## Supplemental_Data_1 for "The SHR/Akr Y chromosome reveals repeated turnover of the rat pseudoautosomal region" (part 40 of 81)

```
ATTTCTAGGCAAAATTTTTCAAGCCTAAAAGAAATTCAGGACCGCATTCTAGGGTCTATGTTCTCCTTTG
CTTTATTGATGTCTGTTAATTTTTGTATAAAATAAGGATTTGGGAGATTATCATTAGAAGTAGGTATACA
ATATTTATATTGTTATATTCACACTTTAGCTGGGCCCACTTTGTTGCAATATCATTGCAAAAAATAAAAT
TGGAAAGCAATATTTTTGAGTACACATTCAGGAATATATATATAAAGTCCTCTTTCAAAGAATGTACACT
AAGAAAATGTAATACAAAATTCCTTCAATTAAACGTCTGGAGGAAAATATTGGACTTTGGGAAACCGAGA
CAAACTAGGAGCTTGACCTGTATGTCTCAGGAATGGACGTGGAAGTGGAATTATTATCCTGAATAATCTC
CTCCACACCATGTTCCTAGATCTTTTTTACCCATGCCAAGCCCCTGACAAACATTCTCTATTCTGAACAT
GTAAGTACTAATGAAGCAAAGAGAAGTCTCTAGCTTTACAGATATATAGTATGTAAAGTTTTCCAGTATG
TCACAGGAGACACTATTGGAAAGGCACCCTCAAATCTGGTCCGTGGGAAAGTTCAGTGAGTCTTGGGTAG
GGAATGAGCGGGTTCTCTGAATAAATAGCCTTGATCTGAGCCTTCCACACATTGGAATCATGAGCTGCGA
TCTTCTCAGAATCATCTGGACTTCCCTGCTTGATGTGGTTCTTGTAAGTAAGAGAGTTTATATAATCAAT
TTATTCATTACAAAAGCCAGTTGTTGGGAAGGGCACAGTTGTTCTTCTCAGAGCTTGTGGCTTTTACTCT
TTTTGCCCTGAAGAAAAGGTCCAAAGAAACAAAGGAAAGACAAGTATTATCTCCTCAGCTCAGTGTAAAT
GCCTCCATGCTTTGGATTCCTATTGTGCAATTTGTTTATGACACTGATATCTGAAAGAGAAGAGCTTCTA
GTTAAGACATCATCATCTCAGTCTTTCCACTAGTATTACTCTGAATACCATTCCCTGACAGTGACTCTTT
AGATTTCTGACTCAATAGGTTTGATTAGCTGGCAGATTTCTTTTCTTTCTTTCATTTTTTTAATTTCTTA
TAAAATTATATTGCTTTTTTAATTGGATATTTCTACATTTGCATTTCAAATGTTATTTCCTTTCCCAGTT
TCTTTTCCATAATTGCCCTATCCAATTCTGCTCCCCTTCTTCTATAACCCACATTACTGCTCCCTGACAT
TGCCTTGAACTTGGAGTCAAACCCAATGGCTTCTCCTTCCATTGGTGACCCCAAGACCATCCTTTGTCAC
ATATGAAGTTGGAGCCATAGTTCTGTCCATGTACAGTCTTTGAATATTGGTTAAGTACCAGAAATCACTG
TTTTTTTTTTTTTTTTGCATTGTTGTTATTATGGTGTTGAAAGTACCTTTAGCTCTTCTTTTTTTTTTTT
TCTGATTAAATGCAGTTGTTTATGTGACAGTCTTTTTTTTTTTTTTATTAACTTGAGTATTTCTTATATA
CATTTCGAGTGTTATTCCCTTTCCTGGTTTCCGGGCAAACATCCCCCTCCCCCCTCCCCTTCCTTATGGG
TGTTCCCCTCCCGACCCTCCCCCCATTGCCGCCCTCCCCCCATAGACTAGTTCACTGGGGGTTCAGTCTT
AGCAGGACCCAGGGCTTCCCCTTCCACTGGTGCTCTTACTAGGATATTCATTGCTACCTATGGGGTCAGA
GTCCAGGGTCAGTCCATATATAGTCTTTAGGTAGTGGCTTAGTCCCTGGAAGCTCTGGTTGCTTGACATT
GTTGTACTTTTGGGGTCTCGAGCCCCTTCAAGCTCTTCCAGTTCTTTCTCTGATTCCTTCAACGGGGGAC
CTATTCTCAGTTCAGTGGTTTGCTGCTGGCATTCGCCTCTGTATTTGCTGTATTCTGGCTGTGTCTCTCA
GGAGCGATCTACATCCGGCTCCTGTCGGTCTGCACTTCTTTGCTTCATCCATCTTGTCTAATTGGGTGGC
TGTATATGTATGGGCCACATGTGGGGGAGGCTCTGATTGGGTGTTCCTTCAGTCTCTGTTTTAATTTTTG
CCTCTCCCTTCCCTGCCAAGGGTATTCTTTTTCCTCATTTAAAGAAGGAGTGAAGCATTCACATTTTGAT
CATCCGTCTTGAGTTTCATTTGTTCTAGGGATCTAGGGTAATTCAAGCATTTGGGCTAATAGCCACTTAT
CAATGAGTGCATACCATGTATGTCTTTCTGTGATTGGGTTAGCTCACTCAGGATGATATTTTCCAGTTCC
AACCATTTGCCTACGAATTTCATAAACTCGTTGTTTTTGATAGCTGAGTAATAATCCATTGTGTAGATTT
ACCACATTTTCTGTATCCATTCCTCTGTTGAAGGGCATCTGGGTTCTTTCCATTTTCTGGCTATTATAAA
TAAGGCTGCGATGAACATAGTGGAGCACGTGTCTCTTTTATATGTTGAGGCATCTTTTGGGTATATGCCC
AAGAGAGGTATAGCTGGATCCCCAGGCAGTTCAATGTCCAATTTTCTGAGGAACCTCCAGACTGATTTCC
AGAATGGTTTTACCAGTCTGCAATCCCACCAACAATGGAGGAGTGTTCCTCTTTCTCCACATCCTCGCCA
GCATCTGCTGTCACCTGAGTTTTTGATCTTAGCCATTCTCACTGGTGTGAGGTGAAATCTCAGGGTTGTT
TTGATTTGCATTTCCCTTATGACTAAAGATGTTGAACATTTCTTTAGGTGTTTCTCAGCCATTCGGCATT
CCTCAGCTGTGAATTCTTTGTTTAGCTCTGAACCCCATTTTTTACTAGGGTTATTTGTTTCCCTGCGGTC
TAACTTCTTGAGTTCTTTGTATATTTTGGATATAAGGCCTCTATCTGTTGTAGGATTGGTAAAGATCTTT
TCCCAATCTGTTGGTTGCCGTTTTGTCCTAACCACCGTGTCCTTTGCCTTACAGAAGCTTTGCAGTTTTA
TGAGATCCCATTTGTCGATTCTTGATCTTAGAGCATAAGCCATTGGAGTTTTGTTCAGGAAATTTTTTCC
AGTGCCCATGTGTTCCAGATGCTTCCCTAGTTTTTCTTCTATTAGTTTGAGTGTGTCTGGTTTGATGTGG
AGGTCCTTGATCCAATTGGACTTAAGCTTTGTACAGGGTGATAAGCATGGATCAATCTGCATTCGTCTAC
ATGTTGCCCTCCAGTTGAACCAGCACCATTTGCTGAAAATGCTATCTTTTTTCCATTGGATGGTTTTGGC
TCCTTTATCAAAAATCAAGTGACCATAGGTGTGTGGGTTCATTTCTGGGTCTTCAGTTCTATTCCATTGG
TCTATCTGTCTGTCTCTGTACCAATACCATGCAGTTTTTATCACTATTGCTCTGTAATACTGCTTGAGTT
CAGGGATAGTGATTCCCCCTGAAGTCCTTTTATTGTTGAGGATAGCTTTAGCTATCCTGGGTTTTTTGTT
ATTCCAGATGAATTTGCAAATTGTTCTGTCTAACTCTTTGAAGAACTGGATTGGTATTTTGATGGGGATT
GCATTGAATCTGTAGATTGCTTTTGGTAAAATGGCCATTTTTACTATATTAATCCTGCCAATCCATGAGC
ATGGGAGATCTTTCCATCTTCTGAGGTCTTCTTCAATTTCTTTCCTCAGTGTCTTGAAGTTCTTATTGTA
CAGATCTTTTACTTGCTTGGTTAAAGTCACACCGAGGTACTTTATATTATTTGGGTCTATTATGAAGGGT
GTCGTTTCCCTAATTTCTTTCTTGGCTTGTTTCTCTTTTGTATAGAGGAAGGCAACAGATTTATTTGAGT
TAATTTTATACCCAGCCACTTTGCTGAAGTTGTTTATCAGCTTTAGTAGTTCTCTGGTGGAACTTTTGGG
ATCACTTAAATATACTATCATGTCATCTGCAAATATTGATATTTTGACTTCTTCTTTTCCGATCTGTATC
CCCTTGATCTCCTTTTGTTGTCTGATTGCTCTGGCTAGAACTTCAAGAACTATATTGAATAAGTAGGGAG
AGAGTGGGCAGCCTTGTCTAGTCCCTGATTTTAGTGGGATTGCTTCACGTTTCTCTCCATTTAGTTTAAT
GTTAGCGACTGGTTTGCTGTATATGGCTTTTACTATGTTTAGGTATGGGCCTTGAATTCCTATTCTTTCC
AGGACTTTTATCATGAAGGGGTGTTGAATTTTGTCAAATGCTTTCTCAGCATCTAATGAAATGATCATGT
GGTTTTGTTCTTTCAGTTTGTTTATATGATGGATCACGTTGATGGTTTTCCGTATATTAAACCATCCCTG
CATGCCTGGGATGAAGCCTACTTGATCATGGTGGATGATTGTTTTGATGTGCTCTTGAATTCGGTTTCCC
AGAATTTTATTGAGTATTTTTGCGTCGATATTCATAAGGGAAATTGGTCTGAAGTTCTCTTTCTTTGTTG
TGTCTTTGTGTGGTTTAGGTATAAGAGTAATTGTGGCTTCGTAGAAGGAATTCGGTAGTGCTCCATCTGT
TTCAATTTTGTGGAATAGTTTGGATAATATTGGTATGAGGTCTTCTATGAAAGTTTGATAGAATTCTGCA
CTAAAACCATCTGGACCTGGGCTCTTTTTGGTTGGAAGACCATTAATGACTGCTTCTATTTCCTTAGGAG
TTATGGGGTTGTTTAACTGGTTTATCTGTTCCTGATTTAACTTCGGTACCTGGTATCTGTCTAGGAAATT
GTCCATTTCCTGAAGATTTTCAAATTTTGTTGAATATAGGTTTTTATAGTAAGATCTGATGATTTTTTGA
ATTTCCTCTGAATCTGTAGTTATGTCTCCCTTTTCATTTCTAATTTTGTTAATTTGGACGCACTCTCTGT
GTCCTCTCGTTAGTCTGGCTAAGGGTTTATCTATCTTGTTGATTTTCTCAAAGAACCAACTTTTGGTTCT
GTTGATTCTTTCTATGGTCCTTTTTGTTTCTACTTGGTTGATTTCAGCTCTGAGTTTGATTATTTCCTGC
CTTCTACTCCTCCTGGGTGTATTTGCTTCTTTTTTGTTCCAGAGCTTTTAGGTGTGCTGTCAAGCTGCTG
ACATATGCTCTTTCCTGTTTCTTTCTGCAGGCACTCAGCCGTATGAGTTTTCCTCTTAGCACAGCTTTCA
TTGTGTCCCATAAGTTTGGGTATGTTTTATCTTCATTTTCTTTAAATTCTAAAAAGTTTTTAATTTCTTT
CTTTATTTCTTCCTTGACCAGGTTATCATTGGGTAGAGCATTGTTCAATTTCCACGTATATGTGGGCATA
CTTCCCTTATTGTTATTGAAGACCAGTTTTAGGCCGTGGTGGTCCGATAGCAAGCATGGGATTATTTCTA
TCTTTCTGTACCTGTTGAGGCCCGTTTTTTGACCAATTATATGGTCAATTTTGGAGAAAGTACCATGAGG
AGCTGAGAAGAAGGTATATCCTTTTGCTATAGGATAGACTGTTCTATAAATATCCGTTTAGTCCATTTGG
CTCATGACTTCTCTTAGTCTGTCGACATCACTGTTTAATTTCTGTTTCCATGATCTGTCCACTGATGAGA
GTGGGGTGTTGAAATCTCCCACTATTATTGTGTGAGATGCAATGTGTGTTTTGAGCTTTAGTAAGGTTTC
TTTTACATATGTAGTTGCCCTTGTATTTGGGGCATAGATATTTAGGATTGAGAGTTCATCTTGGTGGATT
TTTCCGTTGATGAATATGAAGTGTCCTTCCTTATCTTTTTTGATGACTTTTAGTTGGAAATTGATTTTAT
TTGATATTAGAATGGCTACTCCAGCTTGCTTCTTCTGACCATTTGCTTGGAAAGTTGTTTTCCAGCCTTT
CACTCTGAGGTAGTGTCTGTCTTTGTCTCTGAGGTGTGTTTCCTGTAGGAAGCAGAATGCAGGGTCCTCG
TTGCGTATCCAGTTTGTTAATCTATGTCTTTTTATTGGGGAGTTGAGGCCATTGATATTGAGAGATATTA
AGGAATAGTGATTATTATTTCCCTTTATATTCATATTTGGATGTGAGGTTATGTTTGTGTGCTTTCATTC
TCTTTTTTTGTTGCCAAGACGATTAGTTTCTTGCTTCTTCTAGGGTATAGCTTGCCTCCTTATGTTGGAC
TTTACCATTTATTATCCTTTGTAGTGCTGGATTTGTAGAAAGATATTATGTAAATTTGGTTTTGTCATGG
AATATCTTGGTTTCTCCATCAATGTTAATTGAGAGTTTTGCTGGTTACAGTAACCTGGGCTGGCATTTGT
GTTCTCTTAGGGTCTGTATGACATCAGTCCAGTATCTTCTGGCCTTCATAGTTTCTGGCGAGAAGTCTGG
TGTGATTCTCATAGGTCTCCCTTTATATGTTACTTGACATTTTTCCCTTACTGCTTTTAATATTCTTTCT
TTATTTTGTGCGTTTGGTGTTTTGACAATTATGTGACGGGAGGTGTTTCTTTTCTGGTCCAATCTATTTG
GAGTTCTGTAGGCTTCTTGTATGTCTATGTGTATCTCTTTTTTTAGATTAGGGAAGTTTTCTTCTATGAT
TTTGTTGAAGATATTTACTGGTCCTTTGAGCTGGGAGTCTTCACTCTCTTCTATACCTATTATCCTTAGG
TTTGATCTTCTCATTGAGTCCTGGATTTCCTGTATGTTTTGGACCATTAGCTTTTTCCGCTTTACATTAT
CTTTGACAGTTGAGTCAATGATTTCTATTGAATCTTCTGCTCCTGAGATTCTCTCTTCCATCTCTTGTAT
TCTGTTGGTGAAGCTTGTATCTACAGCTCCTTGTCTCTTCTTTTGGTTTTCTATATCCAGGGTTGTTTCC
ATGTGTTCTTTCTTGATTGCTTCTATTTCCATTTTTAATTCCTTCAACTGTTTGATTGGGTTTTCCGGGA
ATTCTTTCAGGGATTTTTGAGATTCCTCTCTGTAGGCTTCTACTTGTTTATTAATGTTTTCCTGTGTTTC
CTTAAGTGTGTTCATGTCTTTCTTGAAGTCCTCCAGCATCATGATCAAATATGATTTTGAAACTAGATAT
TGCTTTTCTGGTGTGTTTGGATATTCCATGTTTTTTTGGTGGGAGAATTGGGCTCCGATGATGGCATGTA
GTCTTGGTTTCTGTTGCTTGGGTTCCTGTGCTTGCCTCTCGCCATCAGATTATCTCTAGTGTTACTTTGT
TCTGCTATTTCTGACAGTGGCTAGACTGTCCTATAAGCCTGTGTGTCAGGAGTGCTGTAGACCTGTTTTC
CTCTCTTTCAGTCAGATACGGGGACAGTGTGTTCTGCTTTCGGGCGTGTAGTTTTTCCTCTCTACAGGTC
TTCAGCTGTTCCTGTGGGCCTGTGTCTTGAGTTCACCAGGCAGCTTTCTTGCAGCAGTAAATTTGGTCTT
ACCTGTGGTCCCGAGGCTCAGGTTTGCTCGTGGGGTGCTGCCCAGGGGCTCTCTGCAGCGGCAGCAACCA
GGAAGACCTGTGCCGCCCCTTCCGGTAGCTTCAGTGCACCAGGGTTCCACATGGTCTTTGGCTTTTTCCT
CTGGCGTCCGAGATGTGTGTGCAGGGAGCAGTCTCTTCTAGTTTCCCAGGCTTGTCTGCCTCTCTGAAGG
TTTAGCTCTCCCTCCCACGGGATTTGGGTGCAGAGAACTGTTTATCCGGTCTGTTTCTTTCAGGTTCAGG
TGGTGTCTCAGGCAGGTGTCCTGCAGCTCCTGGGCCCTCATGATTAATCTTTCTAAATAGCTTACCTAAA
TCCTCACCTACAATGATTCTAGGTGCAGAGTTAATGCATAATCCTCCATCTTAACAAATCAGGCAGCAGA
AAAAAAAAAAAAAAAAAAAAAAACAAGCACAGTAGCAATTTTCAAAGTTCACTTAGTACAGTGCTGTTAC
TATGGTAACCCAGGCAGACTACTTCTTTGAAAGAATCACATCAGAGTCTAAACAAGGTCATGTCATGGTC
TTTTACTCTTTTTTCCTCACAAATGTTTCCTTTGCAACAGCCTCAATAGAACAGTATCTAGATAATTAGT
AATTTTGACTAGATTCTATTGTCTCAGTAATTACTTTTAAAGACTTTGTTTTTTAGGACACTGTCCAATA
AAGTAACCTAACTAGGGCTGGGGCGATGGTTCAACTGGTAGGACGTCTGCCTAGCAAACTGAAGCCCTGA
GTTTGATATCCATCACCATATAAAACTGGTTATGTTGTTGTTGCACATTCCTCTAATCCCAGCACTTAAG
AGGGAAATAGAAGGAAGGGAGTCGGAAGTTCAAAGTCATGCTTGCTACATAATGAATTTGAAGCTAGTAA
GACCTATGTGTGGCCTAGCCCTGTCTTTTTTTAATTTTTATTTGAGACTTGCACATTTTGTTTTGTTTTG
TTCTGTTCTGTTCTGTTTTTTGTTTTCTCCCTCGAGACAGGGCTTTTCTGCGTAACTCTGGCTATCCCGG
AATTCTCTCTATAGACAAGGGTGGACTCAAACTCAAAGATCTACCTGCCTCTGTCGGGATTAAAGGGATG
CACTGTTACCACCTGACATGAGACCCAATCTTAAAGAAAGAAAAAAGGGAAGGAAGGAAGGAAGGGAGGA
AGGAAGGAAGGAAGGAAGAAAAGAAGGAAGAAAATGAAACCTGAACACGATTCAACGTCAAAATTTTGCC
ATGCCAAGTTCTTGACTTTTTGGTACAAAAATTATTTATGTATCCAATATGTAGCAATATTAAAATATAT
TTAAAACTTTAGGGATATGATAAACAAAATTAATAAATGGCCACACCATTTTTCTCTCCAGGGCATTCAT
GCAGCATGTACACCTATAAAGTCTATACCATGATTTCAGGACAATTCTTACAATGATTATGTGAAGTAAA
AGATGTAGCAATGTGTAAGACAAACACAGCCATGACAAATGGGGTCAAGGGAAACAGGAGAAGGAAGCAG
AATTACCTCTTACACTGCATGGTGGGGCAGAATGAGCCCCATGGCACAGTGACCACATGGCCCATCACAC
TCAGACCCCTGAGAACGAGCCTGGTATCACAAAATAAAAGTAAGGAGCCAGGCAGGGTTAATCACTTCTG
TAATCCCAGAACTTGAGTGGTTATGGCAGGAGGATCAGACCTTCACGGTCATTCTCACCTGCATGTCCTC
TGAATGTTAACTTTTATTTGTGGCCTAGCAAGCTGTGTGAGAGTTTTGTGCTAAGGGTTTTACTGATCAC
TGCTTACACAAAATAGTATAATTGAAGCCTTTCAAAAATATGTGGTTTTAAACCTCCATAAATTTACCAC
TTTAACCATTCCTTAGTATATACAGTTAAACAAACCTCTATAATTTTAAATCAGATATAAGGAAACTTCT
CTTAGTACCTTGTAATGAAAGAATAATGTAATCTGATATTTTTTTGTTTTTGAGAAAAGAATATAATTAT
ATATATATATATATACATATATATATATATATATATATATAACAGATAAGTCATCAATGCATCAAATATA
TCAATGTAAAACTGTACCAATTTAAACTATACTTGAATAGGAAATATATGTATTTACTAGTACAGGACTG
CTTCATGTATAGGTAAATTATGTTGGCTCAAAGTTCTTTTCACATACCCCAGCCCCCTGTGATACTGGGG
ACAAAGCATCCATTTCCTCATAGTCCAACTGTTCAAACACAGAGGTCAGAAAACAACCTGATGGAGGTAG
TTCTTTTTCTCTACCATCGTGCTCAGGGACTGAACTCAGGCTGTCAAGTTTTGCTTCAGGTGCCTTTACT
TGTGAAGCCATTTTTACTGGCTCATCCCAACCTTCTTTGTAATTCTTCTTACATCGTGCTAAGGACAGAC
CACAGAGTTCTATGAATTAGAGGTAAGCTATATATTACTTATTTTGGGACAGGATTTTATTATGCGGACA
GATTGGCCTGAACTCACTCTGTAAATAAGACATGCTTGGACTTGTAATCCTTTTGTGTTGTTAAAGGTCT
TTATGTAAACATAAGTTCCTCAAGGCTGAGTCTCAATAACGAGCTTCGTGATTGAAGATGGTGTGAAGAA
CCTAACCAGACTACCTTAAACTTTCCCTTTGAAAGTCACTCACTGTTCACTCCTTTATCTGAATGGGCCT
GTGACTATCCAAATCTGTCAAATGTTTTCTCTGTGTGTGGGAAGCTTGGTATCAGTGTCTTCCCAGGCAT
TCTCCACCCTATTTTTTTTGACAAGGTCTCTGATTGAATCTGCAGCTCAATGATACCATAATAGGAGTGG
CAAGTAAGTCACAGTGTCTATCTCCCCAGAGCTCGAGTTATAGGTGTTTGCTGCCTTTCACAGCCTTTAC
ATGGGTGTTGGGGACCAAATTCACTACAGCCCTAAAATGTATGCTCAGCAGGGCACCATCCTTTACCAAT
CTGAAAGCTAAACATGTTATCAGACATCCTAGATTTATACAGAGTTCCACTTGTTTTGCTGTAGCCTGCT
TATTGGCAGTGATCATCAATGTGATAAATGCACTTATTTATGTTTCTCTTTGTTTTGTATCAAATAAAAT
ATTATGTAATCACCTCCAGTGGTTATAACCTGAGTCTGTGCTCCCAGGCTACTAGCACTTAGGTTTGCCT
CAAGAATTAACTATTCCTTATTTCCTGAGGTAAGTGCTGTATTTTGTGTCAATAGTACCTTCCAGCAATT
TTAACTTCCTAATAAATATATTACTAGTATAATCTACCCCAGCACTCATTTATATCTAAGACAGGAGGCA
GATGTTTCTGATAATTTAGTAAAAGAAGCCATATCACATCTTTTTTTCCAAATCAACTGTCAAATCTATA
AATCAAGGTGCATACTGGTATTGAGTACTGGCATTCCTTAGCAAGAACTAAAATTATGGAATTCCTGTGG
ATGTGTTTCCTTCACTGAGGTACTCAATTAAATTCTAACACTTAACAAGAATGGCTACATTTATCATTAC
TATTCTAGCACAGACCCTATGTCATACTGTGAAAGTTCAGGGACACCAATATCACGGAACTAACAGTGAC
CTCATCTGACATGGCATCAGATACATATTACAGCAACAGTAGTTTTGTACTTCTGAATATATCTCCCAAT
AGAGCCGCACAGAAAAGTTTACTGAGAACAATTTACGTGCGTATTTAAAAAGCTCTTTACTAATCTGCAT
TAGTCAAAGCTCTTTGCACTTTGTAAGGTGTGGGCTGATACTCTCTACTCAGCAGACAAAGAAGGAATAC
ATTTTAGTGCAAGGATGGAAAATCACTGACAGTTCATGGGAAATGGTAAAAATTCAAACTGAGTGTCTGC
ATTTGGTTCTAAACTTAAAAGACTTTTTTTTTCTATTCCCAACAGAAGATCAGTAGCAAGTCATAGCAGG
ATTCCATAGAAATGAGAAACTGAAGCGATCAGAGAACTCAATTTGCAGTTAAATGGGCTGTAAACAATCC
TTACATGTTCATCAAAGAAAATACTTAAATATTAAATACTTGGTTGGAAGAGGGATTCTTGTGCACCTAA
CCATTTCTTAACTTCACTAATAAACAAGGAAATTTCAACCTCCCCAACCCCCCCAAAGAAAAACAACAAA
AAATCCTCAAAAACAAACAGAAAAAAAAAACACTCTAAACCACTAAATTAAAACCCAACGCACCCATAAG
TTAAAGCCACTGAGCAACAGACAGGATTGAAACAGCATCACAATTCTAACCAATTGACTGAAAATCTTAG
TGATAATAACTGTTAATTGAAATGAGATTAAAACTATATTCAAGGCTAAAGTGAGATGTCCGGGTTCTGA
AGCCTCAGCAGAACCAGCAGCAGCGACGGCAGAGTCCAGGGCAACAGAATGCAGTAGTAAGGGCTCAGAT
GGGAGACCTCAGCCTTCCTTTGTGAGTGTTGTAAAGGGCTGGAAATGTCAGGGTGAAGAAAGTTGTAGAG
TATTTGCCAGGCAGCATTTACTGGAAGAGGAAAGGCTCTTCTTGTGTCACGGTACCAGCACAGGCACTGG
ATGAAGCGAAGCCAAGCAGGAATGCACTGAACAGTGGCTTGCACTCTGTATGTATTTTTGTTGCAAAATT
CTGGTTCTGTGAATATTTCAAAGAAGAACGAAAACAATATCGCAATTCAAATAAATTAACTGTTCATACC
ATTTATTCACACAGTACAACTACCCATCAGCATATCCATAAAACCCTATCCCGTGGGTTCACAGTCACTT
TCTCCTATGCAGACACTACTTGCACAACCTCTTTAGTGGATGAGAAAACGAGAGAAGCTGAGGTGACTAC
TGGGCAATTCTTTTTGTGATTTCTGAATATCCTAGAACCAACTCAAACAATTTTGTACTTTTTTCAAGTG
TAATAAAACTATAGGAAAAGAGTCTATGAATAAAAGGAAGAAAAACACATGCTTTGTTATATGACTTTAA
ACATAGGAAAATGTAGAAATATTACGGGTACTGAGACAGATTTGTAAGTGGCAAGTTACTATAAACATAC
ACCCAGAGCACACGCTCTATGGCCTCCTCATAATCATAGAATGCTTATGGCTCATTATTGTTTTTTATTG
CTGCTCTGCAGTAGTTTTTGTTTTGGGGACAGGATTTCATTTATGCACCCCAGGATGACTGGCAATCCTA
TCGGTTCAGCCTCCTCAGTGCTGGGATTGCAGGTGAGTGGTGGCCTGCCATACCCAATTTATCATTATCT
TTTGTGAGTACATGCTAGGTCTCTCTACACTTAGATCTTTGTAATTAATGCAAACTTCCTAACTAAATTA
ACTTGGTGTCACCTAAGCATGGGTAAAGAGCCAGAAGAAGGTCAAGACTTCTGAACTGACCAGGATGTTC
TTTCTCAGGCATTCGACCTGATTCTAAGCAATCAGTACTTGGACCACTGGATCCTACAATGGCATCCTGA
GCATTTCTATGAGGACTAGCTGCTGGCACTCTAGCAGTTGTGATACAGCTACCAACACATATGAACGTTG
AGATATAACTGCAGAATTCTTTAAATGTAAGTTGTAAATGTTTTGGCAAGAGGTTGACTAAAATCCTAAC
ACAACTTAAATGCCAAATAAATGATTTCAGATAAGGAGATTGCTAACAGGGTGCCAAGCACATTTAATTC
TCTGTGTAATGCTATTGGATGAGTTTTCATCATGACATTAACTGTCGAAGTTATCATTCCCAACAGTTCT
TTGTTTATGCTGGCATTCACTAGTGTGAATACAAAATCATACTGTATCTTGCGGATCATTTGGCAACAGG
CCCTTATTCTCATCCCATTTAAGTTCAAATTTTAAAAGTAGATCATATATTCCAGGTCCATGTGAATCAC
TGACAGGCTGTTCAGCTGATCGGACATCCAGAAATTGGCAAAGCCTACCTTATGAAAGGCAGCAGTAAAT
ACTCAAAAATGAGAAAAAGAAAGGAAAAAATGAGAAAACATAGAATCAGTTCTCTACTGCAAGGCTGACC
ATTCAGAATGACTGCTGTTAAAAAGGAAACCAATAAATAACACACGTACACTAAGCCCAGACAACGAGGG
TGTGTAACCCAGTAAAGTAGGAAGGAGTTGAATGCAAAATTGGAAGGTAAACAGTGGATGAGTGTGTGTT
TGTTGTTGGGGAAAGCAGAAACCAAGTGGAGAGAGAATACGCTAGCCATAGTGGTTCGTTCCTGTAGGCC
TTCACTTAAAAGGCTGAGGCAGCAGTGCAACAAGTTTGAGGCTAGCCTGTGCTATGGAGTAAGAAAAATA
AGTGATGTAAGCACAAGAGGTAACCCGGTGTTGGACTACAAATCATTTGTTGGACAGGGTAAACTTGGCT
GACTACAAAGCTCTTCTTTGCCTATAAAAGACAGGAAGGGACAGACAGTGGTGGCTCATGCCTTTAATTC
CAAAAGAGGGAAGAAGAGGCATGCTTATCTCTGAATTGTTATCCAGCCTGGTCTACAATATGAGTTCTAG
GACAGCTGCACAGAAAAACCCTGTCTCACAAAATCAGAGAGAGAAAAACTGGCAGGGAGTGTGATCATCT
GAGGTCTGTTGCATTCTCTAACCTAAATGACACTCTTAGAGCATTGGGTTTCAAGCCCAGGATCTTATGC
ATATGAGGCATGCACTCTACCACTTGACTGCACCCACAGACTATATAATATTGATTTCACTAATGTAATG
GTAATGACTGTGTTGGCCTTAACATTTCCACAAAAATCACCTCTGACCACTATTCTGAAAATAATGATAA
ATGTGTTGTTAAGCAACTAACTCATGCAATATATTCTCTTAGAGTTTATAAATGGGTATAGCTCAATTCT
TATAACAATTCTCTTAAGGGGAGTAGGTTGAGACAGGCTGCACTATGTACCCCAGGCTGGCCTCTAACTT
GAAATTCTCCTGCCTTTACTCAGTAAGGCCAGGATCATAGTGTGTAACAGCACGGTCAACTTTCTCATAG
TATTTCCTAAGCTAGTCCTTTGTTATTCGCATTAACACAAATTCACCTTGACTGGTTTTCTTTAAACCTG
TTATAATTATAAAAAAAATTCCTGTCATTGCAGAGGAGAACCAGATACTGTTTGTTGTGCAGTGGACCCA
GTGGTACCTGCGTGGAGGAGAATGGATAGAGATAGCTTTTAACTTTATCCTCTTAGTCTCCCTTTACTTT
ATCATACAGAAGAAAATTTATAGATAATATTGCATTCCTCTGACACTATAGTAATTCTGAAAATGAGCTT
AAATTTCTAGCTCTCTGGATGTATCCTTTTTTTATTTAGTAGACACATTCAACCAGGGAAACTATGGCAG
GCCTGCCCTCAGATGTGGTTGGTTCTTTCTCTTTATTCTATAAACATTTCTCTTCAGAGAGATACATGAC
TATATAATATGAATCAATCTTGAATATCATCTATAACAGATAAGGTTTGAATTAGCTATGGAAACAATAA
TAACAAGTTTTGAGATACTGGTCTCTGGAGCAGATATATTTTGATTCCATGATCCTCAGCCTGTGCTGAT
AACCACTGAACACTCTTCAGGTCCCTTAAGTTCATGTCCATGCACACACAATTTTACACAAAAAAATTGG
TAAAACCTGATCTGTGCCCAGGCACTCATTGCACATGCCTTTAGAGTCAGAGGCAGCAGATCTGGGTGAG
TTCAAGATTAGCCTGTTCTGTAGATCCTGATCTCAGACAAACAGGGCCACACTGAAATACGTGCCTTGAA
AAATAACAACAGCAGCAGCAGCAACAAAAATAAACAAAACCAAACAAATTGATCGCTAATGATATAACTA
AGGACTCTATTTTAAAACTTTAGTTAGCTTACTAGAAGAATGAGGTAATGTTACTATTGGAAAGTCTGGG
ACTTTGTGCTATCTAATTGGATTCCTAGTTGGGGCAAAAAATGATAGGATAGAGGACAAAAGACTTCCTT
AGTATAAATAGAATGCACTATATTTGACACAGTAACTTTGCAGAAAGATAGTACTTAAATTTCTTAATTT
TTTTGGGGGGGAAAGAAGGTAGCATAAGTCAATTATAAAGATTCCGATACAACTATGAATATAAATGTTG
AGCAATCTTTATTTTTAAGACCAAGTATTTTTCAGTAAAAATAATGGAGAAAAAAGGGAAATAAGATATT
TATTTTAGGACAAAAGTTTACAAACATTTTCAATAAATAAAACTATGGTGAAAACATTAAGTTAATACTC
TGACATACATTTTAGGGAATAATTTTATAAATGAAGTTTGAGTAAATAGTCGAACTGATTTTAAATGACC
TATACCCTATAACACTTCTGTTTTAGTAATGATATTATAAAAGCAACAAATCACTTCTTCAAAGAAGACG
TTTACTAGTGTGTTAATCCTTTTTATACCTCACTCTAGCCTATTCAACCAATCAGTCTAAATTTATCATC
ACACAGTTCAGACCTAGATACCCATCCATTCAACAGGGATCATTCTACTCATCAGAGAAAGTAATTATGC
ATGAAATGATGGCTTCCTACTCAAAAAAAAAAAAAAAGGACTCACCGAGGCACTGCTCACAGAGTACGCA
TCTATACCATCCTGCTATTGCAACATCATCACAGTAAGCTTTCTGAATCTTCCAAAACCGTCATTTAGAA
ATAAGTTTATAGAAATGCTAGATCGGTGGCTCTATAGTTATGTACTGCTGATTTTGTGGAGAAAGGAGCT
TAGTTCCCATCACCCATGCTTGGTTCACCACTGTCTACAACTCAACCTTCAGGGATCAGACACACTCATT
AGGCTTTCATGAATACCAACCACATATGTAATACCCATACATATACATATATGTAGGCACTCACATATAT
GTTTTAGACAAAAATAAACACTTCATAGGGATTTATAGTTAGAGGAAATCTAAGAGAATACTGAGGTAAA
TGCAGTATAAAGTAGCCTTGGACTTCTGATCCTTCTACCTTCAAATTCTAAGTAAGGGATTACACAATAA
CACTCTGCCTGACTCTCTTTTCTTTAGAAAAAAAAGTGCTATATTTTACCACACTGGTTAATTAATTATA
ATATATACAATCAATTCACTATCTGACTTCCACGTTATAAATGTTCAAGTATATCTGGTATCCAACAAAA
GCACTTACTCCTGAATCTGGGCACTATTCCCTTGTCCCAATGTGAATCCTGCCTCTAAGGCTATGCAATC
CAACAGTCCAGTGAGGAATCTGAGGAAGTCAGTGCTAATGTACTATGCTCAAAATATTGTGCATGCCTTC
TAGACTTACCAGAAGTTTAAACAACCAAAATCTGGATTTATAGTAGAAAGTTTTTGGGGGGGTTGATAAG
AAAGAAGTGCATAAACCCATAAAGCGCAAGTGAATACACATATATTGGGATGATACCAATTGGAGCAAAG
AAGCACGGCAGAAGACTCAGGAACCATAATATCACCAGGAATTCAGCAATCTGTAAAGCAGAGGGAAGAC
AAAAGAGAGAAAGTTCCTCATTATCATTACACAGAATAGCCTTTAATAAACAAATATATAAAAAATGATG
CACAGTTCAATAATCCTCTAGTGGGAGGTTGACTTGAGCACTGATCAGGTTATTCATGAACACCCTTGCA
TTCAGTCACTCAGAGTGGAGTACATCTATGGAGTCCCAGTAAGTCAGATGCTCTGTGAGAGCGGAGAACA
CTCAGGAGACTCCCAGTGAGCTGGCCATTCTTTTAGTGAGGACATGTTCACAAGACTCTGTGCTGTACTA
CCTCAAAGGGATGATGATGAGACAAATTGTTTCTTGAATTAAGTTAAAAGGTGAGGAAATGATTTACTCC
AGCTTGTCTCCATCCATTTGTGTTGATGCTCAGTAGAAAAAGGAATTCAATCAGAAGATAGCTACCACAG
TAGATTCTTATCAAGGACCACACAGTTCTATCTATTTCAAGTTTATAAACAACTGAAAGAAATATATTGG
TTAGTTATCTACCATGTTCCCTTTAAATATCTTTTCTCATAATTCTCTAAGTCACAGACCTAGGACAAAA
TATTTCTACAAAGACAATCTGTATATAGATAATCTTAATAGTCAACAAATATGCATCTAGGCATATTTCT
TCTACCTCTTTATGCTGCAGAGTGCCATTAGATTAATTTCTATCAAACTTTTTTAATCATGTTATTCCAT
TGTTCTATATGGTTTTTTTTTAATTTTCATTCTTTTTCTAAAGTATAAAACAGCAGGTTTAAATGGCATT
GAACAGTAAGACCAGACTTTGTTTTTGTTTGAGACATGCAGTCATGACAATCCTGCAGCATGCTATGTAG
ACCAGACTGGCTTCAAACACAGGGATCATCTTTCCTCTGCCTTCTGTATCCTGGCATTAAATATGTGCCA
TGCCTAGTATAAGACTAGTTTAGTCAATGGGAGCTTTCTATATGATACAACCTCTTCTACTTTGCTGTCT
CTGTCATTACACTAATTACATTTACTTCTACTGCACAGATTTGTTGTAAAATGAAAAGATACAAAACACA
AGGCAAATGTCACATAATAATAGTTGACATCTATGGAATGTTTAAAACATTAAGAGTTTACTTTGTTCAT
GGTACATTTACATGTAAAATAGTTTAAATCATTATAATAGCTTCATGAATTTAAATTATTATGCCTATGT
TGATGGAGAAAACAAGAGCACAGAAAGGTTGAGGAATTTGCTCTGGATTATTGAGCTAAATGTAACATTT
GGTTGGCCTGGCCTTGTACTTGAAGGTACGCATCTTCCTCTGCCTCCACACCTGGCTGCAACTTTTATAA
CTGTGCACGAAGCTGGTGCTCTCAAGTACTATGTTGCGTATATGCCCATTCACACCACTCGGGAACACTA
TTGATCTCCACTTCCTACAATTCTGATATTCAAACACTTTAGCTCTGCAAATTAAAGCTCTTAAAGACAT
CTACTCTCCAAATTACTTTTCCCAAACCTATGCTACACTACTCCCACTGACAGTCCTAATGCATCTTACC
TTTTAAAAAGTGGGTTTTTTCCCAGCACCTACTGTGCTCTTTCATTTCATCTCAACCAAATTATACTTCC
TTAATTTATATAATCATTTTTTAAAAAAAATATTTAGTAACTTAAAAATAACAGGTCAGAAAAAGTGTTG
CTTTGAAATCAAATATATAAAACAAATATCAAATCCTAGTAGGAGAAATTATTTGATTTAGAATTTCTGG
TTCTCAGTTTCCTCTTGGTCAATAGAAATATCATCTGTTCTCATACTGGTCTAAAAGAAAAATGCTTAAA
ATGATTAGTTATTAGGAAAATGCAACTTAAAAACTAAGACAATACCTCACATCCACTTGGATGGACGTAA
AAGCACCCTCATACATTACTGGTAGTAATGGAAAGTGGTATAACCTCTATAGAAGAAAATAAGATGCTTT
CCTATAAAGTAAAACATGCCCCAAGCCTGCACACCTACTTGGGTTCCATTTCTCGCCCCAATAGGAGGGA
AACAACTCACCTACGTCACCCGTACAGTGTTTTCTGATCAATACATGTGAGCCATAGCAAGCACATGCCC
ATAGGTCCTAATATCATAATATAAACAATGAAAAATTTTAAGTTTAGAAGACCCAAAGAGTCTATGAATG
GATGAATGGATAAACAAAAAGTGATATGTGGAACGTAGTACGGATTGATGCCACAACGTAAATGAATATT
GAGAACACACTAAGTGAAAATGCCACAAGACTTCAATCACATGGACTATCTACTGGAGGTATATCCATAA
AGACAGAAAAGTTCTGTAGTTGTCGACAGCTGGAGCAATAGAAATTTGTGACTGTGCTCCCTTCTAAGAC
AGTAAAAGGTTTAGGTAGATTGTGCAACAATATTGACATCTTCTTGTAAAATAGTTAATTCTGAGGTCAA
AAAACAGCTTAAGCAAGCATGACAAAGTGAGTTTGCACCATATAAAAACAGGCTTTGTCATAGATACTTA
TAATTTAGTGCTGTATCATGAAGCCAGTCATGCCGGGAAAGTTCACTAACCAGCAGCCTAGCAAAATAAT
CAGCCTCAAGTTCAGTGGGCAACCTGGCCTAAGGGAATAAAGCAGGGATAAGAAAGACATCTGTTATCCT
CTTTTGGGCTTTTTCATGTACACATGCTGGGTATACCTGTATACAGGAATCTGACACACACACACACACA
CACACACACACACACACACACAAAGAAGGAGTGTTCATCTTTTATACACTTCATTTCACTAAAAAAAGTA
ATTACAAAGGGGGAAAGTAATAAAATATTGAAGTTGACATTGAAATTCCATCTTAAGATTAACTGTTTTA
ACTGTTTGCCACTCACGGATTTGCTCCAACATTCCAAAATTTCTAATTCTGTCTGGTCAACTTGACATAA
CGTAGAGTGACCTGGGAAGAGGTACCCCTATTGAGAATGTGTTGTAACTGTGTCTCTGGGAGACGGTCTT
GACTGATGGCTGATGTGAGAGGGCCGCAAATAAACTCAAGTAATTATGGAATAAGCTGAGTTCATAGAGT
TTCTATCTAAGAATAAGAATACCACCTCTGTGAATAATGGATCCATATAATAAAAGCTGCATACTGTTCT
ATTCTAAACTCTCACATAGTTTAAAATCTTAGTGAGAGGATACTAACATTTATTAGCATCTTTTGGGCTA
AGTGATGTTTTATGTTTCTTGCTGTGTATAATTTTATTTTCACAGTAAAAACATACATGATTTTACAGGA
GCTAAATGAAGAAACAGAGTTAAATCAAGTACGTCATCTAAGGACACAAATATTTAATTTCAGTAATCTG
GTTCCAGAGCCTTCTGGACTTGTATGTAAAATATTTACAAATCAGAACATGTCTGTGAACTCAAAAAAAA
AAAAACAATGCCCCAAACAGAAGCCTATTCTATATCTTTTCATTATAATCTTTGCTGCATTGAGTCCAGT
TGGTGGATATGTTTTCTTTTGTTGTTTTGGGTCCTAAATCACTGTTGAAACTCATCACAAAACAGTGCCT
GCGCTTTACATCCCTTTCCAGCCATGGTAAGTAAGCACTGTCTTCTAATACGAATTGTCAATCTTTTTGT
GAGCTAAATGAAATAAGTGTATTTTTGGAGTTTGGCTTCTTTTGTTTATTTTTAAATGGTTAGTTTCATG
TTCTATAAACCTCAGTTATAAACTTTCATCTGTGTCCCTGTATGTGGCTTCAGTTCATTCCTCTCTCTTC
TCCACACCATCCCATTGGGAAAAAAAAAACAAAACAAAACATCTATTACATTGTTGATAGAACTTTGTAT
TGTTCCAGTTTGGGGACATAAACATAGTACAGTTACTAATGTTCTCGAGTGCTTATACGTAGGTGTATGC
ACTTATCTCTATTCCTAGAGAGGTTCATAGGTTACTACCCACAAACATAGGTTACCTCCGTTTTGGTAAA
TAGTGCCTAGCAACACTCTGAAGTGCTATGCCTACCTTTCACTTCCAGTATTACTGCCAAGATGTGCCAC
TATACAGAGCAACACAACTCCTGTACACTCCAAATATATGGCTATGTGAGAGGCTTCGAGGCTGCTACTG
TTGTAGGCACATTGGCACAAAAATATTTCTTTGTATTGTAGCCTCTTAGGTTGTACATTTATAAAAAACA
ATATAATTAAATTTTTTTAACATTTTACATATACTACCAATTATTCTCAAAAAGGATTTCAACAATCAAT
AGTCCTACCATTAATTTACAAGTGCTTATTTTATATACTTAAGTCTACTGCAATTGTTAAGTCATAAGTG
AAATCTGGCATAATTTGATTATTTTAAATTGAGCAAAGGTTAATAGAAGAAAAACTGAAAAACAAAAATC
TGTATAGAAAAAAATATTTTTATGAAATTAAAACTCTGGGATATGAGATTTTTTATTGAAAATTATTGAA
CACTAGGTCATGTTCCCTTGAGAGACCATAGCAATTTTTCACATAATTTTTATGTGAATGCAAAATGAAA
AGAATCTTGCTTGTACTTGCTTTACCGCTGCTGTGTTTCTCTCTGACTCTCAACAGTGCTATCTTCTCAG
TACCTGAGTGGAGTTAAATAAAGACAGACAGCTGGCCTTATCTGTTTACCCTACCCCTCACCAATACTCA
CAAAAATCAAACAAAAAAAGGTTCTGAGGTTAGAGTGTAATGCACAATGTTAGATATATAAACTGCATGC
ATTAAAAATAAACTCAGAGTAATACAGTCTATGTTTACTAAAAACTTAGCTTGTCAAATAAGTTAAAAAA
ATAAAAAAAACCCAAAATCTCCCTTTCCTTTAATTCACATGAAAAGAAAGAAATCTGCTTTTTTCCTGAC
TTATTTAACTCTTAAGGATTGACTTCTCCTAGTTTTTCAGTACTGGGGACTGAACTCAGGAGTCCATTTG
AGACAGGCAATCATTTTGCTACTGAACTACATAACCCTCTCCTTCCTCTGTACGCCCAAACCCTTTTTTT
TTGTCTAAAGACTCATTGCGGTCAAGGGCAGTTCCTATGTGTTCAAGTCACATAAAGGTGACTTGCGGGT
TTACTGGGGAAATAGCATAGTGAGCAGAGAGCTTAAGGTGCAAGTGTGAGGATCTGAGTTTGAATGCAAG
AAATCCACATAAAAAGCAAGATTTTATAACATGAATCTATAATCCTTGTGCTCCATCCACTGGATAGCAG
GGTGAGATAGGAGAATAATAGACACCTATAGGCCAGCTTGAATGGCATAGCCGAGGTAAACAATAGAGAA
ACCCAGCCTCAAAACAGCCTTGTTCCTCTGATATTCTAACTGTGCAGGGGTCACATTTACATTTATGGAT
AATACAAAAACTTCAGGTTCTAAGTTACTTATAGATGAACAAATAAAGATAAATTTATAATAATCCTGTA
TATTTAAGGTACTGAGTTCATTGAATAGATGAGGAAACTGCTGTAGAAAAGAAGAATTTTCCATTGGACC
AAAACAACCCATAAATGGTGGACCTGGAACTGAAAGTCAGACCGAGTTCTGCTCTTTCCATGGCAGCTTG
GTAATCTGGTTGGTCGTGTGTACTGTAGACGTTTCATGTATCCTAGACACGTAAACTATAATTACCCTAC
ATGCACAGAAACTGGTTAAAAATTATCATAACTCAGCAATATTAAATTGTATGATTTGTGTGCATAATAC
TTTTTAGCAACTAGTGGGAAGGAGGACCTTGAAGTTTTGGTTGTAATGGCTGACCTGTCTTTCTAGCTAC
AAAACTCTAATAATACAATGAAAACATACAGTCAATTGGAAAGTTCCTGCAATGCCTTGCAAATAGGTTT
ATAACTTTGTGATATAAAGTAGGCAATTCTGAGGAAAAAGCATCCAAGAAATAATAAAGTTCTGTACATC
ACTTAATTTCAATTGGTTTTCTCTTCAATCCATTCAGACTTCTCCAAATATTGTTAAACTTCTCTTATGC
TGCATGTAGTATTCTAGTGATTAGAGACAAAAGTCCAGCAATAAAGGTGTTTGATACCAAGTACAACTAT
TTCTTACATATTAGTGGCAAGTAGAGACAGGAGTATGTGATGCACTGTCATGTCACAAGCATCTGAAGAA
AACTAATATGGCTAAAGGGATAGAAAAATAGAGAGGAGACCATATAATGTAGTGTGCTCACTGAATGCCT
CACTGAGAATACAGCATTAAACAGAGATCTAAATGAAGGGAAAGAATAAGGCAAATTGACACCCTGGGAA
AGAGCTCCCTAAGCAACAGATGTGTCCAAAGAGTAATGGATTCAACTGAATGAGCATGGGGAGAAAGACA
AGATAGGAAGTAACCAACAATTAAGGTGCAACATCATTGAACATACTGTTTACTATGGAGGGGGAGGGTT
TGAAGAAAGGGGAACAGAAGGAAACCACATTGCACAGACTTGTGGTTAGAAAAAGCTCAGGGTAGATGCA
CACTGTTGTACGATAAACAAGAAACAACTCTTGAGACAAAGATAGTAATAATGGATGGAGTGAATAGTGA
TAAAATTCAAAGAATATGAAGACAGTAATAAGATTTCATGGTTGTGTAAGTGATAAAATACGAAGGATGT
TGTTTGGAAACTAAGTGTTGGCCAAAGGTAAACTATCATGTGTGCTGTCCCCAGCGAGTAGTATTACTAA
TAGTAACGGTGAGCAACTGATTCTAACACTGTGACAAAAGTGATGTGCCTTCCTACAGACCTGAAGGGTT
CAAGTTATCAAGAACTAAATTCTTTACAAACATGAGCCAAAAGGAATAAAAGCCATGAGCTCTCAGTAAA
ACAACTGTGCCCTTCTCAAAACCAGGCTTTTGGAAGAAAGAAAATAATGATATAAACCCTCTGACTACCA
GGAACCATAACAAGCAGGGAATTACAGATGCTTCTGAGAGGTTCCTATTCCTGATTAACATATGTGGAAG
GCTCTGACGAGGCTATCTCTTCAGCGATCCCACTCAACTCCTACCCAGGAATGACTGAGCTTTCCCATTG
TTGACATATTTCTTCCTTTTCTTATACCAAGACAGAAAGCCACTTTCCTTCTCCCCATGTCTGATATCAT
CATGCTCTTTGTTCTCTTTCCCAAATGGCTGTTTACTCTGAATTGGAAGCAAATTAGTAAACCTTAGAGA
TACTGAAAGAATATCAATGAGGCAGTTGCAGACACAACAACACTTTTGACATCACAGCCGAAGCAATGGC
TCTCCAGGATACAAGACATTTTTCAGGGAAGGTGTAATGATGATGTCACTGAGAACTGCCATAGCCTACC
TGGGGAACATCTTTCCCTTATATTAACCAGATTCGAGGGTGCCCTTTACAGGAGTGTCTCCAGTGACACA
GTGAAAACCTATACATACTACAACTCTCTGAAGGTAGAGACTTATTTTTGCTTCATTAGTGGTTACATGC
TCTGAATGGAAAAACTTTGTCAGGGGCTTGGCATAGGTAGAAAAGTTCTGGGAACATAAGGTGGAGGAGA
TTCTTCTGGATATTTCTATTTCCAGGTATATTCCTGTGAGATACAATTCAATTTGTTAGGTTTTCTCTGT
TTCCCAAAGACCAGGGTTTTCTTTGCAGACCTTTAATTGAATGAAAATTGTATTACTTTTTCCTATTGTA
CATTCCTTGGTATAGGACTCTATATATTTTTTCCCGTATGTGAACTTAAATATTCCTCTTTTCAATTCAA
TTTTTTCCAATGATTTTGGTAACAAAGGGGGTCATTTTTAGAGTGAATATAACAGTGTAAATATTGTGTA
CTCTTTTCAAAAGATAAACTCCCAAATCCTTATTTTTTCCTAAAATTACCAGACATCAGTAACACAAAGG
ACAACATAGACTATAGAATACAGTATTGTAGTTCCATTAGATATCAGTTTCTAATATCTACCTTCCTGTG
TTCCCTCGGCCAGTCTTGAGGGTTTTGGATGTTTTACCATGATTCTTTCTTTAGGCCAAACATAAGATTC
AGGAGGATGGGAAGGGAGAGGAATGAGTGAGGTCCAGGTATACGTCAAATTTAATAGGTTCTTAAGAACA
GGAGGGAGTCTATTTGGCATTGTCATTTGTTGATTCTACATTCTTGAGCTAATTGTGCAGTATCCATGGT
AATATTCCACCTAACGTCATAATTATAGAAGCCACCAAATATATATATATATATATATATATATATATAT
ATATATATATATATATACAGTATATATCAGTATATATATATATATATATATATATATATATATATAGAGA
GAGAGAGAGAGAGAGAGAGAGAGAGAGAGTAACAAATCTAGATAAGATAGATGAACGTAATAAGTGCATT
CTTCCAGGAACCAGATATAGATCCTTCCTGAGAGACTCAGCTAGAGCATGTCAAATACAAAAGTGAATGC
CAGTGGCAAACCAGTGAACTGAAAACGGAACTCTTGTTGGTAGATTTTGAGTAAGGATTACAAGGGCTGA
AGGGGCTTTCAACTCAATAAGAACAAAGATGCCAACAAACCTGGTACTAAACTAATGTTCAAAGACTGTA
CATGGACACACTTATGTCTCCATCTGCATATGTAGCAGAGCAAGGACTTGTAGGGCACCAAAGGAAGGAG
AAGCCCTTGGTCATCCATAGGTTTGACTCCTAGTAAATGGGAAAGTCAAGGGGTAATAAGTGTGGTTATA
GAGGCATAGGAGGGGGACTGCTTAGGGATCTTGTGGAAATGAAACTGAATATAAACATAACATTTGAAAT
GAAAATATATAAATATTCAATTAGGGGTTGGAGATTTGCTCAGTGGTAGAGTACTTGCCTAGCAAGTGCA
AAGCCCTGGGTTTGGTCCCCATCTCTGAATAAAAGAAAAGAAAAAAAAAGAAATATCCAACTAAAAGGGC
AAAAAAATGTTAAAAAATTAAGAAATAATACAAAAGAGAACTGCCTGCTAATCACACCCATTGACTCAGG
AATCTAATGATTCACTGTCAGGGAATGGTAGTCAGAGTAATTCTAGTGGAAAGAGTAAGATGATCAAACA
TCGACTAGAAGCACTTCTTTCTCCTAGATATCAGTGTCAGACACAAACTGCACTTTATGAATCCAAAGCA
TGGAGGAGTTTACACTGAGCTGAGGATATAAAATTTGTCTTTCTCTTCTTCCTTAGGATGTTTTACTACG
GGGTAACAAAAATAAATTTGATGAGCTCTCAGAAAAACAATGGACCCCTTCCCAACAACTGGCTTTTGGA
ATAAAGAAATGAACGATATAAACTCTCTGCCTTCCAGCAACCATAACAAGCAGGCAAGTCCAGATGCTTC
TGAGAGGCATCTTGCTCCTGTATCCCATATGTGGAACACTCAGATCAAGTCTATCTGTTTAGTGAAACCA
CTCAATGGATATTCAGGACCCACTGAGTTTCTCATGAACCATATTTTTCTTCCTTTTTTTATACCAAGAC
AGAATTCAAGCTTCCTTCTATCCATCTCTGATATTGTCATCCTCTGTGTTCTCCCTCCCAAATGGCTGTT
TACTCTGAATTAGTGGCCAAATAGTAAACACTATTGGTACTGAAGGAATATCCAAGAGGCACATGCGGAC
ACAACAACACTTTTGACATCACTGAAGAAACTAGGGCTCTCCAGGGTACAAGAGATTTTTCAGGGAGGGT
CTAATGGTGATGCCACTGAGAACTGCAATGGCCTACCTTCTAAACATCTTTATTTACATTGAAGAGATTT
GAGGGTCCCCTTTACAGGATGTCTCCTGGGACACAGAGGAAACCTTTACATATTACATCTCTCTAAAGCT
AGAGACTTCTCTTTGCTTCATTATTGGTAACATGCTCTGAATGGAGAAAGTCAGTGGCTTGACATGGGTA
GAAAATATGTGTGGAGGAGATTCTTCTGGATAATAATTTTTTTCCCAGGTTTATTCCTGTGATATACCGT
TCAATTTTCTACGTTATCTCTGTTTCCAAAAGGCCAGTATTTTCCTTACAGATCTTTAATTGGGTGAATA
TATTACTACATTTTTTCACTGTACATTCCTTGCTATATATATATCCCTGAGTGTACTCAAATATTCTGTT
TTCTAATTCAATTTTTCAATGACGTAGGAAACGAAGAGGCCCCAGCCATAGCGTGAATATACCAGTGTAT
ATATTGTGTACTACTTGAAAAGATAAACTCCATAATCCTATTTTATCAAAAATTTACCGGACATCAGTAA
AGAAAAGGAAAACAGGAATTATAGAATGTGGATCTGTATCCATACTAGATATCAGTTCTCTAATATCTAC
CTCCTGTGTTCCCAAGGGCAGAATTGAGGCTTTTGGATATTTAACCATGATTCTTTCTTTAGGCCAAACA
TAAGATTCAGTAGGATGGGCATGCAGAGGAATCGGTGAGGTCCATTGAATCCTCAACATCATTACCTCAT
TGGTTTCATAATACCATGAGGGTTTATATTTGGCATTGTTCTTTGTCGATTCCAAATCTTTGATCTAGTT
TCCCAGAATCCAAATTAAAATTCCACCAAAGCTCATAGTTGTAGGAGACAGCAAATATATATATATATTC
AGCCACCAAATCTAGATAATGCAGAGAAGTGTCACTGAGAGTAACAAGATATAATTCTTTCTTGAGAGAC
ACGGCTAGAGCTTGTCAAATGAAGAAGTGAATGGTAGTGGTAGACAAGTGAACTTTAAACCCACCCCTTT
TGGTAGATTTTAAGAAAGGATTACAAGAGCTGAAAGACTTTCAATACCATAAGAAAAATAATGCAAATGA
AGCAGAGATTTCTGTTACTAAACCAATTGTCAAAGACTGTACATTGACATACCTATGTCTAAACTTCATA
TGTAGCAGAGGATTGCCTTTTTTGGCACCAATGGAAGGAGAAGCCCTTGGTCCAATCTAGCTTTGACTAC
TAGTTCAAGAGCATGTCAAGGGCAGTAAATGGGGTTATAGAAAATGGGAGGGTTCTGGGTAGGGAACTTA
TGGCAGGAAACTGGGAAAGAAAATAACCTTTGAAATAAATATATAATCAATAATTTAAAAGAGCAATGAA
ATTGTCTAAAAAAATAAAAAAAGAAAGAAGAAAAAGAGAAGAAAACTGCAAGCTAATCACACCTATTGAC
TCAGAAATCTAAAGCGTCACTGTCAGGCAATGATAGAGTAATACTAGTGGAAAGACTGAGATGATGAAAT
ATCAAGTAAAAGCACTTCTCGCTCCCAAATATCAGTGTCAGAGATAAACTGCACTATAGGAATCCAAATC
AATGAGGAATTTCCTCTGAGCTGAGGACAAAATACTTTTCTTTCCTCCCTTCTTCTTCAGGACCTTTTTC
TTCTGTGCAAAACAAATAAAAGCCATGAGCTCTACGGAACAACGGTGCCCATCAAATAACCTGACTTTTG
GGATAAAGCTGTTAATGATATAAACTCTCTGACTTCCAGGAACCATAAAAAAAGGGAAGAACAGATGCTT
TTGAGAGGCACCCTACTCCTGATTCCCATATGTGGAAAGCTCAGATCAAGGCTATCTCTTCAGAACACAC
TTAACTAATACCCTGGACTCACTGAAATTTCCCATGGACGAAGAATTTTTTTTTATACCAAGAGAGAAAG
CCAACTTCCATCTCCCCATCTCTAATCTCTTCATCCTCCCTGACCTCCCTCCCAAATTGTTGTTTATTCT
GAATTATTAGCCAAATAGTAAACCCTAGAGGTACTGAAGGAATATCTGTGAGTTGCTGTTGTGCCAAAGC
TTGTGTCATCACCGAAGAACTTCGGACTCTCCAGGACAGAAGAGATTTTTCAGGGCAGGCCTAATGATGG
TGTCTCTGAGAATTCCATGGCCTAACTGCTAAACAGCTTTCCTTACATTGAACAGATTTGAGGGTGCCTT
TTCCAGGAGTGTATCATGTGACACAGTGGAAACCTTTATGTACTACATCTTTCTAAAGCTAGAGACTTCT
CTTTGTTCATTATTGGCTACATGCTCTGAATGGAAGAAGTTATTCAGAGGCTTGGCAGAGGTAGAAATGA
TCTAGGTACATAAAGTGGAGGATATTCTTAAGGATAATAATTTTATTCCCAGTTCCATTCCTGTGACATA
CCGTGCTATTTCCTAGGTTTTCTCTATTTCCCAAATGCCAGTATTTGCACCACACAACTTTAATTCACTG
AATATTGTATTACATTTTCTTATTGTACATTCTATGATAGGGGATTTTTAAATATTCCTGTATGTGTACT
AAAAATGTTATTTTCCTATTCAGTTTTATGCAATGATTTTGGCAACAAAGGGGGCCCAGCTATAATGGAT
ACAACAGTTTAAATATTGTGTACCTACTTCAAATGATAAACTCCCAAATTCTTATATTTTCCAAAAATTC
CAGATATCAGTAAAACAAAGGACAGCATGGACTATAGACTGTGGTTCTGGAGTCCCATTAGATATCAGTA
ATGTAATATCTAAATTCCTGAGTTCCCAGAGACACACTTGAGGGTTTTGGATATATTTCCTTGATCCTTT
CTTCAGGCCAAACATAACATTCATGAGAATGGGCAGGGAGAGGAATGGCTTGAGGTCTAGTTAAAACTCA
ACTTCAAGAAAAAAGACAGGACCCAGCCGCCTGGTCAGGTGGGCACTCCTGAGGCTGCAGAGCGGAAGAG
ACCACCAACACTGCTCACCCTGCCCACATCCCTGGCCCAAGAGGAAACAGTATAAGGCCTCTGGGCTCCC
GTGGGGGAGGGCCCAGGAGCGGTAGGACCCCTGCCTGAGACACCACCAGAACCTGAAGGAAACAGATTGG
ATAAACAGTTCTCTGCACCCAAATCCCGTGGGAGGGAGAGCTAAACCTTCAGAGAGGCAGACAAGCCTGG
GAAACCAGAAGAGACTGCTCTCTGCACACACATTTCGGACGCCAGAGGAAAAAGCCAAAGACCATCTGGA
ACCCTGGTGCACTGAAGCTCCCGGAAACGGCGGCACAAGTCTTCCTGGTTGCTGCCGCTGCAGAGAGCCC
GTGAGCAGCACCCCACAAGTGAACTTGAGCCTCGGGACCACAGGTAAGACAAACTTTTCTGCTGCAAGAA
AGCTGCCTGGTGAACTCAAGACACAGGCCCACAGGAACAGCTGAAGACCTGTAGAGAGGAAAAACTACAA
GCCAGGAAGCAGAACACTCTTTCCCCATAACTGACTGAAAGAGAGGAAAACAGGTCTACAGCACTCCTGA
CACACAGGCTTATAGGACAGTCTAGCCACTGTCAGAAATAGCAGAACAAAGTAACACTAGAGATAATCTG
ATGGCGAGAGGCAAGCGCAGGAACCCAAGCAACAGAAACCAAGAGTACATGGCACCATCGGAGCCCAATT
CTCCCATCAAAACAAACATGGAATATCCAAACACACCTGAAAAGCAAGATCTAGTTTCAAAATCATTTTT
GATCATGATGCTGGAGGACTTCAAGAAAGACATGAAGAACTCCCTTAGAGAACAAGTAGAAGCCTACAGA
GAGGAATCGCAAAAATGCCTGAAAGAATCGCAAAAATCCCTGAAAGAATTCCAGGAAAACATAAATAAAC
AAGTAGAAGCACATAGAGAGAAGACACAAAAATCCCTGAAAGAATTCCAGGGAAACACAATCAAACAGTT
GAAGGAATTAAAAATGGAAATAGAAGCAATTAAGAAAGAACACATGGAAACAACCCTGGATATAGAAAAC
CAAAAGAACAGACAAGGAGCTGTAGTTACAAGCTTCACCAACAGAATTCAAGAGATGGAAGAGAGAATCT
CAGGAGCAGAAGATTCCATAGAAATCATTGACTCAACTGTCAAAGATAATGTAAAGCGGAAAAAGCTAAT
GGTCCAAAACATACAGGAAATCCAGGACTCAATGAGAAGATCAAACCTAAGGATAATAGGTATAGAAGAG
AGTGAAGACTCCCAGCTCAAAGGACCAGTAAATATCTTCAACAAAATCATAGAAGAAAACTTCCCTAACC
TAAAAATAGAGATATCCATAGACATACAATAAGCCTACAGAACTCCAAATAGATTGGACCAGAAAAGGAA
CACCTCCCGTCACATAATTGTCAAAACACCAAACGCACAAAATAAAGAAAGAATATTAAAAGCAGTAAGG
GAAAAAGGTCAAGTAACATATAAAGGGAGACCTATGAGAATCACACCAGACTTCTCGCCAGAAACTATGA
AGGCCAGAAGATCCTGGACTGATGTCATACAGACCTTATAAGAACACAAATGCCAGCCCAGGTTACTGTA
TCTAGCAAAACTCTCAAATAACATTGATGGAGAAACCAAGATATTCCATGACAAAACCAAATTTACACAA
TATCTTTCCACAAATCCAGCACTACAAAGGATAATAAATGGTAAAGCCCAAAATAAGGAGGCAAGCTATA
CCCTAGAAGAAGCAAAAAACTAATTGTCTTGGCAACAAAACAAAGAGAATGAAAGCACACAAACATAACC
TCACATCCAAATATGAATATAACGGGAAGCAATAATCACTATTCCTTAATATCTCTCAATATCAATGGCC
TCAACTCCCCAATAAAAAGACATAGATTAACAAACTGGATACGCAACGAGGACCCTGCATTCTGCTGCCT
ACAGGAAACACACCTCAGAGACAAAGACAGACACTACCTCAGAGTGAAAGGCTGGAAAACAAATTTCCAA
GGAAATGGTCAGAAGAAGCAAGCTGGAGTAGCCATTCTAATATCAAATAAAATCAATTTCCAACTAAAAG
TCATCAAAAAAGATAAGGAAGGACACTTCATATTCATCAATGGAAAAATCCACCAAGATGAACTCTCAAT
CCTAAATATCTATGCCCAAAACACAAGGGCAACTACATACGTAAAAGAAACCTTACTAAAGCTCAAAACA
CACATTGCACCTCACACAATAATAGTGGGAGATTTCAACACCCCACTCTCATCAATGGACAGATCATGGA
AACAGAAATTAAACAGTGATGTCGACAGACTAAGAGAAGTCATGAGCCAAATGTACTTAACGGATATTTA
TAGAACATTCTATCCTAAAGCAAAAGGATATACCTTCTTCTCAGCTCCTCATGGTACTTTCTCCAAAATT
GACCATATAATTGGTCAAAAAACGGGCCTCAACAGGTACAGAAAGATAGAAATAATCCCATGTGTGCTAT
CGGACCACCACGGCCTAAAACTGGTCTTCAATAACAATAAGGGAAGAATGCCCACATATACGTGGAAATT
GAACAATGCTCTACTCAATGATAACCTGGTCAAGGAAGAAATAAAGAAAGAAATTAAAAACTTTTTAGAA
TTTAATGAAAATGAAGATACAACATACCCAAACTTATGGGACACAATGAAAGCTGTGCTAAGAGGAAAAC
TCATAGTGCTGAGTGCCTGCAGAAAGAAACAGGAAAGAGTATATGTCAGCAGCTTGACAGCACACCTAAA
AGCTCTAGAACAAAAAGAAGCAAATACACCCAGGAGGAGTAGAAGGCAGGAAATAATCAAACTCAGAGCT
GAAATCAACCAAGTAGAAACAAAAAGGACCATAGAAAGAATCAACAGAACCAAAAGTTGGTTCTTTGAGA
AAATCAACAAGATAGATAATCCCTTAGCCAGACTAACGAGAGGACACAGAGAGTGCGTCCAAATTAACAA
CATCAGAAATGAAAGGGGAGACATAACAACAGATTCAGAGGAAATTCAAAAAATCATCAGATCTTACTAT
AAAAACCTATATTCGCCAAAACTTGAAAATCTTCAGGAAATGGACAATTTCCTAGACAGATACCAGGTAT
CGAAGTTAAATCAGGAACAGATAAACCAGTTAAACAAACCCATAACTCCTAAGGAAATAGAAGCAGTCAT
TAAAGGTCTCCCAACCAAAAAGGGCCCAGGTCCAGACGGGTATAGTGCAGAATTCTATCAAACCTTCATA
GAAGACCTCATACCAATATTATCCAAACTATTCCACAAAATTGAAACAGATGGAGCCCTACCGAATTCCT
TCTACGAAGCCACAATTACTCTTATACCTAAACCACACAAAGACACAACAAAGAAAGAGAACTTCAGACC
AATTTCCCTTATGAATATCGACACAAAAATACTCAATAAAATTCTGGCAAACCGAATCCAAGAGCACATC
AAAACAATCATCCACCATGATCTAGTAGGCTTCATACCAGGCATGCAGGGATGGTTTAATATAAGGAAAA
CCATCAACGTGATCCATTATATCAACAAACTGAAAGAACAGAACCACATGATCATTTCATTAGATGCTGA
GAAAGCATTTGACAAAATTCAACACCCTTTCATGATAAAAGTCCTGGAAAGAATAGGAATTCAAGGCCCA
TACCTAAACATAGTAAAAGCCATATACAGCAAACTAGTTGCTAACATTAAACTAAATGGAGAGAAACTTG
AAGCAATCCCACTAAAATCAGGGACTAGACAATGCTGCCCACTCTCTCCCTACTTATTCAATATAGTTCT
TGAAGTTCTAGCCAGAGCAATCAGACAACAAAAGGAGATCAAGGGGATACAGATCGGAAAAGAAGAGGTC
AAAATATCACTATTTGCAGATGACATGATAGTATATTTAAGTGATCCCAAAAGTTCCACCAGAGAACTAC
TAAAGCTGATAAACACCTTCAGCAAAGTGGCTGGGTATAAAATTAACTCAAATAAATCAGTAGCCTTCCT
CTACACAAAAGAGAAACAAGCCGAGAAAGAAATTAGAGAAACGACACCCTTCATAATAGACCCAAATAAT
ATAAAGTACCTCGGAGTGACTTTAACAAAGCAAGTAAAAGATCTGTACAATAAGAACTTCAAAATACTGA
GGAAAGAAATTGAAGAAGACCTCAGAAGATGGAAAGATCTCCCATGCTCATGGATTGGCAAGATTAATCT
AGTAAAAATGGCCATTTTACCAAAAGCAATCTACAGATTCAATGCAATCCCCATCAAAATACCAATCAAG
TTCTTCAAAGAGTTAGACAGAACAATTTGCAAATTCATCTGGAATAACAAAAAACCCAGGATAGCTAAAG
CTATCCTCAACAATAAAAGGACTTCAGGGGGAATCACTATCCCTGAACTCAAGCAGTATTACAGAGCAAT
AGTGATAAAAACTGCATGGTATTGGTACAGAGACAGACAGATAGACCAATGGAATAGAATTGACGACCCA
GAAATGAACCCACACACCTATGGTCACTTGATTTTTTACAAAGGAGCCAAAACCATCCAATGGAATAAAG
ATAGCATTTTCAGCAAATGGTGCTGGTTCAACTAGAGGGCAATATGTAGAAGAATGCAGATCGATCCATG
CTTATCACCCTGTACAAAGCTTAAGTCCAAGTGGATCAAGGACCTCCACATCAAACCAGACACACTCAAA
CTAATAGAAGAAAAACTAGGGAAGCATCTGGAACACATGGGACTGGAAAAAATTTCCTGAACAAAACACC
AATGGCTTATGCTCTAAGATCAAGAATCGACAAATGGGATCTCATAAAACTGCAAAGCTTCTGTAAGGCA
AAGGACATGGTGGTTAGGACAAAACGGCAACCAACAGATTGGGAAAAGATCTTTACCAATCCTACAACAG
ATAGAGGCCTTATATCCAAAATATACAAAGACCCCATAAGTTAGACGGCAGGGAAACAAATAACCCTATT
AAAAAATGGGGTTCAGGGGCTGGAGATTTAGCTCAGTGGTAGAGCACTTACCTAGGAAGCGCAACGCCCT
GGGTTCGGTCCCCAGCTCCGAAAAAAAGAACCAAAAAAATGGGGTTCCGAGCTAAACAAAGAATTCACAG
CTGAGGAATGCCGAATGGCGGAGAAACACCTAAAGAAATGTTCAACATCTTTAGTCATAAGGGAAATGCA
AATCAAAACAACCCTGAGATTTCACCTCACACCAGTGAGAATGGCTAAGATCAAAAACTCAGGTGACAGC
AGATGCTGGCAAGGATGTGGAGAAAGAGGAACACTCCTCCATTGTTGGTGGGATTGCAGACTTGTAAAAC
CATTCTGGAAATCAGTCTGGAGGTTCCTCAGAAAATTGGATATTGAACTGCCTGAGGATCCAGCTATACC
TCTCTTGGGCATATACCCAAAAGATGCCTCAACATATAAAAGAGACACGTGCTCCACTATGTTCATCGCA
GCCTTATTTATAATAGCCAGAAAATGGAAAGAACCCAGATGCCCTTCAACAGAGGAATGGATACAGAAAA
TGTGGTACATCTACACAATGGAATATTACACAGCTATCAAAAAAACCGGCTTTATCAAATCCGTAGGCAA
ATGGTTGGAACTGGAAAATATCATCCTGAGTGAGCTAACACAATCACAGAAAGACAGACATGGTATGCAC
TAATTGATAAGTGGCTTTTAGCCCAAATGCTTGAATTACCCTAGATCCCTAGAACAAACGAAACTCAAGA
CGGATGATCAAAATGTGAATGCTTCACTCCTTCTTTAAATGAGGGAAAAGAATACCCTTGGCAGGGAGGG
GAGAGGCAAAGATTAAAACAGAGACTGAAGGAACACCCATTCAGAGCCTGCCCCACATGTGGCCCATACA
TATACAGCCACCCTATTAGACAAGATGGATGAAGCAAAGAAGTGCAGACCGACAGGAGCTGGATGTAGAT
CGCTCCTGAGAGAAACAGCCAGAATACAGCAAATACAGAGGCGAATGCCAGCAGCAAACCACTGAACTGA
GAGTAGCTACACCGTTGAAGGAATCAGAGAAAGAACTGGAAGAGCTTGAAGGGGCTCGAGACCCCAAAAT
TACAACAATGTCAAGCAACCAGAGCTTCCAGGGACTAAGCCACTACCTAAAGACTATACATGGACTGACC
CTGGACTCTGACCCGATAGGTAGCAATGAATATCCTAGTAAGAGCACCAGTGGAAGGGAAAGCCCTGGGT
CCTGCTAAGACTGAAGCCCCAGTGAACTAGACTATGGGGGGAGGGCGGGAATGGGGGGAGGGTTGGGAGG
GGAACACCCATAAGGAAGGGGAGGTGGGAGGGACATGTGTGCCTGGAAACCGGGAAAGGGAATAACACTT
GAACTGTATATAAGAAATACTCAAATTAATAAAAAAAATGTGGTTCAGAGCTAAACAAAGAATTCACAGC
TGAGGAATGCCGAATGGCTGAGAAACACCTAAAGAAATGTTCAACATCTTTAGTCATAAGGGAAATGCAA
ATCAAAACAACCCTGAGATTTCACCTCACACCAGTGAGAATGGCTAAGATCAAAAACTCAGGTGACAGCA
GACGCTGGCGAGGATGCAGAGAAAGAGGAACACTCCTCCATTGTTGGTGGGATTGCAGACTGGTACAACC
ATTCTGGAAATCAGTCTGGAGGTTCCTCAGAACATTGGATATTGAACTACCTGAGGATCCAGCTATACCT
CTCTTGGGCATATACCCAAAAGATGCCCCAACATATAAAAAAGACACGTGCTCCACTATGTTCATCAGAG
CCTTATTTATAACAGCCAGAAAATGGAAAGAACCCAGATGCCCTTCAGCAGAGGAATGGATACAGAAAAT
GTGGTACATCTACACAATGGAATATTACTCAGCTATCAAAAACAACGAGTTTATGAAATTCATAGGCAAA
TGGTTGGAACTGGAAAATATCATCCTGAGTGTGCTAACCCAAACACAGGAAGACATACATCGTATGCACT
CACTGATAAGTGGCTATTAGCCCAAATGCTTGAATTACCCTAGATGCCTAGAACAAATGAAACTCAAGAC
AGATGTTCAAAATGTGAATGCTTCACTCCTTCTCTAAAAGGGGAACAAGAATACCTTTGGCAGGGAAGAG
AGAGGCAAAGATTAAAACAGAGACTGAAGGAACACCCATTCGGAGCCTGCCCCACATGTGGCCCATACAT
ATACAGCCACCCAATTAGACAAGATGGATGAAGCAAAGACGTGCAGGCCGACAGGAGCCGGATGTAGATC
GCTCCTGAGAGACACAGCCAGAATACAGCAAATACAGAGGCGAATGCCAGCAGCAAACCACTGAACTGAG
AATAGGACCCCCATTAAAGGAATCAGAGAAACACCTGGAAGAGCTTGAAGGGGCTTGTGACCCTATATGT
ACAAAAATGCAAAGCAACCAGAGCTTCCAGGGACTAAGCCACTACCCAAACACTATACATGGACTGACCC
TGGACTCTGACCCCATAGGTAGCAATGAATATCCTAGTAAGAGCACCAGTGGAAGGGGAAGCCCTGGGTC
CTGCTAAGACTGAACCCCCAGTGAACTATACTGTTGGGGGGAGGGCGGCAATGAGGGGAGGGTTGGGAGG
GGAACACACATAAGGAAGGGGAGGGGGGAGGGGGATGTTTACCCGGAAACCAAAGAATTATTATTACGTA
TTAAATAAATTTAAAAAAAAATTAAAAAAATGTTAAAAATAAAAAAAAACATGAATTTGTTTTTCTGATA
TATACCTTCTCTTTATATACCATGTTGATGAAACCTTAGGACATAGGAATGCATAGTAACCATCTTAGTA
GAGTTTCGGGATTTTATTGTACCTTGTTTGACATGTGCACTTCTATTAAAATGCTATTTCTTTTCTAAGT
CTCTTAATTTACCTGGAGAGGTTTCCGGGATGTTTGCCCGGAAACCAAAGAATTATTATTAAGTATTAAA
TAAATTAAAAATAAAAGAAAAAAAAACTCAACTTCAGCGGCTGGGGATTTAGTTCAGTGGTAGAGCGCTT
ACCTAGGAAGCGCAAGGCCCGGGGTTCGGTCCCCAGCTCCAAAAAAAAAAAAAAAAAAAACAAAAGAAAA
CAAAAAACAAAAAAAAAAAACAAAAAAAATAACTCAACTCAATAGATTCATAAGAACAGGAGAGAGTCTA
TTTGGTATTGTCATTTGTGGATTCTACAATCTTGACCTAGTTTCACAGAATCCATGTTAAAGTTCCACCT
AACATCATACCTCTTTGAGCCAACAAAAGTTTGTGTGTGTGTGTGTGTGTGTGTGTGTGTGTGTGTGTGT
GTGTGTGTGTGTATATATATATATAATATATATATACATATATATATAAAATCAGACACCAAAACTAGGT
AAGATTAATGAAACTAGGAATCGCACGCTGCCAGGAACCGGATATAGAATTTTCCAGAGAGACACTGCTA
AACCATGTCAAATACAGAAGTGAATCCTAGTTGCAAACCAGTGAACTGTAAACTGACGACACATTGGTAG
ATTTTGTGAAAGGATAACCAAAGATGAAGGGGCTTTCAACTCAATAAGAACTGTTTCAACAAACCAGAGC
TTTCTGGTACTAAACAAATATTTGAAGACTGTACATGGATAGACCAGTGACTCCAAATGCATATGTAGCA
GAGGATGGCCATGTTGGGCACCAATGGAAGTAGAAGCCCTTTGTCCAAACTAGGTTTGACTCCCCTTTCA
AGGGAATGTCAAGGTGCTGTAAGGGAGGTTATACAAGAAGGGTAGGGGGACAGGTAACGGGTCTTACAGG
CAGGAAACTGGGAAAGAAAAAATATGAAATGTAAATATAGAAATATTCATTTAAAAAAGCAATAGAAATT
AGAAAAAATAAAGAAAAATGAAAGAAATAAAAGATAGGAATACTGCAGGCTAATGTCACCAATGGTCTCA
GAAATCTAAAGGGTCACCTTCAGAGAATGGGAGTCAGAGTAATACTAGTGGAAAGGCTGATATCATGAAG
TGTCAACTAGAAGCACGATATCAGTGTCAGACACAAACTGCATTATAGGAATGGAAAGCATGTGGGAGAT
TCCTCTGAGCTGAGGACAGAATACTTGTCTTTACCTCCTTCCTTAGGACCTTTTTCTTTTGGGCAAAAAG
AATAAAGGCATGAGCTCTCAGTCAAACAACTGTATGATTCCCAACACCTGGCTTTTGGAATAAATAAATG
AATGTTATAAACTCTCTGACTTCCAGGTATCATAACAACAGGGAAGTCCAGATTCTTCTCAGAGGCTCCC
AGCTCCTGATTCTGAAACGTGGAAGACTAAGACCAAGGCTTCTCTTCAGCGAACACACTTAGCCCCTACC
CCGGACTCTCTGAACGTTCCCAGTGATGGCATATTTCTTCTTCTTTTTTTATTTTTATTTTTTAATGAAA
ACAGAAGGCCATCTGCCTTTTCCCCATCTCTGGTCTCTTCAGCCTTTTTGTTCTCCCTCCTAAATGACTG
TTTACATTGAATGAGAGTCTAATTAGTAAACCTAGATTTACAGAAGGAATAACCCTTAGGCCGTGCTGTG
ATGACAAAACTTGTGACATCACAGAAGAAGCTAGTGCACACCAGGGTACAAGAGATTTTACAGGGAGGGC
CAAATGGTGATGTCAATGAGAACTGCCTTAGCCTGCCTGCTGAACTATAATGGCCAGATTTGAGAGTGCC
CCTTCAAGGAGGGTTTCCAGCGAAACAGAGGAAACCTTTATGTATTCATCTCTCTAAAACTAGAGACTTC
TCTTAGCTTCACTAGTGTTTACATGCTTTGAATGGAGAAACTTAGTCAGGGGCTTGTCATGGGTAGAACA
TATCTAGGATCATGGAAGGGAGGAGATTATTCTGAAAAATAATTCTAATCCAAAGTCCATTCCTGTGACC
TTCAGTTCAATTTCCTAGCTTTTATTTGTTTCCCAAAGGCCAGGATTTTCCCTACAGCCCTATTATTGAG
TGAACACTGTATTTCATTTTCTTACTGTACATTCCTTGAAAGGGCACATTATATATATATATATATATAT
ATATATATATATATATATATATATATATATATGTCCTGAATGTGTACTCAAAAATTCTGTTTTCCAATTC
AATATTTTTGTAATGAATTTGAGAACAATGGAGGCCAAGGCAAAGAGTGAATATAACAGGGTAAATACTA
TGTAATTACTTCAAACGATAAACTACCAAATCCTTTTTTTTATCCAAAAATTATCAGATATCAGTAAAGC
AAAGTACAACATGGACAAGAGAAAGAGATTCTGTAATACCTTTAGATGTCAGATAGCTAATATATACCTT
CCTGTGTTCCCAGGGTCAGGCTTGAGGGTTTTGGATGTTTTACACGGTTTTTTTTTCAGATAAAACATAA
GTGTCAGGAGATTGGGCAGGGAGAGCAATGGCTTGAGGTCAAGGAAAACCTCAACATTACTAGTTTCATA
AGAACAGAAGGAAGTCAATTTGGTATTTTTATTTGTAAATTCTAAATAATTGAGGTAGTTCCAAAGTATC
CATGTTAAAATTCCACCTAATCTCATGGCTTGTATGAGCCACATATATATATATATATATATATATATAT
ATATATATATATATATATATATATATATATATATATATATATACTGTTGAAGCTAAGAATTGCATGCCTC
CGGGAGCAGGATATAGATCTTTCCTGAGAGACACAACGAAAGCTGGTCCAATAGAGAAATGAAAGCTAGT
GGCAAACCAGTGAACTGAGAACGGACCTCTTGCTAGTAGATTTTGAGAAACGATTACAAGAGCTGAAGGA
GCATAAAACCATAAGAACAATGCCAAGGAACCAGATATTTCAGGTACTAAACCAATATTCAAAGAATGTA
TATGGACAGACCTAAGGTTCAAACTGAATATGTAGCAGAGGATGGCCTTTTTGGGCACCAAAGGAAGGAG
AAGCCCTTTGGTTTCATCACTAGGTTTAGCTCCCAGTTTATGGGAATGTCAAGGGGCAGTAAGGGTGGTT
TTAGAGGAATTGGATGGGGACTACTTAGAGATCTTATGGACAGGAAACTGGAAAAGGTAATACAGAAGTA
TGGAATTAAAAGCAAAAAAAATATTCAAAATGAAAGAAATTAAAGAAAAGAAAACTGGCTGCTAATCACC
CCTATTGACTCAGAAATATAAAGAGTCACTGTCAATGTATGGTAGACAGAGTAATACTTGTTGAAAGACT
GAGATCATGAATTCTCAACTAGAAGCACTTTTCTCTCCCATATATGAGTGTCGGACACAAAATGCACACT
GTAGGAATCCAAAGCTTGGAGGAGTTTACACTGAGCTGAGGATAGAATAATGACCTTTCCCTTCTTCCTT
AGGATGCTTTTCTACTGGGAAAAAAGATTAAAATTGATGAGATCTCAGGAAAACAGCACCCTTCCCAACA
TTTGGATTTTGGGATAAAGAAATTAGTGATATAAACTCTCTGATTTCAGGAACCAAGCAGGGAAGTCCAG
ATAATTCTGAGAGAATCCCAGCTCCAGGTTTGCATATGTGGAAGGCTCAGATCCAGGCTATCTCTTCAGG
TAACCCACACAGCTCCTACCCAGGACTCATGTATATTTCCCATGGACCAGGTATTGCTTCCTTTTTTATA
TACCAAGACAGAAGGCCAGCTTCCTTTTCCCCATCTCTGATCTCTTCATAGTCTTTGTTCCCCTTCCCAA
AAACTGTTTACTCTGAATTATAGGAAAATTAGTAAACCGTAGAGGTACTGAAGGAATATCAGAGAGGGAG
ATGCATACAGGACAACACTTGTGACATCACAGAATAAACTAGGGCTCTCCAGGATACAAGAGATTTTTTC
AGGGAAGGACAAATGATAATGTCACTGAGAACTGCCATGAATTACCTGCTAAAAAGCTATCTTTATATTG
ACCAGATTTGGCGGTGCTCTTTCCAGGATAGTCTCCTGTGACACTGTGGAAACCTTTCCTTACTACATCT
CTCTAAAATTAGAGACCTCTTTGTGCTTCATTAGTGGTTGCCTGCTCTGAATTGAGAAAGTTAGTCAGGG
GATTGCAATTGGTAGAAAAGATCTAGGAACATGGAGTGGAGGAGATTCATCTGGATAATAATTTTATTCC
CAGGTCCATTCCTGTTACATAAAGTTCAATTTTTAGGTTTTCTCTGTTTTCCAATGGCCAGTATTTTCCA
TACAGACATTTAATTGGGTGAATATTGTATTACATTTTCTTTTCTTTTTCTTTTTTGCTTTTTTTTTTTT
TTTTTGGAGCTGGGGATTGAAACCAGGGCCTTGAGCTTGCTAGGCAAGTGGTCTACCACTGACCTAATTC
CCCAACACTGTATTACACTTTCTTATTGTACATTCCTTGATAGGGGACTTTATGTATATTCCTGAAAGTA
TACTCAAAAATTCTTTTAACGAATTCAATTTTTTGCAATGGTTTTGTAAACAAAGGGGACCAACCCATAG
AGGGAATATAACAGTGTATATATTTTATACGTACTTCAAATGATAAACTCAAAACTCGTTATTTTATCCA
AAAATTACCAGACATCACTATAGCAAAGGACAACATGGAGTATAGAATGCGGTTCTGAAGTCCCATTAAG
TTACAGTTCTATAATATCTAACTTCCTGTTTTCCCAGTGCAAGACTTGCAGGTTTTGGATGTTTTACCAT
GATTCTTTCTTCAAGGAAAACAAAATTCAGGAGGATGGGCAGGGAGAGGAATGGCATGAGGTCCAGGGAA
ACCTCAACTTCAATAGGTTCATAAGAACAGGAGGAAGTCTATTTGGCATTTGTGACTTCTACATTTTTGA
CCTCCTTATGCAGAATCTATGTCTAACATCATAGCTGAAGAAGCTGTAGATAGATTAGATATAGAGATAG
AGATCGAGATAGAGATAGAGATAGATAGATAGATAAAGATACAGATACTGATACAGATACAGATACAGAT
ATAGATATAGATTGATAAACATATCTGCCACCAAAACTAGAAAAGATTGTTGAAGCTAAGAAGTGCATGC
TGCCAGGAACCGGGCATATATATATATATATATATATATATATATATATATATATATTTCCTGACAAACA
CAGCTAGAGCATGGTAAATACAGAAGTGAATGTTAGTGGTAAACCAGTGACCTGAAAACGGACCTATTGT
TGGTAGATTTTGAGAAAGGATTACAAGAGCTAAAGGGTTTTTTAGCCCCATAAGAACAACAATGGCAATA
AACCAGAGCATTCCAATTATAAACCCACATTAAAAGATTGTACATTGAGAGACCTATGGTTGAAAATACA
CAAGTAGCAGAGGAAGGCTTTTTGGGCACCAATGGATGCAGAAGCCCTTGATCCTCCCTAGGTTTGATAG
CCATTTCAAGGGAATGTCAAGGGGCAGTAAGAGGAAGTATAGTATAATGGGTGGGAGACCGGTTAGGGAC
CTAACCTACAGGAAACTGGGATTGGAAACAATATTTGAAATGTAAATATAGAAATATCCCATTCAAAAAA
GCAATAAAATTTGCTATAAAATTTAAAAATAATAAAAACAAATTAAAAGAAAAGAGAATTGCCAGCTAAT
CACATCTATTCACTCAGAAATCTAAAGGGTCACTCTCAGGAGAGTAATACTAGTGGAAAGACTGAGATGG
TGAAGTCTCAAATAGAAGCTCTTCTCTCTCCCAGACATCAGTGTCAGACACAAACTGCACTATAGGAATC
CAAAGCATGGAGGAGTATACAGTGAGCTAAGGACACAATATTTGACTTTCCCCTCTCCATTAGGACATTT
TTCTTCTGGGCAAAATGAAAAAAAAAATGATAAGCTCTCAGGAAAACAATTCTGCCCTTCCCAACACCTG
GCTTTGGAATAAATAAAATAATGTTATAAACTCTCTGATTTCCGGGAATCATAAAAAGTAGGGAAGACCA
TATGAGAAGCTCTAATCTCCTGATTCTCATATGTGGAAGGCTCAGATCAAGGATAACTCTTCAGTGAACT
CATTGAACACCTACCCATGAAAAACTGAGCTTTCCCATGGACGACATATTTCTAGCATTGTTTATAACAA
GACAATGCCCAGCTTCCTTCTCTCCATCTCTGATCTCTTCGTCCTTCTTGTTCTCACTCCCAAATGACTG
TTTACTCTGAATTAGAGGACAAATAGTAAACACTAAAGGTACTGAAAAAATATCTAAGAGGCAGTTGCTT
TCAGCACAACACTTGTGATATCATGGCAGAAGCAAGGACTTTCCAGGATACAAGAGATTTTTCAGGTGGG
GCCGAATGATGATGTCATTGAGAACTGCCATGGCATACCTGCTAAACATTCCTCCCAATGACGAGATTCA
AAGGTGGCCTTTCCAGGAGTGTCTCCTGTGATACAGTGGAAACCTTTATGTACTCCATCTCTCTAAAGCT
AGTGACTTCTCTTTGCTTCATTAGTGGTTACATCCTATAAATGGAGAAAGTTAGTCAGGGGCTTGGCATG
GGTAAAACTGATTTAGGCATATGGACAGGAGGAGTTTCTTCTAGATATTATTTTTTCCCAGATTCATTCC
TGTGACATACAGTTCATTTTTTTTCTCTGTTTCCCAAAGTCCAGTTTTTTCCCTACAGACCTTAATTGAA
TAAATATTGTGTTTCACTTTCTCATTGTACTGTCCTTGTTAGGGGACTTTATGAATATTTTTGAATGTGT
ACTCAAAAATTCTGCTTTCCAATTCCATTTTCTGCCATGATTTTGGCAACAACGGGGCCCATCTATACAG
TGAGTATAACAGTGTAAATATTGTGTACCTTCTTCAAATGAAAAACTCCCAAATCCTTATTTTATTCAAA
AATTTTCAGACATCAGAAAAGCAAAGGACCACATGGTGTATAGAATTCGTTTCTATAGTCCCTTTTGATA
TCTACCTTCCAGTGTTCCAGTGCCAGATGTGAGGGTTTTGGAAGCTTTATCGTGATTCTTTCTTAAGGCC
AAACATGAGATGCAGGAGGATGGGCAGGGAAAAGAATGGCTTGAGGACCAGTGAAACCTCAACTTCAATA
AGTTCATGAGAACAGGAGGAAGTCTATTTGGCATTGTCCTTTGTGGATTTTACATTCTTGACCTGGTTGC
ACAGAATCCATGTTAAAATTCCACCTTACGTCATAACTGTAGCAGCCATCAAGCATATATATATATATAT
ATATATATATATATATATATATATATATATATATATATGCCACCAAAACTAGATAATAATGATGAAGCTA
AGAAGTGCATTCTCCCAATAAATAGATACAGAACTTTCCTTAGAGACACAGATAGATCATGTCAAATACA
GAAGCGAGTGCTAATGGCAAACAAGTAAATGGACCTCTTGTTGGTAGATTTTGAGAAAGGATTACAAGAG
ATGAAGGGGCTTTCAAACGCATAAAAACAACAATGTCAATGAACCAGTGCTTTCTGGTAGTAAACCAATA
CTCAAAAATGGTTCATGGACAGAATTATGGCTCGAACAGCATATGAGACAGAGTATGTCGTTGTTGAGCA
TCAGTGGAAGGAGAAACCATTTGTTCTCCCTGGGTTTGACTCCCAGTTCAATGGAATGTAAAGGGGCAGT
AAGGGGAGCAGTAGAACAAGGGGACAAGACAGGATAGGGATCTTATGGGCAGGAAATTGGGAAAAGAAAT
AACATTTGAAATAAGAATATAGAAATATCCAATTAATAATAAGGAATATAATTTGGTGAAAAATAAAAAA
AAGAAAGAAATTATATGAAAGAGCATGACCAGCTAATCATACCTATTGACTGAGAAATCTAAAAAGTCAC
TGACATGGAAGGATAGTCAGAGTAATACTAGTGAAAATACTGAGATGATGAAGACTCAACTAGAAGCACT
TCTCTTTCCCAGATATCAGTGTCAAACACAAACTGCACTATAGATTTCCAAAACATGGTGAAATTTTCTG
TGAGCAAAGACACAATAACTGTCCTTCCCTTCTCCCTTATGTCAGTGTCAGACACAAACTGCAATAAAGG
AATTCAAATTATGGAGGAGGTTAATCTGAGCTGAGGACATAATACTTGTCTTTCCTTTCTTACTTAGGAC
CTTTTTCTTCTGTGAAAAACAGAATAAGAGCAATGAGCTCTCAGGTAAACAATCATTCCTTTCCAAACAC
TTGGCTTTAGGGATAAAGAAATTAATGATATAAACTCTCTGATATCCAGGAACCATAACAAGCAGGGAAG
TCCAGATGATTCTCAGAGGCTCCCTGCTCCATAGTCCCATATGTGGAAGGCTCAGGACAAGGCTATCTCT
TCAGCCAACCCACTCAATCCCTACCCAGGACGCAGAGCTTTCCCATAGACTACACATTTCTTCCTTTTTT
ATTAGCAAGACAGAAGGCCACCTTCCTTCTCCTCATCTCTGATCAATTCATGCTCTTTGTTCTCCCCCCT
CAAATATCTGTTTACTCTGAATTAGAGGCCAATTAGTTAACACTAGAGGTACTGATGAAAAATCTGAGAT
TAAATTGCTGTCACAACAACACTTGTGACATCATAGAAGAAGCTAGGGCTCTGCAGAATACAGGATTTTT
TTTAAGGAGGGCCTAATGATGATATCACTGAGAATTGCCATGGACTTCCTGCTGAACTGCTTTACTAACA
TTGACTAGATTCAAGGGTGCACTTTACAGGAGTGTCTCCTGTGAATCAGTGGAAAACTTTACATACTATA
TCGCTCTAAAGTTAGGGAATTCTCTTGGCTTCATTATTGTTTACATGATCTGAATGGAGAAAGATAGTCA
GGGGCTTGGCATGTGTAGATAAGATTTAAGAACCTAGAGTGGATGAGATTCTTCTGGATAATAATTTTAT
TCCCAGGTCGATTCCTATGGTCTTTTGTTCAATTTTCTCAGATATCTCTGTTTGCCAAACTCTAGGATTT
TTCCTATAGTCCTTTAATAGAATGAATATTATATTATATTTTCTTATTGTACATTCCATGATTGGGGACT
TTATAATATTCCTGAATGTGTACTCAAAAAATTTGTTTTCCAATTTCATTTTCTGCAATGATTTTGGCAA
CAAAGGGGGCCCAACTATAGAGTAAGTATATCAGTGTAAATACTGTGTACATGCTTCAAATGACACACTC
TCATATCCTTATTTTATCCAAAAATTACCAGACTTCAATAAAGAGAAGTGCTACATGGACTATAGAATTC
GGTTCTCTAGTCCCATTTGATATCACTTCTGCAATATCTACCTTCCTGTGTTTCATTGCCATACTTGAGG
GTCTCGGATATTTTACCATGAGTCCTTATTAAGGCCAAACATAAGATATAGGAGGCTGGGTAGGGAGAGG
AATGACTTGAGGGCCAGTGAAGCCTCAATTTCAGTAGTTTCCAAAGAACAGGATGGAATCTATTTGGAGT
TCCCATTTGTGGATTCTACAATCTTGACCTAGATGTGCAGAATCAATGATAAAATTCCAGCTAAACTCAT
AGCTGTACGAGCCACCAAAAGTACATATGTATACATTAGAAACTAAAACTAGACAAGATTGATGAGCTAA
GAAGTGAATTCTTCCAGGAAACAGATATAGATATTTCCTGAGAAGAACAGCTATATTATGCCAAATACAG
AAGTGAATGCTAGTGGCAAACTAGTGAACTGGACTTCTTGTTTGTAGATGTGCAGGAAAGATTACAAGAG
CTGAAGGGGCTTTAACACCATAAGAAGAACAATGCCAATGAATCAGAGCTTTTTGATACTAGACCAATAT
TAAAAGAATGTACATAAACACAGCTATGTCTCCAACTCCATATGTGGAAGAGGTTGGACTTGGTGAGCAC
CAATGGAAGGAGAAGTCCTTGGTTCATCTTGGTTTGACCTCAAGTTCAAGGTAATGTCAAGGAGTAGTAA
AGGCGGTTATAGAAGAAGGGGAGGGGGACCAGTTAGGGATCTTATGGGCAGGAAACTGGGAAAGGAAATA
ACATTTTAAATGTAAATATAAAAAATTCAGTTAAGAAAAGAAATGAAATTTGATAAAAAATGAATAATAT
AAAAGAAAACTGCCAACTAATCATACCTATTGACTTGGAAATCTAAAATGATAGACAGAGTAATACTAGT
GGAAAGACTGAGATGATGAAGTTTGAACCAGAGCACTTCTCTCTCCCAGATATAACTGTCAACCACTGAA
CTGAGAACGGGACCACCGTTGAAGGAATCAGAGAAAGAACTCAAATAGCTTGAAGGAGCTCGAGACCCCT
TTTGAACAACAATGCCAAGCAACCAGAGTTTCCAGGGACTAAGCCACTACCCCTAAGGACTATACAAAGA
CTGACCTCATAGGTAGCAATGAATATTCTAGTAAGATAACCAGTGGAAGGGGAAGACTTTGGTTCTGCTA
TGACTGAACCCACAGTGAACGTGATTGTTGGGGGAAATGCGGCAATGGGGGGAGGATGGGGAGGGGAACA
TGCATAAAGAAGGGGAAGGGGAGGGATTAGGGTTATGTTTGCCCAGAAACCGGGAAAGGGAATAACACTC
GAAATGTAATAAGAAACACTCAATTTAATAAAAAAAAGTGTCAGACAAAAACTGGAATATAGGGTATCCA
GAACATTGAAGAGGTTTCTTTGAGCTGAGAACACAATGCTTATCCATGCCATCTTCATTAGTACCTATGT
CTTTTTTACAAAAAGTATAAAGTCCATGACCTGTCAGGGATACAACTGTGCCCTTCACAACACCTGACTT
TTGGTATAAAGAAATGAATGATATAAACTCTCTGACTTCCAGGAAGCAAAATAACAGGGAAGTCCAGATG
CTTCTGAGAGGCTCCTGGCTCCTGGTTCCCTTATGTGGAAACCACATAACTTCAGAGATACCCCTCAACA
CCTAACAAGGACACACTAAGCTTTCCCAAGCACCACATATTTCTTCCTTGTTTTTTATACCAAGACAGAA
GGCCAGCTTCCTTATCCCCATTTCATATCCTTCATCCTCTTTGTTCTCACTCCCAAATTGTCTCTGAATA
AGAGGCCAATTAGCAAACCTTAGAGGTATTGAAGGAAAATATGAGAGGCAGTTGCAGTCATGACAACAGA
AGGAGGTAGGGCTCACCAGGTTATAAGAGAGTTTTCATGGAGTTCCTAATGATGATGTCACTGAGAAATA
CGGTGGTCTACATGATGAACACCTTTCCTTACATTGTCCAGATTCGAGAGTGCCCTTACTAGGTATGTCT
CCGGTAACACAGTGGAAACCTGTATGTACTACATCACTCTAAAGTAGAGACTTCTCTCTGTTTCACTAGT
GGTTGCATGCTCTGAATGGAGAAAGTTAGACAGGGGCTTGGCATGGGTAGAGAAGATGTAGGAACATGGA
GTGTAGGAGATTCTTCAAGACAATATTTTATTCCCAGGATCATTCCTGTGACAATGAGTTCAATTTTCTG
GGTTTTCTTTATTTCCCGAAGGCCAGTATTTTCTCAACTACCTTTAATTGAATGAATATTGTATTTCAAT
TTCTTACTGTAAATTCCTTGATAGGGGACTATGTAAATGTTCCTCAATGTGTAACCAAAAATTCTGTTTC
CAATTAAAATTTCAGTAATGATTTTGGTCACAAAGGGGGCCCAGCCATAGAGTGAGTACAACAGTATAAA
TACTGTGTGCCTATTTCAAATGATGAATTCCCAAATCCTTATTTTATCAAAAAATTACCAGACATCAGGA
AAGCAAAGGACAACATGGACTATTGAATTTGGTTCTCTACTCCCATTTGATGCCAGTACTACCCTATCTA
TCTTACAGTGTTACCATGGCCAGACTTGAGTGTTTAGGATGTTTTACCATGATTCTTTCTTAAGGCCTAA
TGTAATCTTCCAGATGATGGGCAGGGTTGAAGAATGGCTTGAGGACCAGTTAAATGTCTACTTCAATAGG
TTCATAAAAACAGCAGGGGTTGGGGATTTAGCTTAGCAGTAGAGTGTTTGCCTAGCGAACGCAAGGTCCT
GGGTTCTGTCCCCAGCTCTGAAGAAAAGAAAAAAAAAAGCAGGAGGGAGTCTATTTACATTGTCATTTGT
GAATTCTACATTCTTGACATAGTTGGGGAGAGTCTATGATAACAGTCCACTTAACAACATAAGTGTAGAA
GCCACCAAAATTATTTATGTACATCAGCCACCAAAACTAGATAAGATTGATAATGCTAATAAGTGCATTC
TTCCAGGAACTGGATATAGATATTTACCTAGAGACACAGATACAGCATGTCTAATACGGAAGTGAATGCT
AGTAGCAAACCAGTGAACTGAAAACGGACCTCTTGTTGGTAAATTTTAAAAAAGGATTAGAAGAGCTAAA
GGTGCTTTCAACCCCATAAGAACAACAATGACAATAAACCAGAGCCTTCTCATACCAGACCAATAAACAA
AGAACGTACATGGACTGATCTATGTCTCCAAATGGATATGTGGCAGAGAATGACCTTTTTGGGCAATAAT
GGTGATGATGCCCTTGGTCCTCCCTAATTTGTCTCACAGTACAAGGGAATGTCAATGGACAGAAAGACTG
GTTATAGAAGTAAGAAAAAAGAACAGGTAGGGATCATAAAGGAAGAAACTGGGAAAGGAAATAATATTTT
AAATGTAAATAGAGAAAACATCCAGTTAAAAAAAGCAATAAAATTTTCTAAAAAATATGAATGACATAAA
AGAAAAGAAAGATGCCAAGTAATCACACATATTTCTAGGAAAACTGAAGTGGTAGTCTGAGTAATGCTAG
TGGAAAGACTGAGATGATCATGTCTCAACTAGAAGCACTTCTCTCTCCCAAATATCAGTGTCAGACACAA
AGTGCACAATAGATATCCATAGCATGGAGTTTACTCAGAGATAAGCACATAGTACTTGTTTTTCCCTTCT
TCCTTAGGACCCTTTCTTCTTGACAAAGTATAAAGGTCATGACTTTTCAGTAAAACAAATATGCCTTTCA
AACACTTGGCTTTTTAAATAAAGAAATGAATGATATAAACCCACTGTCTTCCAGGAACCATAAGAAGAGA
AAAGTCCAGTGTGTAGGAAGTTCTTCTAGACAATATTTTTATTCACAGGTCATTCCTGTACACTCTATCT
AGTTTCCAGTGTTTGCATGCCCAGACTTGAGGGTAGGATGATTTACCATGATTCTTTCTTAAGGCCAAAC
ATAAGATACTGGACGAGGGGCAGGGAGAAAAATGTCTCGAGGACCAGTTAAACATCTACTTCAAAAGGTT
CATAAAAACAGGAGAGAGTCTATTTGAAATTGTCATTTGTGAATTCTACATTCTTGACATAGTTGGGCAG
AATCCATGTTAACTTTCCACGTAAACACTTAGGTGTAGGAGCCACCAAATGTATATATGTATACATCAGC
CAACAAAGCTAGATAAAATTGATGAAGGTAAGAAGTGCATTCTGCCAGGAACTGGATATAAATATTTACT
GAGAGACACAGATACAGCATGTCGAATACAGAAGTGAATGCTGGTAGCAAACCAGTGAACTGAAAACGGA
CCTCTTGTTGGTAAATTTTCAAAAAGGATTAGAAGTGCTGAGGGTGCTTTAAACCACATAAGAACTATGC
CAGTGAACCAGAGCGTTTGGTTACTAGACCAATATACAAGGAAAGTACATGGACTGACCTATGGCTCCAA
ATGCATATGTTGCTGAGGATGGCCTTTTTGGGCAACAATGGAAATGAAGCCCTTGGTCCTCCCTAATTTG
TCTCCCAGTTCAATGGAATGACAACAGAAAGAAAGACTGGTTAAAGAAGTAGGAAAAGGGAACAATTAGG
GATCTGAAGGGCAAGAAACTTGGAAAAAAATAATATTTTAAAGGTAAATATAGAAACATCCAGTTATTAA
AAGCAATAAAATTTGCTAAAAAGAGAAACATATAAAAGAGAAGAAAGCTGCCAAGTAATCGCACATTATG
ATTCAGAAATCTGAAGTGGTATTCAGAGTAATATTAGTGGAGAGACTGAGATGATGAAGTCTCAACTACA
AGAACTTCTCTCTCTGTGATATCAGTGTCAGGCACAAACTGTACTATTGATATCCAAAGCATGGAGTAGA
TTACTCAGAGCTAGGGACTCAATACTTCTTTTTCACTTCTCCCTTAGGACCTTTTCTTCTTGACAAAAAG
AGTAAAGGTCATAACCTCTCAAGGAAACATATATGCCCTTCACAACACTTGGATTTGGAATAAAAAAATG
AATGATATAATCCCACTGACTAGGGAAACCATAACAACAGGGAAGTACAGATGTTTCTGATAGGATCCCA
GTTCTGATTCCCATATGTGAAAGGCTCAGATCAAGGCTATCTCTTCAGTGATCCCACTCCACACCTACCA
AGGACTCACTAAGGTTTCCCAAAAACCACATGTTTCTTCATTGTTTTATATGCCAAGACAGAAGGACAGC
TTCCTTCTCTTCATTTCCAATCTCTTCATCGTCTTTGTTATCTCTCCGCAATTTGCTCTGAATTTGAGGC
CAATTAGTTAACCCTACAGGTACTGAAGGACTTCTGAGAGGCAGTTTCAGTCAAAACAGCAGTTGTGACA
TCACAGAAGAGGGTCTAATGGTGATGTCGGTGAGAAATGCCATGGCCTACCTGCTGAACAGTTATCCTTA
CACTGATATGATTCCAGGGTGCCCTTTCTAGTTCTATCTCCTGTGGCACAGTGGAAACCTTTATTTACTC
CATCTCTCAACAGTTAGAGACTTCATTTGCTTCATTAGTGGTTACATGGTGTGAATGGAGAAACTTAGTC
AGGGGCATGGCATGGGTAGAAAACATCTAGGAACATAAAATGGAGGAGATTCTTCTGGATAATAATTTTA
TTACCAGGTTCATCCCTGTGACATATATTTCAATTTCCTAGGTTTTCTCTGTTTCCCAAAGACCTGTATT
TACCCTACAGATCTTTAATTGAGTGAATATTGTATTTCATTTTCTAATTGAACATTCCATGAGAGGGGAC
TTTATATATATTCCTGAATATCATATCAAAAATCTGTTTTCATTTCTATTTTTTTCAGTGATTTTGTCAA
CAAAGTGGGTCCAGTAGTAGAATGAATATAACTGTGAAAATATTGTGTACCTACTTCAAATGATAAACTC
CAAAATGCTTATTTTATCCAAAAATTAGCAGATATCAATAAAACAAAGGGCAACATAGAGTATAGAATGT
GTTCTCTTTCCATTTAAGTATCAGTTCTCTCATATCTACCTACCTGTGTTCCCAGTGTCAGTCTTGGGGG
TTTTGGATGTTTTAGCATGATTATTTCTTCAGGCCATACATAATACTTATGAGGATGGGCAGTGAGAGGA
ATGACTTGAGGTCCAGTTAAACCTCAACTTCAATAGGTTCCTAAGAACAGGAGTAAGATTATTTGGCATT
GTCATTTGTGGATTCAACATTCTTGAGCTAGTAGCACAGAATCCATACTAAAATTCTACCTAACCTCATT
GGTGTAGGAGAATATATATATCACCAAAACTAGATATGATTAGTGAAGCTATGTAGTGCATGCTGCCAGG
TACCGGATATATATCTTTCCTGAGAGACACACCTAGAACATATCAAATACAGAAGTGAATGCTAGTGGCA
AACGAGTTTACTGAAAACTGATCTGTTGTTGGTAGATTTTTGAGAAGGGATTACAAATGCTCTGTAAGTG
AGTGTTCTGAGGGTACATGGAAGAGAATGTGGGACAAAGGATGCAAAGAAGGATGCCAAGACAAGAGTCT
GAACAAGGTGTCAATTTTATTTTTCTCCAAGGCTGAATTTATACCATAACAGGGGTAACAGAGGGAGGGA
GGAAACTAAGAAACATTTACGCAGGGCAAGATCACAGGATTCGTTTGGTCACAGAACTGATGTTGAAAGG
ATGTCAGAGTATTCACAGGTGTGTCGTATTATTAATCATCAGGACAACATTATCATATTATTATTTTTCT
TGACCACCAAATTTGTATTAGTCTTCTACGGCTGCCTGGGGATTTTCCATGAACCTAGTCAACCATAACC
TTACTTATATTCAAATGTAAAAGTGACCAATGGCCATGTATGTCCTGGAATGAACCCCTTGGAAACTGCG
TCTGTCTTAGGTTGGGGTGTTATTTATCACATGGCCAAGAGAATCTTGTAACCAGGGCCCATCATGGGAT
AAGGCAGCAGCTAATGTCGGCCCTCCTGTCTTAGGCCGCTTATTCATGAACATATCACTCTATTATCCAT
CATTGACTGTCCAGCTCAGCATGAAGTGGTGACAATTTTTTGGTTTTTCAGCAAACGCATCAGGACAGTA
TGTAAAAAAGAATGTTGGCCCCATCTGACTGAAGGACAAAAATGTCCTTGCCTGAACTGAGATGGAGATT
TGTGTTTGAGTTTGACCCTCATCAAAGCATCATCGAGAGTTAGCCTATGATGATATAAGTGAATAGGTTT
GTTGCTATATTGTCTCCCTGTTATTTAACAAGGCTGGTTAAATGATTAAATGTCCAAGGTCCAAAATATA
TAAGTAAAAGACAAAGAGATAAACAGGTATCCCATGCATGGCAAATAAGAAATAAGCAAACCACATGTCA
TTAAAGTACAACATCAATAACTGAGAAATAAATAATGTGTTGATACATAGAAGGAAAAATAACATTCTGA
TTGACATTTTTATATATTTCAAAATAAATCATGTTTTGAATAAATCATAAATTTGTGTTCCTGCAACAAT
CATAATTGCATTATCCAAAAAGTCAAATCCTATGAAAGTTATTGCATTGTTGAAGAATACATATTTTAGT
TGTGCTAGAGTGGGTGGTAGGATACTGATTCTTCTTGGGCGATGGCAGTGGACTTGAATCAGTGCAGATC
TTTGAGGAAGCAGGTCCTCTCAGTGGAGTGCAGGCTGAAGATGAAGTCATGTGTACCTTGCGGCATGTTC
AGTGCCTTCCTGGGCTCCTTCTTTGGATCAGTGCCCAAAAGCGAAGCAGTAAGAATGCACTGTCACTTTT
AACAATTTTATAGTAAATATAATCTCCATATCAGCACCTGATTGAAGCATTGTAAGACCCCAACTATATC
CATCTGTCCAATCCCGGTTCAGACCGTGGAGTTAAATTTAATATTTAGGGGGGTTCACCATCCCCTTGCT
TTAGAATTAGGGCCTTCAGAATGTGAATCTCGGACATGCATTAAGCAGGTTGGGATATACTTTAAGTCAA
AGTACACAGTGTCTTAGGTCATAAAATTCTTAAGAAGAGCTGTAAGGGGCCTGGCAAGAGTGCTATGGAG
TGGCCTGATGAGAGCAGGTGTAACAACCTTATCAGGTGACAAATAGCATTCAGTCACACAGCTAAATGAG
CCAGCTTTCTTGGGGCGAAAAGGCCAGCCCATAATTGAGCAGAAGCCTTGTGCCTGTGAAACAAAAATGA
GAGCAGAGGGGCAGCTGGTCTGTTACTGGCTGTCCTTCTGGACTCAGCTCAGCTCAGCTCCTTAGAGTCA
GCTCAGTGGCTCTGCCTCTCAAGAGACCCAGCCTCTGAAGGACACTAGGCTTCCAGTAGGAATTAATAAC
AAAAGGATGGGGAGATGGTTAGGATCTGAGTAGTAAATGCCAAGTGGTTGACAAAATCATTTTATGGTTC
ATCTGCTTTAGGGGGGAAGTTTCTTCCAGCATGTCAGACATGCCTGATGACCTTCCCCCAAAAGACCAGG
AGAAAGTAGCATTTGAGTATTGAAGAGGGTTTGCCCAAGGTGTTGTTATCCGACTGAAGCCTCAGGTATC
AGAGAGTAAGCTATAGTTAGAGGCAATTGGTTTTAAGGACACTTTCTGCTGCCATTCCTGAGGCAGGGTC
ACAATTGCATTGGGTTTCCTGCCTCTTACAACCAATAAATATATGACTAACAGTGGAGTACTGATCTTTA
ATAGAAGTATAGCCCTCCCAGTACTGCAGGAGTAGTCTTTCACTAAGCCATCTCACTTAGTTAGAGGGCC
ATGGAAAAAAAAAAACATTGACCATGACCTTGGCCACAGCCTCCAATTAGTGTAAGATGAAGAGCCGGTG
CCAACACTTTCTCCTCATGTCATCCTAGAGTAAAGCCTGTTTTGTCTGGCAAAAAAAGTTCCTCGTAGTC
TGGTGCAGAGTCTTTCTTAAACTATTTTAGGGACTACCCTGACCCCCAACCTGGGGCATTTTGACCATGG
GACAAGAACTGACTGCTGCAGTGATAGGATCAGAGGCAGTGTCTTTGTTAATGATGACTAACAAGGAAGG
GACTTAATGATGAAGACCAACTCCTCACTTGCAATAGGGCCAGCAGATAAGGCAGGCTCCCTGGCTGAAA
GCAATTTCTCTCAAGCAAATTATTTCCAAGTTAAGCACCAAGAGGACCAAGTAAAACTTCTTGAGAAACA
AAGCAAACAGTTCCATGATTTCAAACACTATCATCAGCCCAAGTCCAAAAATTAAACAAAAGCCAAAAAA
AGACACTCAGCAATACCAAAGAAAACAAAATAGAAAAACAGGACCAAGAAAAATCATTCTATAAGTGAAT
CCAACAGATGCCTGTTACCTTCAGTACCTGGCCCAAAATGCAGCTTAACCTTAGCTTCTTCTGGGAAGAG
GCAGACCATCTGATCCCACCTCCCAATGGGATTCTAGAGTGTCCCCTAGATTCCTTTTTCCTCCTAGAGC
CTCCTCTAGGCCCTATGGCTTGTGTCAACTAGCAAGTCAACCTGTCACAACTGTAAGCCCCTTACAGGAC
CAATAGTGACAACCGAGTGGACTCTAAACCTTTTCCAGTGGGGACTCAAACCCTGCAGACATCAGAGGCA
GACAACACAAGTCAACATGAAACAAAGACGAGACATGACACGGAGATAAAACAGAAAGTAACACAGAACA
CAAAAGACTGACTTGTTTGAGATTACTTGTGATCTCTTCACCAATTGTGGTTTGGAGGGAGTACAGTTCC
CTGTGATGCACCAAAAACCCATAGTGGACCACTTCTGGAGTGCAACCACGGAGCATAGATTGACAAATGA
CCGGAGCAGTAGCATGAGTGTATAAGGTTTTTAATCCACATATGTGGGGTTGCTCATCCACACAAAAAGA
GGCAACCTTGTACCCAAAATGCACATAAATTTTATTCACTACAGATTGTAGACTTCAGTAAAAGTGTTAG
CTCATTCATTAAACTATCACAAACTCTATACTATCTTTTGAATCAATCGCTCCTTCCTGGGGGATTTATG
GACAATATTTTTACAAAATCTAAGATTTTTTTTTAAATTTTTAACCGTATTCATTGTGTCCTGAGTGACT
CCCTGAGTCATGTCACAAAAGATTCCTGTAGAATGCTTGTGCCATCTCTCAGCAGAAGCTCTGGGAGGTG
GTGGTGGGTGGGAGCAAAAACTCCAAGGGGGAGCAAAGGCTTTCAAAAACAAAGAAGACAGACCAGCCTA
TTTACAGGGAATGACTTTCTCCTCTAGGACACCTTTAAAGAGCCTCTCCTTGGGTGCCATTTGTAAGTGA
GAGGTCTGAGGGTGCCTGGAATAGAACTGGGTAAAAGGGTAACAACGTAGGTTGTTAAGATAAGACTCTG
ATCAAGGTGACAATTTTATTTTCCTCCAAGGCTGAATTTATACCATAACAGTGGTAACATAGGGTGGGGA
GAAGTAAGAAACATTTACTCAGTCCAAAGATACAATATTGGTGTGGTCATGGAATCAGCTAATGTTGACA
TAATATCAGAAATGTAAAAGGTTTGTCATATTATTAGTCAGCAGGACAACTTTAAAATGTTATTATTTTT
CATGACCATCAGATTTGTATTAGTATTATGAAGCTGGCTGGGGATTTTCCATGAAAATAATCCTACTTAA
TTCTAACCATAATAATAACATCAACAATGGAGGGCATTAAGGGCATTGCTCCAAACAGAACTGAAGGGGC
TTTCAACTTCACAAGTAAAGCAATGCCAAAGAACCAGAGATTTCTGGTACTAAGCCAATATTATGTGCAT
CGACAGAACTATGGCTCCAACTGCATATGTAACATAGAATGGCTCTGTTGGGCACTAATGGAAGGAGAAG
CCCTTGGTCCTTCCCAGGTCTGACTCCCAGTTTAAGGGAATGTCAAGGTGAAGTAAGGGAGGTTATAGAA
GAAGAGTAGGGGGATCAGTTACGGTTCTTATTGACAGGAAACTTTGAAAGAAGATAACATTTGAAATGTA
AATATAGAAATATCCAGTTAAGAAAGCAATAAAATTTGGTAAAAAATAAAAAAAAAATGGAAGAAATAAA
AGAAAAGAAACTGCTAGCTAATCTCAACTATTGACTCAGAAATCTCAAGGGTCACTGTCAGGGAATGGTA
GTTAGAGTAATACTAGTGAAAGACTGAGATGATGAAATCTCAACTAGAAGCACTTCTCTCTCCCAGATAT
CAGTGTCAGACTCAAACTGCCCTATAGGGATCTTAATCCTGGCGGAGTTTACTCTGAGCTGAGGACAAGA
TACTTGCCCATCCCTTCTTCCTTAGGACATTATTCTTCTTGACAAAAAGAATAAAGGCCATGGGCTCTCA
GGAAACAACTGTGCACTTTCCAACACTTTGCTCTTGGAATAAAGAAATGAATGATATAAACTCTCTGATT
TCCAGGAGCCATAAGAACAGGGAAGTCCAGATGCTTCTGAGAGGCTCCCAGCTCCTGACTCCCATATGTG
GAAGACTCAGATCAAGGCTGTCTCTTCAAGGAACCCACTAAAAACCTACCCAGGACTAATTAAGCTCTCC
AATGGACCACGTATTTCTTCCTTTTTTTACACCAAGATAGAAGGGCATCTTCCTTCTCTCCATCTCTGAC
CTCTTCATCCTCCTTTTCTCCCTCCAAAATGGCTGTTCACTCTGAATTAAAGGCCAATTAGTAAGCCTTA
GAGGTACTGAAGGAATATCTGAGAGGCAGATGCAGTCACAACAACACTTGTGACCTCACAGTAGGAGCTA
GGGCTCTCCAGGATACAAGAGATTTTACAGGCAGGGCCTAATGATGATGACTGAGAAATGCCATGGCCTA
CCTGCTGAACAGCCTTCCTTACATTGACCAGATTCGAGAGGGCCTTTTCCAGGAGTGTCTCTTGTGACAC
AGTGGTAACCTTCACATACTCCATCTCTCTAAATCTAGAGAATTCTCTTTGCTTCATTAGTGGTTACATG
CTCTGAACGGACAAAGATGGTCAGGGGCTCGGCATGGGTAGAAAAGATTTAGAAACATGGAGTATATGAG
ATTCTTCTAGATAATATTTTTCTTCCCAGGTTCATTGCTGTGACATATAGTTCAATTTTCGAGGTTTTCT
CTGTTTCCCAACAGGCAATATTTTCCTTATTGACCATTAATTTATTGAATATTGTATTACACAAATGTGA
TCATGTTCTTGTTTTCTTCTCTATCTTAGTGCTGAAATAAAGTGATACCCAATACTGTATTAGAACAAAT
ATTTTATAGTACACCTAAAGAAAACTAATTATTCTCAAGGCCAACGTAACTTCAAAAGTAAGCAATTTGA
ATTTACAGAGAAATGGCTAAGTATTGTATTACTTATCTTTAAGTGTACACTTATAATAATCTTAAAATAA
ACAGAAATCTAAACATCTGCATAAAAATGTCATATCTGCTTTTAATGATCAGAATGCACATCTGTGGCAA
TCTATTAAATCAATCAGGAAGCTGAGGGTAAAACTCAATCAGAAATCCGTTATCAACAGTCCAGCCTTTG
TGACAGTCACACCATTAGCCTATGCCGCCATTGTTCTTGATCCCTGACATGAAAAGGTCCCAGTCTTTCC
AAACATCAAATTGTTACATAAATTGTGTTTTACATCAGAGTCAGTAGGGACAACATCTTAACCAGCTTCA
CAAACTATTTACTTTTCCAAATGCGTTTTAAGGTTGGTGGTCGTCGCTGACCATACTACATTTCCTCGGG
CAATGATGGAAGCACTGATCTGCCCCAGAGGCAATTCCTAAAAGACCTTGACCACTGTTATTGCAAATTC
CAATGGCGCTGCCCTCTGAGTGGTGGGAAACTACATGAGGATTTTCATGCACTTCTTAGAATAAGAGAGA
TATGAGTGCAATAACCGACCGACACTCTGCATGAAGTCCTCCTTGGGTTCCTGCCTCACCAAGGTCCAAC
GAGACTGTGCTGAAGAGTGTGCCATACCCCAGGATTTCTAAAGCTCTGTGTCATTCCTCCTTCACAGGCC
TTGGCCATACTCCATGTCAGAACAAAATTTAACCATGCTTTCACCCTGGATAGAATTTCAAGTACTATAC
AGAGTAGGGAGTGTGGGCATTTTACATTGTCCTTGACTTTAATGGAATTGCTTTACATTTCTTTCCATTT
AGGTTGATGTTGGGTACCGGCTTGCTGTCCGTTGCCTCTATTATGTTTCTGCATAGAACTGGTATCCCTG
ATCGCTCTCATTTTTTAACATGAAGGGGGGTTGGAATATTTTTGCAAGCTTTTTCAGCATCTAATGAGAT
TATCATGTGATTTTTTTCTTTCAGTTTCATTATATCCTGGATTATACTGACGCATTTTCAGAAATTGAAC
CATCCCTGCCTCCCACTAGATATTAATAATTACACAGCATAACCTACAGAAGGGATCTCATATTCACATG
AATATTCTAACAGCTACCAAAAAACAAAACAAAAAACAAAAAACAAAAAAAACATGCAAACAAAAAAACC
ATGCACCCTACAGAACATATCTAATACTCACATACACACTCAAACATCCCAATCAAAAAAACAAAAAACA
AAAAGGATGCAAGCAATAAAACCCTGCTTCCACAACATCAAAATTGCATAAAATAAATATCACTTCTCAT
TAATACCTTTAAGCATTAATGGCCTCTACTCAACAGTAAAAGGACACAGGCTAACACAATAGATTTAAAA
ACAGGACCATCCTTCTGTTGCACTCAAGAAACACAATCCAACAACCGAGATAGACACAACCTCAGACTAA
GTAGTTGGAAAAAGTTTTCCAAGCAAATGGACATAAGAAAAAAGATGATGTAACCATTCTAACATGCAGC
AAATCAGACTTTCAACCAAAAGTAATCAAAAGAGATGTGGAAGGACACTTCATATGCATCAGAGGAACAA
TCCACCAAAATGGCATCTCGATTTTGGACATCTATATGCCAAAGAAAAAGCAGCAATATTGGTGAGAGAA
ATATTGCTGAAACTTAAATATCACATCGAACCTCACATATTAATAGTGGGGAACATCAATGTCCCACTCT
CACCAAGGGTAGGCCTTTGAAACAGAAATTTAAAAAAAAATAAATAATATAACTAACACGGGGTTCAATT
AAACTGACCTCACTGATATCTACAGAATAGTTCACACGAACACAAAAGTACACACTCTCTTTTTAGTACC
TCATGGAACTTTATCCTAAACTGACCATGTTCTCCCTCGCTAAACAAGCCATAACAGATACAGAAAGACT
GTGCTAACCATTGGATCTTCTCAGATCTCCATGTATTAAAACTGGATTTCAACAATAAGAAAAAAGGTAT
AAACTCATTGAAATTCAATAGCTCGCAACTGAAGAATCCCCAACTCAGAGAAGACATGAAAAACAAAAAG
GGTTCCTAGAATTTAATGAAAATGAAGGCACAGCTTCTCCAAACTTAAGGGACGTAAAAGCAGTGCTAAG
AGGAACATGCATATGCAGCACAGGGCACTTTCATAAAGAAACCAGAGATTTGACACAAGCAACTTCTCAG
CACACACTAAATCTCTAAAATAAAAGTAGCAAATACATATTAAAGGAGGAGACAGCAAGAAATGATCAGA
CTCAGGGTGAAAGTGATCCATCAGAAACAAAGTGAATACAAAGATTAAAAAAAAAAATTAGAGCTGGTTC
CTTGGGAACATCGACCCGGCAGACAAATCCTCAGACAGATAATGTAATAGGTGGAGAGACAGCATCCAAA
TAACAAAATCAGAAATGAACAGGGAGCTGTATCAATGGACACTGATGAATGTCACAGAATCATTAGGTCT
CACTTCAAAAACCCTCTGTAATTAGAAGCTCTGAATGAAGTAGATGATTGTGTAGACTGATTACCCTGAC
CACAGGTAAATTCAGGTAAGATAAACTATGCAAATAGCTCTACAACACCTAAAGAGACACAAACATTAAG
TTCCCCCCCCCCAAGCAAGAGCCCCAGGTCCTGATTGCTTGAGTGCAGACTCCTACAAGATTTTCAAAGA
ATTCTCAACCTACTCCAAAAAAACAGAAAAAGGAGGAAAATGCCAAACTGATTCCATGACACCACTGTCG
CCCTGACACCTAAATCGACTCAACAAAGATAGAATTTCAGACGAATTGCCCTTATGAACATTGGTGGAAA
AAATACTAGGGAAAATGCTCGAAAATAATATGCAAGGGCATATCAAAACCGCCATTTACTGCGATCATGT
AGGCTTTCTCCTGAGGCTTCAGGAGTGGATCAATCTATGAAAACCCATCAAAGTGATCTACCATATAAGC
AAACCGAACTGAAAAAAAATATTCTGCCCTCAGCATTACCCATTAATGTGTGAGGTCCACTTGGAGTTAA
CTTAGTGGAAGTTACAGATCATTCAATATATATATATATATATATATATATATATATATATATGTGTGTG
TGTGTGTGTATGTGTGTGTATGTACATATAAAAATATTCTAATAAGTTAATATTAAATTATTATATACTA
ACATTATAATAATATAATTAATATTAATATACTATATTAACATATTAAATTGTTATGTATCAACATTATG
ATAATATAAAATAAATATTAATATATTATATTAATATATCAAATTATTATATATAAATATCATAATAAAA
TATAAATAACATTAATTTATTAGGTTAGTATATTATATTATTATATGGTAATAATACTATGCCTCTCTTA
TCCTCTTCTGCCTCTCTACCCAACCCCATCCTCAACCCTCTAGTATCAACTTTCCCCTCTTGCCCCCGTT
ATAGGCTCTAGCATTTACGGAACAATTAAAATGTACAGAAGGTTCATATGTGATCTCCTTATTCCATGAC
AGAGGTCTAGTCAGTGGTAACATCCTTTTAGGAAGCAGATAAAAATCAGGATACAAATAACATTTGCTGT
GGGAAGATCAAATCCGAATAATGACTTTGCAAATCTATCCAGTGGATTCTGAGAAAATGAGTGATATTCT
TTCTAAAGACCCAGCTATACTACTCCTGGCCTTATATCTGAAAAGACATCTGCCATACCGCAAGGACATG
TGCTCCATAAGATTTCTAACCGCTTTCTTCATAATGAGCAGAAAATAGAAATAACCCAGAAGCACCTCAA
CCAAAGAATGGCTACGGAAAATGTGGTTCAATTACACTATGGAATACTATGAATCTTTGAAAATAAGGAC
ATTGTGAAGATGTGGTCAAATACATGGAATTAGAAAGTATTGTTCTGAATGAGGTAACTGAGACCCAAAA
TAACATGTACATGCTCACTTAAAAGAGGGTATTAGCCATAAAGAACAGAATTCACACATTACAATCTATG
GAACCAAAAAAGGCTAAACATGCTTGAATTTCACTAAGATGGAGGAATAAAATAATGAGAGGAGGCAGAT
GGAAGGAAAGGATTGGGTGGCTGTGGGGATGGGAAGGGAAATGGGGTTTGAGAATCATTTCTTGGGAGAG
ACAGGCAAGAGGGACAGAGGGCCAAGAGAATAAACTGAAATCAGTGACTGTCCAGGGTGGGTGCTATGTC
TTTGATTTGCCTGCAATCTGGGATCGGTGAGGCTACCCTGGGGTCCATGAGGTTGACTTTAGCTGAGACT
TGTAGCAGTGGGGATACGGATACTGAAATGGTCTCTTTCCGTAGCCACGGAGGACCCAAGGTGGAAGGAT
AAGGACACAAACCCACCCCCAAAATTTTGACCCAGAAATTGCCCTCTCTATTATAGGCACAGGGACAGAG
ATCGAAGAGGAAATGAGCGAATAGCCAAAGGATAAGTGGCCGGATCAGAGACTTATCCTACGGGCAAATG
GGAAACACTTACATTATTAATGGTTCTTTCTTGTGTCTGCAGACGGGAGGTAGCATTATTGTTCTCTGCA
AGGCTCCACCGAGCAGCCGACTGACACAGAAGCAGAGTTGCACGGACAAATATCAGATGGAGCTCAGTGA
GTCTCACTGAAGAGCTGAGGGAAGGACTGAGAGAGGCAGAGGAGCACAATGGTCTTCACGTGGGTTCACT
AAACCCGTCGCCTGTCTGTGGATCCTGTCCTCCTACCCGGGCTGGGTTTTCAGGACCTGGTGGGAGATGA
TGAACCATGTCGTGCAGAGACTTGATGTGCCAGGGGAGAGGGTGCACTGAGAGGGGTCCTCCACTCTCTC
AGAGAAGAAGGGGAGAGGATAGAAAGAGGGACTGTAAATGCTGGGAGCGGGGAGGAGTGTGGTGAAAGGG
CAGCATTCAGAATGTTACCTGGTGAATAGATGCAACCATTCTAGCAAGGGGCACAGGCATGACATCATGG
AGGTGGGGCATGACATCGTACGGGTGGGGCATGATATCATGGAGTGGGGCATGACATCATGGGGGTGGGG
GAATGATGTCATAGGGATGGGGCATGATATCATCATGCTTCAGGGAAAATAGATGAAACTAGAAAAAAAA
AAAAAAAAAAAAAAAGCCCGAGACGGAGCTGAGACATAGAGACACAAACATGGCTGGCGTTTACCTACGG
ATGGTATCAGTATCAGCTGTGAGTTAAATCGTATTTTATCTACAATCCTCAAATGGAGAGAGGACATAGG
AAAGGAGAAGGCCGGTGAGGGGGAAAGCATCGACCTCTCTGAAAGGAAAACTCGAACAGATTCTGTGGGT
GAGTGAGGGCGTCTGAGGACAGAAGCAGAGGTTCGGTGGGGAAGATGGAGGGATAGCGCTGTGCAGAGAG
AACCTGCCAAAATTAGGGGACATACGGGTTAATGCAGAAACTCGATGCACTGGTTAATTCATGGCATCTA
GAAGGCCACCTTCCTGAGGATTTAATCTGATGGAGAATGCAGAGTCGGAACCTGAAATCCTTTGATATCG
AGCAAGCAAGACCTCAGGGGTGGGGATGGGGCACATCCAGTGGAGTCTGTGTCTGAGGAGGTCAAATGGA
GATCCCTGAACAACAGACTGAGGATGGGACAGAGAAAGCTCAACCAAATGAGGCCTCCTTCAATGTAAAT
GCACCTGAATACCCCTTCATGCTCTCAAAGGTTTGTGTAGCCCTTGTTCACCCTGAGTAAAATATATGCA
CACAGCGCTTCCCCGAATAACTTCTAAAAGAGCTGTGACACTGAATTCCTTGGAGGAACCCTAACTTACT
TGCAGGCAGACCAAGATTCTGCTGACCGACTGGTTCCTGGGTCCACTTCATCCTTTCATACCTGGTGTGC
ACCTGGACACTCTAAGAAGCATACATCAGAGATGTGTGTGTGTGTGTATATGTGTGTGTGTGTGTGCATG
TGTGTTTGTGTGCATGTGTGTGTGTGCATGTGTGTGTGTGGGATGTGTGTGTGTGTTTGTGTGCTGTGTG
TGTGTGTGTGTGTGTGTGTGTGTGTGTGTGTGTGTGTGTGTGTGTGTTAGTCATGCATAAGCTAACCATC
CTCACACAGACTGTCTGGATTGGTTTTCCATTTGGAAGGTTGGCGAAAATTCTCTTGTCCTAAGAAAAGA
CCACTCTGGTTCCCAACTCTCTCTGTGAAGCCGTGACAGGGTGCGTGATTTTCATGTGTGAGGAAATTTG
CTTTCATGGATACAATATCCCTAGAAAAACACGGCTCAACATGTAATTTCCTTAGTCCGTGATCCCTCAG
GGCATTATTCCATTATTATTATTATTATTATTATTATTATTATTATTATTATTATTATTATTACTATTAC
TATTACTATTACTATTACTATTATTATTACAGGATCATTCCTTTACATTATTGTCTGCATTGTTACCAGT
GTGTTAAATTTCACTGATGGAAGAAAGAAAGATTTTGGTTAACGGGGGTCCCATTGGATGGCCATGTTTT
GTTCTTGGAACTGAAAGTTTTATTTACATGCTCCCAAGAGCAAATACATGCAAGTACAGACAGTTTCTTG
GTCTTCTACATGAGAGTGACATCCTCACGTAGTCCTCTGATCTACTTGAGAGACAGAGAATTTAGATGGG
CAATGAAAAGGATGGTGGCCAAAGAACCACGGTAGGGAGAAATACGAAACTTTTTCACAACGTTTCAGGC
TTTGGGATTGATAGACATTTTACAACCATATTTTCATTCATAGCACGAATAGTCAGAATTATTAGATAAC
AGAAGGGAGAAAATTTTAACAACATATTTATGCCGGCTAATTTAAATTCCCCTATTTTATCTCTGGAACA
TTATATATTCTCTTTCAGGTTCTTGAAATTATGAAGAACTGAAAACCGGTATCTGTTTATCTGTTCACAT
TAATTTTTTTTTAATCTTTATTAACTTGAGTATTTCTTATTTGCATTTTGAATGTTATTCCCCTACCTGG
TTTCCATGCCAACATCCCCCTAATCCCCCTCTTCTATATGGGTGTTCCCCGCCCCATCCCCCCCAATTTC
AGCCCCCGCCCCAACAATCATATTCACTGGGGGTTCAACCTTGACAGGACCAAGCGCTTCCCCTTATACT
AGTGCTCTTAATAGGATATTCATTGCTACCTATGAGGTCAGAGTCTAGGGTCAGTCCATGTATAGTCCTT
AGGGGTAGTGGCTTAGTCCCTGGAAGCTCTGGTTGCTTGACATTGTTGTTCATATGTGGTCTCGAGCCCC
TTCAAGCTCTTCCAGTTCTTTCTCTGATTCCTTCATCGTGGGTCCTGATCTCAGGTCAGTGGTTTGCTGC
TGGCTTTCACCTCTGTATTTGCTGTATTCTGGCTCTGTCAATCTGGAGAGATCTACATCCAGCTCCTGTC
GGCCTGCACTTCTTTGCTTCATCCATCTTGTCTAAATAGGTGGCTGTATATGTATGGGCCACATGTGGGG
TAGGCTCTGATTGGGTGTTCCATCTGTCTCTGTTTTAATCTTAGCCTCTATTCCCTGCCAAGGGTATTCT
TGTACAAAATTAAAGAAGGAGTGAAACATTCGCATTTTGGTCATCCTTCTTGACTTTCATGTGTTCTGTG
CATCTAGGGTAATTCAAGCATTTGGGCTAATAGCCACTTATCTATGAGTGCATACCTTATGTGTATTTCT
GTGATTGGTTTACCTCACTCAGGATATTTTCCAGTCCATCCATTTGCTTAAGAACTTCATAAAGTCATTG
CTTTTGGTAGCTGAGTAATATTCCATTGTGTAGATGTACCACATTTTCTGCATCCATTCCTCAGTTGAAG
GGCATTTGGTTCTTTCAAGCTTCTGGCTATTATAAATAAGGAATTCTTCACTAAACACATCTCTACCCAG
ACTCTTTTCGGTTGGGAGACCTTTAATGACTGCTTGTATTTCCTTAGGAGTTATGGGGTTGTTTAAATAG
TTTACCTGTTCCTGATTTAACTTTGTCAACTGGTATCTGTCTAGAAATTGTCATTTCCTGCAGATTTTTA
AGTATTGTTGAATATAGACTTTTGTAGTAGGATCTGAGGTTTTTTTGAATTTCCTCTGATTTTGTAGTTA
TGTCTCCCTTTTCATTTCTGAGTTTGTTAATTTGGACACACTCCCTGTGTCCTCTCGTTATCCTGCCCAA
GGGTTTATCTATCTTGTTGATTTTTCAAAGAACCACCTTTTGGTTCTTTTGATTCTTTCTATGGTCCTCT
TTGATTCTACTTGGTTGATTTCAGTTCTGAGTTTGATTATTTCTTGCCTTCTACTCTTCCTGGGTGTATT
ACCTTCCTTTTTGTTGTAGAACTTTTAAGTGTGCTGTCAAGCTCCTGATTTATGCTCTCTCCTGTTTCTT
TCTGCAGGCACTCAGAGCTATGTGTTTTCCTATAAGCACAGCTTTCATTGTGTCCCATAAGTTTGGGTAT
GTTGTAACTTCATTTTCATTAAATTCTAAGAAGTCTTTCATTTCTTTCCTTATTTCTTCCTTGACCCGGT
TATCATTGAGTAAAGCATTGTTTAACTTCCACGTATATGTGGGCATTCTTTCCTTATTGTCATTAAAGAC
AAGCTTTAGCCCGTGGTGGACTGATATGATGCATGGGATTACTTCTACCTTTCTGTATCTGCTGAGGCCT
TTTTTATGACCAATTATGGTCAATTTTGGAGAAAGTGCAATGAGGTGGTGAGTACCTTTTGCTTTAGGAT
AAAATTTTCTGTAATTATCTGTTAAGTCCATTTGATTCATGACTTCTCTTAGTTTGTCTATGTCTCTGTT
TAATTTCTGTTTCCATTATCTTTCCATTGATGAGAGTGGGCTGTAGAAATCACCTACTCTTATTGTGTGA
GGTGCAATGTATGCTTTGAGATTTAGTAAGGTTTCTTTTATTTATGCTGATTCCCTTTTATTTGGAGCAT
AGATATTTATGATTTAGAGTTCATCTTGGTGAATTATTGCTTTGATAAATATGAGGTCTCCTTCCTTATG
TTTTTAGATCACTTTTGGCTGAAAGTCGATTTTATTTGATATTAGAAAGACTACTCCAGTTTGCTTCTTC
AGACCATTTGCTTGGAAAGTTGTTTTCCAGCTTTTCACTCTGAGGTAATGTCGGTCTTTTTCTCTGAGTA
GTGTTCCCTGTAGTGCAAAATGCTGGGTCCTCATTCAATATCCAGTTTGTTAATCTGTGTCTTTTTAGTG
GGGAATAGAGTTCCTTGATATTTAGAGTTATTTAGGAATAGTGATGGTTGCTTTCTGTTATTTTCGTAAT
TTGAGGTTAGTTTGTGTTTGTGTGCTTCTCTTCTCTGATTTGTTGTGAAAAGTTTAATTTCTTTCCTTAT
CTATGGTTTTACTTGCCATCATGTGTTGGACTTTGCCATTTATTATCCTTTGTAGGACTGGATACGTAGA
ACGATATTATGTATATTTGGTTTTGTCATGGAATATCTTGGTTTCTCTATCTATTTTAATTGACAGTTTT
TCAGGACACAGTAACATGGGCTGGCATTTGTTTCTTTTAGGATCTGTGTGACATCTGTCAAGGCTGTTCT
AGCTTTCATTGACTCTGATGAGAAGTCTGGTGTAATTCTGATAGGTTTGCCTTTATATGTTATTTGACCT
TTTCCTTTACTGCTTTTAATATTTTTGTTTGTTTTTTGCATTTGGTTTTTTTCTCTATTATGTGAGGGGA
GGATTTTATTTTCTGGTCCAATCTATTTAGAGTTCTTTAGGCTTCTTATCTGTTCATGGGCATCTCTTTC
TTTAGGTTAGGGAGTTTTCTACTATGATTTTGTTGAAGATATTACTGTCCCTAGATGCTGGCAGTCTTCA
CTCTCTTCTATACCTGTGATCCTTAGGTTTGAGCTTCTTATTGTTTCCTGGATTTCCTGTATGTTTTGGG
CTAGGAGCTTTTTCTGTTTTATATTTTCTTTGACAGTTGTGTGTATGTTTTCTATGGAATCTTCTGCTCC
TGAGATTCTGTCTTCTATCTCTTGTATCCTGTTTGTGATTCATGCATCTATGACTACTGGTCTCTACCCT
TGGTTTTCATTCTCAGGGTTGTCTCCCTTCCTGCTTTCTTTATTGTTTCTATTTCCATTTTTACTCCTGG
ATGGTTTTGTTTATTTCCTTCTCCTGTTTTGTTGTTTTTCCAGTAGTTCTTTAAGGTATTTTTGTGTTTC
CTCTTTAAGAGATTCTAGTTGTTTACTTCTGTTGTCCTGTATTTTATTAAAGGATTTATTTATGACCTTC
TTATCATCCTAAATTGTCATGATAAAATGAGATTTTAAATCTAGATCTTCATTTTCTGTGGTGTTTGAAT
ATCCAGTGTTTGCTTTGGTGGGAGAATTGGTCTCTGATGAGCCAAAGCATTCTTCATTTCTGTTGCTTGC
TTTCCTGTGCTCTCCTCTCACCATCAGGTTGTCTCTGGAGTTAGCTTGCCTAATTCTTTCTGACAGGGGC
TTGACCATCCTGTAGTCTCATTTGTCAGGACTGCTGTAGACTTGTTTCCTGTTTTCTTTTAGCCAGTTAC
AGGAACAGAGTATTCTGCTCTCAGTTGAGTAGTTTCTCCTGTCCACTGGCTTTCAGTCATCCCTGTGGTT
AGGAACAAGCAGGACCTTCACCTATTTCTCTTAGATTCCTATGTGGGGGTGTTGCACAGATGGCCCAAGG
GGTTTTCCTGTTGAGTCAGGAATCTGGGCAGAGAATAGTCTCCTCTGGTTTCCCAGGAGTGTCTGCTCCT
CTGAAATTCTAGTTCCCCCACCCTCAGGATTTGGATGAAAGAGCTGTTTGAACAGTTCAGTCCAGATCCA
GGCACAGTCTGTAACATGGTGGTCCTGCAGCTTTACTCCTCCTATATTCCGGTGTCCAGGTGTCCAGAGG
CACTATGAAGGATCCTCTTGGGCCAGAGATGTGGGCAATGTTGGGCAAAAATTTCAGTCTCTCCTGCCCT
GTAGTCTCAGTATAGCCTACAGTCCTGGGTGATCAGCTCTCTCTCCCACAGCATCTAGGAGCAGGGAGTT
CTGGGTTAGGATCAACAAACTGGAAACTGGAACTGCCTGGTCCCAATGGAAATACGGTCTTTTTGTGTCC
TGAGTCCATCAGGCAGTACAGTTGGAGCACAAATGTTGGTTTTCATCAGGCACAAAAGAGCCAAGTTTAT
CACAACACACAGTCAATGAGCCATGCAAACTCCGTATTAATACAATGTGCAGAGGAGATAAATCATCTCC
TACCTACTCAAGGGATTCTAGGTCATTCTTTCAAAAAAGGAGAGGCTCCAAAATTTTCCAGATATACATC
AGAGATGCTAGAATTTCCCAAAACTGAGCAGGATTCTCTGAGTAGTACTCTATCTCATAAAGAGTCTGTG
GAACGAGAAATATCTACTAAAGGAGTTCTACCCACAGCCACATCTAGAGAAACGTCTTGTGGATGTGACA
CATGTACAAAAGATGTTCTAGGACATATTCCTTCTGTAGAGAAGGTTATGGATCCAAGCGTATGTGAACG
TGGAGTAGGGGAACATGATATGCAAACACCAGTGTCTGTACCATCCTCGGCATCTGAGGAAAGTGATTCC
TTGGATTACATTTGTGTAAAAGAATGCATACGACCTCCGCAAATTTCACAGGAGGCTATGGGAACTTCCT
TATCGCCTCAAGATCAGCCATCTTCCCCAACTACAGAAGATGGTACACTCTTCCAAGTATGCACAAAGGG
TTTCCAGTCCTACATTATACCCACAATCAGTCCCAGGCTCTGATTTTACCTAATACCTCAAAGGCTCTGG
ATTTTATCTAAACTTCTGAAGGGGCCTTCGAACCTGTTTTGCCTATCAAGGAGGCTAGGGAACCTCACAC
TTCTATATGAAAGTCTGTTTCTTCTTCTCCAGCAGAAGAAATTTTTCTTGGAACTTCCTCAATTACACAA
CTATATCTAGAAACATCCTTATCTGTTCATGAGGCTCTCAGCCATCTCACATATATCCATGATGATCTAG
GAGAGGTCACATCTTCAGAGGTATCTCTAATACCTAAGCCCCATTCTGACGTCAGTCAGGATTTCTAAAC
ATATACATGGTACATTAAGACCTTCCTCACCTGAGAAGTATATCTTAGGATCTACTACATCTGAACAGCA
TGCTTTACAACTATCCCATGTACCCAAGTAGATTTCTTTCACATGTCCTCTCTGGAGAGAAATAGTTGAC
ATTCTCCCTCTACAAAAATGTGCCACAGGCATCCAGTTTCTAGAAACAAAGGGTTAAGATTTGATCCTTC
TGATGGAGTCTTGAGAAATTTCTCCTCTAAGGAAGACAGTTTCAACCTTCCCCCTTCTGCCAAAAGGGAT
CCTGTGACTTCTTCTGCAAAAGAGACACCAAAAGATACAACTACTCCTTAGGTGAGTCCCACACCTTCTC
TATCTGTCCAAAGGGCCTTGGAATATTCAAAAAATGACGAAGGAAATGTGTAAAGTTAACAATGCTTTCA
AGGGAATGCTGGACATCCCATGTCGTCCAAAGATGCTCAAAGTGATTTTTCATTGTGCAAATTAGACTTA
AAAATGCAAAACTATTTTTTTTTATATTTCCAAAGGTCTGAGGGAAAGTCCACATCGAAAAAAAATCCTT
TGGACCTTATGCAATCATTAGGCCAAGTATATCAGAAAAATTCCATGTCTTCTAAAACATCTAAAAATCA
TTCTGGCTCTATCACTCTTCCTGGTAAACATGTACCATAAGACATACAATCCCCAGGACAATTGAATCTA
AAAAGGGGTACCTAGAAACTTTACCATCTGCCCAAATTTCTTTAGGATTTTAAGCAACTTCTCCAAGAGC
TCGGTACACCTAGAAAACAAAAGAACTAAAGTCATCTTCACAGGGAATTTTCCCAAGAACCACATATTTC
TTCTTTTATGTTATACCAAGAAAGAGGGCCAGCTTCCTTCTCCCCATCTCTGATGTCTTCATACTATTTG
TTCTCCCTCCCAAATGGATCTTTACTCTGAATAAGAGGCCAATTAGTAAACCATAGATATAAGGAAGGAA
TATCTGAGAGGCAGTGGCTGTCAAGACAACACTTGTGACATCACAGAAGAAGCTATGCCTCTCCAGGATA
CAACAGATTTTTCAGAGAGGGCCTAATGATGATGTCACTGAGAACTGCTATGGCCTACCTGCTGAACAGA
TCTCCTTACAATGACCAGATTCAGGGGTGCCGTGTCCAGGAGTGTCTCCTGTGATACAGTAGAAATCTTT
TTATCCTACATCACTCTAAAGCTACAGACTTCTCTCTGCTTCATTAGTGATTACATGCTCTGAATGAACA
AAGTTAGTCAGGGGCTGGGCATGGGTAGAAAAGATCTAGGAACATGGAGAGAAGGAGTTCCTTCTGGAGA
TTAATTTTATTCCCAGGTACATTCCTCTGACATAAAGTTAAATTCCCTAAGTGTCCTCGTTTTCCAAGTT
CCAGTATTTTCCCTACAGACCTTTAATTGAGTGAATATTGTACTACATTTTCTGATTGTACATTCATTGA
TAGGGGACATTACATATGATCCTGCATGTGTACTAAAAATTTTCATTTTTCCAATTCCATTTTATGCAAT
AAATTTGGATACAAAAGGGGACCAGCTATAGAGTGAATATAATAGTGTAAATATTGTGTATGTCCTTCAA
ATGATGAACTCCCAAATCCTTATTTTATCCATAAATAACCAGACATTAGTTAAGCAAAGGATAACATGGA
CTATATAATGCAGTTTGTAGTTCTATTATATATCAGTTCTCTAATATCAACCTTCCTGTGTTCCCAGGGA
AAGACTTGAGGTTTTTGGATGTATTATCATGATTCTTTACCAGGACAAACATCAGTTTCTGGGTGATGGT
CAGCTAGAAGAATGGCTTGAGGTCCAGTGAAACCTCAACTTCCATAGGTTATAAGAACAGGAAGGACTCT
ATTTGGCCTTGTCATTTGTGGATCCTATATTCTTGACCTAGTTACACAGAATACAAGTAAATATTCCATC
AAAATTCTTAGTAGTAGGAGCTACCAAAGCATATATATATCAAGCACCAAAACTAGATAGGATTGTTGAA
GCTAAGAAGCTCATGCTGCCAGGAACTGGACATAGATCTTTCATGAGAAACACAGCCAGAGCATGTCAAA
TACAGAAGTGAATGCTAGTGGCAAACCAGGGAACTGAAAATGAACCTCATGTTTGTAGATGTTTAGAAAA
GATTACAAGAGCTGAATGGACTTTCAACTCCCATACGAACAACAATTCAACTAAGCAGAGCTTTCTGGTA
CTAAACCAATATTCAAAGACTGTGTATGAACAGGCCTATGGCTCCAAATGCATAGGTAGAAGAGGATGGC
CTTGTTGGGCCCCAATGGAAGGAGAAACCCTTGCTCCTCCTTAGGTTTGCCTCCCAGTTCAAGGGAATGT
CAAAGGGAAGTAAGAGGGGTTATGGAAGAAGGTTAGTGGGACTGTTTAGGGATCTCATGGACAGGAACCA
GGGAAATAATATTTGAAATGTAAATATAAAAATATCCAATTAGAAAAAGCAATAAAAATTGCTAAAAAAA
TGAGAGAAAAAAAGAAAAGTTAACTGCCTGCTAATCACACCTATTGACTCAGAAATCTAAAGGTGTAATT
GTCAGGGAATATTGTCTGAATAATACTAGTGGAAAGACTGAGATGATGAAGACTCAACTGGAAACACTTC
TCTCTCCCAGATACCAGTGACGGACCCAAACTGCACTACAGGAATCCAAAAAAGGAGGAGTGTACTCTGA
ACTGAGGACACCATACTTGTCTTTCCCTTCTTCCTTAGGACCTTTCTCTTCTGAGAAAAATTATAAAACC
CATGAGCTCTCAGGAAACAACTGGGTGTTTTCCAATACCTGGCTTTTGGAATAAAGAAATTAATGATTTA
AACTCTCTGAATTCAAGGAACCATAGCAAGCAGGGATGTCCAGATGCTTCTGGGAGGCTCTCAGTCCCAT
GTGTAGAGAGCTCAGATAAAGGCTATTTTTCAGTAAACCCACTCAACCCTAATCAGGGCTCACTCAGTTT
TCCAATGGACCAAGTATTTCTTCCTTTTTTATACAAATACAGAAGACCAACTTCTTTCTCCCCATCACTG
TTCTTTTTACCCTCTTTCTTCTCACTCCCTAATGGCTATTTGCTCTGTATTAGAGGACATTTAGTAAACC
ATAGAATTACTGAAGGAATATCTGAGAGGCAGTTGCAGTCAGGACAAAACTTGTGACATCACAGATGAGG
CTAGGGCTCTCCAGGTTACAAGAGATTTTTCAGGCATGGGCTAATGATGATGTAACTGAGAGCTGCCATG
GCCTAACTTCTGAGCACCTTTCCTTACATTGACCAGATTCGAGAGTGCCTTTTCCAGGAGTGTCTCCTGT
GATACAGTGGAAAAATTTATGTACCCCATTTCTCTAAATCTAGAGACTTCTCTCTGCTTCACTTGTGGTT
ACATGTTCTGAATGGAGAAATTTAGACAGGGGCTTGGCATGGGTAGTAAAGATTTTGGAATATGGAGTGT
AGTAGATTCCTCAAGAGAATATTTTTATTCTCTATGTCACAGGTTTTTTCCTGTGACATACAGTTCAATT
TTCTAGGTTTTCTCTGTTTCCCAAACTCTAGTATTTTCCCTACAGACCTTTAATTTAATGAATATTGTAT
TTCTAGTTCTTATTGTAAATTCCTTGAAAAGCGACTGTAGGCAGCTGTGATGTGCCCAGGCTCAAAGTTG
GCAGTTGTTTCTCCATTCCACCCTCCCAATGGTGAGCTCTCCTTTCACTAAACTATTCCTTATTTGGCTA
TATGCCTGCCTGGCCTGCTGGCTTCTGCATAGTGACAGCATATCTGCACGACGCACGTGGCTTTTTAGGA
TTGGGCAGTGCTAGCTATTTAAGTGTGGTGTGTGGGTTCCCTGGGGTCAGAAGATTGTATCAAAGTTCCT
AAGTAAAACTGCTTGAAGAAGATCTTTACTATTCGTGTCTTCCTTGCTGGTCGAGGTTGGACACAGCAAG
TGGTGGCCCGTACGGGACCTCCTGATATCAGAACTTCATGCAGTCAGGGCAGCGCTGGAAAGTTCCCAAG
GTAAGATGGGACCATAACGACCCTGGGATATAAGTGGCTATAAATATTCAGTGTAGTTACCAAGAAAGTT
CTCGGTAGCAGCGAACCGAAATTAGGAAGACACTTGGTGAATTTAGCCATAGCAGGGTAGAAAGATTTTG
TCATGAGGACCTCACAGTCTCATCCAATTTTTTTGGCTCTTCAAGAGCTGTTTGAGCATAAGAAACTAAA
AATAAAAAGGAGCATTAGTAGAGAGATTTTTGCCTGAATGGGATGTCATTGCCCCCTGGTTCGCAGTCTC
TGGTAATCTTACTGTGGAAGTTGCGAAAAATTAGGGAAAGACCTTGATTTTGCATGGGAACAGGGGATGA
AAAGACCTGGGGTCCATCCAGTGTGGCCCTTAGTGCGTAGTTGTCTTGAGGATCAAAAATGTTGTCAGGC
AACTATGGAGAAGGGGCAAGCTGCCCAAGAAATGCATCAAAATGAGAGGACAGAAAAGCAGGGAAGCGTA
AAGGAGACAGACTCAGAAAAGACAGATACAGAGGAAGAAACAGACAAAACAGATTCAGAAGAAGAGTTAC
AAGAGTTGATAGATCAAATGCGGAAACAGTCTCTAAGGAATAGACAGAACAAGAAAAGGAAAAAGCCTAA
AATGGTGGAGGAACTTCCTGTGTGGTTCCCCTCAGCTGCTCCTCCCTGCAATGTTGTAGAGGGAGGAAGT
AGAGTTTCGCGTGCAGGGAGCCCTCCTGTGGTGAACAACAGTACTGTGCATGTGCAGGCTTTGCACCAGG
CATCAGTTGGCCAGTAATATGCTAATGAGGGAGCAGCACCATGCTAATGAGGTATTCATGCTCCGCCAAT
CCCCGAAGTACAATTAGCAAAGTCTCAGCTGCTGTCTATATAAGGCGAGCATTCTTGCTGCTTGAGGTCT
CCCTGTCCCTGTTCAAGAGAGCTGTACAGTAAAGGCTTGTTCGCAGAAGAATCCTGTTGCCACACGTCGT
TCTTGCTGGTGAGAAATTGGGCGCGTGACAAATGGGTAGTAAATTCTGCCCAGAAGTGTGGAAGCCAATC
TACACAGAACTGCATCTGGTCTATCCTGTTTATGTGGATGATAATCAACAAAGGTATCATGAGCTTTAGA
CTGTAAGGTGATCAAGTCCCTGTAAAATCAGTCAGGACATATTGCATTATGGCCTCATTTACCATAACTC
AGGTTGAGGTCTTATACAGATTTTGCATGACTCCTAGTGATTGGAGTAAACTTCCTTAGGCCTGTCTTAG
TCTGGGACAGTATTTGAACTGGAGAGCTTTTCTTATTGAGTTTGCCTATGAACAGGCTGCTGCTAACTTG
GTAGCAAGGGGGGGGGGAGGCTGCCTCGGATAGAGATATGCTGCTAGGTCAGGGACACTCTGCAAATGCT
CAGACAGGTTATCCAGGACAGGTTTACCAGCAGATTAATGAGGTTGCAACAAATGCATTGAAATCCTTAC
CTAGTAAGGGAGAAGTAAGTAGAAACCTCATCAAGATCCTTCAAGGACCTATGGAGCCATTCTCTGACTT
TGTAGCCCAATTAGTGGTAGCAGCAGGTAGAGACTTTGGCGACCCCATTATGATTATGCCCTTAATTAAA
CAATTGGCCTATGAGCTTTGCACAAAGGAATGTCGAGCCACTATCACTCCTTACAAGAATAAGGGACTTG
AAGCTTGGAACAAGGTCTGTAGAGATATAGGGGGATCTTTGACTAATGCTGGACTTGCAGCTGCTGTTAT
GCAGATGATGCAGAGAAAAGGAGGACGCTCAGGAATGTGTGTTAAGTGTGATCAACAGGGGCACCTCAAA
AGGCAATGTCCAGAAAGGAGAAGTCTCTTCAGTACAAGAAGTGGCCAACGACCAAGGCAAAAAGGGTCGT
GCCCCAAGTGCAAAAAGGGGAACCATTGCACTCATGAGTGCCACTCGATAAAAGACATCAATGGGCAGCC
TCTTAGGTCGGGTTTTGGTGGAGCAGGTCCAAAAAATGGAGAGCCACGTCCACGACCCTAGGGCCCACAA
ATATACGTGCCAGTCGAGAATTAGGATGTAGAACCGAGTCACGAGAGATGGTCATCCCTTCGCCATCTGA
GGGGCCAAGGAGAGCCACTAAAGGCTCTGCAGGACTGGACATCTGGTCCACTGCCAGACTCGTACTAACT
CCTTGGATGGGTGTACAGTTGATAGAAACTGATTTAAACGTCCCCTTGAACTTGGCACAGCATGGTTACT
TATAGGGAAATCATCTACGGCTTTAACAGGACTACATGTCCATCCAGGAGTTATTGACCCAGATTATACT
GGGGTAGTCAAGAACATGGTAGAATCACTGAAAGAGATTACTGCCATTTCCCCTGGGGACAGAATAGCCA
AACTATTACTTTGCCTAGGCTTCATGGAAGTTTTGCAGCCCAGTCTAGAGGGAGAGGAGAGAATGGTTTC
AGCTCCGACCTTACATTTCTAGCCTTGGGTTTAAACCAACGCCCAGTAATGGAGCTAAGGGTAGAAGGAA
AAAGGATCCTAGGACTGTTGGATACAGTGCCCAATAGAAGTATAATAGCTAAGAAAGATTGGCCCTCTGG
ATGGCCAGTACAGGTCTCATATCAAACATTACAATGTCTCCATTAAGCATGAGCTCCTGATATGAGCGCA
AGACAATTGAGTTGGAGAGATCAGGAAGGGCATTCGGGAGTTATGCAACCCTATGTGTTTGATTTGCCCA
TTTCCCTTTGAGGGAGAGATTTGCTGAAATATATGGGTTTCAAATTGAACACTGAGTATTCTGAAACTTC
ACAAAAGATTATGAAACATATGGGTTATATTCCCAGTAAAGGAATAGGGAAATACTTGCAGGGTAGGACT
AACCCTATAACTGCCCAAAAGAGAGAAAAGGATCAGGACTTGGGTTTTTCCTTGGGGCTGTTGAGGAAGG
GTTTCCATTACCTGGAAAACAGAGGAGCCAGTGTGGGTTCTTCAGTGACTGCTTTCTTCTGAGAAGCTTG
CCACAGCTAAAGCTGACTATGAAGCATATAAAACCATCAGTATCATATTGTAATACCCCAATATATGTGA
TATAAGAAGTCAGGGAATGATGATGCATGATTTACAAGTTAATAATCAACAGTTGCAAATCATGAGCCCA
GTGCAACGTGGGCTTCCTCTTTTATCCTCTCTGCCAGCCTGTTGACCTGCTGTACTGATTGATATAAAAG
ATTGCTTTTTCTCCATACCTCTTTGTCCAAGGGATAGTGAAAGATTTGCTTTTACTGTTCCATCATGCAA
ACATGAAGAACCTGATCAAAAATATGAATCAGTAGTTATACTACAGGGTATGCCAAATAGCCCTTCTATA
TGTCAACTTTTTCTGGCAATGCCATCACCCCAATAAGACAGAAGTTTCATGCACCTCATATTATGGATGA
TATCCTTTTAACTGCAAAGAATGAAGAGATTTTAGATTTATCATATGGAAATTTAGTTAAATTGCTAGAA
GGTAGGGGATTGATTATTGCCCCGGAAAAGGTACAAAAGGGCAATCTTGTAAATTATTTCAGAGCAAAAT
TAAGTCCTTTTATCATTATTCCCCAGGAGGATGAATGGAGGAAAGATAATCTTAATACTTAATGATTTTA
AAAAATTATTAGGAGGTATTATTTGGGTCAGATGTTATTTAAATTTACCAAATTATGAATTAAAACCATT
TTATAATACTTTAGTTGGGGATTCGGCCTTGGATTCTCATAGACAATTGACATATGAAGCAAGGAGAGCT
TTAAAGAAGGTTGAAAAAGGATTACAAGGCACAATTTTACATCGATGGAAGGAGGGTGCAGACATTGTGC
TATGAATTCTAGCCACCTACATGCAGCCCACAGAATTGTTGTGCCAAGATGGCCCTCTGCTTTGTTTTTA
TCCCAAGGCTTCTCCAGCTAGATCAGTAGAGTATTATCCTACAGCAGTTACAGAATTAGGCCTGTATGGG
ATCCAAAAGTGCATACAATTTTTTGGTGTTTCCCTAATCTCGATCATAGTGCCCTATACAGGTCAGCAGA
TGAAGATCTTGTGTGGCACTGTGGGTGATTGCGCTATATTATGCTGTGGATTCCATGGAGAGATAGATAA
TCATTATCCAAAACATTCTTTGCTATCCTTCTTTAAAGAACATCCCATATTCTTTCTAAGGTTACTTCCA
GTACTTCTATACAGGGGGCGCCAAACATTTTTACAGATGGATCCAAAAATGGCTGTGGAGCTTATATGAT
TAACCATCAAGAGCCAATTTTGTGTCAATATCATCCCAGCTCTCCACAAATAATTGAACTCAAGATTGTG
CAGGAAGTGTATAAAAATTGTTCCTTTGCCTTTAATTTGCTCTCTGATTCATCATATTTGTTAATGCAGT
TAAGGTTTTAGAAGTGGTTATCCCTATTAAAATTAGCAGCACGGTATGCCAGCTGCTGAGGGAACTTCAG
GAATTGATCTGAAAAGAGGTCAAGATTTTTGTCTAACAATGAAATGATCTTGTGGATAGATGGACCCAAA
TGGAGTTCATCTTCTTATGCTCATCATTGGATCAAGCTGGACAGTTTCATCAACAATTTCATGTGCCTAC
TAAGACCTTAGAACAGAAGTTTCATCTGTCTTGAGCAGATGCTCGACAGATAGTTTTAGGATGTCAACAG
TGTATCACTTTTCACGATTCCCCAGGTGTAGGGGTTAATCCTAGAGGCCTTTTGCCCCTAAAGATTTGGC
AAATGGATGTAACTCACATATCTGGATTTGGGACTCTAAAATGCATTCATGTTTCTGTGGATACTTGTTT
AGGTGTCATTCATGCTACCCCTATGAGTAGAGAAAAGCCACGCAATGTTATTGGACACTTCCTATAAGCC
TGGGCTGTTTGGAAAAAGCCTTAACACTTAAAAACTGATAATGACCCAGCTTAAACTGCTATATCTTTCA
AATCCTTTTGTAAACAGATGGATATGCAGTTGACCCATGGCCTGCCTTATAATCTCCAATGTCAAGGTAT
TGTTGAGCAAGCATATCGTACCTTGAAGGAATGCGTGATTAAACAAATAGGGGGAATAGGCCATGGTAGA
ACCACCAGGGAACAGATATCCTTAGCCCCTTTTACTCTTAATTTTTTAATATTGGATTATGATGGCCTAT
CTGCCACTGACAGACATCAGTGTCGAGTGGGCATGTTGAAAGGTTACGTGAAATGGAAAGACGTGATCAC
TGGCTTATGACATTGGCCAGATCCCGTGTTGTCATGGGCAAGAGGGTCTCTTTGTGTGTTTCCTCAGGAC
CGGCAAGATCCGTTGTGGGTCGCTGAAAGATTGACCAGGAGGTACAACAAGAATGAAGATCCTGCTGCTG
CTGACACTTCTTGGTGTGACCCAAATGGTGGTCCAAATGGAACCCCTGTGGGGGATACTATTGGTGTTCC
GGAGACTCATGCCGATACGTCATGACTTTTAAATCCACTCATCTAATTTTTCTAAAAAGTTGTCAAGTTA
TCTTCTAGGAAATTGGACAGGAGAATTCGATTTCTTAATGGTTCAGCTATGTGCAGCCATCGTGACGGTG
AACTCCACACGTGCATATGCTAGACTGGCTACGGGATTGTCATTTTGGATTGAGGCTGCTATGAATCATC
TGAGGGAGTGGGAGGGTATGGGAACCCTAGTTGGATTCTTGCTGCTGGTCTGCCTAGTGTGCCTGTGTTG
TCTCTGTAGAATGAGGTTTGTTCAGAGGCGGCACGCTGTTATGGTGGTACAGGTATTTGCAGCAATTGAA
GCAGGACAGTCCCCTCAAGCCTGGCTTAAGGTTATTCAGAAGACCTTGTTGTAACTCAGGCATGAGTATG
TGTGAGTGACCCTCCCCAGTTATGGGCAACCTCTCTTCTAGCTAAGGAACTTGGTGGGCAAAGAGGTGTC
ATAAGACTGGTTTAATGAAGGGATGATCCTAAGACAGTGGGGGTCACCACACTCACTGGTGCCTTTGCCT
GCTTGGTTAATTAAACAAAAAGGTGGAACTATAGGCGGCTGTGACGTGACAGGCGTCAAAGATCGTGCTG
GTTCCACTTTCCACCCTCCGAACAGTGTGCGCTCCTTGTAGTAAGCAAGTCCTTATTTGGCTATACCTGC
CTGGCTTGCTAGCTTCCGCATAGTGATAGCCTGTCTGCATGACCCAGATAGCTTGCTGGGATTAGCCAGC
ACTAGCTATTTATGTGTTCTCCGGGGGTTCCCCGGGGTCAGAAGATTGTTTCAAGGTTCCTGAGTAAAAC
TGCTTGAAGAAGATCTTCATTGGTCATATCTTTTTTGCTGGTCGAGGTTGGGCATGACAAGGGACTTGGT
AAATATTCCTCAATGTGTACTCAAAAATTTTGTTTTCCAATTCCATTCTCTGCAATGATTTTGGTCACAA
AGTGGGCCCAGGTATAGAGTGAGTATAAAAAGTGTAAAACTGTGTACCTACTTCAAGTGATAAATTCCCA
AATTCTTATTTTATTGAAAAATTACCAGACATCAGGAAAGCAAAGGACAACATGGACTATTGATTTCGGT
TTCTTGTACAATTTGATATCAGAACTACACTATTGAGCTTCCAGTATTCCAATGGCCAGACTTGAGGTTT
TAGGATGTTTTAACGTGATTCTATCTTAAGGCCAAACATAAGATACTGGATGATGGGAAAGGAGAAGAAT
GGCTTGAGGACCAGTTAAACATCTACTTCATTAGGTTTATAAAAATAGGAAGGAGTATTTTTGAAATGGT
CATTTGTGAGTTCTACATTCTTGACATAGTTGGGTAAAATCCATGTTATCATTCCACTTCACCACATAAG
TGTAGGAGCCACCAAAAGTATATATGTATACATCAGCCAACAAAACTATATAAGATTGATGAAGGTAAGA
AATGCATTTTGCCAGGAACCGGATATCAATATTACCTGAGATACTCAGATACAGCATGTCAAATACAGAA
GTGAATGCTAGTAGTAAACCATTGAACTGAAAACGGACCTATTGTTCGTAAATTTTGAAAAAGGATAGAG
GAGCTGAGGGTGTTTTCAAACCCATACAAACAACAATGCCAATGAACCAGAACTTTCTCATACTATACCA
ACATACAAAATAGTACAAGGACAGACCTATGGCTCCAAATGCATATGTGGCAGAGGATGGCCTTTTTTAG
GCAACATTGGAAAGAGAGGCCTTGTCCTCCACAGTTTGTCTCTCAGTTCAAGGGAATGTCATGCAGCAGA
AAGGCTGGTTAGAGAAGAAGGAAATGAAACTGGTAGGGATCTTATGGGCAGGAAACTGGGAAAGGAAATC
ATATTTTCAATGTATATATAGAAACATGTAGTTTGAAAAGAAAACAAATTGCTAAAAAATAAAAAAAAAT
ATATGATATAAAAGAGAAGAAAGCTGCCAAGTAATCTAACATATTGACTCAGAAATCTGAAGTGGTAGTC
AGGTTAATATTAGTATAAAGACTGAGATGATGAAGTCTCAACTAGAAGCACTTCTCTCTCCTAGATATCA
GTGTCAGACACAAACTGCACTATAGGGATTCAAAGCCTTGAGGAGTTTAACTTGAGTTAGGGACACAATA
CTTGTTTTTCCCTTCTTCCTTAGGACCTTTTCTTCTTGACAAAAAGAGTAAAGGTCATGAGCTCTCAGGA
AATCAACTGTGCCGTTCATAACCCTTGGTATTGGAATAAAGAAATAAATGATATAAACCCTCTGACATCC
AGGAACCAGAAGAACAGGGAAGTCCAGATGCTCCAGCTCTTGATTCCCATATGTGGAAGGCTCAGATCAA
GTCTATTTCTTCATCAATACCACTCAACCCCTACCAAGGGCTCTCTGAGCTTTTCCAAATACCACTTATT
TTTTTCTTTTTTTTAATACTAAGACAGAAGGCCAGCTTACTTCTGCCCATTTCTGATCTCTTCATCCTGT
TTGTTCTCACTCCCACATGGCTGTTTACTCTGAATTAGTGGCCAATTAGTAAACCAGAGAGGTACTGAAG
AAATATCGGAGAGGCAGTTCCTGTCAGGACAATACTTGTTACATCACAGAAGAAGCTAGGGATCTCCAGG
ATACAAAAGATTTTTCAGGGAGGCCTAATGATGATGTCACTGAGAACTGCCATGTCCTTAGCTGCTGAGC
AGCGTTCCTTTCATTGACCAGATTCGAGGGTGTCCTTTCCAGGAGAGTCTCCTATTGCACAGTTGAAACC
TTTACATACTCCATCTCTCTAAACCTAGAGACTTCTCTCTGCTTCACTAGTAGTTAAAAGCTCTGAATGG
AGAAAGTTAGTCAGGGTCTTGGCATGGGTAGAAAACATTTAGGAACATGGAATATAGGAGATCTTCTAGA
TAATACTTATATCCCCAGGTTCATACCTGTGACTCAGTTCAACATTCTAAGTATTCTGTTTCCCAAAGGC
CAGTATTTTCCCTACAGACGTTTAATTGAATTAATATTGTATTTCAATTTCTTATTGAAAATTCGTTGAT
AGGGGACTTTGAAAATATTCCTCAATGTGTACTCAAAAATTCTGTTTTCCAATTCCATTTTCTGCAAAGG
TTTTGGCAACAAAGGAGGCCCAACTATAGAGTAAGCATAACACTGTAAATACTGTATACCTAATTCAAAT
TATAAATTCCCAAATCCTTATTTTAACAAAAAATTACCAGATATCAGAAAAGCAAAGCACAACATGGACT
ATTGAATTCGGTTCTCTAGTCCCATTTGATATCAGTTCTGCAATATCTACCTTCCTGAGTTTCATTCCCA
TACTTGAGGGTTTTGAGTATTTTACCATGATAAGTTATTAAGGCCAAACATAAGATATAGGAGGCTGGGC
ATCTAGAGGAATGACTTGAGGACCAGTGACGCCTCAATTTCAGAAGTTTCAAAAAACAGGATGGAGTCTA
TTTGGTGTTGCCATTTGTGGATTCTACAGTCTTGACCTAGATATGCAGAACCCATGTCAAAATTCCAGCT
AAACTCAGAGCTGTAGGAGCCACCAAAAGTACATACATATACATCAGCCACCAAAACTAGACAAGATTGA
TGAAGGTAAGTGCATTCTTCCAGGAATCAGATATAGATATTTCCTGAGAGACACAACTAGATTATGCCAA
ATACAGAAGTGAATGCTAGTGGCAAACCAGTGAACTGAAAATGGACTTCTTGTTTGTAGATTTTCAGGAA
AGATTACAAGAGCTGAAGGGGCTTTAACACCATAAGAACGACAATGCTAATGAACCAGAGCTTTCTGATA
CTAGACCTATGTTCAAGAATGTACATGGACAGAGTTATGGCTCCAACTGCATATGTGGAAGAGGATGGAC
TTGGTGAGTACTAATGGAAGGAGAAGTCCTTGGTCCTCCCTAGGTTTAACTCCAAGTTCCAGGGAATGTT
AAGGGGTAGTAAGAAGGGTTATAGAAGACGGGCAGGGGGACCAGATAGGGATGTTATGGGCCAGAAAATG
GGAAAGGACATAACAATTTAAATGTAAATAAAGGAACATCCAGTTAAAAAAACAATAAAATTTGCTAAAA
ATTGAGAGATATAAAAGAAAAAAAAAACCTGCCAACTAATCATAAGTATTGACTTGGAAATCTAAAATGA
TAGACAGAGTAATACTAGTGGAAAGACTGAGATGATGAAGTCTGAAATAGAGCACTTCTCTCTCCAAGAT
AGAAGTCTCAGACAGAGAGAAACTGGACAATAGGTATCCAAAGCACTGTAGAGTTTACTCTGAGCTGAGG
ACACAATACTTGTCCATCCCATCTTCCTTAGTAACTTTCTCTTTTTGACAAAATGTATAAAGTCCATGAT
CTGTCAGGAATACAACTGTGTCCTTTACAACACATGACTTTTGGAATATAGAAATGAATGATATAAAGTC
TCTGACTACCAGGAAGCAAAAGATCAGGGAAGTGCAGATGCATCTGAGAGTCTCACAGTTCCTGTTTCCC
TTATGTGGAAGGCACAGAAAAAGGCTATCTCTTCAGTGATCCCACTCAACCCCTAACAAGGACACACTAA
GCTTTCCCAAGCACCTCATATTTCTTCCTTGTTTTTTATACCAAGACATAAGTCCAGCTTCCTTCTCCCC
ATATCATATCTCTTCATCCTCTTTGTTCTAACTCCCAAATTGTCTCTGAATTAGAGGCCAATTAGTAAAC
ACTAGAGTTATTGAAGGAAAATCTGAGAGGCAGTTGCAGTCATGACAACAGAAGGAGGTAGGGCTCACCA
GGTTATAAGAGAGTTTTCATGGAGGTCCTAATGATGCTGTCACTGAGAACTACCTTGGTCTACTTGCTGA
ACACTTTTCCTTACATTGACCAGATTCGAGAGTGCCATTACCAGGTATGTCTCATGTGGCACAGGACACC
TGTATGTACTACATCACTCTAAAGTAGAGACTTCTCTATGCTTCACCAGTGGTTACATGCTCATAATGCA
GAAAGTTATTAAGGGGCATAGCATGGGTAAAAACGGTTTAGGAACATGGAGTGTAGGAGATTCTTGCAGA
TATTAGTTTTATTGACAGGTAATTCCTGTGACATACAGTTCAATTTTCTGGGTTTTCTCTCTTTCCCAAA
GGCCATATTTTCTCTAAAACCTTTAATTGAATGAATATTGTATTTCAATTTCTTACTGTAATTCCTTGAT
AGGGGATTTTGTAAATGTTCCTCAATGTGGAATCAAAAATTCCATTTGCCAATTACATTTTCTGAAATGA
TTTTGGTCAGAGAGGGGGCCCAGCTATAGAGTGAGTATAAGAGTGTGAATACTGTGTACCTACTTCAAAT
GATGAATTCCCAAATCCTTATTTTATCAAAAAATTACCAGTCATCAGGAAAGCAAAGGACAATATGAAGT
TTGAATTCAGTCTTCTAGTCCCATTTGATATCAGTACAACCCTTTGTACCTTCCAGTGTTCCCATGGCCA
GACTTGATTGTTCAGGACTTTTTACCATAATTCTTTCTTAAGGACAAATGTAATCTACCAGATGATGGGC
GGGGAGAAGAATGTCTTGAGGACCAATGAAACATCTTCTTCAATAGGTTCATAAAAACAGGAAGGAGTCT
ATTTGCATTGGCATTTGTGAATTCTACATTCTTGACATAGTTGGGCAGAATCCATGTTAACTTTCCATTG
AACCATTTAGGTGTAGGAGCCACCAAACGTATATATGTATACATCAGCCAACAAAACTCGATAAAATTGA
TGAAGGTAAGAAATACATCCTGCCAGTAATTGGATAGAGATATTTAGTGAGAGACACAGATACAGCATGT
CGAATACAGAAGTGAATGCTGGTAGCAAACCATTGAACTGAAAACGTACCTCTTTTTGGTAAATTTAGAA
AAAGGATTAGAAGATCTGAGGGTGCTTTCAACCCCATAGTAACAACTAAGCCAGTGAACCAGAGCTTTTG
CTTACAAGACCAATATACAAAGAAAGTACATGGACTGACCTATGGTTCCAAATGCATACGTTGCTGAGGA
CGGCCTTTTTGGGCAACAATGGACATGAATCCCTTGGTCCTCCCTAGTTTGTCTCCCAGTTCAAGGGAAG
GTCAACAAACAGAAAGACTGGTTAGAGAAGTAGGAAAAGAGAACAAGTGGGATCTGAAGGGCAAGAAACT
TGGAAAGAAAATTATATTTTAAATGTAAATATAGAAACATCCAGTTATTAAAAGCAATAAAATTTGCTAA
AATGAGAAACATATAAAAGAGAAGAAAGTTGCCAAGTAATCGCACATATTGACTCAGAAATCTGAAGTGG
TATTCAGAGTAATATTATTGGAGAGACTGAGATGATGAAGTCTCAACTACAAGTACTTCTCTCTCCGAGA
TATCAGTGTCAGACACAAACTGCAGTGTAGATATGCAAAACATGGAGGAGTTTACTCGGAACTCAGTACT
CAATACTTGGTTTTCACTACTTCCTTAGGACCTTTTCTTCTGACAAAAAGAGTAAAGGTCATAACCTCTC
AGGAAAACAAATATGCCCTTCACAACACTTGCCTTTTGGAAGAGAGAAATGAATGATATAATCCTACTGA
TTTCCAGAAACCATAAGAACAGGGAAGCACAGATGTATCTGACAGGCTCCCAGCTTCTGATTCCCATATC
TGAAAGGCTCAGATAAGGCTATCTCTTCAGTGATATCACTCAACACCTACCAAAGACTCACTGAGCTTTC
CTAAAAACCACATATTTCTTCCTTGTTTTTTATACCAAGACAGAAGACCAGCTTCCTTCTCTCCATTTCC
AATCTCTTCATCCTCTTTGTTTTCACTCCCCTATTTGCTCTAAATTAGAGGCCAATTAGTAAACCCTAGA
AATACTGAAGTATTTCTGAGAGGCAGTTGCAGTCAGGACAACAGTTGTGACATCACAGAAGAAGTTATGG
CTCTCCAGGTTACAAGAGAATTTTCAGGGAGGGCCTAAGGTGATGTTAGTGAGAAATGCCATGGCCTACC
TGCTAAACAATTTTCCTTACACTGACCAAATTCGAGGGTGCCCTTTCCAGGTCCATCTCCTGTAACACAG
TGGTATCCTTTAGGTACTCCATCTCTCTGAAGCTCGAGACTTCTCTCTGCTTGACTAGTGGTTACATGCT
CTGAATGGAGAAAGTTAGTCAGGGTATTGGCATGGGTGGAAAATATTTATGAGCATGGAGTGTAGGGGAT
ACTTCTAGATAATATTTTTATTGACAGGTCATTCCTGTGACATACAGTTCAATTTTTTAGGTTTTCTATG
TTTCCCAAAGACCAGTATTTTCACTACACACATTTAATTGAATGAATACTGTATTTCAATTTCTTATTGT
AAATTCCTTGATAGCGGATTTTGTAAATATTCCTCAATGTGTACTCAATAATTCGGTTTTCCAATTCCAT
TTTCTGCAATGATTTTGGTCACAAACCGTGCCCAGCTGCAGAGTGAGTATAACAGTGTAAATACTGTAAT
CCTACTTCAAATGATAAACTCCCAAATCCTTATTTAACAAAAAATTATGAGACATCAGGAAAGCAAAAAA
CAACACGGACTATTGAATTAAGTTCACTAGTCCCATTTGATAACAATACACTCTATCTAACATCCAGTGT
TTGCATGCCCAGACTTGAGTATAGGATAATTTACCATGATTATTCTTAAGGCCAAACATAAAATACCCGA
TGATCGGTAGGGCAAAAAAGGTCTTGAGGACCAGTTAAACATCTACTTCAATAGGTTCATAAAAACAGGA
GAGTCTATTTGAAATAGTCATTTGTGAATTCTACATTATTGACATATTTAGGCAGAATCCATGATAACAT
TCCACTTAACCACTTAGGTGTAGGAGACACCAAATGTATATATGTATACATCTGTCAAAAAAACTAGATA
AAATTGATGAAGGTAAGAGGTGCATTCTGCCAGGAACCAGATATAAATATTTACTGAGAGACACAGATAT
AGCATGTCTAATACAGAAGTGAGTGCTGGTAACAAACCAGTGAACTTAAAATGGACCTCTTGTTGGTAAA
TTTTGAAAAAAAGAATTAGAAGAGCTGTAGGTGCTAACAAACCCATAAGAACAACGTTGCCAATGAACCA
GAGACTTTTTATACTAGACCAATATAAAACGAAAGTACATGGACTGACCTATGGCTCCAAATGCATATGT
TGCTGAGGATAGCCTTTTTGGGCAACATTGGAAAGAGAAGCCCTTGTCTTCCCTAGTTTGTCTCCCAGTT
CAAGGGAATGTCATGCAGCAGAAAGGCTGGTTAGAAAAGAAGGAAATGGAACTGGTAGGGAACTTATGGT
CAGGAAACTGGGAAAGGAAATAATATTTTAAATGTATATATAAAACATCTAGTAAAATAGAAAAAAATTG
CTAAAAAATAAAAAAAACATGAATGATATAAAAGAGAAGAAAGCTGCCAAATATTCTAACATATTGACTC
AGAAGTGGAAGTCAGGTTAATACTAGTATAAAGACTGAGATGATGAGGTCTCAACTAGAAGCACTTCTCT
CTCCCATATATCAGTGTCAGACACAAGGTGCACTATAAGTTTCCAAAGCATTGAGGAGTTTAACTTGAGT
TAGGGACACAATACTTGTTTTTTCTTCTTCCGTAGGTCCTTTTCTTCTTGACAAAAATAGTAAAGGTCAT
GAGCTCTCAGGAAATCTACTGTGCACTTCATAAAACTTGGTTTTGGAATAAAAAAATGAATGATATAATC
CCTCTGTCATCCACGAACCATAAAAACAGGGAAGTCAAGATGTTTCTGAGAGTCTCCCAGCTCTTGATTT
CCTTATGTGGAAGGCTCAGATCAAGGCTATCTCTTCAGCGATACCACTCAACCACAACCCAGAACTCACT
GAGCTTTCCAAACGACCTTGTTTTTATACCAAGACAGAAGGCCAGTTTCCTTTCCCCTATTTCCAATCTC
ATCATCCACTTTGTTATCACTCTCCAATTTTCTCTGAATTAGGGGCCAATTATTAAACCCTAGAGTTCCT
GAAGGATATCTGAGAAGCAGTTGCAGTTATGAGAACAGTTGTGAAATCAGAGAAGAAGGTATGACTCTCC
AGGTTACAAGAGTGTTTTAAGGGAAGGCCTAATGGTGATGTCACTGAGAACTGCCATAGCCTACATCCTG
AACAACTTTCCTTACATTGACAGGATCGAGGGTGCCCTTTCCAGGTCCATCTCCATTGATGCGGAGGAAA
CCTTTACGTACACCTTCTCTCTAAAGCTAGAGATTTCTGTCTACTTCAATAGAGGTTACATGTTCTGTGT
GGAGAAAGTTAGTCAGGGTCTTGGCATGGGTAGAAAAGATTTAGGAACATGGAGTGTCGGAGATTCTTCT
AGATAGTACTTATATTCCCAGGTTCATTCCTGTGACTCACTTCAATATTCTAGGTATTCTCTGTTTCCCA
AAGGCCAGTATTTTCCCTACAGACGTTTAATTGAATGAATATTGTATTTCAATTTTTTAATGAAAATTCG
TTGATAGGGGACTTTGTAAATATTCCTCAATGTGTACTCAAAAATTCTGTTTTCCAATTCCATTTTCTGC
AATGATTTTGGTCACAAAGGGGGCCCAACTAAAGGGTGAATATAAAAGTGTAAATACTGTGTACCTACTT
CAAATGGTAAACTCCCAAATTTTTATTTTCTTGAAAAATTACCAGACATCAGGAAAGCAAAGGACAACGT
GGACTATTAAGTTTCTTGTCCCATTTGATATCAGTACTACACTCTCTAGCTTCCTGTGTTGTGAAGGCCA
AAAGTAAGATACCAGATGATGTGCAGGGAGAAGAATGGTTTGAGGACCTGTTAAAGGTCTACTTCAATAG
ATTATAAAAACAGGAGGGATTCTTTTAAAAATTGTCATTTGTGAATTCTCCATTCTTGAAATAGTTGTGC
AGAATCCATGTTAACATTCCTCTTAACTACATAGGTGTAGGATCCACCAAAAGTATATATGTTTACATCA
GCCAACAAAACTAGATAAGATTGATGAAGGTAAGAAGTGTGTTCTTCCATGAACTGGATATAGATATTTC
CTGAGAGACAGAGATACAGCAAGTCAAGTACAGAAGTGAATGCTAGTAGCAAACTAGTGAACTGAAAACG
GACCACTTGTTAGTAATTTTTGAAAAAAAAATATTAGAAGAGCTGAAGGTGCTTTCAACCCCATAGGAAC
AACAATGCCAATGAACCACCACTTTCTCATACTAGACCAATATACAAAGAACGTACATTGAACCTATGGC
TCCAAATGCATATGTGGCAGAAGATGAGATTTTGAGCAACATTGGAAAGGAAGCACTTGTCTTCCCTAGC
TTGTCTCCCAGTTTAAGGGAATGTCATGCAGCAGAAAGGCTGGTTAGAGAAGAAAGAAATGGAATGGTTA
GGAATTTTATGGGCAGAAAACTGGGATAGGAAAGAATATTTTAAATGTAAATATAGAGAATTCCAATTAA
GAAATCAATAAATTTCTCTAAAAAATAAAAAAAAAGAATGATATAAAGGAAAAGAAACCTGCCAAGTAAT
CACACATATTAACTCAGAAATCCGAAGTGTAATAGTAAAGTAAAATAGTGAAGTAATTAAATAGTGAAGT
AGTCAGAGTAGTACTCGTGGAAAGTCTGGGATGATGAAATCTCAACTAGTAGCACTTCTTTCTTCCAAAT
ATCAGTGTCAGACAGAAACTGTACTATAGATATCCAAAGCATGGAGGAGTTTACTCAGACCTAGGGACAC
AATACTTGTTTTCACTTCTTCCTTATGACCTTCTCTTCTCGACAAATTGAGTAAAGGCCATGAGCTCTTA
GGAAAACAACTGTGCCCTTCACAACACTTGGCTTTTGGAAGTAAGAAATGAAGGATATAAACTCTCCAGG
AACCATAAGAACAGGGAAGTCCAGATTCTTCTGAGGGTCTCCCAGCTCCTGATTCCCTCATGTGGGAGGC
TCAGATCAAGGCTATCTCTTCACCCATAGCACTCAACCCCTATATATGTCTCACTGAGCTTTCCGTAGGA
CCATATATTTGTTCCTTGTATTTTGTACCAAGACAGAGGACCAGCTTCTTTCTCCCTATTTCTGATCTCT
TCATCCTCTTTGTTATCACTCCCCAATTTGCTCTGAATTTAGAGACCAATTAGTAAAACCTAGAGTTACT
GAAGGAATATCTGAGAGACAGTTGCAGTCACGACAACTCATGTGGTATCACAGAAGAAGCTAATGCTCTC
CAGGATAGAAGAGATTTTTCATGAATGAACTAACTATGATGTCTCTAAGACCTGCCATGGCCTATCTGCT
AAAGAGCTTTCCTTAAATTGACCAGATTTGAGGGTGCCCTTTCCACATATATCTCCTATTACACAGTGGA
AATGTTTACGTACTCCGTCTCTCTAAAGCTAGTGACTTCTCTTTGCTTCATTAGTGGTTACATGCTCTGA
ATGGACAAAGTTAGTCAGGGTCTTGGCATGAGTCGATAAGATTTAGGAATTTGAGTTTAGGAGATTCTTC
TAGATAATATTTTCTTTCCCAGGTTCATTCCTGTGACACACAGTTCAATTTTCTTCATTTTCTCTGTTCC
CAAAGGCCAGTATTTTCCCTACGGACCTTTAATTGAATGCATGTGTATTTCAATTTTTATTGAATATTCC
TTGATAGGTGACTTTATATATATTCCTGAATTTGTACTCAAAAATTTGCTTTTCCACTTCCATTTTCTGC
AATGATTTTAGCAACAAAGGCGCCCAGCTATAGAGTGATTATAACAGTGTAAATAGGGTGTACCTACTTC
AAATGGCAATCTCCAAATTCCTATTTCATCCAAAAATTTCCAGATATCAATAAACCATAGGACCACATGG
AGTATAGAATTTGGTTCTCAGGTCCCTTTTGATCTCGGTTCCTCAATATCTCTTTTCCAGTGTCTCAGGG
TTAGATTTGAGGTTTTTGGATATTTTACCATGATTCTTTCTTGAGGCCAAACATAAGATAGAGAAGTATG
GGAAGTGATAAGAATGGCTTCAGGACCAGGGAAACCTCAACTTCAATAGTTTCATAAGAACAGGAGGGAA
TCTATTTGCCAATTCTATTTGTGGATTCTACATTGTTGACCCAGTTGCACTGAATCCATGTTAAAATTCC
CCCTAACTTCATACAGTAGGAGCCACCAAAAGTAATATATATGTATATATATATATATATATATATATAT
ATATATATATATATATATATATATATATATATATATATATATATCAGCCACCAAAACTAGATAAGATTTA
GGAAGCTAAGTGCATTCTACCAGGAACTGGATATAGGTCTTGCCTGAGAGAGAGCTGGAGCATATCAAAT
ACAGGAGTGAATGTTAGTGGCAAACCAGTGAACTGAAAACAGACCTCTTGTTGGTAGGTTTTGAGAAAGG
ATTACAAGAGTTGAAGGTGCTGTTAACCCCAAAAGAAAAACAATGTCAATGAAACAGAGCTTTCTGGTAA
TAGACCAATATTCAAAGAATGAACACGGACAGACCTATGGCTCCAAATGTATATTTGGCAGAGGATGGCG
TTGCTGGCACCAATGGAAGGAGAAGTCCTTGGTCTTATGGTGGTTTGTCACCCAGTTCAAGGAAATGTCA
AGGGGTAGAAGTATGGTTAGAGAAGAAAGGATTGTGAACAGGTAGTGATCTTATGGGCAGGAAACTAAGA
AAGGAAATAATATTTTAAATGTAAATATAGACTCATCCACTTTAAAAACACTAAAATTTTATAAAAAATA
AGAAAGAAAGATATAAAAATAAAGAAAACTGCCAACTAATCACAGTTATTCACTCAGAAATCTATAGTGG
TATTCAGAGTAATACTAGTGGAAAGACAAAGATGATGGAAGTCTCAATTAGAAGAACTTCTCTCTCCCAG
ATATCAATGTCAGACACAAACTGCACTATAGGTATCCAAATCTTGGAGGAGTTTGCTCTGAGCTGTGGAC
ATAATACTTGTCCATCCTTCTTCTTTAGGACCTTTTTCTTAGGACAAAAATAATAAAGGCCATAGCTCTC
AGAGAAACAACTGTGCCATCTCAAACTCTTGGCTTTGCAATAAAGAAATGAATGATATAAATCCTCTGAC
ATCCAGGAATCATTAGAACAGGGAAGTCCAGATGCTTCACTGAAGCTTCCAGATCTTGATTCCCATATGA
GTAAGGCTCAGATCAAGTCTATCTCTTCAGTGATACCACTCAACCCCTACCAAGGGCTCTCTGAACTTTC
CAGTACCACTTATATCTTCACTTTTTTTAATACTAAGACAGAAGGCAAGCTTCCTTCTCTTCTTCTCTGA
TCTCTTCATCCTGTTTGTACTCCCTCCCAAATGGCTGTTTACTCTGAATAAGTGGCCTATTAGTAAACTG
GAGAGGTACTGAAGGAATATCTGAGAGGCAGTTCCTGTCAGGACAATACTTGTTACATCACAGAAGAAGC
TAGGGCTCTCCAGTTACAACAGATTTTTCAGGTGGTGCCTATTTATTATGTCACTGATAACTGGCAGGGC
CTACCTACTGAACAGCTTTCCTTACATTGACCAGATTCGAGGGTGTCCTTTCTAGGTCCGTCTCCTTTGG
CACAGTGGAAACCTTTACGTACTCCATCTCTCTAAAGATACAGAATTCTCTCTGCATCACTCGTGGTTAC
ATGCTCTTATGGAGAAAGTTAGTCAGGGCCTTGGCATGTGTCCCAAAGATCTAAGAATATGGAGTGCAGG
AGATTCTATTGGATAATAATTTTATCCCTAGTTCCATTCCTCTGGCTTATAGTACAATTTCCTCAGATAT
CTCTCTTTTCTAAAGGCCAGTATTTTCCCTACAGACCTTTTGTTTAGTGAATATTTTATTAAATTTTTTT
GTACATTTCTTGATAGTGGAATATATATATATATATATATATATATATATATATATATATACACACATAT
ATATATATTGCTGAATGTGTACTCAAATGTTCTATTATCCTATTCCATTTTTTTGCTATGATTTTGAAAC
AAAGGGGGCCCAGCTCTATAGTTCTAAATATCTTGTATTTACTTAAATGATAAACTCCCAAATCCTTATT
TTATCCAAAAATTACCAGATTTTAGTAAAACAAAGGACAGCATAGACTATATGATACATTTCTGTAGTCG
CATTAGATAGCAGTTCTCTAATATCTATCTTCCTGTGTTTCAAGGGCCAGACTTGAGGGTTTTGGATGTT
TTACCATGATTCTTTCTGAAGTCCAAACATAAGGTTCATGTCATGGGCTGAGGGATGAGGGGCTTGAGGT
CCAGTGAATCTTCTACTTCAATAGGTTCATAAGAATAGGATGGAGTCTCTTTGGCTTAGTCATTTGTGGA
TTCTAAATTCTTGACCTAGTTTCACAGAATCCTTGTTAAAAATCAACAAAACACCCTAGCTGTATGAGGC
ACCAAATAAATCTTAGCCATTCTGATTGGTGTGCTGTGGAACCTCAGGATTTTTTTTTATTTCCATTTAC
CTAATGGCTAAGGATGTTGATATTCCTCAGTTGAGAATTCATTGTTCAGCTCTACACACACACACACACA
CACACACACACACACACACACACACACACAGACACACACACACACACTCAGCAACCAAATGTAGATAAGA
TTGATGAAGCTAAGTAGTCTATGCTGCCAGTGAACTGAAAACGGACATCTTTTTGGTAGAGTTTGAGAAA
GGATTAAAAGAGCTAAAGGTGCTTTCAACCCTATAAGAACAACAATGATAATGAACCAGAGATTTCTGGT
ACTAAACCAATATTCAAAGACTATACATGGATAGAACTATGGCTCCAAACGGCATCTGTGGCAAAGGATA
GCGTTGTTGGTCACCAATGGAAGGAGAAGTCCAATGGAAGGAGAAGTCCTTGGTACTGCCTGGGTTTGAC
TCCAAGTTCAAGGCAAAGTCAGCGGGCAGTAAGGTGGGTTATATAAGAAGGTTAGCGGATTTAGACAGGG
CAATTGTGGAAAAGAAACTGGGAAAGGAAATAACGTTTGAAATGCAAATGTAGAAATATCCAAATAAAAA
AAGCAATAAAATTGTATTAAAAAATAAAAAAAATGAAAGAAAGAAAAGAAACCTGCCAGATAATCAAACC
TATTGACAATGAAATCTAAACAGTCACTGTCTGGAAATGGTATTCAGTGTAATACTAATGGAAAGACTGA
GATGATGAAGTCTCAACTAGATCCCTTCCAGATATCAGTGTCAGACACAAATTGCACTACAGGTATACAA
AGCTTGGAGGCATTTACACTGAGTTGAGGACACAATACTTGTCTTTTCTTTGTTTCTTTGGACCTTTTTC
TTCAGGGCAGAAAGAGTAAAAGCCATGAGCTCTGAGGAGAACAACTGTGCCCTTCCCAACAACTAGTTTT
GGAATGAAGAAATTGATTATATAAACTCTCTGATTTACAGGAACCATAAGAACAGAGAAGTCCAGATGCT
TCTGAGAGGGTCCCAGCTCCTGATTTGCATATGTGGAAGGCTCAGATCAAGGCTATCTGTTCAGCAATAC
CAGTCAACCCCTACCAAGGAGGCACTGAGTTTTCCCAAGCACACATATTACTTCCCTTTTTTAGACAAAG
ACAGAATGGCAGTTTCCTTCTACCCATTTCTGATCTTTTCATCCTCTTTGTTCTTACTCCCAAATGGATG
TTTATTCTGAATTAGATGCCTATTACTGAACCCTAGAGGTACTGAAGGAATACCTGAGATGCAGATGAAG
TCATGACAACAATTGTGACATCACAGAAGAAAAATCTCTCCAGGTTACAAGAGATTTTTCAGGCAAGGCC
TAATGATGATATCACTGAGAACTTCCATGGCCTACCTGCTGAACAGCTTTCCTTACATTGACCATATTTG
AGGGTGTCCTTTCCTGATATGTCTCCTGTGACACAGTGGAAACCTTTATATCCTCCATCTCTGTAAAACT
ATAGATTTCACTTTGCTTTATATGAGATTACATGCTCTGAACAGAAAAAGTTAGTCAAGGGCTTGGAATG
GGTAGAAAAGGTCTTTTAACATAGAATGGATGGGATTCTTTTGGATATTAATGTTATTCCCAGGTACATT
TCGTTAAATACAGTTCAATTTTGTTTCTCTTCTCTGCTTCCCAAAGGCCAGTATTTTCACTACGGACCTT
CAATTGAATTAATATTGTGTTTCACTTTCTTACTGTACATTCCTCGATATGGGACTTTATAAATATTTCT
GAATGTGTACTCAAAAATTCCGTATTCCAATTCCTTTTTCTGCAATGATTTTGTAAACAAATGTGGCCCA
GCTCTAGAATGAGTATAACAGTGTACATATTGTGTACCTACTTGAAATGATAAACTCACAAATCCTAATT
TTATCCCAAAATTACCAGACATCAGTAAAGCAAAAAACAACATGGACTGTAGAATTCGGTTCTCTAGTCC
CATTTGATACCAGTTCTGCATTATCTACCTTACTGTGTTCCCGTGGCAAGACTAGAGTGTTGTGGATGCT
TGACTATGATTCTTTCTTCAGGCCAAACATAAGATTCACGAGGTTTGGCAGGGTGAGGAATGGCTTGAGG
TCCTCAGTTTCATTAGGTTCATAAGAACAAGAGAGAATCTATTTTGCACTGTCCTTTTTAGATTCTACTT
TCTTGACATTGTTCCCCAGAATCCATGTTAAAATTCCATCTAATCTCTCTCTCTCTCTCTCTCTCTCTCT
CTCTCTCTCTCTTTCTCTCTCTCTCTTTCTCTCTCTATCTCTCTCTCTCTCTCTAGAGAGAGAGAGAGAG
AGAGAGAGAGAGAGAGAGAGATGTAGATGGAGATGCAGGTGTAGATGTAGATATAGATATAGATATACAG
ATATATATATATGTATATGTATATATATATATATATGTGTGTGTGTGTGTGTGTGTGTGTATATATCAGC
CACCAAAACTAAATAAGATTGATGAAACTTAGAATTGCATGATCAGAAGATATGGATATAGGTCTTTCCT
GAGAGACACAGCTAGAGCATGTCAAATACAAAAGTGAATGGTAGTAACAAAAAAGTGAACTGAAAGCACA
TCTCTTGTTGGTAGATTTTTGAGGAAGGATTACACGAGCTGAAGGAGCTTTCAGTCCAATAAAAAAGACA
ATGCCAACGAACCGGAGTTTTCTTGTACTATATGAATATTCAAATATAGTACATGGATAGACCTATGGCT
CCAACTTCACATGTAGCAGAGAATGTTCTTGCTGGGCACCAATAGAGGAGATGCCCTTGGTCTAAACTAG
GTTTTATTACCAATTCAAGGGAATGTCAAAGGGCATAAAGGGAAATTATATAAGAAGTGTGGGGGGACGG
GGAGGGATCTTATGGACAGGAAACTGGGAAAGGCAAAAATATTTGAAATGTAAATATGGAAAAATCAAAT
TAAAAAGCAAAAAAATTGCTAAAAAATAAAAAGAATTAAATATGTTAAAGATATGAAAACTGCCATCTAA
TCAGACATATTGACTGAGAAATCTGAAGGGTCACAACCAGGCAATGGGAGACAGAGTAATATTAGTGGAA
AAATGATATGATGAACTATAAACATGTCTCTCTCCCAAATACCAGTAACAGAGACAAACTGCACTATAGG
TATCCAAATAATCGAGGAGTTTACTGTGAGCTGAAGACACAATACTTGTCTTTTACTTCTTCCTTAGGAC
CTTTTTCTTCTGGGCAAAAAAAAAATAAAAGCCATCAGCTCTAAGGAAAAGAACAGTGCCCTTCGCAACG
CCTGGTTTTTGGGATAAAGATATTAATGATATAAACTCTCTGACTAACAGGAACCACTTGAAGCAGGGAA
GTCCAGATGCTTCTGACACGCTCCGAGCTCCGAGCTCCTGATCCCATGTGTGGAAGGCTCAGATCAATTC
TATCTCTTCAAGGTAACTACTCAACTCCTACAAAGGACTCAGTGAGATTTCTATGGGTGGACATATTTCT
TCCTTTTTTTTATACCAAGACAGAAGTCCATCTTCATTCTCCCCATCTCTGAGCTTTTCATCCTCTTTGT
TCTCACTCCCAAATTGATGTTTCCTCTGAAATAGAGGCCAATTAGTAAAACCTATAGGTTCTGAAGGAAT
ATACGAGAGGCATTGCAGACATGACAACATGATATCACAGGAGAAACTAGGGATCTCCAGGATACAAGAT
TTTTTCATGGAGGGCCTAATGATGATGTAACTGAGAATTTCCATGGCCTACCTCTAAACAGCTTTCTTTA
CATTGAGCAGTTTCGAGAGTGCCGTTTCCAGGTATGTGCCCTGTAACACAGGGGAATCCTTTATGTACTC
CGTCTCTCTAAAGCTAGAGACTTCTCTTTGCTTCATTACAGTTTACATGTTCTGAATGGACAAAGTTAGT
CTTGGCAGGGGTAGAAATGATCTAGACACACAGAGTAGAGGAGATACTTCTGGATAATAATTTTATTCCC
AGATCAATTCCTGTGACATACAGTGCAATTTCCTAGGTTTTCTGTTTCCTAAAGGACAGAATTTGCCCTA
CAGTATTTTGACTGAATATTGTATTACATTTTCTTATTGTACTTTTTTTATTGGAGACTTTGTTTATATT
CCTTTGTATATATATTTGTGTACTCAAAAACTGTATTTTCCAATTCATTTTTGCACTGATTTTGGCAACA
AAGAGGGTCGAGCTATAGAGTAAATCTAAGACTTTAAATATAGTGTACCTAATTCAAATGATAAACTCCC
AAATCCTTTATTTATCCCAATATTACCTGACATCAGTAAAGCAAAGGACAAAATGAACTACAGATTATGT
TTCTTGTAGTCCCATTAGATATCAGTACTCTAATATCTGAATTCCTGAGTTCTCAGGGACAGACTTGAGG
GTTTTAAATAAATTACCCCGATTCTTTCTTCTGGTAAAACATAAGATTCAGGAGGATGGGCAGGGAGAAA
AATCACTTGAGGTCAAGATAAACCTCAACTTCAATATTTTCATAAGAACAGGAGGGAGTCTATTTGACAT
TGTCATTTGGGGATTCTACATTCATGACCTAGTTTCCCAGAAACCATGTTAAAATTCCACCTAACATCCT
AGCTGTAGGAGCCACCAAATTATGTGTTTGTGTGTGTGTGTGTGTGTGTGTGTGTGTGTGTGTGCATACA
TTTTCTATATATTTTTTATATATATTTCAGACACCAAAATTAGATAAGATTGATGATGCTAAGAAGTGCA
TGCTGTCTGGAAAACAAGGGCACTGGAGAAAACTTCCTGAAGAAACTATGGCCTATGATCTAAGATCAAG
AATCAACAAATGGGATCTCATAAAACTGAAAAGCTTTTGAAGGCAAAGGATACTGTGGTTAGGAAAAAAC
AGCAACCAACATATTGGGAAAAGATTTTTACCGATCCTACAACAGATAGAGGGCATATATATATATATAT
ATATATATATATATATATATATATATATATATCCAAATTATACAAAGAACTCAAGAAGTTAGAACGCCGC
AGGGAGTCAAATAACCCTATTAAAAAATGGGGTTCAGATCTAAACAAAGAATTCACAGCTGATGAACACG
GAATGGCAGAGAAACACCTAAAGAAATGTTCAACATCTTTAGTCATAAGGGAAATAAAAATCAAAGCAAC
CCTGAGATTTCACCTCACACCAGTGAGAATGGCTAAGATCAAAATCTCAGGGGACAGCAAGTGCTGGCAA
GGATGTGGAGAAAGAGGAACACTCCTCCATTGTTGGTGGGATTGCAGACTTGTACAACCCTTCTGGAAAT
CAGTCTGGAGGTTCCTCAGAAAATTGGACATTGAACTACCTGAGGATCCAGCTATACCTCTCTTGGGCAT
ATACCCAAAAGATGCCCAAACATATAAAAAGACACGTGTTCTACTATGTTCATAGCAGCCTTATTTATAC
TTTCCAGAAGCTGGAAAGAACCCAGATGCCCTTTAACAGAGGAATGGATAAAGAAAATGTGGTACATCTA
CACAATGGAATGTTACACAGCTATCAAAAACAATGCCTTCATGAAATTCATAGGCAAATTGATCGAACTG
CAAAATATCCTGAGTGACGTAACCCAATCACAGAAAAACACACATGGTGTGCACTCATTGATAAGTGTCT
ATTAACCCAAATGCATGAAATATCCTAGATGCAAAGAACACGTGATACTCAAGACGGATGATCAAAATGC
GAATGCTTCACTCCTTCTTTAAAAGTGGAACCAGAATACACTTGGCATGGAATAGGAAGGCAAAGATCAA
ATGAGTGGCAGAAGGAACACCCATTCAGAGCCTGCCCCACATGGGGCCTATACATATACAGTCACCCAAT
TAGAAAAGATCGATGAAGCAAAGAAATTCAGACTGACAGTTACCACAATTAAATCTCTCCTGAGAGTCAC
AGTCAGAATACAGCAAATACATAGGTGAATGCCAGCAGCAAACCAATGATCTGAGAAAGGGAACTGCATT
GTAAGAATCACAAAAAGGACTGGATGACCCTGAAGGGGCTTGAGACCCCATATAAACAACAATACCAACC
AACCAGTGCTTCCAGGGAGTAAGCCACTACCCAAAGACTATACATGGACTGACCCTGGACTCTGACCTCA
TAGGCATCTATGAATATCCTAGTAAGAGCACCAGTGGAAGGGGAAGCCCTGGGTCCTGCTAAGACTGAAT
CCCCAGTGAACGTGATTGTTGGGGGGCTGGAGGTAATGGGGGGAGGATGGGAAGGGGATCACCCATATAG
AATTGGTTATACAATGGACACCTTTACATACTACATCTCCCTAAAGTTAGAAACTACTTCTTGCTTCATT
AGTGTATACATGCTGTAAATGTAGAAGGTCAGGCACTGGGCATACAGAGAAAAGATCTAGGAACATGGGG
TGAAGTAGATTCTTCTGGACAATCATTTTATTCCCAATTCCATTCTTCTGACATACAATTCAATTTCCTA
GGTTTTCTATGTTTTCCACAAGCCAGTATTTTTTCTACAGACCTTAATTGAATGAATTTCACATTACATT
TTCTTATTTTACATTCCTTGATAGGGGACTTTATAAATATATTCCTGAATGTGTACTCAAAACTTCTGTT
TTCCAATTCCAATTTTTTAAATGATTTTTTCAACAAAGGGGACTCAGCTATACAGTATAATAATTTAAAT
ATTATGTACCTACTTCAAAGAATAAACTCCCTAAACCTTAATTTATCCAAAAATTACCAGAAATCAGTAA
TGCAAAAAACACCATGGAGTATAGAATGCAGTTCTCTAGTCCCATTAGATATCAGTTCTCACATATCTAC
CTTCCTGTGTTCCCAGTCCCAGACTTGAGGGTTATGGATGTTCTACCATGATTATTTCTACAGGCCAAAC
AATATTCAGAAGGATCGGCAGTGAGAGGAATGGCTTTAGGTCCACTAAAACCTCAATACCAATATGTTCA
TATGAAAAGGAGGGAGTCTATTGGTCATATTCATTTGTGGATTATAAAATCTTGACCTAGTTGTGCAGAA
TCCATTTTAAAATTGCACCTAACCAGCTGTACGAGCCAACAAATGTATATTTACTAGCCACGAAAACTAG
ATAATGTTGATAAAGCTAAGCAATGCATTCTGCAAGGAAGCTGATATAGATCTTCCCTGAGAGACACAGG
AAGAACCTGTCAAGCAGAGAAGTGAATGCAAGTGGCAAACCAGTGAACTGAAAACAGACCTCTTGTTGGT
ATATTTTGAGAAAGAATTAAAGGAGCTGAAGTGGTTTTCAACCCCATAAGAACAACAATGCCAATGAACC
AGAGCTTTCTGGGTCTAAACCAATATTCAAAAACTAAATGGACAGACCTATGGCTCCAACTGGATATGTA
GCAAAGGATGGCTTTTTTGTGCTTCAACAGGAGAAGCCCTTCATTCTCCCTGGGTTTGACTCCCAGTTCA
AGGGAATGTCAAGGAGCAGTAAGGGACATTGTAGAAATGGGGAGAGGGACAGTTTAGGGATCTTATGGGC
CGGAAATTGGGGAGGAAATAACATTTGAATTGTAAATATAGAATTATCCAATTGAAAAAAGGAATAAAAT
TTGCTAAAAAAATAAAAGAAATTAAAGTAAAGAAATCTGCCACCTAATCACACCTACTGATTCAGAAATC
TAAAAGGTCACTGTCAAGGAATGGAACTCAGATTATTACTAGTGAAAAGACTGAGATGATGAAGTCTCAA
CTAGAAACAATTCTATCTCCCAGATATCAGTGTCAGACACAAACTGCAAAATAAGACCAATTTTTCCCTA
AGTTTCAAACCACAGATGAAAATCACCACGTGATTCAGGTAGTCTCTTTACTCTCCTTAAAACAAACTTA
AGCACCTTCTATTGTTGTTGTAAAAATTAATAAAAATAAAAAATAAAAAATAAAAATGAAACAGTAAATG
TTTTTCTCTGGTTGGTTTACCCTGCTTGGGTTCCACACCTCAGTGCCCCAGATATCTGCTGGATATCTTG
GCAGAAACACAGCCCAGCCACACACTTTCTTACAGTGAGACTCTTACATATAAAAACACACCACACAATA
ATCTTATTTCCAATTGGTAAGATATAATTGCCCACTTAAACATACAAAGCCCGGTACCATCTATCCCTTG
CACCTTATATTTACCAAGTCTCCAGCTTCTCCCATAACGACTCCTTGCTTCTCCTCTCTCTCTCTCTTTC
TTTACTCACTCTCCCAAATATATCAACCCTTTCATGCTTTAGTTTCTCTTCCTCTTACAAAGACTCCTAG
CTTCTCCCCTCTCTCCATCTCCTGTCAATTCTAACTCTTCTCAGTTCCCCATCCTGTCCCTAAACCGTTC
CCTTCTCCTCCTAGCTTCCTTCTCCTCCCCTATCTCCATCTCCTGTCTCTTCTAACTCTTCTCAGTTCCC
CATCCTATCTCTAAACCATTCCCTTCTCCTCCTTGCTTCCTTCTCCTCCCTTCACACTCCCAACTGTTCC
ATCCTCTCCCCCTCCTGCTCAGGTTCCACTGGCTCAACTGTCAGCAACTGTTCTCTCTAACCCTATTCTC
TGAATCTAATCCCCCTCTTGCTCCTGACTTTTCCCTCTGTCCAAATCTCACACTCTTGCCTTTATTTAAC
AAATTCAGAAAATTTCAAGGCAAACCACAACATTCTATCAATTCTAAAATCAATATGCAACTTAAAACTC
AGGGCTTTAGCCCAAAATATATCCATCACTTAAGCTCTCTACCCGGAGCCACAGATTTTTCTTTAACCTT
AATAACTTCTACAATATATGTCTGCATTCACTGTGCCTGCTGTTACAGACATTTATCACAACTCTCAACT
TGGTGGTAGTGACTAATTTTTCCTTATCTAAGTTCTGAAGCTTTTATGAAAATCCCCCCTGTTTCAGGAA
ATGTCCCTACACTCTTCTTTCTAAAACCAAATTTTATCACTTTTTAATAATACTTTTAATAATGAAGTAC
CTTGTGTAGCTAGGATTTAATCCCAAAATTCACTTGGAGCCCACCTTAAAAAGAATATGAGTATCCTGAA
AAACTTTCTAAACAACTTTCTTTAAAAAGCAGCTTTAATCTCTTAACTCTCTGAGCTGCCCTTACTTATC
ACAGAGCAGCGGACCTACAGCCTGTCAGTACAGGCTGCTTCGCTTTTTCATTGTTTGAATTCCTGGCCTT
AAGTTATCACATGCCTTAACATAGAGCCTGTGTCCTCTTACTTAGAAAATAAAACTTTTCAGTAAACTCT
AAGGATTGCTATTGGATTCTTGATCATCACCTTGGTTCATGATCTGTTGTAAAAAGAGAAAAGAAAAAAG
TAATGTTGCCTTTTACCCCGCTAGCACTGGCACCATATTGTCCCATGATATCTGGTAGATATCTTTGGGA
AAACACATTCCCACTCCTTGGCTGCCCAGTGTCTCTTGCTGCCACACACTTTCCTATCCTCAAACCCTCA
TGTAAAAGAACACACAACACAATAATTTTGACCCAATTAATAAGATATAATTGCCCACTTAAACAAACAA
AGCACTTTACCATCTATCCCTTAGGAACATTAATACCAACCTGTAAATACAGAGAGCAGAATCTTGACTT
CACCTTCAATGGCTTCTCACCCTCTCCTCTTCCTGTCTCTCCCTTTTCCTCTAGTCTCCTCCTCTCCTTT
CAAACATCTCTCCCACCCATCCTTCCTTCTCCTCTAATGACAGGATTCCTTCTATCCTGTTCCTGCCCCC
CACATGTACTTTACAAATTCAATGGGAGGTGGTTCTTGTGAAGTCACCTGAGTTCTGAGTACAAGACTAG
GCAACTATCCTTGGGCCAGTGGATTTAGCATCAAAATACAGATAACTTCAGGGCAAACCACAACAAGTAG
CTTTGATATCCTAGTGAAATCTTTCAAGCCGTTAAAAATTGCAAATGTGAACATGTACTAATTTTCTTCT
CCTGCTTGATGGTGAAAAAAGTGGTACCCAACACTGTATGAGACCTAGTATTACATAATACACGTAGAGA
AAACAAATTACTCCCAAGGCCAACGTAACTTCATAAGTAAGCAATTTGTTATAAAATAACAAAGAACAAA
CAAAGTACTTTTTTCAGTTGGTTTCCCTTCACTGTAGGCAGCAATTTGAATTTCTAGAGCAATGGTTAAG
TATTGTATTATTTATCATTAAAAGTACCCTCATAAGAATCTTTAAAAAAAAAGAAATCTAAACATCTGTA
TAAAAACGTCATATCTGCTTTAAATGATCAGAATATATGTCTGTGATTGGAAATCCTTATTAAATCTTAT
CAGGAAGCTGAGGGTAAAACTGGGTCAGAAATCAGTCATCAACAGTCCAGCTTCTGTGACAGTCACACCA
TTACCTGTACCACCATTGTTCTTGATCCCTGACCTTAAAAGGTCCCAGCCTTTCCGAACTTCAAATTGTT
CCATATATATATATACATATATATATATATATATATATGTATATATATATGTATATATATGTATATATAT
GTATATATATGTATATATATATATATATATATATTTTACATCAGAGACAGTAGTGAAAACATCTTAGCCA
GCTTCACGAACACTTTTATTTTCCCAAAAGCTTTTTAAGGGTTGTGGTCGTCTCTGACCATTGTACATTT
CTTCAGGCAATGATGGAAGCACTGATCTGCCCCAGAGGCAATCCCTAAATGACCTTGACCACTGTTATTG
CCAATACCAATGGTGCTGCCTTGTGAGTGGTGGGAATCTCCATGAGGATTTCCATGCACTTCTTAGATTA
AGAGAGATATGAGTGGTATAACCGAGCAACACTCTGCATGAAGTCCTCGTTGGGTTCATGACTCACCAAT
GCCCAATGAGACTGTGCTGAAGAGTGGGCCATAACCCAGGAGTTCTAAATCTCTATGCCATTTCTCCTTC
TCAGGTCTTGGCCATACTCCATGTTAGAACCAAATTTGAACCATTCTTTTACCATGGATAGAATTTCAAA
TACTCTACTGATAGTGGGCATCCTTACATTGTCCTTGACTTTAATGGAATTGCTTTATGTTTCTCTCCAT
TTAGGTTGATGTTGGGTACCGACTTGCAGCTCATTGCTTCTATTATGTTTCTGCATAGGACTGGTATCCC
TGCTCGCTCTTATCCTTTTAACATGAAAAGGGTTTCGAATATTTTTGCAAGCCTTTTCAGCATCTAATCA
GATTATCATGTGATTTTTTTCTTTTATTTTCATTAGGTAGTGCATTATATTGATGGATTTTCAGAAATTG
AACCATCCCTGCCTCCCACTAGAAATTAATAATTGCACAGCATAACCTACAGAAGTGTTCTCATATTCAC
ACACATACTCTAACAGCTCCTCCAAAAAACAAAAACAAAACATGTTAACAAAAAAAGCCATGCACCCTAC
AGAACATATCTAATACTCACATACACACTCAAACATCCCAATCGAAAAAACAAAAACCAAAAACATGAAA
TCAAAAAAAAAAATAACCATGCTTCGACAACATCAAAATAGAATGAACTAAATATCACTTATCATTAATG
CCTTTAAGCATTAATGGCCTCTACTCAATAGTAAAAGAACACAGGCTATCACAATGGATTTAAAAACAGG
ATCTATCCTTCTGTTGCACTCAAGAAACACAATCCAGCAACTGAGATAGACACAACCTCATACAAAGGTG
TTTGAAAAGCTTTTCCAAGCAAATAGACACAAGAAACAAATGGCGTAGATATTCTAACATCCAGCAAATC
AGACATGCAACCAAAAGTAATCAATAGAGTTGGGGAAGGACAATTCATATGCATCAGAAGAAACATCCAC
CAAAATGCCTTCTCGATTCTAGATGTCTATATGCCAAAGACAAAGGCAGCAATATTGCTGAAGCTTAAAT
ATCAAATCGAACCTCACAAATGAGTAGTAGGGAATATCAATGTCCTACTCTTACCAAGGGCAGGCCATTG
AGACAGAAATTAAAAAAAAATGATGTAACTAACACGGGGTTCAATTAAGTTGACCTCACTGATATCTACA
TAATAATTCACCTGAATACAAAAGTAAACACTCTCCTTTCAGTACCTCATGGAACCTTATCCTAAACTGA
CCATGTTCTCACACTCTAAAAAAGCCACAAGGGATACAGAAAGACTGTGCTAACCATTGTATTTTCTCAG
ATGACAATAGATTAAAACTGGACTTCAACAATAAGAAAAAGTGTATAAACTCATTGAAATTCAATAACTC
GCAACTGAAGAGCCATCCGTTCAGAGAAGACATAAAAAAAAGCATTCCTAGAATTCAAAGAAAATGAAGG
CACAGCTTCTCCAAACTTAAGGGAAATAAGGAAAGCATTGCTAAGAGGAACATGCATATGCAGCACAAGG
TGCTTTCATAAAGAAACCAGAGAGAACCAACACTAGCAACTTCCCAGCACACCCTAAGTCTCTAAAATAA
AAAGAAGCAAATACATATTAAAGGAGGAGACAGCAAGAAATAATCAGACTCGGGGTGAAAGTGGTACATC
AGAAACAAAGAATACAAAGATCAACAAAAAAAAAATAGCTGGTTCCTTGGGAACATCAACAAGACAGACA
AACCCTAAGACAGATAATGTACTAGGAGGAGAAATAGCATCCAAATCAGAAATGATCAGGGAGCCACATC
CATGGACACTGATGAAAGTCACAAAATCCTTAGGTCTCACTTCAGAAACCTGGTGGTTACACAATTTGAA
GCTCTGAATGAAATGGATGATTTTGTAGATGGATAACACTGACCACATGTAAACTGAGGTAAGATAAACT
ATGTAAATAGCTCTACAACACCTAAAGAGACAAAAGAGTAATTAAAAGTTTCCCCACTGAAAGAGCCACA
AGGCCAGATTGTTTGAGCACAGAGTCCTACCAGATTTTCAAAGAATTCTCAACATACTCCAAAAAACAGA
AACAGGAGGAAAATTGCCAAACTTATTCCTTGACAGCACAGTCACCCTGACACCTAAATCACAAAAGGAC
TTAACACAGCAAGAATTTCAGACGAACTTCCCTTAAGAACATAGGTGGAAAAAATACTAGGTAAAATTAT
AGAAAACAAAATCCAAGGACACATGAATATTCCATCCAGTGCCATCTAGTAGGCTTCCTCCTGTAGCTGC
AGGAGTGGTTCAGTCTATGAAAATCGATCAAAGTGATTCACCATATAAGCAAACTGAAGTGTAAAAAATT
CTGCCCTCAGCATTTCACATTAACTTGTGAGCTACACATGGAGTTAAACTTTGTTTAAGTTGCATATAAA
CCAATATATATATATATATATATATATATATATATATATATATATATATATATATATATATACCTAGCTA
TACTACTCCTGGCCTTATAACTGAAAAGACCTCTGCCATACCTCAAGGACATGTGCTCCATAAGTTTCCT
TACTGCTTTCTTCATAATAAGAAGGAAATAGAAATAACCCAGATGCCCCTCAACCAAAGAATGGCTACAG
AAAATGTGGTTCATTTATAGTATGGAATACTATGCAGCTATGAAAATAAGTACATTGTGAGGATGTAGTC
AAGTAGATGGAATGAGAAAGTATTGTTCTGAATGAGGTAATTGAGACACAAAATAACATGTACATATTCA
CTTAAAAGAAGGTATTAGCCATAAAGTACAGAATTCACAAGCTACGATCTACGGAACCAAAGAAGCTAAA
CAAGAAGAAAGGCCTAAGAAAATGCTTAAATTTCACTCAGAAAGATGAATAAAATAATGAGAGTAGGCAG
ATGGAAGGAAAGGATTGGGTGGTGAGAGGATGGGAAGGGAAATGGGGTTTGAGAATCATTTTTTGGGAGA
GACGGGCAAGAGGGACAGAGGGCCAAGAGAATAAACTGAAATCAGTGACTGTCCAGGGTGGGTGATATCT
GTATTATTTGCCTGCAATCTGGGATGTGTGAGGCTACCCCAGCATCCATGAGGGTGACTTTAGCTGAGAT
TCGTAGCAGTGGGGATACGGGTACTGAAATGGTCACTTTCCATAGCCACAGAGGACCCAAGGTGGAAGGA
TAATAACCCAAACACACTCCCAAAATTTTGACCCAGAATTTGTCCTCTCTATAAGAAACACAAGTACAGA
GATGGAAGAGGAAATGAGGGAATGGCGACAAGGTAAGTGGCCGGATGTGAGACTTATCCTATGGGCAAAC
GGCAAACCCTGACATTATTAATGGTCCTTTCTTATTTTTGCAGACAGGAGGGTAGCATTATTGTCCTCTG
CAAGACTCAACGGAGCAGCCGACTGACACAGGTGCACAGACATACGGCCAAATATCGAATGGAGCTCAGT
GAGTCTCACTGAAGGGCTGAGGGAAGGGCAGGCAGAGACAGAGGAGCACAATGATCTTCAGGTGGGGTCA
CTAAACACAGTCGCTTGTCTGTGGATCCTGTTCTCCTACCTGGGCTGCGTTTTCAGGACCTGGTGGGAGA
CGATGAATCTAGTTGAGTAGAGACTTGATGTGCCAGGGGAGAGGGTGAACCCAGAGGGGTCCTCCACTCT
CTCAGATAAGAAGGGGAGAGGATAGAAGGAGGGAGTATAAATGGTAGGAGCCTGGAGGAGTGTGGTTCCA
GGGCAGCATTCAGAATGCTACCTGGTGAATAGATGCAACCATTCTAGCAAGGGACTCAGGCATGACATCA
CTGGGAAGGGGGCGGGACATCATGGGTGTGGGACATGACATCATGGTGGTGGGGCATGACATCACGATTA
TCCATCAGAAGTAATTATCTGGCTAAACATTCATCACGAGTGTCAGCTCCACAGGCTCACTGAAGATCCT
AAACCATAGTTGTTAGTGAAGTTATATATTGAAAAACCCAGTCAATATCTTATCTTGTGTCCTTTCACCT
GTACCAAATCGTTTGATCTCTTTGTTTGACTCTTGATAACTGTTTTGGAACCTCTTGGAATGTGTTCTGA
GTAGGATTAAGTCTGTTTACTTTCTCAGAACAATTAAATGCTGACACCTGGGAGACTGGCAGAGTTGTCA
CTGGAATTTTGACTAATAGAAAGAGACTTATAGCAGTCCCACTATAAAAGAGCTTAATAACCATTGATAT
AATTTTAAGAATTATTGTAGGATCGTTATTAAGACTAAAGAATTCATCTACTTGTCTGTATACTAACACT
ACGGGACAGTACAACTTCATAGGCCTGCAGAGATGTGCTCCAAAGGTGCTATAACTCAATTATTGTTATA
TATGTCTAATAATAACAACAGGAATAGCATTTTAATAGCAGGAAACTTTCCCAAAATGAATCCATTACAG
CCTTGCTTAATAAGGGTGTACCAGTTGTGGATTATAAAGTAATCCGATGCTGTTCATCTGAGGATGATCA
CCTGCCAGTTATTAGCTTGTCCAGTCATGGCTCCTGACACTTTCTTCTCAGTCCCACATAGTACCTTCTC
CAAAACTGACAATATGATCCATCACAAAACAGGCCTCAACAAATACAAGAAGACTGAATTAATCCCTTGC
ATCCTATGAGATCACTAAACACTAAGAATGGTCTTCAATAACAACAAGAACAACCAAAGACCCACATATA
CATGGTAGCTCAGGAATGATTTACTCGAGGAGAACTTGTTCAAGGAAGAAATAAAGAAAAAATTAAAGAC
ACTTTTGAATTTAATGAAAATGAAGGCATAACTTGGGAACACAAAAAAGAAATGCTAAGAGGAAAACTCA
TAGCTCTGAGAGCCTCCACAAAGAAACAATTGCTATGATCCACTAGTAGTTTGACAGAACACCTGAAATC
TCAGAACCAATACAAATCCAAATACACCAAGAGGACTATACAGCAGGAAATAATCAAACTCCAGACTGAA
ATCAACCAAGTAGAAACAAAAGGAATTATATAAAGAATCAACAAAACCAGGAGCTGGTTCTTTGAAAAAT
CCAGAAATAGGTAAATCCTTAGTATTCAAATTAAAAATAACAAAATCAGAATTGAAATAGAGATATAACC
ATAGAAAATGAGAAAACTCGAAAAATTATCAGATCCTACTATAAAAGCCTATGCTTAAAAAAACGGGAAA
GTAAGGAATAAATGGATAATTTTCTATTCAGATACAAGTTACCAAAGTTGAATCAGGATCAGATAAACCA
TCTAAATACTCCCATAACTCATAAAGTAGTAGAAGCAGTCATTAAATATCTCCCAACCAAAGATCCCAGG
ACTGGAAAGGTTTAGTACAGAATTCTCTCAGACCTTCACAGAATACCTAATACCAATATTCTCCAAACTA
TTCAACAAACTAGAAATAGAAGAAACACTACACAATTCTTTCTCTGATGCCATAGTTATGCTTATAACTA
AAGCAAACAAAGACCCATCAAAAAAAGAGAATTTCAGACCAATTTATTCATGAATATCCCTGCAAATATT
CTCAGTAAATTTCTTTCAAACCAAATCCAAGAACACATCAAAACAATCATCCATCATGTTCAAGTAGGCT
TCATCCTGGAGATACTGGGATTGTTTAATATACAGAACCTGATCACTAATCAAACTAATCCCACTATAAA
AACAAATTCAAAGAAAAGAAAACAATTAATTATCTCATTAGATGCTGAGAAAGCATTTTACAGTTAAAAG
TCTTGGAAATATCTTAAATTCAAGGACCATACTGAAGCACAGTAAAAGCAATATACAGCAAACCAGTAGC
CAGCATCAAACTAAATGGAGAGAAATTTAATGCAATCCCACTAAAATCAGGAACTAGACAAGGACACCCA
CTCTTTCCCTACCTTTTCAATATAGTATTCGAAGTCCTAGCCAGAGTAATTGGACAACAAATGTAGGTAA
ACAGACTAATATTGCAAATGAAGTATTCAAAATGTCACTATGTGCAGATGATGTGGTAGTATATTTAATT
GGCCCCAAAATTTCCACCAGTGAATTTATAAGCCTAATAAACAACTTTAGCAAAGTGGCAGGGTAAAAAA
TTGATTCAAACAAATCAGTACTCTACTCAAAAGAGAAATAGACTGAGAAAGAAATTACAGAAATGACACA
CTTGACAACAGTCAAAAAGCATATGAAATACTTCAGTGTGACTCTAACCAAGCAAGTGAAAGATATATAT
GACAAGAACACATGTCTCTGAAGAATTAAATTGAAGGTCTCAGAAATTAGAAAGATCTCCCATGCTTGTG
TATTGACAGGACAAATGTTGTAAAAATGTCCATTTTGTCAAAACCAATTTACAGATTCAATTCAATCCCC
ATCAATATTACAAGTGAATTCTTCACAGACATAAAAATGACAGTTTGCCAATTTATTTGGAATAAAATAA
ATCCCAGGATAGAGAAAACTATTTTCAAAAATAAAAGCATTTTGGGGAAATCACCATCCCTGAGCTCAAG
TTGTGTTACAGAGCAATGGTGATGAAAAACTGTATTGTATTGGTATTGAGACAGGCAGGTAAATAAATGG
AATAGAATTGAAGATGGAGAAATGAACCCACACAGCTATGGCCACTTGGAAATTGATAAAAGATCTAAAA
CCATTCAGTGGAAAAAACGATAGCATTTTTTTTAAAAAAATGTGCTGTTTCACCTGAAGGGCAGAATGTA
GAAGAATGCAAATTAATCCATTCTTATCTTAAACTTGTACAAAGTTTAAGTAAATGTGGATTAAAGTCCT
CCACATAAAGATCACCAGTGGAACAGGAAGCACTTGGTCCTGGTAAGACTGAAACCCCAGTGAATGTGAT
TGTTGGGGGAGGGTGTCAATGGAGGGAGGGTGGGGATGGGAACACCCATAAAGGGGAGGGGGAGGGATTA
GTGGGATGTTTGCCTGGAAAACTGGAAAGGGAATAACACTGGTAATGTAAATAAGAAATACTCAAGTTAA
TAAAAAAATTTAAAAATAAGACCTAAAAAATAAAACCAGATACACTGAAACTAACTGATGAAAAAGCAGG
GAAAAGCCTTGAACACTTTAGAATTGGGGAAAATTTCCTGAATACAACACCAACGTCTTTTGTTCTAAGA
TCAAAAATTAAAAAATGAAACTTCATAAAATTTCAAAGTTTCTGTAAGGCAAAGGACACTGTCATTACTT
CCATACAGCAACTAACATCTTGGGAAAAGATATTTAAAAATCCTATATCCGATGGAGCACTAATCTACAA
TATATACAAAAAATTCAATAAGCTATCCTTCAGAGAACCAAATAACACTATTTAATAGTGGACTACAGTT
CTAAACACAAAAATTCTCAACTGATTAATATTGAATGGCTGAGAAGCACCTAAAGATATTTTCAACATCT
TTAGTCCTTGGGGAAAAGCAAATCAAAACAATCCTGAGATTCTACCTCATACCACTCAGAATGGCTAAGA
TAAAAAAGTCAGGTGACAAAAGAGGCTGGCAAGGATGTGGAGAGAAAGGAACACTCTGTCACTGTTGAAA
TTGCAAGCTCTTTAAATACTCTGGAAACCGGCTGGAGGTTCCTCAGAAAATTGAACGTAGTATTTACTAC
TTGAGGACCCAGCTGTACCATTCGATGGCATATATCCAAAACTTGCTCCAACCTACAACAAGTTCACATA
CACCACTATGTTTATAACAGCCTTGTTTATAAAGGACCGAAGCTGGAAAGAGCCCACATGTCCCTCAAAA
GAGAAACAGATAAGGTGGTACATTTACACAATGGTGTGGTACTGAGGTATTAAATAGAATGACTTCAGGC
AATTCATAGGCAAATGGATGAAACTAGAAAATATCATCCTGAGTGAAGTAACCCTAACACAAATAAAGGC
ACATGGCATTCACTCACTGGTAAGGGGGTAATCTCTTGAATTTCTCAGATACTAAGGATGTGACAGGTTC
CCTGGACCTAACATTGATGACATTAGCCAACATACACAACAACAGTGATACTGAAACTGAAGACACCACC
TGCAGTAGATAGACATGGTCCACAGTGCAAGAATGGGACAACTCACCCATCTCTTATTAAATCACAGTTA
TCCCTGTCTAGTGGAAATGCAGGGCAAAAATGCAGCAGAGGCTGAAGGAAAGGCCATCCAGAGATCTGCA
GACACCAAACTGGACACTGTTGCTGATCTTGAGATCTGCTTGCAAACTGGAGTCTGATATGCCTATCCTC
TGAGAGGCTCTGCCAGCACAGCCAACCATTGAACTGAGCCTAGAGATCCCAATGGAAGATGTAGGGGAAG
GCCTGAAGGAGCTGAAGGGGATTGTAATTAGAGGTCGAATAACGATATCAATTAAGCAGACACCTCAGAG
CTCCCATGGCCCTAACAACCAACCATAGAATGTATATGGTCTGGTACCCTACATATGTAGCTGAGGACTG
CCTCATCTCACATCAGTGGAAGGGGAAGCACTTGGCCTTTAGATGCTTGATGTCCCAGAGAAGAGTGATT
CTAGAGGGGTGAGGCAAGAATGAGTGGGAGATTTGGGGAGGCACCCTCTTAGAGACAAAGTGGAGGAGTA
TACTGTGGGGTGGTTTATTAACAGGGACTGGAAAGTGGTTAATATTTGCAATGAAAACAAAAACAATGAT
TAATAATACTAATAATAAAGGAGTGGCATTTTCCATACATTATTTTACTGCACAGGTTAGCTTGGAACAT
TTATTGTTGCCTAGATGCATATTTCTTCCTACAGTTTCTGATTTCTTGTTTTCTGAGGAGTGTAGCCTTA
GGTCTTTCTCTTCATTCAAAGAAGGCATAACACTTAACTCCTTTCTCCAAGCAAGGGTGAGTGTAGATAT
GTCTGTAAAAGGCAGGAGCCATTTCTACAATCTATTTGGGGGTCACCAAAAGAATTAATTACAAGCAAAA
TTTGTAACACGAACAGTATGTGTTCAATAAACTTACTAGTATTGAATGCATCCCAGGATTTCTAGCCAGG
CAACTGTGTACGATAACAAGAGACATTTAGAATTTCAATATATGTGACTAGAGAAAATACATTCCATTGA
GTAGCATACTCAATATTTCAAAAATATCATCATGGAAATAATATTAAGAGCTTTAGGACAAGAAAAAATA
AAGAACACCAAGTCACAAGCATCACAGAAACACCTGGAAGTCACATGGAATTCTAATATCAATCACATGC
ATACTATGCTCTATTCATATCCTATCACATGTTCATTCCCTAACACAGTCCACCAGTGATTTTCTAGTCC
CTGCAGTCTCTGAGGAGCAAGGGTCTGGATCAGCTTTTCACATTCGGCTTTGAGGCTCCAAGACACATGA
CTGCACCACTGATGGCCTCCAGTTTACAGGGAACTACCCTGTTTTAAGAGTCGCTTGACTGCACAGTGTC
TTAAGCACTCCTTGCCCTTTCCGTTCATGTTGATCCTTCCAGAATCCCTTGTCTTGGCCCCTGACAGTGT
GCACAAGAGCAGATAGCACTCTGGATTCAAAGGAGGAGAGTCGACAGGGATCCTCCCCATTCAGAAAGCT
TGGATGATCGCCCGCTACTACAAGCAGAATTGACAAGTGAGGCAGCTCCTGACTGGGCCGTGAAGACCTC
ACGACTGCCTCGTGCAGACCTCGCGACTTCCCGGTGCAGACCTCACGACCCCCCGTGCAACCTCGCGACT
GCACCATACAGTCCTCGCTACTGCCCCGTGCTAACTCGAGGACAGCCCCTCTCGAGCTTTGGTTGTTTCC
TGAGATCAATGGTCACTCGAGATTTCCCTGCTTTGCCTTCCGGACTTGTCCAAAGTCTCGGGAGAGAGAG
CAATACTCAAATGATACAGCTCAACTGATGTTCCTTACCACTGGGAAGTACATTCACTGCCACTTCACGA
GTAGTAGCCCATTTGCCATTTCTTGTTCAATTTCCTAACGACTAAAAGGCCAGATGTGTGGAGAGAGGCC
AGTGAGCTTCATCCCGGACTTTACCCTCTGACCATGCACCGCCGATTTCCCAGCCTCCTCGCCTTGGAAC
GCCTTTAGATTCCCCCAAGATGATTATAACACCGGACTCCAATGGGGGAAGCACTTTAAGGGTTCCCAGT
GTTCGCCACCTGAGACCGCCTTCAGTGTCCCCCAACCGGATTATAACTTCCTACACCAGTGTGGGAAGCA
ATTGAACAGCAGAGACCCGAGCGACTTTGTACCTCCCGGACTACTTAGACGCACTCGGTACAAGTTCAGA
TGCACAAAACCCTATGAAGACCAGAGATTCAAAAAAACCTGATATTCGTGCTACAGAAAAGCTACGGAAA
CTCGAAGATCATATGAAGGCTTCAGTCAGTAAGGGGGTCCTAGACCACAGACCGGAACTGACAGAGAAGA
AGAAATGGACAGTTCCACTTCCTCTGAGGGTTCCTGAGGGCATGAGTAATTCACTGACCAAGGATAGCAG
ATCACTGAGTAACCCACTGACCAGGGATACCAGAACATGTGCTTACATCCTGCTACCAGAAAAAGAGTGG
CCGCATCTTTAGTGCTCATTCTTGGGAAGATGAAAAAAAAAAGTGGGTTTGAAGAAAATATGGACTTTGA
CGAGTTGGTAGCCAGAGTGCCTGCAACATCTACAAAACACAGTACTGGAGAGAACACTGAAAGATACAAA
GTAGATCACACTGTGCCTGGGCCACCTTCTGCTGACTCTTCTACTGACAAACTTGGACAGGTAATTTCCC
CACACGTTCCAGGTTCCCAACATCCTTCCCTATCTAGACATGGAGAACTTCGATCTCCCATTTTACCCCA
AGATATTCCTACCCACCCAAGACTTTGCGGAAATAACCAAATGTTTCCAATGTTCTATAGGGTTATTCCA
CATTTGCCCAAGTGTCCAAAATTCTTCCCACAGATACTGAACGGAAAATGATACATTCTCCTCTTCCAGA
AGGAGTGTTTTTTTTTTTTTTATTTTCTTCAATCTTTATTAACTTGAGAATTTCTTATTGACATTTCAAA
TGTTATTTTCTTTCCAGGTTTCCATGTTAACATTTTCCTAGCCCCTCCCACTCCCCTTCTACAGGGGTGT
TACTGTCCGATTATCCCCCACATTACTGCCCTTCTCCCAACAATGCCATTCACTGGGGGTTCAGTCTTGG
GAGGACCAAAGACTTCCCCTTCCACTGGTGCCCCTACTAGGCATTCAGTGATTCCTATGATTTTGGAGAC
CAGGGTCAGTTCATGTAAAGTCTTTGAGTAGTAGCTTAGTCTCTGGAAGCTCTGGTTGGTGGGCATGTTA
TTTCACATGGGGTCTCAAGCCCCTTCAGTTCTTTTAGGCCTTTCTCTGATTCCTTCAACGGGGATCCGTT
TCTCAGTTCAGTGGTTTGCTGCTGGCATTTGCCTAAGTATTTACCATTATCTGGCTTTGTGTCTCAGGAG
AGATCTACATCCAGTTCCTGTCAGCCTGCCACTCTTTGCTGCTTCATCCATTTATTTAGTTTGGTGGCTG
TATATGTATGGGCCCCAATGACTGTTCCTTCATTCTCTTCTCTAAACATTGACACCCTGTGCCCTACTAT
GGGTATTCTTGTTCCCCTATTAAGGAAGGAGTGAAGCATCCACATTACAGTTATCCTTCTTGAAATTCCT
GTGGTCTGTGCATCTTGGGAAATTAGAGCATTTGGGTTAATATCCGCTTATCATTGACTACATACCATGA
GTGTTTTTTCTGTGATTGGGTTACCTCACTCAGGGTGATATTTTCTAGTTCCATCCACTTGCCTATGAAT
TATATGATGTCATTTTTTGAGAGTTGAGTAGTATTCCTTTGTGTAGATTTATCACATTTTCTGTATCCAT
TCCTCTCTTGAAGGGCATCTGGGTAATTTCCATCTTCTTCTGTGAATATAGTGGAGCATGAGTCTTTGTT
GTATGTTCGAGAATGTTTTGGGTATATGCTCAGGGGAGATATACTTGGGTACATAGATAGTGCAATGCCC
AGTTTTCTAAAGAAGCTCCCAGAATGATTTTTACCAGTCGGCAATCCCACCAAAAATGGAGGAGTGCTCT
TTTTTTTCTCTATATCCTTGCCAGAATCTGCTGTCACCTGAGATTTTTTTTTGTAGCCATTCAGACTGGT
GTGACGTGGAATGTCAGGGTTGTTTTGATTTGCATTTTCCTTATGATTAAACATGTTGAAAATTACTTTT
TTTCTCCATATTTATTAACTTGGTTATTTTGTTTTTTAACATTTCAATTGTTACTCCCTTTCCCAGTTTC
TGGACCAACATCCCCGTATCCCATACACATCCCCTTCTATATAGGTGCTAGCTCCCCTTCCTCCCTCATT
AGTGCCTCCCCAAAACAATCCCATTTAATGGTGAATTCAGTCTTGGCAGGACCAAGGTCTTCCCCTTCCA
CTCGTGCTCTTCCTAGGATATTCATTGCTACCTATGAAGTTCGAGCCCAGGGTCAGTCCATGTAGAGTTT
TTGGGTAGTGGCTTAGTCTATGGAAGCTCTGCTTGGTTGACATTGTTGTTCAGATGGGGTCTCGAGCCCC
TTCAAGCTCAACTGATTCCTGATTCCTTCAACAAGTATCCCGTTCTCAGTTCAGTGGTTTGTTGCTGACA
TTTGCCTGTTTATTTGCTGTATTCTGGCTGTGTCTCTCAAGAGAGATCTACATCTGGATCCTGTCAGCCT
TCACTTTTTTGCATCATCTCTTATCTCCTTAGGTTTCTGTATATGTATGGGCCACATGTGTGGGAGACTG
TGAATGGGTGTTCCTTCTGTCTCTGTTGTAAACTTTACTTCCCCATCCTCTCCCAAGTATATTATTGTTC
CCCATTTAAAGAAGGAGCAAAGCATTCACATTTTGGTCAACCTTCTTAAGTTTCACATGTTCTGTGCATC
TAGGGTAATTGGTCTAATACCCACTTATCAATAAGTGCATACCATGTGTGATTTTCTGTGATTGGGTTAC
TCACTCAGGATGATATTTTCCACTTCCATCCATTTGCCTATGAATTTCATAAAGTCATTGTTTTTGATAG
CTGAGTAATATTACATTGTGTAGATGTACCACATTTTCTGTATCCATTCCTCTGTTGAAGGCATCTGTGT
TCTTTCCAGTTCCTGGCTATTATAAATCAGGCTGCTATGAACATAGTGGAGCACGTGTCTTTGTTACATG
TTGGGGCATATTTTGGGAATATGCCCAAGAGAGGTATAGCTGGTTCCTCTGGTAGTTAAATGTCCAATTT
TCTGAGGAAGCTCTGCACTGATTTCCAGAGTGGTTGTACCAGTCTGCAATCCCACCAACAATGGAGGCCT
GTTCCTCTTTCTCCACATCCTTGCCAGCATCTTTTATCATCTGAGTTTACATCTTAGACATTCTGACTGG
TGTGCGGTGGAATCACAGTGTTGTTTTGATTTGCATTTGCCTTAAGACTAAAAATGTTGAACATTTCTTT
AGGTGTTTCTCTGCCATTTGATATTCTTCAGCTGTGAATTCTTTGTTTTGCTCTGAACCCCATATTTCAA
TAGGGTTATTTGTCCCCCTTTAGTCTAACTTCATGATTTAGAGTTTGACAATCATTATCCTAAGGATCCT
TTGCTACAATTTTTTACTGAGCATCCAGTGATCTTTCCTCAGGTCACTGCCTCAGAGCGTTAGATATTTA
TACAGATGGCTCCAAAACAGGTGTAGGTGCCTACATGTTTGATTCTCAAGAAACAGTATTGATTCAGTAC
AGTCCAGAAACACCCCAAATCACAGAATATAAAATGGTATTGGAAGTTTTTAAAATATTTCATGATTCTT
TTAATTTAATTTCTAATTCTGCTTATGTAGTTTACGCTCACTTGAAATTTCAGGGCCAATTACTTCGACT
AATACTGTATGTCAAATTATTTTCGAATTACAAAAATTGATTTGGGTCAGAAAAAATAAGTTTTTCATAC
AACATATCCGAGCTCATACTAATTCGCCTGGTCCTGTGGACAATAATAACGACTTGGTGGATGCTAGTAC
TCGTAAAGAATTTATTTTTCATGCAGCTCCAGTTGATCTTACTAGAGAATTGCATCAAAAGATTCATGTT
CCTGCCTTTACAAAAGTTTAACATCTCTAGGGCTACAGTTCGTGATGTGGTGTTAGTTGCCAGAATTGTG
TTCAATTTCACCACCCTTGTCATGTGGGGATTCACCCTTGTTGTCTGATCCCCCTAAAACTTTGGCAGAT
GGATGTCACACACATATTTCAATATGGAAATTTAAAATATGCTCATTTTTCTGTTGATCCTTGTTCTGGT
ATTATACATGCTACTCTGGTGACTGGTGAAAAGGCTAGTAATGCCATTAGTCATTGCTTAGACACATGGG
TGGCCTGGAAAAGCCTGATAGTGTTAAGACAGACAACGGGTCTGCCTACACAGCAAAGTCCTTTAAGGAA
TTTTGCCAGACAATGCAGGTTTGTCATACTACAGGATTACCATACACTCCCTAGTGACAAGGAATTGTGG
AAAGAGCACATTGTACCTTAAAAGAGCTTATAAAAAGCAAAAAGGGGGATTTGCCAGTGGCCAAACACCA
AAAGAAGAACATTCATTAGCTCTTTTTACTCTAAATTTCTTAATTTTGTCCGTGCATGGCCGCTCTGTCA
CGGATTGCCATGCTGCTACTACACCTATGAGTAATGCAGAAGAAAAGTGGAAGGAAGTATTAACTGGTGA
ATGGTGTGGGCCAGATCTTGTGATTTCGAGGTCTAGGGGAGCTGTTTGTCTTTTTCCGCAGAACCAAGAA
AATCCAATTTGTACCTGAGCACTTGACTCGAAAATTGCCTTCTGCTCTTCCTGAAGATGAGACTACGAAC
CCTACTATAACTGGGAATGGTAATTCAGGTTGATTCACTAATCTTGTGGGCTATTGCCAGATCCTGGCCA
GTACCCATGCCTGTTCATAGCAATTCAACTGTTTTGCCAAACTTTTCCTCTGCCTCCTGTTTGTGTGATG
CTCCCTGTATTTTGCCAAATGGAGAAATGCCCCAATGTATGCAGCCATTAACTTTTCTCTGTCGCATACC
TTATGTTTTATTTTAAGAACTCTTCCCTGCCTTGCATTTGGTTGCGTAGAGCCACATTTCAATATTCAAT
ATAATATAAGCTCTAATGTGAGCAATATACCCATTTGGTATCTGGCCTCCTATTAGTTAATCAAAGGATA
GATTTAGTTCAAGGACAAATTGAAGCACCTTACCATATTACGCAGCTGTCCTGCTTTTCTTCCCATAGAG
GCTTATGCATTACTCCTTTGCAAGTTAACTTTTCTCAGCATTCTCAACAGAGCAAAGAAATCTTGAATTA
TCTGAAAGGGAACTATTCCATGAAAGCAGAGCAACTATCAAGACAATTGCTGATGTAGATTGCTGACTTA
ACAGCACTAGGTTGGACCCTATCACAGTTGAAGACTTTACGTCATGGATTGCCAATGCTTTCTCCCTTTA
TTATGGAGTGGGCTGGTATGTTTGCCTGGGGAGCTATTTTCCTCCTTGGATGCAGAGTATGTCTCTAGCT
TATTGGCCATTTAAAAAGATAACATGTCAGACAAAAAGCGGTTGTTTACCAGGCTATGATCGTCTTTGAA
AATGGTGCTTCTCCCAACATAGGGCTGGCCTCTTTATAAGATTAAGTGTTCGCCCTAGATCATTTTTGTC
ATTGTCATGTGGAATCATTGTATCCAGAGATGGGTAAATATCCTGGAGTTCGGTCCAACCTGAGACAGGA
CGCCCAGTGGTTGTATGTGAACCCAATTATGGGTAAGTCTGAGTCATCATCAGGAATGACCTAAGACAGG
AGCAATGAAAAGAATGATGTTACACCCAGATCTAGACCATTCATATTATTAAACAAAAAAGGGGGAGAAG
TGGGGAGCAGCATGGTAAAACAAAGATGGCGCAGACATCCTGTCCCGTGTGGTAGTAAATGACTTATCGA
GGATGCATAGGCTTGTCCACTTGCCAGGGCGGCCTTATGATAATGAGGTAATCCAGAGCCCTGCTGTGGT
GAACAAAGGTATTTGCATACAGCTCATGCATGGAATTTGCACCTGGCATCAGTTGGATGGGACAGGAATG
TGCTAATGAGGGATTCATGCTCTGCCAATCCATGAAGGACAAGTAGCAGAGTAATAGTGGGGTGATCCAT
GATCCACCAATCCCTGAAGGACAATTAGCATAACCACAGTCTCTTCTCTACATAAGGCGAGCGCTTTTGC
TGCTTGAGTTCCCCTTATCAGTAAAGAGGTGATCCCGCAATAAAGGCTGTTAAGAAGAATCCCACTGTGT
TGCGTATTCCTTGCCAGCCGAGGTGGACGTGACACTTCAGAATAAAAGTCGTAGAAAGATCAGGAATTGA
AGGCCCATTTCTAAACATAGTGAAAGAAATATACTGTAAACCTCTAGATAACATCAAACTAAATGGGGAG
TAAGTTGAAGCAGTCTCACTAAAATCAGGGACTAGATAAGGCTGCACCACTTTCTGCCTACTTATTCAAA
ACAGGACTCCATGTCATAGACAGAGAAACCAGACAACAAAAGGAGGTCAAAAGGATACAATTGGAAGGTT
AGATATCAAAATATCACTATTTGCAGATGATATGATTGTATACTTAAGTGACACCAAAAGTTCCACCAGA
GAACTACTTAATCTGATAAATAACTTCAGCAAAGTGTCAGGGCATAAAATTAACTCAAACATACCAGGAG
CCTTCCTATCCTAAATGGATAAACAAGCTGAGAATGAAAATAATGAAATCATACACTTCACAATGGTCCC
AAATAATGTAAAATATCTTGTTGTGAGATTTACCAAGCAGGTGAATAATCTGTATGACAAGAAATTCATG
TCTCTGAAGAGAGAAATTGAAGAAGAACTCAAAAGATACAATGAGCTTCCATGCCCATGAATTGACAGAA
TTGATATAGTAAAGATGACCATTTTGCCAAAAGCAATCTACACAATCAATGCAATCTCCGTCAAAATTAC
AATTCTTTAATAGAGAAAGAGCAATTTGTAAAATCATTTGGAATAAGAAAAAGCCATGATAGCTAAAACT
ATCCTCAACAATAAAAGAACTTCTGCGGGAACCACCACCCCTGAACTCCAGCAGTATTACATAGCAATAG
TGATAAAAACTCCATGGTATTTGTAGAGAAACAGACAGATAGAGAGTGAAAAAGAATTGAAGACCCAGAA
ATGAACCCACAAACCTTTCACTTGATCTTTGGCAATGGAGATAAATCCATCCAAAGGAAGAAACATAACA
TTTTCCGAAAAAAGGGCTGGTTGAACTGAAAGTCAGCATGAAGATGAGGGCATATTATACCATTTTAAGA
CCATGTACAAAGCTTAAGTACGAGTGAATCAAGGACCTTCACATCATACCAGATACACTCAAACTAATAT
GTAGGGAGAAGCTAAAGATGGCTCCGAAATCCGGTGATCATTAGTGATAAACAACTACAAGGTGCATGTC
GTGACATTTCTCCAGCAGTTATCAGACTGGAGTAATATTCATGTTAATAAGGTATTTCATACTCCACCAA
TCCCCAGAGAAAAAATTTACAACCACAGCCTATCTTGTATTTAAGTCAGGTGCCTTTGTTCCCCAGGGTC
CCCCATATCAAGAATGAGGTGTTCCTGCAAAAAAGGCTGTTGAGAAGAATCCAATGGTGTTGTGTCTTCC
TTACTGGACGACTTGGGCACTACAACTTGTACGGGGACCCAAGAAAATTCTCTTTTCTCAAGTGGATTCG
GAACTTTTCTGCCTCAGGACTGTGACGTAAGGAAGTTTCTTGATGGGACGATAAAGCTCCTGGATAAGGG
ATCATAAAGCTCCCAGAAAAGGGACGATAAGTATCCCAGATAGTGTCGATCAAGTTCTGGTGTATTAGGG
ACTATAAAATTTCCCTAATGGGAAAATAAGTTTCTCTGGAGTAAGCAGAGACGATGAAAGCCTTGTTTTA
CAGGCAAAAAGGTGAGTGAAACGTGGCAAAGTTTTTTTTTTCCCCAAATGATCTTCTGTGGGTTGTACTA
ACACTTTTGCCTTTTACCCTTTTTGTGTGGTGGTGTTGCTACTGTTTGAATTGCCACCATCCAGGCCATG
AATACATGTGCTGGGTAGAGACCACTAATGATGAGCTACAAACTGGTGTGTAAATAAACACTCCAGCTTG
CCCTGCTCGTAAATAAATAGTAAATAAGGTCGTAGATCGTGGGAAACTCACACTCCACCCCCTCCTGTCA
GCTATTCAGGAGTTTGTTGGTCAGCGTAAGCTTAAAATCAAAAGGAAAAGAGACAAGGAAACTTGAGGAA
GAAATCACTCTTAAATAAAATTTCCCCAGATAAGGCCTCTGGCTAAGGAGTAAGTGTAGTAGAAGGAAAT
TTAATTTTATGGACCCTGCTCTAGTAGTGGTGTGTTGGTTGATTCGCAATGTTAATTTTTGAAACATAGT
GTTTTATCTGTGCTTTTGTTCCCAGCCCACACAGTAGGGGGGAGCAAATCTAGCTGCGGAGCTGCTACAG
AGAACATGGAAACTTCTCAATCTCACCCAATTTTCCTGGCTCTTCAAGAGCTGTTTGAAAGAAATAGACA
GGATAAAAAGAAGCACTATAGAGAGATTTCTTAGTGATTTCGAAGCCATTACTCCTTGGCTAACTCTCTG
GGAATCTCATGGTGGACAGCTGAGATAAGCTGGGAAAAGATTTAAATTTTGCTTGGGAGCAAGGAACTAT
AAAGACAGAGGATGGGCCGGTTTGGCACTTAATGAATACCTGCCTAGAAGATCAGAAATGCTGTTTACAG
GCTATAGAAAAGGGACAGGCTGTGTTAGAAATGTTACAGAAAGAACGATCTGAAAAGGCTGAGCATAAGG
CGGGGGAAGACTCTAAGTAAAACAAGAACTAGAAAGGAATTTATCCATAACTCAAAGAACAAGGTCAGAA
GAAAAAATTCCACTTGCTCCCAGTTGAACACCTGACCTTCAACATTTGCTCACAGAAAGAGAGTGCTCAT
TAAGACAACTTCCTTAAGAGAGTCTGCCTTATCTGCTGGCTTTATTCCAAGAGAGGAGTCAGTCTCCAGC
ATTAAGTTACTTTTCCCCTTGATCTCCAGCATTAAGTTACTTTTCCCCTTCATCATCATTAACATGGAGA
GTGCCTTTGATCCTGTCCCCTCAGCAGCCAGTTTCTGCCCCTATGGTAAAAATGCCCCAGATTTGGGGAC
AGGGGGTGCCTAAAGTAGTTTCAAAAATGTCTACAGCAGAGTATGAGTAACTTTGTCTTTCTAGACAGAA
CAGGCTTTGCTCTAAGATGATAAGAGGTGAAAGTCTTGGCATAGGCTCTTCACCTTACTCCAATAAGGGG
TTGTGACCAAGGTCAAGATTAATGTTTTCTTTTCCATGGGCCTTTAGCCCTCTGAGACAGTTTGATAAAG
GGCCACTGTTGAGGTCCTGAAAGTCCCAGGTGAACTGGTTACAATTCTTTTGTCAGTCTTTTGATGAAAA
AATCATGTAAAAACATTAAATGACTTTCAAAAGTTACTAGGAAGAATAAATTGAATTTGACCCTATATTA
AAATGCCTAAAGTAGATTTACAACCACTCTATGAGATCCTGAAAGGAAATTCTCAGGTTACATCACCCTG
TGCTGTAACCAAGGAAGCAAAATTATCCTTGAGAAAAGTAGAAGAAAGACTGGAAAAAGCAATGCTAAGA
AGGTAAAAGGAAAAGGAGGTTCTCTTTTTGTGTATACTGAGAACTTTTCGTCAGCCTACAGGAGTGCTAT
GGCAAAAAGGACCACTACTGTGGATTTATCCCCATATTTCTCCGAATAAAACCCTTGAATATTTTTCCTC
TGCTGTCGAACAGCTTGCTATGTTAGGTGTTAAATCTTGTATTCAGCATTTTGTTATTTTGTCCAAGAAA
ATTATACCATATACTACCACTCAGGTGGAAACATTGTGTGCCCTGATAGATGACTGAGCCATATTATGCT
GTAGTTTTGATGGAGAGTTTGAAAATCATTATGCTAAGGATCATTTGTTACAATTTTTTACTGAACATCC
TGTGATCTTTCCTAAATTCGCTGCCTCAGAGCCTTTTCTGGAGCGTTAGATATTTATAGAGATAGCTCCA
AAACAGGTGTAGGTGCCTATATGGTTTATTCTCAAGAACCAGTATTAATTCAGTACAGTCCAGGCACCCC
CCAAATTGCAGAATGTAAAATTGTATTGGAAGTTTTTAAAAGATTTCATGATTCTTTGAATATAATTTTT
GATTCTGCTTAAGTAGTTAATGCTCTGCGCTCACTTGAAATTGCAGGGCCAATTATGTCGACTAGTACTG
TGGGTCAAATTCTTTTAGTATTACAAAAATTGTTTTGGGCCAGAAAAAATAAGGTTTTCATACAACATAT
CCGAGCTCATACTAAATTGCCTGGTCCCATGGCCAATAATAACATCCTGATGGATGCTAGTACTCGTAGA
GAGTTTATTTTTCATGCTGCTCTGGTTGATCTCGCTAGAGAATTTCATCAAAAGTTTCATGTTCCTGTTT
TCACTCTTCAACAAAAATTTAAAATCTCTAGAGCTGCAGCTCGTGATGTTGTATAAAGGTGAGAATTGTG
TTCAGTTTCACCTCCTTCCTCATGTGTGAATTAACCCTCGTGGTCTGATCCCGCGAAAATTTTGACAGAT
GGATGTCACATACATATCTCAATTTGGAAATTTAAAATATGCTCATGTTTCTGTTGATACCTGTTCCCGT
ATTATACATGCCCTTCTGATGACTGGTGAAAAGGCTCGTAATGCCATTAGTCATTGCTTACAGACATGGG
CAGCCTGGGGAAAGCCTGATAGTCTCAATACAGACAACGGTCCTGCCTACACTGTAAACTCCTTTCACAC
ATTTTGCCAGACAGTGCAGGTCAGTCATAGTACTAGATTGCCATACAATCCCCAAGGTCAAAGAATTGTG
AAAAGAATAGATCGTACCTTAAAAGAGCTCTTTCAAAAACAAAAAGGGGAAATTGCCAATGGCAGAACAC
CAAGAGAACAGTTGTCTTTAGCTCTTTTTACTCTAAATTTCTTAATTTTAGATGTGCATGGCCGCTCTGC
TGCGGATCGCCATGCTGCTACTAAACCTATGGCTAATGCAGACTTAAAGTGGAAGGATGTTTTAAGTGGT
GAATGGTGTGGCCCAGACTCGTAATTTTGAGATCTAGGGGCACTGTTTGTGTTTTTCCACAGAATCAAGA
CAATCCAATATGGGTGCCTGAATATTTGACTTGCAAACTGCCTCCTGCTATTCGTGAAGATGAGACTACG
AACCCTACCATTACTGGTGGAAATGGTAATCCAGGTTGATTCACTCACTCTGTGTGCCATTGCCAGATAC
TGGCCAGTACTTATCCCAATTCACAGCAATTCTACTGTTTTCCAACTTTTTCTGTACATCCTGTTTGCAT
GATGTTCCTTGTATAGCGCCAAATGTAGAATTGCCCCAACGGTATACTGCCACTAATAATTCTTTGTTAC
ATGCATTATGTTTCACTCTTAAAAATTCCTCCCAGCATTTTATATGGTTGTGAAGGACCACATTGGCCAA
TTGGTTAGATCCTATGAACAATAGTGCTGTGGGCACTGGAACCATCCTGGCTGCTTTGAGTCAAATTGCC
CAAGTAGCTTCTTCAGGCAGTGAAAACACATCAATCAATAATTCTGCTAAGTTGAACATTACAACTTTGA
TTAGGATACATAATTGTAGTTTTTCATGTATTACTCTTTACAGGTTAACTTTTCTCAGTATTCTAACAGA
ACAAAGAAATCCCAAATTATCTAAAAGGAAACTGGTCCATGAAAGCAGAGCAATTATCAAGACAATTGCT
GATACAGGTTCCTGTCCTTAACAATACTAGAATGGAACCCATCACGTTTAGAGATTTCACATCATGGATT
ACCAATGCTCCCTTTTTTTTAAAGAATGAGCTAGCATTTTTGCCTGGGGAGCCATTGTCCTCTTGGGATG
TGGAGTATGTCTATGGCTCTTTTGCAGTTTACAACGAGAACATGACAGACACAAAGCGATTGTTTACCAG
GCTATGGTTGCCATTGAAATTGGTGCGTCTCCCAATATATGGCAGGCCTCTTTAAAAAATTAAGAGTTTG
CCCTAGACTATATTTTGTCACTGTCATGTGAAGTCATTATATCCAGAGACGGACACCATTCCTCAGGTTC
AGACCAACCTAAGACAGGGGCTTGGTGTCGATAGGGTTACACAAGGACAAGTAAGGCTGAGTCCTGGAGA
AGAACGACCTAAGACAGAAACAATGACATATACTGATGTGACACCAAGATCTAGACAGTCATTTTTAGAA
AACAAAAAAGAGGGAGATGTAGGGAGTGTCTAAAGATGGCTCCGACATCTTGTGGTTGTTAGTGATAAAC
ACCTACAATGTGCATGTATTGACATTTCTCCGGCAGTTATCAGACTGGAGTGATATTCACGCTAATAAGG
TATTTCATACTCCACCAATCCCCAGAGGACAAATTTACAACCACAGCCTTTCTTGTATTTAGGGGGAGTG
CCTTTTTTCCCTCGGGGCCCCCCTCATCAAGAATGAGGTTTTCCTGAAATAAAGGCTGTTGAGAAGAATC
CAACGGTGATGTGTCTTCCTTGCTGGTCGAGGTGGGCACTACACTAATAGAAGAAAAGATGGGGAAGAGT
CTTCAACACATGGGCACTGGAGAAAGTTTCCTGAAAAAAGATAAAAAAAAAAAAAACATGACTTATGCTC
TAAGATCAAGAATTGACAAATAGGACCTCATAAAATAGCAAAGTTCTGTAAGGCAAAATACATTGTCATT
TAGACAAAACTGCAACCAACAGTTTGGGAAAATATTTTTACCAATCCTATATCTGATAGTGGGTAATATC
CAAAATATACAAAGATCTTAAGAAGTTAGACTTTAGAAAGCAAAAACAGAATTAAAAATGGGGTACTGTG
AGTTACAAAACATTCTCAGATGCAGGTTATCAAATGGCCAAAAAACACATAAATAAATGTTCAACATCCT
TAGTAATCAGGGAAATTCAAATCAAAACAAATCTGAGCGTCTACCTCACACCAATGAGAATGGCTAAGAT
ATAAATCTCAGGTGACAGAACATGCTGGTGAGGATGTGGAGAATGAGGAACACTCCTCCATTGTTGGTGA
GATTTCAGACTTGTACAACCCTTTGGAAAATCACACTGAAGTTTCCTCAGAATATTGGACATTCCATGAA
TGAGGACGCAGCTACAACTATCCTGAGCATATACCCAAAATATTGTCCAACATACAACCGAGAAATATAT
TTGTCTGTATTCATAGCAGCCATATTTAAAATAGTTAGAAGCAGGAAAGAACCCAGATGCCCTTCAACAG
AAGAATGGATACAGAAATGTGGTACATCTACAAAATGGAATATTACTCAGCTGTAAAAACAATGACTTCA
TGAAATTCTAGTCATATAAAAGGAACTAGAAAATATCATCCTGAGTGAGGTTACTCAATCACAGAAAAAC
ACACTTGATATGCATTCATTGATAAACAGATATTAGCCAAAAAGCTTGAAATACCCATCATGCCATACAC
AGACCACATGAAGCTGAAGAAGGATGACCAAAATGCAGATGCTTCACTCCTTCTTTAAAAGGGGAACCAA
AATACCCGTGACAGGGGATAAGGAGGCAAAGTTCATAAGAGTGACTGAAGGACCTGCCATTCAGAGCCTG
ACTCACATGTAGCCCATATATGTACAGACACCAAAACTAGTTAAGATGGATGAAGTTAAGAAGTGCAGGC
TGACAATGACTGGATATTGATCCCTCCTGAGAGACACAGCCAGAATATGTCAAATACAGAGGAAAATGGA
AACAGCAAACCACTGAACCAAGAACCAGAACCCGGTTGGAGGAATTAGAGAAAGTATTGAAAGAGCAGAA
GTGATTTGCAACCCCATAATAATAACATTGCCAACCAACCAGAGATACCAGGACCAAACCACAAGAGAAA
GACTATACATAGACAGACCCATGGCTCCAACTGCATATGTAGCAAAGGATGGCCTTGCTGGGAAAAATGT
AATGAGAAACTCTTGTTTCTACCAAGGTAGGACCCCCAGTGTTGGGGAAAAAGGGGAAGTGTGGGGAGGC
CATGGGTGGGAATGTGAACTCCCTTACAGAAGAGTAGGGGGAAGGGTTAAGGGGCTTATGGACTGAAAAC
ATGGACAGGGAATAACATTTGAAATGTAAACATGAAATCTCCAACAATGAGAGAGAGAGAGAGAGAGAGA
GAGAGAGAGAGAGAGAGGAAGAAGAGGAAGAAGAAGAAGAAGAAGAAGAAGAGGAAGAAGAAGAAGAAGA
AGAAGAAGAAGAAGAAGAAGAAGAAGAAGAAGAAGAAAAAGAAGAAGAAGAAGAAGAAGAAGAAGAAGAA
GAAGAAGAAGAAGAAGAAGAAGAAGAAGAAGAAGAAGAAGAAGAAGAAGAATTTGAAACAGAAATAGAAC
TAAAGTTCCATTCTTCTCCATTCCCTCTCTTCGTCAGCTGTTGTTTAGGCAGTAGTTTTAGTGAGATGAT
ATAAGTGTAATTTCTGGTGTTACATTGAGACACCATCTCATAGAAAACTTTAGTCTCTTACAATCTTCAT
GCTCCCTCTTCGGTAATGTTCCTCAGCCTTGAATCATGTGACATTTTGTAGATATAGTCATTGAGACTGG
GCTTGAAATTACTATCCTGCATTTTTTATGGCTGGGATTTTTACTGTGATGTTTGTTCCAGAGACTGTAA
TTAATTCTGTATATAAGGACACATGGCTTTGATTGTTGTTAGATATGATACTGGCTTAAGTAAGTAAGGG
GCTGTACATTCTCCTTCGCACCCACAGCTTCAATAGTCTTATATACATGGCTACATTTCTACTACAAACG
ATTTTCATTGAACAGGACTTAAGCCAAGTTAGAGAGCTGTTGGCTATCACCAAGCTATTTACGCCATTGC
ACTGCCCTTATGGTTATACTGCGTGTTTATCATTGTGTTTTACAGGCATGATGTGAACAATCATTTGAAA
CTGACAAGACTGATGATTGCAATAACAGGTTGTACTAGAAATTTGACCTGTGCCTGGCACATCTTCCAGT
ATAAGAATATTGATTTTCTGATAGGTAGGGGGATGTAAAAGTTAAATTTTGTTTAACAAAAAAGAGGAAA
TTAAAATTTTCCTCCTATAGCATGTTTAATTAACTGAAGCAAAATAAAATATATTTACTTGATGTTGGGG
AAATATCATTTAACAATATAATTCTAACTCTTTTTTTTTAATCTATTAGCCATTTCTGAGTTTTTTGCCT
TTTTTTGTAGACTGTCACATTTTAAAAACAATTGTCAAAGTTTCCACTCCTTGGTTAGATTCTAAGAATG
AGAATTGGCACATCTCCCTGGAGTAGGTCAGGCATTGCTCTCCTTTTGGGTATTTAGGCTTTCTTTGTGG
GAGAGTCATGGGGATTGTAGTGTCAGAAGAGGCTCAACTCTTCTTTTGAGAATTTTTTTTAACTTGAGTA
TTTCTTATATACATTTCGAGTGTTATTCCCTTTCCCAATTTCTGGGCAAACATTCCCCTCCCCCCTCTCC
TTCCTTATGGGTGTTCCCCTCTCAACCATCCCCGCATTGCCGCCCTCCCAACAACAGTCTAGTTCACTGG
GGGTTCAGTCTTAGCAGGACCCACGGCTTCCCCCTCAACTGGTGCTCTCACTAGGATATTCATTGCTACC
TATGAGGTCAGAGTCCAGTGTCAGTCCATGTATAGTCTTAAGGTAGTGGCTTTGTCCCTGGAAGCTCTAG
TTGCTTGGCATTGTTGTACATATGGGGTCTCAAGCCCCTTCAAGCTCTTCCAGTTCTTTCTCTGATTCCT
TCAACGGGTGTCCTATTCTCAGTTCAGTGGTTTGCTGCTGGCATTCGCCTCTGTATTTGCTGTATTCTGG
CTGTGTCTCTCAGGAGCGATCTACATCCGGCTCCTGTCTGTCTGCACTTCTTTGCTTCATACTCTAATTG
GGTGGCTGTATATGTATGGGCCACGTGAGGAGCAGGCTCTGAATGGGTGTACCTTCAGTCTCTGTTTTAA
TCTTTGCCTCTCTCTTCCCTACCAAGGGTATTCTTTTTCCCCTTTTAAAGAAGGAGTGAAGCATTCACAT
TTTGACCATCTGTCTTGAGTTTCATTTGTTCTAGGCATCTAGGGTAATTCAAGCATTTTTGCTAATAGCA
ACTTATCAATGAGTGCATACCATGTATATCTTTCTGTGATTGGGTTAGCTCACTCAGGATATTTTTCAAT
TCCAACCATTTTCCTAAGAAATTTCATAAAGTCGTTGTTTTTGATAGCTGAGTAATATTCCATTGTGTAG
ATGTACCACATTTTCTGTATCCATTCCTCTGTTGAAGGGCATCTGGGCTCTTTCCAGCTTCTGGCTATTA
TAAATAAGGCTGCGATGAACATAATAGAGCATGTGTCTTTTTTATATGTTGGGGCATCTTTTGGGTATAT
GCCCAAGAGAGGTATAGATGGATCCTCAGGCAGTTCAATGTCCAATTTTCTGAGGAACCTCCAGACTGAT
TTCCAGAATGGTTGTACCAGTCTGCAATTCCACCAACAATGGAGGAGTGTTCCTCTTTCTCCACATCCTC
GCCAGCATCTGTTGTCACCTGAGTTTTGAACTTGGTCATTCTCACTGGTGTGAGGTGAAATCTCAGGGTT
GTTTTGATTTGCATTTCCCTTATGACTAAAGATGTTGAACATTTCTTTAGGTGTTTCTCAGTCATTCGGC
ATTCCTCAGCAGTTAATTGTTTGTTTAGCTCTGAACCCCATTTTTTAATAGGGTTATTTGTCTCCCTGCA
GTCTAACTTCTTGAGTTCTTTGTATATTTTGGATATATCTGTTGGATATAATTTGGCCATTATCTGTTGT
AGGATTGGTAAAGATCTTTTCCCAAACTGTTGGTTGCCGTTTTGGCCTAACAACAGTGTCCTTTGCCTTA
CAGAAGCTTTGCAGTTTTATGAGATCCCATTTGTTGATTCTTGATCTTAGAGCATAAGCCATTGGTGTTA
TGTTCAGGAAATTTTTTCCAGTGCCCATGTGTTCCAGATGCTTCCCTAGTTTTCTTCTACTAGTTTGAGT
GTGTCTGGTTTGATGTGGAGGTCCTTGATCCACTTGGACTTAATCTTTGTACAGGGTGATAAGCATGGAT
CGATCTGCATTCTTCTATATGTGGATCTCCAGTTGAACGAGCACCATTTGCTGAAAATGCTATCTTTTTT
CCATTGGATGGTTTTGGCTCATTTGTCAAAAATCAAGTGACCATAGGTGTGTGGGTTCATTTCTGGGTCT
TCAATTATATTCCATTGGTCTATCTGAATATCTCTGTACCAATACCATGCAGTTTTTAATCACTATTGCT
TTGTAATACTGCTTGATATCAGGGATAGTGATTCTCCCTGAAGTCCTTTTATTGTTGAGGATAGTTTTAG
CTATCCTGGGTTTTTTGTTATTCCAGATGAATTTTCAAATTGTTCTGTCTAACTCTTTGAAGAATTGGAT
TGGTATTTTGATGGGGATTGCATTGAATCTGTAGATCGCTTTTGGTAAAATGGCCATTTTTACTATATTA
ATACCGCCAATCCATGAGCATGGGAGATCTTTCCATCTTCTGAGGTCTTCTTCTATTTCTTTCTTCAGTG
TCTTGAAGTTCTTATTGTACAGATCTTTTACTTGCTTGGTTAAAGTCACACCGAGGTACTTTATATTATT
TGGGTCTATTATGAAGTGTGTTGTTTCCCTAATTTCTTTCTCGGCTTGTTTCTCTTTTGTGCAGAGGAAG
GCTACTGATTTACTTGAGTTAATTTTATACCCAGCCACTTTGCTGAAGTTGTATATCAGCTTTAGTAGTT
GTCTGGTGGAACTTTTGTGATCACTTAAATATACTATCATATCATCTGCAAATAGTGATATTTTGACCTC
TTCTTTTTGGATCGGAATCCCCTTGACCTCCTTTTGTTGTCTGAGTGCTCTGGCTAGAATTTCAAGAACT
ATATTGAATAAGTAGGGAGAGAGTGGGCAGCCTTGTCTAGTCCCTGATTTTAGTGGGATTGTTTCAAGTT
TCTCTCCATTTAGTTTAATATTAGCAACTGGTTTGCTGTATATGGCTTTTACTATGTTTAGGTATGGGCT
TTGAATTCCTATTCTTTCTAGGACTTTTATCATGAAGGGGTGTTGAATTTTATCAAATGCTTTCTCAGCA
TGTAATGAAATGATCATGTTGTTTTGTTCTTTCAATTTGTTTATATAATTGATCACATTGATGGTTTTTC
GTATATTAAACCATCCCTGCAAACCTGGGATGAAGCCTACTTGATCATGGTGGACGATTGTTTTGATGTG
CTCTCGGATTCGGTTTGCCAGATATTTATTGAGTTTTTTAGCGTTGATATTCATAAGGGAAATTGGTCTG
AAGTTCTCTCTTTGTTGGGTCTTTGTGTGGTTTAGGTATAAAAGTAATTGTGGCTTCATAGAAGGAATTC
GGTAGTGATCCATCTGTTTCAATTTTGTGGAATAGTTTGGATAATTTTGGTATGAGGTCTTCTATGAAGT
TTTGATAGAATTCTGCATTAAACCTGTCTGGACCTGGGCTCATTTTGGTTGGGAGACCTTTAATGACTGC
TTCTGTTTCCTTAGGAGTTATGGGGTTGTTTAACTGGTTTATCTGTTCCTGATTTAACTTCATTACCTGG
ATTCTGTCTAGGAAATGTCCATTTCCTGTAGATTTCCAAGTTTTGTTGAATATAGGCTTTTATAGTAAGA
TCTGATGATTTTTTGAATTTCCTCTGAATCTGTTGTTATGTCTTGCTTTTAATTTCTGATTTTGTTAATT
TGGACGCACTCTCTGTGTCCTCTCGTTAGTCTGGTTAAGGGTTTATCTATCTTGTTGATTTTCTCAAGGA
ACCAACTTTTGGTTCTGTTGATTCTTTCTATGGTCCTTTTTGTTTCTACTTGGTTGATTAAAGCTCTGGG
TTTGATTATTTCCTTCCTTCTACTCCTCCTGGGTGTATTTGCTTCTTTTTGTTCTAGAACTTTTAGGTGT
GCTGTCAAGCTGCTGACATATGCTCTTTCCTGTTTCTTTCTGCAGTAACTCAGCGCTATGAGTTTTCCTC
TTAGCACAGCTTTCATTGTGTCCCATAAATTGCGGAATGTAGTACCTTCATTTTCATTAAATTCTAAAAA
GTCTTTAATTTCTTTATTTCTTCCTTGACCAGGTTATCATTGAGTAGAGCATTGTTAAATTTCCACGTAT
ATGTGGGCATTCTTCCCTTATTGTTATTGAATAACATTGGCCGTGGTGGTCCGATAGCACGCATGGGATA
ATTTCTATCTTTCTGTACCTGTTGAGGCCCGTTTTTTGACCAACTATATGGTCAATTTTAGAGGAAGTAC
CATGAGGAGCTGAAGAAGAAGGTATATCCTTTTGCTTTAGGACAGAATGTTCTATAAATATCTGTTAAGT
CTATTTGGCTCATGACTTCTCTTAGTCTGTCTACGTCTCTGTTTAATTTCTGTTTCCATGATCTGTCCAT
TGATGAGAGTGGGGTGTTGAAATCTCCTACTATTATTGTGTGAGGTGCAATGTGTGTTTTGAGCTTTAGT
AAGATTTATTTTACATATGTATTGCCCTTATATTTGGGGCATAGATTTATAAGATTGAGAGTTCATTTGG
TGGTTTTTCCTTTGATGAATATGAAGTGTCCTTCCTTATCTTTTTTGATGACTTTTAGTTGAAAATTGAT
TTTATCTGATATTAGAAAGGCTACTCCAGCTTGCTTCTTCCGACCATTTGCTTGGAAAGCTGTTTTTCAG
CCTTTCACTCTGAGGTAGTGTCTATCTTTCTCTCTGAGGTGTGTTTCCTGTAGGCAGCAGAATGCAGGGT
CCTCGTTGTGTATCCAGTTTGTTAATCTATGTATTTTTATTGGGAAGTTGAGGCCATTGATGTTGAGAGA
TATTAAGGAATAGTGATTATTGCTTCCTGTTTTATTCATATTTGGATGTGAGGTTATGTTTGTGTGCTTT
CATTCTCTTTGTTTTGTTGCCAAGACGATTAGTTTCTTGCTTCTTCTAGAGTATAGCTTGCCTCCTTATG
TTGGGCTTTACCATTTATTTTCCTTTGTAGTGCTGGATTTGTAGAATGATATTGTGTAAATTGGTTTTGT
CATGGAATATCTTGGTTTCTCTATCTATGTTAATTGATAGTTTTGCAGGATACAGTAACCTGGGCTGGCA
TTTGTGTTCTCTTAGGGTCTGTATGACATCAGTCCAGGATCTTCTGGCCTTCATGGTTTCTGGTGAAAAG
TCTGGTGTGATTCTAATAGGTCTGCCTTTATATGTTACTTCAGCTTTTTCTCTTACTGCTTTTAATATTC
TTTATTTTGTGCGTTTGGTGTTTTGACAATTATGTGACGGGAGGTGTTTCTTTTCTGGTCCAATCTATTT
GGAGTTCTGTAGGCTTCTTGTATGCCTATGGGTATCTCTTTTTTTAGCTTAGGGAAGTTTTCTTCTATGA
TTTTGTTGAAGATATTTACTGGTCCTTTGAACTGGGAGTCTTCCCTCTCTTCTATACCTATTATCCTTAT
GTTTCATCTTCACATTGAGTCCTGGATTTCCTGTATGTTTTGAACCAGTAGCTTTTTCCGCTTTACGTTA
TCTTTGACAGTTGAGTCAATGATTTCTATGGAATCTTCTGCTCTTGAGATTCTCTCTTCCATCTTTTGTA
TTCTGTTGGTGAAGCTTGTATCTACAGCTCCTTGTCTCTTCTTTTTGTTTTCTATATCCAGGGTTGTTTC
CATGTGTTCTTTCTTGATTGCTTCTATTTCCATTTTTTAATTCCTTCAACTGTTTGATTGCGTTTTCCTG
GAATTCTTTCAGGGATTTTTGTGTCTCCTCTCTACGGGCTTCTACTTGTTCTCTAAAGGAGTTCTTCATG
TCTTTCTTGAAGTCCTCCAACATCATGATCAAATATGATTTTGAAACTAGATCTTGCTTTTCTGGTGTGT
TTGGATATTCCATATTTGTTTTGATGGGAGAATTGGGCTCCGATGATGCCATGTAGTCTTGGTTTCTGTT
GCTTGGGTTCCTGCGCTTGCCTCTCGGCATCAGATTATCTCTAGTGTTACTTTGTTCTGCTATTTCTGAC
AGTGGCTAGACTGCCCTATAAGCCTGTGTGTCAGGAGTGCTGTAGACCTGTTTCCCTGTTTTCTTTCAGC
CTGTTATATGGACAGAGTGTTCTGTTTTCGGGCGTGTAGTTTTTCCTCTCTACAGGTCTTCAGCTGTTCC
TGTGGGCCTGTGTCTTGAGTTCACCAGGCAGGTCTCTTGCAGTAGAGAAGTTGGTCTTACCTGTGGTCCC
GAGGCTCAAGTTTGCTCGCGGTGTGCTGCCCACAAGCTTTCTAGGGCGACAGCAACCAGGAAGATCTGTG
CCGCCGTTTCTGGGAGCTTCAGTGCACCAGGGTTCCAGATGGCGTTTGGTGTTTTCCTCTGGCGTCCGAG
ATGTGTGTGCAAAGTGCAGTCTCTTCTGGTTTCCCAGGAGTGTCTGCCTCTCTGAAGGTTTAACTCTCCC
TCCCACAGGACTTGGGTGCAGAGAACTGTTTATCTGGTCTGTTTTTTTCTAACTCCTTTTAAATGATTAA
AAGTCACAGATAGTTAGTAGCTGTCATTCTGTGTAATGATTGTGACGATGATATATTCTCTGTTTTATGC
AAATGCATAGTAATAATGAAAAAAATTATGTACCAAGTTTCATGCTTTAGGTATCTAATTGCATGTATTC
AATTGTATCTAAGATAATATCATATTAGCTAGGTATCAAATGCATAATAATTATGATTAAATTATTAATT
ATATATTAAAATAAGCATACTAGAGTTACCAAGTGGAAATGGAAAATAAAATAAATTAGAGTAAACAAAA
TATATTTATTAAAATCCAAATGACGAAAACATTGTATATATACAAGCACCCTGGAGGTATATGTCACCTT
AAAGTTTTATAGTGTGTTCTAGAGAGGTGGCCGAGCAGATAAATTTTCATGCCATGAAAAACCAAGAATC
TAAATTTGATACCCACACATATATGTTTTGAAGATTTTCATATTTACTACGTGACCTGAGCACATAAAAG
CTTAAACAGAATATTAGTAATGAGACTAATAAGAACAATAATAATAAGAAAAAGAAAAAAAACAAAACCC
TATGAATATTTTAATACAATAATGTATTGTATTGGCCTTAAAAAAGGAAATTCAACACATTTTCTTAGTA
GATTAACTCTTCAAAGAAAAACTAAAAGTCTTTTACTTCATTCTATATGAAATAAAAAACACATGAGATG
GATTGTGTAAAGGAAGAGAGAACAGCAAACTGTAAAATTAATATAGTCATTGCAGAGGAAAGAAAAAGAT
ACTGAACCAAGGTTATATAAGTAAAAATTTGAAAGATTTACTGCATAATATTGACATATTTAATCTAAAA
CATCTTAAAAGATAAAGGAAAGAAAACTGGAAAAAAATGCCTGAATGTAGTCTCAGCACCGAGAAGGAGG
CAAGATGTCTCAAATACAAAGATACACTGAAATACATGAGAAAATGATAAATAGGTTGATTTTATTATGG
AATAAGTATTGTAGTATTGCCTTAGTGGTTAAGAGCACTTATTACTCTTTAGAGCAAACTTGTTAAGTTT
ACAACACCCATGAAGACACTTGCAACCAGCTGTAAAAGCATCTCCAGGGGATCTGATAACTGATCTCCCC
AAGTGCCTGTGTTCATGTGCACAAATCTATACATAGACATTCACACATAACAGATCATTAAAATAAAAGA
TTCCTAAATATATTTTCTGCACAAATAATAAATAGTAAGCATACGACATATGAAAACACAATTGATGCAA
TGTAGTAAGAATGGAAAAAATCGCAAATAGTATGAAGAGTAAATTAAGGATTAATGCTTACACAGTTCAG
TAAGCGAAAACGCTAAACTTCACAATTGAATTGCAATGTAGATGATAAAAAGAAACTAGCATTTGAATTT
AGGAGTGAAACTATTTTAAAAATTATTTTATTTATTTACATTCCTGCCATTGTGCTATGTCCTTCCCACA
GTTCCTCATCCCATTCCACCTCTTCCTCCCCTGACTCGAGGAGGATTCTCCCCAGATCCTGCCAGGCACC
ATAATCCCTGTGGCCTCAAGTTTCTCAAGGATTACGCCAGACCAAGCAGTCCTCTGCTATACATGTGTCA
CGGCCTCCGATCACCTTAGGTGCCCTGCCTGTTTGGTGGATCAGTGTCTGGGAGATCTCAGCGATTCAGA
TTAGTTGTGACTGCTTGTCTTCCTATAGAGGATGCCCTCCTCTTCAACATGTTCAACCCTTCCACTAATT
AAAGAACTGACAGAAGTTAGAGATTGATACCTTTTTTAAAATATGTGTACCATTTAATTTTGAATGGTAT
AGTATGGTTTCTCATATAAAATTGATGGCAATATATATTTATTAGAGTCTTCTGAAATGGAAACTTGGCA
GTATTTATACAAGTATTACATTACTTAACAGTCTTGACATCATTCCAACAATGTGTTTTGTAATTTATAC
AAAATATAATGTAAATAATCACCATTGAGTAGAGTGCCTGAGTCAGTGTACTTTCTGTAGCGAACTTTAG
TTAATGAAAATGAAAATGATCTGAATGGCACAATTAGATTATTATTTAAACAAATGAGTATACTACCATT
TATTAAATGCATGATATTCCATGAAGAAATTCCCCATGCACATGTATTCAAGATATATTGTTAATTGAAA
AACAAATGACAGAATAATGCATTATTTAATGAAACTTGAAAAACAGAATATTTACATATATTCTATAATT
TTGTCAATATTGAGTAAACCTGATAAAAGAGCAGGGGATGCAGGAGACAGAACACTGGCAGTTCTAGGGT
AATTTGAGCTACACAATGAGACACAATTTTTAAAACAAATAGAGCAGATTTGAAAGAATATCTCCCAAAT
TTTCTTTGTGGTTACATTTAGAAGTTTTAAGAAAGGAAGTTATTCTTTGACAATTCCATACATGCACAAA
ACATGAATGTAAGCCCTCTATACTCTCAACCTCATCCTCCCCAACCAACATAATCTCTTTGGACTAAATC
CTGATAGCACGTGAATATCTTTATATTTTCCTTCATGAACCCCTGGATATAACTTGAGCCTTTTTGGTGA
AAAAGGGCATGAAGCTAAACATTTAACCCCTAGTAAGACACCAGTGGCTACATCATCTTTTATTTTCCAG
CACTGCCCTTAGTAACTTTGAATAGGCAGGGTCAACATAATTTAGGGTCTGTTCAGATAGATGTAATTAT
TGCGAATTCCTGAGTGTCACAACTGAATATTGCTCAGAAGACAACACCTCACAGAACTTGTTACCTGTTA
ATTAGCCCTTTAAAGAAGCCAAGCCCTGAACATCACCTTATCTCTCAACCAGAAATTATCTCCAATGGGT
AATAATTTGAAATGAAAGCATACTTTTCTCCAAGGGACTCTCACTGGGTACACAATTCAATTTTAAGGGT
AGAGTGCATAAAAAGCACTAAGGGAACTTAAAATTATCTTTGGAGAATCGTTGTCTCATAATCCACCAGG
ACATTTCCTTCACAATTTCTTTTACCTCTTTTTAATTTGTTTAATTATCTATTAATTGCTACTCTGTATG
ATTTTGTATATATTGTTTCCTGGTTTTATGTTTCCTTAGAATTATCCAGTATGTGAATGGAAGTCTGGGT
CCCTGTGTCTGTACCTGATTCTTGTGCCTTTTATTGGCTCTTTGCTATCTGCTTGTTTTGTTCTACTCCA
GTTCATTAACCTTTACCCTAATTTTGTCCCTTAGATGATTTTTTGTTATCTACTGAGAGTCAGAAGGAAT
GTAGATACAGGTGACAGGAGAGGTATAGAAGAAGGGGGAGAAATAGAGGGTAGAGGAACCGTAAAAAATA
TATTGCATAAAAAAGTCTATTTTAAAGAAAAGAATTTTAAAAACATACTTTATATGGCCTGTCTGCTCCC
TTTTCTCAAAGTCCTAACTAGTTTCATATCAAAAGTTTTAGTCACTTTCCAACTCACAGAAAGTGATTTG
TTTACAGCCAATCTGGAACTGCAACTATATGAGTGAAGCTTCTGCACGCTTAAAGTAATGCAGTCTTTAA
ATGCTTTCAGAGACATCAATCCATTGGGGTATAGTGGGTATTTCACATGATGGATGTTACACATTTTCAA
TGGGAAGATATACATTTTTGATACTTCAGTTTTCATGAAACTCTTCAAGTTCAAATTAAAAGTTGTATGG
GATATAGGTATGTTCCTTTGAAATTTTCACAGTTTACCAAATAAAACTAAAATACCATTAATAAATCAGA
ATATATTGTATCCTAAGCCCATATCAATATAGCAATTAAGAAATAGAAGTAGATGTGAATTATTGGATAA
AAGCTGTTTCTGGAGAGGCACTATTTTATTTCTGGCACAATTTCACTTCGTTGGTACATGGGTTAAATCA
AACTTCTGTTAATGAAGGTCTTGCTGTAGAAGACCATTCTTTCACTAAGGGACTCTCAAAACCAGTTGCA
AAGAGCGCTAGCATTTCAATAAATCATCTGAAGCAATTTTGGCAATGTCTTTATAACACTAAAATGACTG
CACAGGAGTTAGTCTTCATCAATATCTCTGCTTCAAAGGGAATACTCCTCATTTCATTGTGTAATAAAAT
TTCAAATTCAGTTTTATGTAAATTAGATGATGATGGTGATGATGTCATTGTTGTTGTTGGTGGTGGTGGT
GATGAAAATGATGAAGAAGAATTCAAAAAAAGAACTTTTGGGACAGAAAACAAAGCCCATACTATTTTCA
GTGTTTTTCCTATCTTTAGTGTATATAAGATCGACAGTGAAAAATAATCTATAGTAAGTGCTATGTTGGG
AAGGAAGAGGGTTAAGCTCATCAATAGCCGACAAACCAACAGAAGAGGAAGCACATTTTGTCATGAGAAA
TTTATAACTATTCTACAAAAAATCATTATCATAACCATAGCAATGAATCAATTTAATTTTGTGAGGGAGC
AAATTGACTTTCAGAGTTTAAGCAATATACATAAAGTTATCATGGACAGAGTACAATCCATAGCTGTCAG
GACAAAAGCCCATGAATTTTAGATCTTGGTCTCCTAGGATTTTTAAAATGAATGACATAATGAAGGCAAT
GTGCAACCCTGAATGTCTTGCCATATAAGTCACAAAGACACCATACTACATGTTGTGTATCAGGATAGAC
CTTTTTTCTTCACATGTATTCAGAGTTTCAAAGATTAAAATGGTTGAGGTTAAGAAGAGGGCATTTTTCA
GGTTGCATTGACCTCTCCAGTGTGCAGTTTGGTTTTGGTGGATCATTACAGTGTTTAATTTTATTTTATT
TGAACAGGTGATAGAATTTATCTGTATAGATTAATGACCCTCAGTTTGATATTTCCATAATGCAGACACC
ATGCACTGAACTAATGTAACATTGACTTTCCTGCAACTTACCAAAAGTGAGGATACTTTTAGGGGAAAAA
AGTGACTTGCAGAGGTTACAACAAGTCTTAATAGATTTTCAGAATTTTTTATTTTGGAATTTTTACTTAT
TCTTCATACATATATACAATGTACCTTGATCACACCTATCCTAAACTTGGTTCTACTCTTTCCAGAACAT
TCTCATTCCAGTTTCATGTTCTTTATATTTTTTTCTTTTCTTTGTAATCCATTGCTTTACTGAGTACTGC
GTGCTGGGATGTTGCCTAATCTTGTCTTAATCATGTGCTGGACTTGTGAATACGAGGGTAGATGCAGTGA
GTCCATAGGTCCAATAACTGTGTCATGTCCAGAGGTCACGATTGCATCCTCCCAATCCTCACATTCTTTC
TTCTCATTTTCTGCAATGTTTCCCCAGCCGTATGATCAGCTTTCATCTTCTCACAGTCTTAGCACTTATA
CCAGTTACACATATCAGCAGTAATTGTTGCACAGTACACATACACATTTCTCTGACCACAGCTCATGAAA
GCTGTAATCTATGGACAAAAACAATAAGAATTGGAAGACAGTTTGACAACATGGTCATTTAGCAAAACAG
GAGTAGTAGGATCCTCTCTACAACCATTTGAGACATGGGAAACTTTGACCATGTTTACAACATGAGATCT
GACTTCCCTTCTATAGAAGAGGATTCAAAGTCAAACAAACTGTAGTTGTCTACTTTCATAAGATTAAGGC
ATTTGTCCTCACAGTTCTATTCTTTTCAATTGGGACAATGATATCTAGCTTCATCAATATCCATTCTAAT
TATGTAATTTTTCTCTTTATCTGGTTACATAAAGGTCTAGTGTCTATATATGTCATTTATCCAATTTTGT
AACATGGATATTGTGAACAGTGAGAAGATAAACTCATTTAATAAAGGTATCATAGAAATATATAGGTAGA
TACTTTCAGGTACATATTCTTTCAGTGGTACTATTGAATCACAAGTGATTTCAGTTTTTAGTTTCTATAT
CAATTTCTATAATAGCTATATTAAAATTTAGTCCGAGCATCTGTATTCTAGGGTACATTTTCAGCAACAC
AGTATAAACATTGTCATTTGTATTTATACTTAACCAATGATTTGTGGGTTTAGTATTTTTCCTGTACATT
TTGATAATTTTTGTGCTATTATTTTAAGCATTTGTTCTAGTATGTAATATATTTTTGAAGAATAAGTTAT
TGGGTCTTATTCAATGGATATGATCCCTATGTCAGATAAAGAGTTGGAAAACACCTTCTTTAATGATAAG
GTAAATCACATGGTCATTGCACTGAATCTTCTGCTGAGTTTCAAGTGCTGTTCATGCATATATATATATA
TATATATATATATATATATATATATAAACTAGAAATATCTATGGGAAGTTGAAGGAAAGGAAAATGTAAG
ACCAAAAATATGTTATATGTTATATATATATGGAATCTTCTGTTCCTGTATTTGTTCATAATAAAAAGTC
ATGTTATTAAATGGGAAATAACTTTTCTGTTCACTACTCTAGCTCAATCTTCAATTTTCAGTTATATTTC
GTTTGCCTACTCTCCTCGTTTGTGGTACATCTATGCCTGCCTTCTGAAGAAAATTGCAGTGCTAGACCCT
TATTTATGACCTCTTGTGATAAGGAAAGAGAAGCTAAACAGCTATCCTAATAGAAGTCCACAAATAGAGA
TTGGATTTCAACACAGTATTTATCTACAGTGAGACTATAATCTAGGAGATTACTGAAAAAGATGTAGCAA
ATTTAGTAATTATTTTTTTTAATTTCCATACCAAACGCTGCCCCTCCCTTGTCACTTCCTCACAGAGTCT
CTGTCCCACTCCTCTTCTCTCCTAAGATGATGACACACCTAGTTATGTCCCCAACTCTGAAACATCAAAT
CTCTTCAGAATTAGGCACATCCTCTCCAACTGCAGTTAGACAACGGAACCCTGTCTGGGAACAGATTCCT
CGGTCAGGCTACAACTTTCAGGAATTCCCCCACTCAAGTTTTTGCGGAAGCCACATGAAGATTGATCTAC
ATGTCTGCCACATATGCACCAGGGGCCTAGCTACACCCTGTGCATCATCTTTGGTTAGGGCTCAGGCTCT
AAGAGTACCCCGGGGTCTAAGTTAGTTGACACTGTTGTTCTTCCTGTGCAGTTTCTATTGCCTTTTGGGC
CACCAAACTGTCCTCAAGCTCCATCCACTGTTTGGCTGTAGGTGTCTGTATCTGCCTGAGTCTGCTGCTG
GGTGGGGTCTCTCAGTACAACATGCGCCTATCTGCGAGTGTAATAGAACAACATTAATAATGCCATGAAT
TGTTGCTTGACTATGGGATGGATCTCAATTTCACTGGCAATTCACTCAGTCGCTGATTTTCTTTTAGACT
TGACGAATTTTACGTTGAATGCTTTGTGGGTGTACTGGTGTCTTTAACCCTCCACTGGTGGTACTTCCTT
GCCACAGGAGTTGACCTCTTCATGTTCCATATCACCAATGTAAGTCACAGCCTAGGAAACCCCCATTGAT
TCGTGGGAACCTACCCTATCCCAGGACTCTTTCTCACCCTGGATAATTCCCCTACGTCCTCATCACCATA
AGTTCAAGATTTCCTTTCCTTCTCATGACTATCTGGCCTTTCCCACACATAATCCATTCTCTTCTCCCTT
CCTTCTCCCAACCAGTTCCTTCCCTCAATCTCCCTCCAAGACTATTTTATTCCCCATTCTAAGTGAGAGT
CAAGTACCTGCATTTAAGCCTTTCTTCTTGTTTATCCTCTTTGGATCTATGAGGTTTGTGGAGGGTATCC
TGAAGTTTATGGATAATATGAACTTATAATTGAGCAATTTCAAAAACCCTGCAGAAACATATTTTTATAG
TAGTATATCAACATTGAAAATTATATTTCAGTATGAGTGAATGTCAAGAGGGGCAAAAATTAAGCAAAAA
GCAACTTAAAATATAAATCAAATCACATTTTTTCCAGCTGATATTCTTATAATAATAATACTCTTCTACC
ATAAATAATTATTACCTCACAGGCGATTTTTTAAATGATACCACAATTGGAAGATAAGTGATGTTTTTAA
CAAATAATTATGCAGAGTATGACTAAGATCAAATAAGATAAATATATTATTTTGATATCACTTGGTGGCA
TTTTATCTCAAACATGATGTATATTGCATTAAAAATTAAGGTCTTATCCCAGCTCCAAAAAAAAGAAAGA
AAAATAAGGTATCAGTTTTCAATTTTAGTATTTATTTTAACCTAACCTATAAAGTGACAGGTTGCCTTAT
GTCATGTTTGCAGACATTGAACTTCATCCTCCCTCCCTCAGTTCTTTTTCCACACCGCTTCTATGCCTCT
CCTACTTATACTATACTGTCTGCATCATTCTTACTTCTACATTCATATCCCACATGCTCGATATATTCCA
AACCACACTGTTTTAACCCTACTTTCTAATCTCATGTGACCCATTCCTGTTTAATAAACTCAAACGACCC
ACAGCTTCACCTAAATGCAATTACATTAAAATTAAATTGCACATCTAAGACCCTAATACCGAGTTGCTGA
ATGATCTAGTCACATAGCAAGCTCTCTGAAGGAACTGAAAATAACAAATATTTGCTTTCATTACAGGAAT
AAAGAAAAGGCCAGCTCACTGCACAATCACTTGATATCATGGAACAATTCTGCCAACACTAAAAAGGGAA
ATCTCATAAAGAGCCCGGTACCCGAGTCCACAGTTTCTTACCTTCTGTTTCATTGTGCACACTGTGGCCA
CAATTTCATTACAACCAGTTTGAAACCAAAGGTATTCTCTACACCAAGGATCCATTTCTATTATATTGTC
ATATTCAGCCATGTTCAGTTAAATTTAAGCACCGACCACACCAAAGGCCAGGTTTATAAAGTATCAAACA
GAAACCTGAGAAGAAATGCTACAAAAATACATTCATAACTAGTAAATAAACAAAAGGTCTTTTACTAGTT
TAAACACTGCATCTATCCCTTTACATTGTCTTGAATGTTTCTGGGTATATTCACAAGCCAAGAAAAATGT
GTTTAAGTCAAGAAACAACTTGTAAGATTTACTTTTCTCTGTCTATTATATAGACTATAAAGACTAAATT
TAGATATCAATGCTTAATAGAAAGCAATCTTACCTGTTGTGTCCTTTCACCTGTTTCTCCAATGTTTCTT
TTTTATAATTGAAAAAAAAATATAGTTAACCCTGTTATTAAAATTTTCCCCGGTCCACTTCAATTTCTAC
TTCAATTCTGAGTGATAAGTCTAACTGGGATCTGATTACATATATTGGCCACATACGTATTTTTCTTAAA
AATCCTGAGGCAATGTTTTATATGCCTGAAAGTATTCTTTTGCGAGAGCAGTATTCTGGAAATTTAGTTC
ATCACTTTACATGGTTTTCTCTGAATGAATTTATTATTTGCTAATTTGTTTTAAATTTTTAGGAGTATTG
TGTGTGTGTGTGTGCCTGTGTGTGTGTACATACACACATACATGTATATGTATGCTTGCTAATTCAACTT
TAATATGAGCATAGAAATTGCTTGAGTCATATTGATAATTTATGGAGATAGTGTATTTTAGTATATGCTG
TACATAAACTTGAAAATACATTATGTATATTTCTTCAAATGCAATGTTTAAATATGTATATTCGATCTAA
CCTACTAATTGCAGTTTAAGCATTTTCCAACATTAATTTTATCTTATTAGGTGTCTAGAAAGAAATACAT
GGAATCATGAATCATCTCTTAACTCCAACTGTAGGTAGACTCAATGATATATCTTTTTTTTTGTTGTTGT
TTTTTTTTTTTTTCGGAGCTGGCGACCGAACCCAGGGCCTTGAACTTCCTTGGAAAGCACTCTACCACTG
TGCTAAATCCCCAACCCCATGATATATCTTGCTTTTATACATGATTGCTCACCTTTGGTTCATTAAGCAT
ATATTTAATTTGCTCTATGTATATTATAAGTTTGTGCCACATTGTTTATATGTATTCGTTGATAATTTAC
TTCTGTCAACAAAAATTAAAAATAAATGATTTATATACATTATTTTCAAAATCTAAGATCATTCAGTTTC
TTCCATAATCAAATACCATAATGCATAAATATCAGAAACATTTCTTGTTTGTGGCTATTAACAAAAATTA
TTTGATGTACCATTACTACAAACATATTTGATATTATCCATTGAAGTTTTTTCAAGGAGTTGTCTAACTT
TTAATAAAGGGAAGTATAGTAAAATTGTTAGTATCTTTCTTTCTCAAATGATATCAGTATTTTTTCAATC
TATATTCCTTTAAATTGAAAAATAGATTTTTGTTTATATAACTCATAACAAAAAGGGACATGTTGGGTAT
AGACAGCAAAAGAGACCAAAGGAAGTTAATGCCAAACTCTAACATTTGTGCCAATATCAGAAATGGGAAA
TGATATTTTACTGTATGATTAATTTAATGAGACAAAATGTCATTTTTATCTAATAATTTTCCTGACTATT
TTATGTATTTACATTTCAAATGTTATCTCTTTTCCTCCCTCTCCCATAACCCCCACCAGATACATGGCAT
CGCTGAGGATGTTCCCATTCCCACCAATCCACTTCAACTTCAATGCCCTGGCATTACCCTACATTGGGAA
ACAAGTCTTCACAGGATTAAGGGCTTTTCCTTTCAACGATGTTAGACAGTGCAATCCTCTGCCACATATG
TGGCTGCACTCATGGGTCCCTCAATCTTTACTCAGTAGTGGGTGGTTTGATCCCTCAAATTTCTAGTGGG
GTCTGGTTGGTTGATATTATTGTTCTTCCTGGGGTTTTGCAAACCCCTTCAGCTCTCTAACAACTCCATT
GAACCCCCTTGTTCAGTCCAATGTTTAGCTACAATCATACTCACCAGTGTCAGTAGGGTTCAGTCAGAGT
CTCTCAGGAGATATCCTTATCTGAGTCCTGTCAACAAGGGCATGTTTGCATCAGCAATAGTGACTGGTTT
GTGTGACTGCATATGGGACAGATCCCAACAAGAGGCAGTCTCTGGTTGACCCTTTCTTCAGTCCCTGGTT
AACTCTTATCCTTGTATTTCCTACCATGAATATTTTTCCCCTTCTAAGAAGGAATGTAACATCTGCATTT
TGGTCTTCTTTCTGCTTGGGCTTCATATGACCTGTGAATTCTTTCTTGTGTATTCCACACTTTTGGGCTG
ATACACACTTCTAATAAATGTTTACCATTTGCGTTCTTTTGTGACTGGGTTACCTCACACAGAATGATAA
TTTCTACTTCCATCTTAAGAATTTTATACAAACTTTGTTTTTGATAGCTTAGAAGAACACAGGTGTGTAA
ATGTACCACATTTCCTTTATCCATTACTATGTGGAGAGACATCTGGTTTCTTTTCAGCTTCTGGCTATTA
TAAAAAAGAAAGGTGCTCTCAACCTGTAGCATCGCGTGTCCTACTTATATGTTGGAGATCTTTTGGGTAT
ATATCCAAGAAGTGGGTTTGTAGTATCCTCAGGTAGTCCTATATCCAACTTTGTGAGAAAACTCCAGACT
GATTTCCAGAGTGGTTGTACAAGCTTGCAATCTGACCAAACATGGAGGAGAGTTTGTCTTTCTCCACCTC
CTTGCCAGCATCTGTTGTCATCTCATTTTTTTACTTTAGCCATTCTAACTGGAGTGCGTGTAACCTTAGA
ATTTTGTGATTTGCATTATCCTGATGGCTAAGGATGTTGATATTCCTCAGTAGAGAATTCTTTGTTTAGC
GCTATACAGCATTTTTGAAAGGACTATTTGAGTCTTTGTATAGATTGATTCTATCCCTCTATCAGATGGA
AGATTGGTAAAGATCTTTTCGTAATTTGTTGATTGTACCTTTTTCCAAATGCCACAGCCCTAGCCCTACA
AGAGCTTTATGAAGTCCCATTTGTAGATTCTTGATCTTGGAGTAAAAGCCATTGGTGTTCTGTACAGGAA
ACTTACCCACTTTTTCTTCTATTAGTTTAAGATTATATGTCATTTTTTGTGGAGATACTTGATCCACTTC
GACTTCTGCTTTGCACAGGGTGATAAGAATTGATAGATTTCCATTCTTCTACATGGTAACCTCCAGTCGA
ATGAGAAACATTTGTTGAAAATGTTATCTTTCCATTGGATGGTTTTGGTTTATTGTCAAATATCAAGTGT
CTATAGTCCATTGATCTACCTCACTGTCTCTGTACCGTTCAGATCAATTTTTATTAATATTCATATTAAT
ATTTCAAATTGGTCTTTCTAACTCTGTGAAGAATTGAGTTGGAATTTTGATGGTGATTGCCTAGAATCTG
TTGACTGCTTTTGGCAAGATGGCCATTTTTACAATATTAACCCTTCCCATGCATGAACATGGGAAATTAT
TCCATCTTATGAGACCTTCGTCAATGTTTTTTTTTTTTCTTCAGAGACTTGAAGTTCCTGTCATTCAGAA
TTTCACTTGCTTGTTTAGAGTAAACCTGAGGTATTTTTTTCTTATTTGTGACTATTGGGAAGGCTGTTAT
TTCCTTAAGTTCCCCTCAAACTGTTTATCCTTGAAGTAGAATGCTATAGATTTGTTTGAGTTAAGTTCAC
ATCCAGCCACTTTGCTGAAGTTGTTTATCACCTGAAGGAGTTTTCTGGTGGAAATTTTGGGGTCACTAAA
ATATACAATCACATCATCTAAAAATCGTGATATTTTAGCTTCTGGCTTTCTAAATTTTTCCGTTTTGCCC
CGTGTTTTTTTTTTTTTTTTCTATTTTCTGTGAATAAGACTTCCAGTACCATACTGAAGGAGTAACTAAA
GATTAGGCAACCTTTTCCAGTCCGTGATTTTTGTGGTATTGCTTCAAATTTCTCTCCAGTAAGTTTGATG
CTGGCTACTTTTTTTTTTTAATACTTACTATGTTTTCGTATGGCCGTTGAATTCCTGATATTTTCCAAGA
CTTATAACATGAAGAAATATTTATTTTTTAAATTTTTATCAGCATCCAATAAGATGTTCATTTGCCATCC
CCCGGAGGTTTGTTTACATAATTGATTCTTCTATATGCTGACCTCCAGTTGAACCATAATTTCGTGAAAA
TTCTGTCTTTTTTCCATTTCGTGGTTTTAGCACCTTTGTCGAAGACAAAGTGACTGTAGGTGTGTGCATT
CATTTCTGGATCTTCAGGCTAGGATATCTGGTGAAATTTTCAATTACCATGGATGGAGAAACCAAGACAT
TCCATGGCAAAGTGAAATGTACAAAATATCTTTCCACAAATCCAACCCTACAAATGATAGTAGATGGAAA
CTTCCAACCCAAGGAGGGAAACTACACCGTAGCAAAAAGTAGCGAAATAATCTTTCAACAAACCCAAAAG
ATGGTAGCCACACAATAGTAGTTCCCTTTCTAACAACAAAAATAATAGAAAGCAATAGTCCATTTAATTT
AATATCTCTTAACATCAATGAACACAATTCCTCAAATAAAAAGACATAAACTAGGAGACTGAATACGTAA
AGAGGACCCAAGATTTTGCTGCATACAGGAAATACACCTTAGTGACAAAGAAAGAGTATCTCAGGGTAAA
AGCCTGGAGAAAAATTCTAAGCAAATGTTCCCAAGAAACAAGCTGGAGTAGCCTTTCTAATATCGAGTAA
AATTGACTTTCAACACAAAGTTATCAAAAATGATAAGGAAGGTAACCATACTTGTCAAAGAAAAATAATG
CTAAGATGAACTTTCAATTCTGAACAACTATGTTTCAAATGCAAGGACACCTAAATTCATAAATGAAACA
TAACTATAGGTCAAAGCAAATATTGCACCACACACAATAAATTGTAGGAGACTTCAACTCCGCACTCTCA
TCAACGGACAATTTATGGAAACTGAAAGTAAACATATACGGTTAAAATAACAGAATTTATTTTAATAACT
TGAAAAATCCAAATGTATTTAACAGAGATTTAGGTAACATTTCATCCTAAAACAAAAGAATATACCTTTT
CCTCTTCACCTCATTGTAACTTCTCCAAATTTGACCATAAACTCATTCACATAACAGGCCTCAAAAAATA
CCAGAATATCGAAGTAATCCTATGCATCCTATCAGATCACCATTGACTAGGGTTGCTCTTCTATATTTTA
TTATTTTTGTATTTGTTTAAATTATCAATGATTTATTTGTGAGTTATTTTTGAAACATCACCTTTCTTGA
AAATTTGTCACTATGCAATAAACCTTGGGTAAACCTAGTGGTAGTCCTTCCATTTTTGCCTCTACAGCAG
AAACAGTGAGTGCTCCATTCCAATCTTGGTTTATATAATACATTTTGAGTTAACTCTTTGTGCATACATT
GCATTTAATGTTTTCCTCTTTGCATGAATATATATTTGTATTATCTAACCTTACAAATTTGTAGTTTTAT
AATGAAATTTTTAATTTCATAATTTCTGGCTATAAATTTTGATCTCATTTTGTTTATATTTTTCTCCATT
TTAAATGCATTTTCTTTGTGGATACTTTTCCCTCTTTATGTATTTTCGTGCATTTATGGGATTTTATTTT
TGTTTATCAATGGAAAAATAGAATTTATTCACAGCAGCACCCATATATGAAGGAGAACACAAGAGTTAAT
TAGCTATTTCTATAGGATGTATTACTTATTAAAAATAAGAAGCTCAGTGGTAGAGTGCTTGTCTACCATG
CGCAAGGCCCTGGATTCGGTCCCCAGCTCCGAAAAAAAAAAAAGAAAAAAAATTCTGACACAAAGAACAG
TGATGTATTTCAAACTACCCTTCCCCAATTATCCCAGCATTCAATAATGCGCGGTAGTGTGCTGTGCTCT
GTGGCTGTGGGAAATAATTTATGGAAGAATAAAACCACATAACACAGAAAATTTAAAGAATCCCATTTCC
CCCTACACACAGATATATAATGGGATTATAGGGTTGTCAATTATTGAAGAGATAGAACAGAATTATGTTG
CTGCAAGAAAGTGATGGCAAGGAAGGATTTCAAACCATAGTCAACTACATAATTGCGGACATTTGTTCCC
AAAATTGTGGGTTGTTCCCCAGGATTGAATCCACCTTTTATCTATACAAAATGGGGAAGCATGGCCCTAA
TGGGAATAATGAAGACAAAAAAAATCACAAAAGCGTAAACTAATAGAAGCAAACCATTACCGCAAACTAC
CACAAACAATTTTATGTTCTAACCAGAAAAGGCATCAAAACTAAAGTCACATTTGTGCACCCTACGTGAA
GACAAAAGTGAGTGGGGCATGGTCTTTTTCCCTTTTTTGTTTTTCAAGTACTTTACAGAAACAGGAATCT
CATACTGCTTTTTCCATGATTTATTAAAGGTTTTAAGCCCTCATGTATTAAAGTACCATCTGAAAGTATT
GATAGCTGCAGCCTAGGTTTTTTTCAAGTTCACAAACTTCTTGGAATAATGTTCCAAAATGTAACTAGGC
CCAACCCTGAGATGTAGAACTATGACAAGACAATAATAACAGATATTTTCAAGGCACAAGCACTATAGTA
CTATACAATTGAGTACAGTAATCCAAATTAATTCAAATAGCTCAAGAGAGAAGGAAGATACATCTAAAAA
AGGGTTAGAAAAGTGGTGAAGAATCAACTCCTTCCTCGTGTATGCCAGAATTCATGGTTCTGCAGTAAGT
CCTACGAGGCAGTTTCCAAGTAGCAATGAGAGGAAAGAACTCAGGACAAGACAGGGAGATAAACTAGCAT
GGTGGGAAATGTTAGTGAAAAACTTAGATATAAAAATGTCTTGTAAAATTAAAAAGGGATTTTTTTCTTT
ATTTTCTCATTCCAATCAAAACAGACATCCCTGAATGATTCTCCTCTAAGGCTTCCATAAAAGAGCTAAA
ACAAAAGCCAACATAAACATTAAACGATTGAAAATGAAACAAAAGAAAAAAAAAAACTTGTGTATGTTTC
AGAGCAGGATCACAGGAAAATGAGCTGAATCTGGTCAAGATGAAACCTAGAGTGGCAAGCAGGAACTAGA
ATTAAGAGCTGCAAGAAATAGGGAGGGGAGCAGTGACAAGAACATGGCCACGCCTGAGAGATAAGGCTGG
GCCCTTTACAGGGGTACAGAGTGAGGTAAGAAAATATTTCAAATAAAGCAGCATCTTTCCTTTCTGCTCA
CCTCAAGTATCCCATCCTCGAAAAACCCCCATTTAGGGAATAATACAGAAGAGTTGTGGTATGTATGTAA
CTCACTTCCCATTTCCTTTTAACCCTGTCTCCAAAGTCAGGAAATATGAGCATTTTGTATTTCTAAGAAG
AAAAATACCTCCCCATGTATAAGGATGTCCTGAGGACCATGTGACAAACTGAAATATGTGAGGGCAGAGA
AGGTGGAGACATCTCATTCCACGGAGCAGAAATGTGACTGCCCAAGTTAAAGGGATAAGGTAACCATATC
AGGTAAACCAGGTCTCATAACATTAACCTTATTTATATTATTATTAACTATTCTTAGTTCAAATCCCTTT
TCAGCTCAATCCTCATTTTGAATGAAGCTGATTTATCCTTCAATGTGTCTGTACCATCTTCTCTTCCTAG
GATTGGCTTTCATCATGGGGATAATAGATGATTGTGGCAGCATAGGTGTTGGTTTTATCCCTATATATCA
CTTCCTTTACGTACTATATGTGTAGTAACATTTAATGACTTTCATTTGGAGGTATAAATGATTGAGCTAA
TATATATGGTTTAAACCTCTATTGACAGTATTTAGAAAATATCAGGTATCCGTTCTCTGTAAATAATTGC
TTCTCTCATATGATAAGGAAACAATAAATTTTATTCTAGTCAAAATAATCTCTATAATTTTAATATCCAA
TGATACAGAAGAACATTAAGATAATGTGGAATATTTAATCAGCTGAACTGCATATCATTTATTTAAGAAT
AATGAGAATCATTGATATGTTTCTAAACATAATATAAGAACAAAAACCAAAGCATTAAATAAATAGTGGC
AGAATATCAGGGTCAATTTGTTAAAAGTAGCTTACCTTCAGATCCACTGTTTTCTTTTATTTAGTAAAAA
TTTAATTTAAATACTCTTCTTCAGTATTTTTCATCCTGTCATTGACTCTATTTTCAAAGCTCTATCCGAT
AACTATCACGATTGTTAAATTTAAAACCAAGAATTTGCGTGTGTCAATCACTTTCTGCATTTCCTTATTT
GCAGTTTATTCTGTTCCCAATGTCCATGTTCGGTAGAAGTCATGAAGAATTTCTGGCTCTTTTAATGAAA
ATTTTCTGAAAGCATATACTATTCATAGTTGTAAAATGCTGTGCATATGTTTAATAGTACTGGATATTAT
AGTTAAAATCATCTGGATTCAGAATTTCTGCATAACACACTAAAATACTAAATATAAAAACTAGAGGGGT
TGGTGATTTAGCTCAGTAGTACAGCGCTTGCTTAGGAAGCGCAAGGCCCTGGGTTCGGTCCCCAGCTCAA
AAAAAAAAAAAAAAAAAAACTAGAAGAGCTAGAATTTATTACATATTTTTTTCTCTTCTAGGGTCTGTAA
ATTTACAAAAACTGAGCAAATGACTTCTTTCTGTGAAATTCACATTCATGAGCTATTAAATACTAATCAA
ACAGCCGTGTCAACCCCCATAAACTTGGAATAAATTCTAATTGCAATCTAAAATGTTTGTAGTAAGTAAA
TGGGCAAATAATTTGCTGAATATACTAAATAAACATGTAGTATAATCATAGGTTTGCTCTTTATTAAATA
AGAACTCCCAGATATAACTTAATAAATACAGATATTGAATTAAGTTTTTTCTTATATAACAGCTAATAAT
GCTCTGAGTAATGGCTTAAATCACAAAACCATGTACAGTAAGTAGAAATGTCTAGTGAGTTACAGGTTCT
TTCAAGCATCTTGAAGTAAATCAATCTAAAATAAATTCCTTTAAAATTCTCCTAAACCCACTTATCATGA
AATATTTCAAATCAGAGTAAATAATCCCAACACCTTTTCATTTGCTCAGAAAAAAGACATTAGCTTTATT
TGATTCTTGCCCTCCCCACACTCATTCTTCTACCAAAAACATCAATTTCCAACATAGCTCTCTGATATGA
CTCTTTTTCATTATCACTGACACTACTTCCAGTTAGACTTCAAAAACAGCCTTCAAATCATTCTCGGTAT
CATTTCATAATACATAAGTAACCAGAGTCCCTTCCTATATACATACTGAGTTAAACAAACTTATTTAAAA
CTATTCAATTATTTCTAAGATATTTTCCATAAATAAAAATTTATATCTCTTATATTGTTTCTGTAAGCCC
ATATGCTTTATTTGCCTAAGCTTCAGATTTATTTCGTCCTCTCTTCCATCACTTAATCTATACAACCTTC
TTTCACATTTACTTTTTGTATATGTCAAGCTCTTTTTCCTTTTATTTACCTTATATTTATTGTAATATTG
CCCAAAATATAGTTCAATATTTTTCATCTTATTTAACTTAACTGTCACTTTCTTAGGACAGTCTCAATGA
AGTTATTTCTAAAATAGATTCTTGAATTATTTGCATACAATCACCTACAACACACTGATTTATGCATTCA
CTTCTTTCTTTTTTCTTATATCTTTATGCAATTTTTATAAAAGAAAGCTCATAATACTTTTTATTCATTC
ATAATCTATACCACTATTATGGATCCCGGTACATTAATGGATACTTATTATTTATTACATGATTCAGAAA
GTTGTAAAAATAAACTTTATGCTTTTCTTCGTTTTAATGAATATGCATTCCATGCGTTGGTTACACCATC
ATGAAGTAATTAAGTGAGTTGATAAATATATTAAAATTCAATTACCTAGATGACATTGTCTAAACATTTT
ATTTTTCAACGATAGTCTATTTCATATTCAACAGCAATGCTTTGTTGACTGAGCAATTATCTCAGTTAGG
AATACATTTGACATGTAAGAATATGATACCTTATTTTAATTCATAGCGCCCATGTAAAAATGTCAGGCGC
CACTCATGTGTTGTCCAGTCTCTGAAGATACAAAGGGATGATCATTCCTAGGGGCTCACTGGTCACAGAG
TCAAATTTCATTTGTGAGCTGTTCCAGTGAAAGATTAAAAATCAAGAGGACCCAAAGCTATGTTTCCATA
GCTGAACCTGTACCTCACCTCTCTGTGCCCAGACACCACCAGGAAATGGCTGGATTTCCAGGAGTACTGA
CACACTCAAGATCACATTAGAGACTACCACTTCTCAGAGTCCTCAGAACCCAGGAAGAGAGGGGCAGTCT
GCTACAGGATACTTTTGATTTCTATCTATTCCTTGTAGCTGAACCTGTTCCACAGCTTTGGTACACAAGA
TGCTTCAGGAAAGACCTAATCTCCATGGAGTGCTGACACACAGGCTTACAGGAGGATCAATCCATTGTCA
GAGACAGTAAAACCAGCTAACCCCAGAGATAACGAGATGGCAAGAGGGAAGTATAATAGCCTAAGCAACA
TAAACCAAGGCTACATGACATAATCAGAACTCAGTTCTCACACCAACGCAAGGCTAGGATACCCTCAACA
GAACAGAAAAGAAAAAGAAATGTTTGTACTTCAAATCACTTAACATGATGATGTTAAAGGATTTTAAGAA
AGACATAAATAACTCCATCAAAGAAATACAGGACAACAGATGTAAAGAGATAGAAGCCCTTGTAGAGGAA
ACACAAAACTCCCTTAAAGAATTACAGGAGACCATAATCAAACAGGTGGAGGAATTGAACAACCCATCAC
GAAAAAAAACATTTAAACAGCAACAACAACAACAACAAAAACACACAAAAAGAGTCACTCTGGATATGGA
AAACCTGGGAAAGAAATTAGGATTCAAGAATGCAAGCATCAAACAACAGAACATAAAAGATGAAAAGATT
ATCAGAGACAGAAGGTACCATAGAAAACATTGACACTACTGTCAAAAAATGCAAAACACAAAAACTCCTA
ACCCAAAACATCCCAGAAATCTCAGACAAAATGAGTCGATAAAACCTAAGGATTATAGGTATAGAAGAGA
ATGAAGACTCCCACTTTGAAGGGCCAGTAAATATCTTCAACAAAATTATACTACAAATGTTCCCTAACCT
AAAGAAAGAGACAATATATGAGAAGTAAATAGTACTCCAAAAAATTAGACCAGAAAAGAATTTTCTCCCA
TCATATAATAGTCAAAGTATAAAGTCCACAAATCAAAGAAAAAATATTAAAAGCAGTAAGGCAAAAAGGT
CGACTAACATAAAAAGGCAAACCTATCAGAATTCCACCAGACTTCATAAAAGACACAGATCCTGGGCATA
TATCACACAGATTCTAAAAGGACAAAAATGTCAACCCATGCTACTATAAAAACTCTTAACAACATAGATG
GAGATATCAAGATATGCCACACAATAGCAAATTTAGAAAATATATTTCCACAAATCCAGTCCTTCAAAAG
ATAATATATCTAATGTTCCAGAACAAGGAGGGAAACTACACCCCCACACAAAGCAAGAAAATAATCTACT
TTGAAAAAACACTAAAGAGTTAAAGAAGATAGCCACAGAAACATAATTTGATATCTAACAAAAAATTAAC
AGAAAAAAGCAAATATTGGTCCCAAATAAAACAAAACACCAAAGGACTCAATTCTACATAAAGAGTGTGT
GTGTGTGTGTGTGTGTGTGTGTGTGTGTGTGTGTGTGTGTGTGTATGCATATATATATATATATATATAT
ATATATATATATATATATATATCCCAGCATTTTGCTGCTTAAACAACACAATCCAATGACAAAGACAAAT
ATATGCTCAGAATGAAAGGTGGGAAAAAAATTTTCGAGCCAATGTTCCCAAGAAAGAACCTGGCGTAACC
ACTCTAATATCAAATGAAAGAGACTTTCAAGGAAAAGTTATGAAAAATGGTAATGAAGGACATTTCATAC
TCATCAAATGAAAAATATACCAAGAAAAAATCAATACTGAATAATTATGCTACAAAATGAAGGGCATACT
CATTCATCAATTAAACTTTACTAAGCTCAAAGCATACATAATTCCATATACAATACCACACTGTCATAAA
TGCACAGATCATGGAAAGAGAAACTAAGCAAGGACACAGAGAAACTAACAAGGTATGAACCAAATATTTT
TAACAAATACCAATACTACCTTTCATCCTAAAACAAATAATACACCTCCTTGCCATGGGCCAGCCCTAAG
ATTGATCTTCTTTCTCCTGTTCGTTCTTCTTGAAGAAGCTGAGGATGAAGGGTGTTAGCTGAGGGTAAGA
CTTTGTCTTACGAAATATGTGGTAAGATTTTGTCTAACAAGATATTTTGGGTTGCTGTATAATAATAAGT
TTACTTATCTAAGTTTAAGTTACTAAGTTTCTGTACCTGATTTACTTATCTATGTCTAAGTCACTATGCT
GTGCTAGTGTAACTGGTCTGCCTTCTGAGACCAGAAACTGCAGTCTCTGGCACTTACCACCTCATTCTGA
AACAGCAGGAGATAAAGTAAAGGATTACTTGCTGGAGCCTTTTCCATTTTGTCCTTATGCTTTTTGCTTG
ACAGGCTAGGGAGAAGCTTGGAGCCATCAACATCTATTAAACCATGAAAAGTGCATAGCAATTACAGAAT
TAAAAACTTTTACATAGACAAATATGCATAAACATATAATTTCACACCTGGATTCAATAAATGTGCATTG
ATACATTTCCACTGAAATTCAGCTGGGCCCAAATTTCATGCAATCTCACAATTACATTATTTTTTCCTTT
TTTATTAACTTGAGTATTTCTTATACACATTTCGAGTGTTATTCCCTTTCCCGGTTTCCAGGCCAACATC
ACCCTCCCCCCTCCCCTTCCTTATGGGTGTTCCACTCCGAACTCTCCCCTCATTGCCACCCTCCTCCACA
CAGTCTAGTTCACTGGGGGTTCAGTCTTAGCAGGACCCAGGGCTTCCCCTTCCACAGGTGCTCTTACTAG
TATATTCATTGCTACCTATGAGGTCAGAGTCCAGGGTAAGTCCATGTAAAGTCTTTAGTTAGTGGCTTAG
TCCCTGGCAGCTCTGGTTGCTTGGCATTGTTGTACATATGGGGTCTTGAGCCCCTTCAAGCTCTTCCAAT
TCTTTCTCTGATTCCTTCAACGGGGGTTCTATTCTCAGTTCAGTGGTATACTGCTGGCATTCGCCTCTGT
ATTTGCTGTATTCTGGCTGTGTCTCTCAGGAGCGATCTACATCCTGCTCCTGTCAGTCTGCACTTCTTTG
CTTCATCCATCTTGTCTAATTGGGTGGCTGTACATGAATGGGCCACATGTGGGGCAGGTACTGACTGGGT
GTTCCTTCACTCTCTTTTTTAATCATTGCCTCTCCCTTCCCAGCCAAGGGTATTCTTTTTCCTCATTTAA
AGAAGGAGTGAAGCATTCACATTTTGATCATCAGTCTTGAGCTTCGTTTGTTCTAGGGATCTAGGGTAAT
TCAAGCATTTGGGCTAATAGCCACTTATCAATGAGTGCATACCATGTATGTCTTTCTGTGATTGGGCAGG
ATGATATTTTCCAGTTCCAACCATTTGCCTACGAATTTCATAAAGTCGTTGTTTTTGATAGCTGAGTAAT
ATTCCATTGTGTAGATGTACCACATTTTCTGTATCCATTCCTCTGTTGAAGGGCATCTGGGTTCTTTCCA
TTTTCTGACTTTTATAAATAAGGCTGCGATGAACATAGTGGAGCACGTGTCTCTTTTATATGTTGAGGCA
TCTTTTGGGTATATGCCCAAGAGAGGTGTAGCTGGATCCTCAGGCAGTTCAATGTCAAATTTTCTGAGGA
ACCTCCAGACTGATTTCCAGAATGGTTGTACCAGTCTGCAATCCCACCAACAAAGGAGGAGTGTTCCTCT
TTCTCCACATCCTCGCCAGCATCTGCTGTCACCTGAGTTTTTGATCTTAGCCATTCTCACTGGTGTGAGG
TGAAATCTCAGGCTTGTTTTGATTTGCATTTCCCTCCTGACTAAAGATGTTGAACATTTCTTTAGGTGTT
TCTCAGCCATTTGGCATTCCTCAGCTGTGAATTCTTTGTTTAGCTCTGAACCCCTTTTTTTAATAGGGTT
ATTTGTTTCCCTGAAGTCTAACTTCTTGAGTTCTTTGTATATTTTGTATATAAGGCCTCTATCTGTTGTA
GGATTGGTAAAGATCTTTTCCCAATCTGTTGGTTGCCGTTTTGTCCTAACCAAAGTGTCCTTTGCCTTAC
AGAAGATTTGCAGTTTTATGAGATCCCATTTGCCAATTCTTGATCTTAGAGCGTAAGCCATTGGTGTTTT
CTTCAGGAAATTTTTTCCAGTGCCCATGTGTTCAAGATGCTTCCCTAGTTTTTCTTCTATTAGTTTGAGT
GTGTCTGGCTTGATGTGGAGGTCATTGATCCACTTGGACTTAAGCTTTGTACAGGGTGATAAGCATGGAT
CGATCTGCATTCTTCTACATGTTGACCTCCAGTTGAACCAGCACCATTTGCTGAAAATGCTATCATTTTT
CCATTGGATGGTTTTGGCTCCTTTGTCAAAAATCAAGTGACCATAGGTGTGTGGATTCATTTCTGGGTCT
TCAATTCTATTCCATTGGTCTGGCTGTCTGTATCTGTACCAATACCATGCAGTTTTTATCACTATTGCTC
TGTAATACTGCTTGAGTTCAGGGATAGTGATTCCCACTGAAGTCCTTTTATTGTTGAGGATAGTTTTAGC
AATCCTGGGTTTTTGTTTTTCCAGATGAATTTGCAAATTGTTCTATCTAACTCTTTGAAGAACTGGATTG
GTATTTTGATGGGGATTGCATTGAATCTGTAGATCGCTTTTGGTAAAATGGCCATTTTTACTATATTAAT
CCTGCCAATCCATGAGCATGGGAGATCTTTCCATCTTCTGAGGTCTTCTTCAATTTCTTTCCTCAGTGTC
TTGAAGTTCTTATTGTACAGATCTTTTACTTGCTTTGTTAAAGTCACACCGAGGTACTTTATATTATTTA
GGTCTATTATGAAGGCTGTCGTTTCCCTAATATCTTTCTCGGCTTGTTTCTCTTTTGTATAGAGGAAGGC
AACTGATTTATTTGAGTTAATTTTATACCCAGCCACTTTGCTGAAGTTGTTTATCAGATTTAGTAGTTCT
CTGGTGGAATTTATGGTATCACTTAAATATACTATAATATCATCTGCAAATAGTGATATTTTGACCTCTT
CTTTTCCGATCTGTATCCCCTTGATCTCCTTTTGTTGTCTGAATGCTCTGGCTAGATCTTCAAGAACTAT
ATTGAATAAGTAGGGAGAGAGTGGGGAGCCTTGTCTAGTCCCGGATTTTAGTGGGATTGCTTCAAGTTTC
TCTCCATTTAGTTTAATGTTAGCAACTAGTTTGCTGTATATGGCTTTTACTATGTTTAGGTATGGGCCTT
GAATTCCTATTCTTTCCAGGACTTTTATCATGAAGGGGTGTTAAATTTTGTCAAATGCTTTCTCAGCATC
TAATGAAATGATCATGTGGTTTTGTTCTTTCAGTTTGTTTATATAATTGATCACATTGATGGTTTTCCGT
ATATTAAACCATCCCTGCATGCCTGGGATGAAGCCTACTTGATCATGGTGGATGATTGTTTTGATGTGCT
CTTCAATACGGTTTGCCATAATTTTATTGAGTATTTTAGCGTCGATATTCATAAGGGAAATTGGTCTGAA
GTTCTCTTTCTTTGTTGTGTCTTTGTGTGGTTTAGGTATAAGAGTAATTGTGGCTTTGTAGAAGGTATTC
GGTAGTGATACATATGTTTCAATTTTGGGGAATAGTTTGATAATATTGGTATGAGGTCTTCTATGAAGGT
TTGATAGAATTCTGCACTAAACCCGTCTGGACCTGGGCTCTTTTTGGTTGGGAGACCTTTAATGACTGCT
TCTATTTCCTTAGGAGTTATTGGGTTGTTTAACTGGTTTATCTGTTCCTGCTTTAACTTCGGTTCCTGTT
ATCTTTCTAGGAAATGGTCCATTTCCTGATGATTTTCAAGTTTTGTTGAATATAGGTTTTTATAGTAAGA
TCTGATGATTTTTTTAATTTTCTCTGAATTTGTAGTTATGTCTCCCCTTTCATTTCTGATTTTGTTAATT
TGGACGCACTCTCTGTGTCCTCTCTTTAGTCTGGCTAAGGGTTTATCTATCTTGTTGATTTAATCAAAGA
ACCAAGTTTTGGTACTGTTGATTCTTTCTATGGTCCTTTTTGTTTCTACTTGTTTCTACTTCAGATTTCA
GCTCTGAGTTTGATTACTTCCTGCCTTCTACTCCTCCTGGGTGTATTTGCATCTTTTTGTTCTAGGGCTT
TTAGGTGTGCTGTCAAGCTGCTGACATATGCTCTTTCCTGTATCTTTCTGCAGGCACTCAGCGCTATGAG
TTTTCCTCTTAGCACAGCTTTCATTGTGTCCCATAAGTTTGGGTATGTTGTACCTTCATTTTCATTAAAT
TCTAAAAAGCTTTTATTTTCTCTCTTTATTTCTTCCTTGACCAGGTTATCATTGAGTAGAGCATTGTTCA
ATTTCCATGTTAATGTGGGCATTCTTCCCTTATTGTTATTGAAGACCAGTTTTAGGCCATGGTGGTCCAA
TAGCACGCATGGGACTATTTCTATCCTTCTGTACCTGTTGAGGCCCGTTTTTTGACCAATTATATGGTCA
ATTTTGGAGAAAGTACCATGAGGAGCTGAGAAGAAGGTATATCCTTTTGCTTTAGGATAGAATGTTCTAT
AAATATCCGTTAAGTACATTTGGCTCATGACTTCTCTTAGTCTGTCGACATCACTGTTTAATTTCTGTTT
CCATGATCTGTCCATTGATGAGAGTGGGGTGTTGAAATCTCCCACTATTATTGTGTGAGGTGCAATGTGT
GCTTTGAGCTTTAGTAAGGTTTCTTTTACGTATGTAGGTGCCCTTATATTTGGGGCATAGATATTTAGGA
TTGAGAGTTCATCTTGGTGGATATTCCCGTTGATGAAGATGATGTCCTTCCTTATCTTTTTTCATGACTT
TTAGTTGAAAATTGATTTTATTTGATATTAGAATGGCTACTCCAGCTTGCTTCTTCTGACCATTTTCTTG
GAAAGTTGTTTTCCAGCCTTTCACTCTGAGGTAGTGTCTGTCTTTGTCTCTGAGGTGTGTTTCCTGTAGG
GAGCAGAATGCAGGGTCCTCGTTGCGTATCCAGTTTTTTAATCTATTTCTTTTTATTGGGGAGTTGAGGC
CATTGATGTTGAGAGATACTAAGGAATAGTGATTATTGCTTCCCGTTATATTCATTTTTGGATGTGAGGT
TATGTTTGTGTGCTTTCATTCTCTTTGTTTTGTTGCCAAGACGATTAGTTTCTTGCTTCTTCTAGGGTTA
CCATTTAATATCCTTTCTACTGCTGGATTTGTAGAAAGATATTGTGTAAATTTGGTTTTGTCATGGAATA
TCTTGGTTTCTCCATCTATGATAATTGAGAGTTTTGCAGGATACAGTAACCTGGGCTGGCATTTGTGTTC
TCTTAGGGTCAGTATGACATCAGTCCAGGATCGTCTGGCCTTCATAGTTTCTGGCAAGAAGTCTGGTGTG
ATTCTGATAGGTCTGCCTTTATATGTTACTTGACTTTTTTCCCTTACTGCTTTTAATATTCTTTTTTTAT
TTTGTGCATTTGGTGTTTTGACAATTATGTGACGGGAGGTGTTTCTTTTCTGGTCCAATCTATTTGGAGT
TCTGTAGGCTTTTTGTATGTCTATGCGTATCTCTTTTTTTAGGTTAGGGAAGTTTCCTTAGATGATTTTT
TGAAGATATTTACTGGTCCTTTGAGCTGGGAGTCTTCACTCTCTTCTATACCTATTATCCTTAGGTTTGG
TCTTCTCATTGAGTCCTAGATTTCCTGTATGTTTTGGACCAGTAGCTTTTTCTGCTTTACATTATCTTTG
ACAGTTGAGTCAATGATTTCTATGGAATCTTCTGCTCCTGAGATTCTCTCTTCCATCTCTTGTATTCTGT
TGGTGAAGCCTGTATCTACAGCTCCTTGTCTCTTCTTTTGGTTTTCTATATCCAGGGTTTTTTCCATGTG
TTCTTTCTTGATTGCTTCTATTTCCATTTTTAATTCCTTCAACTGTTTGATTGTGCTTTCCTGGAACTCT
TTCAGGGATTTTTGTATCCTCTCTATGGGCATCTACTTGTTTATTTATGTTTTCCTGGAATTCTTTCAGG
GATTTTTGTGATTCCTTTCTGTAGGCTTCTACTTGTTTATTAATGTTTTTCTGTGTTTCTCTAAGGGAGT
TCTTTACGTCTTTCTTGAAGTCCTCCAGCATCATGATCAAATATGATTTTGAAACTAGATCTTGCTTTTC
TGGTGTGTTTGGATTTTCCATGTTTTTTTTGGTGGGAGAATTGGACTCCGATCATGCCATTTAGTCTTTG
TTTCTGTTGCTTGGGTTCTTGCGCTTGCCTCTCCGCATCAGATTATCTCTAGTGTTACTTTGTTCTGCTA
TTTCTGACAGTGGCTAGACTGTCCTATAAGCCTGTGTGTCAGGAGTGCTGTAGACCTGTTTTCCTCTCTT
TCAGTCAGTTATGGTGACAGAGTGTTCTGCTTTTGGGCATGTAGTTTTTCCTCTGTACATGTCTACAGCT
GTTCTTGTGGGCCTGTGTCTTGAGTTCACCAGGCATGTCACTTGCAGCAGAAAAGTTTGTCTTACCTGTG
GTCCTGAGGCTCAAGTTCACTCACAGGGTGCTGCCCACGGGCTCTCTGTGACGGCAGCAACCAGGAAGAT
CTACGCCACCCTTTCCGGGAGCTTCAGTGCATCAGGGTTCCAGATGGCCTTTTGTTTTTACCTCTTGCTT
CTGAGATGTATGTGCAGAGAGCAGTCTATTCTGGTTTCCCAGGCTTGTCTGCCTATCTGAACGTTTAGCT
CTCCCTCCCACAGGTTTCGGGTGCAGAGAACTGTTTATCCAGTCTGTTTCCTTCAGGTTCTGGCGGTGTC
TCAGGCAGGGGTCCTGCCGCTCCTAGGCCCTCCCTCACGGGAGCCCAGAGGCCTTATACAATTTCCTCTT
GGGCCAGGGATGTGGGCAGGGGTGGGCAGTGTTGGTGGTCTCTTCAGCTCTGCAGCCTCAGGAGTGCCCA
CCTGACCAGGCGGTTGGGTCTCTCTCTCACGGGGTCTGGGAGCAGAGTCACAATTACATTCTTACACAAA
CACACACACACACACACACACTCACACACACACATGCATACATTCTCATAATTGCATACTTACACAGACA
TCAATACTTACATATGCATATGGTGCAAAAGACCAAGGACCAGTACAGAAAGATGAACTCCAATCTTTAT
TACAGAGAGAAAGAAATCGCTTCTACCCTTTTAATGCTAAGTGATTTAAACCCAAGTTTGTAAAAGAAAA
TGCCTCTTCCTTTTAACAAGACTAATTTTGCATTGCTATTAAGAAATGTCCTTTTCTGTCTCAAGATAAG
GAGAAACCTGCCTACACCTTCTGTTCTTTCCATCTTCTTCTTTTGTCCTCTTTTCACCTGCATTCTCTAG
ATTGCTCTCTTATGTTACATAAGTTATTCCTCTCTACATTACTTCTCAGCCCAGATCTTTTTGTCTTAGT
TCTACTTACCTTTGTTCTCCTTATCTCAAACTGGTCTTTTCAGGTCATCCCCTCTCCTGCTCTGTCCATC
AGTCTCTGTCCTTCCAGTTCAGACCCTCTGTCTCAGTCCTTCTGTGTGTCTTCTCTTTGTCCTCAGCACC
TAAAAATTTTTCAGAATACATGATCAGGTGTTAAATTGTTCACCACAAGTACATATGAAAGATCAAAGCA
TAAATAGAAATTCAAGTTTACAACCGAGAATGTTTACATGGATATCCATCAGGAGTAATTATCTGGCTAA
ACATTCATCACCAGTGTCAGCTCTACAGGTTCACTGAATGTCTAAAACCATAGTTGTTAGTGAAGTTATT
TACAGATAAACACAGTCAATATCTTATCCCCTGTCCTTGCACCTGTAACAAATCGTTTATGACACTTGAT
AACTGTTTTTGCAACTTCTTGAATTGTGTTCTGAGCAGTTGTGTTCTTTGACAGTTGAGTCAATGATTTC
TATGGAATCTTCTGCTCCTGAGATTCTCTCTTCCATCTCTTGTATTCTGTTGGTGAAGCTTGTATCTACA
GCTCCTTGTCTCTTCTTTTGGTTTTCTATATCCAGGGTTTTTTCCATGTGTTCTTTCTTGATTGCTTCTA
TTTCCATTTTTAATTCCTTCAACTGTTTGATTGTGTTTTCCTGGAATTCTTTCAGGGATTTTTGCGATTC
CTCTCTGTAGGCTTTTACTTGTTTATTAATGTTTTCCTGTGCTTCCCTAAGTGTGTTCATGCCTTTCTTG
AAGTCCTCCAGCATCATGATCAAATATGATTTTGAAACTAGATCTTGCTTTTCTGGTGTGTTTGGATATT
CCATGTTTGTTTTGGTGGGAGAATTGGGCTCCGATGATGGCATGTAGTCTTGGTTTCTGTTGCTTGGGTT
CCTGCACTTGCCTCTCGCTATCACATTATCTCTAGTGTTACATTGTTCTGCTATTTCTGCCAGTGGCTAG
ACTGTCCTATAAGCCTGTGTGTCAGGAGTGCTGTAGACCTGTTTTCCTCTCTTTCAGTCAGTTCTGGGGA
CAGAGTGTTCTGCTTTCGGGCGTGTAGTTTTTCCTCTCTACAGGTCTTCAGCTGTTCCTGTGGGCCTGTG
TCTTGAGTTCACCAGGCAGCTTTCTTGCAGCAGAAAATTTGGTCTTACCTGTGGTCCCGAGGCTCAGGTT
TGCTCGTGGGGTGCTGCCCAGGGGCTCTCTGCAGCGGCAGCAACCAGGATGACCTGTGTCGCCCCTTCTG
GGAGCTTCAGTGCACCAGGGTTCCAGATGGTCTTTGGCTTTTTCCTCTGGTGTCCGAGATGTGTGTGCAG
GGAGCAGTCTCTTCTGGTTTCCCAGGCTTGTCTGCCTCTCTGAAGGTTTAGCTCTCCCTCCCACGGGATT
TGGGTGCAGAGAACTGTTTATCCGGTCTGTTTCCTTCAGGGTCCGGTGGTGTCTCTGGCTGGGGTCCTGC
CGCTCCCCCACGGGAGCCCAGAGGCCTTATAAAGTTTCCTCTTGGGCCAGGGATGTGGGTAGGGGTGAGC
AGTGTTGGTGGTCTCTTCCGCTCTGCAGCCTCAGGAGTGCCCACCTGACCAGGCGGTTGGGTCTCTCTCT
CACCGGGTCTGGGAGCAGAGAGCTGCAGCGGGCCGGGATCCGCGGGTGTGGGAGGTAATTTCATAGTAGA
TTATTGAGGACTGAATATGTCAATCCAGTGACCAGTAAGAACTCAATCACTTTTCCGCAATTTTTACTTT
TACAGTAGGCTCCTGGAGAATAGTAGCATTGGCCCCATTACTCTTCTAACTGTAGTACTCAATTTACCTT
TTACTTCCAGTTACAGGACTTATTTTCAATGTACACTTTATTTGCAGGAGGCATGTTTGTCTTTCTCCAA
TGGTTGCTTGGTAGTCTTCTGGCTCTTTTCTTGTTTGTTTCACAAAACTTGTTTATCATTCAGTTTTACT
GTTAGGATTGCTACTAATGGCCTTGGTAAGTCTCTTGTCCTCCTGGCTCTCAATCAAGTCTCTTTTACTG
CTCATTTTAAGCTACCACTAACCACTGAGGCTCATCCATACCTGCACATCCCTCTAATTATTTTACATCA
AATATCTGGTGCCAACTGACTGACAAAAGCACTTTTGAACATCTGCCTATGTCCATGGCCTCTGGGACTA
TTGGTGTAGATATATGATGAGTCCATAGAAACTATATTAGATAAGAATGTTGTTCTGATGTACCCTGTTT
GAACTCACTTACTTTTTACATGTTTTCTGGCCTCTGAGCTGCTGAGTGGAGCTCAGCCAGAAAGTCTGGC
AATAGATGACCAGCACCACAGTATCTTGGTAAAGGTCAGAATCCTAAGGGAGATGTGTGGAATGGAAACA
GACTATCAAAAAATTATTTTTATCAGTCAGAGATACATATATGGATTCAGTACCACGTTTTTACATTCCA
ACATTTTTCAGTCCATTTCTTCTGATATGAACAGGTCGGCCAGTAACTGTTGGCAATCATTGTCATTGTG
CTGATGAACATAAAAACATTTTCTAAGATAGATGTGAGTGAGTTTTCTCAGAGAAATAGGGTTTCTGTGT
GCTCTCGTAGTATTGGTCACTTGTTCTTAAGGAAATACATATCATAACTCAGGATAGGGCCTCCTTACTC
AGATCTTTTGTTCCCAAGTGAGAAAGATCAGAGGCTAATTGGAGGCAAATAATTGCAGGAACTGCAGAGA
TTTAAGCCATATTGGTGTGTTCAGGCCACAAGGAGCATAGATGGTTCAACTGTAGGTATGCAAGTAGACA
CTTCAGGAGAAAAAGAAGAAAGGGTTCTCTGCATGGCTGATGCACAGCATTATGTCACCAATCCTAAAGA
GAAGGAGGATAGGTTAGTTCTTTCTCATGTTAATAGATGTGCAGAATTTTTAATGTTTTTTCACTTGAGG
CTTGGTTACTGCAAGACTGATATAATATATTTATTTATTTATTTTACTAACTTGAGTATTTCTTATTTAC
ATTTCGAGTGTTATTCCCTTCCCCGGTTTATGGGCCAACATCTCCCATCCCCTCCCTCTCCCCTCTCCAT
CTTCCCCCATTGCCACCCTCCCCCCAACAATCACGTTCACTGGGGGTTCAGTCTTAGCAGGACCCAGGGC
TTCCCCTTACACTGGTGATCTTACTAGGATATTCGATGCTACCTATGAGGTCAGAGTCCAGGATCATTCC
ATGTACAGTCTTTAGGTACTGGCTTAGTCCCTGGAAGGAAACTTCATATTCATCAAAGGAAAAATCCACC
AAGATGATCTCTCAATCCTATATATCTATGCCCCAAACACAAGTGCACCTACATATGTAAAATAAACATT
AATAAAGCTCAAAACACACATTGCACCTCACACAAAAATAGTAGGAGATTTCAACACCCCACTCTTTTTT
TTTTTACAGTCATATTTATTTTAATAGTACATAAACTTTTCATTTGTAACAAATGGTTAAAAATGTATAC
CAAAAATGTATAGCATTTTCAACAAATGGTGCCTGTTCAACTGGAGGTCAGCATGTAGTAGAATGCAAAT
CGATCCATTTTTTTTTTATTTTTTTTTTTATTAACTTGAGTATTTCTTATATACATTTCGAGTGTTATTC
CCTTTCCCGGTTTCCGGGAAAACATCCCCCTCCCCCCTCCCCTTCCTTATGGGTGTTCCCCTCCCAACCC
TCCCACCATTGCCGCCCTCCCCCCATAGACTAGTTCACTGGGGGTTCAGTCTTAGCAGGACCCAGGGCTT
CCCCTTCCACTGGTGCTCTTACTAGGATATTCATTGCTACCTATGGGGTCAGAGTCCAGGGTCAGTCCAT
GTATAGTCTTTAGGTAGTGGCTTAGTCCCTGGAAGCTCTGGTTGCTTGGCATTGTTGTACTTTTGGGGTC
TCGAGCCCCTTCAAGCTCTTCCAGTTCTTTCTCTGATTCCTTCAATAGGGGACCTATTCTCAGTTCAGTG
GTTTGCTGCTGGCATTCGCCTCTGTATTTGCTGTATTCTGGCTGTGTCTCTCAGGAGCGATCTACATCCG
GCTCCTGTCGGTCTGCACTTCTTTGCTTCATCCATCTAGTCCAATTGGGTGGCTGTATATGTATGGGCCA
CATGTGGGACAGGCTCTGAATGGGTGTTCCTTCAGTCTCTGTTTTAATCTTTGCCTCTCCCTTCCCTGCC
AAGGGTATTCTTTTTCCTCATTTAAAGAAGGAGTGAAGCATTCACATTTTGATCATCCGTCTTGAGTTTC
GTTTGTTCTAGGGATCTAGGGTAATTCAAGCATTTGGGCTAATAGCCACTTATCAATGAGTGCATACAAT
ATATGTCTTTCTGTGATTGGGTTAGTTCACTCAGGATGATATTTTCCAGTTCCAACCATTTGCCTACGAA
TTTCATAAACTCGTTGTTTTTGATAGCTGAGTAGTATTCCATTGTGTAGATGTACCACATTTTCTGTATC
CATTCCTCTGTTGAAGGGCATCTGGGTTCTTTCCATTTTCTGGCTATTATAAATAAGGCTGCGATGAACA
TAGTGGAGCACGTGTCTCTTTTATATGTTGAGGCATCTTTTGGGTATATGCCCAAGAGAGGTATAGCTGG
ATCCTCAGGCAGTTCAATGTCCAATTTTCTGAGGAACCTCCAGACTGATTTCCAGAATGGTTTTACCAGT
CTGCAATCCCACCAACAATGGAGGAGTGTTCCTCTTTCTCCACAACCTCGCCAGCATCTGCTGTCACCTG
AGTTTTTGATCTTAGCCAATCGCACTGGTGTGAGGTGAAATCTCAGGGTTGTTCTGATTTGCATTTCCCT
TATGACTAAAGATGTTGAACATTTCTTTAGGTGTTTCTCAGCCATTCGGCATTCCTCAGCTGTGAATTCT
TTGTTTAGCTCTGAACCCCATTTTTTAATAGGGTTATTTGTTTCCCTGCGGTCTAACTTCTTGAGTTCTT
TGTATATTTTGGATATAAGGCCTCTATCTGTTGTAGGGTTGGTAAAGTTCTTTTCCCAATCTGTTGGTTG
CCGTTTTGTCCTAACCACAGTGTCCTTTGCCTTACAGAAGCTTTGCAGTTTTATGAGATCCCATTTGTCA
ATTCTTGATCTTAGAGCATAAGCCATTGGTGTTTTGTTCAGGAAATTTTTTCCAGTGCCCATGTGTTCCA
GATGCTTCCCTAGTTTTTCTTCTATTTGTTTGATTGTGTCTGGTTTGATGTGGAGGTCCTTGATCCACTT
GGACTTAAGCTTTGTACAGGGTGATAAGCATGGATCGATCTGCATTCTTCTACATGTTGACCTCCAGTTG
AACCAGCACCATTTGCTGAAAATGCTATCTTTTTTCCATTGGATGGTTTTGGCTCCTTTGTCAAAAATCA
AGTGACCATAGGTGTGTGGGTTCATTTCTGGGTCTTCAATTCTATTCCATTGGTCTATCTGTCTGTCTCT
GTACCAATACCATGCAGTTTTTATCACTATTGCTCTGTAATACTGCTTGAGTTCAGGGATAGTGATTCCC
CCTGAAGTCCTTTTATTGTTGAGGATAGCTTTAGCTATCCTGGGTTTTTTGTTATTCCAGATGAATTTGC
AAATTGTTCTGTCTAACTCTTTGAAGAATTGGATTGGTATTTTCATGGGGATTGCATTGAATCTGTAGAT
TGCTTTTGGTAAAATGGCCATTTTTACTATATTAATCCTGCCAATCCATGAGCATGGGAGATCTTTCCAT
CTTCTGAGGTTTTCTTCAATTTCTTTCCTCAGTGTCTTGAAGTTCTTATTGTACAGATCTTTTACTTGCT
TGGTTAAAGTCACACCGAGGTACTTTATATTATTTGGGTCTATTATGAAGGGTGTCGTTTCCCTAATTTC
TTTCTCGGCTTGTTTCTCAACACCCCACTCTTATCAGTGAACAGATCATGGAAAGAGAAATTAAACAGAG
ACATAGACAGACTAAGAGAAGTCATGAACCAAATGGACTTAACAGATATTTATAGAAGATTCTATTATAA
AGCAAAAGGATATACCTTCTCAGCTCCTTTTGGTGCTTTCTCCAACATTGATCATATAATTGGTCAAAAA
TCAGGCCTCAACAGGTACAGAAATTTAGAAATAATCCCTTGAGTGCTATCAGACCGCCATGGGCTAAAGC
TGGTCTTCAATAACAATAAGGGAAGAACGCCCACATATACGTGGAAGTTGAACAATGCTCTACTCAACGA
TAACCTGGTGAAGGAAGAAATAAAGATAGAAATTAAAGACTTTTTAGAATTTAAGGAAAATGAAGGTACA
ACATACCCAAAATTATGGGACACAATGAAAGTTGTGCTAAGAGGAAAACTCATAGGTCTGAGTGCCTGCA
GAAAGAAACAGGAAAGAGCATATGTCAACAGCTTGACAGCACACCTAAAAGCTCTAGAACAAAAAGAAGC
AAATACACCCAGGAGGAGTAGAAGGGAGGAAATAATCAAACTCAAAGCTGAAATCAACGAAGTTGAAACA
AAAAGGACTATACAATGAATCAACAGAACCAAAAGTTGGTTCTTTGAGAATATCAACAAGATAGATAAAC
CCTTAGAAAGACTATCAAGAGGAAACAGAGAGTGTGTCCAAATTAACAAAATCAGAAATGAAAAGGGAGA
CATAACTATAGATTCAGAGGAAATTAAAAAAAATCATCAGATCTTACTATAAAAGCCTATATTCAAGAAA
ACTTGAAAATCTTCAGGAAATGGACAATTTCCTAGACTGATACCAGGTACGGAAGTTAAATCAGGAACAG
ATAAACCAGTTAAACCACTCCATAACTCCTAAGGAAATAGGAGTCATTAAAGGTCTCCCAACCAAAAAGA
GCCCAGGTCCAGATGGGTTAAGTGCATATTTTATTTATTTTTATTTACATTTTAATTGTTACTCTCTTTA
CCTGTTTCACCTTCTGGAACCAACTATCTTATCCCTCTTCCCCTGCTTCTATGAGGGAGCTCCTTATACA
CCTATCCACCCATTCCCTCCACCCTCCATTCCCTGACATTCCCCTACTATGAGATATTGAGCCTTGACAG
GACAAAGGACCTCTCCTCCCATTGATGCCTGACAAGTCCTTCTTCTGCTACATAGGTGGCAACAGTCATG
GGTCAATATCTGTGTAACCTTGGGAGTGGTTTGTTCCCTGTTATTTCCTGGTGGAAGGAAATATTATTTT
TAAAGTTATCGCAGATATAATTTTAAGGAAACAGGTGCAAGCCAGAGAGGAACCTGTCATTATACACCTA
AGGACACATCTCTGTAAGGAAACTAATTAGAATGGTCAGGAGTGCTTATGACACCCAGCAATATGTCTCC
TGTTTTCCAGTGGTTTTATGTCCCTGCACTCAGCCATTCAATGTAAAAAAAAAAAAAAACACTCTAACAT
ATAGAGTCCATACACAATTCCTTGTCTTTATAGGTTTTCAGGAAATAGTAAAGATAATATGCCAAAGGAG
TAAGCTGCTTATTAGATTTAATCAATAATTCTCAATTCACAATGACAAATAGCAGAATGATCAGGAGAGA
CAGAGATAGACAACACTTGAACAAATAAATTAATATAAGAGGCAAATTATAGATGACTACAATACACTCA
TACAGTTGGGTAAAGTGTCATTTGGTGACATCTCACTAGAACCTTGATGTCTTTTACCAGCAGCAAAAAT
TGACCATCACTATGAGTTCAAACAGAAGGTGCTATATCAAGTATTGCTTCTGGAAATGACTAAATAGTTC
GCAGTTTCTATAGGAAATTTAGACCAGAGTATCAGAGGGGCGTCAAACTCTGATTTGAGTTTCTTTGCTT
GGTTCCTAGTGGAATGACTCAGGTTGCTCTCTTGGAAGAAATCTACACAAATCAGGGTCAAAGTCCATGA
TTAAATGTATAAGTTGCTCAAACTGGTTAGAATTACAAATAGATGATGTTGTGGCTTCACAATATTATGG
GGTAAAAATCAAAAGACCACTCAATATGACCAAGGCTTGGAGGGAAACATTTTCAATAGACTAATTCTAA
ATGGAAATTACCAGATTTCATTTAAAGACAAAGTATACAAGAAAAAAAAACACATCCTGGTTGACTGATG
CAGGGGGAAACTAGAATGCAGTTTAACAAGAGTAAAGAACATGCAGTTAACTAGGTCATTTTGACTCTCA
TTTTCTAGAAGAGAGTTGTGTGCTCTCTCAAAAAACTTTTCAGGACAAGAGGTAGAAACCAGAGACAGCT
TCATGTGGGAAAAGGTGGAGAAGTCTTTGCCCACATACTCAATGTAAAAAGAAAATAACTAATCCCAGGC
AAAATGTCAAAGGATGCAAATCCATCAGGTATGGAGATTGGTATCTAATGAGGTGCTTCTTATGGGTGAA
GAAAATAGGACAGGGTAGTGAAGAAGGTATTTTACACATGGTAGTCTTTATAACCATAACCAGTTGTAGA
AAAATGATTAATAATTGAAATCAATAATTCCTTCGTATTTTGTTAACAAAGTGTTTCTATAGGTTTTTGT
GTTTTCTTTCATCAATTTGTCAAGCAATATAATATCAATTAAGACAATACAAAAGGTTTTCATATTCGTT
TCAAATTTGAGATCCTAAAAGAATGTGTTGTAGAACACATTTCCAACGATTCTAAATATATAATGTGTTT
GAGATTGTAGACTTGATGATTATATCACATCACTATATCTATGTTTGGGTTAAATATATGTTGCATTTCT
ATTTGTATGTAGGATCATTCTATTTTATCAAGGCACCATTAAGCTCTTTTTATTATTTTCTTTACAAATT
ATTCACAACATAAGGTAGTATGATGTTGTTTCAAGTTGACAAGAAGTAGACTATTTTTGGTTGCCTACTT
GACTACAACTGGAATTATCTAAAAACTATAAAATAATGGGTATACCTTTGAGGGACTTCCACTTTCATTG
AAAGTGAGAATATCTACTTCTAGTCTGAATTTTTAAAATAAAAACACACTCCTTGAATCCAGGTATTTAA
TTCAGCTACAATGTGTGCAATTCCTCCTATTGGAAGCCTATATAATGACATGGAAGAAATAACATTTTGC
TCTTATCCTGTTGGCTCTGTCTTTCTAGCAAGTCTATTTCATTACTGTCATTAAATCTTTTTTTGATCTT
TATTAACATGAGTATTTCTTATTTACATTTTGATTATTATTTCCCTTCCCAGTTTCTGAGCCAACATCCC
CCTAACGCCTCGCTCTCCCCTTCTATATGGGCTTCCGCTACCAACCCTCCCCACATTATCACCCTCCCCC
CCAACAATCACGTTAACTGGGGGTTCAGTCTTAGCAGGACCAAAGGTTTTCCCTTCCACTGGTGCTCTTA
CTAGGTTATTCATGCTACCTATTAGGTTGGAGCCCGGGATCATCCCATGTATAGTCTTTGGGTAGTGGCT
TAATCCCTGGAAGCTCTGGTTGGTTGGCATTGTTGTTCATATGGGGACTTGAGGCCCTTCAATCTTCCAG
ATCTTTCTCCAATTCCTTAAACGGGGGTCCCGATCACAATTAAGTGGATTGCATTGCTGGCATTCGCCTA
TGTATTTGCTGTATTCTGGCTGTGTCTCTCAGGAGAGAACTACAACCGGTCTGTGTCACCCTGCATTTCT
TTGCTTTAACCATCTTATCTAATTGGGTGCCTGTATATGTATTGGCCACATGTGGTGCAGGCTCCAAATG
TGTGTTCCTTCTCCCTTTGTTCTAAATTTTGCCTCCCTATTACCTGCCAAGGCCATTCTTGTTCCCCTTT
TAAAGAAGGAGTAAAGTATTCACATTTTGATCATCCATCTTGAGTTTCATGTCTTCTGTGCATCTAGGGT
AATTCAAGCATTTGGGCTAATAGCCACTTATCAATGAGTGCATATCATATGTGGTTTTCTGTGATTGGGT
TACCTCACTCAGGATGAAATTTACTAGTTTCATCCATTTGCCTATGGATTTCATAAAGTCACTGTTTTTG
ATAGCTGAATAGTATTCCGATTTGTAGATATACCACATTTTCTCTATCCATTCTTCTGTTGAAGGGCATC
TGGTTTCTTTCCATCTTGTGACTATTAAAATAAGGCTGCTTTAAACATAGTGGAGCATGTGTCTTTTTTA
TATTTTGGGGTATCTTTTGGTTACATGCCCAAGAGGGGTATTTCTTGGTCCTAAAGTACTGTAATGTCCA
ACTTTCTGAGGAACCTCAAGATTGATTTCCAGTCTGCAATCCCACCAACAATGGATGAGTTTTCCTCTTT
CTTCACATCCTCGCCAGACTTTGCTGTCATCTGACTTTTTGATTTTAGCCATTCTGACTGCTGTGAGGTG
AAATCTCAGGGTTGTTTTGATTTGCATTTCCCACATGGCTAAAGATGTTGAACGTTTCTTTAGGTGTTTC
TCAGCCATAAGCCATTCCTCAGCTATGAATTCTTTGTTTAGCACTGAATCCTATTTTTTAATAGGGTTAC
TTTTCTCCCTGTGGTCTAACTCCTTGAGTTCTTTGTATATTTGGGATATAAGCCCTCTATCTGTTGTAGT
ATAGGTAAAGATCTTTTCCCAATCTGTTGTTTGCCGTTTTGTCCTAACCACAGTGTCCTCTGTCTTACAG
AAGCTTTGCAGTTTTATGAGATCCCGTTTGTTGATTCTTGATCATAGAGCATAAGCCATTGGTATTTTGT
TCAGAAAATTTTCTCAAGTGCCCACGTGTTCAAAGCTCTTCCTCATATTTTCTTCTATTAATTTAAGTAT
ATCAAGATTTAAGTAGAGGTCCTTGATCCACTTCAACCCGAGCTTTGAACAGGGGGATAAGAATGACTCA
ATTTGCATTCCTGTATATGCTGACTTCCAGTTGAACCATTTCTTGAAAATGCTATATATATATTTTTTTG
CCATTGGATGGATTTAACTCCTTTGTTAAAGCCCATGTGAGTATAGGTGTGTGGGTTTATATCTGTTTCT
TCAATACTTTTCCATTGATCATACTGCCTGTCCTTGTATGACGTCATACAATTTTTATCACTATTGCTCT
GTAATATGACTTGAGGTCAGGAATGGTTATTCCCCCAGGACTTCTTTTATCGTTGTGGATAATTTTTGTT
CTCCTGTGTTTTTGTTTTTCAAAATGAATTTGTAAATTGCTCTTTCTAACTCTGTGAAGAACTGAGGTAA
AATTTTGATGTGGATTTCATTGAATCTGGAGATTGCTTTTGTCAAGTAGCCACTTTTCAATATTAAACCT
TCCAGTCCATTTTCATGGTATATCTTTCCATTTTTCGAGACCTTCTTCAATTTCCTTCTTTCAGACATTT
GAAATTTTTGAAATACAGATTCTTTGTTTGCTTGTTCAGAGTCACACTGTGGTTTTTGCATTATTTGTGG
CTACTGTGAAGGGTGCCATTTTTCTAACTTATTTCTCAGACTCTTTATCCTTTGATAGAGGAAGCCTACT
GATTTGTTTGAGTTAATTTTATTTCAAGTCACTTTGCTGAATTTGTTGATCAGGCTTAGTAGTTCTCTGG
TTGAACTTTTCAGGTCATTTAATTATACTATCATATGATCTGAAAATAGTGATATTTTGACTTCTTCATT
TCCAATTTCTATCCCTTTGACCTCCTTTTGTGGTCTGATTGCTCTGGCTAGGACTTCAAGGAGTATATTC
AAATAGTAGGGAGAGAATGTGTAGCCTTGCCTATTTCTTTATTTAGTGGGATTGCTCAAGTCACTCTCCA
TTTCGTTTAATGTTGGCAACAGGTTTGCTGTATATTGCTTTTACTATGTTTAACTATAGGCCTTCAATTG
CAGTTCTTTCCTAGACTTTTAACATGATGTGGTGAAGAATATTGTGAAATGCCCTCAGCATTTGATGAGA
TGATCACATGGTTTTATTCTTTGAATTTTTTCATATAATGGATTTCTTTGTTACGTTTCCATACATTTAG
CCATCCTTGCACTCCTGCGATGAAAATACTGGATCATCCCATAAGGGTTGTTTCGGTGTGTTCTTGGATT
CAGTTTGTGAGAACTTTGTAGAGTATTTTCTCCTCAATATTCCTAAGGGATTTTTTCAGAAGCTGTCTTT
CTTTGTTGCAATTCTTATATGGTTTATGTATAATCATATTTGTGGCTACATAGAACGATTTCGGTAGTGT
TCCTTCTATTTCTGTGGCTGTTTTGTGGAATAGTTTAGACAGTATTGCTGTTAGGGTTCTATGAAAGTCT
TTTACTATTCTGCACAAAACCCATCTGGTCCTGGGCTTTTGTTCATTGGAAGATTTTTAATAACTGCTTC
TATTTCTTTAGGAGTTGTGGGATTGTTTACACATGTTAAATTATCCTGATTTAACTTTGGTACCTTGTAT
TTGTGTAGAAAGTTTATCCATTTCCTCCAGATTTTCCATTTTTGCTGAATATGGGATTTTGAAGTAGGAT
GTGATGATTTTTTTAATTTCCTCAGTATCAGTGATTATGTCTCCTTTTTATTCCTGATTTTGTTACTTTG
GATAAACACTCGGTGCCCTCTGTTTAGTCTAGCCAAGGGTTTATCTATCTTGTTGATTTTTTCAAAGAAC
CAGATCTTGGTTTTGATGATCCTTTGTATGGTCCTTTTTGTTTCTACTTGTTTGATTTCAGCCCTGAGTT
TGATTATTTCCTACCTTCTATTGTATTTGCTTTTGTTCTGTTCTACAGATTTTAGGTGTGCTGTCCAATT
GCTAATATATGCTCTCTCCAGATTTTTTTTGGAGGCACTCAGAGTTTCGAGATTTCATCTTAGCACTGCT
TTGATTGTGTACCATAATTTTGTGCCTTCATTTTTACTAAATTCAAAAAAAAATCTTTAATTTATTTCAT
TATACTTCCATGACCAAGTTATCATTGAACAAAATTTTGTTCAACTTCCATATATGTGTGGGCTTTCTCT
AATTATTTTTCTTATTGAAGACAAACCTTAGTCTTCTTGTATCTGTTGAGGCCTCTTTTGTGACTGACTA
TATGGTGAATTTTAAAGAAGCTACCATGAGGTCCTGAGAAGAATGTGTGAGTGTGTGTGTGTGTGTGTGT
GTGTGTGTGTGTGTGTGTGTGTATTTGTGTGTGTGTGTTTGTTTTAGGATGAAATGTTCTATAAATATTT
CTTAAATCCATTTGGTGAATGACTTTTGTTAGTTTCTCTATGTGTCTTTGTTTCTGTTTCCATGATTTGT
CCATTGATGAGAGTGTGGTGTGGAAATCTCTTACTATTATCATGTGAGATGCAATGTGTTCTTTCATCTT
TAGTAAGGTTTTTTTTTATAAATATAGGTACCCTTGCATTTACAGCATTGATATTGAGGATTGAGAGTTC
ATTGTGGTGGATTTTTCCTTTGATGAATATGAAGTGTCCTTCCTAATTTTTATGGATATCTTTTAGTTGA
TAGTTAATATTATTTGATGTTAGAATGACTACTTCAGCTTCTTTCTTTGAACCATTTCATTGGAAAATTG
TTTTCCATCATTGCTCTCTGAAAAATATCCTGTATTCAGCAAAATGTTGGGTCCTCTTTATATATCTTTT
CTGCAGTTAGTCTATTTCTTATTGGGGGAATTGAGTCCATTAATGTTGAAAGATATTAGGGAGCAACAAT
TATTGTTTTCCATTATATTTGTTGTTAGAGCTGGAGTTATGTTTGTGTGGCTATCTTCTTTTGGGTTAGT
CAAAATTACTTTCCTGAGGTTTTGGGTGTATTTTCTCACCTTGTGTTGAAGTTTTCCATCTACTATCCTT
TTTAGAACGATATTGTGTAAATTTTGTTTTGTCATGCAATATCTTTGTTTCTCCATCTATGCTATTTGAG
ATTATTGCTGAATATAGTAGACTGATTTGGTATTTGTTTTCTCTCAGGGTTTTTTGTCATATATGAACAG
GATCTTCTGGCTTTCATTTTCTCTGGTACGAAGTCCGGTTCCATTCTGATAGTTCTGCCTTTATAGTTTC
CTTGACCCTTTTCTCTTACTGCTTTTAATATTTGTTCTTTTCTTTTTGTATTTTGTGATGTATTTGGTGT
TTTCTCTATTATGTGAGAGGAGGACTTTCTTTTCTTCTCCAATCTATTTGGAATTCTGTATAATTCTTTT
AATATTTATGGGCCATTTCCTTCTTTAGGTTCTGGAAGCTTTCTTCCATAATTTTGGTGAATATATTTAT
TGCCCCTTTAACTTGATAATCTTCCCTCTCTTCTACACTTACTATCCTTAGGTTTAATCCTGTCGTTGTA
CCTCAGATTTACTGGATGTTTTGTGTTAGGGGCCTTTTGTGTTTCACATTATCTTAGATGCTTGTTTCAA
TATTTTCTAAGGTATCTTCTGACCCTGACATTTACTCCTCAATCTCTAGTATTCTTTGGGTATTGCTTCA
ACTCCTACCTATGTTTTCTGTATTTAGGGTTTTCTCCCTTTGTGCCTTTTTATTGTTTCTATTTCCGTTT
TTAGGGTCTGGATTATTTTGTCCATTTCCTTCACCAGTTTGGTGTGTTTTCCTGTAATTCTTTAAGGAAT
TATTGTGTCTCCTTTTAATGGGCTTCTCCTTGTTTTCCTGTGTTGTCTGTATTTCTTTAAGGTCCTTCAA
GTCTTCTAACATCACGATGAGCTCTGATTTTAAATCAAAATTTTGCTTTTCCAGTATGCTGACCCCCATC
TAGGGCTTGCTGTGGTGAGGGAACTTGGTTCTGATTTTGTCAAGTGTACATGGATCCTGCTAGTTAGTTT
CATAACCTTGCCTCTCGCCCTTGTTTTATCTGTGGTGTTAGCTTGTCTTGCTGTCTATGACAGTGGCTAG
AGACTCCTGTAATTCTGTCTGTGGGCACTCTGGAGACTGTTTTTTTTTCCAGTGTGATTTGTGTGTGAGA
GAGACCTATGTCAGATGGTCAGCTATTTGCACAGGCAGAAACCAGACAGATCCTGTCCTGGACTGCTCAT
AGGTTCCTGGAGCTCATAGGGCTCCAGGCAGGTAATTCTTGGGCAATGAATGTGATCAGAACTGGTGGTC
TCCACTGTGCTCTCAGGACTATTTGCACTCTGGGAATCCCACTTTCTTCCCATGTGGTGTTGTTTTTTTT
TTTCTTTTTTCATTCATTCTTTAACTAACTAGCTAAATAAGTAATTAATGTATGCATGTATGTATATATG
TATGTGCTGTGCCCAACCTCGACCAGCAAGGAAGACAAGACCACAGGAGAGATCTTCTTCAAGCAGTTTT
ACTCAGGAACCTTGATACAACCTTCTGACCTCTATATATTCTGATTCTCTCTCCTCTGACTCTCTCTCTC
CTTTCTCTCTCTCTCTCTCTCTCTCTCTCTCTCTCTCTCTCTTCTGACTCTCTCTCTCTCTCTCTCTCTC
TTCTGACTCTTTCTCTCTTCAGGGAACGCCCTGCACCACACTTAAATAGCTACCACTGGCCATTCCTAGC
AAGCCACGTGGGTTATGTAGATAGGCTTTCACTATGGGGAAGCTAGCGCGCCAGGCAGACATAGCCAAAT
AAGGACTTGTTTACTGAAAGGAGCACTCACCATTGGGAGGGTGGAAGGCAGAAACCAGCGCCATCTTTGA
GGCGCGGCATGTCGCAGCTCTCTACATGTATGTATGTATGTATGTATGTATGTATGTATGTATGTATGTA
TGTTTGTGTATATGAATGTATTAATTTATTCACTTTACATCATAGTTGCTTCCCCCTCTTGGAGTTCTCC
TTTCATATATTCTTTTTTAAAGTATTAATTAATTAATTAATTTATTTATTTATATTTACACTCCAGATTT
TATTCCAGTTCTGTTCTATTCCCTGGAGAGTTCTACATCCCATAATGACTAAACACTGCCCACCCCATCA
GACCTCTAAACTTCTTGGAGTTTCCAGTGTCTTGAGGGTTAGGAGCATTTTCTGCTCTCCACATTTCCTC
CATCATTTTGAGAAAGGGTGGGATACCCTATGAATATTCAGTCACCTTGATACATCAAAAGTCTGTAGGT
CTAGCTACTTCCTCTCCAACTGAGTACAAATAACATAGCCTAGTCAGGGATGGTGCAAGGGTTGCAGCAT
TAGGAAGATTGAAAATCGTTCCTTTTATTTAACCACAGATAGGTATACCTACCAACATCCAAATACAGCT
ACATCGCAGTTACTTTGTCTTTGACTCACAGAACCTAATTGAGGAGGCAGTGGAAAGAATACCAGATCAT
CTACTGTAAATCATAGTCCCCTAGTAAATGACAAAAGAGACAAAAGCAATAACTGTAATATCAATGTACT
TATGAACATGAAAAGGATGAAATTTTATGTGGATCCATGTTTACACCCCCACATAAAGCAGAAAACTACC
AAGAACTACACAGAAGAAAATTGACCTATCTTTCAGAATCAGAGGGCTAATTACTGGCTGTAGAATGCAA
TGTGTTCAATCTTGAAATAAAACACAAACCAACAAGTATTTGTCATTTTAAAGCAGTGGTTCTCCATCTT
CCTAATGCCATGAATATTTAATACAATTCCTATAATAATGAGTCGCACTAAAACATTTTCAGTTTCTTTT
TCCGAACTCTAATTTTGCAACTGAAGGACCAGTCCAACATGGGATCCATCCAACATGGCCACCAAACCCT
GACACTATTATTGATTCCTTGTTGTGTTTGCAGACAGAAGACTATCAGGGCTGTCACTTGTGAGTCTATA
CTCAGAGCTGACTGAGACAGATACTTATAGTCAATCATTGGACTGAGACACTGATCACTGACAAAGACTT
AGAGAAAGGATCGAAGGAGATGAGGTTGTGGAAAGCCCATAGGAAGAAAAACAGTGTCAACTAACGTACA
TCGCTGAGAACTACCAAAATCTAATACACTATCCAAGAACATTTATGAGCTGGCCTGTTTCCTCCAGCAC
ATATGTTTCAGAGGAGAACATTGTTTATCTCCTGTAAGAGAAGATGTGCCAGATTCTGTAGAGACTTTAT
GTCACAGGGAAAATTGATGCAGGAGAGGGTGAGGAATGTGTCATTGATGAGCACCAGTAATATTTGGGGG
AATACACTGTCAAGGCATATGCTAGAGGTGATGGGTGAGTAACTCCCAGAAAGTGGATCATGGACAGCAA
AGTTTGGAATTTAAGTAAATGAAATAATTTAATGAAAAACTTCATCCTGGTGTACTAGCCACAGGTTAAC
AATTTGTTTTAAAGCCTTTTGCCAAAACTTAGAATCTAATCTGACAATGTAGAAGAGAATTAACAATTTA
GAGATATGCTATAAAGAATAAATTTTGAAACAAAAAAGTATAGTTTATTTTTTTAAATGGAAACCTGTAG
GTTTTTTTTTTATTTTAATTCAAATACACGTGGTCATAACTCAGGGAACAAGTGATAGTGTTGATTCTAG
AAGATTCCAGAAGCCACCAAACTTCATAATCAATATTGACTCTAGGGAAAAAAAAGGTTTCAAAGCTGAG
AGAATCTTTGTTTTTACTTGTAAGATATTCTCTAATCTCTCATGTTAGTCATATGTTCACTGTTTAGCAG
AAGATTTTTTTTTGATGAACTTACAGGCCTCGCATATCTTCTTACAGAGATTACAGGCATTTGGCAGCAA
CTCCACGCAGCTTCCTAGAGAACACTTATGTATTTGTGGCTGCTGCTTTTTTTCTTCTTATGTGATTTAT
ACATGGTATTGTTTGTTCACGTTAGGAAGTACACCTGTGCAGTGTGCAGTTTCAGGCCAGAATCATTTAA
GGATGTTTGGGTAGAAAAATTGAATGTTCAAGATTAGTATGAGTTCTTGAATTTGAGCCTAAATTTGAAT
AGTAGAACTTAACTTTGGAGAAAAAAGAAGTAAATCAGAGAACTTATTCATAGAATTTTGGTTGTCTTTT
TATTTATTTTCTTTTCCCTATAATTTTAAATCATGTATATGTTGTGGAGAAAGATTCATGTGTCCATGGG
TACATGAGGATTAAAGTGGAAAATGATAAATAAGAAGTGTATTAATAGAATCTTGTGAGCCCGCTAAAAA
ATTCCCTTCATTACCAAACTATCTCCCCAACCCAAAATAGAGAAACATTTGAAAATATTTCTATTCATAT
TAAAGGTACAGATGCTCACAATTACTAAATGGATCTAGCATCTCTCAGCTCAATTTTTACATTGTTTCTC
ATTACCATCCTTGCCTCATCCTTCCAATTGAGAAAATTACGATCAAGTACTGCCTTGCCTTCATTGATCA
TTGAGCTTCAATCATAAGGAAATTTAGAAAACACGTCAATCATATTATTTGTGCTTAAGACTCAGTCCTT
AATTTGAATCAAATTTGTCAGCAAGTTTGAAGTCAATATCTGTTGGTGAGCTAAAACACTAACCAAAGCA
ATTTGGGGAATTTTAGTGTTCATTTGGCTTCCTACTTATACTGTGATGTAGAGAAAAGTTTGTGTGGAAC
TATACACTACCATGGAGGAATAAAAATCCCTGCTCAGCCTGCTTTTCTATACTGCCCAGGGCCAATGGAC
TACAGGGAGCATTACCCACATTTGTTTGTTTATCTACTGCATTGATCATTGTTCAAATAAATACCCTTAA
ATTAAGTACACAGTCCCTCTTCTTAAGTGACTCTAATTTGTATCAAGGTGAAAAAATTAGCCAACATAAT
ATTTTGCTTATGCTTTATCAAATGAACCTGTGTGGATACATGATATGAAATTCACAAAGCAGAAATAAAA
AGGTAGAAAGTTAAATTAAAATCAATGAAAAATAAGAACTTGGTAAAAAAGACATCTGAGGAAGAGACGT
TTGGATAGATCTTTAAAAAAAGGTAGAAATGTTTTGAGAATAATTGCATCCCGTGTGAATGTTCATCAAA
TGTTGAACTTGGGACAATATGATAAATGATTAATTACAGTTCCCCAAGAAGTTATTTAACACAGTTATGG
ATCAAACTAACAAACTTACTCACAGCCAGGGACGTGTGACAGTGGCAGAAAATGGGGATTACATTTTATA
TCTGTATGTACGACTTGTGTTAGTCTCCAACTAGAAACTTTACCTCTAAAGACTAGAATTGAAATAGTTA
GAAATTATATTACATGCAACTAGAGGAAAGATGAAAGGAATAAAGATGAATGTATGCTCTCAAATGTTTT
TCCTTCATCCAAGGCACAGGGAAAAGTGCAACAGTTGAAGGGAAAGATCTTGAAAATCAAAGATTGAGGA
AGTTGGCTGTGAATACAAATATTGTGAAAGGAGCATACGTAAAACAACAAACTTTGGGAATATGTCTCAA
AAAGTACAATCAAATGAAGAATAATTACGCTGTGTATGCCTGTTTGGAAGGTAGTAAGCTCAAAAAAATT
TTACCTTAAATAACAATTAACAGGGTAATATATATATATATATATATATATATGTATATATATATATATA
TATATTGCACACAAACACACACACACATATATATATATATGTGTATATATATATATATATATATATGTGA
GCATTTGTCATTGCAAAGGAAAAGAACAAAGATATTTTTTCATGTAGTACCAAGTAATGAGTTATCAGAA
TATAAATGTATGCAAATTTAGATGTTATCTACAGCTTATATTTTAAAATGTATATGTATATAAGATACAT
ATATGCATTCAGTAATATTGATTGATATATGAGCCCATGTGCATTGTAGGTGTGCGTGGAGAATTACAAA
TGGTAAGTTGGAATCATGAAATATAAAGAAAAATGCAATTAAATTACAGCCTCAAAAATAAAGTATCAAA
TCAGAGTTAAAAATAAAGGAACAAGCAATATTTTGTGAAAAATGACGCCGTACATCACCAAATAATGTTG
GCAAATAGCAATGGGTTTGTGTTTGTATTTAACTCTTTGTGTATGTAATATTAAACTGAATAGTATTTTG
TTACTCCTATTTTGATACAATGTGTAATGAGATTCTTCATGTAAAGTGACTTATTTGTTCCTCGACTTCG
GTAACCTAATAGTGATAAAGTTATTGTGCATTACAATATTTTCATTATTGTTTTTTCGCACTGAAAGAAA
CACATTTCATAGTGAAATGCTGCTTTCATTTAACGTTCAAGAGCCTTATAGATCAGACATAATCTGAACA
ACACAATACTTTTCATATACTGTGCTCTTCTTAGTATGTTATTGGATATTCTGAACATCTACATAGTACA
TTTTAACGGTATTCCAGTAAGTCAGGACTCTGTGATATCCATCAAGAATATCCAAAGCTGTAACTTTGCT
CCACACTGTACTATGATTCAACATTGTTTCTATTTTTAAATCAATGCCTTTTATTGCATCAGTGATCTAA
GATACTCCTATTCCCATCTAAGGCAAATTATTAATTTGCTGATGTCTTAGTTTCTGTTGCTGTAACAAAA
CACCATGGTCAAAAGGTTATGAGACAAGTGTTATTTTCTTCTATCTCTTGGCCACATATAATTGAACAAT
GCCAAGATGGATGTAAGGAATCAACAATAGTCCATGTTATAATGCTGATTACTGGCTTTATCTCCATCCT
ATCTACAGTCTTCTTCCTTATAATTCCCAGAACAACTTGCTTGGAGTAGGCATTGCCTAGAGGCAGCAGG
GTCACTTTATAATAATCCTTAATTAGGAACATGCCTTAAACACATAACTACAAGTCAAAGTGATAGTAGC
TATTCCTCAATTGATATTTCCTGTTCTCAATATGTTTATGTTTGTGAGAGCTCATTTGCCACCAAATCTT
ACTAATTGTTATCATTTTAAGCAATACTGCCCTGCAGTTTAAATACTGTCTGTAGGTATACTGCTTAAAC
TTTTTTTTATGATTAAGGAATACCTTTGTTAAGACAAAATAAAACAGATAAGTTGTGTATCATCTAATAT
TTTAAAAGTATCAAACTTTTGATAAAGCAATTTATCTTTTTATTTCTGAAGAAATTTAAATCTGGTCAAA
CTAAAAGAACATAACATTTGGGACAAAGATACAACCTAGCAACACTGTGCTAGAAGTCAAAATAAAGAAA
ACCTCCACAATTATCATAACCTTCCCCCGCCTGCTGTGGTAGACAGGGAGGAAGGTGATCCAGACACTGC
AGAACACCAATATACTGAATGTTAGGAAGTTGTCTTCATTGAATCTGTCAGGAAGGTTCCTAGCCAAGAA
AGCCACAGTGAAACTCCCCAGACCCAAGGAACCCAAACATCCCAAGACAAAGTAGAAGGCAATGATTGTG
TTTTTTTTTTTTTTTTTTGGTTGTTTTGTTTTGTTTTTTTTTTTTTTTTTTTTTTTTTTTTTGTTTTTTT
GCAAATAATGATGACCTTCCCATGTACTGATAGTATATCTCTGTCAATAAAGGGAGGACATGTCACCAAC
TAGATACCACAGAGAGCTAGTTGGATTAGTATCCAAATGGGAAATGAGAAAGTTATTTGGCCCTCTTATC
ATCATTCTTCTTACCCTTTTCCCTGGAGTAGTGAGCTTGAAATTTGTAACCACAGTTATTGTTTTGGCCA
ACACGGCGGAAATAACCACTGTGAAAAATACTCCAAAAGTGGTCTGCTGTAAGATGCAGGTGGTCTGGTT
CAAATGTCCAATGAAGAGCAATGAGCAGAGAAAACAGAAAGCTAGAGAGATGAGCAGGATGTAGCTGAGA
ATGTGGTTATTGGCTTTCACAATGGGAGAATCCTTGTACTTCACAAAAGTGACTAGGACTCGAATTGTGA
TGGCTGAGAAGGACAGGGCCATGCAGCCTAGAGCCATCCCCAGTGTATCTTCATAAGCTAGAAATGACAC
AGTTCTTTGGAGGCACTGTGTTTGCTCTAAATTGACGTATGAATCATCTGGACATCACACACACTGTTTC
ATATCTGCTGCCAAACAACGATAAACCCTTATATATTATCATATTCTGTAGTTAATATTTTTGTTTGTAT
TATTCAGAGGATATATAAATAAATAATTTGATGTTGAGCATCTATTACATTTCTTACTGATATAGGGACC
ATTAACTTAATATGGATTTCTGTTCACCTATGCTTTTAGATGGAACAGATTATCATCACAGAGAATGGAA
CAAAAATGCTTATTAAACCAAGAAGAAAGAAAAATGTGATTAATAATATTTATAATCTCAGGTTATATTA
TTCTTCAAACCATAAATTTACTACAGACAGACAAAATAATGTGCAGGTATAGTTGTTGATGCCATTTCAT
GTAAGACACTATGTACTGTGCTTTGAGAGTTGTGCACTGTGTCTGTACCTATGCATAGGCACCAGAGCAT
ATAATTACTTATGCAAAACCCATTCACATAAGGGAATATTGTCCTTGAAGAAGACCAAAGATAGATCTCA
TAGATCTGTGCATATCCCTCTTGTTGTATAATCTCTTTTTTCCCAACTACACAGTCCAAGGTTATGGATA
TTGATGGATATGGTGTGAAGGTTATGGGTATTGATATTCATCCTTATTTCCTTAGGTAGACAGTGATTAC
TGATAATCACTATCCCATGTGTTGCTGCATTCTTGAAATATCTGCCCTTGTTCAAACTTTTAGAAGAAGT
CTTAATCCTTTAAGCCATGTAAGGTATTAAAATATATTTCATTAAAGAACAACTGTTATCCTGAGCATCT
GGTCTTTGTCAGGCACTAAGCTGTGTTATAGAGAGAAAGATTGTGTACTAATAATGTAGTCAAGATTCTT
TGTACAAACGATCAAAGAAGAATAAAGATCTGCAAAGATTATGGTTAAAATTATTGTTTTTAAAAGTATT
ACACTGGGTTGGGTATTTAGCTCAGTGTTAGGGCGCTTGCCTAGCAAGAGCAAGGCCCTAGGTTCCGTTT
CCAGCTCCGAAAATAAGAAAAGAAAAAAAAAAGTGTTACACATGTATGATACCCTAAACATTTTCTGCAT
AATATAAAATCAGTAGTCACTATATTATGAGAAAAATGAGATTTTTGTATGAGAAATTGCAGTTTATTTC
CTAGGGTGCAAAATATATTGACATTATTCAATCATTATATTCTGAAAACTGGAGTTTTAGGTATTCATCT
AGGCCATATCATATTTCTAGATTTGAAAGAGACTATATTTTTGTCTATTTTCAAAAAAGTATTTTCAATA
CTTTTTTGAACAATTTTATCCTTCATGCAGGCATGTACCTTTATCGTTGGAACCGTCGTTATCTGGGCAC
TGGACACAATCAAAGCAGCAGTCTCCTCTTTCATTCTGATGGATTTTCCTGAATCCAGCAGTACATGTCA
CACTACACATGGAGCAGGGAACCTGAGGCAATGCACACACACACATACACACACACACACACACACACAT
ATACACACACAAACGTACACACACACACACAAAAGTGTGTGTCAGTGTAGTTAATGTATATATAATATAT
ACAATGACACATAGATTGATAGATATGACATTATCTGTCTTGGCTATAAATATTCCCCTGATTATTTATT
ATCATATATTACTTTCCAGTGCACTGGAATTTACAAAATATTTACCATATCATGTAATATTATATGTAGC
ATGTCAGTTATAGCAATTAAATTATTTTTCTTCTTAAACTGATTAATAGAAATGAAAGGTTTATTTGGCA
TCAGTTTCTCTCAAGATTTATAAGTAAAAAATAAATTAGAGCAGTGAGTTGTATTGAGAGAGAAGGTAGG
CTACACCAAGAAAGAGTTGTTCAAATGAATAAGAACAAAGTATGTTATGTAAGACTCTCATACAATTAAT
GGACTTTTTCTAAATTTAAATGAAAATCTTGAATCTCCAACCCATTCCCCTTCCTCAGCTTTTATGAGGG
AGCTTCAACACCAACCTTCCCACTTTGGCATCCCTACTCTAATATTCCCCTATGCTAGGGCATCCAACTT
CCACAAGATCCCTCCCACTGATTACAGAAACAGCAATCTTGTGCAGAGGAATGGAAACTGGGAATGGGGA
TAACATTTAAAATGTAATAAAATATATTGAACAATAAAATATATAAATTAAAAGTAGCATTTGGTCTTCA
TCGCATGTTTACTATTTCAGTGCCTCATGTTTTAAATTTATATAGATTGAAAAAATAACCATTGTGGCAT
ATCTACCAATGTTCCTACTGTGGCCCATTCCAAGTCTTCAGATATATGAAGTTGTTGACTCTGTGTGAAA
TAAGGAAAATAACTTCCTATTTTGACTTTTAATCCAAGGCCTTGTGGAAAATTACAAATGATGTAAATGT
CATATTCTACACACTGATTTTCCCTGTGATTCATGTTTACCAGTTCTCCAACGGGGTTACTGAATACACT
GGTTTTCACTGAGGAAGCCACCTAAATGAGATGCATCATTAGATGATTACATATGCATATCAATGTAGGC
AATGCTGAATTGAGAATGTACCATATTTTTTTAATGTCTTTCCAACAAGACAGGTGTGTGAAACTAATCA
CATGTAGTAAAATACATTATACCTCCTGAATCATTAAAAATTAATATACTTATTAATGTTTGATTTTAAA
ACATGCTCGAAAAAATAATTACCAGAAAACAAGTAACATGATGTGTGTGTGTGTGTGTGTGTGTGTGTGT
GCATGTTTGTCAAAATATTATTTAGGAACTGAAGCCACCTATGTAAGAAATAAGTAGAAGTCTAAAATTC
TAGAAGTTGTGGAAATAAAGAATGGTAGTAGGTATTTTATATGCATACTGTATACATATATGAAATAAAC
AGAAACTTAATAAAATGTGTACTCATAGTCATTTGTGATTTCATAAATAATTATTAATTTAAAAGAATAA
CTATTAATCAAAGCACATGTACTTATTCTTGAGAAACTATTCTTGAGAAAAATTTTCTACCCTAGTCAAT
ACTTAAGGTTTTCACTCATCTCCTATTTTAAATTTGACATCATGTGGAAAAATGTTGAAACACATTTTCA
CAAAATACACTGATATTCATAAAAATATATTGTCTCCTATTAAAAGATCACTGTGCATGATATATATACA
TGTAAAAGATTCATTTGAGAGTTTTGCAGTGTTGAGATCTTTAGTCTAATAGAATAATCTCTAAAATATA
TGTGAGCTTCTCAGGGGCATGAGAGAGCATATTGATATATCTAATAATAATGAATACATGAAGCTTTACC
TGCTGACAGTCAATGAACAATCCTTTGGCTTTTGCCAATTTCTGAGACTGCACTTGTTGTAAAATGAATT
CATGTTAAGTGTGGGCCACAGCATACACAACATTATACAAATTGTAACCATCTTCACTCAGGACCATGTC
AAATGTGCGCTGTGCTAAGCAATGTATTGTTGAAAGTAAAATAATCCATTTTAACATTGTTCTTTGAGAT
TGCACAGTTAAAATGATTACACACCAGCATAGACTGTGAAATGTCTACTGGATTCATAGACGTGTTTATT
GTTTGCATAAAATTTCTGAACTCAGCAACGTCACTGTGGTGGTGTACAAAAAGGACAATCCCATGAAAGT
AATCAAAGATGAAATCTTGTATATTTGTGATAACATCCCATTGCGAGGTTGTGATACAGATTCTCTGAGC
ACCTAAGTTTCCCCATCTCCTATAGCTGACTTCTAGAGTAGAGTTCATTTCATCATAAATGATAACAATT
TTTGCTTGAGATGTCATAAGTTGTTGGTCATAAACCTTAACCCTTGCCATGTATAGTTGCATGTTTTCTG
GGATCATATTCACAAAAGCTAAACAGACCGCATGCCTTTGCATTTCTTTTCTCAAGTCCGAGAGAAACTG
AGTACCTTGGTCATCATCTGTAATGGCCATTCCTATCCAATTCCATTTACAATGAAGCATCAGGGATGTC
ATGCCATGGGACAAACACTTGTCCTTTGATGCCAACTGATGGACATAGGGAAACTTGTCATTGCCACTCA
GGTTAGGGTTAAATGGTCCAAAGAAGATCTGAAAAGTCTGTAAGAGAGGATGAAATATCCCCTGAGAAAT
ATTATTTTTAGGATGTTTGGAGTCATGTACAATTAATGTTACTCACCATTCATAACTTAGTTTAAGGATA
GAATGATTACATTACAAATATTATATATTTTCCTATTATATTCTAGACTATTCTTCACAAGTCTGAGTAT
TCAGTTTTGCCTGTTAGATCAGTAATTTGAACAACAGATTATTTATATATATATATATATATATATATAT
ATATATATTTGTGTGTGTTTATGTATGTGTGTGTGTGTGTGTGTGTGTGTTGTGTTCGTGTGTGTAACAG
CATACTCAAAAATGCATGGGGTCCAAGTTTTCTTGTAGGCACATGTAAAGGTAGTTTTAAAGTTGTTAAT
TCATAGTGTCTCACATTCTTACCCTTGGAGCTTTGGAATTAATTGCCAATTTTAAGAATGTTTTCCATAA
TGGTCCTGTAAGCTATACATACATGTTGTCTCCAATCTACAGATAAAATTAGTAAAATCCAAATCTTTGC
TTGATTGTGAATATACTTAATTCACAATTCCCAATGTATCTTCACACATACCAAAAATGATTTAAAATAA
CAAAGACATGTTGGATAAAAGATGAGGATTCTTGTTGATCTCATCAGTAGCAAAAAAACATAACCAGAAA
AAACTCCTATTTTCTTTCTGGTATTCAAAAACTAAGCATAGTGATGATTAAAGAGGTGTTAGAAACGTAA
AATTTCAATTGTACTATGATAAATATATTTGTCCTCCTAGATTTTCTCTGTTATATTGATCAAAAAAGTA
AAAGAAATAGTAAACATCAATATCATACTGTTAATAAGTTTAATATGTGACTGAGTATTTGCATGACTAG
ACCAAAAAATAATCTAATAAAAAATAGAATGAACCTAGGCAGGCTATTTCCCTATTCAGTGACAACTTCA
GAATGACAGGAGGGGCTCATTTAAATAGCATTTATAAAGCACGATATATGTATATTCATAAGTGTATATG
TAATAATAATAAGTGGAAGCAAGTACAACAGACCTCCCTACTCCCACCCATATATATTTCAGTATATGAA
TTTATGCACAACTTTTAAGACCAAAATAAGATAACCTTTTAATAGAATCCTTTGATGCGTGCTCAGACAG
GAATCATCGACAGATATTGGAGGATAGGCAGTGGTGCAGTTTCATCGCACTTAAATTTTGCCAAAGGTGG
GAAATGCGAATTCAGGGCAAATGAGAACTCATATTTCACCATATGTTATCCACAGAGTCAACAGATATTT
TATTTTCCAGCTTTGTGAATTAGAACGCAGTTTAGTAACACTAAGCTAAACTGTGACATATTTGAAAGTA
TTAAAATAGTGATTGATGTTATAATTATTTTTCAGTGGTTCCCTAGGTTACAGGGAGAAAAACACAATGG
AATCTGACAATTTTTTGTCAGAGCTATATATTTCTAATTCATGACATTGAAAGAGAGAATGTTAATGACT
TACCTAAAATTAATGTAATTAAGAAGTTTATTATAAAATTTTTCTTCAATAGGTCCTTCGATTGTAAAAT
GTATAAAACCACAGTCATTTTGCAAATCTCCATCATTATCTTCACTATTCTTTATCCTCCAAAAGCAATT
GGGTTCAGTCAAACTGCACAAGAATAGCGAAAACTTCAGGAACCAAAAGGCAACAGTGAACCCACACAGC
ATCTTCATGTCTGCTAGGATCTAGCCTGGAGCAGCTGTGAAACCTGTTTTTTATGTGTACAAACATAACA
CCCACATTTACATGTATGTGTTTTTTCTAAGACTTCTGCTGTCTGGAGATTCACTTAATTATATTCAAGA
GTTCCTTCCCATTCATCCTATGTTCTGCTCCCTGGATATAGTGGGAAAATTCTGGCCTCAAGCACTACTA
GATCTGAGTTCTGAAAACTTTTGATCAAAACATTTCCAAAACCATGTTTTGAAGATCATGTTCTCCATCA
AAACCGCCATGATTTCATTCATATCTGTGACACAAATCTTTCAAGGGAAAATATTCTTTTGGACAGCTTG
AACCAGATCACGTGTAAACAGCCGTATGTGTGAACCCAATTGATTTCATCAGAACTTCTATAGTAAGACT
AGAATTGAGAAGTTATAAATGTTCCATATCATTAAGGGTTTGACTTGAATCATGGGACATTTTGCCTTCC
ATTTTCTATTGAAGGGAATCACAGTCTCACAGGGAACAATGAGTCAGGAGTAGACCATTTTCTCTCTTCA
TTCCCTATTGTATGAAATTCATGTTTCCAAAATCTCCTCAATCTTCCTATGGTTCCTTTTATCTGGAAAA
GGTGTAATTATGTTAAATCCAATAATGCCTGGAATTATACAGATTCAATATCCATGCTGTCCGATATCTG
TTCCAGTGCAGACATTTAATGAGTTTTAATGCTGATCGATTGCCTGATAATCAGTCCTTGACAGTCAATG
CCATTTGTTAAAACATTTTTTTTTGGTTGAGTCTGTTCATACCTCATTATGATGAATGAGAACAATTGCA
TATGTTTTATTTGAAGGAATGAAACAATTTATGTGTCATTTATGACAGAGAATTTTATTGCTAATATTAA
TAAATACATTATATCATATTTATTTTTGTCTAGTTGGTATTTGTTTTGATATAGTCCTGTCATATTTGAT
ATTGCAACAACATAGATTTATGTCTGATATGTTCACATATGTAACTTGTTTACATTACAATGAGTGACAC
GGCTGGAGAATTGATTTGCTTTATAACTTTTGAACTGCCTTATTCTTATGTCCATAAGAGCCACACTGAA
TTCTATTCCAATAGAAATAAAGTGGAAATTTTACTCAATTTTCAGGATAATTTTTACTTCCCTGGCTTAC
AATAAAATCTTATTATGGGGTTTATTAACTTTACTACTCACTATGGATTTAAATTTGTTCCATATTTTGG
TAAATTATGTCTTTGACAGTATAAGTATTTTTTCAGTACCTTAGCACACCTAAAAATGAGTAAATAGAAT
GTCCTAATGGGAATTTCCATCCTTTTCTATACTCTGTGGTAATGCCATGTTAAATGATTTGGGAACATGC
ATGGAGGCTGACTCTTTCACTCTGTTGTGACTGCAATTAAAATGCCATCCTGAGCCATGTGACCACTTTG
GAACTTATTTGGTGCTCATATGCATTGGACTGAGATCCATACTGTTGTCAGTATATCAAGCATAGTGGTG
AAATATGCAGATTTTTTAGTAATATCGAATTTGCTTTTGTCAAGTTTGACAGGTGAAGCTCCATATTGTT
TTCACAAGATACAATCTTTATGTTATTTGGAACACAAATAGTACTTCAGAAATCTCTTTCTCGGGGTTGG
GGATTTAGCTCAGTGGTAGAGCGCTTGCCTAGGAAGCACAAGGCCTTGGGTTCGGTCCCCAGCTCCGAAA
AATAGAACCAAAAAAAAAAAAAAAAGAAATCTCTTTCTCTTTTTGCCTAAATCACATGTTATAGGCTTGA
TAGGATGAAAAGAATGCACTCACACACTACAGTGTCCCTCTTGATTATTAAGGATATCTTTGGTTCATTT
GTTTCCTTTATGTCATACTATTGGATGGCCATCTTAATATTTGCACTATAATATTTGATTGGTATATAAA
ATAAAAATTTGCTTTCATATTTAAGAGAGAATATTCCATTGTCTCCTTCTAGTTTGTTGTCCCTTTATTT
CTTGTGGAATTATATATCTGATTCCTTGCTATGTTACGTAGAACATGTGACAGCCTCTATTTAATTTCAT
TTCCTAGAATAATATTACAAGTATTGGTGAAGTTCTTTCATTAAATGTTTGATATTATTCATTAGAAAGA
CGTTCTTTTGCTGCTTGTTGCCCATAAATCCTATGCTGATTTTTGTTTCTTCAATCACTTAGAACTTAGT
TTGATACATTACTGAGATAAGAGGTAGTCAAGCATTGAAGAAATTTTGAGTATCTGAACTGAATTCTGTC
CATGGATAGAAAGGCTTCTTCTTTCATGACAAAAGTATGAAATAACAAAGATCATTGATTAAGCACAAAT
ATTTGCAAGGCACTGTGATGTCCCTTGTATATGCATGCACCAATAAATATAACTTCAGTATCTTCATTGA
AATGGAAGAGCATGTCAGTCAAATATAATGACCCTGATTTATGTAGGAAAGAAACATTCCATTTAGTTTA
TTGAAACAAATGTAACTAGTTATTGCTCAATTAAAATAGGATTTTTAACACAATGCATCATAACTGATAT
GACATATTACTTATGTAACACTAAAAGTACATAGTTAGGCAGAGTTATGCTGATGATTTTTCCACGTTGT
CCCATTATAAACTTTTTTTCTCTCTTTAATGATTTTTCCATTTTTTTTTTTGGTTATTTTATTTACTTAC
ATTTTTCCCTACATCTTAATTGAATTGGGTATTTCTTTTTGTTCATCTTTATTAACTGAGTATTTGTTGT
TTACACTTTTATTGTTATCCCCTTTCCCAGTTTCTGAGACAACATCCCCCTAGCCCTTCCCACTCCCCTT
CTCCTTGTGTGTTCCCCTCCCCATCCTCACCCATTTACTGCCCTCCCTGCAACAATCACGTTCACTGGGG
TTTCAGTCTTGGCAGGACCAAGGGCTTCCTCTTCTACTGGTGCTCTTACTAGTCTATTCATTGCTACCTA
TGAGGTTGGAGACCAGGGTCAGTCCATGTATAGTCTTTGGGTAGAGGCTCAGTCCCTGGTAGCTCTGGTT
GTTTGGCATCGTTGTTCACATGGGGTCTCAAACCTCTTCAGCTCTTCTCCTCCTTTCTCTGGTTCCTTCA
ACGGGGGTCTCTTCACACTTCAGTGGCTTGCTACTGGCATTCATCTATGTATTTTCCATATTCTGGCTGT
GCCTCTCAGGAGAGATCTATATCCGGTTCCTGTCGGCCTCCACTTCTTTGCTTCATCCATCTTGTCTAGT
TTGGTGGTTGTATATGTATGGGTCACATGTGGGGCAGGCTCTGGGTGTTCCTTCTGCCTCTGTTCTACAA
TTTGCCTCCCTATTCCATGCCAAGCGTTTTATTGCTCCCCTTTTAAAGAAGGATTGAAGCATTCGAATTT
TGGTCATCATTCTTGAGTTTCATGTGTTCTGTGCATCCAGGGCATTTCAACCGTTTGGGCTAATAGCCAC
TTATCAATGAGTACATACCATGTTTGTTTTTCTGTGATTGGGTTACCTCACTCAGAATGATATTTTCCAG
TTCCTTCCATTTGCCCATGAATTTCATAAAGTCATTGTTTTTGATAGCTGAGTAATATTCCATTGTGTAG
ATATACCACATTTTCTGTATCCATTCTACCTTTGAAAGGCACCTGGGATCTATCCGCTTCTGGCTATTAT
GTATTAGCCTGCTATAAACATAGTCGAGCGTGTGTCTTTGTTGTATGTTGGGGCATCGTTTGGTATATAC
CCAAGAGAGGTATAGCTGGGTTCTCAGGTAGTTCAATGTCCAATTTTCTGAGGAACCTCCAGACTGATCT
CCAAAATGCTTTTACCAGTCTGCAATCCCACCAACAATGGATGAGTTTTCCTCCTATTCTACATCCTCGC
CAGCATCTGCTGTGACCTGAGTTTTTGATTTTAGCCATTCTCACTGATGTGAGGTGAAATCTCAGGTTTG
TGTTGATTGGCATGTCCCTCTTGGATAAAGATGTTGAAAATTTTTTTAGGTGTTTCTCAACCATTCATCA
TTCCTCAGTTGTGAATTCTTTGTTTAGCTCTGAACCCCATTTTTAATAGGGTTATTTGTCTCCCTGCAGT
GTAACTTCTTGTGTTCTTTGTATATTTTGGATATAAGCCCTCTATCTTTTGTAGGATGGGTAAAGATCTT
TTCCCAATCTGTTGGTTGACATGTTGTCCTAACCAGAGTGTCCTTTGCCTTAGAGAAGCTTTGCAGTTTT
ATGAGGTCCCATTTGTCAATTCTTGATCTTAGATCATAAGCCATTGGTGTATTGTTCAGGAAATTTTCTC
CAGTGCCCATGTGTTCGAGATAAGTTAGTTATTTTTACACAGTTCTTTTTGTTTGTGTGTATACACAGTT
CCTTGTCGACAACAACTTTTTTGTTTTCCTCAATGAGGACTGTTGCTCATTTGTGAGTCTTCATGAACTC
AATGTGAAATGGTTAAAAATATTTATCCTGTTAGAATAAGCTGCATCTTTTTAACAACTCTTTAAAAAGA
AGAAAAACGAAAGCAAATCTCTGACTTTAAAGATGACTTACATGAATTCACATTGTTTACCAAGTTGTGG
TTTAAGAACACCACTTAAGAGGCAAAATAAACTTGGTTTATATTAAAAAAAAAGTTTTTGGAGCTGCAGA
GGAACGGCCTTGAAAGATGCTACTGACATGGAGCCTCAGCCCATGAGGAAGACAACAGAATACAGAAATC
TTCTTGTTCCTGCTAGAGCTATGGCAGCGCATCCCTGTGCTCCTGATACTTGGGGAACTGACATAAGAGA
GCCTGGAGTTTGAGGCTACAAAGGGAGGCATTGTGGTTTCTCATTACCAAGCCCAGTGAAACACAAAACA
GTACAACTCAGAAATTCATCTCTCCTGCTCTTGCAGTTGCAAGGGGAAAAGGGATGTAGCTTTGGACAGT
TCTCAAGTTTCTTATGAGTCTCCATTCTCCAGCTCTGAGCCCAGTCTCACCAGTTTGTTGGATGTGAATT
GTATGATCCCAAATTGATGTGCAAAAACTTTTTCCTATAATCCAGCTTTTCATCAAAGCCACATCAGAAC
CAAAATGTAAACAAAAAGCCACCGCTTCTTAAAAACTTTTACTGCTTTCATTTTCAAGGGCTCAGGCCAC
CATCAAGTTGAATAAAGCTGGGGTGAGCATGCAAAAGTCTCAGAGGTATTGGTCCTGTACTGGGAAGATC
TTTTCAGATACCCCTGTAAGATTCTGGACTCATTTGCAGGGGATATACAGGTGGGACTCTTTATCCTAGT
ATCTAGATGTGAAAATGGCACTTCCAACTCCTGTTTGGGGATGGCTTTCCCAGGGAGATTGGCTCAGTGG
TCGAGAGTATTGGCTGTTCTCACAAAGGACCCAAGTTCAATTCTAATAAGTACCTGTCAACTCACAACAG
AGATGATCTGACACCTTCTTTGGCTTTTTAAGCATCAGACATTCATGTGGACACCACATACATTCAGACA
AAATACCCACTCACATTACATACATAAAAACTGACCATCAAATAAATAAATATAATGTGTGCAACCTGAA
AAAAAAAGTGGCTGTTTAAAATAAAGAGAAATCCAATGATAAAGTATATCCCTACCATTGAGAAGTTACT
GCTATGGACACTTTATCTGAGCTCCTCCTCAGTAGTGAAGGGTGAGCTGTCACTGAAGTATGACAATGTT
TTGTTTCCTACTTGCTTCACTCAACCTTCTGTAACTTTCCATACAGCACAGTTCCACCTGTTAGAATTGA
TGTTTGATAAAAAGTGTAGAGAACCTTTCCATGCTACTTGCTTCAAGACACTTGGCAGGAATCTCACATT
ATCAGAACAAAAGAAAAATCCTGGGGAAGAAATCTTGCTTTGGTCTTGAACTAAGAAAATAGGCCCTGAT
TAAGAACATTTACATTTGAGTTAATGCAAAGCTCAGAGCAGGCTCAGCTGAAGCTTGTGTGGCTGTCCTT
TAGTATTAGTCATCCTGATTAGTCCCTAATGGATTTTACAGGATTTTATCATCTCAACTCAGAATTGATC
TGGTAATTCTGCATGTAATTAAAGTGACATAAAAGCTGACTGATTAAAATAAAGCTATTTCAGCCTCAGA
ACTGGCTGGAGTAATGTTAAATGTTGTCTATTTGTCTTTTTTCTTTTTATTCCTCACCCCTGCCCTCGAG
AACTTGTTGAATGACTGAGCTGGCTTGGTCAAAAAAGCCAAGGATATGATTTATAGAGTGTACAGGGAGG
GCATACATCAGCTGGCACATGCAGAGGCATCCTCCCCTGCACACCCAGACACCAGTCATATGATGGGTAC
TAGTATAGAATAAAGTTTAATTACGGGCATGTGAAGGGGAGTTGAGATGGGAGGACAGGCAGAGAAAAGG
AGGAGACAGAGAGAGCAGAGGAGGGGTGAAAGACTAAAGACTGAGGCGGGGAGGGAAAGAGAGAGAGAGA
GAGAGAGAGAGAGAGAGAGAGAGAGAGAGAGAGAGAGAGAGAGGAGGGAAGAGAAGAGGAGAGGATGCTG
GCTGGGAACATGTGAAGAGAGATGGGTGAGGGGAAGGAGAGAAAAGTTAAAGGGGTCTGGGAGAGCATGG
GGGTTAGAGAATCAGAGAAAGGAAGAGAGTCCAAATAGTCCCTTTTATAGCAAGCCAGGTCTACCTGGCT
GTTGCTAGGTAACTGTTGGGTGGAGTGTAGAATGATTGCCAACATTAACATTAATTCTGGTCCCAGTGCA
AATGTCTGCATCAAGTTCTCAAAATATCCTTTGATGATCCATTTGTTCAGACACACCCAGATTCCAAATC
TTGTTTTGCCTCAGGACACAGCTCCTTAGAAACATGCAAGACTTGGCCTGCTGCTGCTGCTGAATGGCCT
GCTTCTACCTTCTATTCTGCAACACTGACTAGAGGCTAAGATTCATTCTTAGGCATTGTGACGATTGAGT
CTTTACAAAATATATTATTTATTCACCTTTACCTGATGAGCTTGTTGGTCCAGTCTGAGCTTTCACTGAA
CCCTTAGTCACTCTTTCACCACCAGTCACAAGAAAACAATCTCTGCAGTGTTACTTTAGGTCCTACGTGA
CTTTATAGTTCCCAATAAGTAAACATTTTAACTAGAATTCAACATAATAACTAAATTGCTAAATTTAATA
GGAATTACAGAATGTGAGCTTCTCTGATTCTATCTTGCTTTCCATATTCTTAATTAACCGTCTTCTCTAC
AGTAGAATGGTCATCATTTGAATCTATTTGGTTTTCTTAAGATACATTTTTAGCAAGATTTTAGGAAGTT
TGGATGTTTAATTTGCTCCTCAAATACCAATATTCAAACTAGGAAGTGAGTGTTCTATAAACTTCAAATG
AGAACTCACTCAATAGATTTTTTAAAAATGCTTTTGAATAATTCAAAAGCTGTTTCTACCTCCTTCTTTG
AAGGCCTCAGAATTCTTGGGAGGCCTTTTATTTTCCTAATGAGAAGCAGACTATGGTGTAGCAGTGGATT
CACTGACACTGTCTCTCTCTCCTCTTGCTGTACCTTTGATGCAGATACCTGAAGCTTTGAAGGAGCTGAA
TTGTAGAGTTTCCTGTGTCTTTCAGAGGAGAAGAAAATACCATCCAGAATCCTTGTTCAATCGCAGGCGA
GTGCTTGTCACAAGTGTCATGCTGGTTTTCATCTGAAAGGCAGCAGAAAAGCATCATCATGGTGTCCCTA
CTCTAAAGACAAAATGCAAGTCTGGACATGCTGGTTACATCCCACACTCCCCCTGCTGGCTTATCCTGCT
GCATAGGACATCATCTGTAATTGGAACACCTCAGTCTCCAGTAATGGTTCTTCACGTCTCATGTCATGTA
CTTTTCAGATCATCAAGCTCCTCTTCAGGATACTAAGGCTGAAGACTGTAAGGCATGTGCACATCCATTG
TATCCTCAAAGGCTTCAGTCCTTCATGAGTTCTAGGTTACCTTCATGGTTCTCATTTTTCTTGTTATCCT
CTATGACTGGAGATATACTCTGATTGCCATTCTAGCAGATCTTTAATAAGGTTCAGGCTCAAAACGAGAA
CCAAGGAAAGTGACTGATGGTGCTGGTGGATAGGAAATATCCAATAGCCAGCAACATAGAAACTTCACAG
GACTCTGTGGACTGTGTGGATGACAGTGCACATCCTTTAAATCTAATCCCCAAGTTTCAGCTACTTCTGT
TTGCTATAGTGAATGGTGTGAGCTTTGTCTAGTTTACTACCAGGCACAGATGGAATTCTTAGAAAACTCT
CTTAGAAAACATTTAGACATGTGTAGAAATCAAGAAGTAAAGATTGAGTGTTTTGAAAGATAGGAATCCT
GCCAATGGAATGATGCAAGCCCAGTGTTTGCTTCCTCCATGTAGTTCTCCATTCCTTCACGATTATCTCT
GCCTTCCTTTGAAGTGTGACCTACAGCAAGTAATTTGCCTTCCAAAGCCTCTGACTTACAGATCAATGAA
GGAAAACTATGAATTTTAGTTTCAAGTAATAAGTATTAGACTTCTTCAAAGAAAAATAACCAATTGTATA
TGTCTCTCTCTGGCTGTGTGCTCTGTATACACAGTCATATGATGCACAATGTTTTTGTCTATAGTGTATT
TCACAATTAATCTACAAAACAACCTAGGAACAGCTTTCTCTGTCTTTATTCCAACCCTTGACTTACATAT
GGCTCTCTATGTGTGTCTACATGTAAAGCGAGTGTTATGTTTGAAAGAAATTTCAAAACTGAAGAGCTCA
CAGTTCAGATTGTAGTCTGCCTAACAAACTGAGAATCAAAAATATCACTGACAGATCAATCACCCAAATC
AATCTAGGAATCAACCTTCATCTTTATTCCTCATTCTATTAAGCCAGCAACTGACCAGCTGTCTCTCACA
CACACACACAGAGACACACACACACACACACACACACACACACACACACACACACACACACACAGAGGAT
CTTTTATGTGCTTCAGTTAGTCCACCAGTGTGGATGCTACGCTCTTTAGGACACTCTTCCAGATACAGTC
AGACATACTGTTTAGTCAACTCCTGGGTATCCCATGCCTGACCAAGTTGACATGAAATTACTAATCACAG
GATATTCCCCAAACATAATGGTCTCAAGAACAGGAACTGAAAATTAGCAAAGCTTTATGTCTCAATTCTA
AAACTGATGGTATCAATAAGTTTTCTGTTAAATTCTAGACTATGTATAAACTAAACTTGTACTGAGATGC
TGATGCTGCAATTAGAAGTGGGAAGAAGAGGGTTGGGGATTTAGCTCAGCAGTAGAGCACTTGCCTAGCA
ACTGCAAGGCCCTGGGTTCGGTCCCCAGCTCCGAAAAAAAGAAAAAAAAAAGAAGTGGGAAGAAGTCATT
TTTGAATCACAAAATGAGGATTTAAATTTACTAAGCCAACCTGACAGTCTAACTGCAGAAGTAGAGACTA
AGAATCAACCATCCAGTCATATGTCTGAAACACAGAACACAGTAGAACTGCTACCTCTCTCTGTCCAATA
CTAGAAACAAACAAACAAAAATGGTAACTTGAATATGTGGCAACTGAAAGCACGAAGCCCAGAAGTGTAA
TTGATAAGATATGAAGTTCTAAGTATTGTAAGACTCAGCTCTGGTCTCTTTCTTGTGAGCAGTCCACCTT
TAAGTAGGGATTACTCACGGAAACCCAAAGTGACCTGTCCTGTAGACAAACTTCCCTGCACCTGAGATCA
GGGGAAGCCCTGCTTAAATGTTTGCCCTAAGCAATGGTTAGGGGCTTCATACAGGCTGTCTCACATAGCT
AGGATGCATATACTAGGGTTTGAGGGGCTGTCATTGAAGAAGTGATGGAGACAGAACTGGTTCATCAGAA
ACTAGATTGGCCACACACCTCTGTGAGAATCCTCTCACAGAGCACAACGGCGTTGGGGTGGAGACTTGTA
AGATAATGGCAGAGGGTGTGAGGATGTGAGTCTCAAATTTTCTCTGTTATCTATTGAAGTCAGCAGAGTC
TGGCCACCATGTACTCATGTAGTTAAGAGATAGAGACAATTACATAGAAATAGTGTCACAGAAGCTTTTG
TTATAAGGGGAACATGAAAACAGAAAGGGTATAAAAGCATTTGGAAAGTAAACACAGTGGAAAGTGCATC
AGAGCCTGCGTGTCCTTCTCATTCCCCAAACTACATGTGATGAAATGGTATAAGATGAAGATGTCACTTT
GGGAGGCAGCATTGAGGATGCTACTTGCCTGCAGTTTACATCTTGAAAGAAAAATAGAGGAGTTTCATAT
CCAATCCTTCTATGCTATACAGAGTTTAGCAGTGGAGCGGATAGCTACTGCTGTGGGAAATGTGCCTGCA
GGCTTCATAAATAAATTCTGCTTGCATTATACTGCTAGAAAACCCTCTGCCCTCCAGTCCCCAGGCAATG
AAACATAGAAACAAATAGTCCAAACTTTTTAATAAAATTGGTTCTTCTTTTCTTCCTCCCTCTCTCCCTC
TCCCTCTCCCTCCCTCCTTCCCTCTCCCCCTCTCTTCTGCCTCCCCCCCTTTTGCTGGAGGCTTGATTTT
TCAGTGATGTAAGAACTTTTCCTGAGTATAGATCAGCCTGGTTTCAAAGTCAAGCAATCTGCCTACCTAC
CTCTGTCTCCAGAGTGCTTGGCTGAAAGATTTATTATCATTTCTTGTTCTTTGACATTATTTTATTGTTG
TCAAAAGATAAAATAGAATTCATATTTATTTTTTGAGTGAAATTTTGATGCTTGGCAAAATTCGTTTGAC
TTTCTAAGTAGTTTCTCTGTAAGTCTAGAATGAAATAAAAATGAGTTGTTGAAAATGAGAAAGCTACAGA
TGCCTTTCCTTCCCTAGGTGTTGCTTTGATGTTCTACTGGAAATACAATTGTGGTGATGAGAGTACTTAC
CAGGGCTTCCTATATCCAGACAGGAAAACCCTAAAGATCTCAAGGAAGTCTGTATTGTTTTCAGCGTTCA
GGAATGAGAGGTGTCTTATTATCTTTAGTGTGATGTTTTCTCCCATTTTGTACTAGGAGTTTTCCTACAT
GTTATATTCTGGTTCTCAAACTGGAGTGTAGTTTTACTTAGCCTTTGCTCTTGGCAAATGGCGTTTTGTA
ATTCCATTTATATCTCAGTCTCAACCTTAAATCATAGGATTGAAAGCCTTTGCCTCACACTTAAAAATGA
ATGTGAATCACTACTTGTTTTTTAACATTTGTTCCAAAATTTAATAATAGTTGGTAAATTACTGTGTATA
GATTATACTCGTGGACTCTTCGAAAAGTAGTTTCCCATTAACAACCCAGCACTGTTTAAATTTGGCAAAT
GATAAAGGAACAGGTTTGCAGAGATTACAATACTTGATTGTCTCACATGGTTTAAAAGGAACCAGAATTT
TTACTTCCCTTTGATTCATGACCCAGGTCTTAAGACTTGTGAGCTTCATTTTAAACAGACAAATTTTGCA
TTTCTGCCATTTATTTGTAAGTGTGTGTTCCTCAAACTACTGGCAGTATTGTATTATTTCTGCTTAAGAG
GATGTTGTCTGATTCCTGGCAGCTGCAGTGACTGGTGTTTGCAGGATGCTGGGATTTGGACTCCAGGCCT
TACGATGCAACAGCAAATTCTTTCAACCAGGGAAACATCTTTCTAGTCATCAGAGCTGCAGTTTATAAAG
AGACAAACATAGATTTAAACATGGAAACTAAGGAAGGGGAAACACACATGCAAGCATGACAGGCATGAGA
GAAGGAGAGGCTGATGTGGGGAAGTGAGCCGTGTAAACACAAGACAGAAGTAAGTTGGGGCCAAGAAGGT
GATTTGAAAAACCTTTAATTAATTAATTAATTAATCTGTTAATGCATTATCGTATTCTGTGTGCATATGT
CTATATGTGTTAGTGTGCATTTATGGAGGTCAGAGGCCAATGACTGAGGAGGTCATCCTCCTACCACATG
GATTTTAGTGATAGAAATTGGATCCCCATGGTTGATGACACGTTCCTTATCCCCCTTGTAAAAATTACAT
TTATTATTTGTGTGTGTAGGGGGCAGGAGTTGTGTTTATAGATGTTGTAGATATTATTTAATCCAAACCC
AGGATTTCTCCTCTTTCTCTGACCACTCAGTTTCCAGATAAAAGACATCCACAAGCTTTATGTTTACATT
AAGCCTTAATCAGCACAGGAGCTGGGCAGATATGGAATCTCTGGCTGTTATGTCTGTTTCCCAGCTAATG
TTCCCACTTTATAATTTGCTGTGTTTCATCTGGGTTACTCTTAACTCCAATTAGCCAACCCACGTCGCTT
CACCTATTTTACCACTTGTGGTTCTTCTCTGATGCCAGAAGTCCTGGGATGCTAAACACTGCATGTGTGT
CTTCTGCCCTGCTGTTGACTGTTGGCCTCTTTATTCACCTATTCTCCAAAATAATTTGGAGACACAAGTT
TACATAGTATCACCTGGGTCTACATGTGAACTCTCTGGTCTCTGGGACAATCAGGCCTTGCAGGTCTGCA
GTTAGCATTACATACAGAGCAGCAGAGAAACCTCAAAGAATGGAGGTCAGGGGTGTCTGGTACAAGTCAG
ATTCCCATGTATGTCCCAGGTATTGAACTGATTATGTCAGGCTGAGCCACACAAGAACCCTTACCCATTG
AGTTATCTTCCAGGCTCATGAAAAACCTTTTACAGGCTAACTTGGTCATATGGCTCTGCATATGTGAGCT
TGCATGTGTGGAGGCCAGAAGACTACTTTAGGTGTTACTCTTCAGGTGCCATCCACCATTTTTATAAAAC
AGGAGTATTCATTGACTTGCCACCAAACCAGGTTTCTTTATTGTTGTTGTTATTTTAATTGGCTTACTTT
GTCTGGACTGAAGTTTATCATCTGAGTTTCTGTCTCCATGACTTTCCATGTGAGTAGCAGAGGACAAAAG
AAAATGTCTGTGATTTATGTGTGTATTGTATATGATTGTGCGTGAGTCTAGTATACAAGTGAACCGGAAT
GTTGCTTTCTGGCTCAGTCTTGCTTGGTCACACTCAAGGTTTAAGGGGAACTTCTTGAAGGTTCAGTTAT
AAAACAAAGGTTGTTTAATTCTCTAAAGTCCCTGACTCTTACCTTTGAGATTACTAAGAATTTACTTCCT
TTCAATTATCCCATTTTAGGCACAGTCTGAAATATGTAGCTGAAATGTGGAACAACTTACTAATACTAAA
TTACTAAGTGTTCTTAAGTTAATTGGGGCACAGACCAAGGTATTGGAAAAGACTAGATCTGGTGTAAATA
CTGAGACTTTTTCCTTGCCTGTGAAAGCCCAAAAGTAGGCAGCCAATCCACAGAGGGCAGCATTTCTCTG
GCTATTCAGGGCCAATGGTCCCTCTGTCTGCTAGCCATTTTCTAGGGATAAGGGTTGACACTATTTTTCT
TTAATTTAGAGAAATGTCATGAGGCAACTGCTCCTAGCTTGCCAGCTGCAGTGCACCCTAAGATGGTAAG
ATCATTCTCACCACACTGAGATACTAAGGAGGGATACTGAGGAGGCAACTTCCTCAAGCAGAGGATCCTC
ATGCTCTGCCTGCCAAATCAGCTGTAAACCTGAGGACATGGACTTCCTGGTCATTTTCTCATGAGAAAGT
AACTTTGTTTATAGACTAATTAGACAGCAGCAACTCTAATACATCTAAGAGTTGGACTGTTGACAGATTT
CTCAGTCTCCACGGAGGTTCGGGTCACTTTGATAAAAGATGTTCTATTGCTAGAGAAATAGTTTCTGGTG
ACAACTAGAAACAGTGGGAATCTTTTATCCTACTTTTCCTTTAAAAGAAGTTGAAACTGAATAAACTGTA
CATTGGATGACTGGGCTGTGTAACCACTGTGTCAAGGTTAATGCAACCCTCACTTGGGACCTCAATGTAC
CAGACTGTAGTGAATTAATTAATCATCTTTGGCTCCATAGTACAGTCATGGCACCTGCCCAAGAGTTCTC
TGGCTTCAAGAATGAAAGACAGACAGACAAACAGACACACACACACACACACACACATATTCAATGTCAG
GACATTTCTAACCTTCCTGACAGCTACCATCTCCCTTCTACCCAGCATCCCAGGTTTAAAACCTTTTACA
TCTGTTTTATCTTTGGTGCCCTGTTACCTTCTGGGAAACACCCCACTCCCCAATAGGGTTCTATTCCCTT
TCATCTACATTGTAGGCTGCTTTCTCTCCTTAGCTCTTCACTCTGATCCTTCTAACCCTGGATCATGGTG
CTTCTCTTCATCCTCCCCTCTCTCCTCATCCCTTGCCCTGTCTTTCTCTCTTTCTGCCCAGCTATTGGCT
ATGGCAACTCTTTATTATCAGTTGTAGCTCTCAGGGACTGTCATGTCTGGAAATGTGGAATTTTGGGAGC
CAAAATAAAACAATTCCCAACACCAGATATTGTTACTTTACACATACATTCTTGATATTGAATAAAGAAA
CTATATTTAAGAATATAGGAATTCGATCCTCAGTTCTAGGGAGGGTAAACATAAACAAGAAAATGGCAGA
CATTTTGACTGTGGCCTCTGTTCATATGTTGCTGGCTAGAAATTAGTCACATGCATACACTTGTTTAGTG
AGCCATATTGAATTTGGGCCTGGTGTTTTGTGACTGTTTAGCTCAAAGTGGCTACGTGACACTTGGCCAC
ACATACTCCTCTAAGACCCTCTCCCAGGAAGACCCTGGAAGCAATGACAGGATGTTTCAGACTGAGCAAA
ACACTGGATGTCCCTGAGCAGATTCCTGAGAAGGGTTCGACCTTTTCAAAGAACATGTCCCCGGAAGACT
GTAACCTCTTTGTTATAGGAGGATATCTTGCAGTGTAGTGATTTACCTTATATCCTTTGGCACTTCACAA
ACTCCCCCACCCTAAGCTTCAGTTCCCGCTTCTATTCCTGCCTCAGAGCTTTAAATGGTGTACATTTCTC
TCAATAAACGAGACCTTGACAACAGAAATTTTGCTTGATCTCCTTCTCTCGCCCCCCATTGACGGCCAAG
GGTAGCGCCCCTTCGGGACCCTGAATAACTGGGTCCTCGCTGGTGGGGACACTCTTGATTTGATAGTTAC
TTAGGAAATTTAATCCACAGTTCCCAATTCTGTAACCTATTAAAGATATAGGAAATATGAAAGGAAGATA
GAAAATAACAGTACAGACTCTCTTAAAATTATCTTAGGCCTCTGGGTTTCTATTCCATTTATTTAACCAT
TCCAGAGTGCTCTGTATTCTCTTAGTGGCCAATCTCTGATCCACATTTTTATTTTTAAGCCATTAAATAC
AGCATTTAAAACTGTGGTGAAGTGCTAAAATGCTGAAAACATTAAAATGTAACATTTTGATGATCCTTTT
TTATTTTTTTTGTTTTATGTATAAAGGTGTTTTTGTTTGCTTGCATGTCTCTACCACATTCTTGCCTGGT
AACTACAGAAACTAGAAGACAGCATTGGGTACTCCCGGTACTAAAGTTAAAGAGAGTTGTGAATCACTAT
GTGGGTGATGGCAATGGAGCCACCACAGTCCTCTGAGAGAGAAGCCACATCCCTTGGCATCTCAGCCATC
CCTTTGGTCAAAACCATTTTTACATGGGTTGTTCAGTAACATTGCAGCAAAACCATGAACGTTTTCAATA
CTTAAAAACTGAGCAGTAAATAACGTCAGCTAGCTTTATTTTTAATTTGCCTTATTTATTTATTTATTTA
TTTATTTATTTATTTATTTATATTTAATGTCTATGAGGACATTGTCACTCTATTCAGGCAAACCAGAAAA
AGTCATCAGACAAAATGCAGATGGATGTGAGCCACCATACACATATGTACATATATACATACATACATAC
ATACATACATACATACATACAAACATACATACATACATACATAAATACATACATACATACATACATATGT
GTGTAGACATAATATGTATATGTTTTTCAAGTGATTTCTTTGGTTGGAACAAAATTGCTGACAAGAAGAA
AGTAAAAAGAAGAGAACTTCCTTTGGCTCATCCTGGTGAAAACATGGTGGCAGGAGCTTAAATGAGTGCA
GCATGTAGAATTCACAGTCAAGGAGGAGAAAGAAATGAATATGGCCACTCCTCTGGATTTATCTTCCTCT
CTTTTTCAGTTCAGCCTATGTGCCTACTCCATGTCAACAATCATGTTGAATTTTCCTTTTTCAGCTAGAC
TTCTGGGGAAATCCTCAAAGATAGGTCCAAGTTGATGATGGTCAAGTGGATCATGTATATTAATAGTCAC
ACTTTATGAGGAAGAAACAAACAAGGGTGACTAACTTTCAAATTATGTTTAATAAAGACTATTTCCTGTA
CTATCTAAGTAACAAAATATTACTGTGTGTACTTTTTGTTTCTTTGTTTTTAGTTTTAATTTTTTTAAGA
TTTATTTATTATTTTTGAGTTACAGTGCATCAGATTTCATTACAGATGGTTGTGAGCCACTATGTGGTTG
CTGTGATATGATCTCAAGATCAGTGGAAGAGCAGTCAGTGTTCTTAACCATTGAGCCATCTCTCCAGCAC
TTGTTTTAATTTTTTGAGACTGAGTTTCTCTGTGAATCATTGTTTGTTGTGGAACTTATTCTGTTAACCA
GGCTGGCCTCACACTGCCAGTCATCCACCTGCTTCTGCCTCATAAATACTGTGATTAAATGCATGTATAA
CTACTGCCTAGTGAAGTGGATTATTTTTAAAACTATTTTATTGTTGTTCTAATTGTAGGCATGTGCATCA
CAGTGTATACATACATATGCTTTAAAGTGCATGTGGAAGACAGAGATGTACATATAAAGACAGACCTTTC
AGAATAACACCAGACTTCTCACCAGAGATTATCAAAGCCAGAAGATCCTGGACAGATGTCACATAGACCT
TAAGAGAACACAAATGTCAGCCCAGGTTACTGTATGCTGCAAAACTCTCAATTAATGTAGATGGGGAAAC
AAAGATATTCCATGACAAAACCAAATTTACACAATATCGTTCTACTAATCCAGCCCTACAAAAGATAAGA
AATGGTAAAGCCCAACATAAGGAAGAAAGTTCAACCCTAGGAAAAACAAGAAACTAATCGTCTTGGCAAC
AAAACAAAGAGAAGAAAAGCACACAAACTTAACCTCACATTCAAATATGAATATAACAGGAAGCAAAAAT
CCCTATTCCTTAATATCTTTCAATATCAATGGTCTCAACTACCCAATTATAAGACATTGATTAAGAAACT
GGATACGCGGCGGCACAGGTCTTCCTGGTTGCTGCCGCTGCAGAGAGCCCGTGGGCAGCACCCCACGAGC
GAACCTGAGCCTCGGGACCACAGATAAGACCAAATTTTCTGCTGCCATAAAGCTGCCTGGTGAGCTTGGG
ACACACGGAAGCAGAATTTCTCTAGGACCGGGCACGTTCTGTGTTTACAGGAAGTCCCACACCCGCGGAT
CCCGGCCCGCAGCAGCTCTCTGCTCCCAGACCCGGTGAGAGAGAGACCCAACCGCCTGGTCAGGTGGGCA
CTCCTGAGGCTGCAAAGCGGAAGAGACCACCAACTCTGCTCACCCCTGCCCACATCCCTGGCCCAAGAGG
AAACTGTAAGAGGCCTCTGGGCTCCCGTGGGGGAGGGCCCAGGAGCGGCAGGACCCCTGCCGGAGACACC
GCCGGACCCTGAAAGAAACAGACCAGATAAACAGTTCTCTGCACCCAAATCCCGTGGGAGGGAGAGCTAA
CTAAACCTTGAGAGAGGCAGACAAGCCTGGGAAACCAGAAGAGACTGCTCCCTGCACCCACATCTCAGAC
ACCAGAGGAAAAAGCCAAAGACCATCTGGAACCCTGGTGCACTGAAGCTCCCGGAAGGGGCGGCACAGGT
CTTCCTGGTTGCTGCCGCTCCAGAGAGCCCGTAAGACCAAATTTTCTGCTGCAAGAAAGCTGCATGCTGA
ACTCAAGACACAGGCCCACAGGAACAGCTGAAGACCTGTAGAGAGGAAAAACTACACGCCCGAAAGCAGA
ACACTCTGTCCCCATAACTGACTGAAAGAGAGGAAAACAGGTCTACAGCACTCCTGACACACAGGCTTAT
AGGACAGTCTAGCCACTGGCAGAAATAGCAGAACAAAGTAACACTAGAGATAATCTGATGGCGAGAGGAA
AGCACAGGAACCCAAGCAACAGAAACCAAGACTACATGGCACCATCGGAGCCCAATTCTCCCATCAAAAC
AAACATGGAATATCCAAACACACCAGAAAAGCAAGATCTATTTTCAAAATCATATTTGATCATGATGTAG
GACTTCAAGAAAGACATGAAGAACTCCCTTAGAGAACAAGTAGAAGCCTCCAGAGAGGAATCGCAAAAAT
TCCTGAAAGAATCGCAAAAATCCCTGAAAGAATTCCAGGAAAACATAAATAAACAAGTAGAAGCCCATAG
AGAGGAGACACAAAAATCCCTGAAAGAATTCCAGGAAAACACCATCAAACAGTTGAAGGAATTAAAAATG
GAAATAGAAGCAATCAAGAAAGAACACATGGAAACAACCCTGGATATAGAAAACCAAAAGAGGAGACAAG
GAACTGTAGATACAAGCTTCACCAACAGAATACAAGAGATGGAAGAGAGAATCTCAGGAGCAGAAGATTC
CATAGAAATCATTGACTCAACTGTCAAAGATAATGTAAAGCGGAAAAAGCTACTGTTCCAAAATATACAG
GAAATCCAGGACTCAATGAGAAGATCAAACCTAAGGATAATAGGTATAGAAGAGAGGGAAGACTCCCAGC
TCCAAGGACCAGTAAATATCTTCAACAAAATCATAGAAGAATACTTCCCTAACCTAAAAAAAGAGATACC
CATAGACATACAAGAAGCCTACAGAACTCCGAATAGATTGGAACAGAAAAGAACACCTCCCGTCACATAA
TTGTCAAAACACCAAACGCACAAAATAAAGAAAGAATATTAAAAGCAGTAAGGGAAAAAGGTCAAGTAAC
ATATAAAGGGAGACCTATCAGAATCACACCAGACTTCTCGCCAGAAACTATGAAGGCCAGAAGATCCTGG
ACTGATGTCATACAGACCCTAAGAGAACACAAATGCCAGCCCAGGTTACTGTATCCAGCAAAACTCTCAA
TTAACATTGATGGAGAAACCAATATATTCCATGAAAAAACCAAATTTACACAATATCTTTCTACAAATCC
AGCACTACAAAGGCTAATAAATGGTAAAGCCCAACATAAGGAGGCAAGCTATACCCTAGAAGAAGCAAGA
ATCTAATCGTCTTGGCAACAAAACAAAGAGAATGAAAGCACACAAACATAACCTCACATCCAAATATGAA
TATAAAGGGAAGCAATAATCACAATTCCTTAATATCTCTCAATATCAATGGCCTCAACTCCCCAATAAAA
AGAAATAGATTGACAAACTCATACGCAACGAGGACCCTGCATTCTGCTGCCTACAGGAAACACACCTCAG
AGACAAAGACAGACACTACCTCAGAGTGAAAGGCTGGAAAACAACTTTCCAAGCAAATGGTCAGAAGAAG
CAAGCTGGAGTAGCCATTCTAATATCAAATAAAATCAATTTCCAACTAAAAGTCATCAAAAAAGATAAGG
AAGGCACTTCATATTCATCAAAGGAAAAATCACCAAGATGAACTCTCAATCCTAAATATCTATGCCCCAA
ATACAAGGGCACCTACATACGTAAAAGAAACCTTACTAAAGCTCAAAACACACATTGCACCTCACACAAT
AATAGTGGGAGATTTCAACACCCCACTCTCATCAATGGACAGATCATGGAAACAGAAATTAAACAGTGAT
GTCGACAGACTAAGAGAAGTCATGAGCCAAATGGACTTAACGGATATTTATAGAACATTCTATCCTAAAG
CAAAAGGATATAACTTCTTCTCAGCTCCTCATGGTACTTTCTCCAAAATTGACCATATAATTGGTCAAAA
AACGGGCCTCAAGAGGTACAGAAAGATAGAAATAATACCATGCGTGCTATCGGACCACCACAGCCTAAAA
CTGGTCTTCAATAACAATAAGGGAAGAATGCCCACATATACGTGGAAATTGAACAATGCTCTACTCAATG
ATAACCTGGTCAAGGAAGAAATAAAGAAAGAAATTAAAAACTTTTTTAGAATTTAATGAAAATGAAGGTA
CAACATACCCAAACTTATGGGACACAATGAAAGCTGTGCTAAGAGGAAAACTCATAGGGCTGAGTGCCTG
CAGAAAGAAACAGGAAAGAGCATATGTCAGCAGCTTGACAGCACACCTAAAAGCTCTAGAACAAAAAGAA
GCAAATACACCCAGGAGGAGTAGAAGGCAGGAAATAATCAAACTCAGAGCTGTAATTAACCAAGTAGAAA
CAAAAAGGACCATAGAAAGAATCAACAGAACCAAAAGTTGATTATTTGAGAAAATCAACAAGATAGATAA
TCCCTTAGCCAGACTAATGAGAGGACATAGAGAGTGCGTCCAAATTAGCAAAATCGAAATGAAAAGGGAG
ACATAACTATAGATTCAGAGGAAATTCAAAAAATCATCAGATCTTACTGTAAAAACCTATATTCAACAAA
ACTCGAAAATCTACAGGAAATGGACAATTTCCTAGACAGATACCAGGTATCAAAGTTAAATCAGGAACAG
ATAAACCAGTTAAAGAACCCCATAACTCCTAAGGAAATAGAAGCAGTCATTAAAGGTCTCCCACCCAAAA
AGAGCCCAGGTCCAGACAGGTTTAGTGCAGAATTCTATCAAACCTTCATAGAAGACCTCATACCAATATT
ATCCAAACTATTCCACAAAATTGAAACAGATGGAGCACTACCGAATACCTTCAATGAAGCCACAATTACT
CTTATACCTAAACCACACAAAGACACAACAAAGAAAGAGAACTTCAGACCAATTTCCCTTATGAATATCG
ACGCAAAAATACTCAACAAAATTCTGGCATACCGAATTCAAGAGCACATCAAAACAATCATTCACCATGA
TCAAGTAGGCTTCATCCCAGGCATGCAGGGATGGTTTAATATACGGAAAACCATCAACGTGATCCATTAT
ATAAACAAAGTGAAAGAACAGAACCACATGATCATTTCATTAGAAGTTGAGAAAGCATTTGGCAAAATTC
AACACCCCTTCATGATAAAAGTCCTGGAAAGAACAGGAATTCAAGGCCCATACCTAAACATAGTAAAAGC
CAAATACAGCAAACCAGTTGCTAACATTAAACTAAGTAGAGAGGAACTTGAAGCAATCCCACTCAAATCA
GGGACTAGACAAGGCTGCCCACTTTCTCCCTACTTATTCAATATAGTTTTTGAAGTTCTAGCCAGAGCAA
TCAGACAACAAAAGGAGATCAAGGGGATACAGATCGGAAAAGAAGAGGTCAAAATATCACTATTTGCAGA
TGATATGATAGTATATTTAAGTGATCCCAAAAGTTCCACCAGAGAACTACTAAAGCTGAAAAACAACTTC
AGCAAAGTGGCTGGGTATAAAATTAACTCAAATAAATCTGTTGCCTTCCTCTATACAAAAGAGAAACAAG
CAGAGAAAGAAATTAGGGAAACGACACCCTTCATAATAGACCCAAATAATATAAAGTACCTCGGTGTGAC
TTTAACTAAGCAAGTAAAAGATCTGTACAATAAGAACTTCAAGACACTGAGGAAAGAAATTGAAGAAGAC
CTCAGAAGATGGAAAGATCTCCCATGCTCATGGAGTGGCAGGATTAATATAGTAAAAATGGCCAATTTAC
CAAAAGCAATCTACAGATTCAATGCAGTCCCCATCAAAATACCAATCCAATTCTTCAAAGAGATAGAAAG
AACAATTTGCAAATTCATCTGGAATAACAAAAAACCCAGGATAGCTAAAGCTATCCTCAACAATAAAAGG
AATTCAGGGGGAATCACTATCCCTGAAATCAAGCAGTATTACAGAGCAATAGTGATAAAAACTGCATGGT
ATTGGTACAGAGACAGACAGATAGACCAATGGAATAGAATTGAAGACCCAGAAATGAACCCACGCACCTA
TGGTCACTTGATTTTTGACAAAGGAGCCAAAACCATCCAGTGGAAAAAAGATAGCATTTTCAGCAAATGG
TGCTGGTTCAACTGGAGGTCAACATGTAGAAGAATGCAGATCGATCCATGCTTTTCACCCTGTACAAAGC
TTAAGTCCAAGTGGATCAAGGACCTCCACATCAAACCAGACACACTCAAACTAATAGAAGAAAAACTAGG
GAAGCATCTGGAACACATGGGCACTGGAAAAAATTTCCTGAACAAAACACCAATGGCTTACACTCTAAGA
TCAAGAATCGACAAATGGGATCTCACTAAACTGCAAAGCTTCTGTGAGGCGAAGGACACTGTGGTTAGGA
CAAAACGGCAACCAACAGATTGGGAAAAGACCTTTACCAATCCTACAACAGATAGAGGCCTTATATCCAA
AATATAAAAAGAACTCAAAAAGTTAGACCGCAGGGAAACAAATAACCCTATTAAAAAATGGGGTTCAGAG
CTAAACAAAGAATTCACAGCTGAGGAATGCCGAATGGCTGAGAAACACCTAAAGAAATGTTCAACATCTT
TAGTCATAAGGGAAATGGAAATCAAAACAACCCTGAGATTTCACCTCATACCAGTGAGAATGGCTAAGAT
CATAAACTCAGGTGACAGCAGATGCTGGCGAGGATGTGGAGAAAGAGGAACACTCCTCCATTGTTGGTGG
GATTGCAGACTGGTACAACCATTCTGGAAATCAGTCTGGAGGTTCCTCAGAAAATTGGACATTGAACTGC
CTGAGGATCCAGCTATACCTCTCTTGGGCATATATCCAAAAGATGCCTCAACATATAAAAGAGACACGTG
CTCCACTATGTTCATTGCAGCCTTGTTTATAATAGCCAGAAACTGGAAAGAACCCAGATGCCCTTCAACA
GAGGAATGGATACAGAAAATGTGGTACATCTACACAATGGAATATTACTCAGCTATCAAAAACAACGAGT
TTATGAAATTCGTAGGCAAATGGTTGGAAGTGGAAAATGTCATCCTGAGTGAGCCAACCCAATCACAGAA
AGACATACATGGTATGCACTCATAGATAAGTGGCTATTAGCCCAAATGCTTGAATTACCCTAGATCCCTA
GAACAAACGAAACTCAAGACGGATGATCAAAATGTGAATGCTTCACTCCTTCTTTAAATGAGGAAAAAGA
ATACCCTTGGCAGGGAAGGGAGAGGCACAGATTAAAACAGAGAGAGAAGGAACACCCATCCAGAGCCTGC
CCCACATGTGGCCCATACATATACAGCCACCCAATTAGACAAGATGGATGAAGCAAAGAAGTGCAGACCA
ACAGGAGCCGGATGTAGATCGCTCCTGAGAGACACAGCCAGAATACAGCAAACACAGAGGCGAATGCCAG
CAGCAAACCACTGAACTGAGAATAGGTCCCCCGTTGAAGGAATCAGAGAAAGTACTGGAAGAGCTTGAAG
GGGCTGGAGACCCCATATGTACAACAATGTCAAGCAACCAGAGCTTCCAGGGACTAAGCCACTATCTAAA
GACTATACATGGACTGACCCTGGACTCTGACCCCATAGGTAGCAATGAATATCCTTGTAAGAGCACCAGT
GGAAGGGGAAGCCCTGGGTCCTGCTAAGACTGAACCCCCAGTGAACTAGACTATGGGGGGGAGGGCGGCA
ATGGGGGGAGTGTTGGGAGGGGAACACCCATAAGGAAGGGGAGGGGGGAGGGTGATGTTTGCCCGGAAAC
CGGGAAAGGGAATAACACTCGAAATGTATATAAGAAATACTCAAGTTAATAAAAAATAAAAATAAAAATA
AAAGAAGGGCATTCTTCCAGGAACCGGATATAAATATTTCCTGAGTGACACAAATATACCATGTCAAACA
CCTAAGTGAATGCTAGTAGTAAACCAGTGGACTGAATACCGTCCTCTTGTTGGTAAATTTTGAAAAAGGA
TAGAGGAACTGAGGGTGTTTTCAACCCCATACTAACAACAATGCCAATGAACCAGAGCTTTCTTGTACTA
GCCCAACATACAAAAAAAGTACATGGACTGACCAATGGCTCCAAATGCATATGTGGCTGAGGATGGCCTT
TTTGGGCAACATTGGAAAGAGAGGCCTTGTCCTCCACAGTTTGTCTCCCAGTTCAAGGGAATTTCATGTG
GTAGAAAGGCTGGTTAGAGAAGAAGGTAATGGAACGGGCAGGGATCTTATGGGTAGGAAATTGGGAAAGG
AAATATTTTAAATGTATATATAGAAACATCTACTTAAAGAAGAAAAATATTGCTAAAATATAAAAAGAAA
CATTAATGATATAAAAGAAAAGAAAGCTGCCAAGTAATCTCACATATTGACTCAGAAATCTGAAGTGGTA
TTCAAGATAATACTAATATAAAGACTGAGATGATGAAGTCTCAACTAGAAGCACTTCTCTGTCCCAGGTA
TCAGTGTCAGACACAAAGTGCACGATAGATTTCCAAAGCATTGAGAAGTTTAACTTGAGTTAGGGACACA
ATACTTGTTTTTCCCTTGTTCCTTAGGACCTTTTCTTCTTGACAAAAAGTGTACAGTCATGAGCTCTCAG
GAAATCAACTGTGTCCTTCATAAAACTTGGTTATGAAATAAAGAAATAAATGATATAAACCCTCTGACAT
CAGGAACCATAAGAACAGGGAAGTCCAGAAGCTTCTGAGAGTCTCCCAGCTCCTGTTTCCCTTATGTGGA
AGGCTCAGATCAAGTCTATCTCTTCAGAGATCCAACTCAATCCCTACTAAGGATTCCCTGAGCTTTCCAA
AGGGCCTCATATTTCTTCCTTGTTTTTTATACCAAGACAGAAGGCCAGCTTCCTCCCCCCCATTTCCAAT
CTCATCATCCACTTTGTTATCACTCTCCAATTTTCTCTGAATTAGAGGCCAATTAGTAAACCATAGAGGT
ACTGAAGGATATCTGAGAGACAGTTGCAGTCATGACAACAGTTATGACATCACAGAAGAAGCCAGGGCTC
TCCAGGTTACAAGAGAATTTTCAGGGAGGACCTAATGATCATGTCACTGAGAAATGTCATGTCATACATT
CTGAACAGCTTTCCTTACATTGACAAGATTCAAGGTTCCCTCCAGGTGTGTCTCCTTTGACACGGAGGAA
AACTTTATGTACTCCATCTCTCTAAAGCAGAGACTTCTCTTTGCTTCACTAGTGGTTACATGCTCTAAAT
GCAGAAAGTAATTAAGGGGCATGGCATGGGTCAAAAATATTTAGGAACATGGAGTGTAGGAGATTCTTCT
AGATAATATTTTTATTCTATATGTCACAGGTTCATTCTTGTGACATACAGTTCAATATTCTAGTGTTTCT
CCGTGTCTCAAAGGTCAGTATTTTCCCTACATACCTTGAATAGAATGAATATTGTATTTCAATTTCTTAC
TGTACATTCCTTGATAAGGGACTTTGTAAATATTCTTCAATGTGTACTCAAAAATTTTGTTGTCCAATTC
CATTTTCTTCAAAGATTTTGGTCACAAGTGAGTCCAGGTATAGAGTGATTATAAAAGTGTCAATACTGTG
AACCTACTACAAATGATAAACTCCAAAATCCTTATTTTATTGAAAATTATCCAGACATCAGGAAAGCAAA
GGACATTTTGCACTATTGAATTTGGTTCTCTATCCCATTTGATATCAGTACTACGCTGCATAGCTTCAAG
TTTTCCCATGGTCAGACTTGAGGGTTTAGAATGTTTCACCATGATTCTTTCTTCAGGCCAATCCTAAGAT
ATTGGATGATGTGCAGTGAGAAACAGGGCTTGGGGAACAGTAAAATGTCTATTTCAATAGGTTCACAAAA
ACAGGACTATTTGAAATTGTCATTTGTGAATTCTACTTGACATAGATGGGCAGAACCCATGTTAACTTTC
CCCTTAACCACAGAGGTGTAGGAGCCAACAAAATCATATATATATATATATATATATATATATATATATA
TATATATATATATACACATCAGCCAACCTAACTAGATAAGATTGATGAAGGTAAGAATTGCATTCTGCCA
GGAATCGGAAAAAGATATTTCTTGAGAGACACAGATACAGCATGTCAAATACAGAAGTGAGTGCTAGTAG
CAAACCAGTGATCTGAAAATGGACCTGTTCTTGGTAAACTTTGAAAAAGGATTAGAAGAGCTGAAGGTAC
TTTCAACCCCATACGAACAACAATGCCAATGAACCAGGGCTTTGTTGTACTATACCAATATAGAAAGAAA
GTACATGGACTGAGGAATGGCTCCAAATGCATATGTGCCAATGGATGGAATTTTTGGGCAACTTAGGAAA
GAGAAGCCTTTGTCCTCCCTTGTACATCTTTCAGTACAAGGAAATGTCATGCGGGAGAAAGGCTTGTTAG
AGAAGAAGGAAATGGGAATGTGTAGGGATCTTATGTGCAGGAAACTGGGAAAGGAAATAATATTTGAAAT
TTAAATATAGAAATATCAGTTTAAAAAAAAACAATAAAATTTGCTAATAAATAAAAAAAAAGATGTAAAA
GACAGTAAAAGCTGCCAAGTAATCACACATATTGACTTGTAAATCTGAAGTGGTCGAGTAATACTAGGGG
AAAGACTAAGATGATGAAGTCTCAACTAGAAGCACTTCTGTGTTCGTAATATTAGTGTCAGACAAAAAAA
ATTCACTCTAGGTGTCCAAAGCATGGTGTTTACTCCGAAATAGCAACACAATATTAGTGCTTCCCTTCTT
CGTTAGTTCCTTTCTTCTTGAGAAAAACAGGAAAGGTCATGAGCTCAGGAAAACAATTGTGCTCTTCACA
ATACTTGGCTTTTGTAATAAAGAAATGAATGATATAAACTCTCTGAATTTTAGGAACCATAAGAACAGGG
AAGTTGAGATGCTTCTGACACACTCGCAGCTCATGATTCTCATATGGGGAAGGTTCAGGTAAAGGCTATC
TCTTTATCGATCCCACACAACTCCTATCTTGGCCTCACTGAGCTTTCCAAGGACCACATATGTCTTTCTT
TTTTTTTTTATACAAAGACAGAAAGCCAGCTCAATCCCCTTCTCATATCTCTTCATCTTCTTTTTTCTCA
CTCCCAAATGACTGTTTACTCTGAATTAGAGGCCAATTAGTAAACCCTAGAGGTAATGAAGGAACATCTG
AAGATCAGGTGCAGTCACAGAAATACTTGTAACATCACAGAAGCAGCTTTGGCTCTACCAGAGATTTTTC
ATGAATGAACTAAAGATGATGTCTGTAAGACTTGCCATGGCCTATCTGCTAAAGAATTTTCCTTACATTG
ACTAGATTTAAGGGTGCCCTTTCCAGGTATGTCTTCTGTAACACAGTGGAAATGTTTACATACTCCATCT
CTCTAAAGCTAGTGACTTCTCTTTGCTTCATTAGTGGTTACATCCTCTGAATGGACAAAGTTATTCAGGG
TCTTGGCATGGGGCGATGAGATTTAGGAACAGGAGTGTAGAAGATTCTTCTAGATAATATTTTCATTCTC
AGGTTCTTTCCTGTGGCACACAATTCAATTTTCTTCTTTTTCTCTGTTTCCTATAGGCCAGTATTTTCCC
TACAGACCTTTATTTGAATGCATGTGTATTTCAATTTTTATTGTATATTCCTTTATAGGTGACTTTATAC
ATATTCCTGAATGTGTACTCAAAAATTCTCTTTTCCACTTCTATTTTCTGCAATGATTTTCGCAACAAAG
GCGCCCAGCTCTAGTGTAAATTGGGTGTACCTACTTCAAGTGGTAAACTCCAAATTCCTATTTCATCCAA
AAATTTCCACATATCAGTAAAGCATAGGACCAAATGGAGTACAGAATTTGGTTCTCAGGTCCCTTTTGAT
TTCGGTTAATCAATATCTCTGTTCCAGTGTCTCAGGGTTAGATTTGAGGTTTTTGGATGTTTTACCATGA
TTCTTTCTTGAGGCCAAACATAAGATAGAGAAGGATGGGAAGTGATAAGAATGGTTTCAGGACCAGGGAA
ACTCCAACTTCAATAGTTTCATAAGAACAGGAGGGAATCTATTTGCCAATGCAATTTGTGGATTCTACAT
TCTTGACCTAGTTGCACTGAATCCATGTTAAAATTCCCCCTAACTTCATAACTGTTGGAGCTACCAAAAG
TATATACATATATATATATATATATATATATATAATATATATTTCATATGTATATCATATATATATATAT
ATATATATATATACACACATATATCAGCCACCAAAACTAGATTAGATTTATGAAGCTAAGAAATGCATTC
AACCTGGAACTGGATATAGATATTTCCTGAGAGACACAGTTAGAGCATGTCAAATACAGAAGTGAATGTT
AGTGGCAAACCAGTGAACTGAAAACGGACATCTTGTTGGTAGATTTTGAGACAGGATTACAATAGTTGAA
GGAGCTGTTAACTCCAAAAGAACAACATTGTCAATGACCCAGAGCTTTCTGGTACTAGACCAATATTCAA
ACAATGAACATAGACAGAACTATGGCTCCAAATGCATATGTGGCAGAGGATGGGCACCAATGGAAAGAGA
AGACTTGGTCCTACCTTGGTTTGTCTCCCAGTTCAAGGGAATGTCAAGGGGCAGAATTATGGTTAGAGAT
GAAGGGATTGTGAACAGGTTGTTATCTTATGGGCAGGAAACTGAGAAGGGAAATAATATTTTAAATGTAA
ATATAGACTCATCCAGTTTAAAAACACTAAAATTTGATAAAAAAATTAAAAAAAGAAAGATATAAAAGTA
AAGAAAACTGCTAACTAATCACACTTATTTACTCAGAAATCTAAATTGGTATTCAGAGTAATACTAGTGG
AAAGACAAAGATGATGAAGTCTCAACTAGAAGCACTTCTTTCTCCGAGATATCCGTATCAGACACAAAAG
GCACTATAGGTATTCAAAGCTTGGAGGAGTTTACTCTGAGCTGATTACCCAATACTTGTCTTTACCTCCT
TCCTTAGGACCTTTTTCTTCTGGGCAAAAAGAATAAAGGCCATAGCTCTCAGAAAAACAACTGTGCCCTC
TCAAAATCTATTTTTTGCAATAAAGAAATGAATTATATAAACCTTTTGACATCCAGAAACAATAAAAACA
GGGAAGTCCAGATGCTTCTGTGAAGCTTCCAGCTCTTGATTCCCATATGTGTAAGGCTTAGATCAAGTCT
ATCTCTTCAGTGATACCTCTCCATCCCTTCCAAAGGCTCTCTGAACTTTTCAAAGTACCACTTATTTCTT
CATTTTTTTCATACAAAGGCAGAAGGCCAGCTTCCTTCTTCCCATCTCTGATCTCTTCATCCTGTTTGTT
TTCTCTCCCAAATGGCTGTTTATTCTGAATTAGTGGCCAATTAGCAAGCCAGAGAGAGACTGAGGTAATA
TGTGAGAGTCAGTTCCTGTCAGAACAATAATTGTTACATCACAGAAGAAGCTAGGGCTCTCCTAGTTACA
ACAGATTTTTTCATGAAGGTCCTATTTATGATGTCACTGAGAACTGCCATCTCCTACCTGCTAAACAGCT
TTCCTTACACTTACCAGATTCGAGGGTGTCATTTCCAGGTATGTTTCCTGTGACACAGTGGAAACCTTTA
CATACTCCATCTCTCTTAAGCTAGAGATTTATCTCTGCTTCACAAGTGGTTACATGCTCTGAATGGAGAA
AGTTAATCAGGGGCTTGGCATGGGTCCCTAAGATCTAGGAATATGGAGTGCAGGAGATTCTACTGGATAA
TAATTTTATTCCCAGTTCCATTCCTCTGGCCTATAATTCAATTTCCTTCTCTTTTCTAAAAGCCAGTATT
TTCCCTAAAGACCTTTAATTGAGTGAATATTTTATTACATTTTCTTAGTGTACATTCCTTGATAGTGGAC
TTTATATATATTGCTGAATGTGTACTCAAATGTTCTATTATCCTATTCTATTTTTTTTTTTGCTCTGATT
TTGAAAAAAAGGGGGCCCAGTTCTAAAGTGAATATAACAGTGTATATATTCTGTATCTACTTAAATGATA
AACTCCCAAATCCTTATTTTATCCAAAAATTACCACACATTAGTAAAGCAAAGGACAACATAGACTATAT
AATGTGGTTCTGTGGTCGCATTATATAGCAGTTCTCTAATATCTACCTTCCAGTGTTTCCGTGGCCAGAC
TTGAGGGTTTTGGATGTTTTACCATGATTTTTTATTCAGTCCAAACATAAAGTTCATGACATGGGCTGGG
TGATGAGTGGCTTGAAGTCCAGTAAATCTTCTACTTCAGTAGGTTCATAAGAATAGGATGGAGTCTATAT
GGCTTCGTCATTTGCGGATTCTAAAATCTTAACTTAGTTGCGCAGAATCCATGTTAAAAATCCACCAAAC
ACCATAGCTATACAAGGGTTCAAATATATCCTAGTCATTCTGATTGGTGTGCTATGGAAACTCAGGATTT
TTTTTTTTTTTGATTTCCATTCACCTGATGGCTAAGGATGTTGATATTCCTCAGTTGAGAATTCATAGTT
TAGCTCTACACACACACACACACACTCTCAGCAACCAAATGTAGACAAGAGTGATGAAGCTAAGGAGTCT
ATGCTTCCAGTGAACTGAAAATGGACATCTTGTTGGTAGGGTTTGAGAAAGGATTAGAAGAGCTAAAGGT
ACTTCCAACACCATAAGAACAACAATGCAAATGAAACAGATATTTCTGGTACTGAACCAATATTCAAAGA
CTGTACATGGACAGAAGTATGGCTCTAACTGCATATGTTACAAAGGATGGTCTTGGGGTCACCAATGGAA
GGAGAAGCCATTGGGTTTGACTCCATCCAAGTCCAAGGCAATGTCAGGGGGCAGTAAGGTGGGTTATAGA
AGAAGGGGAGCAGAATTGGATAGGGCAATTATGGAAAAGAAACTGGGAAAGGAAATAACATTTGAAATTC
AAATTTAGAAATATCCAGTTAAAAAAGCAATAAAATTTTATAAAAAATAAAAAAATGAAAGAAAGAAAAG
AAATCTGCCAGCTAATCAAACCTATTGACACAGAAATCTAAATAGTCACTGTCAGGGAATGGTATTCAGA
GTAATACTAATAGAAAGACTGAGATGATGAAGTCTCAACTAGAAGCTCTTCTTCTCCAGATATCAGTGTC
ATAAACAAATTGCACAATGGGAATCCAAAGCATGGAGGCGTTTACACTGAGCTGAGGAGACAATACTTGT
CTTTCCTTTGTTTCTTTGGACCTTTTCTTCAGGGCAAAAAGAGTAAAAGCCATGAGCTCTGAGAAGGACA
ACTGTGCCCTTCCCAACAACTGGCTTTTGTAATGAAGAAATTGATTATATAAACTCTCTAACTTCCAGGA
ACCTTATCAAGTAGTGAAGTCCAGATGATTCTGAGAAGATCGCAGCGCATGATTCCCATGTGTGGAAGGC
TAAGATCAAGGCTATTTCTTCAGAGAAACCACTCAATCCCTATTCAAGACTCACTGAACTTTCCCATGGA
CCAGATTTGAGGGTGCCCTTTCCAAGAGTGTCTCCTGTGACATACTGGAAAACTTTACATACTATATATC
TCTAAAGCTAGAGACTTCTCTTTGCTTCATTAGTACTTGCATGCTCGGAATAGAGAATGTTGGTCGGGGC
TTGGCATTGGTAAAAAAGATCTAGGAACATGGTGTGGAGGAGATTATTCAGGATAATAATTCCACTTCCA
CGTCCATTCCTGTGACATACAGTTCAAGCTCCTAGGTTTTTTCTGTTTCCCAAAGTCCAATATTTTCCCT
CCAGACGTTTAATTGAATGAATATTGTATTACATTTTCTTATTGTACATTCTTTGAAAGAGGACTTTATA
TATATTCCTGAATGTGTACTCAAAAATACTGTTTTCCAATTTTATTTTTTGCAATGATATTGTTAACAAA
GTGGGCCACATAAAGCGTGAATATAACAATATAAATATTGTATACCTACTTCTAATGATAATGTCCTAAA
TCCTTATTTTATACAAAAATTACCAGCCATCAATAAAGCAAAGGAGAACATAGACCCTAGAATGCGGTTC
TGAATTTCTTTTAGGCTTGAAAAATTTTGTCTAGAAAGTTTTGCGTGTATATTTGTGTCTTTATCCCTCC
AGTGGTGTCCTTCCGGGCTACAGGAGTTGGCCTCTAAATGTTCCATATCACCAATGTAAGTCACAGCTTA
GGTAACCCCCATTGATTCGTGGGTACCTCCATTATTCCGACTCTTTCTCTTCCTGGAGATTTCCCCTATC
TCCTCATCTCTAATAGTTCAAGATTTCCTTTCCTTCTCCTGAATATCGGGTCATATCTCCTGTCCCTTCC
TACACAGGATCCATTCTCCTCTTCCTTCCATCTCCCATCTAGTTCCTTCCCTCAATCTGCCTCCTAGACT
ATTTTATTCCCCTTTCTACATGAGACTCAATCATATGCACTTGGGATATTCTTCTTGAGTATCTTCTTTG
TATCTATGAGCTTTGTGGAGAATGTCCTGTAGTTTATGAATTATATTACTTATAATTGAGCAATTTCAAA
AACCCTGCTGGATCATATTTTTATAGTAGTATTCAACATTGAAAATGATAATTTATTATGAGTGAATGTC
AGGAGGAACAAATTTAAGTAAAAAGAAACTTAAAACTTAGATCAAATCACAGATTTTAAAAATTGACCTA
ATAATAAAAATTCTCTACTATCATAAAGATTGATTATATCACAGGCAATTTTTTAAGTGGTACCATAAAT
TTGACAGACAAATGATGTTTTACCAAATAAGTATGGATAATATGACTAAGATCAAATAAGATAAGTATAT
TGTTTCTATTTTGATATCACTTGCTGGCATTTTTCCTCAAACATGATGTATACAGCATTAAATATAATGG
TATTAGTTTTAAATTTTAATATTTATTTTAACCTAACCTATAAAGTAACAGGTTCCCTTATTTTGTTTTT
GTAGACATTCAACCTCATCCTCGCTTTTTCCGTTCTTTGTTCCCTCCTATGCTATGTCCCTCACCACTTA
TACTAGTCTCTCTTCATTATTCTTACTTCTACATCCATAACTCACATGTTCAATATCTACCACAGCACAC
TGTTTAAAACCCAACTTTCTAATTTCTGCGACCTATACCAGTTAAATAAACTCAAACCAGTCACAGCTTC
ACATAAATACAAGTATATTAAAAGGAAATTCTTTGATATGTATGAGAAAGAACACATGGTATTTGCCTTT
CTGAGTCTTTGCTACCTTACTCGGTATATTTTCTAGTTACATTTATTTTCCTGAAACCATGATAGTTTAG
TTTTCCTAGCGCTTAATGAAATACCATTGAGTATATTGTCATATTCTTATGTATCTACGTATCAATGAAC
ATTCCTTACTATTCTCAATAAAACAGCAATAGATTTTTTTTGTGAATAATGATGAGAAACCTCAGATAGA
GAAGTCAAGATTAATTACTGACAAACTAAGGAAAAATTTTCTAAGATAAAAATTTGTAGTTATGTTAACT
TGATCAGTGTACTTTAAGGTTAATAAAGGATGTGGTATTTATAATGTTTTAATACTAATTAAAATTGTAG
AATATTCAATACTTTAGAGAATGCTTATAAAATTGTCCATCACTAAGTGTTATTTCCACTAAAAATTTAA
TATTTTTATAAAATATTTCGGATATATATATATATATATATATATATAACCTTCAAAATAAAGAACATTA
AAAAGTTACTGTCATAAAATTCAAAAACAACACCAAAGACCGGTTATATGAATTTAAAACGGACTAGAAG
TTATTGAAAACCTCTCCAGTTAATTTAAGAGACTTAGAAAAGAAAGGCGCATGTCAAACAAGATACAATA
AAATCCTGAAACTATACTAAGATGGTTACTATTAATTCCTATGTGCTGAGGTTTCATCAACAAGCATGGT
ACATGAAGAGAAGGTATATATCAGAAAAATTAATTCATGTTTAACATAGTAACTTTCTTCATAAAACCCA
AGCAGACACTTCTCTTTTTTGTTGCTTAAAAAGTATGTACAAAGCACGGCTTTTGATTTTAACACTAATA
TTTCAAAACTATCATTAAATATGCAAAGATCTTAACACAAAACCCAGAGTTTTCATAGCAACCATACAAA
CTTAAGAAAGAAAAGAAAATATTTTTAAGTTCGTAGGTATGCGTAATGAAGTCCTCGCCTTACCAGTAAA
AGACGGGTCAAATTTATTGTTTTAAGTATGACATAGAATACTCTATCACAGTTCATTGTTCCTTAGAATA
TGTTTTTCCTCATCTTTCTCTGTTTCTTATCTTCTGAAAGCAGGTAATTTTTCTCATAAAATTAGTTCAA
ATCATCCAATCTTCACTCCAACAAAAAGAAGGTGTTGACATTAGACGAAAACCAATTAAAGGTTCTCATT
CTTTATTGTGAAAAATTTTATATTTGATTTTGTATGCTTAATATGCTTCCACACCTTAGTGATGACCATT
CAAGATTGGCCTGAAATCCAACATTCTTAATTCACAATGTAAAAGCCCTTTAGCTAATCACAGAAAAGCC
TTCAAAGTGTATTTACATAGGTTTTTTTAATAAAAATTCAACTTATAGTTTAAGGGGAATAGTGATGTAA
AACATCTTTTCTTACATTTTCGGTGCCTTCACATTATTTTATAGCTAAGACATTTCATTAGAGTCAAGAA
AGAATTATTAACATCTTACTAAAATAAAATGAGATTTTTTTTCTCTGTATAATACAGAACTTATTCTTGA
ACATTTTTGTGACAGTGTTTCTTTTATATCCCTGGCAGTACCAGAACTCTCTCTCTCACCTTTTCTCTCT
TTCTCTCTCTGTAGACCAAGCTGGACTTGAACTTAGAGTTCTGCCTGCTTTTGCTCCCCAGTGCTAAGAT
TAAAGGCCTGTGTCACAACACCCCATGCTTTTCTCCATCTTTTACAAGCTCTTGTCTGATTATATTCCAA
ATCTTATGAAGATAGTTCCCTAAAGTACCTGGAAGAAATCCAATACCAAAAATATATTTTGCATATCTAA
GTCCCTCTTCCCGAGTTCCTGATTGATCTAGTCACCTAGCAAGGTCTCTGAGGGAACTGAAAACAACAAA
TTTTTGCTTTCATTATAGGAATAAAGAAAAGGACTGTTTACTGCACAATCTCATGATATCACGGAACAAT
TCTTCCAACACTACAAAGTGAAATCTCATAAAGAGATGGGTACCCGAAGCTGCAGTTTCTTACCTTCTAT
TTGGTTGTGCACACTGTGACCACCATTTCATTTTAACCAGGTTAAACACAAAGGTATTCTCTGCCCCAAG
AATACAATTCTACTATATTGACATATTCAACCATGCTCAGTTAAATTTAATCACCAACTACACCAAAGTA
AGGATTTATAAAATATCCAACAGAAACATGGGAAGAAATGCTACAAAAATAAATTTATACCGTATAAATA
AACAAAAGGTCTTTTACTTTTTTAACACAACATCTATCCATTTTCATTGTATTGATTGGTTCTGTGTATA
TTCAGAAGCCAAGAAAATTGTATTTAAGACAGGAAACAACTAGTGAGATTTAGTTCTCTCTATTATATAG
ACTATGAAGACTAAACTTAGATATCAATGCTTAATAGAAAGCAATTTTACAGGTTGTGTCATTTAACTGT
TTCTCAGATTTTTTTGTATATTTGAAAAAGTATAGCTAAATCTTGTTATTTAATATTTTTCCCACTCCAT
TTCATTTCTACTTTAACTCTGAGTAATAAGTCAAATGGGATCTGATTACATATATTAGCCACATACGTAT
TTTTCTAAAAATTATAAGGGAAAGTTTTATATGCTAGAAAGTACACTTTGGGGAGTACTGGAATTTAGCT
CATCCTTTTTCATTAGTTTTCTCTGAAAGATTATTATTTACATATTTGTTTTAAATTTTTAGAAGTATTT
TGTGTGTGTGTGTTCCTGTGTGAGTATACATACATACATATACATGTATATTTGATAATTCAAATATAAC
AAGACCAGAGAAAGTAGCTTGAGTGTTATTGATAATTTATGGACACAGTGAATTTTTGTATATGCTGTAT
ATACAACCTTGAAAAAATTTTCTGAGTATTCTTTCAAAAGCAATTTTTAGTATATGTGCTGCCGAAGCCA
GCACTTCAAAAGCAATTTTTAAATATGTATACTATATCAAACATGCTAATTGCAGTTTTAGCTTTTTCCA
CAGTAATTTTATCTCATTAGATGTCTAGAAAGAAATACATGGATCCATGAATCATATCTTAACTCCAACT
GTAGATAGAATCAATGATATATCTTACTCTTACTCACCTTTATTCATAAATTATATATTCAATTTGTTCT
ATTTATATTAGAAATGTGTGGCACTATATATATATATATATATTCATTGATAACTTCCTTTTGTCAACAA
ATATTAAGAATTAATGATTTATATGCATTATTACAAAATCCAAGAACATTCAGTTTCTTCTATAATCAAC
TACCATAGTGCATAAATATTAGAACCATTTCTTGACTGAAGATATTAACAAAAAGTACTTGATGTACCAT
TCCTATAAACATATTTTGATATTATCCATCAGAGTTTCTTCAAGGAGATGTCTAACTTTTAGTAAAGGGA
AATATAGTAAAATTGTTTGTATCTTTGAATCACAAATGATGTCAGTATTTTTTTTCATTCTATATTTCTT
TAAATTGTACAGTGCAGTTTTGTTTAAATAAGTCGTAACAAAAAGGGACATATTGACTATAGACAGCAAA
AGTGATCAAAGGAAATTAATGCCAATTTCTAATATTTGAGCCAATATCAGAAATGGGAAATGATATTTTA
CTATTAGTTTAATGACACATAATGTCATTTTTATTTAATAGTTTTTCCTGTATATTTTATGTATTTTTAG
TTCAAGTGGTATCTCCTTTCCTCCCTCTCCCATAAACCCCCCCTCCAGCTTCTTTGAGGATGTTCCCATT
CCACTCACCCACTTCAACCTCAAGGCCCTGGCATTACCCTACACTGGGGAAACAAGTCTTCACAGGATTA
AAGATTTTTCCTTCGAATCATGCTGGACAGTGCATTTCTCTGCCACACATGTGGCTGGTATCGTGGGTTC
CTCAATCTGTACTCACTAGTGGGTAGTTTAATCCCCCGAATTTCTGGTGGGATCTTGTTAGTTGATATTG
TTGTTCTTCCTGGGGTTTTGCAAATCCCTACAGCTCATTAAGTATTTTCTCTAAAACTTCCATTGAAACT
CCCATGTTTAATCCAATGGTTAGCTGCAACCATCCTCATTTATATCAGTAGGCATTTGTCAGAGCCTCTC
AGGAGACATTCATATCTGATTTCTATCAGCAAGGATTTGTTGGCATCAGCAATAAAGTCTGGATTGGGTA
GAGGCATAGTGGTTGTATCCCTATGTGGGGCAGTCTCTGGTTGACCCTTTCTTCACTCCCTACTTGACTC
TTTATCATTGTATTTCCTCCCATGAATATTTTGTTCCTTCTTCTTAGAAAAAATGTAGCATCCACATTTT
GTTCTTCTTTATGCTTGGGCTTCATATGACCTGTGGATTCCTGCTTATGAATTCCACACTTTTGGGTTGA
TACACACTTCCAATTAATTTATACTATTTGTTTTCTTACCTCACACAGAATGATAATTTCTAATTCCTTC
CTAAGAATTTTATGCAAACACTGATTTGCTAGCTTAGAAGTACAGGTGTGTAAATATACCACATTTCCTT
TATCCATTACTTTGTTGAGGGACATCTGGGTTCTTTTCAGCTTCTAGCAAATATATATATGTACGTATGC
ATATATACACACACACACACACACACACACACACACACACACACACATCTATATATATATATATATATAT
ATATATATATATATATATATATATATATATATATAGTTTCTGTCCACATATAGCATCATGTGTCCTTTTT
ATATGTTGGATCATCTTTTGGGTAAATAACCAAGAAGTGGTATTGCCGGATCCTCATGTAGTACCAATTT
TGTTAGAAAACTCCAGACTGATTTCCAGAGTGGTTATACCAACTTGCAATCCCACCAGCATTGGAGGAGT
GTTCCTTTTCTCCACACCCTTTTAAGTATCATTTGTCAACTGAATTTGTTTTTATCTTAGCCATTCTGAT
TGGTGTGCTGTGGAATCTCAGTTGTTGTTTTTTTTGTTTGTTTTGTTTTGTTTTGTTTTTGTTTGTTTGT
TTTTCATTTCCATTTGCCCGATGGCTAAGGATTTTGATATTCCTCAGTTAAAAATTCATTGTTTAGCTCT
AACACCATTTTGAAAAGACTATTTGATTCCACATAACATAATTTCTTGAGTCTTTGTATAGATTGAATAT
AGCCCTCTATCATACGTAGGATTGGTAAAGATCATTTCTTAATCGGTTGGTTGCTCCTATTTTCTAATGA
CAGTGCCCCTTGCCTTACAAAAGTTTTACAATTTTATGAAGCTCCATTTGTCAAATCTTGATCTTAGAGC
ATAAGCCATTGGTTTTATATTCAGGAAATTTCCCCAGTGCCCAAGTGTCTGAGACTCTTTCCCATTTTTC
TTCTATTAGTGTTAGGTTATATGGTTTATGTGGAGACCCTTGATCCACTTTGACTTGAGCTTTGTATGCG
GTGATAAGAATTGATTGATTTCCCTTCTTCTACATGCTTATTTCTAGTTAAACCAGCACTATTTGTTGAA
AATGCTATGTTTTTTTTCCATTGGATGGTTTTGGTTCCTTTGTCAAATATCAAGTGCCTTCATTTCTGGG
TCTTCAAATCTATTCCATTGATCTGGATATCTGTCTCTGTACGATAACAATTAAATTTTTATCATTATTT
TTCTGTTATACAGTTTGAGGTAAGGGATAGTGATTCCCAAAGAAGGAAAAGATCTTTACCAATCCTGCAA
CAGATAGAGGCTTTATATCAAAAATATAAAAGAACTCAAGAAGTTAGACTGCAGGGAGACAAATAACCCT
ATTAAAAGTGGGGTTCAGAGCTAAACAAAGAATTCACAGCTGAGGAATGCTTAATGACTGAGAAACACCT
AAAGAAATGTTAACATCTTTAGTCTTAAGGGAAATGTAAATCAAAACCACCCTGAGATTTCACCTCACAC
CTTGAGAATGACTAAGATCAAAAACTCAGGTGACAGAAAATGCTGGCAAAGGTGTAGACAAAAGGATCAC
TCCTCCCTTGTTGGTGGGATTGCAGACTGCTACAACCATTCTGGAAATCAGTCTGGAGGTTCCTCAGAAA
ATTGGACATTGAACTGCCTGAGGATCCAGCTATACCTCTCTTGGGCATATACCCAAAAGATGTCCCCAAC
ATATAAAAAAGACATGTGCTCCACTATGTTTATAGCAGCCTTATTTATAATAGCAAGAAGCTGGAAAGAA
CCTGGATGCCCTTCAACAGAGGAATGGATACAGAAAATGTGGTACATCTACACAAAGGAATATTATTCAG
CTTTCAAAAACAATTACTTTATGAAATTCATAGGCAAATGATGAAACTGGAAAATATCATCCATTTGTTT
GATGTAACCCAATCACAGAAAAACACACAAGGTATGCACTCATTGATAAGTGGCTATTATCCCAAATGCT
TGAATTACCCTAGATGCCTAGAACACATAAAATTCAAGATGGATGATCAAAATGTGAATGTTTCACTCCT
TTAAAAGGGGAACAAGAATACCCTTGGCAGGGAATAGAGGCAAAGATTAAAATAGAGACAGAAGGAACAC
CCATTCAGAGCCTGCCCCACATGTGGCCCATACATATACAGCCACCCAATTAGACAAGATGGATGAAGCA
ATAAAGTGCAGGCAGACAGGAGGCAGATGTAGATATCTGCTGAGAGACACAGCCAGATTATGGCAAATAC
AGAGGCGATTGCCAGTAGCAAACCACTGAACTACGAATAGGACCCCTGTTGAAGGAATCACAGAAAGAAC
TGGAAGAGCTTGCAGGGTCTCAAGATCCCATATGAACAAAAATGCCAAGCAACCAGACCTTCCAGGGACT
AAGGAATTACCTAAAGACTATGCATGGACTGACCCTGGACACTGACCTCATAGGTAGCATTGAATATCCT
AGTAAGATCACTAGTGTAAGGGGAAGTCCTTGGTCCTGCTAAGACTGAACCCCTAGTGAACATGTTGTTG
GGGGGAGGGCAGCAATTGGGGAGGATGGGGAGGGGAAAACACATAAAGAAGGGGAGGTAGAGGGGTTGGG
GTATGTTGGTCCGGAATCTGGGAAAGGGAATAATACTCAAAATGTAAATAAGAAATACTCAAGTTAATAA
AAAAAAAAAAAAGAAATGTAAGGATCCAGTCATAGAAATATGCAAAAAAAAAAAAAAAAAGCGAAAGACT
ACATAAAGTTGGAAGGGAGATGGGGGCAGGTCTAGGAGGAGCAGGAGGGTTTGTGGGTGCACTTGATCAG
AGCATATTGTATTACATGTACGAAATGTTCCACAAATGAAAAGCAAACCTTCCCATCCTTTTTATAACCT
TATGCTGTGTTATGATGCAAGGCTTTCAAGAAGAACACAGATCAGATATGAGCTCCTGCTTCTTCTTTGA
GGGGTGCCCTTGTGAATAAATTTTACAAGCAGAAAAAAAAAACTAAAGAAGTTCTTTTATTGTTGAGGAT
TGTTTTCTCTATATTGGGATTTTGTTATTTCAAATGAGTTTTCAAATTGTTCTTTCTAACTCTATGAACA
AGTGAATTGGAATTGTGATAGCGATTGCCTTGAATATGTTGATTGCTTTGGGAAGTTGGCCATTTTTGCA
ATATTAACTCTACCAATCCATAAGCATGGAAAATCTTTCCATCTGAGATTTTCTTCAATTTTTTTCTTCA
CAGACTTAAAGTTCTTTTCATAAAGACATTTTACATGGTTGGTTAGAGTCACACTGAGGTATTTTTTATT
ATTTGTGACTAATGTGAAGGTTGTCATATCCCTAATTTCTTTTCTACCTGTTTATCCTTGAAGTAGAGGA
AGGGTAATGATTTGTTTGAGTTAGTTTTACATCCAGCCACTTTCCTGAAATTGTTTATTAGCTGAAGGAG
TTCTCTGGTTGAATTTTTAGGGTCACTAAATTATACTATCATATCATGTATAAATTATGATATTTTGACT
TCTTGAATTCCCTTTGATCTCCTTTGGATGTCTAATTTCTGTGAATAAGATTTCCAGTGCTATATTAAAG
AAGTAAGTTCAGATTGGGCAACTTTTACTATTCCCTGATATTTGTTGAATTGCTTCAAGGTTCTCTCCAT
TTATGTTAATGCTGGGTACTGTTTTTTGTAATATTTCTTTTACTATGTTTATGTATGGACCTTGAATTTA
TGATATGTACCAAATCTTTTAACATGAAGAGGTATTGATTGTTTTCATTTTTTGTCAGCATCTAACAAGA
TGATCATTTGTTCCCCCACCCTGTGAGTTTGTTTAAATAATTGATTTTTCTATATGCTGACGTCCAGTTG
ATCCATCACCATTTCTTTAAAATTCTGTCTTTTTTCCATTAAATGGTTTTAGCACATTTGTCAAAGATAA
AGTGACCATAGGTGTTTGCATTCATTTCTGGATCTCCAGGCTTGGATATCTGGTAAAACTTTCAATTACC
ATGGATGGAGAAACCAAGATACTCCATGACAAAGCAAAATTTACAAAACATCTTTCGACAAATCTAACCC
TACATAGGATAGTAGATGGACACTTCCAACACAAGAAAGTAAACTACACCCTAGGAAAAAGTTGGGAATT
AATCTTTCAACAAACCCAAAAGATAATAGCCACACAAATGTAATTCCATTTCTAACAATAAAAATAACAG
GAAAGAACAATAAATTTTATTTAATATCTCTTATCATCAATGGACTTAATTCTCCAATAAGAAGATATAA
ACTAAGGGATTGAATAAATAATGTAGACCGAACATTTTGCTGCATACAAGAAACACACCTTACTTATATA
GACAGTCACTATCTCAAGGTAAAAGGCTGGAGAGAAATTCCAAGCAAATGGTCCCAAGAAACAAAATGGA
AATAGCCTTTCTTATATTGAATAAAATTGACTTTAAACCAAAGATATCAAAAATGATAAGGAAGGACAAG
ATAATTGTCAAAGAAAAAATAATACTAAGATGAACTCTCAATTCTGAACAACTATGTTTCAAATGCTAGG
GCACCTAAATTCACCAAAAGAAAATCACTAAGCCTCAAAGCATATATTGGCGCCAACACAATAATAGTGG
GAGATTTCAATACCCAAGTTCATCAATTGACCATTTGTGGAAAATGAAACTAAACGGATACATTAAAAAT
AACAGAAATAATCATCCAAATGGATTTAGCAGATATTTAAAGAACATTTCATCCTAAAACTAGACAATAT
ACCTTTTTTTTTGCACCTAAAAGTAACTTCTCCAAACTTACCATATACTCTGTCACTAAACAGGTCCCTA
TAGATACCAGAATATTGAAATAATCCCATGTACCCTATCAAATTATCATGGACTAGTGCTGGTCTTCAAT
ATTTTCTTATTTTTATATTTGTTTTTATTATCGATATTTGCTTAATGTGGTATTTTTGAAACACCAGCTT
CCTTGATAGTTTCGCACTATGAAATCTACGTTGGGTTTAGCCTAGTAGTAATCCTTCCATTTTGCCTCTA
TAGTAGCAAGAGTGAGAGCTCCATTCCATTCTTAGGTATATACTACATTTTGAGTGAACATTTTGGCACA
CATTTAATGGTTTTCATCTTTTCTTAAATATATATTATTATTATCTCATCTTACAAATTTGTAGTTTGAT
AATGACATTTTTAATATTGTGGTTTCTGAATGGACCTTTTGATCTCATTTTGTTTATATTTTATCTCCAT
TTTAAATGGATTTTCCCTTGTGAATATTTTCTGTCTTTAAATATGTTTGTGTCTTTATGTGATTTTATTA
TTGTTTATCAATGAAAAAAATGCATTTTATTTACACCAGCAGCCATACAGGAAGGGGAACACAAGAGTTA
TTTAGCTATTTGTATAGTATGTGTTACTTATTAAAAAAATATCTGAAACAAAGGACAGTGATGAATTTCA
CACTATCCTCCCCCAAATTTCCCAGCAAACAATAATTCCCAGTAATGGCCTGAGGTCATGTGCTGTTGGG
AAATAGTTTATGGAAGAATAAACTCACAAACCACAGAATATTTAAAGAAAATCTTTCTTCCATACACAGA
TACATAATAGGATTACAGGGAGGTCAATACAATTAATTGAAAAGATGTAAAGATGTATGTTGTTACATGA
AAGTGAGGACAAGGAAAGAATTTCAAACCACTGTCAACTCTACAATGGTGAACATTTGTTCCCAAAAAGT
GGTTTGTGTGCCAGAACAATAACAGCTGGACTGGACCCACCTTTTATCTACACAGAGTAGGGAGCTATGG
TCCAATTGGAAACAATGAAGACAGAAAACCAAAACAATAGCAAAAGGGGGAAATTAATATAAGCAATCTG
GTAATGCAAACTACCAAAGACATCTTTATGTTCTAACCAGAAATTGCAGGAAAATTAAAGTCATATTTGA
GCGCCCTATCTAATGACAAGAGTGAGCGAGCCATGGCCTTTCTCCCTTTCATATTTTTCAAGTACTTTAC
AGAAACAAGAATCTCAGACTGCTTTATCCATGATTTATGAAAGGGTTTTCTAGGCATCATGTATTAAGAA
ATCATTTAAAAGTATTTTTAGCTCCTGACAAGGTTTTATTAAAGTTCTCAAACTTCTTGGACTTAGATTC
CAAAGTGTAACTAGGCCAACCCTTAGCTGTAAAACTATGACAAGGCAACAATAACAGATATTTTCATGGC
CCAAGCACTATAGCACTATACTATTGAGTACAGTGATCCAAATTAATTCAAACAGCTCAAGAGAGAAGGG
AGAAAAAAGGTTAGAAAAGTGATGAAGAATCAACACCTTCTTTGCGTATGCCAGCATTCATGGTTCTGCT
GTAAGTCCTAAGAGGCAATATCCAAGTAGCAAGGGGAGGAAAGGACTAAAGACAAGACAGGGAGATAAAC
TAGCATGGCAGGTGTATATAAGAGAAAAGCTTAGACATGAAAATGTCCTGTAATTTAAAAAAAATATTTT
TTCATTATTTTCTCATTCCAATCAAAAGCGACATCCATGAATGATTCTCCTCTAAGGCTTCCATAAAGGA
GGTAAAATGAAAACGAACATAAGCATTGAAAGTTTGAATATAAAACAAAAGAAAAAGAACTTGTGTACGT
TTCAGAGCAGGAGCACTGAAACATGAACTAAATCTTGTCAAGATGAAACCTAGAGTGAGAAGTAGGAACT
AGAATTAAGTGCTGCAAGAGATAGGCAGGGGAGCAGTGACAGGAACATGGCCAGGACTGAGAGATAAGGC
CAGTCCTTTACAGTGGCACAGAATGAGGTAAGAAAACATTTCAAATAAAGCAGCACCTTTCCTTTCTGCT
CACCTCAGTAATCCCGTCCTCTAATAACCCCCATTTATGTACTAAAATAGAAGAGTTTTGGTATGTATGT
CACTCACTTCCCATTTACTTTTAACCCTGCCTCCAAAGTCAGTAAATCCAAACTTTCTAACTTCCAAGAA
CAAAAATACAGCCCCAGGTATAAGGAGGTCCTGAGGGCCAAGTGACAAACTGCAAAATGTGAGAGTAGAG
AATATGAAGATGTCTCACTCAACATAGCAGAAGTCTGACGGCCCAAGCTAAGAAAGGAAAAGGCAACCAT
ATCAGGTAAACAAGGTGTGCTTCTCATAACATTAAACTCATTTATATTATTCTTTCCTTTATAAAAGAAA
TACTTTATTTGGGCTTATAATCCAGAATATCAGAGTCAGTGATGGATGGTATCAGAGCAAAGATACACAG
GCAGAGGTTGCTGAAAGATTACATCTCAGACCATAAGCGGAAGGTGGAGAAAACTAGATTGAAATAGCTT
CAGTCCTTTGAAACTTCAAAGCCTAACCCTAACAACATACCTCCTGCAACAAGGATATACCACCTAGTGA
GATTGCAATTTTTGGGCATTTACATTATTCTTAACTAGACTTAGTCAAATCACTTCCCAGCTCAATCATC
ATTTTAAATGAAGCTGATTTTCCTGCAAAGTGGCTGTACCATCTTCTCTTCCTAATATTGGCTTTCATCA
TGTGTATAACAGATGATTCTGGATGCATAGGGGATGTTTTTATTCCTATACATCACTCCATATACGTACT
ATATGTGTACTGACATTTCAGTGAGTTTCATTTGGAGAAAGTATACATGGTTGAGCTTATATATACGGTT
TCAAACTCTATTAACATCTTTTAGAAAATATCAAATATCCATTCTTGGTTAATAATTTCTTCTCTCATAT
GATAAAAAAATAAAATTTTACTCTAATCAAAATAATTCTCTATAATTTTCATACTGAAAGATACAGAAGA
ATATTAAGATAATGTGGAATATTAAATCAGCTGAACTGCATGTTCATTAATTAAGAATAACCAGAATCAT
TGATATGTTTTTGGAACATAATATAGTAACAAATACCAAAGTATTGAATAAATAGTGGCAGAAGACGAGA
GTCATTATATAAAATGTACGTTACATTCAGATCCAGTGTTTTCTTTCATGTAGAAAGAATTCAATTTACC
TACTCTTCCTCAGTATTTTTCATCCTCTCATTGACTCGAATTTCAAAGCTGTATCCTTTAACTAACATGA
TTGTTAAATTTCAAACCAAGAACAGTGCATGTGTCAATCATTTTCTGCCTTTCCTTATTTGTGTTTAACT
CTGTTCCCAAAGGCCATGTTGTGTTGAAGTTATGAAGAATTTCTGGCTCATTCGACGAAAATTTTCTGAA
AGCATATATTATTCATATTTGTAAAATACTGTTGATATGTTTAATAGTACTGGATAGTTAAAATCATCTG
GATTAGGAATTTTTGCATGTATATCATAACACACTAAAATACTAAAGATTAAAAGTAGAAGAGATAGAAT
TTATTACATGTTTTTACTCTTCTAGGATTTGTAAATTTACAAAATCTGAGCAAATGACTTCTTTCTGTGA
AATTCACATTCATGAGCTATTAAATTCTAATCAAACAGTGTGTCAGCACCAATAAACTTGGATTAAATTC
TAATTGCAATACAAAATGTTTGTAGTAAGTAAATGGGCAAATAATTTGTCTGAATATACTAAATAAGCAT
GTAGTATAATCATAGGTTTGCTCTTAATTAAATAATACTCCCAGATACACCTTGAAAAAATACAGATGTT
AAAGTAAGTATTTTGTTATATAACAGCTAATAATGGTCTGAGTAATGGTTTAAGTCACCAAACAATGAAC
AGTAAGTAGGAATGTCTAGTGAGTTATAGGTCTTTCAAGCATCTTCAAGGGTCTAAAATAAATTCCTTTA
TAATTCTCCTAAATCCACTTATCATGAAATATTCCACACCAGAGTAAATAACACCAACATCTTTTCATTT
TCTCAAAAAAAAAGTCATTGGGTTTCTTTTCTTCCTACTCACCCCACCCTCATTCTACTACCAAACACAA
CATTTTCCAACATAGCTCTCTGATATGACTCTTTTTCATTATCACTGACACTACTTCCAGATAGACTTCA
AAAACATCCTTAAAATCATTCTCTGTATCATATCATAATTCATAAGTAACCAGAGTCCCTTACTATATAC
ATTGTGAGTTAAACAAACTTATTTAAAACTATTCAATGATTTCTAAGACATTTTCAGTAAATAAAAATTA
TATGTCTAATATTGTTTCTATATTCCCATAAGAGACATTGCCTAAGCTTCAGCTTTATTTGGACCGTTCT
TCTATCTCTTAATTAATACAAATTACTCTCATATTTACTTTTTGGATATGTCAAGGTCTTTGTCCTCTTA
TCATCCTTATATTTACTGTGATTTTGCCCAAAATATAGATCAATTATTTTTCATCTAATTTAACATAAAT
GTCACTTCCTATGACAATCTCCATGACCTTATTTCTAAAATAGATTCTTCAACTACTTGCATACTATCAA
CTCCAACACACGGATTTATGCATTCATTTCTTTCTTTTTTCTTGTACTATAATGCAATTTTTATAAAAGA
AAGTTCATAATACTTTTTATTCATTCCTAATCTATACACTATTATGGACACTGTACATTAATGGAGACTT
CTTATTACATGATTCAGTAAGTTGCATAAATAAACTTTATACTATTCTTCATTTTAATGAATATGCGTCC
CGTGTATTGGTTAGACCAACATGTAGTAATTATGTGAGTTCTTCAATTCAATGACCTAGTTGACATTGCC
TAAACATTTTAATTTGTCACAGATAGTCTATGTCATATTCAAAACTATACTTTGTTCACTGAACAATTAT
CTCAGATGGGAATATATTTGACATGAAAGAATGAGATTCCTAAGTTTAATTCACAGCACCCATGTGAAAA
TGCCAGCTGCCATATGTTTGTGGTCCCATCTCTGAAGAGACAGCGAGATGATGACTCCTAGGCACTTACT
TATCAGGGAGTCAAATTTCTTTTGTGAGCTGTTCCAGTGAAAGTTTAAAAACCAAGAGGACCCAGAGCTG
TGTTCCCAGAGCTGAACCTGTACCTCAGCTCTCTGTCCCCAGATCCAATGAGGAAATAGATGGACTTCCA
GGAGTGCTGACACACTCAAGAGCACAGGAGAGACTTTTTCTTCTCAGAGGTAACTTCCTGGTGCGCTCAC
AACCCACGAAAAGAGGTGCAGTCTGTTACAGCATACTTTTGTTTCTATCTATTCCATATAGGTGAACCTG
ATCCACTGTTCTTGGTACACAAGATAATTCAAGAGAGAACAACGGTCCCATTAGTGTTGACACACATGCT
TAGAGAAGATTCAAGCCACTTTCAGAAACAGCAAAACCAGCTAACTCCAGATGGTGAGGGGCAAGTATAA
TTCCCTAAGCAACATATACTGATGTTACTAGACATCATCAGAAACCAGTTCTCCCACCAAAGCTAGCCCA
GTATACCCCTGACACACCAGAAAAGAGATAGAAAAGTTTGTAGTTCAAATCACTGAACATGATGAGGGTA
AAGGATTTTAAGAAGGACATAAATAACTCCATCAAAGAAATACAAGACAACAGATGTAAAGAGATAGAAG
CCCTCATAGAGGAAACCCAAAAATCCCTTAAAGAATTACAGGACAAGTATAATAGCCTAAGCATCATTAA
CCAAGGCTACATGACATCATCAGAACCTAGTTCTCACACCAACGCAAGCTTAGTATACCCTCAACACAAC
AGAAAAGAAAAAAAGAAATGTTTGTACTTCAAATCATTTAACATGATGATGTTAAAGGATTTTAAGAAGG
ACATGGATAAGTCCATCAAAGAATTACGGGACAACAGATGTAAAGAGAGAGAAGTACTTATAGAGGAAAC
ACAAAACTCCCTTAAAGAATTACAGGAGACCATAACCAAACTAGTGGAGAAATTGAACAACCCATCAGGA
AGTAAAGATTTAAACAGAAACAACAACAACAACAAAAACAACAACAACAACAACAACAACAACAAAAACA
CACAAAGAGAGACACTCTGGATATGGAAAACCTGGGAAAGAGATTAGGAGTCAAGAATGCAAGCATTAAA
CAACAGAATACAAAAGACAGAAAAGAATCTCAGGGGCAGAAGATACCATAGAAAACAGTTACACAATTGT
CCAAAAATGCAAAACAAAAAACTCCTAACTCAAAACATCCAGGAAATCATAGACAAAATGAGAAGATAAA
ACCTAAGGATAATAGGTATAGAAGAGAATGAAACTCCCACTTTGAAGGGTCAGTAAATATCTTCAACAAA
ATTATAGTAGAAATCTTCCCTAACCTAAAGAAAGAGACAACCTTGCACGTACAAAAAGCAAAAAGAACTC
CAAAAAAAATTGGAGCAGAAAAGAAATTTCTCCCATCACATAATAGTTAAAATATAAAGTGCACAAAACA
AAGAAAAAATATTAAAAGCAGTAAGGGAAAAAGGTCGAGTAACATAAAAAGGGAGATCAATCAATATTCC
ACACTTCTTAAAATAGACTGTGAAAGCTAGCAATCCTGGGCATATACCACACAGATCCTAAATGAAAAAA
AAGTCAGCCCAGGCTCCTCTAAAACCTCTCAACTACCATAGATGTAGATTCCAAGATATGCCATGTCAAG
AGCAAATTTACACAATATCTTTCCACAAATCCTGTCCTACAAAAGATGATAGATGGAAAATTCCAGTACA
AGGCAGGAAACTACACCCAGAAAAAGAAAGAACATAATCTACTTTTAAAAAACACAAAAGAGATAAAGTA
GGTAGCCACAGAAACATAATTCGACATTCAACAAGAAAAATAATAGACAAAACCAATCATTTGTCCCTGA
TATCATTAAACATCAAAGGACTCAAATACCCATAAAACGACAAACACTAGAAGTCAACTGCCCTGGAATA
AAAACACTTTATTCTTCCTCTGTCTGCAATGGAGGGGTCAGAGACATGGCCATCTGATGGAACAAGATTT
AGATTTGACCTTGTGACTGAGGAGTGTCTCAAACATTCAGCCTCTGCTGTAGTGTACCTGAAACTGAATC
CTTGTGAACAAGAATCCATAGAAGATTCTCACTTTGTTCGTGGCTGACTCAGGTATACCATTCAACTAAG
AAAGACCAGAACTTGTTCCTCAAAACTTATTGCATAGCCAATACAACTCTGACCACCAAAAAATCTCCAA
GAACAATGGATTGAGGTCCCATGGCCAATGAATAAAAATTCCAGCCTGGATCCAAGGCCACTTATCTAAG
ATTCTCACCAGAAAGGCCAATATTCCTCAGACCCATACCTGTGCGTCTTATAGTAAGTTTAAATAGGGTT
TAGATCCAGTGACTTTGACACAAGATTTCAGAATAAATCTCAGATTGCTGTCAAGTCTGTAGTGGAGGCC
TTGGATATAAGAATTTTCTTGAGTTCTCTGAAAATGTGGAGGCCTGGAGTGCTGGGACCATTGTCTTCTA
TATAAGGTAATCAGGGATAGTCCCCTACTTTCAAACTGGGTTAAAACCTTTCTCCTTTCAAAAACATTGG
TATTTTTTTCTGCTCAGGATGATTAGGCCTTAGAGTTACTCATTTGACCAAATGATCTCTCAGAACCATC
CCTTCTGCTTGGGGCCCATGGGATATTTTACCTTGGACCAAGGAGCATTGATCCCTCTGGTGAAGGTTCA
TTGAAATCCAAAAGGAGGGAGCAAATCCTAGAATCTCATGCTACTTCCTTGAGTAAAGTCACATGATTTG
TTGTGAACTCATCAGTCTGGTGCTCATTTCTTTTTGGTTGAATATAGTTTTTAGGAGGCAATCATGCTTA
GGACACCCCCAACTTTTCATGAATCATGGAATCTATATTCAGTCTCTTTCAGATTCAGCTAAAGATGTGT
ATATGCTAGACTGTGAAGTACCATTAGAAGATGACGCAATGTAGGACCTCTTGAGCTATTGTAAGCAATT
TAATTTTTTCTCAAATACTAGGGGAATTTGAATACTCAAAACAATTCTCCTGTCACAGGGACATCAGCAA
CTCTTCTTTACTCGGGGGTACTCATCCATTCTTTCTTTGATTAAGGAGGTGTCATATGTTATCCCTGAAA
GAAAGGTTACTTCATATCATTCTAGTTTGTCCAATGGAGGTTTAGATATTAATTTAGGGTGAGGAAACCC
ACACTATTTTCTGATATTACGGACTGTGCCACAGATATGTTTCCTAATTTTTCCCAGGTTTCTCCTTCAG
TTCAAGGTAAACTGGAGGCTCAATTGGGATGCAATGAAGAGCCCCTGACAAGCATATTCTACAAAGTAAG
ATTAATATATTCCACTTTCCTTGAATAAGAATATCTAGACATACCCTTAAAGTTGAACGTGGCTTAATAC
AAATTCTTCTGATAAAAACATAGAGAGAAGCAAATGAAATGAATTCTCATATAGATGTTTATTTTTTTAA
GGAAACTTTAAATTAATATCCCCTGACAATGGTTTCTTCCGAGAATCCACCTCTATCCAGAGAATCTCAG
TTATATTCTTCTAAGAGGTATTAATGTTTCCTTTCTGACCTGGGTGGCCAGGCATACATAAATGTTTGAA
GGAATGGCAGACCACGGGGACATGATGTCCTCAGATATGTCAGTGCATACCTGACCCCTAACCTAAGTTC
TGCCTTTAAGGTTTGTCACATAAAATGGAGCAGTTTCATCTTTGTTGTCCATGATTATCCTGCTGCTTAA
CAGCTTGAGGAAAAGATAAATCCAGAGATTACCACCCAATATGTAAGAGCAAATTCCCTAATTTCTGGTA
AGCACACCTCAGAGTCCCCAGACACATGGTTATTCTGGACTGTGAAAACAGTTGCACTTGACTGCCTTCT
TCCAGTACCCAAGGTAATCTTTTGCCTGAAGGATTCTGTGACCTTCTCGCTCTTCCCAGTCCTCCTAAAA
TGTTCCCTCTGAATAATGGGCCCTTGAATTTCCAACAAAGTAGTCATATACCTAACTGATCAGACATATT
TTCAAAAGTGACTCCTTCTATAATCCAGGGACTCTACTCCACTCCGGTTTGAAGTCCCAGAGTCGAAGTT
TAGAACGAGAATATATAACCCTTGCAAACTGCAATCAGGCAAATCAATAGAAATGTAATAATTTCAACAT
TTCTGGTTAGATCTTAACAGCTGAACAAACCAGAAGAATTAACCTAGTCAGAAACAATTATCCAAAGCCT
TTGGCAGAAGAAATATGTTCCTGTTTTTCTCTCCTGCATTAACAGAAATTATGAATATATAAACCTCTGA
ATGAGAATTTGAAACTTATGATTACTGCTGGAAACTTTATCCACTGTATAACGTACCAAGGAACTTTTCT
TTTGACAGAAATGTGTATGACACCTATATACACTATGCCTGAAGAAGTTTCTCTTCATTTTCAATAGGGC
TTTAGAGTTTTCCTCTCTTACATGGGGTTCACTTTACCCAGTGTTAACTTACTCCTTCTGATTATATTGT
AGAGCATGTCAGTACTCGCCAAAGTACAGCATTGCCCTAGATCCTTTACGGTAAAGGGGTTAAAACCTGT
TTGAAGACTTACATGGCCCTTTTATATTCCTATTCCCATCAAGTGGTGTTGTCTTTTCTCCTTAAAGGCC
TGCCAGACCAAGGGAGTGTTATACCTCGCATCCTACATGAACGATCATCTAACATTCCCTGACTTTCCAG
TAGGATTGTGGGTCAATTGTCTACTTCAATCAACTTAGTCGATTTTAGACCCTCAGCTTCTGCAAATGGG
GGCTTGGGAAATCAAATTCTAATGACAGGGCTCTAAAAATTATTCCCAGTGCACATCAATTGTCTCAGAC
CTCCTCCCTGTGCACTATGGGAATTTTGGAGTACCTGTGGAACTAAAGAATCACTAGAGCTGCACTTTGT
CCTATGCCACACAACACAGCTATTAAGAAATTTTGCTTAAATCTAATCACTTTATTCAAGGTATTCATAC
CACACTATCCAAACAATGGTATCTTATATTTCTCTGCTTCTAAATCCTAGTTCAGAAGACACAAACCTAA
ATTGACTCTTATACTATGTGCCTTAAAGTAGGTCATCAATATATACACCATTCCTATATTTTATCCACAT
ATGTGTGTAGCTGAACACATCCATAAAGAAACATCACTGATTCCTGAACCACATATACTGTTGTTGTGAC
CATTGCCTGGACTAAAAGATATATAGGGTATACTTATAGGGAACATATTTAGAAGTTACTGAGACAGAGG
CAGAACATTTCTCCAAGACCCAGTGTAGCCGATAACCTTCCCCTGCTGACCATGGGTGAAGTGGATACTT
CTTTTCTTCAAAATATGACTAGGGACCTCCACATTGTGAACCAATACATTCAGGATTTCACTTTTGCTAA
AGATCTTCTCAGAACTTCCCATTCTGTGAATCTCTTCTCAGAACTCTCCTGTTCTGAGATACGTCCTAGA
CTCATTCCTCTTTGAAGAGGCCCTGAGAACTACCCTGAATGATGATGTGACTCCTTCCCCATCAGTGTGG
CCTTGGATCTTGCCCACCTCTTGATGGAGTACACTGCCTTTGACCAAAGGAAACTCACACATTCCTTTAT
TCAAAAGGTGACATGAGACATGCTTTTTCAAAAAATAGTATGCCATAACTTGTATTCTAAAGCAGTCCCT
CACAAATTTGAATTACCTCACATGGATATACTCTAAATAATAGAAATTCAAGGCTTTTACCTTTTACCAT
GGTGGATAGGGAAATATGTTCTCCCACTTGGGTTTGAGGTCCAAGGTCCTATATATAGAATCATTGATTG
ATTCCCATGGGAATCAATCCAATCACTAGAAATCAAGAGCACCCTTTGTTGCTGCCCATATATGGACATA
TTAAGAAAAACTGAATGAGCAACATATCCAGAGACAGTCATGCAGACTGTTTAAAAAAGGCTTGGGATGT
TACCTGAGCTTCCCCAGATTAAATACAAAATGTAAAATCTCTACCAACTAAAGAAGTGTAGAAATTGAAG
GGCATTGTTGGGGAAAATCCTTCGCCAAATCAGGTTACAATGACATCCATGTTTCACAGGATGTTGTATG
CTACCAACCCCTACTCCAAGGGTTTTCTAACACATACCATTGCACAATCAGATCTCAAAGGTTTCTCTTT
TTTAAAGGCGTCGAGATCTTCCTTTTTCCCTCAATTACCTAAGTCATTGAAAAGCATGTCAGACCTCCCC
CCTACAACTGAGCCTACTCTACACATTCCCTGTTTGCCTTATGTCCTCTCAAGTACTCATATAAAGGAAA
GACCCCCAAACTTTGATTATTTGAAAGTGGGCTCTAATCACTTCACTTTTGTCTAAAGAGGCCCCATGAT
CTCATGGCATACCTCTGTAGAAGCCAGAATCAGATTCAATAACATCCAGTTAAAGGTAGTACAAAATGGG
ACCTTCAACTTCAAAAACTATAGGCAGCCAGTTCCTGGCCAAGTGTGTATATGCAATGGAATGATGCTCA
CAGAGATATCTCAGGTTTGGCCCTGTGGGAAAATCTCATGGATTCCATCTATACTTCTGAGGAGTTTCAC
TTGTAGCCTCTAGCTCTGGAAGGCCCAAGAGCATCACTTAATTACAAGGACATCTTAAACCTGATTTAGA
CTCATTTTACTTAAGTGCCAATCTTGACCAAGATTGCCGGGCAATCGTAATTGCAATTTCCCAGTGGGAA
GTCATAAAATACTTGGTGTAGGTCAGAGGGCAGACTATAGAAAGCTAAAATTAACATATATGCAATCTTA
ATACAGATGGTTGTCAGAAATGCAATTTTCCCATCTCTCATTTATGGATGTGTACACATGTACACTTAAA
CATATATGCATCTTATATACATATATACAACATATATATATATATATGTATATATGTATACATATATACA
TCATATATATATGCATCATATGCATCATATGCATACATATATACATCATATATATGCATCATATGCATAC
ATATATACATCATATATGATATATATACATTTATACATCATATACACACACACACACACACACATATATA
TATATATATATATATATATATATATATATATATTAATGGAGCATCAGAGTTTAGACAATCACTTACCCTG
ATGGAAGAGCATGCTGACTAATGGAAGCTGGAAAGAATAATTGGAAGAAAATTATGCAATACCATACTGT
TTTCCCACCACCAAAGGTGAGCTAGAATTTTCCCTTCTTCACAGTTAGGTAACTGGATCTTGGTAATTGG
TTAAAAATGGCCAGGCACTTTCTTGTTAAGCAAAGCAGTTCAGGATGACCCCATAAGTTGCAGTTATGAA
CACAGGTTACTCAAACTGCACCTATTTACTAGCCATCTCAACACCATTCCCTTTAGATGAAGGGGAATCA
GCACTTCACTTTGATTGGTGGCCTTCAGGTGTTTATTCTTTGACAAATAATACCTTACACCATCCCCTTC
TTCCCAAGATCAGTTATAAGAATGACTGGAATTTACTATTGAGATCTCAGAATTTTTTTTTTGCCCAAGA
AACCAAGATTAAAGAGTCCTTAGAGCATACTCAACCTTCTAATAGGGAGCTTTAGATCAAATATAACCCT
CTAATAGGGAGCTTTAGATCATGTCCATCTAATTATGGCCGCTAAGAAAATACAGGTGTGACCGTAGGTA
CTTCACTTAATTATGATCTATGTTGGTAAATCGTGAAACTTTCATTATTTGTCCTATATACCATCCTTCA
TGCTTATAGCCATGTCATTGATGATTAGCTTCAAGAGGACTTAGAGACTGAAAATCATGACTGCTGAATA
ATACTAATGCTTGGACCCCGGTTAGAGCCTACCATGGTGTAACTGAAGATGTGAATATGTAAAGTAGCCC
TAGCATTCCTGCTCAAGGTAGGCTTGAACACTCCATTATCCTTAAATAGGTTTGTCACTTTAAGCAGATT
CTACATCTTCTTTAATATTCTACTCTTAAAAGTCATTACTTTAGATCACCAATTTATGTCCACTATATGT
CAAATGTACATTCTGTATATAAGAGTGTCCGCTATCTGTCTTATAAGACTGACAATTCCTGAGATCATCT
CTGGCACCAAGGTCTCAAACTCCACTTCCAGTCAAAAAGGTCCTCAGCAGCTAACCTATTTGACAAAGAA
TGATTCTGAACCATGCTACTTTTGATGAAAGATGGCACAAAATTAACACTTAACTGTGTCTCACTTTCAA
AACTTCCTCTAGGAGGGACATCAGAATGATACCTTTTGCTCCAGTTGTTCTCAAATTCACATCTTCTGTC
CATGGGGTCTGTAATGTCACCGTTTCATAGAAGAACTTCAGTGTCTCTCCTATTCCCTATGGGAGTATCA
ACACTCCACATCTACTCACAAGTATTTCACATTTTTTTCTCTGTATATTGGGCAACAACACTTTCACCAA
AGGCCCACATTGGCCTGAAATATCTTCTTTTGCCCACGGGGTACTCATGTCTGCACTCTCCTGTGGCCAT
CAATAGCACTTCTTCTCTTGATTTTGTGAGCCTGCTAAATCCGAACTGTTTAGGATTACAAAGAAACTTC
TTTTTGCTACATGTATTCTGAGACATTCCTCCATGGAAGAAAGGGGTGTTGATCTTTTCTTGTCTGACAA
AAGGCTTCAAAGCCCAAAGACAACTGCTGGAATGAAATGCAACCTATAGGACTGATGGAAGAATTGCTAC
CTGGACTTTCAAATGGCATGAAAATATATGGACATTCTAAATACTGAAAAAGAATAGGAAGCTGATCAAG
CAATACTGGATCTTCCTCTTCTCCATGAGGTACTTACACTTTCTCCAGAATGAAATGTTTTTTCTTATAA
TTTTAGAAGTAGCCAGAGATTTTAAACTTCTAACAAACAGGTATACAATATCTCCTTTGCACATTTTCTC
AGAAATCCCGGTGATGTCCACGGTGAAATAACAACTTTTTCCCATGAAGTCTGGCATATTACATTTTTGA
TGACTGACACAGCAGTCCTACTTCTGTGCAAGTTCCCTACCTCCACCATCTTACCCAGTAAGATTTAGAC
ATAAAAATTAAGAGGACTCCAGAAGGCCAAGGAATTACCACACATTCCCCATATGCCAAATCCATTTCCT
CTCTAAAATTTCTAAGTTTATTGTCCTGAGAAACACTGTTCTGACCGAAGAGATCTCAGAGAAATCTGGA
CTGAGTTCTCAAACAAGAGTCTAAAAGCAAGCACAAATCAGACTACTATCTTCATTGTGTTCCCTTACAC
AGAGGTGTCCTTTCAGATGCAGAGGAATGTGTAGATGGACATATATTTGAATAAGACACTGAACCTAAGA
CTACTGCATTAGAGCCTCTTACAAGACTTCTAAGACTGTTGACTGCCTACCATGGATATTCAGGTGTGTA
TTCTTTACTGTGATTTTCAGTTTGGAGTTGCTGAAGTAGTGTGTGGCTGGAATGTTGTATAATTTGCAAG
CTATCAATCAGCCTTCAACTTCTGCTCAATAGTGCTCCAGACATAAGAGGAAGAGAAGCTATGCACATTC
CATACAATCCAGGAGAGATCCTATTTCACCCTTCTACTTTGGACCATCATAGATCTATCACCTGTTCCTG
GAGGGACAACAACAATTCCTCTTCTGCACGCAGTGAAATTATATATGCCTCCACCTATTAAAAGGTATCT
GAGTCTCCTCTTTTCATTTATTGGATTTTTTAATTTAAATTTCAAATATACCCTTTCCTGGTTTCCTGTT
CATAAGACATCTATCTGCTTTCCCTCCCCTTCTTCAATAATGGTGTTCCCATCCACATCATCCACCCGTC
TAGTCTTTCTGACCTTCCTTAAACTAGGAGTCCACATTTGGAAGGACTAACAGCTTTCCCTGCCCTTTGT
GCCCAAAAAGGCCATCGTGTGCTAAATATACATCTACAGCCATGAATCAATCCATGTATATACTTTGGGT
GATGCTTTACTCCCTGGGACCTTTTGTTGTTGGGCATTGTTTTCCTATGAGGTTGCAAGCCCCTTCAGGT
CTTTCAATCACTTCTGTAATTCCTACAACAGGTGTTCCATTGTCAGATTAATGTTTTGCTGCTAGCAGTC
AACTATGAATTTGACCTGTTCTGGCTGTGTCTCTCAGGAGACGTCTATATCCAGTTCCAGTCAGCATGCA
CTTCTTAGCTTCATCAATCTTTTATACTTTTGGTGACTGTATATATGTACATGGGCCACAGGTGCAGCAT
GAATTCCTTCAGTCTCTGCTTCTACCTTTGCCTCCAAATACCTGCCTGTGAATGTTTTTTGTTCCCCCTT
TTATGAAGGAGTGACGCTTTCACACTTTGATCATTCTTCTTGAACATTATGTGGTCCGTGGATTATATCT
TGCCGTATTCGAACTTTTGGGCTAATATCCACATATCAGAGAGTGCATACTATGTGTCCTTTTCTGTGAT
TGGGTTACCTCACTCAGAGTGACGTTTTCTAGGTCAATCCATTTGCCTATGAGTTTCATGAATTCATTGT
TTTTAATGCGGAGTAGTAGAACATTGTACAGGTGTATCACATATTATGTATCCATTCATCAGTTGAAGAG
CATCTGGATTATTTCCAGTTTCTGACTATTATAAATCATACTGCTAAGAGCATGGTGGAGCATGTGTCTT
TGTTGTATGTTTCACCATCTTTTGGTGTATGCAGAGTACAGGTACAGGGTCCTCAGTTAGGGCATTATCC
AATGTTCTCAGGAAACTTCAGAATGATATCCAGAGTTATCGTACAGGTTTGCAATCCCTCCAACAATGGA
GCAGTGTTCCTCTTTCCCATAACCTCACCACCATCTGTTGGCACCTGAGTTTTTGATCTTAGCCATTCTG
ACTGGTGTCAGGTGGAACCTCAGTACTATTTTTATTTTTATTTCCTTGATGACTAAGGATGTTGAGCATT
TCTTTACACAGTTATCAGCTATTTGTTATTCCTTAGTTGAGAATACTCTGTTTAGCTCTGTACCCCATTC
TTCATAGGATTATTTGGCTCTCTGGTGTCTAACTTCTTGAGTTCTTTGTATATTTTGGATATTAGATCTG
TATCAGGTGTAGGATTGATAAAGATCTTTTCCCAATCATTTGGTTTCTGTTTTGTGCTAATAACAGTGTC
CTTTCACTTACAGAAGCTTTGCAGTTTTATGAAGTCTCGTTTCTGATTCTTGATCTTACAGTACAGACCA
ATGGTGTTTGATTCAGGAAATTGTTCCCAGTACCCATGTGATCAAGACTCTGCTCTACTTTTTCTTCTAT
TAGTTTCAGTTTTTTGGGTTTGATGTAGTGGTCTTTGATCCACTCAGACTTAAGCTTTGTGTAGGGCATT
AAAAATGAATCGATTTGCATACTTCTACATGCTGCCCTCCACTTGTTGAAAATCCTATCTTTTTTTCATT
GGATGGTTTTAGCCTCTTTGTCAAATATCAATTGACCATTGATGTGTTGTTTGTTTTGGGGTCTTCAATT
CTATTCAACTTATGAACATTCCTGTATCTGTACAAATACAACTGTTTTTTGTCGTTGTTCTTTGTTTTTT
TAATCACTATTGCCCAGTAATACTGATTGAGGTAAGGAATGGTGATTGCCCCAGAAGGTCTTTTATTGTT
GAGTAAAGCATATGTATGTTGTGCCATCACTTGTATTAAATTCTAAAAAGTCTTTAATCTTTCTTTTTTT
CTTGCTTGACCAGTTATCTTTGAGTAGAGCACTGTTCAACTTACAGGTATGTGTGGGCTCGCTTATGTTT
TTGTGGATATTGAAGACGAGCCTTAATCTGTCATGGTTTGATAGGATGCATGGTCTTATGTCAGTCTTCT
TGGATCTGTTGAGACCTGTTTTGTGACTTGTTATATGATCAATTTTGGAGAAAATACTATGAGATGCTGG
GAAGAAGGCATATTCTTTCATTTTAGGATGAAATAATCTATAAATATCTGTAATGTCCATTTTGTTCACA
ACTTCTGTTAGTTTGTATAGGTCTTTGTTTAATTTCTGTTTCCATGATCTGTCCATTGATGAGAATGTTG
TGTTGAAATCTCCCACTATTACTATGTGAGGAGCAGTAGGTGGTTTGAGCTTTAGTAAGGTATCTTTTAG
GAATGCAGGTGCCCATGTATTTGGAGCGTACATATTTAGGATTGAGAGTTCCTATTGGTGGGTTAATCTT
TTGAAAAATATGAAATTTCCTTCCTCACCTGTTTGGAAAACTTTCAGTTGATAGTCAATTATATTCCATA
GTAGAATTTCAAATCCAGCTTCCTTTTATCAGAACATTTGTTTCAAAATTTGTTTTCTATCCTAATACTC
TCAGGTAGTGTCTATGTTTGTCTCTGAGTTGTTTTTTTTTTTACGTGCAACAAAATGTAGGGTCCTCTTT
ATGTATCCATTCAGTTAGTCTATGTCTTTCTATTGGGGAATTGACTCCATTGTTATTAAAAGATATTAAG
GAACAGTGATTGTTGCTTCTGTCATTTTTGTTGTTAGAGGTAGAATCATGTTTGTGTGTCTCTTTTCTTT
TGGTTTCATTGAAAGATTAGTTTGTTGCTTTTTCTAGGGTGTAGTTTCCCTCCTTGTGTTGGAGTTTTCT
ACCTAGTATACTTCATAGGGCTGGATTTGTAGAAAGGTACCGTATAAATTTGGTTCTGTCATGGAATATC
TTCATTATTCCATATGTGTTAATTGAGAATTTTCCTGGCTATAGTAGACTGGAGTGGCATTTGTGTTCTT
TTATGATCTAGATCCTTTCGAGGATCTTTTGACTTTCATAGTATCTGGTGAGAAACCTTGTGTAATTCTC
ATAGGTCTGACTTTATATATCACTTGACCTATTTCCCTTATTGTCTTTAAACTTCTTTCTTTATTTTGTG
CATTTGGTGTTTTGACATCATGGGATGTGAGGAATTTCTTTTCTGGTAAAATCTATTTAGAGCTCTGTAG
GCTTCTTGCATGTTTTTGGGCATCTCTGTCTTTAGAGTGGGGGAGATTTCTTCAATATTTTTTGAATATA
TTTACTGGCCTTTTAAATTGGGAGTCTTCACTATCTTTTATACCTATTATTCTTACATTCTATCTTCTCA
TTGTGTCTTTGAGTCCAAACAGCAGGTATCTTGGAGCAGAAAAGTTGGTCTTACCTCTGCTTTCAAGTGT
GTATGCACTCTTACCAACTTGTTTTCAGCTCTCAGCACAGCCAGACAACAATAATGTCCTTCATCTGACT
TCTCCTAGATCACTGTGCCCAAGGTGCACAGATGGCATTAGGTGATTTCCTCTTTGTTCAAGATTGTAGG
CAGAAAGTGTTTGTCGCCTCTGGATTCTCAGGAGTTTCTGCATCTTGAAGATCCAGCTCTCTACTCCATG
GGATGCGGTTGCAGGGAGATGTGGTACTGGTTTTGTTCAGTTCTAGGCACTGGAAGTAATCATCAAGTTA
CTGCTACGGACTTCTCCTATGTACCCTGAGTGGTTTTTTTTTGACAAAAATGGCTTTTAGACTGTTTCCT
ATCTCTAATTAGACCCCAAATATTTGTCTTCTCATCAAAGGATCCCAACCCTGCCTATTCTCATAAAACT
CTACTGACCTCCACAATCCAAAATGCTTTCAGACCTTCTACATATTATCTTGTGGGAGTGCTCTTACTTA
GTCAATTAAATTGGGCCTCCATTCCTTCTGTTGTGACCAAAGGAATTTCTATTTTTACCTCTGAATATTT
TCAATGTCCCTCTGATTTCATTTTTCCTAAGCAGTATTCAAATGTGCCTTTCTTACCAAGGAGGAAGTCG
TATTGTCCTCCTCTAATACAGTAAGCTTTACACACACACACACAGACACACACACACACACACACACACA
CACACACACACACACACACACCTCTAAATTTTAGGACCTATAATATTTCGATCCTCCAGAAGGAGCCTCT
AGATCACCCAGGATCAGCAAGTACAGCCCAGAGCAGAAACTCACTATCTCAAGGAAGAAAACAAGATGAT
AAGTTCTCCAACATTCATACCTAGACCTAGCAGGGGAAGATATGGTTAAGTAGGTGAACCAACATGTGAC
TGTCCCGCATATATTTTATGAATGCTCAGACTGCAACCTGACTGTGTAGCACATTCACTAGAGTGGGAAG
ATGCTCTAGGCTCTGATGATGATCTAGTCACTGAAAAGGCAGTCATTGGAATGTGTTCCACTGCATGAGG
TAGGCTTGGTCTTTGATCTCTTGTCCAGAAAAGAGTATGCAAATTTAAACTCTACCCAACCTAATCTGGT
GGTTCCCTCTACAAAGGTCTTTAGATTTCCAATATCAAACCAAGATAACCTCACATATTTCCCCTCTGAC
ACTCGGATACTTGTATAATTTTAATGGCTCTTCAGGTCTCATTTCTTCCCAATGCTCCTTGCCCTTTCTT
CTCTCCAGTAATCAATCTCTGACTAGTAAGGCCTATTAGTTCAAATCCAGCTATTCATTCCCTCCCTTCC
AATTCCCTTGTTGCAATGTCTGTGTTACAGGAAATGTCTAGAGAAATATGGATTTTTGGGAGCCCTGGGT
CAGGTCTGAGCTGCTCACATTGGCCCTTCAGGGAGACTTGGTGATTATCGGGACCATTAGCAACTTAGTG
GGTGGGAAATGCCCCATTATTTCCATTTTAAATGTCTAACTAGTCCTGGTGGGAGGCAGATGCTTATCAC
TTTAGAAAAGCCTTCAGTCTCCTTGACTCCTGTCCACAGCCCAGTGCCAAACCTAGAGGACTCTTGTATT
TGGTGAGGATTGTCCTGGTGTGCTCTGGGATTTCTGCATTTGCTGGAGGAATCTGGGTGTTGGTGTGACT
CACACAGCACAGGGCTCCTGGCTTCTCTGGATTTCCATAAGAGTACTCAATTCCTTCTGCAGACTTGTTT
GACATGTTGTCGGTACTGCTATTGGCTTTCCCATTAGGGGCTGATTACTACTCTGACTCATTACCATTTT
ACTGGAGTCTGGCCTCCAAGGTTTGCCCTTCAGACTCTTTGTCTTTACTTCATGGAGGGAGCATAGAGCA
GGTCTTAGCATAAAGATGCTGTGCTTCTGAGTCGAGACAGAATGTGAACTTGGGACAACTGCAGCTTTGT
CTGATGTTTGATGTCTGGATTTGCCTTCCCTGAGATTTTGTCCTCCCCCCATCCCTACTACTTCCTTTCT
TTGCCCTCCCTTCCTGTCCTCCATCCTTCCCCACATCTTTTCCATGGTGAAGACCATAGCTTCATAACAT
CTTATTATTAGACATAACAGAGGCAAAGATTTTGGACCTTGTAGTCACATGATTTCACACAGGAGACAAA
GATACTCAACATTCCAGGCTGAAGAGGTTGGTCACTGCTTCCCTCTGGTGCACCCCCTCCTTTTCTTGGA
TAGTTTGAATGTGAAATTCTCCTCAGAGACTGTAAACGCAGAAACACAGCTCTCACCTTAAGGGACTAAG
GGTGATATATTCTGGAGCCATGTAGAGTGATCTTGTCCAGGAACACAAATTTAGTCACCCCTTATTCCAG
TGTGGACACAGTTTCACGAAGTTTCATAGTTTTACAGGACAAAGAAAGTTATAATGCAAGGGAAATGCAA
AATATATTGGTGGGCACAGAAGCATGGCAGTTAAAGCAAATTGGGGGGATCTTTCATATGTCCCCACGAT
GCTATCTGATGACATTCTTACCTTTGTTGTGGTGGTTTCTAGGGGTTTATTAAGTTAATAGATCCCAAAT
AGTTTTTTTTTAAATCTATGACATACATTAGTTTTGAAAAACAGGTAGGCAAAGAGTTCTGGGGGCTAAA
ACTATCAGGTAACTAGTATCTAGATCAGCAACATCTCCTCACCACTGCAGTTCTAACCAGTCAGTCAGCT
TTCGCAGACAGCTTCTTCCTAGAAGTTCTCATTTAAAGGGCACACATGTTTAAACAGTTAGACCTCAGTT
GTGGGCAACATTTTGCAAAGGGATTGTGGAACATCTTTGACTCGGGGACAAGCTGTCAGCCATAGAGCCA
CAGAGGCAGACTGCGAGGTACATGGCCTGCCTGTCCCTGACTCCAGCCTACTTCTCTATATCGTGGGAGC
TCGGTGTACAGTGGCAGCCTTTTTTTCTTCTGTCAGGTACTTTGTTAGGACAGTAAGGGAACTGATTAGC
GCAATTAATAGCAGTTCAACTAACTAGAAGCAGTCTTGAGAGCCAATGGTATCGTTCTGGCTTTGTGCTG
GGAGAAGAGTTTGTGAAGATCCTGTTGTCTCATTCCAGAATGATGAGTTGACATCTTTACATGCAAATGT
CTGTGTATGTCATTGATTGGAAGGCAGGGACTTACCCATTGTAGCCGAGTGAAGCTGATCCCATATGGAC
TAGTGTTGGATACTGCTCCATTGCTGTTGACTTCTGAGACCATGAGAATAATGGGAAGCAGAGGAGGTCA
CTATATCACAAAAGAAGCAGGGATGGACGATTTGTCCACAAGCAAAGGGTGGTGGCATCCTGCAGAAACA
AGGGGAGGGGCAAGGAGCGCTCTCTCTCTCTCTCTCTCTCTCTCTCTCTCTCTCTCTCTCTCTCTCTCTG
TCTCTCTCTGTCTCTGTCTGTCTGTCTGTCTGTCTGTCTCTCTCTCTCTCTCTCTCTCTCTCTCTCTGTG
TGTGTGTGTGTGTGTGTGTGTGTGTGTGTGTTTGTTTATGTGTGCAGGCGCCCTAATGACACTTTGGCTC
TAGACACTCACCTCCAGAATACTGAGAGAATGAGCATCTGTTGTGATATCCCCCATGTATGGTCATGTGT
TGTAGCTACTTTATGGCTCTCTCACTGAATCCCTTGCTGCTATCAAACTGGCCCAAGCCCAGTGAAATGT
CCACACAGAAGAGGAGATGCTTTCCCTGAGATAACCTCTGTAGATCCTGTCATAGTTCTCAGTTCTCTGG
GTTGAGTGGTTGTATATCCCAGGTCCCATTTGTATTCAGGACACTGTTCTTAAGCTATTCTTGATATGAT
GAGCAGCCAATTCTTAGTGGGATGTCTGCTGCTGGAGCTATTGCCTTAGATTTTCCTGGGAGAGTGGCAC
TGAATGTGTGGGACTATTCCTCTCTTAGTGCTAGACACAAGGTAAATCCACTCAGCCCCAGGACTGCTCA
GTGGGGTCTCCTTCCTTCCCATCTGTTTATCATAATCTGAGAATTTAGGATGGGTCTTTATGTGCAGAGC
TGTGAATACTGTTCTCTGACAGGCGAGCCTCTCTTCTCTTCACTTCCCCAAACTTCATGTCTCATTCATG
TCAGCATAGAAGAGACATGGCTGATGGTGTAGGAAGTCCTTCTTAACTCACCTGGGAGCTTGTCAGAGCT
GCTTAGAGGGGCAGAACTTGTGGAATTCTCCCTGCAAAGGTAGGTCCACCCTGTCGAGAAGGGAGGGGGC
AACAGCCTGAGAGGTAGAACTGAGCCCGGCTTGCTGCAGGCTCCCTTGTGTTTCCGATACATCTTCATTA
CACAGTTTTGTTTGCTCAACTCAGTTTTTGGTAGGATCACTCTGGGTTTACTTGTGGTTTTAAATTTTGA
GCTAATGCTAAAGTAAAGGGGTGGAGCTGGGAGGTGTAGTTTCTTCTGTTTGAGTAAATCACAACTTTGT
AAGTGGCGGGCAAGGTTGTTGCAAGTTTAGCTATTTTCCTCTCTGGGTTTCTTGTATCTTCTTCTTGCGT
CCGGGGAGTTGGGCAGCGATCCTGGCTGTTTCAACTGCACACCTTAGGTCTTAGGATGTGCTGCTGGGGA
AACAACAGTCATTCTCTACAGCACTCCTCCCCCCTTAGCACGGGACCTTGGTAGACATTCGGTGTCTACC
AAGACAGCACTAGCAAGAACGTTCTTTGCTCTGGCTTTAGCTACATTGACTGAATGAATATTATTTTGGG
ATCTCTGTTTTATTTATTAATGGGTTGTGGTGGGAATCCATTGGAATTGAAGCATTCTTTTCTGGAGGGA
AGAAAGAAGCTCAGAAGATTCAGGAAGCTTAAGAAACCTATAAGGCTTAGGAATCTCGAAAGTTATGACG
CTCAGGTCCTGTTCCAAAGAGCAATAAGATGAGAATAATTGCCCCGGGGGTCGGGGGCAGCCATAATGGA
GGGGGCTTCTTGGGTGGAGCTGCCTGCTAGTTGGGCTGAAAGCTACAGGATGTAGCTATTTTGAGTGTCT
CCCATGCTGGAGTGGGTTTTCCACTGATAGAGTTGTCTGAGCCACTCGTCTGCTCCTGAATAGCCATGAT
AAGGTAGACCTGGATGGAATTGTTTCTAGTTGGAGGACTACATGAGGTGAACACACATTGTTAAGGTCTA
CCCAGGATAAGTCACATAACATAAGCTGCTAGACATTCATGTAGGTTAAAAAGTAGCAGAAGTCACCCTA
TGTTAACATAACCAGAACTAGGTAGCTAAGGGAACAAAGCTAATGCAGGGTATTGGGCACAGGTTCTAGA
GGACCCAGGGGAGGAAGGATGTTTGTCATCCATGCCCTTCATCCCTGCACCTCTGTGCTGGTCCAGATAC
CACCAGGCAAGAAGCCTTTGTACAATCCACATCTACACTGGTTTACCAGCCAGATCCAATACTTCAAGAA
CCTACAGCACTACAATGACCTCACTGGCTGAAGGGAGGACCCAGCCAGTACAGAAGCTGCTTAAAGTTAA
AGGAGATCTATCACTCGTGTAGGGCAAGGAAATTTACAATATCCAGGAACCTTGCATGAGAGTTCAGGCC
TCCTGGGATCCAGAGTTCTTGCTTCAGAGCTCAGCAAAGCTCAGGGCAAATGTAGTCATTGGTTGGAACT
GCCTTCCTTGCTAACTGAGGTTCCGTTCTTTTATTTTCTGCCACAACGAAATTAACGCTTAATTACAGTG
GCATGTTTTTCATCTTGTGATACACAGTGCTGATCCACGAAGGCATAGGGAAAACATAAACATCTGTTTT
CACCTCTCTGCTGGAATAGGATGCTTGTTTTCTGCGGAAAAGTTGTGAGTTCCCTGTAATACAGGTCATG
TTCTGAAATGGAAGGAGGAGGACTCCAATCTGTTCTGTAGTAGTTGCATTCAAATACAGTGCTGTCTATT
TTTCTTATCTGTCGGTCTGCCTGGCTGTCTATATTTTCTATCTAATCTATCATTTGTCTATCATGTATCA
TCTATTTATCTATCCTTCCATCCATCTACTTACTATCTATCTATCTATCTATCTGTCTGTCTATTATCTA
TCATTTGTCTATCTGTCTATCTATAATTTGTCTATTTACTATCTATCTACCATTTGTTTATCTGATATCT
ATCATCTATTTATCTAAGGTGTGTACATGGGTGTGTTTAGATGCATATGTGTGCAGATGTGTGTATATGT
CTCCACATTCAGGTAGAGTCAGAGAACAAACTCAGGCCTCATCCTCAGGCACGGTCTATGTTATTCAGAC
AGGGTCTCTAATTGGCCAGGAGCTTACAAAACAAGCCAGCTGTGGTGGTCAGCAGATCCTGGGGATCCTG
TCCTTGTTTCCGCAACTGGCATTAGAATCTTTCTCCATTCACATTTTGATGTGGGTTCTGGGAATCAAAT
CCATATCTTCATGCTTATGAGGTATTCTGTTTAGTTTTCACTGACATCTTGACATAACTTAGAAGAGACA
TGACATAGAGTCTCCTGGTAAGAGAGAATCATCTGAAGTGCTGCCTCCATCAGATTGGCTTGTGGCCTAC
TGTGTGAGAGACTGTCTCGACTGACAGTTGATGAAGCAGGGCCCAGCCCACTGTGGGTGTCATCATTCCT
AGTCCAGGGTGTCTGGGATTCATGAGAACGTCAACTAAGCATGGGCTAGTGAGTAAGGCTGTGAGCAGTA
TTCCTTTATAATTCTCTCTTCGAGTTCCTGTCTGACTGTCTACAAAAGCTGGAAATCCAAGGTGCAAGCC
AAAGAAGTGTTTTCCTTCTAAAAGTTGTTTTTGGGTAGAGTGTTTTATCACAGCTGTAGAGAGGCAGACT
AGTATGTGAGGCAGACACTTTACTTACCTAGTGACCTGCTTATTTGCAGTCATGCATATTAAAAGAAAAA
GCTTTAGGAATGGGAATCAAATGGCTGACACTTTCTAGAGTGAACACAGAAATCAGATACTACAAAACTA
GGATTTTTATATAATTTATATATATATGTATATGTGTGTTATATATATGTATATATGTATATGTGTGTTA
TATATATGTATATATGTGTGTATGTGTGTTATATATATATGTGTGTATGTATTGTATATATATAATATAT
TGTATATATAGAGTATAAAGATATCATATGTGTGAAACTAAGTGCACACATGCTAATATGAATATGTGTA
TTTTTAATATTATCAGTATGTTCCATGTATGTATGTTTATGTGTGCATGCATGCATGTGTGGTCATGTTC
TTGGTGTGCATATGCATGTGGATATATGTGTCATGCATATCTGTATGCTTGAAAGTGTATGTCTGTGTTG
ATGCTACTTAATCTTGTCCTCCACCTCCACGCCGTAATCGGGCTGCTTCTCAGTGTCAGTTTAGATGGAG
CTGGTTGTCTTCTCCTTCCCGTAGGAAATGATGGCCCGAAAGTGAATAAGATCATAGACTGGAGACCCCA
GCACAGTTCATACACACATGGTGGGAGTGCTCTGTACTCAGTTAGAAGCAGGTACTCAGGTCCTGATCTC
TTGTCTATGAGCGAGAGAAGGACACCTTTCCTCTCTTCTCTCCTTCCCTGGTTTCTATGAAGTGTCCTCC
TGCTGCTCCTCAGAGTTGCTGGTAGGACACTACCTGCCTGTTGCCACAAGAGACAGACCTGCACCCGGAG
AAGCCCAAGTGAGGAGAGCGGGTATCTGCTGGTCCCGAAATCCAGGTTAACTCCAGCACTCCTGCTGATC
ACGGAACAGAGCTGTGCAGTAGTTTTGGGGGTATAATTGATCATTACCACTTGACTTATAATCCTTGGCC
ATTATCTTTCTGGTCCAGGCTTGAGAAATGGCCATACAAAGAGTTTTGGTACTACCTTGCCCTGGGAGAG
AGAAAAAAAAATTAGTAGATATTATTAAAAGGCTTTTAATCCATGAACATATAACCAGCTGAAATGGGCT
GAAAGTGCCATTTTGACTGAATGGAGGATGTGTGAGGCATCTTTATCTAATAACCACCATTTCCCATAAT
AAATATTTATTTTAAATCGAAGCCGATGACTCAAATTTTTTTCTTTAAAGCTGCTTCTGCCAATAGCCCT
ACACATCTGTAACCCATTTTACTGCTGTCTCTTCTACTGAGAGCAAAGGCAAAGGCATTCTATGCTCCCC
AATGTCCCAACAGACTCAGTACTGATTCCTCTGGGACCTCCGTGGAAGGGTACTTTTAAGCCTAAACCCT
CAGGCACCATTTGGTGGGGGGGGTTGTGTGGGGTTCAATGTCCCCATTTGTGTGCCCAGCTTGAACTCAG
TTCTCACATCACATTCTCTTATCCGCGTGCTCGCCCACCCCGAATAATTTCAGGCAATTATGTACCCGCT
TTGTTTTGCCTAAGTGGGGCTTCTGTTCTCTTCTTGTCTCTTTGGCTTCACGGAAATACCCTCCCCCAAG
TCCCCTGAAATAGTTGACAAGGTAAAGCACATCATTGGGTGACCAGCAGGGGTTTTCAGAGCTAACAGGC
ACAGCGGAAGAAATATTGGTAAGATTTATTAAGTAATGAAGTAGTTCCAGAACTAATAATATGTGAAAAT
AAAAGAAAGAAACCCACCTTAAAACACAATGCACATGCGCGCACACACACACAGACGCACAGTCCTTCTA
CACAAGCATGCACATGCACTCAGGGGTTCACAGTTCACAGAGAGGTGTCATCTTCTTCTGTGTTCTGACT
GTGTTCAAAACTGGCTCAACTTACTGTGGTAAAGACCGCCACCTATTTGATTATTAAACCATGCCTTTCC
TCCTGGGCATCCAGCTAAATGATATTGCCTGGCATCCATGGACTGAGTGCCAACGGAATGGCCTGTGCAT
ATGACTGGATTACTGGCAGCTTCCTCTCCATCCCTTCCTGTCCTTTCTCCCCTCCTTTCTTGGCTAGCTC
TTTGGGTTCTTAGGCTCAAAGTAGGGCAGAGCTGTGGGGAAGGGGAAACCTGGAACCCAGGAGACAATGT
GGAGCCATGTTAAGAAGGTAATTGCAGCCAGAGAGGAGGTCTGGGCCCTGGGTTGGCAGCTGATATTTCA
AAGGCTCTTGTCTGAGTCATTTATTGACTTCCTCTTCAGAGATAACTATACTTGTAGAAGCAATCCTCTC
TATACCCCACCAGCTGGAAAGGAGCTTTCTTTATTGAATTTCCACCTTTCATTTTTCATTTTTGTAATGT
ATGCATCATGTGTACACACGGTTGGGTGCACATGTTTGTGGAGGTTTAAAGTCTTGTGTCAGTCTCAGGA
CCTCCACCCACATCGTCTGAAACAAAGACTCCCATTGTCCTGGATTTCACTACTTTGGATAGATAGGCTT
GCCCCCCAAGCCCCAGGATCCACCTGTCTCTAAACATCAGCACCGGATTAATAATATACAGTGTGCACAC
ACATTCCCGGCATTTACTTCAAAGTAAGAGTTCGGACTTATGGACTACGAATTTAAAATAATCAAAGGGG
TTGGAGTGATAGCTCAGCAGTTAAGAGCACTGACTGCTCTTCCTAGACATCTTTAGTTCAAAACCCAGCA
ACCACATTGTGGCTCACAACCATCTGTAATGGTATCTCATGCCCTCTTCTGGTGTGTCTGAAGATGGCTA
CAGTATACTCATAAATAAAGTAAATAAATAAAAAAAATGAATTCAGTGTTTTTGTGGCTTTCATAGGGCT
GCCTCCTTCACTTCTCTTTCTTCTTCTTTTCCTTTTCCTCATTGTCTTCTAAGGCATATATATATATATA
TATATATATCTATATATATATATATATATATGTGTGTATATATATATATATGTGTGTATATATATATATA
TATAATATTTTATGTGTAGGGTTGTTTTATTTGAACGCATGTATATGTACCTTGGGCATGCCTGGAGCTC
AGGGAAGCCAGCAGAAAGTCTTCCCTGAAAATAGAGTTACACATGTATGGGGGCTGCCATGTGGGTGCAA
GTCATCAAACCTGAGTCCCCGGCAAGAGCAGCCAGTGCTTTTAGCTGCTGAGCCGTCTCTCCAGCCCACA
GTGGGGTCTGATCCTTAATGGCAGAAGGGATCGTGGCCAGTGTTTCTGATCTGGTAGGCGGTGGATGCCA
GTGTGATCCTGACAACTCCTGAATGAGAAAGGAAGGATGGGTTAGGAGGCTCGTTTCCTACATCCTGCAA
GGAAAAGGCATCTAGATTTATAGTTACTGGAGAAACAGGGAGAGCCTCATGCATACATCAGTCACCTATT
AGAGTAAAGTTCGACTGGATTGTCCTCTTCTCTGCTTAACAACACTAAAGTAAATGGCTCATAAAGTAGA
AAGAATTCCCCCCACCCCTTTAACTGAAAGAACTTAGACATGCAAATGTTTTGACAATTAACAGGTAGGT
AATGAGAGATACTTGATGCCTGTTTTGACTGAAGGTTGACAAGGCTTCTGTAAGTATTTGAGTTGGGAAC
TGCTGTGGATGTTTGGGTTTGTTACTTCTGTCCCCTGTCGGGTGGCTTGCACTGCTTGAGTGCCATCAAT
CTTATGAAATTAGAGTGTGTTGTGGTTAAGGTGGGATAACAGGAGCATAAAAATTTGTTAATGACTAGAA
ATTGGAGAAGGGGGGAAGGTGGCCACTATCTGTTTAATGAGATCTGGAATTTTCCTTGAGTTCTTTTACA
GTAAGATGCTGAGTTTGTGCATCAGGCTCAATGCTTCGCTTTAGGCAATACTGTAGCCCTCTCTGTCAGT
TAGAAAACAAAAAACTGAAAAAACACCACATGAGCCACAGATAAGCTGCAAGACTGGGTCATTTTATACA
GCTCAGAGCCCACCAGCCTAGGTAATGGTACCGCACACAATGGGCTTGACCCTCCTAAGTCAGTGAACAA
TCAAAGCAATTTCTCATGGACATGTCTACAGACTCACAAACTTCTGGGCAATGCAGCTGAGGCAGGGGCA
GTATTGAGATACTTGGTTTTCTTTCGTCTTATGGCTCTCTTCTTTCATTCTTGACTTAGAACCTTCAGTT
GGGTTACTAGGAGGGGGAAGGGAGCCCACACAGGAAATGTACTACAGACACCAGCTTCACCTTTGCCTCT
GGTCCTCTTGTTGGCCCTGTGGGAAGCGTTAAGTTCCTCCTCTCTTTCTATTCCCACTGTTAAACCTTAT
AACCACAGGGTCATTAGAACTCTTTCTTTTACATGGAATAAGGAGAGAAGTGACTGTGTCATCTCCTAGG
TAGTGCAGACTGTCCATCCTTCCCTTGAGCCTGCCCAGGTCACTGTGGATTACAGTGATAGAAGAGCCAG
AAGCTGCAAGCACATGCTCCTGAGAATCTGTGAGGCATCAGTCCTCCCTGGTGCCCCATGGAGTCTGTTC
TAGTTTCCTTTCTGTGCCTCCGATAAAATGCTTGAATGGAAAGTAGTGTAGGGGAGAAAAATGTTTAGAC
TTCAACTTTCAGGTCATGGAGGGGAGTCAGAGTAAGAACTACAACAAGGTCTTGAGGCTGATGCCACCAA
GGGACTCTGCATGTTGGCTTGCTCCTGCTCCTCTAGCTTTCTTATACATCTCAGAACGACCTGCCTAGGG
AATGGTGCTGCCCACAGTGGGCTTGACCCTCCTAAGTCAGTCAACAATCAAGGCAATTCCTCATAGGCCT
GTCCACAGAGCAACACAATAACACAATAAGACATTTGCTAAGCCCCCCCTCACATGTGTGTGTGTCTGTC
TGTCTGTCTTTTTTTCTCTCTCTTCAAGTGATGCTGAGTTGATCAGAGGTTATAGTTAACCAGTTTCTGC
TAGCTGCAGCACGCATCTTCCTTTCTTGATTCTGTAGGCTCATAAACGGTACAGAGATGTGCCCCACGGT
GAATCATACCTGAGTCTCACCAGGAACTGATTTAGATGAAATTTTTGATTCAGGAGTGAGTCAGCACTCT
GAAATACTTGGCTATGAAAATGACAAGTGTTTTGGAAGCCAGAGGGTAGAATTGGATTGAGTTGTGTTCT
CTTTAAAAAGATACGCTGACATCTGTTATGTAAATGGCATGGTGGGTTCCATGGGAAGGAAGAGGAGACA
AATTACTCTTTAGAAAGAACTTTATGAGTAAAGGGTCAGCACCACATACAGCCATTACAGCCATGATCAG
GCTCTGAAGCAGCAGTGAAAAATCTTTGGCCCTGATGGGGAACTTTCTTAGGAGAGATGGTGGCCAAAGG
GAGCTGTTTTGTCCTCACTCTTTTGCTTCAGTGTCTCAGCATGGGCAGCAACAGAACTTGTTCTGGGAAA
AGTGAGGTCTGACAGAGTCCGTGAAGTGGCACTCATGGATCTTATACACTCTGGAAGACCAGTCTTGCAG
CTGGTCCTAGTTAGACTCTGCTCCCTGCTGGGGACAGAGTCTACTGAGTGAGGCCTAAGATGTGGAATCT
AATCCCCCATCAATTGTTTTTGAAGAGTTTTCTTTTTCTCATGCATCGCTTTAGAACAGGCCCATTTATC
AAGGACCACTAGTCTGTGTAATTCATTCAGCTAAGGATAATGCTCAAATGGCTTTCTTTCAGACTAGCAG
GATTTTAAAAGGTGGTTATTTAATTACTGGCTACTCGTGAGAGGGACAGATAAGCCTAATAGGGCATTTT
ATTTAGTGGGGCAATGACATCTGAGCACAGCAGACACGTCTGTGTGTGTGTGTGTGTGTGTGTGTGTGTG
TGTGTGTGTGTGTTGACAGCACTAACACTGTCAATTTCTCCCTGTCTACTCTTCAGGATTGATGCTAACT
TGGAACTTTTAATGTGACTTCAACCTCTCCCCTACACACTTGCCTCTTTCTCTTTCCCTCATCCTTCTCT
CCTGTTCACCATCTTCCAGGGAAGGGGACAAGGTTTCAGTTCACAGGGTAAGAAAGCCTAAGTCTTGAAG
ATGGAGACAGTTCTCTTTGTACCTCAGAAGCTGCAATCAGAACATGTCCACCTCTGAATTAGTTCTCCTC
ATAAAAGAGACACTCTGTTCTGGGTGTGAGCACAGAGGCATGTGGAGGTGGAACCGTTTTTGTGAGAGAA
TATCCCTTCGCACACTGAGAAACACACACAGCAGAAGGCATGGCATGAAGGTTGCGATAGACCATATCCT
GATGGGGACTGGGAAGATAGCTTAGTGGGCAAGAGCCCTTGCTCTGCAAGCCTGAATAATTCATATTCTC
TCTTCAACTTTGTAAAACTCCAGGCATGGCTAATCATGTCTGCAACATTGTAGGGTGGAGGCAGGTGGAT
CGCCATTAGCATCCTGGCCAGCCACACTAGTCAAAATGGTTGGCTGTGGTTCACTGAGAGACAGAGAGTA
GTGAGTAAGAGAATGCACATTCTACTCATCTCTGCACGTATGTACACACGTATGTGCCCTCATACTTGGG
AACAGGCACTCAACTCATACACACACATGAATCCTACAACCACACCCCTGTTGAACCCTAAGTTCAACCG
CTCTATAAACTATGTGACTGAGTATTCTAGCAACACGAAATTTTACATTTTCCTTGTTTTGTAAACCCTA
TTCTGTTCAGTTTACTAACACAAGAAGCTAAACTTATGACTTCCCTGACTCGGGATGGTGTGTCATAGCT
TTTGGTCTTTCATGAACAGCATCTGTCTATCAACAGAGGGACTTCAACAGAGGAGCTTTCCAACTTAACC
TCAGTGACATGGAGACATTTGAGGGTTTTAACCGGTGACTGGTGTGCTCATTTTTCCTTTTGGAAACAGA
TTGGAAAGAATGTACAACATCACTCGGTTACGGGATGAACAACACATCAGAGCCTGGGATCAGTGAGCTG
ATTGTCACTGGGGTTTTGTGTATGTGGAGAATGTTAAGGCAGTGGATCTGAGAGAGACAGAGAGAGAGAG
AGAGAGAGAGAGAGAGAGAGAGAGAGAGAGAGAGAGAGAGGGAGGGAGAGAGGGAGAGAATGAGCTTGAT
CTTACAATATCTGTTCAATGTATAATGTGATTAGAATACTACACCTCCTACTTCAAATGTATACAGTCTC
CATTTGTCAAGCATACTCGATAAATCTAAAAAAAAAGGTAAAGGGGATTTGGGACAGAAAGTTCTGGAAG
GGGCTAGGGAGAGAGTCTAGCAGTTAAGCTCTTGCTCCCCAGACACTTCCATTGATGCTCGGTGGATGTG
GAGACCATCCTATAATTCCACCTTCAAAGGCAGAGGCAGGATGCCCAGAGCAAGCTGTCTGGAAATATGA
CCATACCAAAAGGAGCTTTGCCTGTGAGTGATAGTTGCTGCCACAGTGAACAAGACAGACATTAAGAATA
TTTCCTGAATGTACCTTGGGCTTCCACATGTGTGTGCATGCACATGTGTTAACTGGGTGACTAATTATTT
CTCTCTCTCTCTCTCTCTCTCTCTCTCTCTCTCTCCCCCCCCCCCTCTCTCTCTCTGTCACACACACACA
AAGTCTCTTTTACACACACACACATAAATACACACACTTGCCTGTGGTTGCAAGTTTCCTTCTGGGCTGC
CTTCGGATTTAGATATAGAACACGCTCCACACAATGTGTACCTGAACACTGCCATGCTTCCCATCATGAT
AATAACTGACTGGACCTCTGAAACTTTAACTCAGCCTCAATTAAATGTTTCCTTTATTAAGAGTTGCCTT
GCAAAAAAAAAAAAAAAGAAAAGAAAAAAACAAAACAAAACAAAAAGCTGGGGATTTAGCTCAGTGGTAG
AGCGCTTACCTAGGAAGCGCAAGGCTCTGGGTTCGGTCCCCAGCTCCGGAAAAAAAAAAAAAAAAGAAAA
GAAAAAAGAGTTGCCTTGCTCATTGTGTCTCCTCACAGCAATGGAGCCCTAACTAAGACAGGTTGTGTTT
GCCTGATACCAAACTCTCATATTTTCATCTGGGATGGAAGCCAGCAGACCTTCGTGTTTCTGTTCCCCCT
TACAGACTGTGACCTTGCAGAAGTAGGCCACTGGGGCAGGAAGGAGGGAGCTGGCTGGTTCAGACCGAAC
TCTTGGCTGCCTGATCCACTCAAATATAAGCAGGGTTCATGCAGGCTCTCAGTGCCACAGACCAATACAC
TGTTGCCATGTCGTCATTGCCAGGACAGTCTGAACCCAATGACTGTGACTGTGTGCCCTAAACAAACCTC
TACTCCTTTATTTTGATTGTGTCATGAATTTTAACACCTTGACATAAAAGTAATGTAAGTGTACATCTGC
GTGTGTGTGTGTGAGAGAGAGAGAGAGAGAGAGAGAGAGAGAGACAGAGAGAGCCAGAGAGACAGAGAGA
CAAGAGATAGAAAGTGCCCTAAAGAGGGAGAAAGCCCATTACATTAAGTACGTATAATTTGCTCCTTGAA
TCATAAGGCAGTCAATTGGTTTGATTTTTTTCAATATTTGAATTCTTTAGAGTCATACAGCTTTATATTA
TGCAGCTAAAGCTAATAGTCTAAAGATTTTATCAAATAATAAATTGTCTTTATCCTTGAGAATTTCTTAC
ATGTGTAATGAAACATGGCCATAACCTCTACCATTTCACCCTCTGCTCTCCCTAAATTCCCTGCTAATAA
CCATCCCACAAAATTCATATCCTCCTTCCCAACCTATAACAACTAAGCCCAATTAGCATTAGTTATGTAC
TTATGGGTGTGTGACCATCTACAAAAATGTGGGAATTCTAATAGTGACCAAACCCTCGGAGAAGAATGAT
TCTTTTACCCCAGCTGCCATCAGTACCTGAAAAGCTCCTCAGTAAGGGATTCTGTCTGGCTGGTGGTCCT
TTATAGACCTATGCAGGTGACCACAGCTGCTGTGAGCTCATGATTACAGCAGCCATGTCATGTCCTGAAG
GCAGCAAACCACAGCACTTTTCCCACGCTCTGGGTCTTACACTATTCCCACCTACTTGTACAAGATGTTT
CCTGAGCCCCAGGATTTAAAAGAGAATGAGTGCTCATCCATAAATGGGGCATCTTTATGGCTTCCCATGC
TAAACTGCTTTTTAAGAAACTTTATCTTAGGGCTGGAGAGATGGCTTAGTGGTTAAGAGAACTGACTGCT
CTTCTAAAGGGCCTGAGTTCAATTCCCAGCAACCACATGGTGGCTCACAACCATCTGTAATGGGATCTCA
TGCCCTCTTTTGGTAATGTGTCTTAAGACAGTCACAGTTTTCTCACATACATGGAATCAATAAATAAAGC
TTTAAAAAAATGAATCTTTATTTTAAATTTTTACTAGAACCAGAAAGTTTTTCTTTTTATTAACTTTTAT
GACATTTACACACACACACACACAAACATACACACACACACAAAAACACACACACAGACACACACACAGA
GAAAGAGATAGAGAGAGAGAGATCAAGAGAGAGAGAGAGAGAGAGAGAGAGAGAGAGAGAGAGAGAGAGA
GGGAGGGAGGGAGAGAAGGAGAGAGATCTAAAGGACTAAAATATACTCCTAAGTCAAAGATAAAGGCCAG
ACACTTGTCAACAGGATGGTGGAGAGTTAAGGGTGGAATGACCATGGAGGGTCCAGAAGTCAGAAACCAG
AGACAGTGGCTCTAGCAGGTAGGACATCTACTGTTTTTCAATGCCTTCATGACCAGGATTGGTGAACTGC
AGACTAGCCATGTGTGTGTTAGCCTGCAAAGTGCACTTTGTATGGAGACTGAAGTGTGCTGCCCAGGATG
TCTTTGTTCCCACTCACTTCTGTGATTCCTAGGAGAGTAGGAAATGTTTCACCAGATTCAGTGGTATTAT
ACAAACTGCAGTCATGGGTCACTATCTATGCTGTTAACTGTCTGTGGAGATTGGCTCCAAAATTCTTCAA
AATCCTTGACAGGGTTTCTGTTTAACTCATTCTAGGCTGAACTGTCTTAGTTTTCCATAAAGGTTCTGTG
AGATAGATAGTGATCTGCTCCTAGGAGTAAACCAATGTCTTGGGCTTCTGTATCTTCTGAATGGAGTGGT
TGGCTGAGGTTTGTTAGAACGTCAACCTCCTCCCAACACATATCTGTGCCTAGAAATGTATCCTTTATGT
AGGTGTAGTCTTCTGGTGTGTGTGTGTGTGTGTGTGTGTGTGTGTGTGTGTGTGTGTGTGTGTACATGAT
GGTATCACAGAGAAAGCTGTTGAATCTGCCATTTTTTTTTTACACTGTGTGTGCTTTCCTATTTAAAATT
GTTCTTAAGTTTCGTAAGAGTTTCCGTACAAGCTTCATTTTTAGGGAGAGGATCTTCCAAATTTGTTTTC
GTCTGGTCTCAAGACATGAGAATGAGTCATTAGCATGGAGGGCTGAATGAGAGCTGCTGTCTGGTTCCCA
GTGATGCTGTAGGCTCTACCTTTGTAAGCTTGGCTCTGTGTGCCAGTCAGAGCCTCTGTATTCTTTGAGC
CCCTCCTTTGGAGGTGAAGTATGCATTGTTTGTACTGTTTACCCTAGCAATGAGCCTCTTTTGAAATTGT
TTTCCCTGCCTCCCTAGACACAGTGAATTTTTAAGTCCTTCCAAATGAAAAACGGTTGGCCACATTGAAC
AGGGGAGAAGGGAGATCCACAGTAAAATACAAATGAAGAAAGCAGGAGTGACAGCCATGTATGCAATACC
CCCACAGCTAAGGGGGTGCAGAAACATGTAGGTGGCTGCAGAATGGTAGGCACTCATTCCTCCAGAAAGC
TCACATAATTTAGCCCCAAATATTTGTGTCCTTTGATGGCTATCTTTCTGTAAATCCTCAATTGGGCTGT
GTGTGTCTTCGTGTATATCTCTGCATGTGTGTGTCTGTGTGTATGTCTCTTGTTTGACTCTCTTTCTGTG
TCTCTGTCTCCTTCTCTCCCCATTCCCCTCCCCTTGCCCCTCCCCTCCCCTTCTCATTCTCCTTCCCTCC
TCTCTCTCTCTCTCTCTCTCTCTCTCTCTCTCTCTCTCTCTCTCTCTCTCTCTGTGTTTTGTGTGTGTGT
GTGTGTGTGTGTGTGTGTGTGTGTGTGTGTGTGTGTGTAGGTTCAGAGATTGTCCACAGGGACAAGTGGC
AATTTTGCTACCAGTCTTTGGCAATTTTGCTGTGATAAACTCTGAAAACGAGGATTTTCTTCTGAGCCAT
CCCTGTTCCTGGCCTTTCCTCCATGCATTTCTTAGTTTGCTGTCATATATTCGGAACCTCCGAAGTTACA
AACTCACTACTTGTGCGGTGTTCTTCGGCCTGAGAAACAACATAATCTGGAAACTTGTGCTAAACTGGAC
ACTTAAAAGTTACTAGTTATTAGAAATTGTGTTTAAATTTAAAAATAATTTCTTCATTTGTGTGGGCTCA
CACGACATGTGTAGGCAGTGCTTACTGATTGATCATGGCGCCGTACATTTCCGACCTCATACAGACCCTG
ACAAGGATTACTTCCGGTGCTGTGTGACTTATTTTTTCTCCTTCCAATGAAGGTGCAGACTTGAGCCATT
TCCGGTGTCAGAACTTAAATGACCTAGTTCCGGTTTCTCACAGGCTTCCAGTATCTAGGTTGAGTCCTGG
ACATGGGACATCCGCGGCACGGCACAGCGTTCGGTTGGGCTGAGCAAGAGGGATCTCAGGTTTGGATTGT
TTTCTTTGCCCAAAGTACATGGGATTAAATTCGCAGTCCCCATGACTCTATAGTGGCTTCTGTGAACTCT
GTGTTGTTATTATCTTTTCAAATTCTCTTTGTTCTTGGCCGAGTCGGTGACAGCTGCCTCGCTCTGTGAA
CTGGCTGCCGTCGTTCTATTACAGCGATTTGATCGATATGTCGTCTTCATTTGTTAGCTCTCCTAGCTCC
ATTTTCTGAGAAAGGCTACTTCCCTCTGTGCGCATGGCCTCAGTTGTTGGACGCTACCTCTTAGGAGGTC
TCAGGCCCTTCCTTTGAGGATCTGCATCCCTGCAGACAAGGAGATAGTCTTTGAAACGAAATTCAGTAAG
TCCACGGTGACATTTTCATGCCTTTTGAGAAATCCGAGGACAAGTCTTTCTACTGGCAGCTATTCACACA
CGATGAACTCTTAAGTCGAGATATCCAACTTGCGTTTTAATCCTAATATCAAGAAACAATGAGTTAACAG
TAGATTTATTGAAAGAATCAAGTATGAGTTTGGACACTCCTTTGTCTCTCTCTCTGTCTCTGGAACACAA
TTTTTCCCCTTTGAAAGCTAAAATTTCTAATTTATTCAAGTCAATTAAAAATCCACTTTATTCTTAATTT
TTTGATGGGAATGACTACAGACTGACCTGCTCCACCCCCCTCTTTCCATGACTAAAAGGAAGGCTATTTT
AAAAAGAGTTCTGCCTGATGAAAACCTTGTTTTTTTCTTTTGTCAAATATTATTTCATGACTTCTGGATT
TTTTAATACCAATAAGGCAGCAACTGTTCTTTAGATGTCTCCCCTGCCCCCATATTACTTTATTCTTTGG
TAAACATGGGGTGAGCCCCCTCTATGCTCATTATCAAATGCTTCTGATTAGATTTGTGGACAAAAGCAAC
CTACCGTCTGTCGTTTTCTAGTGGTGTTCCTTTTCAGGGAAAGAGAAATACCAAAGCCTGCCTGAGAATT
AGGATTTTTCAAAAGTCTCATCTCATTGTGGATTCCAATTTCCAAAGTTGACACTCATTAAGGGGAATGG
ATATGAATTCCCCATCATGGTTTGGATGTGTATTATTATTTCTTGTTACATTTATTTTTCCTTTGTGACT
TGAGATGTAATCTACCTACAGAAAAAAGAGCTATCTAACCAAGTTCCCATATTCCCCTCTCTGTAAGTTG
AGATTTCTAAGGCTGAACAGGAGAATAAAGCAAAATGAAGCGAGTCTGCTGATGTTGTCCACGTACTTCC
TAGAACAGGAAACAGATAGAGACATGTTCCATGAGCACGTGTATCAGATGGACCAATGAAACTGCAGGGG
CCCTTGCTAGATCTAAAATCCCTATAAATGGTATGTGTGTGCGTGTGTGTGTGTCTGTGTGTGTGTCTGT
GTGTGTGTGTGTAAACCTATATATATATATATATATATATATATATATATATATATGTGTGTGTGTGTGT
GTGTGTGTGTGTGTGTGTGTATGTGTGTATGTATGTAAGCCTTAGTGTTTTACTGCTATGAAAAGAAACC
ATGACCAATGCAAGTCTTACAAGGACATTTAGTTGGGGTTGGCTTATAGGTTCATAGTTTCAGTCTATTA
TCATCAAGGCAGGAGCATGGCAGCATCTAGGCAGGCATGATGCAGGAGGAGCTGAGAGTTCTACATCTTC
CTCTGAAGGCTTCTAGAAGACTGTCTTCCAGACAGCTAGGGTTAGGGTCTTAAAGCCCATGACCACAGTG
ACACAACTATTCCAACAAGACCACACCCACCCCAACAAGCCCAAACCTCCTAGTAGTGCCACTCCTATTT
TTCACTATTTGTCTTTAAACTTGAAACTTATTCATAAAACTGTTCAATGGACAACAGGTAACTTAAATGA
AATAAATACAGAAGTATTAGAAAAATAAACAGGAATATGTGTGATTTAGTTACTGTTCTATTGCTGTGTA
GAGACACCATGACTAAACTAATTTATGAAAGAAAACATTTATTTGTGGTCTTACAGTTTCAGAGGGCGAG
TCCATGGACCGTCATGGTAGACACCATGGCAGGAGGCTGGCAGGCAGGCATTCCTGGCTGGAGTAGTTCC
TGAGAGCTCACATACTGCTCCCCAGATGAGAGAGAGAGAGAGAGAAAGAGAGAGAGAGAGAGGGAGGGAG
GGAGGGAGAGAGAGAGGGAGAGGGAGAGGGAGAGGCAGAGTCAGAGGGAGAGGGAAGAAGGGAGAGAGAG
AGAGAAGCCTCTTGGGCTTTTGAAATCTCAAGGCCACCACCTCCCATTGACACATTTCTTTTAACAAAAA
CTCAACTCCCAATCCTTTCTAAACAATCCACAACCTGGAAAACAAACACATTCAAATATTTGAACCTCTG
AGAGTCACACTTATTCAAAGTCCTAAAGTATGTTTTTTTTTCTTTTAAAAGAAATCAAGTAATGAGTGTC
CATCCCATTTGGTAGTATATTTTATTGTTACATTTCATTTCTTAGAGGTTATGGTTATTTGCATACCAAG
TTTCCAATCAGGCTATCACTCTCACATAAGCCAAAGGCATCATACCTCCCCTCTTTCTACTTGATTATCC
ACATTGGCGTTACTTATCTGTACGGAAACATATCCCTTCATCCTGATTTAGTTTAAAGCATGGGGAGCTA
TTGCTGTGCAATAATTGCTATTCAAATGGGATAACTCAGAAGCCAACATGATTGAGTCTATTGTTGCTGG
GAGCTGAAGTTTTACCTTTTATTTAATAAAACATGATAAATATGATTTTAACGCAAGCCTAGAAACCCCA
ACAAAGCCTTTAGTTTATAATTTTTTCAGTATTCCCAGATCATTCTCTGTGATACACAGGAACCGAGAGG
AGGAGAATTATGTGGAGTCACTGACACACACTCAACAATGGATTCGTTTGCACAATAAGGAGATATATCC
TGTCCACTGAGAGTTGCCTCCAGGACACCCAATGATCTAAAAGTCCTCAGGTTCCTTGGATAAAACAACA
CTGCATTTGCATATAACCTATGCAAGCCACTTGTATAGTCTAGTCATATTTATATGTGTGTGTGTGGGCG
TGTGTTCATAGAGACATGTAAGTTCAGAGGTTGGGGGAGTGTAGAGTGTGTTCTGCTCTTTCACTACCTA
CTTTATTCCCTTGTGACAGGGTCCCTTGCTGAACCTTAGGTGAGGCTCCCTGTCAGGAAGCCCCCGTCAT
CCTCCTGTTCCCATACCAAACATTGGTGTTTGCAAGTGTGACCACACACTTGGCTTTACCCCTGTGCCAT
CTCCCCAGATCCTCCTACATTTTAAATAATCTCTGAATTACTTTTGTACTTCATGAAATGAAATCATGAA
GGGCTCTTATTTAGGAGATGACAAGAAAAATGGTTCGTATGTGTTCAGTACAAACATGTTATTATAAAAA
CCACTTTTATTAGTTCCTCGAGAACTTCGTATACTATATATTGATAGAATTTACTTCCCACTTCTCTTGC
TAACTCCTCCCAGATCCATCCCCACCTAATCCCTTCTCCCAACTTCAAGCTCTCTTTCTGCCCTCTGTAA
TAACCCACTCAAGTCATTTTAGTTGCACATAAATTCATGGGCATTGGGCAAGCCACTGGAGCCTGGCCAG
CTTATCACCAGCTATATCTTTGTAGAAACCTGACTCTCCCTTTCCTATCAGCTAGGGCTGAGGGATATTT
GTCCTGTCATGTATAGAAGACACTGCTTTGTTCTGGTTCTCGCTGACATCTGTATCTTATATTTCCACTC
CTTCTTCCTTGAGGGTTCCTAAGACTCAACTCCCTCCCTTTTGCCCTCTCTCTGTGAGTCTGTGTATTTG
CGTGTGTGTCTATATTATAGATGTCCCATTTAACATTCAAACCAACACATGGTGGGAGGGCGTCTTTACA
ATTGACTGCTGACGGTATCTCACCCCAGACAAAATGCTGCAATGCAGACATGGTGTAGCTCAGTACCAGA
AAGAAGTAGGAGATGTTGAGAAACCTACCCAGCTTTTTCTAGTGTGAGGTGAAGTTTAGACTTCTGACAC
AACCTTCTGGCCCTACCCTATTTGTTTAAGATACACATTGTCCCAGTACAATGTTCAAAGGTGGGACTAT
GAAAAGCAATTGGACCCTGTGTGCTGAAATCAATGAGATCATCTGTTGATGGATGTGTATGAAGGTGGCG
GGAAACTAGGAGATAGGAAATTAAGGGCCTTGGTCATTTGGGACATGTCTTGGAGGGTGTTTTTTTGTCC
TTCGTCTCTTCTTGTGTTGATGCTACTTGGATGCCAGTGAGGATACCAGTTGAGCTCTACTGTGCCCCTT
TCATGGACATGTGATCATGGACCGAAACCTATAAAACCATGAACCAAAATAAGTTTCTTTTTTTCCCTTC
TATCTTAGTTTTAACCACATTTTCCTTCACACTTTGAATTTTACTCACTCTCTGCTCTTATGACTCCTCT
GCCATTATGTGACTGTTGGTTTACTATGTGGCTGACCTCAATGTGGGGTTAACTCAAATGACATGATTTT
TCCCCCTTTTCTCCCCTTCATCTTCCTTCTCTAGGCACCTGCTGAGACTTACAGCCTTGGGTATTTTTTT
TAAGCCTGGAAAGCACACACACACACACACACACACACACACACACACACACACACACACAAACACACCA
TAGAGATATTTTTTAAAAAAATATAAAAAAGATGGAGCCAGGTATGTCCCTTTAATCCCAACACTCAGAA
CCAAGCTGATCTCTCTGAGTTCAATGCCTACATGGTTTCAACAGTGAGTTTCAGGCCAGCCCTATCTACA
TAATGAAACCCAGTGTCAAAATAAAACAGAGAAGAGTGTTGTATTTATTTCTGATAATGTAGTCCACAGA
GAAACTATTTCTACAGAGAAAGAACTTATTGTTGAGAGAATCAGTGGGCTGGAAGGAGACCCCAATTCTT
TGTGTCACTACTCCATCCCAGCCTCAGCAGGAAGCAAAAATGGGTACAGCTAAAAAGGAAGCAGGGCGAT
TATGAGTACAGCTGTGGACATGGGTCAGCACAACAGCAACAAAAGCAGGCAGAAAAAGAGCTAGGATGAG
ATGGCTTCACCAGCCAATATCTCTGACTGACAGTCCTTAGTAGCACCAGGATGTTCTTTTCCTTCAAGTA
CCCCTGGACTTTTCAGACAATCAGAACCCACAGAACAAAGTATGGCAAATGCCTAAGAAAAGATGTCTTG
TGGGACATATTTGTTTATACAGGTTTCATGTATCCCAGGTTGACCTCAAACACACTATGCACCCAAGGAT
GATTTTGAATTCCTGGTTCTCCTCCTGGTAACGGGACTATGGGCATGCAAAACCACACCAGGCTGATGAG
GTACTGTAGGTTGAGCCCAGAGCTCTGTGAGAGCCAAGTGAGCACTCTGTCCACTGAGCTGCATCTCCAG
CTCCTCGGGATGTGTTCTGCTAATACAACAAAACTAAAATAGAAGTCTTCAATGAGAGACAACAGGAGTC
TCCTAGTCCAGATACATTAAATTACACATTCACAAGTAATCCATATGTCAAGAAATAATGAAACTATGGA
ACAGCAAGAAAAAAAGAAGAAGATAGAAAACATACTATCAAAATGTGTGAGACATATCTATGAAGGTGCT
AAGAGGAAACTTTCCTTACAACACTAATTCTTAGATTAGAAACAAAGACCAGCATCCTAAATTTTTATCT
ACACTAGAAAATAAAATAATTAATTCAATGAAAAATAATTGATAAAATGAATCCCAAAACACTAAATATA
AGAAATTAGCAAAAAAAAAAAAAAGCCAATGATACACAATTAGTTTTCTTTTTTAAAGCAAAGAACGGTA
TTTGTCGTCTCGATTAGACCTAGATAGAAAAATATAAGGTACATTCTGTTTGGTGATTAAAAAAAAATTG
CCGTGCTTTAGAGTTTATTCAGAACACAGAACCTGGTACCACAGACAAAAATTAAAAAAAAAAAAATTCA
TCGTTTAAACCCTTTTCAATGACAGTGTTCATACACAACTTTTCTCTCCTATAATCTGTTTAATATCAGA
CAAGATTTCCAGGGTTGCCATATGGAGATTATGCAGTGTTGAAATGGAGGCACAGCATTTTATTCCCAAC
ACAGACTCTGGTTGAAAACATCATTGTTTTTATCACGAGGAAACTAGCACAAGATCCAAGCCCAGTCTCC
CAATGCGTTGTCACATCTTAGAGCCATTTCCTCAGACAGCACTTCAGCTGTCTTAATATTTTTCTTCAAC
AATTGCAACAGACTTGTTTGCTGCACAGTTTGGTTTGCCATGCTGCTTGGGAGATCCTGGACCATCAGAA
ATGATGAAAGTTCTCCCCCACACCCCCAAACTGCAGCACTGGTATCAGTGTAGAGGAAATAGGAGAGACA
GAAACCAAAAAGGAAAAAAAAATGTTGTTGTATAAAAAAAGAGCCAGGTAAGTAGGACTAGCTGACCTTG
GACATTCTATGTAGCCCAGGTTGGCCATGGACTTACTATGTAGCCAAGGATGGCCATGGACTTACTCTGT
ACCCCAGGCTGCCCTTGGATTTACGATGTAGCCAAGGCTGTCTTTGGACATACTATGTAGCCCAGGCTGG
ATTTGAACTTGTGATCTTCGTGAGTATTGAGAATATAGGAATCGACTACCACACTCAGCTTTGTATCTGT
TATTATAAGTGACTCAGCTGTGGCCCCTCATTTGCCATCGCCCCTCAACATCAACAACAGTATCCCCAAT
CACCCACTAGGATAATCCCATCCTTTAACTCATCTGTTAAGGTATGACTTTACAAAACAGAGGGTCAGCA
GTGTCCTCCTCCTTATTAGAACACATTTGTATGGAGGGATTTGATTGATAGTTTGAGTGAGCCAGTCAAA
CCTTAACCTGGTTCTGATATTATTACCAAGACAAAAAAAAAAAAAAAAGCATAAGAAATCAAAAGTAAAG
GAGATGAGTCCAACACCGGGACTTGAACCTTAGCAGTTGAGGAGATGGCTCACAGGTCTCAGGTAAATGA
TGGGTAGGTTTTGTGGCCCACATAGATTCCCAGTCCAGGGAGGTAGAGATAGGGCAGATCCCCATGGAAA
GACAGCTGCCAAGACTAGTCCTATTGGTGAACTCTGGGTTTAACTGAGAAATGCTGCTTCAATGAATAAG
GTAGAAGAGAAATGGATTAGGCCCTGCATTATACACTGCACATGCATGCATGTACACACACACACACACA
CACACACACACACACACACACACACACACAGGAACAAAACAAAATACCTTGGACTTAAGGTATTGCTTCC
ACTGTAGTAGCACATAGTAGGAGGTGGGAATCTAAATAAGTGTTCCTTTCTACCCCCACAAAGACGAACA
TAATTATGAACCCTCAGCCCTGGATCTGTACAATCTGCTGAGGACTCCCAGATGTTTAGTTTAGTCCCTC
GCTCTCTAACATATTCTGGTGTTCTGTTTCAGGAATCCTGAGGTGGGGCTCGGCTGAATTGTGCCTTACT
TTCAGTCTTGCATCCAAGACAACTTTCAGCTGCCATGTACTGATCCTTGGGATTCCCTGCCAAGGTACCT
TGACTTGCATTTCTCACGCGGCCATGCCATGAAGCCAGATAAAGTGTGGCTGTCTTACTCAGCCATTTAT
TACATTAGAGTATTGGGAAATTGGCCCGACGTTTAACCCTCAGTTCCCTCATGTATAAATGAGCAGGCGA
ACAATTCCACTTCATCAGATCTACATTAGGAGTGAGTTAGAAAAACAAATCAAAACGATTAGTGCCAATG
TGTTTTATGAAAGATAAGCAGTATTATTTATATGATTTGTAACTTCGGAAAATATTGTACATGGAACGTA
ACGGTTTTCATTATCTTTACACAGATGATGTGAGGAAAGCATCTAGGATGCAGAAATGCTTCCTTTTTTA
CTTTATTTCCAAAAAGCATTTCTTTCTGCTCCAATTATTTTTTTAAAACTTACTTTCCACTCCATCTCCC
CTTAGGTGATTAGGTTAGAACCGGGTTTGGTGAGAGGGGTTATAAAACGTTGTGTTACAGAATATATCTA
CAAGATCAACTGTTGAGTTCAAATGGAGGCACCCTCCATGGATAAGCCATGCTCCCCCTGAAGCTATTGA
TTTCTTTTCTTTTTTTATTTTCATTGATTTCTAGTATAGTCATTGATGGCTAGTCTAGGAAGAAAGAACC
TCGGTTGAGGAGATTCCTCCATTAGATTGGCCTTGACTATGTCTAGGTGGCATTTCCTTGACTGTTAACT
AATATTGAAGTCTCTGGGCTACTGTGGGCAGCACCGCGCTACGCAGGTGTGTTTGGTCTCTGCAAAGGTA
GTTGAATGTGAGCTTAGAAGCAAGCCAGTGAGCAGTCTCTGTAGTTTCTGTTTCACAATCCTGTCTCGGT
TTTCCTTGAATACGGGCTGGAACAGATAAGATGAAATAAAGATGTGCCTTTTAAAGTTGACTTTGTGAGT
GTATTCATCGGAGCAACAGAAAACCAAAATTAAGCAAAAATCACAGTGCCAGATGTGGGATGTCTTCCTG
AAAGTTGCTGACCAGCGAGATCACAAAAGCCATCAAAATTTTACAGGTTTTTGCCAGTGTTCTTTGTAGC
CCTCCAGAACTTGATGGTAAGACCCTATTCCTGAGGACACTGAATCCTTTTGGTCACAGGTCACAGAAGG
GTCTATTTGAAGCTGAGGTGGAAGCATCCTCTATAATGGCTAGCATTCATGGTTCAAGAAAGTGCTATTT
AAGCTTCTGTGGGAGAAAATCATCTACAAACTTACTCGGGGGTGAACCATTCAAGCTAAATGTCAGGCAA
GATGTGCCACTAATGGTTAGTGCCATCACAGTAATGGGAGTAACCAGTGGCCTTCCAATTGGATACAAGG
CATATTACACACAAGGGAATACACACCAGGTTCTGTAAAGTCATCAAGAACCTATGGTTAGGGTGATATA
GGCCCTATGAAAGAACATAATGGTAAATACATTGTCGAACTTCCTTCCAAACATCCATATTTGTATCCAC
AGATAAGTGTTGTACTCATCGCTCATCAGAGAAGAAGCCTTTGACTACCATGGGCAGAGATGTACAGCAG
GAAAAAGTACTGGGCATCAGTGGTGTTGAACTGTTCAGGTGGAAATAGGACAGCTAAGTCTTCTCCTCCA
CAGCTCAGAGAACATCATGAAAGAGTGGGTGGAAGGAATATATGAACCAGAAGATGGGGAAGTGGACAGC
AAAAGGATATCTTATAGATTGGACCTAGTCATTGAACTCTTAAAATGATTGTAGCTATGGTCATGGGCAC
AAGACTGGGCCCCTCATCACTTCATTACAGATGCGAGAGGTCTTAAAGTTCCTCCCCTCCTTTGGCAATC
AACATTTATTCGAGGAGGTGTTCTATCCTGCAGGCTTAGATTTTTCAAGACCTACTTTAGTAAGTGTTCT
TAAACCCTTTAACCTTCCTTTAGCCCACCACCCACCAGAGGTAGTGGAAAGAAAAGGATAATAGGGCAAA
CAAAGGATGTTGTGTTCCTGCTTAGAAATAGTTCTCTGGGGCGATTTAAACCTTCATCAATAGGATATCA
GTTCAGTTGACATGAATCAACATAGGTAGGTCGATCTACTTGCAAACACTATTCACGAATCACCAAGGAC
AGTTCAACTGAGAAGAAATTGCTGTGCTCTTCCAATTGGCCTGGGTTTGAGGAGGCAGCAAGAAGCCACC
ACAATGTCACCACAAGAAGTTCTCCGGTGCTTTTCTTTCTACAAAGCCATGACAAACAATGGTCAGTGAA
GAAGGAAAGGTGAACAAATGCCACAGCATTGTCAATGAAAACCAGTGTCATCAAAGTCCATTGATCATCA
GCGAAGAGTGGCAAGGCAAGTCAATGCCATGGTGTTGCCCACTGTTGTCCAGGGTTATACTCGTACCCTT
TGTAAACATCACATGCCCTTTTCCCAGGCAGCTACCAGAAACACCATGTGTTTGTTCTCAGCAAAACATC
CTCTCCTAAGACAGTTTCCAGAACATCCATGACACAGTTGAGTCTCCAAAGAAACCAGAAATTTCTGCTT
CGCTACCTTCTTCATTCCTGTACCCATAGATAAGTTGTTCTGTCGAATTCCTCTGTGCTCATGTAATTAA
TTAAACTTAGTGATTACAAGCAGAAAAGAGACATGAAATAGGAGGGGGGACTTATTCAAAATATCGTTGC
CAATTGGAGAGGGGATGGAGTGAGAGAAGGAGTTGACCTAGGGGACGACAGAGGAGGATTAGGGAGGAAG
CAAGGGGGAAATGAAGGATGGGATGGGAGAAAAAGTGAGGTGGATGAGGGAGGGGAATTGGGAAGGGAAA
TAAAGAAAGGAAAGAACTAAAACTCATTATATAAGTATATGAAATTGTTAAACAAAAAATCAAAATTGTC
TTTTTTTTTAATAAGGTTTCTCTTTGTAGAGGGTCAATCATTACAACTTAGGGCTTATATTGTTGGATAA
ATTTTGTTTTTAAGGCTTTTTTTTCCTTCGAGCAAATTATCAGATGTGGTTTTATTTTGAGTCAGTTCCT
TCCAGGGTTTTGTGTAACTGAAAAATCAGGTCAATAAACACTTTGTATTTATCGTCAAAATCCCAGTGAG
TTTTCTCCAGTAATTTTCCTTTTATCACACACCACCCACAGCCCTACTCAAAATGCTGGCAGAATTAAGT
ACCTGCCACTGAATGTGTCAGAAGGTCGAACCAGTGAAAGTGGGAAAAAGCAACTAAAGGCAAACAAAGT
AAAAAACAGCAAAACTTATTCCCTCTGCATCTGGGATTCCATTTTATGGTTTTGGAGAGTCTACTACACT
GAACAAAAGGAAAGAGTAGAGTCTGAGGTGGTGTCTAAATTATTGAAGAAAGGCAGGCATAGCTGTAAAT
GGCAGGGATGTGGGGGTAGGCTGTCAGGGCGGTTCCTCTGTTTAAGATGTATGTAAACACCAAAGCTTCG
AAAGAAGAGAACCTCCAAGTGAAAACAGCTATGCCAAAATTTATGAATACAAGAGCGATTGTATCACACT
GAATGAACATTCACACAAATACATCACACCACAAGTCTAGTATTCGTGTTTAGACACATCAAGTGGTGCT
GTGTTTGGGGGGTTGTATAAACAATGATTGTGTGTGACTGGAGAGGTGGCTTGGTAGTTGAGAACCGTTA
CTGCTCTTACAGAGGACCTGAGTTCAGACCCTTGCACCAACATGGTGACTCATAAGCATTGATTACTCTT
GTTGAGTTCTATGCCCTGCTCCTGTCTCTTGTCTTGATGAATACACATGTGGTCTTGAGGGAAACTGACT
TGAGCCCTGTGGCCTCCCATTTCTTATTGACTGCTATACCTGCTTTTCTTCCCTAAGTTTCTAATGGCTT
CTCTTTATCTATCTTTTATACAGATGCATAAAAGCAAGGGAAACACCTATATATGGAATTTAAAACAAGG
AAACAAAGAAAGAACGAATGAAAGAAAGCAGAACACCCTCCAGTTCTTCAATGTGGCCATCACACTCCAG
TTGCTGTGCTTCCCCCATCATGATGGATGGTACCAGGTCAAAAAATTGGACAAAATAAACACTTCCTGTC
TCTTTTTTATTGGAATTTTATGTATTTTAATGTCAAATGGTATCCCCTTTCCTGGATCCCCTGTCTCCCA
TTCTCTCTCCCCCTGCTTCAGTGATGATGCTTTCCTTCCCACCCACTCCAATCTCAACACCCTGGCATTC
CCCCACATTGGGGAAATGAGCCTTCAGAGGAACAAGTGCCTCTCCTCCTATTGATAACAGACAATGCCAT
GCTCTGCTATATATGTGGCTGGAGCCGTGGGACCCTCCATGTGTACCCCTCAGTTGGTGGATTAGTCTCT
GGGAGCTCTGGGGGTGGGGGTCTGGTTGGTTGATATTGTTGCTCTTCCTATGGGGTTGCAACCCCCGTCA
GCTCCTCCAGACCATTCTTTAACTCCTCCTCCATTGGTGTCAGGGTGCTCAGTCTAATGATTAGCTGTAA
GCATCCTCATCTGTATCAGTAAGGCTCTGGCGGAGCCTCTCAGGAGACATCAATCTCAGACTCTGGTAAA
CAAACACTCCTGTCTTCGTTAAGTTTTTGCTTTGTATTTTGTGATTGCAACAACAAGAAGAATCAATATG
CTCCCTCTTCATATCAGGGCCATGTGAATTAGAGTCAGTGCTTCACTGAGCCCAGTAGGGTACTCTTGGC
TCCATCCACAGAGCCTGGAGAGGGCAAGGCCCCTCAAAGGGACCTGGTGTGGCCATGGTCAGCATAGACT
CTTGATGATTTATTCTCTTTGTGAGAAACAAAATTTTGTGTCATTGATAAATACAATCAGGGTGAGTATC
ACATGTAGCTTTCATAGAGTCTATTTGTGTATACTTATTCTCAGCAGCCCTCATTGCTCTTATGAGGATG
CTCTTCCTCCCACCCTCCCCCACCTAAACATCTGGCATTCCCCCACACTCTGGAAAATAACCTTGACAGG
ACCAAGGTATTCTCCTCCTATTGATGCAAACAATTACATCCTCTGCTATATATGTGGCTTTAGCCATGGT
CCTTCCTTTTTTTTTTTTTTTTGGTTCTTTTTTTTTTTTCGGAGCTGGGGACAGAACCCAGGGCCTTGCG
CTTCCTAGGTAGGCGCTCTACCACTGAGCTAAATCCCCAGCCCCCGCCATGGGCCCTTCCATGTGTTCTG
TCATTATCACTCCAATTATATGTTATGGGCTGTCATGCAGGTGCTGGTAATTTCACAGCAGGCACTGCTT
CCCACAATACTATCTCCCCAGCTTGCATTTTATCCCATGTTACTGGCATGCTGGAAATCCTGTATTTTGT
TTATTTGGCCCATAGCTAGATGCTCTTTCTTGGACTATTTGTAAGTGACCTACCTTCCTAATGCTGCCAA
CCTTTAAAACAGTTCCTATGTTGTTACTTCTCTTGATGACAAAATTATTCTTGTTGCTTCTTCATTATTG
TAATTTTGCTACTGTTATGAATTGTAGTAGGTAATACATTTGGAGACTGAAGTTTGTCAAGGGGATTGTG
ACCCACACACAGGTTGTGAACTGCAGCTATAACCGGTTGGTGGCAAGATATATTTGAATGACAAACTGGG
GAAGACAACCACCAGCCCTGGGTCCTAAGCCCATCGTTTTATGGACCTAGCTCACCTCTGTACCTCCTTA
AATATGGAGTCATGGGAGGAGCGTTTGTCACTTTGAATAAAACAAACCTTAACAGAGACACACGATGGTT
CGTTGTTGCTACCATTTTATAATTTCCTGCCCCAATACCTCACATTTTAAACATCATCGAAAGCCTAGAA
AATATGCATAAAGATCTGTCTGAGTGAGTTACTGCCCACAATTCATTTTGTTCACGTGGACCTCAACTTT
AGAAGACTGCAAGCACTAGCCATTTGAGAAATCCACTTCCTGCTCATGTTTTGTTTTAAAAAAAATCAAG
CTAAATAGAACAATAGAGATGGAGTGTACAGGACAGGTTGGGGGTTTAGAGCTCTTAAGGAAAGCTCGAA
CAAAGTGAGGTATGTCAACATACCTCAGCTGACACAGAAGAAAAGAGGTGAGGACCATAGGAACCTTGGG
CATGAACAGGGATGAAGGTGTCTTTCCAAGGCTGGGGGACAGAGCAGAACATCCTTCCTTGTTCTAGTTG
AAGTGAGGAAGCTAGTGGTTCTCCACCTAAGTCATCCCACATTGAGCTGGCTCAAGAAGTTCTGGACCCG
TAGACTCTCCAGTGCCTGAGGTTGAAATGCAGCTGCCCCCCCCACCATGCCCATAGGAACAAGCACTTGT
TCCAAGGAGAGGTGCTTGAAGACTTCATTCTTTGAAGCCAACTTCTCTGAAGGGCAGGTCTCCAATTCCT
TAGCAAGAAAGGCATCATGTCTTCAACCTTGTCGTCTTTCCAAATCTGCCATCTCTGTGAAGCCCCATCT
CGAAGGTCTTGGCCAGGGCATCTGGCTTCCTGAACTGATGTCCCCAACAGGTTTCCTAAAATCTCAGTTT
AGCAGTTTTCAACTGATTACCTGTGCCTTATCTAGTGTGGAAACAGGGAATGAATTCTGGCTTATCTGAG
TCCCTGGAGGTAGTAGGTGCTTATAGAGAGCAGGTATGTTCTTGAATATCCTTCAGTGTTCTAGCACTGA
AGTGCAATGAAATACTATGCAGGAGAGGTGTGGGAAACACCTGAACTCTTCCGTTAGAGATCAGAGAGAT
GAGCTATTTGCATTCAATTGACTGTGTGTGTTCCTGGTCTTAGGCTTTGATCTATTGTGTCATACTTCAT
TGTTCATGTGGTCAAGTTGTGGGGAAAAGCACTACTCACAATTGCTTCCCATCCTCCTTCATAGGGTAAT
AGATTTCAGTGCAACTCTTCGTTCTAGAATAACTGACCTAACTTTTCTTCAATAAGGACATCTCTATTTT
ACCAATCCGTGTGTGTGTGTGTGTGTGTGTGTGTGTGTGTGTGTGTGTGTGTGTGTTTGTGTGTGTATGT
GTGTGTGTGTCTGTTTGTGTGCTTAAATGGTTAGTGTCCATGCAAGATTACATAAACCTTGTCACGGAAA
AGAGTCTTTGTAAGAAATATGCAAACTGTGGATGAGGCAGAATCCAAATGTTCTACCATAACATGGCCTT
CTAGGAAGAGTAGCATAATCTGCAATAAGAGAATACACTCGAAAGTAAAACTTGGAGGAAATGTCCTGGC
ATGTCCACATTATCACAGTTAACACTGACATTGTTCTTTTGGCTTCCATGGCCAGAAATGAGGGCTCTGA
AGCCAAGTAGCATCATGTGGAGCTGTGTATAGGCTTGAGGAGGCTGTCAACTCGGTCTAATGACACATGT
GAAAGGAGTGAGAAGGCAGTAGTTGGACATTGTGACACCGCCCTCCCAATGGAAACATGGAAGTGTTGAC
AATCACAGAGTGGGAGTCTCATGTCTGAACTTTGACACCCAGTTAAGCAAAGTCTAACCTGTCTGTTAGC
TTCCTGAGTACTATCAAGAAGGAAGGGTAGGCTCAGATGAAGCACTTTTGAAGATAGGTGCTGTCCCTTG
TGTGCTAGACCTCGTGTCCACGGTTGTGGAAGACCATTCAGCCTCTTGAGACATGGGAGATCAGAGTAAT
GAGATGTAGACAGAGGGGACAATTCTGTGTTAGATTTACTTGGCCACCATAACTTCATTTTCCATGTAAG
GATTTGCTCATAGAAATTTAATGTCTCACTCAGGTAAAGACCAAGCTGTATGAAGCCCCAATAACAACTG
GCTCCAGGATTCTTTCTTAGTTACTAGGATTTGCAGGCAGTCCTTCATACCTTGTTTATATATTCAAAAA
TTATTTTTAGCTTCAAATACACAAGGCATATTCTTTCATGCTCTCTCTGGGAATGTGTCTTTTTCTGTCT
CTCTGTCTCATCTCTCTTTCTCTGTCTGTCTGCCTCTCTGTCCTATTTTTACTATTTCCTACAACAGTCT
TTACTAATTATAACACATTTCAGGCCAGTTTATTCACTTTCTTGCATCATAAACCACAGTGGGATATAAA
TTTGTTGTCCTCTGGAGAACCACGATTAGAAATAGAGTTGACATCCAACTCTACTATACTAGAAATTTAA
GAACTGAGAAGATGTAACATATTCAACAATTCCCAACAAGCCTAGGGCCCAATAAGCATGTATGGAAAGT
AAATTTTCAGAGATCCAAGAAATGCATGTCAGGCTGACCATGGGCTGGCTTTCCTTTGCTGGGACTGCCA
GCATCAGAAGAAAGGTAACATGGGGATTTAATAAACCTGTATAGTTTAAGAATACCTAGTCAGTACCCTT
AATTTACCCTTCCCTGTCTGTATATTCCTAGTGGATGTTGTCGAAAAATGTAGTAATGACACCCTTTCAA
TAGTATAGAAGTTGCAACATGTGGCACCCAACAGAACAATTTTTATCACTGGTTGACGCTCCTTTCCAAA
GATCTACAACATCTTTTTTTCTATGAATTCTCCTTTGTTGTTGTGTGTGTGTGTGTGTGTGTGTGTGTAT
GTGTGTGTGTGTCTTTCTGTCTGTCTGTCTGTCTGTCTGTCTCCTGTCTGCTTGTTTGCCTGTCTGCCTG
TCTTTATGTCTTTGTCTTGATCTGTCTGTTTCCTCCACATGATTCCTCTCTTTAGTTCAGCTTGACTTGT
TAATTGCTCATTCCAAGATTGGCCCATCATGCTTTCTGTGAGTGTTTGGTTTTGATGACTAAAATTGTAC
CTATAGCCAGAACTGTGAACAGCTGATCACATCACTAAAACTCTCATGGATAAAATAAGTCATTTTTGAG
GCTCTGAGGGAAGTTTTTATCAGAATTTATGTAAGTTTTCTTTATGTTTTACTCCCCCATACAAACTGTA
CTACTCTGTGGATCTCACCCAAGTCTTAGCCTAATTGTATTTATTCATGAACCTGCCCTACTGGGAAGGC
AGCATTCCAACCCTCCAATATTAATTATCAGGACCAGTAGATGAGGAATTTGAAGAAATTGTACATTTAG
CTATAGAAGATTTCCCCTGAGATGGATTAACTGTGTGGAATCATTGCTTCGCTGACAATCATCCTGACCT
AAGTTGTTAGCTTCCTTTCTGCCTTGTAATTTTGTGTGTGCTACATAAGGTGGGGAGGAACCAACTCTGG
GCTGTGTTTGAAAATTGAGTCTTCAGTATTCATGCATGAAGGTGGGAAAATTTCAATTAATCAGTGATAG
CTCTGGGTTAGAAGAGAGAGTTATTGAAAGTCTTCCCTTGTATCTCAGGCAAAGCTCTTGGAAAGGGCAA
TTTGGCTTTTTGATTTGGAGAAGAGCTAGTTAATGGGTAATTATTTGCTGTTGAAGGGGAACATCTTCTG
GATACTCTAGTGTATGCTGGAATTTCCATGGTATTATCTGTGATGTCACTAGTGTTATGGAAAAAGAAAA
TGCCCTTGTGGGTTTTAGTTAGTCCTTATTGGTTTACCGACAGACATGGTTTTCAGAATGATCAAAGTAT
TTACAGAGAAAACAGAGAGCATGGAGAGACAAGATAGAGAGGAAGAAGAGTTTAAGATTCTTCCTTGTTA
TAAAAGTTCAAAACAAATTATCTGGTGGAAAGCAGAGAGTGAGATCCCTGGGTTGCTGATGAGGAGCTTC
CTGGATTAGGTGGGCTTTGCTCAGGGCTTCTAGGAGTAGGAATTACGATCTGAAGCTTCTGGATTCCTAA
AGCAGAATCTCAGAGTCAAGAATAACTGATGATTTTTTGGCAGAGTGTCAGGAATTGACAAGCATGCAGG
TGGTCTACTACAAGATTCTTAATATCATTCTGCATAAGAAAGAATACCAATAAGATTCACAGAGGTAAAA
AGCTTTGACTCTCCGGGTAGAATATTGAACTTCATCTTCAGAGGATTCCTGTACATGTCATTGGAATGAT
ATTCCAAGAATGGACAGAGTGCTACTCCCCTGAACATGTATCAAGGTCTCTGACTCTTTTTGTCTTGAAA
ATATATAATGAAGTCTCGGTGGTCCTAAACACAATGGATTCCAGACTTACCTGCATCCCATCATATATGA
ACTGAAATTGTACTCCATTTCTTTATGTCTTGTCCAGATTTTGTAGTTTAGGGACAGGGGGATTACAGAA
ATGAGTGAGGCATAGTTCTATGTATTATGGTTGGGAGAAATAAAGCAGCTAATAGATCCAGCTGGAAGAG
AGCTTTCCTCCTCTTTCAGTGCTTCAAGGTGTCTGTAGATTTCCTCTTTCATCAGGCTTCACTGGGGGAC
TCAGCATATTCTCTCCAGTTCGTGGGCCATTGCTATGCATGTTCCCTTGTGTTTATCTACAGGATCTGCT
GGAAAGCCATCATCACAACCTTCCACCATCAATGAGCAAGTACAACAGATTTAGAAGATGGAAAAACTGA
CTATTGAGCTCCAGAAATGAACTGTGAGTTGGAAAAATTCCCATGTATACCGGATCATTGCACCAAAAGC
ATTTGTTGAGAAGTTAGACATTATGCCCACTTCTTTTTAGACAGTCCTGACACTTCTATGTTAAGCTCAG
TTTTCTCACACCACAAGAAAATGCGACTGTAATGTCCTCATCTACAAACTAATTTTCTTATGTGCCACTC
AGAGGCAGGACATGAAGAAAGGATAGGAGTGTGATAAGAAGCTATTTTATTTCTCAGAAAAGCAGAAGCT
GAGTTTTGAATAACAGTATTGGGATATGGCAAGTAATGTTTAAGCCATCAACATGGATTTAAATAGACAG
AGAATGCATTTTCTGTCCTCAGAGGAACACAGAGAGCTGGTCAGCTACAGAAGCACTGTAACTTAAATAG
GTAAACTTTTATTTTTTAATTTAAAGATTTATTTTATTTCTTTTGTAAGAGTATTCTGTAACTGTCAGAC
ACAATAGAAGTGGGCATCAAATGCCATTATACATGGTTGTATGCCACGATGTTTTTGCTGGGAATTAAAT
TCATATCCTATTGAAAAGCATTCATTGATCTTAAATGCTGAATCATCTTACCAGTCTAATTCCTTATGAT
GGTGATGGTGATTGTATTGATGATGATGATCGTGATGATGATGATTGTTATTATTATATTATTATTATTA
TTATTATTATTATTATTATACTGCAACTCTAAATGGATCAAGACTTACCCTCCTCCAAAGCTCTTCCCCC
TCTCCTCTCTCAAGAAGAACGTACAATAAAGAAGGCACCATCACAGCTTACCATCCTCCCCAGCACTAAA
GAAAGAAAAGTTTTACTTTGTCTTGGTTATGGAGATATTCTTGTTGCCTGGGCTCATAGCTTCAGATCTG
AAGTAGGGAGACAATGGAAATTGAAGCTCCATTTGGGGGAATCTGCTTACCTTGGAAGAACGGGGAAGCA
GTGAGCAAAAGTAAGATGTTGTTCCACCACTTCATCCTTTGCTGAGAACAAAGTCTCCTCTTTGCATCTT
GGGAACTGGGTAAGCAGGCTAAGCAAGTAAGACTAACAACTCATATCAGATGGGTAAACATTTGGCCATT
GGGTATACAGGGAGAGCATTTCATTGACTATGCTGACTGAATCCCCTGTCCACTGTGTTCTCATCCCATG
CAAGGAAAGTATGGTGGACTTTGTCTGTCCTGTGTCAGAACAATAGTGTTCCCCATTCTGAATGCTGTTT
CTTCACTGATATGAACCTTGACAGAATGGAGGGAGCCAAGGAAAGCCACAGCCAACAACATTCTACATTC
TAGAATATCAAGTCCTTCTCATAAGAAACACTTTCTTGTAGCTGTGAATTCAGCAGGGAGGAAATTACAA
CCAACCTCTGATCATGCAGCATAAAAATTAGCATAAGATAAAAAAAAGACTTAAAATGAGTCAAATCTCT
GATACATAGGAAGAAGTGATCCCATGCAGGGTCACAAATAACATGAAGGTTATTTTGTTAAGCAAGAATT
ACTATCCTGGAGTCCTCAGAAGTTCATAAGTGCTTGAAAATCTGTCACGGAAAACTGTATTGATATCATA
CTCTAATCCAGAGAGACCATACAAAAAAGTATATTATTCCTTCTGCAGTACTTGGTTGAAATTAATTCAC
ATCACTCATTTGTATTGAGACTGATATTAATGTTCTACGTAGATAAGAGCATTATCTCATTCCTTTCCTT
AGTTTTGTTTTGTTTTTTTAATAGGGAAAATGGCTGAGTATTCTTCAGTTCCACACCTGAACTGAAGTGA
CTGTTCCTCAGACTGTATACATATAGGACATCTGAATAGTAGTTGACATTTTTAGTCGGGGTGTCTCCCC
ATGGATCTGTTTGGTCCTGAATAAGCATGTATATACTTATTTCATTTAAAGGAATCATGTAGTATCCAAA
ACATTACGGGATCCATCTGCTGTAAATATTTTCTTTTACACAGGAGAAGGAAGGTGTATCAAAGGCTGTG
TATCAAAGGTTGTAGATATTACACCATCCATAGAAGATAATATATCAAGAACAATTCTGTAGGGCTACGC
AGATTGATCTAAGAATCCTCAAACAATTCTAAGCCAGGATGGACAAGATATCACTTCACGTGGAAACTTA
AAATAATCTGATGCTATGGTATGTGGAGTGTTAATTGATAAAGAAAAACCACCTAAAAAGCACATGCATA
TATACCAGATGCTATTCAAACATTATCCAGAGGAAGTTTGCAACCTACATTTAGCACAAAGAGATTGATT
CCCCACTTCACAGATTCTGTTCAGAACCATTGAGTATTAAGAAATCTATATTAGAACTCACTTGCATATC
ACATGACTGTATAACTAGGTAGTCACAGCAAACATGACATACAGAAAGCATTCCTTGAACTTTTCAACAG
TAGAGGGAGTGCATGTAGTGCATGAGGTTTGGGCATGAAACTCAGAAGTCCAAAATACCACTTAGATTTG
AGTTTTGAGGACAATAAGTACTTAATGAGTTTTGGGACAAAATTTGAATCGAAAGACTCCAAAATTTATT
TGTCAATCAGCTCTGAATCTCTATGGAGATTGGTGGCTATTATGAATTTAGTCTGTGCCCCAGAGGTATA
AGTAAATGGTGCAATTTGAAGTGATTAGATATGCTAAAGAGGCATGCAAAACAAAGGAGGCCATGGTATC
TTTGAACAAGTGTGCTTCTTCAAAACCTAGCATGATTTACTGTGGAGTGAACTAGACACTAGATACACAC
ACACACACACACAAACAAACAAATGTACACACACAGACACACACATACACACATACACACAGACACACAC
ACAAACACACACTCAGACACACACACAAACACACACACACACAGACACACACACACAAACACATAACCCT
CAAATAACTGACCTCCTCTGTGCTGTGTGTGGCATGCTGGATTTATCCAAGAAATGAAGTGTATTCTCCA
CAAGTAAGTTAAACCCAAACTCAATGAAAAATTTAGAATCCCTTTCCTTTCTTGAGAAAGCATTTTCTGC
ATGAGTAATGCTTACATTTTAAAGTTTAAGAGGGATGAGTTGAAAACAGTAACTACTGAATCCACGTTAA
AACAGCATTTCAGAGACGTGTAGTGATTCAATTTGAATTTTATGAAAGTGTAGTTGCTCAGTTCTCATGA
TTGTAGTATTGAACCAGGTCATTACTAGTCATAACTCTGTAGGGACAGTAAGAGCTTTGACAGTTCTTCA
AGTTGAAAAACCTAAGAAACCGTACTAGCAACAGCTTAACTCAAAATGGAGAAACTTGTGTTTAGGTAAG
GTCCTGTACCTAAGACTGAGCAGCTGGTTCAAAGCCAATGACAAACATTGCATGTAAACAAGCACTACTG
GGTACAGAACCTGTTAGTAAAATGAATAAAGCTAAGGGCTTCAGGAACATGCATGGGGAAGACTTTGAAT
GGTAGAAATTTTATGCTATAAATTTAGTGGTAGACATTGACATTATGAAATTTTGAAATGTTTATCTCCT
TAGGAGTGAAAACATTTGGGCTAAGTAAATGCCGTAGCCTAGGTAGGAAAGGGAAGTGAGTTTCCATTCA
GACATTAGAATTCCCTTCATGCCGAACATGAAAAATACCCATGTTATGGTATAAATTCAGATATGGAGAA
AAATAAATTTGACGCGTGGTTCAGACTCTTGTATTGGCGTCCTTCCTCACGTTGCTTGACCCCAATTTCC
TTCCAGGTACCCTCAGACACCTCACTTACACATGTCTTGTAATCCTATCTCAAAATCTACGAACAAGAGG
TACATTTAAAGGTCACTGGCTTGCCACTATCACTCACTTCTGTAGTTGGCATTCTCTAGCTGTGTCTCTC
AGGGGAGATCTATATAAAGTTCTGGGCAGGATGCACTCTTGGCTTCATTCAATCATACCTAGTTTTGGTG
AATATATATATATATATATATATATATAGTGGCTCTTATAGCTTGGATGTTAGGTGGAATTTTAATGTGC
ATTCTGAACAACTAGGTCAAGAATGGAGAATCCACTAATGACAGTGCCAAATAGACTTCCTCCTTTTCTG
ATGAAACTGTTGATGTTGAGGTTTCCCTGGACCTCAAGACATTCCTCTCTGTGACCTCCTCCTATAACTT
ATGTTTGGACAGAAGAAAGGATTATGGTAAAACATCTATAATCCTCAAGTCTGGCCATGGGAACACATGA
AAGTAGAAATTAGAGAACTGATATCTAATGGGACTACAGAACCACACTCTGTAAACCATGTTGTTTTTTG
CTTTACCTCTGTCTGGTAATTGTTGGATAAAATAAGGATTTGGGAGTTTATCATTTGGAGGGGTTACACA
ATAAATACAATGCTATATTCACTCTATAGCTGAACCCCCTTTGTTGCCAAAATCATTGCAAAAACTTGAA
TTGGAAAACAGAATTTTATATATAAAGTCCCATATAAAGGAATGTACAGTAAGAAAATGTAATAAAATAC
TCACTTTAATAAAATTAAAGGTCTGTAGGGAAAACACTATCCTTTGGGAAACAGAGAAAACCTAAGAAAT
TGAATCATATTTCACAGGAATGGTCCATTGAATAAAATTATTATTCAGAAGAATCTCCTCCACTCCACAT
TCCTGGAACATTTCTACCCATGCCAAGCCCCTGACTAACTTTCTCCATTCAGAGCATGTAACTACTAATG
AAGCAAAAGAAGTCTCTTGCTTTAGAGATGTAGTACATAAAGGTTTCCACTGTGTCACAGGAGACTCTCC
TGGGAAGGGTACCCTTGAATCTGGTCAATGTAAGGAAAGCTGTTCAGCAGGGAAGGCATGGCAATTCTCA
GTGATATCATCATTAGGCCCTCCCTGAAAAATGTCTTGTACCCTGGAGAGCCCTAGCTTCTTCTGTGATG
TCACAAGTGTTGTCGTGTCTTTAATTGTACCTCAGATATTCCTTCAGTACCTCTAGGGTTTACCAATTAT
CCTTCTATTCAGAGGAACCAGCCACTTGGGAGGGAGAACAAAGAGGTTGAAGATATAAGAGATGGGGAGA
AGGAAGCTGTACTTCTGTCTTGGTATAAAAAAAAGAAAGAAATACATGGTCCTTGGGAATACTCTGTGAT
TTCTGGGTAGGGTTTGAGTGGTTCCACTGAAGAGATAGCCTTGATCTGATCTTTACATATACGGGAATTG
GGGGCGGTCATACTTTTTGAAGCATCTGGACTTTCCTTGTAGTAATGGTTCCTGAAAATCAGACAGTTAA
ATCATTAATTTCTTTATTCAAAAAACCAGGGGTTGTGATGAGCACAGTTTTTTTCCTGAGAGTTCATGGC
TTTTATTATTATTTTCCTGAAGAGAAAGGTGCTAAGGAAAAAGGCAAAAACAAGTATTGTGTCCACATCT
CGTTGTAAACTCCTTCATACTTTGGATTCCTATAGTGCAGTTTGTGTCTGACACTGACATCTGGGAGAGA
GAAGGGTTTCTAGTTGAGACTTCATCATCTCAGACTGTCCACTAGTTTTACTCTGATTACCATTCCCTGA
CAGTGACCTTTAAATTTCTGAGTCAATATGTCTAATTCGCTGACAGATTTCTTTTCTTTAATTTCTTTCA
TTTTTTAAAATTTTTAGCAAATCTTATTGGTTTTTTTAATTGTATATTTCTATATTTGCATTTCAAATTT
TATTTTCTTTCCCACTTTCATGTCCATAAGAGCCCTAACTGGCCCCCCTACCCATCTTCTATAACTTCTA
TGATGATGGTAATGTTGATGCTGCTGCTCCTGAAGATGATTATATTATTATTATTATTATTATTATTATT
ATTATTATTATTATTATTATCATTATCATTTTCATTTTCATTACTATTATTATATGGGAACTCTAAATGG
ATCAAACTTACCCTCCTCCAATGTTCTTCCACCTCTCCTGATTAAAGAAGAACCTACAATAAGGAAGACA
CCATCAGAGCTGCCCATCCTCCCTAGCACTAAAGAAAGAAAAGATTTACTTTGTCCTGGTTATGGAGTTT
TTCTTGTTGACTGGGCCCATAGCTTCAGACCTGAAGCCAGGTAGACTATAGAAATGGGAGCTCCTTTTGG
AGGAATCTGCTTATTTTTGAGTAACTGGGAAATAGTGAGCAAGTGTAAGATGTTGATTCACCATCTTATC
CCTTGCTGAGAATAAAATCTCCTGGGAACTGGGTAAGCAGGGTAAGCAGGCAAGGCTAACAAGTCAATCC
AGGTGGGTAAACATTTGTCCATTAGGTATACAGGGGGAGCATTTCATTGACTAATCTGAGTGAATCTCCT
CTCCACTATGTTCTAATCCCATGCAAGGAAAGTTTTGTTGATTTTGTATATCCTGTAGCCCAGCAAGTAT
TTTCCACATTCTGTGTGCAGTTTCTTCACTGATATGAACCTCGTGAGAATGGAGGGAGCCAAGGAAATCC
ACAGACAACAATATTCTACATTCTAGAAGATCAAGGTTTCTCATAAAATAAAATCCATGTATCTATGAAT
TCAGCAGTGAGGTAAATTGCATCCAACCTCTGGTCATGCAGCTGATATCTGGTACACAGGCCTGATGACT
AACTATTCCATGGGGGAAAGAAAGCATCAAAAATTAGCATGAGATAAAAAAAACTGAAAAATGAGTCAGA
ACTCTGATACCTAGCAGTATCTGGTCCCGATGATGGTCACAAATAACATGAAGGGTATTATCTTGAGCAA
GATTTACTCTGCTGGAATTCTCAGATGGTCATATGTGCTTGAAAATCTGTCACAGAAGACTATATTGATA
TCATACTCGAGTCCAGAAAGACCATATCGAAAAGTATATTATTCTTTCTGCAGTACAGTGTTGCAACTAC
TTCACACCACAAATTTGTATGTGAGGCTGATATTCATTTTCTACATAGATGAAAGCATTCCCTCAATCCT
TGTCTTAGTAATTTTTTTTAATTTGGAAAATGGCTGAGAATTCATCAGTTCCACACCTGAACTGAAGTAA
CTGTTCCTCTGACTGCATACATAGAGGATATCTGAGTAGTAGTTGACATTTTTAGTCAGTGGTGTCTCCC
CATGGATCGGTTTGAGCCTCATTAAGCATGCCTAGTCATATTTTAGCTAAGGGAATCATGTAGTATCCAA
AACGTTACAGGATCCGCCTGCTGAAAATATTTTTCTTTTACATAGGTGAAGGAAGATGCATAAAGTTCTG
TATATCAAAGGTTGAAGATATTACAACATTCATAGGTATAAATACTTTCATTTACACAGGTGAAGGAAGG
TGTATCAAAGACAGTATATCAAAGTTTGTAGATATTACACCATCCATAGATGAAAATATATCAAGAAGAA
TTGAGTAGGGTTACACAGATTGATCTAAATATCCCCAAACAATTCTAAGCCAGGAGGGAAAATAAATCAC
TTCACATGTAACCTTAAAATAATCTGATGCTATGGTATGTGTACTGTTAATAGATAATGAAAAACCATCT
AAAAACCACATGCATATATACAAGATGCTATTCAAAATGGAAACAGAGGCAGTTTGCAACCTAAATTTAG
CCCAAAGAGATTGCTTCCCCACTGTACAGATTCTGATCAGAACCACTGAGTATTCAGAAAACTATATTAG
AACTCACTTGCATATCATAAGACTGTATAACTAGGTAGTTACAGCAAACATGACATTCAGGAAGCATAGC
ATGAACTTGCCAAGAATGGAGGGAATGTGTTCAGCTGATGATTTCTCGCCATGAAACTCAAATGTCCAAA
ATACCAGCTGGATTTGCATTTACAGAACAATAAATACTTAATGAGTTTTAGGACAAAATTTGAATCTAAA
GTCTCCAAAAATTATTTATCATTGAGCTTTGAATCCCTATGGAGATGGAAGAATATTATGAGTTTAATCT
GTGACCCAGAGGTATACGTAAATGGTGCAATTTGAAGTGATTAGATATGCTAAAGAGGCATGCAAAACAA
AGGAGGCCATGGTATCTTTGAAGAAATGTTCTTCTCCAACATGTATCAGGTGTTACCATGGAGTGACCTA
CACACACACACACACACACACACACACACACACACACACGCACATCCTACAAATAAGTGACTTGCTCTGT
GCAGTTGGGCATGCTGGACTGATCCAAGGTATGAGGTGTATATCCACAAGTAAATCAAACGCAATGATAA
TGAAAGAATTCAGAATTCCTCCTCCTTTCTTGAGAAAGAATTCTGTCCTTGAGGAATGTTTACATTTTAA
AGTATAAGAGGAATGATTTGTAAATAGTAACAACTGAATCCTTCTTTGAAAACAACATTTCCGAGATGAC
AAGTGATCAATTTTGATTTTATGCAATGGTGTTGCTCAGTTCTCATGAATGTAGGATTGATCCAGGTCAT
TACTAGACACAACTCTGTAGGGACAGTAAGAGCTTTGACAATTCTTCAAGTTGAAAAACCTAAGAGACCA
TACTTGTAACAGCTGAATTGAAAAGGGAGAAACTTGCTTGGGTAAATCCAGTACCTAAGAGTGAGCAGCT
GGTTCAAAGCCAAGGAGATACATTGTATCTAAATAAGGACTTCCTGATGCAGAACCTGTTACTAAAATGA
AGAAAGCTAAGGCCTTCAGGAAATATGCATTAGGAAGACTTTGAATGGTAGAAATTATATGCTATTAATT
TAGTGGTTCACATTGAGAGGATGAATTTTTAAAATCTTTATCTCCTTGGGAGTGATAATATTTGAGCTGA
GTAAATGCTGCAGCCCAGGTAGGAAAGGGAAGTGAGTTTCCATTGATACAGTGGAATTCCCTTCACACTG
AAAATGAACATGAGAGGGTTTCAAAGAAGTGTTAAAGCACATCAAAAACTGCTGGACATACAGGTGTCTC
AGAGGGTTAATTCATCCTTGTTCTGAGGGATTTTTCAAGTTTATTATTGGAAATCAGTCAAGAGAAATTC
AAAATCTAGAAACCCAATTCTGTACATGTCTCATATTAGCCTTAGAAGTCCTTGACCTGAAAAGGCCCCA
AAGAGGCATAGCTAGATTCATCTTTAAAACGCTATTGCAATTGGTGAATGACGGCCTTCCCACTATGTTC
CCAAGGCCAGACATAGGCCTTTAGACTGTGGTGCTAAATCTTCCACAAGAGAATGTTCATTAGCTCGATT
ACTGTGTTTTGTTTTTGGTTAGAGTTTTGTTTTCTTCAGGTATTAGCTTTGTTTAGTTTGGTTGGAAGTT
TTGTTATTCATTCTTTTTTTTTAATTTTTGTTCTTCTGGTGAATTTTCAGTTCAGTTAAGGTCATGTACC
TTATATTATGATTGTATCATTTAAGCACTTTTTGAAAAAAAAAAACTAATGTATATTTTTCAGAACAAAT
TGTGTTTTTCAACTCTTAAGAAACTTGTTTTTTATGTGTGGTGTAGCCATCCTATAATCTGACAAAACAT
AAATGGAGATAGGTCATTGAAACATTCAGGGGCCTTGGGATTGATAATTTGTTCACAACAAGCCAGAAGT
AAACATGTGGATTGGACTTTCGATGTTGCTAATATGGCCAACTCTGGATACCAATTTCATGATGGAAAAG
GTATCCCTGATGCATCCTTGTGGTCATATATTTAGGTTCTCCTAAAATATAGTACTCTAGGGGTGATCGT
ACAGGAAAAACTATTGAGAGACTCAATAGTTTTGCTCTAATGATTCTCAGGAAATGAAAACATTCACCAA
TGGAGTAAAATTAGAAATCACGAAAACCAGACCTATCTCTCTCTGGATTCATGAAATATAGTTACAGTGT
GAACCTCTTTGGAGAGATAATGAATTCCATGTTTCAAAATCCTTTTTTCTACGTAGATTTTATGTTTTTG
GACTTAAATATATATTTAGTTCCTATTTTGAATAGTTGTTTGGGTCAGTTTTTAATCATTAACATTACTA
TTGCTATTATTTCTTTTTTTTTTTTTGGCTTTGTTTTTTCTAATCTTTATTATCTTGAGTATTTCTTATT
TACTTTCCCGATTGTTATTCCCCTTCTTAGTTTCTGGGCCAACATTCCCCTAACACATCCCCCTCCCCCT
CAACATGGGATTCCCCTCCCCGTCCCCCGCCCATTAAAACCCTCACTCCAACAATCACATTCACTGGGGG
TTCAGTCTTGGAAGGACCAAGGGCTTCCCCTTCCACTGGTGCTCTTACTAGGATATTCATTGCTACCTAT
GAGGTCAGAGTTCAGTGTCAATCCATGCATAGTCTTTAGGTAGTGCCGTAGTCCCTGGAAGCTCTGGTTG
CTTGGCATTGTTGTTTATATGGGGTCTCTAGCCCCTTCTAGCACTTCCAGTCCTTTCTCTGATTCCTTAA
ACAGGGGTCCTATTCTCAGTTCAGTGGTTGACTTCTGGCATTTGCCTCGGTATTTGCTGTATTCTGGCTG
TGTCTCTCAGGAGAGATCTACATCCGGCTCCTGTTGGCCTGCACTTATTTGCTTCATTCATCTTATCTAA
TTGTGTGGCTGTATATGTATGAGCCACATGTAGGGCAGGCTCTGAATGTGTTTTCCTTCTGTCTGTTTAA
ACTTTGCCTCCATATCTCCTGCCAAGGGTATTCTTGTTCTTTTTTAAAGAGGGAGTGAAGAATTTGCGTT
TAACATCTGTATTGTAAGAACTTCAAGCCTCTGCAGAAAGAAATTGAAGAAGACCTCAGAAGATGGAAAG
ATCTCGCATGCTCATGGATTGGCAGGATTAATATAATAAAAATGGCCATCTTGAAAAAAGCGATCTACAG
GTTCCATGCAATCCCCATCAAAATTCCAACTCAATTCTTCATAGAGACAGAAAGAGCAATTTGCAAATTC
ATGTGGAATAACAAAATCCGCAGGATTTTTAATAAAAGACCTTCTCGGGAATAACCAATCCTGACCTCAA
GCAGTATTATCGAAAAAAAAAAGTGATAAAAACTGCATGGTGTTTTGGTACACACACAGTCAGATTGATA
AATGGATTGGAATTGAAGACCCAGAAATGAACCCACATACCCATGGTCAATTGATCTTTGACCAAGGAGC
CTTAACCATCCAATGGAAAAAAGCACAAACAGTGGTGTTTCAACTGGAGATTAGCATGTAGAAGAATGGA
AATCAATCAATTCTTTTTTTTTTTTTTTGGTTCTTTTTTTCGGAGCAGGGGACCGAATTCAGGGCCTTAT
GCTTCCTAGGCAAGGGCTCTACCACTGAGCTAAATCCACAACCCTAATTCTTATCTCCCTGTAAAAAGCT
CAAGTCAACGTTGATAAAGGATCTTCACGTAAAACCATATAACCTTAAACTAATAGGAGCAACAGTGGTA
AAGAGTCTCGAACACTTGGGCACTTTCCTAAACAGAGTACCCATGGCTTACGCTCCAATATCTAGAATCG
ACAAATGGGACTTCATAAAATTGTAAAGCTTTGGTAAGGAAAAGGGCACTGTCATTCGAAATAAGGTGCA
AGCAACAGATTAAGAAAAAAAAATCTTTACTAATTCTTCTTCTGATAGAAGGCTAAAATAAATCTGTAAA
AATACTCAAGGACTTAGTGTCCAGAGAATCAAATAGTCCTTTCAAAGATGGTGTATAGAGCCAAACAAAG
AATCCCAACTGAGGAATATCAGCATCCTTAGTCATCGGGGAAATGCAAATCAAAAAAAAAAAAAATCCTA
AGATTCCACGGGATGCCAGTAAGAATGGCTAGGATAAAAAAAAAATCAGATGACAACAGATGCTTGCAAG
AATGTGGAGAAAGAGGAACACTCCTCTATTGTTGGTGGGATTGCAAGTTGGTAGAACCACTCTGGAAACA
GTCTGGAATTTCCTCAGAAACGCGGATATAGTACTACCTGAGGACACCACAATACCATTTCTGGCTATAT
TATAAAAGAGGCCCCAACATATAACAAGGATACATGATGCTACATGTTGATAGCAACATTTTTTATAATA
GCCCGAAGCTAACAAGAAACCAGATGTCCTTCAACAGAGTAATGTATAAAGGAAATGTGGTACATTTACA
CAGATTTGTACTTGTAAGGTATTAAAAAATGTTTGCATGAAATTCTTAGGATGGAAGTTATATATATCTT
TTTGTGTGAGGTAACCCAGTCACAAAAGCGCACAAATGGTATACACTTATTGGAAGTGTATATCAGCCTA
AAAGTGTGGAATACCTAAGAAAGGGTTCTCAGGTCATATGAAGCCTAAGCAGAAGGAAAACCAAAATGTG
GATACTACATTTCTTCTTAGAAGTGAGAACAAAATATTCATGGGAGGAAATACAAAGACAAAGAGTTAAA
CAGGGACAGAAGGAAGGGTCAACCACAGACTGTCCATATGGGGATCTATCCCATATGCAGTCACTCTAAC
CATTCTCTATTGCTGATGCCAACAAGCCCCTGCTGAGAGGAGTCAGATATGAATGTCTCCCGAGAGACTC
TGACAGAACCCTACTGACAGTGATGAGGATGGTTGCAGCTAACCATTGCATTGAACAAGGGGCAGGTCAA
TGGAGTTTTTGGAGAAAGTAGTTAATGAGCTGAAGGGGTTTGGAAAACCCTGGGAACAACAACAATATGA
ACCAAACATCAGAAATTCCAGGAACTAAACCACCCACGAGTGAGTACACACTGAGGGACCCATGACGCCA
GCCACATATGAGGCAGAGGATTTCACTATCTAACACCTTTGGAAGGAAATGGCATTAATCCTGTGAAGAC
TTGTTTCCCAATGTAGAGTGGTGCCAGGGCATTGAAGCTGAAGTGGATTGGTGGGAATGGGAACATCCTC
AGCGATGCCATGTATCTGGTGGGGGTTGAGGGATAGGAGGAAAAGAGATAACATTTGAAATGTAAATACA
TAAAATAGTCAGGAAAATTATTAAATAAAAATGACATTTTGTCTCATTAAATTAATCATACAGTAAAATA
CCATTTCCCATTTCAGATATTGGCACAAGTGTTAGAGTTTGGCATTAATTTCCTTTGGTCTCTTTTGCTG
TCTATAGCCAACATGTCCCTTTTTGTTATGACTTATATAAACAAAAATCTATTTTTCATTTTAAAGGAAT
CTAGATTGAAAAAAAACTGAAATGATTTGAGAATCAATGATACTAACAATTTTACTATACTTCCCTTTAT
TAAAAGTTAGACAACTACTTGAAGAAACTTCAAGGGATAATATCAAAATATGTTTATTGTAATGGTACAT
CAAATACTTTTTGTTAATAGTCACAAACAAGAAATGTTTCTGATATTTATGCATTATGGTATTTGATTAT
GGAAGAAACTGAATGATTTTAGATTTTGAAATAATGTATATAGATCATTTATTTTTAATAATTGTTTACA
GAAGGAAATTATCAACGAATACATATATGAAATGTGGCACACATTTATAATATAAATAGACCAAATTAAA
TATAAAATTAATGAACCAAAGGTGAGCAATCATGTATAAAAGCAAGATATATCATTGAGTCTACCTACAG
TTGGAGTTAAGAGATGATTTGTGATTCCATGTATTTCATTCTAGACACCTAATAAGATAAAATTAATGTT
GGAAAGTGCTAAAACTACAACTAGTAGGTTTGATCTAATATATACATTTAAACATTGCATTTGAAGAAAT
ATACACAATGTATTTTCAAGTTTATATGTACAGTACATGCAAAAATTCACTATATCCATAAATTATCAAT
AAGACTCAAGCAATTTCTCTGCTCATATCAAAGTTGAATTATCAAGCATATATATCCACGTATGTCTGTA
TGTATATACACACAGGCACACACACACAATACTCCTAAAAATTTCAAACAAATTAGCAAATAATAAAGTC
ATGCAGAGAAAATCCATGAATAGGCATGAACTAAATTTCCAGAAGAATGCTCTCCCAAAAGAATACTTTC
TAGCATATAAAACATTGCCTGTGGATTTTAAAGAAAAATATATATGTGGCCAATAAATGTAATCAGAGCC
CAATTGGACTTATCACTCAGAATTGAAGTAGAAATTGAAGTGGAGTGGAAAAATATTAAATAACAGGTTG
AACTATACTACTTCAATTATAAAAAAGAAAAATTTGAGAAACAGAGAAAGGAAACAACAGGTAAGATTGC
TTTCTCTTAAGCATTGATACCTAAGTTTAGTGTTTATTGTCTATATAATAGACAGAGAAAAGTAAATCTT
ATAAGTCGTTTCCTGACTTAAAAACAATTTTCTTGGTTTGTGAATATACCCAGAACCATTCAATACAATG
AAACGGATAGATGCAGTGGTTCAACAAGTAAAAGACCTTATTTTTTTATTTATTAGTTATAATTGTATTT
TTGTAGCATTTCTTCCCAGGTTTTTGTTGGATATTTTATAAACCCGGACTTTGGTGTGGTCGATGCATAA
ATTTAATGGAACATGGCTGATATGACAATATAATAGAAATGGATTTTTGGGGCAGAGAATACCTTTGGGT
TCAACCTGGTTATAATGAAATGGTGGCCAGAGTGTGCACAACCAATCAGAAGGTAAGAACTGTGGATTCG
GATACCGGTCTCTTTGTGAGATTTCCTTTTTAGTGTTGGCAGAATTGTTCCATGATATCATGAGATTGTG
CAGTGAACAGGCATTTTCTTTACTCCTGTAATGAAAGCAAATATTTGTTGTTTTCAGTTCCCTCAGAGAG
CTTGCTATGTGACTACATCAATCAGGAACTAAGTATGAGGGACTTAGATGTGCAAAACATGATGTTGGTA
TTGGATTTCTTCTAGGTACTTCTAGTGAAGTGACTTCATAAGATTTGGAATATAATCAAATAAGACCTTG
ATAAAGATGTAGAAAGCACTGGGTGTGGTGGCACAGGCCTTTACTCTTAGCACTGGGGAGGCAGAAGCAG
GCAGAAGAACTCTAAGTTCAAGGCCAGCTTGGTCTACAGAGAAAGGGAGAGAGAGGGATCTGGTACTGCC
AGGGATATAAAAGAAACACTGTCTCGAAAAATGTTCAATTATATGATCTGTATTATACAAAGAAAAAAAT
CTAATTTATTTTAGTAAGATGTTAATAATTTTATCTTGAGTCTAATGCAATATTTTAGCTATAAAATAAT
GTGAAGGTACTGAAAATGTATGAAAAGATGTTTTCCATCACTATTCTGTTTAAACTACAAGCTGAATTTT
TATTAAATAAACCTATGTAAATATACTTTGAAAGCTTTTCTGTGACTAACTAAAGGCCTTTTACATAGTT
AATTAAGAAGAGTGGATTTGAGGCCAATCTTGAAAGATCATGACTAAGGTATAAATGTATATTAAGCATC
AAAATCTAATCTAAAATGTTGCACAGTAAAGAATGAGAACCTTTAATTGGTTTTCCTCTAAAGTATACAT
CTTCTTTTCGTTGGAGTGAAGATCTGATGATTTGAACAAATTTTTGAGAAATACAACCTGCTCTGAGAAG
ATAAGAAACAGGGAAAGATAAGGAAAAAAGCCTGCTAACTAACAACGAACTGGGAGAGAGTATTCTATGG
AATATATAGACAATAATTTTGACCCCTCTTGTATTGGTTAGCTGGGGACTTCATTATGCCTATCTATGTA
CCTAGGAAATTTTCTTTTTTCAAGTAAGATTTTATGGTTCCTCTGAAACCTCTGGCTTTTGTATTAAGGT
CTTAGCATGTTTACATGATAGTTTTGAAATATTAGTGTTATTATCAAAAGCCATACTTTGTACATACTTT
TTAAGCAACAAATTAGATATGTGTCTGCTTGGGTTATAAAGAAAGTAAGAATGTTAAATATGAATTTATA
TTTCTCATATATACTTTCTCTTCTGTTCCATGTTTGTTGATGAAACCTTAGCAGATAAGAATGCATAGTA
ACCATCTTGCTAGAGTTTCAGGATTTTATTGTATCTTGTTTGACATGTGCATTTCTATTAAAATGCTAAC
TCCTTTCTAAGTCATTTAATTTAAATGGAGAGGTTTTCAATAACTCCTAGTCTGCTGTCTATTCATATAA
CAGGTCTTTGGTTTTGTTATTAAATTTTATTCCAGTAACTTCTTAATGTGATTTATTTTGAATGGAAATT
ATATATATATATATATACATGTATACATATGTATATATATACATATATATATATTTTATAAAAAGATTAA
AATTTTATTGGAAATATCACTTAGTGATGGACAGTTTTACAAACATTCTCTAAATTATTGAATATTCTCC
ATTTTTAATAAGTATAAAATATTATGAATACAACAACCTTTATTAACATAGACATCTCTAGTTAATATAG
CCACAAATATGTTATTATTTTTATCTTTGAAAAATTTTTTCCTAGTTTGTCAGTAATAAATCTTGGCTTC
TGTATCAGAGCTTTCTCATCGTTATTCATAAAGAAATCTATTGCTTTTTTATTGAGAATAGTAAGGAATG
TTCATTGATAGGTAGATAGGCAAGATTAACACAATATACACAATGGTATTTCATTCACCCCTAGGAATAC
TAAACTATCATTGTTTCAGGAAATAGATGTAACTGGAAAATATACCGAGTAAGGTAACAATGACTCAGAT
AGGCAAATACCATGTGTTCTTTCTCATGTAGATAATAGAATCTCATTTTCATATACTTGTATTTATGTGA
ATTTTGGAGTGGTTTGAGTTCATTACACTGGACTGGGTCTCATTAGATTAGAAAGTATGGTGTTAAACAG
TTTGTTTTGGACGATATTGAACATGTGGGATATGAATGTAGAAGTAAGAATAACACAGACAGAATAGTGC
AAGTGTTGGGACATAGTGGGTGTGGGGAAAAAGTATTGAGGAAGGAAGGATGAAGTTGAATGCCTAGAAA
TATGACATCAGACAACTTGTTACTTTATAGGCTAGGATAAAATAAATATTAAAATTTGAAACTGATACCT
TAATTTCTTTTCTTTTCTTTTTTTTCAGAGCTGGGATAACTATATGCAATTTACATTGTGTTTGAGGAAT
AATGCCAGCAAGTGATACCAAAACAATATATTTGATCTTAGTCATACTATCCATAATTATTTGTTAAAAA
CATCACTTACCTGCCAATTTTGGTATCATTAAAATATCGCCTGTGAGGTAATAACTACTTATGGTAGTAG
AGTATTATTATTATAAAAATATCAACTGGTAAAATCTGTGATTTGATCTACGTTTTAAGTTGCTTTTTGC
TTAATTTTTGCCCCTCCTGACCCTCACTCATACTGAACTATAAATTTCAATGTTGAATACTACTATAAAA
ATATGATACTTCAGGGTTGTTTACATTGCTCAATTACAAGTTAATATTATCCATAAACTATAGGGTACCC
TCCACAAAACTCATAGATCCAAAGAAGATAAACAAGAAGAAAGGCCCAACTGCAGAAGCTTTACTCTCAC
TTAGAATGGGGAATAAAGTAGTCTTGGAGGGAGATTGAGGGAAGGAACTGGATGGGAGAAGGAAGGGAGA
GAAGAAAGGATTATTTGTGGGACAGGAGATATGTCCAGATAGTCATGAGAAGGATAGGAAATGTTGAACT
TATGGAGATGAGGATGTAGGGGAAATCTCCAGTATGAGAAAGAGTCCTGGGATAAGGGAGGTACCCACGA
ATCAATGGGGGTTTCCTAAGCTGCGACTCACATTGATGATATGGAACATGAAGAGGTCAACTCCTGTAGC
CAGGAAGGACCACCAGTGGAGGGATAAAGACACAAGTACACTCACAAAGCATTTCAACACAAAATTTGCC
AAGTCTAAAAGAAAATCAGGGACTGAGTGAATTGCCAGTGCAAATTGAAATCCATCACATGGACAAGCAC
CAATTCATGGCATTATTAATGTTGCTCTTTTACACTCGCAGATAGAGCAGGTTGTACTGAGAGACTCCAC
CCAGCAGCTGACTCAGGCATATACTGACACCTACAGCCACACAGTGGATGGAGCTTGAGGACAGATTTAG
GGCCCAAAAGACAATAGGAACTGCACAGGAAGAACAACAGTGTCAACTAACCTAGACCCCCGGGAACTCT
TAGAGCCAGAGTCCCCAACCCAAGATCATGCACAGGGTGGACCTAGGCCCCTGGTGCATTTGTGGCAGAC
ATGTAGATCAATCTCCATGTGTCTTCCGCAAAAAACTTGAGTGGGGGAAGTTCTGAAAGTTGTAGCCTGA
CTGAGGAATCTGTTCCCAGACAGGATTCCATTGTCTGGCTGCAGTTGGAGAGGATGTGCCTAATTCTGAA
GAGACTCGATGTTTCAGAGTTGCGGCCATATCTGTGCATGTCATCATCTTAGGAGAGAAGAGGATTGGGT
CAGAGACTCTGGGAGAAGGGGCAATAGAGGGGACATCATTTGGTATATAAATTAAAAAACAATATTACTA
TTTTTGCTATTTCCTTAGCAGTAATCTCCTAGATTACAGTCTCACTGTACATTATTACTGTGCTCTTAAA
TCCAATCTCTACTGGTGGACTTCTATTTGGATAGATGTTTAGCTTCTCTCTCCTTACCACCTGAGTTATA
AATAGGTGGTTGGGAATTCAATTTTCTTCAGAAGGCAGGCATAGATGTATCATACACTAGGGCAGTAGGC
AATTGAAATACGACTGAGTATTGAGGATTGAGCTATAATAGGGAACATAAAAGTAATTTCCCATTTAATA
ACATGCTTTTTGTCATGAACCAATACAGGAACAGAGGATTCCATATATTTTTCATTTAACATAGTTTTTG
TCTTACATTTTCCTCTCCTTCAACTTCCCATAGATATTTCTACTATATATATATATATATATATATATAT
ATATATATATATATATATATATGAACAGCACTTGAAACTCAGCAGAAGAATCAGTGCAATGATAGTGCAA
TTTACCTTATTATAAAAGAATGTGTTTTCCAAATCTTTATCTGATATAGGGATCATATTCATAACATAAA
ACCCAATATATCATATTACTCAGAAATATGTTACATGCTAGAATAAATGCTTAAAATAATTGCACAATAA
TTATCAAAAAGTACACGAAAAATACTAAACCCACAAAACATTGGTGAAGTTTAAATACAAATGACAATAC
TTATGCTGTGTTACTGGAAAAAGGAAACATAGTATACAGTTGCTTGGACTAAATTTTAATATAACTATTA
CAGAAATCAATATAGAAATTAAAACTGAAATTACTTGTGATTCCATAGTACCATGGTACGAATATGGACC
TGAAGGAATCTATCTGTATATTCCAGTGATACCTTCATTAAATGAGCTTATCTGTTCATAATATCCATGT
ATCAAAATGGGAAGAATAACATATACAGACACTAGATCTTTATTTAACCATGAAAAGAGCAAAATTACAT
CATTGGCATGGATATTGATGAAGCTAGATATCATTGTCCCAATTGAAAAAAATAGAACTGTGAGGACAAA
TGCCATAATCTTATGAAAGTAGGCAACTACTCTTTGTTTGACTTTGAATCCTGTTATATAGAAGGAAAGT
CAGATGTCATGTTATAAACAAGGTCAAAGTTTTCCCAGGTCTCAGATGGCTGTAGAGAGCATCCTACTAC
TTCTGTTTTGCTAAATAACAATGTTGTCAAACTGTCTTCCAATTCTTATTGTTTTTCTCCATAGATTACA
GCTTTCATGAGCTCTGGTCAGAGAAATGTATAGGTGTACTGTGCAGCAATTAGTGCAGATCTGTGTAACT
GCTAAGACGTGAGAAGAAGAATGCTGAGCATAAGGCAGGGGAAACATTGCAGAAAAGGAGAAGGCAGAAC
GTGATGAGTGGGAGGATTCAATCGTGACTTCTGGACATGACACAGTTATTGGTCTCACTGCATCTACACT
CTTATGCACACGTCCTGAACATGATTAAGACAACAAGATTAGGGAACATCCCAGTAGGCTCAGTGAACAA
ATGAATTACAAAGAAAAGAAAAAAGGAAAATACAAAGATGATGAAACTGGAAAGGTAATGTATCTGGAGA
GAGTAGAACCATGTTAAGGATAGGTGTGATCATGGTACATTGTATATACATGTATGAAGAATAAATAAAA
ATTCTAAAATAAGACAAAATTCTGAAAATTTATTAAGGATTTTTATATCCTATGGAAGTCAATTTTTCCC
ATAGAAGTAGTATAGAGTATTCTAACATTTGATAAGTTGCAGAAAAGTCAGTTAAAAAACATAGTTACAT
TGGTTCAGTGCATGCTGTCTGCATTATGGAAATATCAAACTGAGGCTCATTAATCTGTACAGTTAACTTA
TATCACCTGTTCAAATAAAATAAAATGAAACACTGTGTAATGATCCACAAAAACCAAACTACACCCTAGA
GATTTAGATGGAAACTGAAAAATGCCCTGTTCTTAACTTCAACCATTTTACTTTTTGAAATTCTAAATAC
ATATGTATAAAAAAGTTCTAACCTGATACTCAGCATACATTATGGTGTCTTTGTGACTTATATAGTAAGA
CTTTTAAGGTTCCACATTGCCATTAATTATGTCATTCATTTTTAAAATCCTAGGACAATAATTTCTAAAA
TCCATGGGCTTTGGTCCTGACAGCCATGGATTGCACTGTGTACATGATCACTTTATATTAATTAGCTAAA
CTCTGAAAGGCAATTTGCTGCCTCACAAAATTAAATTGATTCATTGCTCTGGTTATGATAAGGGTTTCTT
GTAAGAATAGACATAAATTTCTCCTGACAAAATTTACTTTCTCTTCTGGTGTTTTGTGGGCTATTGATGA
GCTTAAACCTCTTCCTTCCCAACCTAGCACTTACAATAGATTGTTTTTCACTGTTGATCCCAGACACAAT
AAAGATAGGGAAAACACTGAAAATAATAAGGGCTTTCTTCACTGTCACAAAAGATAGTTTTTGACTTCTT
CTTCATCATCTTCACCACCACCACCAACACCACAACCAACACCACCATCACCACGACCATCATCACCATC
ATCATCTAATTTACATGTATTTGGAATTTTGTTACACCAAAGAATGAAAAGAGAAGTATTCTGGTTGAAG
AAGAGATGTTGATGACCACTAAGTCCTGTACAGTCATTAAAATGTTATAAAGATATTGCCCAATTTGCTT
CAGATGATTGATTGAAATGATATTGTTCTATACGTCAGAGTTTGACAGTCCCTTAGTGAGAGAGTGATCT
TTTACAGCATGGCCTTCATTATCACACTTTTAATTTAACCCATCTACCAACAAAGGAAAATTGTCCCAGA
AATAAAATAGTGCCTCTCCAGAAACAGCTTTTATCAACTGAAACACATCTACTTCTATTTCTTAATTGTT
ATGCTGATATGGGCTTAGGATACAATATGTTCTGATTTATTAATGGTATTTTGGTATTATTTGGGTTAAT
TGTGAAAATTTCAAAGGATCATACCTATTCCATGATTGTATCCCATACAACATTTAATTTGATCTTGAAG
AGTTGCATGAAAACTGAAGTATCGAAAATGTTATCTTCCCATTGAAAATTTGTACCATCCATCATGTGAA
ACTCCCACTGGAATCAGTGGAATGATGTCTATGAAAGCATTTAAAAAGTTTCCTACTGCATTATTGCAAC
TCTACAGAAGCTTCTCTCCCTTAGTGGCAGTTCCATATTGGCTGTAAACAAATCACTTTCTGTGCCTTGG
AATGGGTTTAATATATTATCTTTACCTTTTGATATGAAACTAGTTAGGACTTTGAGAAAAGGGGGCAGAC
AGGCCCTAGGAAGTATGTTTTTAAAATTATTTTCTTAAAATTAGACTTTTTCATGCAATTTATTTGAATT
ATGTTTTCTCTTTCCCCTACCCCTCGCCCCTTCTCCTATACTTCTCAAGTCATCTGTATCTACATTCTTC
TGACTCTCACTAGAAAACAGTCATCTAAGGTATAAAAATAAAATGAAAGTTAATGAACTGGAGTAGATCA
AACAAGCAGATAGAAAAGAGCCAATGCAAGGTACAAGAATCAGATACAGACACAGAGACCCAGACTTCCA
TTCACTCACTTATTTGGAATTACAAGGAAACATAAAACCAGGAGAAAATATATACACAAAACATACTGAG
TAAAAATTAATAGATAAATAAACAAATAACAAAAGGAAAAACACATTCTGAAGAAAAAGTCCTGACCCAT
TATGAGACAAGGATCCTCCAAAGATGATGTTCAGTTCCCTTAGCGCTTTATATGCAGTCTACCCTTAAAA
TTAGTTTGTGTACCCAGTGAGATTCCTTGGAGAAAACTAAGTTTTCATTTTCAAATGATTACCCATTGGA
GATAAATTCCAGTTTAGAGATAAGGTGATGTGCAGGGCTTGGCTTCTTTCAAGGGCTAATTAATAGGTAA
GGAGATCTGTGAGATGCTGTCCTCTAAGCATGATAGAGCTGTGGGACTCAGGAACACACAATAGTTACAT
CTATCTGAACAGACCCTATATAATATTGCCCTGCCTATTCAAAGGAACTAAGCGCAGTGCTGGAGAATAG
AAAATAATGTAGTCACGGGTGTCTTACCAGTTGTTACGTGTGTAGCTTCATGCCCATGTTCAAAGAAGAG
GCTCAGTTTAAATCCAGGGGCTCATGAAGCAAAAAGATAAAGGCATGCACGTGCTATGGGGATTTGGTCT
AGAGAGGGTATGTTGGTTGGGGCAGATAGGATATTGGGAGTGTAGAGGACTTCCATACATGTGTTGTGCA
TGTATGCAATTGTCAAAGAATAACTTGCTTTCTTAAATCTCCTAAATGTAACCACCAAGAAAGTTAGGGA
GATATTCTTTCAAGTCTGCTCTATTTGTTTTAAAAATTGGTTATCATTGTGTAGCTCAAATTACCCTAGA
ACTGCCAGTGGTCTGTCTACTGCCTCCACTGCCATTGGACCAGGTTTACTCAATATTGACAAAATTAAAG
GATATATGTAAATATTCTGCTTATGAAGTTTGATTACATAATGCAATATACTGTCATTTATTTTTCATTT
AACAATATATCTTGAATACATGTGCATGGAGAATTTCTTCATGGAATATCACACATTTAGTAAATGGTAA
TATACACATTTGTTTAAATAATAACCTACTTGTGCCATTCAGATAATTTTCATTTTCATTAACTAAAGTT
CACTACAGCAAATCAGCATGGACACTGACAGGCACTGTACTCAATGATGATTATTTACATTATATTTTGT
ATAAATTACAAAAACATTGTTGTAATGATGTCAAGGCTGTTAAGTAATGTTATACTTGTATAAATAATGC
CAAATGTCCATCTCAGAAGACTATAATAAATACATATTGCCATTAATATTATTTGAGAACACATACTTTA
GCATTCAAAATTAAATGGTACATATATTTTAAAAAGGTATCAGTTTCTGACTTCTGTCAGTTCTTTAATT
AGGGGAAGGATTGAAGAAGTTGTAGAGGACGGCAACCTCTATAGGAAGACCAGCAGTCCCAACTAATCTG
GACCGCTGAGATCTCCCAAACACTGAACCACCAACAAGGCAGCATACACAAGCTGGTGTGATGCCCAGAC
ATATGTATAGCAGAGGACTGCCTGGTCTGGCCTAATTCTTGAGAGACTTGAGGTCCCTAAGGTTATGGTG
CCTGGCAGGATCTGGGGAACATCGTCTTTGAGTCAGGGGAGGAAGAGGTGGAATGGGATGAGGAACTGTG
TGAAGGGACATGGCACAATTGCAGGAATGTAAAAAAATAAAATAAATTTTAAAATATTTCACTCAAAAAT
TCAAATGCTAGTTACTTTTTAACATCTATATTGCAATTCAATCATGAAGTTTAGCCTTTTCCTTACTGAA
CTGTGTAAGCAGTAATCCTTAATTTACTCTTCATACTTTTTGCCATTTTCTCCATTCTTATTACTTTGCA
TCAATTGTGTTTGCATATGTAAAATGCATAGTATTCATAATATGTGAAGAAAATACATTCATGATTCTTT
TTTATTTTAATGATCTGTTATGTGTGAACATCTATGTATAGATTTGTTCACATGAACACATGAACCTGAG
GAGACCAGAAGATGTCAGATCCCTGGAGCTCCTTTTACACCTGGTTGCAAGTGGCTTCATAGGTGTTAGA
AATTGAACGTGTTTGCTCTGAAGAGTAGTACGTGCTCTTAACCACTAAGCTAATACTACATTACTTGTTC
CATAATAAAATCAACCTATTTATAATTTTCTCATGTATTTCAGGGTATATTTGAACTTGAGACATTTTGC
CACATTTTAGGTGCTTATACTACATTCAGGCATTATTTCTTCCACCTTTCTTTTCTTTATCATCGTAAGA
TGTGTTGGATTAAATATGTTAATACTATGCAGTAAATCCTCCAAATGTTTACTTATAGAACATGGCTTAG
TGTCTGTTTCTATCCTCTGGAATGACTATATTAATTTTAGAGTTTGCAGTTCTCTCTTTCTTTACACAAT
CGATCTGATGTGTTTTTCTTTCATATAGAATGAAGTAAAAGCCTTTTAGTTTTTCTTTGAATAGTTAATG
TACTAAGAAAATGTGATGAATTACCCACTTTAAGGCCAATTCAATACATTATTTCTTTAAAATGTTCCTA
GAGTTTTGTTTTTTTTATTTTTCTTATTATTATTTTTCTCATTATTCTCATTATTCATAATCGGTGTAAG
CTTTTATGTGTTCTGCTCATGTAGTGAATATAGAAGTCTTCCAAACATATATGTGTAGGTATCAAATTTA
GGTTCTTGGTTTTTCATGGCATGAAATTTTATCTGCTCAACCCCCTCACTGCAACACAATATAACACTTT
AAGGTGACATTTAGCTCCAGGATCCCTTTATATATACAATGCTTTCATCATTTGGCTTTTAATAAATATT
TTTTGATTATCCTAATTTTTTTATTTTCCATGTCCACTAGGTAACTCTTGTATGCTTATTATAGTATTTA
ATTAATAATTTAGTCATAATTATTATGTATTTGATATTTAACTAATATGAAATTATCTTGATATAATTGA
ATACACGCAATTAGTTACCTATAGCATAAGCTTGGTATATAATTTTGTTCATTATTACTATGCATTTGCA
TAAAACAGAGAATATTTCATTGTCCCAATCCTCATGCCAATTTTATACAGTATGACAGCTACCAACTACA
CTTGACTTTTAGATGGTGTCTCAAAGTAATACCAGAAATTACACTCCTAACATCTCACTAACACGACTGT
CTCAACAGCAGCTGAGAAAGACAGGGAATGGGGAGAAAGAAAGTTTAGTTTTCTTTCTGTTTCAATTCCC
TCTTCTTCTTCTTCTTCTTCTTCTTCTTCTTCTTCTTCTTCTTCTTCTTCTTCTTCTTCTTCTTCTTCCT
CTTCCTCTTTCTCTTCCTCTTCTCCTCCTCCTCGTCCTCCTCCTCCTCCATCATCATCATCATCATCATC
ATCTTCTTCTTCTTCTTCTTCTTCTTCTTCTTCTTCTTCTTCTTCTTCTTCTTCTTCTTCTTCTTCTTCT
TCTTCTTCTTCTTCTTCCTCTTCTTCTTCTTCTTCTCCCTCCTCTCTCTCTCTCTCTCTCTCTCTCTCTC
TCTCTCTCTCTCTCTCTCTCTCTCCCCCCCGCTCTCTCTCTCTCCTTGTTGGATATTTCCTGTTTATATT
AAGAATGTTATTCCCTTTCCAGTTTTTCAGTCCATAAGCCCCTTAACCCTTCCCCCTACTCTTCTGTAAG
GGAGTTCACATTCCCACCCACGGCCTCCCCACACCTCCCCACATTCCCCTACTCTGGGGCTCCAACCTTG
GTAGAAATAAGATTTTCTCATTCCATTGTTTCCAGCAAGGCCATCCTTTGCTACATATGCAGTTGGAACC
ATGGGTCAGTCTATGTATAGTCTTTCTGTTGTGGTTTCGTCCCTGGAAACACTGGTTGGTTGGCATTGAT
ATTATTATGGGGTGGCAAATCCCTTCAGCTCTTTCAACATCTTTCTCTAATTCCTCCAACAGGGGTTTGA
TTCTTGGTTCAGTGGTTTGCTAAAGGCATTTGCCTCTGTATTTCACATATTCTGGCTTTGTCTCTCAGGA
AGGATCAATATCCAGTTATTGTCAGCCTGCACATCTTAGCTTAATCCATCTTATCTACTTTTGGTGTCTG
TATATGTATGGCTTACATGTGGGCCAGGCTCTGAACGGCAGGTCCTTCAGTCTCTGTAATAAACTTTGCT
TCCTTATCCCCTCCCATGGGTACTTTGGTTCCCCTTTTAAAGAAGGAGTGAAGCATCTGCATTTTACTCA
TCCTTCTTGAGTATCATGTGGTCTGTGCATTGCATGATGGGTAATTCAAGCTTTTTGCATAATATCTGCT
TATCAATGAATGTATACCAAGTGTGATTTTCTGTGATTGTGTGACCTCACTCAGGATGATTTTTTTCTAG
TTCATTCTCTTTGCCTAGAATTTCATGAAGGAATTGTTTTTACAGGTGAGTAATATTCTACTGTGTAGAT
GTACCACATTTCTGTATCCATTCCTCTGTAGATGAGCATCTGGGTTCTTTACAACTTCTGGCTATTATAA
GTAATGCTGCTATTATCACAGTCGAATATATTTCTCTGTTGTATGTTGGACCGTCTTCTGTTTATATGCC
AAAGAGAATTATAGTAGGGTCCTTATGTCCCTAGTGGTCAAGGAATGTCCAATTTTCTGAGGGACCTTCA
GACTGATTTTCAGAAGGGATGTTCAATTCTGCAATCCCACCAACAATTGGAGGAGTGTTCCTCTTTCCCC
ACATCTTCGACAGCATCTGCTGTCACCCGAGATTTATATCTTAGCCATTCTGACTGATGTGAGGTGGAAT
CAAGATTGTTTTGATTTGAATTTCCCTGATGACTAAGGATGTTGAATATTTATTTAGGTGCAACTACTGG
TTGCAGTTTTGTCTGAATGACAGTTTATTTTTCCTTACAGATGCTTTACCATTTCATGAGGTCCTCTTTG
TTAATTCTTGGTCTTAGAGCATAAGTCATTGGTGTTTTGTTCAGGAAATTTTCTCCAGTGCCCATGTGTT
CAAGATTCTTCACAACCTTTTCTTCTTTCGTTTTAATGTATCAGGTTTGATGTGTAGGTCCTTGATTCGC
TAGGACTTAACCTTTTTACATGGTCATAAGTATGGGATAATTTGCCTTCTTCTACATGCTGGCTTCCAGT
TGAACCAGACATCTTTTTGGAAAATGCTATGTTTCTTCCTTTGGATGGTTTTATCTCCTTTGCCAAACGT
CAAGTTATAGGTGTGTTGGTTCATTTCTGTGTCTTCAATTCTATTCCACTTGTTAATCTGTCTGACTCTG
TACCAACACCATACAGTTTTTATCACTGCTGCTGTGTAATACTGCTTGAGTTCTTGGGTGATTATTCCCG
CAGAGGTCCTTTTATTATTGAGTATAGTTTTCACTATCCTGGCTTTTTCTTAATTCAAATGAATTTACAC
ATTGCTCTTTCTACATCTATTAAAGAATTGAGTTGGAATTTTGATGGAGATTGCATTGAATGTGTAGATT
GTTCTTGGCAAATGGTCATCTTTACTATATTAATACAGTCAATCCATGAACATGGAAGCTCTTTCTATTT
TCTGAGACCTTTTTCAATTTCTTTCTTCAGATTCTTGAACTTCTTGCTGTACAGATCATTCACTTGCTTG
GTTAAACTAAAACCAAGATAATATATATTATTTTGGACTATTGTGAAATGTGTGAATTCATTATTTTTTT
TCTCAGCCTGTTTATGGATACATTGAGGAGAGCAGGTATATTTGAGTTAATTTTGTACCCTTATATTTTT
CTGAAGTTGTTTATCAGGTTAAGAAGTTCTCTGGTGCAACTTTTGGTATCACTTAAGTATACTATCATAT
CATGTGCAAATAGTGATATTTTGATCTCTTCCCTGTCAATTTGTATCCTTTGTCTTCCATTTGCTCTCTT
ATTGCTTCAGCTATGACATGGAGAACTGTATTGAATAACTAGGGAGAGAGTGGGATGCCTAGTCTAGTCC
CTGATTTTAGTGAGATTGCTTCAAGTTTCTCTCCCTTTAGTTTGATATTAGGTACAGGTGTGTTGTATAT
TTCTGTCACTATGTTGAGATATGGGCCTTCAATTCCTGATCTTTCCACGACTTTTATCCTGAATTGTTGT
TGAAATTTGTCAAATGCTTTCTCCGCATCGAATGAAATGATCATGTGTCCTTATCTTTGAGTTTTTTTTG
CATTTTGGATCACATTAATTGTATGTCTAAGTGGGCAATTATATCTAATCAACTGGATCAAAGATTATTG
TATTGTTGTAGAGGGCCACAATACGTTCGCCACCACTAGATGGCACTGTCTACCACTGCGCCCCACGTGG
TAGGTCAGGATAGACTCCGCCATTGCAAGATGGTGCCAACCTTTGCCGCGCCAGCCAGCCCCCCCTTTCA
GGTAGTTAACTCTGCGCATGTGCAAGAGTGCCTTCGTGCCAGGTCTTTGCCCACTCCGGGGCGTGCCTTA
TGAGATCATGGGTAACAAACAATCAGGTGTGGGTGTGCTGCACGAGGGTTTTATAAGCTCCCCATGTTGG
CGCGGCGTGGCTTTTCCTCTTCTAAGATTAATAAAGTGGTCACAGTAAGGATTTCTAATGTCCGCGTGCT
CCTTGCCGGCGAAAAGTCGCGTGCGGGACATTTGGTGCCGAGAATCCGGGACACAAAAAAGCTACAACAT
CGCCTGTGCCAAGAGGAAGCCTCCGGTTCACGGAAGAAATCCAGAAGCTGTGGAATGCAGGTAAAAAACT
CTGAGAGACAATGCTTAGCCCTGATCTGCTCCAGCTCAGTCCTCTGCCGGACGTGGCAGGTGCCGCTATG
GTTGCTCTGGCAACCCTCGAGTTGTTTCTATTGACCTTTGAGTTTCTAGCTACCGCCAAAAGGCTTCAGA
GGTTGCGTGGGAACTGCCCAGCTATAACAGCAAAGTGGAGAGTGTTGGGGGAAGGGCGAAAATCGTCAGA
AACAGAGGATAGTGAAAAGTTGCAACGAGAAAAGGATCCTGATCGATCTCAAGCACAAGGCCCCCCTGCG
GTCTTACCACCGCCAGGGGTGAAAAATTGGGGAAAGAATGCCACGGGTGAGAAGGGAGGAGGTAAAAGGA
ACACAGTATTTTGGGAGAAAAGCTTTGTCTTAGTGCTTATGAAAGGTGTAATTAAGCTCCCACACCGGCT
CTGGGGACGCTGCGGCATCCGGGCGCTGACAAGACAGCTTTACAGAGTCATACTGATCAGATTTGATAGA
GGCAGACTGCCTGAAATTTTTTTCAGGAGAATCAAACAAAAGGACATCTCAGTGCCCGTGCACAGCCTGA
TAGAGTTAATGTAATTGGGTTGTGAGTAAAAATACTCAGGGCTGTGTTTCACTTCCATACCATTGGCGAA
TGTCGGTCATACTGCTCAGATAATATCTCTCAGTGTCTTACAGAATTGGGTTTCAACACGTTGGTGGACT
AGTCCAGGAATTGAGACAATCCATCGCCCATATCAGCTCCACTCGAGTGGATAGTCGCCGTGAACACCAT
CTGGCTTTTTCCCCTCTTTGTCTATTGTTTGTCTCTGGTGCACCAGGATGTCCCCATGTCTGTCAGTGTA
TGTCTGTGGTTTTTGTTTCTCATTGTCTAAAAGTTTTATGTTTCATGTTCAAAAGAAAAAATGGTAAAAA
CTTTATCTGCCGGTCGTGCACACTGTGACTTGGTTTTAACTCGTTTCAAAAAGGAACAAATGAATAATTG
TGCGTCCAAATGTAAGAATTGACAGTCAAACTTTGTAACATAATAGATAGACCTGGGGTGCCTTGGAGAC
TAGATTGTTTGTTGGAGGTTGAGTTTTGCTTTCCAAAGTTGTGGCTTGCCCTGAAGTTATCTGTATTCTA
ATGCTAATTTCCACTGCCTGGAGAACAGCTGCCTAGTCACATACTCAGAACTCAGGTGACCTCGTGGCTG
TATTCCGTTTTTACAAAGAGAACTTAAAGATTGTGATTTAGCATTGCCAGTGTTACATTGACTAACTCAA
ACTTATTTTTAATTAAGGAAAAATCAAACAGGTAGAGATTGTTACAGGATTTATAAGGATTGATGAGGTT
TTAGAATTTGTGAGAGCATTACAGCCAGTTTCCTTACTCCACCTGCCATTTCAAGACAGATTTAGAGGAT
TGATTTTATACAATTTGTTTTCGTCATAGCAGTTGTGAGTTTTCATTTAGTGAGCTTGCTTATAGTTTTA
GAGAGCCCATAAAGTGATATCATTAAGAATGGCTAAAAGCCTTATATTATATAATTTTGTTGCTTCTTCA
GTGTAAGAAGTTCTAACTTAAATCTTTCAATGTATATGGAAATTTTTATTACAAACCTTTGCTCTCAAAA
TGAGCTTTAATATTTGGGGAGTAGCTGTTTCACTACTCTGGATAAGAATATTTGAAGCTAATTTTAAGCT
TCTAAAGATATGTTAATTGGCTAAGTACCTCACCTTACCAGAGGACTTAGGTCTTTGTTATGCACATTGG
AGATAACGCTTCAGTTGTGTTAACACAGAATTATAGGCTAGAGCCATGGAAGTATTTTAAAAAGCCTAAC
AACAGTTAATTGGTTATTACAAAATACTGATATTTGGCCTATTACATAAACAAATTTTTCAGACAAAATT
GATAATTTTACTCTTTACATACTTTTGTATTTCCTGTAAATTTGTGCATGCAACCCATAGAAAATGCACT
TAGTGTATTTATAGGTGGTTCATCTAATGAAAAGGCTACATGTATGATTGGATCACTTGTTTATTCTCTT
GAGTTTCCGTTGCTTCATCACAGATTATTAGATTACGTCCTGTAGCCACTGTTTTTAAATCAAGCTTTCT
ATTCACATACTGATAGCCAATGTGTGGCTTGTGTTTTACAATTGATTTCAATTACTTAATGCTTTATTAG
AGACAAGTTTTCTACATGAAATCAGTGAGTGATTTCAATGTAAATTGTCTGACAACTCACTGTCCCTTCA
GTGCTCTGGCTCAGACAACTAAACAAAACCATAGACCCAGCTCTTTGAAAATGTTAATAGAGTTGATAAC
ACACCCTCACGAAAAGAGGAAGATTCCATTTTTTTTTTTTTTTTTTTTTTTCGGAGCTGGGAACCGAACC
CAGGGCCTTGCGCTTGCTGGGCAAGTGCTCTACCACTGAGCTAAATCCCCAACCCCTAAGAGGAAGATTC
CATTTGTTTACTTTCAACTCCCAGCTTCACCCTGCCAGCTCAGAGATTTCTAGGAATACTGAATCTGGAC
AATATTTACAAGATTTGACATTTCTAATTAATGCTTATGTTTAGGTAAATAAAGTTTGTGAGGTGCTAGA
GAAATGGCTTAGTGGTTAAGAGCACTAAATACTGTTCCTTTATAGGACATTTAAAAACTCAAACTGGATT
GCCTGGGCTCCTTAACAAGGGAGGACAAGATTCCAGACAGATTATAGGCCTTACATAAGAACAATTAGTC
AAAAAATCTCATTCTTTATATATCCAAAACAATAATGCTGGAAACAATAATTTGGTATACAAGTCAATTT
ATAAATACAAGTGCTCAGTGTCCTCAACTTAATCCTCGAGTACTTACCTTAATAAATAATATTTTTACTA
TATCTTAATAAATAAAAAGGGGGAGTTATCCCTGTATGCTAAATAATGCTCCTTTTATTTCAATTTTAAA
AATTTGGATGCCAAAGTTTATGGCACCCTACAACTAGGCATACTTCTGCCTAGGTGAAATAGAGAGATCC
ACTTATTGACATGTTCCTGTCCAGATATTTTATATGGGGAAGATAGAATGTTTGTGTTTTTTCTACAGGA
TGCTGCAGGAGTGTGCCAGCTGCCTGAGTGTCTGGTGAGACATGCTGATCCTGGGAGCATGAAGATTCAG
CTCTCCTGGTTCGGGTCCCTGGAGTCATTCCTCTGCCCTGAGAGGAAGATAGAAGATTCCCCTTCATCCT
TTGTCATCACAGATATTTTGCCGTTGCTACAGTCAGTGTTACCGCTGCATGTGTTCCCGTCCAATTGTGG
CCTATGCTCAGACTCTATACCCTGCTGCTTCCTGGAGAAGACTGGACAACAGCTGTTACCCCTGTCCTTT
CATTTCGCTGGTGACTCTTGCTGCCTTAACTGGTAACTGGTGTTGTCATTTTACAGACTGTAGCTTCACA
GAAAGCTACCTCTGTAAAGCTACAGTGACTGGAGACCTCTGTCCTGGTTATACAGATCTCAGAATTTGTT
CCATTGTCTGCTGGTTGTTCCAGAGAAGAATGACTGATCCTGAACTGTCCTGGAAAAGACCTTGACACTT
CGCTGCTATTGTAGCAGCCATTACTGCTGCAGACATTGTGTCTGCAGTGTCTGGACTTATCCTACCCCAA
TCTATTTTTACACAAGTACTTTCTGGAGTGGGTGAACTTTCTGGAGTAGTTACTAACAATTCGGAATTCA
AAATTTTTTTTTAAGAGCGGCTTGACCACTGTCCTTGGTGGTAACAGCTGAGGAGGACCATATGAGGTGC
CCACTACTTATCGGGAGTGGCTCTGTTTGATGTAGCCCTATGCTGTGGATCAGTATTCATACCATGGTTG
GTTTACAAACTCAGATCTCAACAGTAACGTGATAAGGCCGTTATCACTCAAGCACTTGTGGCCATTGTAC
AAAGGGCCTCACCTGGAATTTGGTTATCTTGTTCAGGATTTACTCTGTATCTGAGTTCCCTGCTCCTGCA
CCCCATGGATCTGTGGGTCCATTGCACTGGAAGGAGAGGGATACTCTCTGTATCTGAGTTCTCTGCTCCT
GCACCCCATGGATCTGTGGATCCATTGCTCTGGGACTGAGAGAGACTCAGTGTTCCTTTGATCAGCCCTT
GCACATCGCTGAGGTTTCCTCATTGCACGCGATAGGGAGATCATTTCTGCTATAAAATTATATAAATTAT
AAGGGTGAGATGTAGAGGGCCACAATACATTCGCCACCACTAGATGGCGCTGTCTAATACTACGCCCCAC
GTGGTAGGTCAGGATAGACTCCGCCATTGCAAGATGGCGCCAACCTTTGCCGCGCCAGCCAGCCCCCCCC
TTTCAGGTAGTTAACTCTGCGCATGTGCAAGAGTGCCTTCGTGCCAGGTCTTTGCCCACTCCGGGGCGTG
CCTTATGAGATCATGGGTAACAAACAATCAGGTGTGGGTGCGCTGCACGAGGGTTTTATAAGCTCCCCAT
GTTGGCGCGGCGTGGCTTTTCCTCTTCTAAGATTAATAAAGTGGTCACAGTAAGGATTTCTAATGTCCGC
GTGCTCCTTGCTGGCGAAAAGTCGCGTGCGGGACATGTTGTGTTCTTTTTGTGAGGGTTTGTGTATAGGA
AAGTGTGGTCGACACAAAACATCGGGTAGCCAAGGAGTGGGTATGTGTTTCTGCCAATATATCTAGCAGA
GAAATTCAGACACTTCACTGCCAGAGTTAGCAGGGTAAAAGACAACTTTACTTTTTTATTTTTATATTTT
TACAATGACACATTCACTTCTGTATTTGATATGCTGTAGCTGTGTCTCTCAGGAAATATCTATATGCTTC
TTCCTGGCAGAATGCACTTCTTAGCTTCATCAATTATATAGTTTTGGTGAGTGATGTGTGTATGTGTATA
TATAAGTGGTTCCAACAGCCATGAGGATAGGCGGAATTTTCACATGGTTTCTGTGAAAGAAGTCAAGAAT
GGAGAATCCACAAATGACAATGCCAAAGATTCCCTCCTGTGCTTATGTTTCACTGCACCTCAACTTCCTG
CACCTCAACAATTCCTATCCCTGCCCTTTCTCCTGTATCGTATTATTCCCCCAGAAAGAATCATGGTAAA
ACACCCAAAACCCTCATGTCTGGCCCTGGGAACACAGTGCAGTAGATAATGCAGAACTGATATCAAATGG
GACTAGAGAACTGAATTCTATAGTCCATGTTGTCCTTTGGTTTACTGATGACTGGCAATTTTTACCTAAA
ATATGTACTTGGGACTTTATCTTTTCAAGTAGGTTCACAATATTTACACTCTTATATTCACACTATGGCT
GGGCCACATCTGTTGTCAAAATCTTTGCAGAAAATGGAATTGGAAAACAAAATTTTTGAGTACTCATTCA
GCAAGATTTATAATGTCCTGTATCGCGAAATTTAAAATATAAAAGTGAAATACAATATTCATTCAATTTA
AGATCTGTAGCGAAAATACTTGCCTTTGGGAAACAGAGAAAATCTACAAAATTGAACTCTATTTCACGAA
ATGTACCTGAGAGTAAAATTATTATCCAGAAGAATCTCCTCCACTCCATGTTACAAGATCTTTTCTACCC
ATCCCAAGCTCTTGACTACATTTTTCAATTCTAAGCATGTAACCACTAATAAAGCAAAGAAAAGTCTGTA
GCTTTTGAGAGATGGAGTGTGTAAAATTGCCACTGTAAAACAGGAGACACACCTGGAAAGTGCGTCCTTG
ATTCTGGTCAATGTAAGGAAAGCTGTTTATCTGGTAGGCCAGGGCAAGTCTCCATGGCATCATCCTTAAG
CCCACTTTGAAAAATCTCATTTAACCCGGAGATTACTAGCTTCTTCTGTGATGTCACAAGTGTTTTCGCG
ACTGCAAGTACCTCTCAGATATTCCTTCAGTACCTCTAAGGTTTACTAATTGGCATCTAATTCAGTGTGA
ACAGCCATTTGGGAGGGAGAACAAAGAGGATTAAGAGATCAGAGATGGGGATAAAAAAGCTGCCCTTCTG
TCTTGGTATAAAAAAAAAAAATGGAAGAAATACATGGTCCTTAGGAAAGCTCAGTGAGTCCTTGGTTGGG
TTGAGTGGTATCTCTGAACAGATAGCACTGACCTGAGCCTTCCACATAAGGGAATCAGGAGCTGGGAGCC
TCTCAGAAGCATTTGGACTTTCCTGTTCTTATGCTTCCTGGATGTCAAGAGTTTATATCATTCATTTCTT
CATTCCAAAAGCCAAGTGATGGGAAGGGCACTGTTGTTTTCCTGAGATCGCATTGCCTTTATTCTTTTTG
ACAAGAAGAAAATCTACCTAAAGAAGACAGGAAGGACAAGTATTGGATCCCTAGCTCTTAGTAAACTCCT
CCATGCTTCGGATATCTATAGTGCAGTTTGTGCCTGACACTGATATTATGGAGAGAGAAGTGCTTCTAGT
TGAGGTATCACCATCTCAGTCTTTTAACTATTATTTCTCTGACTACCATTCCCTGACAGTGACTCATTAG
AATTCTGAGTCAATAGCTGTAATTAGATGGTAGATTTCTTTTCTTTTATTTCTTATATTTTTTTTTAATT
TTTTCACAAATTTTATTTATTTTTTAAAAATGTATGTATATATATATATATATATACATATATATATATA
TATATATACATTTAAAATATTGTTTCCTTTAAGAATTTCCTAACATAATATCCCTAACAGGTCCCTCTCC
AATTCTTCTATATCCCCCTTACTTTCCCTTCACATTCCCTTTAAATGCAACTCAAACCAAGAGAGGACCA
ATGGCTTCTCATTCCATTGGTGCCCAACAAGGCCATCCTCTACTGCATATGCAGTTGGAACCATAGGTAT
TTCCATTTTCCATCTTTGAATATTGGTCTCACACCAGAAAGCTCTAGTTCATTGGCATTGTTCTTATGGG
TTGAAAGCCTTTTCAGCTCTTGTTATCCTTTCTCAGAATCTACCAACAGGAAGTCCATTTCCAGTTTACT
GGTTTGCCACTAGCATTCACGTTTTAGTTTGACATGCTCTAGCTGTGTCTCTCAGGAAATATCTATATCT
GTTTCCTGGCAGAATACACTTCTTAGCTTCATCAGTCTTATCCAGTTTTGGTGGTTGAATATATAAACAT
ATATATATTTACAAATATATATATATATATATATAAATGTACACACACACACACATATATATATATACAT
ACACACATATACATACATATATATATATATACATACACACATATACATACATATATATATATATACATAT
ACATACATATATATATATATATATATACTTTTGATGCTTCCTACACCTATTAGGTTACATAGAATGTTTA
CATGTATTCTGCGCAACTAGGTCAAGAATGTAGAATTTACAAATGACAATATCAATACATTCCCTTCTCT
ACTTATGATGGTATTGAAATTGAGGTTTCACTGTTCCCTCAAGTCTTTTTTTTTGCCCTGCCCATCCTCC
TGTTTCTAATATTTGGCCTTAAGAAAGAATCATGGTAAAACATCTAAAACCTATCATGTCTGGCCATGGG
AACACAGGAAGTTAGCCATATCTGGATTTCTCTGCTTCTAGTGCTTCCTCTAAGTCAGAGAGTTTATATC
GTTAATATCTTCATCCTAAAAGCCAGGTGTTGGGAAAGGCACTATTCTTTTCCTTACAGCTGATGGCTCT
TATTTTTTTGCCCAGAAGAAAAAGGTCCTAAGGAAGAAGTGAAAGAAAAGTATCGTGTCCTCAGCTCAGA
GTAAACTCCTCGATTATTTGGATACCTATAGTGCACTTTGTGTCTGATACTGGTATTTGGGAGAGAGATG
TAATTCTAGTTCATCATATCAGTCTTTCCACTAGTATTACTCTGACTCCCATTGCCTGACAGTTACCCTT
TAGATTTCTCATTCAATATGTCAGATTAGCTTGCAGTTTTCTTATCTTTAACTTATTATTTTTTTTAATT
TTTAGCAATTCCTTTTGCTTCTTTAATTTGATTTATCCATATTTACATTTCAAATATTTTGGCTTTTCTC
TTTCATGCCCAGAAGATCGCTATCTGGTCTCCCTACACTTCTTGTATAATCCCCCTACTGCCCTTTTACA
TTCCCTTCAATTGGCAATAAAACTTAGTTTAGACCAAGGTCATCTCCTTCTATAGGTGCCCAACAAGGCC
ATTCTCTGCTACAAATGCAGTTGGAGCCATAGGTTTACAATGTAAAAATCTTTGAATATTTGTATAGGAC
CAGAAAACTCTGGTTTGTTTCAATGTTTGGATTTCAATGAAGGATTGAAAGCTCCTTCAGCTCTTGTAAT
CCTTTCACAAAATCTACCAACAAAAGGTCTGTTTTCAGTTCACTGCTTTGCCAATACCATTCACTTATGT
ATTTGACATGCTCTAGCTGTGTCTCTCAGGAAAGAAATATATATGTTTCTTCTAATCATGCAATTCCAAG
GTTCATCAATCTTATCTAGTTTTGGTGGCTGATATATCTATATATCTATATCTATATCTATATCTATATC
TATATCTATATCTATATCTATATCTATATCTATATCTATATCTATATCTATATCTATATCTATATCTATA
TCTTTATCTATATCTATATCTATATCTATATCTATATCTATATATCTATCTATCTATATCTATATCTATA
TCTATATCTATATCTATATCTATATCTATATCTATATCTATATCTATATCTATATCTATCTATCTATCTA
TATATATGTATCTATATATATGTATATATATGTATATATATACATCTATATATATATGTGTATATATACA
TATATATATATATATATATATATATATATATATATATATCCTACAGCTACGAGGTTATTTGGAATTTTAA
CAAGGATTCTGGGAAACAAGGTCAAGAAAGTAGAATCCACAAATGACAGTGCCACCTAGACTCTCTCCTC
TTCTTATGCACCTAATGAAGCTGATGTTTCACTGTACCTCAAGCCATTCCTCATCCTGCACATCCTCCTG
AAACTTATGTTTGGCCTGAAGAAAGAATCATGCTAAAACATTCAATACCCTCAAGTTTCTTCCTGGGAAC
ACATTAAGGTAGATAATGCAGAACTGATATCAAATGGGGCTAGGGAAATGAATTCAATAGTCCATATTTA
TCTTTGCTCTACAGATGTCTGGTAATTTTGGGATAAAATAAGGATTTGGGACTTTATCATTTCAAGTAGG
TTCACAATATGTACACTGTTATACTCATTCTATAGCCTGACCACTTTTGTTACCAAAATCATTGCATAAA
ATGGAGTTGAAAACAGAATTTTTGAGTACACATTCAATATATTTATAAAGTCCCATATCCAGGAATGTAG
AATGAGAAAGTGAAATACAATGGTCATTCAATTGAAGGTCTGTAGGGAAAATACTGGCCTTTGGGAAACG
GAGAAAAACTCCAAAATTGAACTATATTTCATGAAATGTCCTTGGTAATAAAATTAATATCCAGAAGAAT
CTCTTCCACTCCATGTTACAAGATCTTTTCTAAACATTCCAAGCCCTTGACTAACTTTCTCCATTCAGAG
CACATAACCACTAATAAAGCAAAGAGAAGTCTCTAGCTTTAGAGAGATGGAGTACACAAAGGTTTCCACT
GTATCACAGGACACATACCAGGAAAGAGCACCCTCAAATCTGGTCAAAATGTAAGGAAAGGTGCTTAGCA
GGTAGGCCATGGTAGTTCTCAGTGACATCATCTACAGGCCCATTCTGAAAAATCTCTTATAACCTTGAGA
GGTTTATCTTCTTCTGTGATGTCACAAGTGTTGTCATGTCTGCATCTGCCTCTCACATATTCCTTCAGTA
CCTCTAGGGTTTAGTAATTGGCATCTAATTCAGAGTAAACAGCAATTTGGGAGTGAGAACAATGAGGATG
AAGAGATCAGAAATGCAGAGAAGGAAGATACCCTTCTGATTGGTCTAAAAACAGGAAGAAATATGTGTTC
TTGGGAAAGCTCAGTGAATCCTTGGTAGGGTTGAGTGGTATTGCTCAACAGAAAGCATTGATCTGACCCT
TTCACATATGGGATTCAGAAGCTGGGATCCTCTCAGAAGCATCTGGAATTCTCTGTTCTTATGGTACCTG
GAAATCAGAGAGCTTATAACATACATTTCTTTATTCCAAAAGCCAAGTGGTAGAAGGAGTATATACTTGA
GAATCTTTGGACAATATGGAATGTTCAGCATGCCCTTGTACGGTTTGGCAACTTTCCACAAACCCTGCAT
CATTTATGGAAAATTCCAAGGCCTTTTGTACAGATGGAGAAGGGGTGGCCTCACCTGAGGAATAGTTGTA
GCTTTTGGTGTCTCTTTGGCAGCAGAAGATGGCACAAGATCCCTTTTCAGAGAAGGGAGAATGTTGAAAC
TGTCTTCCTTATAGGAGAAATTTCTAAAGATTCCATCAGAAGGATCAAATCTTAACCCTGTGTTTCTAGA
AACTGGATGCATGTGGTCCATTTTGGTAGAAGGAGAATGTCAAAAATTTCTCCCCAGAGTGGACATGTGA
AATAAATCTACTTGGGTAGATTGGGATAGTTGTAAAGCATGCTGTTCAGATGCAGTAGATCCCAAGACAT
CATGCAACGATGAGGAAGGTCTTAATGTACCATGTATATGTGTAGAAAGCCTGACAGTGACGTCAGAATG
GGGGGTAGGTATTAGAGCTACCTCTGAAAATGTGACCTCTCCTAGAGCATCAGGGACATATGTGAGAGGT
CTGAGAGCCTCATGAGCAGATAAGGATGTTTCTCGACATCGTTGTATAATTGTGGAAGTTCCAAGAAAAA
TTTCTTCTGCTGGAGAAGTGGAAACAGACTTTCATATAAAAGTGTCAGGTTCTCTAGCCTTCTTGATTGG
CAAAACAGGTTCCAAGGCCCCTTCATAAGATGCGGTAAAATCCAGAGACTGTGATGTATTTGGCAGATGT
TTTGGGTCAGATTGTGGGTATAAAGAAGGACTGGCAACCCTTTGTGCATATTTGGAGGAGTGTGTAGCAT
ATTCTGTAGCTGAGGATGATGACTGATCTTGAGGAGACAAGGAAGTTTCTATAGTCTCCTATTAATTTTT
CAGAGGTCATATTCATTCTTTTACACAAATGGAATCTAAGTAATCCCTTTCCTCAGATGTCGATGATGGT
ACAGACACTTCTGTTTGCATATCTTGTACCCCTACTCCTCGCTCACATATGGTTGTATCCGTAAACTTCT
CTACAGATGGAATATGTCCTAGAACATCTTTTGTACATGTAGTACATCCTCAAGCCATCTCTATAGATGT
GGCTGTGGGTAGAACTCCTTTTGTAGATGTTTCTTGTCCCACAGTCTCTTTATGAAATAGAATACTACTC
AGAGAATCCAGCTCATTTTGGTGAAATTCTAGCATCTCCGACGTATATGTGTAAAATTTGGAGACTCTCC
TTTCAGGACAGTATGATGTAGGGTCACCTGAGGAGATAGAGGATGTTTTATCTTCTCTACACATTGTAAA
GATATGGAGTCTACATGGCTCATTGACTGTGTGTTGTGAAAAATTTGGCTCTTTTGAGGATGGCAGAGGA
TATTTGCATAATTCTCTGTTGTATAGGGACATTGGAAGCCCTGGGGGACATGATGAGGGTGCTAGATCAC
AATTTTTATGTGCGGAAGGCCAAAGAATCCCTTGGGTAGACTCAGAATTTTCTACCACATCTTGCATGGG
TGAGGACCTCTCAAGAACCTCTTCTGAAACTGGCAATGGTCCTTGATCTAATGGTGTACATGCAGAAAGT
TTTGTCTGTTCTTGGGCTGGTATGTGTGTTATGAGATTCACTTGGGGATTTATGATTATTTTGTCCCCCT
TGTACCATAGTGATGAATTAAGCCCATTTTTAACAGTGGAGGGTTTGAAGGTCCTCTTCGTTTAATAGGT
AAGTTCTGAAATCCCCTTTGTCAGCAGAATCAGTTTTCAAACTCATTTTACCCAAAGCAGATTGCACAAG
GCGGTGTGGTGGAGATGAGGGACTTCTTTGACTGTCTTTGTGAGTGTACATATCTCTCTGCCCTGCTTTA
GCAGCTGGCGAAGTTATTATAGTCTCATGTGGGGAGGGGGTAGGAATGTGTGCAATATGAGAAATCACTG
AGATTACCTTTAATAGAAGAAGTTTTGCAGCCCTCTTTGTCTGATGGGGCCTGCTGTACATCCCCTTTAC
CAGAGGGGTCTTCACCAACGATCTGGAGGAGAATTGGAAAGACTTGAGACCTGTAGGATAGGAAATGAAC
ATTTGAAACTCATTTAAAAACTCTGTGGGCCAAAGTGCTGAACACTCAGAAGAGTGGGCAATACTGGGAT
GTCAGGGAAGGAGAGACTGCCACTTTTGCCCACCTGTGTCCACATCCCTAGCCCAAGAGGAAACTGCATA
GTGCCTCTGGACACATGGATATAGGAGCAGTCAAGCTGAAGGTGCCCTGAAGTCCAAACTGCACCTGTAT
CTGAAATGGTTCAAACAGTATTCTACACTCAAATCTCGTGTGGGTGGGGATGTCTCATACCATCAGAGGG
GCAGAAATCCCTGAGAAGTCTGCTCACGTTCCTGATTCAAGAAAAAAATATTACTAGCTCCACCTGGGCC
TCCTGTGCATAGGAACCTACGAGCAGTAGGGTCAGGACATTACTGCTTGCAGCTCTCATGGAAAGGTGAA
AGTCAGCCCAACAAGCGACTTCAGGCCTGAGAAAGAGGTGAATACAACTTTTCTGCTGGATGTGACCTGA
CTGGAGGACTCAGAACACGCAAGGGTGGAAAGGCAGAACTCCTCTGGGACCAAGCACTATCAGTTTCTAG
CTGGCTCCTGAACCTCCCTATTCCAGACCTAGAGCTCCCTTCTCCTAGACGCTGTGGGAGAGAGGGCTGA
TCACCCCGGAGTGTGGGTAATACCGAGCATAAAAGGCACAGCGGTTGCCACTTCTGCACACCATTGCCCA
CATCTCTGGCCCAAGACAAAACTGTATAGTGCCTCTGGACACAGGAATATAGGAGGAGTAAAGCTACAGG
AGCACCATGTTCCAGACTGGTCCTGGATCTGAACTGAACTGGTCAAACAGCTCCATGTACCCAAATCCTG
AGGGTGGGAGAACTAGACCTTCAGAGGAGCAGACACTCCTGGGAAACCAGAGAAAACTACTCTCTGCCAA
GATTCCTCACTCAAGGGGTAAACACCTTGAGCCTTCTGTGCCCCCTCCCCCACCAGAAGGACCTAGGAGA
AGTATGGGAATTTTCTTTCTGGTTCCCGCCCACAGGGACAGCAGAAAGCCCATGAACAGGAGAAACTACA
TGCCTGAGAGCAAAATACTCTGTTCCCATAACTGGGTAAAAGAAGACAGAAAACAGGTCTACAGTAGTCC
TGACACACAGGACGTTCAAGCCACTGTCAGGAAGAGCAAGACAAGCTAACTCCAGAGAGAAACTGATGGC
TAGTCAGGAACACAAGCAACAGAAATCAAGACTACTTGGGTTCATTAGAACCCAATTCTCCCATCAAACA
AACACTGGATATCTAAACACACCAGAAAAGCAAGATCTAGCTTTAAATTCACATTGTGTCATGACGATGG
AGGATGTTAAGAAGGTCATAAATAACCCCCTTAAGAAAATACAGGACAACAGAAAATACAGAGGTAAACA
AATAGAATCCAAGAAAGAGGGAACCCAAAACTACCATAAAGTACTACTGGAAAAACAGCAATACAGGAGA
AGGAAATAAACAAAACCATCCAGGAGTTAACAATGAAAATAGAAATGATAAAGAAAGCACAAGGATGACA
AGCCTGTAAATTGAAAACCAAGGAAAGAGTCCTGGAGTCACAGATGCTAGAATCACCAACATGATAAAAG
AGATAGAAGACATAATCTAAGGACCAGAAGATTCCATAGAAATCATTGACACAACTGTCAAAGATAATGT
AAAATGGAAAAGCACTAGTGCAAAACATAAAGGAAATCCAGGACACAATGAGAAGATCTAACCTAAGGAT
TACAGGTATAGAAGAGTGTGAACATAAAGGGACAGTAATATCTTCAACAAAATTATATAATAAAACCTCC
CTAATCTAAAGAAAGAGATGCCCATAAGCATACACAAAGCCTCCAGAACTCCAAATAGATTGGACCAGAA
AAGGAAATCCTCCCATCACATAATAGTCAAAAACCAAATGAACAAAACAAATAAAAATATTAAAAGCAGT
AAGGAAAAAGGTACATAACATATAATGGCTAACCTATCAGAATAATACCAATATTCTCACCAGAGACTAT
GAAAGTCAGAAGATCCTGGACAGATGTCATACAGACCATAAGAGAACACAAACGCCAGCCCAGGATACTG
TATGCAGGAAAACTCTCAATTAACATAAATGGAGAAACTGAGATATTCCATGACAACCCAAATTTACATA
ATATCTTTCTACATATACAGTAATACAAAGGACATTGAGATAAAAACACAGCTAATGTTTCACATATTAA
ATTGTTATTACTTGTCAAATAAGCTTAGTTTTAAGTAGTTATAGAGAGTAAAACACATACTTGTCTATAT
AGACAAAGGATGTGTTTCCCAGTCTGAATCTCACATTCTTTGGCGAATTCTGTTCATTCCGAACGGGAAA
AACTTTTAGGAAGTTGACTTTGAAGATAAACACACATCATGTGTTTCAAAAAGTGAATTGCTGTTACATG
GTGAATAAGCTTAGTTTTAAGTGGTTCTAGACAGTAAAAATCACACTTTTCTATATGACAAAACATGCAT
TTACCATTCTGAATGGACCATTCTTTGGCGAATTCTGTTCATTACAAGTGGGAAAAGTTTGCAGGAAGTT
GCCTTTGAAGATTAAACACACAGCTAGTGTTTTGCAAAGTGAATTGCTGTTACTTGGCTAATAAGCTTAG
TTTTAAGTGGTTCTAGAGGTTAAAAAGCATACTTTTCTATATAGAAAAAACATGCATTTCCCAGTCTGAA
TCTCTCATTATTTGGAGAATTCTGTTTGTTACAAGCGGGAAAAGTTTGTAGGACGTTTACTTTGAAGATA
AACATACAGCTATTGTTTTGGAAAGTGAACTGCTGTTATTGGCCGAATAAGCTTAGTTTTAAGTGGCTCT
ATATGGTAAAAAGCAGACCTTTCTGTATGAACAAAACATGTGTTTCCCATTCTGAATCGAACATTCTTTG
TGAATTCTGTTCGTTCCAAACGGGAAAAGATTGTAGGGAGTTGACTTTGAAGCGATAATTGAAGTTACTA
GGCGAATAAGCTTAGTTTTAAGTGGTTCTAGACGGTAAAAAGCAGACTTCTCTATATAGACAAAACATGC
ATTTCCCATGCTAGCAAACATTCTATTGTAAATTCTGTTCGATCCAAGCGGGAAAAGCTTGTCCGAGGTT
TACATTGAAGATAATCACACAGCTAGTGTTTTGCAAAATGAATTGCTCTTATTTGACGAATAAGCTTAGT
TTTAAGTGGTTCTAGACTGTGAAAAGCATACTTTTCTCTACAGACATAACATGTATTTCCCTATCTGAAT
AGCACATTCATTGGCAAATGTGTACCTTCCAAGTGGGAAAAGCTTGTAGGAAGTTGACATTGAGGATAAA
CACCCAGCATGTGTTTCAAAAAGTGAATTGCTGTTACATGGTGAATAAGCTTAGTTTTAAGTGTTTCTAG
ACGTTAAAAAGCACACTTTTCTATATGGACAAAACATGCGTTTCCAATTTGAATCCACCCTTCTTTGGCA
AATTCTGTTCGTTACTAGCAGGAAAAGTTTGCAGGAAGTTGACTTTGAAGATTAACACACAGCTAGTATT
TTACAAAGTGAATTGCTGTGACTTGGCAAATAAGCTTAGTTTTAAGTGGATCAAGAGGGTAAAAAGCCTA
CTTTTCTATATAGACAAAACATCTGTTTCCAGGTTTGAATCTCTCATTCTTTGGCGAATTCTGTTCCTTC
CAAGTGGGAAAAGTTTGTAGGAAGTTAACATTGAAGATAAACACACAACTAGTGTTTTGCAAAGTAAATT
GCTGTTATTTGGCAAATAAGCTTAGTTTTAAGTTGCTCTAGAGGGTAAAAAGCAGACTTTTCTTTTTTTT
TCTTTTTTTTTCCTTTCTTTTTTTCTTTTTCTTTTTTTTTTTTTTTCTTTTTCTTTGGAGTTGGGGACCG
AACTCAGGGCCTTGCGCTTGCTAGGAAAGCGCTCTACCACTGAGCTAAATCCCCAACCCCAAAACAGACT
TTTCTATATGAACAAAACATGGTTTTCCCAGTCTGAATCAAACATTCTTTGGCGAATTCTGCTCTTTCGA
AGCAGGAAAATCCTGTAGGTAATTAACTTTGAAGATAAACACACAGCATGTGTTTCCAAAAGTGAATTGC
TGTTACATGGTGAATAAGCTTAGTTTTAAGTGTTTCTAGACGTTAAAAAGCACACTTTTCTATATGGACA
AAACATGCGTTTCCAATTTGAATCCACCCTTCTTTGGCAAATTCTGTTTGTTACTAGCAGGAAAAGTTTG
CAGGAAGTTGACTTTGAAGATTAACACACAGCTAGTATTTTACAAAGTGAATTGCTGTGACTTGGCAAAT
AAGCTTAGTTTTAAGTGGATCAAGAGGGTAAAAAGCCTACTTTTCTATATAGACAAAACATCTGTTTCCA
GGTCTGAATCTCTCATTCTTTGGCGAATTCTGTTCCTTCCAAGTGGGAAAAGTTTGTAGGAAGTTAACAT
TGAAGATAAACACACAACTAGTGTTTTGCAAAGTAAATTGCTGTTATTTGGCAAATAAGCTTAGTTTTAA
GTTGCTCTAGAGGGTAAAAAACAGACTTTTCTTTTTTTTTCTTTTTTTTTCCTTTCTTTTTTTCTTTTTC
TTTTTTTTTTTTTTCTTTTTCTTTGGAGTTGGGGACCGAACTCAGGGCCTTGCGCTTGCTAGGAAAGCGC
TCTACCACTGAGCTAAATCCCCAACCCCAAAACAGACTTTTCTATATGAACAAAACATGGTTTTCCCAGT
CTGAATCAAACATTCTTTGGCGAATTCTGCTCTTTCGAAGCAGGAAAATCCTGTAGGTAATTAACTTTGA
AGATAAACACACAGCATGTGTTTCCAAAAGTGAATTGCTGTTACATGGTGAATAAGCTTAGTTTTAAGTG
GTTCTAGAAGGTAAAAATGACACTTTTCTATATGGACAAAACATGCGTTTCCCATTCTGAATTGAACCTC
TTTGGGGAATACTGTTCGTTCCAAGCGGGAAAAGTTTGTAGGAAGTTGACTTTGAAGATAAACACACAGC
TGGTGTCTTACGAAGTGAATTGCTGGTACATGGTGAATAAGTTTAGATTTAAAAGGTTCTAAACGGAAAA
AAAAACTATAATTTTCTATATAGACAAAGCACACTTTTCCCAGACTGAATCTCTCATTATTTGGAGAATT
CTGCTTGTTACAAGTGGGAAAAGTTTTTAGGAAGTTTACTTTGAAGATAAAAACACAGCTAGTGTTTTGC
AAAGTAATTGCTGTTACTTTTAGAATAAGCTTATTTTAAGTGGTTCTGGACTGTAAAAGGCAGACTTTTC
TATATAGACAAATCATGCATTTCCCAGTCTTAATCAAACATTCTTCGGAGAATTCTGTTCCTTCCAAGCA
GGAAAAGCTTTAAGAAGATGACATTGAAGATAAGCACACAGCTTGTGTTTTAAAAGTGAACTGCTGTTAC
TTGGCCAATAAGCTTAGTTGTATGTGATTCTAGATGGTAAAAGGCAGACATTTCTATATAGACAAAACAT
GTGTTTGCCATTCTGAATCGAACATTCTTTGTGAATTCTGTTCATTACAAGCGGGAAAAGTTTGTAGGAA
CTTGACTTTGAAGATAAACACATAGCTTGTGTTTTGAAAAATTAATTGAAGTTACTATGCGAATATGCTT
TGTTTTAAGTGGTTCTAGATGGTAAAAAGCAGAATTTCTATATAGACAAAACATGCATTTCCCATTCTAC
CAAACATCCTTTTGCAAATTCTGTTCATTCCAAGCAGGAAAAGCTGGTCGGAAGTTTACTTTGAAGATAA
ATACACAGCTAGTGTTTTGCAAAATGAATTGCTCTTATTTGACAAATAAGCTTAGTTTTAAGTGGTTCTA
GACAGTGAAATGCATACTTTTCTATATAGAAAAAAACATGTGATTCCGATTCTGAATGGAACCTTCTTTG
GCGAATTCTGTTCATTACAAGCCGGAAAAGTTTGAAGGAAGTTGACTTTGAAGATAAACACACAGTTAGT
GTTTTCTAAAGTGAACTGCTGTTACTTGGCCAATAAGCTTAGTTGTAAGTGGTTCTGGACAGTAAATGCA
GACATTTCTATATAGACAAAACATGCTTTTTCCAGACTGAATCTCTCATTCTTTGGCAAATTCTGTTTAT
TGCAAGTGGGAAAAGCTTGTAGGAAGTTGACATTGAAGATAAACACAAGCTAGTGTTTTGCAAAGTGGAT
TGCTGTTACTTGGAAAATAAGCTTAGTTGTAAATGGTTCTGGAATTTAATAGGCAGACTTTTCTATATAG
ACAAAACATGCGTTTCCCATTCTGAATCGAATATTCTTTGGCGAATTCTGTTCGTTCCAAACGGGAAAAG
TTTGTAGGAAATTGACTTTGAGATAAAAACACAGCTAGCGTTTACAAAGTGAATTGTGAAAGATCCCACG
CAGAGAGACCCTTACTCAAGTCTTGGGAAATCGCGGACCCCAGACACAGAGAGACCATTTTGGATGTAAT
AAGCAAAGGCGAGGTTTATTACGGAGACCTATTACAGAGATCTCCGGGCCGACACGTATCCCACGCAGGA
GACAGAGGTGTCGACCCCGAGAGGCTGGGAAAAAGAGTATTTAAAGGCAGAGGCTGTGAGCACCAGGGGA
TGGGGGATGTCAAAGGGGAATGCACCACAAGTTACAAGATTGTTTTATGGCTCCAGGAGATAAGGGGACG
CCAGAAGGTTTTATGGCCCCCTGGTTCCTGGAACAGAGCTACTAAATCAGGAGAAGGGTAGGGTCTTTAG
GTCCTCATTATTTTTAAAAGTTCGTCAAAATTGATGGAGCATTTGTATTTGAAACACCTCTGGTTAGGCT
TGGGCTGTCCGGTTTCTTGGAATGCTCTCTGTAGGACACAATGGCTGAAAAGCACAAGTAGGGGCTTATC
AGGGTCTGGAGGACATCTGGTTAAAGTATGACTCTGAGTAAGCTGGGGGGACGTCTTTGGATGGTTTATG
GGTCAGTCCTCGATAGCCTGAGCTGGATCCTGCATTCCTTTTCTTTATCTTTATGGCCTGCTATTCCTGG
TGGCAGGGCTTAGCCCTGAGTTTGTGGCTTTTGGGGCTAACTCTTTTAATTTTATATTTCTAAACCTAGA
ATTTGTATAATTTTCTTTTCATTCCCGTCTTCTCCTACTAAATAATTCTAATCTTAGAATTTTGATATCA
AGTCTTATTTGGTCTCACCAGTTGTCTTAACTGACTGGTACTGTTGTCTCACAACCATCAACCGCACAGC
ACCCACTCAATTTTTAACAAAAGCAATTAACCTGTTTGTCACGCAGGAGCCAAAGACTAAAACCAAGAAA
ATTATTAATAATGGCCTAGCTGTAGCAGAGAGTAGGGTAGTCATCTAGGGAGATCTACTAAACTAGCTCT
CGAACCATCTCTGATGTGTTTTTCTGTCTGTCTTTTGTCTAACCTTTTTTTAAGTTTATTTATGGAGTCT
TTAATTACTCCTGAATGGTCTGTATAGAAGCAACATTTTTTCAGTGTAGCACACAGGCTCCTTCTTTAAG
GAATATCAGGTCTAATCTTTTCTTATTTTGAAGGACTACCTCTGAGAGGGAGGTTAGGTATTCTTGGAGG
TCAGCTAAAAAGTCTTTTATTCTTTTTATATCTGAGTCAATGGCAGTTCTGAATTCTCTATAAGCCTTGT
ATTGTAGGGCAACAGCAGATGTCCTTGTGCTGCCCTTGTAGCACCTAGATAGCCCTAGCCCTAAGTAATT
CTCAACTCCTTTTTTTTGTCTCTTACTAAGTCTTTAGTATCAGGATTCCAATCTGGACACTATCTGAACC
TATACACCAAGGTCATGACTGTCTTTCAGAACTTCTAAACTTATATAGGTTGTGATCCCTGAGGCACAGT
CCCAAGAAGTGTTAGGAGTACTAACATATGTAATGTTACATTATTTGTAATAGAAATCAAGCCTATCCCC
ACACCTATCTCGATGGAACCCAGGACAAACATGACTGAATTTCTCTCTAGGTCCCAGCTCTCAGCCCTAA
CAGCTAGTACACGGCTGGTGAGGGCTGAGAATTGACGGCTGTCAGGGTGGTCAGCAGCACCAGGTATGGT
CCTTTCCAGCGAGGATCGAGTGTCTGGGCTCAGTGTAGCTGTTTCCGACCTGGAACTGATGGGATGTCTC
AGGGGTCTCCGGGGCATAGGCTGCTGTCAGCTGTGAGCAGATTTCTTTCTGTATCACCTGTAGGTCTTTT
AGCCTGGCACACAAATCATTATTACTATGGCACTATGACATGTTGGTTCAGTAACATCATCTAATACAGT
CAGGGGAGCTGAGGCCCCATATAAGATCTTAAAGGGGGTAAGGCTGAATCTGGAAGGGGTATTTCTTGCT
CTGAAGAGAGCAAGAGGGAAGGAGTGTCACCCAGTCTGTGTCAGTCTCCATGGTCAATTTGTTTAGGGTC
TCTTTTAAAATTTTATTTATTTATTCTACCTGTCTTGAACTTTGAGGTCTGTAGATATAATGTAATTTTT
AATCAACCTCTAAATACTTGGCCACACCCTGGCTTACCTTGGCAACAAAAGTAGGGCCGTTGTCTGACCA
GATTACCTTGGGCATTCCAGACCTGGGGAAGATTTCTTCCAGTATCTTCTTGATGATTGCAGAGGCCGTC
TCTCATTTGGTGATGAAAGCTTCTATCTATTCCTGAAAAAGTATCTACAAGCACTAGGAGATACTTGTGA
TTATATTTTTCTGGTTTTATCTCAGTGAAGTTCACTTCGACTTTTCGTTAAACTCTCTAGGTCTCTTTGT
CTTGTTTGCTTGTTAAGCATTCACTTATTGACATACCTTATATTTTCTACTGCCTCTCTGGCTAAAATCT
TAAAGTCTATTACATACATTTAACTACTTGGACAAACTTTTTATCTCCTAAATGAGTCCATTTCTGTATT
TGGCAAAGTGAGTCTTTTCTTTGTTCTCTGGGGAGTATAGCTTTCTCCCCAAGTGTGTCATTGTCCTTTT
ATCTTTTAAACAACTTGGGCCTTTTCTTCTGTTGTACATTCTAAGTGAGGCCATCCCTTAGTCCAATTTC
AGTTCCCAGTGGCTGTCTCTTGTAGGCCTGTAACCAGGATAGGCTCCTGTATAACCATTTTTCGAGCCAC
TTTATCTGTTTTGTTACTGTCCCATGTCACTGAATCTCTTTCCTCCTGATATCCTAAGCAATGAATAGTA
CTCACAGTTGTTGGCTTCATCAGGGCATCTAAGAGATGGCAAAGACATCTGTGGCGCTGATGTGCTGGGG
GGGTTGGGGTTCAGCCATTCTAGATGACATTGTGTTGTCCACCATGGCAGCACCCACTTGTCTCTGACCT
TCATTCATGAAGAGAACTGTTCCCGTCTGTGGACAAGGTCCTCGGCTTTCAGCAGGGGTCAATCAGCCAG
TCGCAGAGGTCTTTCCTCCACCCATGTGCTTCTGTCAGTGTTTGACACTCGTGCTGTGGTGGCTCCAGGT
CCGGATTGGGCAGCAAGGTGACCAGATTGTCCCCAACCGGTGGAGAATCTAGTCCATGGCAGCTGACCAG
TAGTCCCATCTTTGGACACTCTATCAGCCACTCTATCACAGTTTAAGTCCTGGATTGGGTGATAATTGTT
AGTGCCCGGCTGGCAGGAACAGTGTGTTCCAGGCAGAAAAGCACTAAGCCATTCATCTCCCAGCATCAGT
TACTGGTGTACTGAGACAGGTCTTAAGCTCCACATACACAGTCTATAGATATGTATACACATGGCCTCAT
CCAGCCATTTCAGCCCACGCAAGCCAATTTGGAGAGCAATTTTCTCATGAGCAAGGGATGGGGGCAGTCA
GAGATGACTATGAACTAGTGGGTTACCCGGCCCACGCCAAGGTCCACTGTTCTTCGGGCAGTCCATAAGT
ATTGTTCGTTGTCAGTAGCTCCTTGCACTCAAGGTCTTTGGATATTGGCCCACAGGGGGGCATAGGAGCA
CAGAGCATTGGGTCCCTGTATCCACAAAACAACTGGGTGGGCTTCCCTTCTATCTCTGTGTATAGCCAGC
ACCAAGAGGCTCTCCAGTGTCCCCTCTTGTTCTTTCTGGGGCAGTCCCTGACCCAATATCCTTTTTCTTC
GTATTAGGCACACTGATCTTTAGCCAGGAATTCTCTTCTGTTGTCAGGTCCTATCTTCCTAGGTTCCCTA
ACTACTGTGGCCAGTATATGTTCCTCTCTCATCTTTTATCTCTCTTTATCTCTCTAACTTCTTCTTTTTT
TTGTCTCTTTTTTTCTCTAGCTTTCTGTTCTTTTTACCTCTTTCTCTGTAACGTGTACTAACTCTCAGCA
ACTTAACCCTTTAAATTTCTGTAACATTCTCTTTATATCCTTTCCTTATCTTAGCCAGATTGGTGGGGCA
CTTTCTAGCCCCTCAGAGACCCACCCTTGGAGTCTGGCGGCAGACCTGGAGCACTCCCTACCTTCAGGCG
TCTGAAGAGAGCAGGCAGAAGTGAGGGCCTTCCATCCATCTCTGGAACACTTTTTCTGGCCTCTAGTAGG
ATTCTGTCTTTCCTTGGTGGTAAAGAAGACCTGTAACAGTTACTAACAAGCATCTCAAATGGGATAGTGA
GAAAACAAGGGAATCTCGAGAATAGAGGTCCACTGAAGAGGGCAAATAGCATTTAGTCACACAGCTAAGC
CAGGAGGCTTTCTTGGGACAAAAAAACCTTGTGTCTGTGAAACAGAAAAGTGAGCAGAGGGGCAGCCTAT
CTGTTACCGGTTGTCTCTCTGGACTTAGATTTTCCCTTAAGGAGTACTTTTTTTTTTTTAGTGCCAGCTC
AGTGGCTTTATCGCTCAAGAGACCCATCCTCTAAATGGCACTAGGCTTCCAGTAAGAACTAATAACAAAA
GGATGGAGAGACGTTAGAACCTGGGTTTTAGATACTAAGCAGCTGACAAAAGAATTGTAACCAGTTCACC
TGGGGCTTTCAGGACCTCAGTAGCAGCCCTTTACCAAACTTTCTCAGTGGGCTAAAGGCCCATGGAAAAG
AAAACATTAATCCTGACCTCGGCCACAGCCAAAGCCTGAATTCTAAATTTAAACTGGCAAAACAAAACAA
AGTTCTTTACAGTTTGTTGTAGATTCTTTGAAACTATTTTAGGGGCTTCTCTGTCCCCCAACCTGGGACA
TTTCGACCATAGGGGCAGGAACTGGCTGCTGTGGGGATAGGATCAAAGGCATTCTCCATGCTAATGATGA
CCAGTGAGAAAAGTAATTTAATGCTGGAGACTGGCTACTCTCTTGGAATAGGGCCAGCAGATAAGGCAGG
CTCCTTAAAGAACTTCTCTTAATGAGCACCCTCTTTCTGTGAGCAAGAGTTGAAGGTCTGGTCACTAAAA
GCAGAAATTCCTTTCTTGTTCTTGTTTTTCTTAGAGTCCTCCCCCACCTCACTCTCAGCCTTTTTAGATC
ATTTTTCCTGTAGCATTTCTAACACAGCCTGTCCCTTTTTTATAGCCTGTTGACAGCATTTCTGATCTTT
TAGGCAGCTACGCACTAAGTGCCATACCGGCTGAAACTCCGCCTTTAAGAATCCTTGCTCTCAAGCAAAA
TTTAAATCTTTTTCTAGTTTATCTCAGCTGTCCATCGTGAGATTCCCAGAGATCGAGAACCAAGGTGTAG
TAATTCACTAAGAAATCTCTCTATAGTGTTTCTTTTTACCTTAAGCCTTTTCCTTTTAAACAGCTCCTGA
AGAGCCAGAAAAATTGGGTGAGACTTGAGAAGTCTTCATGCTCGCTGCAGCAGCTCCACAGCTAGTTTCG
CTCCCCCCTACTGTGTGTTGGGAGCACAAGCACAGATAAAACACTATGTTTTAAAAACTTAACACTGGCT
ATCAACCAACACACCGCCACTAGAGCGGGGTCCATAAAATTAAGTTTTTTACTCACTATACTTGTTTCAT
ACCGGTGGCCTAATCTGGGGAACTTTTTTATTTACGAGCAGTTTTGTCCTCAAGGTTTTTGTTAATGTCT
GTTTACACAACTGTTAACAGCAGCTAGGCTGATCAAGGGGAGTAAAGGGTGGCGCCTCTCTCCTTGGAGA
GGAGGCTCAAGAGAGAAAGACAAAACTCCCTGGCAGAAAACAATTTTTCTCAAGCAAATTATTTTTAACT
CTTAACTTAAGCACCAAGAGGACCAAGTAAAACTCTTTGACGAACAAAGCAAACAGTTTCATGATTTCAA
ACACAGTTATCAGTCCAAGATTTTAAACACAGTCGTCAGTCCAAATTCAAACACAGTCGTCAGTCCAAAA
TTCAAAAACGAAACAAAAGCCAAAAAGACACTCGACAATACCACAGAAAACAAGCCAGACAAACAATATC
AAGACAAAGCATCTTATAACCAACTTTCACAGATGCCTGGTACCTTCAGTACGTGGCCCAAACTGCAGCT
TAACCTTAGCTGCTTTTGGGATGAGATGGACCATCTGATTCCACCTCCCAACAGGATTCCAGAGTGTCCT
CTTGTCCTAACGACTAAGCACACTTGTCCGTGCCTATATTTAAATAGGCAGCCGAACTCGACCTCTGACG
GAGTGGGATTCCTCGTCCACTCCCGCCTAGGTAAAAGGAGCATTCCATCTCCTTTGTTCCAGAAAACCAG
AGTCAGGTCCTCCTGACTGTCCATAGCCGGGCTCTCCCGACTGTTCTCCGCCCGTGGAACGTCTTCCAGG
GGCTGCAGCTTTGCGGGCCCGGGGCGTCCCCCCTTCCGCAGCCAGAGGGTCCTCACGAACCACAAAGGCA
GCTGCACTGAGTGGGGATACACATCCACTCTCCTAGAACAGGGCAGGAACACACATCCACCCTCCTAGCA
CAGGGCAGGAATACACATCCACCCTCTCAGCACAAGGCAGGAACACACATCTGCCCTCTTACCACAGGGC
AGGAATACCCATCTGCCCTCTTAACACTGACCAGTACTAAGACACACATATATACACACACGGCGGAACC
AAAACAGAGACAGACACAGACTGACAATTGCGGCGCCGCTCACACAGAAACACTCAGACAAACATCCAAC
TCACCTCCAAGGGGTCTTCGGAGTCTGGGGTAGTCGCGCAGATCCCGGACGAGCCCCCATAAACATGAAA
GATCCCACGCAGAGAGACCCTTACTCAAGTCTTGGGAAATCGCGGACCCCAGACACAGAGAGACCATTTT
GGATGTAATAAGCAAAGGCGAGGTTTATTACGGAGACCTATTACAGAGATCTCCGGGCCGACACGTATCC
CACGCAGGAGACAGAGGTGTCGACCCCGAGAGGCTGGGAAAAAGAGTATTTAAAGGCAGAGGCTGTGAGC
ACCAGGGGATGGGGGATGTCAAAGGGGAATGCACCACAAGTTACAAGATTGTTTTATGGCTCCAGGAGAT
AAGGGGACGCCAGAAGGTTTTATGGCCCCCTGGTTCCTGGAACAGAGCTACTAAATCAGGAGAAGGGTAG
GGTCTTTAGGTCCTCATTATTTTTAAAAGTTCGTCAAAATTGATGGAGCATTTGTATTTGAAACACCTCT
GGTTAGGCTTGGGCTGTCCGGTTTCTTGGAATGCTCTCTGTAGGACACAATGGCTGAAAAGCACAAGTAG
GGGCTTATCAGGGTCTGGAGGACATCTGGTTAAAGTATGACTCTGAGTAAGCTGGGGGGACGTCTTTGGA
TGGTTTATGGGTCAGTCCTCGATAGCCTGAGCTGGATCCTGCATTCCTTTTCTTTATCTTTATGGCCTGC
TATTCCTGGCGGCAGGGCTTAGCCCTGAGTTTGTGGCTTTTGGGGCAAACTCTTTTAATTTTATATTTCT
AAACCTAGAATTTGTATAATTTTCTTTTCAAATTGCTGTTACTTGGCGAATAACTTTAGTTTTAAGTGTT
TCTCGACAGTAAAAGGGAGACTTTTCTGTATTGATTAAAAATGCTTTTCCCAGTCTGAATCTCTCATTCT
TTGGTAAATTATGTTGAATCAAAGTGAGAAAGGATTGTAGGAGGTTGACTTTGATGAAAAAGACACAGCA
AGTGTTTTGCAAAGTGAATTGCTCTTACTTGGCCAATAAGCTTAGTTTTAAGTGGTTCCAAACAGTTAAA
GACAGACTTTTCTATGTACACAAAACATGTGTTTCCCAGTCTGAATCTCACATTCTTTGGTGTATTCTGT
TCGTTCCAAGAGGGAGAAGGTTGTAGGAAGTTTACTTTGAAGATAAACACACAGCTAGTGTTTTGAAAAA
TGAATTGCTCTTATTTGGTGAAGAAGCTTAGCTTTAAGTGGTTCTAGACTATGAAAAGCACACTTTTCTC
TATATACATAATATGCATTTCCCAATCTGAATAGCACATTCTGTGGCGAATTCTGTTCCTTAAAAGCGGG
AAAAGCTTGTAGGAAGTTGACTTTAGATGAACACACTGCTAGTGTTTACAAAGTGAATTGCTGTTACTGG
GCAATATGCTTAGTTTAAGTGGTTCTAGATGGTAAAAAACATACTTCTCTATATAGACTAAACATGCTTT
TCCCAGTCTGAATCTCTCATTCTTTGGCAAATTCTGTTTGTTCAAAGCAGGAAAACTTGTAAGAAGTTGA
CTTTGAAGATAAACACACAGCTAGTGTTTTGCAACATCAATTGCTGTTACTTGGAAAGTAAGCTTAGTTT
TAAGTGGTTCTAGACGGTAAAAAGCAGATTTTTCTATATAGACAAATCATGCCTTTCCCAGTCTGAATCT
CACATTCTTTGGTGAAATCTGTTCTTTCAAAGTGCGTTAAGGTTGTAGGAAGTTTATTTTGAAGATAAAA
ACACAGGTAGTAATTTGCAATGTGAATTTATGTTACTTGGCAAATAAGCTTAGTTTTAAGTGATTTTGGA
CAGTAAAAAGCATACTTTTGTATATGGACAAAACATGCGTTTCCCATTCTGAATGTAACATTCTTTGGCG
AATTCTGTTCGTTCCAAGCGGGAAAAGTTAGTAGGAAGTTTACTTTGAAGATAAACACACAGCTAGTGTT
TTGCAAAATGAATTGCTGTTATTTTGCAAATAAGCTTAGTTTTAAGTGGTTCTCGAAGGTAAAAGGCAGA
CTTTTCTATATAGACAAAACATGCATTTCCCATTCTACCAAACAGTCTTTTGCAAATTTTGTTTGTTCCA
AGTAGGAAAAGCTGGTCTGAGGTTTACTTTGAAGATAAACACACAGCTAGTGTGTTGCAAAATGAATTGC
TCTTATTTGGCAAAGAAGCTTAGCTTTAAGTGGTTCTAGACTGTGAAAATCATACTTTATTCTGTAGACT
TAACATGCATTTCCCAATCTGAATAGCACATTCTTTGTCGAATTCTGTTCGTTCCATGCGGGAAAAGCTT
GTAGGAAATGGACATTGAAGATATACACACATCTAGTGTTTTGCAAAGTGAATTGCTGTTACTTGGTAAA
TAATTAGTTTTATTTGGTTCTGGACGGTAAAAGGCATACTTTTCTATATAGACAAAACATGCGTTTCCCA
GTCTTAATCGCAAATTCTATGGCAAATTCTGTTCGATCCAAGCAGGAAAAGCTTGGAGGAAGTTGATTTT
GAAGATAAACACACAGGTAGTATTTTACAAAGTGAATTGCTGTTACTTGGAAAATAAGCTTAGTTTTAAG
TGGTTCTGTACAGTAAAAGCAGACTTTTCTATATAGACAAAACCTACATTTCCCATTCTGAATCGAACAT
TTTTGGCAAATTCTGTTTATTCCAAGCAGGAAAAGCTGGTGGGAGGTTTACTTTGAAGATAAACACACAG
CTAGTGTTTTGTAAAATGAATTACTCTTATTCGGCGAATAAGCTTAGTTATAAGTGGTTCTAGACTGTAA
AAAGCATACTTTTCTCTATAGACATATCCTGTATTTCCCAATCTGAATTGCACATTCTTTGACAAATTTG
TTCTTTCCAAGCGTGAAAAGCTTGTAGGAAGTTGACATTGAAGATATACAAACAGCTAGTGTTTTGCAAA
GTGAATTCTGTTACTTGGCTAATAAGCTTAGTTTTACATGGTTCTGGACGGTAAAAGGAGACTTGTCTAT
ATAGACAAAACATGCATTTCCCATTCTGAATCGAACATTCTTTGGCGAATTCTGTTTGTTCCAAGTGGGA
AAAGCTGGTCAAATGTTTACTTTGAAGATACACACACACCTAGTGTTTTGCAAAGTGGATTGTTGTTACT
TGGAAAATATTCTTAGTTGTAAGTGGTTCTGGACGTTAATAGGCAGATTTACCTATATAGACAAAATATG
TGTTTCCCATTTTGAATGGAATATTCTTTGGCGAATTCTGTTCGTTCCAAGGGGGAAAAGATTGTAGGAA
GTTGACTTTGAGATAACACACAGCTAGTGGTTACAAAGTAAATTGCTGAGACTTCGCGAATAAGCTTAGA
TTTAAGTGGTTCTAGACGGAAAAAAAACATAATTTTCATACAGACAAAACATGCTTTTCCCAGACTGAAT
ATCTCATTATTTGGAGAATTCTGTTTGTTACAAGCGGGTAAAGTTTGTAGGAAGTTTACTTTGAAGATAA
ACACACAGCTAGTGTTTTTCAAAGTTAATTGCTGTTACTTGGAGAATAAGCTTATTTTAAGTGGCTCTAG
ACTGTAAAAGGCAGACTTTTCTACATAGACAAAACATGCCTTTCCCAGTCTGAATCTCACATTCTTTGGT
GAATTCTGTTCATTCCAAGAGGGAGAAGTTTGTAGGAAGTTTACTTTGAAGATAAACACACAGCTACTGT
TTTGCAAAGTGAATTGCTGTTACATGGCAAATTAGGTTAGTTTTAAGTGATCCTGGATGATATAAGATAG
ACATTTCTATATAGACAATACATGTGTTTGCCATTCTGAATCGAACATTCTTTGTGAATTCTGATCATTA
AAAGCGGGAAAAGTTTGTAGGAACTTGACTTTGAAGATAAACACACAGCTACTGTTTTGCAAAGTGAATT
GCTGTTACATGGCAAATTAGGTTAGTTTTAAGTGATCCTGGATGATATAAGATAGACATTTCTATATAGA
CAATACATGTGTTTGCCATTCTGAATCGAACATTCTTTGTGAATTCTGATCATTAAAAGCGGGAAAAGTT
TGTAGGAACTTGACTTTGAAGATAAACACACAGCTACTGTTTTGCAAAGTGAATTGCTGTTACATGGCAA
ATTAGGTTAGTTTTAAGTGATCCTAGATGATAAAAGATAGACATTTCTATATAGACAATACATGTGTTTG
CCATTCTGAATCGAACATTCTTTGTGAATTCTGATCATTACAAGCGGGAAAAGTTTGTAGGAACTTGACT
TTGAAGATAAACACATAGCTTGTGTTTTGAAAAATTAATTGAAGTTACTATGCAAATATGCTTTGTTTTA
AGTGGTTCTAGATGGTAAAAAGCAGAATTTCTATATAGACAAAACATGCATTTCCCATTCTACCAAACAT
TCTTTTACAAATTCTGTTCATTCCAAGCAGGAATAGCTGGTCGGAGGTTTACTTTGAAGATAAGTACACA
GCTAGTGTTTTGCAAAATGAATTGCTCTTACTTGACGAATAAGCTTAGTTTTAAGTGGTTCTAGACAGTG
AAATGCATACTTTTCTATATAGACTACACATGGGATTCTGATTCCGAATGGACCCTTCTTTGGCGAATTC
TGTTCATTACAAGTGGGAAAAGTTTGTAGGAAGTTGGCTTTGAAGATAAACACACAGCTAGTGTTTTACA
AAGTGAATTGCTGTTACTTGGCCAATAAGCTTAGATTTAAGTGGTTCTAGATGGAAAAAAAAAACATATT
TTTCTATAGAGACAAAACATGCTTTTCCCAGACTGATTATCTCATTATTTGGAGAATTCTGTTTGTTAAA
AGCGGGAAAAGTTTGTAGGAAGTTTACTTTGAAGATAAACACACAGTTAGTGTTTTCTAAAGTGAACTGC
TGTTACTTGGACAATAAGCTTAGTTGTAAGTGGTTCTGGACAGTAAATGCAGACTTTTCTATATAGACAA
AACATGCTTTTCCCAGACTGAATCTCTCATTCTTTGGCCAATTCTGTTTGTTCCAAGCGGTAAAAACTTG
TAGGAAGTTGACATTGAAGATAAACACAAGCTAGTGTTTTGCAAAGTGGATTGCTGTTACTTGGAAAATA
AGTTTAGAAGTCAGTGGTTCGGGACATTAATAGGCAGATTTTTCTACATAGACAAAACATGCCTTTCCCA
TTCTTAATCGAATATTCTTTGGCGAATTCTGTTCATTCCAATCAGGAAAAGTTTGTAGGAATTGACTTTG
AGATAAACACACAGCTAGTGTTTACAAAATGAATTGCTGTTTCTTGGCGAATAAGCTTAGTTTTAAGTGG
TTCTAGATGGTAAAAAGTATACTTCTCTATATAGACTAAACATGCTTTAACCAGTCCAAATCTCTCCTTC
TTTGGCCAATTCTGTTGTCTCAAGTGGGAAAAGCTTGTAGGAAGTTGACTTTGAAGATAAACACGCAGCT
AGTGTTTAGCAACGTGAATTGCTGTTACTTGTCCAATAAGCTTAGTTTTAAGTGGTTCTATACGGTAAAA
GTCAGACTTTTCTAGATAGACAAAAGATTCATTTCCCAGTGTGTATCTCACATTCTTTGTGAATTCTGTT
TGTTACAAGAGGGAGAAGTTTGTAGGAAGTTTACTTTGAATATAAACACACAGGTAGTGTTTTGCAAAGT
GATTTGCTGTCACTTGGAAAATAAGCTTCATTTAAGTGGTTCTGGACAGTAAAAGCAGACTTTTCTATAT
AGAAAAAATGTGCATTTCCCATTCTGAATGGAACATTCTTTGTCTAATTCTGTTTGTTCCAAGCGGGAAA
AGCTGGTCGGAGGTTTACTTTGAAGATAAACACACAGCTAGTGTTTTGCAAAATGAATTGCTCTTATTTG
GTGAAAAAGCTTAGTTATAAGTGGTTCTAGGCTGTAAAAAGCATACTTTTCTCTATAGACATAACCTGCA
TTTCCCTCTCTGAATAGCACATTCTTTGGCGAATTTGTTTGGTTCAACTGGGAAAAGCTTAAAGGAAGTT
TACCTTAAAGATAAACACACAGCTAGTGTTTCCCAAATTAAAATGCTGCTATTTGTCAAATAAGCTTAGT
TTTAACTGGTTATAGATGGTAAAATGCGTTTTTTTTCTATATAGACAAAACGTGTTTCCCAGTCTGAACC
TCACATTCTTTGGCGAATTCTGTTCGTTCATAGCTGGAAAAGTTTTTAGGAAGTTGACTTTGAAGATAAA
CACACAGCTTGTGTTTCGAAAATGACATGCTGTTACTTGGCAAATAAGCTTAGTTTTAAGTGGTTCTAGA
TGGTAAAAAGCATATTTTTCTATATAGACAAAACATGCATTTCCCATTCTGGATCGAACATTCTTTGGCG
AGTTCTGTTTGTTCAAAATGGATTAAGGTTGCAGGAAGTTTATTTTGAAGATGATAACACAGCTAGTGAT
TTGCAATGTGAATTGCAGTTACTTGTCGAATAAGCTTAGTTTTAAGTGATTCTAGAAGGTAAAAAGCAGA
CTTGTATATGGAGAAAACATATGTTTCCCAATCTGAATCGCACATTCCTTCAAGAACTCTGTTTGTTCCA
AGTGGGAAAACCTTGTAGGAAGTTGACTTTGAAGATAAAAAAACACAGCTAGTGTTTTTCAAAGTGAATT
GCTGTTACTTGGCAAATAAGCTTAGTTTTAAGTGGTTCTAGATGGTAAAAAGCATACTTTTCTATATAGA
CAAAACATGCGTTTCCCATTCTGAATCGAACATTCTTTGGCGAATTCTGTTCGTTCAAAGTGGGTTAAGA
TTGGAGGAAGTTTATTTTGAAGATAAAAACACAGCTAGTGATTTGCAATGTGAATTGCTGTTACTTGTCG
AATAAGCTTAGTTTTAAGTGATTCTAGAAGGTAAAAAGCACACTTTTGTATATGGACAAAACATGCTTTC
CCATTCTGAAACGAACATTCTTTGTCAAAATCTGTTCGTTCCAAGAGGAAAAAAGTTTGTAAGAAGTTGA
CTTTGAAGATAAACACAAAGGTAGTGTTTTGCAAAGTGGATTGCTCTTATTTGGCAAATAAGCTTAGTTT
TAATTGGTCCTAGAGGGTAAAATGAATACTGTTCTGTTGTGGTTTGCCTTGGAGTTCTCTCTGAATTTGT
AAAATAAACGCAAAAGCAGGAGATTTGGGCAGTGGAGGAGTCGGGAGCGAGAGGGGAAGAGGTTCAAAGA
ATAGTGTGAGAGAAGACAGTTGGCGACAGTTGAGCCATTAGAACCTGAGGAGAGGGGAGAGGATTGGACA
TTTGAGAGAGTTGGGAGAGGAGGAATGAAGATAGGTGGCAGAGGGAGAGTTTAGAGACATGATGTTGAAC
TGAGAAAAAGAGGAGTCAGGGGAGGAGAAAGGAAAGAAGCAAGGAGAGAGTCATCGTGGGAGAAGGAAAA
GCTGATGACTTGGCAAATAAAAAGTGCAAGGGATGAGGGAATTGGGAGCTAGGAATAGGACAGTGTATGG
TGGATCTGCCCAATCTAGACGCTGGATTGTTTTCACATTAATTGAATTGTGTTTTCTTTGTATGGGCCGA
TTTGTGTTGGAGAGGCAACTGCAACAACTGGCGCACAACTTATCCATTAGAACTCAACTAACCTGAGATA
AAAGTTTACTTCCCTCTCACCCCCAGAATAGGGCTCTGATAGAGATCTAGGCAGGAGTATTGGTGGATTG
GGAGTTGACTGGGTCTGAGGGGGTCTACAGAAAACTGCAGAGAGGCTCCCTGCCCCAAAGCTCAGACAGA
GAACTACAGCCGATGGCATCATCTATAATCAAGGAAAGGGATAGGAAAACCTAGAGCACAACTGCCTGTG
AGGGAGTTTTCTTTCCGGCACATTGAAGAGGATTCCTTAGATCACCACAGGACCAAGCAAAGCAGGAGAG
AACCCAAAGAGGCCCCTCCCTGGGAACAAAGAATCGAGAGGATTGCATGTGTTCCGAGGCGGAGGGAGAA
AAAGGTATAAAGGGCTACGGATCAGGTACTACTTTGATGTAAGAGATATGTATAACCTTTTGATACTTAA
AGATGAGAAACACAATGGATATCTTTTGGGCCTTATGGAATGATATTTTGAATGGTCTAACGGTTATGAA
TTTTGAGGAAATAGATACTTTATAATTTACCAGTATTGCAATATTCATTCTTCTGATTTACTATATCTTC
TCAAAAGACAGGGCCCTAGATAGCAAATTTCTAGCATTAGAAAAGAAATTACAAGTAATGCTAGAACAGA
AATTTCTGAGATATATAGATGACTCTGAACAACAGAGAGATAAGCTTAAGTTTTGGCAACAGGAGCTAGA
AGAGACGCCAGAAAAAAGAATTTGACAACTCAAAGTTCAAATTGAACAGCAGGAAAATAGAGATAGAATC
TGGAAACAAAGTCTAGAGGATAATTTATTAAAACTAGCAACTCAAAATAAGGCATAGGCTGCAATATTAG
AATTACAACATAAAGAGAAGCTAAAATTATGGAAGCAGGGCTTTGAACAGAAGATATAGGTAATTATGGA
ACAACATGAACAACAGAAAGAGAAAATTAACTCTTGGCAATCTAGCCTAGAAGGAACACTATAATTGAAG
ACACAGGAAATTATTTAGATCAGAATAAGAGACAGAATGATGAAAATGAAGGTGGTAGATAGGAACTAGA
AAGGATGTTAGAAGAGAACATACAACAGCACACAAGTCATACTGAACAGTAGAGAGAAAGTAATGAGGAT
TGGAAGCAAGACTTGGAGAATAACTTTTTAAAATTAATCAATCAAAAGATAATGGATAGCAGATTATTAG
AAGTACAATATAAAGAAAAATTCAAAGTTTGGAAGCAAAGCCTTGAACAGAGAATTCAGGAAATCAAGGG
ACAGGGGGAAAGACAGGAGAGATATGAAGCATGGGTACAGATTTGAAGAGAGGAATTTAAAATTACAACT
AAAGAAAAAACTCAGGGAGAGACAGAAGATAAAATTAGGGAAAGCCAACCTAAGGTTATTAGGAAAAAAA
CTTTAGTCTATCCAGTTACTGTACAACAAAGGCCTCCAGATGGTGATCATCCACAGGGATATGAAGAATT
TGAATGGCAACCAATGGATGTGTTAGAATTGAGGAAATTTAAGGAAAGCGTAACTAATTTTGGAATGCAT
TCACCATTTGTAAAACAAATCGTGATTTCTTGTGCTATTAAAAATAGAGTAATCCCCCAAGACTGGAAAG
ATATGGTAAGAGCAATTCTAGAGCCTGCTGAAAATTTACAATGGATTTCGTGGTGGAGAGAAGAAGTGAG
GGAGATAGCACGACAAAATAGAGCTAGGGGCAGAGAGATTTCCACAGATCAACTGCTTGTTGAAGGCTTC
TTTGCTGAAGAAGAGGTGCAGGCTGTATATGATGAAGAAACTCTGGCATGGTGTCGATTGTCATCCTTAA
AGGCCTGGGACAAAGTCGCAGAATCAGGGAAAAGACTTTAAACATTTACTCAAGTAATACAAGGTCCTAA
AGAAACCTTCCCTGACGTTTTACAAAGGCTTACCTCAGCTGTGGAAAGGAGTGTATCAGATTAGTGGCAA
GAAAGGCGATAATTGAGTCTTTAGCCTTTGAAAATGCAAATACCGAATGCAGGGAAGTAATCAGACCACT
GAAGGCAAGGTCCGCAACAATAGATGAGTGGATTAGATATACAGCTATTTTTGGATCTTGTTCTCCTGAT
ACGACTGTGATAGGAGAAGTTGCCACTGGGAAGCTAGAGATGACCCAAGATTTCAAATGTTTTAATTGTG
GTAAGCAGGGTCATCTCTGATATTACTACAAGAAAAACCAAAGTAATACCAAAAGGGGGACTATTCCTCC
TGGAATGTGTCAAAAATGTGGCAGAGGTGGACATTCGACTAAGCAATGTAGAGCAATAACAGACAGATCG
GGGCCCATCCTGCCAAAAAACTCCCAGGGGGCCTCTTGCAGGCACAAGTGCCAGGCAGGGAGAGTTCTCT
TCCTCAGAACAATTAAATGGTATGACTTCAAAAATAGATGTTCTGGGACCAGAGGAGGCTGACGGAAGTC
CAATGGAAAATTCCAAAAGCCTTAAAGGGAGCGAAAAACGAATATTTTGGAAAGCATCTATAGAGGACCA
AAGGCAAAAACTACAAATACTGGTAAACAATATTGAAATTGAAGGAATGGTTGACACTGGAGCAGATGTT
ACCATCAAAATCTTGGCCCACTAGTTGGCCACTTCAGGGAGTGGATATGCAGCATCAAGGTGTGTTTGCA
CTTTATCCCATATAAAACAAAGCACCAAGTGGCTTAAATGTATAGGACCAGAAGTTCAGGTAGGAAAATT
AAGGCCATGTGTGGCTGATATAGCCTTTAACTTATGGGGAAGAGACCTACTACAGCAGTGGTAAACTCAA
ATTAATTTCCCTTCAGTTTCAGGGTCTGGACCTGTAATTCATCAGGCTCCTAATACAAACTTTAAATCAG
TCAGGGAATGTTATCAAGGACATTTAGAGATGGTCCAAGCTGTCCATAAGAAAGATACAGCAGAGGTTGA
AAATTTAGTGCTACCACAAGGAACCACTGCTGTTAAGACAACAACAGCTTTTCACTAAGTTGGCTGACTG
ACCAACCCATTTGGATTGATCAGCGGTCTATGACAGAAGAAAAACTACAGACATTAGAAGAGCTAGTCCA
GGAGCAGCTGGAGGCTAACCATATAGAGGAGTCCACCACCCCTTGGAATTCTCCAGTATTTGTCATTAAA
AAAAGGTCTGGAAAATGGAGGGTATTGGCAGATCTCAGAGCAATTAGAAAGATTATTTTGCTGATGGGTT
TCCTGCAGCCTGGAATCCCACTGTCTTCTTTGTTGCCTAAGGAATGGCCTATTATAGTGATTGACTTAAA
AGTTTTTTTTTTTTTTGTTTTTTTTTTCACTATTCCTCTACATGAAGGCGATAAGGAATGTTTTGCCTTT
TCAGTGCCTACCTTCAATAGAGGTCGCCCCATAAAAAGATATCAATGGAAAGTCCTGCCACAAGGAATGT
TGAATAGCCCTACCTTGTGTCAATATTTTGTACAACAGTCATTGGAGATGATTCGTAAACAATTTCCCCA
ATCTATTATTTATCATTACATGGATGACATTTTATTTTCTGATTCAGATATAAATATCCTGGAAAGAATA
TTTGATGAAGTGAAAAAAAACCTTATCTTGCTGGGGATTACAAATCGCCCATGAGAAAATATAAAGAGGG
GATTCTATTACTTATCTAGGGTATAAAATAAGTCTACAAAGGATTAGGCCACAAAAGGTGCAAATCAAAA
GAAAGCAATTAAGGACATTTAATGTTTTTCAAAAACTACTGGGAGATATTAACTGGTTGAGGCCTGTGAT
TGACTTGACCACTCAAGAGTTGAGCAATTTATTTCAAACGTTACAAGGCAATAAAGATTTAAATAGCCCA
AGGAAACTATCAGCTGAGGCTGAGAAAGTGCTAGCTTTGGTAGAAAGGAAATTGCAGGACACACATCTAG
ATCGTATTTATCGAAAGATGGCCTGCATATTAGTCATCTTATCCTCTACTCATTCCCCTACAGGAATTCT
CATGCAGAGGGAAGATTATATCTTAGAATGGATATTTTTAGCACATAAACAGAGTAAGAAACTGAAAACC
TACATTGAGTAGGTCTCTGAATTGATACTTAAAGGAAAATGGAGACTTCAACAAATATTTGGAATGGATC
CGGCTGAAATTGTGGTACCTTTTACTAATGCAGAAATTTCCTCTTTGTGGGTACAAAATGAAGATTGGCA
AAGAGCATGCATTAACTTCTAGGGAGAGATTAAACACAGATACCCTAAAAGCAAGCAACCCTAGTTCATA
AAAGGAACTAACTGGATCCTCCCTCGTATAATGAATGGAATTCCAATATCTGGAGCCCCTACATTTTACA
GTGATGCCAGTAATCAGGAAGGCAGAATATAAATCAGAAAATGTAAGCAAGGTGACTTGGAGTCCCTATA
AGTCAATTCAAAAATCTGAATTGTGTGCAATACTCATGGTGTTGTCAGATTTTCAAGAACCTCTTAATAT
AATAACTGACTCTCAATATGCAGAAAGGGTTGTTTTTCACATAGAGACTTCTGAAATTATTCAAGATTAT
TCTGAATTGACATCACTATTTATTCAGCTACAATAAGATCAGAAATAGGAGTTACCCACTACATATAACA
CACATAAGATCCCATACAGGTCTTCCAGGCCCTATGGTGCAAGGTAATAATGAAATAGACCAGCTACTGA
TAGGAAGTGTACTAGAAGCTTCAGAATTCCATAAAAAACACCATGTTAACAACAAAGGCTTAAAGAAAAA
AATATTTAACACTTGGCAAAAAGCCAAGGAGATTGTGAGTCAATGTCTTACTTGCTCGTTATATAATCAA
AGTCCATTGCCTACAAGAACGAACCCTAACGGCACCCAAAGAAATGAAATTTGGCAAATGGATGTTCTCC
ATTTTACAGAGTTTGGTAAGCTGAAATACATACACCATAATATAGATTCATATTCAGGATTTCAATGGGC
AACTGCCTTAGCGTCAGAAAAGGCCGATTCTGTAATTACACATTTGTTAGAAGTTATGGCCTTAATTGGA
ATACCTATAAAAATTAAAACGGACAATGGTCAAGCATATATCTCTAACAAGATTAAGCGCTTCTTTGAAT
ATTATAATATAAAATATGTTACAGGTATACCATACATTCCTCCAGGACAAGCGATTGTGGAGAGATCTAA
TCAAAGTCAAAGGAGATGCTTAACAGAAAAAAGGAGCAACACAAACTCCAAGAGATAGGCTACATAGTGC
TTTATTAACCTTAAATTTTTTAAATGCTTATGAACAAAACAGCACAGGTGCTGAAAGACATTGGATTGTG
GAAAAGACTAATGAACTTAACCAGCCTGCTTATATTAAGGATATTCTGACGTCAGAATGGTAAATGGGAA
ATGTGTTACGCTGGGGAATGGGTTATTCCTATGTTTCTACAGGAGAAGAAAAGCTGTGGGTTCCTTCCAA
GCTGATAAAGATCAGACATGACAAAGGGAGACCTCTTGAAGTCCTTGGCAACACAGAACAAAAGGGAGAC
TAGGACAATCAACAAATAGGTGATGTATATATGGGGATGTTTAGGTCTCCATGTATAAACTGTCTGAGAC
TAAAATGTCTATAAACAGCCAGTAACATTTTGAGTACGAATTTCTCATTACCTGTTATTACATGCATCCT
GAGAATGGCAAGTATTACAAAATTATGTTATGGTTTGTTTATATGATCACACTAACCTGAAGAAAGGCAG
TCACCTTTCTTTGTAGATAGGAAATCTTCAAGGGCATCAGAAGTCCACCGAATAACCCATTTATGGACAT
TTCTTTCTCTAGATCATTGGACTAGAGACTTGTCTGCCCCTGACTGGACCCCTTAGACTCAAAGAAGAAA
TTGAGCATCATTGGAGTTGCTCAAATCGTGGTGACACAGCCACTGAGCAAATTGCTTCAATTCATCTACA
GACAAAACACTGTCCAGAAAAGGACAAATTATGCAGAATAGTCGACTGATAATCTTTACCAAGGCAGGGT
TATCAGCCCTTCAAAATCTGCATTACAAAGGTCTGTCAGATGATCCTGGGCCAGGGGCTGAAGACTGTTT
CTCCGACATATTAAGGAATAGGGAAACTGTCCAGGTGATCAGCAGTCTCTATAAATTGGCTAAGCTTGGA
AGTCATGTTGTGTGCTTCCAATATTTTCAGGTAATATTAATTATTCTTGGACTTCTGATGTGGTTGGAGA
CTGGTAGTCTCATAGACAACCCAAGCGGTTTAGTATTGAGAAAGATGATAAATCTGTTAGGGTAGTTTTC
AGGTGGCATAGGATCTAGAACCAGGATATAGTCAAGTATAGTTTTTAGTGTAGATGACATGGTTAATGAA
CAAAATTGATGCACTGGGTAATGAGTGTATTGTTGTTTTTATAAATTGCAGAATGGTAATAATATTTAGT
TCACATATGTATAGGGAAAAGATTTCTTAACTGGACAAAAAGGGGGAAATGTTGTGATTTGCCTTGGAGT
TCTCTCTGAATTAGTAAAATAAAGGCAATAGCTCGAGATTTGGGCAGAGGGAGGAGTCGGGAGCAAGAGG
GGAGGAGACAGGAGAGGGGAGGAGTCAGGAGTGGGGAAGTCATGAGAGGGGAGGAGTCAGAAGGGGGAAG
TCAGGAGGGGGAGGAGTGAGGGAAAAATAGGAAAGAAGCAAGGTGAGAGTTGTCATGGGAGAAGGAGAAG
CTGGAGACGAGGCAAATGAAAGGTGCAAGGGAAGAGGGATTTGGGAGCTAGGAATATGACAGTGTAGGGT
GGATCTGCCCAATCTAGATGCTAGATTGTTTTCATATTAATTGTGTTGCATTTTCTTTGTACTGGCCCAT
TCTGTTTGGAGAGGAAAACTGCAAGAAACTGCAACAGTTACATTAGGAAGGTTGAGAACCACTCTTACTG
ACCTCTCTAAGATATGCCTGTAGGTATGGACTGGAGATATAATCCCTTTTACTCAATCAGGCAAATCCAG
AAAAACCAAAACACCACCAAAAGGATATGAAGGATAAACAGCCACTGTACCCACAGTGTCAGGACTTCTG
ACTTCTTAGACAAATGATGTCAAAATGGAAATCATGTCACACCATGACCATTCCCCTAAATGAAAAGCAG
AGGAGAAAAACCAGTTCACTGGTGGTGGCACCAAGAGAAAATCATTGTCAGAATTGTCAGCAATGATATT
AAGGCCAGGATTAAAGCGTTGTCAATGAGAAACTTCCAAAAAAAGGATACACCTAATCTTGGTGAGGTAA
TAGAAGAAACAAGAGAAAATCGAATAGGAACTCACTGAATTAAAAGGAAAACTAAGAGTACTAAGAGCAC
TAAGAGTAGGAATTAAAGACATGTCTGGGCAAGATGAACAATGAAGTGGAGTTTAGAGCAGGGAGAAGGG
CATGGGGAGATGGCTCACTGCTTAGGAACACTGGTTGTTCTTGCAGAAGACCAGGGTTCAGATGATCTGA
TGGACTCTTTGGTCATAATGCACACACACAAACACACACACACACACACAGACAGACAGACAGACAGACA
GACACACACACACACACACACACATACACACCATAGAGATAAACTTAAAAATAAAATTAAAAAAAAGAAG
GAGCCAGGCATGCCCCTTTAATCCCAGCACTCAGAGACAAGCTGATCTCTCTGAGTTCAATGCCTACCTG
GTTTATACAGTGAGTTTCAGGCCAGCCCTATCTACATAATGAAACCCAGTGTCAAAATAAAACACAAAAG
AGTGTCATATTTATTTCTTATAATGTGCAACAGAGAAACTATTTCTACAGAGAAAGAACTTAATGTTGAG
CGAATCAGTAGGCTGGAAGGAGACCCCAATTCTTTGTGTTACTACTCCATTACAGCCTCAGCTTGATGCA
AGAATGGGTACAGCTAAAAGGAAGCAGGGCGATTATGAGTAAAGCTGTGGACATGGATCAGCCCATCAGC
AACAGAAACAGGCAGAAAACCAGCTAGGATGAGATGGCTTCACCAGCCAATTTCTCTGACTGACAGTCCC
TAGTAGTACCAGGATGTTCTTTTCCTTCAAGTACCCCTGGAATTTTCAGAAACTCAGAAACCAAAGAACA
AAGTGTGGCAAATACCTAAGAAATGATTTCCTGTGGGACATATTTGTTTATACAGGTTTCATGTAGCCCA
GGCTGGCCTCAAACACCCAAGGATGATTTTGAACTCCTGGTTGTCCTCCTGGTAATGGGACTATGGGCAT
GTAATAGCACATCAGGCTTATGAGGTACTGTAGGTGGATCCCAGAGCTGTGTGAGAGACAAGTGAGCACT
CTGTCCACTGAGCTGCATCTCCAGCCCCTCGGGATGTGTTCTGCTAATACACAAATCTAAAATAGAAGTC
TTCAATGAGAGACAATAGGAGTCTCCCAGTCCAGAAACATTAAAGTACACATTCACAAGTAATACATATG
TGAAGAAATAATGAAACTATGTAACAGTAAAAAAAAGAAGAAGATAGGAATCATACTATAAAAATGTGTG
AGACATAACTATGAAGTTCCTAAGACGAAACTTTATTTACACCACTAATTCTTAGATTAGAAACAAAAAC
CAGCAACCTAAATTTTTATCTACACTAGAAAATAAGAAAATAATTTATTCAATGAAAAAATAATTGTTAA
AATGAACCCCAAAACAGTAAAAATAAGAAATTAACAAAAAAAAGACAATGAAACACAATTAATTTTCTTT
TTTAAAGCAAAGAATGATATTTCATCGTCTCTATTAGACCTAGATAGAAAAATATAAGGTACATTCTGTT
TGGCGATTTAAAAAAAAAAGAAATTGCCGTGTTTTAGAGTTTATGCAGAACACTGAACCTGGTACCACAG
ACAAATTTAAAAAAAAAAATCATTCAACCCCTTTTTAATGACAGTGTTTATACTCTACTTCTCTCTCCTA
TAATCTGTTTAATATCAGACAAGATTTCCAGGGTTGCCATATGGAGATTATGCAGTGTTGAAATGGAAGC
ACTGCATTGTTTTCCCAACACAGACTCTGGTTGAGAATATCATTGTTTTTATCACAAGGTAACTATCACA
AGATCCAAGCCCTGTCACCCGAGGCATTGTCCCATCTTAGAACCATTTCTTCAGACTGCACTTGAACTGT
GTCATATTTTTCTGAAAAAATAAAAACAGACATGTTTGCTGCCCTGTTTGGTTTTCTATGCTGCTTGAGA
GATCTTGGACCATCAGACATGAAGAAAGTTCTCCCTCACACCCACAAACTACAGCACTAGTATCGTTGTA
GATTAAATAGGAGATATAGAAACAAAAAAGGAAAAAAAAAACTGTTGTTGTTTGGAGAAGAGTCATGTAA
GTAGGCCAAGCAGACCTTTGACTTTCTACGTAGCCTAGGTTGGCCTTGGACTTACTATGTACCCCAGGCT
GGCCATGGAATTACTCTGTAGCCCAGGCTGGTCTTGGATTTACAATGTATCCCAATCTTCCTTTGAACTT
ACTATGTAGCCCAGGCAGGATATGAACTTGTGATCTTCACGAGTATTGAGAATATATGTATCCACTACCA
CACTCAGATTTGTCTCTGTTATTTTAAGTGACTCAGCTGTGGCCCCTCATTTGCCAGTCTCCCTCAACAT
CACCAACAGCATCCCCAATCAGCCACTAAGGTAATCCCATTCTTTAACTCATCTGTTAAGGTAAGACTTT
AAAGGACAGAGAGTCAGCAGGGTCCTCCTCCTTATTAGAACACATTTGTGTGGAGGGATTTGAGTGAATG
TTTGAGTGAGCCAGTCATACCTTATCCTGGTTCTGATATTATGACCAAGACAAAAAAAAAAGCATAAGAA
ATAAAAAGTAAAGGAGATGGGTCCAACACCAGGACCTGAACCTTAGCAGTTGAATAGATGGCTCACAGGT
CTCAAGTAAATGATGGGTAGGCTTTGTGACCCACACAGAATCCCAGTCCAGGGAGGGGGAGATACGACTG
ATCCCCAGAGGAAGATAGCTGTCAAGACTAGTCATATTGGTGAACTATGAGTTTGATGAGAAATGCTGCT
ACAATGAATAAGGTAGAAGAGAAAATGGATTACTCCCTACATTATACACTGCACGTGCTTGTATGCACAC
ACACACACACACACACACACACACACACACACACACACACACCGGAACAAAAGAAAAAACCTTGTACATA
AGTCACTGCCTCCACTGTAGTAGCACATAGTAGGAGGTGGGGATCTAAATAATTGTTCCTTTCCACCCCC
ACAAAGATAAACATACTTATGAACCCTCAGCCCTGGATCTGTACAATCTGCTGAGGACTCCCAGATGTTT
AGTTTAGTCTCCTCGCTCTCTAACATATTCTGGTGTTCTGTTTCAGAAATTCTGAGCTGGGGCTCGGCTG
ACTTGTGTCTTACTCACAGTCTTGCATCCAAGACAACTTTCAGCTGCCCTCTACTGATCCTGGGAATTCC
CTGCCAAGGTACCCTGACTTGCATATCTCACGAGGCCATGCCATGAAGCCAGAGAAAGTGCGGCTTTCTT
ACTCTGCCATTTATTAGCTTAGAGTATTGGAAATTGGCTCGATCTTTAAACCTCAGTTCCCTCATGTATA
AATGAGCAGACTAACAATTCCAGTTCATCAGTTCTATACTAGGAGTGAGTTAGAAAAACACATCAAAACG
ATTAGTGCCAATGTTTTTTATGAATGATAAGCAGTATTATTAATATGATTTGAAACATTGGAAATTATTG
TACCTGGAACGTAAAACTTTTCATTATCTTTGCACAGATGATGCGAGGAAAGGGTCTAAGATGCAGAAAT
GCTTACTTTATTGCTTTATTTCCAAGAAGCATTTCTTTCTGCTCCAATTATTTTTTTAAAACTTACTTTC
CATTCTATCTCCCCTTAGGTGATTAGGTTAGAACAGGGTTTGGTGAGAGGAGTTACAAAACGTTGTGTTA
CCGAATATATCTACAAGATCAACTGTTGAGTTCAAATGGAGGCACCCTCCATGGATAAGCCATGATATCC
CTGAAGCTATTGATTTCTTTTCTTTTTTTTTTATTTTCATTGATTTCTTGTGATGACTACTCTTGGAAGA
AAGAAACTCTGTTGAGGAGCTTCCTCCAACAGATTGGCCTTGACAATATCTAGGTGGCATTTCTTAAATG
TAACTGATGTTGGAGTGCCTGGTCTACTGTGGGCCTGGTCTACTCTGGGCAGCACCGCTTATGCCAGTGG
ATCTATACTCTGTAAATGTATTTGAAAGTGAGCTTAGAAGCAAGCCAGTGAGCAATCTCTGTATTTTCAA
TTTCACAATCCTGTCTTGGTTTTCCTTGATGATGGGCTGGAACAGATAAGATGAAATAAAGATTTCCTTT
CCCAAGCTGGCCTTGGTGAGGGTATTCATCAGAGCAACAGAAAACCAAAATTAAGCAAAAATCACAGTGC
CAGATGTGGGATATCTTCGGAAAGTTGCTGACCAGCGAGATCACAAAGCCCTCACAACTTTACAGGTTTT
TGCCATTGATCTTCATAGCTCTCCCGAACTTGATGGTAAGACCTTATTTCTGAGGATACTGAATCCTTTT
GGTCACAGGTCACAGAAGGGTCAATCTGAAGTTGAGGTGGATGGCTCCTCTATAATGGCTTGCCTTCCTT
TTTCAAGAAAGTGCTATGTAGGCTTCCGTGGGCGAAAATCACCAACGACCTTACTCGGGGTTGAACCATT
CAAGCTAAACTGTCAGGCAAGATGTGTGTTAGTGGCATCACAGTCATGGGAGTAACCAGTGGCTTTCCAA
TTGGATACAAGGCATACAAACCAGGTTCTGTAAACTGTTCAAGAACCTATGGTTAGGGTGATATAGGCCC
TATGAAAGAACCTAATTCTAAATGCATTTTCAAACTTCCTTCCAAACGTCCAATATGTATCTATAGATCA
GCATTGCACTCAGCTCTCATCAGAGAAGCCTCTGACTACCATGGGCAGAGACGTACAACTGGACAAAGTG
CTGGGCATCAGTGGTGTTGAACTGTTCAGGTGGAAATAGGACAGCTAAGTCTTCTCCACCACAGTTCAGA
GAACATCATGAAAGAGTGGGTAGAAGGAATAAAAGAACCAGAAGATGGGGAAGTAGACAGCAAAAGGATA
TCTTTTAGATTGGACCTAGTCATTGAATTCCTAAACTGATGGCGGCTATGGTCATGGGCACAAGACTGGA
CCCCTCGACACTTCATTACAGATGGGAGAGTCCATAAATACCCTCCCCTCCCTTAGCAATCAACATTAAT
TGGAGGAGTGGTTCTATCCTCCAGGCTTAGATCTTTCAAGACCTACTTTAGTAAGAGTTCTTAAACCCTT
TATTCTTCCTCTAGTCCACCAATCACCAGAGGTAGTGGAAAGGAAAGGATAATAGGGCAAATAAAGGACC
CTGTGGACCTTCATAGAAATAGTTCTCTGGGACGATTTCAATCTTCATCATCAGGATATCAGTTCAGTTG
TCTCGAATCAGCAGAGGTATGTCGATCTACTTGCAAAAACCATTCAAGAATCACCAGGAACAGTTCAACC
CAGAACAAATTGTTGAGCTCTTCCAATTGGCCTGGGTTCGAGGAGGAAGCAAGAAGCCACCACAATGTCA
CCACAAGAATTTCTCTGGTGCTTTTCTCTCTACAAAGTCATGACAAACAATGGTCAGTGGAGAAGGAAAG
GTTAACCAATTCCACAGTGTCATCAAAGTCCATTGAGCATCAGCGAAGAGGGGCACGGTAAGCCAATTCG
ATGGTGTTGCCCACTGTTGTCCAGGGTTATACTTTACCCTTTCTAAACATCACAAGCCCTTTTCCCACGC
AGCTACCAAAAATACCATGTGTTTGTTCTCAGCAAAACATCCTTTCCTAAGAATTTCCAGAACAACATCC
ATGACACAGTTGAGTCTCCAAAGAAACTAGAAATTTCTGCTTCACTACCTTCTTTATTCCTGTACCTGTA
GATAAGTTGTTCAGTCTAATTCCTCTGTACTCATGTAATTAATTAAACTTAGGTATTACATGCAGAAAGG
GGACATTATACAGGAGGGGGGACTTATTCAGAATTTCGGTCCCAATTGGAGAGGGAATGGCGTGAGAGAA
GGTGTTGACCGAAGGGATGACGGAGGATGATGGGGAAGGAAGCAAGGGAGAACTGTAGGAGATGATGGCA
GAATGAGGGAGGAGGATGAGGGAGGGGAATTGGGAAGGGAAATACAGAAAGGAAATGACTAAAATTGTTA
TACAAAAACATCAAAATCATCTTTTTAAAAAAAAGTTTAATGTTTCTCTTTATAGAGGGTCAATCATTAC
AACTTAGGGCTTATATTGTTGGATCAATTTTGTCTTTAAGGCTTTTTTTTTTCCTTCGAACAAATTGTCA
GATGTGAAGTTTTAGTTCCAGTCAGTGCTGTCCAGGGTTCTGTGTAACTGAAAAATCAAGTCAATAAACA
ATTTGTAGCTATCATAAAAATCCCAGTGAGTTCTCTCCTGTAATTTTCCTTTTTTCACACTCCACCCACA
GCCCTTCTCAAAATGCTGGCTGAATTAAGTACCTTCTATTGAATGGGACACAAGTTCAAACCAGTGGAAG
TGGGTAAAAGCAACTAAAAGCAAACAAAGTAACAAACAGAAAAACTTCTTCCCTCTGCATCTGGGATTCC
ATTTTATGGATTTGGAGAGTCTACTACACTGAACAAAATGAAAGAGTAGAGTCTGAGGTGGTGTTTAACT
TAGTGAAGAAAGGCAGGCATAGCCAATGGGGAGTTAGAGGGGGTAGGCTTTCAGGGCAGTTCGTCTCTTG
AAGATAAATGTAAACACCAAAGCTGAGAATGAAGAAAACCTCCAAGTGAAAATGGCTAAGACAAAATTTA
TGAATACAAGATCGTTTGTATCACACTGACTGAACATTCACAAAAATAAATCACACCGCAAGTCTAGTAT
GTGTATTTATACACATCAAGTGGTGCTGTGTTTGGGGGGTTGTATAAACATTGATTGTGTGTGACTTGAG
AAGTGTCTTGGTAGTTGAAAACTGTTACTGCTCTTGCAGACCACGTGAGTTCAGACCCTGATTCCAACAT
GGTGGCTCACAACTATTGATTACTCTTGTTCAGTTCTGTGCCCTGCTCCTGTCTCTTGTCTTCATGAATA
CACATGTTGCCTGGCCAGAAGACCTGGGATGCTTTCAATACTGATAAGTTGATTGAACACAAACTGTTTG
CGTTACTAGCTTTGGTTGTAAATAATTCTTTTGTTGACCCCAGTTAGATTGTACAAATGCCTCCTGCCTT
TTACAGACATATCGACAATCACCTTTGCTTGGAGAAAAGAGTTAAGTGTTATCCCTTCTTTGAATGAAGA
GGAAGATCTAAGGCTACACTCCTCAGAGAAACAAGATATCAGGTACTGTAGGAAGAAATATGCATCTAGG
CAACAATAAATGTTCCAAGCTAACCTGTGCAGTAAAGTAATGTATGGAAAAAACCACTTCTTTATTAGTA
GTTTTATTAACCTTGTATTTGTTTATATTTCACATATTACCCCCTTTCCATAAACCCCACCTCCACATAT
TCCTCCACTTTGTCTCTAAGAGGGTGACTCCACAAGCCCCATTCACTTTTTCCTTACCCCTCTATAATCA
CTCTTCCTTGGGACATCAAGCATCCAAAGGACCAAGTGCTTCTCTATCCACTGATGTGAGACGAGGGAGT
CCTCTACTAAATACGTAGGGTACCAGACCATGTATAATCTATGGTTGGTGCTTAGGTCCACGGGAGCCCT
GAGGTGACTGGTTATATGATATTGTTGTTAATTACAGTATCCTTCTGCTCCATCATCCCTTCCCCTATAT
TTTCCATTGAAATCTGTAGACTCATTTCAATGGTTGGCTGTGTATATCTGCATCTGTATCAGTCAGGTGC
TGCCAGAGCCTCTCAGAGGACAGACATACCAGACTCCTGTTTGCAAGCAAATCTCGGCATCAGCAATAGT
GTCCATTTTGGTGTCTGCAGATCTCTGGATGGCCTTTCTTACAAGCTCTGCTCCATATTTACTCCTGCCT
TTCAATAGACACTGATAACTCTGATTTAATAAGTGATGAGTGAGTGGTCTCATCCTTACACTGTGGTAAT
GTCTATCTACTGCAGGTGGTGTCTTCAGGTTCAATTTCACTGTTGTTGATGTTGGCTAATGTCATCAATG
TTGAGTCCAGAGAACCTGTTGCATCCTTAGTATCTGGGACATTCTAGAGGTTACACCATCCTCCAATGTT
CCTTCTTTCTATACTCATTCTCCTGGTCCTCTGTGCTTCTCTCCTGTCTCTTCCCACATCTTATCCTGCT
CTCCTGTTTTTCCATTTAACTCCCTTCTCCCTCACAGGGTCCTTCCTCCATGTGCCTCCCATGATAATTT
TCTTCCCCCTTCTAATTGGGATTGAAGCAGTCACTCTGTCCTTTCTTGTTGAGCTGCAGAGAATATATGA
GTTTTTTTATGGATATTCTGAGCTCTTAGGCTAATTTCCACTTACAAGTGAGTGCATTCTATGTGCATTT
ATTTGTGTTTGTGTTACTTACATCAGGATGATATTTTCTAGTTTCATCCATTTGCCTATGGTCTCTTTAA
GGTCTCCTGTAATTGTTTAAGGAATTTTTGTGTATCCTCTGTAAGTGCTTCATTGTCTTTATATCTGTTG
TCCTGTATTTCTTTGATGGAATTCTTTATTTCCTTCTTAAAATCCTTTAACATCATCATGTTAAGTGATT
TGAAGTGAAAACATTTCTTTTTATTTTCTGTTGTGTTGAGGGTATCCAGCCTTATGTTGGTGTGAGAACT
GAGTTCTGATGATGTCATGTAACCTTGGTTTATGTAGCTTAGGCTATTATACTTCCCTCTTTCAATCTCG
TTATCTCTGGGGTTAGCTGGTTTTACTGTCTCTGACAATGGATTGATCCTCCTGTGAGCCTATGCATCAG
GACTCCAGGGACACTACCTCTCTCCTGAAAGATCTTGTGTACCAAGAGCTGTGGATCAGGTTCAGCGACA
TAGAATAGATAGAAACCAGAAGTATCCTGTAACAGACTGCGCCTCTGTTCATGGGTTCTGAGGGCTCCTG
GCAGTTCCCCTTAAAAAGTGGTAGTCTCTCCTGTGATCCTCAGTGTGTCAGCACTCCTGGATGTCCAGCC
ATTTCCTGGTGGGATCTGGGGAGAGAGAGATGAGGTACAGGTTCAACTCTATAAACACAGCTTTGGGTCC
TCTTGGTTTTTAATCTTTCACTGAAACAGCTCACAAAAGAACTTTGACTCCGTGACCAGGAAGTTCCTAG
GAATGATCATTTCTTTGTATTTTCAGAGACGGGACCACAAATGATTCGCAGCTGGCATTTTGACATGGGT
GCTATCAATTAAAATTAGTTATCTTTTTCTTTCATGTCAAAAGTATTCCTAGCTGCGATAATTGCTCAGT
CAACAAAGCATTGCTGTTGAATATGAAATAGACTATCGTTGACAAATAAAAATGTTTAGGTAATGTCATC
CAGGTCATTGAATTGTAATATATTGAAGAACTCACATAAATACTTCATGATTGTTTAACCAATGCATGGA
ATCCATATTCATTAAAATGAAGAATAGTATAAAGTTTATTTTTACAACTTAATGAATCATGAAATAAATA
ACAGTCTCCATTAATGTACCAGGCTCCTTAATAGTGGTGTAGATTAGGAATGAATAAAAAAGTATTATGA
GCTTTCTCTTATAAAAATTGCATTATGATATAAAAAAAAAGAAAAAAATGAATGCATAAATCAGTGTGTT
GGAGTTGATTGTATGCAAATAACTGAAGAATCTATCTTAGAAATAAGGTCATGGAGATTGTCCTAAGGAA
GTGACAGCTAAGTTAAATTAGATGAAAAATAATTAACTATATTTCGTGCAATATTGCTATAAATATGAGG
TCAATAAAAGGAAAAGAGCTTGACATATACAAAAAGTAAATGTGAAAAGAGTTTGTATAGATTAAGTGAT
GGAAGAGAGGACCAAATAAAGCTGAAGCTTAGATATCACATATGGGCTTACAGAAACAATATGAGAGATA
TGAATTTTTATTAATGGAAAATGTCTAAGAAATCATGGAATAGTTTGAAATAAGTTTGTTTAACTCTCTA
TGTACCAAGTAAGGGACTCTGGTTACTTATGTATTATGAAATGATACACAGAATGATTTGAAGGATGTTT
TTGAAGTCAATCTGGAAGTAGTGTCAGTGATAAAGAAAAAGATTCATATCAGATAGCTATGTTGTAAATT
ATATTGTTTGGTAGTAGACTGATTATCGCGAGGGTCAGAAGAAAGAAAGACAATGTCTTGTTTTGGGGAA
ATGAAAATATGTTGGAGATATTTACTGAGATGTGGAATATTTCATGATAAGTGTATTTAGGAGAATTTTA
AAGAAATATATTTTAGATCGATTTACTTGGAGATGCTTGAGAGAACCTCTAACTCACTAGAAATTCCTAT
TTACTGTTCAAGGTTTGGTGATTTAACCCATTACTCAGACCATGAATTAATAGCTGTTATAAAACAAAAA
AAAATACTTAAATAGATGTATTTTTTCACATTATATCTGGTAGTAATTATTTCATTAAGAGCAAGCCTAT
GCTTACATTAGATGCTTGTTGAGTACATGCGGATATATAATTTGCCCATTTACTTATTGCAAACATTTTG
GATTGCAAATAGCATTTTTCCAACTTTATGGGAGCTGACACAGCTGTTTGATTAGAATGTAATAGCTCAT
TAATTTGAATTTAACAGAAAGAAGTGATTTGCTCATATTTTGTAAAGTTACAAACTCTTGAAGTGTAATA
ATATTTAATAAATATCTTGCTCTTCTACGTTTTCTCTTTAGTATTTTAGCGTGTTATAATATTCATGCAA
AAATTCCTTATCCAAATGATTTTTAACTATAATATCCAGTACTATTAAACATATGCATAGCATTTTACAA
ATATGAATAATATATGCTTTCAGAAAATTTTCATCAAATGAGACAGAAATTCTTCCTGAATTCAACACAA
CATGACCATTGGGAACAGAATAACCACAACTAAGGAAATGCAGAAAGTGATTGACACACGCAAATTTCTT
GGTTTTAAGTTTCATAATCATGCTAGTTATGGGATAGAGCTTTAAAATAGAGTCAATGACAGGATGAAAA
ACAGTGAAAAAGAGTATTTAAATTAAATTTTTACTAAATAAAAGAAAACATTGGATCTGAAGGTAAGCTA
CATTTAACAAAATGACCCTGTTCTTCTGCCACTATTTGTTCAATGCTTTGTTTTTTTGTTCCTATATTAT
GTTCCAGAAACGTCTCAATGACTCTGGTTATTCTTTAATAAATGAACATGGAGTTCAGCTGATCTAATAT
TCCACATTATCTTAATGTTCTTCTGTTTTTTCAGATATTAAAATTATAGAGATTATTTTGGCTAGAATAA
ATTTTTTTGTTTGTTTATCATAGGAGAGAAGCAATTATATGTAGAGAATGGATACCTGATATCATCTAAA
TAATCTCAATAGAGTTTTTAAACAATTATTTTGGGTCAATCATTCATTCCTTCTCCAAATGAAACTCCTT
AAATGATACTACACATATAGTACGTAAAGGGAGTGATATATAGAAATAAAAACATCACCTATGCAGCCAC
AATAATATATTATCCCCATGAAGAAAGCCAATACTAGGAAGAGAAGATGGTACAGACACATTGCAGGATA
GATCAAAATCATTCAAAATGAAGATTGAGCTGGAAAGTGATTTGAACTAAATATAGTTAAGAATAACGTA
AATAAGCTTAATGTTATGAGAACTAGTTTACCGGTTATGGTTGCCTTATCCCTTCTTTTCTTGAGCAGTC
ACATTTCTGTTCTGTGGAATGAGACAGTCTCCACCTCCTCTGCCCTCACATATTTCAGTTTGTCACACGG
TCCACAGGACATGCATATACCTGCCGATGAATTTTTCTTCTTGGAAATTTGAAATGTTCAACTTCCTGAC
TTACGGAGAGAAGGTTAAAAGGAAACGGGAATGAGTGACATACCATAACTCTTCTGTATTAATATCAAAA
TGTTTTTTTTTAGGGATGAGATACTTGAGGTGAGAAGAAAGGAAAGTTTCTGCTTTATTTGAAATATTTT
CTTACCTCATTCTTGTCCCTGTAAAGGGCCCAGCCTTATCTGTCAGGCCTGGCCATGTTCCTGTCACTAC
TCGACTCCCTTTCTCATGGGATTCTTAATTCTAGATCCTGCTTTCCACTCTAGGTTTCATGTTGAACAGA
TTCATTACATTTCCCTGTGATCCTGCTCTGAAACATACGCAAGTTTTTGTTTTTTGTTTTTTTTTTTGTT
TCATTTTCAAACATATAAATGTTTATATTAATTTTTTAACCTGTTTTATGGAAGACTTAGAGGGGAATTA
TTCATGGATGTCTCTTTTGATTCAAATGAGAAAATAATGAAAAAAAAACTTTTTTTAGTTTACAAGACAT
TTTCATTTCTAAGTATTTCTTTACATAAACTCACCATGCTAGTTTACCTCACTGTCTTGCCTGAATTCTT
TCTTCCCATTGCTACTTGAGTACTGCCTCTTAGGTCTTACTGCAGAACCGTAAATGCTTTCATACACGAG
GAAGGAGTTGATTCTTCTACACTTTTCTAACCCTTTTTTAGATGTATCATCCTACTCTCTTGAGGTATTT
GAATTAAACTGGATCACTGTACTGAATAGTGTAGTTCTTTAGTGCTTGGGACTTAAAAATATCTGTTATT
ATTGCCTTGTCATAGATATACAGCTCAGGGTTGGGCCTAATTACGTTTTGGAACTTTAGTCCAAGAAGTT
TGTGAATTTGGACAAAACCTAGACAGCAGCTATCAATACTTTCAAATGGTATTTTAATACATGAGGGCTC
TAAAAACCTTTAATAAATCAGGGAAAAGCAGTCTGAGTTTCCTGTTTCTGTAAAGTACTTGAAAAACATG
AAGGGCACAAATTCCATGGCCCACTCTCTTTTGTCTTCACATAGGGTGCTCAAATGTGACTTAAGTTTTG
GTGCCTTTTCTGGTTAGAACGTAAAGTTGTTTGTGGTAGTTTGCATTAATGGTTTTCTTCTATTAATATA
CCCTTTTGCTATTGTTTTTTTTGTCTTCATCATCCCATTAGGGCCATGGTTCCCCACACTGTATAGATAA
AAGCTGGGTTCAGTCCAGCTATTATTGTCCTGGGAAAAACCCTCAATTTTGGGAACAAATATTCACAATT
ATATTGTTGACCACAGTTTAAAATTCTTCCTTGCCATCACTTTCTTGTAGCAACATAATTGTTAACTTCT
GCTTCAATTAATTGTATTGACCACCCTATAATCCCATATATATCTGTGAGTAGGGGGAAAGGGAATTTTA
AATTTTCTGTGGTATGTGGTTTTATTCTTCCATAAATTATTTCCAACCACCACATGAACACAGCACACTA
CCTGGCATTATTTCATGTTGGGATCATTGGGGTAGGGCCGTGTGAAATTCATCACTGTTCTTTGTTTCAG
AGATTCTTATTTTTAATAAGTAATCCATCCTATTGAAATAGCTAATTAATTATTGTATTCTTCATATATG
GCTGCTGCAGTGAATAAATTGAATTTTTCCATTGATGAACAATAACAAAACCCCATAAAGGCACAAACAT
GCATATGGAGGGAAAAGTATTTACCAAGAAAAAATGCATTTAAAATGGAGAAAAAATATAAGCAAAATGA
GATCAAAAGTTAGAGTTTGAAGTTATGAAATTAAAAATTTCATTATAAAATTACGAATTTGTTAGGTTAG
ATAATACAAATATATATTCAAACAAACAGAAAACATTAAATGCAATGTATGCACAAAGAGTTAACTCAAA
ATGTAGTAAATAAACCAACATTGTAATGGAGAGCTCACTCTTGCTACTGTAGAGGCAAAAATGTAAGAAC
TACCACTAGGTTTAACCCAGTCTTTAATGCATAGTGACAAACTATCAAGAAAGATGATATTTCAAAAATA
CCACGTAAATAAATCATCGATAATATAAACAAATACAAAAAATAATAAAATATAGAAGAGCAGCCCTACT
CCATGGTGATCAGATAGGATGCTTAGGATTACTTCAATATTCTAGTATCATTTGAGGCCTGTTATGTGAA
TGAGTATATGTTCAAATTGGGAGAAGTTACAATCAAGTGCAAAGGAAAAGGTATATTCTTCTGATTTAGG
ATTAAATGTTACCTAAATACCTGTTAAATCCATGTGGACTTTTTAAGTTATTAAAATAACATCTGTTATT
TTGACTATATCTGTTTAGTTACAGTTTCCATAAATATTCCGTTGATGAGAGTGGAGAATTGAAGTCTCCA
ACAATTTATTGTGTGTGGTGCAATATTTGCTTTGAACTATAGTTATGTTTCTTTTATGAATTTAGGTGTC
CTTGCATCTGAAACATAATTGTTCAGAATTGAAAGTTCATCTCAGTATTATTTTTTCTTTGACAAGTATG
GTTCCCTTCCTTGTCATTTTTGATAACATTTTGTTGAAAGTCAATGATGTTCAATATTAGAAAGGCTACT
CCAGCTTGTTTCTTGGGAACATATGCTTAGAATTTTTCTCCATCCTTTTACCCTGAGATACTCTGTCTTT
GTCTCTAAGGTGTATTTCCTGTATGCAGCAAAATCTTGGATCCTCTTTACTTATTCAGACTCTTAGTTTA
TATCTTTTTATTTGGGGAATTGTGTCCATTGATGATACGAGATAATAAATGAAATGGGCTATGGCTTCCT
GTTATTTTTGTTGTTAGAAATGTAATTACAATTGTGTGGCTATCATTTTTGGGTTTGTTGAAAGATTAAT
TTCCTACTTTTTGCTAAGGTGTAGTTTCCCTCCTTGTGTTGGAAGTTTCCATCTACTATCATCTGTAGGG
TTGGATTTGTGGAAAGATATTGTGTACATTTGGCTTTGTCATGGAATGTCTTGGTTTCTCTATCCATGGT
AATTAAAAATTTTACCAGATATCCTAGCCTGAAGATCCAGAAATGAATGCACACACCTATGGTCACTTTT
TCTTTGACAAAGATGCTAAAACCATTAAATGGGAAAATGACAGAATTTTCAAGAAATTATAGTTCCTCTG
CATGTCTGCATATAGAAGAATAAATTATGTAAAAAAACTCCCGAGGGGGGGAAACAAATGATCATCTTTT
TAGATGCTGATAAAAAAATTTAAAAAAATCAATATTTCTTCATGTTAGAAGTCTTGGAAAATATTAGGAA
TTCAATGCACATACTTAAACATAGTAAAAGCAACATTACAAAAAAAAATAACAAAAAACAAAAAACCAAA
AAAAAAAAAAAAAAAAAAAAACAATTGCCTACATCAAACTTACTGGAGAGAAACTGGAAGCAATACCACA
AAAATCACGAACCAGAAAAGGTTGCCTATACTCTACTTACCCCATCAATATAGTACTGGAAATCTTATAC
ACAAAAATTAAACAAAAATACGAGGCAAAACGGAAAAAAATAGAAAGCAGGAAGTTAAAATATCACGATT
TTTAGATGATGTGATAGTATATTTTAGTGATCCCCAAAATTCCACCAGAATACTCCTTCAGCTGATAAAG
AATTTATCTCAAACAAATCAGTAGAATTATACTTCAAGGATAAAGACTTTGAGGAGAAATTAAGGAAATG
ACAGCCTTCAAAATAGTCACAAATAATAAAAAATACCTCAGGTTGACTCTAAACAAGCAAGTGAAAGTTC
TGTATGACAGGACCTTCAAGTCTCTGAAGAAAAATGTTGAAAAAGATCTCAGAAGATGGAATAATTTCCC
ATGCTCATGCATGTGCAGGTTTAACATTGTAAAAATGGCAGTCTTGCCAAAAGCAATCAACAGATTCAAG
GCAATCACCATCAAAATTCCAACTCAATTCTTCACAGAGTCAGAAACAGCAATTTGAAAATTCATTTGTA
ATAATGAGAACCCCATGATAATGAAAAAGTTCATCAACAATATAAGAACTTCTAGGGCAATCACTATCGA
TGACTTCAAACTGTATTACAGAACAATAATAATAAAAATTGAATGGGAATGGTACAGAGACAGTCAGGTA
GATCAATGGAATATAATTGAAGGCCCAGAAATGAAGGTATATACCTATGGCCACTTGATATTTGACAATG
AACCGAAACCATCCAATGGAATGATAACATTTTCCACAAATGGTTCTCATTCGACTGGAGGTTAGCATGT
AGAAGAATGGAAATCAATCAATTCTTATCAGCCTGTACAAAGCTCAAGTCGAAGTGGATCAAGTCTCTCC
ACAAGTAACATATAATCTTAAACTAATAGAAGAAAAAGTGGGGAAATTTATTGAATAGAATGCCAATGGC
TTTGCTCCAAGATGGAGAATTGACAAATGGGACTTCATAAAGCTTTTTTAAGTCATAGGGCACTGGTATT
TGGAAAAAGGTAAAATCAATAGGTTAAGAAAAGATCTTTACCAATCTTCCTTCTGATAGAGGGCTAAAAT
CAAACTATACAAAGACTCAAGGAGTTAGACTCCAGAATCTCAAATAGTCCTTTCAAAAATGGTGAATAGC
ATTAAAGAAATAATTCTCTACTGAGCAATATCAACATCCTTAGCCATCAGGTAAATGCAAATCAACAAAT
TTTGAGGTAAACAGCACACCACTCAGAATGGCTAAGATAAGAAATTCACAACAGATTCTGGCAAGGAGGT
GGAAAAAGAAGAATACTCCTCCATTTTTGGTCAGATTGCAAGCTTGCATAACCATTCTGGAAATAAGTCT
GGAATTTTCACAGAAAGTTGGATATAGGAATACCTGAGGATACCACAATCCCATTTCTTTGATATATACC
CAAAAGATGCCCCAACATATAAAAAGGACAAATGGTGCTACAGGTTGACAGCAACCTTTCTTTTTTATGA
TAGCCAGAAGCTGAAAAGAAACCAGATTTCCCTCAACATAGTAATGGATAAATGAAATATAGTACATTTA
CACACCTGTGTTCTTCTAACCTATCAAAAACAATGCTTGCATAAAATTCTTAGGATAGACTAGAAATTAT
CATTCTGTGTGAGTTAACCCAGTCACAAAAGAACACAAATGGTATACATTTATTGTAAGTGTGTATCAGC
CCAAAAGTGTGGAATACATAAGAAATCATTCACAGGTCATGTGAAGCCCAAACAGGAAGAAGACCAAAAT
GCAGATGTTACATTCATTCTTAGAAGGGATAAAAAATATTCATGGGAGGAAATTCAAGTATAAAGAGTTA
AGCAGGGACTGAAGAAAGTGTCAAGCAGAGACTGCCCCATTGTGGATCTATCCCATATGCAGTCACACAA
ACCAGTCACTTTTTCTGATGCCAACAAGTCCTTGTTGACTGGAGTCAGATAAGGATGTCTCCTGAGAGAC
TCTGGCAGAACCCTACTGACACTGGTGAAGATGATTGTAGCTAAACATTGGATTGAACAAGGGGATTCAA
TGAAGTTGTTAGAGAGTATACTTAATGAGCTGAAGGGGTTTGCAAAATCGCAGGAAGAACAAAAATATCA
ACCAGCCAGACCCACAAGAAATCCGAGGGATTAAACCACCCACTAGTGAGTACAGATTGAGGGACCCATG
TCTCCAGCCACATATGTGGCAGAGGATTGCTCTGTGTAACATCATTGGAAGGAAAAGCCCTTAATCTTGT
GAAGGCTTGTATCCCCGATGTAGGGTAATGCCAGAGCATTGAGGTTGAAGTTGATTGGTGGGAATTGGCA
CATCCTCACAGAAGACGGGCAGGGATCTTACGGGAGGAAAAGGAAAGAAAATAACATTTGAAATGTAAAT
AGATAAAATATTCAGGAAAAATTATTAAAAAAATTATATCTTATCTCGTTAAATTAATAATACAGTAATT
ATCATTTGCAATATCTGATATTGAAACAAATATTAGAGTTTGGCACTAATTTTTTTGGTCTCTTTTGCTG
TCTATATAACATTTTCCTTTTTCTTATGACTTATTTAAATAAAAATATATTTTACAATTTAAAGGAATAT
AGAATGAAAAATTTATTGACATAATTGGTGACTTCCTTTATTAAAATTTGGACAACACCTTGAAGAAACT
TTAATGGATAATATCAAAATATGTTTATAGGATTTGTATATCAAATATTTTTTGTTAATAGGCACAGTCA
GAAAATGATTCTTATATTTATGCATTATGGCATTTGATTTCGGGAAAAACTCAATGATCTTAGATTTTAT
ACTAATGAACATAAGTCATTTATTCTTAAAATTTGTTCACAGGAGAAAGTTATCAACAAATACATATATG
CAATGTAGCACACATTTCTAATATAAAAAGAGTAAATTAAATATATATATATATGTATATATATATGTAT
ATATATATATGTATATATATATATATATATATATTATATGGACCAAAGATGAACAATCATGTTTAAAAGG
AAGATATAACATTGAGTGTACCGACATTTGACGTTGAGATGATTCATGCATCCATGTATTTCTTTCTAGA
CACCTAATAAGATAAAATTAGTGTTGGAAAAAGCTAAAAATGCAATTAGAAAGCTTAATCTAGTACACAT
ATCTAAACAATGCTATGAAAAAATATACAGAACATATATTCATATATATAAGTATATATACACTATATGA
TATATATAAATACATAAATATGTATATATATATATATATATAAAGTTTATATATAAAATATATACAAAAA
TTCTCAGTGTCATTTTCACTCAAGCAATTTCCTGGTAATATTAGAGTTGAATTATCAAACACACACACAC
ACACACACACACACACACACACACTCACACAGTTACCTAAAAATTTAAACATATTACCAAATAATATTCA
TTCAGATAAAACTAATGAAAAAAGATGAATTAAATTTACAAAATAATGTTCTCCCAACAGTATGCTTTCT
AGCAAATAAATATTGCCTCATGATATGTGGAAAATCTACAAATAAGAATACTATTCAGCTATCAAAAACA
ATGACTTTATGTAATTTATAGGCAAATGGAGGGAACTGGATTCATCCTGAGTGAGGTAACACTACCACAG
AAAACACACATCCTTTTCAATAATTGATAAGTGGCTATTAGAGTAAATGATTGAATTACCGTAGATGCAT
AGAACACATGGAACTCAAGACCGGTGATCAAAATGTGAATTCTTCATTCTTTCTTTAAAAGGGGAACAAG
AATACCCTTGGCAGGGAATTGGGAGGCAAAGATTAAAACAGAGGCAGAAGGAACACCCATTCAGAGTCTG
CTGCAAATGTGGTCCATACATATACAGCGACCCAATTCGACAAGATGGATGACGCAAAGAAGTGCAGGCC
TACAGGAGCCGGATGTAGATCTCTCCTGAGAGACACAGCCAGAATACAGCAAATACATTGGCAAATGCCA
TCAGAAAAGCACTGAACTGAGAACAGGACGCCCGTTGAAGGAATAAGAAAAGGACTGGAAGAGCTTGAAG
GGGCTCGAGACCCCATATGAACAACAAAGCCAACCAACCAGAGCTTCCAGGGACTAAGCCACTACCCAAA
GACTATACATGGACTGACCCTGGACTCTGACCTCATAGGTAGCAATGAATATCCTAGTAAGAGCACCAGT
GGAAGGGGAAGCCGTTGGTCCTGCTAAGACTGAACCCTCAGTGAACGTGATTGTTGGGGGGAGGGTGGTA
ATGGCGGGAGGATAGGGGAGGGGAACACCCACCCCCCAAAAAAGAAAAAAAATACATTTAAATGAAAATT
CTATTATTAAAATTAAACAGAAAATCTTCTAGATTTTTATAAAAAACTAATGAACAATAAATATACTTAC
GAAAAAAAGAAAAAAAAAAAGAAATATGGGCAATTGCATTCTAAACACGAGTATGCAATTGTACCTAAAA
CAAATGTACTTTTTGTATGCAGGAGAAATAAACCTGTTTTCTTATACAAACTGATAGCCTGTATATTATT
GGTGTGGGACAGTTAATGTTTAGCATTATTTCTTTTTATTTTTTGTTGTTGTTTTTTGGAGCTAGGGACC
AACCCAGGGCCTTGCACTTGCTAGAAAAGCACTCTACCACTGAGCTAAATCCCCAACCCCTATGCTTAGC
GTTATTAATGAGGAGTATTTATGGGTCATTTTTATTTTGTTATTGCCACATACTTTTTTCCTCATCCGAT
GAATTACTACAGGGTTATTTACCATTTCTGTCCTCTTGATAATATCCCTTATTTTCAGATTGTGTTTTTC
CATTTTTAGACTAAGATTGCTGAAGAGACATGACTTCCTGGTGATTATGCTATGTAAAGTTTCTCCTATT
GTGTTGATGTGGATGATACATTTGCTCAGTAATATATTCTAGGCTAGTATCTGTATTCTTTGAAAAACGT
GTTGAAAGGTGATCCAAGCCCATTTATATTTTAGAATATCCATTGAAAATTCAGTTGTTAGTCTCATGTG
CTCAACTTTACGTGACGTAGTCTTTTTCCTTCACAGATTTTGTATTTTTATTTCTCTCTTCCGTTAGGCT
TTGATGATGATGACGATTATGATGATGATGATTTTATTATTATTATTTATTATAATTATTGTAATTATTA
TTTTTATTATCACTTTTATTATTATATTATATATTATTGTTAATATTTATTATTATCATTATTATAATTA
TTATGTGTCTACTTGACATTTTCTATGATTCTAGTACTTTAACAAGTATCTCTTTCTGATTTGGATAATA
TTGTTCCCAGAAAATCACATACAAATAGTTAATGTAGGTGATTTTATTCTCATGCTTCTCATAGTGTCCT
GAACTTATGAATCAGGGACCCTGTCTCAATTGGTTCTGATTGGAAAATAGATATATTGATAGCAAGTGTC
TAGGCAGGGCAGACAGAGCAGGAGTTTCAGGATGCTTGGACAAAGGTCCAGAGAGCACGAAGGCATGGAT
ATTCTCCAGGACAGACTTTCAGGACAGAGAAGCAGCTGACATAGAAGAGCATGAGAATAAGCAGACCCAG
GAGATCTGCCCAATGATGTCCAGGGCAAGAAAGATGGGATATAGATTTTAGCAAGTAATAACGTGGGAAT
ATAAGTGGGGAATAGTTTAGCCAGTCAGAGGTTAGGAAGTGGCCTTTCCATTGAGCTGTTAAAGGCATAG
AAAAGTGTAAAGGCTGTATGTGTGTGGACTCCATCCATAAGTGCCCTATCCCTATCTACTTCCGTTGCCG
TGTTTTCTTCAAATGTGTTTCCCCTCCGCAAAAACATCCCCTTGCTGCCTCCCCAGCATGACATTCTATT
TACTGGAAGGTCCAGCCTTGGCATGACCAAGGGCTTCTCCCATTGGTATAGAACATGGTCATGCTTTGCT
ACATATGCAGCTAGAGCCACCAGTCTGTCCATGTGCAGTCTTTAGGAAGTGCTTCAGTCCCACGGAGATC
TGGTTTGTGACCACTGTTGTCCTTACTGGGTTGCAAGGCACTACAGCGCCTTTAATGCTTTCTCTATCTT
CTCCAAAGAGGACCCTGTTCTCAGTTCAATGGTTGGCTGGAAACATCAGCCTCGGTATTTGTCATGATCT
CGAAGAGCCTTTCAGGAGACAGCTATATCAGACTCCGGTAAGCAGGCACTTGTTGGCATCAGCAATATTG
TTTAAGTTTGGGGACTGTACGTATGTGGGTTGGATCCCCAGGGGGTATAGGCTCAGAATGGCTATTTCTT
CAATCTCTGCTCTCAACTTAAGCTCCATATCATGTCCTAGAATATTTTTGTTTCCCCTTTTAAGACAGAC
CATCCTTACTTGGTTCATCCTTCTACTTGAACTTAAAGCGGTATGTGAATTGTGTGTTGGGTAATTCAGG
ATTTTGGGGTAGTGTGTGTGTGTGTGTGTGTGTGTGTGTGTGTGTGTGTGTGTGTGTGTTTGTGCGTGTG
TGTGTGTTTGTGTCTGTGTGTGTGTTTTATTTTTGTTTTTTTTTTTTTGCATGTGTGTATGATTTGGTTG
CCTCATTCAGGATGGTATTTTATAGTTTCATTCATTTGCTAATGAATTTCATGATGTTATTGTATTTGAT
TACTGAGTTGCACTCAATTATGTAGATGAATCACATTTTCTGTAATCATTTAAGTGGTCAAATCATCTGG
GTCCTTCCTAGCTTCTGGCTATCATGAGTACAGCTGCTATAAACATAGTATAACATGTGTCCCAGTTATA
TGTTGGGGCATCATTTGGGAATATGAGGAGCTCTCTCAGGAGTGGAAGAGCTAAGTACTCAGCATTACTT
ATCCAATTTTCTGAGGAAAGCCCAGAGTAATTTACGGAATATTATACCTCATTTCAATCCCACCAATAAT
GGACGAGTCTTCCTCTTTCTCCACATTGTGACCAGCATCTGCTGTTCACTGAATTTTTGATCTTAGTCAT
TCTGCCTGGTGTATCTTTTGATTTGCATCACCGTGATGAATAATGATGTGGAACATTTCTTTATGTATTT
CTCGGACATTCAAAATTCTTCTGCTGAAAATTATTTGTTTAGTTCTGTACCCCATTTATAATAGGGTTAT
TTGACTTTCTGGAGTATAACTTCTTGAGTTCTTTGTACATATTGAATATTAGTTCTCTTTCAGATATAGG
ATGACAAAGATCTTTTTTCAAGATATTAGTTGCCATTTTGTCATAATGACCATGTTTCTTGCCTTACAGA
CACTTTGCATTTTTACAAGGTCCAATCGGTCAACTCTTCATCATTAAGCATAAGCCAGTGGTTTGGAGTT
CTGTTCAAGAAATTTTCCATTGTTATCATGTGTTCAAGCTTTTCCCCACATTTTCTTCTACTGCTTTGTG
TATATCTCTTTTTTCTGGATGCCCTTAATCCACTTGGACTTCAGCATTGTACAGTGTGTTAAGAATGGAT
GGATTTACATTAATTTACATACTGACATCTAGATGGACCAACACAGGTGTACTACATGCCTGTCTCTGTA
CCAATACCATATAATTTTTATCACTATTGCTGGATATTCAACATGAGGTTAGGAATGTTTATTTCCACAG
TATTTCTTTTATTTTGAGAATAGTTTCCACTTCCTTGTTTTTTCCTTATTCTAAAGGAACTTGTATATTT
CTCTTTCTAACTGTATGAAGAATTTTGATTAAATTTTCTTGGGGATTGCATTAAATCTGTAGATTGATTT
TGGCAATTGGCCATTTTTGCTATATCAATACTGCCAACCCATGAACATGAAAAGTCTTTCCATCTTCTGA
GATTTTCTTCTTTGAGAGAAATTAAGTTCTTTTCATACGGCACTTTCCCTTGCCTGGTTTGAGTTATACG
GAGGTATTTTTTTTATTTGTGATTATTGTGAAGAGTGTCATTGACCTAATTCATTTCTTGGTCTGTATAT
TCATGAAAGGTTACTGATATGTTTGAGTTAATTCTTTGCCCAGGACTTTGCTGAAGTTATTTTTCACTGC
AGCAGTTCTCTGGTGGAAATTATGGAGTCACTCAAGTAAACTAACATATCACCAGCAAATAGTGATATAT
TGACCTCTTCATTTAATATTTGTATCCCTTTGACCTCCTTTTGTTGTCTAATTGGTCAGGCTAACATATT
GAGTACTATATTGAATATGTAGGGAGAGAATGAATAGATTTGTCTAGTCCCTGATTTTAGAGGGAAACTT
TCAAATTTCTCTTCATTTAGTTTGACTTTTGGCTACTGGTTTGCAGTACATTACCTTACTGTTGTTGAGT
ATGGGCCTTGAATTCCTATGATTGTAAGACTTTGGCTGTGAAGGGGTGTTTTATTTTGTCAAATGCTTTT
TTAGCATCTAGTGAGATGAAAATGTAATTTTATCTTTCAGTTTGATTATCTAGTGGATTATGTGGATGGA
ATTCCATATGGAACTTTCCTTGCATTCCTGTTATGAAGGCTCCTTCATAGTGATGGGTGATCATTTTGAT
GTGTTCATGGCTATGTTTTGCAATGATTTGATTGACTATTTTTGTCAATGTTCAAAAGGGAAATTGATAT
GAAGTTCACTTTCTTTATTGGGCCTTTGTGTGCTTTAGGTATAAGCATAACTGTGGCTTCATCGATGGAA
TTGGGTAGTGTTCATCCGTTTGTATCTTGTGGAATATTTGGACAATAGTGGTATTTGGTTCTAGGAAGTC
CTGATAGAATTTCCACTAAAATCATCTGGTCCTGTGATCTTTTCCCAATTGGCGCCTTTTAATAATTGTT
TCTAATTTTTTAGGATACGTTGTACAGTTTAGATATTTTATCTGACCCTAACTTAATTTTGGTAACTGCT
CCCTGTATGGAAAATGGATCATTTGATCCAGAATTTCTACTTTTCTTGAATATTAATTTCAGTAATACGG
TATGATGATGTTTGAATATCTGCAGATCCTGTTGTTTTGTTTTCCTCTCATTTCTGATTTTGTTATTTGG
ATACTTTCTCTGTGCCCTTCTGTCACGCTAGCTCAGGTTTATCTATCATGTTGATTTACCCTTGGATCCA
GGTCCTGGTTTAATTGATTCTTTGTAGACTTCTTTTTGTTTCTCCTTAGTTGATTTCAGACCTGAGTTTG
ATTATTTCCTGCCTTCTGCTCCTCTTTGGTGTATCTCCTTTTTTTGTTATTAAGCTTTTATATTTGTTGT
CAAGCTAATAATGTATGCTCTCTCCTGTTTCACTTTGGATACTCTCAGAGCTTTGAGTTTTTCTCTTAGC
TATACTATCATTGTGTCGCATAACTATGAGTTGCTTGTGCCTTCCTTTTCCTTAAATTCTAAAACATTTT
TAATTTTTTTATTTAGTTCTTCCTCTACCAAATTATCACTGAGTAAAATATTGTTCAACGTCCATGTGTA
TTTGGGCTTTCTGACATTTTTGTTGTTATTGAAGTCCAGCCTTAGGTCATGGTAGTGTGAGAAAATGCAT
GCGATTATTTCACTCTTTTGTATCTGTTGATGCCTCTTTTATGACCAACTGTATGAGCAGTTTTGGAAAA
TGTGCCATGAGTTCCTGAGAATAAGGTATATTCTTTTGTTCAAGGATGAAATATTATATAGATATTTCTT
AAATCCAGTTGGTTCAAAATCTGTTAATTTCGCTGTGTCTTCTGTTTCCCATTCCATGACCTGGCCATTG
CAGAGTGTGGGTTGTTGAAGTCTCCCACTACAATTTTGTTAGCCTGATCTGTATTACAGTTTCCTTTATA
AATTTAGGTGCCGTTGGATGTAGCGTATAGATATTCATGATAGAGAAATGACCCTGGTGGAATTTTTTTT
CTTTGATGAAAATGAAGTGTCCTTCCTTATCTTTTTTTTGATAACTTTTGGTTGAGTTAGATACTGGAAT
GTATGCTCCAGGATGTTTCTTCAGACCATTTTCTTGGAAAATTGTTTTCCAGGCTTTTATTCAGAGATAC
TATCTGATTTTGTCACTGAGCTGTGTTTCCATTATGCAACAAAATTCTAGTTCTTCTTTATGTATGCAGT
CTGTTAGTCTATGTCTTTTTTACTGGAGAATTGAGCATTGATGTTAAGAGATATTGAGGAATAGTTATTG
TGGTTTTCTGTAATTATTTTTTGGTAGAAGTAGAATTATGTTTCTGTGACTCTCTTCTTTTGGGTTTGTT
GAAAGAGGATTACTTTCGTGCTTTTTATAGGGTGTAATTTCCCTCCTTATGTTGGAATTTCCCATCTATT
ATCTTTTGTAGGGCAGGATTTGTGAAAATATACTGTGTAAATTTAGTTTATCATAAAATATCTTGGTTTC
TCCAGCTGCGTTGATTGAAAGTTTTTCAGGGTATAGTATCCTGGGCTGTCATTTATTTTCTCTTAGTGTT
TTATAATATCCACTCTGGATCTGACTTTCATAGTCTCTCGTGAGAAGTCTGGTGTAATACATATAGGTAT
GCCTGTATATGTTACCTGACTGTTTTGCTTACTGCCTTTAATATTCTTTCTTTGTTTTGTGCATTTGTTG
TTTGACTATTATGTGAAGGGAGAAATATCATTTCGGTCCAAGCTTTTTGGAGAAATGTATGATTTTTTTA
TTATTATAGGCATTTCTCCCCTTAGGTTAGGGAAGTTTTCTCCTATAATTTTTGATGATATTTACTGGAC
CTTTTATATGGGAATAATTGCTTTCTTTTATAACCATTTTCCTTTGGTTTGATCTTCTCATTGTGTCCTG
GATTTCCTGGTTGTTTTCCATTAGGAGCTTTTGGAGATTTACCTTTTCTTTGATGGTTGTGTAAATGTTT
TCTACAGTATCTTCTGCCCCTGAGATTTTTATCTTTTATCTCTTGTATTCTCTTTCTGATGCTTCTGTCT
ATGACTTCTGATTTCTTCCCTAGGTTTTCCACCTCCAGGGTTGTCTCTCTTTGTGCTTTCTTTATTGCTT
CTATTCCCACCTTATTGATCCTAGATTTTTTCAAATTCTTTCATCTGTTTGAGTGTGTTTTCCTGTAATT
CTTGAAGGAATTTATTGTTTCCCCTTTAAGGGCTTCTATTTTTTACCCATGTTGTCCTGTATTTCTTGAA
GAGTTTTATTTGACCCTATTCAATGTCCTCAATCATCATCATGAAAAATAATTTTGAATCCACATCTTGC
TTTTTCAGTTTGTTGGGATATCCAATATTTGCTTTCTTGGGTTAAGGGAGCTCAGATGATGCCAAGTAGT
TTTGGTTTCTGTTGCTTAGGTTCCTGTGCTTGACTCTTGTCATCAGGATTTCTCTGGTGTTTCGTGGTCT
TGCTGTCACTGACAGTGGCTTGACCATCCTGTAAAACTCTTTGTCACTGTTCCTATAGACTTCTTTTCAC
CCACCAAGATGTAGGTACAGAGATATGTAGAACCAGATCAGCAATGGGTGCAGGCAGAAACAGGAAGTGT
CCTGTCCCAGACTACTCTTGTTTTCTGTGTCCTGAGGCCTCCAGCCTGAAGGCTTGGAGAAGAAGGGTTG
GGAAAACCTGTGTTCTCAGTTGTGTTACTATTTCTGGCCACTGGCTTTCATCTCTGGACACAGGAAGATA
CTGGAAGGATCGCCTCCCTTACTCTACCTAGGTTCCTCTATCCATAGGGCTCTAAGCAGCTCCCTCTCAG
CACAGGAATGTGAGCAGAGGAAATGGTTTCCCCTAAGTTCTCAGAATTGTCCATGATACTGGGAGTCCAG
CTTTCTCCCCCACCAAATTTGTGTACAGTCAGCTGTTGTACTATGTCATCTCTGGGCGCAGCCAGAAACA
GGGAGCTTGTATCTTTTTAATAGTATCATCCAAATAAATGAAAATATCAGGATAGGCATATCCTGTATAT
GAAATATATATTGAGGTGGCTGTCATGGGGAGGTGGATACAAATAGATACAAAATACACTTGAATAAGTG
TGGTGTATTAAGACACATCCTGACTGGAATCTTTGGAGAAGAATGGCAGAGTCTGTATTATATTAAATTG
CTACTGAAATTGAGTGGAAAATTCTTCTAATAATCATAATATAATTTTAAATTGAATCTTCATCATTTAT
TTATATAATACATCTTCTCTAAGCATCTAGAATTTCATTGATTATGATACATTAAGGATGCAAATAAGAA
AAAAAACCTAATCTTCAATAAACAGGCATTCTAGATTTTTCGTTGCATCTTAACCAGAACCATGGATAAG
TATGAGAACTTAGGGGAAACCATTACCTCTGCTCCCTTAATGTAAAGGGAGAGAAAGAACTTAGAGTCTT
GTCAAGCATGTGCTCACAGGTACTTACTTATAGAATGGGTCCATGGTCTTTATTTTCAGTGAGCTGGGTG
TTTGGTGTGGGTAATCTGAGTTTGAATTTTGTGATTTATTTCTGTGTTTTATAACATTTTACTATATCAT
TTATGTTTTATAAATATTTATATTTTATTCAGTGAATTTATTTAATTTATATTTCATTTCAGCATTTCTG
CTGAGATAAGATCTCTCCAAAGTAAATGAACCAAAGAAACCAATTTTGATAATATACTAATATACCAGAA
TACCACAGAAGATGTTTCTATTTGATTATAGGAGAGCTTCCTAACTATGCTTCCTTTGGTATAGAATCTG
AAGATGAAACCAAAACACATGTTAAATAATTCAAATAAGGTATTAGATATAATAGTGAATTTTGTAATTG
GATGGATTCACTATCATTATAATTAGACCTGATATGATGTAGAGAATTACAAAGTGCTAATATCTGACTA
TTTCAATGCAAACACCTAATATATAGTGACTAATTTCAGTTTCATTGACATTTAGATTGGGTCAAAAGCC
TTTAACAGCTGAGGTATATTTGTAGCCTCTTATATGGAGTTCTCAAGCACACTAAATATATTTACTCTAT
AGTATGCATGAGAGTTAAGAAAGCACATGGCTAAAGTATTATATCTAGGTATTATAAGCTTAGAAAAACT
ACTGTTCTAAAATAATTTTAATTAATTTGCTAATTATTTTTTTATGTAAGTAAGAGCAAATACTAGGATG
AGAGAGGCTTCTTTTTTCTTACTATGAAAATAAGTGATAGATAAAAAGAATAGAGGTAGTCAATTTTTTA
AACACTGTTTGACTTTTACTTCACTAGAGATTACTCTCCACTGCACCATAAATAGTATAGTCAAATCACC
AGAGAAAAATATACAGTAGAAATATAAATATGTGAATGTTTGGTAAGTGTTTGTGTCCCCAATGAAATAA
TAACAAGAAAATTACTATCAACCAAACAGCCATAACAAAAGGGTCTCCATGATGTGCATCATAAATATAA
ATTAAAGAGAAATCAGTATGCAAAAACAGTGAGCATAAAATGATGCAGAGACATAGCCATCAACATAAGG
AACCTATGTAATATTATCAGCAGAGGTTGTGCTTGTTGGCTAAGCAGGTTTTTTAAAACACCTATACAAA
TGTATTGACTAGTGCATAAAATAGAAGAATGGGTAGCACTATAGCACTGTGGTTATAATGTACAAAATCA
ATTCCCACATAATCACTTTCCATTAAAATAATGAAGGTACTAATTCTGAAGTCATAGAAATGCTCTCAGA
TATTATTAGAAAATTAAATTTGGGGATTGCATAAAGGTTCCCTTGCTAAGGGTGGTTGTTTGCCAATCTG
AACTTGAACTGCTGAGATCAATCCCCGTGACCCACATGGCAGAAGCTAATAAGTCACTTCTGAAAATTGT
CCTCTCAACTAACTAGAATACTGTAGCATTTGAGCACACAACTAATGAATGAACAAATGTAAGGGGAGAA
GGAAAATAAATGAGTAAATACTATCACTGTTGGGAAAGGAGAAGGGAGATGTGGGGGCAGTCACAGAGAG
CATGGCATATCTCGTTATTGCAGCTGCATCAATACATGAGACCTCTTGCAGAAATATGTTCACAATATTC
ATTTTTCTAATGCTTGTTACTCTCTATAAATTGTTTATTTAATCATTCCAGAAAAACTAAAAAAATGAAT
AGGTAAGGATATCATGTTATTCTAGAACTTATGATCGCTGCAATTTTCATAAATACCAAAAACTAGAATC
TATACTCTTAGACATTGAAAACTATTAACTCTATAGAACGGCGCATACATGAGAAACAGTGATGAGCAAT
ACCCAGGCTCCATGCAGGTGGAAGATCCATTGATCTACTGAAGACTAAAAGGAGGAAAAGTCAAAATAGG
AAGAGAAAAGTATGCAGTCATAACAATGAAGGAATTGTAAAATGAGAACAATAAAATACTGAACCAAACA
AATGTCAGACATGATAAATAAAAAGATATCTGAACCCAGGTGACCAAACTGAACACGGCTCTCAGCAGAA
ACACAGTTCCTAGAAGTATCCAGAGAAGAAACAGAAATTTCCCATGAGGATAGAAATTGACATAAATGCC
AGAATACTCTTAAAAAACATCGTCCAAAAATGAAAGAATGTAGCTATCTAATGAAAATTCCATGAACTAG
AAACAATCTTTCAAGAATGTGTTTAAGGGACATGTATGGGTTCACATTGGAGAAGGATATCGACACTATT
GTAATCCACACCCAGTCTTAGCCACAGATCAGCAACAGGTCCTTATGTCTACTGAAAGAGGAATAGTAAA
TTGTTTGAAAGAACCAGTAAAGGTCTGACCCAAAGGTTCAAGTCTGTATCCCCTAATATTCCAAGTAGAG
AATCTGTAAATCCCAGGAACACTATAATGCTATATAAAAAAAAACATTTAAAAAGAAAATATACAACATA
TAAGGCCAGATAATTGAATGTTCCTATGCTTTTTCTGATTTAGAAAGTCAGAGATAAAGGATAGAGTTTA
AAAGATGTACATTTGAACACAAAACTATTTCAAAAATTAATCACAATTTGGTTATTTGAAAATCATTCAA
TAGAGAAGTATCTGAAATTTGAATGAAAAAACTCAGTTGTGAAGAGCAAACCCATAACCTACTCTGTGCC
AGGGAGGCCTTGATCTATGTTTCAAGCTCTTAGGATTTTGAGAAAACTTCTCATGTTTTCCACGTTAGCC
TTGTACTAACTGCTCTGAAGCTCTCACATGTGAAGCTCTGGCCTCCTACTTGTCAGCCCCTTCTCAGATT
TTATGGTATAATTAAAGGCATTAGTCATTACTAGTAAATGAAAGCAAAGCAAAGAAAACAAAACAAAACA
AAACCACCTTTGAAAGTATATGTTTTTTTGTAGTGCATGTGCCTTCATGGATGAATTTGTGTGCATCTCT
ATGTTTATTTGCATATAAGTGTGCACATGTATATGTCACACTTCACAGATGGGTAACTAGAATCCAACTT
TCCAGCATCGAGTCATGTACCCAATGATGTCATGAAACTTGCACACCAGTTACTCTTATCTTAAATCCAT
TTTGAACTCCCTTTCAACTTGTCTTTTAAAAGCAAACTTATTTACCACAACAGGAATGATGTGAAGTTTA
AATGTATCAGTATATTTTTCCAGGATGTCTACATAGTTTATATTGAAATAAGATAATAATTTGAGACACT
AATTTCACTTTTTTCATGTTCCTACAAGAAAAATTTAGCAATGGTGTCTATAAATCTGACCTACACATGA
GAAAGGATGATGATGCATCTTTGTTCAGAGGAGATACTCAAGCTTAGTTCACCTTTCACAGTAAGGTAAG
TTCTTGTCTCAACTTTACATTTATAACAGACTTAATTTCTAATCTATATACAGACACAATAATTTTACGT
ATATGCTATTTTATTCCTCATGAGAATGTAGAATATTCATGGTTATGTATCAGAAGGAAAGTTATTTTAT
TTCCTTGGAGTTAAAGAATAATACATTCTTTTTCTGATTCCACATAATCAGAAATTAAAACGGCATAAAT
ATTGAAAAATAAATAAAAATTAATATTTGATATAAAAATAGTGGTGATTATTTCAGTATATATCAGTGCT
AAGTTGCATGGTTAGAAATAGTTTTGTCCCATTTTTCATTATGTATATTTTTAAGTTTGTTGTTTTTTTA
GTTACCAAATGTTAACATCCCGTGCCCTTCTGTTTCTTTGCTATAAAGTTTATATTTTAAAATGCTGAAA
TGTTCAAGATGATTTCAGTAAATATGTGGCCTATAATAAATTTTGATTTGAAGAATAGAACAGAATGTTT
GATAGTGAGAAACTCAAGGAGAGGGGATGGGGATTCTTTTGTATTTGGAAATGCAACATTGTGAATTGCT
ACAGAGCAGGCCTATTGTGAACCCTCTGTCTAGGTGCAATGCAGTAGGGGACACTGTGGCAACACAATAA
CAGTGCAATTCATGTCTGTATTAGTATGATGGAAGAGAAATTTTTTGTAAGAATGATCAAAATAATAAAA
GGTTCATTGGGTTCCTTAACCCAATTCATGTTTTAGGGGTAGATTTGGAAGTTTCTGATGTTATAGTTGA
CATAAAAAACTTTCTGAGACCTAGACTGAAACATACCTTATAAATTGAAAATCTTGCCCGAGTCTAATGA
CAGAATAAAGAAAGCACTGAAATGTAGTTACAGTGCTAGCCATTTGTATAAAAACAAATTCCACATTTGG
AAGTGCATTGGAAGAGCCGAGGCGACATGCAAGACGAGGAATGGTTTACTGTAGCAGAAGGTGATTGCTT
GTCAACCCCATCTCAGTGACATTCTTTGGAAATGGTTCACTTCACATCACACATCAGAGGAGGTGCTATG
TCTAAATATCGTAGGGCAACTGACTTCCTGAAATGAAGAAAAATAAGTGAGAGAGATTCCCATGGCACAG
GACATACTCTGGCAAGAGTCAGAATTACAATATGTCACAAATCAAAAAAAAATCCTCCAATTATCAGTTC
CCCTAGTCTATGTCACAGATGAGCAAATGTCTTGGGCTATTAGAAATAGAGTAATCCCCCAAGACTGGAA
AGATATGGTAAGAGCAATTCTAGAGCCTGCTGAAAATTTACAATGAATTTCGTGGTGGAGAGAAGTAGTG
AGGGAAATAGCACGACAAAATAGCGCTAGGGACAGAGAGATTTCCACAGATCAACTGCTTGGTGAAGGCC
TCTTTGCTGAAGAAGAGGTGCAGGCTGTATATGATGAAGAAACTCTGGCATAGTGTTGATCGTCAGCCTT
AAAGGCCTGGGACAAAGTTGCAGAATAAGGGAAAAGACTTTAAACATTTACTCAAGTAATCCAAGGTCCT
AAAGAAACCTTCCCTGACGTTTTACAAAGGCTTACCTCAGCTGTGGAAAGGAGTGTATCAGATTCAGCAG
CAAAAAGGCGATAATTGAGTCTATAGCCTTTGAAAATGCAAATACGGTAGAATGCAGGTAAGTAATCAGA
CCACTGAAGGCTAGATCCCCACCAATAGATGAGTGGATTAGATATACAGCTATTGTTGGATCTTGTTCTC
CTGATACAACTGTGATAGGACAAGCTGCCACTGGGCAGCTAGAGAAGACCCAAGATTTCAAATGTTTTAA
TTGTGGTGAGCAGTATCATCTCTGATATTACTGCAAGAAAAACCAAAGTAATACCAAAAGGGGGACTATG
CGTCCTGGAATGTGTCAAAAATGTGGCTGAGGTGGACATTCGACTAAGCAATGTAGAGCAAAAACAGACA
GATGTTGGCACATCCTGCCAAAAAACTCCCAGGGGGCCTCTTGCAGGCTCCAATGCCAGGCAGGGAGAGT
TCTCTTACTCAGAACAGTTAAATGCCATGACTTCAAAAATAGATGTTCTGAGCCAGAGGAGGCTGAGGGA
AGTCCTATGGACAGTTCCAAAAGCCTCAAAGGGAGCGAAAAATGAATATTTTGGCCAACGTCTAAGGACG
ATCATAGGCCAAAACTAAAAATACTGGTAAACAAAATTAAAATTCAAGGAATGGTTGATACTGGAGCAGA
TGTTACCTTCATCTCTCCAAAATCTTGGCCCACTAGTTGGCCACTTCAAGGAGTGGATATGCAGCTTCAA
GGTGTTGGCACTTTATCCCAAATAAAACAAAGCACCAAGTGGCTTAAATGTATAGGACCAGAAGGCCAGG
TAGGAAAATTAAGGCCATATGTGGATGATATAGCCTTTAACTTATGGGGAAGAGACCTACTACAGCAGTG
GAAAACGCAAATTAATTTCCCGTCAGTTTCAGGGTCTGGACCTGAAATTCATCAGGCTCCTAATAAAAAC
ATTAAATCAATCAGGGAATGTTATCAAATACAGTTAGAGACGGTCCAAGCTTTCCATAAGCAAGATACAG
CAGAGGCCGAATATTTAGTGCTACCACAAGGAACCACTGCTGTTAAGACAACAACAGCTTTTCACTAAGT
TGGCTGACTGACCAACCCATTTGGATTGATCAGCGGTCTATGACAGAAGAAAAACTACAGACATTAGAAG
AGCTAGTCCAAGAGCAGCTGGAGGCTAAACATATAGAGGAGTCCACCAGCCCTTGGAATTCTCCAGTATT
TGTCACTAAAAAAAGGTCTGGCAAATGGAGGGTGTTGACAGATCTCAGAGCAATTAATAAGATTATTCAG
CTGATGGGTTCCCTGCAGCCTGGGATCCCACTGACTTCTTTGTTGCCTAAGGAATGGCCTATTATACTGA
TTGACTTAAAAGATTGTTTATTAACTATTCCTCTACATGAAGGCGATAAGGAAAGTTTGCCTTTTCAGTG
CCTACCCTCAATAGAGGTCGCCCCATAAAAAGATATCAATGGAAAGTCCTGCCACAAGGAATATTGAATA
GCCCTACATTGTGTCAATATTTTGTACAGCCCATTAGAGATGATTCACAAACAATTTCCCCAATCAATTA
TTTATCATTACATTGATGACATTTTATTGTCTGATTCAGATATAAATATCCTGGAAAGAATGTTTGATGA
AGTGAAAAAAACCTTACCTTGCTTGCTAGGGATTACGAATCGCCCCTGAGAAGATAAAAAGGGGGTATTC
TATTAATTATTTAGGGTATAAAATAAATCTACAAAGGATTACGCCACAAAAGGTGCAAATCAAAAGAAAG
CAATTAAGGATACTTAATGATTTTCAGAAACTACTGTGATATACTAACTGGTTGAGGCCTGTGATTGACT
TGACCACTCAAGAGTTGAGCAATTTATTTCAAACGTTACAAGGCGATAAAGACTTAAATAGCCCAAGGAA
ACTATGAGCTGAGGCTGAGAAAGAGCTAGCTTTGGTAGAAAGGAAATTGCAGGACACACATCTAGATTGT
ATTTACTGAAAGATGGCCTGCATATTAGTCATCTTATCCTCTACTCATTCCCCTACAGGAATTTTCATGC
AGAGGGAAGATTATATCTTAAAATGGATATTTTTAGCACATAAACAGAGTAAGAAACTGAAAACCTACAT
TGAGAAGGTCTCTCAATTGATACTTCAAAAAAAATTGAGACTTCGACAATTAGTTGGAATGGATATGGCT
GAAATTGTGGTACCTTTTACTAATGCACAAATTGCCTCTTTGTGGGTACAATATGAACATTGGAAAAGAC
AATGCAGTAACTACTTGGGAGAGATTAACCACAGATACCTTAAAAGCAAGTGACTTCTGTTCATAAAAGG
AACTAAAAGGATCCTCCCTCATATAATAAAGGGAATTCCAATATCTGGAGCCCCTACATTTTACACTGAT
GCCGGTAAGTCAGGAAATGGAGGATATAAATCAGAAAAGGGGGGATTTAGCTCAGTGGTAGATCGCTTGC
CTAGGAAACACAAGGCCCTGGGTTCGATCCCCAGCTCCGAAAAAAAAAATCAGATAAGGTAAGCAAGATG
ACTGATAGTTCCTATAAGTCTGTTCAAAAATCTGAATTGTGTGCAATACTCATGTTGTTGTCAGATTTTC
AAGAGCCTCTTAATATAGTAACTGACTCTCAATATGCAGAAAGGGTTGTTTTACACAAGAGAGTGCTGAA
ATAATTCAACATTATTCTGAGTTGACATCAGTATTTATTCAGCTACAACAAAAGACCAGAAATAGGAGAT
ACCCACTATATATAACCTACATAAGATCCCATACAGGTCTTCCAGGCCCTCTGGCGCAAGGTAATAATGA
AATTAACCATCTCCTGGTAGGAAGTGTACTAGAGGCTTCCGAATTCCACAAAAAACACCATGTTAAGAGC
AAAGGCTTTAAGAAAGAATTCTCTATCACTTGGCAACAAGCCAAGGATATTGTGCGGCAATATCCTACTT
GCTCGTTATATAATCAAACTCCATTGCCTACAGGAACTAACCCTAAAGGCACCCAAAGAAATTAAATTTG
GCAAAGGGATGTTCTCCATTTTACAGAGTTTGGTAAGCTGAAATACATACACCATACTATATTCATATTC
AGGATTTCAATGGGCAACTGCCTTAGTGCCAGAAAAGGCCGATTCTGTAATTACACATGTGTTAGAAGTT
ATGGCTATAATGGGGATACCCATACAAATTAAAACGGACAATGGTCCAGCATATATCTCTAACAAGATTA
ATCGCTTCTTTGAATATTATAATATAAAACATGTTACAGGTATAGCACACAATCCTACATGACAAGCAAT
TGTGGAGACATCTAATCGAATTCTAAAGGAGATGCTTAACAGGCAAAAGGGGGCAATAAAAACTCCAAGA
GAGGGGTTGGGGATTTAGCTCAGTGGTAGAGCGCTTGTCTAGGAAGCGCAAGGCCCTGGGTTCAGTCCCC
AGCTCCAAAAAAAAGAAAAAAAAAAAACTCCAAGAGATAGGCTACATAGTACTTTATTAACCTTAAATTT
TTTAAATGCTGATGAACAAAATAGCACAGGTGCTGAAAGTCATTTTATTGTGGAAAAGACTACTGAACTA
AACCAGCCTGCTTATATTAAGGATATTCTGACGTCAGAATGGAAAATGGGAAATGTGCCACTGTGGGGAA
AGGGTTATGCCTAGGTTTCTTCACGAGAAAAAAAGCTGTGGGTTCCTTCCAAGCTGATAAAGATCAGACA
TGACAAGGGGAGACCTCCTGAAGTACTTGGCAACACAGATAAAAGGGAGACTAAGACAATCAACAAATAG
GTGATGTATATATGGGGATGTTTAGGTCTCTGTGTATGAACTGGTTGAGACTAAAATGTCTATAAACAAC
CAGTAACATTTTGAGTACGAATTTCTCATAACTTGTTATTACATGCATCCTGAAAATGGCATGTATTAAA
AAATTATGTTATGGTTTGATTATATGACCAAAGTAACCTGAAGAATGGCAGTCACCTTTCTTTGTTTATC
TTTATTAACTAAGATGTGCACCCCGCTTACTCCATGTGAATGCGCTTACAGAACTATGTGATGCTTCTAA
AGTTTTGTGTGCTGCAGGATGAAAGAAGAGAAAGACAGTCCTGAAATGACCCACATTCTGGGATGCTGAG
TTTCCGGGACCTTCCAGCCCAACTTTGTGTTTGATTCTCCCTCAATTACACTGAAGCTGCTTCATTTAAA
TGCCTGCTTTCAGAACTTTTCCAGAATGGCCAGCTTACTTATCCAGCCCTTCAGAATGTCTTAGTCAAGA
TGTCAGCTAAGAGATGAACTTTCTCAGCACAGAGTGACTGGCAGGCAAATCCCGGCTAGCTCTACTTCGA
CTAAGCCAAATTTTCCTAATTCCCCTTGGGCCCCAGAAGGGAATTCTTCACCCCAATTCAGCTGGAAGCA
GACAAGGAAGATCATCGTTCCAGTTCCTTATGTTGGGGTGGATGGTTCTGGTTATTCTAAGAACAGTGGA
TATGTTTTCTTTTAAGGGATACAATACAAATGTAGCTTTGGGCATTGGGAACTAGAGAATTTAAACTCAG
GGATTGCTATCTTTCCTTTCCTTTTTTTTTATCCTTCTTAGTTTAAAAAAAAGGGTGGTGATATAGTAAT
GTATAGAAGTTAGAGAAATAGACAAACAGGGATAGATTAGCAAACTTACTCTTAAACAAAATTTTACAGC
GATATTTTACATTGATAGAAATGTTTGTAATTGATACAAAGTTGAAGCTGCAATCTTTTCATTGGTATAG
AATGCATTTTACACAAATGCGAGATTTTCATTGGTATACTTTCTTATTGATTTATAATTGAGATTAATAT
TGCTACTTTAAAATAAGCATTTTGCCTCCGCTATGTATCTAAGAATACAAGTCTTAGACTCAGTCCTATA
ACTGCTATTATACATTATTTTTAGTTGACTAACCAGTACCAGCTAAAGACGAGGTTGCAAAGTCATGGTT
CTGAGTCAGTTTAGATGGGTTTTGGAAATACTTCGATTAGAGAGGGCCAACATTAGTCTATGCTTAACAG
TTCAGAAACACCCATGTAGATAGGAAATCTTCAAGGGCATCAGAAGTCCACAGAATAACCCATTTATGGA
CATTTCTTTCCCTAGATCATTTGACTAGAGTCTTGTCTGCCCCTGACAAGACCCCTTAGACTCAAAGAAG
AAATTGAGCATCAATGGTATTGCTCAAATCGTGGTGACACAGCCACTGAGCAAATTGCTTCAATTCATCT
ACAGACAAAACACTGTCCAGAAAAGGACAAATTATGCAGAATATTCGACTGATAATCTCTGCCAAGGCAG
AGTATTCAGCCCTTCAAAATCTGCATTACAAAGGTCTGTCAGATGATCCTGGGCCAGAAGGCTGAAGACT
GTTTCTCCGACATATTAAGGAATAGGGGGACTGTCCAGGTGATCAGCAGTCTCTATAAATTGGCTAAGCT
TGGAAGTCATGTTTTGTGCCTCCAATATTTTCAGGTAATATTAATCATTCTTGGATTTCTGATGTGGTTG
GAGACTGGTAGTCTCATAGACAACCCAAGTGGTTTAGTATTGAGAAAGATGATAAATCTGTTAGGGTAGT
TTTCAGTTGGCATAGAATCTAGAACCAGGATATAGTCAAGTTTAGTTTTTAGTATAGATGACAAGGTTAA
TGAACAAAATTGACGGACTGGGTGATGAGCGTATTGTTGTTTTTTTAAATTGCAGAATGGTAATAATATT
TAGTTCACATATGAATAGGGAAAAGGTTTTTTAACTGGACAAAAAGGGAGAAATGTTCTGATTTGCCTTG
GAGTTCTCTCTGAATTAGTAAAATAAAGGCAATAGCTCAAGATTTGGGCAGAGGGAGGAGTCGGGAGAGA
GAGGGGGTTAATCTGTAGTGGGGAGGAGACAGGACGGGGGAGTCAGGAGAGGGGAGGAGTCAGGAGGGCG
AGTCAGGAGGTGGAGGAGTCAGGGAAAATATAGGAAAGAAGCCAGGAGAGAGTTGTCATGGAAGAAGGAG
AAGATGGAGACGAGGCAAATGGAAGGTCCAAGGGAAGAGGGATTTGGGAGCTAGGAATATGACAGTGTAG
GCTGGATTTGCCTAATCTAGAATCTAGATCGTTTTCATACTAATTGAGTTGCGTTTTCTTTGTACTGGCT
GATTCTGGTTGGAGAGGAAACTGCAATAAACTGCAACAGTTACATTAAGAAGGTTGAGAACCACTCATCC
TGACCCCTCTAAGATATGCCTGTAGGTATGGACTGGAGGTATAATCCCTTTTATTCAATCAGGCAAATCC
AGAAAAACCAAAACACCACCAAAAGGTTATGACGGATAAACAGCCACTGCACCCACAGAGTCAGGACTGC
TGACTTCTTAGACAAATGATGTCAAAATGGAAATCATGTCACAACATGACCATTCCCCTAAATGAAAAGT
AGATGAAAAAAACTAGTTCCCTGGTGGTGGCACCAAGAGAAAACCATTGTCAGAATTGTCAGCAAGGATT
TTAAGGCCAGGATTCAAGCATTGTCAATGAGAAACTTCCAAAACAAAAGGATAACCATAATTTTGATGAG
GTAATAGAAGTAACAATATAAAATCGAATAGGAACCCACTGAATTAAAACAAATACTAAGAGTAGGAATT
AAAGACATGTCTGGGCAAGATGAACAATGAAGTGGTGTTTAGAGCAGGCAGAAGGGCATGGGGAGATGGC
TCACTGCTTAGGAACACTGATTGCTTTTGCAAAGGACCAGGGTTCAGATGATCTGATGGACTCTTTGGTC
AAAACGAGCACACACACACACACACACACACACACACACACACACACACACACGCACGCGCACGCACCAT
AGAGATAAACTTAAAAATAAAATTAAAAAAAGAAGGAGCCAGGCATGGCCCTTTAATCCCAGCACTCAGA
AACAGGCGGATCTCTCTTAGTTCAATGCCTACCTGGTTTATACAGTGAGTTTCAGGCCAGCCCTACCTAC
ATAATAAAACCCAGTGTCAAAATAAAACAGAAAGGAGTGTTATATTTATTTCTTATAATGTAGACAACAG
AGAAACTATTTCTACAGAGAAAGAACTTATTGTTGAGCGAATCAGTGGGCTGAAAGGAGACCCCAATTCT
TTCTGTCACTACACCATTACAGCCTGAGCTTGAACAAGAATGGGTACAGCTAAAAGGAAGCAGGGCGATT
ATGAGTAAAGCTGTAGACCCGGATCAGCCCATCAGTAACAGAAGCAGGCAGAAAACCAGCTAGTATGAGA
TGCCTTCACCAGCTAATATCACTGACTGACAGTCCCTAGTAGCACCAGGATGTTCTTTTCCTTCAAGTAC
CCCTGGAATTTTCAGAAACTCAGAAATCACAGAACAAAGTTTGGCAAATGCCTAAGAAAAGATGTCTTGT
GGGACATATTTGTTTATATAGGTTTCCTGTAGCCCAGGCTGGCTCAAACACACTATGCACCCAAGGATGA
TTTTGAACTCCTGGTTGTCCTCCTGGTAATGGGACTATGGGCATGTACCACCACACCAGGCTTATGAGGT
ACTGTAGGTGGAGCCCAGAGCTGTGTGAGAGCCAAGTGAGCACTCTGTCCACTGAGCTGCATCTCCAGCC
CCTCGTGATGTGTCCTTCTAATACAAAAAAACTAAAATAGAAGTCTTCAATGAGAGACAACAGGAGTATC
CCAGTCCAGAAACATTAAATTACACATTCACAAGTAATACATATATCAAGATATAAGGAAACTCTTTAAC
AGTTAGAAAAAAAGAAGATAGGAAACATACTATGAAAATGTGAGAGACATAACTGTGAAGGTGCTAAGAG
GAAACTTTCTTTTCAACACTAATTCTTAGATTAGAAACAAAAACCAGCAACCTAAATTTTTTTCTACACC
AGAAAATAAGAAAATAATTAATTCAATGAAAAATTAATTGTTAAAATGAACCCCAAAACAATAGAAATAA
GGAATTAACAAAAAAAAGCCAATGAAACACAGTTTTCTTTTTTAAAGCAAAGAATGGTATTTTTTCGTCT
CGATAGAAAAATATAAGGTCCATTCTGTTTGGCGATGGAAAAAAAAAAGAAATTGTCGTGTTATAGAGTT
TATGCAGAACACTGAACCTGTTACCACAAACAAAAAAAATTAAAAAAAATTATTCATCGTTTATACTCTT
TTAAAGACAGTGTATATACTCAATTTGTCTCTCCTATTTTCTGTTTAATATCAGACAAGTTTTCCAGGGT
TGCCATATGGAGATTGTGCAGTGTTGAAATGGAAGCACAGCATTGTATTCCCAACACAGACTCTGGTTGA
GAACATCATTGTTTTATCACGATGAAACAAGCACAAGATCCAAGTCCAGTCTCCCGAGGAATTGTCTCAT
CTTAGAGCCATTTCTTCGGACACCACTGTAGCTGTGTCATATTTTTCTGCAAAAATCGAAACAGACTTCT
TTTTCTGCACTGTTGGTTTGCCATGCTGCTTGGGAAATCCTGGACCATCAGACATGACGAAAGTTCTCCC
CCAGACACCCCAAACTACAGCACTGGTATCAGTGTAGAGGAAATAGGAGAGACAGAAATGAAAAAGGAAA
AAAAATACAACCTGTTGTTGTTTGGAGGTGAGTCATGTAAGTAGGCCAAGCTGACCTTGGACTTTCTATG
TAGCCCGGGTTGGCCTTAGACTTACTATGTACCCCAAGCTGGCCATGAACTTACTCTGTAGCCCAGGCTG
TTTTTGGATTTCCGATGTACCCCAGGCTGTCTTTGGACTTACTATGTAGCCCAGCCTGGATTTGAACTTG
TGATCTTCGTGAGTATTGATAATATAGGTATGCACTACCACACTCAGCTTTGTCTCTGTTATTATAAGTG
AATCAGCTGTGGCCCCTCACTTGCCAGACTCCCTCAACATAAACAACAGCATCCACAATCACCTACTAAG
ATAATCCCATCCTTTAACTCATCTGTTAAGGTGAGACTTTACAGGACAGAGAGTCAGCAGGGTCTTTCTC
CTTATTAGAACACATTTGTGTGGAGGGATTTGAGTGATTGTTTGAGTGAGCCAGCCATACCTTTACCTGG
TTCTGATATTATGACCAAGAGGGAAAAAATTAATAAAAAAAAAGAATAAGAAAACAAAAGTAAAGGAGAT
GGGTCCAACACCGGGACTTGAACCTTAGCAGTTGAGGAGATGGCTCACAGGACTCATGTAAATGAAGGGT
AGGATTTGTGGCCCACACAGAATCCCAGTCCAGGGAGGTAGAGATAGGGCAGATCACCAGAGCGAGATAG
CTGTCAAGACTAGTCATATTGGTGAACTCTGGGTTTGACTGAGAAATGCTGCTTCAATGAATAAGGTAGA
ATAGAAAATGGATTACTCCCTACATTATACACAGCACGTACATGTATGTACACACATACACAAACACATA
CACACACACACACATACACACATACACACACAAACACACATACACACACATACACACACACACACACACA
CACAAGAAGGCAAAAAACAAAAAACCTTGGACTTAAGGCATTGCCTCCACGGTAGTAGCACATAGTAGGA
GGTGGGGATCTAAATAAGTGTTCCTTTCCACCCCCACAAAGACCAATATACTTATGAACACTCAGCCCTG
GATCTGTACAATCTGCTGAGGACTCCCAGATGTTTAGTTTAGTCTCCTTGCTCTCTAACATATTCTGGTG
TTCTGTTTCAGGAATCCTGAGCAGTGGATCGGCTGACTTGTGTCTTACTCCCAGTCTTGCATCCAAGACA
ACATTCAGCTCCCATATACTGATTCTTGGATTTCCCTGACAAGGTACCCTGACTTGCATATCTCATGAGG
CCATGCCATGAAGCCAGAGAAAGTGTGGATGTCTTACTCTGCCATTTATTAGCTTAGAGTATTGGGAAAT
TGGCTCAACGTTTAAACCTCACTTCCCTCGTGTATAAATGAGCAGACGAACAATTCCAGTTCATCAGTTC
TACACTAGGAGTGAGTTAGAAAAACACATCAAAACATTAGTGCCAATGTGTTTTATGAATGATAAGCAGT
ATTATTTATATGATTTGTAACATTGGAAATTATTGTACCTGGAACATAACGGTTTTCATTATCTTTTCAC
AGATGATGCGAGGAAAGCATCTAGGAAGCAGAAATTCTTCCTTTTTTGGCTTTATTTCCATGAAGCATTT
CTTTCTGCTCTAATTATTTTTTTAAAACTTACTTTCCACTCCATCTCCCCTTAGGTGATTAGGTTAGAAC
AGGGTTTGTGAGAGGAGTTATAAAACGTTGGGTTACAGAATATATCTACAAGACCAACTGTTGAGATCAC
AAGGAGGAACCCACCATGGATAAGCCATGATCCCCCTGAAGTTATTGATTTCTTTTCATTTTTTTATTTT
CATTGATTTCTTGTGATGACTATTCTTGGAAGAAAGAAACTCTGTTGAGGAGCTTCCTTCATCAGATTGG
CCTTGACTCTGTCTAAGTGGCCTTTCCTTGACTGTTAACTGATGTTGGAAAGCCTGCTCTACTGTGGGCA
GCACCGCCCTATGCGGGTGGGTCTGGAATCTGTAAACGTATTTGAATGTGAGCTTAGAAGCAAGCAATTG
AGCAGTCTTTGTAGTTTCTGTTTCACAATCCTGTCTTGGTTTTCCTTGATGATGGGCTGGAACAGAAAAG
ATGTAATAAAATTTGACCTTCCCAAGCTGGCTTTGGTGAGTGTATTTAACAGAGTAACAAAAAACCAAAA
TTAAACAAAAATCACAGTGCCAGACGTGGGATGTTTTCCTGAAAGTTGCTGACCAGCGATATTACAAAAG
CCCTCACAACTTTACAGGTTGTTTGCCATTGTTCTTCGTAGCCCTCCAGAACTTGATGGTAAGACCCTAT
TTCTGAGGATACTGATTCCTTTTGGTAACAGGTCACAGAAGGGTCAATCTGAAGTTGAGGTGAAAGCCTC
GTCTATAATGGCTAGCCTTCCTGGTTCAAGAAAGTGCTATGTAGGCTTCCAGGGGAGAAAATCAACTACA
ACCTTACTCGGGGGTGAACCATTCAATCTAAAATATCAGGCAAGATGTGCCCTTAATGTGTGGGTGGCAT
CGCAGTCATGGGAGAAACCAGTGGCTTTCCAATTGGATACAAGGCATATTCCACATGAAGGAATACCCAC
CAGGTTCTGTAACCTTGTCAAGAACCTATGGTTAGGGTGATATAGGCCCTATGAAAGAACCTAATTCTAA
ATACATTGTCAAACTTCCTTCCAAACGTCCATAATTGTATCTATAGATCAGCATTGCTCTCAGCTCTCAT
CAGAGAAGCCCCTGACTACCATGAACAGAGACTCACAGCTGGACAAAGTGCTGGGAATCAGTGGTGTTGA
ACTGTTCAGGTGGAAATAGGACAGCTAAGTCTTCTCCTCCACAGCTCAGAGAACATCATGAAAGAGTGGG
TAGAAGGAATATAAGAACCAGAAGATGGGGAAGTGGACAACAAAAGGATATCTTTTAGATTGGATCTAGT
CATTGAACTCTTAAATTGATGGCGGCTATGGTCATGGGCACAAGACTGGGCCCCTTGACACTTCATTACA
GAAGGGAGAGGCCATAAAGACCCTCCTCTCCCTTAGCAATCAACATTTATTGGAGGAGGGGTTCTCTCCT
GCAGGCTTAGATCTTTCAAGACCTACTTTAGGAAGAGTTCTGAAACCCTTTACCCTTCCTCCAGTCCACC
ACCCACCAGAGGTAGTGGAAAGGAAAGGATACTATGTTCAATTTCTGAGGAACCTCAGCCTGGTTTCCAG
AGTGGTTTTAAGAGCTTGCAATTTCAACAGTGACAGAGTGTTCCTTTCTCTCCACGCCTTTGCCAGAGTC
TTTTGTCACCTGACTTTTTTATCTTAGCCATTCTGACTGGTTTGAGGTAGAATCTCAGCAATGTTTTGAT
TTGCTTTTCCCCAACGAGTGAGGATGTTGAATATTTCTTTAGATGCTTCTAAGCCATTCAAAATTCATCA
GTTGAGAATTTTTGTTTAGAACTGTAGCCAACTATTAAATAGTGTTATTTGATTCTCTGGAGGATAGATT
GTTGAGTATTTTGTATATATTGGATATTAGCGCTCCATTGGATATAGGATTGGTAAAGGTCTTTTCCCAA
TCTCTTAGTTGCTGTATGGAGGTAATGACAGTGTCCTTTGCCTTACAGAAACTTTGAAATTTTATGAAGT
TCTGTTTTTCAATTTTTGATCTTAGAACAAAAGCCTTTGGTGTTCTATTCAGGAAATTTTCCCCAGTCCC
AATGTGTTTAAGGCTTTTCCCTGCTTTTACATCAGTTAGTTTCAGTTTATCTGGTTTTATGTGTCAGTCT
TTAATCCACTTTTACTTGAGCTTTGTATAAGGAGATAAGAATGGATTGATTGGCATTCTTCTACATTCGG
CCCTTCAGTTGAAACAGCACATTTTTTAAAAAAATGCTATCTTTTTTTCCACTGGATGGTTTAAGATCCT
TTGTCAATTTTCTAGTGGCCATAGCTGTGTGGGTTCATTTCTGCGTCTTCAATTCTATTCCATTGTTCTA
CCTGCTTGTCGCAATACCAATACAATACAATTTTTCATCACCACTGCTCTGTAATATAACTTGAGCTCAG
GGATGGTGATAACCCCAGAATGCTATTATTTTTCAGAATATTTTTCTCTATCCTGGGATTTCTTGTATTC
CATATAAATTTGCAAACTGCCATTTCTATGTCTTTGAAGAATGGAGTTGGAATTTTGATGGGGATTGCAT
TGAATCTGTAAGTTGCTTTTGCAAAATGGCCATTTATACAATATTAATCCTTCCAATACACGAACATGGG
AGATCTTTCTAATTTCTGAGATCTTCAATTTATTTCTTCAGAGACATGTGTTCTTGTCATGGGTATGTTC
ACTTGCTTGGTTAGCATCACACTGAGGTATTTTATATGCATTTCGACTATTGTCAAGGTTGTCACTTCTG
TAATTTCTTTCTCATCCTATTTCTGTTTTGTGTAGAGGAAGGCTACCGATTTGGTTGAATCAATTTTATA
CTCTGCCAATCTGCTAAAGTTGTTTATCAGGCTTAGAAGGTCACTTTTGGAATTTGTGGGGTCACTTAAA
TATAAGACCACATCATCTGCATATAGTGACATTTTGAATACTTCATTTGCAATATGTATGCCTTTATCTA
CATTTGTTTTCTAATTACTCTGTCTAGGATTTTGAATACTATATTGAAAAGGTATGGAGGGGGGTATCTT
TGACTAGTTCCCGATTTTAGTGGGATTGCACTAAGTTTCTCTCCATTTAGCTTGAGGTTAGCTAAATGAT
TTTCTGTATATTGCTTTTACTGTGCTTCAGTATGGTCCTTGTATTTCTTCTATTTCCAAGACTTTTAACA
TGAAGGGGTAAGATAAGAAAAATTCTTTCTGGGCATTTAATGATATGATTGCTTGGTTTTTTTTTTCTTT
GAATTTGTTTTTATAGTGGGATTAGGCTGATTAGTGACCAGTGGAATGGGATGAGGAACTGTGGGAGGGG
ACCTGGAGAGGGAATACTGGCAGGAATGTAAATAAATAAAATAATTTTTATATTACTTTTAGTCATAAAT
TCAAATGCTCGTTTCTTTTTAACATCTACATTGCAATTCAATTGTGAAGTTTTGCAGTTTATGCTTACTG
AACTGTGTAAGCATTAATTCTTAATTTACTCTTTAGGCTATTTGCAAATTTTCTCCATTTTTATTACTTG
CATCAATTGTGTTTGTATATGTAGAATGCTTAGTATTCATAATATGTGCAGAAAATACATTTATGAATCT
TTTTATTTTAATGATCTGTTATGTGTGAATGTCTAAGTATAGATTTGTGCACATGGACACAGGCACCTGG
GGAGACCAGAAAATGTCAGATCCCCTGAAGCTGCTTTTACAGCTGGTAGCAAGTGGCTTCATAGTTGTTG
GAAACTGAACGTGGTTGCTCTAAAGAGAAGTAGGTGCTCTTAACCACTAAGCTAATACTACAATACTAAT
TCCATAATAAAATCAATCTATTTATAATTTTCTCATGTATTTCAGGGTATCTTTGAATTGAGACATCTTG
CCACATTCTACGTTCTGAGACTACATTCAGGCATTAATTTTTCCAGCTTTCTTTCCTTTATCATAGTAAG
ATGTGTTGGATTAAATATGTTAATATTAAGCAATAAATCCTCCAAATGTTTACTTATAGAAACTTGGGTT
AGTGTCTGTTTCTTTAATCTCCAGTGACTATATTAATTTTTTTTAGTTTGCAGTTCTCTCTTTTTTTACA
CAATCCATCTCATGTGTTTTTGCTTTCATATAGAATGAAGTAAAAGCATTTTATTTTCCTTTGAATAGTT
AATCTACTAAGAAAATGTTTTGAATTTCCCATTTTTAGGCCAATACAATTATTTCTTTAAAATGTTCCTA
AAGTTTTGCGTTTTTCTTTTTCTTCTTATTATTGTTCTCATTAGTCTCATTATTAATAGTCTGTGTAAGC
TTTCATGGGTTCGTGTCATATAGTGCATAAGGAAGTCTTCCAAACCTATATGTGTAGTTATCAAATTTAG
GTTCTTGGTTTTTCATAGCATAAAATTGTATCTGCTCAGCCACCTTACTGGAACTCAATATAAAACATTA
AGGTGACATATAGCTCCAGCCTGCTTTTATATATACAATGTTTTCATCATTTTGCTTTTAAGAAATATTT
TTGATTATTCTAGTATATTTTATTTTCCATGTCCAGTTGTTAAACCTGGTATGCTTATTTTAATATTTAA
TTAATAATTTAATCATAATTATCATGAACTTGACACCTAGCTAATATGAAATTATCTTATATACAATTGA
ATATATGTAATTAGTTACCTACAGCATGAAGCTTAGTACATAATTTTGTTCATTATTACTATTCATTTGC
ATAAAATAGAGAATATTTCATTGTCCCAATCCTGACGACAATTTTATACTGTGTGACAGCTACCAACTAC
ATGTGACTTTTAATCATTTAAGAGGAGTTAGGATTACATTGTTAAATGATATTTCCCCAAAATCCAGTTT
ATAGATTTTATTTTGCTTCAATTAATTTAACGTACTACAGTAGGAAAAAAATTAATTTCCTTTTGATATG
TTAAAGCGAAATTTAATTTACCATTCTCCTGCCTATCAGAAAATCAATATTCTTATATAGGAAGATGTGC
CAGGCACAGGTCATATTTCTGGTATAAAATGTAATTACAATCATCAGTCTTGTCAGTTTCAAGTGATTGT
TCACATCATGCCTGTAAAACACAATGATCAACATGGCAGGATAACCATGAGGACAGTGCAGTGGCATATA
GCTTGGTGATAGCCAACAGCTCTCTAATATTGCTTAAGTCCTGTTCAATGAACATGGATGGTACTGGTAA
TTTAGCCACATATATAAGGCTATTGAAGCATGGTTATGAGGGAGAATGTACAGCCCCTTACTTACTTAAG
CCAGTATCTTATCTAACAATAATAAAAGCCTGGGTCCTTATATACAGAATTAATTACAGTCTCTGGAGAA
AAGATCACAGAAAAATTCCCAGTTATTCAAAATTCAGGATAGAAATTTCAAGTCCAGCCTCAATGGTTCT
ATCTACAAAATGTCACTTGATTCAAGGCTGAGGAACATTACAGAAGAGGGTGTGAGAAGATTGTAAAAGA
CTAAAGTTTACTATGAGATGGTTTCTCAAAGTATTACAAGAAATTACACTTATAACCTCTCACTAACACG
ACTGCCTAAACAACAGCTGAGGAAGAGAGGGAATTGGGAAGAATGGAAGTTTAGTTTTCTTTTTGTTTCA
AATCCTCCTCCTCCTCCTCCTCCTCCTCCTCCTCCTCCTCCTCCTTCTTCTTCCTCTCTCTCTCTCTCTC
TCTCTCTCTCTCTCTCTCTCTCTCTCTCTCTATCTATCTCTATCTCTTTCTCTGCTTGTTGGATATTTCC
TATTTACATTTCCAGTTCCAGGTTTCCAGTCCATAAGCCCCTTAACCCTTCCCCCTAACCTTCTATAAGG
GAGTTCACATCTCCACTCACGTCCTCCCCTCACCTCCCCACATTCCCTTACACAGGGGGTCCTACCTTGG
CAGAAACAAGATTTTCTCATTCTATTGTTTCTCAGCAAGGCCATCTTTTGCTACATGCAGTTGGAACTAT
GGGTCAGTCCATGTATAGTCTTTCTGTTGTGGTTTCATCCCTAGAAGCTCTGGTTGGTTGCCATTGTTAT
TATTATGGGGTTGAAAATCCCTTCAGCTCTTTCATTCCTTTCTCTAATTCCTCCAACAGAGGTCTGATTC
TTGATTCAATGCTTTCCTGATGGCCTTTGCCTCTCTATTTGACATATTCTGTCTATGCCTCTCAGGACGG
ATCAATATCCAGTTATTGTCAGCCTGCACTTCTTAGCTTCATCCATCTTATCTAGTTTTGGTGTCTGTAT
ATGTATGGACTACATGTGATCCAGGCTCTGAACAGCAGTTACTTCAGTCTCTGTTATAAACTTTGCCTCC
TTATACCCTCCCATGGGTATTTTGTTTCCCCTTTTAAAGAAAGAGTGAAACATCTGCATTTTGGTAATCC
TTCTTGAGTTTAATGTGATCTGTGTAATGCATGATGGGTAATTCAAGCTTTTTGGATAATATCTACTTTC
CAATGAATGTATACCAAGTGTGTTTTTCTGCGATTGAGTAACCTCACTCAGGATGATATTTTCTAGTTCA
TTCCATTTGCCTTTGAATTTCATGAAGTCACTGTTTTTGATAGCTGAGTAATATTCTATAGTTTAGATGT
ACCACATTTCTGTATTCATTCCTCTGCTGAAGGGCATCTGTGTTCTTCCAGCTTCTGGCTAATATAAATA
AGGCTGCTATGAACATAGTTGAATATATTTAGCTGTTGTATGTTGGACCATCTTTTGGGTATACGCCCAA
GAGAGGTATACCTGGGTCCTCAGGTCATGGAATGTCCAATTTTCTGAGGGACCTTCAGATTGATTTTCAG
AAGGGATGTTCAAGTCTGCAATCCCACCAACAATGGAGGGGTGTTCCTCTTTCTCCACATCCTCGCCAGC
ATTTGCTGTCACCTGAGATTTATATCTTAGCTTTTCTGACTGATGTGAGGTGGAATCTCAGATTTGTTTT
GATTTGAATTTCGTTGATGACTAAGGATGTTGAACATTTATTTTCTTGTTTTTTGCACATTTGATAACCT
TCAGCTGAGAATGTTTGTAATTTAGTGTACCCCATATTTAATAGGGTATTTTTGCTTTCTAGAGTCTAAC
TTCTTAAGTTCTTTGTATATTTTGGATATTACCCACTATCAGATATAGGATTGGTAAAAATATTTTCCCA
ATCTGTTTGTTACAGTTTTTCCAAATTATGGTGTCTTTTGCCTTACAGAAGCTTTGCTGTTTTATGAGGT
CCTATTTGTCAATTCTTGATCTTAGAGAATGAGTCATTGGTGTTTTGTTCAGGAAATTTTCTCCAGAGCC
CATGTGTTCAAGACTCTTTTTCTTCTATCCATTTCAGTGTTTCTGGTTTGATGTGTAGTTTCGTGATTCA
CTTGTACTTAAGCTTTGTACATGGTCATAAAAATGGTATAATTTGCATTCATCTACATGCCGACTTCCAG
TTGAATCAGTACTATTTTTATCTCCTTTGCCAAATATCAAATGATAGGTGTGTTGGTTCATTTCTGGGTC
TTCAGTTTTATTCCACTGATCTATCCATCTACCTCTGTACCAATAATGCAGTTTTTATCACTATTGCTCT
GTAATACTGCTTGAGTTCAGGGCAGATGATTCCCCAAAGAACTTATTTTATAGTTGAGGATAGTTTTAGC
TATCCTGGCTTTTTCTTATTCCAAATGAATTTGCAAATTGCTCTTTCTATCTCTATTAAAGAAGTGAGTA
GGAATTTTGGTGTAGATTGCTTTGAATGTGTACATTGCTTTTGGCAAAATAATCATCTTTACTATATTAA
TCCTGTCATTCCATGAGCATGGAATCTCTTTCTATCTTCTGAGATCGTCCTCAATTTCTTTCTTCAGATA
CTTGAACTTCTTGTCATACAGATCATTCACTTGCATGTTTAAACTTACAACAAGATATTTTATATTATTT
GGTACTATTGTGAAGTGTGTCGTTTCATTATTTTCTTTCTCAGCCTGTTTATCCATTGAGGAGAGGAAGG
CTACTGGTATGTTTGAGTAAATGTTATACCCTGACACTTTGCTGAAGTCATTTATCAGGCTAAGTAGTTA
TCTAGTGGAACTTTTGGGGTCACTTAAGTATATACTATCATATCACCTGCCAATGGTGATATTTTGATTT
CTTACCTTCCAATTTGTATCCCTTTGACCGCCTTTTTGATGTCTGGTTTCTCTGACTATGACATGGAGTC
CTATTTTGAATAAGTAGGGAGAAAGTTGTGCATCCTCGTCTACACCCTGATTTTAGTGAGATTGCTTCGT
GCTACTCTCCATTAAGTTTGATGTTATCTAGAGGTTCACTGTATATTTCTTTCAATATGTTTAGAAATGG
GCCTTCAATTCCTGATATTTCTATGACTTTTATTCTGAAGTGTCACCTCCACCTCGGCCAGCAAGGAATA
TGCAACACGGTGGGATTCTTCTTAACAGTCTTTATTGCGTGACCACCTCTTTGCTGATAAGGGGACCTCG
AGTGGCAAAGGTGCTCGCCATATACACACAACATGCTGTGGCTATCCTAATTGTCCTTCAGGGACTGGTG
GAGCACGAATCACCCCCCTATCACCCCTGCTACTTGTCCTTCATGGGTGCACAGAGCATGAATCCCTCAT
TAGCACATTACTGCCCCGTCCAAATGATGCCAGGTGCAAATTCCGCGCATGCGCATTACGCAATACCATT
GTTCACTACAGGCGGGCTGTGGATCACCTCATTACCCTAAGGCCGCCCTGGCAAGTGGACAAGCCTGTGC
ATCCTTGATAAGTCATTTACTACTACATGGGCCTGGATGTCGGCGCCATCTTTGTTTTACCATGCTGCTC
CCAACTTCTCCCCCTCTTTTGTTTAATAAAATGACTGGTCTAGATCTGGGTGTCACATCATTCTTTTCAT
TGCTCGTGTCTTAGATCATTCCTGATGATGACTCAGTCTTACCTATCGTTGGGTTCACCTACCACAGGGC
CTCATGTCTTAGGTTGGACCGAGCTCAAGGAAAGTTGCCCATCTCTGGATACATTGACTCCACATGACAG
TGACAAAAATGATCTAGGGCGAACTCTTAATCTTTTAAAGAGGCCAGCCATATGTTGGGAGAAGCACCAT
TGTCAAGGACGATCATAGCCTGGTAAACAACCGCTTTGTGTCTGGGATGTTGTCTTTTTAAATGGCCAAT
AAGCCAGAGACATACTCCGCATCAAAGGAGGAAAATAGCACCCCAGGAAAACATGCCAGCCCACTCCTTA
AAAAAGGGAGAAAGCATTGTTAATCCATTAGGTAAAATCTTCAACTGTATTGGGGTCCAACCTAATGCTG
TTGAGAACAGCAATCTACATCTGCGATTGTCTTGATAGTTGATCTGCTTTCATGGACCAGTTCCCTTTCA
GATAATTCGAGATTTCTTTGCTCTGTTGAGAATGCTGAGAAAAGTTAGCTTGCAAAGGAGTAATGCATGA
ACCTCTAAGGGAGGGAACACAGGACAGCTGTGTCACATAATACAGTGCTTCAATTTGTTCTTGAACTAAA
TCTATCCATTGATTGGCTGATAGGAGGCCAGATGCCAAATGGGTACCTTGCTCACATTAGAGCTTATATT
ATATTGAATATTGAAATGTGGCTCTACGCAACCAAAGGCAGGTAAGGGAAGAGTTCTTAATAGTAAAACA
TAAGGTATGAGACAGAGAAAAATTAGTGGCAACATACCATTGGGGCATATCTCCATTTGACACTTACGGG
GAACACCATACAAACAGAAGGTAGAGAAAATGGTTGACAAAACAGTTGAATTGTTATGAACTGGCATGGG
TACTGGCCAGGATCGGACAATAGGTCACAAGATGAGTGAATCACACAGGATTACCATTCCCAGTAATAGT
AAGGTTCATAGTCTCCTCTTCAGGAAGAGCAGAAGGCAATTTTCGAGTCAAGCACTCAGCTACTCAAATT
GGATTTTCTTGATTCTGCAGAAAAACACATACAGCATCCCTAGATCTTGAAATCATGGGATCTGGGTCAC
ACCACTTATCAGTTAAGACATCCTTCCTCTTTACTTCTGCATTAGTTATACGTGTAGTAGCAGCATGGCG
ATCCGCAGCAGAGAAGCCATGCACATCCAAAATTAAGAAATTTAGAGTAAAAAGAGCTAAAGTTGTTCCT
TTGGAGTTCGGCAACTGGCAATTCCCTCTTTTTTTTTTAATATAAGCTCTTTTAAGGTACGAGCACTCTT
TTCCACAATTCCTTGACCCTGGGGATTGTATGGTAATCCTGTAGTATGACTGACCTGCATTGTCTGGCAA
AATTCCTGAAAGGACTTTGCAGTGTCGGTAGGTCCATTGTCTGTCTTGAGACTATCAGGCTTTCCCCAAG
CCGCCCACGCCTCTAAGCAATGACCAATGGCATTACGAGTCTTTTCACCACTCATCAGAGTAGCATATAA
AAGAACGGAACAGGTATCAATAGAAAAATGAGCATATTTTAAATTTCCAAATTGAGATATGTGTGTGACA
TCCATCTGCCAAAGTTTTAGAAGGATCAGACAATGAGGGTTAATACCCACATGAAGAGGGTAGTGAAATT
GAACACAATTCAAGCAACTAACACCACATCGTATGTTGTAGCCCTAGATATGTTAAACTTTGGTTGAAGC
GTAAAGGCAGGAACATGAAACTTTTGATGAAATTATCTAGCAAGATCAACCGGAGCAGCATAAAAAATAA
ACTCTCTACGAGTTCTAGCAGCCACTACGGTGTTATTACTGGTCATGGTACCAGGCAAATTAGTATGGGC
TCGAATATGTCATACGAAAAAGTTATTTTTTCTGGCCCAAATCAAATTTTGTAATTCTAGTAGAATTTGA
CATACAGTAATACTCGACCGAATTGACCCTGCAAGTTCAAGTGAGCACACAGCATTAACTATGTAAGCAG
AGTAAGAAATTAAATTAAAAGAATCAAGAGATCTTTTAAAAAATTCCAATATAATTTTACATTCTGTAAT
TTGGGGGGTGCCTGGACTGTACTGAATTAATACTGATTCTTGAGAATCAACCATATGGGCACCTAAACCT
GTTTTATAGCCATCTGTATAAATATCTAACGCTCCAGACAAAGGCTCTGATGCAGTTACCTTTGGAAAAA
TCACTGGATGTTCAAGAAAAATTGTAGCAAAGGATCCTTAGGATAATGATTGTCAAACTCTCCATCAAAA
CTACAGCATAATATGGCCCGATCATGTATCAAGGCACACAATGTTTCTATCTGAGCTGTTGTATACGCTA
TAATAATTTTCTTGTGTAATAAACAAAATGCTGAATACAAGATTTAATGCCTAATACAGGAAGCTGTACA
ACAGCAGAAGGGTAATATTCAAGGGTCTTATTAATCACTTTCCACACCTCTGGACAAAGGGAAGTAGCTT
TTGTAGGCTTCACCATGCTTTTATGTTGAGGGTTATATGGAGGTGCTGTTGGTATAACCGCTTTCTTGCC
TAATTGTCTGCCTTGTTGCGACGTGCACTAGCATGTGTCCAGTCTGGATCATATCTTTCCCTCTCACACT
GAGCAGCCTCTTCCTCAAAATCAGTCTCATCATCCCAAAATCCGGTCTCCAAAACACCAAGTCTATCCTT
CATGCTACAAGGTTTGACTGCCAATTCCTATATATGAACACAGGATGGTGCTATCTCCAATACCACAACA
AAGAGACATTGCCTTAAAATCTTTTAGAAACCTGATTTCTAGGATAAGATTTCCATAAAAATACCATCCC
AATTTAGACCTGTTTTCCTAGATTGGCTCATGCCACATGTCATCTAGAATGACTCCATCCAAATTTACCA
GTTTTATGTCAACTTTCTGTTACTAATGTTACATTTTTTAACCATATCCAATAACTTAAAAGCCAATAGT
CCATAACCAAGGCATGTGGAGAATATTTATACATTTAAAACCAATCAGAAAACAAAATTGAAGTGACTAC
ACATATCTTAGCTACAAGTGCAAGGATCCAATGGCCGATTGATACTGGTGTTTTAAGAGAAGCACCTTGT
CACCTGCTAAATCTCCCTGAGACCAGGAATCCAAGTAGGGACACTCTATACCGTTCTCAAGACAAATGTT
TATCTTTTTCTTGATTCTCCTGAATAAATTTTTCAGTCGATATACCTCTATCAAATCTGATCAGTATGAC
TCTGTGAGGTTTCAAGAGCCTAATCACTTACCTAGCAATAGCCTCAACTTGAGCCACAACAAATAGTGCA
TTGACCCCCGTCCAGATCATGTACCCACTAACAAAGAAAAGAGAAGTGTCTAGCTTTAGACAGATGGAGT
ATGTAAATGTTTCCACTGTGTCAGAGGAGACATACGTGGAATGGTCACCTTTGAATCTGGTCAATGTAAG
GAAAGCTGTTTAACAGGTAGGCCATGGCACATCTCAATGACATAATCATTAGGCCCTCCCTCAAACATCT
ACTGTAACCTGGAAACCCCTAGGTTTCGTGATGTCACAAGAGTTGTCGTGATGACAACTCCCTCTCAGAT
ATCCCTTCAGTACCTCTAGTGTTTAATACTTGAACTCTAATTCAGAGTAAACAGACATTTGTGAGTGAAA
ACAAAGAGGATGAAGATTTCAGAGATGGGGAGTAGAAAGCTGGCCTTCTTTCTTGGTATTAAAAAAAAAA
GGAAGAAATACATGGTCCTTGGGAAAGTCCAGTGAGTCGTTGGTACAGATTGAGTTGAAATGCTGAAGAG
ATATCCTAGATCTGAGCCTTCCACATAAGGATAACAGAAGCTGGGAGCCTCCCAAAAACATCTGGACTTC
ACTGCTGTTATGCGTCTTGGAAGTCAGAGAATTTATATCATTTACTTCTTTATTTCAAAAGCCAAGTGTT
GGGAAGGGCACAGTTGTTTTTCTGAGAGCTCATCGCCTTTATTCTCTTTGTCAAAAAGAAAGTGTCCTAA
GGAAGACAGAATGGACAAGTATTGTGTCCTCAGGTCAGAGTCAACTCCACCATGCTTTGTATACCTATAG
TGCAGTTTGTGTCTAACACTGATATCTGGGGGAGAGAAGTGCTTCTGGTTGAGGTTTCATCATGACAGTC
TTTCCACTAGTTTTACTGTGAATGCTACTTCAGATTTTTGAGTCAATAGATGTGATTAGTTGTCAGTTTC
ATTTTATATCTTTCTTTTTTTTATTCTTTAGCAAATTTTATTGTTTATAAACTGGATGTTTCTATATTTA
AATCTAAAATATTATTTCCTTTCCCAGTTTCCTACCCATAAGGTCCAAACCCCTTTCCTTCCCCTTCTTC
TCAAACACCCTTTTCTGCCAATTGGCTTTCCCTTGAACTTGGAGACAAACCTTGGTAGGAAAAAAGGCTT
CTACTCCCATAGTGCGCACCAAGGATGGGGAGAAGAAACCTGGCCTTCTGCCTTGGTATAAAAATAAGAG
AGATATATGTGGTCCTTGGGAATGCTAAGTGAGTACTTCATATGTGTTGAGTGGAGTAACTTAAGAGATC
GCCTTGCTCTTAACCTTCCCCATATGGGAATCAGGAGCTGGGAGCCTCTCAGAAGCATCTGGACTTCCAT
GATCTTATGGTACCTGGAAGTCAGATAGTTTATATCATTCATTTCTTTACTCCAATGCCAAGTGTTGGGA
ATGGCACAGTTGTTTTCCTGAGAGCTCATGGCCTTTATTCCTTTTGTCCAAAAGAAAAAGGTCCTAAGGA
AGAAGGGAAAGACAAGTATTGCATCCCTAGCTCACAGTAAACTCCTTCATTCTTTGGATCCCTATAGTGC
AGTTTGTGTCTGACACTGATATTTGGGAGAGAGAAGTGCTTCTAGTTTAGATTTCATTATCTCTGTCTTT
CCACTAGTATTACTCTGACTAACACTTTAGATTTCCGAGTCAATAGGTGTGATTAGTTCCCAGTTTTCTT
AACTTTCATATCTTTCTTTTATTTATTTTTGGCAAATTTTAGTGCTCTTTAAACTGCATCTTTCTATATT
TACATATAAAAGATTATTTTCTTTTTCATTTTCCTTCCCATGATACCCTACCTGTTCACTATCACTTCTT
TAACCACACTTTCTGCCCCTTGACAATCCCTTGAAATAGAAGATAATCCTAGGTTGGATCAAGGGCTTCT
CCTTCCATTGGTGCCCATCAAGGCCATCCTTTGCCACATATTCATTTAAGGCAATTGGTCTGTCCATGTA
AAGTCATTGAATATTGGTCTAGTACCAGGAAGATCTGGTTCATTGGCAATGTTGTTCTTATGCTGTTGAA
AACACCTTAAACTCTTGTAATCCTTTCTCAAAATCTACCAAAAAAGGTCCCTTTTCAGTTCACTGGTTTG
CCACTAGCATTCACTTCTGTATTTGACATGCTCTAGCTGTGTCTCTCAGGAAATATCTATATGTTTCTTC
TAATCATGCAAATCTAAGATTCATCAATCTTATCTAGTTGTGGTGGCTGAAATATCTATCTATATCTATA
TGTATATATCTATCATATATATATATATATATATATATATATATATATATATATATATATATATCCTATA
GCTAGGAGCTTAGATGGAATTTTAACAAGGGTTCTGGCAACCAAGGTCAACAAAGTAGAATCCATAAATG
ACAGTGCCAAATAAAGTCTCTCCATGTCTTATTAACCTAACGAAGTTGAGGTATCTTTGGACCTCAAGCA
ATTCCTCATCCTGCACATCCTCCTGTATCTTATATTTGTCCTGAAGAAAGAATCATGGTACAACATCCAA
AACCCTCAAGCCTCTTCCTTGGAACACAATAAGGTAGATAATGCAGAATTTACATCAAAAGGGACTAGAG
AACCAGTGAATTCCATAGTCCATGTTGTCCTTTGGTTTGCTGATGTCTGGTCGTTTTGGTATGAAATAAG
GATTGGCGAGTTTATCATTTCAAGTAGGTACACCATATTTACATTGTTATACTTATTCTATAGCTGGGCC
ATATTTGTTGCCAAAATCATTGCAGATAATGGAATTGGAAAGCAATTTTTGAGTACACATTCAGCAATAT
TCATAAAGTCCCATATGGAGGAATGCACAATAAGAATGTGAAATACAATATTCATTCAATTGAAGGTCTG
TAGGGAAAATACTGGCCTTTGGAAACAGATAAAAACCTACAATATTGAACAGTATTTCATGACTGTACCT
GGGAATAAATTGTTATCCAGAAGAATCTCCTCCACTCCATGTTACAAGATCTTTTCTACCCATTCCAAGC
CCTTCAGTTTAATTCAGAGCATGTAACCACTAATAAAGCAAAGAGAAGTCTCTAATTTTAGAGATATGGA
GTACATAAAGGTTTCCACTGTGTCAAGGAGACACTCATGGAAAGGGCACCCTCAAATCTGGTCAATGTAA
AGAAAGCTGTTCAGCAGGTAGGCCATGGCAGTTCTCAGTGACATCACCATTAGGCCCTTCCTGAAAAATC
TCTTGTAATCTGGAGAACTTTATCTTCTTTTGTAATGTCACAAGTGTTGTCCTGTCAGCATCTGCCTCTT
AGGCATTCCTTCTGTACCTCTAGGGTTCAGTAATTGGCCTCTAATTCAGAGTAAACAGCCATTTGGGAGG
GAGAACAAAGAGGATGAAGAGATCAGAGATTGGGAGAAGGAAGCTGAGTTTCTGTCTTGGTATAGAAAAA
CAAAGAAATATGTGGTCCTTGGGAAAGCTCAGCGAATCCTGTGTAGGGTTGGAGTGGAATCACTAAAGAG
ATAGCTTAGACCTGATCCTTCCACATACAGAATAAGGAGATTGGAGCCTCTCAGAAGTATCTGGATTTCC
TTGCTTGTTATGGTTCCTGGAAATCAGAGAGTTTATATCACTAATTTTTTTTATTCCAAAAGACAGGTTT
TCATCTTGGCACATTTGTTTCCTGACAGCTCATGACTTTTACTCTTTTAATACAAAAAAAAAAAAAAAAA
AAAAAAAAAAAAAAAAAAAAAAACCTCCTGAGGAAAAAGAGAAAGACAAGTATTTTGTACTCAGCTCAGA
GTAAACTCCTCCATTCTTTGGATTCCTAAAGTGCAGTTGTTGTCTAACACTGATATCTATGTGAGAGAAG
TGCTACAAGTTAAGACTTCATCATCTCAATCTTTTGACTAGTATTACTCTGAGTATCATTTCCTGATAGT
GAATCTTTAGATTTCTGAGCCCATAGATGTGGTTAGCTGGAAGCTCTCTTTTCTTTTTTTTCTTTAATTT
TTCTTTTAATTTTTAACAATTTATTGTTTTTTAACTGCATATTTCTTTTTCTTTCTTTCTTTTTCTTTTT
TTTTTTTTCGGAGCTGGGGACCGAACACAGGACCTTGTGCTTCCTAGGCAAGCGCTCTACCGCTGAGCTA
AATCCCCAACTCCTAGCTGGATAATTCTTTATTTACCTTTCAAAGGTTATTTCCTTTCCCATTTTTCTGT
CCATAAGATCCCTAACTGGTCCTCCTAAACTTCTTCTCTAATCCCCCCTTCTGTCCCTTGACATTCCCTT
GAACTATCAGTGAAAACTAGACAGGACCAAGGGCTTCTCCTTCCATTGGTGCCCAACAAGGCCATCTTTT
GCTACATATGCATTTGGGGCCATAGATCTGTCCAGGAACATCCTATCATTATTGTTTTAGTACCAGAACG
CTCTGGTTCACTGGCATTGATGTTCTTATGGGGTTGATTGCACCATCAGCTCTTGTAAACCTTTCTCAAA
TCTACCAACAAAAGGTCCATTTTCAGTTAACTTTTTTGCCACTAGCATTCAATTCTGTATTTGGCATGCT
CTAGCTGTGTGTGCCTGGAAAAATCTTTACCTGGTTCCTGGCAGCATGCACTACTTCTTAGCTTCATCAA
TCTTATCTTGTTTTGTGGTGCAAATATATTCTCTTGTACTGCTCTGACTATCAATCCCTGACAATTACCC
TTTAGATTTCTGAGTCGATAGATATGATTAGGTGACAGTTTTCTATTCAGATGATCATAGACTACCTATG
GAATAGGCTTTGATGAGGGACAAGCTCACCTACACATCTCCTCCAGTCCAGGTGAGGATATTTTTGTCCT
TCAGTTAAATGAGGCCAAGATTCTTTTCTGCCTATTGTCCTGATGCCTTTGCTGAAAAATCGAGAAGTTG
TCAACCCTGTGTTCTAAGCTGGACAGTCAATGACAGGTAAGAGAGTAGTATATTCACGAATAAAGGGTCA
ACAACATGGGGCAGGTTGGCATCATTAATTGCTGCCTTATTCAATGACGGACCCTGGCTAGAAGATTCTC
TTGGCCATGTGACAAATATCACTCCAACCTAAGACAGACAAAGTTCTCGAGGGGTTCATTCTAGGACAAG
CACGGCCATTTGACTCCTATTCATTTGACTATAAGGAAGGGGGAGATGTCGAGAGTGATGCCATTGAAGC
CCTACCTTGTTGATGTTATTATTATGGTTAGAATTAAGTATGACTGGGTTCATGGAAAATCTCCACCCAG
GTGCAGGAGCCATTACAAATAAGGTGGTCAAGAAAAACAATAATATGATAAAGTTGTCCTGATTACTAAT
AATATGACAAATCGGTGAAATTTCTCACATCCTGTCAACATTGGCCGATTTTCTGACCACTCAAATATTG
TGTCCTTGGCCTGCATAAAAGTTTCTTACTTCCCCCTCCCTCAGTAACCCCTATTATGGTATAAATTCAG
CCACGCAGAAAAAGAAAATTGACCCGTGATTTAGAATCTTGTCTTGGCGTCCTTCTTCGTGTTGCTTGTC
CCCAATTCTCTTCCATGTACCTTCAGTCCCCTCACTTACCCAGCTCTTGTAATCCTTTCTCAAAATCTAC
CAACAAGACATGCATTTAAAGCTCACTGGTTTGCCACTGTCATTCTCTTCTGTATTTGACATGCTCTAGC
TGTGTCTCTCAGGGAATATCTATATAAAGTTCCGGGCAGGATGCATTTCTGAGCTTCATCAATCATACGT
AGTTTTGGTAGGTATGTATATACATTTGGTGGCTCCTACAGCTTGGAGTTTAGGTAGAATTTAATATGGA
TTCTGAGCAACTAGGTCAAGAATGTAGAATCCACAAATGACAGTGGCAAATAGACTTCCTCCTTTTCTGA
TGGAACTATTGACGCTGAGGTTTCTCTGGAAGCCATTCCTCACCCTGACCCTCCTCCTATATCTTATGTT
TGGCCTGAAGAAAGAATTATGGTAAAACATCTAAAACCCTCAAATCTGGCATGGGAACACATGAAGGTAT
ATATTAGAGAACTGATATCTAATGGGACTACAGAACCACACTCTGTAATCCATTTTGTTCATTGCTTTAC
TGATGTCTGGTAATTGTTGGATAAAATAAGGATGGAGTTTAACATTTGAAGGAGGTACACAATAAATACA
CCGTTATATTCATTCTATGTGCTGAGCCCACTTTCTTGCCAAAATCATTGCAAAAACTTGAATTGGAAAA
CAGAATTCTTGAATACACATTCAGGAATATACATAAATTCACATATAAAGGAATGTACAATAAGAAAATG
TAATAAAATACTCACACAATTAAAGGTCTGTAGTGAAAACACTAGCCTTTGGGAAACAGAGAAAAGCTAA
GAAATTTAATCATATATTACAGGAATGGTCCATTGAATAACATTATTATCCAGAAGAATCTCCTCCACTC
CACATTCCTAGAACATTTCTACTCATGCCAAGACCCTGACTACCTTTCTCCATTCACAGAATGTAACCAC
TAATGAAGGAAAAAGACGTCTCTAGCTTTAGAGAGATGGAGTATGTAAAGATCTCCCCTGTGTCACAGGA
GACATACATGGAAAAGGCACTCTCGAAACTGATCAATGTAAGGAAAGCTGTTTAGAGTTAGGCCATGGCA
GTTCTCAGTGACATCATCATTATGCCCTCCATGAAAAATCTCAAGTAACCTGATGATCCCTATCTTCTTC
TGTGATGTGACATGTGTTGTCGTGACTGCAACTGCCTCTTAGATATTCCTTCAGTACCTCTAGGGCTTAC
TAACTGGCCTCTAATTCAGAGTAAACAGACATTTGGGAGGGAAAATAAAGAGGAAGAAAATATCAGAGAT
GGGGAAAAGGCAGCTGGCGTTCTGCCTTGGTATAAAAAAAGGAAGAAATATGTGGTCCTTGGGAAAGCTC
AGTTATTACTGGGTAGGGGTTGAGTGGTTCCACTGAAGAGATACCCTTGATCTGAGCCTTCCACATATGG
AAATTGGGGGCTGTCATACTCTTAGAAGCATCTGGACTTTGCTTGTTATAATGGATCCTAAAAGTCAGAG
ACTTTAAATCATTAATTTCTTTATTCCAAAAACCAGGGTTTGGGAGGGGCACAGTTGTTTTCCTGAAAGC
TCATGGCTTTTATTATTTTTGCCCTGAAGAAAAAGGTGCTAAGGAAGAAGGCAAAGACAAGTATTGTGTC
CGCAGCTCAGTGTAAACTCCTCCATGATTTGGATTCCTATAGTGCAGTTTGTGTCTGACGCTGATATCTG
GGAGAGAGAAGTGATATTAGTTGAGATTTCATCATCTCAGTCTTTCCACTAGTATTACTTTGATTACCAT
TCCCTGACAGTGAGACATTAGATTTCTAAGTCAATATGTGTAATTAGCTGGCAGATTTCTTTTCTTTAAT
TTTTTTCATTTTTTAAAATTTTTAGCAAATTTTATTGCTTTTTTAATTGGTTATTACTATATTTGCATTT
CAAATTTTATTTTTTCACAGTTTCCTGCCCATAAGAGCTCTAACAGTTCCACCTAACGTTCATCTATAAA
TATATAATATTTATATATTTATAAATGCACCTTGATATTCCATTGACCTGAGAGTTAAACCTAGGTTGGA
CCAGGACCTTCTCCTTCCATTGTTTCCCAACAAGGCCATCCTCTGCTACATATGCAGTTGGAGCCATAGC
TTTGTCCATATAAATTCATTGAATATTGGTCTAGTAACAGAAAGCTCTGGTTCATTGGCATTGTTGTTCT
TATAGGGTTGAAAAGCCCTTCAGCTCTTGTACTCTTCCCAAAATCTACCAACAAGTGGTTCATTTTCAGT
TCATTGCTCTGCCACAATAATTCACTGCTGTACTTGACAGAGTCTAGCTGTGTCTCACAGGAAAGATCTA
TATCTGGTACCTGGCAGCGTGCACTTCTTAGCTTCTTCAATCTTATCTGGTTTTCATTGCATATATATAT
ATATATATATATATATACATATATATATATATATGTATATATATATATGTATATATATGCCATGAATATG
TACATATATTCATGTATATAATTTTTCTTTTATATATATTACATATTTAATATATTTTTTCCATATAGAC
GTAATGCTCAGATTGCGATTCATTCAATTTCCACTCTAAATTCAAAGATATTTTTGTTCCCCTTTTCAAA
AAGGAATGACGCATGCACATTTTGGGTGTTTCCTTGGGCTTCCAGTGGTCTGTAGTCTGCATCTTCGGTA
TATTGAGATTTGTGGCAATATCTATTTTTGGTGATTTCTTACCATGTGTGTTTTTCTGTGGTTGTGTTAC
CTCAGTTAATATTATATTTTCTAGTTCAATCCATTTGTCTATGAATTTCTTGAAATCTTTGCTTTTGATA
GTCGAATAGTACACCATTGTGTAGATGTACTACATTTTCTGTTTCCATTCCTCTGATTAGTGCCATTAGG
CTTCCTTCTAGCTCCTGGTATCATGAATAAGGCTGCTATGAACATTGTTGAGCATGTGTCTGTTTTGCAT
TTTGGAGCATCCTTTGGTTATATGCCCAGGATAGGTATATCTGGGTCCTCAGGTAGCGCAATTTCAAATT
TTTTGAGGAATCTCCAGACTCATTTCCAGAATGGTTGAACCAGTTTGTAATCCCACCAACGAAGAAGGAT
CATTCCTTTTCCTTGACATCTTTATCAACATCTGCTGTCTCCTGATTTTTTTTTTTTATTTCAGCCATTC
TTACATGTGTGAAGTGGAATCTCAGGGTTGTTTTCATTTACATTTCCATGATGACTAAGTATGTTGAACA
TTTCTTTATATGCTTCTCAGATATTTGATTTTCCTCAGTTAAGAAATCTTTGTTTAGTTCTGGAACATAA
TTTTAATAGGGTTAATTGTTTCTCTGAAGTCTAAGTTTTTGCATTCTTTGTATGTATTTGTAATAGCCCT
CTATCAGATGGAGAATTGGTATAGACCTTTTCCAAATCTGTTCCTTGCTGTTTTGTCCTAACAGTGTCCT
TTGGCAGGCAGTTTTCTACTACAGTGAAGAGCTTTCAGTTAGTAAACTAGAACACAGACTGGCTCTTCCC
TGACTTCCCTACTTGTTCTGAGTAATTGGGGGAACTAAACAACCATGCTATCCCCTACAATGGATGCCTA
TCTATAGTCGTGGTTACAGAGAGACCTATCAGTGATTCTAGGCATCTGTCAAAAAATGTAGGTTGGTGGA
GTTTGCAGTTTTTATCCTGGCTTCTGTAACTCCAGGTGATGGTGTTGTGAAGCCAAGATACACCATGTGC
AACTGTGAGTTGGCCTGAGAAGACTGACTCCTTGGATTTCTGAAGCATTTCTAAGGGATCCAGAGGAAAT
CAGCACCCCCTGCTCAAAAGATCTTTGGGAATGCTGACACTCTTGCTTCAACTCTAATGAAGGTAGGTCA
AAAGATCACCAGTCAGGTATATTCTTGAATATCCTTCAGTGTGCTAGCATTGGAGTGCAATGAAATATTA
TGCAGGAGAGGTGTGGGAAACGTGGAACTCTTCCATTAGAGATCAGAGAGATGAGCTGCATTCACATTCA
TTTGACTGTTTATGTTCCTGGTCTTTGGCTATTATCATTCAGATCTATTGTCTCATACTTCATTGTTCAT
GTGGCCAAGTTGTGGGGAAAGCACGACTCACAATTCTTTCCCATTTTCCCATTCCTCCATTCTAGGGTAA
TAGATTTTAGTGAAACCCTTCACATTTTATATTGTAGACCAACTGATCTGACTTTTCTTCCATAAGCTCT
TCTTTATTATCCCTACACTGTATGTGTCTGTGTGTGTGTGTGTGTGTGTGTGTGTGTGTGTGTGTCTTTC
TGTTTGTGTGCTTAAATGGTAAGTTTATATGCAAGTTTACACAAACCTTGTCACTGAAAGGAGACTGTGT
AAGAAATCTATAAACTGTAAATGGGGAAGCATCCAAATGTTCTTCCACAACCTGACCTTCTAGAAAGAGT
AGCATAATCTGCAATAAAATAGTACACTTGAAAGTAAAACTTGGAGGAAATGCCCTGGCATGGCTACAAT
ATCACTGTTAACTGTTACATTTTTCTCTTGGCTTCTGTGGCCAGACATGAAGGCTCTGAAGCAAAGTTGC
ATCCTGTTGATCTGTGAATAAGGTGAAGGAGGCTCTCAATTTGGTCACATGAAGCATATGAAAGTCGTGA
CAAAACAGTATCAGGGCATTGTGACACTGCCCTCCCATTGGAAACATGGAAGTGTTGACAATCTCAGAGT
GGGGTCTCATGTCTTAACTTTGACACCAAGCTAGGTAAAGTGTAACCTGTCAGTTAGCTTCCTGAGTACC
TTCCACAAGCCAAGGGTAGGCTCAGATGAAGCACCATTGAAGATAGCTTCTATTCCTTGTGAGCTAATTT
CAGGGTATGTGGAAGACCATTCAGTCTCTTGTGACATGGGAGATCAGAGTAATGAGAGGCAGACAAAGGA
GACAAAGCTGTCCTTTATTTCTTGACCACCATAACTACATTTTCCTGGATAAGGATTTGCTAATGGAAGT
CTACTGTCTCACATTGGTACGAAGTCTCAATAGCACAATTGGCTCCAGGCTACTTTCTTAGTTAGTGGGA
TTTACAGACAGTCATTTATAGCTTGTCTTCTAGATATACGAATTATTTTCTGGCTTCATATACACAAGGC
ATATTCTTTCACTCTTTCTCTCTCTCTGTTTGTATGTGTCTTTCTCTATCTCTCTGTCTCATCTCTCTTT
CTTCTTTTGTCTGCCTCTCTTTCCTATTTTTCAGCCACCCCAAAACAGTCTTTACTAATGAAAACATATT
TCATGTCAGTTTATGCACTTGATTCTCTCATAAACCCCAGTGTTTTCTGAACTTGCTGGCTACTGGAGAA
CGACAATTAAAAATAGAATTGATGTCCAAATCTACTAGAATAGAACTTTAACAACTGAGAAGAACTAGAA
TATTCAACCACTCACAACAAGCCTAGGGGCCAAGGATCATGTATGGAAGGAAAATATTCAGAGATCAAAG
AAATGCATGCCGGGCTGACCATGGACTGGCTTCTCTTTACAGGGACTGCCAGCCTCAGGAGAAAGGTAAC
ATGGGGCTTTAATAAACATGCATTGTGTAACAATACCTAGTCACTTCCCTTTCGTTACCCTTCCCTGTCT
GTATTTTCCTAATGGATGTTGTACATAAATGTAGTAGTGACTGCCTTTCAGGAGTATAGAAGTTGTCACA
TGTGGCACCCAAATGAAGAATTTAACTTTTCTTCCCTGGCTGAAGCTCCTTACCAATGATCTACAACAAC
ATTTCCCCCTATGACTGCTGCTTTGTTTTGTGTGTGTGAGTGTATGTGTGTGTTTGTGTGTGTGTGTGTG
TGTGTGTGTGTATCTGTATGCCTGTCTGTCTATCTTTCTGTCTTTGTCTCTGTCTATCTGTTTCTTTCAC
ATGATACCTCTTTATACTTCAGTTTCACTTCTTAATTTCTCATTCCAATATTGACCCATCATGCTTTCTC
TGAGTGTCTGCTTTTGATGACTCAAATTAACTTGTGTTAATCAATGAACCTGTAGCGATAACTGTGTACC
ACTCATCACATCACAACCAGCCTCATGGCTAAAATGAGTAATTTTCGAGGCTCTGAGGGAAATTTTTAGA
AGAATTTGTATGTTTTCTGTATTTTTTCCTCCCCTATCCAAACTGTTGTAGTCTGTGGATCTTCCCCAAG
TCTTTGTTTAACTGTATTTATCTATGTACCTGGCCTACTGGGAAGACATCATCCCAACCCTCCAACATTA
CTTAGCAGGAGGAATATATGAAGAATTTGGAGAAATTTGTCATTTAGCTACAGAAGATGTCCCCTGAGAT
TGAATAACTGTGTCGAATCATCGCATCACTGACAAGCATTCTGAGCAATATTCTCAGTTTATTTTCTTCT
TTTTCATTTTGCGTGTGCTACCTAAGTTGGGGAGGACCATTTGTGGGTTGTGTTTGAAAATTGTGTCTTC
ACTCTTCATGCATGAAGGTGGTAAAAAATATGATAGATCAGTGATATCTCTGGGTTAGAAGGGATAGTGA
TAGTAAGTCTTCCCTTGTGTCAAAGGCAAAGATCCTTAAAAGGGCAACTAGCCTTGTATATTTGGATAAG
ATCTACTTAATGGGTAGTTATGAGCTGGTGAAGGGGACTTTTTTTCTGGATACTCTAATGTATGCTGGAA
TTTCCATGCTATTCTCTGTGATGTCACTAGTGTTATGGAAACAGAAACTGCCCTTGTTGCTTTTATTTAG
TACTTATTGGTTTATCCAAACAAATGTTTTTCAAGATGATCAAGCTATTTACAGAGAAAACAGAGAGCAT
GGAGAGACAAAAGAGACAGGAAGAAGAAATTAAGATTCTTTCTTGTTGTAGAAGTGAAAACATAAATTAT
CTGGTGGAAAAGGGCAAGAGAGAACAGTGGACTGCTTCTGAGGAGCTGCCTAGAGGAGGTGGTCAAGGCT
CAGGCCTTCTAGGAGTAGGACTTATGACCTGAAGGCTCTGGATTCCTAAAGAAGAGACCCAGTTTCAGGA
ATATCTGATGAATATTTGGAAGAGAGCCAGGAATTGTCAAGCATGCATCTGGTCTACTATGTGTTCCTTA
ATTTCATTCTGAATGAGGAAGAATTCAAAGAAAAGTCACAGGGATAAAAGCTTTGACTCTCAGGGCAGAG
TATTGAATTTTATCTTCAGTGAATTCCTGGACATATCATTGGAATTTTATGATAAGAATGAAGACAGGGC
TACTCCCTTGGACATGCATCAAGTTTTCTTACTCTTTGTCTTGAACATACATGATTAACGCTTGGTGGTC
CTAAACACTATGTACTCCAGGACTTACCTGAATCCCAACAGATACAAACTGAAAATGACCTCCATTTATT
CATGTCACAGCCAGATTTTTTTTTCTTAAGGACCAGGGGGACTGCAGAAGGGAATGAGGCATATGTCTAG
TGATAATGGTTGGGAGAAAGAAAATAGCTAATAAGTCCAGCTTGAAGAGAACTTTCCTCCTATTTCAGTG
CTTCCAAGTGTCTGCAGATTTCCCCTTTCGTCATGCTGCATTGGGGGACTTGCATTTTCTCTCCTGTGTC
TGGGCCATTACTATGCATGTTCCCTTGTGTTTCTCTACAGGGTCTGCTGGGAAGGTATCATCCCAACCTC
CACCATCAGTGAGCAAGTACAACGGATTAAGAAGGGGGAGAAATTGACTAATTAACTCCAGAAGATGACC
TGTGAGTTGGAAAACTCACAGGAATGCTGACCCATTGCACCAACAGCATTTGGACAAAAGATAGCCATTA
TGCCCACTTCTTTGTTGACTGTCCTGACCCCTCTGTGTTAACTTCAGTTTTCCCACACCACAGGAAAATG
CATCTGTAATGTCCTCATGTACAAACTAATTTTCTTATGTGCCTCTCAGAGGCAGGACATGAAGAAGGAT
AGGAGTTTGATAAGAAAGTATTTAATTTCTCAGAAAAGCAGAAGGTGTGTTTTGAATAAAAGTCTTGGGA
TATGGCAAGTAATGTGTGAGCTCTCATCATGGATTTTTAAAGAAAGAGAATGCATTTTCTGTCCTCAGAG
GAATACAAAAAGCTGATCAGGTACAGAAGCACTGTAACTTAAACATTGTTAATAAAATTTTTATGTATTT
ATTTTAAAGATTTATTTTATTTGATTTGTATCAGTATATTGCAACTGTCAAACACAACAGAATTGGGCAT
CAGATGCCATTATACATGGTTGTATGCGACGATGTATTTGCTGGGAATTAAACTCATGACCGACGGAAAA
GTAATCAGTTCTCTTAAATCCTGAATCATCTTACCAGCCTAAATTACTTTTGAGGGTGACAGTGATAGTA
TTGATGATGGTGTTGATGATGATGGTGGTGGTGGTGGTTGTTGTTGTTGTTGTTGTTGTTGTTGTTATTA
TTATTATTATTATTATTATTATTATTATTATTATACGGAAACTCTAATAGATTCAAGACTTATCCTCCTC
CAACACTCTTTCACCTCTCCTGTTCCAAGAAGTACCTACAATAAGGAAGACACCATCAGAGCTGCCCATC
CTCCCCAGAACACAAGAAAGAAAAGATTTACTATGATTTGGTTATGGAGATATTCTTGTTGACTGGGCTC
ATAGCTTCAGACCTGAAGCCAGGAAGACTATTGAAATGGGAGCTCCTTTTGGAGGAATCTGCTTTTTTTG
GAGTAACTTGGAAAGAGTGAGCAAGTATAAGATGTTGATCCACCGCCTTATCCCTTGCTGAGAATAAAGT
TTCCTGGGAACTGGGTAAGCAGGGTAAGTAGGCAAGGCTAACAAGTCAATCCAGGTGGGTAAACGTTTGT
ACATTAGTTATACAGGGGGAGCATTTCATTGACTAAGCTGAATGTAACCCTGTCTACTATGTTCTAATCC
AATGCAAGGAAAGTTTTGTTGATTTTGTCTATCCTGTGGCCCAGCAAGTGTTTTTCAGATTCTGTGTGCA
GTTTCTTCACTGATATGAAGCTTGTGAGAATGGAGGGAGTCAAGGAAAGCCACAGACAACAACATTCTAC
ATTCTAGAAGATCAAGGCCTTCTCATAAAAAAAAAATTGTGTATCTATGAATTCAACAGTGAGGTAAATT
GCATCCAATCTCTGGTCATACTGCTGAAATCAGGTACACAGGCCTGTTGACAAAGTATTCCATGGGGGAA
AGAAAGCATCAACAATTAGCATGAGATAAAATGAAAAACTTAAAAATAAATCAGAACTCTGATACCTAGC
TGTAACTGGTCCCGATGAGGGTCACAAATAACATGAAGGGTATGATCTTGAGCAAGATTTATTCTGCTGT
AATTCTCAGATGTTCATATGTGCTTGAAAATCTGCCACAGAAGACTGTATTGATATCATACACTAGTCCA
GAAAGACCATACCCAAAATATATTATTCCGTATGCAGTACAGTGTGGCAAGTACTTCACATCACACATTT
GTATGTGAAGCCGAAATTAATGTTCTACATAGATGAAAGCATTCCCTCAATCCTTGTCCCAGTAATTTTT
TTTTTTATAATTTGGAAAATGGCTGAGAATGCATCAGTTCTACACCTGAACTGAAGTAACTGTTCCTCTG
TCTGTAAACATAGAGGACATCTGAGTAGTAGTTGACATTTTTAGTCAGTGGCATCCACCATAGATCTGTT
TGAGCCTCATTAAGCATGCATAGTCATATTTTAGCTAAGGGAATTATTTAGTATCCAAAACATTACAGGA
TCCATCTGCTGCAAATATCTTTCTTTTACACAGGTGAAGGAAGGTGCATAAAGTTCTGTATATCAAAGGT
TGAAGATATTACACCATCCATAGATAAAAAAAAATTTTAATTTACTCAGGTGAAGGAAGGTGTATCAAAG
GCAGTACATCAAAGGTTGTAGATATTACACCATCCATAGATGAAAATGTATCAAGAGGAATTGCATAGGG
CTACACAGATTGATCTAAGTACACACAATTCTAAGACAGAAGGTACAAGAAATCACTTAACATGAAAACT
TAAAATAATCTGATGCTATGGTTAATAGCTGTTATACTGTTAATAGATAATAAAAACCCACCTAAAAAGC
ACATGCATATATACAAGATGCTATTCAAAAATTTATCCAGAGGCAGTTTGCAACCTACATTTAGCACAAA
CAGATCGATTCCCCACTTTACAGATTCTGATCAGAACCATTGAGTATTAAGTAATCTATATTAGAACTCA
CTTGCATATCATAAGATTGTATAACTAGGTAGTCACACCAAATATGATATTCGGGAAGCATAGTCTGAAC
TTGCAAAAAATGGAGGGAGTGCATTTATCTGATGATTTCTGGCCATGAAACTCAAATGTCCAAAATACCT
TCTGGATTTGCATTTATAGAACAATAAATACTTCATGAGCTTTAGGACAATATTTGAATCTAAAGTCTCC
AAAAATTATTTATCATTGAGATCTGAATCCCTATGAAGATTGGAGGATATTGTGAGTTAATCTGTGACCC
AGAGGTATAAGTAAATGGTGCATTTTGATGTGATTAGATATGTTAAAGAGGCATGCAAAACAAAGGAGGC
CATGTTATCTTTGAAGAATTGTGCATCTCCAACTTGTAGCAGGAGTTCCCATGGAGTGACCTAGACACAC
ACACACACACACACACACACACACACACACAAACACACACACACACACACACAAACACACACACACCCAT
ACACACACACATCCTAAAAATAAGTGACTTGCTCTGTGCAGTTGGGGCATGGTGGATTGATCCAAGGTAT
GAAGTGTATACTCCAAAGTAAGTCAAACCCAATGTCAATGAAAGAATACAGAATACCTCCTCCTTTTTTG
AGAAAGAATTCGATGCATGAGCAATGCTTACATTTTAACGTTTAAGAGGAATGATTTGAAAACAGTAACA
ACTGAATTCCACTTTGAAAACAATATTTCAGAGATGTCTAGTGACTCAATTTTGATTTTATGGAACTGTA
GTTGCTCAGTTCTCTTGATTGTAGGATTGAACCAGGTCATTACTAGACATAACTCTGTAGGGACAGTAAG
AGCTTTGATAATTCTTCAAGTTGAAAAACCTAAGTAACCATACTGGCAACAGCTTAATTCAAATGGGAGA
AACTTGTGCTTGGGTAAATCCAGTACCTAAGACTGAGCAGCTGGTTCAAAGCCAAGGAATAACCCTGTAT
CTAAATAAGGATTTCCTGATGCAGAACATGGTAGTAAAATGAAGAGAGCTAAGGGCTTCAGGAAATATGC
ATTAGGAAGACTTTGAATGGTAGAAATTATATGCTATTAATTTAGTGGTACACATTGAGAAGACCAATTT
TTAAAATCTTTATCAACTTGGGAGTGAAAATATTTGAGCAGAATAAATAAATGCTGTAGCCCAGGTCGGA
AAAGGAAGTTAGTTTCCATTCAGATATTGGAACTCTGTTCACACTGAACATGAACATGAGAGGGTTTCAA
AGAAGTGTTGAAGCACATCAAAAAATGCTGGGCATCCAGGAGGAGTTTCATACGGTTAATTCATTCTTAT
TCTAAAGGATTTTCAAGTTTATTATTGGAAATCTGTCAGGAGAAATTCAAAATCTAGAAACCAATTCTGT
ACATGTCTCATATCAGTCTTGGAAGTCCTTGACCTGTAAAGGCCCCAAAGAGAAATAGCTAGATTCATCT
TTAAAACGCTATTGCAATTGGTGAATGACTGCCTTCGCACTATGTTACCAAGGCCAGCCACAGGCCTTTA
GACTGTGGTGCTAAGTCTTCAACAAGAGAATGTTCATTACCTTGATTACTGTGTTTTGTTTTTGGTTAGA
GTTTTGTTTTCTTCAGGTATTAGCTTTGTTTGGTTTGGTTGGAAGTTTTGTTATTCATTCTTTTTTAATT
TTTGTTCTTCAGGTGAATTTTCAGTTCGGTTAAGGTCATGCACTTTATATTATGATTGTATAATTTACTC
ACTTTTTGAAAAAAGCTGATGTATATTTTTCAGAATAAATTGTGTTTTTCAACTCTTAAGAAACTGGTTT
TTTATGTGTGGTGTAGCCATCCTGTAATCGGACAAACCATAAGTGGAGATAGGTCACTGAAACATTCAGG
GGACTTGGGATTGATAATTTATTCACAACAAGCCAGAGGTAAACATATAGATTGAACTTTCGATGTTGCT
AGTATGGCCCACTGTGGACACCAATTTCATGATGAAAAGGTATCCCTGATGCATCCTTGTGGTCATATAT
TTAGGTTCTCCTAAAATATAGTACTATAGGGGTGATCGTACAGAAAGAACTATTGAGAGACTCAATAGTT
TTGCTGTAATGATTCTCAGGAAATGAAAACATTCACCAATGGAGTAAAAATAGAAATCACGAAAACCAGA
CCTATCTCTCTCTGATTTCATGAAATATAGTCACAGTGGGAACCTCTTTGGAGAGATAATGAATTTCATG
TTTCAAAAACCTTTTTTCTACTTAGTTTTTATGTTTTTGAACCTAAATATATATTTGGTGCCTATTATGC
ATTGTTGTTTGGGTTAGTTTTTAATCATTAACATTATTGCTATTATTTCTTTTATTTTTTTTTATTTTTT
TGGTTTTGTTTTTTTTTTAAATCTTTATTAACTTGAGTATTTCTTATTTACCTTCCCGATTGTTATTCCC
CTTCCTACTTTCTGGGTCAACATTCCCCTAACAGATCCCCCTCCGCCTCAACATGGGCTTCCCCTCCCCA
TCCTCACCCCATTAAAACCATCACTCCAACAATCAAGTTCACTGGGGCTTCAGTCTTTGCAGGACCAAGG
GCCTACCCTTCACCTGGTGATCTTATTAGAATATTCATTGCTACCTATGAGGTTGGAGCCCAGGGTCAGA
CCATGTATAGTCTTTAGGTAGTGGCTTAATCCTTAGAAGCTCTGATTGCTTGGAATTGTTGTTCATATGG
GGTTTTGATTACCTTAAAGCTCTTCCAGTTCTTTCTCTGATTCCTTCAACGGTCGTCCTATTCTCAGTTC
AGTTGTTTGCTGCTGACATTTGCCCACGTATTTGCTGTATTCTGGCTGTGTCTCTCAAGAGAGATCTACA
TCCAGTTCATGTTGGACTGCACTTCTTTGCTTCATCCATCTTATCTAATTGTGAGACTGTATATGTAAGG
GGCCACATGTGGGGCACACTCTGAATGAGTGTTTTTTTTGCCTCTGTTCTAAACTTTACCTCCCTATGCC
CTGCCAAGGGTATTATTCTTCCCCTTTTAAAGATGGAGTGAAGCATTTGGGTTTTAGATATGTAGGGTAA
GAACTTCAAGCCTCTGAAGAAAGAAATTGAAGAAGACCTCAGAAGATGGAAAGATCTCCCATGCTCATGG
ATTGGCAGGATTAACATAGTAAAAACGGCAATTTTGACAAAAGCAATCTACAGATTCAATGCAATCCCCA
TCAAAATTCCAACTCAATTCTTCATCGAGACAGAAAGAGCAATTTTCAAATTCATATGGAATAACAAAAT
CCCCAGGATTGTGAAAAATACACTCAACAAAAAAAAGACCTTCTGGGGAATAACCAATCCTGATCTCAAG
CACTATTACTGAAAAAAAAAATGTGATAAAAACTGCATGGTATTTTGGTATACAGAGAGTCAGATTGATA
AGTGGAATAGAATTTAAGACCCAGATATGAACCCACATAACCGTGGTCAATTGATCTTTGGCAAAGGAGC
CAAAACAATCCAATGGAAAAAAGATAGCATTTTCAGCAAATGGTGCTGGTTCAACTGGAGGTCAGCATGT
TGAAGAATGCAGATCGATCCATGCTTATCACCCTGTACAAAGCTTAAGTCCAAGTGGATCAAGGACCTCC
ACATAAAACCAGACACACTCAAACTAATAGAAGAAAAAGTGGGGAAGCATCTTGAATAAATGGGCCCTGG
AAAAAATTTCCTGAATAAATCACCAATGGCTTATGCTCTAAGTTCAAGAATCGACAAATGGAATCACGTA
AAACTGCAAAGCTTCTGTAATGCAAAGGACACTGTGGTTAGGACAAAACAGCAACCAACAGATTGGGAAA
AGATCTTTTTCAATCCTACAACAGATAGAGGCCTTATTTTCAAAATATACAAAAAACTCAAAAAGTTAGA
CCAAAGGGAGACAAATAACCCTATTAAAAATGGGGTTCATAGCTAAACAAACAATTCACAGCTGAGGAAT
GCCAAATGGCTGAGAAACACCTAAAGAAATGTTGAACATCTTTAGTCTTAAGGGAATTGCAAATCAAAAC
AACCCTGAGATTTCACCTCACACCAGTGAGAATGGCTAAGATCAAAAATTTAGGTGAGAGAAAATGCTGG
CGAGGATGTGGAGAGAGAAATACTCCTTCATTGTTGGTGGGATTGCAGACTGGTACAACCATGCTGGAAA
TCAGTCTGGAGGTTCTCAGAAAATTGGACATTGAACTGGCTTAGGATCCAGCTGTACCTCTCTTGAGCAT
ATACCCAAAAGATACCCCAACATATAACAGAGACACGTGCTCCACTATGTTCATAGCAGCCTTATTTATA
ATAGCCAGAAGCTTGAAAGAACCCAGATGCCCTTCAACAGAGGAATGGATACAGAAAATGTATTACATCT
ACACAATGGAATATTACTCAGCTATCAAAAACAATGACTTTATGAAATTTGTAGGCAAATGGTTGGAACT
GGAAAATATCATACTGAGTGTGGTAACCCTATCACAGAAAAACACACATGGTATGCACTCATTGATAAGT
GGCTATTAGCTCAAATGCTTGAATTACCCTAGATGCCTAGAACACATGAAACTCAAGACTGATGATAAAA
ATGTGAATGTTTCACTCCTTATTTAAGAGGGGAACAAGAATACCCTTGGCAGGGAATAGAGAGGCAAAGA
TTAAAACAGAGGCAGAAGGAACACCCATTCAGAGCCTGCCCCACATGTGGCCCAAACATATACAGCCATC
CAATTTGACAAGATGGATGAAGGGAGAAGTGCAGGCCGACATGAGACAGATGCAGATCTCTCCTGAGAGA
CACAGCCAGAATACAGCAAATACAGAGGCGAATGCCAGCAGCAAACCACTGAACTGAGAATAGGACCATC
GTTGAAGGAATCAGAGAAAGAACTGGAAGAGCTTGAAGGAGTTCGAGACCCCATATGAACAACAATGCCC
AGCATCCAGAGCTTCCAGGGACTAAGCCACTACCCAATGAGTATTTGCCAGTGGAAGGGGAAAGCTCTTG
ATCCTTCTAAGACTAAACCCCCAGTGAAAGTGATTGTTGGGGGGAGGGTGGCATTGGGGAGAGGGGAGGG
GAATAGCCATAATTTAGAGGAGGAGGATGGATAAGGGGGATGTTTTCTTAGAAACCAGGAAAGGGAATAA
CATAAGAAGTGTAAATAAGAAATACTCAAGTTAATAAAAAAAAAAGAAAGAAAGAAAGAAAGAGAGAGAG
AGAAAGAAAGAAAGAAAGAAAGAAAGAAAGAAAGAAAGAAAAATATAAGGTCCATTCTGATTGGCAATTA
AAAAAAAAAGAATTTGCAGTGTTTTAGAGTTAATGCAAACACTGAACCTGGTATCCCAGGCAAAAATTAA
AAAAAAAAAATTCATCGTTTAAACCCTTTTTAATGACAGTGTTTATACCCAATTTGTCTCTCCTATAATC
TGTTTAATATGAGACAAGATTTCCAGGGTTGCCATATGGAGATTATGAGTGTTGAAATGGAAGCACAGCA
TTGTATTCCCAACACAGACTCTGGTTTAGAACACCATTGTTTTTATCAGGAGGAAACTACCACAAGATCC
AAGCCCACTTTCCCGAGGCGTTTTCCCATCTTCGAGTCATTTCTTCAGACAGCACTTCAGCTGTGTCATA
TTTTTATGCAAAAATCGAAACAGACTTTTTTGCTGCACTGTTTGGTTTACCCTGCTGCTGAGGAAATCCT
GGACCATCAGAAATGACAAAAGTTCTCCCCCAACCCCCAAACTAGAGCACTGGTATTAGTGTAGAGGAAA
TACGAGAGACAGAAACCAAAATGGAAAAAAAAAAACCTGTTGTTGTTTGGAGAAGAGTCATGTAAGTAGG
CCAAGCCGACCTTGGACTTTCTATGTAGCCCAGGTTGGACTTGGAATTATGATGTAGCCCAGGCTGTCTT
TGAACTTACTATGTAGCCCAGGCTGGATTTGAACTTGTGATCTTCGTGAGTTTTGAGAACATAGGTATGC
ACTAACACACTCAGCTTTATATCTGTTATTATAAGTGACACAGCGTGTCTCCTCATTTGCCAGCCTCCCT
GAACCTCAACAATATCATCCACAATCATCCACTAGGATAATCCCATCCTTTAACTCATCTGTAAAGGTAA
GGCTTTACAGAACAGAGAGTCAGCAAGGTCCTCCTCCTTATTAGAACACATTTGTGTAGGGATTTGGGTG
ATTGTTTGAATGAGCCAGTCATACCCTAACCTGGTTCTGATATTTTGACCAGGACAAAAAAAAAAAAAAA
GAAGAAGAAAACAAAAGTAAAGGAGGTTGGTCCAACACTGGGACTTGTACCTTAGCAGTTGAGGAGATGG
CTCACAGGTCTATGTAAATGATGGGTAGGCTTTGTGGCCCACATAGAATCCCAGTCCAGGGAGGAAGAGA
TAGGGCAGATCCACAGAGCAAGATATCTGACAAGACTCTTCATATTGATGAACTCTGGGTTTGACTGAGA
AATGTTGCTTCAATGAATAAGGTAGAAGAAAAAATGGATTAGTCCCTACATAATATGATGCACGTGCATG
TATGTACACACACACACACACACACACACACACACACACACACACACATACACACACACACACACACACA
GGAACAAAACAAAAAACCTTGGACTTCAGGCATTGTTCCACTGTAGTAGCACATATTAGGAGGTGGGGAT
CTAAATAAGTGTTCCTTTCCACTCCCACAAAGACCAACATACTTATGAACCCTCAGCCCTGGATCTGGAC
AATCTGCTGAGGACTCCAAGATGTTTAGTTTAGTCTCCTCACTTTCTAACATATTCTGGTGTTCTGTTTC
AGGAATCCTGAGCTGGGGCTCGGCTGAATTGAGCCTTACTCCCAGTCTTGCATTCAAGACAACTTTCATC
TGCCATGTACTGATCCTTCGAATTCCTTGCCAAGGTAACCTGACTTGCATATCTCAGGAGGCAATGCCAT
GAATCCAGAGAAACTGCAGCTCTCTTACTCTGCCATTTATTAGCTTAGAGTATTGGGAAATTGGCTCGAT
GTTTAAACCTCACTTCCCTCATGTATAAGTGAGCAGTCGTACAATTCCAGTTCATCAGTTCTACATTAGG
AGTGAGTTAGAAAAACACATCAAAACGATTCCTGCCAATGTGTTTTATGAATGATAAGCAGTATTATTTA
TATGATTTGTAACTTTGTAAATTATGATACCTAGAATGTAACGATTTTCATTATCCTTGAACAGATGATG
CAAGGAAAGCATCTAGAATGCAGAAATGCTTCCTTTTTTGCTTTATTTCCAAGAAGCATTTCTATCTCCT
CCAATTATTTTTTTTAAAAAATTACTTTCCATTCCATCTCCCCTTTGGTGATTAGGTTAGAACAGGTTTT
GGTGAGAGGGGTTATAAAATGTTGTGTTACAGAATATATCTTCAAGATCAACTGTTGAGTTCAATTGGAG
GCACCCTCCATGGAAAAGCCATGCTTCCCCTCAAGCTATTTATTTCTTTTCTTTTTTTTTTTTATTTTCA
TTGATTACTTTTGATGGCTAGTCTTGGAAAAAAGAACCTCTGTTGAGGAGCTTCCTCCATCAGATTGGCC
TTGACTCTGTCTAGGTGGCATTTCCTTGACTGTTAACTGTTGTTGGAGGGCCTGGTGTACTGTGAGCAGC
ACTGCCCTATGCGGGTGTGTCTGGACTCTGTCAAGGTAGTTGAATGTGAGCGTAGAAGCAAGCCATTGAG
CAGTCTCTGTAGTTTCTGTTTCACAATCCTGCCTTGGTTTTCCTTGATGATGGGCTGGAACAGATTAGGT
GAAATAAAGATTTCCCTTCCCAAGTTGGCTTTGGTGAGTGTATTCATCAGAGCAACAGAAAACCAAAATT
AATCAAAAATCACAGTGCCAGATATGGGATGTCTTCCTGAAAGTTGCTGACCAGCGAGATCCCAAAAGCC
CTCACAACTTTACAGATTGTTGCCATTGTCCTCCGTAGCTCTCCAGAACTTGATGGTAAGACCCTATTTC
AGAATCCTTTGGGTCACAGGTCACAGAAGGGTCAGTCTGAAGTTGAGGTGGAAACATCCTCTATAATGGA
TAGCCTTCATGGTTCAAGAAAGTGCTATGTAGGCTTCCAGGGGAGAAAATCATCTAGAACCTTACCTGGG
GGTGAACCATTCAAGCTAAAATGTCAGGCAAGATGTGCCCCTAATGTGTTAGTGGCATCACAGTCATGGG
ACTAACCAGTGGCTTTCCAATCTGATACAAGGCATATTGCACACGATGGAATACACATCAGGTTTGTAAA
CTGGTCAAGAACTTATGGTTAGGGTGATATAGGCCCTATGAAAGAACCTAATGCTAAATACATTGTCAAA
CTTCCTTCAAAACTTCCACATTTGTATCTATAGATCAGTGATGCACTCAGCTCTCATCAGGGAAGAAGCC
TCTGACTACCATGGGCAGAGATGTACATCTGGACAAAGTGCTTGGAATCAGTGGTGTTGAACTGTTCAGG
TAGAAATAGGACAGCTAAGTCTTCTCCTCCACAGCTCAGAGAACATCATGAAAGAGTGGGTAGAAGGAAT
ATAAGAATCAGAAGATGGGAAAGTGGACAGCAAAAGGATATCTTTTAGATTGGACCTAGGCATTGAACTC
TTAAACTGATGGTGGCTATGGTCATGGGCACAAGACTGGGCCCCTCAACACTTCATTACAGTTTGAGAGG
CCTTAAAGACCCTCACCTCCCTTGGCAACCAACATTTATTGGAGGTGCAGTTCTATCCTCCAAGCTTATA
TTTTTCAAGACCTACATTATTAAGAGTTCTTAAACCCTTTAACCTTCCTCTAGCCCACCGCCCCCCAGAG
GTAGTGGAAAGGAAAGGATAATAGGGCAAACAAAGGACGATATGGACCTGCTTAGAAATAGTTCTCTGGG
GTGATTTCAATCTTCATCTTCAGGATATCAGTTCAGTTGTCATGAATCAGCAAAGGTAGGTCGATCTACT
TGCAAACACCGTTGACAAATCACCAAGGACAGTTCAACCTAGAAGAAAATGCTGAGCTCTTCCATTTGGC
CTGGGTTCGAGGAGGCAGCAAGAAGCCACAGCATTGTCACCACAAGAAGTTCTCTGGAGCTTTTCTCTCT
ACAATGTCAAAAGAAACAATGGTCAGTGAAGAAGGAAAGGTGAACCAATGCCACAGCATGGTCAATGAAG
ACCAGTGTCATCAAGTCCATTGAGCATCAGCGAAGAGTGGCAAGGCAAGGCAATGCCATGGTGTTTCCAA
CTGTTGTCTAGTGTTATAGTCATACCCTTTCTAAGCATCACGTGCCTTTTTCCCAGGCAGCAAGCAGAAA
CACCATGTGTTTTTTCTCAGCAAAATATCCTCTCCTAAGACAGTTCCCAGAACAATATCCATGACACAGT
TGATTCTCCAAAGAAACAAGAAATTTCTGCTTCACTACCTTCTTCATTCCTGTACCCATAGATAAGTTGT
TCTGTCGAATTCCTCTGTACTCATGTAATTAATTAAACTTAGGGATTACATGCAGAAAGTAGACATGAAA
TAGGAAGGGGACTTATTCAGATTATCAGTGCCAATTGGAGAGGGAATGGCGTGAGAGAAGGGGTTGACCG
AGGGGATGACAGAGGAGGATGAGGGAGGAAGCAAGGGAGAACTGAAGGAGGGGGATAGGAGAATGAGGGA
GAGGGATGAGGGAGGGGAATTGGGAGGGGAAATACAGAAAGGAAATGACTAAAACTCATTATATAAGTAT
ATGAAATTGTTAAACACAAACATCAAAATCATCTTTTTTTTAAAAAAAAAGTTCAATGTTTCTCTTTATA
GAATGTCAATCATTACAACTTAGGGCTTATTTTGTTGGATCAATTTTGTCTTTAAGCCTTTTTTTTTCTT
TGAGCAAATTTTCATATGTGAAGTTTTAGTTCGAGTCAGTGCTGTCCAGGATTCTGTGTAACTGAAAAAT
GAAGTCAATAAACCCTTTGTATTAATTGTCAAAATCCCAGTGAGTTCTCTCCAGTAATTTTCCTTTTATA
ACACTCCATGCACAGCCCTTCTCAAAATGCTGGCTGAATTAAGACCTGACACTGAATGGGACACAAGTTC
AAACCAGTGGAAGTGGGAAAAAGCAACTAAAAGCAAACAAAGAAACAAACAGGAAAACTTCTTCCCTCTG
CATCTGGGATTCCATTTTATGGTTTTGGAGAGTCTACTACACTGAACAAAATGAAAGAGTAGAGTTTGAG
GTGGTGTTTAACTTAGTCAAGAAAGGAAGGCATAGCTGCAAATGGGAGTAGGCTGGGTGGGCTGTCAGGG
CGGTTCCTCTCTTGAAGATGTATGTAAACACCAAAGCTGAGAATGAAGAGATCCTCCAAGTGAAAACGGC
TATGCCAAAATTTATTTATTTTTTTTTTTTTTTTTTTTTTTATTAACTTGAGTATTTCTTATATACATTT
CGAGTGTTATTCCCTTTCCCGGTTTCCGGGCAAACATCCCCCTCCCCCCTCCCCTTCCTTATGGGTGTTC
CCCTCCCAACCCTCCCACCATTGCCGCCCTCCCCCCATAGACTAGTTCACTGGGGGTTCAGTCTTAGCAG
GACCCAGGGCTTCCCCTTCCACTGGTGCTCTTACTAGGATATTCATTGCTACCTATGGGGTCAGAGTCCA
GGGTCAGTCCATGTATAGTCTTTAGGTAGTGGCTTAGTCCCTGGAAGCTCTGGTTGCTTGGCATTGTTGT
ACTTTTGGGGTCTCGAGCCCCTTCAAGCTCTTCCAGTTCTTTCTCTGATTCCTTCAATAGGGGACCTATT
CTCAGTTCAGTGGTTTGCTGCTGGCATTCGCCTCTGTATTTGCTGTATTCTGGCTGTGTCTCTCAGGAGC
GATCTACATCCGGCTCCTGTCGGTCTGCACTTCTTTGCTTCATCCATCTAGTCCAATTGGGTGGCTGTAT
ATGTATGGGCCAAATGTGGGACAGGCTCTGAATGGGTGTTCCTTCAGTCTCTGTTTTAATCTTTGCCTCT
CCCTTCCCTGCCAAGGGTATTCTTTTTCCTCATTTAAAGAAGGAGTGAAGCATTCACATTTTGATCATCC
GTCTTGAGTTTCGTTTGTTCTAGGGATCTAGGGTAATTCAAGCATTTGGGCTAATAGCCACTTATCAATG
AGTGCATACCATGTATGTCTTTCTGTGATTGGGTTAGTTCACTCAGGATGATATTTTCCAGTTCCAACCA
TTTGCCTACGAATTTCATAAACTCGTTGTTTTTGATAGCTGAGTAGTATTCCATTGTGTAGATGTACCAC
ATTTTCTGTATCCATTCCTCTGTTGAAGGGCATCTGGGTTCTTTCCATTTTCTGGCTATTATAAATAAGG
CTGCGATGAACATAGTGGAGCACGTGTCTCTTTTATATGTTGAGGCATCTTTTGGGTATATGCCCAAGAG
AGGTATAGCTGGATCCTCAGGCAGTTCAATGTCCAATTTTCTGAGGAACCTCCAGACTGATTTCCAGAAT
GGTTTTACCAGTCTGCAATCCCACCAACAATGGAGGAGTGTTCCTCTTTCTCCACATCCTCGCCAGCATC
TGCTGTCACCTGAGTTTTTGATCTTAGCCATTCTCACTGGTGTGAGGTGAAATCTCAGGGTTGTTTTGAT
TTGCATTTCCCTTATGACTAAAGATGTTGAACATTTCTTTAGGTGTTTCTCAGCCATTCGGCATTCCTCA
GCTGTGAATTCTTTGTTTAGCTCTGAACCCCATTTTTTAATAGGGATATTTGTTTCCCTGCGGTCTAACT
TCTTGAGTTCTTTGTATATTTTGGATATAAGGCCTCTATCTGTTGTAGGGTTGGTAAAGATCTTTTCCCA
ATCTGTTGGTTGCCGTTTTGTCCTAACCACAGTGTCCTTTGCCTTACAGAAGCTTTGCAGTTTTATGAGA
TCCCATTTGTCAATTCTTGATCTTAGAGCATAAGCCTTTGGTGTTTTGTTCAGGAAATTTTTTCCAGTGC
CCATGTGTTCCAGATGCTTCCCTAGTTTTTCTTCTATTAGTTTGAGTGTGTCTGGTTTGATGTGGAGGTC
CTTGATCCACTTCGACTTAAGCTTTGTACAAGGTGATAAGCATGGATCGATCTGCATTCTTCTACATGTT
GCCCTCCAGTTGAACCAGCACCATTTGCTGAAAATGCTATCTTTTTTCCATTGGATGGTTTTGGCTCCTT
TGTCAAAAATCAAGTGACCATAGGTGTGTGGGTTCATTTCTGGGTCTTCAATTCTATTCCATTGGTCTAT
CTGTCTGTCTCTGTACCAATACCATGCAGTTTTTATCACTATTGCTCTGTAATACTGCTTGAGTTCAGGG
ATAGTGATTCCCCCTGAAGTCCTTTTATTGTTGAGGATAGCTTTAGCTATCCTGGGTTTTTTGTTATTCC
AGATGAATTTGCAAATTGTTCTGTCTAACTCTTTGAAGAATTGGATTGGTATTTTGATGGGGATTGCATT
GAATCTGTAGATTGCTTTTGGTAAAATGGCCATTTTTACTATATTAATCCTGCCAATCCATGAGCATGGG
AGATCTTTCCATCTTCTGAGGTCTTCTTCAATTTCTTTCTTCAGTGTCTTGAAGTTCTTATTGTACAGAT
CTTTTACTTGCTTGGTTAAAGTCACACCGAGGTACTTTATATTATTTGGGTCTATTATGAAGGGTGTCGT
TTCCCTAATTTCTTTCTCGGCTTGTTTCTCTTTTGTATAGAGGAAGGCAACTGATTTATTTGAGTTAATT
TTATACCCAGCCACTTTGCTGAAGTTGTTTATCAGCTTTAGTAGTTCTCTGGTGGAACTTTTGGGATCAC
TTAAATATACTATCATATCATCTGCAAATAGTGATATTTTGACCTCTTCTTTTCCGATCTGTATCCCTTT
GATCTCCTTTTGTTGTCTGATTGCTCCGGCTAGAACTTCAAGAACTATATTGAATAAGTAGGGAGAGAGT
GGGCAGCCTTGTCTAGTCCCTGATTTTAGTGGGATTGCTTCAAGTTTCTCTCCATTTAGTTTAATGTTAG
CAACTGGTTTGCTGTATATGGCTTTTACTATGTTTAGGTATGGGCCTTGAATTCCTATTCTTTCCAGGAC
TTTTATCATGAAGGGGTGTTGAATTTTGTCAAATGCTTTCTCAGCATCTAATGAAATGATCATGTGGTTC
TGTTCTTTCAGTTTGTTTATATAATGGATCACGTTGATGGTTTTCCGTATATTAAACCATCCCTGCATGC
CTGGGATGAAGCCTACTTGATCATGGTGGATGATTGTTTTGATGTGCTCTTGAATTCGGTTTGCCAGAAT
TTTATTGAGTATTTTTGCGTCGATATTCATAAGGGAAATTGGTCTGAAGTTCTCTTTCTTTGTTGTGTCT
TTGTGTGGTTTAGGTATAAGAGTAATTATAGATTCGTAGAAGGAATTCGGTAGGGCTCCATCTGTTTCAA
TTTTGTGGAATAGTTTGGATAATATTGGTATGAGGTCTTCTATGAAGGTTTGATAGAATTCTGCACTAAA
CCCATCTGGACCTGGGCTCTTTTTGGTTGGGAGACCTTTAATGACTGCTTCTATTTCCTTAGGAGTTATG
GGGTTGTTTAACTGGTTTATCTGTTCCTGATTTAACTTTGATACCTGGTATCTGTCTAGGAAATTGTCCA
TTTCCTGAAGATTTTCAAATTTTGTTGAATATAGGTTTTTATAGTAAGATCTGATGATTTTTTGAATTTC
CTCTGAATCTGTAGTTATGTCTCCCTTTTCATTTCTGATTTTGTTAATTTGGACGCACTCTCTGTGTCCT
CTCGTTAGTCTGGCTAAGGGTTTATCTATCTTGTTGATTTTCTCAAAGAACCAACTTTTGGTCCTGTTGA
TTCTTTCTATGGTCCTTTTTGTTTCTACTTGGTTGATTTCAGCTCTGAGTTTGATTATTTCCTGCCTTCT
ACTCCTCCTGGGTGTATTTGCTTCTTTTTGTTCTAGAGCTTTTAGGTGTGCTGTCAAGCTGCTGACATAT
GCTCTTTCCTGTTTCTTTCTGCAGGCACTCAGCGCTATGAGTTTTCCTCTTAGCACAGCTTTCATTGTGT
CCCATAAGTTTGAGTATGTTGTATCTTCATTTTCATTAAATTCTAAAAAGTTTTTAATTTCTTTCTTTAT
TTCTTCCTTGACCAGGTTATCATTGAGTAGAGCATTGTTCAATTTCCACGTATATGTGGGCATTCTTCCC
TTATTGTTATTGAAGACCAGTTTTAGGCCGTGGTGGTCCGATAGCACGCATGGGATTATTTCTATCTTTC
TGTACCTGTTGAGGCCCGTTTTTTGACCAATTATATGGTCAATTTTGGAGAAAGTACCATGAGGAGCTGA
GAAGAAGGTATATCCTTTTGCTTTAGGATAGAATGTTCTATAAATATCCGTTAAGTCCATTTGGCTCATG
ACTTCTCTTAGTCTGTCTACATCACTGTTTAATTTCTGTTTCCATGATCTGTCCATTGATGAGAGTGGGG
TGTTGAAATCTCCCACTATTATTGTGTGAGGTGCAATGTGTGTTTTGAGCTTTAGTAAGGTTTCTTTTAC
GTATGTAGGTGCCCTTGTATTTGGGGCATAGATATTTAGGATTGAGAGTTCATCTTGGTGGATTTTTCCT
TTGATGAATATGAAGTGTCCTTCCTTATCTTTTTTGATGACTTTTAGTTGGAAATTGATTTTATTTGATA
TTAGAATGGCTACTCCAGCTTGCTTCTTCTGACCATTTGCTTGGAAAGTTGTTTTCCAGCCTTTCACTCT
GAGGTAGTGTCTGTCTTTGTCTCTGAGGTGTGTTTCCTGTAGGCAGCAGAATGCAGGGTCCTCGTTGCGT
ATCCAGTTTGTTAATCTATGTCTTTTTATTGGGGAGTTGAGGCCATTGATATTGAGAGATATTAAGGAAT
AGTGATTATTGTTTCCCTTTATATTCATATTTGGATGTGAGGTTATGTTTGTGTGCTTTCATTCTCTTTG
TTTTGTTGCCAAGACGATTAGTTTCTTGCTTCTTCTAGGGTATAGCTTGCCTCCTTATGTTGGGCTTTAC
CATTTATTATCCTTTGTAGTGCTGGATTTGTAGAAAGATATTGTGTAAATTTGGTTTTGTCATGGAATAT
CTTGGTTTCTCCATCAATGTTAATTGAGAGTTTTGCTGGATACAGTAACCTGGGCTGGCATTTGTGTTCT
CTTAGGGTCTGTATGACATCAGTCCAGGATCTTCTGGCCTTCATAGTTTCTGGCGAGAAGTCTGGTGTGA
TTCTGATAGGTCTCCCTTTATATGTTACTTGACCTTTTTCCCTTACTGCTTTTAATATTCTTTCTTTATT
TTGTGCGTTTGGTGTTTTGACAATTATGTGACGGGAGGTGTTTCTTTTCTGGTCCAATCTATTTGGAGTT
CTGTAGGCTTCTTGTATGCCTATGGGTATCTCTTTTTTTAGGTTAGGGAAGTTTTCTTCTATGATTTTGT
TGAAGATATTTACTGGTCCTTTGAGCTGGGAGTCTTCACTCTCTTCTATACCTATTATCCTTACGTTTGA
TCTTCTCATTGAGTCCTGGATTTCCTGTATGTTTTGGACCAGTAGCTTTTTCCGCTTTACATTATCTTTG
ACAGTTGAGTCAATGATTTCTATGGAATCTTCTGCTCCTGAGATTCTCTCTTCCATCTCTTGTATTCTGT
TGGTGAAGCTTGTATCTACAGCTCCTTGTCTCTTCTTTTGGTTTTCTATATCCAGGGTTGTTTCCATGTG
TTCTTTCTTGATTGCTTCTATTTCCATTTTTAATTCCTTCATCTGTTTGATTGTGTTTTCCTGGAATTCT
TTCAGGGATTTTTGCCATTCCTCTCTGTAGGCCTCTACTTGTTTATTAATGATTTCCTGTGTTTCCCTAA
GTGTGTTCATGTCTTTCTTGAAGTCCTCCAGCATCATGATCAAATATGATTTTGAAACTAGATCTTGCTT
TTCTGGTGTGTTTGGATATTCCATGTTTGTTTTGGCAGGAGAATTGGGCTCTGATGATGGCATGCAGTCT
TGGTTTCTGTTGCTTGGGTTCCTGCGCTTGCCTCTCGCCATCAGATTATCTCTAGTGTTACTTTGTTCTG
CTATTTCTGACAGTGGCTAGACTGACCTATAAGCCTGTGTGTCAGGAGTGCTGTAGACCTGTTTTCCTCT
CTTTCAGTCAGTTATGGGGACAGTGTGTTCTGCTTTCCGGCGTGTAGTTTTTCCTCTCTACAGGTCTTCA
GCTGTTCCTGTGGGCCTGTGTCTTGAGTTCACCAGGCAGCTTTCTTGCAGCAGAAAATTTGGTCTTACCT
GTGGTCCCGAAGCTCAGGTTCGCTCGTGGGGTGCTGCCCAGGGGCTCTCTGCAGCGGCAGCAACCAGGAA
GACCTGTGCCGCCCCTTCCGGGAGCTTCAGTGCACCAGGGTTCCAGATGGTCTTTGGCTTTTTCCTCTGG
CGTCCGAGATGTGTGTGCAGGGAGCAGTCTCTTCTGGTTTCCCAGGCTTGTCTGCCTCTCTGAAGGTTTA
GCTCTCCCTCCCACGGGATTTGGGTGCAGAGAACTGTTTATCCGGTCTGTTTCTTTCAGGTTCCGGCGGT
GTCTCAGGCGCAGAAGTCCTGCCGCTCCTGGGCCCTCCCCCACGGGAGCCCAGAGGCCTTATACAGTTTC
CTCTTGGGCCAGGGATGTGGGCAGGGGTGAGCAGTGTTGGTGGTCTCTTCCGCTCTGCAGCCTCAGGAGT
GCCCACCTGACCAGGCAGTTGGGTCTCTCTCTCACCGGGTCTGGGAGCAGAGAGCTGCTGCGGGCCTATG
CCAAAATTTATAAATACAAGAGCGATTGTATCACATTGACTGAACATTCACACAAATAAAAATCACCGGA
AGTCTAGTATGCATGTTTACACCCATCAAGTGGTGCTGTGTTTGGCAGGTTGTATAAACAATGACTGTAT
ATGATTGGAGAGGTGGCTTGGTAATTGAGAACCTATACAGTTCTTGCAGAGGACCTGGGTTCAGACCCTG
AAACCAACATGGTGCCTCACAAGCATTGATTACTCTTGTTATGTTCTGTGACCTGCTCCTGTCTTTTGTC
TTGATGTTTACGCATGTGGTCTTGAGGGAAACCGACTTGAGTCCTTTCGCCTCACATGTCTTATTGACAG
CTATACCTGCATTTCTTCCCTAAGTTTCTTGTGGCTTTTGTATATGTATCTTTTATACAGATACATAAAA
TCAAGGGAAACACCCATATATAGAATTTAAAACAAGGAAACAAAGAAACAAAGAAAGAAAGAAAGCTGAA
CACCCTCCACATCGGCCATGTGACCATCACACACCACTTGCTATGCTTTCCCCATCATGACCGATGGTAC
AAGCTCAAACAATGGGTCAAAATAAATACCTTCTGTCTCTTTTATATTGGAATTTTATGTATTTCAATTT
CAAATGTTATCCCCATTCCAGGATGCCCTCTCTCCCATTCTCTCTCCCCCTGCTTTAGTGTTGATGCTAT
TCTTCTCACCCACTCTCATGTCAAAAACCTGGCATTTCCCAACATTGGGGAAATGAGCCTTCACAGGACC
AAGGGCTTCTCCTCCTATTGTTGACAGACAATGCCATTCTCTGCTATATATGTGGCTGGAGCCAGGGACC
CTCCATGTGTACTCTTTGGTTGGTGGTTTAGTCTCTGGGAGCTCATGGTGGGGGTCTGGTTGGTTGATAT
TGTTGCTCTTCCTATGGGCTTGCAACCCCCTTCAGTTCCTCCAGTCCATTCTTTAACTCCTCCTCCATTG
GGGTCTGGGTGCTCAGTCTAAGATTATCTGTAAGCATCCTCATCTGTATCAGTAAGGCTCTGGCAGAGCC
TCTCAGGAGACATCCATATCAGACTCCTGTCAACAAGCACTCCTGTCTTCATTAAGTTTTTGCTTTGTAT
TTTGTCATAGCACCAACAAGAAGAATCAATATGCTCCCTCTTCATATCAGGGCCATGTGAATTAGTGTCA
GTGCTTCACTGAGCCCTAACTCAATCCACCGTGCCTGGAGAGGGCATGGACTCTCAAACGGACCTGGTGT
GGCCATGGTCAGCATAGACTCTTGATGATCTATTCTCTTTGTGAGAAACAAAACTTCATGTCATTGATAA
ATACAATCAAGGAGAGTATCACATGTAGCTATTGTAGAGTCTATTGTTGTATACTTATTCTCAGCAGCCC
TCATTGGGAGTCAGGGAAACTGCGAGCCGCGGAGAACATCTCAGTTCTATTGACGACCTTCTGCATTCCG
TGACATCATATACCTTGGCCTTGGAATTCAAATTCTTAGCTCAAATATCCAGCTCCTCCTTTCTGGTGTA
GCTGTGTCTTGGGTCTATGACTTCTAACGCGAATCAAAACCTATAGGTTTGGGAGAAAAATGGTCTCATG
TTAATGGGAAATGTATCTGACATGCATGCCTTCGATATACTTTTCCATGTGAAATTTATGGAAGGAAAGG
TGTGATCAGACACTCAAAAGACAACCTAAATCCTAAATTCAAATTATTTGACTATTTGTCCTAATGCAGC
TGTGTGTGTGTGTGTGAGTGTGTGTGTGTGTGTACACATATTTCTGTGTATGTGCGTGAGGAGAACAGAG
AGAGACCCTGCACATCTCTTCATTCATCTTCCTCTTCTTTAGTTTTTGAGACAAAGTCTCTTACTGAACC
CAAAACTCAATGTTACTGCTTATCATAGGCATCCGACACATGTTATCCCCTTTCCTGGTTCTCCCTTTCC
CATTTCCCTCTCCCCTTGCTTATATGAGGATGCCCTTCCTCCCACCCACACCCACCTCAACACGCTGGCA
TTCCCCCACACTTGGGAACTGAGCCTTCACAGGACCAAGGTATTCTCCTCCTATTGATGCCAGACAATGC
CATCCTCTGCTATATATGTGGCTGGAGCCATGACACCCTCCATGTGTCCTCTCATTATCCCTCTAATCAT
GGGTTGTGGGTTGTCATAGAGGTGCTGGTAATTTCACAGCAGGTACTGCTTCCCACAAAACTATCTCCCC
ATGTTACTGGCATGCTGGAGATCGTGTATTTTGTTTATTTGGCCCATAGCTTGACGCTCTTTATTGGACT
ATATATAAGTGATCTACCTTCCTAATGGTGCCACCTTTTAAGACAGTTCCTATGTTGTTACGACCCTTTA
TGACAAAATTATTCTTGTTTCTACTTCATAGTAGTAATTTTGGTACAATTATGAATCATAGGTAATCATT
TTGAAGACTGAAGTTTGTCAAAGGGAACATGACCCACACGCAGGTTTGGAACCGCAGCTATAACCGGTTG
GTGGCAAGATATATTTGAAGGACAAACTGGGGAAGGCGACCACAAGCCCTGGGTCTTAAGCCCATCGTTT
TATTGACCAAGATCACCTCTTTACCTCCTTAAATATGGAGTCATGGGAAGAGCGTTTGTCTCTTTGAATA
AAACAAACAATAATAGAGACACACGATCAATCGTTGTTGCTACCATTTTGTAATTTCCTTCCCACAAACC
CCACATTTTAAACATCATTGAAAACCAAGAAAATAGGCATAAAGATCTCTCTGTGTGAGGTACTGCTCAC
AATTCATTTCGTTCACCTGGGCCTCAAATTTAGAAGATTGCAAGCATTAGCCATTTGAGAAATCCAGTTC
CTGCTCATGTTTTGTTGAAGAAAAAAAAATCAAGCTAAATAGAACAATAGAGATGGGGTATACAGGAAGG
GTTGGGAGGTTTAGAGCTCTTAAGGAAAGCTCCCACAAAGTGAGGTATGTAAATATACCTCAGCTGACTC
AAAAGCAAACAGGTGAGGACCATAGGAAGCCTTGGGCATGAACAACAGGGATGAAGGTGTCTTTCCAAGG
CAGGGAGACAGAGCAGAGCATCTTTCCTTGGGCTAAATGAAGTGAGGAAGCTAGTGGTTCTCCACCTAAA
TCATCCCACAGTGAGCCGGCTCGTGAAGTTCTGGACCAGTAGACTCTCCAGTGTCTGAGGTTGAAATGCA
GCTGCCCCCCCCAACATCCATAGGAATAAGCACTTGGTCCAAGAGAGGTGCTTGAAGACTTCATTCTTTG
AAGCCATCTTTTCTGAAGGGCAGGTCTCCAATTCCTTAGCAAGAAAGACATCATGTCTTCAACCTTGTCG
TCTGCTGCAGTCCGGTGTTATAATAATCTTGGGGGACTCTGAAGGGGTTCCCAGACCATGGAGGCTGGGA
AATTGTTGGTGCATTGTCAGAGGGTAAAGTCCGGGATGAGGCTCTCTGTCTTCTCTAACACTACCACGTG
AAGGGGCAGTGAAAGTACTTGGCAGTTGTGAGTCTTGGTGAGCATCACGTGAGCTGCATCCTTTGAGTAT
TTCTCTCTCTCTCTCTCTCTCTCTCTCTCTCTCTCTCTCTCTCTCTCTCTCTCTCTCTCTCCCTCTCTCT
CTCTCTCTCTCTCTCTCTGGAGAACTGTGGACAAGTCCGTAAGGCAAAGCAGGGAAATCTCAAGTGACCA
TTGATCTCAGGAAACAACCAAAGCTCGAGAGGGGCTGTCCTCGAGTTTTCACGAGGAAGTAGCAAGTTCT
GCATGGGGCAGTCTCGAGTTCTTCACGGGGTAGTAGTGAGGTCTAAGTGGGAGAGTCTCGAGGTCTGCAT
GGGGCAGTCTCGAGGTATGCACCGGGCAGTCCTGAGGTCTGCATGGCCCAGCCATGAGATGCCTCACTTG
TCAGTTCTGCTTGTAGTAGCGGGGCGATCATCCAAGCTTTCTGAATGAGGAGGAACCCTGTCGACTCTCT
TCCTTTGAGTCCAGAGTGCTACCTGCTCTTGTGCCCACTGTCAGGGGACAAGACAAGGGATTCCTGAGAA
GCAACATGATTGGAAAGGGCAAAGGGTGCTTCGGAGGTTGTGCTGTCAAGCGCCTCTTACACCAGCATTG
GTGCAGTGATGTGTTTTGGAACCTCATAACCAAATGGGAAAGGCTAATCAAGACCCTTGCTCCTCAGAGA
CTGCAGGGACTAGAAAATCACTGGTGGACTGTGTTAGGGAATAAACGTGATAGGATTTGAATAGAGCATA
GAATGCATGGGATTGATATTAGAATTCCAGTGAGTTCCAGGTGTTACTATGATGCTTCTGCCTTGATGTA
TCACTCACTATTTTTTTTGTCCTAAAGCTTTTAATATCCATTCCGTGATGATATTTTTGAAATATTGAGT
ATGAGAAACAATGGAAAGTATTTTCTCTAACCACATATATTGAAATTCTTAATGTCTCTTGGCATCGTAT
GCAGTTGTCTGGCCAGAAGTCCTGGGATGCTTTCAATACTGGTAAATTGATTGAACACAATCAACTTTGC
TTGTAAATAATTCTTTTGGTGACCCCCAATTAGATTGTACAAATGCCTCCTGCCGTTTACAGAGATATCT
ACTATCACCTTTGCTCGGAGAAAGGAGTTAAGTGTTATGCCTTCTTTAATGAAGAGGAAGATCTAATACT
ACACTCCTCAGAGAAACAAGATATCAGGTACTGTTGGAAGAAATATGCATCTAGGCAACAATAAATGTTC
CAAGATAACTTGTGCAGTAAAGTAATGTATGGAAATTACCGCTCCTTTATTAGTAGAATTATTAACCATT
GTATTTGTTTATATTTCAAATATTACCCCCTTTTCATAAACCCCACCTCCACATATTCCTCCACTTTGTC
TCTAAGAGGGTGACTCCGTAAGCCCCATTCATTCTTTCCTCACCCCTCTAGAATCACTCTTCTTTGGAAC
ATCAAGCATCCAAAGGACCAAGTGCTTCCCCTTCCACTGGTGTGAGTTTGGGCAGTCCTCTGCTACATAT
GTAGGGTACCAGAACTTGTATAATCTATGGTTGGTGCTCAGGTTCATCGGAGCCCTGAGGGGTCTGGATA
ATTGATATTGTTGTTAATTACAGTCTCCTTCAGCTTTATCATACCTTCCCCTATATCTTTAATTGTGATG
TCCAGGCTCAGTTCAATGGTTGGTTGTGAATATCTGCATCTGTATCAGTCAGGTGCTGGCAAAGCCTCTC
AGAGGACAGCCATACCAGACTCCTGTTTGCAAGCACAACTCAGCATCAGCAACAGTGTCCATTTGGTGTC
TGCAGATCTTTGGATGGCCTTTCTAACAGCCTCTGCTCCATATTTATCCCTGAATTTCAACTAGACAGGG
ATAACTCTGAATTAATAAGAGATGGGTGAGTGGTTCCATCCTTGCACTGGTGGTCATGTATATCTACTGC
AGGTGGTGTCTTCAGGTTCAGTTTCACTGTTGTTGATGATGTTAGCTTATGTCATCACTGTTGGGTCCAG
GGAAGTTGTCACATCCTTAGTATCTGGGACATCCTCGAGGTTACCCTCTTACCAGTGAGTGCATGCTATG
TGCTTTTATTTGTGTTTAGGCTACTTCACTCAGGATGATATTTTCTAGTTTCATCCATTTGCCTATGAGT
TTCATGAAGTCATTCTATTTAATAGCTGAGTACCACACCATTGTGTAAATGGACCACATTATATGAATCT
GTTTCTCTTTTGAGGGACATCTGGGTTCTTTACAGCTTCTTTCTGTTATAAATAAGGCTACTATGAACAG
AGTGAAAATGTGTCTTTGTTGTACGTTGCAGCTAGTTTTGGGTATAAGCCATCGAATGGTACAGCTGGGT
CCTCAGGTAGTAAATACTATGTTCAATATTCTGAGGAATCTCAAGACTGGTTTCTAGAGTGGTTTTAAGA
GCTTGCAATTTTAACAGTGACAGAGTGTTCCTTTCTCTCCACACCCTTGCCAGAGTCTGTTGTCACCTCA
CTTATTTATCTTAGCCATTCTGGCTGGTAAGAGGTAGAATATCAGGATTGAACATGGGAGATCTTTCTAA
TTTTTGAGATCTTCAATTTATTTCTTCAGAGACTTGAGTTCTTGTCATATATATCTTTCACTTGCTTGGT
TAAAGTCAAACTGAGGTATTTAGTATGTTTTTTGACTATTGTCAAGTGTGTCATTTCTGTAATTTCTTTC
TCAGCCTTTTTCTCTTTTGAGCAGAGAAGGCTGCTGATTTGTTTGAATCAATTTTATACTCTGCCACTCT
GCTAAAGTTGTTTATGAGGCTTAGAAGTGCACTGGTGGAGTTTGTGGAGCCACTTAAATAAACTACCACA
TCATCTGCATATACTGACATTTTGAATACTTCCTTTGCAATATGTATCTCTTTACCTCCATTTGTTGTCT
AATTACTCTGGCTAGGACTTCAAATACTATATTGAAAAGGTAGGGAGAGATAGGGTGTCCTGGTCTAATT
CCTGATATTAGTGGAATTGCATTAAGTTTCTCTCCATTTAGTTTTATGTTAGCCACTGGTTTGCTGTATA
TTGTTTTTACTGTTCTTCAGTATGGTACTTGAATTTCTGATATTTCCAAGAATTATACCATGAAGGGGTA
GGTTCTATAAAATGCTGTCTCAGCATCTAATGAGATGATTGCTGGTTTTTTTCATTGAATTTGTTTTTGT
AGTGGATTAGGCTGATTGGTTATAAGGTTCTGTATATTAATACATCCCTGTATATCTGGGATGAAGACTA
CTTGTTCATAATTAATCATTGTTTTCATGTGTTCTTGCATTTGTCTTGCAAGAAATTTACTGAGAATATT
TGCAGGGAAATTCATGAATAACTTGGTCTGAATTTATCTTTCTTTGTTGGGTCTTTTATTGCTTTAGTTA
TAAGCATTTGCCACAGTTATAAGCATAACTGTGGCATCAGAGAAGGAATTGTGTAGCGTTCCTTCTATTT
CTAGTTTGTGGAATAGTTTGGAGAATAATGGTATTGGGTATTCTATGAATGCCTGAGAGAATTCTGTACT
AAACCTTTCTGGTCCTGGGATCTTTGGTTGGGAGACATTTAATGACTGCTTCTACTACAATACAAGTTAT
GGGAGTATTTAAATGGTTTATCTGATCCTGATTCAACTTTGGTACATTGTATCTGAATAGAAAATTATCA
ATTTAATCCTTACTTTCCCGTTTTGTTCTGTATAGGCTTTTGTAGTAGGATCTGATAATTTTTTGAGTTT
TCTCATTTTCTATTGTTATATCTATATTTCACTTCTGATTTTGTTATTTTTAATTTGAATACTAAGGATT
TACCTGTCTTCTGGATTTTTCAAAGAACCAGCTTCTGCTTTTGTTGATTCTTTATATAATTCCTTTTGAT
TCTATTTGGTTGATTTTAATCCAGAGTTTATTTCCTGCTGTCTAGTCCTCTTGCTGTATTTGGATTTTTT
TGGTATTGAGATTTCAGGTGTTCTCTCAAACAGCTAGTGTATCATAGCACCTGTTTCTTTGTGGAGGCTC
TCAGAGCTATGAGTTTTCCTCTTAGCATTGCTTTTTTGTGTTCCCAAGTTATGCCTCATTTTCATTAAAT
TCTAAAAAGTCTTTAATTTTTTTCTTTATTTCTTCGTTGAACAAGTTTTCATTGAGTAAATGATTCTTCA
CCTACCATGTATATGTGGGTCTTTTGTTGTACTTGTTGTTATTTAAGTCAATTCTTAGTCTGTAGTGATT
TCATAGGATGTATGGAATTAATACAATCTTCTTGTATCTGTTGAGGCCTGTTTTGTGATGGATCATATTG
TCAGTTTTGGAGAAGATACCATGTGGGACTGAGAAGAAAGTGTCAGGAGCCATAACAGGACAAGCTAATT
AATAGCAGGTGATCATCCTGAGATTTACAGCCTATGATTATTTTGTAATCCTCAACTGGTTTGCCCTTAT
TAAGCAAGTCTGTAAGAGATTCATTTTGGGAAAGTTTCGTGCTATTGAAATACTATTCCTGTTGATATTA
TTAGACATATAGAACAATCATTGAGTAAGAGCACACCTCTTTGGAGCAGATCTCTGCAGGCCTACAAAAT
TGTACTGTCCCATAGTGATGCTATACAGACACATAGATGAATCTTTAGTCTTAATAATGATCCTACTATA
ATTCCTAAAATTATATCAATGGGTATTAAGCTCTTTTATAGTGGGACTACTATAAGTATCTTTCTAATAG
TCAAAATTGCACTGACAACCCTGCCAGTCTCCCAAGTGTCACCAGTTAATTGTTTTGAGATTGTAAACAA
ATCCTCTTCTACTAAGAACACATTCCAAGTGGTTGCAAAACAGTTATCAAGAGTCATAAAAAGAGAACAA
ATGATTTGTTAGAGGTGCAAGGACAGATGATAAGATACTGAATGGATTTATCTGTAAATAACTACTCTAT
CAACTATGGTTTAGGATCTTCAGTGAACCTGTAGAGCTGACCCTGGTGATGAGTGTTTAGCCAGATAATT
ACTCCTGAGGTATATTCATTTAAAAATTCTCAGTTGTAAATTATATTTCAATTTATGCTTTGATCTTTCA
TATGAACTTGTAATGAACATAGTAACACATGATCATGTATTGTGAAATATGTTTAAGCACTGAGGAGAAA
GAGAAGAAAAACAGGAGGACTGAGAGATAAGGACTGAACTGGAAGGACAGAGACAGATGGACTGAGCTGG
AGAAGGGCTGAGGTGAAAAGTCCTGTTTGAGCTAAGGATTACTGAGCTTAGTAGAACTGAGCCAAAAAGA
TATGGGCTGAGAAGAAATGTAGAGAGGAATAACTTAGAGACTATAGGTAAAATAAGAAAGCAATCTGCAG
AGGTGAAGAGGAAAAGAGAAGAAGCTGGAAAGAACAGAAGTTGTAGGCAGGTTTCTCCTTACCATGGGAC
AGAACAGGTCATTTTCTTCATTTTCTTTTTTTTTTTTTTTTTGTTAAGTTGAGTACTTCTTATTTACGTT
TCTACTGTTATTCCCTTTCCCAGTTTATGGACCAACATTCCCCTACCCCCCTCCCTTCTTTATGGGTGTT
CACCTCCCCGTCCTCCCCACATTGCTCCCTCCCGCCAAAAATCACGTTCACTGTGAGTTCAGTCTTAGCA
GGACCAAGGGCATTTGATTACACAATGAAATATTCTGTTATTTGTTTTTCATTTAACAATGTATCTTGAA
TAAATGTGCATGGGGAATTTCTTCATGGAATATCATGCACTTAATAAATGGTAGTATACTCATTTTTAAA
TAATAACCTAATTGTGCCTTTCAGATTATTTTCATTTTCATTAGCTAAAGTTCGCTACAGAAAATCAGCA
TGGAAACTAACTCAGGCACAGTACTCAATGGTGATTATTTACATTTATTTTGTATAAATTAAAAAAACAC
ATTGTTGGAATGATGTCAAGGCTGTTAAGTAATGTAATACTTGTATAAATACTGCCAAATTTCCATCTCA
GAAGACTATAATAAATATATATTACCATATTTTATATGAGAACCCATATTATACCATTCAAAATTAAATG
GTACATATATTTTAAAAAATATATCAGTCTCTGACTACTGTCAGTTCTTTAATTAGGGGAAGGATTGAAG
AAGTTGAAGGGGACGGCAACCTCTATAGGAAGACCAGCAATCGCAACTAATCCGGATCGCTGAGATCTCC
CAGACACTGATCCACCAACCAGGCAGGATAAACAATTTGGTCTGATGCCCTGACACACGTATAGCAGAGG
ACTGCCTGGTCTGGCCTAATCCTTGAGAGACTTGAGGCCACAGGGATTATGGTGCCTGGCAGGGTCTGGG
GAGCATCCTCTTCGAATCAGGGGAGGAAGAGCTGGAATGGGATAAGGAACTATGGGAGGGGACATGGGAC
AATGCCAGGAATGTAAATAAATAAATTAATTTGTAAATAGTTTCATTCGGGGTTGGGGATTTAGCTCAGT
GGTAGAGCACTTGCCTAGCAAGCCAAGGCCCTGGATTCAGTCCCCAGCTCCGAAAAAAAAGAAAAAAAAA
TTCACTCATAAATTCATATGCTAGTTTCTTTTTAACCCTACATTGCAATTAAATCGTGAAGTTTATCGTT
TTTGCTTACTGAACTGTTACTGAAATTATTCCTTAATTTATTCTTCATACTATTTACAATTTTTTCCATT
CTTATTGCTTTGCATCAATTGTGTTTGCATATGTAGAATGCTTAGTATTCATAATATGTGCAGAAAATAC
ATTCATGAATCTTTTTTATTTTAATGATCTGTTATGTGTCAATGTCTACGTATAGATTTGTGCACATGGA
CACAGGCACCTGGGGAGACCAGGAGATGTCAGATCCCCTGGAGCTGCCTTTACAGCTGGTTGCAAGTGGC
TTCATGGGTGTTGGAAACTGAACGTGTTTGTTCTAAAGAGCAGTAAGTGCTCTTAACCACTAAGCTAATA
CTACAAAACTTATTCCATAATAAAATCAACCTATTTATCACTTTCTCATGTATTTCATGGTATCTTTTAA
TTTGAGACATCGTGCCACATTCTAGGTACTGAGACTACTTTCAGGCATTATTTTTCCAGTTTTTTTTCCT
TTATCATCGTAATATGTGTTCGATTAATATGTTAATATTATGCAGTAAATCTTTCATATATTTACTTATA
GAACCTTGGGATAGTGTCTGTTTCTTTCCTCTCCAATGACTATATTAATTTTACAGTTTGCAGTTCTCTC
TTTCTTTACAACATCCATCTCATGTGCTTTTGCTATCATTTAGAATGAAGTAGAAGCATTTTATTTTCCT
TTGAATAGTTAATCTACTAAGAAAATGTGTTGAATTTCCCATTTTAAGGCCAATACAATACATTATTTCT
TTAAAATGTTCCTAGAGTTTTGTGTCTTTCTTTTTCTTATTATTTTTGTTCTCATTAGTCTCATTATTAA
TAGTCTGTGTAAGCTTTTATGTGTTCGGGTCATATAGGGCATATGGAAGTCTTCCAAACCTATATGTGTA
GGTATCAAACTTAGGTTCTTTGTTTTTCATGGCATAAAATTTTATATGCTCAGCCACCTCACTGGAACAC
AATATAAAACATTAAGGTGACATATAGCTCGAGGCTGCTTTTATATATAAAATGTTTTCAGCATTTTGCT
TTTAAGAAATATTTTTGATTATTCTAATATATTTTGTTTTCCATGTCCAGTTGGTAAATCTAGTATGCTT
ATTTTATTATTTAGTTAGTAGTTTAATCATAATTATTATGCACGTGACACCTAGCTAATATGAAATTATC
TTATATACAATTGAATACATGTAATAAGTTACCTACAGCATGAAGCTTGGTACATAATTTTGTTCATTAT
TACTATGCATTTGCATAAAACAGAGACTATTTCATTGTCCCAATCCTGATGCCTATTTTATACATATGAC
AGCTACCAACTACATGTGACTTTTAATCATTTAAAAGGAGTTAGGATTATATTGTTAAATGATATTTCCA
CTACATCAAGTAAATACATTTTTTGCTTCAATTAATTAAACATGCTAGAGCAGGAAAAAGTTTAATTTCC
TTTTGATATGTTAAAACGAAATTTAATTTACCATTCTCCTGCCTATCAGAGAGCCAATATTCTTATACAG
GATGATGTGCCAGGCACAGGTCATATTTCTGGTATAACATGTAATTACAATCATCAGTCTTGTCAGTTTC
AAGTGTTGTTCACATCATGCCTGTAAAACACAATGATCAACATTGCAGGAAAACCATAAGGGCACTGCAG
TGGCATAAATAACATGGTGATAGCCAACATCTCTCTAATTTTGCTTGTCCCGTTCAATGAACATGGATGG
TACTGGTAATTTAGCCACATGTATAAAGCTATTGAAGCTGTGATTATGGGGGAGAATGTACAGCCCCTTA
CTTACTTAAGCTAGTATCATACCTAACAACAATCATAGCCATGTGTCCTTATATAAAGAATTAATTTCAG
TCTCTGCAAAAAAGATCAAGTAAAAATCCCAGCCATTCAAAATGCAGGATAGAAATTTCATGTCCTGTCT
CAATGGCTCTATCTACAAAATGTCACTTGATTTAAAGATGAGGAACATTACAGAAGAGGGGGCAAGGAGA
TTGTAAGAGACTAAAGTTTACTATGAGATGGTGTCTCAAAGTAACACCACCAATTACACTTATAACGTCT
CACTAACACGACTGCCTAAACAACAGCTGAGGACGAGAGGGAATGGGGAAGAATTAAAGTTTTGTTTTCT
TTCTGTTTCAACTCCTTCTTTTTCTCCTTCTTCTTTTTCTCCTTCTTCTTTTTCTCCTTCTTCTTTTTCT
CCTTCTTCTTTTTTTCCTTCTTCTTTTTCTTCTTCTTCTTCTTCTTCTTCTTCTTCTTCTTCTTCTTCTT
CTTCTTCTTCTTCTTCTTCTTCTTCTTCTTCTTCTTCTTCTTCTTCCTCCTCTTCCTCTTCCTCTTTTCC
TCTTCCTCTTATTCTTATTCTCCTCCTCCTCCTCGCCCTCCACCTCCTCGTCCTCCTCAACCTCTTCTTC
TTTCTCTTCTTCCTCTTCTTCCTCTTCTTCCTCTTCTTCCTCTTCTTCCTCTTCTTCCTCTTCTTCCTCT
TCTTCCTCTTCCTCTTCCTCTTCCTCTTCCTCTTCCTCTTCCTCTTCCTCTTCCTCTTCCTCTTCCTCTT
CTTCTTCTTCTTCTTCTTCTTCTTCTTCTTCTTCTTCTTCTTCTTCTTCTTCTTCTTCTTCTTCCTCTCT
GTCTGTCTGTCTGTCTGTTTCTCTCTCTCTCTCTCTCTCTCTCTCTCTCTCTCTCTCTCTCTCATTTTTG
GATATTTCCAGTTTACATTTCGAATGTTATTCCATTTTGCAGGTTTCCAGTCCTTAATCCTCTTAACCCT
TCCCCCTACTCTTCTATAAGGAGTTCACATCCCCACACATGCCTCCCCCACCTCAACACATTCCCCTACA
CTGGGGGACATCATGTCAGAAAAAAATTGTTTCTCATTCTACTGTTTCCCAGCAAGGCCATCCTTTGCTA
CTTATGCAGTTGGAACCATGGGTCAGTCCATGTATAGTCTTTCTGTTGTGGTTTGTTCCCTGGAAGATCT
GGTTGTTTGGCACTGTTATTATTATGGGGTTGCAAATCCGTTTCAATCCTTTATCTAATTCCTCCAACTG
GGGTCTCATTCTTGGTTCAGTGGTTTGCTGATGGCCTTTGCCTCTGTATTTGACATATTCTGGCTATGTC
TCTCAGGAGGTATCAATATCCAGTTATTGTCAGCTTGCACTTCTTAGCTTCATCCATCTTATCTAGTTTT
GGTGTCTGTATATGTATGGGCTACATGTGGGCCAGGCTCTGAACTGCAGGTCCTTCAGTTTCTGTTATAA
ACTTTGCCTCCTTATTCCCTCCCAAGGGTATTTTGATTACCTTTGTAAAGAGAGTTTCATGTGGTCTGTG
TATTGCATGATGGGTAATTCAAGCTTTTTGCCTAATATCTGCTTATCAATGAATGTATATCAAGTGTGTT
TTTCTGTAATTGAGTAACCTCACTCAGGATGATATTTTCTAGTTCATTCTATTTGCCTAGAATTTCATGA
AGTCATTGTTTTTACAGCTGAAAAATATTCCATTCTGTAGACGTACCACATTTCTGTATCCATTAATCAT
TTGAAAGGCATCTGGGTTCTTTCCAGCTTCTAACTATTTTAAATAAGGCTGCTATGAACACAGGCATATA
TATTTCTCGGTTGTATGTTGGGGCATCTTTTGGGTATATGCCCAAGAGAGGTATAGCTGGGTCCTCAATC
ATGTTATGTCCAATTTTCTGAGGAAACTTCAGTCTGATTTTCAGAGAGGTTGTTCCAGTCTGCAATCCCA
CCAACAAAGCAGAAGTGTTCCTCTTTCTCCACATCCTCGTCAGCATCTGCTGTCACCTGAGATTTATATC
TTAGCCTTTCTGACTGGACTGAGGGGAAATCTCAGATTTGTTTTGATTTTAATTTCCCTGATGACTAAGG
GTATTGAACATTTATTTAGTTTTTTATTGGTTATTTGATAACCTTCAGCTGAGAATGTTTTGTAATTCAC
TGTACCCAATTTTTAATAGTGTATTTTTGCTTTCTAGAGTCTAACTTCCTGAGTTCTTTGTATATTTTGG
ATATTACCCTATCAGATATAGGATTGGTAAAAATATTTTCCAAACCTGTTGTTAGCAGTTTTTTCCTAAT
GACGGTATCTTTTGCCTTACAGAATTTTGCTATTTTATGGAGTCCTTTTTGTCAATTCTTGATCTTATAG
CGTAAGTCATGTGTGTTTTTTTCAGGAATTTTTCTCCAGTGCCCATGTGCTGAAGACTCTTCCACACCTT
TTCTTCTATTAGTTTGTGTGGATCTGGTTTGATGTGTAGGTCTTTGATTCACTTGTACTTAAGCTTTGTA
CATGGTCATAAAAAAGGGTTAACTTGCATTCATCTACATGCTGATTTCCTGTTGAACCAGCACTATTTTT
GGAAAATGCTGGTTCTTCCTTTGGATGGATTTATCTCCATTGCCAAAGATCAAGTGATAGTTTTGTGTTC
ATGTCTAGGTCTTCAATTCTATTCCACTATCTATCTCTCTGTCTCTCTACAAATATCATCCAGTTTTTAC
CACTGTTGCTCTGTAATACTGCTTGAGTTCAGGGGTGATGATTCCCGCAGTTCTTTTATTGTTGAGGATA
GTTTAACTATCCTGGCTTTTTCTTATTCCAAATGAATTTGCAAATTACTCTTTCTATCTCTACTAAATAA
GTGAATCATAATTTTGAAGGAGGTTGCATTGAATGTGTAGATTGCTTTTGGCAAAATGGTCATCTTTACT
ATATTAATCCTGTCAATTCATGAGCATGGAAGCTCTTTCTATCTTCCGAGTACTTCCTCAGTTTCTTTCT
TCAGATACTTGACCTTCTTGTCATACATTTCATTCACTTGCTTGGTTAAACTTGCACCAAGATATTTTAT
ATTATTTGGGACTATTGTGAAGTGTGTGAATTCATTATTTTCTTTCTCATCCTGTTTATCCATTGAGGAG
AGGGAAGCCACTGGTGTGTTTGAGTTAATTTTATACCCTGACACTTTGCTGAAGTTATTTATCAGGTTAA
GTAGTTCTCTGGTGGAACATTTGGGGTCACTTAAGTATACAATCATATCATGTTCACATAGTGATATTTT
GATATGTTACATTCCAATTTGTATCCCTTTGCCATCCTTTTGTTGTCTGTTTTCTCAGGATATGACATGA
AGTCCTGTTTTGAATAAATAGGGAGAGAGTTGGGCAGCCTTGTCTAGTCCCTGATTTTAGTGAGATTGCT
TCAAGTTACTCTCCATTTAATTTGATGTTATCTAGAGGTTTACTGTATATTTCTTTCACTATGTTTAGAA
ATGGGCCTTCATTTACTGATCTTTCCACAACTTTTATTCTGAAATTTCTGGTCCACCTCGTCTGGCAAGG
AAGACAACACACGGTCAGATTCTCCTCTAAAGCCTTTCTGGCAGGACCACCTCTTTACTGATACAGGGAC
CTCAAGTGGCAAAAGCACTCACCTTATATACACAACAGGCTGTGGCTATGCTAATTGTCCTTCAGGGATT
GGCAGAGCACGAATCACCCCACTATCACCCCTGCCACTTTTCCTTCAGGGATTGGTAGAGCATGAATTCC
TCATTAGCATATTACCATCCTGTCGAATTGACGCCAGGTGCAAAACACGCTAATATGCAGAACATTTGAT
AACCACAGGAGGGCGCCGGACAACCTCATTATCCTACAGCCGCCCTGGCAATGGGACAAGCCTGCCAATG
TGCAATAAATCGTTTCTACCGGACGGGACTGGATGTCGGCACCATTTATGTTTTACCGAAATGCTCCCTA
CAGTGAAGGGTTGTTGAATTTTGTCAAATGCTTTCTCAGCATCTAATGAAATGACCATGTGTCCTTACCT
TTGAGTTTGTTTACATGTTGGAAAACACTGATGGTTTTCTGTATATTAAAACATCTCTGCATTCCGGATT
ATGATGGAAGATTGTTTTTTAGATTCGGTTCGCAAGAATTTTATTGAGTATTTTTGTGTCAATATTCATA
ATGGAAATTGGTCTGAAGTTCTCTTTCTTTGTTGGGTCTTTGTGTGGTTTAGGTATAAGTGTAATTGTGG
CTTCATAGAAGCATTTGGTAGTGCTCCATTTCAATTTTGTATACTAGTTTGCACAATATTTGTATGAAGT
CTTCTATGAATGTTTAATAAAATTCTGCACTGAACTCGTCTGTCACTGGTTTCTTTTTGGTTGGGAGAGC
TTCAATAACTGCATCTATTTCTTTAGGATTTATCTATCCTATCTAAACTATCTTTGAGATAGTTTATTGA
TCCTGATTTAACCTTGCTACCTAGTATCTGTCTAGAAAATTGTCCATTTCCTTCATATTTTCCAGTTTTC
TTGTATATAGACTTTTATAGTGGAATCTCCTGATTTTTGGAGTATCTTCAGATTCTGTTGTTATGTGTTT
CTTTTCATTTCTGATTTTGTTAATTTGGATAGAGTCTCTGTGACCACGGCTTAGTCTGGTTAAGGGTTTA
TATGTCTTGTAGTTTTTTCTCAAAGAAACAGCTTCTGGTGTTGTTGGTTCTTTATAAAGTCCTTTATGTT
TGTACTTAGTTCATTTCAGCTCTGAGTTTGATTATTTCCTGCCTTCTACACCTCTTGGGTTTACTTATTT
CTTTTTTTCTAGAGCTTTAAGCTGTGCTGTCAAGCTGCTGATATAGGCTCTCTCCTGTTTCTACTCCTAA
ACATTCAGAGCTATAACTTTTCCTCTTAGCAAAGCTTTCATTGTGTCACGTATGTTTGGGAATGATTTAT
CTTCATTTTCATTAAGTTTTGAGAAGTATTTAATTTCTTTCTTTATTTCTTCCTTGACCAAGTTGTCATA
GAGTAGAGCATTGTCCAATTTCCATGTATATGTGAGTTATCTGTCATTATTGTTATTGTTGAAGACCAGT
CTTTGTGTGCGGTGATCTCATAGAATGCATGGGATTATTTCTATCTTCCTGCATATGCTGAGGCCTATTT
AGTGACTTATTATATGGTAAATTTTGGAGAAGGTTCAATGAGGTTCTGAAAATAATGTATATCCTATATT
TTTAGGATGGAATGTTCTATAAATATCTGATAAATAAATTTTGTTCTTAACTTCTGTTAGTTTCTCTACA
TCTCTGTCCAAATTCTGTTTCCATGATCTCTCCAGTGATGAGAGTGGGGTGTTGAAATTTTTTACGTTTA
TCTATCATGTGAAGTGCAATGTATGTTTTGTACTTTAGCAAGGTTTCTTTTATGAATGCAGGTGCCCTTT
CATTTGGAGTTTAGATACATACGATTTAGAGTTCATCTTAGTGGATTTTTCCTTTGATCACTATGAAGAG
ATGATCCTCCTTATCCTCCTTAGAAATCCATGTACTTCATTATTGTTTTTTAAAAACTTTTAGTTGAAAG
TCAATTTTATTTGATATTATAATCCAACTTCAACTTGCCTCTTCAGGCAAATTTCTTGGAAATTTGTTTT
CCAGCCTTGTATTCTGAGGTAGTATTCGTCTTTGTCTCTGAGGTGTGTTTCATGCCTACAGAGAAATGCT
CGATACTCTTTATGTGTCCATTCTGTGAGTCTGTGTCTTTTCACTGGGGAATTGAGTCCATTGATGTGGA
GAGATATTTATTTTTCTAGTTAGAGGTAGAATTATGTTTGTTTGTCTCTCTTTTCATTTCATTGCAAGGA
AATTATATTCTTGTTTTCGGTATGATGTATTTTCTCTCCTTGTGTTGGAGTTTTCCATTTATGATCTTTT
GTAGGCCTGGATTTGCTGAAAGAGATTTCATAAGTTTGGCTTTGTCATGGAATATCTTGGTTTCTCTGTC
TATGTTACTTGAAAGTTTTACTGGATACAAGAACCTGGTCTTGCAATTGTAATCTATTAGGGTCTATTTG
ACATCTGTCCAGGATATTCTCACTTTCAAAGTCTCTGGGGAGAAGTCTGGTCTAATTATTATAGGTCTGA
CTATATATGTCATTTGGACCTTTTTACCTTACTGCTTTTAATATTCTTTCTTTGTTTTGCACATTTGGGG
TTTTGACTATTATGTGATGGGAGGAATTTCACTTCAGCCCCAATCTATTTGGAGTTCTGTTGGCTTCTTG
TTTGTTTATGGGCATCACTTTCTTTAGGTTAGGGAACTTTTCTTTTTTAATTTTGTTGAAGATATTTACT
GGCCCTTTAAGTTGGGAGTCATCTCCTTCTTTTATACCTATGAACCTCAGGTTTGAACTTTTCATTTTGT
CCTGGATTTCCTTTTGGGCAAGGACCTTTTTGTTTTCCATTATCTTCAATTGTCAATGATTTCTATGGAA
TCTCCTGCCTCTGAGATTCTCTCTTCTATCTCTTACATTCTGTTCGTGATTCTTGTATCCACAGCCCTTT
GTCTCTTCCTTTGTTTTTCTATCTCTATCTTTGTCAACTTTTTTCTTTCTTTATTATTTCTATTTCTATT
TTCAAGTTGTCCACCTGTTGGGTCATGTTTCCTGTAATTCTTTTATGGATGTTTGTGTTTCCCCTCGAAG
GCCTTCTACTTGTTCACTAGTGTTTTCCTGCATTTTTCTAGGTGAATTCTTTAGGTTTCTCTCAAAGTCC
TACATCACTTCAACGAATGTGATTTTAAATCTAAATCTTGCTTTTCTGGTGTGTTTAAATATTCAGTATT
TTCTTAGGTATGATAACTGGGCTCTGCTTATGCCAAGTACTATTGGTTTTTGTTACTTAGGATTCTTTGC
CTATTGCTTTTTGTAACTTAGGTTTCTTTGCCTTCCCATAGTCATTGGATTTTCTTTGGTGTTCGCTTGT
CTTGCTGCTTCTGAGAGTGACTTGACCCTGCTGTATTCCTCTTTGTCAGCACTGTTGTAGAACACTTTTC
TTGTTTTCTTTCAGCCTTTGCTGTGAACAGGTGTTCTGTTCTCATTTGTGTAGGCACTCCTGGAGACATA
CTTCCAACTCTAGGCACAGGCAGGAATCAAATGATCATGACCCTGATTATTCCTGTATGTCCTTGCCCTC
CATAGGCAAAGTTGGCACTGTGCAATACCCTCTTGAGTTATTATGGAGGGAAGGTGGGTACTCTCCTCTG
ACTTCTCAGGAATATCCAGATTCCTGAGGGCCCAGCTCTCTCCCCTATGGAATTTGGGTACAGGGAACTG
TTTGACCATTCAGTGCAGTCCTCGGTACAGACCAGAATTTTGGGTACCGGTGGCTGACTGTTGCTATATA
CCAGTTTCCAGAAGCACTGTTCAATTTCTCCTTGCATCAGGGATGTGGGCTGAGGTGCGCATATGTGTCA
ATCTCTCCTGCAGCCTCAGGATTTCTCAGGAATCATTTTTATTGCACAAATTTAAATTTAAATATGATAT
TCTGGTTCTTGATTTGATTTTCTGGAAATTTAACTGGGAGAGGAAAGGCCTTACTCTCTAGCTAGAGAGC
TACCTATACAAATACAGAAACTACTAATGAAAAGGAAGGTATTAAAAATATTTCAAATTATAAAAGTATT
CATTTTCTGTGTTAGCTGTGGGAAGGTTGTTTATTTGTTTTTGTTTGTTTGTTTGTTTTAATTGAATATG
GAGAAATATTTACAGTACATCAAAATAAGTGTGAAATTCATCACAATAGAATCCTCTGTATTCCAGCATT
TTTTCTAGAAGAGCGGAGTCCACTGAGAGGTCAAGTATGTACAACAGACCTCCTGCTTCATAATTGTCAG
AGCTTTATGTCTGTCTCATGTTCTCTACATTTAGATTTTATAACTTTTGCATAAATGGGTACAGATCTAG
TCTAATAGATCTTATAAGCTAGTATACCTGACTATGTCTTCTGCTGCTATGAGCAACTATGTATTGTTTT
GCTTTTTTGTTGTTGTTGTTTGGGGAACTCTCTTTTTCATTATCCCCAATAGAAAATTAGTCTAGTGATG
TATTAGTGAATAGAAGTGAAAATTATGTATGACGATGAGAAATCCCCCAAAACGGAGTGTACACAAAGGT
AAATCTGAAATGTTTGTGGGTAGACATGCACACATGCTCATGACCCATGTAGCTGACAAGCATTCAACAC
CAGATCAACTTAAGTGATTTGGGAAATTAACTTGTTTCACATAGAAGCAAACTCATGGGGAATACATTTT
TTTCTTAGTCACATCTTTAAGTGACCAAATGGTGAAATGGGATGTGAACAAACACTGTTACAGTGCATTG
TTGTTTATACTAATATTTTAATTCATGTACAATCTCCATGTGCACTTTCTCTATTCTGTTTTTCCCTGTC
TGTGTTTTGCATGAATGTATAGGCACAAATGTGTACGTGGCATACATTTGAGTGCTTGTTCATGTGTATG
TGTATGTGTGTGTGGGTGTCTTATATGGTATTTGGAAACCTAGGTAACATGTGTATTTATAATTTGGAAA
TACGGAAACTCACATTTGATTTGTGGATCAACCATGCGACTGATCTATTCACATATCTCTGGAATCCCAT
TATATCAAGTGTATAGAGAGAGAACCTAATAGGCTGGTGGTATCTCCTATTCTACCCATGTCAGGAAAAA
GTATTTTTTGACAAAAAAACCCAAACTTCAGCAAAGACATATACCCCCTTCAAAACAGAAAAGGTTATGT
CATTTGAAGGGAAAAGTTGTCAGTCTAGGAGAAAAATGAATTTGCCACATCTCCAATACCTGAGGGACGT
GAGGTCGAACTTCAGAAGATATAATGGGAAGGGACACGCAGAATCACAAAGGAGCCACAGTAAACTGAAC
ACTGGAGCTTCTCAGTACACGAGAGCACATGGATTGTTAAGGATGGTAAACATAATGATAAGAACTTTGC
AGTCCATACTCAGTCTACATATAAGGAGTCACCACCACAGTGCTAACAGTTACTTTACAAGTTACAGTGT
GAAAAACAGAGTGTAACTATAGACAGAAGAGAAGAATGATATCTGAAAACAGATAAGGCTTTGCTGGAAC
TGAACAGCTTTCCATGTAAGTAACCAAGCAAACACACAGCAGCTGCCCGATGCAAAAGTGAGCAAAGAGG
AATGAACTGTATAGATACTATGTGTACAGAAATACAGGCAATTCAGTGAAATTTTAAGATGTTGTGATGA
AAGGATAGGAAGAAATTTCTATCAAGCCAGGCACCATGTCTTGCTTTTTGAATACTCACCTTTAAGAGAC
TGAGGGAGAGGAATTAGGAATTTCACATTAGCCTGGAATACATATCAAGGCAACACCTCTTTTTTTCTTT
TTTAAAATTTAAATCAATAGTCTGATTGATAGAATATCATGAACAATATTAAGAAAACAGAAACTTAATG
CCTACGCAGTGATACTTTCACTAGGAAAACATATTCTATAAAGAGACAGGAAGTATTAAGTTACAGATAA
CAGCTGACATATTGAACGATGCAGCATGAAGGGTTATGGTATTGTTTGGTTGATCCTTCTTCTTTTTCAT
GGCTCAGTTTACACTTCTTAAGGTGCGTCTCTGGCCACATCATTATTATGCAGACATCTAGATGTTCCCT
GCCTTTAAATTTATGTATGTAAATCAGTAATCATTTACTTATCCAATGATTATTTGATTTTACTTTATCT
TCAAAATTGATGAGTTTTGAAGAAAAGATACCTTTATTGTGTGGGTTTGAACATTCATAATTGCAATCAG
AGAATAATCTGGGCCCAACACACATACACAGGGTTGTTGTAGAGACTATACCTGTGGCATCAGGAAAGCA
TACAGATAATTGGGTTGATCAGTTTTTCTGTATAATGTTGATAACTAGTTAATGATAAGAATGGGTAAAA
ATCGAGATACACTCAAGGATTTCCTTTCCTTCGTTTGAATGATAGCTTATACAGCATGTGAAACTGAACT
TAACCCAAGGTAAATATTCTGCCTGAGCTTCGTTTTTGCCAGGACTACATGTTTCCACCTTCTATTGTAA
ATATTTGGACACTTGGCTCAATGCTTAGCACACTTTGAAAAATCCCCTGGTGTTAAGAGAGAAAATATTA
GCTATGAAATTATGTGAGAAAAAATATTTTCTAAGCTTTGATTTTTGTGACTGCAGACAAAGACTTTGAC
TCTGATGTAACTGACACTCTACAGTACTAAAAAATTAATATCTCTCATCTACAAGAATCCTCCGAATTGC
TTACTGCTCTGTGTTTCTGGAGATGAGGGTCAATTGTGTCAATTACTCTCTGCGAAAGGAGAAGGGCTTG
TCTGTCAAATGCTTTGCAACTGCCAAATTCTCTGAGTTCCCTGGAGAATACTTCCTCCTCTTACCCTTAT
CCTTCTCTCATTGCCTTTGCAATCAGCACCAGTCCATCTCTACACACCCCATGCACTTCTTCCTGTTGAA
CTTATGTATCCTGGAAATTGATTAAATGGGCTTTGTCATACCCAATGTGTGGAGAGACTTGTCAGTGAGA
TAAGGGCTGTCTCAGGAAGGATGTACTACACAGATGTTTTTCTCCACACTTTTTGGTATAACTGAGTGGT
ACCCTTTGGCAGCCATTCCTTTGCCCAGCGTATGGCCCAGCTTCACTATGCAACCCAAATGAGTCATGGG
GTAAGTGACTGTATCGCCCACCTCATCCAGCTAGGAAGACGCAACACCGTCGGATCCTTGTCAACAGCCT
TTATTGCAGGACACCTTCATTGCTGATACAGGGACCTTGAGTGGCAAAGTCGCTCAACTTATATACACAA
CAGTATGCTAATAATGTCTCAGGGATTGGTGGGGCACGGGTCACCCCACTATCACCCCACTGTTATCCCA
CTATCACACCACTACTTGTCCTCCAGGGATTGGCAGAGAACAAATCACCTCACCAGCATGGTATCGCCCC
CTCATTAACATATTACCCTCCAACTGATAACAGGTCCAAAACCCGAGCATGCACACTACTATTTTTCACC
ACAGGAGGGCGCCGAATCATACAGCTGCCCTGAAGAGGGTACAAGACTGTGCATTCGAGGTAAGTTGTTT
ACATTCAGACAGGGCTGGCTGTCTGCGCCAATTTTGTTTTGCCGCGCCACTCCCTACAAGTGTCCATTTG
TCAATTATTTCAAGGTGAATGGGTTGCCTTGTAGGTTTGGGACAAAACAACTTGAGGCCCAAGTCTAACC
ACCCATCAGGAGTTGATAAATTCTTGGTCTATACAGCAGTGACATCCATGAAGAATGCCATAATCTAAAG
CCTAAGTAACCAAGAAGACAAGGCAGCACTGAGAAGAACTCTGGGTCTGAAGAAAGTTCTGATAATAAAG
AGGTAACTGAGGATCCCAAGCGCTCGTTCAGAAAGGTGCATAGTCTGTGAAAGAAAGAATACAAAACAAC
TGTGCTCTTTTTGGCTGTCTTGAAACAAACTTTAAACAACCATAACTTTGTTTTATAGTGTTCTCTACAT
TCACCACCATTCTTAATTGCAAAGAGTGGTAAAGTATGCTTGCTATTAAATAACTTTAGTAGATGAGACC
ACTACTTAAAGATTTTGATGTGGGAAGAGTTTTTGTTGTTGTTGTTGTTGTTGTTTTTTTTTTTTAACTT
GAATATTTCTTAATTACATTCGAGTGTTATTCCCTTTCCTGGTTTCCGGGCAAACATCCACCTGATCCCT
CCCCCTCTCCTTCATTATGTATGTTCCCCTCCCCTTCCTCCCCCCATTTCCTCCCTCCCCCTAAAAATCA
CGTTCACTGGGGGTTCAGTCTCAGCAGGACCAATGGTTTCCTCTTCCACTGGTGCTCTTACTACGCTATT
CATTGCTTCCTATGAGGTCAGAGTCCAGGGTCAGTCCATGTATAGTCTTTAGGTAGTGGCTTAGATCCTG
GAAGTTCTGGTTGCTTGGCATTGTTGTTCATAAGGGGTCTCGAGTCCCTTCAAGCTCTTCCAGTCTTTTC
TCGGATTCCTTCAACGGGGGTCCTGTTCTCAATTCAGTTGTTTCCTGCTGGCATTCGCCTCTGTATTTGT
TGTATTCTGGCTGTGTCTCTCAGGAGGGATCTACATCCAGTTCCTGTCAGCCTGCACTTCTTTGCTTCAT
CCATCTTGTCTAATTGGATGGCTGTATATGTATGGGCCACATGTGGTGCAGGGTCTCAATGGGTGTTCCT
TCTGTGTCTGTTTTAATCTTTGCCTCTCTATACCCTGCCAAGGGTACTCTTGTTCCCCTTTAAAAGAAAG
AGTGAAGCATTCACATTTTGATCATCTGTCTTGAGTTTCATGTGTTCTGTGCATCTAGGATAATTCAAGC
ATTTGGGCTAATAGCCACTTATCAATGAGTGCATACCATGTGTGTTTTTCTGTGATTGGGTTACCTCACT
CAGGATGATATTTTCCAGTTCCAACCATTTGCGTACGAAATTCATAAAGTCATTGTTTTTGATAGCTGAG
TATTATTTCATTGTGTATATGTACCACATTTTCTGTATCCATTCCTCTGTTGAAGGGGTTTTGGTTTCTT
TCCAGATTCTGGCTATTATAAATAAGGCTGCTATGAACAAAGTGGATTATGTGTCCTTTTTATATGTTGG
GGCATCTTGTTGGTATATGCCCAAGAGAGGTATAGCTGGATCCTCAGGCAGTTCAATGTTCAATTTTCTT
AGGAACCTCCAGACTGATTTCCAGAATGGTTGTACCAGTCTGCAATCCCACCAACAATGGAGGAGTGTTC
CTCTTTCTCCACATCCTCGCCAGCATCTGCTGTCACCTGAATTTTTGAACTTAGCCATTTTCACTGGTGT
AACGTGAAATCTCAGTGTTGTTTTCATTTGCATTTCCCTTATGACTAAAGATGTTGAACATTTGTTTAGG
TGTTTCTCAGCCATTCAGCATTCCTCAGATGTGAATTCTTTGTTTAGCTCTGAACCCCATTTTTTAATAG
GATTATTTGTCTCCCTGTGGTCTAACTTCTTGAGTTCTTTTTATATTTTGGATATAAGTCCTCTATCATT
TGTGGGATTGTAAAGATCTTTTCCCAATCTGTTGGTTGCCGTTTTGTCCTAATCATAGTGTCCTTTGCCT
TACAGAAGCTTTGCAGTTTTATGAGATCCCATTTGTCGATTCTTGATTTTAGAGTATACGCCATTGATGT
TTAGTTCAGAACCTTTTTACAGTGCCCATGTGTTTGATATTGTGCCCTAGTTTTTCTTCTATTAGTTTGA
GTGTATTTGGTTTGATTTTGAGGTCCTTGATCCACTTGAACTTAAGCTTTGTGCAGTGTGATAAGCATGG
ATCAATCTCCATTCTTCTACATGTTGACTTACAGTTGAACCAGCACCATTTGCTAAAAATGCTGTCTTTT
TTCCTTTGCATGATTTTGGCTCCTTTGCCAAAAATCAAGTGCTCATAGGTGTGTGGGTTCATTTCTGGGT
CTTCAATTCTGTTCCATTGGTCTATCTGTCTGTCTCTGTACCAATACCATGCAGTTTTTATCACTATTGC
TCTGTAATACTGCTTGAGTTCAGGGATAGTGATTCCCCCTGGAGTCCTTTTATTGTTGAGAATACTTTTA
GGTATCCTGGGTTTTTTGTTATGCCAGGTGAATTTGCAAAGTATTCTGTCTAACTCTTTGAAGAATTGGA
TTGGTATTTGATGGGGATTGCATTGAATCTGTAGATCGCTTTTTGAAAAATGGCCATTTTTTCTATATTA
ATCCTGCCAATCCATGAGCATGGGAGATCTTTCCGTCTTCTGAAGTCTTCTTCAGTTTCTTTCTTCAGAG
TCTTGAAGTTCTTATTGTACAGATCTTTTACTGGCTTGCTTAAAGTCACACCGAGGTTCTTTACATTGTA
TGGGTCTATTACGAAGTTTGTCATTTCCCTAGTTTCTTTCTCGGCTTGTTTCTCTTTTGTATCGAGGAAG
GCTACTGGCTTATTTGAGCTACTTTTATACCGAGACAATTTGCTGACGTATTTCTCTGATCGAACTTTTG
GGATCACTTAAATATACTATGATATCATCTGCAAATAGAGATATTTTGACTTTTTCTTTACAAATCTGTA
TTCCCTTGATTTCCATTTGTTGTCTGATTGCTCTGGCTAGAACTTCAAGAACTATATTGAATAGGTAGGG
AGATAGTGGGCAGCCTTTTTAGTCCCTGATTTAATGGTATTGCTTCAAATTTCGATCCAGTTAGTTTAAT
GTTAGAAAGTGTTTTGCTATTTATGGTTTTTACTATGTTTAGGTATGGGCCTTGAATTCCTGTTCTTTCC
TGGACTTTTATCATGAAGGGGTGTTGAATTTTGTCAAATGCTTTCTCAGCATCTAATGAAATGATCATGT
GGATTAGTTCTTTCAGTTTGTTTATATAATGCATCACGCTGATGGTTTTCCATATATTAAACTATCCCTG
CATGCCTGGGATGAAGCCTACTTGATCATGGTGGATGATTGTTTTGATGTGCTCTTGGATTCGGTTTGCC
AGAATGTTATTGAGTATTTTTGCGTCGCTATTCATAAGGGAAATTGGTCTGAAGTTTGCTTTCTATGATG
GGTCTTTGTGTGGTTTAGGTATGAGTAATTGTGAATTCATAGAAGGAATTTGGTAGTGCTCCATCTGTTT
CAATTTTGTGGAATATTTTGGATAATATTGCTATGAGGTCTTCTATGGAGGTGTGTTAGAATTCTGCACT
AAACCCGTCTGGGCCTGGGCTCTTTTTCGTTGGGAGATCTTTAATGATTGCTTCTATTTCCTTAGGAGTT
ATGGAGTTTTTTAACTGGTTTTTCTGTTCCTGATTTAACTTCAGTGCCTGGTACCTGTCTAGGAAATTGT
CCATTTTTAAACTGTAAGCTCACACACACACACACATACACACACACACACTTACACACACACACAAACA
AACACACACACACACACACACACACACACAGAGGTCAAAAGATAACTTATGAGGGTCAGCTCTCTCTTTC
TACCATGTGGGTCCTGTGTATCAAACTTAGGTTGTCAGCCTTGGGAAACCCTTGGTGAAGCATAATCAAA
CCATTATGATTCCTTTATTACTATAGGCTAGTTTTTGCATCCTGGAATATGCACACGGATTCAGGAGACA
TGCTCTTGTCCCTACTTTCTTCTTTCAAGATTTCAATTTCAGTACTTGCTTCTGCCTGGCTGTCAGGTGG
CTGTGAGCTTTCTTTTGGCTCCTTTCAGGCAGAGTCATAGAAGAGGATCAATAACAGTTAATCAGTATTT
TCCACACATTACTGTATTAACATGGTTCCCCAGGGCAAGGTCCATCAAGGCAGGGCAATAACCAGGCTAG
CTTTTACTTGCTCCTAAGAATGTTTTTTAAGGATTCTCTTCTAATAAGCCTGGTCTACAAAACAAGTTAC
AGGCAAGCAAAAGATACGTTGTAAGATCTTGTATCAAACATAAAATGCAACAAAATACAATAAAAACAAT
AAAATATAATAAACACAAGAAAAATAAAATTTTATTGCTACAATCATAGAAAGATTATTTTCCTCAACAT
TTAAGATTGCATGTCAGAACAGAATTCAATGTACAATTGTCTTAACTCTCTTCCAGGCAAGCCACACATC
CAGGGAGGGGCTGATGTTAGCAGATCCACACTGAGTTGCAGTAACCTAAATCTGACCTGTTCTCACCATA
CTGAATGTGTTACCTTTCATCCTCTGTGGCAAAGTCCTTGTACGAAGAAATCTAAGAAACCTAGGCTCTC
CTTTTCTCTCTTCAACTCATTAAGTCTCTATGAAACCATGTTAGGAATCCCAGTGTGTTCCGTTACCATA
ACCTTTCTCTGACTGAGGCATCTCATCTGGAAAATAAGAATAAAAAGCCCCTTTGTTTAACAAACACTTA
ATGTTGCTGAGACCCCGGAGCTATCCTAGGTGCTGAAAACAGGGTACAGCCAGACACAATCATCGGTACT
CATGAGAGTTAAAAGCTGAACTGAGAGAGATCCATAATTAATATGAATATATATATATATATATATATAT
ATATATATATAATAAAGAACTTGGAAGTTGAAAAAAATCTTGAAAGAAAAAAAAATAAATCAAGGAAAAG
AACAGAGAATCAAAACAGAAGGTACAGTTGTGGTTAGACTGGAAATCACGCCCACTGCAAAACAGGCAGA
ATGGCACAAGTTCACTCCCGAAATAAATAACTCTAAAGTTCCAGTTCTGTGCTCAAAAGAAAAAAAGTGC
CTATTAAATATAAAACTTTTAAAAAGTTTTGTTTTTCCCAGACAACATCTAATGGAATTGCTAACCAACT
GGACTAATTGAAGAAATGTTAAAAGGGTGCCACAGAGACGACATAGGAATTAAGAATGCAAACTGCTTTT
ACAGAAGATCTGAGTTTGGATTGAGGCTCCCATGTCCTCTGACCCACAACCACTTGTTATTTCAGCTTCA
GGGGATCTACCGCCGCCTATTGGCTTTCCTGGACATCGTTCTCATATGTGTATACTGACACACACACACA
CACACACACACACACACACACACAAACACACACACACAAACACACACACACACACACACACATACACGGA
CACACAGAGATAATTAAAAGTTAAAAATTAGACTTTGAAAAAGAATGATACAGAAGAATCATTTAAGGAG
ACAAAATAATGAGTCAGAAATTCATATTCACACACAGAACTCAGTGCATGAGGAACAGAGTAATTAAAAC
AGGACTAAAATTAACATTATCAGTCATGATGCTCTGTAACATGAAATAATAGCAATATATGTTCACATCT
GAAGTAAATATAAAATAGACAGCAAGCTAGAGCAGATGGGAAGGAGTAATTGGAAATATAGATTCCACGG
TCTGCATATTAATACAACTATAGAAGTATTTAACTATGGGTGAGTCTGGATTTTTTGACACATATTGTAA
ATACCAGGTGTGGTGGGAACACATAAAACAAGTGATTTATTTTTTAATACATCTCGATGCTGAGGACCAG
GGATACCAGAACATCTGCTTACATCTTGCTACTAGAAAAAGAGTGGCCTCATCTTTAGTGCCCATTCTTG
GGAAGGTGAAAAAAGAAAAAAAAAAAAAAAACCTGGGTTATGTCTACTAAGTTTGAAGAACATGTGGACT
TTGACGAGTTGTTAGCCAGAGTGCCTGCAACATCTACAAAACACAGTACTGGGGAGAAGAGTGAAGATTC
AAAGAAGATCACACTGTGCCTGGCCCACCTTCTGCTGACTCTTCTACTGACAAACTTGGACAGGTAATTT
CCCCACACATTCCAGGTTCATATAATCCTTCCTCTCTTACCATAGAGATCTTGGATCTTCCACTTTTCCA
GGAGTTTCTGGAACTATCCAAATGTTTCCAAGGATCTATAGGTCATTCCACATTTGCCCAGGTGTCCAAA
GTCTTCCCACAGATCCTGAAAAGAAATCATACATTCTCCTCTTCCAGAAGGAGTGTTTTTTTTTATTCCA
TCTTTATTAAATTGGGTATTTCTTATTTACATTTCAAATGTTATTCCCTTTCCTGGTTTCCAGGCTAACA
TCTCCCTAGCACCTCCCACTCCCCTTCTATAGGGGTGTTCCTTTCCTGATCCACCCTCACATTCTGCCCT
TTCCCAACAATCCCATTCACTGGGGAGTTCAGTCTTGGCAGGACTAGATACTTCCCTTTCCACTGGTGCA
GGACTCCCAGCTGCCAAGATGGTTCTTTTTTGTGCATGTGCACACAGGTGTGTTGATGAGCCCACAAACC
CTCTATTCCTCTGGGAGAACGTTGTCCTAGAGATGTAACAGCCAGAATAAAGGCATCGAGGCCATGGCAG
CCTGACAGATCTGCAGAGGCTGACAGTCTCCACTGCCCCTTCTGTGACAATTAGTGTTGAATGTCTGGGA
ATTCTGAAATGGCTTTTGTTGTATCGACTGACTTGTTAGCAGAAATGTGAGAGCATCAGTAAGCCACACA
GAGGTGGCTCATATCTCACAGGTGATAGGCGTGGAACTTGTGCTTACCCAGATGCCCTTTTATGGTGTGG
ATGTGTTTCTCTCCCTCTCCAAGCAGGCTTCGGTGCAGGGAAAAATCCCATTACCTCTTTCTCCATAAAA
GGATATTCATCTCTGGTTTGAAAGTCAAAACAACAGCCATGTGTGCCATGGAACAACAATGAGGACAGAT
TCTTTTATGTATGAAAATGTATTCCGAGTGATACTTTGGATTTATAATTGTAAGATTATTACCAGCCGGT
AATGAAATTAAGATTTAAATATCGTGCTCCAATTAAATGGCAGTTAAGCTTTTGGCTGGATCAGGAATCA
GCACATTATTGGGTAAATACTAATCGGGCTGTGATGACATCCCGTAATTAGTTAGGGCTTGGGGGGGAAA
TAAGATTTCCTTTGCTACCTGACATTTCATCTCAAGGCAACTTTGAGGCTTCGGGGTTTCCATTAGAAGG
AGTAGATTGTTGAAGCAGTTCTCCCAGCTCCGGGTGAGAGTCTAATTCTAGACCTGGGTAATTAGATCAA
CAGTTAGATCTAACTGCAGGCAAACAATAGGATGGAGTTCAGGCTGATTAGCCACACAAAGCCATTAGGT
GGATCAATGAAAATTAAGCATAAAAATCCACACTGGAGCTGCGCGTGGGTGGCTGCAGGCTCGTGTCTCA
ACAGGTGCTCTCTGAGCCACCTGCAGGTATAGGATGGTGTACAATCTTTATTCCAAGCCTACAGTTGAGA
GGTACTCATCCTGTCTCCGGACTAGAAGGAACTTAAATTCAGAGATGTCTTTGTTCAGGTCCACACAGCA
AAGGGCAGGGCAGAGAGAGATTCACTTTCGGTATGTCTGACTCCTTAAGACATCCTCAGAGACACTGCTA
CAAATCTCTACACCCACCCATTGATCCCAAAGAAAAAGTGACCATCTAGATGTCTAAGATTTGACTTCCA
CTGTGCATGGAGAAAAACTTCTGTACGAGTTATGGTCTCTTCTAGGGTGCACAAGGAAAACCTTCCTCCA
GTACATCCCACCAGCTCTGGGATGGCGGGGGAGGGAGCTGGCAGGGTCCCTCCATCTTGACATTTGCAAG
GCTGTTTTAGGCTAAGTCCTCTCCTTCCGGGTTTAGGGTGGGTTGGGGGTGGGGTTTTGGAGAGACCTGC
CTGGACTATCTGAGATTGAAGAACGCATGGTGGGGCTCCGGGACACGGGCTCCCTCTCGCGGCAGTCAGA
GAGAAGATATCCGTGAATTCTCACCTGGGAGACATGCATCCACCTCTGACCTGGGCACAGCCTTATCCCT
CCTATTTGAGAGGGCCACCTGCCATTTGGTAGGTCAGTGAGTGCCTAATAGGGCTACAGGAAGAGCATTT
AGCTGCACAAGGTCTTGGATTTGGTCTTCAGCGCTACTTAAAGAAAAAACAGGGCGTTTCGACCAACCCC
TTTCTTTTTACATCAAAAACGGATAAATGGAGCCTAATTGCAGTTTCAACTTATGTATTTTATCTATCAA
CTTCTTTCTTTCTTCCTTCCTTTCGTTCTTTTGTCCTTTCGTTTTTTCTTTCTTTCTTTCTCTCTTCCTT
TGTGTGTGTGAGAGATATGTATGTGTACTCATGTGTTTGAATGTGTATTGTGCAGACATGTGTGTATGTG
TGATATGATGTCATAGATTTTCATTGCTTTCCTATCAGATTCTCCTCAGCAAGGTCTTTCAGTAAAATCA
GACTCATTGATATGACCAATTAGTTCTGCTTGCCACATTCCTCTCTGGATTCCCTAACTCTGCCTTCCCA
GGCTTTAATTATGGGCAACCACCACACCCACCACCTGTTACCCCTCCCCCCATTTATGTGAGTTTCCAGG
GGAGGAGAGTTGTACCTAGGTCTCTGTGCTTCGATGGAATGTGCTTATTTGTGAATCCATCTCCTTGGCT
TCTGTAGTGTATATCAAATGCTCATATTTGACTGAGCGAGTGTTTTGAATTTGCAAAGGAATGATACCTA
AGCCATCTAAGGCCAGGTGGCCATGGCTCTTGGTGCATTTGGAATGTAGGCGGTAGTCCTCAGCCTCATC
AGTGTCTCTGACACTAAAATTGTACCTTTTATTTTCTTTTTCCTTCTTCATTTTATTTTTGTATCAGTGT
CTATTCATTATCCACAGTGCTGGGTTGCATCAAGACAACTTCCTTTAATCATGTCCTGTGCATTACCCTC
TCCAAATTTCCTGCTCACCCACCCCCTGCCTAGTCTCCTACCTTCTCCAGTCCTTGGTCTGCCTTCGTGA
CATATGGACATATTTTTTTTTGATATGTTAAGAACACATACAGATTCTGTAAAGAATTACAGGACTCACA
AATGAGACAATAATTACAGTATTTGCTTCTCGGTGTGTGGTTGATTTTGCTTAATGCATTGGTCTATAGT
TTTCCTACCAAAGACTTAATTTCATCCCTTTGTGGTTGGATAAAATTCCATTGTGTATGTGTACCAGGAC
TTATTCAATGGTCTATTGATGGATGCTCGTGCTGATTCCACGTCTTGGCTACCGAGAATGGTGCCACAGT
AAGCATGGTGTGCAGGTGTCCTCTAATGTGTTGCCTCTGAGTTCTATGGGCTCGGTGTCAAAATGATCAG
GCTGATTGCCATTCACCGAGAGGCTCTGAGCCTAAGCTGTGTGCTTTCTCTTTGGATGGAGGCTTTCCAT
GAGATGACTGTGTGTGTATGTGAGTGTGTGTGTGTGTGTGTGTGTGTGTGTGTGTTCGGTGAATGACTGT
GCACCCTTAGGGACGCTTCATGGAGTTTATGAAAGCTAGAGATGTGTTGGTTAGCATTGGAGATAGATGT
TTACAGCACCCCATCCCTATATCCCTCCTTACCCCTCTGCTTCCTTCTGCTCCTTTTCCCTTCCCCTTCT
TCCTCCACTCCCCCTTTCAAGAAGTGTCTCACTATATAGCCTAGGCTGGCCACATGCTTGCAATGATTCC
CCTGCCTCATCCTTCCAAATACCAAGAAGTCCTTTCCTTGGAGGAAGAGAAAGAATTTCAGAGGTGCAGT
TGTGGGCATGGGTGGCCAGGAGAGGAGTAGACACCAGACTGTCTGACTTTGTACAAGGAAGCTTGGAGCA
AAGCAGATAGCATTGGGGGCAGTGAGGTTTGCCACTGTACCCACTCTCTGTCCCCCGCACCTAGAACCAG
AGCTCTGGCAAGTCATGTTTTCTAAGGCATCAAGTCATTTCAGTGGTCAGATACAACATGGCACAGGGAT
CCTTGGGAACATGTAAAGCAGAAATTATTACATACAATTTCTAGTCTAGGAGAAGAAAGGGAACCCAGGT
TTTGTGTGTGTGTGTGTGTGTGTGTGTGTGTGTGTGTGTGTGTGTGTGTGTGTGTGTTCATGTGTTGGGT
CATACAGGAAACTGGATTGATAGCTAGATTTCAAGATTCTCTGAAATTTGAGTATTTTCCTGAGCTTCTG
GGTAGAGATATGGCTGTGTGGGTCTGTTTGGTATCTAACCTTTTAAATAGAGAAGGGCTTACATTGGGAG
GGCCCATCCCAAGCAAAATGGACAAATACCACATGGTTTCCCTCATTTTGGGGGCCCTAAAATTCTTTAA
AGATTCATTGTGCTCTTAGGAAATGGGAGAATCAGGTCTGGGGCTGGAAGGTGGTTGAGTAGACCTTGTT
GGATGCAGAGGAAGAGATACTACTCCTCTGTTAGCCAGCAGACTGGCCAGGGCAGCATCAAGATAACAGG
CAAACCATGTTGTCATAACTTGGGGGAACCATGGTGAATTAGGATGAAAAGCATCACTCCTGTCCCAAGG
CAGATTCCCCAGGGCCTATTGGCCATCTCAGATACTAACTAACAAAGGCATCAATATCAGAGCTGAGAGA
TCCACTTCAGAAACTAGTCACACTCCTCAGTTTCCCCTCTGCAAGAAACATATCATTTACAGTTAGGACC
AGCTTAGGCACAGCCTAAGTTCCACTGCCTTTTCCGGTGCCACCACCACCCTTGTTATTGAAGGTGATCT
GGCAATGATGAGTGGGCTGCATTCTTGGGTTATGGTTATTCTAATACAACCACTGTAGGAAACATCTGTT
GCTGGACTTAGCACCACAGGCATGGCCATGTCTGGTTGGTTTCTATTAATATCTTTCATGAATCACAGGC
TTAAGTGGATGGAGGGATGAAAAGGGTTTGTGGCTGTGCGACCACTTCACTACTGGGGACGTGGCAGGAC
TTGGTCTAACCTGGGGATTCTCCAGTATACCCCCGTTATGTGCTTTCCAATTAAGGTGTTAAATCAGAAA
GAGAATGGATCCTGGTGGTGTCCTGGGGACCGTGGCTCTTACAAAATGGAAACATCGTGTGATCAGGCTG
AATTAGCTCACACTCGATGTTCTCATGCTCTTCTTCAATCCAGTGGCCTCTGCACTGAACCCCATGATTA
TTGATTAGTGAGTGAATGTAAGAATGAAAGGGGGTGGGGCCGCAGTATTGCCCTGTACAGGGCAGCCGGA
TGTCTTCCTGTTGGCAGAGACCACATTGAAATGACTGTGGCTCCAGACAGAGTGCCCAGGGCTGAGAATT
TAAATTCTGATCTTGAATCCCTAACATAATGAGCCATCTCCCAAGCCCTGGTGTTTTGTCTGATTAGTCT
GCAAGTTGCATGTTTAATATGTAAGTAATGGGAACCATGAGGAATGGAAAAAAGAGAGTATTTCCCTCCT
CTGCCCACCCTCTCTGTTCCCAGGGAGGTTGTGGCAATGGCAGGCTGCCCTCATCTTCTCACTGAACTGG
ACTTCGTGGATGTTCTCAGGACGTTGGAGAGGGCCAGAGAGGGTGCTTTGTTCTGCAGTATGTTTCTGAC
TCTTAAAGGTTCTGGATGAATTCCAGGTGAATGGATACCTTTACCTCACAGAGAGGGAAATCTAAAGGCT
CGATTATTGCACCAGCATCTGGGGTCTGTGGGACCCGTGGGGAGGACTCTGCCCTTTGTCAGCAGTAGTG
GGGACACTGGATACTGCAGTCAGAGCCTGAGCAGTTCCTGTCCCACTCAAAAACCTCTATTCAGGTAAAG
CTGGATACCCTACTAAACCACAGGGGGAAATCAGTGAGTTTATTACACAGAGATTTTGACTGCCACAGTT
CCTGATTTGAACATGGGCATTTAGAGAGAGAGCTTTATACACAATTCCTTGGCTTTTCAGACACCATTGT
TCAAAAGATATAATTTACAGCAAGGTTGAAGGATAAAGTGAAGTTTAAAAATTAGGTAAAATATAGTGAT
TGAATGTACTTGTTTTTATTTAATTTTTTTAAATTTATTATTTTATTTTATATGTACTTGCACCTATGTG
CGTGTGCTATATGCATACGGTACCCTTAGGGATCAGAATAGGATGTATAATCCATTCGAACTGAACTCAT
GGATGGTTGTGAGCTTCCACTTGGGTGCTGGGAATAGAACTCAGGTCCTCTGCAAGAGTAGCCATTGCTC
TATAGGACTGACACATCTCTCTAGCCTGTAACTTGTTTCTCTTAGGTTATTTTCTTTTTGTAAACAAAGT
TCCAAGATGGTTTTATGAGTTACATCGTTTGGGTGTAGGGATGAGAGTGGATTAGTAACAGCGTGAAACC
AGAGGCCATACACTTCCTGAACCTCAGTAAGGACAGTTTCAATTGTGTGTACACACACACACACACACAC
ACACACACACACACACACACACACACACATGAAGGCACATGCATATTGTTAGCAGATTCCCTTGGAGGCC
AGAAGAGGACCTCAGGTTCCCGGGAGCTGATTTACAGGTAGGTATCAGCTGCTTAAATGGACCCTAATAA
CAGAATTTGGGTTCCCTGTGAGTTTGGAACATGCTCTTAACTGATGTTCTATCTCTTCAGGCCCATATAT
TTCTCAGCCTCGACTGAGATATCGTTAGGAAAACGTGCACTATCTCTGCAGGCATCCTTGGCTGGGTCGG
TTTCATTGATGTTTCTGATGCTTAGCCATCAGAAGATAAATGCTAGACCCCAGAATATAGCTTCTCTCCA
TTTTAGCGACAACCTTAACTCTCCAGTTCCTCTATCCTGTCATCTTCGAATCACAGGCACAATTCTGCTT
CCTACAGGACTCTGGAGTTTTGTTCTCATCAGTTGAGCATGGACGTGAGGCTATAAATAAAGGTCAGCAT
GACTCAGTGCCTTTTGCTGTACTATGTATGAAATGTTTTGGCTGGAATTAGGGCTGGGGCTCGTTCAGGT
GTGTAAATTAGAGACAGCCTCAAATTCTCTTGAGTTGAGCCTCTTTTTTAACTTTAGAGACTCTCTGGGG
GGCACTTCACCAGCCACACCACCTTTACCCCTGAAAGGATGGCTGAACACAGGCTTTGGGGCCGAGATAC
TTCTGCAAGCTGTGAGACTGTCGAGTCAAACTGCTGTCAGGTCCTCAGCTTCCCAGCTTCTTTCACATGC
AGCTTTTCATCTTGACTTCAGAAACTGGAGGGGAAGAGAGCTGGGAGCTCATTACCATGGGTATCTTGGA
AAGTTTGGGGGCAAATTCTGCATTAAGTAGGCCTCATTTGAATAATGAGCACATGCCATTTATTTTCTTG
GAGAGCTACTCTGATGGAAGAAGAGCGGCTTCTCCTACAGGAAGCCTGGTGGCCCGTGTGCCCGCTTCCC
ATCCCTTGGGGGAGGTGGGGGAATGCAAGGGTGCTATTTTAAACTCTCTGTTATTGAAGGAAACACCCAA
AACTGGAACATTGTGGGGTGAATGTCAGCTGTTTCTGTGAGAAAAGGCCTGGGGTCAGCCAACATCTTCT
CGAGTCCTTTCAACACTGCTCTCTGCCGTGCATAGGAGATGGTCTAAAATCTGCCCATCTCATCTCCCCA
AATCACGTGTTCTTCTTCATTTTTTATATGAATGAGCAGAACGGTGTTGAACTTGGTATCATGTGGCCAC
CTTAGTGGTCATGAAGGGGACTCCACAGGATGAGAGGTGTTCTCACACCAAACACCCAGATCTGCCTGAT
CTTGCCCAGGTGCTTAAAAAGGACGGGCATCTCTGAACCAAAAGCATTGATTCCTCTGTACATATGTATA
TTTAAATCTTAACAGTGCTCATGATCTAGTCTAGGTAAAACAATCATCCTATGTGCCTTTTCTCTGTGAT
TTTTTTTTTTTTTGCAATTGGCTGCGCAGAGTGACTTTATCTCTCATGTGGTACAGGAAGAAATGAGCCA
GATTCCTCCAGCTTTGTATTTAAATCACATACCTACATTCCTTTGGCTGCACCAGCAATCTTCCTTCCCA
GAACTACTTGCCATCAGTCTAGGCCAGAGTTCAGAGCCATAAACAAAAGTACAGAAGACTCAAGAATTCA
CACATGCCGGCCCTTACAAGGCTGCACGCTGGAGCTGTACACACTTAACATTATGATATTGCAGAGGATG
GGAGGGGCTGTGCACACATGCCAATTTCATACTACAGGGAGATACAGGACTTCATGTTTTGGGGTTTTGG
AGTCACCCAGACCCAACGAATGTTCTTCACGCAAACATCATGAGTCTTTAAGCAAGACTTTAAAACAACA
GTGTTATACGTGAAGAGAACCTGTGGTGGTTTGAATATGCACTGCTGAGAAAATGCCACTATTAGGAGGT
TTGCCTTCTTGGAGGATGTGTGTTCCTCTGGGGGTGAGTTCTTGAAATCCTTCTCCCAGCCATGTTGGAG
ACAGTCTGCTCCTGGCTTCATTTAGATGAAGATGTAGAACTCTCAGCTCCTTCTCCGGCACCATGTCTGT
CTGCACACTGCCATGCCCTCTGCCGTGATGATAATGGACTGACCTCTAAACCGGTAAGCCAGCCCCAATT
ACATGTTTCCTTGGTCATGGTGTCTCTTCCCACCAGTGGAAACCTAACTAAGATCCCAGACTGGATAGTT
CATGGGATTGCTCAAATGTCCTTGGCACCATCACTCTTTTATCTTCTGCAATGGCCCAACCCAATCTCTC
TCCAGTCCAGGCTGATCCTCCAGTCTTGGTTCTCACAGGACTCCCCTATACAAGGCACTTTCGCTCAGAG
TCTCCTAGTGTCTACAATACCAGCAGCCATGGCATCCTATTCATTGATAGGGGGAAGTCTATTCTCCAGG
ACGGGGACCAAGTCTCCCATGTGGTTTTGTAGAATAGCAAAGCATCTCCAGGGACAGGGCACAGATACTG
GGGTGTAGAGAGACGGCTCCGCTATGAAGAGCACTTGTTACTCTTGCAGAGGACCCAGATTCTATTCCCA
GCATCCATATGATGGGTCACAGTTGAACTGTTAGCAAGTTTCAGGAGATTTATGCCCTCTCTTGGCTTCT
TCAGACATCAGGAAGGCACGTGGTGCACACAGTTCTGTGTAGCCAGAATATTCAAACATTCAATAATATA
AACACGTCTGATTTTTAAAAGGTATGAGCTTTGGATTATGGGCATGGGTGATGCTGAGCATGGCTCCCAA
CAGCTCTCTTTTAAGGGGAGGAGGGACACCAGGAGTTTGGAACCCGGTGGCTGTAGGTGAGGGAGCACAG
TACGGTCATGTCAGTATAATTCCTCCTGGTTTGGAAGTGTTCATCTCACGGCTTTAATGGTGCCCATGAG
GCAGAGGTCTCAGCACTGAGCTTGGAAACAGTCAGCACTGGGAGAAGTCGGCAGGTAAATGACTATGTCT
TTCTTCAAAAAAAAAAAAAATTAAAGAGGTTCTTTTCCCCTAGTTTTCTGTCATCATAGAGTTCTAAAAA
CCTCTGTGGTCCAGATGAACTTAATTTGAAAGTCATTACAATAGAGATGGGGGGGAATGAGCTGACAGTT
TATTAAGGAAATATTTGATGAGCCAAGAAAAAAATGCCAGAGTTAATATTATAAATAGGATTAATGAGCA
GGTTGGCTCCAAAAATTCATAAAAGAAAATAACAACACAACACGCAGGCCCTCCTCTCTGTTGGCCTGAC
AGGCTTCTGACAGTGTGTCCTGATTTTTTTGTGTTAAATGGTTGAGGCTCTAGGCTTGACCACATGGCTG
ATGTTGTCTCTCATCTGAACTTGACAGGATAACTATGTTTTTGTGTAAACACATTCCTAATGCCTTAATC
GCTTTAGCTGATTTGGGCTCGGGTGTTTGCCAGCCTGTTAGGGATGAGGAGGCTTAATGCGTTTCTACTT
TAAAAACAAAAACAACAAAAATGACAACAAAAGTGGCAGCAACAACACAACCCCAAAACAAACAAACAGA
AAACCAAGTTCGTATTTTTTTTAAACCACAACAAATTCATATTCACCAGAAAAGTAAACTGGAATTTATG
TTGTCTGGTGGGTACTTGTTCCTCTCTCTAGAGCGCTTTTGTATTAGGGTTTCCAGAGAAACAGAAATGG
TAGAAGGCATACACATTGTCTTACTTAGATTTCCATAGCTGTGAACAGACACCATAGGCAAGGTAACTCT
CTTTTATTTTAAGTCTTGCTTTATTTTAATGACTGATCATGTGAGGCCACACTGAGGTCACTATGCACAG
ATATGAAGGAAACTTTATTTCTTGGTCTCTTCCTCTTTGGACAGAGTCTTGATGATCTCCTCCTTCTTGG
CCTGGAGGTGCTCCTCCCATGCATTTTTGTGTTTCCCTGGTCTTAGACCTGCGAGCCTGAGCTTATCAGT
CATGCCAGCTGTGGTGGTCAGCAGATCCTGCAGATCCTGTCCTTGTTTCCCCAACTGGCATTAGAAGCTT
TCTCCACTCACATTTTGATGTGGGTTCAGTGGATCAAACCCAGGTCTTCATGCTTATGTGGGATCCTGGT
TAATTTTCACTGACATCTTGATATAACTTAGAAGAGACTTGACATAGAGTCACCTGGGAAGAGAGAACCT
AAACTGAAGAGCAGCCTCCATCAGATTGGCTTGTGTCCTAATGTGTGAGAGAGTGTCTCGACTGACATGT
GATGACGCTGGGCTCATCCCACTGTGGGTGTCATCATTCCTAGGCCAGGGTGTCTGGGCTTCATGAGAAC
GGCAACTTAGCATGGGATAGTGAGTAAGGCTGTGAGAAGTATTCCTTTGTAATTCTCTCCTCGAGTTCCT
GTCTGACTGCCGACAAAAGCTGGTAAGCCAAGGTGCAAGCCAAAGAAATGTTTTCCTACTACAAGTTGTA
TTTGAGTAGAGTGTTTTATCACAACTGTAGAGAGGCAGACTATTATGTGAGGCAGACACTTTACTGAACT
AATGACCTGCTTCTTTGCAGTCATGCATTTTAAAAGAAAATCTTTCGGAATGGGCACCAAATGGCTGACT
CTTTCTAGGGTGAATACAGAAAACAGATTCCACAAAACTAGGAATATATATATATATATATATATATATA
TATATATATATATATATATGTGTGTGTGTGTGTGTGTGTGTGTGTGTGTGTGTGTGTGTGTGTTGTTTAT
ATATATGTGTTTGTATGTATTGTGTATATATACATAGTATATTGTACATATACAGTTAAAAGATATCACA
TGTGTGAAACTAAGTGTACACACGCTAATAAGTATATGTGTATTTATAAAACTATCAGTGCGTTACATGT
ATGTATGCTTATGTGTGCATGCATGCATGTGTGCACATGTTCTTGGTGTGCATATGCATGCGGATATATG
TGTCATGCATGTCTGTATGCATGAAAGTGTATGTCTGTGTTGATTCTACTTAGTCTTGTCCTCTACGCCG
TAACCGACCTGCTTCTCAGTGTCACTTTAGATGGAGCTGGGTGTCGTCTCCTTGTGGTAGGAAATGATGG
ACCAAAAGTGAATACGATCATAGACTGGAGACCCCAGCAGAGTTCATACACATATGTTGAAAGTGACTCT
GTACTCAGTTAGAAGCAGGTACTCAGGTCACTGACCTCTTGTCTATGAGACAACAACAAAGAAGGACACA
TTTCCTCTCTTCTCTCCTGCCCTGGTTTCCATGAAGTGTCCTATTGCTGCTCCTCAGAGTTGCTGGTAGG
ACGCTCCCCTGGCTGTTGCCACAAGCGACAGACCTGCACCAGGAGAAGCCCAACTGGGCACAGCGAGTAT
CTGTTGGTCCCAAAATCCAGGTTAACTCCAGCAGTCCTGCTGATCATGTAACAGAGCTGTGCTGTAAGTT
GTGGGGGTATAATTGATCTTTCCCACCTGCCTTGTAAACCTAGGGCCATTATCTTTCTGGTCCAGGCTTC
AGATAATGGCCATTCAGCGAGTTTTGCTACTACATTGCCCTGGGATAGTGCAAAAAAAAAATTAGTAGAT
ATTATTAAAAGGCTTTTAATCCATGAACACATAACCAGCTGAAATGGACTGAAAGTGCCATTGTGAATAA
ACGGAGGATGTGTGAGGTATCTTTATCTAATAACCACCATTTGCCATAATAAAGATTTCAAATCAAAGCC
GATGAGTCAAGTTCCTTTCTTTAAACCTTCTTCTGCCAATAATCCTTCATATCCCTAACCCATTTTACTG
CCATCTCTTCTACTGAGAGCGGAGGCAAAGGCTTTCTATTCTCCCCAATGTCCCAACAGACTCAGTACAG
ATTCCTTTGGGCTCTCCATGGAAGGGTACTTTTAAGGCTAAACCCGCAGGCACCGTTTGGTGGGGGGGTT
GTTTGTGGTTCAATGTCCCTATTTGTGTGTCCAACTTGAGCTCAGTTCTCACATCACGTTCTCTTATCCA
CGTTCTCGCCCACACAGAATCATTTCAGACAATGTTGTACCCACTTTCTTTGCCTAGGTGGGGATTCTGT
TCTCTTCTTGTCTCTTGGGCTTCACGGAAAGGGTCTCACCCACAAGTCCCCTGAAATAATTGACAAGGTA
AAGCACATCCTCGGGTGACCAGCAGGGGTTTTCAGAGCCAACAGGCACAGCGGAAGAAATATGGGAGATT
TATTAAGTCATGAAGTAGTCCCGGGACTAATAATATAAGAAAATAAAAGAAATAAACCCAGCTTAAATAA
AAATGCATGCCCGCGCAAACACATAGACACACAGTCCTTCTACACAAGGATGCACAAGCACTCAGGAGTT
CACAGTAAACAGACGGGTGTCATTCTGACTGTGTTCACAGCTGGCTGAACTTACTGTGGTAAAGACTGCC
ACCTATTTGATTATTAAACCGTGCCTTTGCATCCAGCTCAGTGATATTGCCTGGCGTCCGTGGAGTGAGT
GCCAATGGAATGGTCTGTGTATATGACTGGACTACTGGCAGCCTCCTCTCCAGCCCTTCGTCTCCTTTCT
CCCCTCCTTTCTTGGCTAGCTCTTTGGGTTCTTAGGCTCAAAGTAGGGCAGAGCTATGGGGAAGGGGAAA
CCTGGGTCCCAGGAGACAATGTGGAGCCATGTTAAGAAGGTAATTGCAGCCAGAGAGGAGATCTGGGCCC
TGGGTTGGCAGCTGATATTTCAAAGGCTCTTGTCTGAGTCATTTATTGACTTCCTCTTCAGAGATAACCA
TAGTCAGAGAAGCAATCCTCTCTATACCCCACCAGCTGGAAAGGAACTTTCTTTATTGAATTTCCACATT
TCATTTTTCATTTTTGTAATGTATGCATCATGTGTACTCATGGTTGTGTGCACATGTTTGTGGAAACTGA
AAAACTGGTGTCAGTCTCGGGAACACCACCCACATCATTTGAAACAAGGTCTCCCATTGTCCTGGATCTC
AGCAGTTAGGCTAGATAGGCTAGACCCTCAAGCCCCAGGATCCACTTGTCTCTACACATCAGCACCTGAT
TAATAATATACAATGTGCACACACACTCCCAGCATTTACTTCAAAGTAAGAGCTCTGACATATGGACTAC
AAAGTTAAAATAATCAAGGGACTGGATAGATAGCTCAGCAGTTAAGAGCACCAATTGCTCTTCCTAGACG
TCCTGAATTCAAATCCCAGCAACCACATCGAGGCTCACAACCATCTGTAAAGGGATCTGATGCTCTCTTC
TGGTGTGTCTGAAGATGGCTTTAGTGTACTCGTAAATAAAGTAAATAAAAAAGAATTGAATGCAGTGCCT
TTGCGGTTTCATAGGACTGCCTCCTTCTCTTCTCTTTCTTCTTCTTTTCCTTTTCCTCCCTGTCTTCTAA
GGCTTACATATACATTCATATATATATATATATATATATATATGTATATATATATATAGAATTATGTGTA
GGGGTGTTTTATTTGCATGCATGTATATGTACCTTGGGCATGCCTGGAACTCTGGGAAGCCAGCAGAAGG
TCTTCCCTGAAACCGGAGTTACAGATGTGTGGGGGCTGCCATGTGGGTGCAAAACATCAAACCTGAGTCC
CCTGCAAGAGCAGACAGTGCTTTTAGCTGTTGAGCTGTCTCTCCAGCCCACAGTGGGGTCTCATCCTTAA
TGGCAGAAGGGATCGTGGCCAGTCTTTCTGATCTGGTAGGAGGTGGATGCCAGAGTGATCATGAGAACTG
CTGAAATAGAAAGGAAGGATGGGGTAGAAGGCTCGTTTCCTACATCTTTAAAGGAAAAGGCATCTAGGTT
TATAGTCACTGGAGAAATAGGGACAGCCTCATGCATACATCAGTCACCTATTAGAGTAAATGTCGAATGG
ATTGTCCTCTTCTCTGCTTTACAACACTAAAGTAAAAGGCTCATAAAATAGAAAGAAGTGCCCCCACCCT
TTTAACAGAAATAACTTAGACATGCAAATATTTTGACAATTAAAGGATAGGTAATGAGAGAAACTTGATG
CCTATTTTGACTGAAGGTTGGCAAGGCTTCTGTAAGCATTTTAGTTGGGAACTGCAGTGGATGTTTAGAT
TTGTTACCTTTGTTCTCTGTCTGGTGGCTTGCACTGCTTGAGTGCCAGCAGTCTTATGAAAATCAGAGTG
ATGGGTTAAGGTGGGATAACAGGAGCTTAAAAACTCGTTAATGACTAGAAATTGGAGAAGGGGAGAAGGT
GGCCACTATCTGTTTAATGAGGTATGGGATTTTCCAGTCTTTTACAGTAAGATGCTGAGTTTTGTGCAGC
AGGCTCAATGCTTCACTGTAGGCAATACTGTAGCCCTCTCTGTCAGATAGAAAACAAAAAACTGAAAAAA
TCACCACATGAGCAGCAGACAATCTCCAATACTGGGTCTTTTTATACAGCTCAGAACCCACCTGCCTAGG
GAATAGTACCGTCCACAATGGGCTTGACCCTCCTAAGTCAGTGAACAATCAAACAGTTCCTCATACACAT
GTCCACAGATTCACAGACCTCTGGGCAGTGCCCCAGAGGAGGGGCCTTATTGAGATACTTGTGTTTCTTT
TGTCTTGTGGCTATCTTCTTTCTTTCTTTCTTGACTTAGAACCTTCTATTTGGTTACTAGGTGGGGGAAG
GGACACCCCACAGGAAATGTACTACAGAGTCCAGGTTCACCTCTGCCTCTTGTCCTCTTGGCCCTCTAAG
AAGCGTTAAGTTCCTCCTCTCTTTCTGTTCCCACTGCTAAACGTTATAACCACTGTCTCATTAGCACTCT
TTCTTGTACATGGAATAAGGACAGAAGTGACTGTGTCATCTTCAAGGTGATGCGACTGTCCTTCCTTCAC
TTGAGCCTGCCCAGGTCACTGTGGCTTACAGTGATAGAAGTGTCAGAAGCTGCAAGCACAGGCTCCTGAG
AATCTGTGAGTCATCTTTCCACCCTGCTGCCCCATGGAATCTGTTCTACTTTCCTTTCTGTGGCTGTGAT
AAAATGCTTGGATGGAGAGTAGTGTAGGGGAGAAAAATATTTTGACTTCAACTTTCATGTCAGGGAGGGG
AGTCAGAATAGGAACTACAGCAAGGTCTTGAGGCTGATGCCACCAAGGAACTCTGCTTGTTGGCTTGCTC
CTTCTCAACTAGCTTTCTTATACATCTCAGAACGACCTGCCTAGGGAATGGTGCAGTCCACAGTGGGCTT
CGCCCTCCTAAGTCAGTCAACAATCAAGGCAATTCCTCATAGGCCTGTCCAGAGACCAAAACAATAACAA
AATAAGACATTTGCTAAGCCCCTCTCATGTGTATGTGTGCCTGTCCGTCTGTCTGTCTGTCTGTCTGTCT
TTCATTCTCTTCAAGTGATGCTGAGTTGATCTGAGGTTATACTTAACCAGTTTATGCTAGCTGCAGCATG
CATCTTTCTTTCTTGATTCTGTAGACTCATAAACGGTGCAGACATGTGCCCCGTGGTGAATCATACTCGA
CTCTCACCAGGAACTGATTTAGATGAGATTTTTGATTCAGGAGTGAGTCAGCACTCTAAAGTACTTGGCT
ATGAAAATGATAAGCGTTTTGGATGCCAGAGGGTAGAATTGGATTGAGTTGTGTTCTCTTTAAAAAGATA
CTCTGACATCTGTTATGTAAATGGCATGGTGGGTTCCATGGGAAGGATGAGGAGACAAATTACTCTTCAG
AAAGAACTTTATGAGGAAAAGGTCAGCACCACAGACAGCCATTACAGCCATGATCAGGACCTGAAGCAGC
AGTGAAAAACCTATGGCTCTGATGAGGAACTTCCTTAGGAGAGATGGTCGCCAAAGGGAGCTGTTTTATC
CTCACTCTTTCGGCTCCAGTGTCTCAGCATGGGCAGCAACAGCATTTGTTCTGGGAAAAGTGAGGTCTGA
CAGAGTTCCGGAAGGGGCCCTTCTGTACCTTACACACTCTGGAAGACCAGTGTTGCAGCTGGTCCTAGTT
GGGCTCTGCTCCCTGCTGGGGACAGAGTCTACTGAGTGAGGCCGGAGATGTGGAACATAATCCCCCATCA
ATTATTTTAGATGTGTTTACTTTTTCTTATGCATCGCCTTAGAACAGGCCTGTTTATCAAGGACCACTGG
TCCGTGTAATTCATCAGCTAAGGAAAATGCTCAAATGGTTTTCTTTCAGACTAGCAGGATTTTAAAAGGT
GGTTATTTAATTACAGGCTACTCTTTAGATGGACAGATAAGCCTAAAAGAGCATTTTATTTAGTGGGGGA
ATGACACCTGAGGCACAGCAGATGTGTGTGTGTGTGTGTGTGTGTGTGTGTGTGTGTGTGTGTGTGTGTG
GTGACATCAGTAACACTGTCAATTTCTCCCTGTCTTTTCTTCAGGTTTGATGCTAACTTGGAACTTTTAA
TTTGACTTGAACCTTTCCCCTACACCTTTGCCTCCTTCCCTTTCCCTCATACATCTCTCCTTTTCTCCAT
CCTCTAGGGATTGACACCAGCTTTCTGTTCACAGGGTAAGAAAGTTCAAGTCTTAAAGATGCAGCTAGTC
TTTTCTGTACCCTACAGGCTGCAATCAGAACATGTCCACCTCTGAATTAGTTCTGCTGATAAAAGAGACA
CTCTGTTCTGAGTGTAAGCACAGATCCATGTGGAGGTGGAACCATTTTTGTGAGAGAATATCCCTTGGGA
CACTGAGAAACACACACAGCAGAAGGCAGGGCATGAAGGTTGCAATAGACCATATCCTGATGGGGACTGG
GAAGATAGCTCAGTGGGCAAGAGAATTTGCTCTGCAAGCCCGAAGAGTTCATATTCTCTCTGCACCTTTG
TAAAACTCCATGCATGGCTAATCATGTCTTTAACATTGTAGGGTGGAGGCTAGTGGATTGCCAAGAGCAT
CCTGGCCAGCCACACTAGTTAAAATGGTTGGCTGTGGTACACTGAAAGACAGAGAATAGTGAGGAAGAGA
ATGCACATTCTACTCTTCTCTGCACGTATGTACATATTTATGTGCCCTCACACTTGGGAAAAGGCACTCA
ACTCCTACACACACATGAATCCCACAACCACACCCCTGTCGAACCCTGATTTCAGCCGCTCTATAACCTA
TGTGACTGAGTATTCTAGCAACACAAAATTTTACATTCTCCTTGTCTTGTAAACCCCATTTTCTGTTCCG
TTTACAAACACAAGAAACTAAACTTATGATTTCCCAGGCTTGGGATGGTGTGTCATAGCTTTTGGTCTTT
CTGGAACAGCATTTGTCTGTCAACAGAGGGACTTCAACAGAGGGGTTTTCCAACTTACCCTCAGTGACAG
GGAGCCATTTGAGGGTTTTAACCGGGTGACTGGCGTGCTCATTTTTCCTTTTGAGAAATAGATTGGACAG
AATGTATAACATCACTTGGTTACAGGATGAACAACACATCAGAGCCTGGGAACAGTAAACTGATTGTCAC
TGAGGTTTTCTGTATGTGGTGTATGTTAAGAGAGTGAATCTGAGAGAGAGAGAGAGAGAGAGAGAGAGAG
AGAGAGAGAGAGAGAGAGAATGAGCTTGATCTTAAAATATCTGTTCAATGTATAATGTGATCAGAATATT
ACACCTCATACTTCAAATGTATACAGTCTCCATTTATCAAGCTTACTCGATAAATCTCAAAAAGAAGGGT
AAAGGGGAGTTGGGACAGAAAGTTCTCAAAGGGGCTAGGGAGATAATCTAGCAGTTAAGCACTTACTCCC
CAGAAACTTACATAGATGCCCCGTGGATGTGAAGACCATCATATAATTCTACCTAGGAAGGCAGAGGCAT
GATGCACAGAGCAAGCTGTCTGGAAAGACATACCAAAAGGAGCTTTGCTTGTGAGTGGGAGTTGCTGCCA
CAGTGAACAAGACAGACAAGACATTAAGGATATTTACTGAATGTATCTTGGGCTTTCACATGTGTGTGCA
TGCACATGTGTTAACTGGGTGACTAGTTATTTCTCTCTCTCTCTCTGTCACACACACACAGAGTCTCTCT
TATATATATACACACACACACACCTTTCCTTCCCAGCTCCCGCTCCCTCATTGACAACTCTGAAACTAAT
TATTTATTAACAAATTCCTAAGCCACAAACTTTGGCTCATTCCCAGACTAACTTATTTAATCCATTCAAA
CTATTCTGTTTACAGAAGTGAAATTAAATTAAACTGTTTTCACAAAACATTTCGAACTTGCCTGGCTCAC
TGTTGTTAGAGCTTAAGTCTGAAATTTCCCCAGGGTCTCAGCTGTGGGAACACTTTGTCTCAAGCTGATG
GCACTGTCTAGGAAGGTTGTGGTTCCTTTCAGACATTGCCCAACAGAAGTAGGTCACTGGGGATAGAAGG
AGGGAGCTGGCTGTTTCAGACTGAACTCTTGGCTGCCTGATCCACCCAAATATAAGCAGGGCTCATTCAG
CCTCTCAGTGACACAGATCAATACACTGTTGCCATGTGGTCATTGCCAGGACAGTCTGAACCCAATGACT
GTGACTGTGTCACCTAAAGAAACCTCTATTCCTTTATTTTGATTGTGTCATGAATTTTGACACCTTGACA
TAAAAATAATGTAAGAGTACATCTGTGTGTGTGTGTGTGTGTGTGAGAGAGAGAGAGAGAGAGAGAGAGA
GAGAGAGAGAGATACAGAGAGACAAGAGATAGAAAGAGACCGAAAGAGGAAGAAATTGCATTACATTAAG
TACATATAATTTGCTTGTTGAATCATTAGGCAGTCAATTGGTTTGATTTATGTTGAATATTTGAATTCTT
TAGAGTCATACAGCCTTATATTATGTAGCTAAAGCTAATAGTCTAAATTTTCTATTAAATAATAAATTGT
CTTTATCCTTGAGAATTTCATACATGTATACAATGAAAAACCTCTTCCATTTCAGCCTCTGCTCTCCCGA
AATTCCCTGCCAATAAACATCCCTCAAAATTCATATCCTCTTTCCCAACCGATAACCACTAAGCCCAATT
AACATTGGTTATGTACTTATGGGTGTGTGACCATCTACAGGAATGTGGGAATTCTACCAGTGACCAAACC
CTCAGAGAAGAATGATTCTTTTACCCCAGCAGCCATCAGCACCCGAAAAGCTCCTCAGTAAGGGATTCTG
TCTAGCTGGTGGTTCTTTATAGACCTATGCAGATGACCATAGCGGCTGTGAGCTCACGATTTCAGCAGCC
ATGTCATGTCCTGAAGGCAGCGAACCACAGCCCTTCTTCACACCCTCTGGGTCTTACACCCTTCCCACCT
CCATGCCCAAGATGTTTCCCGAGTCCCAGAAGTTAAATGAGACTGACTGTTCATCCATAAATGGGGCATC
TTTATTGCTTTCCACGGTAAACTGCTCTCTAAGAAACTTTATTTTAGGACTGGAGAGATGGCTCAGTGGT
AGAGAGCACTGACTGCTCTTCCAAATGGCCTGAGTTAAATTCCCAGCAACCACATGGTGGCTCACAGACA
TCTGTAATGGGATCTGATGCCCTCTTTGGTGGTGTGTCTGAAGACGTGACAGTGTTCTCACATACATGGA
ATAAATAAATAAAGCTTTAAAAAATAATCTTTATTTAAATTTTTACTGGAACCAGAAACTTTTTTTTATT
AACCTTTATAATATTTACACACACACACACAAACACACACACACACACACACACACACACACACACAGAG
AGAGAGAGAGAGAGAGAGAGAGAGAGAGAGAGAGAGAGAGAGAGAGAGAGAGAGAGATTGATCTAAAGGA
CTAAAATATACTCCTATGTCAAACATAAAGGCCAGACACTTGTCAACAGGATGGTAGAGAGTTAATGGTG
GAATGACCATGGAGCCTCCAGAAGGCAGGAACCAGAGACAGTGGCTCTAGCAGGTAGGGCATCTACTATT
TTTCAATACCTTCATGACCAGGATTGGTGAACTGCAGACTAGCCATGTGGCTGTTAGCCTGGAAATTGCA
CTTTGTTTGGAGACTGAAGTGTGCTGCCCAGGCTGCCTTGGTTCCCTCTCACTTCTATGATACCTAGGAG
AGTAGGAAATGTTTCACCAAGTTCAGTGAAGGTTGTGAATCTGGAAGCTTGTGCTAAAACTGGACACTTA
AAAGTTACTAGTTACTAGAAATTGTGTTTAAATTTAAAAATCATTTCCTCACTTGTGTGGGCTCACCCGA
CATGTGTAGGCAGTGCTTACTGATTGATCATGGTGCAGTACACTTCCGACCTCACACAGACTCTGACAAG
GATTACTTCCGGTGCTGTGTGACTTATTTTTTCTCCTTCCAATGAAGGTGCAGACTTGAGCCATTTCCGG
TGTCAGCACTTAAATCACATACTTCCGGTTTCTCACAGGCTTCCAGCATCTAGGTTGAGTCCTTGATTGT
TTTCTCTGACCAAATTATATGGGATTAAATTCATAGACCCCATGAATCTATAGTGGCTTCTGTGAACTCT
GTGTTGTTATTATCTTTTCAAATCCTCTTAGTTCTTGGCCGAGTTGCTGACAGTTGCCTTGCTCTGTGAA
CTGGCTGCCGTCGTTCTATTACAGCGATTTGATCGACATTTCGCCTTCATTTTTTTCTTCTCCTAGCTCC
ATTTTCTGAGAAAGGCTATTTCTCTCTGTGCACATGGCCTCAGTTGTTGGACGCTACCTCTTAGGACGTC
TCAGGTCCTTCCTTTGAGTCTCTGCATCCCTGCCGACAAGGACCTAAAGTCTTTGAAACAAAATTCAGTA
ACTCCACGGTGGCTTTTTCATGCCTTTGACAAATCCGAGGACAAGTCTTTCCACTAGCAGCTATTCACAC
ACGTTAAACTCTTAAGTCGAGATATCCAACTTGCGTTTTAATCCTAATATCAACAAACACATGAGTTACC
AGTAGATTTATTGAAAGAATCAAGTATCAGTTTGGACACTCCTTTTTCTCTCTCTCTCTGGAACACAATT
TTTCCCCTTTGAAAGCTAAAAATTCTAATTCTATTCAAATCCATTAACAATCCACGTTATTCTTAATTTT
TTGATGGGAATGACTTTAGTTATCTACCGACTGACCTGCTCCATCCCCCTCTTTCCATGACTAAAAGAAA
GGCTATTTTAAAAACAGTTCTGCCTAATGAAAACCTAGTTTTTTCTTTTGTGAAATATTATTTCTTGACT
TCCGTTTTTTTTTAATTCCAATAAGGCACCAACTGTTGTATAGATGTCTCTCCCGCCCCATATTACTTTA
TTCTTTGGAAAACATGGGGTGAACCCCCTCTATGCTCATTATCAAATGCTTCTGATTCGATTTGTGGACA
AAAGCAATCTACCATCTGCCTTTTTCTAGTGCTGTTCCTTTTCAGAGAAACAGAAACACCAAAGCCTGCC
TGAGAATTAGGATTTTTTAAAAGTCTCATCTAATTGTGGATTCCAATTTCCAAAGTTGACATTCATTAAG
GGGAATGGATATGAACTTCCCATCATGGTTTGGAAGTGTATTATTATTTCTTGTTATATTTATTTTCCCT
TTGTGACTTGAGATGTAAGCTACCCACAGAAAAAAAGAGCTATCTAACCAATTTCCCATCTTTCCCTCTC
TGTAAGTTGAGATTACTAAGGCTGAAGAGGAGAATAAAGTAAAATGAAGTGAGTCTGCAGATGTTGTCCA
CGTACTTCCTAAAACAAGAAACAGGGAGAGACATGTTCCATGAACATGTGTGTCAGATGGACCAATGAAA
CTCCAGGGACCCTGGCTAGATCTAAAATCCATGTAAATGGTGTTTGTGTGTGTGTGTGTGTGTGTGTGTG
TGTGTGTGTGTGTGTGTGTGTGTGTAAACCTGGGTGTATACGTATATGTATATATGTATGTATGTCTTAG
GGTTTTACTGCTATGAAAAGAAACCATGACCAATGCAAATCTTACAAGGACATTTAGTTGGGGCTGGCTC
AAAGGTTCATAGTTTCAGACTATTATCATCAAGGCAGGAGCATGACAGCATCTAGGCAGGCATGGTGCAG
GAGGAGCTGAGAGTTCTACATCTTCATCTGAAGGCTGTTAGAACACTGGCTCCCAGGCAGCTAGGGTTAG
GGTCTTAAAGCCCATGCACTCAGTGACACACCTTCTCCAATAAGGCCACAGCCGCTCTAAAAAGGCCAAA
CCTCCTAGTAGTGCCACTCTTATTTGGAACTATTTGTCTTTAAACTTGAAACTTATTCATAAAACTGTTC
AATGGACAACAGGTAACTTTAATGAAGTAAATACAGAAGTATTAGTAAAATAGACAGGAAGATGTGTGCC
TCAGTTACTGTTCTATTGTTATGAAGAGATATCGTGACCAAATCATTTTATGACAGGAAACATATAATTG
CGGTCTTAAAGTTTCAGAGGGTGAGTCAATGGTCCATTGTGGTAGACACCATGGCAGCAGGTTGGCTGGC
AGGCAGGCATGGCTGGAGTAGTTCCTGAGATCTCACATTTATTCAAAATCCTAAAGTATGTTTTTTTCTT
TTTTTTTCTTTTAAAAGAAATCAAGTAATGAGTGTCCATCCCATTTGGTAGTATAATTTATCGTTACATT
TCATTTCTCAGATTTCAGGGTTATTTGCATAACAAGTATACAATCAAGCTGTAACTCTCCCATAAACCAA
AGGCATCATATCTCCCCTTTCTACTTGATTATCCACATACTTGTTACGGAAACATATCCCTTCATCCTGA
TTTAGTTCAAAGCATGGGAAGCTATTGATGTGCAATTAATTGCTATTCATAATGGGATAAAACAGAAGCC
AACGTGATTGAGTCTATTTTGCTGGGAGCTGAAGATTTCCCTTCCATTCAAACGTGATAAATATGATTTT
AACGCAAGATTAGAAACCCCAACAAAGCCTTTAGTTTATATTTGTTTCAGTATTTCCAGATCATTCTCTG
TGATACACAGGAACCTAGAGGAGGAGAATTGTGTGGAGTCACTGACACACACTCAACAAAGGATTTGTTT
GCACAATAAGGAGATATATCCTGTCCTCTGAGAGTTGGCGCCAGGGCTCCCTATGATCTAAAAGTCCTCA
GGATCCTTGGATGAAATGACACTGCATTTGCATATAACCTATACAAGCCACTTGTATACTCTCGTCTTAT
TTATATGTGTGTGTTTGTGCATATGTGCATAGAGACATGTAAGTTCAGAGGCTGGGGGAGTGTAGAGCAT
GTTCTGCTCCTTCACTATCTACTTTATTCCCTTCTGACAGGGTTCCTTCCTGAACCTGATGTGAGGCTCA
CTGTCAGGAAGCCCCATCATCCTCCTGTTCCCATACAAAGCACTGGTGTTTGAATGTGTGACTACACACT
TGGCTTTACCTCTCTGCGTCACCCCAGATCCTCCTACATTTTAAATAATCTCTGAATTACTTTTGTTTTT
AATGGAATGAAGTCATGAGTGTCTGTTATTTAGGAGATGACAAGAAAAATGGTTTGTATGTGTTTAGTAC
AGATATGGTATTTTAAAAACCACTTTTGTTAGTTCCTTGAGAACTTTGTACATTATATAATGATAGAATT
TACTTCTCACTTCTCTTCCTAACTCCTCCCAGATCCATCCACACCTAATCCCTTCTCCCAAATTCAAGCT
CTCCTTCTCCCCTCTGTAATAACCCACTCAAGTCATTTATCCTGCCCATAATTTCATGGGCATTGGGCAA
TCCACTGGAGACTGGCCAGCTTTTCACTAGCTATATCTTTGTAGAAAATTTACTCTCCCTTTCCTGTCAG
CTAGGGCTGAGGGATAGTGGTCCTCTGGTGTATAGAAGACACACCTTTGTTCTGTTTCTCGCTGTCATCT
GTATCTTATATTTCCACTCCCTCTAAATTGAGGGTTCCTAAGACTCAACTCCCTCCCTTTTGCCCTCTCT
CTGTGAGTCTGTGTATATGTGTATCTATATTATTGATGTCCCATTTTATATTCAAACCAACACATGGTGG
GGGGCGTCTTTACAATTGACTGCTGAAGGTATCTCACCCCAGACAAAATGCCGCAATGCAGACATGGTGT
AGCTCAGTACCAGAAAGAAATAGGAGATGTTGAGAAACTAACCCAATTGTTTCTAGTGTGAGGTGAATTT
TAGACCTCTTACACAACCTTCTGTCCCTACACTATGGGTTTAAGATACACATTATCCCAGTACAATGTTC
AAAGGTGGGACTATGAAAAGCAATTGGATCCTGTGGGCTGTAATCAATGAGTTCATCTGTTGATGAATGT
GTATGAAGGTGGCCGGAAACTAGGAGATAGGAAATTAAGGGACTTGGTCATTTGGGACATGTCTAGGAGG
TTGTTTTTTTTTTTTGTCTTTGGTGTCTTCCTGTGTTGGTGCTTCTTGGATTCCAGTGAGGTAAGCATTT
GAGCTCTATCATGCCGCTTTCATGGTCATGTGACCATGGGTTGAAACCTATGAAACCATGAACAAAAAGA
AGTTTGTTTACTATGTGAGTTGCTAACCAACTTGTAAGAGTGATGAATGGGATTAACATGAAAGTGGCCA
AAAGTGAGTCTGACCATTCCATGCCAGGTCCGGATTTGATGTAGGACGACCCATGACTTAATCCTTTAAA
TTCTTTTTCTGGAGGCTGCACACTTAGAGAAGACCCAATGTTTCCCAAGTGGTTTTATCCAGAAGATTCT
GCCAATATATCTGTTGTCTTAGCAAATCAAGAACCTTGCTGCTTCCCGCTCTGGTCCTTCTCCTGACTTC
ACTTCTGTGTTTTTAATAAACTTCGATATCCTATGAACTACGGGGAAATGAGTATTAAAAAAGGAAGGAA
GCTATAAATTTTACTTTAAAATCATTAAACTACACAGTTAAAATAAATGGATTTTTTAAGTATGCAACGT
ATACTTCAATAAAGCTGCAGAAAATGCTTGGCCAACTGTGAGGCTTGTCGTGTGACTTTCTATTTGTCAT
AGTTCCTATGGCTTTGCTCTTACTAGTAGTGTGTTTCATTACAGATGACTCAGACACCAGTGTAACCATG
CAGGGAGAACACTCCATTTCGTCAGGGAAAAAAAAATCAAGTCAAATTCAATGGCTTTCTCGATGAGGGT
TTTTCTGGTCACAGCTGAGTTGGCTGGAAGTTGGACAGCTATTGGCTGAGAGCAAAGATAGAGAGAGCAC
AATGTTTATGGGAATAACTGAAGGTTGTGCTCACGATATGGCCTGAATTTCATGGAGTGCAATTGCCGAA
GCTCCAGCAACTGATGGAGCTGAGGCCTAGGACCATTGGAAGGCTGTCATTAAATGGTTTGTGATGTCAC
AGCTGAGTGTGAGATAAGGCTAGATGAAGTGGAAAAATTTTGGTTTCTTTGGAAATCACTTGTGTCACAG
GATGTTTTTCTGGAAGCTATGTTTGGAGAGGATGTTTTGCTGAAGCAGACACATGAGAAGGCATGTGATA
TTTCGCTGGAGCACAAGCTTGAAGGGGGAAAGGATGTTAACGGAGAACATAAATGTAATCCCACAGAGAG
AGAGGACATTTTTACATTGCTAAACCTTGCAAGGCTTCGATGTTCTTTGCTGATCTTCATACCATAATGA
GAAATGCACAAAAGGATCTGTGCTATCCGGGCTGCTTCTGGCTGCTTCTGCTGCTTCTTGTTGTTTTGTT
AGAGCCTTGTGGTCTCTGCCAGATCAAGGCACTGCTACTGATTTGTGTTTTGCGTTTGCTATTCGACAGT
ACTGCAAAATGAAGATTGGAGTTGCCTGAAAGAATTACTTCTATATAGGTACACAACTCTCTCACTTTTC
CTATAAACTTTCTCTCTCTACTACCTCTGGTTGGTGGGCTATAAGGGTGGTTGAAGTGTTTAAGAAACCT
AAATAAAGTAGGTTTTGAAAAAATATAAGCCTACAGATAGATTCATGGGTTTTGAGAAAGGGCTATGTCT
CCTGCTGAGAGGAGATGATATGTAGGTTGTGACTTTTTGGTTCTCTGGTCTACTGTGACCCATTACATGG
CCAATGACTGACAGTCTCCCAGTAAGTGTAACACACATTAAAATGCTTTTGCTTGGCGTTGGGAGCTGTA
GAATATATTCATTTATTGTCACATATACTCGAGTATTCATGTTGGTGACAGTAGTGACTCTTCAGTTCTC
CCATACAGGGAAGTGGGTCTATACACTGAGATAAGAGAATGGCTGGTGGTGAGTATGTAACATGGAGTAA
GAGAAACATTACAGTGCTGGGTCTCTCGCCCCCCTTTTTTTTCCCAACTTGAAAATCTGGTCTCAATTGA
GAAGAGAGAACAATTCAAGAACTGCCTCCATTAGATTAGTTTTGGGTAAGCCTATGGAACATTTTCTTGA
TTAATGATTGTTGTGGGAGGGCCCACCATTGTGGGCAAGTTCATCAGTAGTCATGTATAAAGAGAATAGC
ATTTTAGGCTGTAAGAAATAGTAATGGAGCAAGCCATGGGGAGTGTGGCAATTTGAATAAGAAAGGCTCC
CACAGTCATATATTTGTATATTTAGTTAACAGGGAGTGACAGTATTTTCAAGGATTAGAAGCATTAAGAG
GTGTGCCTCATTCAAGGAAGTGGGTGTGTCTACAAGGGTGGGGTTTGATTTTTCAAGAGCCCATGCTTTA
CCAGAGTTTCCCTCTCTCTCTCTCTCTCTCTCTCTCTCTCTCTCTCTCTCTCTCTCTCTCTCTCTCTCCT
TACAGAGGAGTAGCTCTCTATTACTCCAGTGTTATGCTCCCTCCTATGATGATGGACCAGATTTCTGAAA
CTGTAAGCTAGCCTCCAATAACATGCTTTCATTTAAAGTAGTTGCCTTGACCATGATCTCTCTTCACAGC
AACAGAACAATGACTGAGACAGGGAGCAAGCCAACAAGCAGTGTTCCTTGTTACCGCTTCAAGCTCCAGT
TCTGGTTTCCCTCAGTGATGATCTGAAACCTGTGAGGCAAATAACCCTTTCCTCCCCAAGTTAGTTTTGA
ACATGGCATTCATCACTGAGAGAAGCAAGCAAACTAGAACTTCACAGGTCAGTACATGAGCAAGTCTTAC
CTTTAAATTAAAACAAAGTGTCTATACCTTTCTATTTGTGGTTATGAGGTAAGAGTCTGTGGCTTTACTA
GACACACTGTTTCTATAAGAAATTGTCTTACTTAGGGTTCCTATTGTTGTAAGGAAACGCCATGACCAAT
GAGCAAGTTACAGAGGAAAAGGTTTATTCAGCTTACACTTCTATATTGCTGCTCATCACCAAAGGATGTT
ATGGCAGGAACTCAAACAGGACAGCATCCTGGAGGCAGGAACTGAGGCAGAGGCTATGCAGTGGCACTGC
TTACTGTCTTGCTCCTCATGTCTTGCTTAGCTTGCTTTCTTATAAAACCCAGGACCACCATCCTAGGAAT
GGTGCCCCTCACAGTGGGCTGGACCCTCCCCCACCAATCACTAAGAAAATGCCCTACACTTGGATCTTAT
GGAGGCATGTTCTCAACTGAGGCGCCCTCTTCTCTGATGAATCTGGCTTGTGTCCAGTTGGCATAAAATC
AGGGTGGTGGTTAGAATGTGATTGTCCCATGGGAAGTGTGGCACAAGTAGGAGCTGTGGCCTTGTGTGAG
TAGATGTGGCATTGTTGGGGGAAACATATCACTGTGGGGGTGATAGGCTTCTTGTCCAGCACCATGTCTG
CCTACACGCTTCCATGATTCCTGCCTTGATGAAAATAGACTGAACTTCTGAACCTGAAAGCCTGCCCTAA
TAAAATGTTGTCCCTTGGGGTTGGGGATTTAGGTCAGTGGTAAAGCGCTTGCCTAGGAAGCACAAGGACC
TGGGTTCGTTCCCAAGTTCTGAAAAAAAAGAACCCCCCAAAAAATGTTGTCCCTTATAAGTTGCCTTGGT
CATGGTGTCTTTTCGCAGCAATGAAACCATCAGACAACCAGCCAGTATAAAAACACCCAAATAGCAGAAT
TAATCAACGATAGAATGTATTTACAAATCCTGCAGTGAGAAACTTATTCTTGAGGGAAGAAACAGCAATG
AATGTGTCCAAGATAAGGTTGCCTCCAAAGAAATTCTTGGAGTGTAGATGTGGCTCAGGGAGACCCTATG
GAGTGCACAGGGGCTTCTCTGAAGGAATCAGCTACATGGTCAGGAACCGCAAAACATTTTAAAGTCACAG
CAAATGGCATAGGAAAGACCTCAGCACCTCTGCATTGGAGGAACCATCAAGAGTTTTCTGAGGATAAGCT
TACATGTGAGTAAAAGACGGGAGCTTCCTGGGGCTAGATAGGGTAAAAGGGACCACAGGTGTGTATGAAG
CCATCCAGTTGAAGGAGAGCCAGGCAAGACAAGTGCAGGAGCTCTTTGTGGTCATCTAGGGGCATTGAGA
AGAGACCTCAAAAATATTACAGGATGCAACAGAGACAAACAGTGCTCAGGCAATCTAAACACAGGATCCA
CATAACACCTGACAGAAGCTCACGCCATCCTCATGTTCTCATTTAAATTACTTTTTTCTGATCATACAAA
ATAATGAGCGTTATGATACTTTCAGGAATCGATAGATATAGACTTAGTTTGTCATTCACTATTCTCGAGT
TACTCCTCGTCAAAATGTCCTCCGGGGAAGCCTCCACCTAACATCCACCTTCTGTAGTGATGGTTTGGCT
GTTCTTTAAGGAACCAAAGAGACCAATATGGATGCGGCCCAAGTTCAACTCATTCTAGACCCTTTCTGTT
CTTCCTGGGTCTCCTGCTTCACTTTTTGAGAACTCCATCTTGGAATTCCCTCGTCCCTCAGTGTCCTCTA
CTCCCTCATGTGTTCTTTAGTCTTTCTTCCACATCACCATCAATTTACTCTTTCTTACCCTAATCCTGGT
CTCTTCTCTGCATGTGAAGTTTGGATTAATTTAAAAAGACGACATTAGGGGCCTGGATTGATAGCCAATG
GATCAAGAGCTCGTCTGCTTTGAAAGAGGGCCTGGATTTGTTCTTTGAGCTCATGTCCAGTGGCTCCCAA
CCACCTTTAATTCCAGCTCCAGGAGACCTGACTATTCTTGTCTCTGTTGTCTCCTCTATTCATGCCCTGC
CCCCACCCACATAATTAAAAATAACACATCTACAGATGAGAAACAGGTTTCAATAGGATTCGTTAGTCAA
ACAGAACCTGATCTTCTCTGATTCTGAGTCTGCTTGGATCAGTTTATTGGGTTTCCCCTTGAATTCCAAG
ACCACCTCCCTGTTACCTTCCACTCTTTCCCCAACTGTCCTTTTCTCCCTCAAACTTCACCTCTGAGAGT
CTATCTATTCCTGGCCCCTCTCTACTGCTTCCTAAACATCCATCTTTTTTTTTCCCATGTGATTCCTACT
CCTCTAAGCCTCATCTCCAGTTCTTTTCTCTCCCTAAAGACCAGACCAGCTCAGTCCTGTTAGTTTTAGC
CTATGTGACATTAGACTTGCTCTTCACAGCCTTGAATTTTCCGTCTTCCTCTCGATGTTCCATCCACCAA
AACCCATCTCCTCCACCAAAGTGTTCACACACAATACGTCACATCGCACATTTTAATTTTTAGATCAAAA
ACAAATTCCACTGGAAAAGATACTGGGGTTGTCAAAGGCCTTTGGGTATCTGAAAAACAGAAAAACAAAC
ATTTTCCCCCCAATCCTATAAATTCTCTATGTTCCCTACACTTTGTGAATTTCACCTTAACGGATCTTTA
CCATCAGATTATAGACGTAGATGCGGACGTCGCCATCAAACTTGATGAAGTACATGGAAGGCTTGACTAG
AACTTGATAAATGACCTTGCCGATCTTTTTGGACCCGTCGCTTCTGGTGAACTGCACACATTGACCTGTT
AAGATGTCGATGTCAACGTCTGAGTTCACCTCTGCTGGAGTAATCTCTAGAATTATACGAAGGTTACCTT
TTGTGTAATCATCCAGGAGCTGATAGACGTATAGGAGTGGATCTTTCTCATAGGTGATGTGAAACCAGTG
CTTCATGATCGGCACCTGGGCTAGGACCACCCCCCCCTCCAGTTGTCCTTAGAGCCATGTTTGCCTTCAA
ATTTATGCTCCACAGCTCGGCCAACCATGGCACTTGAGAGATGGGCGTCTTTCACTTGAGGAAACACTAC
TTTGTGAGTCAAAACTTTAAGCTTTAAAATCCTCTTATTCCTGTGAAGTTCCAGTCCGTAGACACAATCA
ATTACATCATACTTGACCAGATAGAGAGAGGGATTTGTTGGCAGTTGATCTAGAACGATGGCCTTCCATT
GGGTGATGGGCTCATCACCTTCCTTCTATCCGTGAGAAATTCTGCAGTCCACAATGTTCCCCAGGGCCTG
CGGAGAAGGCCTTCTCCTCCTCCGCTTCTGGAAGGATGGTGTGCTCATCCTCCTCAGAGACATCCTCTTC
TTCTTGACTGTAGACCTAGTGTGGTAGGCCACGGCACTCCTGGTCCACTGTCTTGTGGCTATCGTTCTGT
GTTCAGGCTTCATACTTGTACATGGCCTGGGTTTGAAGAGCTCGCCTGCTTAAACCAGACACAATGCTGT
TGCCTCTGTAATATGAGTGCCTGCAAGAACAATGGGGTTGTGTTGGGGGAGGGCGCTGGACAAAGGCTCT
TGAGAAAGAGAACTTTGGAGCAGGTGAGGCAGGCGATGGTAAGCAGGTTTGAGCATCTGTATCTAATTCT
GACATATTCAGAAGTTCATAGGAGGGCTGGGCAATGGTGGAGCAGACCCATAATTCCAGCACTCGAGAGG
CAGAGGAAGGCAGACGTCTGTGAGATCAAGGTCAGCCTGGTCTACAGAGTTAGTTCTGGGATAGCCAAAG
CTACCCACAGTAAAACCCTGTCTCAAAAATCAAAATCTAAATTTCAAAGGGAAATGAACAAATGTTTCTG
TACAGCTCAGAATAACATAAATTCAGACACATTTTTCATCCCGTGGCACTTTGCTTCTGCTGAAGAACCT
ATCCTTGAATGGCTAGGTCAGTGTGGGATTAAATGTCCCTGTACCCCACTTTAAGCAAGCAGAACAGAGA
AAGGATAGCAAAGGATCCAGACCAGTCCACTGGCTTTCTGTATTGTGCATCCTGACCCAGACCCTAGTTT
ATTCAGCAAAGCTATTGCATCTTCGACCGCAACAAGAGTCTTTTGTCTAGGCAACAACACCCATTTAGAA
ATAATATCTCCTGTGGTTGGGATTTAGCTCAGTGGTAGAGCACTTGCCTAGCAAGCAAAAGTTCAGTCCT
CAGCTCCAAAAAAAAAAAAAAAAGAAAAAAAAAGAAATATTATCTCCTAAAATGCTCTGACACAGAGAGG
AGCTTTGGCATTTTAGTAGAGTTATGAATTAGATATTGTTAGCAAAGGATATTAAACTCTGGAGACTGAC
TAGCCTAGACCATCCGCCTAGCCCTCAAACGTAGGAGACATTAGAACATACGGTTACTAGCTGTACGAGG
GAAAACTTTTAGCTTTCTGGGCTACAAGGGTCCCAGTTATCTTCTAAACCTATTTTCCGAAAGAAAATGT
CCTAGTCGCCCAGATTCTGTCTTCTGAAACCGGTCAGGCAACAAATCCCTGTTGAACAATTGTGGGGTTC
AGGAGCTGAACTGGCTTTCACACACCGCTACCAAGATAGTGAACCCACCTTCAAGGAGTCTAGCTCCTCC
AATGGAAGAGATGCGGAACCTCCGCCCAGTGCTCTGTGACATCATCCAGGCTCTGCTTATGTCATAGAAG
CCCTCTCAGCCCAGTTCCTTCCCTAGTTACGCTTAGAAACTTCCAGCATCTAGGTTTTAGCTTCTCATGT
AGTTTCAAATATAAATATCCCAAAATAAAATAAAATCCCCACTAAAATATTCTGATGACTCGAGTCACAA
TCTTCCCAAGTAGCTCTTTTCATGCTTTCTTTTTTTCTGAAAAAGTCTTTTGTTTCTGAGTCACCAACAT
CCTTGGTGGTTATTTTCACAGCTCCTATCTTTCCTTTGGATATCTTTAAGTCATTCTCCGTATCAGAAAT
ATTGCTTGCCTCTCTCTCCGAGGCAGGCCACTGGATAGCACACCAAAATTAGCTTTATCAAAACCCACAA
TTAGAGGAGGGCCATTTTTATTCAAACAAAGCTGGAATTTGACAGCATTAAATACCTTGTATTGAAGTCA
ATGGCAATCATGAATTATGGATTCTTATCAAAGAGCGAGGAAAAATTTACTCCTGGACCTGCTTCCACAG
TCGGGATAAACTTATGACAAAACCAATATCGACATGTCATATTTTAAATGTCTCTAAAATTTACCAGCAC
TTCTGGTTACAAGGAATTTATTAGATCAAATGCAGTAAAAAAGGATGAAATAGATGTGGTAATTTTATTT
TTGAAATATGGGAAAACTTAATACTGGTTGCAGGTAAGTATGGAATTTACCTGTAAATTACAGGGCACTT
CAATTGTATGTGTCACATAGTTCTTCAGATCTTCAAAATGATACTTTTCAGAACCCACCCCTGTCACCAC
TACACTCTAACCATCCCTTCCCTCTTCCCAATAATTCCCTTCCACTTTAACATTATAATGTACTTAGAGT
TTAACAACTTACGGCAGCTTTTTAAATTCTGTGCACTTTTCTAAGTGCTCAGTCTTCTTTTTCTCCCTCT
ATCTTAGTTTTAAGCACATTTTCCTTCACACTTTGAGTTTTACTCTCTCTCTGCTCTCATGACTCCTCTG
CCATTATGTGACTGTTGGTCCACTATGTGCCTGACATCAATGTGGGGTTAACTCAAATGACATAATTTTC
CCCCTTTTCTCCCCTTCTTCTTCCTTTTCTAGGCTCCTGCTGAGATTTACAGCCATGGGGATTTTTTTAA
CCCTGGGAAGCACACAAACACACACACACACACACACACACACACACACACACAGGCATATACACACAGA
AACTCTCATACATACAGAAAAATACAAACACACAACACCCACATGCACACACAAACACACCCACATGCAC
ACACAAACACACACACAAACATACACATATACACACTAAAACACACAAATACAGAGAGATAGAGTCAGAG
ACAGAGACACACAGACAGACAGAGAGCCTATGAGAAAACATGTAATATCATCTTTCTAAGAACAATAAAC
AGAGACAACATTCAAAAAAGTGAAGAACAGGTAGGCAACAAGAAGTATAATCTCATCATAGCCATCAACT
TGAGGAGGAAAGAGTTTGTCTCATTCTAGGCTTCTGGTACCAGTCTGTTACTTAGCAAAGTTTGGTCAGG
AACTCAGGCAGGACTCTAGAGGCAGGAAAGGAAGCAGAGCCAACTTAGAAAGGCTGAGTACTGGATTGCT
ATCCATGACCTTCTCAGTTTTCTCTCCTTCTCAAACAACCCAGGGCCACCTTCATAGGTGATGACACTAG
CCATAGTGGGCTAGACCTTTCCACATCAACCATAAAAAAAAATCCCTATAGATGTGGCCAAAGGCAAATC
TGATGGAGGCAATTCTTCAGCTGAGGCTCCTTCTTCCCAGGTTGAGTCAAACTGATAATAAAAACTAACC
ACGACCCTTGCAAATCCATTCTGATTGCCACACTGTGTGCAATAGACAAGCCATTTTAATAACCTTAGCT
GTTGATCACTGGATGTATGGCTTAAAAAATGTGATATACGTTGTTGTGATTTTCATCTATGTGTAAGAGC
AAAGGGTTTTGTTCTCAGAAAAATGGATGGAACTATAAAATACAATATGTTAAGTGAAACAAGCCAGACT
CAAACAGACGATTGCAAAATTTAGATTGTAATAAGGGATATTAAGTAAAAGGTGGCATTTAGGAAGAGGA
AGGGGAGCAGGAGGGTGTGTGTGAATGTGTGTGTGTTTGTGTGTGTGTCTGTGTGTGTGTGTGTCTGTCT
GTGTGTGTGTGTGTGTGTGTGTGTGTGTGCAGATGGAAATGGAGGTGAGTTGTGAGGATGAAAATGGCTA
ATGTACAGTATAAACCTGTACAAGGAGTCACAAGTAAGCCCACTGACTTTTACATTTAAACAACATTGAT
ATAAGAGAACTGAGTCTAAAACAATGTTTTGATTAAATTGGGGGTTTATAGTTTAGAGATACCATAAAGT
TTATTCATATTTTCCTTCCCACAGGTGGCTCTTGCTGTTTCGAGCTTGATACTGCTGACAGGATATGGCA
ATGAGCTTTGGTGTCTGTACCTCATTAATAACCCGATTTAACGTCATTCAGTGAGGCTACCATGGGTTAG
GAGATAGTTAGATATCTTAAGGTACACCATATGGGAAGAATAATGACAACCACCACTACAGATATCCAAA
TATTTACCCTCATCTCTGGTTTGAATGTGTTCGCCAAAAGTAATTATCTGAAGATTAATCCCCAGTGGGA
ATGAAGTTGTGAAGAATTGATTAAGTCAAGAGGGATGCAACCTACAAATAAAGATCCATTAATAATGCTA
TTGTGGTAAAAGGTTAAATTATGAAAGGGAGTTTGGCTCCTTCTCTTTTCTGCCTAGACCATTGGATCCC
TTTTGTGGTGACAACATCCCACAAGAACTCCTTCCTCTGCCAATGGTCTCTTCATCTTGGATTTACAGGT
TTCTAAATCAGAATCATACAGAATCTGTGCCATTAGAGACTAGCCAATCGGTGCCATTCTGTCCATAGAA
GCGTGAACATGCCTCAGAATTGTGAGCAGCTGGGTCATATGAGAAAGCAAAGCAGGAAGAGAGGATTAGG
TTGTTATTGCTGACTGAAGGCAAGATGGGTTCAGGGTCAGCGTGTGTGCTCTTCCTGAAAGAAATGGCAC
AGAGGAAGAGAGTAGATTGTAAAGGTGCAGCTTGGAGGGCACTCAGACATCTGCTGTGGCCTTGTGGGGA
CAAGGAGCCATTAGGTAAGGGGAAAGATTCCTAGGGATAATTTCAGCCACTGTTTTTGGCTAGCAGAACC
CTTTTTAGAATCCTCATCTTTGAGGATGTAAAAGAAAACTGCCTGGAGTTAGTTGATATATCAGTAACGA
TCAATTATGTATCCACTATCACAGAGGGACCCAGGAAAAAGCCTGATCTTGGAAGATCCTTTGTCTTCAA
GAGATGGAGACTTCTCCTTGGCAACAATGGGCAACCCATCTACGTCGGTAAGGGCATCCCACTAAGTCCA
GATCAGTGGTTTTTAACACTTGGATTGAGACCCCTTTGGGAGCTCAAATGGCCCTTGCACAGGAGTCACA
TATCATATATCCTGTATATCAGACATTTATATTACAATTCATAACTACAGCAAAATTATTGTAATGAAGT
AGCAATGAAATGATTTTACATTTGGTGGAGCTGTTAAAAGTTTAGGTTAGGAAGGTTGAGAACCACTCTT
CCTGACCAATCTAAAATATGCCTGTCTGTGTGGACTGGAGGTATAATCCCTTTTATTCAATCAGGGAAAA
CCAGAAAAACCAAAACACCACCTAATGTTTATGAAGGATAAACAGCTACTGTACCCACAGTATTTAGGAC
TGCTGACATTTTAGATAAATGATGTCAAAATGGAAATCATGTCACATCATGACCATCCAACTAAATGAAA
AGCAGAGGAGAAAAACCAGTTCCGTGGTGGTGGCACCAAGAGAAAACCATTCTCATAATTGTCAGCAAGG
ATTTTAAAGCCAGGATTCAAGTGTTGTCCAAGAGGAACTTCCAAAACAGGAAGAAGGGGCTGGGGAGATG
GCTCACTGCTTAGGTTGCTCTTGCAGAGGACCAGGGTTCAGAGGATCTGATGGACTCTTTGGTCAAAACA
CACACACACACACACACACACACACACACACACACACACACACACACTCACACACACACACACACACACA
CACACATACCATAGAGATAAACTTAAAAAAAATTAAAAAAAGAAGGAGCCATGTATGTCCCTTTAATCCC
AGAACTCAGAGGCAAGCTGATCTCTGTGAGTTCAATGCCTACATGGTTTATAGAGTGAGTTTCAGGCCAC
CCCTACCTACATAATGAAACCCAGTGTCAAAATAAAGCAGAAAAGAGTATTATATTTATTTCTGATAATT
TAGGCAACAGAGAAACTATTTCTACAGAGAAAGAACTTATTGTTGAGAGAACCAGTGGCCTGGAAGGAGA
CCCCAATTCTCTGTGTCACTACTCCATCACAGCCTCAGCAGGAAATAAGAATGGGTACAGCTAAAAAGGA
AGCAGAGCGATTATGGGCAAAGCTGTGGACACGGATCAACCCATCAGCAACAGAAGCAGGCAGAAAAACA
GCTAGGATGAGATGGCTTCACCAGCCAATATCTCTGACTGACAGTCCCTAGTAGCACCAGGATGTTCTTT
TCCTTCAAGTACTCCATAACTTTTCACACATTCACAAACCACAGAACATGGTGTGGCAAATGCCTAAGAA
AAGATGTCCTGTGGGACATATTTGTTTATACAGGTTTCATGTAGCCCAGGCTGGCCTCAAACACACTATG
CACCCAAGGATGATTTACAACTCTTGGTTGTCCTCCTGGTAATAGGACTATGGGCATGTACCACCACACC
AGGCTGATGAGGTACTGTAGGTGGATCCCAGAAATGTGTGAGAGCCAAGTGAGCACTCTGTCCACTGAGC
TGCATCTCCAGACAATCGGGATGTGTTCTGCTAATACAACAAAACAAAAAAAAAAAAAATAGAAGTCTTC
AATGAGAGACAACAGGAGTCTCCCAGACCAGAAACATTAAATTACACATTCACAAGTAATACATATGTCA
AGAAATAATGAAACTATGTAACAGTAAGAAAAATAGAAGAAGATAGGAAACATACTATCAAAATGTGTGA
GACATAACTATGAAGGTGCTAAGAGGAAACTTTATTTAAACACTAATTCTTAGATTAAAAACAAAGACCT
GCAACCTAAATTTTTATCTACACTAGAAAATAAGAAAATAATTAATTCAATGAAAAAATAATTGTTAAAA
TGAACCCCAAATCACTAAAAATAAGAAATAACAACAAAAAAAGACAATGAAGCACAATTAGTTTTCTTTT
TTAAAGCAATGAATGGTATTTCATCGTCTCAGTTAGACCTAGATAGAAAAATATAAGGTCCATTCTGTTT
GGCGATTTAAAAAAAAAAAAAAAGAAATTCCAGTGTTTTAGAGTTTATGCAGAACACTGAACCTGGTGTC
ACAGACAAAAATTAAAAAAAAAAATTGTTCATCATTTAAACTCTTTTTAATGACAATGTTTATACTCAAC
TTGTCTCTCCTATAATCTCTTTAATATCAGACAAGATTTCCAGGGTTGCCATATGGAGATTATGCAGTGT
TGAAATTGAAGCACTGCTTTGTATTCCCAACACAGACTCTGGTTGAGAACATCATTGTTTTTATCAGGAG
AAAACTAGCACAAGATCCAAGCCCAGTCTCCCAAGGCATTGTCCCATTTCTTCAGACAGCAGTTCCCATG
TGTCATATTTTTCTGCAAAAATCGAAACAGACTTGTTTGCTGCACTGTTTGGTTTGCTGTTCTGCTTGGG
AAATCCTGGACATTCAGACATAATGAAAGTTCTCCACCAGACACCCCAAACTACAGCACTGATATCAGTG
TAGAGGAAATAGGAGAGACAGGAACCAAAAAAGAAAAAAAAACCTGTTGTTGTTTGGAGAAGAGTCATGT
AAGTAGGCCAAGGTGACCTTGGACTTTCTTTGTAGCCCAGGCTGTCTTTGGACTTAATATGTAGCCCAGG
CTGGATTTGAACTTGTGATCTTCGCAGGTATTGAGAATATAGGTATGCACTACCACACTCAGCTTTGTAT
CTGTTATTATAAGTGACTCAGCTGTGGCCCCTCATTTGCCAGCCTCCCTCAACATCAACAACATCATCCA
CAACAACCCAGTAAGATAATCCCATCCTTTAATTCATCTCTTAAGGTAAGACTTTACAGGACAGAGAGTC
AGAAGTGTCCTCCTCCTTATTAGAACACAGTTGTGTGGAGATATTTGAGTGAATATTTGAGTGAGCCAGT
CATACCTTAACCTGGTTCTGATATTATGACCAAGAAGGAAAAAAAAATTAAGAAAAAAAATAAAGGAGAT
GGGTCCAAGAACCGGGACTTGAACCTTAGCAGTTGAGGAGATGGCTCACAGGTCTCAGGGAAATGATGGG
TAGCCTTTGTGGCCCACACAGAATCCCAGTCCAGGGAGATAGAGATAGGGCAGATCCCCAGAGCAAGATA
GCTGTCAAGACTATTCATATTGATGAACTCTGGGTTTGACTGAGAAATGCTGCTTCAAAGAATAAGGTAC
AAGATAAAATGGATTAGTGCCTGCATTATACACTGCACGTGCATGTATGTACAAACATACACACACACAC
ACACACACACACACACACACACACACACAAAACAAAAAACCTTGGACTTAAGGCATTGCCTCCACTGTAG
TAGCACATAGTAGGAGGTGGGGATCTAAATAAGTGTTCCTTTCCACTCCCACAAAGACCAACATAATTTT
GAACCCTCAGCCCTGGATCTGTACAATCTGCTGAGGACTCACAATTGTTTAGTTTAGTCTCCTAGCTCTC
TAACATGATCTGGTGTTCTGTTTCATGAATCCTGAGATGGGGCTCGGCAGACTTGAGCCTCACTCCCAAT
CTTGCATCCAAGACAACTTTGAGCTGCCATGTATGGGTCCTTGGATACCCTGCCAAGGTACCCTGACTTG
CATTTCTCACGAGGCCATGTCGTGATGCCAGAGAAAGTGCGACTGTCTTACTCTGCCATTTATTAGCTTA
GAATATTGGGAAATTGGCTCAACGTTTAAATCTCACTTCCCTCATGTATAAATGAGCAGACAAACAATTC
CAGTTCATCAGTTCTACATTAGGAGTGAGTTAAAAAAACACAACAAAACGATTGGTGCCAATGTGTTTTA
TGAATGATAAGCAGTGTTATTTATATGATTTGTTACATTGGGAATTATTATACCTGGAAAATAACTGTTT
TCATTATCTTTGCACAGATGATGCGAGGAAAGCATCTAGGATGCAGAAATGTTTACTTTTTTGTTTTATT
TCCAAAAAGCATTTCTATCTGCTCCAATCATTTTTTTAAAACTTACTTTCCACTCCGTCTCCTCTTAGGT
GATTAGGTTAGAACAGGGTTTGGTGAGAGGGATTATAAAACATTGCGTTACAGAATATATCTACAAGATC
AACTGTTGAGTTCAAGTGGAGGCACCCTCCATGGATAAGGCATGCTCCCACTGAAGCTACTGATTTCTTT
CTTTTCTTTTTTTTTTTTTTTATTTTCATTGATTTCTTGGAATTGCTAGTCTTGGAAGAAAGAACCTCAG
TTGAGGAGATTCCTCCATCAGATTGGCCTTGACTATGTGTAGGTGGAATTTCCTTGACTGTGAACTGATG
TTGGAAGGCCTGGTCTACTGTGGGCAGCACCGCCCTATGTGGGTGTTTCTGGACTCTGTAAAGGTAGTTG
AATGTGAGCTTAGAAGCAAGCCAGTGAGCAGTCTCTGTAGTTTCTGTTTCACAATCCTGTCTTGGTTTTA
CTTGATGATGTGCTGGAACAGATAAGATGAAATAAAGTTTTCCCTTCCCAAGCTGGCTTTGGTGAGTGTA
TTAAACAGAGCAATAGAAAACAAAAATTAAGCAAAAATCACAGTGTCAGAAGTATGATGTCTTCCTGAAA
GTTGCTGACCAGCGATATTACAAATGCCCTCAAAACTTTACAGGTTGTTGACATTGTTCTTCGTAGCCCT
CCAGAACTTGATGGTAAGACCCTATTGCTGAGGACACAGAATCCTTTTGTTCACAGGCCACAGAAGGGTG
AATCTGAAGTTGAGGTGGAAGCATCCTCTATAATGGCTAGCCTTCATGGTTCAGGAAAGTGCTATGTAGG
CTTCCAGGGGAGAAAATCATCTATAACCTTACTCGGGGGTGATCCATTCAAGCTAAAATGTCAGGAAAGA
TGTGCCCCTAATGTGTTAGTGGCATCACAGTCATGGGAGTAACCAGTGGCTTTCCAAGGCATATTCCACA
TGAGGGAATACACACCAGGTTCTGTAAACTAGTCAAGAACTTATGGGTAGGGTGATATTGGCCCTATGAA
AGAACCTAATGCTAAATACATTGTCGAATTTCCTTTGAAACATCCATATTTGTATCTACAGATCAGCATT
GCACTCAGCTCTCATTAGAGAAGAAGCCTCTGAATAGCATGGGCAGAGACTTACAGCTAGACAAAGTACT
GGGAATCAGTGGTGTTGAACTGTTCATGTGGAAGTAGTACAGCGAAGTCTTCTCCTCCACAGCTCAGAAA
ACATCATGAAAGTGTGGGTAGAAGGAATATAAGAAGCAGAAGATAGGGAAGTGGACAACAAAAGGATATC
ATTTACATAGGACTTAATCATTGAACTCTTAACCTGATTGCGGCTATGGTCATGGGTAGAAGACTGGGAT
CCTCAACACTTCATTACAGATGGGAGAGGCCATAAAGACTCTCCCCTCCCTTAGCAATCCACATTTACTG
GAGGAGGGGTTCTATCCTGCAGTCTTAGATTTTCAAGACCTACTTTAGTAAGAGTTCTTAAATCCTTTAA
CTTTCTTCTAGCCCACCACCCACCAGAGGTAGTGGAAAGGAAAGGATTATAGGGCAAACAAAGGACGATG
TGGACCTGCTTAGAAATATTTCTCTGGGTCGATTTCAATCCTCACCATCAGGATATCAGTTCACTTGACA
TGAATCAGCGGAAGTAGGTCGATCTACTTGCAAACACCACTCACATATCACCAAGGACAGTTCACCCTAG
AAGAAATTGCTGAGCTCTTCCAATTTGCATGGGTTCGAGGAGGCAGCAAGAAGTAACTGCAATGTCAGCA
CAAGAAGCTCTCTGGTGCTTTTCTCTCCACAAAGCCATGACAAACAATGGTCAGTGAAGAAGGAAAGGTG
AACCAATGCCACAGCATGGTCAATGATGACCAGTGTCATCAAAGTCAATTGAGAATCAGCGAAGAGTGGC
AAGGCAAGATAATGCCAGTGTTATACTCTTACTCTTTCTAACATCACATGCCCTTTTCCCAGGCAACTAC
CAGAAACATTATGTGTTTGTTCTCAACAAAACATCCTCCCCTAAGACAGTTTCCAGAACAACATCCATGA
CACAGTTGAGTCTCCAAAAAAACCAGAAATTTCTGCTTCACTACCTTCTTCATTCCTGTACCCATAGATA
AGTTGTTCTGTTGATTTCCTCTGTACTCATGTAATCAATTAAACTTAGGGGTTACACACAGAAAGGAGAC
ATGAAATAGGAGGGGGGACTTATTCAGGTTCTGGGTGCCAATTGGAGAGGGAATGGAGTGAGAGAGGGGC
TTGACCGAGGGGATGACAGAGGAGAATGAGGGAGGAAGCAAGGGAGTACTGAAGGAGGGGATGGGAGAAT
GAGGAAGGGGGATAAGGCAGGGGAATTGGGAAGGGAAAAAAAGAAAGGAAATGACTAAAACTCATTATAT
AAGTATATGAAATTGTAAAACAAAAAAATCAAAATCGTCTTTTGTAAAAAAAAATTAAATGTTTCTCTTT
TTAGAGGGTCAATCATTACAACTTAGGGCTTATTTTGTTAGATCAATTTTGTCTTTAAGCCTTTTTTTTC
CTTTGTGCAAATTGTCATAAGTGAAGTTTTAGTTCAAGTCAGTGCTGTCCAGGGTTCTGTGTAACTGAAA
AATAAAGTCAATAAACACTTTGTATTAATCGTCAAAATCCCAGTCAGTTCTCTCCAGTAATTATCCTTTT
ATCACACTCCACCCACAGCCCTACTCAAAATGCTGGCTGAATTAAGTCCTGTCACTGAATGGGACACAAG
TTCAAACCAGTGGAAGTGGGAAAAAGCAACTAAAAGCAAACAAAGTAACAAACAGCAAAACTTCTTCCCT
CTGAATCTGGGATTCCATTTTATGGTTTTGGAGAGTCTACTACACTGAACAAAATGAAAGAGTAGAGTCT
GAGGTGATGTTTAACTTAGTCAAGAAAGGAAGGCATAGCTGCAAATGGGGTGTAGGCGGGGTGGGCTGTC
AGGGTGGTTCCAATCTTGAAGATATATGTAAACAACAAAGTTGAGAATGAAGAGAACCTCCAAGTGAAAA
CGGCTATGCAAAAATTTATAAATACAAGAGCGATTGTATCACACTGACTGAACATTCACACACACACACA
CACACACAAAAAAAAAAACACCGGAAATATATTATGCGTGTTTACATACATCAAGTAGTGCTCTGTTTGG
GAGAATGTATAAACAATGATTTTTTGTGACTGGAGAGGTGGCTTGGTAGTTGAGAACCGTTACTGCTCTT
ACAGAGGACCTGGGTTCAGACCCTGGCACCAACATGGTGGCTCACAAGCATTGATTACTCTTGTTCATTT
CTGTGCCCTGCTCCTGTCTATTGTCTTGATGAGTACACATGTGGTCTTGAGGGAAACCGAATTGAAACCT
TTCGCCTCCCATATCTTATTGACAGCTATAACTGCTTTTTTTCCCTAAGTTTCTTGCGGATTCTGTATAT
GTATCTTTTATACAGATACATAAAAGCAAGGGAAACACCCATATATGGAATTTAAAACAAGGAAACAAAG
AATAAAGAAAGAAAGCTGAACACCCTCCAGGTCTGCAATGTGACCATCACACTCCAGTTGCTATGCTTTC
CCCATCATGATGGATGGTACCAGCTCAAACAATGGGTCAAAATAAACACTTCCTGTCTCATTTTTATTGG
AATTTTATGTATTTAAATTTCAAATGTTATCCCCTTTCCTGGATCCACTCTCTCCCATTGTCTTTCCCCC
TGCTTCAGTGATGATGCTTTTCTTCTCACCCACTCCCATATCTACTCCCTGGCATTCCCCCACACTGGGG
AAATGAGCCAGCACAGGACCAAGGGCTTCTCCTCCTATTGATGACAGACAATGCCATCCTCTGCTATATA
CGTGGATGGAGCCAGGGACCCTCCATATGTACTCTTTGGTTGGTGGTTTAGACTCTGGGAGCTCGTGGGT
GGGTTCTGCTTGGTTGAAATTGTTGCTCTTCCTATGGGGTTGCAACCGCCTTCAGTTTCTCCAGTCCATT
CTTTAACTCCTTCTCCATTGGGGTCCGGGTGTTCAGTCTAATGATTAGCTGTAAGCATCCTCATCTGTAT
CAGTAAGGCTCTAGCGGAGCCTCTCAGGAGACATCCATATCAGTCTCCTGTCAACAAGCACTCTTGTCTT
CGTTAAGTTTTTGGTTTATATTTTGTCATATCAAAAACATGAAGAATCAATATGCTCCTTCTTCATTTCA
GGGCCATGTGAATTAGAGTCAGTGTTTCACTGAGCCCTGTAGGGGTCTCATGGCTCCATCCACAGAGCCT
GGAGAAGGCATGGACCCTCAAACGGACCTGGTGTGGCCATGGTGAGCATAGACTCTTGATGATCTATTCT
TTGTGAGAAACAAAACTTCATGTCATTGATAAATACAATCAAGGAGAGTATATCATGTAGCTATCCTAGA
GTCTATTGTTGTATACTTATTCTCAGCAGCCCTCGTTGGGAGTCAGGGACACTGCGAGACGCAGAAAACA
TCTCAGTTCTATGGACCACCTTCTGCATTCCGTGACATCATAGACCTTGGCCCTGGAATGGAAATTCTTA
GCTCAAATATCTAGCTCTTCCTTTCTGGTGTAGCTGTGTCTTGGGTCTATGACTTATAACATGAATCAAA
ACCTATTGATTTGGGAGAAAAATCATCTCATGTTAATGAGAAATGTATCTGACATGCATGCCTTCGAAAT
ACTTTTCCACGGGAAATTTATGGAAGGAAAGGTGTGATCAGACACCCAAAATACAACCTTAATTCTTAAT
TCAAATTCTTTGAGTATTTGTCCTAATGCAGCTGTGTGTGTGTGGGGGGGTTTACACATTTTTCTGTGTA
TGTGCATGAGGAGAACAGAGGGAGACCCATCACATCTCTTCATTCATCTTCCTCATCTTTAGTTTTTGAG
ACTGTGTCTCTTGCTGAACCCAAAACTCACTGTTCCTGGCAATCATAGGCATCTGACACATGTTATCCCC
TCTCCTGATTCTCCCCTTTCCCATTTCCCTCTCCCCTTGCTTCTATGAGGATTCTCTTCCTCCCACCCAC
TCTCACCTCAACACCTGGAATTCCCCCAACTTGGGAAATAACCCTTCACAGGACAAAGGTATTCTCCTCA
TATTGATGCCAGAAAATGCCATCCTCTGCTATATATGTGGCTGTAGCCATGGGACCCTCCATGTGTCCTG
TCATTATCCCTCCAATCATGTGTTATGGGCTGTCATGCAGGTGCTGGTAATTTCACAGCAGGTACTGCAT
CCCACAAAACTATCTCCCCAGCTTGCATTTTATCCCATGTTACTGGCATGCTGGAGATCCTGTATTTTTT
TTTATTTGGCCCATAGCTAGACGCTCTTTCTTGGACTATAAGTCAGTGATCTACCTTCCTAATACTGCCA
CCCTTTAACACAGTTCCTATGTTGTTACGACCCTTGATGACAAAATTATTCTTGCTGGTACTTCATGGTT
ATAATTTTGCTACTTTTATGAATCGTAGTAAGGAATCATTTTGGAGACTGAAGTTTGTCAAAGGGATCAT
GACCCCCACACAGGTTGTGAACCGCAGCTATAACCGGTTGGTCCCAAGATATATTTGAAGGACAAACTGG
GGAAAAAAACCACCAGCCCTGGGTCCTTTCGCCATTGTTTTATGGACCTAACTCACCTCTTTACCTCCTT
AATTATGGAGACATCGGAGGAGCATTTGTCACTTTGAATAAAACAAACCTTAACAGAGACACACGATGGA
ACATTATTGCTACCATTTTGTAATTTCTGTCCCCCAAAATCCCACATTTTAAACATCATTAAAAGCCAAG
AAAATAGGCATAAAGATCTGTCTGTGTGAGTTACTGCCCACAATTAATTTTGTTAACCTGGGCCTCAACT
TATAAGAGTGCAAGCATTAGCCATTTGAGAAATCCACTTCCCGCTCATGTTTTGTTGAAGAAATAAAAAA
TCAAGCTAAATAGAACAATAGAGATGGAGTGTACAGGACAGGTTGGGTGTTTAGAGCTCTTAAGGAAAGC
TCGCAGAAAGTGGTATGTCAACATACCTCAGCTGACTCAGATGCAAACAGGAGAGGACCATAGGAAGCCT
TGGGCATGAACAACAGGGATGAAGGTGTCTTTCCAAGGCAGGGAGACAGAGCAGGGCATACCTTCCTTGG
GCTATTTGAAGTGAGGAAGCTAGTGGTTCTCCACCTAACTCATCCCACACTGAGCCGGCTCGTGAAGTTC
TGGACCAGTAGACTGTCCAGTACCTGAGGTTGAAATGCAGCTGCCACTCCCAACCCCCATAGGAACAAGC
ACTTGTTCCAAGTATAGGTGGTTGGAGAGTTCATTCTTTGAAGCCATCTTCTCTGAAGGGCAGGTCTCCA
ATTCCTTAGCAAGAAAGGCATCATGTCTTCAACCTTGTCATCTTTCTAAACATGCCATCTCTGTGAAGCC
CCATCTCGAAGGTCTTGGCCAGGGTATCTGGCTTTTTGAACTGATGTATCCAAAAGGTTTCCTAATGTCT
CAGCTTAGCAGTTTTCGACGGATAACCTGTGCCTTTCCTAATTTTTTATACATTTTTTAAAATCATTTAA
TAAAGTAAGTCAGTATCCCTGACAGGGTGAGTGTCTGGCTTATGCACCAGGCTCTCTTTTCATCCTAACT
CCTGGCTGCTCAGGCTGTGATATCCATTGGAAATAGAGTCATTGCATGTAAGTGGTTATAATGAAGGCCA
GCCTGGAATGTGCTGGGCCCCTAATCTAATATGATCATCGACCCTATCAGAATAGAAGCGTTAGTGGGCT
GAATGGCAGGCAGAATGGATGGGACCCGGTGTCAGGCTGTGCTGGACTGGGAGATGGTTTTATTTCCCAA
CCAGGAGTTTGGGCTTTATCCTGAGGTTCCAGTAAGCACTGGAGAATTTTTATCAGGGATTTCCCTTCAG
GGATCCCTCAGAATGATACTCTGGGGATGTATAGAGGAGGACCAAGAGGAGGCTGCAAGGGCTGTCAGCT
CAGGCAACATCGAAAGCTGTTGGCTTTGCAGGAGGCACATGCTGCAGAGTGCAGGACACCAGACACAGTA
ACAATGTCCCTCTTTGCATCAGAGCATTCCCCCCACCACGCTATCCTCCTGCCATGCCACTCTTACATGT
TCAACAGACTGTCAAAATCCAGTCTGAGTGAAGGGACACCATTGTACTAAGAAACTGACACTGCATAGTA
CAAGACACAATGGATGGTAAGATGTTTCACAAATGAAGGGAAACTGAAATAATGTCAGTTAAGATGGTTT
GCATTCCTCTCAGAGGACCCGGGTTCAGTTCCCAGCAACTATATTAGATGTTCGCCAACTCTAGGGAGTC
TGATGCCCTCTTCTGATCTCCATGGGTCACTGCACATGGGTGTACATACATACATACTTACATACATACT
ACATATATACACACATATTACACACATACATACTATACACATACTACATACATATGAAATATATATTATG
CCAGTGGGTTACTCAGTAATCTCCTATCCTTGGTCAGTGGATTACTCTGCCCTCAGGAACCCTCAGAGGA
AGTGGAACTGTCCATTTCTTCTTCTTTGTCAGTTCCCTTCTGGAGTCTAGTGCCCTCTTACTGACTGAAT
CCTTTGTATGATCTTTGAGTTTCTGAAGCATTTCTGTAACACGAGCATCAGGTTTTTTGAATCTCTGGTC
TTCTTAAGGTTTTGAGCATCTGACCTTTTGCCGAGTCCGTCTAAGTAGTCCCGGAGGTGGGAAGTCGCTC
GGGTCTCTTCTGTTCAAGTGCTTCCCCCGTTGGGGTAGGATGTTATAATCCAATTAGGGGACACTGAAGG
CGTTCTCAGGATGCAGAGGCTGGGAACCCTTCAAGTTCTTCCCCCATTGGAGTCCGGTGTTATAATCCTT
TTTGGCGACACTAAATGGGCTTCCAGTCTGTGGAGCCTGGGAATCCTTCAACGGATTCCCCTGTTGTACT
CCGGGGTTATAATAATCTTGGGGGACTGTGAAGGGGTTCCCACGCCATGGAGGTTGGGATATTGTTGGTG
CATTGTCAGAGGGTAAAGTCCGGAATGAGGCTCCCTGTCCTCTCTAAACACTACCACGTGAAGGGGCAGT
GAAAGTACTTGGCAGTGGTGAGTCATGGTGAGCATCACTTGAGCTGTATTCTTTGAGTATTTCTCTCTCT
CCCGAGAACTGTGGACAAGTCCGAAAGGCAAAGCAGGGAAATCTCAAGTGACCATTGATCTCAGGGAACA
ACCAAAGCTCGAGAGGGGCTGTCCTCGAGTTTTCACAAAGCAGTAGCGAGGTCTGCATGGGGCAGTCTCG
AGGTCTGCACGGGGCAGTTACAAGGTATGAATGGGACAGTCGCAAGGTCTGCACCGGCAGTCGCGAGGTC
TGCACGGGGCAGTGTTGAGGTCTTCACGGCCCAGCCAGGAGATGCCTCAATTGTCAGTTCTGCTTGTAGT
AGCGGGGTGATCATCCAAGCTTTCTGAATGATGAGGAACCATGTCGACTCTCTTCGTTTGAGTCCGGAGT
GATACCTGTTTTGTGCACACTGTCAGGGATCGTGACAAGTGATTCCTGAAGGAGCAACATGAATGGAAAG
GGCAAAGGGTGCTTCGGAGGTTGTGCTGTCAAGCGCCTCTTACACCAGCTTTGGTGTAGTGATGTGTCTT
GGAACCTCATGAGCGAGTGGTAAAGGCTAATCAAGACCCTTGCTCCTCAGAGACTGCAGGGACTAGAAAA
TCACTGGTGGACTGTGTTAGGGAATGAACACGTGATATGATATGAATAGAGCATAGAATGCATGGGATTG
ATAATAGAATTCCATGTGAGTTTCATGTGTTACTGTGACGCTTCTGTCTTGATGTCTCACTTTTTTTTCT
TGTTCTAAAGCTTTTAATATTCATTCCGTGATGATATTTTTGAAATATTGAGTATGATAAAAATGGAAAG
TATTTTCTCTAGTCACATATATTGAAATTCTTAATGTCTCTTGACATCCTATGCAGTTGCCTGGCCAGAA
GTCCTGGGATGCTTTCAATACTGGTAAGTTGATAGAACACAAACTGTTTGCGTTACAAGCTTTGCTTGTA
AATAATTCTTTTCATGACCCCCAATTAGATTGTACAAATGCCTCCTGCCGTTTACAGACAAATCTACAAT
CACCCTTGCTTGGAGAAAGGAGTTAAGTGTTATGCCTTCTGTGAATGGAGAGGAAGATCTAAGGCTACAC
TCTTCAGAGAAACAAGGTATCAGCTACTGTAGGAAGAAATATGCATCTAGGCAACAATAAATGTTCCAAG
CTAACCTGTGCAGTAAAGTAATGTTTGGAAAATACCACTCCTTTATTAGTAGTAATATTAACCATTGTAT
TTGTTTATATTTCAAATATTACCCCCTTTCCATAAACACTACCTCCATATATTCCTCCTCTGTGTCTCTA
AGAGGGTGACTCCGCAAGCCCCATTCACTCTTTCCTCACCCCTCTAGAATCACTCTTCTCTGGGACTTCA
AGCATCCAAAGGACCAATTGCTTCTCATTCCACTGATGTGAGATGAGGCAGTCCTCTGCTACATATGTAG
GGTATCAGACCATGTATAATCTATGGTTGGTGGTTAGGTCCATGGGAGCCCAGAGGGGTCTGGTTAATTG
ATATTGTTGTTAATTACAGTCTTCTTCAGCTCCATCATCCATTCCACTACATCTTCCATTGGGACTTGTA
GGAATATTTAAATGGTTGGCTGTGAATATCTGCATCTGTATCAGTCAAGTGCTGGCAGAGCCTCTCAGAG
GACAGCCATACCAGACTCCTGTTTGCAAGCACATCTTAGCATCAGCAACAGTGTCCATTTTGTTGTCTGC
AGATCTGTGGATGGCATTTCCTTCAGCCTCTGCTCCATATTGACCCCTGCATTTCAACTAGACATGGATA
ACTCTGATTTAATAAGAGAGAGGTGAGTGACCCATCCTTAAACTTTGGTCAAGTCTATCTACTGCAGGTG
GTGTCTTCAGGTTCAATTTCACTGTTGTTGTTGATGTTGGCTAATGTCATCACTGTTGGGTGATGAAAAT
CTGTCACATCAAAAGTATCTGGGACATTCTAGAGATTACCCCCTTACCAGTGAGTGCATGCTCTATTCCT
TTATTTGTCTTTGGGTTACTTCACTCAGGGTGATATTTTCTAGTTTCATCCATTTGCCTATTAATTTCAT
GAAGTCATTCTATTTAGTAGCTGAATACCACACGATTTTGTAAATGGACTACATTATATGAATCTGTTTC
TCTTTTGAGGGACATCTGTGTTCTTTACAGCTTCTGTCTTTTACAAATAAGGCTGCTATGAACATAGTGG
AGCATGTGTCCTTGTTGTAGGTTGCAGCAAGTTTTGGGTATGTGCCATCGAATGGTACAGCTGGGTCCTC
AGGTACTAAATACTATGTTCAATTTTTGAGGAACCTCCAGCCTGGATTCCAGAGTGGTTTTAAGAGATTG
CAATTTCAACAGTGACAGAGTGTTCCTTACTTTCCGCACCCTTGCAAGAGTCTTTTGTCACCTGACTTTT
TTATCTTAGCCATTCTGAGTGGTTTGAGGTAGAATCTCAGGATTGTTTTGATTTGCTTTTCCCCAATGAG
TAAGGATGTTGAATAATTCTTTAGATGCTTCTCAGCCATTCAGTATTCATCAGTTGAGATTTTTTGTTTA
GAACTGTAGCCCACTATTAAATAGTGTTATTTGATTCTCTGGAGCATAGCTTATTGAGTATTTGTATATA
TTGGATTTTAGCGCTCCATCAGATATAGGATTGGTAAGATCTTTTCCCAATCTCTTAGTTGTGTATGAAG
GTAATGACAGTGTCCATTGCCTTACGGAAACTTTGAAATTTTATGAAGTTCCTTTTTTCAATTTTTGATA
TTAGGACAAAAACCTTTGGTGTTCTATTCAGGAAATTTTCCCCACTACCAATGTGTTCAAGGCTATTCCC
TGCTTTTTCATCATTTAGTTTCAGTATATCTGGTGTTATGTGGAGGTCTTTAATCCACTTTTATTTGAGC
TTTGTACAAGGATATAGGAATGGATTGGTTTGCATTCTGCTACATTCTGCCCTTCAGTTGAAACAGCACA
TATTTTAAAAAATGCTATTTTTTTTCCACTGGATGCTTTTAGATCCTTTGTGAATTTTCAAGTGGCCATA
GCTGTATGGGTTCTTTTCTGTGTCTTCAATTCAATTCTATTCCATTGATCTACCTGCCTTTTTCAATACC
AATACAATACAGTTTATCATCACCATTGCTCTGTAATACAAGTTGAGCTCAGAGATGGTGATTTCCACAA
AATGTTTTTATTTTTCAGAATAGATTTCTCTATCCTGGGATTGATTTTATTCCAAATAAATTTGCAAACT
GCCATTTCTATGTCTGTGAAGAATTGAGTTGGAATATGGATGGGGATTCATTGAATCTTTAGGTTGCTTT
TGGTGCAATGCCCGTTTTTACAATATTTATCCTGCCAGTACACGAACATGGGATTTATTTCTAATTTCTG
AGATCTTCAATTTATTTCTTCAGAGACTCTAGTTATTGTTCTATATATCTTTCAATACTAGAGTCACACT
GAGGTATTTTATATGCTTTTTATGTGCTTGGTTAGAGTCACACTGATGTGTTTTATATGCTTTTTGACTA
TTGTCAAGGGTGTCATTTTTGTAATTTCTTTCTCAGCCTGTTTCTCTTTTGAGCAGAGGAAGGCTACTTA
TTTGTTGAATCAATAAAATACTCTGCCACTTTGCTAAAGTTGTTTATTTGGCTTAGAAATTCACTGATGG
AATTTGTGGGGTCATTTAAATATACTACCACATCATCCTGCATATAGTGACATTTTGAATACTTCCTTTG
CAATATGTATGTCTTTACCTATATTTGTTTTCTAATTACTCTGGATAGGAACTTGAATACTATATTGAAG
AGGGAGGGGGTATCCTTGTCTAGTTCCTGATTTTAGTGGGATTGCATTATATTTCTCTCCATTTAGTTTG
ATGTTAACTAAATGGTTTGCTGTTTATTGCTTTTACTGTGCTTCAGTATGGTCCTTGTATTTCTGATATT
TCCTAGACTTTTAACATGAAGTTAAGAAAATATGCTTTCTGGACATTTAGTGAGATGATTGCTTGGATTT
TTTTTTTTTTGAATTTGTTTTTATAGTGGGATTCGGTTTATTAGTGACCAGTGGAATGGGATAAGGAAAT
GTGGGAGGGGACCTGGAGAGGGAACAATGACAGGAATGTAATTAAATAAAATAATTTCTATATTAATTTT
AGTCATAAATTCAAATGCTCATTTCATTTTAACATCTACATTGCAATTCAATCGTGAATTTAGCGCTTTA
TGCTTACTGAACTGTGTAAGCATTAATTCTTAATTTACTCTTTATGCAATTTACGAATTTTCTCCATTCT
TATAAAATTCCATCAATTGTGCTTGCATATGTAGAAGGCTTAGTATTCATAATTTGTGCAGAAAATACAT
TCATGAATCTTTTTATTTTAATGATCTGTTATGTGTGAACGTCTAAGTATAGATTTGTGCACATGAACAC
AGGCACCTGGGGAGACCAGGAGATGTCAGATCCCTTGGAGCGGCTTTTACATCTGGTTGCAAGTGGCTTG
ATGGATGTTGGAAACTGAATGTGTTTTCTCTAAAGAGCAGTAAGTGCTCTTAACCACTAAGCTAATACTA
CAATACTAATTCCATAATAAAACCAACCTATTTATAATTTTCTCATGTATATCAGGGTATCTTTGAAATT
GAGACATCTTGCCACCTTCTAGGTGCTGAGACTACATCGAGGCATTATTTTTTCCAGCTTTCTTTCCTTT
ATCATCGTAAGATTTGTTATATTAAATATGTTAATATTATGCAGTAAATCCTCCAAATGTTTCTTATAGA
ACATTGGTTTAGTGTCTGTTTCTTTCCTCTGCAATGACTATATTAATTTTACAGTTTACAGTTCTCCCTT
TCTTTACACAATCAATCTGATATGTTTTTCTTTCATATAGAAGGAAGTAAAAACCTTTTAGTTTTTCTGT
GAAGAGTTAATGTACTAAGAAAATGTGTTGAATTTCCCGTTATAAGGCCAATACAATACACTATTTCTTT
AAAATCTTACTAGAGTTTTGTTTTTCCTTTTTATTATTATTATTGTTCTCATTAGTCTCATTATTTTTTT
TTCCGAAGCTGGGGACCGAACCCAGGGCCTTGCGCTTCCTAGGTAAGCGCTCTACCACTGAGCTAAATCC
CCAGCCTCATTAGTCTCATTATTAATAGTCTGTATAAGCTTTTATGTGTTCTGGCCATGTAGTGAATATG
GAAGTCTTCCAAACCTCTATGTGTATGTATCAAATTTAGGTTCTTGGTTTTTCATGGCATAAAATTTTAT
CTGCTCAGCCACCTCACTGCAACACAATATAAAACATTAAGCTCCAGGCTGCTTTTATACATTCAATGTT
TTCATCATATTGCTTTTAAGAAATATTTTTATTATTGTAACATATTTTGTTTTCCATGTCCAGTTGGTAA
ATCTGGTATGCTTATTTTAATATTTAGTTAATAGTTTAATCATAATTATTATGCACTTGATACCTAGCTA
ATATGAAATTATCTTTGATACAATTGAATAAATGTAATAAGTTACCTACAGCATGATGCTTGGTACATAA
TTTTGTTCATTATTACTAAGCATTTGCATAAAAAAAAGAATATTTCATTGTCCCAATCCTGATGCCAATT
TTATACTGTATGACAGCTACCAACTACATATGACTTTTAATCATTTAAAAGGAATTAGGATTAAATTGTT
AAATGATATTTCCACAACATCATGTAAATAGATTTCTTTACTTCAATTAATTAAACATGCTACAGCAGGA
AAAAATTTTATTTCCTTTGGATATGTTAAAATGAAATTTAATTTACCATTCTCCTGCCTATCAGAAAGTC
AATATTCTTATACAGGAATATTTGCCAAGCACAGGTCATATTTCTGGTATAACCTGTAATTACCATCACC
AGTCTTGTCAGTTTCAAGTGTTGTTCACATCATGCCTGTAAAACACAATGATCAACATGGCAGGATAACC
AAAAGGCAGTGCAGTAGCATAAATAGCTTGTTGATAGCCAACAGATCTCTAATTTTGCTTAAGACCTGTT
CAATGAACATGGATTGTACATGTAATTTATCCACGTATATAAGGCTATTGAAGCTGTGGTTATGGGGGAG
AATGTACAGCCCCATACTGACTTAAGCCAGTATCATACCTAACAACAATCATAGCCATGTGTCCTTATAT
AAAGAATTAATAACAGTCTCTGCAACAAACATCACAGTAAAAATCCCAGACATAAAAAATGAAGGATAGA
AATTTCAAGTCCAGTCTCAATGGCTTTATCTACAAAATGTCACTTGATTCAAGGCTGAGGAACATTACAG
AAAAGGGGGCAAGAAGATTGTAAGAGACTAAAGTTTACTATCAGATGGTGTCTCAAAGAAACACCAGAAA
TTACACTTATAATATCTAACTAACACGACTGCCTAAACAACAGCTGAGGAAGAGATGGAATGGGGAAGAA
TGGAAGTTTAGTCTTTTTTCTGCTTCAACTCTCTCTCTTCTTCTTCTTCTTCTTCTTCTTCTTCTTCTTC
TTCTTCTTCTTCTTCTTCTTCTTCTTCTTCTTCTTCCTCCTCCTCCTCTTCCTCCTCCTCCTTCCCTCCT
CCTCTTCCTCTTTGTCTTCCTCCTCTTCCTGATATTCCTCTTCCTCATTCTCCTCTTCCTCCTTCCTCTC
TCTCTCTCTCTCTCTCTCTCTCTCTCTCTCTCTCTCTCTCTCTCATTGTTGGAAAGTCCCTTGGTGTTAA
GAGGGAAAGTATTAGATATGAAAATCTGTGAAAATAAGTCTTTTCTAAGCTTTAATTTTTGTGACTGCAG
ACAAAAACTTTGACTCTGATGTAACTGAGGCTTTAAATGTATTAAAAAATTAACATATCTCATCTGCAAG
AAACCTTCTAATATCTTATTGCTCTCTCTTCCAGGAGATGAGTGTCAATTGTGTCAATTGCTCTTTGTGT
CAGGAGAAGGGCTTGTCTGTCAAATGCTTTGCAATTGCAAAGTTCTCTGAAGTTCTGCTCTCATTGCCTT
TTCAATCTGCACCAGTCTATCTCTACACACCCCCATGTACTTCTCTCTAGCGAAATTATTTATCCTGGAA
ATAGGTTACACTGGCTCTGTCAAACCCAAGATTTGGAGAGCCTTGTAAGTGAGATCTGAAGAATCTCTCA
GGTGGGAAGAGACACACAAAAGCTTTTCTTCACACTTTTTGGTACAAATTAGTGCTGCCTATTGACAGTC
ATGATCTTTGGCCACTGTATGGCCCTGCTTCCCCAAGCAACCCAAATGAGTCGTGAGGTATGTGCCCATT
TGGCAATTGTTTCGTGGGGAATAGGTTGCCTTGTAGGGTTGGGATAAAAATACTTGAGGCCCAAATCTAA
CCACTCACAAGGAATTGATAAATTCTTGTTCATCTTCCATACCACAGTGAGATTCATGCTGGACCCCATC
ATCTATAGCTTAAGGAACCAAGAAGTCAAGGTGGCACTGAGAAGAACTCTGGGTCTGAAGAAAGTTCTGA
TAATAAATAGGTAATTAAGGATCTCAATATGCTCTTTCACAAAGGTGAAAAGTCTGTGAAAAAAGAAAAC
AAAATCACTGTGCTCCTTTTGGTGTCTGGAAACAATCTTAAGAAACATAACTTTGTTTTAGTGTGTTCTC
TTTATTCCCCACCATGCTTAATTGCAAACAATTGTAAAGTATGTTTGCTACTAAATTACTTTAGTAGATC
AGTCCAGTACTTAAACATTTTCATCTGGGCAGAGTTTAAACTACATCCTAATGTCTCAGGGGCCTTGAAA
ATTTCTGTATCTATTCTTAGCTATTTGGAAATCTTCCAGAAATTGTTTTTTATATGATCTAAGCTCGTTA
TGTTACAATTCCATATTCCCCAGTATATATACATTTATTCCATTGGACTGGAACTGCTAAGTAGTTCTCA
GGAGATTGAATTGTTAGACTCTGCTTTGTGTACCATTTGGTCAGTCCATACTTCAGATCTGGGCACCCAG
GGCCTATGATTATGGTACAGGAGTAGTCTTTCCTCCACCTTTTGATTTCTATTAGTGCGGTGGAAAAGAA
TTTCAGCCAGGTGATTACCAATATTAATATCATAATTTCAGATAAATACACACACACACACACACACACA
CACACAAACACAGGTACAAACACACACACACATAAACACACAAACACATTCACAAACACAAAAACACATA
CACAAGCATGCATGCGCACATTATACAGGAATTGAAGTGGGTTACTAGTGACAGAATGCAAATATAAAAG
TCAGCAAGTGTCAGATAATTAGATTCAGGTTGCTATTCAACAGGAAATAAAATAACACAAAATTATAATA
TTGAGTCTTTATGAATATAATTAAACCAAAATAAAATTTCATTTAAGTGTGCTGAAAATATGGAAGACAT
TAAAAAATTACCATGACACTAAAACTACAGTAATGTTTTGGCATGAGTCACCAAAACAGAAAGACAATAA
TTATAATAACCTCGGACTCATTGTTCTGAGTCTACTTACATCCAGTAAGGACCAATCAGGACAAAATGTT
GGTAAAAAAATGACCAAGATGCTGAAAACAAAGCATAAAGTATTGAAGAGACACACACTCTTTCCATAGG
CTTTAAGTGATTCTCCTATAACTTCTATTACTTTAAAAGTAAATACAAAAGAAAATACATTAAAATATTT
TAACTACGAAAGGAAAATAATTTAAAATAATTTCATTGCTTCGTAATTGGGCGTTGTTAAGATGACAGGC
GTCCTCCTAATGCTTAACTGTGATAAGCAAAACAAGAAACACTTTTTGGTATCTGTGTCAAGTACATAAA
ATCTAAACATAAAAGAGAAAAACCACTGGGCAAATCCAAATTCAGAGACATTCTAGCAAAGTAATTATTT
ATCTTCAAAGGTGTGGTCACAGAAGATATAAATAGTAATGAATTATCACAGAATAGAATGACATAAGATA
TGCAATAACTAAATGTCAACTGGATTTCTGGATTGGATATGGGCATAGAAAGTGTACAGTTCTCGAAACA
TTGTTGTTATTTTTGGTCAGCCTACTGAGTTACTTGTATTTTTTTTCAATTTTCTAATTTTTGAGAATTA
GTCATTAAATTGATTAAAGTATATAAAATTTAGTAATTAGGTTACAATATAAAATCATACTGTTTCCTAT
CAATTAAATCCATTTTTCCTGAATAGTTTGAATTCTTTATTTTTTTTATTAATTTATTTTATTAATTTAT
TTACGTCTCAAATGCTGTAATCCTTCCTGTTTTCCCCCACAGAGTCCCTTACCCCAATCACCATCCCTTT
CCGATTTCTTCTTTCAAAAAGACAAACAACAGTAGTTAAAAGGCATGTTTAGTCCCTGAATAGCTGTTCA
GTTGGCCACACATTTGAAAATCTACAACATTGATAGTGCAGACATCAGGAAGTAGCTTCAAAAATGATCT
TCAAAAATTACATATTCTCCAGTTATCATCTATCAGCTATCAGCTTCACAAAACTGGAAAAATCCAAGAA
CAAAAATATCCTTGTAATGTACGTAGAGAAAATTGATCAGACAAGAAGGAAACAGATAGCAACCTTCCTG
GATTCAACACAAGAGAGCCAAGGTTCCTGTAGTGTATTCTGCATGAGCTTATAGAGCTTATGGACTATTA
TCTGGAAATGAACTCCTACAAAAACCAACAAGAAACTAACCACAAACTGCAATATTTATCAAAGCCAAAC
AAATATGTGGAAAGTATTATTTTCAGCTCTATATGAGAAAATTAATGTTTATTAATTTGTATATTAATAC
AATTTTAATTTCATTACTGCACTTTTTTATTGCAAATATTTAAATAAATAGATTTTAAGTGACTCATGTG
ATCATTACCTTTTAGTGGCCTTGATTGCATTAAAGATTAATAATGTGTTTATTTGACTGTGATAATCACT
ATGAATATTCACGAAAAAATTTATGTCAACAAGGAACTGCTCTTCTGTTTTTGTACTTTTTGTTGTACAT
ATGTAAGAGTTTTACCTGCTTGTTCACGTGTGCAACACATCCATGCCTAGTGTCCAGGAGGTTGATATTC
CCACTTGGTCCTCTCTTTGATGAGCCTGAGAGAGAACGGGTGAGGGGTCAGCTAATAATGCAGACCCTTT
AATGCAAGCGACAGCTTTATAATGTTTAATTTATTAAGAAATGATAATTTACTTTAATTAATTAGTTACT
TAATTAATTAGTTAATTAATTAATAAGTGTGTGTGTGTGAGCTTGCCACTGAACATATGTGGACATCAGG
TCCTCAGGCCTGGCAGCAAGGGCCTTGAACTGCTGAGCATCTCACCAGCCTGGAGCAAAATGCTGACCAA
AGGAGGCAGTGGAACTTGAATGAAATGTTTTCTTTTTCTTTCCTTTTTTTTTTTTAGAGCTGGGGATGGA
ACCCAGGACCTTGCACTTGCTAGGCAAACACTCTACCACTGAGCCAAATCCCCAACCCCAGGTGTTTTCT
TTTTAATTCTTTGAGAATTTATGTAGATGCATGTGTGACATATTTGTTAAAATCCAGCCTTTCATTCCCT
CCCTTTCAATTCCCTGATGCAAAGTCTGTGTTACAGGAAATGTCTAGAGAAGTGTGGATTTTTGGAAGCC
CTGGGTAAGGTCTGAGCTTCTCACATCAGTCCTTCAGGAAGACTGGTGATTAGCGGGACCTTTAGCCACT
TAGTGGGTGGGAAATGCCCCATTATTTCATTTTAAATGTCTAACTAGGCCTGGTAGGAGGCACATTCTTA
TCACTTCAGAAAAGCCTCAGTCCCCTTGACACCTGTCCCCAGCCCAGTGCCAAACCTAGAGGGCTCTTGT
GTTTGGTGAGTATTGTCCTGGTGTGCTCAGGGATTTCTGCATTTGCTCTAGGACTCTGGGTGTTGGTGTG
ACTCAGACAGCATAGGTCTCCTTGCTTCTCTGGATTTCCATGAGAGAACTCCAGACCTTCTGCAGACTTC
TTTAACAGGGTGTCGGTACTGCTAATGGTGTTCCCTTTAGGGGCTGATTTCTACTCTGGCTCATTACCCT
CTCACTGGAGTCTGACCTCCAAGGTTTGCCCTTCAGACTCTTTGTCCTTACTTCAGGGAGGGAGCATAGA
GCAGGTCTTAGCAGAAAAGATGCTGTGATTCTGAGTCGAGGGAGAGTGTGAACTGGGGACAACTGCAGCT
TTGTCTGATGTTTGACGTCTGGATTTGCCTTCCCTGAGATTTTTGCCCACACCCCCATCCCTGCTACTTC
CTATCTTTGCCCTACCTTCCTGTCCTCCATCCTTACCCACTTCTTCTCCATGGTGAAGACCATTGCTTCA
TAACATCTTATTATTAGATATAACAGAGGCAAAGACATTGGAGCTTGTAGTCACATGACTTCACTCAGGA
GACAAAGATACTCAACATTCCAGGCTGAAGAGGTTGGTCCCTGCTTCCCTCTGGTGCACCCCTCCCTTTC
TCGGATAGTTTGAATGTGAAATGCTCCTCAGAGACTGTAAACGCAGAAACACAGCTCTCACCTTAAGGGA
CTAAGGATGATTTATTCTGCAACTATGTAGAGCAATCATGGTCCAGGAACAAAAATTTAGGTCACCCCTT
ATTCCAGTGTGGACACAGTTTCACGAAGTTTCATAGTATGACAGAACAAAGAAAGTTATAATGCAAGGCA
AATATAAAATATGTTGGTGGGCACACACGAAGGCTTAAATCAAATTGGGGGGATCTTTTCCATGGCCACA
CGATGCTATATGATGACATTCTTAGTTTTGGATGGTGGTAGCTAGGGGTTTACTAAGTTAATAGATTCCA
ATTTTTTTTAAATCTATGATATATATTAGTTTTGACAAAGAGGTAGGCAAAGAATTCTGAGGACTAAAAC
TATCAGGTAACTAGTCTCTGGATCAGCAACATTCCAACATCTCCTCACCACTGCAGTTCTAACCAGCCAG
TCAGCTTTCGCAGACAGCTTCTTCCTAGATATTCTCCTTTAAAGGGCACACATCTTTAAACAGTTGGACC
TGAGGTGCTGCCACCATTTTGCAAAGGGATTGTGGAACATCTTAGACACGGGGACAAGCTGGCAGCCATA
AAGTCACAGAGGCAGACTGCGAAGATCATGGCCTGCCTGTCCCTGACTCCAGCCTGGTTCTCTATATCAT
GGGAGCTTGGTGTACAGTGGCAGCCTCCTTTTTCTTTGTTACTTTGGTACTTTGTTAGGACAGTAAGGGA
ACTGAATAGCGCAATGAAGAGCAGTTCAACTAACTAGAAGCAGTCTTGAAAGCCAAGGGTACTGTTCTGG
CTTTGCACTGAGTGAAGAGATGTTGAAGATCCTGTTGTCTACTTTCTGAATGATGAGTTTACATCTTTAC
ATGCAAATGTCTGTGTGTGTCATTGAATGGAAGGCAGGGCCTTACCCATTGTAGCCGAGTGAAGCTAATC
CCATATGGACTGGAGTTGGCTTCTGCTCCATTGCTGTTGACTTCTGAGACCATGAGAATAATGGGAAGCA
GAGGAGGTCACTATGTGACAAAAGAGGCAGGGATGGACTATGTGCCCACAAGCCAAAGGGTGGTTGCATC
CTGCAGAAACAACGGAAAAATAGGGAGCTCTCTCTCTCTCTCTCTCTCTCTCTCTCTCTCTCTCTCTCTC
TCTCTCTCTCTCTGTGTGTGTGTGTGTGTGTGTGTGTGTGCGCATGCGTGTGTACGCACGCACAGCCCTA
TTAACACTTAGGCTCTAGATGCTCACCTTCCACAATGCTGAGACAATGAGCATCTGTTGTGATATCCCCC
ATGTATGGGCATGTGTTGTAGCTACTTTCTGGCACTCACACTGAATGCCTTGCTGCTCTCAACTTGGCCC
AAGCCCAGTGGGGATGACATGGCCAAACAGAAGGGGAGATGCTTGCACTGAGATAACCCCTGTAGATCCT
GTCATAGCACTCAGTTCCTTGGGTTGATTGGTTCTATATCCCAGGGCCCATTTGTAGTCAGGATCCTGTT
CTTAAGCAAGTGCTATTCTTGATAGGAGGAACAGCCATCTCTTAGTGGGATGTCCTCTGCTGGAGCCACT
GCTGTAGCTTCCCCTGTGACAGTGGCACTGAATGTATGGGACTATTTCTGTCTTCGTGCTAGACACAAGG
TAAATCCGCTCAGCCCCAGGACTGTTCAGTGTGGGTCTCCTTCCTTCCCTTCTGTTTATGACCATCTGAG
AATTCAGGATGGGTCTTTATGTGCAGAGCTGTGAGTACTGTTCTCTGCCAGATGAGCCACTCTTCTCTCA
ACTTCCGTAAAGCTTCATATCTCATTCATGTCAACATAGAGGAGACACGGCTGATGGTGTAGGAAGTCCT
TCTTAACTTCCCTGGGACAGAACTTGTGGATTTCTGCCTGCAAAGGCAGGTCCACCCTGTGGAGAAGGGA
GGGGGCAACAGCATGAGGGGTAGAACTGAGACCAGCCTGCTCCGAGCTCCCTTGTGTTTCCAGTGCATCT
TCTTCTTTTTTTTTTTTTTTTTTTTTGGTTCTATTTTTTGGAACTAGGGACCAAACCCAGGGCCTTCCGG
TGCATCTTCATTACACAGTTTTGTTTGCTCAACTCAGTTTTCAGTAGCATCATTCTGGGCCCCCTTTGCT
CGTGGTTTGAAATTTAGAGCTAATGCTAAAGTAACCTCTGGAAAGGGGTGGAGCTGGGAGATGTAGCTTC
TTCTCTACAAGTAAATCACAAATTTGTAAGCGGCAGGCGAGGTTGTTGCAAGTTTAGCTATTTTCCTCTC
TGGGTTTCTTGTATCTTCTTTGAAGTCAGGGATTTGGGCAGGGATCCTGGCTCCTTCAAATTGCACACTT
TTGGTCTTAGGATGTGTTGCTGGGGAAACAATAGCCATTCTCTACAGCACTCCCTCCCTTCGCACGGGAC
CTTGGGAGACATTTGGAATCCAAAGGACAGCACTCACCAAGAAAGTTCTTTGCTCTGGCTTTAGTTGCAT
TGACTGAATGAATGTTGTTTCAGGACCTCTGGACATTTATTTTTTCATGGGTTGTGTTGGGAATCCATTG
GAATTGAAGCATTCCCTTCCGGAGGGAAGAAGGTAGCTCAGAAGATTCAGGAAGCTTAAGAAACCTATAA
GGCTTAGGATTCTCGTAGGTTATGACACTCAGGTCCTGTTCCAAAGAGCAATAAGATGAGAACAATTGAC
CCGGTGTTCAGGGGTGGGTGGAGCTGCCTGCTGGTTGGGCTGAAAGCTACAGGATGTAGCTATTTTGAGT
GTCACCCATGCTGGAGTGGGTTTTCCAATGATAGAGTTGTCTGAGCCAGTCGTCTGCTCCTGAATAGACA
TGATAAGGTAGACCTGGATGGAATTGTTTGTAGTTTGAGGACTACATGAGGTGAACACATATTGTTCAGG
TCTACCCAGGATAGGTCACGTAACATAAGCTGCTAGACATTCATGTAGGCTAAAAAGTAGCAGAAGTCAC
CCTGTGTTAACATAACCAGAACCAGGTAGCTAAGGGAGCAAAGCTAATGCAGTGTATAGGGCACAGGTTC
TAGAGGACCCAGGGGAGGAAGGATGTTTGTCATCCTCGCCCCTCATCCCTGCACCTCTGTGCTGGTCCAG
ATACCACCAGGCAGGAAGCCATCCTATAATCCACATCTACACTGGTTTACCGCCCAGATCCAATACTTCA
GGAACCTACAGCACTACAATGACCTCACGGCCTGCAGGGAGGACACAGCCAGTACAGAAGTTGATTAAAG
TTAAAGGAGAACTATCACTCGTGTAGGGAGAGGTCATTTTCACTCTCCAGGAGTGTTGCATGAGAGCTCC
GGCCTCCTGGGATCCACAGTTCTTACTTCAGGGCTCAGCAAAGCTCGGGTCAAATGTAGTCATTGGTTGG
AGCTGCCTTCCTTGATAACTGAGCTGCCACAACGAAATTAACACTTAATTACGGTGGCATGTTTTTCATC
TTGTGATACACATTGCTGACCCAAGAAGGCATAGGGAAAACATAAACATCTGTTTTCACCTCTCTGCTGG
AATAGGATGCATGTTTTCTGCTGGAAAGTTGTGAGTTTCCCTGTAATACAGGTTATGTTCTGAAAGGGAA
GGACGGGGACTCCAATCTGGTCTCTAGTAGTTGCTTTCAAATACAATGCTGTCTATTTATCTTATCTGTC
TGTCTGCCTGGCTGTCTATCTTATCTATCTTATCTATTATTTATCTATCATCTCTCATCTATTTATCCAT
CCATCCAATCATCCATATACTTACTATCTATCTATCTATCTATCTATCTATCTATCTATCTATCTGCCTA
TTATCTATAATCTGTCTATGTATAATTTGTCTATTTACTATCTATCTACCATTTGTTTATCTAATTTCTA
TCATCTATGTATCTAATGTGTGTACATGGGTGTGTATAGATGCATATGTGTGCATATGTGTGTATATGTC
TCCACATTCAGGTAGAGTCAGAGAACAACCTCAAGCCTCATCCTCAGGCATGGTCTGTGTTTCGAGACAG
GGTCTCTAAATGTCCAGCTTACCAATCATGCCAGCTGTTGTGGTCAGCAGATCCTGGGGATCCTGCCCTT
GTTTCCCCAACTGGCATTAGAAGCTTCTTCCACTCACATTTTGATGTGGGTTGTGGGAATCTAAACACAG
GTCTTCATGTTTATGAGGTATCCTGGTTAGTTTTCACTGACATCTTGACATAACATAGAAGAGACTTGAC
ATAGAGTCTCCTGGGAAGAGAGAACCTCAACTGACGAGCTGCCTCCATCAGATTATCTTGTGGCCTAATG
TGTGAGAGACTGTCTCGACTTACAGTTGATGATGCTGGACCCACCCACTGTGGGTGTCATCATTCCTAGG
CCAGGGTTGGGGCTTAAAGAGAACGCCAACTAAGCATGGGCTAGTGAGTAAGACTGTGAGCAGTATTCCT
TTTTAATTCTCTCCTCGAGTTCCTGTCTGACTGCCCACAAAAGCTGGTAATCCATGGTGCAAGCCAAAGA
GATGTTTTCCGTCATCAAGTTTTTTTTGGCTAGAGTGTTATATCAAAGCTGTAGAGAGGCCGACTAATAT
GTGAGGCAGACATTTTACTGACCTAGTGACCGGCTTATTTACAATCATGCAGTATAAAAGAAAAAGCTTT
AGGAATGGGTACCAAATGGCTGACTATTTCTAGGGTGAATACAGAAATCAGATACCACAAAACTAGGATA
TATATATATATATATATATATATATATATATATATATATATATATATATGTGTGTGTGTGTGTGTGTGTG
TGTGTTGTATATGTATATAATGTGTGTATGTATTGTATATATGTGTGTGTTTGTATTGTATATATATAGT
ATATTGTATATATACATTATAATATATCACACGTGTGAAACTGAGTGCACACACACTAATATGTATATGT
ATATTTTTAAAATTATCAGTGCATTCCATCTATGTATGCTTATGTGTGCATGCATGCATGTGTGCATATG
TTCTTGGTGTGCATATACTTGTGGATATATGTATCATCATGTCTGTATGCATGTAAGTGTATTTCTGTGT
TGATGCTACTTAGTCTTGTCCTCCACATCGTAACCAGCCTGCTTACAGTGTCCCTTTAGATGGAGCTGGG
TGTCTCCTCCTTCTGGTAGGAAATGATGGACCAAAAGTGAATATGATCATAGACTGGAGACCCCAGCAAA
GTTCATACACACATGGTGGGAGTGGCTCTGTACTCAGTTAGAAGCAGGTACTCAGGTCTCAGACCTTTTG
TCTATGAACCAGAGAAGGACACCTTCCTTCTCTTCTCTCCTTCCCTTGTTTCCATGAAGTGTCCCCATGC
TGCTCCTCAGTGTTGCTTGTAGCACGCTCCCGACCTTTTGCCACAAGAATCAGACCTGCACCCGGAGAAA
CCCAACTGGGCACAGCGGGTATCTGCTGGTCCCAGAATCCAGGTTAACTCAAGCACTCCTGTTGATCACG
TAACAGAGCTGTGCTGTCACATGTGGGGGTATAAATGATCGTTCTCACCTGCCTTGTATACCTTGGGCCA
TTATCTTTCTGGTCCAGGCTTCAGACAACAGCCATACAGTGAGTTTTGCTACTAACTTGCCCTGGGAGAG
AGCCAAAAAATTTTTAGTAGATATTATTAAAAGGCGTTTAATCCATAAACACATAACCAGCTGAAATGGG
CTGAAAGTGCGGTTGTGACGGAACGGAGGATGTGTGAGGCAGCATTATCTAATAACCACCATTTGCCATA
ATAAAGATTTATTTTAAATCAAAGCCGATGAGTCAAGTTCTTTTCTTTAAACCTGCTTCTGCCATAGCCC
TCCACATCTGTAACCCATTTTACTGTTGTCTCTTCTACTGAGAGCAGAGGCAAAGGCTTTCTATTCTCCC
CAATGTTCCAACAGACTCAGTACTGATTCCTTTGGGCACTCCATGGAATGGTACCTTTAAGCCTAAACCC
GCAGGTACCATTTGTTGGGGGGTCTTGTGTGGGTTCAATGTCCCCATTTGTGTGTCCAGCTTGAGCTCAG
TTCTCACTTCATGTTCTCTTATCTGCGTGATCTCCCAACCCGAATAATTTCAGACAATGTTGTACCCACT
TTCTTTTGCCTAGGTGGGGTTCTGTTCTCTTCTTGTCTCTTGGGCATCACAGAAAGTGTCTCACCCACAA
GTCCCCAAAATAATTGACAAGGTAAAGCACATCGTTGGGTGACAGCAGGGGTTTTCAGAGCTAACAGGCA
CAGTGGAAGAAATATTGGTAAGATTTATTAAGTCATGAAGTAGTCCTGGGACTAAAAATATATGAAAATA
AAAGAGAGAAACCCAGCTTAAATAACAATGCACATGAGCACACACACACAGACACACAGTCCTTCTACAC
AAGCATGCACACGCATTCAGGAGTTCACAGTTTACAGACAGTTGTCATCTTCTTCTGTGTGCTGACTGTG
TTCACAGCTGGCTGAACTTACTGTGGTAAAGACCGCCACCTCTTTGATTATTAAACCATGCCTTTGCCAC
CTGGGCATCCAGCTCAGAGATATTGCCTGGCATCCGTGGACTGAGTGCCAATGGAATTGCCTGTGTATAT
GACTGGATAACATGCAGCCTCCTCTCCAGCCCTTCCTGTCCTTTCTCCCCTCCTTTCTTGGCTAGCTCTT
TGGTTCTTAAGCTCAAAGTAGGGGAGAGCTATGGGGAAGGGGAAACCTGTGTCCCAGGAGAAAAGGTGGA
GCCATGTTAAGAAGGTAATTGTAGCCAGAGAGGAGGTCTGGGCCCTGGGTTGGCAGGTGATATTTCAAAG
GCTCTTGTCTGAGTCATTTATTGACTTCCTCTTCAGAGATAACTATACTCGAAGAAGCAATCCTCTCTAT
ACCCCACCAGCTGGAAAGGAGCTTTCTTTATTGAATTTCCACATTTCATTTTTCATTTTTTGTAACGTGA
GCATCATGTGTACTCACGGTTGTGTGCACATGTTTGTGGAGGCTGAAAGACTGGTGTCAGTCTCGGGAAC
ACCACCCACATCATCTAAAACAAGGTATCCCATTGTCCTGGATCTCACCAGTTAGGCTAGGCAGGCTGGC
CACCCAAGCCCCAGGATCCACCTGTCTCTACACATGAGCACCTGATTAATAATATACAGTGTGCACACAC
ACACACACCGGGCATTTCCTTCAAAGTAAGAGCTCAGACTTATGGACTACAGAGTTAAAATAATCAAGGA
ACTGGAGAGATAGTCAAGCGGTTAAGAGCACTGACTGCTCTTCCTAGACGTCCTGAATTCAAATCCCAGC
AACCACATGGTGGTTCACAACCATCTGTAATGGGATCTGATGCCCTCTTCTGGTGTGTCTGAAGATGGCT
ACAGTGTACTCATAAATAAAGTAATAAAAAAAAATAATGCAGTGTTTTTGTGGCTTTCATAAGGCTGCCT
CCTTCACTTCTCTTTCTTCTTCTTTTCCTTTTCCTCCTTGTCTTCTAAGGCTTACACACACACACACACA
CACACACACACACACACACACACATATATATATATATATATATATATATATATATATATATATATATATA
TATATACATAATGTGTAGGGGTGTTTTGCATGCATGTATAGGTACCTTGGGTATGCCTGGAGTTCAGGAA
AGCCAGCAGAAGGTTTTCCCTGAAAGCAGAGTTAAAGATGTGTGGGGGCTGCAATGTGGGTGCAAGACAT
CAAACATGAGTCCCCTGCAAGATAGTCCAGTGCTTTTAGCTGGTGAGCCGTCTCTCCAGCCCATAGTCTG
GTCCGATCCTTAACGGCAGAAGGGATCATGGCCAGTCTTTCTTATCTGGTATGAGGTGGATGCCAGAGTG
ATCATGAGAACTCCTGAATGAGAAAGGAAGGATGGGGTAGAAGGCTCGTTTCCTACATCCTGCAAGGAAA
AGGCATCTAGATTTATAGTTACTGGAGAAAAAGGGACAGCCTCATGCTTACATCAGTCACCTATTGGAGT
AAAGGTCGACTGGATTGTCCTCTTCTCTGCTTAACAACACTAAAGAAAATGGATCATAAAGTAGAAAGAA
GTCTCCCCACCCCTTTAACCAAAAGAAGTTAGACGTGCAAATTATTTGACAATTAAGGGGTGGGTAATGA
GAGAAACTTGATGCCTGTTTTGACTGCAGGTTGACAAGGCTTTTGTAAGCATTTGAGTTGGGGACTGCAG
TGGATTTTTGTATTTGTTACCTTTGTCTGGTGGCTTGCACTGCTTGAGTGTCAGCAGTCTTATGAAGGTC
AGAGTATGTTGTGGTTAAGGTGGGATAGCAGGAGCTTAAAAATTTGTTAATGACTAGAAATTGGAGAAGG
GGGGAAGGTGGCCACTATCTGTTTAATGAGAACTGGAATTTTCCTTGAGCTCTTTTACAGTAAGATGGTG
AGTTTTGTGCAGCAGACTCAATGCTTCCCTGTAGGCAATACTGTAGCCCTGTCTGTCAGTGAGAAAACAA
AAAAACGAAAAAACACCACATGAGCAGCAGAAAATCTCCAAGACTGGCTCTTTCTATACAGCTCAGAACC
CACCTGCCAAGGGAATGTTACCACCCACAATGGGCTTTACCCTCCTTAGTCAGTGAACAATCAAAGAAGT
TCCTCATAGACATGTCCTCAGACTCACAAACCTCTGGGCAGTGCAGCTGAAGCAGGGGCATTATTGAGAT
AATTGGATTTTTTTCGTCTGGTGGCTCTCTTCTTTCTTGACTTAAAACCTTCTGTTTGGTTACCAGGTGG
GGTAAGGGAGCCCACATAGGAAATGTACTACAGAGTCCAGGTTCACCTCTGCCTCTGGTAATTTTGTTGG
CCCTGTGGGAAGCCTTAAGTTCCTCCTCTCTTTCTGTTCCCACAGTCAAACGTTATAACCACTGGGCCGT
AAGCACTCTTTCTTGTACATGGAATAAGGACAGAAGTGACTGTTTCATCTTGTAGATAATGCAGACTGTC
CATCCTTATCTTGAGCCTTCCCAGGTCACTGTGGCTTACAGTGATAGAAGAGCCAGATGCTGCAAGCACA
GGTTCTTGTGAATAAGTGAGGCCTCAATCCTCCCTGCTGCCCCATGAAGTCTGTTTTAGTTTACTTTCTG
TGGCTGTGATAAAATGCTTGGACGGAAAGTAGTGAAGGGGAGAAAACTATTTTGACTTCAACTTTCACAT
CAGGGAGGGGAGTCAGAGTAGGAACTACAACAAGGTCTTGAGGTTGATGCCACCAAGGGACTCTGCTTGT
TGGCTTCCTCCAGCTCAACTAGCTTTCTTATACATCTCAGAATGACCTCCCTAGGGAATGGTGCAGCCAA
CAGTGGGCTTGGCCCTCCTAAGTCACTGGACAATCAAGGCAATTCCTCATAGGCCTGTCCACAGACCAAC
AGAATAACACAATAAGACATTTGCTAACCCCCCCACTCATGTGTGTGTCTTTCTGTCTGTCTGTCTGTCT
GTCTGTCTTTTTCTCTCTTCAAGTGATGCTGAGTTGATCATAGGTTATACTTAACCAGTTTTTGCTAACT
GCAGCATGCATCTTGCTTTCTTGATTCTGTAGACACATAAACGGTGGAGACATGTGCCCCATGGTGAATC
ATACCTGATTCTCACCAGGAACTGATATAGATGAGATTTTGGATTTAGGAGTGAGTCAGCACTCTAAAGT
ATATGGCTATGAAAATGATAAGTGTTTTGAATGCCAGAGGGTAGAATTGGATTAAGTTGGGTTCTCTTTA
AAAAGATATGGTGACATCTCTTATGTAAATGGCATGGTGGGTTCCATGGGAAGAAAGAGGAAACAAATTA
CTCTTTAGAAAGAACTTTATGAAGAAAAAGTCAACACCACAGACATCCATTACAGCCATGACCAGGCCCT
GAAGCAGCAGTGAAAAAACTCTGGTCCTGATGGGGAACTTCCTTAGGAGAAATGGTTGCCAAAGGGAGTT
GTTTTTTCCTCACTCTTTCGGCTTCAGTGCCTCAGCATGGGCAGTAACAGCATTTGTTCTGGGAAAAGTG
AGGTCTGACCGAGTCCCTGACGTGGCCCTACTGGATCTTACACACTCTGGAAGACCAGTTTTGCAGCTGG
TCCTAGTTGGGCTCTGCTCCCTGCTGGGGACAGAGTCTACTGAGTGAGGCCGGAGATGTGGAATTTAATC
CACCATCAATTGTTTTAGAAGTGTTTTATTTTTCTCATGCATTGCTTTAGAACAGGCCTCTTTATCACGG
ACCACTGGTCTGTGTAATTCATCAGCAAAGGAAAATGCTCAAATGGCTTTCTTTCAGACTAGCAGGATTT
TAAAAGGTGGTTATTTAATTACAGGCTACTCGTTAGAGGGACAGATAAGCCTAATAGAGCATTTTATTTA
GTGGGGGATTGACACCTGAGGCACAGCATATGTGTGTGTGTGTGTGTGTGTGTGTGTGTGTGTGTGTGTG
TGTGTGTGTGGTGACATAAGTAACACTGTCAATTTCTCCCTGTCTAGTCTTCAGGTTTGATGCTAACTTG
GAACTTTTAATGTGTCTTCAACCTCTCCCCTACACCTTTGCCTTCATCTCTTTCCCTCATCCTTCTCTCC
TTTTCTCCATACTACAGGGAGGGACACCAGCTTTCAGTTCACAGGGTAAGAATGCCCAAGTTTTGAAGAT
GCAGCCAGTCTTCTCTGTAGCTCAGAGGCTGCAATCAGAACATGTCCACCTCTGAATTAGTTCTGCTGAT
AAAAGAGATACTCTGTTCTGGGTGCAAGCACAGAGCATGTGGGGATGGAACCTTTTCTGTGAGAGAATAT
CCCTTTTGACACTGAGACACACACAGAAGAAGGCAGGGCATGAAGGTTGCGATAGACCATATCCTGATGG
GGACTGGGAAGATAACTCAGTGGGCAAGAGCCTTTGATCTGCAAGCATGAAGAGTTAAAATTCTCTCTGC
ACCTTTGTAAAAATCCAGGCATGGCTAATCATGTCTACAACATTGTAGGATGGAGGCAGGTGGATTGCCA
AGAGCATCCTGGCCAGCCACACTAGCCAAAACGGTGGGCTGGGATTCATTGAGAGATGGAGAGTAGTGTG
GAAGAAAATGCACATTCTACTCATCTCTGCACGTATGTACACACGTATGTGGCCTCCCACCTGAAAACAG
GCACTCAACTCATACACACAAATGAATCCCCCAACCACACCCCTGTTGAACCCTACGTTTAGCTGCTCTA
TAACCTATGTGACTGAGTATTCTAGCAACACGAAATTTTACATTCTAGTTGTTTTGTAAACCCCATTTTC
TGTTCAGTTAACAAACACAAGAAGCTAAACTTATGATTTCCCAGGCTCGAGATGTTGTGGCATAGCTTTT
GGTCTTTCTGGAACAGCATCTGTCTATCAACAAAGTGACTTCAACAGAGGGACTTTCCAACTTGTGACAA
GTAGTAATTTGAGGGTTTTAACTGGGTGTGTTGTGTGCTCATTTTTCCTTTTGAGAAGTAGATAGTACAG
AATGTACAACATCACTCGGTTACAGGATGAACAACACATCAGAGCCTGGGAACAGTGAATTTTTTGTCAC
TGGGGTCTTGTGCATGTGGCGTATGTTAGGACAGTGGATCTGAGAGAGAGAGAGAGAGAGAGAGAGAGAG
AGAGAGAGAGAGAGAGAGAGACAGAGACAGAGACAGAGACAGAGACAGATACAGAGAGACAGAGAGACAG
AGAGAGACAGAGATTGAGCTTGATCTTAAAATATCTGTTCAATGTATAATGTGATCAGAATACTATACCT
CATACTTCAAATGTATACAGTCTCCATTTGTCAAGAATACTCAATAAATCTCAAAAAGGAAGGTAAAGGG
GAGTTGGGTCAGAAAGTTCTGGAAGGGGCTAGGGAGAGAGTCTAACAGTTAAGGACTCGCTGCCCAGAAT
CTTACATAGATGCCCCGTGGATGTGGAGACTATCCTATAATTCCAACTTGTAAGGCAGAGGCAGGATTCC
CAGAGCAAGCTGTCTGGAAAGATGACCCACACCAAAAGGAGCTTTGCCTGTGAGTGGGAGTTGCTGTCAC
AGTGAACAAGACAGACAAGACATTAAGGATATTTCCTGAATGTACCTTGGTTTTCCACATGTGTGTGCAT
GCTCATGTGTTAACTGGGTGACTAATTATTTCTCTCTCTTTCTCTCTCTCTCTTTCTCTCTCTCTCTTTC
TCTCTCTCTCTCTCTCTCTCTCTGTTACACACAAACAGAGTCTCTCTTACACACACACACACACACACAC
ACACACACACACACACACACACTGAACAAAAAAGTTAAGTTCTGGAAGAGGGATGCCCAGACTGGATGGA
TAAAATAAGAAATAACAAATTGTGTTGGAACTCACTGTGAAGGAATAGGAGGACCAGAGGGAGAGTTGTG
AGTGTGGCTGTCTGCTTGTGCCAAAGTGTAAGGCCATATAAACCCAGTGCCACCTCCTCCAGGATCCCAA
AGCCATAGCTCTAGCTGAGGTATATTTAGTCAGTGATGTCGGCTGTGTGTGTGTGTGTGTGTGTGTGTGT
GTGTGTGTGTGTGTGTGTGTGTGTGGTCAGTTTTGGGGGTGAATGTGACCACAAGCCCATGCTCATCGGT
TCGCGATCCTAAAAGTGCTTTGGGCCCCATCTTAAGTCATCACTGCTCTCAGTGCATGAGGTTAATTGTC
TTTCAGAAAGCATCTTAATCGGGCTAATGGTGCATTACATCACAAGGACGTTTTCTACTGTAGATAAAAT
AAACACATATATTTTAGAATAAACAGAGACTTGAAAAATGTAAGTGGAAAAAATATCACTACTGATTTTG
CATTAAAAAACACATTTATTTTAGAATTCTCCAGGATAGTTGCAATTTCCCATATAACCTACACATGATT
TCCATATATTAGCATCTTACATAATAATATGAAAATAATTAGGAGAAATTAACCTTTGGAAAAAAAAGTA
CATTTTTCTTCCCAGCTCCTGCTCGCACAATGACAACTCTGAAAGTAAGTATTTATTAATAAATTCCTAA
GCCACAAACTTTGGCTCATTCCCGGACTTACTTATTTAACCCATTCAAATTATTCTGTGTCTTCTACATG
ATTATATACTGTTCTTTCATACCCTTTCTTAGTATCTTCCTCAAAATCTCCTTTAGCATCTGCCGCAGCG
TCCCTCCCTGGGTCTCCTTTTATACACTATTTCCCAGAATCCTCTCTTGCTGCCAGTGTTCCGCCTTCTA
TTTTCTGCCTCAGCTCATAGGTCATAGACTTTTTTTTTTATTGACAGGTGATGCTTAGAAGAGATTCTCT
CTACAAACCTTGTGCATTAACATAAACTAAATGACTCATTTTAAGTTCTCATTTTTACATTTGTCCATGG
GTCTTTTTTGTGTTTTGTCATGTGGCTGCAGTACCTGCAAAGGCCAGTAGACGGAGACAGATCTCCCAGG
GCCAGAGTCAGTTTTGAGGATGCTAAGGGTTCTGAGTAGCTGAGCCATATCTCCAGCCCCTAAACGACAC
AATTTTGTCACAGCAAGGGGAAAACTGGACACTACTACTCCTATGCCTTTTCACACTGTAGGTTCCAATC
CACACTTTATTTAGAAACTAAGTGTCCTGTAAGTGTATTAAAGTTTTTTTATTACCACTTCGGGTGGTAC
CTATCCCTGCATTTCCCCTAGTTTTTGAAGGTTGTCAAGGTATGAATGGCCCGTTTTCCATGATCTTTGC
TTATGGTCCACCTTTCTGATCTACTGAGCCTCCGTACCCGATCCTTTAGGTCCTCGATCTGTGATGATAC
CCCCACCCTTGTGGATTCATGCTTTTGAACACTGATTTACAATTTTTCTTGTGCAGCCGTAGGGAGGTTT
GGCACCAACTGATTTCATTCAGCTTGTGCTATGTAACAGGTAAAAATCCGCTGAACTTTAAAATATGCAT
TTGAAGAATTTAATGTTATATAGATAGTATTATGATATGGTGTGGAATTTAAATATTTCGCCACCTGGGA
ACTGAATTTAGGACGTTGTGTAATCTTTTAAAAACCATTCTCTGGTTTTAAATTTTGGTGTGTGTGCGTG
TGTGTGTGTGTGTGTGTGTGTGTGTGTGTGTGTGTGTGTGTATGTGTGTTCATGTGTTTCACAGTGTCCA
GGATCCCATCTACAAAATCTGCACAGATAAATCCCAGAATAGATGGGTGGAGACTCTGGAAGCTCCCCTA
CTCCAATTGAGAAACTACTGGCAACTGATGACTACAGAGCAGAAGGCCTGTTTTCTTCATGGATTTGGCT
CCTGACGGCTGTCCATGCTCCCCTGGATGTCTGTACCAACCCCACACATCTAGTCAGAACGAAATGGACT
CAGCAGTTTCTATTAAATGCAGATGGAATTAGGAGGGAGGAAAGGTGAGGGATTTGAAGGGAGGGGATGG
GAATATATTTACTCAAACACATTACGTGTACGTACCAAGTTCTTAAGGAAAAAAATTAAAACAAAGTAAA
TAAATAAGTAAATAAATCTGCTCATGTTTGCACATGTGCATGGGTTTATGTGTGTGTGTGGGGGGTGGTT
GCACCACCCTGCAACAAGAGGATACCATGCAGTATCTTTCTCTATGTCTTTCTGCCATTTTATTTTGATG
CACTGTGGTGGTTTGAATACGCTTGACCCATGGGAAGTGCCACTAGTAGGAGGTGTGGCCTTGTTGGAGA
AAGTGTGTCACTATGTAGGCCAGCTATGAGGGCTCCTAGTGTTCAAGCTCTGCCCAATGAGGAAGAGATA
TGCTCTTACTTGGTGACTGTGGCTGCAAGTCTCTTTCTGGGCTACATTCGGATTAAGATATTGAACAATC
TCCAGCATCATGTCTACCTGGACTCTGCCATGCTTCCCACCATGATAATAACAGACTGAACCTCTGAAAC
TCTAAGCCAGCCTCAATTAAGTGTTTCCTTTATTAAGAGTTGCCTTGGTCATGGTGTCTCCTCACAGCAA
TGTAAACCTAACTAAGACATATGGTGTCTTTGCCTGATCCCAAACTCTCATAATTTCATCCCGGCTGGAA
GCCTGCAAACCTTAATGATTCTGTTGCCCCTTCCTGTTCCCAGGGTTACAGGTTTCCCCTGCCTGTTTAA
TGATGACTGAGATCTGAGTTCAGGTCTGCTTAGGCAGCAAGCGGTTTCAACCACCCATCCTCCTAAGACC
TATCGTGTGGTTTTTAGTGTTTACAAGAGCATTACGGTCAACATGCAAACACAAATTAGAGATGGTAAGT
GCATCTTGACTGCACCTTGTTTCGGTATATTTGAGTTGTTTCAGTGTCTTGATTTCACCTTGTTTCGGTA
TATTTGAGTTGTTTTTGTGTATTTGAATGATTGCTGAGGATTGGGAGACTTAGCATGAGATGGGAAGGAG
AAAATGAGGATGCAAAGATCTATCAGATCCCTGCCACTTGCCCTTGCATTAAACATTTCATATTTAAAAA
CAACAACAACCACCACCAACGACAACAGTCAGCAACAAGGCATGCATGCAACAGACTGGCAGAGAAGACA
CTAAAGTGCATTACATACCTGTAACCTCACTTTCTCCACTAAAGCCTCATATATTGAGCTGATGGATTTT
GTTGTCAAACCCTGATGATTAATCCCTAGATGGGAGCCCCCTTAACACCGAGATGAATGACACCGTGGGC
GATGGGATAGGCAGAGCTTGCGATTTTCTTTCCTTGTAAAGTCAACCGAGTAGGGAACTAATAACGACAG
CTCACATATATAAATAAAAGAGCCTTTCACACTGACGATGGGAATTGTTACTATATATCCCTTTTCTTTG
CATTTCTTTCACTAGTGTGTTGTTTTCAGTGCCATGCTTGCTACATAGAAAACTGTGCATGTTCTACACT
ATGTATCTTTTGGGGGTGCACTCTATAAGCTAAAGACTAAATCAATTCATATCAAAGGGTTCCTCCCTGT
CCTGTTTACAGAACTGAAATTAAACTGTTTTCACAAAACATTTCTTCACACTTGCCTGGCTCATTGTTGT
TTGGGCTTGAGTGTGAAATTTCTCCAGGGTCTCAGCTGTGGGAACACTTTGTCTGAAGCTGATGGCACTG
TCTAGGAAGGTTGTGGAACCTTTCAGACTGTGCCTTAGGAAATGTAGGTCACTGGCGAAGGAAGGAGGGA
GCTTGCTGGTTTGGACCGAACTCTTGGCTGCCTGATACACCCATATATAAGCAGGGCTCATGCAGGCTCT
CAGTGACACAGATCAATGCACTGTTGCCATGTGGTCATTGCCAGGACAGTCTGAACCCAATGACTGTGAC
TGTGTGCCCTAAACAAACCTCTATTCCTTTATTTTGATTGTGTCATGAATTTTGACACCTTGACATAAAA
ATAATGTAAGTGTACATCTGCATGTCTCTGTGTGTGTGTGTGAGAGAGGGAGAGAGAGTGAGACAGAGAC
ACAGATAGATAGACAGAGAGACAGAGAGACAAGAGATAGAAAGAGACCGAAAGAGGGAGAAAGTTCATTA
CATTAAGTATGTATAATTTGCTCCTTGAATCATAAGGCAGTCAATTGGTTTGATTTATGTTCAATATTTG
AATTCTTTAGAGCCATACAGCCTTATATTACATAGCTAAAGCTAATAGGTTAAATTTTCTATTAAGTAAT
AAATTGTCTTTATCCTTGAGAATATCATACATGTATACAATGAAACATGGCCATAACCTCTTCCATTTCA
CCCTCTGCTCTCCCCAAATTCCCTGCCAATAACCATCTCTCAAAATTCATATCCTCTTTCCCAACCTATA
ACCACTAAGCCTAATAAGCATTGGTTATGTACTAATTGGTATGTGACCATCTACAGGAATGTGGGAATTC
TACCAGTGACCAAACCCTCAGAGAAGAATGATTCTTTTACACCAGCAGCCATCAGCACCAGAAAGCTCCT
CAGTAAGGGATTCTGTCTAGTTGTTGGTCCTTTATATACCTATGCAGGTGACCACAGCTGCTGTGAGCTC
ACAATTGCGGCACTCATGTCATGTCCTGAAGGCAGCAAACCACAGCACTTCTTCCCACACTCTTGGTCTT
ACACTCTTCCATGCTTCCCGAGTCACAGGAGTTAAAAGAGACTGAGTATCATCCATAACTGGGTCATCTT
TATTGCTTCCCACGCTAAACTGCTCTCTTAAGAAACATTATTTTAGGGCTGGATAGATGGCTCAGTAGTT
AAGAGCACTGACTACGATTCCAAAAGGCCTGAGTTCAATTTCCAGCAACCACGTGGTGGCTCACAGCAAT
CTGTAATGGGATCTGATGCCCTCTTTTTGTGGTGTGTCTGAAGACAGTGACAGTGTTCTCACATACATGG
AATAAATAAATAAAACTTTAAAAAAATAATCTTTATTTAAATTTTTACTGGAACCAGAAACTTTTTCTTT
TTAGAAACCTTTATAACATTTACACACACACACACACACACACACACACACTCACACACAAACACACACA
CACACAAACACACACAAGCACACACACACAGAGAAAGAGAGAGAGAGAGAGAGAGAGAGAGAGAGAGAGA
GAGAGAGAGAGAGGGAGGGGGAGGGAGAGAGATCGATCTAAAGGACTAAAATATACTCCTAAGTCAAAGA
TAAAGCCCAGACACTTGTCAACAGGATTGTGGAGAGTTAATGGTGGAATGACCATGGAGCCTCCTGAAGG
CAGGATCCAGAGACAGTGGCTCTACCAGGTAGGACATCTACTGTTTTTTAATGCCATCATGACCAGGATT
GGTGAGCTGCAGACTAGCCATGTGGGTGTTAGCCTGCAAAGTGCACTTTGTATGGAGACTGAAGTGTGCT
GCCCAGGCTGCCTTGGTTCCCTCTCACGTCTAAGATTCCTAGGAGAGTAGGAAATGTTTCACCAGGTTCA
GTGGTATTATACAAACTGCAGTCATGGGTCACTTTCTCTGCTGTTAGCTGTCTGTGGAGTTTGGCTCCAA
CATTCTTCAATAGCCTTGAAAGGGTTTCTATTTAACTCATTCTAGGCTGATCTGTCTTTGTTTTCCATAA
AGGTTCTGTGAGATAGATAGTGATCTGCTCCTAGAAGTAAAGCAATGCCTTGACCTTCTGAATCTTCCCA
ATTGAGTCCTTGGCTGAGGTTCGTTAGAACGTCAACCTCCTCCCAACAGATATCTGTGCCTGGAAATATA
TCCTTTATGTAGGTCTATTCTTCTGGTGTGTGTGTGTGTGTGTGTGTGTGTGTGTGTGTGTGTGTGTGTG
TGTGTGTATGCACATGATGGTATCACAGAGAAGGCTGTCGAATCTGCCATTTATTTTTTTACACTGTGTG
TGGTTTCCTATTTAAACTTGTTCTTAAGTTTCGTAAGAGTTTCCGTACAATCTTCATTTTTAGGGAGAAG
ATCTTCCAAATGCGTCTTCCTCTGGTCTCAAGAGATGAGAATGAGTCATTAGCATGGAGGGCTGAATGAG
AGCTGCTGGTTGGTTCCCAGTGATGCTGTGGGCCCTAACTTTGTAAGCTCGGCCCTGTGCGCCAGCCAGA
GCCTCTGTGTTCTTTGCGCCCCTCCTTGGGAGGTGAAGTATGCATTGTTTGTACTGTTTGCCCTAGCACT
GAGCCTCTTTTGAAATTGTTTTCCCTGCCTCCCTAGACACAGTGCAGTGTGAAGTCCTTCCACATGGAAA
ATCGCTAGCCACATTGAACAGGGGAGAAGGGAGATTCAAAATAAAATACAAATGAAGAAAGCAGAAGTGA
CAGCCATGTATGCGATAACCCGGCAGCTAAGGGGGTGCGGAAACGTGCAGTTGGCTGCAGAACTTGCAAA
ATTTGAATGGGACTCATTCCTTTACACAGCTTACATAATTTACCACGAAATATTCGGTTCCTTTGATGGC
TATCTTTCTGTAAATCCTCAATTGGGCTGTGTGTCTTCGTGTATATCTCTGCATGTGTGTGTGTCTGTGT
GTAAGTCTCTGTGTCTTTCTCTCCTTCTGTGTCTGTCTCTGTCTCCCTCTCTCCCCCTCCCACTTCCCTT
GCCCCTCCCCCTCCCCTTCTCCTTCCCTCCTCCCTCCCTCCCTCCCTCCTTCTCTCTCTTTCTCTTTTTT
TGTTTGTGTTTGTGTGTGTGTGTGTGTGTGTGTGTGTGTGTGTGTGTGTGTGTGTGTGTACGTTCAGAGA
TTGTCCACAGATACAAGTGGCTATTTTGCTACCAGTCTTTGGCAATTTTGCTGTGATAAACTCTGAAAAG
GAGGATGATCTTCCGATCCATTCCCTGTTGCTGGTCTTTCCCGTACAAGTCTTATGAATTCTCCTTTCTT
GGTTCTATAGATTTCCTCTAGTTCGTTTTACCACACCCCACCTCCATGCTTTTCTTAGTTTGCTTTCATA
TAGTGGGAACCTCCGAAATTTCAAACTCATTACTTTTGCGGCGTTTTTCCGCCTGAGAAACCACATAATC
TGGAAGCTTGTGCTAAAACTGGACACTTAAAATTTATTCGTTATTAGAAATTGTGTTTAAATTTAAAAAT
CATTTCCTCATTTGTGTGGGCTCATCCGACATGTTAATAGGCAGTGGTTACTGATTGATCATGGCGCCCT
ACACTTCCGACCTCACACAGACTCTGACAAGGATTACTTCCGGTGCTGTGTGACTTATTTTTTCGCCTTC
CAATGAAGGTGCAGACTTGAGCCATTTCCGGTGTCAGCACTTAAATCACATAGTTCCGGTCTCTCACATG
CTTCCAGTATCTAGGTTGTGTCCTTTTACATGGGACATCCGCGGCACGGCACAGCATTCCCTTGGTCTGA
GCAAGAGGGATCTCTGGTTTGGATTGTTTTCTCTGCCCAAAGTACATGGGATTAAATTCGCAGACCCCAT
GAGTCTATAATGGCTTCTGTGAACTCTGTGTTGTTATTTTCTTTTCAAATCCTCTTAGTTCTTGGCCGAG
TCGCTGACAGCTGCCTCGCTCTGTGAACTGGCTGCCGTCCTTCTATTACAGCAATTTGATCGATATGTCG
CCTTCATTTTTTAGCTCTCCTAACTCGATTTTCTGAGAAAGGCTACTTCTCTCTGTGCGCATGGCCTCAG
TTGTTGGACGCTACCTCTTAGGAGTTCTCAGGCCCTTCCTTTGTGGCTCTGCATCCCTGCAGACAAGGAC
CTAAAGTCTTTGAAACAAAATTCAGTAAGTCCACGGTGGCTTTTTCATGCCTTTTGAGAAATCCGAGGAC
AAGTCTTTCCACTGGCAGCTATTCACACACATTAAACTCTTAAGTCGAGAAATCCAACTTGCGTTTTAAT
CCTAATATCAACAAACACATGAGTTACCAGTAGATTTATTGAAAGAATCAAGTATGATTTGGACACTCCT
TTGTCTCTCTCTCTCTCTGGAACACAATTTTTCCTCTTTGAAAGCTAAAATTTCTAATTTTATTCAAGTC
CATTAAAAATCCACATTATTCTTAATTTTTTGATGGGAATGACTTTAGTTATCTACAGACTGACCTGCTC
CACCCCCCTCTTTCCATGACTAAAAGGAAGGGTATTTTAAAAAACAGTTCTGCCTAATGAAAACCTAGTT
TTTTCTTTTGTCAAATATTATTTCTTGACTTCTGGATTTTTTTTAATACCAACAAGGCAACAACTGTTCT
GTAGATGTCTCCCCGACCCCCATATTACTTTATTCTTTGGTAAAGGGTGAGCCCCCTCTATGCTCATTAT
CAAATGCTTCTGATTCGATTTGTGGAAAAAAGCAACCTACTGTCTGTCTTTTTCTAGTGGTGTTCCTTTT
CAGGGACTGAGAAATACCAAAGCCTGCCTGAGAATTAGGATTTTTCAAAAGTCTCATCTCATTTTGGATT
CCAATTCCAAAGTTGACATTCATTAAGGGGAACGAATATGAACTTCCCATCACGGTTGGGATGTGTATTA
TTATTTCTTGTTATATTTATTTTCCCTTTGTGACTTGAGATGTAAGCTACCCACAGAAAAAAAGAGCTAT
CTAACCAAGTCCCCATCTTCCCCTCTCTGTAAGTTGAGATTTATAAGGCTGAAAGGAGAATAAAGGAAAA
TGAAGTGAGTATGTAGATGTTGTCCACGTACTTCCTAGAACAAGAAACAGACAGAGACATGTTCCATGAA
CACGTGTATCAGCTGGAGCAATGAAACTGCAGGAGCCCTGGCTAGATCTAAAATATCTGTAAATGGTGTT
TGTGTGTGTGTGTGTGTGTGTGTGTGTGTGTGTGTGTGTGTGTGTGTAAACCTGGGTGTATGTGTATATG
TATATATGTATGTATGTCTTAGGGTTTTACTGCTATGAAAAGAAACCATGACCAATGCAAGCCTTACAAG
GACATTTATTTGGGGCTGCCTTATAGGTTCACAAGTTCATTCTATTATCATCAAGGCAGGAGCATGGCAG
CATCTAGGCAGGCATGATGCAGGAGGAGCTGAGAGTTCTACATCTTCCTCTGAAGGCTGCTAGAAGACTG
GCTTCCAGGTAGCTAGGTTTAGGGTCTTAAAGCCCATGCCCACAGTGACACACCTACTCCAAAAAGGCCA
CAGCCACTCCAAAAAGGCTAAACCTCTTAGTAGTTCCACTCCTATTTGGCACTATTTGTCTTTAAACATG
AAACTTATTCATAAAACTGTTCAATGGACAATAGGTAACTTTAATGAAATAAGTACAGAAGTATTAGAAA
AATAGACAGGAAGATCTGTGCCTTAGTTACTGTTCTATTGCTGTGAATAGACACCGTGACCAAATCAATT
TATGACAGGAAACATTTAATTGCAGTCTTACAGTTTCAGAGGGTGAGTCCATGGACCATCGTGGTAGACA
CCATTGCAGCATGCTGGCAGGCAAGCAGGAATGGCTGAAGTAGATCATGTGAGCTCACATCCTGCTCCCC
AGATGAGAGAGAGAGAGAGAGGGAGAGGGAGAAGGAGAGGGAGAAGGAGAGGGACAGGGAGGGAGGGAGG
GAGGAAGGGAGAGAGAGAAGCCTGGTGGGCTTTTGAAATCTCAAGGCTCCCACGTCCCACTCACCCATCT
CTTTTAACAAAAACACAACTCCCAATCCTTTCTAAACAATCCACAAACTGGAAACCAAACACATTCAAGT
ATTTGAACCTCCGGGGTCACACTTATTCAAAATCCTGAAGTACGTTTTTTTTTTTTTTCTTTTAAATGAA
ATCAAGTAATGAGTGCCCATCACATTTGGTAGTATATTTTACCATTACATTTCATTACTCAGAGGTTAGG
GTTATTTGCATAACAAGTATCCAATCAAGCCATCATTCTCCCATAAGGCAAATGCATCATACCTCCCCCC
TTTCTACTTGATTATCCACGTAGGGGTTACGGAAACATATCCCTTCATCCTGATTTAGTTCAAAGCATGG
AACGCTATTGATGTGCAATTAATTGCTATTCATAATGGGATAAAACAGAAGCCAACATGATTGAGCCTAT
TTTTGCTGGGAGCTGAAGATTTCCTTTCCATTCAAACGTGATAAATATGATTTTAACGCAAGATTAGAAA
CCTCAACAAAGCCTTTAGTTTATATTAGTTTCAGTATTTCCAGATCATTCTCTGTGATACACAGGAACCT
AGAGGAGGAGAATTGTGTGGAGTCACTGACATACACTCAAAAAAGGATTCGTTTGCACAATAAGGAGATA
TATCCTGTCCTCTGAGAGTTGCCCCCAGGACTCCCAATGATCTAAAAGTACTCAGGTTCCTTGGATAAAA
CGACACTGCATTTGCATATAACCTATGCAAGCCTCTTGTATACTCTAGTCATATTTATATGTGTGTGTGT
GTGTGTGCCTGTGTGCATAGTAACATGTAAGTTCAGAGGCTGGGGGAGGGTAGAGCGTGTTCTGCTCCTT
CACCACCTACTGTATTCCCTTGTGACAGGGTCCCTTGCTGAACCTGAGGTGAGGCAAACTGTCCTCCTCT
TCTCATACCAAGCACTGGTTAATGCATGTGTAACCACACACTTGGCTTTACCCCTCTGCCGTCTCCCCAG
AACCTCCTACATTTTAAATAATCTCTGAATTACTTTTGTACTTAATGAAATGAAATCATGAGGTCTGTTA
TTTAGGAGATGACAAGAAAAATTGTTTGTATGTGTTCAGTACAGATATGGTTTTTTAAAAACCACTTTTA
TTAGTTCCTTGAGAACTTGGTACATTATATATTGCAAGAATTTACTTTTCATTTCTCTTCCTAACTCTTC
CCAGATCCATCAACACCTAATCCCTTCTCCCAACTTCAAGCTCTCTTTCTGCCCTCTGTAATAATCCACT
CAAATCATTTATGCTGCCCATAAATTCATGGGCATTGGGCAAGCCACTGGAGCCTGGCCAGCTTATCACC
AGCTATATCTTTGTAGAAAACTGACTCTCCCTTTCCTGTCATCTAGGGCTGAGGGATAGTGGTCCTGTCA
TTTATAGAAGACACTGCTTTGTTCTGGTTCTCGCTAGCATCTGTATCTTATATTTCCACTCCCTCTTCCT
TGAAGATTCCTAAGATCAACTCCTTCACTTTTTGCCTCTCTCTGTGAATCTGTGTATATGCATGTGTGTC
TATTTTATAGATGTCCCATTTTACATTCAAACCAACACATGGAGGGAGGAGTCTTTACAATTGACTGCTG
AAGGTATCTCACCCCAGACAAAATGCTGCAATGCAGACATGGTGTAGCAAGTACGAGAAAGAAATAGGAG
ATGTTGAGAAACCTACCCAGCTGTTTCTAGTGTGAGGTGAAGTTCAGACCTCTGACACAACTTCTGGCCC
TACCTTATGGGTTTAAGATACACATTTTCCCAGTACAATGTTCAAAGGTGGGACTATGAAAAGCAAATGG
ACCCTGTGGGCTGTAATCAATGAGTTCATCTGTTGATAGATGTGTATGAAGTTGGTGGGAAACTAGAAGA
TAGAAAATTAAGGTACTTGGTCGTTTGGAACATGTCTTGGAGGGTGTTTTTTTATCCTTGGTCTCTTCCT
GAGTTGGTGCTTCTTGGATGCCAGTGAGGTTAGCAGTTGAGCTCTACCGTGCCCCTTTCATGGACATGTG
ACCATGGACTGAAACCTATCAAACCATATACCAAAATAAGTTTGTTTACTATGTGAGTTGCTAGGCAACT
TGTAAGAATGATGAATGGGATTAACATGAATGTGGCCAAAAGTGATGCTGACCATACCAGGTCAGGTCCG
GATTTGATGTATGAGGACCCATGACTAAATCCTTTAAACTCTTTGTCTGGAGGCTGCACGCTAAGAGAAG
ACCCAATGTTTCCCTAGTGGTTTTATCCAGACGATTCTGCCAATGTATCTGTTGTCTTAGCAAATCAAGA
ACCTCCTGTTTCCTGCTCTGGTCCTTCTCCTGACTTCACTTCTGTGTTTTTAATACACTTCAATATCATA
TGAACTAGTGGGAAATAAGTATTAAAAAAGGGAAGGCTAGCAAGCGCAAGGCCCTGGGTTCGGTCCCCAG
CTCCAGAAAAAAAGAAAAAAAAAAGGGGGGGTGGGAGCTATAAATTTTGCTGTAAAATCATTATATTACA
CACTTAAAATAAATGGATTTTTAAAGTATGTAAATTATACTTCAATAAAGCTGCAGAAAAGGCTTGGCCA
ACTATGATGCTTGTCCTGTGATTTGCTATTTTTCATAGTTCCTGTGACTTTGCTCTGAATAGTAGTGGGT
TTTATCACAGATGACTCAGACACCAGTGTAACTATGCAGGGAGAACACTCCATTCCGTCAGGGAAAAAAA
AATCAAGTCAAATTCATTGGCTTTCTTGATGAGGGTTTTTCTGGTCACAGCTGAGTTGGCTGGAAGTTGT
ACAGCTATTGGCTGAGAGCAAAGATGGAGAGAGCACAATGTTTATGGGGATAACTGAAGGTTGTGCTCAT
GAAAGGACTGAGTCACAGAGTGCAGTTGCAGATACTCCAGCGGCTGATGGATCTGAGGCCTAGGAACCTT
GCAAGACTGCCATTATATGTTTTGTGATGTCATGGCCGAGTGTGAGATAAGGCTAGATGAAAGTGGAAAA
CTTTGGTTTCTTTGGAAAGTCACTTGTGTCACAGGATGCTTTTCTGGAAGCTATGTTAGGAGAGGATGTT
TTCCTGAAGCAGACACATGAGAAGGCATATGATATTTTGCTGGAGCACACAGTTGAAGGGGTACAGGATG
TTTATGGAGAACATAAATGTAATCGCACAGAGAGGGAGAGGACAATTTAACATTGCTACACCTTGTAAGG
CTTCGATGATCTTTGCTGGACTTCGTTCCATAATGAGAAATGCACAAAAGAACCTGTACTCTTCGGGCTT
CTTCTGGCTGCTTCTGCTGCTTCTTGTTTGTTTGTTAGAACCTTGTGGTCTCTGCCAGATCAAGGCACTG
CTAATGATTCGTGTTTTGCGTTTGCTATTGGGCCGTACTGCACAATGAAGATTGGAGTTACCCCAAAGAA
TTCCTTCTAAATAGGTCCACAACTCTCTCCTTTTCCTATCAACTTTCTCTCTCTGCTACCTCTGGATGGT
GGGCTAGAAGGGTGGTTGAAGTGCTTACGAACACTAAATAAAGTAGATTTTGAAAAAATCTAAGCGTACA
GATAGATTCATGGGTTTTGAGAAAGGGTTATGTCTCCTGCTGAGAGGAAATGATATGTAGGTTGTGACTT
TTTGGTTCTGTGGTCTACTGTGACCCATTAAATGGCCAGTGACTTACAGTCTCCCAGTAAGTGTAGCACA
AACTAAAATGCTTTTTCTTGGCATTGGGAGCTGTAGAATGGATTCATTTCTTGTCATATATCATCGAGTA
TTCATTTTGGTAACAGTAGTTACTCTTCAGTTCTGCCATACAGGAAGTGGGTCTATACACTGAGAGAAGA
GAGTGACTGGTGGTGAGTATGTAACATGGAGTAAGAGAAACATTACGGTGCTGGGTCTCTCTCACCTTTT
TTTTTTTTTTCCCAACTTGACAATCTGGAATCAACTGAGAAGAGACAACAATTCAAGAACTGCCTCCATT
AGATTAGACTTTGGGTAAGCCTATGGAACATTTTCTTGATTAATGATTATTATGGGAGGGCCCAACATTG
TGGCCAAGTTCATCAGTAGTGATGTATAAAAAGAATAGCCTTTTAGGCTGTAAGAACTAGCAATGGAGCA
AGCCGTGTGGAGTGTGGCAATTTGAATAAGAAAGGCTCCCACAGTCATATATTTGTATATTTAGTTAACA
GGGAGTGACAGTATTTTCAAGGATTAGAAGCATTAAAAGGTGTGCCTCATTCAAGGAAGTGGGTGTGTCT
AGAAGGGTGGGGTTTGATGTTTCAAGACCCCATGATTTCCCAGAGTTTCTCTCTCTCTCTCTCTCTCTCT
CTCTCTCTCTCTCTCTCTCTCTCTCTCTCTCTCCTCTTACAGAGCAGTAGCTCTCTATTGCTCCAGTGTT
ATGCTCCCTCCCATGATGATGGAACAGACTTCTGAAACTGTAAGGTAGCCTCCAATTACATGCTTTCATT
TACAGTAGTTTCCTTGACCATGGTGTCTCTTCACAGCAACACAACAATGACTGAGACAGGGAGGAAGGCA
AAAAGCAGTGCCCTTGTTACCGCTTCAAGCTCCTGTTCTGGTTTCCCTCAGTAATGGTCTGTAACCTGTA
AGGCAAATAACCCTTTCCTACCCAAGTTAGTTTTGATCATGGCATTCATCACAGAGAGGAGGAAGCAAAC
TAGAACTTCACAGGTCAGTACATGAGCAAGTCTTACCTTTAAATTAAAACAAAGTGTCTATACCTTTCTA
TTTGTGGTTATGAGGTAAGAGTCTGTGGCTCTACTAGACACACTATTTCTATAAGAAATTGTCTTACTTA
GGGTTCCTGTTGTTATAAGGAAACTTCGTGACCAAAGAGCAAGTTAGGGAGGAAAAGGTTTATTCAGCTT
ACACTTATACATTATTGCTCATCACCAAAGGAAGTTTGGACAGGAACTCAAACAGGACAGCATCCTGGAG
GCAGGAACTGAGGCAGAGGCTATGCAGTGGCAATGCTTACTGCCTTGCTCCTCATGTCTTGCTTAGCTTG
CTTTCTTATAGAACCTAGGATCGCGAGCCTAGGAATGGTGCCACTCACAGTGGGCTTGGCCCTCCCCCAC
AAATCACTAAGAAAATGCCCTACACTTGGATCTTGTGGAGCCATGTTCTCAAATGAGGCACCCTCTTCTC
TGATGACTCTAGCTTGTGTCAAGTTGGCATAAAATCAGGGTGGTGGTTAGAATGTGATCATCCCATGGGA
AGTGTGGCACAAGTAGGAGGTATGGCATTGTGGGAGTATGTGTGGTGTTGTTGGAGGAAGCATATTACTG
TGGGGGTGATATGATTCTTCTCCAACACCATATCTGCCTAGACGCTTCCAGGAATCCTGCCTTGATGAAA
ATAGACTGAACTTCTGAACCTGAAAGCCTGCCCTAATTAAATATTGTCCCTTGGGGTTGGGGATTTAGCT
CAGTGGTAGAGCGCTTTCCTAGGAAGCGCAACGCCCTGGTCCCCAGCTCCGAAAAAAAAGAACCCCCCAA
AAAATGTTGTCCCTTATAAGTTGCCTTGGACATGGTGTCTTTTCACAGCAATGAAACCCTCAGACAACCA
GCCAGTATAAAAACTCCCAAATAGCAGAATTAATCAACAATAGAAAGTATTTTCAAGTCCTGCAATGAGA
AACTTATTCTTGAGGGAAGAAACAGCAATGAAAGAGTCCAAGATAAGGTTGCCTCCAAAGAAATTCTTGG
AGTGTAGATGTGGCTCAGGGAGACCCCATGGAGTGCACAGGGGCTTCTCAGGAGGAAACAGCTACATGGT
CAGGAACCACAAAGCATTTTAAATTCACGGCAAATGGCAGAGGAAAGAGATCTGCACCTATGCATTGGAG
GCACCATCAAGAGTTTTCTGAGGATAAGCTTATATGTGAGTAAAAGACGGGAACTTCCTGGGGCTAGATA
GGGTAAAAGGGCGCACAGGTGTGTATGAAGCCATCCATTCGAAGGAGAACAAGGCAAGACAAGCCAGTGC
AGGAGCTCTTTGAGGTTATCTAAGGGCATTGAGCAGAGAACTCAAAAAATATTACAGGATTGAACAGTCT
ACTAGTGCTCAGGGAAGCTAAACCCAGGATCCACATAAAACCTGACATAAGCTCACAGCATCCTCATCTT
CTCTTTTAAATTACTTTTTACTGATCATACAAAATAATGGGCTTTCTGTAACTTTCAGGAATCGATAGAT
ATCAACTTAGTTTGGCATTCACTACTCTTGAGTTATCCTTGTCAAAATGTCCTCCGGGAACCCTCCACCT
CACATCCACCTTCTGTAGTGATGGTTGGCTGTTCTTTAAGGAACCAAAGAGACCAATATGGATGCGGCCC
AAGTTCACCTCATTTTAGACCCTTTCTGTTCTTCCTGGGCCTCCTGCTTCACTTTTTGAGAACTCCATCT
TGGAATTCCCTCGTGCCTCAGTGTCCTCTACTCCCTCATGTGTTCTTTAGTCTTTCTTCCACATCACCAT
CATTTTAATCTTTCTTAACCTCATCCTGGTCTCTTCTCTGCATGTGAAGTTGGGATTTATTTAAAAAGAT
GACTTTAGGGGCCTGAAGAGATAAACAATGGATTAAGAGCTCCTCTGCTTTGAAAGAGGACTTGGATTTG
TTCTTTGAGCTCATGTCCAATGGCTCCCAACCACCTTTAATTCCAGCACCAGGGGACCTGACTATTCTTG
TCTCTGTAGTCTCCTGTATTCATGCCCTGCCCCTTCCCACATAATTAAAAATAATACATCTACAGATGAG
AAACAGGTTTCATTATGTTTTCTTAGTCAAACAATCCCCGATCTTCTCTGATTCTGAGTCTCCTTGGATC
AGTTATTGGGTTTCCCCTTGAGTTCCAAGACGACCTCCCTATTACCTGCCACTCTTTCCCCAACTGCCTG
TTTCTCTCTCAAACTTCAACACAGAGAGTCTATCTATTTCTGGCCCCTCTCCACTGGTTCCTAAACATCC
ATCTTTTTTTTTCCCCCGTGCCATCCCTGCTCCTCTAAGCCTCATCTCCTGTTCTTTTCTCTCCCTAAAT
ACCAGACCACCTCAGTCCTGTTTGTTTTAGACTAGTGACATTAGACTTACTGTTCACAGCCTTGACCTTT
CCAGCTTCCTCTCAATGTTCCATCCACCACAGACCATCTCCTCTATCAAAGTGCTCACACACAATATGTC
ACACTACACATTTTAATTTTTAGAGCAAAAACAAATTCCACTGGAAAAGATACTGGAGTTGTCAAAGGCC
CTTGCATATCTGAAACACAGAAAAACAAACATTTCCCCCCAATACTATAAATATCCCAACTATGTCCCCC
ACACTTTGTGAATTTCACCTTAACGGACCTTTTCCATCAGATTATAGACATAGATGTGGACATCGCCATC
AAACTTGAAGTACACGGAAGGCTTGGCTAGAAATTGGTAAATGACTTTGCCGAACTTTTTGGACCTGTCG
TTCTGGTGAACTGCACCAATTGACCTGTTAGAATATCGCTGTCAACATCTGACTTCACCTCTGCTGGAGC
AATCTCTGGAATGATACGGATGTTACCTTCTGTGTAATCATCCAGGAGCAGGTTGATGTATAGGTCTGGA
TCTTTCTCGTAGGTGATGTAAAACCAGTCCTTCATGATCGGCACCTGGGCTAGGACCACACCCCTCCAGT
TGTCCTTAGAGCCATGTTTGCCCTCAAATTTATGCTCCACAGCTCAGCTAACCATGGCACTTGCGAGATG
TGTGTCTTTCACTTGAGGAAACACTACTTTGTGAATCAAGACCTTAAGCTTTAAAATACTCTCATCGCTG
TGAAGTTCCAGTCCTTAGACACAGTCAATTCCATCATCCTTGACCAGATAGAGAGAGGGATTTGTTGGCA
GTTGATCTAGAACGATGACCTTCCTTTGGGTGACAGGCTCATCTCCTTACTTCCATCCGTGAGAAATTCT
GCAGCCCACAATATTCCCCGGGGCCTGGGGAGAAGGCCTCCTCCTCCTCCACTTCTGGAAGGATGCTATG
CTCATCCTCCTCAGAGATACCCTCTTCTTCTTGACTGTAGACCTAGTGTGGTATGCCACGGCACTCCTGG
TCCACTGTCTTGTGGCTATCGTTCTGTGTTCAGGCTTCATACTTGCCCATCCCTGGATTTGAAGAGCTTA
CCTGCTTAAACCAGACACAATGCTGTTGCCTCTGTCATATGATTACCTGCAAGAACAATGGGGTTGGGGT
GTGGGAGGGCGCTGGACCAAGGCTCTTGTCTAAAAGAACTTTGGAGCAGGTGAGGAAGGCGATGGTAAAC
AGGTTTGAGCATCTGAATCTAATTCTGTCATAATCAGAAGTTCATAGGAGGGCTGGGCAATGGTTTAGCA
CACCTCTAGTTCCAGCACTCAAGAGGCAGAGGGAGGCACACCTCTGTGAATCAAGGACAGGCTGTTCTAC
AGAATTAGTTCCAGGATAGCCAAAGCTACCCCCAGAAAAACCCTGTCTCAAAAATCAAAATGTAAATTTC
AAAGGGAAATGAAAAAAAGGTTCTCTACAGCTCAGAATAACATATTCAGACACATTTCTTCAGCCCGAGG
CACTTTGCCTCTGCTGCGGAACATCTCCTTGAATGGGTAGGTCAGTGTGTGATTAAGTATCCCTGTCCCC
ACTTTAAGCAAGCAGAACAGAGAAAGGATAGCAAAGGAGCCAGAAGGGTGGCCACACCCCTCTTCTACCC
TCTAACTATGACCTATGTGGCAACAACCACAAGTATCTGCCCAGAGAAAAAGCATACCAGTCCACTGGCT
TTCTGTACTGTGCATTCTGATCCAGCCCCAGGTTAATTCCGGGAAATTGTTGCAACTTTGACCACAACAA
GAGTCTTTTGTGTAGGCAACAACAGCCATTTAGAAAAAAATACCTCCTAGGGTTGGGATTTAACTCAGTG
GTAAAGAAGTTCCTTAGCAAGAACAAGGCCCTGGGTTGGGACCTCAGTTCCAAAAAAAAAAAAAAAAAAA
AAAAAAAAAAGAAAAAAAAAAACAAAGAAATATTATCTCCTAAAATGCACAGGCACAGAGAGGAGCTTTG
GCATTTTAGTAGAATTATGAATTAGATGTTGTTAGCAAAGTATATTAAACTCCGGAGACTGACTAGCCTA
GACCTTCTGCCTAGCTCTCAAACGTGGAAGACATTAGAACATAAGGTTACTTGCTGTACGAGGGTAAACT
TTTAGCTTTCTGGGCTACTAAGTGTTCCAGTTATCTTCATAAACGTATTTAGCAAAAGAAAATGTCCTAG
TCGTTAAGAATCTGTCTTCTGAAACCGGTCAGGCACCAAAAGGCTGTTGAACAGTTGTGGGGTTCAGGAG
CTGAACTGGCTTTCACACACCACTGGGAAGATAGTGAACCCACCTTCAAGGTAGTCTAGCGCCTCCAAGT
GGAAGAGATGCACAACCTCCTCCCTTGTGCTCTGTGACATCATCCAGGTTCTTCTTATATCATAGAAGCC
CTCTCAGGCCAGTTCCTTCCCTAATTATACTGAGAAACTTCCAGCCTCCAGGTTTTAGCTTCTCATGCTG
CCTCCTGGAGACTCAAAATAAAGTCCCCAATCAAATATTCTGATGACTCGAGTCACAGTCTGCCCAAGTA
GCTCTTTTCATGCACTTTTTTTTCTGGAAAAGTCTCTTTTGTTTCTGAGTCACCACATCCTTGGTAATTC
TTTTCCCAGCTCCTATCTTTCCTTTGGTTATATTTAAGTCATTCTCTGTATCAGAAATATGGCTAGCCTC
TCTCTCCGAGGCAGGCCACTGGATAGCACACCAAAATTAGCTTTATCAAAATCCAAAATTAGAGGAGGGC
CATTTTTATTCAAACAAAGCTGGAATTTAACAGGATTAAATACCTTGTATTGAAGTCAATGGCAATCATG
AATTATGGATTATTTTCAAAGAGCAAGGAAAAATTAGCTCCTAGGCCTACTTCCAAAGTCAGGATAAACT
GATGACAAACCCGATAATTTCCTGCCCCAAAACCTCACATTTTAAACATCATTGAAAGCCAAGAAAATAG
GCACACAGATCTGTCTGTGTGAGTTACTGCCCACAATTCATTTTGTTCACCTGAACCTCAACTTTAGAAG
AGTGCAAGCATTACCCACTTGAGAAATCCATTTCCTGCTCATGTTTTGTTGAAGAAAAAAAATCAATCTA
AATAGAACAAAAGAGATGGAGTGTACAGGACGGGTTGTGTGTTTAGAGCTCTTAAGGAAAGCTCGCAACA
AGTGGTATGTCAACATACCTCAGCTGACTCAGAAGCAAACAGGTGAGGACCATAGGAAGCCTTGGACATG
AACAACAGGGATGAAGGTGTCTTTCCAAGGCAGGGAGACAGAGCAGAGAACCCTTCCGTGGTCTAGTTGA
ATGAGGAAGCTAGTGGTTCTCCACCTAAGTCATCGCCGTGAAGCCGGCTCGTGAAGTTCTGGAGCCATAG
ACTCTCCAGTGCCTGAGGTTGAAATGCAGCTACACCCCCAACCCCCATAGGAACAAGCACTTCAAGGAGA
GGTACTTGAAGACTTCATTCTTTGAAGCCATCTTCTCTGAAGGGTAGGTCTCCAATTCCTTAGCAAGAAA
GGCATAATGTTTTCAACCTTGTTGTCTTTCCAAATCTCCCATCTCTGTGAAGCCCCATCTTGAAGATCTT
GGCCAGGGCATCTGGCTTCCTGAACTGATGTCTCCAACAGGTTTCCTAAAGTCTCATTTAAGCAGTTTTT
GATGGATTACGTGTGACTTATCTAGAGTGGAAATGGGGAATGAATTCTGGCTTATCTAAGTCCCTGGAGG
TAGTAGGTGCTTATAGAGATCAGATTTTATATACATGAAAGTGTTAATCCATTCTTCGGGTGCTACCTGT
TTTGTGCACGCTGTCAGGGATCATGACAAGTGATTCCAGAAGGGGCAACATGAATGGAAAGGGCAAAGGG
TGCTTATTAGTCTGTGCTGTCAAGCGCCTCTTACACCAGCATTGATGCAGAGATGTGTCTTGGAACCTCA
TAACCGAATTTGAAATGCTGATCCAGATACTTGCTCCTCAAAGACTGCAGGTACTAGAAAATTATTGGTT
GACTGTGTTAGGGAATGAACATGTGAAGGATTTGAATAGAGCATAGAATGAATAAGATTGATATTAGAAT
TCCATGTGAATTTCAGCTGTTACTGTGACGCTTCTACATTGATGTCTCATTATTTTTTTTGTCCTAAAGC
TCTTAATATTCTTTCCATGATGATATTTTTGAAATATTGAGTATGCTACACAATGGAAAGTATTTTCTCT
AGTCACACATATTGAAATTCTAAATGTCTCTTGACATTTTATGCAGTTGCCTGGTCAGAAGTCCTGAGAT
GCGTTCAATACTGGTAAGTTGATTGAACACAAACTGTTTGTGTTACAAGCTTTGCTTGTAAATAATTCTT
TTGGTGACCTCCTACTAGATTGTACAAATTCCTCCTGCCTTTTACAGACATATCGACAACCACCCTTGCT
TGGAGAAAGGAGTTAAGTGTTATGCCTTCTTTGAATGGGGAGGATGATCTAAGGTTACACTCTTCAGAGA
AACAAGGTATCAGGTAATGTAGGAAGAAATATGCATCTAAGCAACAATAAATGTTCCAAGCTAAACCTCT
GCAGTAAAGTAATGTATGGAAAATACCACTCCTTTTTTAGTGGTATTATTAACCATTGTAATTTTTTATA
TTTCAAGTATTACCCCTTTCCATAAACCCCACCTCCACATATTCCTCCTCTTTGTCTCTAAGAGGGTGAC
TCCATAGGCCCCATTCATTCTTTCCTCACCCCTCTAGCATCACTCTTCTCTGGGACATCAAGCATCCAAA
GGACCAATTGCTTCCCCTTCCACTGATGTGAGATAAGGCAGTCCTCTGCTACATATGTAGAATAGCAGAC
CATGTACAATCTATGGGTGGTGGTTAGGCACACGGGAGCCCTGAGGGCTCTGGTTAATTGATATTGTTGT
TAATTACAGTCTCCTTCAGCTCCATCATCCCTTCCCCTACATCTTACATTGGGATGTGTAGGCTCATTTC
AATGGTTGGCTGTGAATATCTGGATCTGTATCAGTCAGGTGCTGGCAGTGCCTCTCAGAGGAAAGACATA
CCAGACTCCTGTTCGCAAGCATGTCTCAGCATCAGCAACAGTGTCCAATTTGGTGTCTGCACATCTCTGT
ATGGCCTTTCTTACAACCTCTGCTCCACATTTACTCCTGTATTTTAATAGACACGGATAACTCTGATTTA
ATAAGAGATGGGTGAGTGGTCCCATCCTTACACTGTGGTCATATCTATCTACTGCAGGTGGTTTCTTCAG
GTTCAATTTCACTGTTGTTGTTGATGTTGGCTAATGTCAACACTGTTGAGTCCAGAGAACCTGTTGCATC
CTTAGTATCTGGGACATTCTACAGGATACCCCCATCCTCCAATGTTCCTTCTTTGTATACTCATTCTCCT
GGTCCTTTGTGCTTCTCTCCTGTCTCTTCCCACATCTTATCCTGCTCTCCTGTGTTTCCATTTAACTCCC
CTCTCCCACACAGGCTCCTTCCTCCTTATGCCTCCCATGATAATTTTTCCCACTTCTAATTGGGATTGAA
GCAGTCACTCTTTGTCCTTTCTTGTTGAGGTGCAGAGTGTATATGAGATTTTTGCGGATATTGTGAGCTC
TTGGGCTAATTTCCACTTACAAGTGAGTGCATTCTATGTGTGTTTATTTGTATTTTTGTTACTCCCCTCA
GGATGATATTTTCTCATTTTATCCATTTGCCTATGGTCTCCGTAAGGTCTCCTGTAATTGTTTAAGGGAT
TTTTGTGTTTCCTCTATAAGGACTTCTATCTCTTTACATCTGTTGTCCTATATTTCTTTGATGGAATTAT
TTATTTCCTTCTTAAAATCCTTTAACATAATAATGTCAAGTGATTTGAAGTACAAACATTTCTTTTTCTT
TTCTGTTGTGTTGAGAGTATCCTAGCCTTGTGTTGGTGTGAGAAACGGGTTCTGATGATGTCATGTAACC
TTGGTTTATATTGCTTAGGCTATTATACTTCCCTCTTGGCATCTCATTATCTCTGGGGTTAGCTGGTTTT
ACTGTCTCTGTCAGTGGATTGATCCTCATGTAATCCCATGTGTCAGGACTCCAGGGACACTTGCTCTCTC
CTGAAGGATCTTGTGTACCAAGAGCTGTCGATCAGGTTCAGCGACAAGGAATAGATAGAAATCAGAAGTA
TCCTGTAACAGACTGCCCCTCTATTCCTGGATTTTGAGGGCTCCAGGCAGTTCCCCCTAAAAGTGGTAGT
CTCTAATGTGACCTTGAGTGTGTCAGCACTCCTGGAAGTCCAACCATTTCCAGGTGAGATATGGGGAGAG
AGAGATGAGGTACAGGTTCAGCTTTGTAAACGCAGCTTTGGGTCCTCTTGGTTTTTAATCTTTCACTGAA
ACGGCTCACAAATGAACTTTGACTCCGTGACCAGTAAGCCCCTAGGAATGATCTTCTTTTTGTATTTTCA
GAGACGGGACCACAAATGATTGGCACCTGGCATTTTTACATGGGTGCTATCAATTAAAATTAGGTATCTT
CTTCTTTCATGTCAATAGAATTCCTAGCTGAGATAATTGCTCAGTCATCAAAGCATTGCTGTTGAAAATG
AAATAGACTATCATTGACAAATAAAAATGTTTAGGCAATGTCATCTAGGTCATTGAATTGTAATATATTG
AAGAACTCACATAAATAATTCATGATGGTTTAACCAATGAATGGAATGCATATTCATTAAAACGAAGAAT
AGTATAAAGTTTATTTTTACAACTTACTGAATCATGTAATAAATAATACTCTCCATTAATGTACCAGGCT
CCATAATAGTGGTATAGATTAGGAATGAATAAAAAGTATTATGAGCTATCTCTTATAAAAATTGCATTAT
GATATAAAAAAGAAAGAAATGAACGCATAAATCAGTTTGTTGTAGTTGTTTGTATGCAAATAACTGAAGA
ATCTATCTTAGAAATAAGGTCATGGAGATTGTCCTAAGGAAGTGACAGCTAACTTAAATTAGATGAAAAA
TAATTTAACTATATTTCGTGCTATATTACTATAAATATGAGGTCAATAAATGGAAAAGAGTTTGACATAT
ACAAAAAGTAAATGTGAAAGGGTTTGTATAGATTAAGTGATAGAAGAGAGGACCAAATAAATCTGAAGCT
TAGATTTCACATATGGGCTTACAGAAACAATATGAGAGATATAAATTTTTGTTTATGAAAAATGTCTAAG
AAATCATGGAATAGTTTCAAATAAGTTTGTTTAACTCTATATACATACTAAGGCACTCTGGTAAATTATG
TTATAAAACGATAAACAGAATTATTTGAAGGATGTTTTTGAAGTCAATCTGGAAGTAGTGTCAGTGATAA
AGAAACAGATTCATATCAGACAGCTATGATGTATATTTATTTGTTTGGTAGTAGACTGATTATGGCGAGT
GGTGGAAGAAAGAAAGATAATGTCTTGTTTTGAGCAAATGAAAATATGTTGGAGTTATTTACTGTGATGT
GGAATATTTCATGATAAGTGTATTTAGGAGAATTTTAAAGGAATATATTTTAGATCGATTTACTTGGAGA
TGCTTGAGAGAACCTCTAACTCACTAGAAATTCCTATTTACTGTTAAAGGTTTGGTGATTTAAGCCATTA
CTCAGACCATGAATTAATAACTGTTATATAACAAAAAATTTACTTTATAGATGTATTTTTTCCCACTATA
TCTGGTATTTCTTATTTCATTAAGAGCAAACATATGCTTACATTAGATGCTTGTTTAGTACATGGGGACA
AATAATTGCCCATTTACTTACTACAAACATTTGGATTGCAATTAGCATTATTCCAACTTTATGGGAGCTG
ACACAGCTGTTTGATTAGAATGTAATAGCTCATGAATGTGAATTTAATAGAAAGAAGTGATTTGCTCAAA
TTTTGTAAAGTTACAAACTCTAGAAGAGTAAAAATATTTAATAAATATCTACCTCTTCTACGTTTTCTCT
TTAGTATTTTAGCGTGTTATGATATTCATGCAAAAATTCCTTATCCGATGATTTTTAACTATAATATCCA
GTACTAATAAGCATACGTACACTATTTTACAACTATGAATAATATATGCTTTCAGAAAATTTTCATCAAA
TGAGCCAGAAATTCTTCCTGACTTCAACACAACATGGCCATTGGGAACAGAATAAACCACAAATAAGGAA
ATGCAGAAAGTGATTGACACACGCAAAATTCTTGGTTTTAAATTTAATAATCATGCTAGTTATTGGATAG
AGCTTTGAAAATAGAGTCAACGACAGGATGAAACACACTGAAGAAGAGTATTTAAATTGAATTTTTACTA
AATAAAAGAAAACAGTGGATCTGAAGGTAAGCTACATTTAACAAAATGACCCTGTTCTTCTGCCACTATT
TTTTCAATGCTTTGTTTTTTGTTCCTATATTATGTTCCAGTAACCTCTCAATGATTCTGGTTATTCTTTA
ATAAATGATCATGCAGTTCAGCTGATCTAATATTCCACATTATCTTATTGTTCTTCTGTATCTTTAGATA
TTAAAATTATAGAGAATTATTTTGGCTAGAATAAAATTTTTTTGTTTCTTTATCATAGGAGAGAAGCAAT
TATTTTCAGAGAATGGATACCTGATATTTTCTAAATAATCTCTAGAGTTTTAAACTACATATTTTAGATC
AATCATTCATACCTTCTCCAAATGAAACTCCTTAAATGTTACTACACATATAGTATGTAAAGGGAGTGAT
ATATAGAAATAAAAACATCACCTATGAAGCCACAATCATCTATTATCCCCATGATGAAATCCAATACTAG
TAAGAGTAGATGGTACAGACACATTGCAGGATAGATCAGCATCATTCAAAATGAAGATTTAGCTGGAAAG
TGATTTGAACTAAGTATCGTTAAGAATAATGTGAATAAGCTTAATGTTAGGAGAACTAGTTTACCTGTTA
TGGTTGCCTTATCCCTTCTTTACTTGGGCAGTCACATTTCTGCTCTGTGGAATGAGACAGTCTCCACCTC
CTCTGCCCTCATGTATTTCAGTTTGTCATTTGGTCCACAGGACATGCATATACCTGCCGATGAATTTTTC
TTCTTGGAAATTCGAAATGTTCATATTTCCTGACTTCTGAGAGAGGGTTAAAATCAAACGGGAAGTGAGT
TACCTACCACAACTCTTCTGTATTATTATCAAAATGTTTTTTTTTCAGGGATGGGATACTTCAGGTGAGA
AGAAAGGAAAGGTTCTGCTTTATTTGATATATTTTAATACCTCATTCTTTGCCCCTGTAAAGGACCCAGC
CTTATCTGTCAGGCCTGGCCATGCTCCTGTCACTACCCCACTGCCTTTCTCATGCAGTTCTAAATCTAGC
TCCTGCTTGCCACTCTAGGTTTCATCTTGAACAGATTCATCTCATTTCCCTGTGATCCTGCTCTGAAACA
TATGCAAGTTTTTGTTTTTGTTTTTGTTTTTTTTTTTGTTTCATTTTCAAACTTTTAAATGTTTATGTTA
ATTTTTGTTTAACCTGTTTTATGGAAGCCTTAGAGAGGAATTATTCATAGATGTCTGTTGTGACTGGAAT
GAGATAATAATGAAAAAAAAACCTTTTTTATAAGTTTACAAGACATTTTCATTTCTAAGTATTTCTCTTA
CATAAACACACCATGCTGGTTTATCTCCCTGTCTTGTCCTGAATTCTTTCTTCCCATTGGTACTTGAAAA
CTGCCTCTTCTGACTTACTGCATAACCGTAGATGCTTTCATACATGAGGAAGGAGTTGATTCTTCTACAC
TTTTCTAACCCTTTTTTAGATGTATCTTCCTACTCTGTTGAGCTATTTGAATTAATTTGGATCACTGTAC
TCAAAAGTATAGTAATATAGTGCTTGGACCTTGAAAATATCGGTCATTATTGCCCTGTCATAGTTTTACA
GCTCAGGTTTGGGCCTAGTTACATTTTGGAACTTTACTATAAGAAGTTTGTGAACTTGGAAAAAACCTAG
ACAGCAGCTATCAATACTGTCAAATGGTACTTTAATACATGAGGGCTATAAAAACCTTTAATAAATCATG
GAAAAGCAGTCTGAGTTTTCTGTTTCTGTAAAGTACTTCCTCTACTGAGGAATATCAACATCCTAAGCTA
TCAGGTAAATGCAAATCAACAAATTCTGAGGTTACACAGCACACCAATCAGAATGGCTAAGAAAAGAAAT
TCACAACAAATTCTGGCAAGGAGGTGGAGCAAGAGGAACTCTCCTCCATTGTTGGTCAGATTGCAAGCTG
GTATAACCATTCTGGAAATCAGTCTAGAATTTTTCTCACAAAGTTGGATATAGTACTACCTGAGGATACC
ACAATCCCATTTCTTTGATATATACCCAAAAGATGCTCCAACATATAAGAAGGACACATGATGCTACAGG
TTGAGAGAAACTGTTCTTTTTTATAATATCCAGAAACTGAAAACAAACCAGATGTCCATCAACATAGTAA
TGGATAAATGAAATATAGTACATTTACATACCTGTGTTCTTTTAACCTATCAAAAACAATGTTTGCATAA
AATTCTTAGGATAGACTAGAAATTATCATTATGTGTGAAGTAACCTAGTCACAAAAGAACACAAATGATA
TACATTTATTGGAAGTGTGTATCAGCCCAAAAGTGTGGAATACATAAGAAAGAATTCACATGTCATGTGA
AGCCCTAGCAGGAAGAAGACCAAAATGCAGATGTTACATTCTTTCTTAGAAGGGAGAAAAAAATATTCAT
GGGAGGTAATTCAAGGATAAAGAGTTAAGCAGGGACTGAAGAAAGTGTCAAGCAGAGACTGCCCCTTGTG
GGGATATGTTCCATATGCAGTCACACAAACCACTCACTATTGCTGATGCCACCAAGTCCTTGTTGACAGG
AGTCAGATATGGATGTCTCCTGAGAGACTCTGACAGAACCCTACTGACACTGGTGAGGATGATTGTAGCT
AAACATTGGATTGAACAAGGGGTATCAATGAAGTTGTTAGAGGGTATACTTAATTAGCAGAAGGTGTTTG
CAAAACCGCAGGAAGAACAACAATATCACCCAACCAGACCCACCAGAAATTCGAGGGATTAAACCACCCA
CTAGTGAGTACAGATTGAGGGACCCATGACTCCAGCCACATATGTGGCAGAGGATTGCTCTGTCTAAATT
CATTAGAAAGAAAAGCCCTTAATCCTGTGAAGGCTTGTATCCCAGATGTATGTTAATGCCAGAGCATTGA
GGTTGAAGTTGATTGTTGAGAATTGGAACATCCTCACAGAAGATGGTCAGGGATGTTATGGGAGAAAAAG
GAATGGAAATAACATTTGAAATGTAAATACATAAAATATTCACGAAAAATTATTAAATAAAAATGATATC
TTGTCTCATTAAATTAATAATACAGTAATTATCATTTGCCATTTCTGATACTGACACAAATATTAGAGTT
TGGTACTAATTTCCTTTGGTCTCTTTTGTTGTCTATATAATATTTCCTTTTCTGTTATGACTAATTTAAA
TAAACATGTACTTTACAATTTAAAGGAATATAGAATGAAAAAAATATTGACATAAATGGTGACTTCCCTT
TGTTAAAAGTTGGACAACTCCTTGAAGAAACTTTAATGGATAATATCAAAATAAGTTTATAGAAATTGTA
TATCAAATATTTTTTGTTAATAGCCACATTCAGGAAATGCTTATTATATTTATGCATTATGGTATTTGAT
TTCGGGAATAAACTCAATGATCTTAGATTTTATAATAATGTACATAAGTCATTTATTCTTAAAATTTGTT
CACAGGAAGAAGTTATCAACAAATACATATATGCAATGTAGCACATATTTCTAATATAAATAGAGCAAAT
TAAATATATATATATATATATAATTATATATATATATATTTAATATATATATATTTAATATATTTAATAT
TTATATATATTTTATGGACCAAAGATGAACAATCATGTTAAAAGGAAGATATAACATTGATTGTACCTAC
ATTTGAAGTTGATATGATACATGCTACCATGTATTTCTTTCTAGATACCTAATAAAATAAAATTAGCGTT
GGAAAAAGTTGAAACTGCAATTAGAAGGCCTAATCTAGTATACATATCTAAACAATGCTTTGAAAAAATA
TACAGAACAAATTTTCATGTATATAAGTATATATACATATAAAGTTTATATATAAAGTATATACAAAAAT
TCTCAGTGTCCATAACTTATCATTATTACTCAAGCAATATCCTGGTCATATTAGAGTTTAATTATCACAC
ACACACACACACACACACACACACACACACACACACACACACACACACACACACAGAGTTACCTAAAAAA
TTTAAACATATTAGCAAATAATATTCATTCTGATAAATCTAAGGAAAAAAAGATGAATTAAATTTACAAA
ATAATGTTCTCCCAAAAGTATACTTTCTAGCAAATAAATATTGCCTTATGATATGTGGAAAATCTACACA
AAGGAATACTACACAGATATCAAAAACAATGACTTTATGTAATTCATAGGCAAATAGAGGGTACTGGAAT
CATCCTGAGTGAGGTAACACAACCACAGAAAAACACACATGGTATGCTCTCTTTGATAAGTGGCTATTAG
ACCAAATGATTGAATTAACCTAGATGAATAGAACACATGAAACTCAAGACCGGTGATCAAAATGTGAATG
CTTCACTTGTTCTTTAAAAGGGGAACTACAATACTGTTAGCAGGGAATTGGGAGGCAAAGATTAAAACAG
AGGCAGAAGGAACACCCATTCAGTACCTGCCCCATATGTGGCCAATACATATACAGCGACCCAATTAGAC
AAGATGGATGAACCAAAGAAGTGCAGGCTGACAGGAACCAGATGTAGATCTCTCCTGAGAGACACAGCCA
GAATACAGCAAATACAGAGGCGAATGCCAGCAGAAAACCACTTCACTGAGAACAGGACGCCCGTTGAAAG
AATCCGAGAAAGGACTGGAAGAGCTTGAAGAGGCTCGAGACCCCATATGAACAACAAAGCCAACCAACCA
GGGCTTCCAGGGACTAAGCCACTACCCAAAGACTATACATGGACTGACCCTGAGCTCCAACATCATAGGT
AGCAAGGAATAGCCTAGTAAGAGAACCAGTGGAAGGGGAAGCCGTTGGTCCTGCTAAGACTGAACCCTCA
GTGAACGTGATTGTTGGGGGGAGGGCGGTAATAGGGGGAAGAGAGGGGAGGGGAACACCCACCCCCCAAA
AAAAAAAGAAAAAAAAAGAAGTACATTTAAATGAAAATTCTATAATTACAATTAAACAGAAAATCTTCTA
GATTTTTAAAAAAAATACTAATGAACAATAAATATACTTACCAAAAAAAAAAAAAAAAGAAATATGGGCA
ATTTCATTCTGAGCAAGAGTATGCAATTGTACCTAATACAAATGTACTTTTTGGATGCAGGAAAAATAAA
CCTGTTTTCTTATACAAACTGATAACCTGTATATTTGGTGTGGGACAATTAACGCTTAGCATTTTTTTTT
TTTTGGAGCTAGGGACCGAACCCAGGGCCTTGCACTTGCTAGACAAGTACTCTACTACTGAGCTAAATAC
CCAACCCCTATGCTTAGCGTTATTAATGAGGAGTATTTATGGGTCCTTTTAATTTTGTTATTGCCACATA
CTTTTTCCCTCTTCCGATGAATTTCTACAGGGTTATTTACCATTTCTGTCCTCTTGAGAATATCCCTTAT
TTTCAGATTGCTTGTTCTCATTTTTAGACTAAGATTGCTGAAGAGACATGGCTTCCTGGTGATTATGCTA
TGTAAAGTTTCTCCTCTTGTGTTGATGTGAATGATATATTTGCTCAGTAATAAATTCTAGGCTAGTATCT
GTATTCTTTGAAACAGTGTTGAAATGTGATCCAAGCACATTTATATTTTCCAATATGCATTGAAAATTCA
GTTGTTAGTTTCATGTGATCAGCTTTACGAGTGACTTAGTCTTTTTCCTTCACAGTTTTTGTATTTTTAT
TTCTCTGTTCAGTTAGGCTTTGATGATTGTGATGATTTTTATAATGATGATGATGTTTATTTATTTTTAT
TATTATTTACTATTATAATTATTACATTTATTATTTTTTCACTTTTATTATACCATTATATTATATTATT
ATTAATATTTATTATTATTATTATTATTATTATTATTATTATTATTATGTGTCTACTTGATATTTACTAT
GATTATAGTACTTTAAAAAGTATCTCTCTCTGGTTTGGGGAATATAGTTCCCAGAAAATCACATACAAAT
AGTTATTGTAGCTGATTTTATTCTCTTGCTTCTCATCGTGTCCTGAACGTATGAATCAGGGACCCTGCAG
CAGTTGGTTCTTATTGGAAAATAGAGATATTGATAGCCAGTTTATTGGCAGGGGAGACAGAGCAGGAGTT
TCACGATCCTTGGACAAAGGTCCAGAGAGGAAGAAGGCATGGAGATTCTCCAGGACAGACTTTCAGGACA
GAGAATTAGGTGACATAGAAAAGCATGAGAATAAGCAGACCCAGGAGAGCTGCCCAACGTTGTCCAGGGC
AAGAAAGATGGGATATAGATTTTAGCAAATAATAACGTGGGAATATCAGTGGGGGATAGTTTAGCCACTT
GGAGGTTAGCAAGTGGCCTTGCCATTGAGCTGTTAAAGGCATAGAAAAATATAAAGGCTGTATGTGTGTG
GCCTCCATCCATAAGCCCCCTATCCCTATCCTCTTCCGCTACCCTGTCTTCTTCAAAGGTGTTTCCCCCT
CCTCAAAAACATCCCTTGCTGCCTCCCTAGCATGACATTCTATTTACTGGAAGGTCCAGCCTTGGCATGA
CCAAGGGCATCTCCCATTGGTATAGAACATGTTCATGCTTTGGTACATATGCAGCTAGAGCCACCAGTCT
GTCCATGTGCAGTCTTAAGGAAGTGCTTTATTCCTGGGAGGATCTGGTTTGTGACCACTGTTGTCCTTAC
TGGGTTGCAAGGCACTTCAGCTACTTTAGTTCTTTCTCTATCTTCTCCAAAGGGTACCCTGTTCTCAGTT
CAATGGTTGACTGGAAGCATCATCCTCGCTTTTTGCATGATCTGGAAGAGCCTCTCAGGAGACAGCTTTA
TCAAGCTCCTGTAAGCATGCACTTGTTGGCATCAGCAATATTGTTTAGGTTTGGGGGCTGTATGTATGTG
GGCTGTATCCCCAGGTGGTAAAGGCTCAGAATGGCTATTCCTTAAATCTCTGTTCTAATATTAATCTCCA
TATCATGTTCTATGAATATTTTTGTTTCCCCTTTTATACAGACTATCCTCACTTGCTTCATCCTTCTTCT
TGAACTTAAAGCAGTATGTGAATTGTATGTTGGGTAATTCAAGGTTTTGGGGTAGTGTGTGTGTGTGTGT
GTGTGTGTGTGTGTGTGTGTGTGCGTTTTATTTGTGTGTGTGTTTGTGTGTGTGTGTGTGATTTGGTTGA
ATCTTTCAGGATGTTATTTTATAGTTTCATTCATTTGCTTATGAATTTCATGATGTCATTATATTTGATT
ACTGAGTTGCACTCAATTATGTAGATGATCCCCATTTTCTGTATCCATTCATATAGTCAAATCTTCTGGG
TTCTTCCTAGCTTCTGGCTATCATGAATACAGCTGCTATAAACCTAGTACAAAATGTGTCCTAGTTATAA
GTTGGGGCATCATTTGGGAATATGCCCAGGTGTGGGATAGCTAAGTCCTCATCATGTACTATGGCGAATT
TTCTGAGGAAAGCCTGGAGTAATTTCCAGAATATTGTACCTCATTTCAATCCCACCAATAATGGAGGAGT
CTTCCTCTTTCTCCACATTGTGACCAGCATATGCTGTTTACTGAATTTTTGATCTTAGCCATTCTGCCTG
GTGTATCTTTTGATTTGCATTACCCTGATGAACAATGACATTGAACATTTATTTATGTATTTCTCAGTCA
TTCAAAATTCTTCGGCTGAAAATTATTTGTTTAGATCTGTACCCCATTTATAATAGGGTTTTTTGACTTT
CTGGAGTATAACTTCTTGAGTTCTTTGTACATATTGGATATTAATTCTCTTTCAGATATAGGATGGCAAA
GATCTTTTTTCAAGATATTAGTTGCCATTTTGTCATAATGACAGTGTTCCTTGCCTTACAGACACTTTGC
TTTTTTACAGGTCCAATCTGTCACCTGTTCATCGTAAAGAAGAAGCCACTGGTTTGGTGTTCTGTTCAAG
AAATTTTCCATTGTTATCATGTGTTCAAGCTTTTCCCCACTTTTTTTCTATTGGTTTGTATATATCTCTT
TTTTCTGGATGCCCTTAATCCACTTGGACTTCAGCTTTGTATAGCGTGATAAGAATGGATGGATTTACAT
TAATTTACATGCTGACATCTAGATGAACCAACACAGGTGTTCTACTTGCCTGTCTCTGTACCAATATCAT
ATAATTTTTATAACTATTGCTGGGTATTCAACTTGAGGTTAGGGATGTTGATTTCCACAGAATTTCTTTT
ATTTTGAGAATAGTTTCCACTTCATTGTTTTTTTCTTATTCTAAATGAACTTGCATATTTCTCTTTCTAA
CTGTATGAAGAATTTTGTTGAAATTTTCTTGGGGTTTGCATTGAATCTGTATATTGCTTTTGATAAAGGT
CCATTTTTGCTATTTCAATATTGCCAGTCCATGAATATGAAAAGTCTTTCATCTTCTGAGATTTTCTTGT
TTTAGAGAAATTAAGTTCTCTTCATACGGCACTTTCCCTTACCTGTTTTGAGTTACGTGGAGGTATTTTT
TGTTATTTGTGATTATTGTGAAGAGTGTCATTTCCCTAATTTCTTTTTTGGTCTGTTTATTCATGGAAGG
TTATTGATATGTTTGAGTTAATTCTATATCCAGGACTTTGCTGAAGCTGTTTATCACTGCAGTATTTCTC
TGGTGGAAATTATGGAGTCACTCAAGTATACTATCATATCACCTACAAATAGTGATATTGACCTCTTCAT
TTATTATTTGTATCCCTTTGTCCTCCTTCTGTTGTCTAGTTGTTCAGGCTAGCACATTGAGTACTATATT
GAATAAGTAGGGAGAGAATGAATAGCCTTGTTTATTCCCTGATTTTAGAGGGAGAGCTTCAAGTTTCTCT
TCATTTAGTTTGATTTTTGGCTACTGGTTTGCTGTACATTATGGTACTGTTGTTGGGTATGGGCCTTGAA
TTCCTATCATTGTAAGACTTTGGCTATGAAGGGGTGTTTTATTTTGTCAAATGCTTTCGCAGCATCTAGT
GAGCTGAAAATGTATTTTATTCTTTCAGTTTGATTATCTAGTGGAATACGTTGATGGAATTCCATATTGA
ACTATCCTTGCATTCCTGTTATGAAGTCTCCTTGACATTGTTGGATGATCATTTTGATGTGTTCATGGAT
TTTGTTTCCAATGATTTGATTGACTATTTATTGTCAATATTCATAAGGGTAATTGGTCTGGAATTCACTT
TCTTTATTGGGTCTTTCTGTGCTTTATGTATAACATAACTGTGGCTTCATCATTGGAATTGTGGGTAGTG
TTCTTCTGTTTGTATTTTGTGGAATATTTTGGACAATAGTAGAATTTGGTTCTAGGAAGTGATGATAGAA
TTTTCCACTAATATCATCTGATCCTGGGATCTTTTCCCAATTGTGATCCTTTTAATAATTGTTTCTAATT
TTTTAGGATTCATTGTCTAGTTTAGTTATTTTATCTGACCCTGACTTAACTTTGGTAACTGCTCCCTGTA
TAGAAAATTGATCATTTGATCCAGATTTTATACTTTTCTTAAATATAAATTTCAGTAATACGGTATGAGG
ATGTTTTGAATTTCTGCAGATTCTGTTGTTTTGTTTCCCTCTCATTCTGATTTTGTTATTTATATACTCT
CTCTGTGACCTTTTGTCATTCTAGCTCAGGTTTATCTATCATGTTGATTTACCCTTGTATCCAGCTCCTG
GTTTTATTGACTCTTTGTAGAGTTCTTTTTATTTCTTCTTAGTTGATTTCTGACGTGAGTTTGATTATTT
TCTGCCTTCTGTTCCTCTTTGGTGTATCTGCTTCTTTTTGTTTTTGAGCTTTTATGTTTGTTGTCAAGCT
GCTAATGTATGGTCTCTCCAGTTTCACGTTGGATACTCACAGAGCTCTGAGCTTTCCTCTTAGCTATGCT
ATCATTGTGTCCCATAAGTTTGAGTTTGTTGTGCCTTATTTTCCTTAATTTGTAAAATATTTATAATTTT
TTTCCTTTAGTTCTACCTCTACCAAGTTATCTCTGAGTAAAATATAGTTAAATGTCCATGTGTATTTGGG
CTTTCTGACATTTTTGTTGTTATTGAAGTCCAGCCTTAGGTCATGGTAGTGTGAGAAAATGCATGGGATT
ATTTCACTCTTTTGTATCTGTTGATGCCTCTTTTATGACCAACTGTATGATCAGTTTTGGAGAATGTGCC
ATGAGTTCCTGAGAATAAGGTATATTCTTTTGTTCAAGGAAGAAATATTCTATAGATGTTTCTTAAATCC
ATTTGGTTCAAAATCTGTTAATTTCTCTGCATATCCGGTCTCCCATTCCATGATCTGGCCATTGGTGAGT
GTGGGTTGTTGAAGTCTCCCACGACTATTTCGTTAGCCTGAGCATTAGTACGGTTTCCTTTATAAATTTA
GGTGCCATTGGATGTAGCGTATAGATATTCAGGAAAGAGAATTGACCCTGGTGGAATTTTTTTCTCTGAT
GAAAATGAAGTGTCCATCCTTATCTTTTTTTTTTCTTAATTTTGGGTGAATTGGATACTGTAATGTATGC
TCCAGGATGTTTCTACAGACCAATTTCTTGGAAAATTGTTTTCCAGCCTTTTATTCAGAGATACTACCTG
TCTTTGTCACTGAGCTGTGTTTCCTCAATGCAACAAAATTCTAGTTCTTCTTTATGTATGCAGTCTGTTA
GTCTGTCTTTTTTAAGGAAAATTTTGCATTGATGCTAAGAGATATTAAGGAATAGTTATTGTGTTTTTCT
GTTATTATTTTTTTGGTAGAGGTGGAATTATGTTTGTGTGACTCTCTTCTTTTGGGTTTATTGAAAGAGG
ATTACTTTTTTGCTTTTTATAGGGTGTAATATCCCTCCTTGTGTTGGAGTTTCCCATCTATTATCTTTCA
TAGGGCAGGATTTGTGAAAATATACTGTGTAAATTTAGCTTATCATAAAATATCTTGGTTTCTCCAGCTG
CGCTGATTGTATTTTTTGCATGGGATAGTAGCCGGGGCTGGCATTTATTTTCTCTTAGAGTTTTATAAAA
TCAACTCTGGATCTGACTTTCATAGTCTCTGGTAAGAAGTCTGGTATAATACTTATAGGTATGCCTATAT
ATGTTACTTGATTTTTCGCTTACTGCCTTTAATATTCTTTCTTTGTTTTGTGGATTTGGTATTTAGACTA
TTATGTGAAGGGAGAAATGTCTTTTTAGTCCAATCTATTTGGAGAAATGTATGATTCTTTTATTATTATA
GGCATTTCTCCCTTTAGGTTAGGGAAGTTTTCTCCTATAATTTTTGATGATATTTACTCGCCATTTTATA
TGGGAATCTTTGCTCTCTCTTATACCCATTATTCTTTAGTTTGATCCTCACATTGTGTCCTGGATTTCCT
GGTTGTTTTCCATGAGGAGCTCTTTGAGCTTTACATTTTCGTTGATGGTTGTGTAAATATTTTCTACAGT
ATCTTCTGCCCCTGAGATTTTTATCTTTTATCTCTTGTATTCTCTTTCTGATGCTTCTGTCTATGACTTC
TGATTTCTTCCCTAGGTTTTCCACCTCCAGCGTTGCCTCTCTTTGTGCTTTCTTTATTGATTCTATTTCT
ACTTATTGATCCTAGATTTTTTAAATTCCTTCCTCTGTTTGACTTTGTTTTCCTGGGATTCTTGAAGGAA
TTTTGTCTTTCCCCTTTAAGGGCTTCTACTTTTTACCTGTGTTGCCCTCTATTTCTTGAAGAGTTTTATT
TGTTCCCTACGCAGTGTCCTCTATCATCATCATGAAAAATGATTTTGAATCTACATCTTGCTTTTTCAGT
TTGTTGGGATATCCAATATTTGCTTTCTTGGGATAAGGGAGCTCTGATGATGCCAAGTAATTTTGGTTTC
TATTGCTTAGGTTTCTGTACTTGACTCTTGTCATCATGTTTTCTCTGTACTTTGTGGTCTTGTTGTCTCT
GAGAGTGTCATGACCATCCTGTAAAACTCTTTGTCGCTGTTCCTATAGACTTCTTTTCTCCCACCAAGAT
GTGGGTACAGAGATATGTAGGACCAGATCAGCAATGTTTGTAGGCAGAACCAGGAAGTGTCCTGTACGAG
AGTACTCTTGTTGTCTGTGTCCTGAGGCCTCCAGCTTGGTTGCTTGGAGCAGAAGGGTTGGTCTCGCCTT
GTTCTCAGTTGTGTTACTTTTCCTGGCCACTGGCTTTCATCTATAGACACAGGTAGATACTGGAAGGATC
CCCTCCCTTACTCTCCCATGGTTCCTGTATCCATAGAGCTATAAGCAGCTTCTTCTCAGCACAGGAATGT
GAGGAGAGGTAATGGTTTCCCCTAAGTTCTCAGAATTTTCCAGAATTCTGGGAGTCCAGCTTTCTCCCCC
ACTGAATTTGGGTACAGTGACCCATTGTACTAGGTAATCTCTGGGCACAGCCAGAAACAGGGAGCTTGTA
TCTTCTTGATAGTATCATCCTAATAAATGGAAATATAAAGATAGGCATTTCCAGTATATGAAATATATAT
TGAGGGTGTTGTCATGGGGAGGAGGATACAAATAGATACAAAATACACTTGAAGAAACGTGGTGTATTAA
GATACATCCTGACTCGAACCTGTGGAGAAGAACGACAGAGTATGTATTATATAAAATGGATTATGAAATT
GAGTGGTAAAATTCTTCTCATAGACATAATATAATTTTAAATTGAATCTTCTTCATCATATATTTATATA
ACACATCTTCACGAGGCATCTAGAATTTCATCGATTATGATACAGTAGTGATGCAAATAAGAAATAAACC
TCATCCTCCATAAACAGGCTTTTTAGATTTTTTGTTGCATCTTAACCAGAACCATGGATAATTCAGAGAA
CATAGGGGAAATTATTACCTCTGCTCCCTTAATGTAAAGGGAGAGAAAGAAATTAGAGTGTTGTCAAGCA
TGTGCTCACAGGTACTTGCTTATATAATGGATCCATAGTCTTTATTTTCAGTGCGCTGGGTTATGGTGGG
GGTAATCTGAGTTTGAATATTGTGATTTATTTCTGTGTTTTATAACTTATTTTACTATATTATTTATCTT
TTATAAAGATTTATATTTTATTCTGTTTGTTTATTTTATTTATACTTCATTTCAGAATTTCTGCTGAGAT
TAGATCTCTACAAAGTAAATGAATTAAAGAAACCGATTTTGATATTTTACTAACACACCAGATTACTGCA
GACGATGTGGCTATTTGATTATATGAGAGCACTAACTATGCTTCCTTTGGTATAGAATATGAAGATGAAA
CCAAAACACATGTTAAATTATTCAAATAAGGTATTAGCTATAATGGTGAATTTTGTAATTGGATGGATTA
ACTATCATTATAATTAGACCTGATATGATGTAGAGAATTAAAAAGAGCTAATATGTGACTATTTCAATAC
GAACACCTAATATACAGAGACTAATATCAGTTTCATTGACATTTTGGTTGGGTCACAAGCCTTTAACAGC
TGAGATATTTTTGTAGCCTCTTATGTGGAGTTCTCATGCACACTAAATGTATTTACTCTATAGTATGCAT
GAGAGATCAGAAAGCACATGGCTAAAGTATTACATCTAGGTATTATAAGCATAGAAAAGCTACTGTACTA
AAATAATTTTAATTAATTTGCTAATTAATTTTTTACATAAGTAAGAGTAACTACTAGGATGAGAGAGGCT
TCTTTGTATCTTACTATGAAAATAAGTGATAGATAAAAAGAATACAGGGAGTCAATTTTTAAACACTGTG
TGTCTTTTACTTCACTAGAGATTACTTTCTGCTTCACCATAAATAGTATAGTCAAATCACCAGACAAAAA
TATACAGTATAAATGTAAATATGTGAATGTTCGGGAAAGTGATTGTGTCCTCAATGAAATAATACCAGGT
AAAACACTATTATCTAAAGAGCCAAAACAAAAGGGTCTCCATGATGTGCATCATAAATATAAATTAAAGA
GAAATGAGTATGCCAAAACAGTGAGCATAAAATGATGTAGAGACATAGCCATCAAAATAAGGAAGCTATA
TAATATTATCAGCAGAGGTTGTGCTTGTTGGCTAAGCAGGGATTTTTAAAACACATATACAAATGTAATG
AGTAATGCATGAAATAGAAGAATGGGTAGCATTATAGCGCTGTGGCTATATTGTACAAAATTAATTCCCA
AATAATCACTTTCCACTAAAATAATCCAGGTAATTCTGAAGTCATAGAAATGCTCTCAGATAGTATTAGG
AAATATTAAATTGGGGATTGCATAAAGGTTCCCTGGCTAAGGGTGGTTGTTTGCCAAGCTGAGCTTGAAG
TGGTAAGATCAATCCCTGTGACCCACATGGCAAAGCTGATAAGTCACATCTGAAAATTGTCCTCTCAACT
AACTAGAATACTGTATCATTTGAGCACACAACTAATGAATAAACAAATGTAAGGGGAGAAGAGAAGTAAA
TGAGTAAATACTATCACTGTGGGGAAAGGAGGAGGGAGGTGCGGGGACAGTCACAGAGAGCATGGCATTT
CTCGTTACTTCAGCTGCATCAATACATGAGACTTCTTGCAGAAATATGTTCACAATATACATTTTGCTTA
TGCTTGTTATTCTCTATAAATTGTTATTTTTAATCATTCCAGAAAAACTAAAAAATGAAAAGGTAAGGAT
ATCATGTTATTCTAGAAGTTATGATCTTTGCAAATTTCATGAATACCAAAACCAGAATCTATACTCTTAG
ACATTGAAAAGTAATAACTCAATAGAACACCTCATACACAAGAAATAGTGATGAGAAATACACAGGCTCC
CTGCAGGTGGAAAAGCCATGGGTCTACTGAAGACTAAAAGGAGGAAAAGTCAAAATATGAAGAGAAAAGT
ATGCAGGCATAACAATGAGAATAATACAATACTCAAACAAACAAATATCAGGCATGATAAATAAAAAGAA
ATCTGAACCCAGGTGATAAAACTGAACCCAACAAACAGCAGAAACACGGTTCCTAGAAGCATCCAGAAAA
GAAACAGAAATTTCCACGAAACAGTTTTGGCAATTGACATAAATACCAGAATAGTCTTCAAAAACATCCG
CCAAAAATGAAAAATGTAGCTATCTAATGAAAACACCATGAATTATGGAAACAATCTTTCAAGAATGTGT
TTAAGGAACATGTATGGCTCACATTGGAGAAGGATGTCGACACTATTGTAATCCACACTCAACTTAGCCA
CAGCTCAGCAACAGGTCCTAATGTCTCCTGAAAGAGGATTGATAAATTGTGTGAAAGAATCAGTGAAGGT
CTTACCGAAAGGTTCTAAGTCTGTATCCCCTAATAATCCAAGGAGGTAATCTGTAAATCCCAGGAAAACT
ATAATGCTATAAAAAATCCATTTAAAATGAAAATATTCAACACATAGACCAGATATATTGAATGATACTA
TACTTTTTCTGGTTTAGAAAATCAGAGATAAAGGTTAGAGATTAGGAGATTTACATTTGAACACAAAACG
AATTCTAAAAATTAATCACAATTTGGTTATTTGAAAACGATTCAATAGAGAAGCACCTTAAATTTGAGTA
AAAAAAAAAACAGTTGTGAAGAGCAAATCCATAATCTACTGTGTGCCAGGCAGGTCCTGATCTATATTTC
AAACTCTTAGGATTTTGAGTAAAGTTTTCACGTTTTTCATTTTAGCCTTGTACTAACTGCTCTGAAGCTC
TCACATGTGAAGCTCCTGCCTCCTACTTGTCAGCCCCTTCTCAGATTTTATGGTATAATTAAAGGCATAA
GTCATTACTAGTAAATGAAAGCAAAGCAAAAAAAAAAAAACCAAAACAAAACCACCTTTGAAAGTATATG
TTTTTTTGTAGTGTGTGTTCCTTCATGTATGAATGTGTGTGCATCTCTATGTTTATTTGCATATATGTCT
GCACATGTATATGTCACATGTCACAGGTGCATAACTAGATTCCAACTTTCCAGTATCGAGTCATGGACCA
AATGATGTCATGAAACTTGCACAGCAGTTACTCTTATTTTAAATCCATTTTGAACTCCCAACTTTTCTTT
TAAAAGCAAACCTATTTACCACTAAAGGAATGATGTGAAGTTTAAATATATCAGTATATTTTCCAGGATG
TCTACGTAGTATATATTGAAATAAGATAATAATTTGAGAAACTAATTTCACTTTTTTTATATCCCTACAT
GAAAATATCTAGCAATGGTGTCTATAAATCTGACCTACACATGAGAAAGGATGATGATGCATCTTTGTTC
AGAGGAGATACTCAAGCATAGTTTCCTTTCACAGTAAGGTAAGTTGTTGTCTCAACTTTATATTTATAAC
AGACTTAATTTCTAGTCTACATGCATACACAATAATTTTACCTATATGCTATTTTGTTCCTCATGAGAAT
GTAGAATATTCAGGGTTATGTATCAGAATGTAAGTTATTTTATATCCTTGAAGTTAAAGAATAATACATT
CTTTTTCTGATTCCACATAATCAGTATTAAAACATGGCATAAAATATTGAGAAATAAATAAAAATGAATA
TTTGATATAAAAATAGTGGTGATCATTTCAGGATATATTAGAGGTAAGTTGCATGGTTAGAAATAGTTAT
GTCTCGTTTTTCATTATGTATATTTTTAAGTTTGTTTTTTTTTTTTAGTTACCAAATGGTTACATCCGTG
CCCTTCTGTTTCTTTTCTATAAAGGTTATATTTTAAAATGCTGAAATGTTCAAGATGAGTTCAGTAAATT
TGTGGCCTATAATAAAATTTGATTTGAAGAATAGAACAGAATTTTTGATAGTGAGAAACTCAAGGAGAGG
GGTTGGGATTCTTTTGTATTTGGAAATGCAACATTGTGAATTGCTACAAAGTTGGACTATTGTGAACCCT
AAGTCCAGGTCCAATGCAGTAGGGGACACTGAGGCAACACAATAACAGTGCAATTCATGTCTGTATCAGT
TAGATGCAAGAGAAATTCTTTGTATGAATGATCAAAATAATAAAAGGCCTTTGGGTTCCTTAACCCAATG
CATGTTTTAGGGGTAGATTTGGAAGTTTTTATGTTATATTTGACATAAAAAACTTTCTGAGACCTAGACT
GAAACATAACTTATAAATCTAAAATCTTTTCCCGAGTCTAATGACAGAATAAAGAAAGTCCTGAAATGTA
GTTACAGTGCTAACCATTTGTATAAAAATAAATTCCACACTCGGAAGTGCATTGGAAGAGCCAAGGCGAC
ATTCTAGATGAGGAATGGTTTACTGTAGCAGAAGGTGATTGCTGGTCAAGACGATTTCAGTGACACTCTT
TGGTAATGGCTCACTGCACATCACACGTCAGAGGAGGTGCAATGTCTAAACATCATAGGGCAACTGCCTT
CTTGAAGTGAAGAAAAATAAGTGAGAGAGGTTCCCATTGCACAGGACATACTCAGGCAAGAGACAGAATT
ACAGTATGTCACAGATCAAAAAAAGAATTCCTCCAATTATCAGTTTCCCTATTCTATGTCACAGACGATA
AAATGTCCACAATTATCAGTGTAAATAGTCTATGTCACAGATGAGAAAATGTCCACAATTATCATTGTAC
CTAGTCTGTGTCACAGATGAGAAAATGTCCTCAATTAACAGTGTACCTAGTGTATGTCACAGATGAGAAA
ATGTCCTCAATTATCAGTGTACCTAGTCTAATCAAGCCCACATTTGAGAAGTCATAGAAACAAAGTAACT
ATGTCTGAATGCGTAATGGAACACATGCAAACGAAACTCATCTTAGCCTAGGCCTGCATCTCAGTGAGTC
TCCTTTGTTGGGAAATGAAGCCTTCCCAAAATCCATTCCATAAACATTTTCTTTGTAAGAAAAGAGTAAG
TATGCAAATCATCATTGTTCAGTTTTGGGAAAGATTCTAGATGATCTCCAACTTTTTGATTTTAAAATTT
CTAGAAGTACATTAAGACTATTGTAGGTGTGATCTATTTCTCCATCTTAAATATAATCTTGAGATGAATT
ATTTCCAAATCTTTGTTATGTTGATTCATTAAAGTGTCTCCTTCAATACCGAATCTCCATTCCATTGTTC
TGCAAATGTAATTTCAAAACCAGCTGACAACTGACAAAATCAATTCTCTCCAATTTTTTTTGAGTACCCA
TCACTTTCCATTATCCTCTCCCTGTATCCATTTGGCTCAGTGCTGAAGTTAGACCATCTTTATTACTGTC
AAGCTCTGTCATAATATCTCTTAATAGACTATTAATTTATTTTAATTTAATTAATGACATGTCAAAGCCT
TTTGTTTTAACACACTTGCAGGCACATTCATCAGAAAGAAAACACCCCATAACCTGATCCCACTGAAATT
CACTAACCCTCTAGTGCAGAATGAATAATATGCATAATCCTTTTAGAATTTTTTTCTTTTTTTTCTTTAT
TAACTTGAGTATTTCTCATTTTCATTTCATTTCATTTCATTTCGATTGTTATATCCTTTCCTGTTTTCCC
AGTCAACATCCTCCTAGCCCCTCCCCCTACCCTTCCCCCCATTAACGCGCCCCTCCCAACAATCACATTC
ACTGGGGTTCATCTTAGCAGGACAAAGGGCTTCCACTTCCACTGGTGATCTTACAAGGATATTCATTGCT
ACCTATGAGGTAGGTCAGAGTCCAGGGTCAGTCTATGTATAGTCTTTAGGTAGTGGCTTAGTCCCTGGAT
GCTCTAGTTGCTTTGCATTGTTGTTCATAAGGGGTCTCGAGAACCTTCGAGCTCCTCCAGTTCTTTCTCT
GATTCCTTCAACAGGCATACAATACTCAGTTCCTTGGTTTGCTGCTGGCATTCGCCACTGTATTTGCTGT
ATTCTGGCTGTGTCTCTCAAGAGCGATCTACATCCGGCTCCTGTCAGTCTGCACTTCTTTGCTTCATCCA
TCTTGTCTAATTGGGTGGCTGTATGTCTGGGTCACATGTGGGGCAGGCTCTGAATGGGTGTTCCTTCAGT
CTCTGTTTTAATCTTTGCCTCTCTCTTCCCTGCCAAGGGTATTCTTTTTCCTCATTTAAAGAAGGAGTGA
AGCATTCACATTATGATCATCAATCTTGAGTTTCATTTGTTCTAGGCATCTAGGGTTATTCAAGCATTTG
GGCTAATAGCCACTTGTTAATGAGTGCATACCATGTATGTCTTTCTGTGATTGGGTTAGCTCACTCAGGA
TGATATTTTCCAGTTCCAACAATTTGCCTACGAATTTCATGAAATCATTATTTTGATAGCTGAGAAATAT
TCCATTGTGTAGATGTACCACATTTTCTGTATCCATTCCTCTGTTGAAGGGCATCTGGGTTCTTTCCAGC
TTCTGGCTATTATGAATAAGGCTGCTATAAACATAGTGGAGCACGTGTCTTTTTTATATATTGGGGAATC
TTTTGGGTATATGCCCATGAGAGGTATAGTTGGATCCTCAGGCAGTTAAATGTCCAATTTTCTGAGGAAC
CTCGAGACTGATTTCCAGAATAGTTTTGCCAGTTTGCAATCCCACCAACAATGGAGGAGTGTTCCTCTTT
CTCCACATCCTTGCCAGCATTTGTTGTCACTTGAGTTTTTGATCTTAGCCATTCTCACTGGTGTGAGGTT
AAATCTCAGTGTTGTTTTGATTTGCATTTCCCTCATGAATAATGATGTTGAACATTTCTTTAGGTGTTTC
TCAACCATTCGGCAATCCTCAGCTGTGAATTCTTTGTTTAGTTCTGAACCCCATTTTTTAATAGGGTTAT
TTGTCTCCCTGCGGTCTAACTTCTTGCGTTCTTTGTATATTTTGGATATAAGGCCTCTATCTGTTGTAGG
ATTGGTAAAGATCTTTTTCCAATCTGTTGGTTGCCGTTTTGTCCTAACCACAGTGTCCTTTGCCTTACAG
AAGCTTTGCAGTTTTATGAGATCCCATTTGTCGACCCTGGATCTTAGAGCATAAGCCATTGGTGTTTTGT
CCAGGAAATTTATTCCAGTGCCCATGTGATCGAGATGTTGCCCTAATTTTTCTTCTATTAGTTTGAGTGG
ATCTGGTTTGATGTGGATGTCCTTCATCCACTTGGACTTAAGCTTTGTATAGGGTGATAAGAATGGGTTG
ATTTGCATTCTTCTACATGTTGACCTCCAGTTGATCCAGCACCATTTGCTGAAATGCTATCTTTTTTCCA
TTGAACTCTTTTGGCTCCTTTGTCAAAAATCAGGTGCCCATATGTGTATGGGTTCATTTCTGGGTCTTCA
ATTGTTTTCCATTGGTCTATCTGTCTGTCTCTGTACCAATACCATGCAGTTTTTACCACTATTGCTCTGT
AATATTGCTTGAGTTCAGGATAGTGATTCCCCCTGAAGTCCTTTTATTGTTGAGAATACTTTTAGCTATC
CTGGGTTTTTTGTTATTCCAGGTGAATTAGCAAATTGTTCTGTCTAACTCTGTGAAGAATTGGATTGGTT
TTTTGATCGTGATTGCATTGAATCTGCAGATCGCTTTTGGTGAAATGGCCAATTTTACTATATTAATCCT
GCCAATCCATGAGCATGGGAGATCTTTCCATCTTCTGAAGTCTTCTTCAATTTCTTTCTTCAGAGTCTTG
AAGTTCTTATTGTACAGATCTTTTACTTGTTTTGTTAAAATCACACCGAGGTATTTTATAATGTTTGGGT
CTATTATGATAGGTGTCGTTTCCCTAATTTCTTTCTCGGCTTATTTCTCTTTTGTGTCGAGGAAGGCTAC
TGAATAATTTGAGTTAATTTTTACCCAGCCAATTTGCTGACATATTTCCCTGATGTAACTTTTGGGATCT
CCTAAATGTACTATCATATCATCTGCAAATAGTGATATTTTGACTTCTTCTTTACCAATCTGTATCCCCT
TGATTTCCTTTTGTTGTGTGATTGCTCTGGCTAGAACTTCAAAACTATATTGAATAAGTAGGGCGAGAGT
GGGTAACCTTGTTTAGTCCCTGATTTTAGTGGAATTGCTTCATGTTTCTCTCCATTTAGTTTAATGTTAG
CAACTAGTTTGCTGTATATGGCTTTTACTATGTTTTGTTATGGGCTTTGAATTCCTATTATTTCCAAGAC
TTTTATCATGATGTGATGTTGAATTTTTTCAAATGCTTTCTCAGCGTCTAATGAAATGATCATGTGGATT
TGTTTTACGTTTGTTTATATAATGGATCACGTTGATGGTTTTCCATATATTAAACCTTCCCTGAATTCCT
GGGATGTAGCCTACTTGATCATGGTGTATGATTGTTTTGATGTGCTCTTGGATTCGGTTTGCCAGAATGT
TATTGAGTATTTTTGCGTCGATATTCATAAGGAAAATTGGTCTGAAGTTCACCGTCTTTGTTGGGTCTTT
GTGTTTTAGGTATAAGTGTAATTGGGGCTTTATAGAAGGAATTTGGTAGTGCTCCATCTGTTTGAATTTT
GTGGAATATTTTGGATAGTATCGGTATGAGGTCTTCTATGGAGGTCTGATAGAATTCTTCAGTATACCCA
TTTGGACCTGGGTTCTCTCTGGTTGGGAGACCTTTAATGACTGCTTCTATATTCTTAGGGGTTATGGGGT
TGTTGAATTGGTTTATCTGTTTCTGATTTAACTTCGTTGCCTGGAATCTGTCTAGGAAATAGTCAACTTT
TAATCTGTAAGAGTGCGCGCGCGCACACACGCACACACACACACACACACACACACACACACACACACAC
ACGGAGGTAAAGGACAACGTGTGAGTGTCAGCTCTCACCTTCCACCATATGGGTCCTGGGTATCAAACTT
AGGTTGTCAGGCAAGGGACAAGCCTGGGTCAAACATATTCAAACCATGATGATGCCTTTATCACTATAGG
CTAGGTTTTGCTTCCTGGAATAAACACATGGATTCAGGATATAAGCCCTTGTCCCTACTCTCTTCTTTCA
AGATTTCAATTTCTGTCCTTGCTTCTGCCTGGCTGTATGTTGGCAATGAGCTTTCTTTTGGCTCCTTCCC
AGCAGAGTTATAGAGGAGGATCAATAACAGTTAATCAATATTTTCCACACATTACTTTATTAACATGGGT
CTCCAGGGCAAGGTCCATCAAGACAGGTAAAAATCAGGCTTGCTTGTACTTGCTTCTAAGAATGTTTTTT
AAAGATTCTCTTATAATCAGCCTGGTCTACAAAACAAGTTCCAGGCAAGCAAAAGATACGTTGTAAGATC
TTGTCTCAAACATAATGCAACAAAATACAATAAATACAACAAAATATATAAACACAAGAACAATAAATTT
TTATAGCTATAATCATAGAAAGATTATTTGTCCTCAACAATTATGCTTACATGTCAGAACAGGATTCAAT
GTGCAATTGTCTTAACACTCTTCCAGGCAAGGCACACATCCAGGTAGGGGCTGATGTGAGCGGATCCACA
CTGAGTTGTAGTAACCAAAATCTAAGCTGTTCTCGCCATACTGAACGTGATACCTTTCATCCTCTGTGGC
TAAAACCTTGTATGAAAAAACCTATGAAACCTAGGGTCTCCTGTTCTGTCTTCAACTCATTAAGTCTCTC
AGAAACCACGTTAGGAATCCCAGTGTGTTCCGTTACCATAACCTTTCTCTTCCTGAGGCATCTCATCTGT
AAAATAAGAAGAAAAGGCCCCTTTTTTAAACAAACACTTAAGGTGGCTGAGACCCGGGAGCTGTCCTAGG
TGCTGAAAACAGAGATCAGCCAGACACAGTCCTCAGTGCTCATGAGAATTAAAAGCTGAGCTGGAAGACA
TACATAATTAATACGACCAGATATTTATATAATAAAAAACTTGGTAGTAGAAAAGCTTGAAGGAAAAAAT
AAAACAAGGAAAAGAACAGAGAATCAAAACAAAAGGTACAGGTGTGGTTAGATTCGAAATCACACCCACT
GCAAAACAGGCAGGATGGCACAAGTTCACTTCCGAAATAAATAACTCTAAAGTTCCAGTTCTCTGCTCAG
AAGAAAAAAGTGCCTATTAAAGATAAAACTTTTAAAAAGTTTTGTTTTTTCCCACACAACATCTAACGGA
AGTGCTAAACAACTGGACTAATTGAAGAAATGTTAAAAGGGTGCCACAGAGACGACATAGTAATTAAGAA
TGCAAACTGCTTTTACAGAATATCTGAGTTTGGATTAAGGCTCCCGAGTCCTCTGACCCATAAACACTTG
TTATTTCAGCTCCAGGAGATCTACCGCCCCCTATTGGCTTTCTTGGATATAGTGATCATATGTGTATACA
CACACACACACACACACACACACACACACACGTACACTCACGTGTGTAAATAAAAATTAAAAGTAGACTT
TGAAAAAGAATGTTACAGAAGAATCATTTAAGGAGACAAAATAATGAGTCAGAAACTGATATTCACACAC
AGAAATCAGTGCATGAGGAACAGAGTAATTAAAACAGGACTAAAATTAACATTTTCAGACATGATTGCTC
TGTAACATGAAATAATGGCAATATACGTTCACATCTGAAGTAAATATAAAATAGACAGCAACCTAGAGCC
GATGGGAAGGAGTAATTGGAAATATAAGATTCCACAGGCTACATATTAATACGACTAAAGAAGTATTTAA
CTAGGGGCGAGTCTGGATTCTTTGACACATATTGTAAATAACAGCTGTGGTGGGAACATATAAAACAAGT
GTTTTATTTATTTATTTTTTTAACACATCTCAATGCTGAGGACCAGGGATACCAGAACATCTGCTTACAT
CTTGCTACTAGATAAAGAGTGGCCTCATCTTTAGTGCCCATTCATGAGAAGGTGAAAAATAAAAGCCGGG
TTATGTCTACTGGGTATGAAGAACATGTGGACTTTGATGAGTTAGTAGCCAGAGTGCCAGCAACATCTAC
AAAACACAGTACTGGAGAGAACAGTGAAAGATTCAAAGAAGATCACACTGTTACTGGCCCACCTTCTGCT
GACTCTTCTACTGACAAACTTGGACAGGTAATTTCCCCACACATTCCAGGTTCAGATAAACCTTCCTCTC
TTGCCATAGAGATCGTGGATCTTCCACTTTTCCAGGAGTTTCTGAAAATATCCAAAGGTTTCCAAGGATC
TATAAGTCATTCCACATTTGTCCCGGAATCCAAAGTCTTCCGACAGACCCTGAAAAGAAATCATACATTC
TCCTCTTCCAGAAGGAGTGTCTTTTTTATTCCATCTTTATTAAATTGGGTATTTCTTATTTACATTTCAA
ATGTTAATCCTTTTCCTGGTTTCCAGGCTAACATCTCCCTAGCTCCTCCCACTCCCCTTCTATCTGGGTG
TTCCTCCCCTGATCCACCCCAACATTCTGCCCTTTCCCAACAATCCCATTTACTGGGGAGTTCAGTCCTG
GCAGGACCAGAGACTTCCCCTTCCACTGGTGCAGGACTCCCAGCTGCCGAGATGGTTCTTTTTTGCGCAT
GTGCACACATGTGTGCTGATAAGCCCGCACACCCTCTATTCCTCTGTTAGAACGTTGCCCTAGAGATATA
ACAGCCAGAATATAGGCATCGAGGCCATGGCAGTCTGATAGTTCTGCACAGGCTGACAGTCTCCACTGCC
CCTTCTGTGACAATTAGTGTTGAGTGTCTGGGAATTCTGAAGTGGCTTTTGTTGTAATGACTGACTTGTT
ACCAGAAATGTGAGAGAATCAGTAAACCACATAGAGGTGGCTCATATCACACAGGTGACAGGCGTAGCAC
TTGTGCTTGCCCAGCTGCTTTTTTATGGTGTGGATGTGTTTCTCTCCCTCTCCAAGCAGGCTTTGGTGAT
GGGAAAAATCCCGTCATCTCTCTCTCCATAAAAGGTTATGCATCTCTGGTTTGAAAGTCAAACCGAAAGC
CATGTGTGCCATGGAACAACAATGAGGACAGATTCTTTTACATATGCAAATGTATTCCGAGTGATACTTT
GGATTTATAATATTAAGATTATTACCAGCAGGTAATGAAATTAAGATTTAAATATCGTACTCCATTTAAA
TGGCAGTTAAGCTTTTGGCTGGATCAGGAATCAGCACATTATTGGGTAAATAATAATCGGGGTGTGATGA
CATTCCATAATTAGGTAGGGCTTGGGGGGGTGAAATAAGATTTACTTTGATACCTGCCATTTAACTCAAG
GCAACATTGAGGATTCAGGGAGAACACTCTAAGACTCAGAAGGGTTTCGATTAGAAGGAGGAGATGGTTG
AAGCAATTCTCCCAGCTCCAGGTGAGAGTCTAATTCTAGAAATGGGTAATTAGATCAACAGTTAGACCTA
ACTGCAGGCAAACAATAGGATTGATTTGAGGCTGATTAGCCCCACAAAGCCATAAGGTGGATCAATGAAA
AGTAAGCATTTCATTTCCTGAGCAGAACAATCCACACTGGAGCTGCGCGTGGGTGGCTGCAGGATCGTGT
CTCTACAGGTGCTCTTGACCCACCTGCAGGTATAGGATGGTATATAGTCTTTGTCCCAAGCCTACAGTTA
AGAGGTACTCATCCTGTCTCCGGGCTAGAAGGAATTGAAGTTCAGAGATGTCTTTGTTCAGGTCCACACA
GCAAAGGGCAGGGCAGAGAGATTCACTCTCGGTATATCTGACACTTTAAGACAACCTCAGAGACACTGCT
GCAAATCTCCACCCCCAACCATTGATCCAAAAGCAAAAGTGACCATCAAGATATATATGACTTGACTTCC
ACAGTGCACGGAGAAAAACGTCTGTACGAGTTGAGGTCTCTTCTAGGGTGCACAAGGAAAACATTCCTCC
AGTGCCTCCCACCAGCTCTGGGGTGGCGGGAGAGGGAGCAGGCAGGGTCCCTCCATCTTGACATTTGCAA
GGCTGTTTCAGGCCCAGTCCCCACATTCCGGGTTTAGGGTGGGTTGGGGATGGAGGTTTGGAGAGCCCTG
CCTGAACTGTCTGAGATTGAAGAGTGCACGGAGGGGCTCCGGGCCTCGTGAGCCCTCTAACGCCAGTCAG
AGGGATGATATCTACGTGAGTTCTCACCTGTGAAACCTGCATCCAACTCTGACATGGGCACAGTCGTATC
CCTCCAATTTGAGAGGGCCACCGGCACTTTGGTAGGTCAGTGAGCGCCTAATAGGGCTACAGGAAGAGCA
TTTAGCTGCACAAGTTCTTGGATTTGGTCTTCAGCGCTACTTAAAGAACAAAACATTGCATTTCGACCAA
CCTCTTTCTTTTTACATCAAAAACGATAAATGGAGCCTATTCGTACTTTCTACTTATGTATTCTATCTAT
CCATTTCCTCCTTTCTTTCTCTCTCTCTTTCTTTCTTTGTGTGTGTGTGAGAGATATGTATGTGTACTCA
TGTGTTTGAATGTGTATTGTGTAGACATGTGTGTATGTGTGATATGATGTCATAGATTTTCATTGCTTTC
CTTTCAGATTCTCCGCAGCAAGGTCTTTCAGTAAAAATCAGACTCATTGATATGACGAGTTCTGCTTGCC
ACTTTCCTCCCTGGATTCTCTAACTCTGTCTTCCCAGGCTTTAATTATAGGCAACCTCCACACCCACCCC
TTTTGAATCCTCCCATTTATATGGGTTTACAGGGGAGGGGAGTTGTACCTAGGTCTCTGTGTTTCCATGG
AAAGTGCTTCAGTTGTGTATCCATTTCCCTTTCTTCTATATTGTATGTCGAAAGCTCATATTTGACTGAG
TGAGTGTTTTGAATTTGCAAAGGAAAGATACATAAGCCACTTCAGGCCTGGTAGCCATGGCTCTTTGTGC
ATTTAGAATGTAGGTGGCGGTTCTCAGCCTCATCAGTGACTCTGATGCTGAAATTGTAACCTTTTTCTTT
TTCTTTTTCCTTTTTCATTTTTTATATCAGTGTCTATTCATTATCCATAGTGCTGGGTTGCCACAAGACA
ACTTCCTTTAACCATGTCATGTGCTTTAACCTATCCGACTTTCCTGCTCACCCCCAACCCTACCCCCCTG
CCTAGTCTCTTTCCTTCTCCAGGCCTTTGTCTGCCTTCATGAAATATGGACATATTTGTTTTTTTTTTTT
TGGATCTGTGAAGAACCCACAAAGATTCTGTAAAGAATTTCAGGACTCTCAAACGAGACAAAAATTAAAG
TATTTGCTTATCGGTGTCTGGTTGATTTTGCTTAATGCGTGGGTCTCCAGTTTTCCTACCAAATACTTAA
TTCAATCCCTTATGTGGCTGGATAAAATTCCATTGTGTATGTGTACCAGGACTTATTCAATGGTCTATTG
ATGGATGCACAGGCAGATACCACATTTTGGTTACTGAGAATAGTGCCACACTAAGCATGGTGTGCAGGTG
TGCTCTGATGTATTGCCTCTGAGTCCTATGGGCATGGTGGCCAAATGCTCAAGCTGAGTGCCATTCACAG
AGAGGCTCTGAGCCTAAGCTGTGTGCTTTCTCTTTTCTTTGGATGGAGGCTTTGCATGAGATGACTCTGT
GTGTGTGTGTGTGTGTGTGTGTGTGTGTGTGTGTGTGTGTGTGTGTCTGTTCGGTGAATGACTGTGCACC
CTTACATTGGGACTCTTCATGGAGTTTATGAAAGCTGTAGCTGTGTTGGTGAGCATTGGAGACAGATGTT
TACACCAGCCCATCCCTCTATCCCTCCTTACCCCTCTGCTTCCTTCTGCTCCTTTTCCCTTCCCCTTCTT
CCTCCACTCCCCCTTTCAAGACAGTGTCTCACTCTATAGCCTATGCTGGCCTCATGCTTGTAATGATTCC
CCTGCCTCAGCCTTCCAAATACCAAGAAGTCCTTTCCTTGGAGGAAGAGAAAGAATTTCAGAGGTGCAGT
TGTTGGCATGGGTTGCGAGGAGAGTAGTAGACACCAGACAGTCTGACTTTGAACAAGGAAACTAGGACCA
AAGCAGATAGCACTGGGGACAGTGAGGTTGGCCACTGTGCCTATTCCCTTTCCCCCGCACCTAGAACCAG
AGCTCTGACAATTCATGTTTTCTACGGCATTAAGTCATTTAAGTGGTCAGATAGAACATGGCACATTGAT
CCTTGGGAACATATAAAGCAGAAATTATTACCTACAATTTCTACTCTAGGAGAAGAAAGGCACAGCCAGA
TTCTGTGTGTTTGTTTGTGTGTGTGTGTGTGTGTGTGTGTGTGTGTATGTGTGTGTGTGTGTTTGTTCAT
GTGTTGGGTCATAGCAGGAAACAGGATGGATAGCTGGATTTCAAGATTCTCTGACATTTGAGTATTGTTC
TGAGCTTCTGGGTAGAGACATGCCTGTGTGGGTCTGTTTGGTATCTGATCCTTTAAATAGAGAAGGGCTT
ACATTTGGAAGGTCCCTCACATGGAAAATGGACACATACCACATGTTTTTCCTCATTTTGGTGTCCCTAA
AATTCTTTAAAGATTCATTGTGCTCATAGGAAATGGGAGGAGGTCTGGGGGAGAAAGGAGGTTGAGCATA
GATGTTGCTGTATGCAGAGGAAGTGGTGCTTCTCCTCTGTTAGCCAGCAGACTGGCCATAACAGCATCAG
GTGAACAGGTAAACCATATTGTCATAACTTGGGGGAACCATGGTGAATTAGGATGAAAAGGATCTCTCCT
GTCCCAAGCCAGATTCCCATTTTATGAGCATGTACTAAGCTAAAGTCCAAGTGAATCAAGGACCTACACA
TCAAACCAGATACATGCAAACAAATAGAAGAAAAGGTGGGGAAGAGTCTTAAACACATGGGGACTGGAGG
ACATTACCTGAACAAAACACACATGACTTATGCTTTAAGATCAAGAATTGACAAATAGGACCTCATAAAA
CAGCAAAGATTCTGTATGGCAAAAGACAGCGTCATTTGAACAAAACTGTAACCAACAGACTGGGAAAAGA
TTTTAACCAATCCTATATCTGATAGTGGGTAATATCCAAAATATACAAAGAACTTAAGAAATTAGACTCT
ACAGACCAAAAATGCCCTATTAAAAATAGGGTACAGTGAGTTACAAAACATTCTCATCTAAAGGTTTTCA
AATGGCCAAAAAACAACTAAATAAATTTTCAGCATCCTTAGTCGTCAGGGAAAATCATATCAAAAGAAAT
CTGAGATTCTACCTCACACCAGTCAGAATTTCTAAGATATAAATAAATATCAGATGCTGGTGAGGATGTG
GAGAAAGAGGAACACTCCTCCATTGTTAGTGGGGTTGCAGACTTGTACAACTCTTTTGAAAAACAATCTG
AAGGTTCCTCAGAATATTGGACATTCCATGACCCTAGGACCCAGCTATACCTCTCCTGGGCATATACCCA
TAAGATGGTCCAACACACAACAGTGAAATATATTTGAATGTGTTCATAGCCTCCTAATTTAAAATAACCA
GAAGCTGGAAAGAATCCAGATGTCCTTCAACAGAGGAATGGATACAGAAATGTGGTCCATCTACACAGTA
GAATATTACTCAGCTATCGAAACAGTTGCTTTATGAAATTCATAGGCAATTGAAATGAACTAGAAAATAT
CATCATGAGTGATGTTACTCAATCACAGAAAAACACACTTGATATGCATTCATTGATAAGTAGATATTAT
CCAAAAGCTGAATTACCCATCCTGCAATGCCCAGACCACATGAAACTTAAGAATGATGAGTAAAATGAAG
ATGCTTCACTCTTTCTTTAAAAGGGGAAATTAAATAAAAATAGGAGGGGATACGGAGGCAAAGTTTATAA
CAGAGACTGAAGGACCTGCCATTCAGAGCCTGGCTCACATGTAGCCCATACATATACAGACACCAAAACT
AGATAAGATGGATGAAGCTAAGAAGTGCAGGCTGACAATGACTGGATATTGATCCCTCCTGAGAGACACA
GCCAAAATATGTCAAATACAGAGGGAAACACATACAGCAAACAACTGAACCAGGAACCAGAACCATGTTG
GAGGGATTAGTGAAAGGATTGAAAGAGCTGAAGGGATTTGCAACATCATAATAATAACGATGCCAACCAA
CTAGAGCTTCCAGGGACAAAACCACAACAGAAAGACTATACATGGACAGACCCATGGTTCCAATTGCATA
TGTAGCAAAGGATGGCCTTGCTGGGAAAAATGTAATTAGAAACTCTTGTTTCTACCAAGGTTGGACCCCT
AGTGTAGGGGAATGTGCGGAGGTGTGGGGAGGCCGTGGGTGGAGATGTGAACTCCCTTATAGAAGGTTAG
GGGGAAGGGTTAAGGGGCTTATGGACTGGAAACCTGGAAAAGGGAATAACACTCGAAATTTGAACAGGAA
ATGTCCAACAATGAGAGAGAGGGGGGTGGGGGAGAGGGAAAGAGAGAGAGAAAATGAGGAGAAGGAGGAG
GAGAAAGAGAAAGAGGAAGAGAAAGAAGATTAAGAAGAAGAAGGAGGAGGAAAAGGAGGATTAGGAGGAG
GAGGAAAAGGAGGAGAAGGAGGAGGAGGAGGAGGAGGAGGAATGAATGAATGAATGAATTGAAACAGAAA
GAAAACTAAACTTTCCTTCTTCCCCATTCCCTGTCTTCCTCAGCTGTTTTTTTTTTTTTTTTTTTTTGGC
AGTCATGTTAGTGAGACCTTATAAGTGTAATTTCTGATGTTACTTTGAGACACCATCTCATAGTAAAATT
TAGTCCCTTACAATCTTCTTGCCCCCTTTGGGAATGTTCCTCAACCTTGAATCAAGTGACATTTTGTAGA
TAGAGCCATTGAGACTGAACTTGAAATTTCTATCCTGCATTTTGAATGGCTGGGATTTTTACTGTGATCT
TTGTTGCAGAGACTGTAATTAATTCTGTATATAAGGACACATGGCTATGATTGTTGTTACGTATGATACT
GGCTTAAGTAAGTAAGGGGCTGTACATTCTCCCCCATAATCACCGCTTCAATAGATTTATATATTTGGCT
AAATTACCAGTACCATCCATGTTCATTGAGCAAGACTTAAGCAAAATTAGAGAGCTGTTGGCTATCACCA
AGCTATTTATGCCACTGCACAGCCCTTATGGTTATCGTGCCATGTTGATCATTGTGTTTTATAGGCGTGA
AGTGAAAAATCCCTTGTAACTGACAAGACTGTTGATTGTAATTACATGTTATACTAGAAACCAGACCTGT
GTCTGGCACATCTTTTTGTATAAGAATAGTAACTTTCTGATAGGCAGGAGAATGTAAAAGTTAAATTTAG
TCTTAACCTAACAAAAGGAAATTAAACTTTTTCCTGCTATAGCACATTTAATTAATTGAAGCAAAATAAA
ATCTATTTACTTGATGTGGAATAAAATATAAATAGAATTAAATATAATTTAATAATATAATCCTAACTCC
TATTTAGTGATTAAAAATCACATGTAGTTGGTAGCTATACCAACCTTGGCAGAAACAAGAGTTTCTCATT
TCATTATTTCCAGCTAGGTTTCAAGTACATAATAATTATGACTAAATTATTAATTAAATATTAAAATAAG
CATACTTGGGTTACCAAGAAGACATGGAAAATAAAATATATTAGAATAACCAAAACTATTTTTAAAAGTA
AAATGATGAAAATATTGTCTATATAAAAGCAGCCTGGAGCTATATGTCACCTTAAATTTTATAGTGTGTT
CCAGTGAGGTGGCCGAGCAGATAAAATTTCATGCCATGTAAAACCAAGAACCTAAATTTGATACCTACAC
ATATATTTTTGAAGATTTCCATATTCATTACATGACCTGAATACATGAAAGCTTACACCGAATAGTAATA
AAGATACTAATGAGAACAATAATAAGAAAAAGAAAAAAAACAAAATTCTAGGAACATTTTAAAGAAATAA
TTTATGGCCTTAAAATAGGAAAATCAACATATTTTCTTTGTTCATTATCTATTCAAAGAAAAACTAAAAG
GCTTTTACTTCATTCTATATGAAAGCAAAAACACATGAGATGGACTGTGTAAAGAAAGAGAGAACTGCAA
ACTGTAAAATTAATATAGTCATTGCAGAGGAAAGAAAATTATACTGACCCGAGGTTCTATAAGTAAAAAT
GTGAAAGATTTACTGCATAATATTAACATATTTAATCCAACACATCTTACTATGATAAAGGAAAGAAAAT
TGGAAAAAATAATGCCTGAATGGAGTCTCAGCACCTAGAAGGTGGCAAGATGTCTCAAATTCAAAGATAC
ACTGAAATACATGAGAAAATGATAAGTAGGTTAATTTTATTATGGAATAAGTATTGTAGTATTAGCTTAG
TGGTTAAGATCACTTACTACTATTTAGAGCAAACACGTTCAGTTTCCAATACCCATGAAGCCACTTGCAA
CCAACTGTAAAAGCAGCTCTAGGGTATCTGACATCTCCTGGTCTCCCCAAGTGCCTGTGTTCATGTGCAC
AAATCTATACATAGACATTCACACATAACAGATCATTAAAATAAAAAAAATCATGAATGTATTATCTGCA
CAAATTATAAAGAGTAAGCCTTCTATGTATGCAAACACAATTGATGCAATGTAATAAGAAAGGAGACAAT
TCGCAAATAGTATGAAGAGTAAGTTAAGGATTAGTGCTTACACAGTTCAGTAAGTGTAAAACGCTAAACT
TCACAATTGAATTGCAATGTAGAGGTTAATATGAATCTAGCATTTGAACTTTTGAGTGAAACTATTTTAT
AAATTATTTTATTTATTTACATTACTTCCATTGTACACTCTCCTGGTCCCCTCCCACAGTTCTTCATCCC
ATTCCAACTCTTGCTTCCCTTACTCCAAGAGGATGTTTCCCAGATCCTAACAGGCACCATAACCCCTGGG
TCCTCAAGTCTCTCAAGGATTAGGCCAGACCAGGCAGTCCTGTGCTATACATGTGTCAGGGCCTCAGATC
ACCTTGTATATGCTGCCTTGTTGTTGGCTCAGTGTATGGGAGATCTCAGCGGTCCGGATTAGTTGAGACT
GCTGGTCTTCCTATAGAGGTTGCCCTCCGCTTCAACTTCATCAATTCTTCCCCTAATTCAACAACTGACA
GAAGTCAGAGACTGATAACGTTTTAAAATATATGAATCATTTAATTTTGAATGGTATATTATGGGTTCTT
TCATATATAATTGATGGCAATGTTATTTATTATAGTCTTCTGAGATCTAAATTTGGCAGTATTTATACAA
GTATTATATTATTTACAGCCTTGACATCATTCCTACAACGTGTTTTGTAACTTATACAAAATACAATGAA
ATTTTCACCACTGAGTACAGTGCCTGAGTCAGTGTTCATGATGATTTTCAGTAACGAACTTTAGTTAATG
AAAATAAAAATAATATGAATTACACAGGTAGGCTATTATTTAAACAAATGAGTATACTGCCATTTCTTAA
TTGCATGATGTTCCATGAAGAATTTCCTCATTCACATGTATTCAAGATATATTGTTAAATGAAAAACAAA
TGACAGATATTGCATTATGTAATCAAACTTCAGAAACAGAAAATTTACATATTTTCTTTAATTTTGTGAA
GGAAGAATAAACCTCCAACAAGGGCAGGGAAGGCAGGTGAGAGAACACTGGGAATTCTAGGTCAATTTGA
GCTACACAATGAGACCCAATTTTTAAAATAAATAGAGCTGACTTGAGAGAATGTCTGCCAAACGCACTTG
GTGGTTACATTTAGAAGTTTTAAGAAAGCAAGTTATTCTTTGACATTCCATACATGCAGAACACATGTAT
GGAAGCCCTCTACACTTTTAATCTCCCATCCTCCCCAACCAACATAACCTCTTTGTACTAAACCATGATA
GCACGAGCATATCTTTATATTTTGCTTTATGAACCCCTGTATTTAACCTGAGCCATTTCGGTGAACATGG
GTGTGAAGCTATACATTTAACCACTAGTAAGACACCAGTGGTTTCATCATTTTCTATTCTCCAGCACTGT
CCTTAGTTACTTTGAATATTTAGGGTCCGTTCATATAGATTGTGACTTCTTGAATGTCACACATTCATGA
TGCTCAGAAGACAGAACCTCACAGATCTCCTTACCTATTAATTAGCCCTTGAAAGAACCCTAGCCCTGCA
CATCACCTTATCTCTAAACCAGAAGTTATCTCCAATGGGTAATCATTTGAAAATGAAAACTTGATTTTCT
CCAAGGGAATCTCACTGGGGAAATAAACTAATTTTAAGTTTAGAATGTGTATAAAGCATTAAGGGAACTC
AACATTATCTTTGGAGGATCCTTGTCTCATAATCGGTCATAACTTTTTCTTCATAATTTCTTTTTCCTTT
GTTATTTGTTTATGTATCTATTAATTGTTACTCTGTTTGTTTTCTGTATATATTTTTTCCTGGTTTTATG
TTTCTGTGGAATTCCTAAGTGTGTGAGTGGAAGTCTGGGTCTCTGTGTCTGTATTTGATTCTTGTGCCTT
TTATTGGCTCTTTTTTATCTGATTGTTTTGTTCTACTCCAGTTCATTAACTTTTATGTTATTTTTACCAC
TTAGATGCCTGTTTTCTAGTGAGAGTAAGAAGGAGTGTAGATATAGGTGGCAGGAGAGGTATAGAATAAG
GGAGAGAAAGAGAGGGATGTGAAACCATAATCCAAATATATTTCATGAAAAAGTCTGATTTTAAGAAAAG
AATTAGGGTTGGGGATTTAGCTCAGCGGTAGAGCGCTTGACTAGCAAACGCAAGGCCCTGGGTTCGGTCC
CCAGCTCTGAAAAAAAAAAAAAAAAGAAAAGAATTTTAAAAACATACTTTCTAGGGCCTGTCTGCTCCCT
TTTCTCAAAGTCATAACTAGTTTCATATCAAAAGTTAATGTAAATGTTTTAAACACTTTCCAAAGCATAC
AAAGTGATTTGTTTTTCAGCCAACCTGTCACTATGAGAGTGAATCTTCTTCAGAGTTGCAATAATGCAGT
AGGAGAGTCTTTAAAAGATTTCAGTGACATCAATCCATTGAGGTTCAGTGGGAGTTTCACAAGATGGAAG
TTACAAGTTTTGATGGGAAGATACACATTTTTGATACTTCTTCAAGATCAAATTAAAAGTTGTATGGGAT
AAAATAATGGAATAGGTTTGTTCCTTTGAAATTTTATCAAGTAGCCCAAATAATACTAAAATACCATTAA
TAAATCAGAATATATTGTATCCTAAGCCCATATCAACATGATAAGTAAGAAAGAGAAGTAGATGTGTATT
AGTCGATAACAGCTGTTTCTGGAGAGGCACTATAATATTTCTGGGACAATATCACTTCGTAGGTAGTGGG
TTAAACCAAAGTTTGTTTAATGAAGGCCTTGCTGTAAAAGACTATTCTCTCACTAAGGGACTCTCAAAAT
CTCTTATATAGGGCTCGAGCATTTCAATCTATCATCTGAAGCAACTTTGGCAATGTCTTTATAACACTAT
AATGACTGCACAGAAACTAGTGTTCATCAATATCTCTGCTTCAAGCACAATACTTTTCATTTCATTCTTT
GGTGTAACAAAATTCCAAATTCAATTTCATGTAAATTAAATGATGTTGGTGATGATGGTGTTGGTGTTGT
TGTTGTTGTTGTTGTTGTTGTTGTTGGTGGTGGTGGTGGTGGTGGTGATTATGAAGATGATGATGAAGAA
GTCAAAAAAGGACTTTTTGGACAGAAAACAAAGTCCATACTATTTTCAGTGTTTTCCCTATCTTTAGTGT
GTATAGGATCGACAGTGAAAAATAATCTATTATCAGTGCTATGTTGGGAAGGAAGAGGTTTAAGCTCATC
AATAGCCCACAAACCACCAGGAGAGAAAGCAAATTTTGTCATGGGAAATTTATATATATTCTCACATGAA
ATCCTTATCATCACCATAGCAATGATTCAATTTAATTGTCTGACTAGAAAATTGCCTTTCAAAGTTTAAC
TAATTAATTTAAAGTGATCATGTACAGAGTGCAATCCTTGGCTGTCAGGACCAAAGCCCATGGATATTAG
ATCTTGTTGTCCTAGGATTTTAAAAATGATGGTCATAATTCATGGCAATGTGCAACCCTGAAAATCTTTC
CTTATAAGTGACAAAGACAACATATTATATGCTGTGTATCAGGTTAGACCTTTTTTATTCATATGTATTC
AGAGTTTCAAAGAGTAAAATGGTTGAGGTTAAGAACAGGGAATTTTTCGGTTTGCATTTAAATCTCTAAT
GTGCAGTTTGGTTTTGGTGGATAATTACACAATGTTTCATTATATCTAATTTAAACAGGTGATATAAGTT
AACTCTACAGATTAATGAGCCTCAGTTTGATATTTCCATAATGCAGACAGCATGAACTGAATTAATCTAA
CTACTTTTTTTTTCACTGACTTTCCTGCATCTTACCAAAAGTTAGGATACTCTATTCTACTCTTAGGGGA
AAAATTGACTTCCATAGGATATAAAAATCCTTAATAGATTTTCTGAATTTTTTTCTTATTTTAGAAATAT
TATTTATTCTTCATACATGTGTGTACAATGTACCATGATCACACCTATCGTTAATATGGTTCTACTACCT
CCAGAAACATTTCCTTTCCAGTTTCATCTTCTTTGTATTTTCCTTTTTTATTTTCCTTGAAATCCATTTG
TTCACTGAGTACTGCCTACTGGGATGTTCCCTAATCTTGTCTTAATCAAGTGCAGGACTTGAGCATAAGA
ATATAGATGCAATGAGTCCATAGGTCCAATAAGTGAGTCATGTCCAAAAATCACATTCTGCCTTCTCCTT
TTCTGCAAAGTTTCCACAGCCTTATTCTCAGCATTCTTCTTCTCACGGTCTTAGCATTAAACCAGTTACA
CTCATCTGCACTAATTTCTGAACAGTACACCTATACATTTCTCTGACCACAGCTCATGAAAGCTGTAATC
TATGGACAAAAACAATAAGAATTGGAAGACAGTTTGACAACATGTTCATTTAGCAAAACAGGAGTAGTAG
GATACTCTCTACAGCCATCTGAGACATGGGAAAACTGTGACCGTTTTATAACATGACATCTGACTTTCCT
TCTATAGAAGAGGCATCAAAGTCCAACAAACAATAGTTGTCTACTTTCATAAGATTATGGAATTTTTCCT
CACAGTTCTGTTTTTTTCAATTGCGACAATGATATCTAGCTTCATCAATATCCGTGCCAATGATGTAATT
TTGCTCTGTTTATGGTTACATTAAGCTCTAGTGTCTATATATGTTATTTATCAAATTTTGTAAAGTGGAT
ATTGTGAACAGTGAGAAGATAAACTCATTTAATGAAGGTATCACAGGAATGTACATGTAATACCTTCAGG
TACATATTCCTTCAGTGGTACTATTGAATAACAAGTGATTTCAGTTTTTAGTTTCTACATCGATTTCTAT
GGTAGCTATATTAAAATTTAGTCCAAGCAACTGTATACCAGGGTACATTTTTCAAGCAACACAGTATAAT
CATTGTCATTTGGATTTATACTTAACCAATGATTTGTGGGTTTAGTATTTTTCATGTACATTTTGATAAT
TATTGTGCAATTATTTTAAGCATTTGTTCTAGTATGTAATATATTTCTGAAGAATAAGGTATATTGGGTC
TTATTCTATGGATATGATCCCTATGTCAGATAAAGAGTTGGAAAACACCTTCTTTTATGATAAGGTAAAT
TGCATCATCATTGCACTGATTCTTCTGCTGAGTTTCAAGTGCTGTTCATGCATATATATATATATATATA
TATATATATATATATATATATATATATAAACTAGAAATATCTATGGGAAGGTGAAGGAGAGGAAAATGTA
AGACCATATATATGGAATCCTCTGCTCCTGTATTTGTTCATGATAAAAAGCATGATATTAAACAGGAAAT
GACTTTATGTTCACTACTCTAGCTCAATCCTCAATACTCAGTTATATTTCATTTGCCCACTGTCCTCATT
TATGGTATATCTATGCCTAACTTCTGAAGAAAATTGCATTCCCAGACCCCTATTTATGACCTCTGGTGGT
AAGGAAAGGGAAGCTAACCAGTTCTCCAAGTAGAAGATCACAAAAAGAGATTGGATTTAGAGCACAGTAT
TTATCTACACTGAGACTATAATCTAGGAGATTACTGTTAAAGTTATAGCAAATTGTGTAATTATTTTTTT
TAATTTCCATACCAAACGCTGTCCCTCCCTTGTCACTTCCTCACAGAGTCTCTGTCTCAATCCTCTTCTC
TCCTAAGATGATGACACGCCTAGTTATGGCCCCATCTCTGTAACATCGAATCTCTTCAGAATTAGGCAAA
TTCTCTCCAACTGCAGCCAAACAACAGAACCCTGTCTGGGAACAGATTCCTCACTCAGGCTATAACTTTC
AGGACATCCCCCACTCTAGTTTTTGTGGAAGCCACATGAAGATTGATCTACATGTCTGCCACAAATATAC
TGGGGGCTTAGATTTACCCTGTGCATGATCTTCGGTTGAGGGGTCAGGCTCTAAGTGTTCCCTGGGTTCT
AGGTTAGTTGACAGTGTTGATCTTCCTGTGCAGTTCCTATTGCCTTTTGTGCCACCAAACTGTCCTCAAG
CTCCATCCACTGTTTGGCTGTAGGTGTCTGTATCTGCCTAAGTCAGCTGCTGGGTGGAGTCTCTCAGTAT
AACATGCTCCTATCTTCGAGTGTAACAGAGCAACATTAATAATGCCATGAATTGGTGCTTGCCTATGGGA
TGGATCTCAATTTGCACTGGCAATTCATTCAGTCCCTGATTTTCTTTTAGAATGACAAATTTTGTGTAGA
ATGCTTTGTGGGTGTAATTGTGTCTTTAACCCTCCACTGGTGGTCCTTCCTGACTACAGGAGTTGACCGC
TTCATGTTCCATATCATCAATTTGAGTCACAACTTAGGAACGCGCGTTGATTCGTGGGCACCTCCCTTAA
CCCAGGTCTCTTTCTCTTCCTGGAGATTTCCCCTACCTCCTCATCTCCATAAGTTCAAGATTTCCTTTCC
TTCTCATGACTATATGGCCATATCTCCTGTCCCTTCCCACACATAATCCATTCTCTTCTCCCTTCCTTCT
CCCATCCAGTTCCTTCCCTCAATCTCCCTCTAAGACTATTTTATTCCCCATTCTAAGTGAGAGTCAAACA
TCTGCACTTGAGCCTTTCTTCTTGTTTAACTTCTTTGGATCTATGAGCTTTATGGAGGTATCCTGTAGTT
TATGGATATTATGAACTTATAATTGAGCAATTTCAACAACCCTGAAGAATCATATTTTTATAGTAGTATA
TCAACATTCAAAATTATAGTTCAGTATGTAGGAATGTCAGGATGGGCAAAAGATAAGCAAAAAGCAACTT
AAAACATAGATCAAAACACAGATTTTACCAGTTGATATTCTTATAATAATAATAATACTCTACTACCATA
AGTAATTATTGCCTCACAGTCGATTTTTTAAATGATACCAAATTTGGCAGTTAAGTGATGTTTTTAACAA
ATAATTATGGATAGTATGACTAAGATCAAATAAGATAAAAATATTGTTTTGATATCACTTGCTGGCATTT
GTCCTCAAACATGATATATATTGCCTTAAACATTAAGGTATTATCCCAGCTCCGAATAAAAAAAGAAAAG
AAAAAAAAATAAGGTATCAGTTTTAAATTTTAATATTTATTTTAACCTAGCCTATAAAGTAACAGGTTGC
CTTATGTCATGTTTGTAGACATTCAACTTCAACCTTCTTCCCTCAGTTCTTTTTCCCCACTGCCTCTATG
TCCCTAACACTCGCACTATTCTGTCTGCGTTATTCTTACTTCTACTTTCATATCACACATGTTCAATATA
GTCCAACCCATACTGTTTAAAACCCTACTTTCTAATTACATGAGGCCCATTCTAGTTTATTGAACTCAAA
CCACTAACAGCTTCACATAAATGCAAGTATATGAAAATGAGATTCTATTATCTACATGAGAAAGAACACA
TGGTATTTGCCTTTCTGAGTCTTTGTTTCCTTACTCGGTATAATTTCTAGTTACATCTACTTTCCTGAAA
CCATCATAGTTTAGTTTTCCTAGGGGTGAATGAAATACCATTGTGTATATTGTGTTAATCTTGGCTATCT
ACCTATCAATGAATATTCCTTACTATTCTCAATAAAAAATCAATAGATTTCTTTATGAATAACGATGAGA
AAACTCAAATACAGAAGTCAAGATTTATTACTAAGAAAAAATTTGAAAGAAAAATAACATATTTGTGTTT
ATATTAACTAGAGATGTGTATGTTGATGAAGGTTATTGTATTCATAATATTTTATACTAATTAAAAATGG
AGAATATTTAATAATTTAGAGAATATTTGTAAAATTGTCCATCACTAAGTGATATTTCCACTAAAAATTT
AATCTTTTTATAAAATATTTTGATATATATATGTATATATATGTTTATATATATGTATATATATATATAT
ATATATATATATTTGATTTACCTTCAAAATAAAGCACATTAAGAAGTTACTGAAATAAAATTCAATAAGA
AAACCATAGACCTGTTTTATGAAAAAACAGCAGACTAGGAGTTACTGAAAAATTCTCCAGGTAAATTAAG
ATATTTAGAAAGGAGTTAGCATTTTAATAGAAATGCACATGTCAAACAAGATAAAATAAAATCCTGAAAC
TCTAGCAAGATGGTTACTATGCATTCCTATCTGCTAAGGTTTCTTCACACACATGGTACATGAAGAGAAT
ATATATATGAAATATATATTCATATTTAACATTGTAACTTTCTTCATAAACCCAAGCAGACATGTACCTA
TTTTGTTGCTTAAAAAATATGTACAAATATGGCTTTTGATAATAACACTAATATTTCAAAATTATCATGT
AAACATGCTAAGACCTTAATACAAAAGACAGAGGTTTCAGAGCAACCATAAAATCTTAAGATGAAAAAAA
AAATTTCTACGTACATAGATATGCATAATGAAGTCCCCAGCTAAACAAAACCAGTGAGGACACATTTATT
GTCCTATATATTCCATAGAATACTCTCTCCCAGTTCGTTGTCTCTTAGCAGGTTTTTTTCCTTATCTTTC
CTGTTTCTTATATTCTCAGAGCAGGTTGTATTTCTCACAAAATTTGTTCAAAACATCAGCTCTACAGTTC
ACCAAAAAGAAGCTGTATACTTTAGAGGAAAACCAATTAAAGGTTCTCATTCTTTATTGTACACTATTTT
AGATTAGATTTTGTATGCTTAATATACATCTACACCTTAGTAATGACCTTTCAAGATTGGCCTGAAATCC
ACCATTCTTAATTAACAATGTAAAAGACCTTTAGTTCGTCACAGAAAATAATTCAAAGTATATTTACATA
GGTATATTTAATAAAAATTCAGCTTGTAGTTTAAGGAGAATAGTGATGGAAAACATCTGTTCATACGTTT
TCTGTGCCTTCACATTATTTTATAGCTAAAATATTGCATTAGACTCAAGATAAAATTATTAACATCTTAC
TAAAATAAAATGTGATTTTTTTCTTTGTATACTACAGGACTTATAATTGAACTTTTTCGAGACAGTGTTT
CTTTTATATCCATGGCAGTACCAGAACCCTCTCTCACGCTTTCTCTGTACACCAAGCTGGCCTTGAACTT
AGAGTTCTTCTAGCTGCTTCTGCCTCCCCAGTGCTAAGAGAAAAGGCCTGTGCCACCACACCCAGTGCTT
TCTACATCTTTAACAAGGTCTTATTTGATTATATTCCAAATCTTATGAAGTCACTTCCCTAGAATTACCT
AGAAGAAATCCAATACCAACATCATATTTTGCACACCTAAATCCCTCATCCAGAGTTCCTGATTGATCTA
GTAACCTAGCAAGCTCTCTGAGGGAACTGAAACCAACAAATATTTGCTTTCATTACAGGAATAAAGAAAA
GGCATTCTCACTGCACAATCTCATGATATCATGGAAGAATTCTTCCAACATTACAAAGTGAAATCTCATA
AAGAGCCCTGTACCTGAAGCCACAGTTCCTTACCTTGTTTTTGGTTTTGCACACTGTGACCACCATTTCA
TGATAAACAGGTTGAACCCAAAGATATTCTCTGCCCCAAGGATCCATTTCTATTATTTTGTCATATTCAG
CCATGTTCAGTGAAATTTAACCACCGACCACACCAAAGTTAGGATTTATAAAATACCCAACAGAAACCTG
GGAAGAAATGCTACAAAAATAAATTCATGCCTAACAAGTGAACAAAATGTCTTTTATTTGTTGTAACACA
GCATGTATCCATTTTCATAATATTAATTGGTTCTTGGTATATTCACATGCGAAGAAAATTGTATTTAAGC
CAGGAAAGAACTTGTGATATTTAGTTCTCACTGTCTATTATATAGACTATGAATACTAAACTTATATATC
AATGCTTAATAGAAAGCAATTTTACATGTTGTGTCATTTCACTGTTTCTCAGATTTTTTGTATAATTGAA
AAAGCATAGCTAAAGCCCTTTATTTAATATTTTTCAGACTCCATTTCAATTTCTACTCTAATTCTGAATG
ATAAGTCCAACTGGGATCTGATTACTTATATTGGCCCCATATTTATTTTTCTTAAAATCATGAGGAAAAA
CTTTATATGCTAGAAAGTATACTTTAGGGAGGACATTTTACTGGATATTTAGTTCATCCCTTTTCATTAG
TTTTGTCTGAATGACTATTATTTACTAATTTGTTTTAAATTTTTAGAAGTATTGTGTGGTTGTTTGTGTG
TGTGAGTGTGCCTGTGTGTGTATACATACATACATATGTATATTTGATAATTCGAATCTAATATGACCTG
CTAGTTGCTTGAGTGTTATTGATAATTTATGGACACAGTGAATTTTTGTATATGCTGTATATATAACCTT
GAAAATATGTTCTGTATATTTTTTCAAAAGCAATCTTTAAATATGTATAATACATCAAGCATACTAATTG
CAGTTTTAGCTTTTTCCACACTAATTTTATCTCTTTAGATGTCTAGAAAGAAATACACGAAAGCATGAAT
CATCTCTTAACTCCAAATGTAGATAGACTCAATGATATATCTTGCCTTTGTACATGATTTTTCACCTTTA
GTTCATAAAATATATATTTAATTTGCTCTATTTATGTTAGAAAGGTGTTTTTTGTTTGCTTTTGTACATT
GCTTTATTTGCATTACATTGCTTTTGTAATATGTGGCACATTGTATATATGTATTCATTGATAACTTCCT
TCTGTCAACAAACATTAAGAATAAATGATTTATAAATATTATTTCAAAATCTGAGATCCTTCAGTTTCTT
CCATAATCAAATACCAAAATGCGTAAATATCAGAAGCATTTCCTGATTTTGACTATAAACAGAAGTATTT
AATGTACCATTCCTATAAACATATTTTGATATTATCCATTAAAATTTCTTCAAGGAGTAGTTTAAATATT
AATGAAGGTAAGTATAGTCAAATTGTTAGTATATTTGAATCACAAATGATGTCAGCATTTTACAAAGCCA
AATATGAATAAACATGTAATTTTACACCTGGATTCCATAAACGTGCATTTTTATATGTCCACTCAAAATC
AGCTGGGCCCAACTTACATGCAATCTCACAATTACATTCTTAAACACACACAGACACATGCATACATTCT
CATAATTACATACTTACACAGACATCCATACTTAATTATGCATATGGAGCAAAAGACCAAACACCACTGC
ATTAAGATGAGCTCCAATCTTTTTTACAGAGAGAAAGAAATCACTTCTTACATTTTAATACTAAGTGAAT
TAAACACAAGTTTGTAAAAGAAAAGGCTTGTTCCTTTTAATAAGACTAAGCCTGCGTTGCTAATAAGAAA
TGATATTTTCTGTGCCATGGTTAGGAGAAACCTGCCAGCACCTTCTGTTCTTTCCAGCTTCTTCTCTTTT
CCTCTTCCACTCTGCATTCTGCAGATTGCTCTCTTATGTTACTTATAGTCTCTAAGTTATTCCTGTCTAC
ATTTCTTCTCAGCCCAGATATTTTTGGCTCAGTTCTACTTAGCTCAGTTCTCCTTAGCTCAAAGCTGACT
TTTTAGCTCACCCCCTCTCCAGCCCATTCCATCTGTCTCTGTCCTTCCAGTTCAGACCTTCTCTCTCAGT
CCTTTTGTGTGTCTTCTCTTTGTCCTCAGCACCTAAACATCTTTCAGAATACATGATCATGTTTTACAAA
GTTCATCACTAGTTCATATGAAAGATCAAAGCATAAATTGAAATACAAGTTTACAACCGAGAATGTTCAC
ATGAATATCCATCAGGAGCAATTATCTGACTAAACATTCATCACAAATGTCAGCTCTACAGGCTCACTGA
AGATCCAAAACCATAGTTGTTAGTGAAGTTATATATAGATAAACCCTATCAATATCTTATCCTCTGTCAT
TACACATGTAACAAATCGTTTGTTCTCTTTTCATGACTCTTGATAACTGATTTACAACTTATTGGATTGT
ATTCTGAGTAGGAGACAGTCTGTTTACTATCTCAGAACAGTTAACTGGTGACACCTGGGAGACTGGCAGA
GTTGTCACTGGATTTTCACTATTAGAAAGAGCCTTATAGGAGTCCCACTATAAAAGAGCTTAATAACCAT
TGATATAATTTTAGAAATTATTGTATGATCATTATTAGGAATAAAGAATTCATCTATTTGTCTGTATAGC
ATCACTACAAGACAGTAAAACTTCGTAGGCCTGCAGAGATCTGCTCCAAAGGGGTGTGCTATTACTCAAT
GATTGTTATATAAGTCTAATAATAACAACAGGAGTAACATTTTAATAGCAGGAAATTTTCCCAAAATGAA
TCCCTTATAGCCTTGCTTAATAAGGGCAAACCAGTTGTGGATTATAAAATATTCCGAGGCTGTTCATCTG
AGGATAATCACCTGCTAGTTATTAGCTTGTCCCGTTATGGCTCCTGACACTTTCTTCTCAGTTCCACATG
GTACCTTCTCCAAAACTGACAATATGATCCATCACAAAATAGTCCTTAGCAGATGCAAGAAGATTGAGTT
AATCCCATGCATCCTATGTGATCACTACAGACTAAGAATGGTCTTTAATAACAACAAGAATAACCAAAGT
CTCACATATACATGGTAGCTGAAAAATGATTTACTCGATGAGAACTTATTCAAGGAAGAAATAAAGAAAA
AAATAAAGATATTTTTGAATTTAATGAAAATGAAGGCATAAATAGGGAATACAAAAAATCAATGCTAAAA
GGAAAACTCATAGTTCTGAGAACCTCCACAAAGAAACAGGAGCTATGATACACTAGATGTTTGACCAAAC
ACTTGAAATCTCTGAACCAATAAAAATCCAAATACACCAAGAAGACTAGACAGCAGGAAATAATCAAACT
CTGGAATGAAAGAAACCAAGAAGAAACAAAAGGAATTATATAAAGAATCAACAAAACCAGGGGCTGGTTC
TTTGAAAAATCCAGAAGATATGTAAATCCTTAGTATTCAAATTAAAAATAACAAAATGAGAAGTGAAATA
GAGATATAACCATAGAAAATGAGGAAACTTAAAAATTATCAGATCCTACTATAAAAGCCTATACTTAGCA
AAACTGGAAAGTAAGGATTAAATGGATAATTTTCTAGACAGATACAAGGTACCAAAGTTGAATCACGATC
AGATAAACCATCTAAATACTCCCATAACTTGTAAAGTAGTAGAAGCAGTCATTAAATGTCTCCCAAACAA
AAATACCAGGACCAGAAAGGTTTAGTACAGAATTCTCTCAGACTTTCTTAGAATACCTAACACCAATATT
CTCCATACTATTCCACAAACTAGAAATAGAAGATACACTACACAATTCCTTCTCTGATGCCACAGTTATG
CTTATAACTAAAGCAAACAAAGACCCAAGAAATAAAGAGAATTTCAAACGAATTTCTTCATGAATATCCC
TGCAAAAATTCTCAGTTTCAATTAAATTTCTTGCAAGCCAAATCCAAGAACACATAAAAACAATCATCCA
TCATGATCAAGTAGGCTTCATCCTAGAGATACACAGATGGTTCAATATAAAGAACCTGATCACTAATCAA
ACTAATCTCACTATAAAAACAAATTCAAAGAAAACAAAACAAGCAATCATCTCATTAGATGCTGAGAAAT
CATTTTACAGAACCTACTCCTTTATGTTAAAAGTCTTGGAAATATCAGAAATTCAAGGACCATACAGAAC
TCAAAAAAAAGCAATATACAGCAAACCAGTAGCTAACATCAAACTAAATGGAGAGAAACTTAATGCAATT
CCACAAAAATCAGGCACTAGAGAAGGACACCCACTCTCTCCTACCTTTTCAATATAGTATTTGAAGTCCT
AGCCAGAGTAATTAGACAACAAATCGATATAAAGAGACACATATTACAAATGAAGTATTCAAAATGTCAC
TATATGCAGATGATATGGTATAAAATACCTCAGTTTGACTCTAACCAAGCAAGTGAAAGATGTATATGAC
AAGAACAAAGGTCTCGGAAGAAAGAAATTGAAGATCTCAGAAATTAGAAAGGACTCCCATGTTCGTGTAT
TGGCAGGATTAATATTGTAAAAATGGCCATTTTGCCAAAAGCAACCTACAGATTCAATGCAATACCCATC
AATATTCCAAATCAATTCTTCACAGACATAGACATGACAGTTTTCAAATTTATTTGGAATAAAATAAATC
CCAGGATAGAGAAAACTCTTCTGAAAAATAAAAAGCATTTTTGGGGAAATCACCATCCCTGAGCTAAAGT
TGTATTACAGAGCAATGGTAATGAAAAACTGTATTTTATTGGTATTGAGACAGGCAGGTAGATCAATGGA
ATAGAACTGAAGACGTAGAAATGAACCCACACAGCTATGGCCAATTGAAAATTGACAAAAGATCACCACA
TAAAACTGGATACATTGAAACTAAGTGATGAAAAAGGAGGGAAAGCCTGGCCCACAGCAGCTCTCTGCTC
CCAAACCCCGTGGGAGAGAGACCTCACCGCCTGATCAGGTGGGCACTCCTGAGCCTGCAGAGCGGAGGAG
ACCACAAACACTGCCCACCCCACCCACATCCCTGGCCCAAGAGGCAACTGTATAAGGCCTCTGGGTTCCC
ATAGGGGAGGGCCCAGGAGTGGCAGGACTCCTGCGCCTGAGTCACCGCCGGAACCTGAAGGAAACAGACC
GGATAAACAGTTCTCTGCACCCAAATCCCGTGGGAGGGAGAGCTAAACCTTCAGAGAGGCAGACACGCCT
GGGAAACCAGAAGAGACTGCACTCTGCGCACATCCAGATGCCAGAGGGAAACACCAAACGTCATCTGTAA
CCCTGGTGCAAGGAGGTTCCCGGAAAGAGCGGCGCAGATCTTACCAGTTGCTGCCGCCGTGGAGAGAACT
TAGGCAGTAACCCACGAGCAAACGTTAGCCTTGGAACCACAGGGAGGACCAACTTTTCCCCTGCAAGAAA
CCTGCCTGGTGAACTCAAGACACAGGCCCACAGGAACAGCTGAAGACCTGTAGAGAGGAAAAAACTACAC
GCCCGAAAGCAGAACACTCTGTCCCCATAACTGGCTGAAAGAAAACAGGAAAACAGGTCTACAGCACTCC
TGACACACAGGCTTATAGGACAGTCTAGCCACTGTCAGAAATAGCAGAACAAAGTAACACTAGAGATAAT
CTGATGGTGAGAGGCAAGCACAGGAACCCAAGCAACAGAAACCAAGATTACATGGCATTATTGGAGCCCA
AATCTCCCACCAAAATAAACATGGAATATCCAAACACACCAGAAAAGCAAGATCTAGTTTCAAAATCATA
TTTGATCATGATGCTGGAGGACTTCAAGAAAGACGTGGAGAACTCCCTTAGAGAACAAGTAGAAGCCTAC
AGAGAGGAATCGCAAAAATGCCTGAAAGAATTCCAGAAAAACATAAATAAACAAGTAGAAATCCATTGAG
AGGAGACACAAAAATCCCTGAAAGAATTCGAGGAAAACACAATCAAACAGTTGAAGGAAAAAATGGAAAT
AGAAGCAATCAAGAAAGAACACATGGAAACAACCCTGGACATAGAAAATCAAAAGAAAAGACAAGGAGCT
GTAGATACAAGCTTCACCAACAGAATACAAGAGATGGAAGAGAGAATCTCAGGAGCAGAAGATTCCCTAG
AAATCATTGACTCAACTGTCAAAGATAATGTAAAGCAGAAAAAGCTACTGGTCCAAAACATACAGGAAAT
CCAGGACTCAATGAGAAGATCAAACCTAAGGATAATAGTTATAGAAGAGAGTGAAGTTCCCAGCTCAAAG
GACCAGTAAATATCTTCAACAAAATCATAGAAGAAAACTTCCCTAACCTAAAAAAAGAGATACCCATAGG
CATACAAGAAGCCTACAGAACTCCAAATAGATTGGACCAGAAAAGAAACACCTCCCGTCACATAATTGTC
AAAACACCAAACGCTCAAAATAAAGAAAGAATATTAAAAGCAGTAAGGGAAAAAGTTCAAGTAACATATA
AAGGCAGACCTATCAGAATCACAAGAGACTTTTCACCAGAAACTATGAAGCCCGTAAGATCCTGGACAGA
TGTCATACAGATCCTAAGAGAACACAAATGCCAGCCCAGGTTACTGTATCCTGCAAAACTCTCAATTAAC
ATAGATGGAGAAACCAAGATATTCCATGACAAAACTAAATTTACACAATATCTTTCTACAAATCCAGCAC
TACAAAGGATAATAAAGGGTAAAGCCCAACATAAGGAGGCAAGCTATACCCTAGAAGAAGCAAGAAACTA
ATCATCTTGGCAACAAAACGAAGAGAAGAAAAGCACAAAACATAACCTCACATCCAAATATGAATATAAC
AGGAAGCAATAATCACTATTCCTTAATATCTCTCAACATCAATGGCCTCAACTCCCCAATAAAAGGACAT
AGATTAACAAACTGGATACGCAATGAGGACCCTGCATTCTGCTGCCTACAGGAAACACACCTCAGAGACA
AAGACAGACACTACCTCAGAGTGAAAGGCTGGAAAACAACTTTCCAAGCAAATGGTCAGAAGAAGCAAAC
TGGAGTAGCCATTCTAATATCAAATAAAATCAATTTTCAATTAAAAGTCATCAAAAAAGATAAGGAAGGA
CACTTCATATTCATCAAAGGAAAAATCCACCAAGATGAACTCTCAATCGTCATCTTCGATTTGTTTATAT
TCAAGTGTGCAATTTCTAGGCTTGAAAGTAAAATGATGCTATCTGGTGCTGGATAGAGGAGCCTTATTTT
TTATTATGGCAGCTTGCTATTTTTGTAACATGGTGATTTGGTTGAACACAATAATGTATAGTAGTAACTG
ATCTCCCCTTCTTCCGGGATGAGTGAGGAGATGATTAAATGTTGATGTCAGTATCCTTGAGCATATTCAG
ATGAGCTTCTGCTTCTGTTGAAAAGGATGCTGTGTTTGATTGTGGTCCCAAGCTTTGAAGCACTACTTGG
CATCTCCTTCCTTGGAGGTCTCACTATTTAAACATAACAGATTTGATAGCTTGTTGGAAAGGTGAGGTCC
AGCTTGTCTCCACTAGGTCATCTTCATGTGAATCCTGTGGTTATACAGTTTTGTTTTAGGGATATTTCAT
TTTTTCAATAACTGTTTTAGCTGACATTCATGGAGAGAATGAATCCTTAGAACTGTGCCACTAGTGAAAG
GAAATCCTGTCTCGAGTATGTTTCTTTACAAAGCTCTGTCACACCATCCTTTGGGCCCTCTGCTGGAAAA
GTAGAATCAAGTCTCAAATAATGCCTTTTAAATTGTATTCTCTAGTATTATAGATGTAGGACAGTACTGT
ATCATACCTCTGTGGATGTAAAATAGCTTGTACCTGCTCTATGATACGTAGTAGTGACCGTGCTTTATCA
GAGCTGTTTTTAATGATGTTGCTCAGAATGTTTTCTTTCCAGATGGTGATTGAGAAGCTAATTTAAAAAA
ATGGTGCCAGGTACCACAAGAGTAACAGAACTGTGCTGTTTTCTCGGGTTTTGTTTTTTTACTTTTTTTT
TTTAATGGAGTGTGCTGGATGTCTCTACAGTTTTGTTCAGATGACTGCAGAACCTGGAAAAGCTGTTGCT
GCTGTTGATGCATAACACACTGCTATTATTGGTCTTTTTATATAAATATAAATATATATATATACAGATA
TATAATTTGAATTTTTTGAAACTTTAGCTGTGCTGTCAACTTTAGAAAAAAATATCCCCGTTTACTGTGT
TGAGTTGGCACTGTACAGAAATTAACAGCCATATTGGTCTAAAAATGTTGAACTTAAGTTTTTTTCCATA
TGTACAGGGGTAACATACTATATTAAATATGTAAGGTCTTATCTACGTGGGTTTGATTACAAAAACTAAT
AAAGTATTCTCTAAATTAAAAAAAAAAGAAGGAATGGCCTTGTTGGAGGCAGTGTGTCACTGAGGGTGGG
TTATGAAGTTCCAAAAAAAAAAAAAACAACATTCCAAACCCAGAGTCACTTTCTTACTGCTGCCTGCTGA
TACAGATGTAGAACTCTTAGCTCCTTCTCCAGAACCATGTCTGCCTGGGTGCCACCATGCCCCTTGCCAT
GATGATAATGGACTAAATCTCTGAAACTGTAAGCCAACCCCGACTTAAATGCTTTCTTTTAAAGAGTTGG
CATGGGCCCAGATGGGCTTGTTTGTTTGTTTGTTTGTTATATTATTATTTGTTTTCTTTTGAGGGGGAGG
TTGTAAGGACAGAAAGCAGATATGGAAGGACAGGGAAATGATTGGACTATCTCCCGAAATGCAGTCTTTA
CAAACCAAAAAGGAAATAAGAAAAAAAAGAGTCGTCATGGTCATGATGCCTTTTCACAGAAAGAATGCAC
TGACCACTGACAAATGATTTCCTCCTGTCAGTAGTTCATGAAATTTCATTCCTACTAAAATAACTATGAT
TTTAAAATAAAAAGAAAAAAAGAAAAAGAAGGGAAAAGCCTTGAACTCTTGGTACTGGTGAAAATTTCCT
GAATAGAACACCAAAGGCTTTTGTTCTAAGATCAATAATTGAAAAATGGAAGTACTTAAAATTTCAAAGT
TTCTGTAAGGCAAAAGACACTGTCATTAGTTTAATACAGCCACTTACACATTGAAAAAAGATTTTTACCA
ATCCTACATCCAATAGAGAGCTAATATCCAATATTTACAAAAAAACTCAATAAGCTATCCTCCAGAGAAT
CAAATAACACTATTTAATAGTGGGCTACAGTTCTAAACAAAAATTCTCAACTGATGAATATTGAACAGCT
GAGAAGCACCTAAAGTAATATTCAAAATCCTTACCCATTGGAAAATGCAAATGAAAACAATCCCGAGAGT
CTAAGTCATACCAGTCAGAATGGCTGAGATAAAAAGTCAGGTGACAACAGACTCTGGCAAGGATTTGGAA
AGGAACACTCTGTCACTGTTGAAATAGCAAGCTCTTAAAACCTCTCTGGAAACCAGGCTGGAGCTTCTGC
AGAGAATTGAACATAGTATTTAGTACCTGAGGACCCAGCTGTACCATTCGATGGCACATACCAAAAACTT
GCTCCAACCTACAACAAGGACACATGCTCCACTCTGTTCATAGCAGCCTTATTTGTGAAAGACTGAAGCT
GGAAATAACCCAGATTTCCCTCAAAAGAGGAACAACTTCATAAACAGTGGTCCAGTTACAGAATGGTGTG
GTACTCAGCTATTAAAAATAATGACTTCATGAAATTCATAGGCAAATGAATGAAACTAGAAAATATCATC
CTAAGTGAAGTAACCCAAACACAAATAAAGCCACATAGCATGCACTTTCTGGTAAGGAGGTAATCTCTAG
AATGTCACAGATAGTAGGGATGTGACAGGTTCTCTGTACCCAACAATTATGACATTAGCCAACATACACA
ACAACAGTGAAATTGAACCTGAAGACACCAGCTGCAGTATATAGACATGGCCCCCAGTGTAAGGATGGGA
CCATTCACCCATCTCTTATTAATTCAGAGTTATCCCTGTCTAATGGAAATGCAGGGGCAAAAATGGAGCA
GAGGCTGAAAGAAAGGCCGTCCAGAGATCTGCAGACACCCAACCGAACACTGTTGCTGATGCTGAGATGT
GCTTGCAAACAGGAGTCTGATATGGCTGTCTTCTGAGAGGCTTTGCCAGCACAGCCAACTATTGAACTGA
GCCTAGAGATCCCAATGAAAGATGTAGGGGAAGGGCTGAAAGAGCTGAATTGGATTACAATTAGAGGTAG
AACAATGATATCAATTAACCAGACCCCTTAGAACTCCAATGGCCCTAACCAACAACCATAGAATAAACAT
GGTCTGGTACCCTACATATGTAGCAGAGAACTGCCTCATCTCACATCAGTGGAAGGGAAGAACTTGGTCC
TTTAGATTCTTGATGTCCCAGAGAAAAGCAATTCAAAGAAGAGTGTTTCTAGAGGGGTGAGGCAAGAATG
AGTGGGAGAGTTGGGGTGGCACCCTCTTAGAGACAAAGAGGAGGAGTACTTGGTGGTGGTATATATTAAC
AGGGACTGGAAAGGGTAAAAATTTGAAATGAAAACAAATACAATGATTAATCATACTGCTAATAAAGGAG
TGCTATTTTCCAAACATTATTTTACTTCACAGGTTAGATTGGAACATTTATTGTTGCCTAGATTCATATT
TCTTTCTACAGTACCTGATATCTTGTTTCTCTGAGGAGTGTAGCCTTAGATCTTCCTCTTCATTCAAAAA
GGCATAACACTTAACTCCTTTCTCCAAGCAAGTGTGATTGTAGATATGTCTGTAAAAGGCAGGAGGCATT
TGTACAATCTAATTGGGGGTCACCAAAAGAATTATTTATATGAAAAACTTGTAATGCAAACAGTTGTGTT
CAATCAACTTACCAGTATTGAAAGCATCCCAGGATTTCTAGCCAGGCAACAGAGTAAGGTATGAAGAGAC
ATTTAGAATTTCAATATATGTTACTAGAGAAAATACATTCCATTGTGAAGCATACTCAATATTTCAAAAC
TAACATCTTGGAAAGAATATTAAGACAAGAAAAAGTAGTGAGTGAGACATCAAGGCAGAAGCATCACAGT
AACACCTGGAAGTCAAATGGAATTCTAATATCAATCCCATGCATTCTATGCTCTATTCACATCCTATCAC
ATGTTTATTCCCTAACACAGTTCTCCAGTGATTTTCTAGACCCTGCAGTCTATGAGGAGCAAGGGTTGGA
TCAGTCTTTCCCATTCGATTATGAGGCTCCAAGTCACATCAGTGCACCACTGATGGCCTCTGGTTAGAGG
GATCTACCCTGTTGTAAGAATTGCTTGACCGCACAGACTCTTAAGCACCCCTTGCCCTTTCCATTCATGT
TGCTACTTCCAGAATCCCTTGTCATGGCCCCTGACAGTGGGCACAAGAGCAGATAGTACTCTGGCCTCAA
AGGAAGAGAGTCAATAGGGTTCCTCCTCATTCAGAAAGCTTGGATGATCGCCCGCTACTAAAAGCAGAAC
TGACAAGTGGGGCAGCCCCTGATGGGCCAGTGTAGTCTCAAGGAAAGCCCCTCTCCAGCTTTGCTTGTTT
CTTGAGATCAATGGTCACTCGAGTTCGGCCTACTTCCCGTTCAGGACGGGTCCATGGTGCTCGGGAGAGA
GAGTCATACAGGATACAGCTTAACTGATGTTGGCCTTGACTCATCATTGGCAAGTACGTTCACTGCCCCT
TCACGTGGTAGTCGCCCATTTGCCATTTCTTTTTCAATTTCCTTAACGACTAAATGGCCAAACGTGTGGA
GAGAGATAAGCAAATCTCATCCCGTACTTTGTGCTCCCTAAATTCTTCAAGGTGTACATGGGTGTTGAGA
TATCCTTAGGGGTAGGCGTAGGGAGAATGAAACAAATGCGATAGCCGATATGTCCTGACTGGACCCAACT
GAAAGGCACTGAGACCAGGATTCCAAGTAGGTACACTCTGCAACATACAACTCTCAAGACAAAGGTTTAG
AATCAAGATATCTTTTTGTTTGATTCTCCTGAATATATTTTTTTCAGGCGGTCTACCACTATCAAATCTG
ATCAGTATCACTCTGTGAGGTTTCCAGAGCCTAATCACAATTTTAAAAGGACAAAATATTTCTCCCAAAA
TACTCTGTTCCCTAGACTGCAACCAGAAAAGCTTGTATCTTGCATTATCTCCCAGAATAATAATAAAAGC
ATAAAACTCACAGTCACACCCATCATGAAGATTAAACAATTTTTTAAAAAGGAATTTATGTAAACAATGA
GCCTGATATCACTCTGTTCTCGGTGATATCAGGAAATTAACCCAAATTTCCCGTGGCGCTCACATTAAGA
GAATTTGAGCATTCTATTGTGGTAAATATCAAAAGTAACCACAAACCATCGCTAGCCATCATCAGCAAGC
CATATATTGGGGTAATTCATAAAATTAACCAAATACATTTTATCAATTCAATTATCAATAAGCAACACAT
CAAAACAGGATTTCTTCCCAAAATATCTCAATCTGTTAACCTCTCTACCCGAAGCCACAGATTTTTCTTA
TAACTTCTGCAATATATGTCTGAATTCACTCTCCCTGGTGTTACAGACATTTCATCACAACTCTCTACTT
GCTAGTAACTAATTTTTTTCTAAGTTCTGAAAAGTAGATGAAAATTCCCAACTGATTCAGGTAATCTCTT
TACTCTCTTCTTTCTCAAACCACACTAATCACTTGTTAATAATACCCTGAAAAATAAAAAGACATATTTT
GTTTAATTAGGATTTCCCCCCAAAATTCCCATGAAGCCCATGTTAAAAAGAATATGAGTATCCTGAAAGA
CTTTCTAAACAACTTTCTTTAAAAAGCAGCTTTAATTTCTTAACTCTCTTAGCTGCCATTTCTTATCACA
GAGCAGGGGACCAACAGCCTGTCAGCTCAGGCTGCATTCTTTCTTTGATTTCCAGCCTTTAAGTTATCCC
ATGACTTAATATGGCACTGGTGTCCTCTTACTTAGAAAATATAAAAAGGTTCTCTCATCTTTTATGATTA
CTAGTGGGTTCTTGCTGATCACCTTGGTTTGCCATCTGTTATTGTAAAAAGAAAAAAGAAAACTTGTCTT
TTACCCTGCTATCCCTAGCACCAGAGTGTCCCAATATATCTGGTAGATATCTTGGTGAAAACACATCCCT
ACTCCATTTTGGCCCAGTGTCCCTTGCCGCCACACACTTTCCTAAAATCATACCCTCATGTAGAAGAACA
CAAAAGGCAAAAAAAAAATTGACCCAATTGATAAGATATAATTGCCCACTTAAATATACAATGTGGTTTA
CCATCCATTCCTTTGGAACATTAATAACAACCTGTAAATACACAGAGCAAAATCTTAACCATGGTTTCTC
ACCCTCTCCTCTTCCTATTTCTCCTTCTTCCTCTAGTCTCCTCCTCTTCCTTCAAATATCTCTCTCACCC
ATCCTTTCTTCTCCTCCAATGAAAGGCCTCCTCTTATCCTGTACCTGCCCCTCACCTGTGCTTTACAAAT
TCAATGGGGAGGTGGTTCTGGTGAAGTCACCTGAGTTCTGAGTACATGACTAGGCAGCTGTCCTTGGGGT
AGTGGAATTAGAATCAAAATACAGATAACTTCAGGACAAACCACAACAAGTAGCTTTGATATCATAATGG
AATCTTTCAAGCCATGTAAAATTGCAAATGTGATAATGTTCTAGTTTCTTCTCGTGCTTGTTGCTGGAAA
AAGTGATAACCAATACTGTATGAGAACAAATATTACATAGTACATATAAAGAAAACAAATTACTTCCAAG
GCCAACATAATTTCATAAGTAAGCAATTTGTTATAGAGAAACAAAGAGTAAACAAAGTAGTTTTCTCAGT
CAGTTTCCCTTCACTGTAGGCAGCAATTTGAATATAGAGAGAAATGGTTTAATATTGTATGATGTATCTT
TAAATGTACTCTATTAAGAATCTTATAAAAAGCACAAATCTAAACATTTGTATAAAAAAGTTGTATCTAC
TTTAAATGATCAGAATGTACACCTGTGATTGTCAATCCTTATTAAATCCTATAAGGAAGCTCAGGTTACA
ATTGGGACAGAAATCATTCCCGACTGTCGAGCCTCTGTGACACTCACACCATTAGCCAGTCCCACCATTG
TTCTTGATGCCGGACCTTAAACATTCCCAGGCTTTCAGAACTTCAAATTGTTCCCTAATTTGTTTTTGTT
TTTTGTTTTTTTAATATCTGATCCAGTATTTAAATCATGTTAGCCAGCTTAACAAACAATTTTATATTTC
CTAATGCTTTATACGGGTGGCGGCCATTGCTCATTATTCTACATTTCCTTGGGCGATGGTGGAAGCATTG
GTCTGCCACAGAGGAAACTCCTAAAAGACCTCGACCACTATCACTGCAAATGCCAATGATGTTGCTCCCT
GAGTGGTGGGAAGCTCCATGAGGATTTTTATGTACTTCTTAGAATTAGAGAGATATGAGGGGGAAAACCG
AGCGAAACGCTGCATGAAATTCTCAGTACACTTGGTCCTTGGGGCTATGACTCACCAAGGTTCAATGATG
CTGTGCTAAAGAGTGGGCCATACCCCAGGGTTTTTAAAATGCTGTGCCATTCCTCCTTCACAGCACTTGG
CAATACTCCATGTCAGAACCAATTTTAAACTATGCTTTTACCCTGGATAGAATTTCAAATACTATACTGA
ATAGGGAGAGTGGGCAGCCTTACCTTGTCCTTCACTTTAATGGAATTGCTTTAAGTTTCTTTATATTTAG
CTTGATGTTCATTACAGGTTTGCTGTCCATTGCTTTTACTATGTTTCTCCATAGGACTGGTCTCCCTTAT
CACTCTCATTCTTTTAGCATGAAGCAGGGCTGGAATTGCTTTTTCAGCATCTAATGAGATTATCATGTGA
TTTTTTCTTTCAGTTAAATTTATAGTGGATTATACTGATGGATTTTCAGAAATTGAACCATCCCAACCTC
CGACTAGAAATTAAGAATTACACAGCATAACCTACGTAAAGGATCACATACTCGCCTGCATACTCTAACA
ACTCCCCCGACAAAAACAAAAACAACATGCAAACAAAAATAAAACCATTCCCCCTACAGAACATATTTTA
TACTAACATAATCATTCAAACATTCCACCCAAAAAAACAAAAACCACAATACATACAAGCAAGAAAACGC
TTCCCCTCAACATCAAAATAGCATGAAGTAAATATCACTGGTAATTAATACCATTAAGCCTTAATGGTCT
CTATTGAACAATAAAAGTACAGAGGTTAATACAATGGATGTAAAAACAGGATCCTTCATTCTGTTGTATT
CAAGAAATACACTCCAGCAATTGAGATAGACACAACCTTAGACTAAAGTGTTGGAAAATATTTTCCCAGA
AATTGAAACAAGAAACAAGATTTTGTAGCCGTTGTAACATCCAGCAAATCAGACTCTCAACCAAAAGTAA
TTAAAAGAGAAAGGGAAGGACACTTCATATTTATTAGAGGAAAAACCCACCAAAATGTGATCTCAATTCT
GGATGTCTATATCCCAAAGACAATAGTACCAACATTGATGAGAGAAATATTGCTGAAGCTTAAATATCAC
ATTGAACATCACATATTAATAGTGGGGGGCATCAATGTCCCATGTCACCAAGGTCAGGTCATTGAGACAG
AAACTAAAAAAGAAAACAATAAAAATAGAAGATGTAACTGACAAGGGTTTCAATTAATCTGACCTCACTG
ATATCTACAGATTATTTCACATGAACACAAAAGTACACACTTTCTTTTCAGTACCTCATGGAACCTTATC
CTAAACTGATCATGTTCTCCCTCTCAAAACAGGCCATAGCAGATACAGAAAGATTGTGCTAACCATTGGA
TCTTCTCAGAATGCCATGGATTTAAACTGGACTTCAACAATAACAAATAGTCTGTAAACTCATGGATATT
CAATAGCTTGCAAATGAAGAACCACCAGTTCAGAGAAGACTTGAAAAAAAAAAGAATTTAGAATTTAATG
AAAGTGAAGACATGGCTTCTCCAAACTTAAGGGACATTAGGAAAGCAGTGCTAAGAGGAACATGCACATG
CAGCAGAGAGCGCTTTCATAAAGAAACCGGAGAGACCCCAAACTGCAACTTCCTAGCACACCTGAAAGCT
CTAGAATAAAAAGAAGCAAATACATATTAAAGGAGGGACAAAAAGAAATGATCAGACTGGGGATGAGAGT
GATCCATCAGAAACAAAGAGAATACAAATATTAACAAAAACAAGAGCTGGTTCCTTGGGAAAATCAACCA
GACAAACCCTTAAAGAGATAATGTAATAGGAGGTAAGACAGCATCCAAATAACAAAATCAGAAATGAACA
GGGAGTCGCATCAATGGACACTGATGAAAGTCACAGAATCATTTGGTCTCAAAGACCTGCTGTCTACAAA
ATTAGAATCTCTGAATTAATTGGATGATTGTGTAGATGGACAACACTGACCACAGGTATTCTGAGGTAAG
ATAAACTATGTTAATAGCTCTACAACCCCTAAAGAGACACAAACACTAATTAAAAGTTTCCTCACTGCAA
AATCTCCAGGGCCAGATTGATTGAGTGCAGGCTTCTACCAGATTTTCAAAGAATTCTCAACCTACTCCAA
AACACAGAAACAGAAGGAAAATCGGCAAACTGATTCTATAACACCACTGTCGCCCTGACACCGAAATCGC
AAAATGATTCAACAAACAAAGAATTTCAGACTAATTCCCTTTATGAACATTGGTGGAAAAAATACTAGGT
AAAATGCTCGAAAACAAAATCCAATGACATATCAATCCGCTATCCAGCGCCATGTACTAGGCTTTTTCCT
GATGATGCAGGAGTGGACCAATCTATGAAAACGCATCAAAGTGATCCAACATATTAAAAAACCGAACTGA
AAAAAAAATTCAGCCCTCATCATTTCACATTAATGTGGCAGCTCCACTTGGATTTAAATTTGGGGTAGTT
GCATATAATATATATTAACATATTAAAATTTTATATCCTAATGTTATAATATGTAACTAATATTAATATA
TGATATTAATATTAACATATTAATATGGTAATTATAATTAATAACATTAAATTATATTAATAATGTAAAT
ATAATTAATATATGTTTTATATTAAATTAATATATAGTGATATAATAATGTAACTGATATATTATATTAA
TATATCAAAATTAATATATTAATTATAAATATATTTAATATGAATTATTAATATCCACTATTACACATAG
ATGTGAAGGTGTAGAATAGAGGAAACAAGGAAAAAATGCAAGACTATCTCATTAGATGCTGAAAAAGCGT
TTGACAGAATCCATCGTCCTTCCATATTTATGGTCTCAGGAAGACCAGGGATGTTACGCACAAACCTAAT
GCAATAAAATACTAAAATAAATACAAAAATATTACATAAAATGCAATATAGCATGCCAACAGTTAATATC
AAAATAAGGGGAGGGGGGAAGGCAAAGGCCCTTTGACTAAATTGGAGAAGAAGAACAGACTGCTCATCTC
GCAGCATCCTTTCAGTAAAGTCGTTAAATTCCCAGCTAGAGCAGTAAGACAACCAAAGAAGGTCGAGGGG
ATGATATCAGAAAAGGAGAACTCAGTGTATTGCCATTCACACATTATATAATAGTGAACATATGTGATCC
CAAAGTTTTACCAGAAATGACCAACATATGAAAAACACCTTCAGCCAAGTGGACGGATAAAAATTAAATG
AAGAGGATTTATGGAAGCAACGCCAATCACAATCGGGATATATATAACCTAGCACGTAAGAAACATGTCT
GGTGTGAACTCCAAGTCTCTGAAGAGAGAAACAGAGGAAGGTAGCAGAAGACAGAAAGACCTCCTATGCT
CACGCATGGGTAGGATTAAAAGAGTCAAAGAGGCCATCTTACTTTTGGGTGAAGATACAAAGTTGCTATC
TCGCAGTCAGTTGTGACATAGTTGCCAACGTGCATGCACGAAAAAAGGCATTCTTGCAGTCACGTGTGGA
GTCAAAGATGACATCTTGCTGTTTGGATGTGACATGGTTGCACAATGGGCACATGTGACATCATTGGCTG
TAAAAGCAGGGTCAACCTGAAACATCTCTGGCCTGCAGATGGTTTCACAATTTCTAAATCACATCAGTCA
ACGAAAATAACCAGGGTAAAAATCTCTGACAGAGGGAAGGCAGCCATTACTGGAAAAGGAAATTGCTTTG
ATGTCCATTAGAACAATCTGCTCATGCCACAGTCATTCAGTCAACCCAAGCATCCTGGGATGAGGAGATC
AAATTTAGAGACTGAATGTTTAATGTTTCCTGGGGAATTTTTAGCCTGCTCGCGATGGTTTACTATTATC
AGGAAATATTTGAAGTGGAATACTATGCAGCTATAAAAAATAAGGACATTGTGAAGCTGCGGTCAACTAG
ATGGAACGAGTTGAGAAACTTGAAACTCCTCTGGGTGAGATAATTGAAGACCTCGAGAAAAAGGAACACT
GGGTCTGGGTCACTGAAGACACAGATGTCCATAGAAAATACAAGAGACATGACTGAGGAAGAAACAGCTG
TGTCTACTGGACTATGGAATATTTGTTAGAACCCCTACAAGAGGAGATCTTTATTAACACAAAATTTGAT
CCAGAAATACTGTTGAGGAAAGCTTGTTGTAATTTCCAAACCCAATGAGCCAATAAAGAAAACACACAAT
CTGGTTATTATAATTATAATCTATAAGTGTGTATTGGGTAAATCTAATGTTATCATAACTTATTCCCCAA
CCATAAAACCCCGTGCTACATGTGCATTCTCCAGGCCATATGGATTGTTTCCATCATTACTTCCTCCTCT
TTTTCTTCAGCCCTCTCCCTTCCCCTCTTACCCTCTTCTGCCTCTCTACCTAACCCCACCTTCAAAGTTC
CAGTACCAACTTTCCCCTCTGGATCCCTGACAAAGGCTCTAGCATTTATTGACCAGTTAAAATGTGAAGA
AGGTTCATATGCGATCACCTGAGTCCATGATAGAGGGCAAGTCGGGGGGAACCTACTTTGAGGAAGCAGA
TAAGTATCAGGATAAAAATTGCATTTGCTGGGGGAAGAGCAAATCCATATAATTCTTTGTATATCTATCC
AGTGTATTCTGAGAAAATGGGAAATATTCTTTCTAAAGTCCCAGTTATACTACACCTGGTCTTATATCTG
AAAATACCTCTGCCATACCGCAAGGACATGTATTCCATTATATTCCTAGTGGATTTCTTCATAATGAACA
GAAAATAGAAATAAGCCAGATGACCCTCTACCAAATAATGGCTACAGATAATGTGGTTCATTTACACAAT
GGGATACTACACACATATGAAAAATAAGGACATTGAGAAGCTGTGGTCAAGTAGATGGAATGAGAAAGTA
TTATCCTGAATTAGGTAACTGAGACCCAAAATAACATGTACATATTCACTTAAAAAAGGGTATTAGCCAT
AAAGTACAGAATTCACACACTAAGTTCTATGGAACCAAAGAGGATAAACAAGAAGAAAGGGCCAAGAAAA
ATGCTTGAATTTCACTCAGGAGGAGGAATAAACTAATGAGAAGAGGCAGATGGAAGAAAAGGATTGGATG
CCTAAAGGGATGGGAAGGAAAATGGGGTTTGAGAATCATTTCTTGGGAGAGACGAGCAAGAGGGACAGAG
GGCCAAAAGAATAAACTGAAATGAGTGACTTTCCAGGGTAGGCGCTATCTCTATGATTTGCCAGCAATCT
GGGACGGGTGAGGGTACCCTGGCGTCCATGAGGTGACTTTAGCTGAGACTCGTTAGAGTGGGGATACAGA
GAGAGTGAAATGGTCAATTTCTGTAGCCTCAGGGGACCCTAGGTGGAAGGATAAGGACCCAAACCCACCT
CCAAATTTTTTACCCAGAAATTATCCCATCTATAATAAACACAGGGACAGAGAAGAAACAGGAAATGAGG
AAATGGCCAAAGTAAAAGTGCCGGATGCGAGACTTATCCTATGGGCAAAAGACAAACACTGACATTATTA
ATGGTCCTTTCTAATGTTTGAACATGGGAAGGTAGCATTATTGTCCTCTGCAAGGCTCCACCGAGGAGGC
AACTGATACAGATGCACAGGCACAGTGCTTGGTATCAGACAGAGCTCAGTGAGTCCCACTGAAGAACTGA
AGGAAGGACTGAGAGAGGCAGAGGAGCACAATGATCCTCACGTGGGATCACTAAACCCTTTGCCTGTCTG
TGAATCCTATTCTCCTACCTGGACTGCATTTTCAGGGTCTGGTGGGAGACAATGAATCTAGTCCTTAAGA
GACTTGATGTGCCAGGGGAGTGGGTGCACCCAGAGGGGTCCTCTACTCTATAAGAGTAGGAGGAGGGAGT
GTAAATGTTTGGAGCCTGGAGGAGTTTGGAGACAGGGCAGCATTCAGAATGTTACCTGGTGAATAGATAA
AACCATTCTGGCAAGGGGCGAAGGCATGAAACAGGGGGACGGGGGCATGACATCATGGGGGTGGGACATT
ACATCATAGGGGTCGGGGAATGACATCATAGTGGTCGAGGCATGATATCATGAAGCTTAAGAGAAAATAG
AGGAAACCAGAAAAAAAAATCAGCACAAGAGAGAACTGAAACCTAGAGACACAAGCATGGCAGGCGTTTA
CCTATGCATGGTATCGGCTGTGAGATGAATAATATTCTATCTACAATCTACAAATGCAGAGAGGACAAAG
GAAAGGAGAAGGGGAAAAGCATCGACCTATCTGCAAGGAAAATTGGAACAGATTCTGTGAGTGAGTGAGG
GCGACTGAGGACAGTAGTGGAGGGTTAGCGGGGAAGATGGAGGGATAGCGTGGTGCAGAGAGAACCGTCC
ACAAATAGGGGACATACGGGTTAATGTGGAAACTCGATGGAATCACTCGTTAATTCATGGTGTCTAGAGG
GCCACGTTCCTGAGGATTTAATCTGTCAGAGAATGCAGAGTATGAACCTGCAATCCTTTGAAATCGAGCA
AGTAGGTCGTCAGGGGTGGGTACGGGGTACATTCAGTGGAGTCGATTACTGAGGAGGTCAAATGGAGATC
CCTGAACAACAGACCGATGCTGGGACAGAGATTATTAAGATATAGCAAATGAGTACTTCCTGATACCTTA
AATCAGCGACTGATGTAAATGCACAGGAAAACCCCTTCTTGCTCTCCAAGGTTTGTTTAGCCCTTGTTCA
CCCTGTGTAAAATATGTGCACACAGCCCTAGCGTGTCCCTGAATACCTTCTAACACGGCTGTGACACGGA
AATCCTTGGAAGAAACCAAAATTCACTTGGACGCAGACCAATCCTCTGCTGACTGACTGTTTCCTGGGCC
ACTTCATCCGTTCACGCCTGTTGTGCACCTGGACACTCTAGGAAGGAGACTAGAGATGAGTGTATGTGTG
TGTGTGTGTGTGTGTGTGTGTGTGTGTGTGTGTTTGTGTGTGTGTGTCTGTTTGTGTTTCTCTGTGTCTG
TATGTTTATCTGTATATTGGTTATCGTCTGTGTGTCTGAGTTTGTGTATATGTGTTTATGTGTGTGTGTG
TCAGTATGTGTTTTTGTGTTTCTGTGTGTGTATACAAGTGTGTGTCTGTGTATTTGTGTATTTGCATGTG
TGTCTGTTTCTGTGTGTTTGTCTGTGTTTGTCTGTCTGTGTCTCTCTGTGTATATGTCTGTTTGTCTGTC
TATGTCTGTTTGTGTGTGTCTCTGTGTATCTGTGTGTGTGCATATGTGTCTGTGTGTGTGTGCATGTGTG
TGTGTGTGTGTGTGTGTGTGTGTGTGTTAGTCATGCATAAGCTCACCATCCTGACACAGAGTCTCTGGAT
TGCTTTTCTTTTTAGAAGGTTGGCAAATCTTTCTCTTGTCCTAAAACACCACTCTGGTTCTCAACTCTCT
CTGTGAAGCCATGACAGGTTGAATGATTTTCATGTGTTAGGAGTCTGTCCGATTGAAAATTGCTTACCTG
GATACAATATCACTGGAAAAAAAATCTCAACATTTACTTTCATTATTCCGTGATCCCTCGAGGGGATTAT
TCCATTATTATTATTATTATTATTATTATTATTATTATTATTATTATTATTATTATTACCGGATTATTCC
ATTATACTGTTATCTGCATTGTTACCGCTGTGCTAAAGTTCACTGACGGCAGGAAGAAAGATTTTGTTTG
ATGTGGGTCCCATTGGAGTCCATGTTTTTGCTCTTAGAACTTAAAGATTTATTTGCATGCTTCCAAGAGC
AAATACATGCAAGTACAGAAAGTTCCTTGGTCTTCTTCATGAGAGTGATACCGTTACATAGTCCTTTGAT
CTACTTGAGAAACAGAGAATTTAGATGAGCAATGAAAATATGGTGAGCAAAGACCAAGTTAGGGAGAAAT
ATTAACAGTTTTCCACAATGTTTCATTCTTTGGGGTCCAGTAGACATTACATAACCATCTTTTTATTCAT
AACAGGAATAGTCAAAATTATTAATAGAAGGCAGAAAATTTTAAAAAACATATTTATGCTGGCTAATTTA
AATATCCGTATTTCATCTCTGGAACATTATATATTCTCTTTCAGGTTCTTCTTAAATTTCTTCTTAAAAT
TCTTTGAAGAAGTGAAAACTGGTATGTGTTTATCTGTTCACATTCATAAAGCATGGTCGTTGCTCTAGAG
ATGGACAGAGGGCACAACCGTCAAGAGACAAACTGACTTACTTGCCAAAGAAATAAATCTTCAGGTTCAT
GGAGGCAGTTTCGTTGTTAGGTCCAGAAGTATAAAATCCCATGAGAGTGCTTCCATTCCTGGATATTGTA
ATATCCTAGGAAATGGGTTTTCTCTTTGTATTTTGTTTCAAGTTTTAAGATCTACAAGAAAGTTTTGACT
GCGTGTACTATTTAGAGATTTTTTTTTCATATAGATGGATTCTGGGTTGTAGACTCTAAGGCATTTTCTG
ATCCATCTCTCACAGTAGGGGCTGAAAATGAGAGGAGACTTTGTCAGGAATAAAGGAAAGAAGACAGGTA
AGGTAATAGAGGACTCCCTGATGTATTTATTCCCTCTGAATCTGAGATGAAGGTTGTCATCAACCTGTAT
ATCTAAACTATGTTCTGAAAAAATGTACACTCACATGAGTTTAAGCCTTTGTATTTACATTGTGTAAATA
TTTGTAATAAAGAGAGCTTTACAAGTAATAAAGGTGTGTGATGTGTGTAACTCATTTAATAGATCCCGTT
GTATAACTGAAAAGATTATATGAATGGTTTTCCTTCATGTTGTATGTAATGAAGACAGTGTCTCTTGTGA
CAATACATGTAGCAATTTTGACCTCTATAAAACTTAATATGTTCATATCTTGCCTAAACATCCACCACAA
TTACTTATGGGGTACTTCCTATACTTACTCAGTGTTTTTTCCTAAATATTGACTTTAAAATGCATTTAGC
AGAATAGATATTGAGGAGGTTAGAGGGAGGGAGGAAACTGAATGGGAGGGGAGGTTGGGAAGGAAGTGGG
CTTTGGAGGAATTAGGTATAGGGAAGCAGGGAAAACAGAATGGAAATTACAAGTGTGGGTTGTCCATCTC
TAGGAAGTTGCAGGGACCTGGAAAGGTCACCCCGAGATATTTTGTATTATTTGGGGTTATTGTTAAGGGT
GTCATATCCCTAGTTTCTTTCTCCACTTGTTTACTTTTGTGCAGTGTTATATTTATACCTAGACACTTTG
CTGAAATTGTTTATCAGGCTTAGTAATTCTCTGGTGGTACTTTTGAGGTCTCTAAGTATACTTTCATATC
ATCTACAAACAGTGCTATTTCGAATACTTCCTTTCCAATCTAATCCCTTTGACCTCCTTAAGTGTCTTCT
TGCTCTGGCTAAGATGTCTAGAACTGTATTGAATAAGTTGCTAGAGAGTGGGCAGCCTTGTCTAATCCCT
GATTTCAGTGTGATTGCTTTAATATTCTCTCCACTTAGTTTAATGTTAGCTGTGGATTTGCTGTATATAT
TTAGGAATGGGCCTTAAATTCATGTACTTTCCTGGACTTTTATCATGAAGTGTTGAATTTTGTCAAATGC
TTTCTCAGCTTCTATTGAAAGGATCATTGGGTTTTTATCTTTGAGTGTGATAATATAATGGATTACATTG
ATAGTTTCCATATACAAAACCATCCCTGCATGCCTGGGATAAAACCTACTTGATCATGAGGGATGATTGT
TTTGATGTGTTCTTTGACGTTTTTTTCAAGACTTTTATCGAGTATTTTTGCATCGATATTCATAAGGGAA
ATTGGTCTGAAGTACTCTTTTTTTGTTGGGTCTTTGTGTGGTTTAGGTATTAGAGTAATTGTGGCTTCAT
AAAAAGAATTTGGTAGTCCTCCATCTGTTTCACTTTTGTGGAATAGTTTGGACAGTATTGGTATGAAATT
TTCTATGAACTCTGGATAAGGTTTTGCACAAAACCCATCTGATCCTTGACTCGTTTTGGTAGGGAGGTTT
TTAATGATTGCTTGTATTTCTTTAGAAGTTATTGGTTGTTTAAACGATTTTACTGTTCCTGATTTAGCTT
TGGTACCTGGCATTTCTCTAGAATATTGTCATTTTTCTCCAAATTTTCAAGTTTTGTTGAATATAGGCTT
TCGTAGGACAATCTGATGACTTTTTTAATCTGCTCTTATTCTGCTGTTATGTCTCCCTTTTCAATACTGA
TTTTGTTAATTTGGACACACTCTGTGTGCCCTCTGGTTAATCTGGGTATGGGTTAAGGTATCCTGTTGAT
TTTCTCAAAGAAACAGCTTTTCTTCCATTCATTCTTTGTATGGTCCCCCTTTTTTCTACTTGGTTGATTT
CAGCTTTGAGTTTGATTACTTCCTGCCTTCAACTCCTCCTGCGCATATTTGCTTCCTTTTATTCTAGAGC
TTTTAGGTGTGTTTCCCAGCTGCTGATGCATGCTCTCTCCTGTTTCTTTCTGCAGGCACTCAGAGCTATG
AGTTTTCCTTTTAGCACAGCTTTCATTGTGTACCAAGAGTTTGGGTGTATTGTACCTTCATTTTCATTAA
ATTCTAAGAAGTCTATAATTTCTTCATTTCTTCCTTAACCAAGTTATTATTGAGTAGAGCATTGTTCAAC
TTGCATGTATATGAGGGTGTTTTTTCCTAATTGTTATTGAAGAACAGCCTTAGCCCATGGTGGTCTGATA
GGATGCATTGGATTATTTCTGTTATTCTGTATCCTTTGAAGCATGGATTTTGACTGATTATATGATCAGT
TTTGGAGAAAGTGCCCTGAAGTGGTGAGAAGACGTTATATCCTTTTTTTTATGATAGAATGTTCTAAAAT
ATTTGTTAAGACAATTGTTTTATTACTTCTGTTAGTCTGCCTATGTCTCTATTTAATTTTTGTTTCCATG
ATCTGTCAAGTGATGAGACTAGGTAGTTGAAATTTCCTGCTATTTTTATTTGCGGTGCAATATTATCTTT
GAGCTTTAGTAAGGTTTCTTTTATGTATATAGGTGCCCTTGTATTTGGAGCATAGATATTAATAATTTCG
AGTTCATCTTGGTGGATTTTTGCTTTGATGAATATTAAGTGTCCTTCCTTATGCTTTTTAATGACTTTTT
GTTGAAACTTGATTTTATATGATATTAGAATGGCTACTCCAGCTTGTTTCTTCAGACCATTTGCTTGGAA
AGAATTTTCAATCATTTTAATCTGAGGTAGTGTCTGTCTTTGTCTCTGAAGTGTGCTTCCTGTAGTGCAA
AACGCTGGGTCCTCATTGCATATCCAGTTTGTCAATCTGTGTCTTTTTCGTAAGGAATTGAGTCCATTGA
AGTTGAGAGATATTAATGAATAGTGATGGTCACTTTCTCTTATTTTCATAAGTGGAGGTTAGTTTATGTT
TGTGTGATTCTCTTTGTTTTGTTGGGAAAAATTAATTCTTGCTTTATCTATGATTTTACTTGCCTCTTTG
TGTTGGGGCTTGCCAGTTAGTGTCCTTTGTATTACTGGATATGTAGAAAAATATTGTGTATATTTGGTTT
TGTAATTGAATATCTTGGTTTCTTCATCTATGTTAATTGACAGTTTTGCTGGATACAGTAGCCTGGGCTG
CCATTTGTGTTCTCATAGTGTCTTTATGACATCAGTCTAGGATCTTCTGGCTTTCATAGTCTCTGGTGAG
AAATTGTTGTAATTCGGATAGGTTTGCCTTTATATGTTATTTAATCTTCCCCTTACTGCTTTTAATATTT
TTATTTGTTTTGTGCATTTGGTGTTTTGACTATTATGGGATGGGAGGATATCCTTTTCTGGTCCAATCTA
TTTGGAGTTCTGTAGGCTTTGTGTATGTTTATGGGCATCTCTTTCTTTAGATTAGGGAAGTTTTCTTCCT
TAATTTTGTTGAAAATATTACTGTCCCTTGACGTTGGCAGTCTTCACTCTCTTCAATACCTGTTATCCTT
AGGTTTGATCTTCTCATTGTGTCCTGGATTTCCTGTATGTCTTCGGGTAGGAACTTTTTCTCTTTTACAT
TATCTTTGACAGTTGTCTCAATGTTTTGAATGGAAACTTCTGCTCATTAGATTATGTCTTCTATCTCTTT
TGTCCTGTTGGTGATTCTCACATCTATGTCTCCTGATCTCTTTCCTAGATTTTCCAACTCCAGGGTTGTC
TTCTTTTGTGATTTCTTTATTGTTTATATTTCCATTTTTAACTTCTGGGTGGTTTTATTCACTTCCTTTT
CCTTTTTTGTTGTTTTTCCAGTAGTTCTTTAAGGTACTTTTGTGTTCCCTCTTTATGGGTTTCTACATGT
TTTCTTCTGTATTTTCTGTTATCCTGTATTTTCTTAAGGGAATTATTTATGACCTTCTTAACATTCTCCA
TCGTCATGATAAAATGTGAACTTAAATCTAGATCTTGCTTTTCTGGTGTGTTTGGATATCCAGTGTGTGC
TCTGGGGGGAGATTTGGGCTCTGATGATCCCACGTAGTCTTGATTTCTGTTGTTTGAGTTCCTGTGCTTG
CTTCTCGCCACCAGGCTGTCTCTGGAGTTAGCTGGTCTTGCACTTTCTGACAGTGGCTTGACCGTCCTTT
AGGCTAATGTGTCAGGACTGCTGTAGACCTGTTTTCCTTTTTTTTCCCCAGTCATGGAACAGAGTATTCT
GCTCTCATGCGTGCAGTTCCTCCTGTCCATTGGCTTTCAGTTCTCCCTTTGGGCAGGAGCCAGAAGGAAC
TTACCATACTTCTCCTTGGTCCTTCTGTGGTGGGAGAGGGAACAGAAGGCACAAGCTGTTTTCCTCTTTA
GTCAGGAATCTGGGCAGAGTGTAGTCTCCACTGGTTTCCCAGGAATGTCTGCTCCTCTGAAGGTCTAGTT
CACCCACCCTCAGGATTTGTGAGCAGGGAGCTGTTTGACAAGTTCACAGTCTGCGACATGGTGCTCCTGC
AGTTTTACTCCTCCTATATTCCTGGGTCCAGAGGCACTATGAAGTGTTTTCTTGGGCCAGAGGTGAGAGT
TTGGGTGGGCAGACGTGGCAGACTCTGGGCCTTGTAGGCTCAGTATTTCCCACATTCCTGAATGATCATC
TCTCTCTCCCACAACGTCTAGGAGCAGGAAACTCTGGGCTGGGTTCAGCAAGGTTCAGGAGCCAGCTAGG
AACTGGAAGTGCCTGGTCCCAGAGAAGTTGTGACTTTACATGTCCTTAGTCCAACAGACAGGTCACTTAG
AGCAAAAAAGTTGGATTCACCTCTGGTCTGAGGCCTGAAGTTGCTTCTTGGGCTGACTTTCAGCTCTCTA
TGAGAACCACAACTAGAAATGTCCAACCCCTACTGCATCTAGGTCCCTATGCACAGGAGGCCCAGATGGA
GCTAGGTGTTTTTTGTTTTTTGTTTTTTTTTGAGTCAGGAATGTGAGCAGAGTTCTAAAGGTTTCCTGCC
TCTCAGACAGTCTACGTCTTCCCCCACCCGACAGAAGAATTGGTAGTAGGATGCTGTTTGGACGAGTTCA
GATCAAGGTGCAGTTTGGACTACAGGGCTGCTGCCGCTTGGCAACTCCTATATTCATGGGTCCAGAGGCC
TATGCAGTTTCTTCTTGAGCTAGGGATGTGGGCACAGGTGGGCGGAAGTGGCAGTCTCTCCTTCCCTAAG
GTTTCAGTATTGCCACTCTACTGAGTGATCATGTCTCTGTCCCACAGAGTTCCCAAAGAAGTTTCAAATG
TTCATTCCCTATCCTACAGGTCTCCAGTCTTTGCACTTCTCCTCCAAGTGTGTTGAAGAAGATAACTCTG
GTCAAGGGGAGGTACAACAGTCCCCATAATACAAAGAGGGCTGCAAAACTTCCTCTCTTAAAGGCAATCT
CAGTGATTTCTCATATTCCACAAATGGATTAAGTGCTACCCCCTCTCCACACGAGACTCTCATACCTTCT
CCAGCTGAAAAAGTAGGGCAGAGAGCTATGTCCACTCACAAAGACAGTCAAATGTGTCCCCCATCTCCAC
CAAAGTGCGTTATACAATCTGTTTGTGTAATATGAGTTTGAAACCTGATTCTGCTGAGAAAGGGGATTTC
AGAACTACCCTATTAAACCTAGAGGACCTTCAAATCCTCCACTATTAAAAATGGGCTTAAATTATCACTT
ATGTTCCAAGGGGGACAAAATACAGTCACAAATCCCAAAGTGAACTTCATAACACACATACCAGCCCTAG
CAGAGACAAAATTTTCTGCGTGTACACCATTAGATCAAAGATCATTGCCAGCTTCAGAAGGGGCTCTTGA
GATTTCCACACCCACACAAGATGTGGTAGAAAATTCTGAGTCCACCCAAGGGACTCTTGTGCATTCTGTA
CATAGAAAATATGATTAGCACACTCCCCATCTCCCCCAGTACTTCCAATGTCCCTATACAGAGAATTATT
CAAATATCCTCTACCACCGAAAATGACCCTCTTGTCTTGTCATCCGGCCCAAAAAGAGCCAAGTTTATTT
CAACACACAGTCCATGAGCCATGCACAGTCCTTATTTATACAATGTTCAGAAGATAAAACATCCCCTACC
TCCTCAGGGCACTCTAGGTCATTCTGTCCTGAAAGGAGCGGCTCCAAAATTTTCCACATACACATCAGAG
ATGCTAGAATTTCCCAAAACTGAACAGAGGTCTCTGAGTAGTACTATATCTCATAAAGAGACTGTTGGAC
AAGAAACATCTACAAAAGGATATCTACCCACAGCCACATCTTTAGAAATGGCTTGTGGATGTGACACAAG
TAAAAAAGATGTTCTAGGACATATTGCATCTTAGAGAAAGTTATGGATCCAACCATATGTTAACCAGGAG
TGGGGGAACATGATATGCAAACACCAGTGTCTGTAGCATCCTTGATATCTGAGGAAAGGGATTCCTTGTT
TTCCATTTGTGCAAAAGAGTGCATATGACCTCTGCAAACTTCACAGGAGGCTATTCGAACTTCCTTATCT
CCTCAAGATCAGGCCGTCTTCCCCAAATACAGAAGATGCTACACACTCTTCCAAATATGCACAAAGAGTT
TCCAGTCCTTCTTTATACCCACAAGTGGGCCCAGAATATCTGCAAAATTCATCAAAGGCTCTGGATTTTA
CCTTATATTCTGAAGGGGCCTTGGATCATATTTTTCATATACAGCAGGCTATGGAACCTGACACTTCTAC
ACGAAAGTCTGTTTCCACTTCTCTAGCAGAAGAAATTTTTCTTGGAAATCCCACAATTACACAACAATAT
CTAGAATCATCATTATCTGCTCATGAGGCTCTCAGACCTCTCACATATGTCCATGATGCTGTAGGAGATG
TCACATCTTCAGAGGTAGCTCTAATACATTTACCCCATTCTGATGTCACAGTCAGGACTTTTACATATAT
ACACGGTTCATTAAGACCTTCCTCATCTGAGAAGGATGTCTTAGGTTCTACTGCATCTGATCAGCATGCT
TTACAACTCTCCCCATCTACACAAGTAGATTTATTTCACATGTCCACTCTGGGGAGAAATAGTCGACATT
CTCCATCTACCAAAGTGGAACACAGTCATCCAGTTTCTAGAAACAAAGGGTTAATATTTGACCCTTCTGT
TGGTGTCTTGAGAAATTTCTCTTCTAAGGAAAACAGTTTCAACCTTCCCCCTTCTGCCAAAAGGGATCCT
TTGCTATCTTCTGCTGCAAAAGAGACACCAAAAGCTACCACTATTCCTCAGGTGAGTCCCACACCTTCTC
CATCTGTCCAAAGGGCCTTGAAATTTTCCAAAAATGATGAAGGAATTGTGGAGAGTTGCCAATCCTTACA
AGGGCATGCTGGACATTCCATATTGTCACAAGATGCTAAAGTACCTCCTCCTTCTACCAAAAAGGCATGT
TCACCGTCTGCCCTAGGATTTCAGGGAATTTCTTCACCCATCTCTAGGGCTCCAGAAAGTGTTCTCTGTC
CTCAAAGTAATTTGTCATTGTGAAATTTAGACTTCAAAATACAAAAAGTGTTTTTATATTCCCAAAGGTC
TGAGGGAAAGTCCACATCAAAAAAAAATCTTTTAGACCTTGTGCAATTACCCCAAGTATATCAGAAAAAA
ATCCACGTCTTCTAAAGCATCAAAAAATCAATCTGGCTCTCAAACTCTTCCTCAGAAACATTTACCATCA
TCCATACAATCTCCAGGACCATTGAAATCTAAAAAGTGGTATCTAGAAACTTTCCCATCTGCCCAAAGGT
CTGTACGATGTTCAGCAACTTCTCCAAGAGCTCGGTGCACCTAGAGAACAAAAGATCTAAAGCCATCTTC
CCAGGGTATTTTCCCAAGATCCACATATTTCTTCTTTTATTTTGTACCAAGAAAGAAGGTCAGCTTCCTT
CTCCCCATCTCTGATGTCTTCATCCTATATGTTCTCCCTCCAAAATGGCTCTTTCCTCTGAATTAGAGGT
CAATTAGTAAACCATAGATATAAGGAAGGCATATCTGAGAGGCAGTTACTGTCAGGATGACACTTGTGAT
GTCACAGAAGAAGCTAGGGATCTCAAGGGTACAAGAGATTTTTCAGGCAGGGCCTAATGATGATGTCACT
GAGAACTCCCATAGCCTATCTGCTGAACAGCTTTCCTTACATTGACCAGATTCAAGGGTGTTCTTTCCAG
CAGTGTCTCCTGTTGCACAGTGGAATACTTTATGCACTCCATCTCTCTACAGCTAGAGACTTCATTTGCT
TCGTTAGTGGTTATATGGTCTGAATGGAGAAAGTTAGTCAGGGGCTTGGAATGGGTAGAAAAGATCTAGG
AACATGGAGTGGAGGAGATTCTTCTGGATAATAATTCTATTCCCAGGTACATTCCTGTGACATACAGTTC
AATCTGATAGGTTTTCTCTGTTTCCCAAAGACCAGGATTTTCTGTGCAGACCGTTAATTGAATGAAAATT
CTATTACATTTTCTTATTGTACATTCCTTCGTATACGACGTTATACATATTCCTGAATGTGAACTTAAAA
ATTCTGCTTTTCAATTCAATTTTTGCAATGATTTTGGCAACAAAGGCGGACCAGCTTTAGAGTGAATATA
ACAGTGTAAATATTGTGTACTCTCTTCAAATGACAAAGTCCCAAATCCTTATTTTTTCCTAAAATTACCA
GACATCTGTAAAGCAAATGACAACATAGACTATAGAATGCAGTTCTATAGTCCCAATAGGTATCAGTTCC
TAATATGTACCTTCCTGTGTTCCCACGGCCAGAGTTGAGGGTTTTACATGTTTTACCATGATTCTTTCTT
CAGGCCAAACATAAGATTCAGGAGGATAGGCAGGGAGAGGAATGAGTGAGTTCCAAGTGTACCTCAAATT
TAATAGGTTCATAAGAACAGGAGGTAGTCTATTTGGGCATTGTCATTTGTTGATTCTACATTCTTGAGCT
AATTGCGCAGAATCCATGTTAAAATTCAACCTAACCTCATAATTATAGAAGCCACCATATATATATATAT
ATATATATATATATATATATATATATATATATATATATATATATATATAGAGAGAGAGAGAGAGAGAGAG
AGAGAGAGAGTGTAACAAATCTAGATAATATAGATGAATCTAAAAAGTGCATTCTTCCAGGAACTGGATA
TAGATCTTTCCTGAGAGACACAGCTAGAGCATTTCAAATACAAAATGAAGGCCAGTGGCAAACTAGTGAA
CTGAAAACAGAACTGTTGTTGGTAGATTTATATTTTGAGAAAGGATCACAAGGGCTGAAGGGGCTTTCAA
CCCAATAAGAAAAAGGATGCCAACAAAGCTGAGCTTTCTTTTACTAAACCAATGTTCAAAGACTGTACAT
GGACAGATTTATGTCTCCAACTGTATATGTAGCAGAGCATGGACTTGTAGGGCACCAAAGGAAGGAGAAG
CCCTTGGTCATCCATGGGTTTGACTCCCAGTGAATGGGAGTGTCGTGGGGCAAAAAATGTGGTTATAGAG
GCATTGAATGTGGACTGCTTAGGGCTCTTAGGGAAATGAAAGTGAGTAAAGACATAACATTTGAAATGAA
AATATATAAATATTCAATTAGGGGTTGGGGATTTGCTCAGTGGTAGAGAACTTGCCTAGCAAGTGCAAAG
CCCTGGGTTTGGTTCCCAACTCTGAAAAAAATAAAAGAAATAAAGAGGTGCTGGTGAGATGGCTCACCAG
TTAAGAGCATTGACTGCTCTTCCAGAGGTCCTGAGTTCAATCCCCAGCAACCACATGGTGGCTCACAACT
ATCTGTAATGGGATCTGATGCCCTCTTCTGCTGTGTCTGAAGACAGTGACAATGTACGCACATTCATTAA
ATAAATAAATAAATAAAAAGAAAAAAAGGAAATTTGAAAAGGCAAAAAAATTGTTAAAAATTAAAAAAAT
GAAAGAAATAATACAAAAGAGAACTACCTGCAAATCACACCTATTGACTCTGAAATCTAATGAGTCACTG
TCAGGGACTGGTAGTCAGAGTAACACTAGTGGAAAGAGTAAGATGATGAAATATCGACGAGAAGCATTTC
TTTCTCCTAGATACCAATGCAGACACAAACTGCACTCTAGGAATCCAAAGCATGGTGGAGTTTACACTGA
GCTGAGGATATAAAACTGCCTTTCCCTTCTTTCTTACGATGTTTTAATACAGGGCAACAAAAATAAAAGT
GATGAGTTCTCAGAAAAACAATGGACCCCTTCCAAACAACTGGCTTTCGGAATACAGTAATGAATGATAT
AAACTCTCTGACTTCCAGCAACCATAACAAGCAGGGAATTCCAGATGCTTCTGAGATGCACCTGACTCCT
GATTCCCATATGCGGACTGCTCAGATCAAGTCTATCTCTTTAGTGAAACCACTCAATGTGTACACAGGAG
CCACTGACTTTCCCATGAACCATGTTTTTCTTCCTTTTTATATACCAAGAGAGAATTCAAGCTTCCTTTT
CCCCATCTCTGACATTGTCATCCTCTGTGTTCTCCCTCCCTAATGGCTGTTTACTCTGAATTAGTGGCCA
AATAGTAAATACTCTTGGTACTGAAGGAATATGCAAGAGGGATTTGTAGACACAACAACACTTTTGACAT
CACAGAAGGAGCTAGTCCTCTCCAGGGTACAAGATATTTTTCAGGGAGAGCCCAATGGTGAGGTCACTGA
GAACTGCCATGGCCTGCCTGCTGAACTTCTTTCTTTAATGGCCAGATTTGAGGGTGCCCCTTCAAGGAGT
GTCTCCTGTGAAACAGTAGAAACCTTTATGTATTCATCTCTCTAAAACTAGAGACTTCTTTTAGCTTCAT
TAGTGTTTACAGGCTTTGAATGGAGAAACTAAGTCAGGATCTTGTCATGGGTAGAAGAGATCTAGGATCT
CAGAAGGGAGGAGATTCTTCTGGATAATAATTCTAATCCAAAGTCCATTCCTGTGACAATCAGTTCAATT
TCCTAGGTTTTCTCTATTTCCCAAAGGCCAGGCTTTTCCCTACAGCCCTATAATTTAGTGAATATTGTAT
TTCATTTTCTTACTGTACTTTCCTTGATAGGGCACATTATATGGTGTATATGATGTGGTTCTGCAGTCCC
ATTAGATATCAGTTCTGTAATATCTACCTTCCTGTTTTCCCAGGGCTAGACTTGCAGGTTTTAAATGTTT
TACCATGATTGTTACTTCAAGGAAATATAAGATTCAGGAGGATGGGCAGTGAGAGGAATGGCTTGAGGTC
CAGAGAAACCTCAACTTCAATAGGTTCATAAGAGCAGGAGGAAGTCTATTTGGCATTGTCCTTTGTGGAT
TCTAAATTCTAGATATTTGTGAATTCTACATTCTTTACCTAGTTGTGCAGAATCCATGTAAACATTCCAC
CTAACTTCATAGTTGAAGGAGCCACTATATATATATATATATATATATATATATATATATATATATATAT
ATATATATATATAGAGAGAGAGAGAGAGAGAGAGCGACAGATACAGATACAGATACAGATACAGATACAG
ATACAGATACTACAGATGCAGATAGATACAGATACAGATATAGATATAGATAGATAAACATATCAGCCAC
CAAAACTAGAAAAGATTGTTGAAGCTAAGAAGTGCGTGCTGCCAGGACCCAGATATATATATATATATAT
ATATATATATATATATATATATACATTATATATATATATATATATATATTTCCTGACAAACACAGATAAA
GCATGGTAAATACAGATGTGAATGTAAGTGTCAAAGCAGTGAACTGAAAACGGACCTCTTGTTGGTAGAT
TTTGAGAGAGGATTACAAGAGCTAAAGGGGCTTTTAGCCCCATAAGAACAACAATGGAAATGAACCAGAG
CGTTCCAGTTAAAAACCAATATTAAAAGACTGTACTTGGAGAGACCTGTGGTTCGAAATACACAGGTAGC
AGAGGACGGACTTTTTGGGAACCAGTGGATGAAGAAGCCCTTGGTCCTTCCTAGGTTTGACTGCCATTTC
AAGGGAATGTCAAGGGGCAGTAAGAAGAATTATAGAATAATGGGAGGGAGACCGGTTAGGGACCTAACTG
ACAGGAAACTGTGATTGGAAACCATAATTGAAATGTAAATATAAAAATATCCTATTCAAAAAAGAAATAA
AATTTGGTATAAAAATTAAAAAAATTAAAGAAATAAAAGAAAAGAGAATTGCCAGCTAATCACACCTATT
CACTCAGAAATCTAAAGGGTCACTCTCAGGGAATGGTAGTCAGAGTAATACCTAGTGGAAACACTGAGAT
GGTGAAGACTCAGCTAGAAACACTTCTCTCTCCCAGATATCAGTTATCAGACAAAAACTGCACTATAGGA
ATCCAAAGCATGGAGGAGTTTACTCTGAGTGGAGTACAGAATACTTGCCTTTCCCTTCTTCCTTAGGACC
TTATACTTCTTGACATAAAGAATAAAGGCTATGAGCTACCAGGAAATCAACTATGCTGTGCACATCACTT
GGTTTTGGAATAAAAAAAAATAATGATATAAACACTCTGACTTCCAGGAATGATAAAAATAGTGATGTCC
AGATGCTTCTGAGAGGCTCCCAGCTACTGATTCCCATATGTGGAAGACTCACATCAAGGCAAACTCTTCA
GAGATCCCACTCAATACCGACTAAGGACTCTCTGAGCTATTCCAAGTATCACATATTTCTTCCTTTTTTA
TACAAAGACAGAAGGCCAGCTTCATTCTCCCCTTCACTGATGTCTTTATCCTCTTTTTTCTCCCTCCCAT
ATGGCTGTTTACTCTGAATTAGAGGTCAATTAGTAAACCCTAGAGGGACTGCAGTAATATCTGAGAGGCA
GTTGCAGTCACAACAACACTTGTTACATCACAGAAGAAGTTAGGGGAGTCCAGGTTACAACATATACTTG
AGGGGGAGCCTAGTAATGATGTCACTGTGAACGGCCATGTCCTACCTGTTAAACAGATTTCTTTACATTG
AGCAGATTTGGAGTGCCCTTTCCAGGTATCTCTCCTGTGACAATGTGGAAACCTTTATGTTGTCCATCTC
TCTAAGATATAGAAATCTCTTTGCTTCATTAGAGGTTACATGCTCTGAATGGAGAATGTTAGCCAGGGGC
TTGGAATGGGTATAAAAGATTTAGGAAGATGGAATGGATGAGATAATTCTAGATAATATTTTTTCCCAGG
ATCATTCCTGTGACATACAGAACAATTTTGTAGGTTTTCTCTGTTTCCCAAAGGCCAGTATTCTCCCTAC
AGACCTTTAATTGAATGAATATTGTATTTCACTTTCTTATTGTACATTACTTGATAGGGGACTTTATAAA
TATTCCTGAATGTGTACTCAAAAATTCTTTTTTACAATTCCATTTTTTGCAATGATTTTGGCAACAAAGG
GGGCCCAACAATAGAGTGATTATGACAGTGTAAATATTGTGTACCTACTTCAAATGATAAACTCCCAAAT
CCTTATTTTATTCAAAAATGAACAGACATCAGTAAAGCAAAGGACAACCTCTACTCTAGAATGTGGTTCG
GTAGTTCCAAAAGATAATCAGTTCTCTAATATCTACATTCCTTATTTCCAAGGTTCAGACTTGAGGGTTG
AGGGTGTTTTACCATGATTCTTTATTCAGGCCATACATAAGGTTAAGGAGGATGGGCAGGGAGAGGAATG
TCTTTAGGTCCAGGGAAAACTTAACTTCAATAGTTTCATAAGTACATAATGGAATCTATTTGGCATTGTC
AATTGTGGATTCTACATTCTTGTCCTAGTTGTGCATAATCCATGTTAAAATTCCACCTAACCTCATAGGT
ATAGGAGACACCAAAACTACATAAGATTGACAAAACTAAGAGGTGCATGCTGCCAAGAACTGGAGAAAGA
TCTTTCCAGAGAGACACAGTTAGAGCATGTTAAATACAGAAGTGGATGCTAGTGGCAAACTGGTGAACTG
AAAACAGGTCTCTTCTTGGTAGATATTTAGAAATGATTAAAAGAACTGAAGGGACTTTAAACCCCATAAG
AAAACCAACTTCAACAAACCAGAGATTTCTGGTACTAAACCAATATTCAAAGGCTGTCCATGGACAGACC
TATGGCTCCAACAACATATGTGGCAAAGGATTGATTTCTTGGGTATCAATGGAAGGAGAAGCCCTTGGTC
CTTCTCAGGTTGGCTGCCAGTTCAAGGGAATGTCAAGGTGCAGTAAAGAGGGTTGTAAAAGAAGGGGAGT
GGGACCGGTTAGGACATTTATGGAGAGGAAATTTGGTAAGAAAGTAACATTTGAAATCTAAATATAGAAA
TATCCTATTCAATAAGCAATAAAATTTACTAAAAAATGAAAGAAATGATAAACGAAACTATTAGCTAATC
TAACCTATTCATTCAGAAATATAAAGAGTAACTGTCAGGGAATGGTAGTCAGAATAATACTAGTTAAAAG
ACTGATATGATGAAGAAACAACCAGAATCACTTCTCTCTCCCAGATATCAATGTCAGACACAAACTGAAC
TGTAGGAATCCAAAGCCTGGAGGAGCTTACTCTGAGATAAGGACACAGTATTTGTCTTTCACTTCTTCCT
TAGGACATTTTTCTTCAGGGCAAAAAGAATAAATCCATGTACTGTCAGAAAAACAATGGGGGCCTTCCCA
ACACTTGGGTTTTGGGATAAAAAAAATTAATGATATAAACTCTCTAATTTCCAGGTACGATAAGAACAGG
GAAGTCCAGATGCCTCTGAGAGGCTCCCAGCTCCTGATTACCATATGTGGAAGGCTCAGATCAAAACTAT
CTCTTCATGAAACAACTCAACCACTACACAGGACTCAGGGAGCTTTCCCAAAGACCATGTATTTCTTCCT
TGTTTTGTACCAAGGCTGAAGGGCAGCTTCCTTCTCCCCATGTCTGATCCTTCGTCCTCTGTGATACCCC
TCCAAAATGGCTGTTTACTCTGAATTAGAGGTCAATTAGTAAACACAAGAGGTACTGAAGGAGTATCTGA
GATGCAGTTGCTGTCAGGACAACACTTGTGACATCACAGAAGAAGATAGGGCTCTCCAGGATACAAGAAA
TATATCATGGAGAGCATAAGGATGAAGTCACTGAGAACTTCCATGGCCTACCTGCTAAACAGATTTCCTT
ACATTGGCCAGATTTGACTGTGCCTTTTCCAGGAGAATCTCCTATGACACAGTGGAAAACTTTTGTACTA
CATCTCTCTAAATCTAGAGACTTCTCTTTGTTGCATTAGTGTTTACATGGTCTGAATGGACAAAGTTAAT
CAGGGGCTTGTCATGGGTAGAAAAGATCTAGGAGTGGAGGAGATTCTTCTAGATAATAATTTTATTCCCA
CGTCCATTCCTGTGACATACAGTTCACTTTCCTAGTTTTTCTCTGTTTCACAAAGGCCAGTATTTTCCCT
ACAGTCCTATAATTGAGTGATTATTGTATTTCATTTTCTAAGTCTTCATTCCTTAATAGGGCACTTTATA
AATATTCCTGAATGTGAACTCAAATTATGTTTTCCAATTCCAAATTTGCAATGATGTTGGCAAGAAAGGG
GGCCCAGGTATAGTGTGAATACATCAGTGTAAATATTGTGTACCTACTTCAAATGACAAACTCCAAATTC
TTATTTTATCAAAAAATTAACATACATCAGTAAAGCAAAGGACAACATGGACTATAGAATTCAGTTCTCT
ACTTCCATTTCATATCAGTTCTGTAATATCTTCCTTCCTGTATTCCCATGGCCAGACTTGAGGGTTTTTG
ATGTTTTAAAATGATTCTTTCTTCAGGCAAAACAGAAGATTCAGAAGGATGCTCAAGAAGGTGAATGGCT
TGAGGTTCAGAGAACCATCAATATCAAAATGTTCATAAGAACAGGAGGGAATCTATATTGCATTGCCATT
TGTGGATTCTACATTCTTGAACTACTTGCACTGAATCTATGTTAATATTCCTCCTAGCCTTTTAGTTGTA
AGTGCGACCTAAAGTATATACATATATCCGCCACCCAAACTAGATAAGATTGTTGAAACTAAGAAGTGCA
TGCTGCCAGGGACTGGATGTACATCTTTAATGAGAGACACAACTAGAGCATGTCAATACAGAAGTGAATG
CTAGTGGCAAAAATGTTAACAAAAAACAGACCTCTTATTGGTAGATTTTTGAGAAAGGATTAAAAGAGCT
GAAGTGCTTTCAACCACATAAGAACAACAATGCCAATGAACCATAGCTTTCTGGTACTAAAGTAATATTC
AAAGGCTGTTCATGGACAGACCTATGGCTCCAAATGCATATGTGGCAGAGGATGGACTTCTTGGGCACCA
ATGGAAGGAGAAACCCTTGGTCATCAAAAGGTTTGACTCCCACTTCAAGTAAAGGTCAAAGGGCAGTAAA
GGGGGGGTTGTAGGGGGAGGGCAGGTTATCAGTAAGGGATCTTACTTACAGAAAACTGGAAAAGGACATA
ACAATTGAAATGAAAAAAAATAGAAATTTCCAATTGAATAAGCAATAAATTTTGCTAAAAATAAAAAAGA
AAGTGAAAGAAATGAAAGAAAGGAGAAGTACCAGCTAATCACACCTATTGACTCAGAAATCTAAAGAGTC
ACTGTTGGGAATGGTAGTCAGAGTAATACTAGTGGAAAGTCTGAGATGAGGAAATCTCAACAAAAAGCAC
TTCTCTCTTCCAGATATCAGTGTCAGACACAAACTGCACTATAGGAATCCAAAGCATGGAGGAGTTTACA
CTGAGTTGAGGACACAATATTTGTCTTTCACTATTTTTTTTTAGGACTTTTACTCCTGAGCAAAAATAAT
GAAACCCATGAACTCTCAGAAAAACAACTGTGACCTTCCCAACACTTCGCTATGGGATAAAGCAATTGAT
CATATCAACTCTCTGATTTCTAGGAACCATAACAAGCAGGGAAGTCCAGATACTTCGGAGAGGCTCACCA
CAACTGTTTCCCATATGAGGATGGAACGTGTAAAGGCTATCATTTCAGTGAACCCAATGACCACTATGCA
GAACTCACTGAGCTTTCCCTTGGACCACATATTTCTTCTTCTTCTTCTTCTTTTTTTTTTATTGATATGA
GTATTTCTTATTTACATTTCGAATGTTATACCCTTTCCTGGTTCCTGGACAAACATCCCCCTAGTCCCTC
CCCCTCCCCATCTTTATGGGTGTTCCCCTCCCCTTCCTTCCCCAATTGCCGCCATCCCCCAAACCATCAC
ATTCACTGGAGGTTCAGTCTTAGCAGGACCAAGAGATTCCCCTTCCACTGGTGATCTTACAAGGATATTT
GTTGCTACCTATGACTTCAGAGTCCAGGTTCAGTCCATGTATAGTCTTTAGGAAGTGGCCTACTTCCTGG
AAGGTTTTCTTGCTTGGCATTGTTGTTCATAAGGGATCTGGAGCCACGTCAAGCTCTTTCAGTTCTTTCT
CTGATTCCTTAAACGGGGGTCCTGTTCTCAATTCAGTGGTTTGTTGCTGGCATTCGCCTCTGTATTTACT
ATATTCTGGCTATGTCTCTCAGGAGAGATCTATATCCGGCTCCTGTTGGCCTTCACTAATTTGCTCCATC
CATCTTGTCTAATTGGGTGGCTGTATATGTATGGGCTTCATGTGGGGTAGGCTCTGAATGGGTGTTCCTT
CTATCTCTGTTTTAATCTTTGACTCTCTATTCCCTACCAAGGGTATTCTTGTTCCTGTTTTAAAGAAGGA
GTGAAGCATTCATATTTTGATCATCCTTCTTTAGTTTCATGTGTTCTATGCATCTAGGGTAATCCAAGCA
TTTGGGCTAATAGCCATTTTTTAATGAGTGCATACCATGTGTGTTTTTCTGTGATTGTGTTACCTCACTC
AGGATGATATTTTCTAGTTCCAACCATTTGTCTATGAATTTCACAAAGGGCATTGTTTTTGATAGGTGAA
TAATATTCCATTGTGTAGTTGTACCACATTTTCTGTATCCATTCCTCTGTTGAAGGGCATCTGGGTTCTT
TCCAGCTTCTGACTATTATAAATAAGGCTACTATGAACACAGTGGAGTACATGTCTATGTTATATGTAGG
GACATCTATTAGGAATATGCCTAAGAGATGTATAGCTGGATCCTCAGGTAGTTCAATGTCCAATTTTCTG
AGGAACCTCCAGACTGATTTCCAGAATGGTTGTACCCGTCTGCAATCCCACCCACAATGGAGGAGTGCTC
CTCTTTCTCCACATCCTTGCCAGCATTTGGTGTCACCTGAGATATTGATCTTAGCCATTCAGACTGGTGT
GAGGTGAAATCTCAGGGTTCTTTTGATTTACATTTCCCTTATGAGTAAAGATGTTGAACATTTCTTTAGT
ATTTTTCTGCCATTTGAAATTCTTCCACTGTGAAATCCCTGTTTTGCTCTGAACACTTTTTTTCAATAGG
GTTATTTGTCTCCTTGTAGTCTAACTTCATTTGTTCTTTGTATATTTTGGATATTAGCCCTCTTTCAGTT
CTAGAATTTGTAACGATCTTTTTCCAACCTGTTGGTTGCCATTTATTCCTAACAACAGAGTCCTCTGCCT
TACAGAAGCTTTGCAGTTTTATGTGATTGCATTTGTCAATTCTTGATCTTGGAACATGTGGCATTGGTGT
TTTCTTCAGGAAATTTTCTCCAGTGCCCATGGAGATGCTTCCCCACTTTTCATCTATTAGTTTGAGTGTA
TAAGGTTTATGTGGAGGTATTTGATCCAGTTGGACTAAGGTTTCTACAGGGCAGTAAGAATGGATCAATT
TGCCGCCTTCTACATACTGACCTCAAGTTGAACTAGCACCATATGCTGAAAATGCTATCTTTTTTTTTTC
CACTGGATGGTTTTGGCTCCTATCTCAAAAATTAAGTGACCATGGGTGTATGGGTTCATTTCAGGGATTC
ACTTCTATTTCATTGGTTTATTTGCCTGCCTGTATCTCAATGCCACGCTGCTTTTATGACTGTTCCTCTG
TGATACTGCTTGAATTCAGGGATATTGATTCCCAAGGAAGTCCTTTTATTGTTGAGGACAGTTTTAGCTA
TTCTGTGTTTTTTGTTATTTGAGATGTATTTGTGAATTGTTCTGTCTAACTCTATGAAGAATTGGATTGG
AATTTTGATGGGGATAGGAATGAATCTGTAGGTTGCTTTTTGTATAATGGCCATTTTTACTGTATTAATC
CTGCAAGTCCATGAGCATGGGAAATCTTTCCATCTTCTGAAATCACCTTCAGTTTCTTCAGAGACTTGAA
ATTCTGCTTATATGCTCATATCTTTTACTTCTTTGGAAAGAGTCACCCCAAGATATTTTGTATTATTTGG
GGCTATTGTTAAGGCTGTCATATCCCTAATTTCTTTCTCCACTTGTTTACTTTTTTGCAGTTTTACATTT
ATACCCAGCAACTTTGCTGAAATTGTTTAATCAGGCTTAGTAATTTTCTGGTGGTACTTTTGAGGTCTCT
AAGTATACTTTCATATCATCTACAAACAGTGCTATTTCAAATTCTTCCTTTCCAATCTAATACCTTTGGC
CTCCTTCAGTGTCTGCTTGCTCTGGCTAAGATGTCTAGAACTATATTGAATAAGTTTTGAGAGAGTGGGC
AGCCTTGTCTAGTCCCTGATTTCAGTGTGATTGCTTTAAGTTTCTCTCCACTTAGTTTAATGTTATCTAC
GGGTTTGCTGTATATGTTTAGGAATGGGCCTTATATTCCTGTACTTTCCAGGACTTTTATCATGAAGTGT
TGTTGAATTTTGTCGAATTCCTTCTCAGCATCTAATGAAATGATCATTGGGTTTTTAACTTTGAGTGTGA
TTATATAATGGATTACGTTGATGGTTTCCATATACAAAACCATCCCTGCATGCCTGGGATAAAACCTACT
TGATCATGATGGATGATTGTTTTGATGTGTTCTTGGACTCGGTTTGCAAGTCTTTTATCAAGTATTTTTG
CATCGATATTCATAAGGGAAATTGGTCTAAAGTTCTCTTTCTTTGGTGGGTCTTTGTGTGGTTTAGGTAT
AAGAGTAATTGTGGCTTCATAAAAGGCATTAGGTAGTGATCTATCTGTTTCATTTTTGTGGAATAGTTTG
CAGAGTATTGGTATGAAATTTTCTATAATTTTGGATAGATTTCTTCACTTAACCCATCTGATCCTGGACT
CTTTTTGGTTGGGAGGCTTTTATTGATTGCTTCTATTTCTTTAGAAGTTACTGGTTTTTTAAACGGTTTT
TTCTGTTCCTGGTATAGCTTTGGTACTTGGCATTCATCAAGAAAATTGTCCTTTTTCTCCAGATTTTCAA
GTTTTTTTGAATATAGGCTTTCGTAGGATGACCTGATGACTTTTTTAATTTGTTCTAATTCTGCTGTTTT
TTCTCCCTTTTCATTTATGAAATTATTTTTAGAAACACTTTGTGTGTCCTCTGGATAGTCTGGCTATGGG
TTAATGCAATCTGTTGATTTCCTCAAAAAACCATCTTTTGGTTCTGTTCATTATTTATAAGGTCCCCTTT
TTTCGACTTTGTTGATTTCAGTTCTGAGTTTATTTCCTGCCTTCTACTACTCCTGCATGTAATTGCTTCT
TTTTGTTCTAGAGGTTTTAGGTGTGCAGTCAAGCTGCTGATGTATGCTCTCTCCAGTTTCTCTCTGCAGG
CACTCAGAGGTATTAGTTTTCCTTTTAGAACAGCTTTCATTGCGTTCCAAAATTTTGGGTATATTGTACC
CTCATTTTAATTAAATTCTAAGAAGTCTTTAATTTCTTTCTTCATTTCTTCCTTGATCAAGTTATCAATG
AGTAGAGCATTGTTCATCTTCCATGTATATGTGGGTGTTCTTTCCTCATTTTTATTGAAGAACAGCCTTA
GCCCATGATTGACTGACAGAATGCATTGGATTATTTCTATCTTTCTGTATCCTTGAAGGCCTGCATTTTG
ACTGATTATATGATAAAATTTGGAGACAGTGCCATGAAGTGTGAGAAGAAGTTATATCCTTTAGTTTTAT
GATAGAATTTTCTAAAACATCTGTTAAGTCCATTTGGTTTATACCTTCTGTTAGTCTGTCTATGTCTCTG
TTTTATTTCTGTTACCATGATCTGTCTCGTGATGAGAGTAGGGAGTTGAAATCCCCTGCTCTTATTATTT
GCGGTGCAATATGTTCTTTGAGCCTTAGTAAGATTTCTTTTATGTATGTAGATGCACTTGTATTTGGCAC
ATAGATATTCATGTTTTCGAGTTCATCTTTGTGGATTTTTGCTTTGATGAATATGAAGTGTCTTTCCTTA
TGCTTTTTGGTGACTTTTTTGTTGAAAGTCGATTTTATAGGATATTATAATGGCTACTCCAGCTGGCTTC
TTCAGATAATTTGCTTGGAAAGTATTTTTCCATCCTTTTAATCTGAGGTAGTGTCTGTCTTTGTGTCTGA
AGTGTGTTTCCTGTAGTGCAAAATGCTGGCTCCTCATTGCATATCCAGTTTGTCAAACTGGGTCTTTTTA
GTGGGGAATTGAGTCCATTGAAGTTGAGAGATATTATGTATTAGTGATAGTCACTTTCCTTTATTTTCAT
AATTGGAGGTTAGTTTATGTTTGTGTTCTTCTCTTTGTTTTGTTGTGAAAAGATTAATTTCTTCCTTTAT
TCATGATTTTACTTGCCTTCTTGTGTTGGGGTTTGCCAGTTAGTGTCCTTTTTATTACTGGATATGTAGA
AAGATATTGTATATCAGAAAAATTCCATGTCTTCTAAAACATCGAAAAATCAATCTGGCTCTCAAACTCT
TCCTGGGAAACATTTATCATCAGCCATACACTCACCAGGACCATCAAAATCTAAAAAGAGGTATCTAGAA
ACTTAACCATCTGCCCAAAGGTCTTAAGGATGTTCACCAATTTCTCCAAGAGCTCGGTGCACCTAGAGAA
AAAAAGAACTAAAGCCATTTTCCCATGGTATTTTCCTAAGAACAACATATTTCTTCTTTTCTTTTATACC
AATGCAGAAGGCCAGCTTCCTTCTCCCCATCATTGATCACTTCATCCTATTTGTTCTCCCTCCCAAATGG
CTCTCTACTCTGAATTATAGCCCAATTATTAACCATAGATTAAAGAAAGGAATATCTGAGAGGCAGTTGC
TGTCAAGACGACACTTGTGATGTCACAGAAGAAGCTAGGGCTCTCCAGGATTCAAGAGATTTTTCAGGCA
TGACCTAGTGATGATGTCACTGAGACATGCCATGTCTACCTGCTGAACAGCTTTCCTTACATTGACCAGA
TTCAAGGGAGCCATTTCCGGGCGTTTCTTCTGTGACACAGTAGAAACCTTTATATGCTACATCTCTCTAA
AGCTACAGACTTCTCTCTTCTTCATTTGTGGTTACATGCTCTGAATGGAGAAAGTTAGTCAGGGGCTTGG
AATGGGCAGAAAAGAACTAGGAACTCGGAGAGGAGGAGATTCTTCTGGAGATTAATTTTATTCCCAGGTC
CAATCCCGTGACATAAAGTTCAATTCCCTAGGTGTTCTCTGTTTCCCAGGTGCCAGTATTTACCCTACAG
ACCTTTAATTGAGTGAATATTGTGCTACATTTTTTTATTGTACATTCATTGATAGGGGACATTATATATG
TTCCTGCATATGTACTTAAAATTTTAATTTTGCCAATTCCATTTTTTGCAATGAATTGGCTACAAATGGG
GCCCAGCTATAGAGTGAATATAGCAGTGTAAATATTGTGTACCTCTTTCAAATGATGAACTTCCAAATCC
TTATTTTATCCATAAATTACCAGACATCAGTTAAGCAAACGAAAACATGGACTATAGAATGCGGTTTTGT
AGTTCTTTTAGATCAGTTCTCTAATATCGACCTTCCTGTGTTCCCAGTACAAGACTTGAGGATTTTGGAT
GTTTTACCATGATTCTTTCTTCAGGACAAACTTCAGTTTCTGGGTGATGGTCAGCAAGAAGAATGGCTTG
AAGTCCAGTGAAACCTCACCTTCCATAGGTTATAAGAACAGGAGGGAGACTATTGGCATTGTCATTAGTG
GATCCTATATTCTTGACCTAGTTACACAGAATCTAAGTAAATATTCCGTCAAAATTCTTAGTAGAAGGAG
CCATCAAAAAAAAAAATATATATATATATATATAAAATCAGGCACCAAAATTAGATAGGATTGTTGAAGC
TAAGAAGAGAATGCTGCCAGGAACTGGACATAGATCTTTCCTGAGAGACACAGCTAGAGCATGTCAAATA
CAGAAGTGAATGCTAGTGGCAAACCAAAGAACTGAAAATGGACCTCATCTTTGTAGATGTTTAGAAAAGA
CTACAAGAGCTGAATGGACTTTCAACCCCATAAGAACAACAATTCAACTAAGCAGAGCTTTCTGATACTA
AACCAATATTCAAGACTGTGTATGGACAGACCTATGGCTCCAACTGCATAGGTAGCAGAGGATGGCCTTG
TTGGGCCGCAATGGAAGGAGAAGCCTTTGCTTCTCCTTAGGTTTGCCTCCCAGTTCAAGGGAATGTCAAG
GTGCAGTAATGGGGTTTATAGAAGAAGGTTTGTGGGACTGTTTAGGAATCTCATGGACAGGAACCTGGGA
AATAATATTTGAAATGTAAATATAAAAATATCCAATTAGAAAAAGCAATAAATATTGCTAAAAAAATAAA
AAAAATGAGAGAAAAAAAGAAAAGTTAACTGCCATCTAATCACACCTATTGACTCAGAATCTAAAGGGTA
ACTGTCAGGGAATGGTAGTCAGAGTAATACTAGTGGAAAGACTGAGATGATGAAGTCTCAAATAGAAGCT
CTTCTCTCTCCTAGATATCAGTGTCAGACACAAACTGCAGTATAGGAATCCAAAGCAAGGAGGAATATGC
TCTGAGCTGAGGACACAATACTTGTTTTTCCCTTCTTCCTTAGGACCTTTCTCTTCTCGGAAAACTTATA
AAAGCCATGAGCTCTCAAGAAACAAATGGGCCTTTTCCAACCCTTGGATTTTGGAATAAAGAAATTAATG
ATATAAACTCCCTGACTTCAAGGAACCATAACAAGCAGTGATGTTCAGATATTTCTGGGAGGCTCTCAGT
TCCTGAATCCCATATGTTGAATGCTCAGATAAAGGATATCTATTCAGCAAACCCACTCAACCCCTAACCA
GGACACACTGAGCTTTCCAATGGACCAAGTATTTCTTCCTTTTTTATACAAATACAGAAGGCCAACTTCT
TTCTCCCCATCACTGTTCTTTTTACCCTCTTTCTTCTGACGGCCAAATGGCTATTTACTCTGAATTAGAG
GCCAATTAGTAAACGCTAGAGGTACTGAAGGAATATCTGAAAGGCAGTTGCTGTCAGGACAACGCTTGTG
ACATTACAAATGAGGCTAGGGCTCTCCAGGATACAAGAGATTTTTCAGGCATGACCTATGGTGATGTCAC
TGAGAACTGCCATGGCCTACCTGCAAAACAGCTTTCCTTACATTGAACAGAATCAAGAGTGGTTTTTCCA
GCAGTTTCTCCTGTGACACAGTGGAAAACTTTATATACTACATCTCTCTAAAGCTAGATACTTCTCTTTG
CTTCATTAGTGTTTACGTGTTCTGAATGGACAAAGTTAGTCAGGGGCTTGGAATGGGTAGAAAAGTCTAG
GAACATAGAACAGAGGAGATTCTTTTGGATAGTAATTTTATTCCCAGGTCCATTCCTGTGACATACACTT
CAATTTCCTAGGTTTTCTCTGTTTCTCAAAGGCAAGTATTTTACCTACAGATCTTCAATTGATGAAATAT
TGAATTAATATTTTTTCTACATTCCTTGAAAGGAGACATTATATATATATATATATATATATATATATAT
ATATATATATATATATATATATATATATATATATATATATATATATATTACTGAATGTGTACTCAAAAAT
TGTTTTCCAATTCAATTTTTGCAATGATTATGGCAAAAAAAAGGGGCCTAGGTACAGAGTGAGTATAACA
GTGTAAATGTTGTGTACATACTTCATATAGTAAACTCCCAGGGTTGGGGAATTAGCTCAGTGGTAGAGCA
CTTGCCTAGGAAGCGCAAGGCCCTGGGTTCGGTCCCCAGCTCCGAAAAAAAGAACCAAAAAAACAAAACA
AAACAAAACAAAACAAAACAAAAAACAAAAAAAAAAGAAAACAACAACAAAAAAAAACAAATAGTAAACT
CCCAAATCGTTATTTTTTTTCAAAAATTTTCAGACATCAGTAAAGCAAAGGACCACATGGAGTATTAATT
TGTTTCTCTAGACCTTTTTGATATCAGTACTACAGTATCAATCTTCCAGTGTCCCAGGGACAGATTTGAG
GGTTTTGGATGCTTTTCCATGATTCATTCTTCAGGCCAAACAAAAGGTTCAGGAGGATGGGCAGGGAGAA
AAATGAGTGAAGTCCAAGGAACCCTGAACTTCAGTAACTTCCTAAGGACAGGAGGGAGTCTATATAGCAT
TTTCATTTGTGAATTCTACTTTCTTTCTTTCTTTTTTTTTTTTTTTCAGAGCTGGGGACCGAACCCAGAT
CCTTGGGCTTACTAGGCAAGCGCTCTTAAACTGCACCAAATCCCCAACCCGGATTCTACATTCTTAACCT
AGTTGAGCAGAATCCATATTAAAATTCCACCTTACTTCCTCACTGCAGGAGCCACACACACATATATGCA
TGCCACCAAAACTAGATAATATTGATGAAGCAAAGAAGTGCATTCTGCCAGGAACCAAATATAGATGTTT
CCTTAGAAAAAATTCAGAAGTGAGTGCTAGTGGTAAACCAGTGAACTTAAAATGAATCTCTTGTTGGTAG
ATTTTGACAAAGTATTACAAGAGGTGAAGGGGCTTTAACCGCATGTGAACAACAATGCAAATGAAAAAAA
GTCATGAGCTCTCAGGTAAAAAACAATGCCCATCCTAACTCTTGGATTTTGTAGAAATTAATGATATAAG
CTCTCTGACATCCAGGAACCATTACAAGCAGGGAAGTTCAGATGCTTGTGAGAGGCTCCCATCTCTGATT
CCCATATGTGGAAGGATCAGATCAAGGCTATCTCTTCAGAGAATTCACTCAACCCCTACGCAGGACTCAC
CGAGCTTTCCCATAGACCAAGAATTTCTTCCTTTTTTTATAAAAAGACAGAAGGGCAGCTTCCTTCTCGC
CATCTCTGATACCATCTTCCTCTTTGTTCTCCCTCGCAAATGGTTCTTTACTCTGAATTAGGAGCCAATT
AGTAAACCCTAGAGGTACTGAAGGAATATCTGCGATTCAATTGCAATCAGGACAACACTTGTGACATCAC
AAAAGAAGTTAGGTCTCTGCAGGATACAATATTTTTCAGTGATGAACTAATGATGATATCACTGAGAATT
ACAATGGCGTACCTGCTGAACTGCTATATTTACACTGACCTGATTTGAGGGTGCACTTTACAAGAGAGTC
TCCTGTTACACAGGAGAAACCTTTTAATACTACATCTCTCTAAAGCTACAGAATACTCTTTGCTTCATTA
TTGGTTACATGCTCTGTAACCAGATACGGGCTTGGTATGGGTACAAAAGAGCTAGGAACATGGTGTGGAA
GAGATTCTTCTGGATAATAATTTTATTCCCAGGTCCATTCCTGTGACATACAGTTCAATTTCCTAGTTTT
TCTCTGTTTCGCAAGGGCACATATTTTCCCTATAGACCTTTAATTTAATGAATATTTTATTACATTTTCT
TATTGTACATTGCTTGATAGGGGACTTTATAATATTCCTGAATGTGTACTCAAATATTCTGTTTTCCTTT
TCAGTTTTTTTGCAACGATTTTGGCAACCAAGGTGGCACAGCTAGAGAATGAATATAACAGTGTAAATAC
TCTGTACCTACTTCAAATGATTAACTCCCAAATCCTTATTTTATCAAAAAATTACGAGACATCAGTAGAC
CAAAGGACATCATAGACAATAGAATGTGGTTCTGTAGTCCCATTAGATGTCAATTCTCTAATAACTAACA
TGCTGTTTTCCCAGTGCCAGACTTGAGGGTTTTGGATATTTTATCATGGTTCTTTCTTCAGACAAAACAT
GAGATTCATTTGGATGGTCAGGGAGAGGAATGGCTTCAGGTTAAGGGACACCTCAATATTTTTAGTTTGA
TAAGAAGAGGAGGGAGTTTATTTGGCCTTGTCATTTGTGTATTCTAAATAATTGAGCTTTTTACAAGGAA
TCAATGTTAATATTATAACTAATCTCATGGGTGTAGGAGCCACCAAAATATATATGTATATATATGAATA
TTATATATTATATTATGATTATATATATATATGTATATATATACATATATATATATATATATATATATAT
ATATATATATATATCCAGCCACCAAAACTACATAAGACTGTTGAAGCTTAGAAAGGCATGCTGCCAGGAA
CAGGATATAGATGTTTCCAGAGATACAGCTAGAGCACGTAGAATACAGAAGTAAAAGCTAGTGTCAAACC
AGTGAACTGAGAATGGACCTCTTGCTGGTAGATTTTGAGAAAAGATTACAAGAGCTGAAGAGGCATACAC
CACCATAAGAACATCAATGCCGTGGAACCAGAAATTTCAGTTTAAACCAATATTCAAAGAATGTATATGG
ACAGACCTAGTGCTCCAACTGTTTATGTAGGAGAGGAAGGCTTTGTTGGGCACCAAAGGAAGGAGAAGCC
CTTTGGTTTCATCCCTAGGTTAACTCCCACTTCAAGGGAATGTCAGGGGGCAGTAAGGGTGGTTATAAAG
GAATTTGATGGGGACCGCCTATAGATCTTATGGACAGGAAATTGGAAAAGTACATAACATTTGTAATGAA
AGTATAGAAATATCCAATTTAAGTAGCAAAAACCTTGTTAAAAATAAGAGAAAATGAAAGAAGTTATAGA
AAAGAGAACTGCCTTCTAATCACATGTATTGACTCAGAAATATAAAGAGTCACGGTCAATGAATGGTAGT
CAGAGTAATACTAGTTGAAAGACTGAGATGTTGAAATCTCAACTAGAAGCACTTCTCTCTACCAGATATC
AGTGTCAGACACAATGTGTAGACTGTAATTTCTTCATCCCACACATAACTGTTGCCTTTATTTTTGTAGT
TAAAAAAATAAATCAAGGCTTGGATTGAAGAGGCATCACTGATCATAGTATTCTGCTAATGCAGTATATC
CAAGATTCTTAAATACACAACTGCCAACAGATCCCAGAACACAGAATTTCTTTATTACTAAGCAAAACTA
GCACTTTAAAATGTATTTCAAGGCTGTGACATTTTGGTAACTAGAACTCCTGTTTAAAAGTATTCTTCTT
TTATGTGTGTGTGTGTTTGCTGGCTTATATACATATATGTGTGAATACCTTGTGTGTCCCTCTTACCTTC
AGAAGCTAGTGGAAGACAATGAGTTCCTGGCATTGGAATTGCAGATGGCTGTGAGCTATCAAGGGGTACT
GGGAACTGAACATGTTCCTCTCCAAGATCAACAGGTTTCCTTAGGTACTGATCCATTTCTCCAAACCCAT
TTTAACTTTAGGCAAGAGTATTCATCACCACTGGAAGGTTAACAAGAACCTACAACAAGTCCCCTTTTAC
TGCTCTCTTTCTCCACTCCCTAGAGAAAAACATTTGTAATTATCCATCCCATTTGCCTCCATTATTTTAA
ATGTTTTGATTAGTCAGTTTTAAACATTATCAATGAGCTGACAATTAGCTTTAAAATAAAAAAAATATGG
AAGCAAAAATCAGCAAAAGGATTCCATATGGCATCTCCTCAGTCTTCATTCAGAATTCTTCAGATTCGTT
CCTGCCAACTTTCCCTAACCCCTCCTCTTGCCTCACAGTGGCTCCTCTTCTATTTTCATGTCACATGTGG
CGAACACTCCCATCCCCTCCTGCCTTAAGGCCTCTTTTTAACCCTTTCATGGTCCCTTTCACAGTTTCAT
TATACACACACGCAACCTAAGTTCCCCATTGGGAGGAGGCAGGCAGAATTTGTATGATACTATAACAGGA
TTTCAGAATGAAGGTAAACTGGACTGCACAATGGATTCTTCACTTTTTTCTTATGAAGTTGCAATTATTT
TTCAAACAGTATAACATTATTTTCTAAAGCTTTAAAATATGTAATAATAAAGAAACTGACTGACAGAATC
TATTTGTCAATCTAACTGTATGGAAGTCTACAAATGAGAAGTCTATGACAGAAAACAAACTAACATTGAT
ATACAGACACTGACCTTACACAGTGAGCACAGGAAACAAATGTGCCCCAGTGTTTACCAAACACGACCAC
AGTAATAAAAAGCACACATATGGTGAATATGAAGCAGCTTTACCTGACCCTGCTTTCTTTCTTTCCTAGT
CCCAGTACTAGGGACTGAAATCTGTATCATGTGCCTGCTTGTGCATGCATGCTGTCACCTAGCCCTGCCA
CTTGTTTCTCTTTAGATAAAATTATAAAAAGTATGTTCAATGCTCAGTGATGTTTCCTAAATTCTCATGT
GAGGATCACTGCTTCCCTGCACGGGCTCATCCGAGGCCCTTATACACACATCATTCTGCTCACACATGCT
GTCCAATCCCCGCAGGCAGCTTTCTCTACCCCTCACCCCACAGTCACATAATTTTCAAAACACAAATCTG
ACATAATGGTGACATCGTGGTATAAGTCAAAACATTAACTCAGGATTTGAGAGATGGCTCAGCAGGTAAG
AGGACTGACTGCTCTTCAAGAGGTCCTGAGTTCAAATCCCAGCAACCACATGGTGGCTCTCAATCATCTG
TAATGGGATCTGATGCCCTCTTCTGGTGTGTCTGAAGACAGGTACAGTGTAGTCATATACATGAAATAAA
TATATAAATCCTTAAAAATTATTAATTCAATCTCTATGCTATCCACAGAATAACTTTAGGTCAATAAAAA
TATCAAGAGCTAACGTAATCTAACACTATTAATTAGATAATCTTCTGCGGTTTTTGCTGTCTGAAAGGCC
TAGTCGATGTAGAGCTGGGATTGGATACAGACAGCTAGATTCCCAGTTCATGGCTTAATGTTTTCAAGCT
CTAATCACCACATTAAAATTTACTAAATCATCTGTGTAAGGATTCTTGTTCTTTTCATTTAAAATTCAGC
ATCTCATTGCCATGTAACTCTAATATGCCAGTAAAATCAAAATAATATATTATATATAAAATATATTATA
TACAATATATAACATATATATTTTTTCTCCCACTCTTATTGGGTTAGCACTCACTTTTTTTTCTTTTTTT
TCTTTATTTTTCAGTTTTTTTTTATTTATTTAATACTTAATAATAATTCTTTGGTTTCCGGGCAAACATC
CCCCTCCCCCCTCCCCTTCCTTATGGGTGTTCCCCTCCCAACCCTTTCCCCATTGCTGCCCTCCCCCCAA
CAGTCTAGTTCACTGGGGGTTCAGTCTTAGCAGAACCCAGGGCTTCACCTTCCACTGGTGCTCTTACTAG
GATATTCATTGCTACCTATGAGGTCAGAGTCCAGGGTCAGTCCATGTATAGTCTTTAGGTAGTGGCTTAG
TCCCTGGAAGCTCTGCTTGCTTTGGATTTTTGTACATATGGGGTCATAAGCCCCTTCAAGCTCTTCCAGT
TGTTTCTCTGATTCCTTCAACGGGGGTCCTATTCTCAGTTCCTTGGTTTGCTGCTGGCATTCGCCTCTGT
ATTTGCTGTATTCTGGCTGTGTCTCTCAGGAGTGATCTACATCCGGCTCCTGTCGGTCTGCACTTCTTTG
CTTCATCCATCTTGTCTAATTGGGTGGCTGTATATGTATGGGCCACATGTGGGGCAGGCTCTGAATGGGA
GTTCCTTCATTCTCTGTTTTAATCTTTGCCTCTCTCTTCCCTGCCAAGGGTATTCTTTTTCCTCATTTAA
AGAAGGAGTGAAGCATTCACATTTTGATCATCCGTCTTGAGTTTCGTTTGTTCTAGGGATCTAGGGTATT
TCAAGCATTTGGGCTAATAGCCACTTATCAATGAGTGCATACCATGTATGTCTTTCTGTGATTGGGTTAG
CTCACTCAGGATGATATTTTCCAGTTCCAACCATTTGCCTACGAATTTCATAAAGCCGTTGTTTTGATAG
CTGAGTAATATTCCATTGTGTAGATGTACCACATTTTCTGTATCCATTCCTCTGTTGAAGGGCATCTGGG
TTCTTTCCAGCTTCTGGCTATTATAAATAAGGCTGCGATGAACATAGTGGAGTACGTGTCTTTTTTATAT
GTTGGGACATATTTTGGGTATATGCCCAAGAGATGTATAGCTGGATCCTCAGGCAGTTCAATATCCAATT
TTCTGAGGAACCTCCAGACTGATTTCCAGAATGGTTGTACCAGTCTGCAATCCCACCAACAATGGAGGAG
TGTTTCTCTTTCTCCGCATCCTCGCCAGCATCTGCTGTCACCTGAGTTTTTGATCTTAGCCATTCTCACT
GGTGTGAGGTGAAATCTCAGGGTTGCTTTGATTTGCATTTCCCTTATGACTAAAGATGTTGAACATTTCT
TTAGGTGTTTCTCAGCCATTCGGCATTCCCCAGTTGTGAATTCTTTGTTTAGCTCTGAACCCCATTTTTA
ATAGGGTTATTTGTCTCCCTGTGGTCTAACTTCTTGAGTTCTTTGTATATTTTGGATATAAGGCCTCTAT
CTGTTGTAGGATTGGTAAAGATCTTTTCCCAATCTGTTGGTTGCCGTTTTGTCCTAACCACAGTGTCCTT
TGCCTTACAGAAGCTTTGCAGTTTTATGAGATCCCATTTGTCGATTCTTGATCTTAGAGCATAACCCACT
GGTGTTTTGTTCAGGAAATTTTTTCCAGTGCCCATGTGTTCCAGATGCTTCCCTAGTTTTTCTTCTATTA
GTTTGAGTGTGTCTGGTTTGATGTGGAGGTCCTTGATCCACTTGGACTTAAGCTTTGTACAGGGTGATAA
GCATGGATCAATCTAATTCTTCTACATGTTGACCTCCAGTTGAACCAGCACCATTTGCTGAAAATGCTAT
CTTTTTTCCATTGGATGGTTTTGGCTCCTTTGTCAAAAATCAAGTGACCATAGGTGTGTGGATTCATTTC
TGGGTCTTCAATTCTATTCCCACTGCATCTACCACACAGCAAACAAACAAGATAAAGTGTTTTGTGGACT
AGATTGGTATCTGGGATAATTGTTTTGTAATCATATTAGTTAACTAGACCTGTGTCAGTACTGCTGTATG
ACCTAACTACAGATATATCTAAGATAAGTGTAAACATTCCTTACATGCTTTTCGAGGGTATACAATTTCT
TCCCAGAGGAAAATATATTCTCCTGCATTCTTATCAAAGAGACCCCGGTCCATCTTGAGATCCCAGATGA
GGGTATAGCAGGAACTGACGATGCAAAAGATGACTACAGGTAAAAGACCACCATGGTGTCAGAGTGACCT
CGTTGTGGAGAAAGAGAGAAGAGGAAAAGGAAAAAAAGATTACTAGATTGAATTACAGATCCTTTGTAAA
GGTAGATTCTTCATAATGGCATAAAGAAGTCAAACTGTTAAAATAAACATCCTTAAAAGAATCATTGTCA
AACAATGGTTAATAACAAATATCACTTCTCTGATGTGCCACAACAATCATTGAACTAACCGTATACAAAA
ATATACAAATGTTTACTAGGGGTCTGTAACAGTTCAGTGTACTTTTTGGATGTCTAAACATGAAATATAA
ACTTCTACCACTAGGTGACAGTTTAGGATAAAGATGTGGGGGGGTAAACAATGCAGAAACAACAGGAAGG
GCCTGCACAACTTTCTCTCCAACAGCACCTGGGTTGTTTTTTACTTTAGAGCCTCCTTCACACACTGGAT
CATCAATTCTTACCCTTCAGGAGCACAGAGGACTCCAGAGAAAGTGCTGAGAACACAACAGAGGCTGTGA
TGAGGCACTTATTTGTCCTTTACATTTATGGAGCCGAGCTTCCCTCAAGCTACAGAGATCCATGATTTTC
CCTACCGCCTCCCCCAACTGAGGCATCACCCATACAAAGGCTAATCTGTCTTTACGCTGGAAACTTTTGG
CTTTATTCTGAGAACACAATAAAGCACATCAAATCAGAATAAAAATAATTTGTAAACATAGTTATACAAT
TTAAACTTTTTGGTTTTGAGTGCCATTTGCTCTCTGAAATCCTCCTCTGGTAACTTCCTGAGTCCCCATG
ATGTTCTCCAGTTTCAAGATATGGCTAGATAACCAATAAGCTGGTTCTGAATTACAAGGAAAAATAATGA
TACACATGATCTAACCTCAAAAACTTTTAAATTGTGGTCAGTTTCTAATACTGTCTCATGCATTCTCCAC
AATTTGTCCTATTAAACAAGCATTTACAGATCATTTTAAAGTTATTAATGAGTTGAGTATGGAATGGTCC
AAAGGTAACTGATAATTTACTGAGTAACTGACATTTGCTACATAAGTGAATCTGAGTTCAAATGAAGTAC
AAGGAGCGGCAAAAACATCAAGGAGAATGGGAGTTTCCCAGAGAAGGAAATGCACGCCCACAGCATTTGT
GATATTTCTAGAAAAAGAAATAAACAGTATTGCGAATGCTAGGAGGATAAAGTGAGGTCATTAAAGTTTG
AAGACGTTTTTGAAAAGGCTTTAGGTATGAAATTGTGTTATGTTTAAAAAATTGTTGCTTATATTTAGGG
TTTATAAGACATAAGACAAAACACAAGATAGTTTGTAACCACTTGATATAACACTGGAAAAGACATAGGT
CTTGATTTCTGAATGCTTTCTTGGGCCTCAGGATCATTATTTTAGTCAAATAAATGCTCAGACATTTACT
GACACCAGAATTGCCCAGTCAGAAAGAACTGATAACTTGCAGGTCTAGAACAACTGGAGTCAGTATGTCT
TATCTCATAAGATACATAACTGTTTGCTGACACAATCATTATTAAATGGTAAGGCACATAAACTTACAGC
TAGGTATATGTTAAAATAATAGACACTCAGAATTTATCACTTCTTTCTGGTTTTAAACTGTTTTTCTCTA
CCTTTCCCAGGTTGCATACTTCTATCTACATTACAGAAACACTGTGCATTGCTGCTCCACTGCACATCTT
CTTTCAAATCCACATGCATCAGTCAGTGGCAAAAACTGGGTCTGATGGAAAAATTTATGTTATGGAAATC
AAGAGACACTGCAAGCCAGTGTTCCCAATCTATATGCCCACCCCAGAGCTGGTTTATTAAATAAATATAC
ACCAGCATATGACTTACTTAGCTTCCTTTAGGCAGTTAGTAGGAGGTAAATGAAAGTGATCCTCATTGGA
TCTGTCAAAAAAGAAGAATATAGAGAAAGAGAAGGAAGAAGAAAAAAGGAGTAAGAAGAAGAGGAAGAAA
AGAAAGAAGAGAACAGAACAGAAAGGCTCTGTTTGGATAGGAAACAATCTACAGGTTCAAACTATACTCA
CTTTGGATACTTGAATAGGTTTGGCCCAACAGACTGAAACCTGGGTCCAAAGAGAATGGCACTATTAAGA
GGTGTGGCCTTGTAGGAAGAGACAGGCTTTTAGGTCTAATATGTTCATGCTAGGCTCAGTGTAATATACA
GTTTCCTTATGTTCCCAGTGGATCAAGATGTAGAACTCTAACCTCCTTCTCAGCATCAATCTGCCTGTAC
ACTGTCATGCTTCACACCATGAAAATGGATTAAACTTCTGAAACTGTAAGCCAGCCCCAATTAAATGTTT
TTCTTCATTATAATTGCTGTGATGATATTGCCTCTTCACAGCAATAAAGTACTGAGAAAGTAATAAGAAT
TTTCTTCAGAATCATATTGGTCTAAATATTTATATTAGAACAATGAATTTGAATTCTAAGTGTCTAACAC
ATAATTTGTTATCTAGGTACATTAGGATTTGTTCAGAGGTCAGCTAAGTAGTAGGGATTATCAGCATCAC
AGGTCATTAAAACCCACTCACAATTTATCTACCAAGGTTTGCAAAAATAAAGCAAATTCAGGAATGGAAT
GAAATCCAGTCTTCAATATTTAAAAAAAATGAATATAGAGATTAAAAGACAAGATATTTGATGATAAATT
CACAACTTTAAAAATGAAAGGTTTATGATAAACCATGTAAACTACAAATTTTATTTCATTTTTAATAATA
ATAATAATAATAATAATAATAATAAATTTACTAGCTTACTAGTAAGTGAGGACTTGCACAGAATAACAGG
CATATATTCAGTAAGTCACACGCTGGTGTTTGTCAAGTGTGCATAAGTAGTATCAAGTCTTATTAATGAA
AGTGGATGCTCTTTATTAGATACTGAAGAAATAAATATAACTTATTGTCAGAGGAAAGTAAATTAATACT
GAAACAAACACAGTTTACTAATCTTCCTCTATTTCCTGATTTTGGCCTTTTCTTAATAATACAATTGTTA
AGATGGTGAGAGCAGCTTCCTCTAAGTCCATTTATTCTATGAAACTTGTAGGAAACAAATGTAGATGTAC
TGACTTTTAAATAACTACACAGACTATTCCGGAGTAGGTAATATTTTATCTCAGATTTCAATGATGCTCC
CATGCTACATTTGGGTCTCATTTTTTTATCTTCCCTATTTTCCTAATAAAGAATGTTCCTCCTTTAAGTC
CTCCTCCTTCTTTGGTATTCAGAGGACATACTGGAAGGATAGTACCAGCACTTTAGTCAAGCAATTACAA
CTTATTCTCTCTTGGCTTACCCTCCTAGTCCACTTTAGTAATGGTAAGAATGACAGAAAATCAAGTCATT
GCTATTCTACGAGAGGAGTCTCTCTCTTACACATCTACAATTTGAAGCAGAATATACAGGACAAATTTAT
AGAACTGACATCTATTGAATTTAAAATAAAAATAAATTTCATAAGAGCTGTGGAGCCACAGCCATGATAC
GAATGAAAGTGAAATAAGAAGGGAGAGGAGTGAAAGGCAGGAAACCAGAGCACCAAAGAGCAATCCATCT
CTTTTTGAAGGGTGCTTAATGGGGCAGCATGTGAAGGGTGTCTATTCTGTCAAAAGTCACCTACTCTGAT
AATTTACACTTTTCAACCCAAATTTAGATAAAAAGCAAAACGGAGCAGGTATTGTTTTCAAAATCCAAAC
TGTGGAGTAATCTGAATTATGCCGGAGGTTTGCACCTAAAATATTTGCATTTATTCCTATAATCCCTCAG
ATCAAACTGATTTTTGAGAGTACTACTGTTCTCTGCGATATGAATAGACAGAAAATCTGCAACATATAAT
AATGTAAAAGCTGTACGACCTGAGAAGAAATTATAGCCTGTACTCGGACTAGTTATATGCTGCATGATAT
TCTCACAATGACAGGCATCAACAGTGAGCACAGCTCCAGCAGTCATGAGTTCATGACTTCCAGCAGCTGG
TACTCCCATTGCAAAAGCTATGATGTGTGGTCGGCAAAGTGCATGAAATCCACTTGGACTGACAATATTC
TCAGTGCTCATGAGTGACAGGACACAACTTTCTCAGCTGTCAGAAGTATGGGTGCTCAATCACTGGTCTT
CAGTGAGTTTTAGTGCACATATTATTGCACATGGTACTCTTTAGGTTATGACAATTTTCATCTTAGAGTG
TGAAAAGCAGCCATTCTCATTTTCATTCACAGTTAAAGATATTACAATCCTGGAGACAGGAGGTACAAAA
ATAACTGGTTTTGATCTGAGTTGGAATCAAGACTCTGTCACTTCTCAACCTTATGGTTACAGGATACTTG
TATTCTTACATTCTTGGAAATAGAATGGCTAACTAGTCCTAAGAATAAGAGAGGTATTGGGAAATAGCAA
TTCTATTTAGACACTTTTGTACCTCAGAGCATGCTTCCCTGATCCTCTCTGACATTTAAAGTAAAAAGGA
AGTCCTAGGTGTATGGAGTACCAATAAAAATATTTCTACAATAATGCAGGGAAATTATTTTAAACCATAC
ATAGAGGCTAAGGGAGCAGCTCTGTGGTAGAGCAAGGCTCACCCTGTGTGAGACCTGGACTTGACCTTCA
CATCAATAAAAACTCAGCTGGTGAGGATGTGAGCAATGGGAACATTCCTCCATTGCTGGTGGGAGTGCCA
TTTGGGGGTTCCTCAGAAAACTGGGAATAGTTCTAAGTCAAGACAACTACACCACTCCTGAGCATATACC
CAAAATATGCTCTACCATCCCACACACACTTACTCAATTATATTCATGATAGTCAGAACCTGAAAACAAC
CTTGTCTGAGGAATGGATACAGAAGACATGGTACATCTACAGAATGAAATACTATTCAACTATTAAAAAT
AAAATAAGACATCATGAATTCTGCCGGCAAATGGGTGGAGAACATCATCCTGCGTGATGTAACCCAATCC
CTAAAGGACATGCCTGGTATGTATTCATTAATAAATGATATTAGCCATAAAACACAGGATACTCATGCTA
CATTCCACAGACCCAAAGAAGCTAATCAAGAAGGAAGGCACAATTGAGAATGCTTGAAACTCACACAGAG
GGGGAATAAAAATTTCATTAGAGTCAGATGGAGGGAGGGGACGGGTTGGAAGAGGGGATGAGAAGGGTAA
TGGGGGGAAATCAGGAACAGGTGTGGGAAGGAAAAGAAGGGATGGCCAAATGGCCATGAGAATGAGTGGA
AATCTGCAACTGACAGGGTTAGGGGTGCGCAACTCCAAGATGAGACAGAAATGGGATAAGGGAAGTGCCC
AAGATCAATGGGAGCATCCTTAGCTGTGACTCACAGCACTGGGGATATGGTACTCAAAGAGGCCACCACC
TGTAGCCAAGGCAGGAACCTCAGTGGAACAACAAAGACACAATCCCATCCAAGAGACTTGACCCAAAATC
TTTTCTGTCTTCAAGAATTGCGGGGACAGGGGATGGATCAAAGACTTAGAAAATGGCCAACCAATAACTG
GTGGAATTAGAGGTGCATCCCATGGGCAAACACTAATCCCTAACACCATTAATGATGCTCTGTTGTGCTT
GCAGACAGGAATCTAGCATGGATGTCCACAGAGAGGCTCCAACGAGCAGCTGACTCAGACAGATGAAGGT
ACCCACAGACAAACAGCAGGCAGAACTTGAGGACTCTTACGTAAGAATTAGAAGGAAGGATTTGGGGACC
AGGAGGGGACTGGGTCACCATAAAAAACTAACAGAATCAACAAAGTGGATCTTTGAGGCTCTCAGAGACT
GAACAACCAATGAAAGAACATACACAGGTTAGACCTAGGCCTCCCTGCACAAATGCAGCCTGGACATCAT
TTGGGTTCTGAACATCTTGGGGTGGGTGTTCCCAAAAGCTGTTGCCTGCATGTGGGATATGTTCTAAATG
GGCTGCCATGTCTGGTTTCAGGGGCAGTGGATATGCCTAGTCTTTTAGAGACTTGATGTGTAATGGTCGG
GGGATATACAGGAAGAACCCTACCTAGTCAGCGGAGAAGGAATTGGGAATGTGAAGAAGGAATTTGGGAG
GGGAGACCAGGAGGGGGCAGTGGGCAGGATGTAAAGTGAATTAAGTTTAAATAAATAATAATAAATGGGA
AAAAACATATATATATAATTCTAAATATAATATAATTCTAAAACTAGGTAAAGAATGCAAAGAAATTAAA
AGAGGCAAAACAACCTGGAAACGAGTAGGAAGGCAGAGAGAATCTGTTTACCAAATTGAGATTTAATGTG
AGTTCCAGTATTGGCAAACACAAAACACAAAGGAAGAATCTAGGAATGGATCTCACAGCCCCCAAAATGC
CTAATTGATCTTGAAAGCTGACATTCAATAGAGCAGAGACAGCTCTTTGCAATAACACTAGTGTTACACA
AATCTGACAGTCAGATATCTAAGAGAAACTTTGACTATTTCAAAACTTACATAGAAAGACAATCAAAATA
GATCATGGAGCTACCTGTAAAACAAGAAAATAGTTAAAAATGTTAAGACCGAGATGAAAAAAAAAAAAGA
AAAGAAAAGAAAACTTCATTCATACAAGGAAATATTAATAAACTAAACTTTGCCTGTTAAAGAACATGTT
AGGATGAAACGATGTAGCAGAAGCTTCCTTGTATATCGCTGGCCAACCTGGAACTCTCTGTATACCAGAC
TGAGCTGAAAATCAGGGATACACCTGCCTCTGCTTCCCTAGTGCTGAAATTAAAGGCATGGTCAGGATAA
TCAAGTCTATACAGAGAAATACTCGGGGTTAGGGATTCAGCTCAGTGGTAGAGCGCTTGCCTAGGAAGCG
CAAGGCCCTGGGTTCAGTCCCCAGCTCCGAAAAAAAGAACCAAAAAAAAAAAAAAATCAGGGCTCTGGAA
GTCCAGCATGACAATCGAAGCTGACTATGACGCATCCCAATAGCAAAGAGACTAACATATGCCTGTGTGC
TAGCATGTTCATTTCAGGGTGTGGAAAGCAGAATAAACTTAACTAAACTTGGAGTGGTGGTGCAGGAGAC
AGAGGCCGGAAGATCCTGAGATCAAAACCAACCTGGGAAACTTTGTAAGGCAACCTGTCTCAAAAGTCCA
AGGGCCGAGGATATAGCTTAACACTAGAGGGCTATTTGGCATGCACAAAGCCTTGCGGTCAATCTTTGTC
ACTACCAAATAAGTCCTAAGAAACCTTACTGTACAACACTGTTCCACCACTTGAGAGCCTGAGTCAGGAG
GATTTTGAGTTTGAGGACAGGCAAACCTACACACCAAGACCTTGTCTCAAATACCTCCCTACCCACGTCT
TCCTCCTCAAACAAACATTACTTAAAAGATTGTAATTTTTTTTCTAATCTCCCACCTAATTTTGTATTGC
CTTCAGTAAGGTTTCATTACCTCCCACTTTCAATTTAACCAACTCCTCTGCAAGAAAGAATTTTAAAGAA
GCATTTGAGTGAAAAGCCCTTGTGTCAAGAGCTGGAACATGTTCTTGGGAATATAGACAGAGTGGGCCTG
GCTTACTTTACTCCCTTATGAACTGTGCTATCCTGAAAGAGGCGCTCATCTAAATTATATGTTTATAAGT
GTGAAATACCCTTCCTTTGCTACTTGTAAGATTTACCTTCTGTGTAAGACTCCTGTGTCTGAGTTTGGTT
GGTTGACCTCCGTGGTGTGACAGAAGCATGTAGAAAGCACAAGTGAAGTACTAGAGAATATCTCTCTCTT
CCTTTTAATATTTTTATGAATGTGAACGTTGAGCTTGCATGTATGTCTGCAACATGTGTGAGCCTGATGT
CCTTAGAGGTCAGAAGAGGGTATGGAACCTTCTGTAACTGGAGTTTTAGTTAGTTGTGAACAACCATATG
GATGCTGGGAATTAAACCTGGGTCCTGTGGAAGAACAGCCCGCCAACTCAAACCCTGACCAAGTCCCAGA
ATGGAGCTTTGTCTTGTTTTTAGCACACTTCTGGAGAACATCAGTAGATCAGAGGTCGCTTCAGTTCTCA
TCTGTCACTCTGCAGAGCAATTTGCAAGCACAGGTGCCACTCTGCTAGATGATTAATTTGGAATTTAGTT
ATTTAATTAGGAATTTCTTGAACGCATAGAGATCAGCGAGCCTCTGCCTCTTAAGTGTAGGGATTAAAGG
TATGAGCCACACTATCCAGTTGAAATGCTGTTTTTATTATAAGAAGAATTAAGAAAATCAATGTGACAAG
AGAAAAGAATCAAAACAAAATTTAGGTGTCAACTCAGGTTTTACTTTTTACAAGTCTTCAGTGAAAAAGA
AGGTAAAGGTTTCACTTTTTTCAAAGCCATAATTCATATTATATAGAGAAATTATTTATCTCTACATGAT
TTATATATAAAAACAATTATACCTGTTTAAAAATCAGCATAATAACAGCAGAAAATGTCAATTACTAATT
AGGAAAAAAACCAGTATATTTATATTTTGGTTTCCTGGTATCAACAGGTGTTCAGCCAATTTTTTTGAGA
CAGATTGTAAATCAGTTACTCCCCATGTGAGGGCATTGCAACAGAATGAAATAACTTCCAAAAGAGTTAA
TGTTTTGAGCTACGTCCAATAGTAAGGCAGAAATGAGAACATTTATCCAAATGAGTTTTTTTTTTTTTTG
GTATTAGCACATAATTTTTTAATATTAATAGAACAAAAATTTCCTGAGAGAATTAAAAACCACAATTATC
ATTTTTATTATAATATAAGCAGATTACAATGTGGACCAGAAGCCTATTATTCAGGGTAGCAAAAGAGAAG
CAAGGGGCTGAACACCAGAGAAGCAGCGCTGTAGGACATGTCGCGCCCACCTCTTCCGGCAAGGAAGTAG
CAACACCATTGAATCCTTGTCAACAGCCTTTACTGCAGGACACCTTCATTGCTGATATGGGGACCACGAG
TTGCAAATTCGCTCGCCTTATATACACAGCAGTATGCTAATAATCCTTCAGTGATTGGCGGGGCACGGGT
CATCCCACTATCATCCCACTATCACCCCACTACTTGTCCTCCAGGGATTGGCGGAGAACAAGTCACCCCA
CCAGAATGGTACCGCCCCCTCATTAGCATATTACCGGCCAACTGACACCAGGTGCAAAACCTGCACATGC
GCAGTACTATTGTTCACCACTCGAGGGCGCCGGTCATAAAGCTGCCCTGAGGAGGGGACAAGCCTGTGCA
TGGAGGATAAATTGTTTACATTCAGACAGGGCTGACTGTCCCCGCCATCTTTGTTTTGCTGTGCTGCTCC
CTACAAAAACTACATGTGCTCCCTCATAATAATGGAGCAGCTACTTCTGCAGAGGTCCAGATGTGAGCCA
AGGAAACCTCTCTGAGAGGATCAGCCTTCAGAGTGCACTAAGAGACCCAGACAAGAACTGGGCACCAATA
ACATGGATGTGAGTGAGCTCTACAGAGGGTCTCCCTCAAAAAGCAATATCGAAACCTACTTCAACCTAAG
AATTCTCAGAAAACATGACATGTAAGTCCCCCACCCTCACGCGCACCAATCCCGATTATTTTTGTGAACA
TTAAGATTCTATTTTCACTAGGATTTTATGTGTATTACAAATGAAAGACCCACCCCATGAGTCTGAACTT
AGAACTGCAACTGGCTTGAACGAGCCCAGGCACGCCCAGATACCTAGGGCCGAGTCACCGTTAAAACTAA
CAGACCATAAAAGAAAAGCAATACAGAACAGACTAGGAGTACCGGATCTGGCAGGAAGGGGTAAGCCCCC
AGCCCCTGACATTTAGGATGTCCAAGCCCGCACGTACTCTTTTACCATGTTACAACCTCATTCGAATATG
ATTCAAACCTGCCAATGTGTGTAGCTATACCTTATTACCTCATCATGTGAAATAACCAATCATATGTGAA
GATGTCTATATGCCTCGTTTAAATCCACCAATCCCCGTAACTATGCATCTACTTCTGTATGCCGCTTCTG
CTTCCCCAAACCCTATAAAAAGCCCCATGCTGGAGCTGCTGGGTGCACAAGTCCTCCGAGGAGACTGTGT
GCCCGCAGGTACCTGTGTTTTCCAATAAACCCTCTTGCTGATTGCATCCGAATGGACTCGGCTTGGTCAT
TGGGCGCTTGGGGTCTCCTCCTGAGGGAAAGGTCCTCTCGCCCGGGACCTGGAGATCCTCCGCCCAGAGA
TCACCGACCACCCACCGGGAGGTAAGCCTGCCAGCATCTGTCATGTTTTGCCCTGTCTTGTCTTGTCTTG
TCCTGTGCGCGTGTTCAGTTCGTCTTAGTTTTGGACTCAGATCTGGGTTTGGCTCGGAGGAGAAGGCCGA
AGGCCTTCAGTGTCTCAGGGTTCAGGACCCTCAGCACCTCCATTTGGGCGGGTCAGAGAAGGAGCTGACG
AGCTTGGACTTCTCCCCCTGCAGCCCTGGGAGACATTCCAAGGGTGATTGGAGCCTGGTTCTTTGGGGCT
CAGCCCATATCGGAGCGATATGTCGTTTTGGTTGGAGGAGAGGGTCCAGGACCCTCGGCACCTCCATCTG
ACTTTTTGTTTTGGGTTTCAGTTCGAACCCGCCGTGCCCGTCGGTCTGTTGTTTGTCTGATCGTTGGATT
TGTCTGTCTAATTTGTGCCCTGATTTTCTTTGAAGCTACCATGGGACAATCGCTAACAACCCCCTTGAGT
CTCACTCTAGAACATTGGAAGGACGTCCGAGACCGAGGACGTGATCAGTTGGTCGAGATCAAGAAAGGAA
AATGGCAGACCCTCTGCAAGTCCGAGCGGCCCACTTACGATGTGGGACAGCCGGTAAACAGCACTTTTAA
CAAGACCACTATTTTTCAGGTTAAGGACCTGATTTCTGCCAGAAGCTGTATTGACACCCTGACGAGGTGC
CCTACATTGTCACCTGGGAGAGCTTGGCATTTAGCCCTCCTCCTTGGGCTGAACCCTTTGTGGACCCGAA
TTGGCTTCCTCTTTCCCCAAAACCTGTTTCCCTGAGCCCACCTGACCCTTTGGTTGCTTTTCCTCTCTCT
ATCCTGCTCTAACTAAGGAAGAGTCTCCCAAAGTCCCTCCCCTGAAACCTATCCTCCCAGCAGACCCAAA
TTCCCCCCTTATAAATCTGTTGGAAGAACCTCCTCCATACCCTGTACCTACAGCCCTGCCCAGAGAAAAG
GAAGTGGAGCCTCCTGCTTGACCGAGACATGAGGAGGCCCCTTCTCCTGTGGCTGCAAGACTTCGGGGAC
GACTCGAGGTGGCGCCAGACTCCACCTCCCAGGCCTTTCCACTTAGAGAAGGGGCTGGCGGCCAGATGCA
ATATTGGCCGTTCTCGGCGGCCGACATATATAACTGGAAACAACACAAACCCCCCCTTTTCTAAGGATCC
TGTGGCTCTCACTGACCTGATAGAATCTGTCTTGCTTACCCATCAGCCCACTTGGGATGATATACTGCAA
CTTTTACAGGCCCTCCTGACCTGTGAGGAGAAGCAGAGAGTGCTCTTGGAGGCCAGGAAACATGTTTTGG
GGGACAATGGACGCCCGACCTTCTGCCAGAAGAGATTGATGACGCATTCCCACTTACGAGACCTGATTGG
GATTTCACCATGGCTGAAGTTAGGAGACACCTACACCTTTATCGCCAGTTACTCCTAGTGGGTCTCTGAG
GGGCAGCACGATGCCCCACCAATTTGGCTCAGGTGAAACAAGTGGTACAAGAGGCTGCGGAGACTCCCTC
AGCCTTCCTAGAGAGACTTAAGGAAGTTTATTGCATGTATAACCCTTAAGATCCAGATGATCCAGGACAA
ATGACAAAGTCTCCATGTCCTTCATCTGGCAGGCAGCACCAGATATCAGGGCCAAGCTACAAAGACTAGA
AAATTTACAAGGGTATACATTGCAGGATTTATTTAAGGAGGCAGAAGGAATTTATAACAAGAGAGAGACA
CAAGAAGAAAAGGAAGGTAGAGTACGTAGAGAAAAGGATGAGCGAGACCGAAAAAGAAGCAGATAGTTGA
GTCGAATCTTGGCCGCTGTAGTTCAGGGTCAAGAGAAAAGGGGAGAGAGGGTGGGAGTTCGAAAGGGGCC
AAAGCTAGATAAGGATCAATGTGCTTATTGCAAAGAAAGAGGACACTGAGCCAGTGATTGCCCTAAGAAA
CCCAGCGGGCTCCGAAGACCCCGCCCACAGACTTCCCTCTTGGCCCTAGATGAAGATTAGGGAGGTCAGG
GCCAGGAAACCCCCCCCCCCCTGAGCACAGGATAACTCTTGAAGTTGGGGGGCAGCCAGTCACCTTTCTG
CTGGACACAGGAGCCCAGCACTCAGTCCTCACCCAGGCCCTTGGTCAACTCAGCGACCGGACGGCCTGGG
TACAAGGAGCCATTGGCAGCAAGAGCTACCGTTGGACTACAGATCGACGGGTTCAGCTGGCTACTGGTAA
GGTGACCCATTCCTTCTTACATGTTCCGGATTGCCCATACCCTCTGCTGGGCTGTGACTTGCTTACCAAA
TAAAAGCTCAGATCCATTTTTAAGAAGGAGGTACCCGAGTAACCGGGCCCTGCGGTACTCCTCTTCAGAT
TTTAACCCTTCAGTTAGAAGATGAATATAGATTATATGAACCATAACAGGACAAGCCAAAATCTCTAGAA
ATAGACTCTTGGTTCATGAAATTCCTACTGAATTGGGCGGAGACTGGCGGGACGGGGTTGGCGCTCCAAC
AGCCTCCCCTAATTATCCAGTTAAAGGCCACCACATCTCCTGTCTCCATTAAACAGTACCCCATGTCATG
GGAAGCCTATCAGGGCATAAAGCCCCATATCAAAAGTCTCTTAGACCAATGCATCGTAGTCCCTTCCTGG
TCACCCTGGAATACGCCTCTGCTACGTGTTAAGAAGCCCGGCACTGGAGACTATAGGCCGGTACAAGATT
TGAGAGAGGTCAACAAAAGAGTAGAAGATATTCATCCAACTGTCCCAAACCCTTAAAACCTACTCAGCAC
CCTGGCTCCCACCCATACTTGGTATACGGTCTTAGATCTGAAGGATGCTTTCTTCTGCCTTCAGCTGAGC
CCAGAAAGCCAGCCCTTATTTGCTTTTGAGTGGAAAGACTCTGAAATGGGGCTTTCGGGACAGTTGACTT
GGACAAGGTTACCACAGGGTTTCAAAAACAGCCGAACACTCTTTGATGAGGCCTTACACTGGGACTTGTC
TGACTTTCGAGTCCAGCACTTCACTCTTATACTACTTCAGTTTGTTGATGACCTTCTTCTAGGGGCCACT
TCTGAGACAGCATGCAACCAGGGAACAGAATCCCTCTTTTAGACTTTGGTGTTATTGGGCTATCGAGCTT
CTGCCAGAAAGGCTCAAGTTTGCCAGACCCAGGTTACTTATTTAGGCTATCAACTAAGGGACGGACAGCA
ATGGCTGACTCTGGCTAGGAAACAGACCGTGGCCAACATCCCAGCCCCAAGAAATGGCGGACATCTATGG
TTATTCCTAGGAACGGCGGGATTCTTCCTCCTATGGATTCCTGGGTTTGCCAAAATGGCAGCCCCCTTGT
ACCCTCTCACTAAACAGGGGGTGCCCTTCCATTGGTGGTGGGCAGAACAACAGGAGGCATTTGATAATAT
TAAATGGGCCTTGCTGTCCTCCCCTGCCTTGGGTCTCCCAGACATCACCAAGCCCTTTGAACTATTTGTG
GATGAGTAACAAGGGTATGCTAAAGGGGGTCCTAACACAAAGACTGGGACCCTGGAAGCGCCCGGTAGCC
TATCTGTCTAAGAAATTAAACCGTGGCCTCCGGTTGGCCACCATTCCTGAGAATGTTGGCAGCCATTGCC
ATCCTAACTAAAGATGCTGGGAAGTTGAACTTGGGGCAGCCACTCACCATCCTGGCACCCCATGCAGTTG
AGGCTTTGATAAAACAGTCCCCTGACCACTGTCTCTCTAATTCCCTCATGACCCACTACCAAGCCTTGCT
ACTGGATGCGGAACGGGTCCAGTTTGGGCCCGTGTTCACTCTAAACCCAGCCACTCTGCCTCCTTTGCCA
GAGGAGGCAGAACAGCACGACTGTTTGAAGATCCTCGCAGAAGTACATGGAATCAGACCAGACCTATCGG
ACCGACCTCTCCAGGATGCAGACCATACGTGGTACACCGATGGTAGGAGCTACTTGATGAACCGGGAATG
GAAAGCTGGAGCCGCGGTCACTACGGAGGACAAAGTGATCTGGGTAAGTGCCTTGCCTGTTGGTACCTCC
GCACAGCGGTCTGAACTCAATGCCTTAACTCAGGCACTCAAAATGGCAGAACGTAAGAGGCTGAATGTAT
ATACAGACAGCCGCTACACCTTTGCTACGGCACACATTCATGGAGAGATCTACCAGAGATGAGGGCTGGT
CACATCTGAGGGTAAGGGCATTAAGAACAAGACTAAAATTCTGGCCCTCCTGGCAGCTCTGTTCCTACCA
AAAAGACTGAGCATTATACATTGCCCAGGGCATCAGAAGGGACACAGCCCCGAGGCACGGGGAAATTGGC
TAGCTGATGTCTCAGCACATGAGGCCACATGGGCACCCAAGTTCTGCCCTTAAAAGACCAAGATCAACCC
ACGTCTCCACAGCCAGAACAGACCGGTTGGCTCTACACCACGGAGGACACAAAGCTCTTACAGAAAATGG
GGTCCGTTTGGTACCCACAACTAAAACGGTGGGTCTACACAGGGAAAACAGTTATGCCTACGAAGATGAC
CTTTGAATTAATCTCCTACCTTGGATAAATTAACACACCTTGGACTCAAGAAGATGAAGACCCTCTTAAA
ACGAGAAGAGATTGACACCTACCTCCTGGGATGAGAAAAGGCCTTGCGGGAGGTGACTGAAAGCTGCAGA
GCCTGTGCTCAGGTAAACCCAGGAAAAGCTAAAATTGGACAAGGAGTCCATCCCCGAGGATATCGGCCTG
GTACCCACTGGGAAATTGACTTCATTGAAATCAAGCCTGGTATGTATGGACACAAATACCTCTTAGTGTT
CATAGATACCTTCTCCGGATGGGTAGAGGCTTTCCCCACGAAACATGAAACGGCCAAGGTGGTGACCAAG
AAGCTCCTCGAAGAAATCTTCCCCAGGTATGGAATGCCTCAAGTATTGGGGTCAGATAACGGGCCCGCTT
TCGTCTCCCAGGTAAGTCAGTTGGTGGCCAAGTTATTGGGGATTGATTAGAAGTTACATTGTGTTTATAT
AGCCCGAAGTTCAGGACAGGTAGAGCGCATGAATAGAACAATTAAGGAGACTTTATCTAAATTAACGCTT
GCAACTGGCTCAAAGGATTGGGTGTCCCTACTACCCCTAGTCCTATACTGGGCCCGGAATACACCGGGCT
CCCATGGCCTGACTCCCTTTGAAATAGTATATGGGACCCCACCCCCATTTATCAATTTCTTTGATTAAAA
TATCGCTGAATTTGCTAATATCCGTTCCTTGGCAGCACATCTTCAGGCCCTACAAATCGTGCAGAGACAC
ATCTGGAAACCTCTAGCCACGACCTACCAAGACAGGCTTGAACAACCGACAGTGCCACACCTGTTCCAGA
TCGGAGACTCCCTGTGGGTGCGCAGACATCAGACCAAGAATCTCTAGCCTCAGTGGAAAGGACCCTATAC
AGCTCTCCTGACTACCCCGACAGCCTTGAAGGTAGAAGGAATTGCGGCTTGGATCCACGTGTCTCACGCC
AAGGCAGCCCAACCTGAGGAAACGGCCAATCACAACATCGCGCCACAGACATGGAAGTCTCAACGCACTC
AAAACCCCCTAAAGCTAAGATTTTCACGTTGTTGCTCTTAACTGTCTTATGGACTAGGGGTGGGGCGAGT
CTGGGGGCTAGCCCCCACCAGGTATATAATATGTCCTGGATAATAACTAATTTAGAGATGGGTTGGTCTC
AAGTCCTAGCTAATGGTAAGCATGTTGAAGGAACCTGGTAGCCCCCTTTGACTTTCGACCTTTGTCAACT
GGCTAAGGACTCCTGGGAGCATAATGAGCGGACTCCCCACAACTCATACCCACCCTGCAGACACTCTGAT
TGTTATACTTGTCCCGGAGGTAAGAGGACACCGGAGTGCGGAGGTCCTGAGACCTTCTACTGCGCTAAGT
GGCGGTGTGAGACTTACACTCGAGGATGTTGGGGAACCAAGAAGGGGGACTTAGTGGCCTTCTCCCCTGA
GACTCCAGGCGAATCTCGAATTACAATAGAATTCACGGATCAAGGTAAAAACACAGACTGGAAGGTGGGG
CGTAGGTGGGGGATACGGTTGTATACCCCTGGCCAAACTAACCCAGGACTCCTGTTCACACAAGAGATTG
GTCCAAATCCAGTCCTCATGGATCAAAAGCCCATTTCCTGACCAGCACCGGCATTGCCCCCGGTCGAACC
CCCACTGTGGCTAAACACCACTCAGAACTCTGGGGATATCTTGAAAACTCCCTCCCTGACTAGGGACCCT
TCCACACCGGCCACTCGGATGTTAGGAACGGGAGACCAGCTAATCAACTTAGTGACCAGGGCATACTTGG
CACTCAATTATTCAGAACCTGACAAGACCCAAGAATGCTGGCTGTGCCTGGTCTCTAGCCCGTCCTATTA
TGAGGGTGTGGCAGTCATGGGGAATTAAACTAACCAGACCACGGCCCCGGCCAGGTGCACAACCCTCCCT
AGCCATAGGCTGACATTGCCGGAAGTCTCAGGACAGGCACACTGTATAGAGACCATACCCCCAACTCACC
AGGTCCTCTGTGCTATCACCAAGAGGATCCCCACTGGAAGCTACTACCTAGCAGCTCCTACAGGCACCTA
TTGGGCCTGAAACACCAGATTGACTCCTTGTATCTCCGCCGCAAATCTCCGCAGATCCTCTGACTAATGT
GTACTGGTAGAAATTTGGCCTAAGGTCACCTACCATGGGCCCGAGTACATATACTCAGATTTTGAGGGGC
TGACTCGTTTCAGGCGAGAACCCATCACCATGACCCTAGCTCTACTCTTAGGAGGAATCACCTTAGGAGG
AATGGCTGCAGGTATAGGGACAGGGACCACTGCCCTCATCGAGACGAGTCACTTTCGTCAGCTACAAGCG
GCCATGAATGCAGATCTAAAAGCTATCAAGGAATCCATGAGTGCATTAGAAAAGTCCTTAACATCTTTGT
CTGAAGCAGTCTTACAAAATAGGAGAGGGGTAGACATGCTGTTCCTTCGTGAAGGAGGGCTATATGCTAC
TCTAAAAGAAGAATGTTGTTTCTAAGCAGACCATACAGGATTAGTGAGAGATAACATGGTTAAGCTCCGA
GAATGCTTGGCCCAGAGACAGAAGCTGTTTGATTCCCAACAAGGCTGGTTCGAGGGGTGGTTTAACCGAT
CCTCTTGGTTTGCTACCCTGGTGTCCACCTTGATCGGACCCTTAATCATCCTCCTCCTAATCCTCCTCTT
TGGACCCTGCATTTTAAACAGATTGATGCAGTTCATAAAGAACAGACTCTCAGTCATTCAGATGCTTGTT
CTCACCCAACAATACCAGAGGGTAAGACAACAGGAAGAGATTCCTTAGAATTCGATTTGAGTAAAGGATT
TTACTCAAGTCTAAAAGAAAATGGGGGAAAATGAAACACCCACCTCATGAGTCTTAACTCAGAGCTGCAA
CAGGCTTGAACGAGCCCAGCCATGTACAGATACCTAGGGCCGAGTCACCGTTAAAACTAACAGACCATAA
AAGTAAAGCAATACAGAACAGACTAGGAGTACCGGATCTGGCAGGAAGGGATAAGCCCCCAGCCCCCGAC
ATTCAGGACGTCCCAGCCCGCAGTACTCTTTTACCATGTTACAACCTCATTCGAATATGACTCAAACCTG
CCAATTTATGTAGCTATACCTTATTACCTCATCATGTGAAATAACCAATCATATGTGAAGATGTCTATAT
GCCTCGTTTAAATCCACCAATCCCCGTAACTATGCATCTGCTTCTGTATGCCGCTTCTGCTTCCCCAAAC
CCTATAAAAAGCCCCATGCTGGAGCTGCTGGGCAAGCAAGTCCTCTGAGGAGATTGTGTGCCCACAGGTA
CCTGTGTTTTCCAATAAACCCTCTTGCTGATTGCATCCGAGTGGACTTGGCTTGGTCATTGGGCACTTGT
GGTCTCCTCCTGAGGGAAAGGTCCTCTCCGGAGGTCTTTCACAAAACGTCAGAAGTTGGGGTTGGGGATT
TAGCTTAGTGGTAGAGTGCTTGTTTAACAAGCACAAGGCCTGGTTTCAGTTCTCAGCTCCGAAAAAAAAA
AAAAAGTCAGAAGCTTCAAATGCCATACAATCTAATGAAATACTCTCTCCTTACTATTTCCTAGAAGCAT
TAACGTCACATCTTTCTACTTCTATACTTCCCAAATAACTTTATTTTCAAAGAAGAGAAATCTTAAGGAA
ACAGAACCCATTTAAAATAATCTACACATTTTCCAATCCAAATTTCCAAGAAAACACTTGTAGGAGTTGT
TTCAAATGTTATCATGAATGAAATATGAATCTTTGAACACAGAGATTGGCTTCCAGCTGAATCCTTTTGT
CTCCAAAAATCAATGATAGCAAATAACTTATTTCAAATATGTTTGTTTTTTAATATAACAAGATTCCAAA
TAAATATTATGATTAATCTTCCTAAATAGGCTGCCTAAATGCTCACCTACAATGATTCTAGGTGCAGAGT
TAATGCATACACCTCCATCTTAACAAATCATGCAGCATAAAATGAAAACAACCACGGTGACAATTTTGAA
AGTGGACTTAATACAGTGCTGTTACTATGGTAACCCAGGCAGACTCGTTCTTTGAAAGAATCACATCAGA
GTCTAAACAAGGCCTTGTCATGGTCTTTTACCCTTCTTTCCTCACAAATGTTTCTTTTGCAACAGCCTCA
ATAAAACAGTATCTACATAATTAGTCATTGTGACGAGATTCTTTTTTCTCAGTTATTATTTCTAAAGACT
TTGTTTTTTAGGACACTGTCTAATAAAATAACCTAACTAGGGCTGGGTCAATGGCTCAACTGGTAGGACG
TCTGCCTAGCAAACAGAATCCCTGAGTTTGATGTCCATCACCACATAAAACTGATTGTTGTTGTTGTTGC
ACTTTCATGTAATCCCAGCACTTAAGAGGGAAACAGAAAGAAGGGAGTCAGAAGTTCAAACTCATGCTTG
CTACATAATGAATTTGAAGCTAGTCAGACCTATGGGTGGCCTAGCCCTCTCCTTTTTTAATTTTTGTGTG
AGACTTGTACTTTTTGTTTTGTTTTGTTCTGTTCTGTTCTGTTCTTTTTTTTTTTTTTCTTCAAGACAGG
GCTTTTATGCGTGACACTGGCTATCCTGGAATTCTCTCTATAGACAAGGTTGGCATCAAACTCAAAGATC
TACCTGCCCCTGCTGGGATTAAAGGGATGTAGTGATACCTCCTGACATGACACCCAATCCTAAAGAAAGA
AAAAACGGAAGAAAGAAGGAAGAAAGAAGGAAGGAAGGGAGGAAGGAAGGGAGGAAGGAAGGAAAGAAGG
AAGGAAAGAAGGAAGGAAGGGAGGAAGGAAGGAAGGAAGGAAAGAAGGAAGGAAGGAAGGAAGGAAGAGA
GGAAGGAAGGAAGGAAGGAAGGAAGGAAAGAAGGAAGGAAGGGAGGGAGGAAGGAAGGAAAGAAGGAAGG
AAGGAAAGAAGGAAGGAAGGAAGGAAGGAAATGAAACCTGATCACAATTCAATGTCAAAATTTTGCCAGG
GCAAGTTCTAGACTTTTTGGTACAAAAATTATTTATGTATCCAATATACAGCGATATTAAAATGTTTTAA
AAACTTTAGGGATGTGATAAAATTAATAAATGGCCACTGCATTTTTCTCTCCATGGCATTCATGCAGCAA
GTCCACCTATAAAGTCTATACCATGATTTCAGCACGATTCTCACAATGATTCTGTGAAGTAAATAGCTAT
AGGTATTATTATCTCTACTTTAAAGATATAGCTATGTGTAAGACAAAAACAGCTGTGACAAATGGGGTCC
AGGGAAACAGAAGAAGGAAGCAGAATTACTTCTCCCTTACACTGCAAGGTGAGGCTGGATGAGCCCCGTG
GCACAGTGACCACATGGCACACCGCACTCAGGGCCCTGAGCAAGAGCCTGGTATCACAAAATAAAAATAA
GGAGCCAGGCAGGGTTACTCACTTCTCTAATCCCAGAGCTTGAGTAGTTATGGCAGGAGGATCAGACCTT
CATGGTAATTTTCAGCTGCATGTAATCTAAATGTCATCTTTTATCTGTGGCCTAGCAGGCTGTGAGAGAG
ATTTGTGCTAAGGGATTTACTGATCACTGCTTACACAAAATAGTATAATAGAAGCCTTTCAAAATATGTG
GTTTTAAACCTCCATAAATTTACCACTTTAACCATTCCTTAGTATATACAGTTAAACAAAGCTCTATAAA
TTTAAATCAGATATAATGAAATAATAATAATGTAATCAGATATTTTTTTTGTTTTTGAAAAAGAATATAA
TTTACTGTCAGTTTATATATATACATATATAGATATAGATCTAGATATGTAGCAGATAAGTCATAATGCA
TCAAATATATCAATGCAAAACTGTACTACATTAAACTATAGCTAAATAGGAAATATATGTATTTACTAGT
ACAGAACTGCTTCATTTATAGATAAATTATGATGGCTCAAACTTCTGTTCACATTCCCCAGCTCCCTGTG
ATACTGGGGAAATAGCATCCATTTCCTCATAAGCCAACTGTTCAAACAAAGAGGTCAGAAACCAACCTGA
TGGAGGCAGTACTTTTTCTCTACCATGGGTGCTCAGGGACTGAACTCAGGCTGTCTAGTTTTACTTCAGG
TGCCTTTCCTTGTGAAGCAATTTTGCTGGCCCATCCCAACCTTCTTTGTACTTCTTCTTACATCATGCTA
AGGACTGACCACAGAGTTCCATGAATGACAGGCAAGCTATATATTACTTATTTTGAGACAGGATCTTATT
ATGTTGCCAGGTTTGCCTAAACTCACTCTGTAAATAAGACAGGCCTTGGACTTCTAATCCTTTTGTGTTG
TTAATAGTCTTTATGTAAACATAAGTTCCTCAAGGCTGAGTCTCTCACCATTGTAGATGGTGTGAAGACC
GTAACCTGACTACCTTAGACTGTCCATTTGAAAGTCACTCACTGTTCATACCTGTGTCTGAACGTGCCTG
TGACTATCCAAATCTGTCAAATGTGTTCTCTGTGTGTGGGGAGCTGTGCATCAGTGTCTTCCCAGGTGTT
CTCCACCTTATTTTTTTTTTATTTTTTTTTATTTATTATATATAAGTACACTGTAGCTGTCCCCAGACAC
ACCAGAAGAGGGCATCAGATCTCTTTACAGATGGTTGTGAGCCACTATGTGGTTGCTGGGACTTGAATCA
TGACCTCTGGAAGAGCAGTCAGGTTCTCTAACCGCTGAGCAATCTCTCCAGTACTCTACCTTATTTTTTG
AGACATGGTCTCTGAATGAACCTGCAGCTCAATGACAGCATAATATGACTGGCAAGCAAGTCACAGTGTC
TATCTCCCCAGAGCTGGAGTTATAGGTGTTTGCTGACTTCCACACCCTTTACATGGGTGTTGGGGACCAA
ATTCACTACAGCCCTAAAATGTATGCTTAGCAGGGCACCAGCCCTTACAAATCTGAAAGATAAACATGTG
ATCAAACATCCCAGATCTATACAGAGTTCCCCTTGTTCTGCTGTAGCCTGCTTACTTGCAGTGATCACCA
ATGTGATAAATGCACTGATTTATGTTTTTTTTTGTTCTGTATCAAATAAAATATTATGTGATCACCTCCA
GTTGTTATAACCTGAGTCTGTGCTCCCAGGCTACTAGCACTTAAGTTTTTCTCACAAGAATTAACTATCT
CTTATTTCCTGAGGTGAGTGCTGTATGTTGTGTCAATAGCAACTACTAGCAATTTTAACTTCCTAATGAA
TATATTACAAGTATAATCTATCCCAGCACTCATTTATATCTAAGATGGGAGGCAGATATTTCTGATAATT
TAGTAAAAGAAGTCATATAGCATCTTTTACCAAATCCACTGTCAAATCTATAAATCACGGTGCATCCTAT
GACGGACGACTGGCAATTCCTTAGCAAGAATTAAAATTATGGAAGTCGTTGGGATGTGTTTCCTTCACTG
AGGTACTCAATTAAATTCTATCACTTAACAGGAATTGTTACATTTAGGGGTAGGGGATTTAGCTCAGTGG
TTAGAGCACTTGCCTAGGAAGCGCAAGGCCCTGGTTTTGATCCCCACCTCCGAAAAAAGGAGCAAAAAAA
AAAAAAAAAAAAAAGAATGGCTACATTGATCAATACTATTCTAGCACGGACCCTATGTCATACTGTGAAT
GTTCAGGGACACCAATATAACGGTACTAACAGTGCCCTCATCTGACATGGCGTCAGATACATGTTAGACC
AACAGTTTCGCACTTCAGAATATATCTCCCAGTAGAGCCACACAGAAAAGGTTACTGAGAACAATTTACG
TGAGTATTTAAAAAGCACGTTACTAATCTGCATGAGTCACAGCTCTTTGCACTGTGTAAGGTGTGGGCTG
ATGCCCTTTTCTCAACAGACAAAGAAGGAATGTGTTTTAGTGCAAGGATGGGAAATCACTGATTAACAGT
TCTTGGAAAAATGTTAAAAATTTAAAAAGGTGTGTCTGTATGTGGTTCTGAACTTAAAAGCTTTTTTTTT
CCTACTTCCAACAGAAGAGCAGTAGCAAGTCATAGCAGAATGCCATGGAGATGAGAAAGTGGAGCGATGA
GAGAACTCAATTTGCAGTTAAGTGGGCTATAGACAATCCTTACAAGTTCGTCAAAGAAAATGATTAAAAA
TATACTTGGTTGAGAGAGGGATTCTTGTGCACCTAACCATTTCTTAACCTCATTAATAAACAAGGAAATT
TCAACCTCCCCAGCACCCCCAAGAAAAAACAAGAAAAAAAAACTTCAAAAACAAAAAAACACTCTAAACC
ACTGAATTAAAACCCAAGGCACTCATAAGTTAAAGCCACTGAGCAACAGACAGGATTGAAATAGGATCTC
AAGTCTTACCAACTGACTGCAAGTCTTACTGATAAAAACTGCTAATTGTAATGAGATTAAAACTGTACTC
AAGGCTAATCTGAGTTGACCAGGTTCTGGAGCCTCAGCAGAACCAGCAGCATGGATGGCAGAGTCCAGGG
CAACAGATTGCAGTAGTAAGGGCTTAGATGGGAGACCTCAGCCTAACTTTGTGAGAGCTGTAAAGAGCTG
GAAATGTCCTGGTGAAGAAAGTCGTAGAGGATTTGCCAGGCAGCATTTAATGGATGACAAGAGTCTCTTC
TTGTGTCACAGTACCAGCACATGCACTGGATGAAGCAAGCCAAGCAGGAAAGCACTGAACAGTGGCTCGC
ACTCCGAAAGTATATCTGTGGTAAAATTCTGGTTCTGTGAAGATTTCAAAGAAGAAGGAAAACAATATCA
CAATTCAAATAAATTAACTGTTTGTACCATTTAGTCACACAGTACAACTACCCATCAGCGTATCCCTAAA
ACCGTAACCCGTGGGTTCACAGTCACTCTCTTCTATGCAGACACTACTTGGTCAAACTCATTAGTGGCTG
AGAAACCGGGAAAAGGTGAGGTGGGCTACTGGGCAATGGTTTTTGAGATTTCTGAATATCCTAGAACCAA
CTAAAATAATTTTGTACTTTTTTCAAGTGTAATAAAACTATAGGAAAAGAATCTATGAGTAAAAGGAAGA
AAAACATCTGCTTTGTTCAATGACTTTAAACATAGGAAAACGTAGAAATATCACGGGTACTGAGACAGCT
TTGTTAAGTGGCAAGTTACTATAAACATACACCCAGACCACACGGTCTATGGCCTCCTCATAATCAGGGA
AAGCTTATGGCTCATTATTGTTTTTTATTGCTGCTCTCCAGTAGTTTTTGTTCTGGGGACAGGATTTCAT
TTATGCACCCCAGGATGACCGACCATCCTATGGCTTCACCATCCTCAGTGCTGGGATTACAGGGGAGTGG
TGGCCTGTCACACCCAATTTATCATTATCTTTTTGAGTACATGCTAGATCTCTCTACATTAGATCTTTGT
TATTAATGCAAACTTCCTAACTAAATGAACTTGGTGTCACCTAAGCATGGGTAAAGAGCCAGAAGAAGGT
CACGACTTCTGAATTGATCAGGATGTTCTTTCTCAAGGCATCCGACCTGATACTAAGCAATCAGTACTTG
GACCACTGGCACCTATAATGGCATCCTGAGCATTTATATGAGGACAAGTTGCTGGCGCTCGAGCCGTTGT
GATGCAGCGACCAACACATATTAACGTTGAGATATAACTGCAGAATTCTTTAAGTGTAAGTGGTAAATGT
ATTGGCAAGTGGTTGACTAAAATCCTAACACAACTTAAAAGTCAAATAAATGATTTCAGATAAGGAGATT
TTTTTTTATGTGACTGCTCAAAGTAAAGAATCATGCTTGTATATGCATTACAGCTGCTGTGTTTCCCTCT
GACTCTCAACACTGCTATATTCTCAGTACCTGAGGGAGATAAATAAAGACAGACAGCTGGTCTTATCTGT
TTACCCTCCCCCTCAGCAATGCACACAAAAATCAAACAAAATGTGGTTCTGATGTAAGAGTGTAATGAAC
AATATTAGATATATAAATTGCATGCATTAATAGAAAACTCGGTAATACTGCCTATGTTTACTAAAAACTC
AGCTTGTCAACTATGTTAAAAAAAACCCTCTTTTCCTTTAATTCACATGAAAAGAAAGAAATCTTTCCCT
GACTTACTTCTTCCCTGACTTATTTCAACTCTTAAGGTTTAACTACTCCTGGTTTTTCAGTACTGGGGAC
TGAATTCAGGAGTCCATTTGAGACAGGCAACCATTCTTCTACTGAGCTACAGAACCCTCCCCTTCCTCGG
CACCCCCAAACACTTTTTTGGCTGAAGACACATGGGGGTCAAGGGCAGTTACTAGACACATAAAGGTGAC
TTGTAGGTTTACTGGGGGGATAGCACAGTGAGCAGAGAGCTTGAGGTGCAAGGGTGAGTATCTGAGTTTG
AGTGCAAGGAATCCACATAAAAAGCAAGATTTTATAACATGAATCTATAATCCCTGTGCTCCAGCAACTG
GATGGCAGGGTGAGATAGGAGAATCTTAGACGCTGATAGGCCAGCTTGTCTGGCAGAGCCGAGGTAAACA
AAAGAAACCCTGCCTCAATACAAGATGAAACAATGCCTGCCATGGTCCTCTGATATTCTACCTGTGCAGG
GGGTCACATATATATTTATTGAAAATACAAACACGTCAGGTTTTAAGTTACTTATAGATGAACAAATAAA
AATAAATTTATAGTACTCCTGTAAATTTAAGGTACTAAGTTCATTGAATAGATGAGGAAACTGCTGTAGA
AATGAAGTTTTGTCCATATGACCAAAACAACAACCCACCAATGGTGGGGCTGGACCTAACAGTCAGGCAG
AGTAATGCTCTTTCCATAGTAGCTTGGTAATTTGGTTGGTCATGTGTACTGTAGACGTTTCATGTATCCT
AGACATGTAAACTGTAATTACCCTATATGCACAGAAACAGGTTACAAAATTATCATAACTCTCAGCAATA
TTAAATTGTATGAGTTGGGTGCATAATACTTTTTTATCAACTAGTAGGAAGGAGAACCTTGAAGTTTTGG
TTGTAATGGTTGACCTGTCCTACTAGCTACAGAACTCTAATAATACAAAGAAAATATACAGTCAATAGGT
AAGTTCATGTAAAAGCCCTTGCAACTAGGCTTATAACTTTATGATATAAAATGACAATTCTTAATAAAAA
GCATCCAAGAAATAATAAAGTTCTGTAGATCATTTAATTTCAACTGGTTTTCTCTTCAATCCATTCAGAC
CTCACCAAATGTTACTAAACTCCTCTTATGCTGCATGCAGTATTTTAGCACTTAGAGAAAACAGTCCAGG
AATAAAGGTGTTTGTGACGAAGTCCAACTATTTCTTACATATTAGTGGGAAGTAGAGGCAGGAGTATGTG
GTGCACTGTCATATCACAAGCATCTGAACAAACTAATATGGGCTAAAGGGATAGAAAAAATAGAGAGAAC
ATTTTAGTGTAGTGTGATCTCAGAGTGCCTCACTAAAAACACAGCATTAAACAGAAATCTAAATGAAGGA
AAGAAAAGGCAAAGAGACACTCTGGGAAAGAGCTCCCTAAGCAACAGATGTGTTCAAAAACAAATGAATT
CAGCTGAATGAACATGGGGATTAAGAAAAGATTGGAAGTAACCAACAACTAAGGTGCAACATCCTTAAAC
ATACTGTTTACTATGGAGGGGGAGAGGATGAAGAAAGGGGAACAGAAGAAAAACCACCTTGCACAGACTT
GTGGTTAGAAAAAGCTCACGGTAGATGCACACTGTCATACGGTAAATAAGAAACAAATCTGGAAACAAAT
ATAGTAATAATGTCAGGAGTGAAGAGTGATAAAATTCAAAGAATATGAAGACACAGTAAAAAGATTTCTT
GTATGTGTAAATGATAAAATATGAAGGATGTTGTTTGGAAACCAGGTGTTGGCCAAAGGTAAAGATGTCA
TGTGTGCTGTCCCCAGCGAGTTGTGTTACTAATAGTAACAGTGAGCAACTGACTCTAACACTGTTTCAAA
AGGGATGTGACTTCCTACAGACCTGAAGGGTTCAAGTTATCAAGGACTAAAATATTTACAAACATGAGCC
AAAAGGAATAAAGCCATTAGCTCTCAGGAAAACAACTGTGCCCTTCCCCAAACCAGGCTTTTGGAATAAA
GAAAATATTGATATAAACACTCTGACTTCCAGGAACCATAACAAGCTCCTGATTCCCATATGAGGAAGGC
TCAATGAAGGGTATTTCTTCAGCAAACCTACTCAACTCCTACCCAGGAATCACTGAGCTTTCCCATTGTC
GACATATTTTTTCCTCTTTTTATACCAAGACAGAAGGCCAGCTTGCTTCTCCCCATATCTGATCTCTTCA
TCCTCTTTGTTCTCTTTCTCAAATGGCTGTTTACTCTGAATTGGACGCAAATTAGTAAGCCCTAGAGGTA
CTGAAAGAATATCGTTGAGGCTGTTGCAGACACAACAAGACTTTTGACATCACAGAAGAAGCTAGGGCTC
TCCAGGATACAAGAGATTTTTCAGGCAGGGCCTAATGATAATGTCACTGAGAACTGTAATTGCCTACCTG
GGAAACAGCTTTCCTTACATTGACCAGATTCGAGGGTGCCCTTTACAGGTGTGTCTTCTGTGACCCAGTG
GAAATCTTTACATACTACAACTCTCTAAAGGTAGAGACTTCTCTTTTCTTCATTAGTGGTTACATGCTCT
GAATGGAGAAAGTTAGTCAGGGGCTTGGCATAGGTAGAAAAGATCTAGGAACATGGAGAGGAGGAGATTG
TTCTGGATAATAATTCTTTCCAAGGTACATTCCTGTGACATACAGTTCAATTTGCTAGGTTTTCTGTTTC
CCAAAGGTCAGTATTTTCTGTGCAGACCTTTAATTGAATGAAAATTGGACTATATTTACTTATTGTAATC
CCTTGGTATAGGACTTTATATATATTCCTGAATGTGAACTTAAAAATTCTGATTTTCAATTCATTATTTT
GCAATGATTTTGGCAATAAAGGGGGCCACCTTTAGAGTGAATATAACAGTGTAAATATTGTGTACTCTCT
TCAAATGATAAACTCCCAAATCCTTATTTTTCCCTAAAATTACCAACATGAGTAAAGCAGAGGACAACAT
AGACTATAGAATGCAGTACTGTAGTCCCATTTGATATCAGTTTCTAATATCTACCTTCCTGTGTTCTCAC
AGCCAGACTTGACGGTATTGGATGTTTTACCATGATCTTTCTTCAGGCCAAACATAAGATTCAGGAGGAT
GGGCGGTAAGAGGAATGGCATGAGGTCTAGTGAAAATTCAACTTCAATAGTTTCATAAGAACAGGAGAGA
GTCTATTTGGCATTGTCATTTGTGTATTCTACATTCTTGACCTAGTTTCCCAGGATCCATGTTAAAATTC
CACCTAACATCATACCTGTTGGAGCCACCAAAAGTGTGAAGTGTGTGTGTGTGTGTGTGTGTGTGTGTGT
GTGTGTGTGTATAATCAGACACCAAAAATAGATAAGATTGAAGAAGCTAAGAATTGCACACTGCCAGCAA
CAAGATATAGAATTTTCCTGAGAGACAGAGCTAGATCATGTCAAATACAGAAGTGAATCCTAGTGGCAAA
CCAGTGAACTGTAAACTTACCTCATGTTGGTGGATTTTGTGAAAGGATAACAAAAGATGAAGGTGCTTAC
AACTAAATAAGAACAACTGTGCCAATAAACCAGAGCTTTCTGGTACTAAACAAATATTCGAAGACTGTAC
ATGGATAGACCAATGACTCCAACTGCATATGTAGCAGAGAATGGCCTTGTTCGGCACCAAAATAAGGAGA
AGCCGTTTTACCAAACTAGGTTTGACTCCCCGTTCAAGGGAATGTCAAGGTGCAGTAAGGGAGGTTATAC
AAGAAGGGTAGGGGGACAGGTTAGGAGTCTTACAGAAAGGAAACTGGGAAAGAAAAAAAAAACATTTGAA
ATGTAAATGTAGAAACATTCAGTTAAAAAAAGCAATAAAATTTAGTAAAAAATAAAGAAAAATGAAAGAA
ATAAAAGAAAGGAAAACTGCAAGTTAATGTCACCAATTGTCTCAGAAATCTAAAGGGTCACCTTCAGGGA
ATGGGAGTCAGAGTTATACTAGTGGAAAGACTGAGATCATGAAGTCTCAACTAGAAGCACGATATCAGTG
TCAGCCTCAATCTGCTCTATAGGAATGCAAAGCATGGGGGAATTTCCTCTGAGCAGAGGACACAATATTT
GTCTTTAGCTCCTTCCTTAGGACTATTTTCTTCTGGGCAAAAAAAGTAAAGGCGTGAGCTCTCAGGAAAA
CAACTGTACACTTCCCAACACCTGGCTTTTGGAATAATAAATAAATGATATAAACGCTCTGACTTCCTGG
TATCATAACAACAGGGAAGTCCAGATTCTTCTCAGAGGCTCCCAGCTCCTGTTTCTGATACGTGAAGGAT
AAGATCAAGGCTTCTCTTCAGCAAATCCACTCAGCCCCTACCCAGGACTCTCTGAATGTTCCCACGGATG
GCATATTTCTTCATTTTTTGTTTTACGAAAACAGAAGGCCAGCTGCCTTCTCCCCTTCTCGGATCTCTTC
ATCCTTTTTTTCTCCCTCCCAAATGACTGTTTACATTGAATGAGAGGCTAATTAATAAACCTAGAGTTAC
AGAAGGAATAACCCTTAGGCCAGGCTGTGATGACAACACTTGTGACATTACAGAAGAATCTAGTGCACTC
CAGGGTACAAGAGATTTTTCAGGGAGGGCCAAATGGTGATGTCACTATGAACTGCCATTGCCTACCTGCT
GAACTTCTTTCTTTAATGGCCAGATTTGAGGGTGCCCCTTCAAGGAGTGTCTCCTGTGAAACAGTGGAAA
CCTTTATGTATTCATCTCTCTAAAATAGAGACTTCTTTTTGCATCATTAGTGGTTACATGCTTTGAATGG
AGAAACTTATTCAGAGGCTTGTCATGGGTAGAAAAGATCTAGGATCATGGAAGGGAGGAGATTCTTCTGG
ATAATAATTCTAATCCAAAGTCCATTCTTGTTACATTCAGTTCAATTTCCTAGGTTTTCTCTATTTCCCA
AAGGAAAGGATTTTCCCTACAGCCCTATTATTGAGTGGATATTGTATTTCATTTTCTTACTGTAAATTCC
TTGATAGGGCACATAGGGAATATATATATTCCTGAATGTGTACTCAAAAATTCTGTTTTCGAATTCAATA
TTCTTGTAATGATTTTGACAAGAATGAAGGCCAAGGCAAAGAGTGAATATAACAGTGTAAATACTCTGTA
ATTACTGCAAATTATAAACTACCAAATCCTTTTTTTTTAATCCAAAAATTACCAGAGATCTGTAAAGAAA
AGTAAAACATGGACTATAGAATGTGGTTCTGTAGTCCCATTAGATAACAATTCTCTAATATCTACCTTCC
TGTGTTACCAGGCACAGAATTGAGGGATTTGCATGTTTATCATGATTCTTTCTTCAGGACAAACATAAGG
TTCAGGAGGATGGGCAGTGAGAGGAATAGCTTGATGTCCTGTGAAACCTCAACTTCAAAAGGTTAATAAG
AACAATGGGGAGTCTATTTGGCATTATCATTTGTGGACTCCTCATTTTTGCCCTACTTGCAAAGAATCCA
TGTTAAAATTCCACCTACCCTCATAGCAGTAGGCGCCAAAATATATATATATATATATATATATATATAT
ATATATATTCTCTCTCTCTCTATATATATATATATATAGAGAGAGAGAGAGAGAGAGATAAAGATAGGAT
AGATACAAAAATATATAAATATAGATACAGATATAAATAGATATAGATAGATATAGATGATATAGATATA
GAAATATATAGTTATAGATAGATGTAGATATAGATATAGATACAGATACATATAAAGAGATAGATAGATA
CATAGATAAGTAGATAGATAGATAGATAGATAGATAGATAGATAGATAGATAGATTGAAGGACAGATGGA
TATATCAGCCACCAAAATTAGATAATATTGATGAACCTAATAAGGGCAGGCTGCTAGGAACCAATATAGG
TCTTTCCTGACATACACAGCTATAGCATGCCAAATACAGAAGTGAATGTTTGTGGCAGAGCAGTGTTTTC
AGCAACAAAGAGGCCCAGCTATAGAGTGAATATATCAGTGAAAATACTCCGTACCTACTTCAGATGGTAA
ACAAATCTTTATTTTATCCAAAAATTATGAGACATCAGTAAAGCAAAGTACAACATGGACAAGAGAATGA
GGTTCTGTAATACCTTTAGATGTCAGTTCTCTAATATATACCTTCCTGTGTTCCCAGTGTCAGGCTTCAG
GTTTTTGGATGTTTTACGATGGTTCTTTCTTCAGATAAAATATAAAATTCAGGAGGTTGTGCAGGGAGAG
CAATGACTTGAGGTCCAGGGAAACCTCAACATCACTAATTTCATAAGAACAGGAGGAAGTCTATTTGGTA
TTTTCATTTGTAGATTCTAAATAATTGAGGTAGTTCCAAAGAATCCATGTTAAAATTCCACCTAATCTCA
AGGCTGTATGAGCCACTATATATATATATATATATATATATATATATATATATATATATATATATATATA
TATATGCCACCAAACTAGATAAGACTGTTGAAGCTAAGAAGTGCATGCCTCCAGGAACAGGATATAGAAC
TTTCCTGAGAGACACAGCTAGAGCAGGTCCAATACAGAAATGAAAGCTTGTGGCAAGCCAGTGAACTGAG
AACGGACCTCTTGCTGGTAGATTTTGAGAAATGATTACAAGAGCTGAAGGGGCATTAAACACCACAAGAA
CAACAATGCCAAGTAACAAGAGATTTCAGGTACTAAACCAATATTCAAACAATGTATATGGACAGACCTA
AGGCTCCAACTGAATTTGTAGCAGAGGATGGCCTTTTTGGGCACCAATGGAAGGAGAAGCCCTTTGGTTT
CCTCACTAGGTTTAGCTCCCAGTTTATGGGAATGTCAAGGGGCGGTAAGGGTGGTTTTATAGGAATTGGA
TGGGGACTGCTTAGAGATCTTATGGACAGGAAACTGGAAAAGATAATATAGAAGTATCCAATTAAAGAAG
CAAAAAACATGTTCAAAATAAATGAAATTATAGAAAAGAAAACTGCCTGCTAATCACCGCTAATAACTAA
GAAACATAAAGAGTCACTGTCAATGAATGGTAGACAGAGTAATACTAGTTGAAAGACAGAGATGATGAAT
TCTCAACTAGAAGCATTTTCTCTCCCATATATCAGTGTCAGACACAACATGTACACTGTAGGAATCCACA
GCATGGAGGAGTTTACACTGAGCTTAAGATACAATAATGACCTTTCCCTTCTTCCTTAGGATGTTTTTCT
ACTGGGCAAAAAGAATAAAATTAATGAGCTCTCAGGAAAACAGAGCCCTTCCCAACATTTGGCTTTTGGG
ATAAAGAAATTAGTGATATAAACTCTCAGATTCCCAGAACCATAACAAGCAGGGAAGACCAGATAATTCT
GAGAGAATCCCAGCTCCAGATTTGCATATGTGGAAGACTAAGATCCAGGCTGTCTCTTCAGCTAACCCAC
ACATCCCCTACCCAGGACTCATGTATATTTCCCATGGCCCAAGTATTTCTTCCTTTTTTATATACCAAGA
CAGAAGGCCAGCTTCCTTATCCCCATCTCTGACCTCTTCATCCTGTTTGGTCACCTTCCCAAAGGCTGTT
TACTCTGAACTATAGGCCAATTAGTAAACCCTAGAGGTACTGAAGGAATATCAGAGATGCAGATGCATAC
ACAACAGCACTTGTGACATCACAGAAGAAACCATGGCTTTCCAGGATACAAGATATTTTTTTCAGGGAGG
GACAAATGATAATGTCACTGAGAACTGCAATGACTTACCTGCTAAAAAGCTATCTTTACATTGACCAGAT
TTAGCGGTGCTCTTTCAAGGATAGTCTCCTGTAACGCTGTGGAAACCTTTCCTTACTACATCACTCTAAA
ATTAGAGAGTTCTTGTTGCTTCATTAGTGGTTGCCTGCAATGAATGGAGAAAGTTAGTCAGGGGCTTGCA
ATTGGTAGAAAAGATCTAGGAACATGGAGTGGAGGAGATTCATCTGCATAATAAATATATTTCCAGGTCC
ATTCCTGTGACATAAAGTTCAATTTCTTAGGTTTTCTCTGTGTCCCAATGGCCAGTATTTTCCATACAGA
CATTTAATTAAGTGAATATTCTATTACATTTACTCTTTTTCTTCTTATTGGAGCTGGGGACTGAAAGCAG
GGCCTTGAGCTTGCTAGGCAAGCGCTCTAACAGTGACCTAAATCCCCAACACTGTATTTCACTTTCTTAT
TGTACATTCCTTGATAGGGGACTTTATGTATATTCCTGAGTGTATACTCAAAAATTCTGTTAATGAATTA
AATTTTTTGCAATGATTTCGGAAGCAAAGGGGACCCACATATAGAGTGAATATAACAGTGTATATATTGT
GTACCTACTTCAAATGATAAACTCAAAAATCCTTATTTTATCCAAAAATTACTAGATATCAGTATAGCAA
AGGACAACATGGAGTACAGAATGCGGTTCTCAAGTCTGATTAAGTTTCAGTTCTGGAATATCTAACTTTT
TGTTTTCCCAGTGCTAGACTTGCAGGTTTTGGATGTTTGGATTCTTTCTTCAAGGAAAACAAAATTCCGG
AGGAAGGGCAAGGAGAGGAATGGCTTTAGGTCTAGGGAAACCTCAACCTTAATAGATTCATAAGAACAGG
AGGAAGTCTATTTGGCATTTGTGAATTCTACATTCTTGACCTATTTGTTCAAATCCATATCTAACATCAT
TGCTGAAGGAGCCATATATATATATATAGAGAGAGATAGATAGATAGATAGATAGAGATAGAGATAGAGA
TAGATAGATAGATAGATACATAGACATAGACATAGACATAGATAGATAGATAGATAGAGATATAGATAGA
TAGATAGATAGATAGATAGATAGATATAGATACAGATAGATATAGATGGATAGATACAGATACAGATACA
GATACAGATACAGATACAGATACAGATACAGATACAGATACAGATACAGATAGATAAACATATCTGCCAC
CAAAACTAGAAAGATTGTTGAAGCTAAGAAGTGCATGCTGCCAGGAACCAGATATATAGATATACTATAT
ATAGATATAGTGTATATAGATATAGTGTATATATATATATATATATATATATATATATATATATATATAT
ATATATATATATATATATGGAATTCTCCTGGCTTCATTATTGGTTACATGCTCTGAATGGAGAGTCATAG
TAAGGGGCTTGGCATAGGTGGACAAGATTTAGGAACCTGGAGTGGAGGAGATTCTTCTGGATAATAATTT
TTCCCAGGTCCATTCCTATGGCCTACAGTTCAATTTTCTCAGATATCTCTGTTTTCCAAATACTAGGATT
TTTCTTATACTCCTTTAGTTGAATGAATATTATATTATGTTTTCTTGTTGTACATTCAATGATAGGGGAC
TTTATAATATTCCTGAAAGTGTACTCAAAAATTCTGTTTTCCAATCCATTTTCTGCAATGATTTTGGCAA
CAAAGTGGGCCCAACTATAGAGTAAGTATACCAGTGTAATACTGTGTACGTACTTCAAATGACACACTCC
CATATAATTATTGTATCCAAATATTACCAGACATCAATAAAGGAAAGTACCACATGGACTATAGGATTTG
GTTCTCTAGTCTCATTTGATATCAGATCTGCAATATCTACCTTCCTGTGTTTCATTGCCATACTTGAGGG
TTTTGGATATTTTTCCATGATTTGTTATTAAGGCCAAACATAAGATATAGGAGGCTGGGTAGGGAGAGGA
ATGACTTGAGGACCAGTGAAGCCTCAATTTCAGTAGATTCAAAAGAACAGTATGGAGTCTATTTGGCGTT
GCCATTTGTGGATTCTAGAGTCTTGACCTAGATGCGCAGAATCCATGTTAAAATTCCAGCTAAACTGAAA
GCTATAGGAGCCAGCAAAAGTAATTATGTATACATCAGCCACCAAAACTAGACAAAATTGATGAAGATAG
GAAGTGCATTCTGCGAAGAATCATATATAGATATTTCCTGAGACACACAGCTAGATTATGCCAAATACAG
AAGTGAATGCTAGTGACAAACCAGTGAACTGAAAATGGACTTCTTGTTGGTAGATTTTGAGGAAAGATAC
AAGAGCTGAAGGGGCTTTAACACCATAAAAACAACAATGCCAATGAACCACAGCTTTCTGAAACTAGACC
AATATTCAAAGAATGTACATGGACAGAGCTATGTATACAACTGCATATGTGGATGAGGATGGACTTGGTG
AGCTCAATGGAAGGAGAAGTCCTTGGTCCTCCCTAGGTTTGACTCCAAGTTCAAGGTAATGTCAAGGGGT
AGTAAAGAGGGTTATAGAAGAAGGGGAGGGGGGCTAGTTAGGGATGTTATGGGCAGGTAACTGAGAAAGG
AAATAACATTTTAAATTTAAATATAGAAACATCCAGTTTAGAAAAGAAATAAAATTTGCTAAACAATGAA
CGATATAAAAGAAAACTGCCAAATAATCATACCTATTGACTTGGATATCTAAAATGATAGTCAGAGTAAT
ACTAGAGGAAAGACTGAGATGATGAGGTCTGAACTAGAGCACTGTGATCTCCCAGATAGAAGTGTCATAC
AGAAACTGCAATATAGGAATCCAAAACATAGAAGAGTTTACTCTGAGATGAGGACACAATACTTGTCCAT
TCCATCTTTCTTAGTAACATTCTCTTTAGGACAAAAAGTATAAAGTCCATGACCTGTCAAGGATACAACT
GTGCCCTTCACAACACTTGAATTTTGGAATAAAGAAATGAATGATATAAATTCTCAGACTTCCAGGAAGC
ATAAGAACAGGGAAGTCCTGATGCTTTTGAGAGGCTCCCAGCTACTGATTCCCTTATGTGGAAGGCACAG
ATAAAGCCTATATCTTCAGAGATACCACTAAACACCTAACAAGGACACACTAAGCTTTCCCAAGGACCAC
ATATTTCTTCCTTGTTTTTATACCAAGACAGAAGGCCAGCTTCCTTCTCCCTATTTCATATCTCTTCAAC
CTCTTTGTTCTCACTCCCAAATTCTACAGAATTAGAGGCCAATTAGTAAACTCTACAGGTAGTGAAGGAA
AATCTGAGAGGCATTTGCTTTCATGACAACAGAAGGAGCTATGGTTCACCAGGTTATAAGAGAGTTTTCA
GGGAGATCCTAATGATAATGTCACTGAGAACTGCCATGGTCTACCTGCTGAACAGTTTTCCTTCATTGAC
CAGATTCGAGCGTGCCCTTACCAGGTTTGTCTCCTGTAACACAGTGGAAACCTGTACTTACTACATCACT
CTAAAGTAGAGTCTTCTCTCTGCTTCACTAGTGGTTACATGCTCTGAATGCAGAAAGTTAGACAGGGGTT
TGGCATGTGTAGAAAAGATTTAGGAACATGGAGTGTAGGAGATTCTTCTAGATAATATTTTTATTCCCAG
GTTGATTCCTGAGACATACAGTTCAATTTTCTGGGTTTTCACTCTTTCCCAAAGGCCAGTATTTTCTCTA
CAGACCTTTAATTGAATGAATATTGTATTTCAATTTCTTACTGTAAATTCCTTGATAGGGGACTTTGTAA
ATGTTCCTCAATGTGTAATCAAAAAATCTGTTTTCCAATTAAATTTTCTGAAATGATTTAGGTCACAAAG
GTGGCCCAGGTATAGAGTGAGTATAACAGTGTAAATTCTGTGACCTATTTCAAATGATGAATGATGAATT
CCCAAATCCTTATTTTATCGAAAAATTACCAGACATCAGGAAAGCAAAGGACAACATGGACTATTGAATT
TGCTTCTCTATTCCCATTTGATGTCAGTACTACCCGATCTATCTTCCAGTGTTCACATGGCCAGACTTGA
GTGTTTAGGATGTTTTACCATGATTCTTTCTTAAGAGCAAACGTAATCTACCAGATGATGGGCAGGGGAG
AAAAATGGCTTGAGGACCAGTTAAATGTATATTTCAATAAGTTCATAAAAAGAGGAGGGAGTCTATTTGC
ATTGTCATTTGTGACTTCTACATTCTTGACATTGTTGGGGAGAATCCATGTTAACTTTCCACTTAACAAC
ATAAGTGTAGAAGCCACCAAATTATATTTAAACATCAGCAACCAAAACTAGATAAGATTGATAAAGGTAA
GAAGTGCATTCTTCCAGGAACTGGATATAGATATTTACTGAGAGACACAAATACAGCATGTCAAATAAAG
AAGTGAATGCTAATAGCAAACCATTGAACTGAAAACGGAACTCTTGTAGGTAAATATTGAAAAAGGATTA
GAAGAGCTGAAGGTGCTTTCAACCCCATAAGAACAACAATGATAATGAACAAGAGTCTTCACATACCAGA
CCAATAAACAAAGAATTTACATGGACTGTCCTATGGCTCCAAATGCATATGTGGGAGAGGATGAGCTTTT
TGGACAAAAATGGAGATGATGCCCTTAGTCAGCCCTAGTCTGTCTCCCAGTTTAAGGGAAGGTCAAGCAG
CAGAAAGGCTGTTTAGAGAAGAAAGAAATGGAACGGTTAGGGATCTTATGGGCAGGAAGCTGGGAAAGGA
AATAATATTTTAAATGTAAATATAGAGATCCAATTTTAAAAAATCAATATATTTTGCTAAAAAATAAAAA
AATGATATAAAAGAAAAGAAAGTGACAAGTAATCACACATATTGACTCAGAAATCTGAAGTGGTAGTCAG
AGTAATACTAGTAGAAAGTCTGAGATGATGAAGTCTCAACTAGAAGCACTTCTTTCTTCCAAATATCAGT
GTCAGCACATATTGCACTATAGGTATCCAAAGCATGCAGTTTACTCGGACCTAAGCACACAATGCTTCTT
TTTCCATTCTTCCTTAGGATCTTTTCTTCTTGACAAAGGGTAAAGGTCATGATTTTTCAGGAAAACAAAT
ATGCCCTTCACATCACTTGACTTTTGGAATAAAGGAATGAATGATATTAACACACTGTCTTCCAGGAACC
ATAAGAACAGGAAAGTCCAGAGTGTAGGAAGTTCTTCTAGACAATATTTTTATTCACAGGTCATTCCTGT
ATACTCTATCCAGTTTCCAGTGTTTGCATGACCAGACTTGAGGGTAGGATGATTTACCATGTTTCTTTCT
TAAGGCCAAACGTAAGATAATGGACGAGGGGCAGGGAGAAATATGTCTTCAGGACCAGTTAAATGTCTAC
TTCAATAGGTTCATAATAACAGAAGAGAGTCTATTTGAAATTGTCATTTGTGAATTCTACATTCTTGACA
TAGTTGGGTAGAATCCATGTTAACTTTCCACTTAACCACTTAGGTGTAGGATTCACCATATATATATATA
TATGTGTATATATATATATATATATATATATATATATATATATATATATATATGTATGTATGTATATGTA
TACATCAGCCAACAAAGCTAGATAAAATTGATGAAGGTACAAAATGCATTCTGCCAGGAACTGGATATAA
ATATTTAGGGGGAGACACAGATATATCATGTCAAATACAAAAGTGAATGCTGGTAGCAAACCAGTGACCT
GAAAATGTACCTCTTGTTGTTAAATTTTGAAAAAGGATTAGAAGAGCTGAGTGTGCTTTCAACCCCATAA
GAACAACTATGACAGTGAATCAGATCTTTTGCTTACTAGACCAACATACAAAAAAAGGACATGGACTGAT
CTATGGCTCCAAATGCATATGTTGCTGAGGATGGCCTTTTTGGGCAACATTGGAAAAAGAGGCACGTTTC
TTCCATATTTTATCTCCCAGTTGGAAGGAATGTCATGAGGCAAAAAGGATGGATAGAGAAGAAAGGAAAT
GGAATGGGTTCAGGAACTTATGGTCAGGAAATTGGGAAAGGAAAATGTATTTTCAATATATATATATATA
TATATATATATATATATATATACACATATATATAGAGAAACATCTAGTTAAAAAGGAATTAATTTTGCTA
AAATATAAAAAATGCAGATATAGAGGAAAATAAAGATGCAAAGTCATCACAATTATTGACTCGGAAAGCT
GAAGTCGTAGTCATAGTAATAGTAGTGGAAAGACTGAGATGATGAAGTCTCAACGAGAAGCATGTCTCTC
TCCCAAATATCAGTGTCAGACACAAAATGCACTCTAGGTTTCCAAAGCACGGTGGAGATTACCTTGAGTT
AGGGACACAATACTTGTTTTATCCTTCTTCCTTAGAACCTTTTCTTCTTGACAAAAAGAGTAAAGGTCAT
GAGCTCTCAGGAAAACAACTGTGCCTTTCACAACACTTGGCTTTTGGAATAAAGAGATGAAGGATATAAT
CCCTCAGGAACTATAAGAACAGGGAAGTACAGATGCTTCTGAGATTCCCCCAGCTCCTGATTCCCTTATA
TAGAAGACTCAGATCAAGGCTATCTCTTCAGCGATACCACTCACCACATACCAAGGACTCAATGAGCTTT
CCAAAGGACCACATATTTCTTCATTATTTTTTATACCAAGACAGAAAGCCAGCTTCCTTCTCCCCATTTA
TAATCTCTTCAATCTGTTTGTTATCACACCCCAATTTGCTATGAATTAGAGGATATTAGTAAACCCTAGA
GGTACTGCAGGAATATCTGAGAGGCAGTTGCTGTCACTACAATAGTTGTGATATCACAGAAGAAGCTATG
ACTCACCAGGTTACAAGAGAGTTTTCAGGGTGGTCCTAATGATGATGTCTCTGAGAACTGTCGTGGCCTA
CCTGCTGAACACCTTTCATTATATTGACCATATACAAGTTTTCAGTTTCCAGGTATGTCTCATGTGACAC
AGTGGAAACCTATACTCTAACCCATCACTCTAAAAGTAGAGATTTCTCTCTGCTTCACTAGTGGTTACAT
TTTCTGAATGGAGAAAGTTTGACAGGGAATTGGCATGGGTAGAAAAGATTTAGGAACATGGTGTGCAGGA
GATAATTCTAGATAATAGTTTTATTCCCAGGTTCATTACTGTGACATACAGTTCAATTTTCTGAGATTTC
TCTGTTTCCCAAAGGCCAGTATTTTCTCTACAGACCTGTAGTTGAATGAATATTGTATTTCAATTTCTTA
TTGTAAATTCCTTGATAGGGGATTTTGTAAATATTCCTCAATGTGTACTCAATAATTCTGTTTTCCAATT
CCAATTTCTGCAATGATTTTGGTCACAACATGGGCCCAGCTATAGAGTGAGTATAACTGTGTAAATACTG
TATACCTGCTTAAAATGATAAACTGCCAAATCCTTATTTTAACGAAAAATTACTAGACATCAGGAAAGCA
AAGGACAACATGGACTATTGAATTCGGTTATTAAGTCCCATTTGATGTCAGTACTACACTATCTAGCTTC
AAGTGTTCCCATGGCCAGAATTTATGGTTTAGGATGTTTTGCCATGATTCTTTGTTCAGGCCAATCCTAA
GATACTGGATGAAGTGCAGGAGGAAATATGTCTTGAGGACCAGATAAATGTCTACTTCAATAGGTTCATA
AAAACAGGAGGGACTCTATTTGAATTGCCATTTCTTAATTTTACATTCTTGACATAGTTGGGCAGAATCC
ATGTGAACATTCCCCTTGACAAAATAGGTGTATGAGCCACCAAAACTATATTTGTATCCATCAGCCAAGA
AACTAGGTAAGATTGATGAAAGAAGTGCATTCTGCAAGGACCTGGATTTAGATACTTCCTGAAAGAAACA
GATACAGCATGTGAAATACAGAAGTGAATGCAAGTAGCAAACCAATGAACTGAAAACAGACCTCTTGTTG
GTAAAGTTTGAGACAGTATTAGAAGAGCTGAAGGTGCTTTCAACCCAAGAAGAACAACAATGCCAGTGAA
CCAGAGCTTTCTCATAAAAGACCGATATACAAGGAAAGTACATGGAATAACCTATGGCTCCAAATGCATA
TGTGGCAGAAGATTGACTTTTTAGGCAACATTGGAAAGAGAAGCCCTTGTATTCCCTACTTTGTCTCCCA
GTTCAAGTGAATGCATTGTGGGCAGGAAACTGGGAAAGGAAATAATATTTTAAAAGTAAATATAGAAACA
TCCTGATAAAAAATCAATAAATTTTGCTAAAAAATAAAAAAAAGAGTGATATAAAAGAAAGAAAGCTGCC
TAGTAAATTTCAAGCTGACGCAGAAATCTGAAGTGTTATTCAGAGTAATACTAGTGGAAAGACTGAGATG
ATGATGTCTCAACTACAAGTACTTCTCTATTCCAGATATCAGTGTCAGACACAAACTGCACTATAGGTAT
CCAAAGCATGGAGGAGTTTACTCAGAGCTAGGGATACAATACTTATTTTTCCCTTCTTCCTTAGGACCTT
TCCTTCTTGACAAAAAGACTAAAGGTCATGATATCTCATGAAAATAACTATGAACTTCACAACACTTGGC
TTTTGGTATAAAGAAATTAATGATATAAACTCTCTGACTTCAAGGAACCATAAGAACAGAGAAGTCCATA
TGAGAACGGAGAAGTACAGATGCTTTAGAGAGTCTCCCAGCTCCTCATTCCCTTATGTGGAAGACTCAGA
TCAAGGCTATGTCTTCAGCAAAACCACTTAACACCTACAAAAGACTCACTGAGCTTTCCAAAGCACCACA
TCTTTCTTCCTTCTTTTTTATACCAAGCCAGAAGTCCAGCTTCTTCTAACTATTCCTGTTCTCTTCATTC
TCTTTGTTATCACTCCCAAATTTGCTCTGAAGTAGAGGCCAATTAGTAAATCCTAAAGGTACTGAAAGAA
TATCTCAGAGGCAGTTGCAGTCAGAACACTTGTGACATCACAGAAGAAGCTAGTGTTCTCCAAGTAACAT
GAGAGTTTTCAGGGTGGGCCTAATGATGATGTCACTGAAAACTGTCATGGCCTATGTGCTGAACTCTTTC
CTTACATTGAAAAGATTCAAGTTTGCACTTTCCAGGTATGTCTCCTGTGACTCCTTTATATGCTCCTTCT
CTCTAAACCTACAGACTTGTCTCTGTTTCACTAGTGGTTACATGCTGTGGGGCTTGGCATGGGTGAAAAA
GATTTAGGAACATGGAGTGTAGGAGATTCTTCTAGATAATATTTTTATTCCCAGGTACATTCCTGTGACA
TACAGTTTAATTTTCTAGGTTTTTTCAGTTTCCCAATGGCCAGTATTTTCCCTACCGTCATATAATTGAC
TGAGTATTGTATTTCAATTACTTATTGAAAATTCCTTGATACGGGACTTTATAAATATTTCTCAGTGTAC
TCAAAAATTCTGTTTCGAATACCATTTTCTGGAATGATATGGTCACAAATGTTGCCCAGCTACAGAGTAA
GTATATTAGTGTAAATTCTGTGTACCTACTTCAAATGGTAATCTCCCAAATTCTTATTTTATCAAAAAAT
TATGAGACATCAGGAGAGCAAAGGACAACATGGACTATTGAATTCTGTTTCTTGTCCCATTTGATATCAG
TACTACACTATCTAGCTTCCAGTGTTCCCATGGCCAGACTTCAGGGTTTAGGATGATTTACCATGATTCT
TTCTTCAGGTAAATGTAAGATACTGGATGATGTGCAGGGAAAAGATTGACTTAAGGACCAGTTAAACGTC
TACTTCAGGTTAGGGGATTTAGCTCAATGGAGAATGCTTGCCTAGCAAGAACAAGTCCCGGGTTCGGTCC
CCAACTCCGAATAAAAGAGAAAAAATAAAGTCTACTTCAATACGTTCATAAAAACAGCGGGTGTCTCTTT
GAAATTGTCATTTTTGAATTCTATATTTTTGACATAGTTGGTCAGAATCCATGTTAATATTCCAATTAAC
TTCATTGGTGTAAGAGCCACCAAAAGTATATATGTATACATCAGACAAAAAAAAAAAAAGAAAAAAAAAA
CTAGATAAGATTAATGAAAGTAGGAAGTGCATTCTGCAAGGAACTGGATATAGATATTTACTGAGAGACA
CAAGAAGTGAATGCTGGTAGCACACCAGTAACCTGAAAACAGACTTTTTGTTAAATTTTGAGAAAGGATT
AGAAGAGTTGAAGTTGCTTTAAACCCCATAAGAACAATGATGTTAGTGAACCAGAGCTTTTTATACTAGA
CCAATATACAGAGAAAGTACATGGACTGACCTATGACTACAAATCCATATGTTTCAGAGGTTGGCCTTTT
TGGTCAACATAGTAAAGAGAAGCCCTTGTCCTCCCTAGTTTGTCTCCCAGTTCAAGGGAATGTCATGCAG
CACAAAGGCTTATTAGGGAAGAAGAAATGGAACTTGTAGGAAACTGGGAAAGGAAATAATATTTTAAATG
TATATATAGAAACATCTAGTTAAAAAGCAATAAATTTTGCTTAAATATAAAAAAAATGAATGATATAATA
GAAAAGAAACCTGCAAAGTGATCACAAATATTGATTTGGAAATCTGAAGTGGTAGAGTAATACTAGTGGA
AAGACTGAGTTATTGAAGTCTCAACTAGAAACACTTCTCTCTAGCAAATATCAGTGTCAGACAAACTGCA
CTATATTTATCCAAAGCATGGAGGAGTTTACCTTGAATTAGGGACACAATACTTGTTTTTCCTTTCTTCT
TCAGGACCTTTTCTTCTTGAGAAAAAGAGTAAAAGTCATGACCTCTCAGGAAAAAAACTGTGCCCTTCCC
AACACTTGGCTTTTGGAGTTAAGAAATGAATGATATAAACCTTTTGATAAGAAAAGGTAAGTCCAGATGC
TTCTGAGAGACTCACAGTTCCTTATTCCCTTATGTACAAGGATCATATCATGGTTACTCTTCAGCGATAA
CACTCAACTCCTACCAAAGAATCACTGAGCTTTTCAAAGGTCCACATATTTCTTGTTTTTTTATTCCAAG
ATAGAAGGCCAGCATTCTTCTCTCCATTTCCAATCTCTTCATCCTCTTTGTTATCACTCCCCAATTTCTC
TGAATTAGATGCCAAATAGTAAGCACTTTCTAAGTATGTCTCCTGTGACACAGTGGAAACCTTTAGGTAC
TCCATCTCTCTAAAGCAAGAGACTTCTCTCTGCTTCACTATTTGTTTCATGATCTGAATGGTGAAAGTTG
TTCAGGGGTTTGGCATGGGTAGTAAAGTTATAGGAACATGGCGTGTAGGAAATTCTTCTAGAGAATATTT
TTATTATGTATGTCATAGGTTTTTTCCTGTTACATACAGTTCAATTTTCTAGGTTTTCTCTGTTTCACAA
TTTCTAGTATTTTTCCTACAGACCTTTAATTGAATGAATATTGTATTTCCATTTCTTATTGTAAATTCCT
TGAAACGCGACTGTAGGCAGCTGCAACGTGCCAGGACTCAAAGATAGCGCTGGTTTCTGCCTTCCACCTT
CCCAACTGTGAGCTCTCCTTTTAGTAAACTAGTCTTTATTTGGCTACAACTGCCTGGCCTCCTAGCTTCC
GCATAGTGACAGCCTATCTTCATGACGCACGTGGCTCGATAGGATTGGCCAGCGCTAGCTATTTAAGTGT
GGTTCGAGGGTTCCCTGGGGTCAGAAGATTGTATCAAGTTTCCTGACTGTCCTCCTCAGCCTCGCCAGCA
AGAAAACACGCAGGGACATACGGATCCTTGCTACAGCTAAACGTTTATTGAATCTTAAGGAGAGTCACCG
CGCGCCGGCATGGCACGGCTTATATACACCCTAGCATGGCGCATCCACACCTGATTGGTTGTTTACCCAT
GATCTCACTAGGCACAGCCCGTAGTGGGCAAAGACCTGGCACGAAGGCACTTTTGCACATGCGCACACAG
TTAACCTCCTGAAAGGAAGTCGGCTGGCGTGGTGGAGGCCAGCGCCATCTTGTAATGGCGAAAGCTATCC
TGGCCTTCCATGTGAGGCGCAGTGGAAACCAGCGCCATCTAGTGGTGGCGAATGTTAAAGCAGCCCTCTA
CATCTCCCCCTTATTATTTTATTTATAAAGATCATGATCACCCTATCACGTGTTATGAGGAAACCTCAGC
AATGTGGAAGGGTTGATCAAAGAATCATTGAGTCTCTCTCATGCCAGTGTAATGGATCCACAGATCCATG
GGGTGCAAGAGCAGAGAACTCAGATACCGACTAATTTTTGAAGATAGATAACCAAATTTTAAGGGAGGCC
CCTTGTTCAATGGCCACAAGTGCCTGAGTGATAACGGCCTTGTCACTTTTCTGTTGAGATCTGACTTTGT
AAACCAACCATAGCATGAACACTAATCCACAGCATAGGGCTGCACCAAACAGAGCCACTCCCGATAAGTA
GTGGGAACCTCATTTGGTCCTCCTCAGATGTTACCAACAAGGGCCATAGTCAAGCCGCTCCTATAATAAA
ATTTAGAATTCCCAATTGTTAGCAACAACTCCAGAAAGTTCACCCACTGTGCTTGTCTAACAATAGATTG
GGGGAGGATAACTCCAGACACTGCAGACACAATGTTTGTAGTAGTAAATGGCTGCTACAATAGCAGCGAA
AGTGTCAAGGTCTTTTCCAGGTCAGTTCAGGATTTTTGGAACAACCAGCAGGCAATGGAACCATTTCTGA
GTTCTGTACAACCAGGGCAGAGTTCCCCAGTCCAAAGCAGCTTTACGCAGGTGGGAATCCTGTGAAGCCA
CAGTCTGCCACCAGGGGAAGGAGGGGGGCAGCAATGGCTGGAGTCCAGTCTTCTCCAGAAAGCAGCAGTT
CACAGAGGGTCAGAGAACAGGCCATAGTGGGACGGGACACACGCAGCGGTAACACTGACTGTAGCAACGG
CAAAATCTCTGTGATGACAAAAGATGAGGGGGGAATCTTCCATCTTCTTCTTAAGGGCACAGGAATGACT
TCAGGGACCAAAACCAGGAGAGCTGAATCTTCATGCTCCCAGGATCAGCAAGTCTCACCATCCACTCAGG
CAGCTGGCACACTCTGTAGCATCCTGTAGAAAAAAACACAAAGATTCCCTCTTCCCCATATAAAATATCT
GGATAGGATCATGTCAATACGTGGATCTTTCTATTTCACCTAGGAAGAAGTATGCCTAGTTGTAGGGTGC
CATAAACTTTGGCATCCAAATTTTAAAATTGAAATAAAAGGATCATTATTTAGCACACAGGGATAACTCC
CCCTATTTAATTATTAAGATATAGTAAAGATATTATTTATTAAGGTAAGTCCTTGAGGATTAAATTGAGG
ACACCGAGCACTTGTATTTATAAATTGACTTGTATACCAAATTATTGTCTCTAGCATTATTGTTTTGGAT
ATATAAAGAATGAGATTTTTTTGACTAATTGTTCTTTTGTAAGGCCTATAATCTGTCTGGTATCATTGCC
CTCCCTTGCTAAAGTGTCCAGGCAATACAGTTTGAGTATTTAAATGGTCTATTAAGGAACAGTACTTAGT
GCTCTTAACCACTAAGCCATTTCTCTAGCACCTCACAAACTTTATTTATCTAAAAATAAGCATTATTTAG
AAATGTCAAATCCTGTAAATATTGTCTAGATTTAGTCATACTAGAAATCCCTGAGCTGGCAGGGCAAGGC
TGGGAATTTAAAGTAAGCAAATGAAGGCTTTTTCTTTTCATATCAACTCTATTACCATTTTCAAAGAGCT
GGGTCTATGGTTTTGTTTAGTTGTCTGAGCCAGAGCACTGAAAGGACAGTGAGTTGTCAGACATTCACAC
TGAAATCTTCACTCACTGATTTTATGTAGAAAACTTGTCTATAGTAAAGCTTTAAGTAATTGAAATCAAT
TGTAAACCACAAGCCACACATTGGCTATCAGTATGTGAATTGAAAGCTTGATTTTAAAAACAGTGGCTAA
ACCACAGAATTTAATAATCTGTGTTGAAGCAATAGAAACTCTCAAAAGAATAAACAAGTGACCCAATCAT
GCATGTAGCCTTTTCATTAGATGAACCACCTATAAATATACTAAGTGCATTTTCTATGGATTGCATGTAC
AAATTTACAGTAAGTACAAAAGCATGTAAATAGTAAAATTATCAATTTTGCTGGAAAAATTTGTATATGT
AATAGGCTAAATATCAGTATTTTGTAATAACCTATTAACTGTTGTTTGGAATAAGATATGTTTTTCCAAG
TTTCCTTTTGAAATACTTCCAGGACTCTAGCCTACAATTCTGTTTTAACACAACTTAAGCTTTATATCCA
ATGACAAAGACCTAAGTCCTCTGGCAAGGTGAGGTACTTAGCCAATTAACATAGCCCTAGAAGTTTAAAA
TTAGTTTCAAATATTCTTTTTTGGAGTAGTGCAACAGCTACTCCCCAAATATTAAAGCTCATTTTGAAAG
CAGAAGTTTGTAGTAAAAATTTCCATATACACTGAAAGATTTAAAGTTCTAACTTATTACATTGAAGAAG
CAACAAAATTACATAATATAAGGCTGTTAACTATTCCTAATGATATCACTTTATGGGCTCTCTAAAATTA
TAAGCAAGCTCACGAAATGAAGACTCACAATCGCCAGGACGTAAAAAATTGCATAAAAACAATCCTCTAA
ATCTGTCTTGAAATGGCAGTTGGAATAAGGTATCTGGCTGTAATGCTCTCACAAGTTCTAAAACCTCATC
AATCCTTTGTAAATCCTATAACAATCTCTACCTGTTTGATTTTTCCTCAATTATGAATAAGTTTGAGTTA
GTCCATGTAACACTGACAATGCTTAATCAAATCCTTAAGTTCTATTTGTGTCACCAGAGCACAGCCACAA
TTTTGGAAAGTCACCTGAGTTCTGAGTACTGACTAGGCAGCTATTCTTGGGACAGGGGAGTTAGCATCAA
AATACAGAGAGCTTCAGGGCAAAGCACAACTTTGGAAAGCAAAACTCGACCTCCAACAATCTAGTACAAA
GTTTGACTGCCTATTCCTATATGTGAACACACGATGGTGTAGTCTCTAATACCTCAACAAGGAGACATTG
TCCTAAATTTTTTTAGAAGACTGGTTTCTCGAATAAGAATCCAATAAAAATATCTCATTTTAGATATGTT
TCCTGAGGTTGGCTCATGCCGCATATTGTCAAGAATGACTCCATACAAATTACCAACTTAATGTCAACTT
TTCGTTACCAATATTGTACCTTTTTTAACCATATCCAATAACTTAAAAGCCAATAGTCCATAACCATTGC
AAGTAGACCATGTTTATACATTGAAAAACAATCAGAAGCAAATTGACGTGGCTATACATATCTTTAATAT
TTAGACCAAACACCATATTAACCTTTTTACCTATTATTTTAGAGAAGCACCTTGTCACGTGTTGAGTCTA
ATGATCACAGTCAAAGTTTTTTCAAAGATTAACAGCCATCAGTTTTGTACCAAAGAGGCTGAGGAGCTGT
TGACGCCTTTAAGATAAGCTAGTATAAACATTTAGCCACCCCCTGGGGATCATGCTTCAGAGGACTTAGG
CTTCTAGCTACAGACCTAGGCTCTAAAACCTAATTGAAACTGCTTTTTATTTTTTGTTCTCTTTTTTAAG
AGAGTTAAAACCAAGTCAAGGTGTGAACGACCAGCAGATAAAGTTTTTACCATTTTTTCTTTTGAACATG
AAACATAAAACATTTAACCAACGAGAAGCAAGAAGCACAGACGCAAACTGACAGACATGGGGATAGCTTG
GTGCACCAATGGCAGACAATAGACAAAGAGGGAAAAAAAAACAGATGGTGTCAGCAGAGAGGTAGGATTT
TCTCTTTCCCACCACTTTTACACTGTCTATCCATTCAAGTGTAGTTGTTATGGTCGATGGATTGTCTCAA
TTCCTGGACTAGTCCATCAACCTGTTAAACCCAATTTCTGTCTGATACTGAGATATATTATCTGTGCAGC
ACAACTGACATTCGCCAATGGTATGGAAGTGAAAAACAGTCCTGAATATTTTTACTCACAACCCAATTAC
ATTAACTCCATCGAGCTGTGTATGGGCATTGAGATGTCCTTTTGTTTGATTCTCTGAATAAATTTTTCAT
GTGGTCTACCTCTATCAAATCTGATCAGTATGACTCTGTGAAGCTCTTCTTCATAGCGAGGTGTCTCATC
TTCTAAATCCTCTTCCTCAGAGGAGCTAAGCTCGTCTGTCTATGAGCTATCAAGCTCTGAAGTCTTTAAA
TCCTTTACCGGATAAAGACTTCTCCTTTTCAAGACCTTTTTCTCCCTTCTCTGTATTATCTGTCCTGGGG
CATTTTTCCCCACTCTCTCACCTCTGCAGAGGGGACTGTCTGGTTGTCTTTCCTTGAGCTCTTTAATTTT
TCTTCCCATCCGGTTTCTGTCATGCTGCCTTGCCCCTCACCCAACGCTCTCCGCTTTGCTGTTACAGCTG
GGCGGCTCCCATGTGACCTCTGATGCCATCTGGCAGTAACTAGAAACTCAAAGGCCAATACAGAAAGCCC
GAGAGCTGCCAAAATAATACTAGAGGCTTCTGCCGCATCTAGCAAGGGAGTGAGGTGGAATAGATCATGG
CTAAACATTGTCTTTCAGGTCCTTTCCGCGGCTTGTAGCTTCTGGACCCTTTCCGTGAACGGAGGCTCTC
CTTGGCGCCGGCGATGGTGAGGTTTTTGTCCCAGGTTTCAGCAGCAAATATCCCACGTGCCCTTGCCAGC
AAGAAAACTCGCAGGGACATACGGATCCTTGCTACAGCTAAACTTTTTTTGAATCTTACGGATAGGCGCC
GTGCACCAGCATGGCACGGCTTATATACACCCCAGCATGGCGCATCCACACCTGATTGGTTGCTTACCTA
CAATCTCACTAGGCACGCCCCGCAGTGGTCAAAGACCTGGCACGAAGGCACTCTTGCACATGCGCACACA
GTTAACTTCCTGAAAGGAAGTTGGCTGGCGCAATGGAGGCCAGTGCCATCTTGTAATGGCGAAAGCTATC
CTGGCCTTCCACATGGGGCTCAGTGGAAGCCAGCGCCATCTAGTGGTGGCAATTATTATAGCGGTCCTCT
ACACCTGAGTAAAACTGCTTGAAGAAGATCTTCACTATTCGTGTCTTCCTTGTTAGTCGAGGTTGGCCGC
AGCAAGTGGTGGTCTGTACAGGGACCTCCTGAAATCAGAACTTCTTGCAGTCAGGGCAGCGCTGGAAAGT
TCCCAAGGAATGTGGGACCATAAGGACTGTGGGAAATAAGTGGCTATAAATTCTCAGGGTAGTTAACAAG
AAAGTTCTCGGTAGCAGCAAACCGAAATTAGGAAGATGCTTGGAGAATTAAGCCAGCATAGAAAGTTTTT
GTCATGGGGATCTCACAGTCTCATGCAATTTTTCTGGCTCTTCAAGAGCTATTTGAGCATAAGAAACTAA
AAATAAAAAGGAGTGCCATAGGGAGATTTTTGAATGAATGTGAAGTCATTGCCCCTGGTTCATAGTCTCT
GGTAATCTTACTGTGGCAAGTTGGGAAAAAGTAGGGAAAGACCTTGATTTTGCCTGGGAACAGGGGACTC
TCAGACCTGGGATCCATCCACTGTGGTGCTTAGCAAGTAGTTGCCTTGACGATCAAAAAGGTTGTCAGAC
AACTATAGAGAAGGGGCAAGGTGCCCTAGAAATGCTTCAAATGAAGAGGTCAGAAAAGCAGGGAAGCACA
AAGGAGACAGACTCGTTAAAGACAGATACAGAGGAAGAAACAGACAAAACAGATTCAGAAGAAGAGTTAC
AAGAGTTGACAGATCAAATGTGGAAACAGTCTCTAAGGAATAGAGAGAAGAAGAAAAGAAAAAAGCCTAA
AATGGCGGAGTAACTTCCTGGGCAGTTCTCCTCCGCTTCTCCTCCCTAAAATGTTGTAGAAGGAGGAAGT
AGAGTTTTGGGTAGTACATTCTGCCCAGAAGTCTGGAAGCCAGTCCACACAGAACTGCATCTATCCTATC
CTGTTTATGCCGATGCTAATCAACAAAGGTATCATGAGCCTTTAGACTTTAAGGTGATCAAGACCCTGAT
GGAATCAGTCAGGACATATGGCATTATGGCCTCATTTACCATAGCTCAGGTTGAGGTCTTACACAGATTT
TGCATGACTTCTAGTCATTAGACTAACCTTGCTTGGGCCTGTCTTTGTCTGGGACAGTATTTGGACTGGA
GAGCTTTTCTTATTGAGTTTGTCAAAGAACAGGCTGCCGCTAACTTAGAAGTGGGGGGTGGCCAAGCTGC
CTGGGATAGATATATGCTGCTGGGTTAGAAATGCTTTGCCAATGCTCAGACAGTGTATACAGTACAGGTT
TACCAGCAGATTAATGAAGTTGAAACCAAGGCATGGAAATCCTTAAATAATAAGGGAGAAGTGAATGGAA
ACCTCATCAAGATCCTTCAAGGACATATGGAGCCATTCTCTGACTTTGTAGCCTAATTAGTGGTAGCAGC
AGGGAGAGTCTTTGGCGACCCCAATATGATTATGCCCTTAATTAAACACTTGGCCTATGAGCTTTGCACA
AAGGAATGTCGAGCTGCTATCATTCCTTACAAGAATAAGGGACTTGGAGCTTGGATGAACGTCTGTAGAG
AAATAGGGGGACCTTTGATTAATGTTGGACTTGCGGCTGCTGTTACGCAGATGAATCAGAGAAAAGGAGG
AAGCTCAGGAGCATATGTTAAGTGTGATCAACAGGGGCACCTAAAAAGGCAATTACAGAAAGGAGAAGTC
TATTCAGTACAGTAAGTGGCCAATGCCCAAGGCAACAAGGGCTGTGTCCCAATTGCAAAAATGCGAACTA
TTGGGCTCTTGAGTGCCACTCGGTAAAAGAAATCAATGTGCAGCCTCTTAGCTTGGGTTTTGGTGCAGCA
TGTCCAAAAAATGGACAGTGGTGCCCATTACCCCAGGTCCCACAAATATATGGGCCAGTCGAGAATCAGG
ATGTAGAATAGAGTCACAAGAGATGGCCGTCCCTTCGAAATCTGAGGGGCCAAGGAGAGCCACTAAGGGC
TCCATAGGACTGGACATCTGCTCCACCACCAGACCCGTACTAACTCCTTGGATGGGGTTCCAGTTGATAG
AAACTGATTTTAAAGGACCCCTTGAACATGGCACTGTAGGGTTGCTTATAGGGAGACATCTTCAAATTTA
AAAGGACTACACGTCCATCCAGGAGTTATTGACCCAGATTATACCGGGGTAGTCAAGATCAAGGTAGAAT
TAACAAAAGGGATTACTGCCATTTCCCCTGGGGACAGAATAGCCCAAATATTACTTTTTCCTAGCCTTCA
TGAAAGATTTGTAGCCCAGTCTAGAGGGAGAGGAGAGAATGGTTTCAGTTCCACAGGCTCCAACCTGACA
TTTTTAGCCTTGGGTTTAAACCAACGCACAGTAATGGAGCTAAGGTTAGATGGTAAAAGGATCCTAGGAC
TATTGGATACAGGGGCCAATAGAAGTATAACAGCTAAGAAAGATTGGCCCTCTAGATGACCAGTACAGGC
CTCATCTCAAACTTTACAAGGTCTCGTTTATGCATCAGATCCTGATATTAGTGCAAGAAAACTGAGTTGG
AGAGATCAGGAAGGGCATTCAGGAGTTATGCAACCCTATGTGTTGCATTTGCCCATTTCCCATTGGGGGA
GAGATTTGCTAAAAAATATGGGTTTCAAATTGACCACTGAGTATTCTGAAACTTCACTAAAGATTATGAA
ACATATGGGCTATTTTCCCAGAAAGGAATAGGGAAATATCTGCAGGGTAGGACTAGCCATATAACTGCCC
AAAAGAGAGAAAGGAATCAGGACCTGGGTTTTTCCTTGGGGCCACTGGGAAAGGGTTCCCATTACCTGGA
AAACAGGAGAGCCAGTGTGGGTTCCTCAGTGGCTGCTTTCTTCTGAGAAGCTTGCCACAGGTAAAGCTGA
CTACGAAGCATATAGAACCATCAGTATCACCTTGGAATACCCCAATGTTTGTGATTAAAAAGAAGTCAGG
GAAATGGAGACTGTTGCATCATTTACAAGTTATTAATCAACAGATGCAAATCATGGGCCCAGTGCAATGC
GGGCTTCCTCTTTTATCCTGTGCACCATCCTGTTGGCCTGTTGTAGTGATTTATATGAAAGATTTCTTTT
CCTCCATACCTCTTTGTCCTAGGGAGAATGAAATATTTGCTTTTACTGTTCCATCATGCAATCATGAAAC
CTGAGCAACGATATGGATGTGTAGTTTTACCACAGGGCATGGCCAATAGCCCTTCTATGTGTCAACTTTT
TTGTGGGCAACGCCATCGCCTCAATAAGACAGAAGTTTCCTGCACTGAGATTCATCCATTTTATGGATGA
TATCCTTTTAACTTCAAAGAATGAAGAGATTTTAGATTTAGCTAGTGGAAATTTAGTTAAATTGCTAGAA
GGCAGGGGATTGTTTATTGCCCCGGAAAAGTTACAAATGGACAATCTTGTAAATTATTTAAGAGCAAAAA
TAAGTCCTTATACCATTATCCCCCAGAAGGTTGAATTGAGGAAAGATAAGTTAAGACTCTTAATGATTTT
CCCAAATTACTAGGAGATATTAATTTGGTCTGATGTTATTTAAAATTACCAAATTATGAAGTAAAATCAA
TGTATAATACTATAGTTGGGATTCGGCCTTGGCTTCTCCTAGACAATTATCTGATGAAGCAAGGGAGCTT
TAAAGAAGGTTGAAAAAGGATTACAAGGCAACTTTACATCGATGGAAGGAGGGTGCAGACATTGTGCTAT
CCATTATAGACACCTACATGCAGCCCACAGGATTGTTGTGGCAAGAATGCCCTATGCTTTGTGTTTATCC
CAAGGAATCTCTAGGTAAATCAGTAGAGTATTATCCTACAGCAGTTGCTCGATTACCCCTGAATGGGATC
CAACAGTGCATACAATTTTTTGGTGTTTTCCCAACCTCGATCATAGTGCCCTGTACAGGTCAGCAGATGA
AGATCATGTGTGGCACTGTCGATGATTAGGGTATATTATGCTGTGGATTCCATGGAGAGATAGATAGTCA
TTATCCAAAACACTCTTTGCTATCCTTCTTTAAAGAACATCCCATGATCTTTCTAAGGTTACCTCCAGTG
TTTCTTTACAGGGGGCGCCAAACATTTTTACAGATGGATCCAAAAATGGCTGTGGAGCTTATGTGATTAA
CCATCAAGTCCCAATTTTGTGTCAATATCATCCCGGGATTCCACAAATAATTGAACTCAAAATTGTTCCT
TTGGCTTTAATTTGCTCTCTGATTCATTATATCTGTTAATGCAGTTAAGATATTAGAAGTGGCTGGCCCT
ATTAAAATTAGCAGCACGGTATGCCAGCTACTGAGGGAACTTCAGGAATTGATCTGGAAAAGAGGTCACA
AGTTTTTTGTCCTACATATTAGAGCTCATAAAGGTTTGCCTTTTCCTCTCAGTGATTGAAATGATCTCAT
GGATAGATGTACCCTCATGGAGTTCATCTTCTTAAGCTCATCATTGGATCAAGCCTGACAGTTTCATCAA
CAATTTCATGTGCCTACTGAGACTGTAGAGCAGAAGTTTCATCTGTCTTGAGCAGATGCTCGACAGATAG
TTTTAGGATATCAGCAGTGTATTACCTTTCACCATCCCCCTAGTGTAGGGGTTAATCCTAGAGGCCTCTT
GCCCCTAAAGATTTGGCAAATCGATGTAACACACATATCTGGATTTGGGGCTATAAACTACATTCATGTT
TCTGTGGATACTTGTTCAGGTGTCATTCATGCTACTCCTATGAGTGGAGAAAATGCACGCAATGTTATTG
GACATTACCTTTTAGCCTGGGCTGCTTGGGGAAACCCTCAACACTTAAAAACTGATAATGGCCCAGAATA
AATTGCCAAATCTTTCAAATCCTTTTATAAACAGATGGATGTGCAATTGAGCCATGACCTGCCTTATAAT
CCCCAACATCATGGTATTGTTGAGCAAGCACTTCGTACCTTGAAGAAATGCATAATTAAACAAAAAATGG
GAATAGGCCATGGTAGATCCCTGAGGGAACAGATATCCTTAGACCTTTTTACTCTTAATTTTTTTTTTAA
TTTTTGATTATGATGCCCTTTCTGCAGCTGACCGACATCAGTGTCGGGCAGGCACGTTGAAGTGTTATGT
GAAATGGAAAGACGTGATCACTGGCTTATCGCATGTGCCAGATCCCGTGTTGGCATGGGCAAGAGGGTCT
GTTTGTGTGTTTCCTCAGGACCGCCAAGATCCGTTTTGGGTCCCTGAATGATTTACCAGAAGGTGGAACA
CTAATGAAGATCCTGCTGTTGGTGACACTTCTCAGTGTGACCCAAATGCTGATCCAAATGGAACCCCTGT
GCGGGATACTATCAGTGTTCCCAAGACTAATGCCGATATGTCTTGACTTTTAAATCCACTCCTCTAATTT
GTCTAATTAGTTGTCAAGTTATCTTCTAGGTAATTGGACAGGAGAATTCGATTTCTTAATGGATCAGCTA
CGTGTAGCCATCATGACCGTGAACTACACACCTGCAGATGCTAGACTGCCATGGAATTTTCATCTTGGAT
TGCTGCTGCTATGAATCATCTGAGGGAGTGGATGGGTATGGGAACCCTAGCTGGACTCTTGCTGCTGGTC
TCCCTAGTGAGCCTGTGGTGTCTCTGTAGATTGAGGTTTGTTTATAGGTGTCACGTGGTTACGGCGGTAG
AGTATTTGCAGCCATTGAAGCAGGACAGTCCCCTCAAGCCTGGCTTAAGGTCATTCAGAAGACCTTTTTG
TACCTCACGCCTGAGTATGTGTGAGTGACCCTCCCAGTGATGGGCAACCTCCCTTCTACCTAAGTCATTG
AACCTTGTGGGAGACAAGGTGCCTGAAGATTGGTTTAATGAACAGATGTTCTTAAGACAGGGGGTGGAGG
GGGGACTCCACGCTCAGTGGTGACTTTGCCTGCTTAAATAATTTAACAAAAAGAGGGAACTATAGGCAGC
TGCGACGTGGCACGCCTCAAATATGGCACTGTTTTCCGCCTTCCACCCTCCAAATGGTGAGCGCTCCTTG
TAGTAACCAAGTCCTTATTTGGCTATGCCTGCCTGGCCTGCTAGCTTCCGCATAGTGACAGCCTATGGGC
ATGACCCACGTAGCTTGCTGGGATTGGCCAACACTGATTATTTAAGTGTGCTCCGTGCGTACCCAGGGCC
AGAATATTGTATCTAGGTTCCTGAGTAAATCTTCTTTAAGAAGATCTTCTTTGGTCATGTCTTCCTTGCT
GGTCAAGGTTGGGCATGACAAGGGACTTGGTGAATATTCCTCAATGTGTCCTCAAAAATGTTGTTTTCCA
ATTCCGTTCTCTATAATGATTTTTGTCACAAAGGGGGCCCAAGTACAGAGTGAGTATAACAGTGTAAATC
CTGTGTAACTACTTCAAATGATAAACTCCCAAATCCTTATTTTATTAAAAAATTACCAGACATCATGAAT
GCAAAGGACAACATGGACTATTGAATTCAGTTTCTTGTCGCATTTGATATCAGTACTACACTCTTGAGCT
TCCAGTAGCCCAGTGGCCAGACTTGAGGTTTTTGGATGTTTTAATATGAGTCTATCTTAAGGGCAAACAT
ATATACCGGATGATGGGAAGTGAGAAGAATGGCTTGAGGACCAGTTAAACATCTACTTCAATAAGTTCAT
AAAAACAGGAAGGAGTATTTTTGAAATGGTCATTTGTCAGTTCTTGACATAGATGGGTAGAATCCATGTT
AACATTCCACTTCACCACATAGGTGTAGGAGCCACCAAAAGTACAAATGTATATATCAGTAAAAAAAACT
AGATAAGATTGATGAAGGTAAGAAGTGCATTCTGCCAGGAACCTGATTTAAATATTTCCCGAGAGACACA
GATACAGCATGTCAAATACATAAGTGAATGCTAGTAGTAAACCAGTGAACTGAAAACCGACCTCTTGTTC
ATAAAATTTGGAAAAGGATAAAGGAGCTGAGACTGCTTTCAAACCCGTACGAACAACAATGCCAATGAAC
CAGAGCTTTCTCATACTATACCAACATACAAAAAAAGTACGTGGACAGACCTATGGCTCCAATTGCATAT
GTGGCAGAGCATTGCCTTTTTGGGCAACATTGGAAAGAGAGGCCTTGTCCTCCACAGTTTGTCTCCCAGT
TCAAGGGAATGTCATGCGGCAGAAAAGCTGGTTAGAGAAGAAGGAATGGAACATGTAGGGATCTTATGGG
CAGGAAACTGGGAAAGGAAATAATATTTAAATGTATATATAGAAACATGTAGTTCAAAAAGAAAAAAAAT
TGTTAAAAAATATAAAAAAACCATGAATGATATAAAAGAGAAGAAAGCTGCCAAGTAATCTCACATATTG
ACTCAGAAATCTGAAGTGGTAGTCAGGTTAATACTGTATAAAGACTGAGATGATGAGGTCTCAAATAGAA
GCACTTCTCTCTCACAGATATCAGTGTCAGACACAAAGTGCACTATAGGTTTCCAAAGCATTGAGGAGCT
TAACTTGAGTTAGGGACAAAATACTTGTTTTTCCCTTCTTCCTTATGACCTTTTCTTTATGACAAAAATA
GTATATTCATGAGCTCTCAGGAAATCAACAGTGCCATTCATAACACTTGTTTTTGGAATAAAGAAATGTA
TGATATAAACCCTCTGACATCCAGGAACCATAAGAAGAGGGAAGTCCAGTGCTTCTGTGAAGTTTCCAGC
TCTTGATTCCCATATGTGGAAGGCTCAGATCAAGTCTATCTCTTCAGCGATACCACTCAAACCCTACAAA
GGGCTCTCTGAGCTTTCCCAAGTACCACTTATTTCTTCTTTTTTTTTAATACTAAGACAGAAGGCTAGAT
TCCTTCTCCTCATCTCTGATCTCTTCATCCTGTTTGTTCCCACTCCCAAATGGGTGTTTACTCTGAATAA
GTGGCCAATTAGTAAACTGGAGAGGTACTGAAGGAATATCCCAGAAGCTGTTCCTGTCAGGGCAATACTT
GTTACATCACAGATGAAACTAGGGCTCTCCAGTTACAACAGATTTTTCATGGAGGGCCTAATGATAATGT
CACTGAGAAATGCCATGGCCTACCTGCTGAACATGTTTCCTTACATTGACCCGATTTGAGGGTGTCCTTT
CCAGGAGTGTCTCCTGATGAACACTTGAAACATTTACATACTCCATCTCTCTAAAGCTAGAGACTTCTCT
CTGCTTCACTAGTGATTCGATGCTCTGAATGGGGAAAATTAGTCAAGGTCTTGGCGTGGGTAGAAAAGAT
TTAGGAACATGGAGTGTAAGAGATTCTTCTAGATAATAATTATATTCCCAGGTTCATTCCTGTGACTCAG
TTCAATATTCTAGGTTTTCTCTGTTACCCAAAGGCCAGTATTTTCCCTACAGACGTTTAGTTGAATGAGT
ATTGTATTTCAATTTCTTATTGATAATTCGTTGCTAGGTGACTTTGTAAATATTCCTCAATGTATACTCA
AAAATTCTGTTTTCCAATTCCATTTTCTGCAATGGTTTTGGTCACAATAGGGGTCCAGCTAAAAAGTGAG
GATAAAAGTGTAAATACTGTGTCCCTACTTCAAATGGTAAACTCTGAAATCTTTATTTTATAGAAAAATT
ACAGGACATCAGGAAGGCAAAGAACAACATGTACTATTGAGTTAGGTTTCTTGTCCAATTTGATATCAAT
ATTACACTATCTAGCTTCCAGTGTTGCAAAGGACAAAAGTAAGATACCAGATAATGTGCAGGAAGAAGAA
TTGCTTGAGGGCCAGTTAAAGGCCTAGTTCAATAGATTTATAAAAACAGGAGGGGGTCTTTTAGAAATTG
TCATTTGTGAATTCTACACTCTTGAAATAGTGGGGCAGAATCCATGTTAACATTCCTCTTAACTACATAG
GTGTAGGATCCACCAAAAGTATATATGTATATATCAGCCAACAAAACTAGATTAGATTGATGAAGGTAAG
AAGTGAATTCTACCAGGAACTGGATATGGATATTTCATGAGAGACACAGATACAGCATGTCAAGTACAGA
AGTGAATCCTAGTAGCAAATTAGTGAACTGAAAACGGACCTGTTCTTGGTAAATTTTGAAATAGGATTAG
AAGAGCTGAAGGTGCTTTCAACCCCATAGGTACAACAATGCCAATGAACCACCACTTTATCATACTCGAT
CAAAATACAAAGAACGTACATTGAACCTATGGCTCGAAATGCATATGTGGAAGAAGATGAGTTTTTGAGC
AACATAGGAAAGAGAAGCCCTTGTTCTCCCTAGTTTGTCTCCCAGTTTAAGGGAATGTCATGCAGCAAAA
AGGCTGGTTAGAGAAGAAAGAAATAGAATGGTTAGGGATCTTATGGGCAGGGAACTGGGAAAGGAAATAA
TATTTTAAATGTAAATATAGAGACCTCCAATTAAAAAAATCAATAAATTTCGCTAAAAACTTAAAAAAAT
GAATGATATAAAAGAAAAGAAAGCTGCCAATAATCACACATATTGACTCAGAAATCAGAAGTGATAGTCA
GAGTCATACTAGTGGAAAGTCTGAGATGATGAAGTCTCAACTAGAAGCACTTCTTTCTTCCAAATATCAG
TGTCAGACACAAACTGCACTATAGGTATCCAAAGCATGGGGGAGTTTCTTCGGAGCTAGGGACCCAATAT
TTGTTTTTCACTTCTTCCTTAGGACCTTTTCTTCTTGACAAAAAGAGTAAAGGTCATGAACTCTCAGGAA
AACAACTGTGCCCTTCACAACACTTGGCTTTTGGAAGTAAGAAATGAATGATGTAAACTTTCCAGGAACC
ATAAGAACAGGGGAGTCCAGATGCTTCTGAGGGTCCCCCAACTCCTGATTCCTTTATGTTGGAGGCTCAG
ATCAAGGGTATCTCTTCAGCGAATCCACTAAAACCCTATAAATGTCTCACTGAGCTTTCCATAGGACCAT
ATATTTATTCCTTGTTTTTTATACCAAGACAGAGGGCCAGCTTCTTTCTCCATATTTCTGATCTCTTCAT
CCTCTTTGTTATCACTCCACAATTTGCTCTGAATTAGAGGCCAATTAGTAAAACCTAGAGTTACTGAAGT
AATATCTGAGAGGCAGTTGCAGTCACGAGAACACTTGTGACTTCCTAAAAGAAGCTAATGCTCTCCAGGT
TACAAGAGTGTTTTCAGGGAGGGCCTATTGATAATGTCAGTGAGAACTCCCATTTCCCACCTGCTGAAGA
TCTTTCCTTATATTGACCAGATTTGAGCTGGCACTTTCCAGGTATGTTTCCTGTGACACAGTGGAAACCC
TTATGTACTCCATCTCTCTAAAGGTAGAGACTTCTTTCTGCTTCACTAGTGGCTACATGCTCGGATTGCA
GAAAGTTATTAAGGGGCATTGCATGGGTAAAAAAGATTTAGGAACATGGAGTGTAGGAGATTCTTCTAGA
TAATATTTTTATTCTATATATCATAGGTTCATTCTTGTGACATACAGTTCAATTTTCTAGGGTTTCTCCA
TTTCTCAAAGGTCAGTATTTTCCCTACAGACCTTGAATAGAATGAATATTGTATTTCAATTTCTTATTGT
AAATTACATGATAAGGAACTTTGTAAATTTTCCTCAATGTGTACTCAAAAATTTTGTTTCCCAATTCCAA
TTTCTTCAATGATTTTGGTCACAAGTGGGTCCAGCTATATAGTGAGTATAAAACTCTAAATACTGTGTAG
CTACTTCAAATGATAAACTCCCAAATCCTTATTTTTTCAAAAAATTACCAGACATCAGGAAAGCAAACGA
CAACCAAACAATATAAGATTTATGAAGGTAAGAAGTGCATTCTGCCATGAAACGGAAAAAGATATTTCCT
GAGAGACACAGATACAGCATGTCAAATACATAAGTGAATGCTAGTAGCAGACTAGTGAACTGAAAATGGA
CCTGTTCTTAGTAAACTTTGAAAAAGGATTAGAAGAGCTGAAGGTGCTTTCAACCCCAAAAGAACAACAA
TGCCAATGAACCAGAGCTTTCTCATACTATACCAATATATAAAGAAAGTACATGGACTGAGCTATGGCTC
CAAATGCATATGCGGCAAAGGATTGCATTTGTGGGCAACATTGGAAAGATAAGCCCTTGTCCTCCCTGTA
CATCTTTCAGTTCAAGGGAATGTCATGTGGGAGAAAGTATGGTTAGAGAAGAAGGAAATGGGAATGTTTA
GGGATCTTATGGGCAGAACACTGTGAAAGGAAATAATATTTGAAATTTAAATATAGAAACATCCAGTTAA
AAAAAGCAATAAAATTTGCTAAAAAAATAAAAAAAGAAAGGAAAAGCTGCCAAGAAATCACACATAATGA
CTCGTAATTATGAAGTGGTAGTCAGAGTAATACTAGTGTAAAGACTGAGATGATGAAGTCTCAACTAGAA
GCACTTCTGTCTCCATAATATTAGTGTCAGACACAAACTGCACTATAGGTGTCCAAAGCATGGTGTTTAC
TCTGAGCTAGCAACACAATATTTGCACTTCCCTTCTTCATTAGTACCTTTCTTCTTGACAAAAAGAGTAA
ATGTCATGAGCTCAGGAAAACAACTGTGCTCTTCACAATACTTGGCTTTTGTAATAAAGAAATGAATGAT
ATAAACTCTCTGAATTTTAGGAACCATAAGAACAGGGAAGTTCAGATGCTTCTGAGAGGCTTGTAGCTCA
TTATTTCCATATGTAGAAGGCTCAAATCAAGGCTATCTCTTTAGCGATCCCGCACAAACATCTTGTCCTC
ATTGAGCTTTCCAAGGACCACATATGTCTTCCTTTTTTTATACCAAGACAGAAAGCCAGCTTAATCCCCT
TCTCATATCTCTTCATCTTCTTTTTTCTCACTCCCAAATGACTGTTTACTGTGAATTAGAGGACAATTAG
TAAACCCTAGAGGTAATGAAGGAACATCTAAAGATCAGTTGCAGTCACAGCAACACTTGTAACAATATAG
ATAAGCTATGGCTCTCCAGGATAATAAAGATTTTTCATGAATGAACTAATGATGATGTCTCTAAGACCTG
CCATGGCCTATTGGTAAAAGAGCTTTCCTTACATTGTGCAGATTTGAGGGTGCCCTTTTCAGGTATGACA
CAGTGGAACTGTTTACATACTCCATCTCTCTAAAGCTAGTGACTTCTCTTTGCTTCATTAGTGGCTATAT
GCTCTGAATGGATAAAGTAAGTCAGAGGTTTGGCATGGGTCCCAAAAATCTAGGAATATGGAGTGTAGGA
GATTCTACTGGATAATATTTTTATTCCCAGTTCCATTCCTCTGGTCTATAGTTCAATTTCCTCAGATATC
TCTCTTTTCCAAAGGCCAGTACTTTCCCTAAAGACCTTTAATTGAGTGATTATTTTATTACATTTTCTTT
CTGTACATTCCGTGATAGTGGACTTTATATAAATTGCTGAATGTGTACTCAAATGTTCTATTATCCTATT
ACATTTTTTGCTATGATTTTGAAACAAAGGGAACCCAGTTGTAAAGTGAATATAACAGAGTAAAATTTTT
ATATTTACTTAAATGATAAACTCCCACATCCTTATTTTAACCCAAAAATTACCACACATTAGTAAAACAA
AGGACAACATAGACTATATAATGCGGCTCTGCAATCGCATTAGATAGCAGTTCTCTAATATCTACCTTCC
TATATTTCCAGGGCCAAACTTGAGGATTTTGGATGTTTTAACATGATTCTTTACTCAATCAAAACATAAG
GTTCATGACATTGGCTAGGAGAGGATGGCTTGAGGTCCACAGAATCTTCTACTTCAGTATGTTCATAAGA
ATACGATGGAGTCTATTTGGCTTCATCATTTGTGGATTCTAAATTCTTAACCTAGTTGCCAAGAATCCAT
GTTAAAAATACACCAAACACCATAGCTGTACAAGGGATCAAATATATCCTAGCCATTCTGATTGGTGTGC
TATGAAATCTCAGGATTTATTTTTTATTTCCATTTACCTGATGGGTAAGGATGTTGATATTCCTCAGTTG
AGAATTCATTGTTTAGCTCTACACACACACACCCACACACACAAACACACACACACACACACTCACACAC
ACAAACACACACACACACACAAACACACACTCAGCAAAAATGTAGATAACGAGTGATGAAGCTAAGGAGT
CTATGCTGCCAGTGAACTGAAAACGGACATCTTGTTGGTTGTGTTTGAGAAAGGATTAGAAGAGCTGAAG
GTGCTTTCAACCCCTTAAGAAAAACATTGTAACTGAACCAGAAATTTCAGGTCCTAAGCCAATATTCAAA
GACTATACATGGACAGAACTATGGCTCCAACTGTGTATGTGGCAAAGGACGGCCTTGTTGGTCACCAATG
GATGGAGAAGTCCTTGGTACTCACTGGGTTTGACTCCAAGTTCAAGGCAATGTCAGGGGGCAGTAAGGTG
GGTTATAGAAGAAGGAGAACAGAATCGGATAGGGCAATTATGGAAAAGAAACTGGGAAAGGAATTAACAT
CTGAAATGCAAATGTAGAAATATCCAATTAAAAAAGCAATAAAATTTTATAAAAAAAATTTTAAAAAAAT
GAAAGAAAGAAAAGAAACCTGCCAGCTAATCAAACCTATTGACTCAGAAATCTAAAGAGTCACTGTCATG
GAATGGTATTCAGAGTAATATTAGTGGAAAGACTGGGATGAAGAAGTCTCAACTAGAAGCTCTTCTCTCC
CAGATATTAGTGTCAGACACAAACTGCACTATAGGTATCCAAAGCATGGAGGCATTTACACTGAGCCCCA
ACAAGGCTATTCACTGCTACATATGCAGTTGGAACCCAGGGTCAGATCATGTATAGTCTTTGGTTTGTGG
TTTAGTACCTGGAGGATCTGGTTGACTGGCAGTTTTTCTTTTGAGGTTGCAAGTTCCTTCAGCTTCTTCA
CTCCTTCCTTTCATTCCTCCAAAGGATCGTCTCTCTGTTTCACATGCTCTGGCTGTCTCTCTCAGGAGGG
ATCTATATACAGTTCCTGCCAGCATGCACTTCTTAGCATCATCAATCTTATCAAGTTTGGAATATATATA
TATATATATATATATATATATATATATATATATATATGTGTGTGTGTGTGTGTGTGTGTGTGTGTGTGTG
TGTGTGTGTGTGTGTGTGTATGTGTGTGTGTGCCACATGAGCAGTAGACTCTGAATGGCCATTCCTTCTG
TCTCCTAAAAGCAATGCCACCCTACTCCTATTATGGATATTTTAAGGAAGGAGTGAATTATCTGTATTTT
GGCCCTCCTTCTTGAGTTTCATGCGGTCTGTGCATTGTATGTTAGGTAATTTGAGCATTTGGGTGAAAAT
CGACCTATCAATGAGTGCATACTTTTTGTGTTTTTCTGTGATTGGGAAACATCATTCAGGATGATATTTT
CTACGTCCATCCATTTGACTATGAATTTCATGTACTCATTGTTTGTGATAGCTAAGTAGTGTTACTTTGT
GTAAATATATGTCGTTTTCTGTATCCATTCCTCTGGTGAAGGGCATCTGGGTTCTTTCCAGCTTCTGAAT
ATTATGAATATTATGAATAAGGCTAATATGAACATAGTGTAACATGTGTGTTTGTTGTACGTTGAAGCAT
CTTTTGGGTATATACCCAGGGGAGGTACATCTGGGTCCTCAGGCAGTGCAATGTCCAGTTTTTGAGGAAA
TTCATGACAGATTTTCAGAGAGTTTGTACCAGTTTGCAATCCCAACAACAATGGAGGAGTGTTCCTCTTT
CTCCACATCCTCTCCAGCATCTACTATAATCTGAGTTTTTGATCTTAGCAATTCTGACTGAAGTGAGGTG
GAATCCCAGGGTTGTTTTGATTTGCATTTACCTGATGACTAAGTATGTTGTACATAACAGAAAGCATTTT
AAGAAATGATGCTTCCCTAACGGTTGGTCTGGATATAGCTGAGTGCCAATTGATCCATTTCTAACTCTTT
CTTAAAAGTTCAAGTCCAAGTGCATCAAGGAAATCTATATAAAACCATATACACTGAAACCAACAGAAGG
GAAAGTGTCCGAAAGTGCCTAAAACACATTTGCACAGGAGAAAATTTTTAGAACCAAATACCAAAGGTTC
AGGCTCTATGATCACCAGTCAATATATGAAAACTCGTCAATGTCAAAATTTTCTTTAAAGCAAAGTAAAC
TGCCAATAAGACAAAACAGAAATCTACACATTTGGAAAAGACTTTAAACAACCCTATATCTGGTAGAGTG
CCATAATAAAAAATATAGAAATAATTCAGAGAGGTAAATTCCCACACAACCAAGTAACCCAACTTTTAAA
CTGGATTAGAAGGCTATACCAAGTATTTTCAACTGAGGAATCTCAGTAGCTGAGAGACACATCAAGAAAT
GATCAACATCCTTAGTTATCAGAAAAATGAAAACTGAAATGAACTTTGAGTCTACATTACACCAGTGTGA
CTAAGACAAAAATCTAATGCAGTAGCAGAGTATGCTAGGATGTAGAGAAAATGGAACACTCCTCCACTGC
TGGTGGGATTGGTATCTTTATAGCCACTTTGGATATCAAAGTGGAGGTTCAGAGAATGTTGCAAATACCA
TTGCCTGAAGACCCAGCTTTACCACTCACTTCAATGCAAATACTCAAAGATGATCCACATATAACAGTGA
CATGTGGTTGAACATGTTCATGGCAGCCTTATTTACATAAGTCAAATGCTGGCAATAATCGTGACATACA
TCAACTCAACTTAGGAATATAAACAGAAATTGTGCTATATTTAAACAAAGAAATACTACTCAGGTTTTTA
AAATGAGGAAACCAAGAACTCTGTAGGCAAAGGGATGGACCTGGAAATTAGTGAATTACAGAGATCAAAA
GGACATAACATGGGATGTACTTAGTGAGAGTGGATGATAGCCCCAAAGATCAGTATACCCAATACACAAA
TCATTTATCACATGGAGGGTAACATGTTAGAAGGCCAAACTGTGGATTCTTGCAACCCACTTATAAGAGA
GAACAAAAAGATAATGGAAGACAGTGGAATGGAGGGACCTTGCTAGAAGTAGAGAAGGATGGACAAAATA
AGGAAAGTAGAAACAATATAAAGAGAAAAGAGAGAAATCTAGAGGAAAATTGGGATAAATAAAAATAAGC
ATTAGTGGTGGGTGTTGAACTTGGGTATCCCAAGGAAAGTCACAGATGCCAGGTATGCAAGAGAGTCCCA
TAAATTTAGTGGGATGGTGGTAGTTGAAATACTAAGCACCAAAGAGATAGAACCACAAGAGTCTGCCTCC
TGTAGCTAGACATGCCCACCTGTGAAGAGCAGGTGATGCCCACACAGTTCAAAATCTTTAACCTATAGAT
GTCCAAAGTCTAAAAAAATGCAAAGACAAAAAAAGGAGCAGAGACTGAAGGAAAGGCAATCCAGAGACCA
CCCGACCATAAGAACAATTTCATCCACAGACTCCAAATCCTCAGACTTTTCCTGATGTCAAGTTGTGCTT
GCAGATAAGACCCTAATATGTCTGTCCTCTGAGGAACTCTGTCATCACCTGGTGGTGACAGATTCACATA
CAGATAACCACTTAACAGAAACTGAGTGCCAGAAAAGAATGGTTAGGGCATTGCCTGAGGATCTGAAGGG
GATTGGAACCTAATAAGAAGAACAACACTATCAATTACGTTTACCCTCCAGAGGCTCAGGAAATTTACCA
CAAACTAGTGTATTCTTGGGCCAGGCCATGGCTTCTGCTACATAGATCATAGAGCATATGGAGAAGACAA
CTGCCTCTTCTTCCATCTTTAGGAAGGGAGTCAGTTGGTCCTGTGGAGACGTCATATCCCAGAAAAGGGG
GATGGTAGAGGACTAAAGTGGAAGTGGGCATATAGATGGGGGAGCACCATCTTAGAGTGAAAGAGGTTCA
GAATGGATTGGGTGATACAAGGAAGAAAGACAAATTGGGGAAATGACATTTGAAATGTAAACAAATGAAT
AGATTATTGTAACAAACGAATAATATAATACATTTATGTTTCCAACAAAGACATTCACATCTCACTCCTT
AAGGACTATATAGTCATTATCTCTACTACAGGTTTACTGAAAGCTGAAATCTATAATTTTTGAGATGTAC
TTATTATTGAAAATTTACATAGATAAACCCAATCAATATTTTATCTTCTGTCCCTGTACCTATTGTTATT
AACTTTGAAAAAAATTAAAAAATGTGTTTCTACTTCATTAGGTTTCCATTCTATGACTCAAATTTCTCTC
ACTTTTAGCTGTACAGCTCTATATTTCCTCCATTGTCGCCCTCTTCCCTGTCTCTTCACATTTGACATTT
CTGTTCCTGACAGTGTCCCTCAGTAATTCATAATTGCACTTGTACTTCCCAAAATGAGGACAACGGACAC
TAAACTGATCATACAGATACACATTTTGCTGAATTAACATACAGATTAAGTGAATAAGTATCCCATTTTC
CCTTTTTCATCTAGGTTAAGTCATCTATGATGACTTTCACAAGACCCATTCACGGTCCTGAAAATTACAT
GCTTTCCTTTTCTTGTCTGTCAATGCACCATATTTTCCTTATTCATTCATTTGTTAAAGAACAACATGAA
TAGCTCCAAATTATCAAGGGTCTCTATAATAGAATAAATCATCATTTGGATATATATCCTCAAGTTATAT
CTTTAGGTGTATCCGTTTCTACATTCATGAAGAAATATCGTACTGATTTCTAAAGTTGCTGTAGAAGTTT
GCATTTCCAAAAGGAGAATAGCAATATTCTCCTCTCTCAATAACACAGTAAAGATAAGTTGGCTCATGTG
TTATTAAACTAAGATTTCTGAAAGGGATGAAAAAAATTCAGAATAATTTTGATTTGCATTTCTGTAATGT
ATAAGGATTCAATTCAATTGTGAATATTTTGTTTAGATATGTACACAATTACTTATTTTTTCTGTATGTA
GAGTGTCTTTACATTATGATTCATAGAAGCCCATTTTTGAACGTGTACATGGAAACAACGCTTACTATTT
TTGAAAATAGCCACTTTAAATTTACTATGGTCAAATTATATAATGTGCTCTCACTAAACTCACAGAATTG
GCAGATCTGTTGTAACTAACATAATTCATTAAGGTCACTTTGTGAAACATCCCTCTATAATGAAACATTC
TCTATGTACATAATATTGAGTAATATATTTAATTGTTTTATTTTTTTGAGAATATCCACCAAAGTATTTT
GATAATAATTTTCCCATTTAGTTTACCCACATCACTATATTTCTTTGAATCCTACCTTTGTATTCCTTCT
ACATTAAAATACTGTTTAATATCCCCATGATGATCCCTTACAAAAATTGTTCAACCCTCCAACAGAACAC
ACTAACTGTCCACAGTGTGTCAGTTAGGAGTAACAGCTTTCAGGCATTTACACTGCATTCTGCACTGTTG
ACTGTCTTGAAGATATGCAGGGAACCACAGCTGCTATGTTTCATGAGGTCAGCACTCTGTGTTTCCTGAA
GACACGATTTCCCTGTGATCACCCCCACATTTTGGGCGCCTACAGTCTCTTTACATCTTGTTTCAGGGTG
GACTTTGAGTCTTGTGGAAGGGGTATAGCATGTATATCCAACTCATCATGGCTGAAATCAATAAAATGAG
GACAACAATATAGTGAATGAAAGGAAGTGTTCATTGGTGGAATGTATTAACAAGATTGTCATTACCTCTG
GCCAAGTTAGTTAAAGAAATGGTAGAATTAACAAACTTAAAGAGAAGAGAGGAGAGGTGGAGAAAAAACT
TTTTATATTATAGTCCCAAATCTAGATTAATTTTTAAACCATTAATGATTTACTAGATGTATTGCATACA
CCAGTATTAAATCACCTCAATATGCATAATTTAAACAGCACCATACTGAACAATGACACAGAGTCGGGCC
TTAATATCTCCCTCCTAAAATATCATAGGACCACATGTATTCAGTTAATAATTTGATTATACATTTAAAG
AGAATTGAATTTCTTAGACGATTCCATAAAGTAGACAAAAGGATTGAATACATTAAATTTCTATTTTGAA
TCTGGTATTATCCAACAGTTGACAGAGAAAAAAAGAGAGAGTGAGGCAGGGGGAAAATGAGGTAAACAGA
AAGGTACAGAGAGAGGGAGAAAGAATTACAGACGACCCATAGAAAGAGAGGAAGACTGAGTATTACAGAC
TAATTTACACCGATACACACATATTCTCAATAAAATCCTTATGAACAGATTCAAAACGACATTAAAAATA
ATCTTCAAGCTTTCCTAAAATAATAGACATACAAGTCTGACATTTAACACATACACACACACACACACAC
AAACACACACACACACACATATATATATATATATATACACATACATACATATATATATATATATATATAT
ATATATATATATATATATATATATATATATATATATATATATATATATATATCCTTGTGGTAGGATGTTG
CATCTTTATCCCAGATCTTTAATCAAGATCTATTCTTTATTGTTATTTTTTTAGTCATCTGCAGATACAT
CTTTTTTAGCAATGAATCCTTCTCACTGGAGACCAGAGAAGAGACGTGCAGTTCCATGGTTAATACACGT
CATTGCAAGACTTCAAATCTAAATGTAAAAGTGTGAATGGAACAAATATTTTTGGACAGTGTTCTGCATG
CAACTTCTTTCATAGACAGTCTTTGAAGGAGAGCTCTGTAATTTTGCATTTCATATTTGAGTTTTCTGGG
ACTCTGACTAGAATGTACTCACAACTGTTTGGGATTACCTTGGCAATTAACCAGTTCATGAACAGAGCTG
AATTCTTCATATGGTCTGCTGTGTCTGTTAATATTGCTACAGTGAGGAAAATCTCTGCTAAAGCTCTTCA
TCTGTTTTCAGACAGCATCCTCATACAAGTGTGGACTTCTGTGGGTTGTGGTAGGGAAAGTTTGAGAGCT
GTAAATGCAGAAGTACATGTATGAGGAGGGAAAGGCCAGTGTGTTGATCATAAACAACTTCACAACATTC
ATTGTTTTAATAATCATTAGGAAGTGGACGTCTGCAAAATCACCTCAGCAGATTAGCATGTTAGAAAAAC
AGTAACTGATTCACAGGAGATTTAGATCCACTGGATTGTTAAATATGGGCTTAGAGGTAGAGACATATCA
GCACATGAAGAATGGATAGTCAATCCTGTGTGATCTGTTAAGCTTCCCTACCCAATGGTTGCAGGCAAAC
AGCATCAGACTTTAGCACTGAGTAATAGAATAAAACCAATTTATTGAGAATCCCAATCATAAGAAAATAG
TGACATCCTCCATGATGCACATCATCTCTCCGGTTAACTGGCATCAGCATGATGGAATGTTTGCTGTCAG
CATGGGTTTTTCCTGCCACCCCTTTCATAACGGCAGAGCTCCAATCTGCTTCAGTTAAGTCATCAGCTCC
CCATTCTGTTCGAGGGAGATTAGATCACTGCATCTGTCTATGCAGTTTTTCTTTACCTATGAAGGCCCAA
GGAACTATTCTCACTCCAGTGAGCTGCTGTACGTAATCTTGAATCGCATTGGTGTTGTTAGTGGCTGTGA
TGTCTACAAATTCCAGAAGACCATGTTTCAAAGGGAGTTGATTGAGGATTTCTTTGGTATTTTTGCATCA
CTAAATGTGGGCTCGATGAACAGGAACATCTTCCCTGATTGGGTCTTGCAGTTCCCATACTCTTGAACCG
TGCTGTGAATTGCATGTATGTGTTATATAGAACTTACGTCAAGTGAAACATTTATTTATAAAGAAATAAT
AGCAATAATAATGGCAAAGATAATAATCTGAACCAAACAACTATCCCCAATAGGCACCAAATACAGAATC
AAGGCCAACAACATAAAAACTAAGTATAAAAAAGGTTTTTAAAATCATGGAATTCATTATCTCTTCTATG
TGGTTTCCACTGAGATGATATTTCATGAAACCAGAGACAGATTATGTCTGATTTTCCTGATTTTCATTTC
TAATCCATTGGTGAGGGTTTTCATTTCCTGAAAATCATTAGAGCAATACTGTTGATTTTCTCATTAATTT
TTTCTATGTGATCAATCTTAAAGTACTATACTTTAGGAATAGCGAAATATATGACCAAAAGGATACAGTA
TGGATACCTTTTCCATGATGAAATTGGTATACAGAGTAGGCCACACTAGACACATCGAAAGGCCATTTCA
CACATGTACCTCTGGCTTGCTGGGAACAATTGTGAATCTCAAGACCCTGCAAATTTCAGTGATCTATATC
TGCATATGGTTTCTGGGACTACAGGATGCAACACTGCACAAGAAAAAACTTGTTTCTTATGAGTTGAAAA
ACACATTTTATTCTGAAAAATATATATTAATTTTTTTCAAAAAGGGCTTAAATGATACAATCATAATGTA
ATGTGCATGACATTAACAGAACTGCAAATTCACCAAAAGAACAAAAATTTATAAAGAATGAATAACAAAA
CTTCCAACCAAACCAACATTACTAATACTTGAAGCAAACAAAACTCAAAACAGAAACAAAACACACTAAT
TAAGCTAAGCAGAATTCTCTTGCTGAAGGTTTAGCACCACAGTCGTACTCTGTGGCTGGCCTTGGGAACA
GAAAGTAAAGGCAGTAAGTCAACTATTGTAATACATTTTAAAAGGTGAATCTGGCTATGCCTTTTTGGAG
CCTTTACAGGTGACGGTCTTCTAAAGCTAATATGAGACTTTTACAAAATTTGGTTTCTAGAATTTGAATT
TCTCTTTACTGATTTCCAATAATCAACTTGAAAATCCCCCATAACAAGAACAAATTAATCCTCTGAGACT
CCTACTGGATGCTCAGAAGCTCTTGATTTGCTTCATCATTTCTTTGAAACCCTCCCATGTTCATGTTCGG
CATGAAGGGAATTCCAATGTCTGAATGGAAAATCACTTCCCTTTCCTACCTAGGTTACATCATTTACTTA
GCTCAAATGTTTACACTCCTAAGGAGATAACCATTCCAAAAATTCATCCTCTCATATGTTCCACTAAATT
TATAGCATATAATTTCAACCATTCAAAGTCATCCTCATGCACATTTCCTGAAGCCCTTAGCTTTCTTCAT
TTTATTAACAGGTTCTGTCCCCAGTAGTCCTTGTTTACATGCAATGTTTGTCTTTTGCTTTGAACCAGCT
GCTCAGACTTAGGTACAGGAACTTACCCAAGCACAAGTTTTTCCCTTTTGAATTAAGCTGTTGCCAATAT
GCTTTCTTAGGTTTTCCAACTTGAAGAATTTTCCAAGCTCTTACTGTCCCTACAGAGTTATGTCTAGTAA
TGACCTGGTTCAATACTACAATCATGAGACCTGAGCAACTGCAGTTTCATAAAATCAAAATTGAATCACT
ACACATCCCTGAAATGCTGTTATCAAAGTGGGATTCCGTTGTTACTGTTTTCAAGTCATCCCACTTAAAC
TTTAAATGTAAGCATTACTCATGCACAGAATGCTTTCTCAAGAAAGGAGGAGGCATTCTAAATTTTTCAT
TGAGTTTGAGTTTAACTTACTTGAGGAGAATACACTTCATATCTTGTATAAATCCAGCATGCCCCACACA
GCACAAAGGAAGTCAATTGTTTGTGGGTTTTGTGTGTGTGTGTGTGTGTGTGTTTGTGTGTGTGTGTTTG
TGTGTGAGTGTGTGTGTGTGTGTGTGTGTGTGTGTGTGTGTGTCTAGTGTCTAGGTCACTCCACAGTAAA
ACGTGCTACGTTTTGGAGAAGCACAGTTGTTCAATGATACCATGGCCTCCTTTGTTTTGCATGCCTCTTT
AGCATATCTGATCACTTCAAATTGCACCATTTACCTATACCTCAGGGGCAGAGACTAAATTCATAATATC
CACCAATCTCAAAAGGGGTTAAGAACTGATTGATACATAATTTTTTGGGTCTTTAGATTCAAATTTTGTC
CCAAAACTCATTAAGTATTTATTGTCCTCAAAACTCAAATCTAAGTGGTATTTTGGACTTTTGAGTTTCA
TGCCCAAACCTCATCTACTACATGCACTCCCTCAACTGTTGACAAGTTCCAGGTATGCTTTCCGAATGTC
ATGTTTGCTGTGACTACCTTGTTATTCAGACATGTGATATGCAAGTGAATTCTAATATAGATCTCTTAAT
AATCAATGGTTCTGATCAGAATCTGTGAAGTGGGGAATCAATCTCTTTGTGCTAAATGTAGGTTGCAAAC
TGCCTCTGAATAATTTTTGAATAGCATCTGGTATATATGCATGTGCTTTTTAGGTGGTTTTCTTTATCTA
TTAACACTCCACATAACCATAGCATCAGATAATTTTAAGTTTCCACGTGAAGTGATTTCTTGTCCATCCT
GGCTTAGTATTGTGTGGGGATATTTAGACAATGTGTGTAGCCCTACCGAATTCTTCTTGATATATTATCT
TCTACAGATGGTGTAATATCTACAACCTTTGATACACAGCCTTTGATACACCTTCCTTCACTTGTGTAAA
AAAAAATATTTACAGCAGACGGATCCTGTAATGTTTTGGATACTACGTGATTCCCTTACCTGAAATAAGT
ATATGCATGCTTATAAAGGCCCAAACAGATCCATTGGGAGATGCCCCGAATTAAAATGTTAACTACTTCT
CAGATGTCCTCTGTGTATACAGTCTGAGAAACAGTCACTGCAGTTCAGGTGTGGACCTGATGTATAGTCA
GCCATTTTCCCACTTAAAAAAAAAAACAAAACAAAACAAATTACTAAGGCAAGGATTGAGAGAATGCTTT
TATCTATGTAGAACATTAAATTCAGCCTCACATACAAATGTGTGAGGCGAATAAATTTCAACCCAGTACT
TCAGAAGGAATAATATACTTTTTTGTATGGTATCTCTGGAATAGAGTATGATGTCAATACAGTCTTCCGT
GACAGATTTTCAAGCACATATGAATATCTGAAGACTCCAGGAGAGTAACTCTTGCTCAACAAAATAACCG
TAATGTTATTTGTGACCCTGCCTGGGACCACTTCTTGCTGTGTATCAGATATCTGACTCATTTTTAAGTC
TTTTTTGTATCTCATGCTAATTTTTATGCTGCATGATCAGAGGTTGGTATTAATTTGCCTCCCTGCTGAA
TTCACAGCTACAAGAAAGTGTTATTTATGAGAAGGGCTTGATATTCTAGAATGTAGAATGTTATTGGCTG
TGGCTTTCATTGGCTCCCTCCATTCTTTCAAGGTTCATATCAGTGAAGAAACAGCATTCAGAAAGGGAAA
CACTATTGTTCTGACACAGGACAGAAAAAATCCACGAAATTTTCCTTGTATGGTATTAGAACACAGTGGA
CAGGAGATACAGTCAGCATAGTCAATGAAATGCTCCCCCTGTATATCCAATGGACAAATGTTTACCCATC
TGGTTTGGCTTGTTAGCCATGCTTGCTTAGCCTGCTCACCCAGTTCCCAAGCTGTGAAGAGGAGACTTTG
TTCTCAGCAAGGGATAAGGTGGTGGATCAACATCTTATTTTTGCTCACTATTTACTGTTCCTCCAATGTA
AGCAGATTCCTCCAAAAGGAGCTCCCATTTCCATAGTCTCCCTTCTTCAGATATGAAGCTATGAGCCCAG
ACAACAAGAAAATCTCTGTAAACAAGACAAAGTAAAACATTTCTTTGTCTAGTGCTGGGGAGGATGGGCA
GGTCTGTTGGTGTCTTCCTTACTGTAGGTTCTTCTTGAGACAGGAGAGGAGGAAGAGCTTTGGAGGAGGG
TAAATCTTGATCCATTTAGAGTTGCACTATAATAATCATCTTCTTCATCATCATCTTCATCATCATCATC
ACCATGACCATCACCATCACCATCACCATCACCATCACTATCACCATCACAATCATCATCAAAAGTATTT
TAGGCTGGTGAGATGATTCAGGTTTTAAGAGCACTAACTGTTTTTCCATAGTTCCTGAAGTTTAATTCCC
AGCAAAATCATCGTAACAGACAACCATGTATAATGGCTTCAAACTCCCACTTCTCTTGAGTCTGACATTT
ACAGATTACTCATACAAAACAAATAAAATAAATATTTAAAATAAAAAATAAAACATTGTTAACTAAGTTT
AAGTTAATGTGCTTCCGTAGCTGACCAGATTTCTGTGTTCCTCTGAGGACAGAAAATACATTCTCTGTCT
ATTAAAATCCATGATGAGGGATTACACATTACATGTTGTATCCCCAGACAGTTATTCAAACCACAGCTTC
TGCTTTTCTGAGAAATTAAATAGCTTCCTATCACACTCCTATCCATACTTTATGTCCTGCCTCTGAGACG
CATAACAAAATGAGTTTGTACATGAGGACATTACAGTTGCATTTTCCTGTAGTGTGAGAAAACTGAGGTT
AACACGGAGGTGTAAGGATAGTCAACAAAGAAGAGGTCATAATGACTAACTTCTCTGAAAATGCTGTTGC
TTCAATGGTTCAGCATTCCTGGGAGTTTTCCAACTTCTTCTGGAGCTCATTAGTCAATTTCAACAACTTC
TTAATCTGTTGTTGTTGCTCACTGATGGTGGATGGTTGGGATGATGCCTACCCAGGAGACCATATAGAGA
AACACAAGGGAACATGCATAGTAATGCCCCAGACACAAGAGAGAAAATGCTAGTCCCTCAATGAAGCATG
AGGAAAGGGGAAGTCTACAGACACTTGGAAGCACTGAAATAGGAGGAAAGCTCTCTTCAAGCCGGATCTA
TTAGCAATTTTCTTTCTCCCAACCATGATCACTAGATATATGCCTCACACCATTCTGCAGTCCCCATGGC
CCTTAACAAAAAAAATGGCCAAGACATGAAGAAATCTAGGACATTGTCAATTCATATCTGATCGGATGCG
AGTAAGTCCTGGAGTCCGTAGTGTTTAGGACCACCAAGCCTTTATCATGTAAGTTCAAGACAAAGAGTAA
GAGACCTTGATGCATGTCCAGGGGAGTATCCCTGTCTCCATTCTTATCATAAAATTCCAATGGCATGTCC
AGGGATCCACTGAAGATAAAATTCAATACTCTACTCTGAGAGTCAAAGCTTTTATCACTGTGTCACGTTT
AGTAATTCCTCCTCATTCCAAATGAAATTACGGAACACATAGTAAACCAGATGCATGCTTGAAAATTCCT
GGCTCTCTGCCAAAAAAAATTATCAGATATTCCTGAAACTGGTTCTCTTCTTTAGGAATCCAGAGCCTTC
AGTACGTAAGTCCTACTCCTAGAAGGCCTGAACCAAGACCACTCCTCTTGGATGCTCCTCAGGACCAGCA
CACAGCTCTCACTGACCCTTTTCCACCAGATAATTTATGTTTTTCCTTCTATAATAAGAAAGTATCTTAA
TTTCTTCTTCCTCTCTCTTTTGTCTCTCCATGCTCTTCGTTTTCTCTGTAAATAGCTTGATCATCCAGAA
AAACATTACTGTTGGTAAACCAATAAGCACTAACTAAATGCCACAAGGGAAGTTTCTGTTTCCATACTAC
TAGTGACATCACAGAGAATACCATGGAAATTCCAGCATACATTAGAGTATCCAGAAGAGAGTCCCCTTCA
ACAGCACATAACTACCCATTAACTAGATCTTATCCAAATAAACAAGCCAAGTTGCCCTTTCCCGGATCTT
TGCCTGAGACACAAGTGAAGACTTTATATCACTATCCCTTCTAACCCAGAGATATCACTGATCCATTGTA
TTTTTTTACCACCTTCATGCATGAATAGTGAAGACTCAATTTTCAAACACAACCCACAAATGGTCCTCCC
CACCTTAGGTAGCACACTCACAATGACAAAGAAGAAAATAAAATGAGATCCTAATCTAGAATACTTGTCT
GTGATGCATTGATTCGACACATTTAATCCATCCTGGGGACATATTCTGTAGCTAAATGTCCAATTTCTCC
AAATTCTTCATCTATTCCTCCTGCTAAGTAATATTGGAGGGTTGGGATGATGTCTTCCCAGTAGGCCAGG
CACATAGATAAACACAATTAAGCAAAGACTTGGGGAAGATCCAAAGACTAAAACAGTTCGGATAGGGGAG
TGAAGAATACAGAAAACACATAAATTCTGATAAAAAACTTCCCTCAGAGACTCAAAAATTACTTATTTTA
GCCATGAGGCTGGTTGTGATGTGATCAGTGTACACAGATCTGGCTAAAGGTGCATTGATTAACACAGGTG
TTATTTGAGTCATCAAAACAAACACTCAGAGAAAGCATGATGGGTCAATCTTGGAATGAGCAATTAAGAA
GCCAAACTGAAGTATAGAGAGGTATCATGTGGAAGAAAGAGACAGACAAAGACAGACAGACAGACAGACA
GATACAAACACAGACACACACACACACACACACACACACACACACACACACACTCAAACACACACACAAA
ACAAAGCAGCAGACATAGGGAATACAATGTTGTAGATCATTGGTAAGGAGCTTCTGCCAGGGAAGAAAAA
TCAAATTCTTCGTTTGGGTGCCACATGTGACAACTTCTATACTCCTGAAAGGCAGGCACTACTACATTTA
AGTACAACATCCACTAGGAAAATACAGACAGGGAAGTGTAAAATAAGGGAAGAGACTAGGAATTATTAAA
TGATGCATGTTTATTAAAGCCCCATGTTACCTTTCTCCTGATTCTGGCAGCCCCTGTAAAGAGAAGCCAG
TCCATGGTCATCCTGGCATGCATTTCTTTGATCTCTGAAAATTTTCCTTCCATACATGGTCCTTGGACCC
TAGGCTTGTTGGTAGTTTATGAATATTCTACATCTTCTCAGTTGTTAAATTCTAGTCTAGTAGATCAGGA
CATCAATTCTATTTTTAATTGTGGTTCTCTAGTAGACAGCAAGTTCAGATCACATTTGGGTTTATGAGAG
AAGCAAGTGCATAAACTGACATGAAATATGTTATCATTAGTAAATATTGTTGTAGGAAAGCTGAAAAATA
GGTGAGAGAGGAAGACGGACAGAGAAAAGAGATGAGACAGAGAAATATAGAAAGACACATACAGAGAGCG
AGAGTGAAAGAATACTATACCTTGTGTATATGAAGTCAGAAAATAATTTGTGAATCTAGAAGACAAGGTA
TAAATGACTATCTGTAAATCCCTGTAACTAAGAAAGAATCCTGGAGTCTGTTGTTCTATTCAGATTTCAT
ACAGATTGGCATATGCCAATGGGAGACACTAAACTTCCATTAGCAAATACTTAGACTGGATAATGCAGTT
ATGGTGGTCCAGAAAAAAGCACAGATTTGTCCCCTCTGTCTGCCTCTCATTACTCTGATCTCACATGTCA
CAGGAGGCTGAATGGTCTTCCACATACCCTGAGATGCAGCTCACAAGGGACAAAATCTATCTTCAACGGT
GCTTCATCTGAGCCTACCCTTGGATTGTGGATGGTACTCAAGAAGCTAACTGACAGATTACACTTTGCCT
ACCTGGGTGTCAAAGTTCAGACATGAGACTCCCACTCTGTGATTCTCAAAACTTCCATGTTTCCATTGGA
TGGGCAGTGTCACAAATGGCCTGATACTGTCTTGTCAAACCTCTCATATGCTTCATGTGACCAAGTTGAT
AGCCTCTATCAGCTAATTCACAGATCAACAGGATGCAACTTTGCTTCAGAGCCTTCATGTCTGGCCACAG
AAGCTGAGAGAAAAATGTCACAGTTAACAGTGATAATGTAGCCATGTCAGGGCTTTTCCTCCAAGTTTCA
CTTTCAAGTGTATTATTTTATTGTAGATTATGCTACTCTTTCTAGAAGGTCATGTTGTGGGAGAACATTT
GGATGCTTCCCCATCCACAGTTCATAGATTTCTTACATAGACTCCTTTCAGTGACAAGGTTTCTGTAAAC
TTGTATACATACTATCCATGTAAGCACACAAGCATTAATTACTAAGGCTCAATTATCTCCTCCGAATGAT
GTCCATTAAAAGGCTATCTAAAATAACTTTGTTTCATTTAAATATTAGGTACTGGACTTTACCCAAGCAC
AAGTTTCTCCATTTTGAATTTAGCTGTTGCCAAAATAGTTTCTTAGGTTTTTCAACTTGAAGAATTGTTG
AACCTCTGATTGTCCCTACAGAGTTATGTCCTTCAATCATGAGAACTGAGCAACTGTGTCCATAAAATCA
AATTGATTCACTAGACATCTCTAAAATGCTTGTTTAAAGTCAGATTCAGTTGTTTTTTTTTAAGTCATCC
TTCTTAAACATTGAAATGTAACCATTACTCATATACAGAATGCTTTCTCAAGAAAGGAAGAGGAATTCTA
AATTTTTCATTGACTTTGGGTGTAACTTACTTGTGGAGCACGCAGCTGATATCTTGAATAAATCCAGCGT
GCCACACACAGAACAAAGCGAGTCAATTATTTGTAGTTTGTGTGTGTGTGTGTGTGTGTGTGTTTGTGTG
TGTGTGTGTGTGTGTGTGTAGGTCACTCCACATTAACTCGTGCTACATGTTTGAGAAGCACACTTGTTCA
AAGATAGCATGAACTTCTTTCTTTTGTATGCCTCTTTAACATATCTAATCACGTCAAATTATACCAGTTA
CTGATATCTCTGGGGTACAGATTAAATTCATAATATCCACCATTAATCTCTCCTTAGGGACTCAGAGCTG
AATGACAAATATTTTTTGGAGTATTTAGATTCGAATTTTGCCCGAAAATCATCAAGATTTATTGTTCTGT
AAATGCTAATCCAGCTGGTATTTTGGACATTTGAGATTCATGTCCAGACTTCATCAGCTAAATGCACTCC
CTTTACTGTTGGCAAGTTCAGGATATGCTTCCTGAATGTCATGTTTGCTGTGACTACCTAGTTATACTGT
CATGTGATACACAAGTGAGTTCTAATATAGTTTTCCTAATACTCAATGCTTCTGATCAGAATATGTGAAT
TGGGGAATCAATCCCTCTGTGCTAAATATAGGTTGTGAAAAGCCTCTGGATAAATTTTGAATAGCATCTT
GAATATATGCATGTGCTTTTTAGGTGGTTTTTAATTATGTATTAACAGTCCACATACAATAACATCAGAT
TATTGTAAGTTTCAACGTTAAGTGATTTCTTGTCCCTCCTGGCTGAGAATTGTGTGGGGATACTTAGATC
AATCTGTGTAGCCATAAGGAATTCTTCTTGATATATTATCATCTAGTGATGGTGTAATATCTATAACCCA
TGATACACAGCCATTGATACACAGTCCTTGACCTGTGTAAAAGAAAAATATTTACAGAAGTCTGATCCTG
TAATGTTTTGGCTACTACATGATTCCCTTAGCTACAATATGTCTATGCATGCTTATTCAGGCCCAAGTGA
TCATGGGGAGACAAACCTGGCTAAAAATGTCAACTACAACTCAGATGTCTTCTACATATACAGTCTCAGG
TACAGTCACTGCAGTTCAGGTGTGAAACTGCAGAATACTCAGCCATTTTCCAAATTAAAAAAAAAAACAA
ATTGCTGAGACAAGGATTGAGGGAATGCTTTCATCTATGTAGAACATTAATTTCAGCCTCACGTACAAAT
GTGTGATGTGAAGAAGATTCAACACTGTTCTGCAGAAGGAATACTATACTTTTGGATATGGTCTCTCTAA
ACTAGTGTATGATATCAATACAGTCTTCTGTGACAGATTTTCAAACACATCTGTACATCTGAGGAATCCA
ACAGAGTATCTGTGGCTCAAGCAAATACACTTCATGTCATTTGTGACCCTCACTGGGACCACTTAGTATT
AGGTGAGAGAGTTCTGACTCATTTTTAAGTCTTTTTTTGTATCTCATGATAATTTTTGATGCTTTCTTTC
CATCATTGTATAGTTAGTCAAAAGGCCTGTGTACCTGATATCAGCTTAATTATCAGATGTTGGTTGCAAT
TTTCCCTCCTGCTAAATTTACAGCTACAAAGAAGTGTTTCTTATTAGAAGGCCTTGATTTCTACAATGTA
GCATTTTGTTGTCCATTGTTTTATCTAACACCCTCAGTTCCCTCAAGGGTCCTATCAGTGAAGAAATGCA
TTGAGAATGAGAATGTTTGTGGGACCCAGGTAGACAAAATGAATCAAAGTTTCCTTGAATGTGATAAGAA
CTTAGTGGACAAGGGATATATTCATCTTAGTCAATGAAATTCTCCCCCTATGTACCCAATGGACAAACAT
TTACCCACATGTATTGGCTTGTTAGACATGCCTGCTTAGCCTGCTTACCAAGTTACCAGGCTGTGAAGAG
TAGACTTTGTTCTCAGCAAGGGATTAGGTGGTGGATCAATCCTTGTTCACTGTTTCCAACTCCTCCAAGG
TAAGCAAATTCCTCCAAAAGCAGATCCACTTTGCGTAGTCTATCCAGATTTCAAGTATCAAGCTATGAGC
CCAGTCAACAGAAAATCTACATAGTTCAGAAAAAGTAAAATTTTTCTTCATTTAGTGCTGGGGTCAAGGG
GCAGCTATAATTGTGTCTTTCTTTTTTGTAGGTTCTTCTTGAGACAGGGTAGTGGGAAGAGCATTGGAGG
AGGGTAAGTCTTGATCTGTTTATAGTTGCAGAATAATAATAATAATAATAATAATAATAATAATAATAAT
AATAATAATAAAATGTCGTTTATGCTGGTTAGGTTATTCAGCATTTAAGAGCAGTGACTGTTTTTCAAAG
GTCCTGAGTTCAATTCCCATTAAACACATCATGGCATGCAACCATCTAAGGTGGCATCTGATGCCCTCTT
CTGGTGAGTCTGACCGCTACAGTATATTTACAAAAATCAAATAATTTAAATCTCTTAAATAAATGAATGA
ATAAATAAATAAATAAATAAATAAATAAATAAATAAAAAAAAGTTCACTTATCTAAGTCTCAGTTACTGT
GCTACTGTAGCTGCCCAGCTTTCCCTGTTCCTCTGAGGACAGAAAATGCATTCTCTAGCTATTCAAATCC
TGGAAGAGAGATCACTAATTACTTGCTGAAACCCAGGAATGTTATTCAAACTATAGCTTCTGTTGTTCTG
AGAAATGAAATAGCTTCCCGTCACACTCCTATCCTGACTTCATTTCTTCCACTGAGAGTCACATAAGAAA
TTTAGTTTGTGCATGAGGTGGTTGGAGTTCCCGTTTCTTTGTATGTGAGAAAACTGGGGTTAACACAGAG
AGGTCAAGACTGTCAAAAAAGAAGTAGGCGTAATGGCTATCATTTACTCAAATCCTGTTGGTTCAATGAG
TCAGTATCTCTGAGAGTTTACCCAACTCACAGGTCTTCTTCTGGAGCTCAATAGTCAGGTTTCTCCAACT
TCTTAATCTGCTCTGCTTGCTCATTGATGATAGGAGGTTGGGATGTTGCCTTTCTAGCAGACCCTGTAGT
AAAACACAAGGGAACCACAAGAACAACAGCCCAGTCATAGGATAAAGCATGCTGTGTCCCCAAAAAGAAG
CATGAGGAAAGGGGAAATCTACAGATACTTTGAAGCACTGAAAGGTGAGGAAAGCTCTCTTCAAGATCTA
TTAGCTACTCTCCTGCTCCCAGCCATGATTGTTAGATATATACAGGTAAACCCTGGACTCCATAGTGCTT
TGGATCACCAAGCCCTAATCATGTATGTTCAAAACAAATGATTCTGATATCTTTAAACATATCCAGGGGA
GTATCACACTCTCTGTTCTTGTCATAACATGTCAATGACATGTACAGGAGGCCTCTGAAGATTAAGTCCA
ATACTCTTCCCTGAGAGTCAAAGTATTTATCCCTGTGGCTCCTATTGGCTTTCTTTCTCACTGAGAGTGA
AACTTAGGAACTCATAACAGACCCACTGCATGGTTGTCAATTGCTGGCTGTCTGCCAAACATTCATCAGA
TATTCTTGACTCTGGGTCGCTTCTTTAAGAATCCAGAGGTTTCAGATCATTAGTCCTAATCCTAGAAGGC
GTGACCCAAGCCCAACTTCTCCAGGAAGCTCCTGAGCACCAGTCCAGAGCTTACTCTCTCTGGTTTACAC
CTGATCGTTTAATTTTTTCACTTTTATAACAAGAAAAATGTCCTAATTTCGTCTTCTTCTCTCTCTTGTG
CTCAATGCTCTCTGTTTTCTTTGTAAATAGCTTGATCATCCTGAAAAACATGTCTCTGGGTAAACCAATA
AATACTAACTAAATGCACGAGGGCAGCTTCTGTTTCCATAACATTAGTGACATCACAGAGAATACCATGG
TAATTCCAGCATACAATAATGTATCCAGAGGAGGGTTCCCTTCAAGAGCACATAACAACCCATTAACTAT
ATCTTCTTCAAATCAAAAAGCCAAGCTGCCCTTTCCAGGAGCTTCATCTAAGACACAAGGGAAGACTTTT
AATCAGTCTCCCTTCTAAAGACAGAGATGTCACTGATTTATTGAATTCTTTCCCACCTTCATGTGTGGAT
ATTAAATACTCAATTTTCACACAAAGCCCTGAAATGGTTCTTTCCCACCTTAGGTAGCACACTCAAAATG
ATAAGGAAGAAAGGAAGTTGAAAACTTAGGTCAGGATGACTGTCAATGAAGCAATGATTCCACACAGTTA
ATCCCTCTAAGGGTACATCTTCTGTAACTAAATGATCAGTTTCTCCAATTTCCTCATCCATTGCTCCTAA
TAAGTAATTATGGAGGGTTGGGATGATGCCTTCATAGTAGACCAGATAAATAGATAAACACAAGTAAGCA
AAGACATGGGGAAGATCCAGAGTAGTACAGTTTGGGTGGGGGAATGAAATGTAAGGGAAAATTACGTAAA
TTCAGATAAAAACTTTGCTCAGAGCCTTAAAAATAAAATATTTTAGCAATGTGGCTATTTGTGATGTGAC
CCGCTGTTCACAGGTATGGCTACAGATGCATTGGTTAATGCAGGTGCAATTTGAGAGAGCAAAAGCAAAC
ACTCACAGAACACATGATGGTTCAACCTTGGAATGAACAAGTAAGAAGTCAAACTGAACTATGGAGAGGT
ATCATGTGTAAGAAACAGACAGACAGAGACAAAGTCAGGCAGGCATGCACACAGGCAGACAGACAGACAG
ACAGACAGACACACACACACACACACACACACACACATACACACACACAAACAAAACATCAGTCTTGGGG
AAAAAGATGTTGTAGATCACTGATAAGGATGTTCAACCAGGGAAGAAAATTCAAATTCTTTTGTTGGGTG
CCACATGTGACAACTTCTATATGCTTGAAAGGGTGTCACTACTACATTTATGTACAACATCCATTAGGAA
CATCCAGACAGGGAAGGGTAAAGTAAGGGAAGAGACTAGGTATTCTTAAAATATACAAGTTTATTAAAGC
CCCATATTACCTTTCTCCTCATGCTGGCAGTCCCAGCAAAGAGAAGCCAGCCCATGGGCAGCCTGGCATG
CATTTCTTGGATCTCTGTAAATTTTCCTTCCATACATGCTCCTTGGGCCCTAGGACTGTGGGAAGTTTTT
GAATATTTTGCATCTTCCCATCTGGTTAAGTTATAGTCCAGTAAGTTGAATATCAACTGTGTTTGTACTT
GTACTTCTCCAGAGGACACCAAGTTCAGATGACAATGTGGTTTATGAGAGAAGCAAGTGCATAAACTGGC
ATGAAGTATGTTATCATTAGTAAAGACTGTTGTAGGAAGGAGGAAAAATAGGACAGAGATGCAGACAGAG
AGAGAGAGATGAGACAGAGAGACAGAGAAAGACACATACAGAGGTAGAGAATGAAAGAATATGCCTTGTC
AATATGAAGCCATAAAAGAATTTGTGACTCTAGAAGACAAATTATGAAGGACTGCCTGTAAATTCTAGTA
ACTAAGAAAGAAGCCTGGGATCAGTTATGATATTGAGACTTCATACAGATTGGCCTATACCAATGTGAGA
CACAAGACTTCCATGAGCAAATCCTTAGCCAGGAAAATGCAGTTATGGTGGCCCAGAAAAACAAACACTG
ATTTGTCCCCTCTGTCTGCCTCTCATTACTCTGATCTCTCTTGTCGCAAGAGGCTGAATGGTCTTCCACA
TACCCTGAGATGCAGCTCACAATGAATAGCATCTATCTTCAATGGTGCTTCATTTGATCATACCCTTGGA
TTTTGGATGGTACTCAGGACTGAACTAACAGGTTACACTTTGCCTAGCTGGGTGTCAAAGTTCAGACATG
AGACTCACACTCTGTGATTTCCAACAATTCCATGTATCCATTGGGATGGCAATGTCACAATGGCCTGCTA
CTGTCTTCTCACTCCTTTCACATTCTTCATGTGACCGAGTTGACAGGCACCTTGAGTTTATTCTCAGATC
CTCAGGAGGCATATTGGCCTCAGAGCCCTCATGTCTGGCCACACAACAAAGAGTAAAATATCACAGTTCA
CAATGATAATGCAGACATTCTAAGGTATTTCCTCCAAGTTTTATTTCAAGTTTATTCTCTTATTTTTGAT
TATACTACTCTTTCTAGAAAGTCATGATGTGGGAGAGCATTTGGTTTCTGCCCCATCCGCAATTTACAGT
TTTCTTACATAGACTTTTTTCAGTGACACACACACACACACACACACACACATATATACCCATACACACA
AATACACAGAATGTAATAATAGAGATGTGAATGTTGAAGAAATTTAGGACAGTCGATTTATAATATAAGA
TGTGGAGGGTTGCACTAAAATCTAAGCCCATTGGATGAAGGATGGGGAACAATTGTGAGTGGTGCTTTCC
CCCCATTTGGACATATGAACAATGAAGTATGAGACAGTAGATCTGCGTGGTCAAAGCCAAAGACCAGAAA
CATACACTGTCAATTGAATGTGAATAGCTCATCTCTCTGATCTCTAGTGGAAGAGTTCATGTGTTTCACA
CACATCTCCTGAATCATACTTCATTGCACTCCAATGCTAGCACACTGAAGGTTATTCAAGAACATACCTG
ACAGGTGATCTTTTGACCTAGCTTCATATAGAGATGAAGCAAGAATGTCAGCATTCCCAGAACTCTGTTG
ACCACGGGGTGCTGATTTCCTCTGGATCCCTTAGCAATGCTTCAGAAATCCAAGGAGTCAGTCTCCTCAG
GCCTACTCACAGCTGCACATGGTGTATTTTGGCTTCACAACACCACAGCCTGTAGTTACAGAAGCCTGGA
TGAAAACTATAAAGTACATCACCGTACAGTTGCTGGGAAGATCATCAGAATCACTGATAGGTCTCTCTAG
GAACATGACTGTAGATAGGCATGCCTTGCATGGATAGAACATGGTTTTTTAGTTCCCCCGATTACTCTAC
AGGGCACATAGGGAATTCAGGAAGGAGCCAGTCCCTGTTCTAGTTCACTAACTCACAGTTCTTAGAAAAT
TGCCTGCCAAAGGACACTGTCATTAGGACAAAACAGCAACCATCAGATAGGGAAAGGCTCTATACCAATC
CTACACCTGATAGAGTGCTATAATTCAATAGATACAAAGAATTCAAGAAATTAAACTTCGGAGAGACAAA
TCACCCTGTTAAAATTGGGTTCCAGAAATGAACAAAGAATTCTCAACTGAGGAAAATCAAATATTTGAGA
AGCATCTAAAGAAATATTCATCATATTTAGCCATCAATGAAATGTAAATGAGAACAACCCTAAGATTCCA
CCTCACACATGTAAGAATGGCTGAAATAAGAATCTCAGGAGACAGCAGATGTTGATTAGGATGTCAAGAA
AGAGGAAAGCTTCTTCTTTCTTGGTGGGATTACAAATCACTCTGGAAGTCAGTCTGGAGATTCCTCAGAA
AATTGGAAATTGCACTACCTGAGGGCCCAGATTTACCTAGCCTGGGCATATAACCAAAAGATGCTCCAAC
ATTCAATAAAGACACATGCTCAACTATGTTCATAGTGTAAGACCCCCTTATGGGAGACCCCACTCCAGTC
GCAAGATGATACTGCCCCAAGAAATGTGAGAGACCGGCTCTTGATGTAACGTACACGAGGCAGTTTATTA
TCAGAGTTCTGGGACAGCTCGTATCTCACACAGGAGACAGAGGAGTCGACACCAAGACTCGAAATTTAAG
GCTTTTTATACGGGAAGGCAATGGGATGCAGCGTGTTTATACTGGATTGCTTGATTTATATATCAGCAAG
GGAAATGGGTGCAAGGTCTCATCAGCAAGCAGTACGTGTGGGCTGGAGTGTTCACAATGTAGGAGAGCGT
CCTATCTTTATTTGCAGAACAGGGAATTTCGTAACTATTAACTATAGCGGAACAGGGAGTTTGCCCATTC
GGATGACCCATGACTCAGCTGAGATGATGGCTGCTAGTTCCTGGAACAATCGCTTGACCTTGTGTTTAGG
CTTGGCCGGGCATGTCTCAGGCCAGTTCTGTCCTGTCTTCTTATCGGCTGTTCTTTTGTAGTTTTTATGA
AGTTTTTATTTTAACTCCTTCAATAGCAGACTTATCAGTGATACCAGAAGCTTGAAGGAAACCTAATGGC
ATTCATCAGAGGAATGGATACAGAAATGTGGTACTTCTGATAAATGTTGTACTATTCTGCTATCAAAAGC
GATGATTTCAAGAAATTCGTAGACAAATGGATTGCACTAGAAAATATAATACTGACTGAGAAAAAACAGT
CACAGAAAAGCATACCTGGTATGAAATCACCGAAAGTGGATATTGGCACAAAAGATCAAATTACCCAAGA
TACAGACCACAGAAAACTGGACAACTAAGAAGGACACCAAAGATGTGCATGCTTTGCTCCTTTTTAAAAG
GGGAACAAAAATATCTATGAATTTAGAGAAGAAAGTGAAGGAGACCCATTCAGAGCATTCCATACACATG
GAAATTCATATATATATTTATCAGCCACCCAAAGTAGATAAGAATGATGAACCTAAGAAGTGAATGCTAC
CAATATCCGGATACAGATACTTCCTGAGACACACAGTTATGGCATGTCAAATACAGAAGTGCGTGCTAGT
GGCAAACCAGTGAACTGAAAACGGAGCTCTTGTTGTTAGATTTTGAGAAAGGAATGCAAGATCTGAAGGG
GCTTTCATCCCCATAACTATAGCAATGGGAATGAACCAGAACTTTCGGTTACTAAATCAGTATTAAAGGA
CTGTACATGCATAGACCTATGGCTTCAACTGCATATGTAGTAGAGGATGGCCTCGATGGGCACAAATGGA
AGGAGAAGTTCCGGGTCCAACCTAGGTTTGACTCCCAGTTCAAGGGAATATCAAGGTACAGTAAGAGGCA
TTATAGAAGAAGGGTAAGGGTACCAGTTATGGTACTTATGGACAGAAACTTGAAAGTGAAATGACATTTG
GAATGTAAATATAGAAATATCGATTTGTAAATGAAATACAATTTGCTTAAAAATAAAAAAAAATGAAAGA
AATTAAAGAAAAGAAAACTGCTAGCTAAATTCACCTATTGACTCAGAAATATAAAGGGTCAATCTCAGGG
AATGGTAGTCAGAGTAATACTAGTGAAAAGACTGTGATGATGAAGTCTCAACTTGGTAGCACTTCTCTCT
TGCAGATATCAGTGTCAGAGACAAACTGTACCATAGCAATCCAAAGCATGGAGTTTACTCTGAGCTGAGG
ACACAATATTTGTCTTTCCCTTCTTCCTTAGGACGTTTTTCTTCTGGGCAAAAAGAGTAAAAGCCATGAC
CTCACAGGAAAACAATTCTGCCCTTCCCAACACCTGGATTATGGAATAAATAAATTAATGATATGAACTG
TCTGACTTCCTGGAACCATAACAAGCAGGGAAGTCCAGATGCTTCTGAGATGCTCCTGCTCCTGATTCCC
ATATGTGGAAGATTCAGATCAAGGCTATCTCTTCAGCAAACCACCTCAACTCCTATCAAGGACTCACTGA
GCTTTCCCATGTCAACACATTTCTTCCTTTTTTATACCAAGATAGAAGGCCAGCTTCCTTCTCCCCTTCT
GTGATGTCTTTATCCTCTTGTTATCACTCGCAAATGGCTGTTTACTCTGAATTAGGGGACAGTTAGTAAA
CCCTAGAGGTACTGAAGGAATATTTAAGAGGTAGTTACTTTCACGAGAATACTTGTGACATAAGAGAAGC
TAGGGCTCTCCAGGTTACAAAAGATTTTCCAGGGAGGACCTAATGATGATGTCACTGGAATTGCCATGGG
CTACCTGCTAAATATTCCTTCCTATGACCAGATTCAAAGGTGGCCTTTCCAGGTGTGTCTCCTGTGACAC
AGTGGAAACCTTTATGTACTACAACTCTCTAAAGCTAGAGACTTCTCTTTTGCTTCCTTACTGGTTACCT
GATCTGAATGGAGAAAGTTAGTTAGGGGCTTGGCATGTGTAGAAAAGATCTAGGAGTATGTAGTGGAGAG
AATTCTTCTGGAGAATAATTCTATTCCCAGATCTAACCGTGTGATATACAGTTAATGTGGTAGGTTTTCT
CTGTTTCCCAATGGCCATTTTATACCAAACAGACCTTTAACTGAATCAATATTCTATTTCCTTTTCTTAT
TTTACATTTCTTGACAGGGGACTTTATATATATTCCTGAATGTGTACTCAAAAATTCTGATTTCCAATTC
CATTTTTTAGCAATGATTGTGGCAACAAAGGGGGCTCAGCTATAGAGCAAATGCAACAGTAAGAATATTG
TCTGCCTACATCAAATGATAAATAGACATCAGTAAAGCAAAGGACAACATGGACTATAAAATGATGTTCT
GTAGTCCTATTAGATATCAGTTCTCTAATATTTACCTTCCTGTGTACCCAGGGCCAGACTTCAGAGTTTT
GGATGTTTTACCATTTTTCTTTCTTCAGGCTAATCATAAGATTCAGGAGGATGGGCAGGGAGAGGAAATT
CTTGAGAAACCGTGAAATCTAAACTTCAATACGTTCATAAGAACAGGAGGGAACTCATTTGGCATTGTCT
ATGTCGATTCTACATTCTTGACCTAGTTACACAGAATCCATTTTAGAATCCCACCTAACCCCATAGCTGT
AGGACTGGAAAAAATCATCACAAATCTCCTGACTCATGCAGCTTCATTACCGCTTGGCCCAAACAATGGG
ATATTGTTAGTGGATTTAGAGGTTCAATGCCATTCTCTGATAGGACAAAGAATAGATTTTATGGAAAAGT
GGAGGACTAGGATTTGAAGAATGAAATGGTTGAACAGTTTTTCCAACTGCTAATCTCTGCACATTGGAAT
CAATGTGGGGTGTATTCTAAACATACTACTATATGGATGAATCCTTCCCTCAAGGAATGAAGCAGGCCAA
ATAAAAAAAAAATAACAGTCTTTTGATACTTCCCTGGATACTACTGGGAGTTTCCATTTTTTTAATGTCT
TGTTCATTGTGTCCTCCTGCCCAGAATTCTGAGTTATATATGCACCATAAAGATTGCACACTATTAATAA
AACTTTGACTATTTATTCAGAGGTGTTGGTTATAAAAGCTGGGCTATTCCATGACAGCATTACTAGTGAG
AGGGAAAATTAGGGGAAAAGTTCCTAGCAGAGCTTTTTAGTTTCTCTTTCACCAGTTTCTGTCTGTTGGA
GAAGCTTCTACTCACCCAGAAAAGGTATCAATAAAAACAAGCACGTACTTTTATCCTATCCTAGCAGTCT
ATATGTCAGTAAAATCAGGTTCCCATAATTCATCATAATGTTGGCCAGTCATATGGAATTCTTCTGTCAA
ATGAACTCGGTCTTGTATTTATATAAGTATAAACCTGACATCTTGCTTAGACATCTCCTGCCATGTGGCC
CAATGTAGGTAGGTATAACATACATTGGTGCTGGCAATTAATAGAGTTCTGTGGACCCAAATCAAGTAAC
CTGGTAAAGCTGAGTTACCAGAAAACTGCAAATTGTTTCTGAAAGAATGATCTTTCCTTCTGTTGTTCAG
CATCAACCTGTGGCTTCAAGGTATCCATCTGATGCTTTTGCATACTCACATCATATTTATACCATAAATT
CTCAGGTAGTAGTTGGTTAGGTATGTCACCAGATAGTCAGTAGGATCACTGGACTTAAGGACACTTGTAG
GGCATCTCGGTCAGTGATCTTGTTACCTTTAGTCTCAAGGCAGAAATCTCTTTGATATCCATAGCAGTGA
AGCCTAGCAAATCATAGGAGAATCCAAATATCCTCTTGGAGAGCCAAGATGTCCTCTTTGTTCTTAATGT
ACTTTCCTCAGGAACAAGGACAATTTTGTCTCAGTATTATACCAAAGATATGTGGAGTATCCAAAGAATA
ATGTCTGTCTATGTACAAGATGACAGGCTTCCCTTTTCCCCATTTGACCTCCTGAGTCAGACTGATGAAT
CAGTTGTGTTCTCTGGACCTACATACTTGGCTCTAAGTCTTGCATGAAAATAATTTCAATTATAGTAACT
GTTGAAGCTCCTTGGTATCTCACTCCATGTTTAATGAAAATACTCCCAACTGTGTTGACTATTGATTGCA
TTAGTGTCTTTTATGGGATGGTGATTGGCAGTAGTCCATTAGGTCTGTCCACATAAATTGTACCATTGTT
GTTACCTCAAGACAGTCAGGGAAGAGCGTCTGAGGCCTACAGCACACAACAGGTAACAGGATTTATGTCA
AGTGGGTTTTTTGAACTACACTCTAGGATGGTCCAGTAATAGTATCTGTTAGTGTGCAAAAGGGACATAT
AGAAGCCAGGTTCTCAAGAATACACTTGGGAGGGAATAGACAGGCAAAGTTTATAATAGAGGCAAAAGGA
ACACCCATTCAGAGCCTGCCCCACATGTGGCCCATACTCAAACAGCCAGCAAACTAGGTAAGATCAATGA
AGCAGCAAAGAAGTGCTGGTCAACAGGAACTGGATGTAGATCTCTCCTGAGAGACACAGCCAGAATACAG
GAAATACATAGGTGAATGCCAGGAGCAAACCACTGTCCTGAGAACAGGACCCCCATTGATGGAATCGGAG
AAAGAACTGGAAGAGTTTGAAGGGACTTGAGACCACTTTGAACAACAATGCCAAGCAACCAGAGCTTTCA
GGGACTAAGCCACTACCCAAAGACTATACATGGACTGACCCTGGGCTCAACGTCATAGGTAGCAATGAAT
AGCCTAGTAAGGGCTCTAGTGGAAGGGGAAGCCCTTGGTCCTGCCAAGACTGAACCCCCAGTGACCGTGA
TTGTTGGGGGGAGGGCAGTAATGGTGGTAGAATGGGGAGGGGTACACAAATATAAAAAGGGAGGGGGAAG
GTTTAGGAGGATGTTAGCCCGGAAACCGGGAAGGGGAATAACAATTGAAACGCAAATAAGAAATACTCAA
GTTAATAAAGATGAAAAAAAATAGAAGCCAGTTTGTGGTGTTCATTGTAAAAGGCTTCAACTCTCTGGGA
TGATAGGAGTATAAAATGTTGACCCAGATTTAACTTCTCTGCTTCTTTCAAAGAATAGGGTCAGCTAACA
TAGCCTTTAGACAAGTGATCCATTCTGAGGGTCCAGTTGTATGGCCAGGTGCACTACGAGGTGTTTTCAC
ACCCATAAAGTGTTTTTGTAAGTCCATCATGCAGTGTCTTTTCATCTGTTTCATGGATAAACATATAAAA
ACATTCTGAGGAAACTTGAAATGTTGGGGTGTAACCAAAACATACTATCAAGTTTCAAACTCCATACCTT
CTGTCTTCACGCAGATTCGTCCTAGTATCCTCATGTGTTATGGTGTATTGAGGCTTTGCTATTTCTCCAA
AACACTGGTATCCAGGCAGAGCAACACGCACCCACACCAAGAATCTCTCAAACCTGTCTTGTAACCTTTG
GAGTTGGGACCAGTGGGATAACAGCAACCATTCTCTGATACAGGTTTCTTTTGCCTCCCCCAAATTTTTG
CCAAGATTGGTGTCCTCTTAATATAAAAAGGTGAACTTTCTAGCTCACCCTTGCTAGCTCAGTGATTATA
ACTCTTGGACAGTGCCTCAGTTTCCCTTGTTCAATTACTTTGAGTTTCAGGAGAGAGGAGGACGTTATCT
ATATCTTGTAAGAGTGTCGACCTGGGAAACTTCTGAGGACATCCACAGGCCCGACTGAAGAATTTTGAAA
TCCTTGGATGAATAGGGTCTAAATTATTTGCCCACTTTTATGTCCCTCTGTAACTGTCATTCAAAATTGA
GTTTTTATCCTCTGCCAAAGGGAACCTGAAGAAAACATCTTTCAAGTACAAGACAGTCTACATATTTTCC
CTGGAGGATTCAGATTTCTGACTGTATATGAGTTAGGAACTATAGGGTAAGTAGCCTCTACACTCTAATG
CAAGTCCCTCAGATCTCGGATGGTTTATATAATTAATGGTCCCAGTTTCTTCTCAGGTAATGACAACATC
CTCCATTGAGACTGGCAGGATATCGGGATGCCCACCTCTTTCAGCTGGGTATTATAGTCTGTAACTCTCC
CTTTGCTTCCAGACTGCAGATTACTTAATCTGCATAAGCACAAATGAATGGGTCAGTTGAACAATTATGG
GATTTTGTTTTAAGACCTGTCATGGAAGGATAGTTTCTTTCAATACACCTAGGATTCTTCCTACAAATCT
GAAAGATAGTCCAACTATCTTTTGTATATGGACGAGGACTTTCACAAAAGAGATATTCTTCTGGTAAACA
GAAACAATGTTTTCTTTGTTAGTGTATGGAAGTCTAACTGTGTCTCATTCTTAGAAAAGATCATGGTTGC
TTTCAGTTTATGCAAGAGGTCTCATGCCAGAAGGAAACAGGAAGAAGTGGCGACAATATGACATGATCAA
TAACAGGTGATTTATTATCCCCTTGCCAATGTTAATGGAATGTTTGCTGCTTCAGAGACATTAAGGGAGT
TTTCCTTTTGCTACTTTGAATGTTATCTTCTGATCAGGTAATTTCATAGTAGATTATTGAGGACTGAATA
TGTCAATCCAGTGACCAGTAAGAACTCAATCGCTTTTCCACAATTTTTAGTTTTACAGTAGGCTCCTGGA
GAATAGTGGCCTGGGCCCCATTACTCTTCTAACTGTAGTACTCAATTTACCTTTTACTTCCAGTTACAGG
ACTTATTTTTTCAATGTACACTTTATTTGCAGGAGGCATGTTTGCCTTTCTCCAATGGTTGCTTGGTAGT
CTCCTGGCTCTTTTCTTGTTTGTTTCACAAAACTTGTTTATCATTCAGTTTTACTGTTAGGATTGCTACT
AATGGCCTTGGTAAGTCTCTTGTCCTCCTGGCTCTCAATCAAGTCTCTTTTACTGCTCATTTTAAGCTAC
CACTAACCACTGAGGCTCATCCATACCTGCACATCCCTCTAATTATTTTACATCAAATATCTGGTGCCTA
CTGACTGACAAAAGCACTTTTTAACATCTGCCTATGTCCATGGCCTCTGGGACTATTGGTGTAGATATAT
GATGAGTCCATAGAAACTATATTAGATAAGAATGTTGTTCTGATGTACCCTGTTTGAACTCACTTACTTT
TTACACGTTTTCTGGCCTCTGAGCTGCTGAGTGGAGCTCAGCCAGAAAGTCTGGCAATAGATGACCAGCA
CCACAGTATCTTGGTAAAGGTCAGAATCCTAAGGGAGATGTGTGGAATGGAAACAGACTATCAAAAAATT
ATTTTTATCAGTCAGAGATCCATATATGGATTCAGTACCACGTTTTTACATTCCAACATTTTTCAGTCCA
TTTCTTCTGATATGAACAGGTCGGCCAGTAACTGTTGGCAATCATTGTCATTGTGCTGATGAACATAAAA
AACATTTTCTAAGATAGATGTGAGTGAGTTTTCTCTGAGAAATAGGGTTTCTGTGTGCTCTCGTAGTATT
GGTCACTTGTTCTGAAGGAAATACATATCATAACTCAGGATAGGGCCTCCTTACTCAGATCTTTTGTTCC
CAAGTGAGAAAGATCAGAGGCTAATTGGAGGCAAATAATTGCAGGAACTGCAGTGATTTAAGCCATATTC
GTGTGTTCAGGCCACAAGGAGCATAGATGGTTCAACTGTAGACACTTCAGGAGAAAAAGAGGAAAGAATT
CACTACATGGCTGATGCCCAGCATTATGTCACCAATCCTAAAGAGAAGGAGGATAGGTTAGTTCTTTCTA
ATGTTAATAGATGTGCAGAAATTTTAATGTTTTTTCACTTGAGGCTTGGTTACTGCAAGACTGATATAAT
TTATTTATTTATTTATTTTATTAACTTGAGTATTTCTTATTTACATTTCGAGTGTTATTCCCTTCCCCGG
TTTATGGGCCAAAATCTCCCTATCCCTCCCTCTCCCCTCCCCATCTTCCCCCATTGCCACCCTCCCCCCA
ACAATCACGTTCACTGGGGGTTCAGTCTTAGCAGGACCCAGGGCTTCCCCTTACACTGGTGATCTTACTA
GGATATTCGATGCTACCTATGAGGTCAGAGTCCAGGATCATTCCATGTACAGTCTTTAGGTACTGGCTTA
GTCCCTGGAAGGAAACTTCATATTCATCAAAGGAAAAATCCACCAAGATGATCTCTCAATCCTATATATC
TATGCCCCAAATACAAGTGCACCTACATATGTAAAAGAAACATTAATAAAGCTCAAAACACACATTGCAT
CTCACACAATAATAGTAGGAGATTTCAACACCCCACTTTTATCAGTGAACAGATCATGGAAAGAGAAATT
AAACAGAGACGTAGACAGACTAAGAGAAGTCATGAACCAAATGGACTTAACAGATATTTATAGAAGATTC
TATCCTAAAGCAAAAGGATATACCTTCTCAGCTCCTTATGGTGCTTTCTCCAACATTGACCATATAATTG
ATCAAAAATCGGGCCTCAACAGGTACAGAAAGTTAGAAATTATCCCTTGAGTGCTATCAGACCACCATGG
GCTAAAGCTGGTCTTCAATAACAATAAGTGAAGAACGCCCACATATACGTGGAAGTTGAACAATGCTCTA
CTCAACGATAACCTGGTGAAGGAAGAAATAAAGATAGAAATTAAAGACTTTTTAGAATTTAAGGAAAATG
AAGGTACAACATACCCAAAATTATGGGACACAATGAAAGTTGTGCTAAGAGGAAAACTCATAGCTCTGAG
TGCCTGCGGAAAGAAACAGGAAAGAGCAGATGTCAGCAGCTTGACAGCACACCTAAAAGCTCTAGAACAA
AAAGAAGCAAATACACCCAGGAGGAGTAGAAGGGAGGAAATAATCAAACTCAAAGCTGAAATCAACGAAG
TTGAAACAAAAAGGGCTATACAATGAATCAACAGAACCAAAAGTTGGTTCTTTGAGAATATCAACAAGAT
AGATAAACCCTTAGAAAGACTATCGAGAGGACACAGAGAGTGTGTCCAAATTAACAAAATCAGAAATGAA
AAGGGAGACATAACTGTAGATTCAGAGGAAATTCAAAAAAAATCATCAGATCTTAATATAAAAGCCTATA
TTCCAGAAAACTTGAAAATCTTCAGGAAATTTACAATTTTCTAGACAGATACCAGGTATACCAAAGTTAA
ATCAGGAACAGATAAACCAGTTAAACCACCCCATAACTCCTAAGGAAATAGGAGTCATTCAAGGTCTCCC
AACCAAAAAGAGCCCAGGTCCAGATGGGTTAAGTGCATAATTTATTTATTTTTATTTACATTTTAATTGT
TACTCTCTTTAAGTGTTTCACCTTCTGGAACCAGCTATCTTATCCCTCTTCCCCTGCTTTTATGAGGGAG
CTCCTTATACACCTATCCACCCTTTCCCTCCCACCTCCATTCCCTGACATTCCCCTACTATGAGATATTG
AGCCTTGACAGGACAAAGGACCTCTCCTCCCATTGATGCCTGACAAGTCCTTCTTCTGCTACATAGGTGG
CAACAGTCATGGGTCAATATCTGTGTAACCTTGGGAGTGGTTTGTTCCCTGTTATGTCCTGGGGGAAGGT
TATTTTTAAAGTTATTGCAGATATAATTTTAAGGAAACAGGTGCAAGCCAGAGAGGAACCTGTCATTATA
CACCTAAGGACACATCTCTGTAAGGAAACTAATTTGAATGGCCAGGAGTGCTTATGACACCCAGCAATAT
GTCTCCTGTTTTCCAGTGGTTTTATGTCCCTGCACTCAGCCATTCAATGTCAAAAAAAAAAAAAAAAACA
ACACTCTAACATATAGAATCCATACACAATTCCTTGTCTTTATAGGTTTTCAGGAAATAGTAAAGATAAT
ATGCCAAAGGAGTGAGCTGCTTATTAGATTTAATCCATAATTCTCAATTCACAATGACAAATAGCAGAAT
GATCAGGAGAGACAGAGATAGACAACACTTGAACAAATAAATTAATATAAGAGCAAATTAATGATGACTA
CAATACACTCATACACTTAGGTAAAGGGTCATTTGGTGACATCTCACTAGAACCTTGATGTCTTTTACCA
GCAGCAAAAATTGACCATCACTATGAGTTCAAACAGAAGGTGCTATATCCAGTATTGCTTCTGGAAATGA
CTAAATAGTTCGCAATTTCTATAGGAAATTTAGACCAGAGTATCAGAGGGGCCTCAAACTCTGATTTGAG
TTTCTTTGCTTGCTTCCTAGTGGAATGAGTCAGGTTGCTCTCTTGGAAGAAATCTGCACATATTAGGGTC
AAAGTCCATGATTAAATGTATAAGTTGCTCAAACTGGTTAGTATTACAAATAGATGATGTTGTGGCTTCA
CAATCTTATAGGGTAAAAATCGAAAGACGACTCAATATGACCAAGGCTTGGAGGGAAACATTTTGAATAG
ACTAATTCTAAATGGAAATTACCAGATTTCATTTAAAGACAAAGTATATAAGAAAAAAAAACACATCCTG
TTTGACTGATGCAGGGGGAAACAAGAATGCAGTTTAACAAGAGTAAAGAACATGCAGTTAACTAGGTCAT
TTTGACTCTCATTTTCTAGAAGAGAGTTGTGTGCTCTCTCAAAAAACTTTTCAGAACAAGAGGTAGAAAC
CAGAGACAGCTTCATGTGGGAAAAGGTGGAGAAATCTTTGCCCACATACTCAATATAAAAAGAAAATAAC
TAAACCCAGGCAAAATGTCAAAGGATGCAAATCCATCAGGTATGGAGATTGGTATCTAATGAGGTGCTTC
TTATGGGTGAAGAAAATAGGACAGGGTAATGAAGAAGGTATTTTACACATGGTAGTCTTTATAACCATAA
CCAGTTGTAGAAAAATGATTAATAATTGAAATCAATAATTCCTTTGTATTTTGTTAACAAAGTGTTTCTA
TAGGTTTTTGTGTTTTCTTTCATCAATTTGTCAAGCAATATAATATCAATTACGACAATACCAAAGGTTT
TCATATTCATTTCAAATTTGAGATCCTAAAAGAATGTGTCGTAGAACACATTTCCAACGATTCTAAATAT
ATAATGTGTTTGAGATTGTAGACTTGATGATTACATCACATCACTACATCTATGTTTGGGTTAAATATAT
GTTGCATTTCTATTTGTATGTAGGATCATTCTATTTTATCAAGGCACCATTAAGCTCTTTTTATTATTTT
CTTTACAAATTATTCACAACATAAGGTAATATGATGTTGTTTCAAGTTGACAAGAAGTAGACTATTTTTG
GTTGCCTACTTGACTACAACTGGAATTATCTAAAATCTATAAAATAATGGGTATACCTTTGAGGGACTTC
CACTTTCATTGAAAGTGAGAAGATCTACTTCTAGTCTGAATTTTTAAAATAAAAACACACTCCTTGAATC
CAGGTATTTAATTCAGCTACAATGTGTGCAATTCCTCCTATTGGAAGCCTATATAATGACATGGAAGAAA
TAACTTATTGCTCTTATCCTGTTTGGTCTTTCTAGCAAGTCTATTTCATTACTGTCATTAAATCTTTTTT
TGACCTTTATTAACATGAGTATTTCTTATTTACCTTTTGATTATTATTCCCCTTCCCAGTTTCTGAGCCA
ACATCCCCCTAACGCCTCGCTCTCCCCTTCTATATGGGCTTCCACTACCAACCCTCACCCCATTATTACC
CTCCCCCCCAACAATCACGTTAACTGGGGGTTCAGTCTTAGCAGGACAAGGGTTTTCCCTTCCACTGGTG
CTCTTACTAGGCTATTCATTGCTACCTATGGGTTTGGAGCCCGAGATCATCCCATGTATAGTCTTTGGGT
AGTGGCTTAATCCCTGGAAGCTCTGGTTGGTTGGCATTGTTGTTCATATGGGGTCTTGAGGCCCTTCAAT
CTCTTCCAGATCTTTCTCCAATTCCTTAAACGGGGGTCCCGATCACAGTTCAGTGGATTGCATTGCTGGC
ATTCGCCTATGTATTTGCTGTATTCTGGCTGTGTCTCTCAGGAGAGAACTACAAACAGGCTGTGTCACCC
TGCATTTCTTTGCTTTAACCATCTTCTCATAATTGGGTGTCTGTATATGTATTGGCCACATGTGGTGCAG
GCTCCGAATGTGTGTTCGTTCTCCCTTTGTTCTAAATTTTGCCTCCCTATTACCTGCCAAGGCCATTCTT
GTTCCCCTTTTAAAGAAGGAGTAAAGTATTCACATTTTGATCATCCGTCTTGAGTTTCATGTCTTCTGTG
CATCTAGGGTAATTCAAGCATTTGGGTTAATAGCCACTTATCAATGAGTGCATATCATATGTGGTTTTCT
GTGATTAGGTTACCTCACTCAGAATGTTATTTTCTAGTTTCATCCATTTGCCTATGGATTTCATAAAGTC
ATTGTTTTTGATAGCTGAATAGTATTCCGATTTGTAGATATACCACATTTTCTCTATCCATTCTTCTGTT
GAAGGGCATCTGGTTTCTTTCCACCTTGTGACTATTAAATAAGGCTGCTTTAAACATAGTGGATCATGTG
TCTTTTTTATATTTTGGGGTATCTTTTGGTTACATGCCCAAGAGGGGTATTGCTTGGTCCTAAAGTACTG
TAATGTCCAACTTTCTGAGGAACCTCAAGACTAATTTCCAGTCTGCAATCCCACCAACAATGGATGAGTT
TTCCTCTTTCTCCACATCCTCGTCAGACTTTGCTGTCATCTGACTTTTTGATTTTAGCCATTCTGACTGG
TGTGAGGTGAAATCTCAGGGTTGTTTTGGTTTGCATTTCCCACATGGCTAAAGATGTTGAACATTTCTTT
AGGTGTTTCTCAGCCATAAGCCATTCCTCAGCTATGAATTTTTGTTTAGCACTGAATCCTATTTTTTAAT
AGGGTTACTTTTCTCCCTGCGGTCTAACTTCTTGAGTTCTTTGTATATTTTGGATACAAGCCCTCTATCT
GTTGTAGTATAGGTAAAGATCTTTTCCCAATCTGTTGTTTGCCGTTTTGTCCTAACCACAGTGTCCTCTG
TCTTACAGAAGCTTTGCAGTTTTATGAGATCCCATTCGTCGATTCTTGATCATAGATCATAAGCCATTGG
TATTTTGTTCAGAAAATTTTCTCCAGTGCCCACGTGTTCAAAGCTCTTCCTCATATTTTCTTCTATTAAT
TTAAGTATATCAAGATTTAAGTAGAGGTCCTTGATCCATTTCAACCTGAGCTTTGAACAGGGGGATAAGA
ATGACTCAATTTGCATTCCTGTATATGCTGACTTCCAGTTGAACCATTTCTTGAAAATGCTAAATATATT
TTTTTTGCCATTGGATGGATTTAACTCCTTTGTTAAAGCCCATGTGAGTATAGGTGTATGGGTTTATATC
TGTTTCTTCAATACTTTTCCATTGATCATACTGCCTGTCCTTGTATGACGTCATACAATTTTTATCACTA
TTGCTCTGTAATATGACTTGAGGTCAGGAATGGTTATTCCCCCAGGACTTCTTTTATCGTTGTGGATAAT
TTTTGTTCTCCTGTGTTTTTGTTTTTCAAAATGAATTTGTAAATTGCTCTTTCTAACTCTGTGAAGAACT
GAGGTAAAATTTTGATGTGGATTTCATTGAATCTGGAGATTGCTTTTGTCAAGTAGCCACTTTTCAATAT
TAAACCTCCAAGTCCATTTTCATGGTATATCTTTCCATTTTTTGAGACCTTCTTCAATTTCCTTCTTTCA
GACATTTGAAATTGTTGAAATACAGATTCTTTGTTTGCTTGTTCAGAGTCACACTGTGGTTTTTGCATTA
TTTGTGGCTACTGTGAAGGGTGTCATTTTTCTAACTTATTTCTCAGACCCTTTATCCTTTGATAGAGGAA
GCCTACTGATTTGTTTGAGTTAATTTTATTTCAAGTCACTTTGCTGAATTTGTTGATCAGGCTTAGTAGT
TCTCTGGTTGAACTTTTCAGGTCATTTAATTATACTATCATATGATCTGAAAATAATGATATTTTGACTT
CTTCATTTCCAATTTCTATCCCTTTGACCTCCTTTTGTGGTCAGATTGCTCTGGCTAGGACTTCAAGGAG
TATATTCAAATAGTAGGGAGAGAATGTGTAGCCTTGCCTATTTCTTTGATTTAGTGGGATTGCTCAAGTC
ACTCTCCATTTCGTTTAATGTTGGCAACAGGTTTGCTGTATATTGCTTTTACTATGTTTAACTATAGGCC
TTCAATTGTAGTTCTTTCCTAGACTTTTAACATGATGTGGTGAAGAATATTGTCAAATGCTCTCAGCATT
TGATGAGATGATCACGTGGTTTTATTCTTTGAATTTTTTCATATAATGGATTTCTTTGTTACGTTTCCAT
ACATTTAGCCATCCTTGCACTCCTGCGATGAAAATACTGGATCATCCCATAAGGGTTGTTTCGGTGTGTT
CTTGGATTCAGTTTGTGAGAATTTTGTAGAGTATTTTCTCCTCAATATTCATAAGGGATTTTTTCAGAAG
GTGTCTTTCTTTGTTGCAATTCTTATATGGTTTATGTATAATCATATTTGTGGCTACATAGAACGATTTC
GGTAGTGTTCCTTCTATTTCTGTGGCTGTTTTGTGGAATAGTTTAGACAGTATTGCTGTTAGGGTTCTAT
GAAAGTCTTTTACTATTCTGCACAAAACCCATCTGGTCCTGGGCGTTTTTTCATTGGGAGATTTTTAATA
ACTGCTTCTATTTCTTTAGGAGTTGTGGGATTGTTTACACAGGTTAAATTATCCTGATTTAACTTTGGTA
CCTTGTATTTGTGTAGAAAGTTTATCCATTTCCTCCAGATTTTCCAGTTTTACTGAGTATGGGATTTTGA
AGTAGGATGTGATGATTTTTTTTAATTTCCTCAGTATCAGTGATTATGTCTCCTTTTTATTCCTGATTTT
GTTACTTTGGATAAACACTCTGTGCCCTCTGTTTAGTCTAGCCAAGGGTTTATCTGTCTTGTTGATTTTT
TCAAAGAACCAGATCTTGGTTTTGATGATCCTTTGTATGGTCCTTTTTGTTTCTACTTGTTTGATTTCAG
CCCTGAATTTGATTATTTCCTACCTTCTATTGTATTTGCTTTTGTTCTGTTCTACAGATTTTAGGTGTGC
TGTCCAATTGCTAATATATGCTCTCTCCAGATTTTTTTTGGAGGCACTCAGAGTTTCGAGATTTCATCTT
AGCACTGCTTTGATTGTGTACCATAATTTTGTGCCTTCATTTTTACTAAATTCAAAAAAAAATCTTTAAT
TTATTTCATTATACTTCCATGACCAAGTTATCATTGAACAAAATTTTGTTGAACTTCCATGTATTTGTGG
GCTTTCTCTAATTATTTTTCTTATTGAAGACAAACCTTAGTCTTCTTGTATCTGTTGAGGCCTATTTTGT
GACTGACTATATGGTGAATTTTAAAGAAGCTACCATGAGGTCCTGAGAAGAATGTGTGTGTGTGGGTGTG
TGTGTGTGTGTGTGTGTGTGTGTGTGTGTGTGTGTGTGTATTTGTGTGTGTATGCTTGTTTTAGGATGAA
ATGTTCTATAAATATTTCTTAAATCCATTTGGTGAATGACCATTGTTAGTTTCTCTATGTGTCTTTGTTT
CTGTTTCCATGATTTGTACATTGATGAGAGTGTGGTGTGGAAATCTCTTACTATTATCATGTAAGATGCA
ATGCGTTCTTTCATCTTTAGTAAGGTTTCTTTTATAAATATAGGTACCCTTGCATTTACAGCATTGATAT
TGAGGATTGAGAGTTCATGGTGGTGGATTTTTCCTTTGATGAATATGAATGTCCTTCCTAATTTTTATGG
ATATCTTTTAGTTGATAGTTAATATTATTTGATGTTAGAATGACTACTTCATCTTCTTTCTTTGAACCAT
TTCATTGGAAAATTGTTTTCCATCATTTCACTCTGAAAAATATCCTGTATTCAGAAAAATGTTGGGTCCT
CTTTATATATCTTTTCTGCAGTTAGTCTATTTTTTTGGGGGGGGGAATTGAGTCCATTAATGTTGAGAGA
TATTAGGGAGCAACAATTATTGTTTTCCATTATTTTTGTTGTTAGAGCTGGAGTTATGTTTGTGTGGCTA
TCTTCTTTTGGGTTAGTCAAAATTACTTTCCTGAGGTTTTGGGTGTATTTTCTCACCTTGTGTTGAAGTT
TTCCATCTACTATCCTTTTTAGAACGATATTGTGTAAATTTTGTTTTGTCATGCAATATCTTTGTTTCTC
CATCTATGCTATTTGAGATTATTGCTGAATATAGTAGACTGATTTGGTATTTGTTTTCTCTCAGGGTTTT
TTGTCATATATGAACAGGATCTTCTGGCTTTCATTTTCTCTGGTACGAAGTCCGGTGCCATTCTGATAGT
TCTGCCTTTATAGTTTCCTTGACCCTTTTCTCTTACTGCTTTTAATATTTGTTCTTTGCTTTATGTATTT
GGTGTTTTCTCTATTATGTGAGAGGAGGACTTTCTTTTCTTCTCCAATCTATTTGGAATTCTGTATAATT
CTTTTAATATTTATAGGCCATTTCCTTCTTTAGGTTCTGGAAGCTTTCTTCTATAATTTTGGTGAATATA
TTTATTGCCCCTTTAACTTGATAATCTTCCCTCTCTTCTACACTTACTATCCTTAGGTTTGATCCTGTCG
TTGTACCTCAGATTTACTGGATGTTTCGTGTTAGGGGCCTTTTGTGTTTCACATTAGCTTAGATGGTTGT
TTCAATATTTTCTAAGGTATCTTCTGACCCTGACATTTACTCTTCAATCTCTAGTATTCTTTGAGTATTG
CTTCAACTCCTACCTATGTTTTCTATATTTAGGGTTTTCTCCCTTTGTGCCTTTTTATTGTTTCTATTTC
CGTTTTTAGGGTCTGGATTATTTTTTCCATTTCCTTCACCAGTTTGGTTGTGTTTTCCTGTAATTCTTTA
AGGAATTATTGTGTCTCCTTTTAATGGGCTTCTCCTTGTTTTCCTGTGTTGTCAGTATTTCTTTAAGGTC
CTTCAAGTCTTCTAACATCACGATGAGCTGTGATTTTAAATCAAAATTTTGCTTTTCCAGTATGCTGACC
CCCATCTAAGGCTTGCTGTGGTGAGGGAACTTGGTTCTGATTTTGTCAAGTGTACATGGATTCTGCTAGT
TAGTTTCATAACCTTGCCTCTCGCCCTTGTTTTATCTGTGGTGTTAGCTTGTCTTGCTGTCTATGACAGT
GGCTAGAGACTCCTGTAATTCTGTCTGTGGGCACTCTGGAGACTGTTTTTTTTTTCCAGTGGGATTTGTG
TGTGAGAGAGACCTGTGTCAGAGGGTCAGCTATTGGCACAGGCAGAAACCAGACAGATCCTTTCCTGGAC
TGCTCATAGGTTCCTGGAGCTCATAGGGCTCCAGGCAGGTAATTCTTGGGCTATGAATGTGAGCAGAACT
GGTGGTCTCCACTGTGCTCTCAGGACTGTTTGCACTCTGGGAATCCCACTTTCTTCCTACGTGTTGGTTT
TTTTTTTTCTTTTTTCATACATTCTTTAACTAACTAGCTAAATAAGTAATTAATGTATGCATGTATGTAT
GTATGTATGTGCTGTGCCCAACCTCGACCAGTAAGGAAGACAAGACCACAGGAGAGATCTTCTTCATGCA
GTTTTACTCAGGAACCTTGATACAACCTTCTAACCTCTATATATTCTGATTCTCTCTACTCTGACTCTCT
CTCTCCTCTCTCTCTCTCTCTCTCTTTCTCTCTCTCTTTCTCTTGACTCTCTCTCTCTCTGTCTCTCTCT
TTCTTCTGACTCTTTCTCTCTTCAGGGAACGCCCTGCACCATACTTAAATAGCTACCACTGGCCATTCCT
AGCAAGCCACATGGGTCATGTAGATAGGCTTTCACTATGGGGAAGCTAGCGCGCCAGGCAGACATAGCCA
AATAAGGACTTGTTTACTGCAAGGAGCACTCACCATTGGGAGGGTGGAAGGCAGAAACCAGCGCCATCTT
TGAGGTGCGGCCTGTCGCAGTTCTCTACATGTATGTATGTATGTATGTTTGTGTATATGAATGTATTAAT
TTATTCACTTTACATCATAGTTGCTTCCCCCTCTTGGAGTTCTCCTTTCATATATTCTTTTTTAAAGTAT
TAATTAATTAATTAATTTATTTATTTATTTATACACTCCAGATTTTATTCCAGTTCTGTTCTATTCCCTG
GAGAGTTCTACATCTCATAATGACTAAACACTGCCCACCCCATCACACCTCTAAACTTCTTGGAGTTTCC
AGTGTCTTGAGGGTTAGGAGCATTTTCAGCTCTCCACATTTCCTCCATCATTTTGAGAAAGGGTAGGATA
CCCTATGAATATTCAGTCACCTTGATACATCAAAAGTCTGTAGGTCTAGCTACTTCCTCTCCCACTGAGT
ACAAATAACATAGCCTAGTCAGGGATGGTGCCAGGGTTGCAGCATTAGGAAAATTGAAATTCGCTCCTTT
TATTTAACCACAGATAGGTATACCTACCAACATCCAAATACAGCTACATCGTAGTTACTTTGTCTTTGAC
TCATGGAACCTAATTGAGGAGGCAGTGGAAAGAATACCAGATCATCTACTGTAAATCATAGTCCCCTAGA
AAATGACAAAATAGACAAAAGCAATAACTGTAATATCAATGTACTTATGAACATGAAAAGGAAGAAATTT
TATGTGGAAACATGTTTACACCCCCACATAAAGCAGAAAACTACCAAGAACTAGGGACAGAAGAAAATTG
ACCTATCTTTCAGAATCAGAGGGCTAATTACTGGCTGTAGAATGCAATGTGTTCAACCTTGAAATCAAAC
ACAAACCAACACATATTTGTCATTTTAGAGCAGTGGTTCTCCATCTTCCTAATGCCATGAATATTTAATA
CAATTCCTATAATAATGAGTCGCACTAAAACATTTTCAGTTTCTCCTTCCGAAGTCTAATTTTTCCACTG
AAGGACCAGTCCAACATGGGATCCATCCAACATGGCCACCAAACCCTACACTATTATTGATGCCTTGTTG
TGTTTGCAGACAGGAGACTATCAGGGCTGTCTCTTGTGAGTCTATACTCAGAGCTGACTGAGACAGATAC
TTATAGTCAATCATTGGACTGAGACACTGATCACTGACAAAGACTTAGAGAAAGGATCGAAGGAGATGAA
GGTTGTGGAAAGCCCATAGGAAGAAAAACAGTGTCAACTAATGTACATCGCTGAGAACTACCAAAATCGA
ATACACTATCCATTGAACATTTATGAGCTGGCCTGTTTCCCCCAGCACATATGTTTCAGAGGAGAACATT
GTTTGTCTCCTGTAAGAGAAGATGTGCCAAATTCTGTAGAGACTTTATGTCACAGGGAAAATTGATGCAG
GAGAGGGTGAGGAATGTGTCATTGATGAGCACCAGTAATATTTGGGGGAATACACTGTCAAGGCATATTC
TAGAGGTGATGGGTGAATAACTCCCAGAAAGTGGATCATGGAGAGCAAAGTTTGGAATTTAAGTAAATGA
AATAATTTAATGAAAAATTTCATCCTGATGTACTAGCCACAGGTTGACAATTTGTTTTAAAGCCTTTTGC
CAAAACTTAGAATCTAATCTGACAATGTAGAAGAGAATTAACAATTTAGAGATATGCTATAAAGAATAAA
TTTTGAAACAAAAAAGTATAGTTTATTTTTTTAAATGGAAACCTGTAGGGTTTTTTTTTATTTTAATTCA
AATACACGTGGTCATAACTCAGGGAACAAGTGATAGTGTTGATTCTAGAAGATTCCAGAAGCCACCAAAC
TTCATAATCAATATTGACTCTAGGAAAAAAAAAAGGTTTCAAATCTGAGAGAATCTTTGTTTTTACTTGT
AAGATATTCTCTAATCTCTCATGTTAGTCATATGTTCACTGTTTAGCAGAAGATTTTTTTTGATGAACTT
ACAGGCCTCCCATATGCCTTCTTCTTACAGAGATTACAGGCATTTGGCAGCAACTGAACCCAGCTTCCTA
GAGAACACTTATGTATTTGTGGCTGCTGCTTTTTTTCTTCTTATGTGATTTATACATGGTATTGTTTGTT
CACGTTAGGAAGTACACCTGTGCAGTGTGCAGTTTCAGGCCAGAATCAGTTAAGGATGTTTGGGTAGAAA
AATTGAATGTTTAAGATTAGTATGAGTTCTTGAATTTGAGCCTAAATTTGAATAGTAGAACTTAACTTTG
GAGAAAAAAGAAGTAAATCAGAGAACTTATTCATAGAATTTTGGTTGTTTTTTTATTTATTTTCTTTTCC
CTATAATTTTAAATCATGTATATGTTGTGGAGAGAGATTGATGTGTCCATGGGTACATGAGGATTAAAGT
GGAAAATGATAACTAAGAAGTGTATTAATAGAATCTTGTGAGCCCGCTAAAAAATTCCCTTCATTACCAA
ACTATCTCCCCAACCCAAAACAGGAAACATTTGAAAATATTTCTATTCATATTAAAGGTACAGATGCTCA
CAATTACTAAATGGATCTAGCATCTCTCAGCTCAATTTTTACATTGTTTCTCATTACCCATCCTTGCCTC
ATTCTTCCAATTGAGAAAATTATGATCAAGTACTGCCTTGCCTTCATTGATCATTGTGCTTCAATTATAA
GGAAATTAAGAAAACACGTCAATCATATTATTTTGTGCTTAAGACTCAGTCCTTAATTTGAATCAAATTT
GTCAGCAAGTTTGAAGTCAATTTCTGTTGGTGAGCTAAAACACTAACCAAAGCAATTTGGGGAATTTTAG
TGTTCATTTGGCTTCCTACTTATACTATGATGTAGAGAAAAGTTTGTCTGGAACTATACACTACCATGGA
GGAATAAAAATCCCTGTTCAGCCTGCTTTTCTATACTGCCCAGGGCTAATGGACTACAGGGAGCATTACC
AACATTTGTTTGTTTATCTACTGCATTTATCATTGTTCAAATAAATACCCTAAAATTAAGTACACAGTCC
CTCTTCTTAAGTGACTCTAATTTGTATCAAGGTGAAAAAATTAGCCAACATAATATTTTGCTTATGCTTT
ATCAAATGAACCTGTGTGGATACATGATATGAAATTCACAAAGCAGAAATAAAAAGGTATTAAGTTAAAT
TAAAATCAATGAAAAATAAGAACTTGGTAAAAAAGGCATCTGAGGAAGAGACGTTTGGATAGATCTTTAA
AATATGTAGAAATGTTTTGAGAATAATTGCATCCCGTGTGAATGTTCATCAAAAGTTGAACTTGGGGACA
ATATGCTAAATGATTAAGTACAGTTCCCCAAGAAGTTATTTAACACAGTTATGGATCAAACTAACAAACT
TACTTTCAGCCAGGGACGTGTGACAGTGGCAGAAAATGGGGATTACATTTTATATCTGTATGTACGACTT
GTGTTAGTCTCCAACTAGAAACATTACCTCTAAAGACTAGAATTGAACTAGTTAGAAATTATATTACATG
CAACTAGAGGAAAGATGAAAGGAATAAAGATGAATGTATGGTCTCAAATGTTTTTCCTTCATCCAAGGCA
CAGGGAAAAGTGCAACAATTGAAGGGAAAGATCTTGAAAATCAAAGAATGAGGAAGTTGGCTGTAAATAC
AAATATTCTGAAAGGATCATATGTAAAACAAAAAACTTTAGGAATATGTCTCAAAAAGTACAATCTAATG
AAGAATCATTACGCTGTGTATGCCTGTTTGGAAGGTAGTAAGCTCAAAAAATTTATCTTAAATAACAATT
AACAGGGAAATATATATATATATTATGCATATATATATATATATATATATATATATATATATATATGGTA
GCATTTGTCATTGCAAAGGAAAAGAACAAATATTTTTTTCATGTAGTACCAAGTAATGAGTTATCACAAT
ATAAATGCAAATTTAGATGTTATCTACAGCTTATATTTTAAAATGTATATGTATATAAGATACATATATG
CATTCAGTAATATTGATTGATATATGAGCCCCTGTGCATTGTAGGAGTGCGGGGAGAATTACAAATGATA
AGTTGGAATCATGAAATATAAAGAAAAATGCAATTAAATTACAGCCTCAAAAATAAAGTATCAAATCAGT
GTTAAAAATAAAGGAACAAGAAGTATTTTGTGAAAAATGACGCCGTACATCACCAAATAATGTTGGCAAA
TAGCAATGGGTTTATGTTTGTATTTAACTCTTTGTGTATGTAATATTAAACTGAATAGTATTTTGTTACT
CCTATTTTGATACAATGTGTAATGAGATTCTTCATGTAAAGTGACTTATTTGTTCCTCGACTTCGGTAAC
CTAATAGTGATAAAGTTATTGTGCATTACTATATTTTCATTATTGTTTTTTCGCACTGAAAGAAACACAT
TTCATAGTGAAATGCTGCTTTCATTTAACGTTCAAGAGCCTTATAGATCAGACATAATCTGTACATCACA
ATACTTTTCATATACTGTACTCTTCTTAGTATGTTATTGGATATTCTGAACATCTTTATAGTACAGTTTA
ACGGTATTCCAGTAAGTCAGGACTCTGTGATATCCATCAAGAATATCCAAAGCTGTAACTGTGCTCCACA
CTGTACTATGATTCAACCTTGTTTCTGTTTTTAAATCAATGCCTTTTATTGCATTAGTGATCTAAGATAC
TCCTATTCCCATCTAAGGCAAATTATTAATTTGCTGATGTCTTAGTTTCTGTTGCTGTAACAAAACACCA
TGGTCAAAAGGTTATGAGACAAGTGTTATTTCCTTCTATCTCTTGGCCACATATAATTGAACAATGCCAA
GATAAGAACATGGATGCAAGGAATCAACAATATTCCATGGAATAATGCTGATTACTGGCTTTATCTCCAT
CCTATCTACAGTCTTCTTTCTTATAATTCACAGAACAACTTGCTTGGAGTTGGCATTGCCTAGAGGCAGC
AGGGTCACTTTATAATAATCCTTAATTAGGAACATGCCTTAAACACATAACTACAAGTCAAAGAGATAGT
AGCTATTCCTCAATTGATATTTCCTGTTCTCAATATGTTTAGGTTTGTGAGAGCTCATTTGCCACCAAAT
CTTACTAATTGGTATCATTTTAAGCAATACTGCCCTGCGGCTTAAATACTGTCTGTAGGTATACTGCTTA
AACTTTTTTTATGATTAAGGAATACCTTTGTTAAGACAAAGTAAAACAGATAAGTTGAGTATCATCTAAT
ATTTTGAAAGTATCAAACTTTAGATAAAGCAATTTATCTTTTTATTTCTGAAGAAAATTTAAATCTGGTC
AAACTAAAAGAACATAACATTTGGGACAAAGGTACAACCTAGCAACACTGTGCTAGAAGCCAAAATAGAG
AAAACCTCCACAATTATCATAACCTTCCCCCGCCTGCTGTGGTAGACAGGGAGGAAGGTGATCCAGACAC
TGTAGAACACCAACATACTGAATGTTAGGAAGTTGTCTTCATTGAATCTGTCAGGAAGGTTCCTAGCCAA
GAAAGCCACAGTGAAACTCCCCAGACCCAAGGAGCCCAAACATCCCGAGACAAAGTAGAAGGCAATGATT
GTGGTTTTTTTTTTTTTTTTTTTTGCAAATAATGATGACTTTCCCATGTACTGATAGTATATCTCTGTCA
ATAAAGGGAGGACATGTCACCAACTAGATACCACAGAGAGCTAGTTGGATTAGTATCCAAATGGGAAATG
AGAAAGTTATTTGCCCCTGTTATCATCATTCTTCTTACCCTTTTCCCTGGAGTAGTGAGCTTGAAATCTG
TAACCACAGTTATTGTTTTGGCCAACACAGCGGAAATAACCACTGTGAAAAATACTCCAAAAGTGGTCTG
CTGTAAGATGCAGATGGTCTGGTTGAAATGTCCAATGAAGAGCAATGAGCAGAGAAAACAGAAAGCTAGA
GAGATGAGCAGGATGTAGCTGAGAATGTGGTTATTGGCTTTCACAATGGGAGTATCCTTGTACTTCACAA
AAGTGACTAGGACTCGAATTGTGATGGCCGAGAAGGACAGGGCCATGCAGCCTAGAGCCATCCCCAGTGT
ATCTTCATAAGCTAGAAATGACACAGTTCTTTGGAGGCACTGTGTTTGCTCTAAATTTATGTATGAATCA
TCTGGACATCACACACACTGTTCCATATCTGCTGGCAAACAACGATAAACTCTTATATATTATCATATTC
TGTAGTTAATATTTTTGTTTGTATTATTCAGAGGATATATAAATAAATAATTTGATGTTGAGCATCTATT
ACATTTCTTACTGATATAGGGACCATTAACTTAATATGGATTTCTGTTCACCTATGCTTTTAGATGGAAC
AGATTATCATCACAGAGAATGGAACAAAAATGCTTATTAAACCAAGAAGAAAGAAAAATGTGATTAATAA
TATTTATAATCTCAGATTATATTATTCTTCAAACCATAAATTTACTACAGACAGACAAAATAATTTGCAG
ATATAGTTGTTGATGCCATTTCATGTAAGACACTATGTACTGTGCTTTGAGAGTTGTGCACTGTGTCTGT
ACCTATGCATAGGCACCAGAGCATATAATTACTTATGCAAAACCCATTCACATAAGGGAATATTGTCCTT
GAAGAAGACCAAAGAGAGATCTCATAGATCTGTGCATATCTCTCTTGTTGTATAATCTCTTTTTTCCCAA
CTACACAGTCCATGGTTATGGATATTGATGGATAAGGTGTGAAGGTTATGGGTATTGATATTCATCCTTA
TTTCCTTAGGTAGACAGTGATTACTGATAAGCACTATCCCATGTGTTGCTGCATTCTTGAAATATCTGCC
CTTGTTCAAACTTTTAGAAGAAGTCTTAATCCTTTAAGCCATGTAAGGTATTAAAATATATTTCATTAAA
GAACAACTGTTATCCTGAGCATCTGGTCTTTGTCAGGTAATAACTTGTGTTATAGAGAGAAAGATTGTGT
ACTGATAATATAGTCAATATTCTTTGTACAAACGATCAAAGAAGAATAAAGATCTGCAAAGATTATGGTT
AAAATTATTGTTTTTAAAAGTGTTACACTGGGTTGGGTATTTAGCTCAGTGTTAGGGCGCTTGCCTAGCA
AGGGTAAGGCCCTAGGTTCCATTTCCAGCTCCAAAAGTAAAAAAAAAAAGTGTTACACATGTATGATACC
CTAAACATTTTCTGCATAATATAAAATCAGTAGTCACTATATTATGAGAAAAATGAGATTTTTGTATAAG
AAATTGCAGTTTATTTCCTAGGGTGCAAAATATATTGACATTATTCAATCATTATATTCTGAAAACTGGA
GTTTTAGGTATTCATGTAGGCCATATCATATTTCTTGTTTTGAAAGAGACTATATTTTTTGTCTATTTTT
AAAAAAGTATTTTCAATACTTTTATTGAACAATTTTATCTTTCATGCAGACATGTACCTTTATCGTTGGA
ACCGTCGTTATCTGGGCACTGGACACAATCAAAGCAGCAGTCTCCTGTTTCATTCTGATGGATTTTCCTG
AATCAAGCAGTACATGTCACACTACACATGGAGCAGGGATCCTGAGGCAATGCACACACACACATACACA
AACACACACACACACATATACACACACACGCACACACACACACACACACACACAAAAGTGTGTGTCAGTG
TAGTTAATGTATATATAATATATACAATGACACATAGATTGATAGATATGACATTATCTGTCTTGGCTAT
AAATATTCCTCTGATTATTATCATATATTACTTTCCAGTGCACTGGAATTTACACAATATTTACCATATC
ATGTAATATTATATGTAGCATGTCAGTTATAGCAATTAAATTATTTTTCTTCTTAAACTGGTTAATGGAA
ATGAAAGGTATTTGGCATCAGTTTCTCTCTCAAGATTTATAAGTAAAAAATAAATTAGAGCAGTGAGTTG
TATTGAGAGAGAAGGTACGCTTCACCAAGAAAGAGTTGTTCAAATGAATAAGAACAAAGTATGTTATGTA
AGACTCTCATACAATTAATGGACTTTTTCTAAGTTTAAAGAAAATCTTGAATCTCCATCCCATTCCCCTC
TCTCAGCTTTTATGAGGGAGCTTCAACACCAACCTTCCCACTTTGGCATCCCTACTCTAATATTCCCCTA
TGCTAGGGCATCCAACTTCCACAAGATCCCTCCCACTGATTACAGAAACAGCAATCTTGTGCAGAGGAAG
GGAAACTGGGAATGGGGATAACATTTAAAATGTAATAAAATATATTGAACAATAAAATATATAAATTAAA
AGTAGCATTTGGTCTTCATCTCATGTTTACTATTTCAGTGCCTCATGTTTTAAATATATATAGATTGAAA
AAATAACCATTGTGGCATATCTACCAATGTTCCTACTGTGGCCCATTCCAAGTCTTCAGATATATGAAGT
TGTTGAGTCTGTGTGAAATAAGGAAAATAACTTCCTATTTTGACTTTTAATCCAAGGCCTTGTGGAAAAT
TACAAATGATGTAAATGTCATATTCTACACACTGATTTTCCCTGTGATTCATGTTTACCAGTTCTCCAAC
GGGGTTACTGAATACACTGGTTTTCACTGAGGAAGCCACCTAAATGAGATGCATCATTAGATGATTACAT
ATGCATATCAATGTAGGCAATGCTGAATTGAGAATGTACCATATTTTTTAATGTCTTTCAAACAAGACAG
GTGTGTGAAACTAATCACATGTAGTAAAATACATTATACCTCCTGAATCATTAAAAATTAATATACTAAT
TAATGTTTGATTTTAAAACATGCTCGAAAAAATAATTACCAGAAAACAAGTAACATGGTGTGTGTGTGTG
TGTGTGTGTGTGTGTGTGTGTGTGTGTGTTTATGTGTGTGTGTGCATGTTTGTCAAAATATTATTTAGGA
ACTGAAGCCACCTATGTAAGAAATAAGTAGAAGTCTAAAATTCTAGAAGTTGTGGAAATAAAGAATGGTA
GTAGGTATTTTATATGCATACTGTATACATATATTAAATAAACAGAAACTTAATAAAATGTGTACTCATA
GTCATTTGCGATTTCATAAATAATTATTAATTTAAAAGAATAACTATTAATCAAAGCACATGTACTTATT
CTTGAGAAACTATTCTTGAGAAAAATTTTCTACCCTAGTCAATACTTAAGGTTTTCACTCATCTCCTATT
TTAAATTTGACGTCATGTGGAAAAATGTTGAAACACATTTTCACAAAATACACTGATATTCATAAATTTA
TATTGTCTCCTATTAAAAGATCACTGTGCATGATATATGTACATGTAAAAGATTCATTTGAGAGTGTTGC
AGTGTTGAGATCTTTAGTCTAATAGAATAATCTCTAAAATATATGTGAGCTTTTCAGGGGCATGAGAGAG
CATATTGATATATCTAATTATAATGAATACCTGAAGCTTTACCTGCTGACAGTCAATGAACAATCCTTTG
GCTTTTGCCAATTTCTGAGACTGTACTTGTTGTAAAATGAATTCATGGTAAGTGTGGGCCACAGCATACA
CAACATTATACAAATTGTAACCATCTTCACTCAGGACCATGTCAAATGTGCGCTGTGCTAAGCAATGTAT
TGTTGAAAGTAAAATAATCCATTTTAACATTGTTCTTTGAGATTGCACAGTTAAAATGATTACACACCAG
CATAGACTGTGAAATGTCTACTGGATTCATAGACGTGTTTATTGTTTGCATAAAATTTCTGAACTCAGCA
ACGTCACTGTGGTGGTGTACAAAAAGGACAATCCCATGAAAGTAATCAAAGATGAAATCTTGTATATTTG
TGATAACATCCCATTGCGAGGTTGTGATACAGATTCTCTGAGCACCTAAGTTTCCCCATCTCCTATAGCT
GACTTCTAGAGTAGAGTTCATTTCATCATAAATGATAACAATTTTTGCTTTAGATGTCATAAGTTGTTGG
TCATAAACCTTAACCCTTGCCATGTATAGTTGCATGTTTTCTGGGATCATATTCACAAAAGCTAAACAGA
CCGCATGCCTTTGCATTTCTTTTCTCAAGTCTGAGAGAAACTGAGTACCTTGGTCATCATCTGTAATGGC
CATTCCTATCCAATTCCATTTACAATGAAGCATCAGGGATGTCATGCCATGGGACAAACACTTGTCCTTT
GATGCCAACTGATGGAAATAGGGAAACTTGTCATTGCCACTCAGGTTAGGGTTAAATGGTCCAAAGAAAA
TCTGAAAAGTCTGTAAGAGAGGATGAAATATCCCCTGAGAAATATTATTGTTAGGATGTTTGGAGTCATG
TACAATTAATGTTACTCACCATTCATAACTTAGTTTAAGGATAGAATGATTACATTACAAATATTATATA
TTTTCCTATTATATTCTAGACTATTCTTCACAAGTCTGAGTATTCAGTTTTGCCTGTTAGATCAGTAATT
TGAACAACAGATTATTAATATATATATATATATATATATTTGTATGTGTGTTTATGTATGTGTGTGTGTG
TGTGTGTGTGTGTGTTGTGTTCGTGTGTGTAACAGCATACTCAAAAATGCATGGGGTCCAAGTTTTCTTG
TAGGCACATGTAAAGGTAGTTTTAAAGTTGTTAATTCATACAGTGTCTCACATTCTTACCCTTGGAGCTT
TGGAATTAATTGCCAGTTTTAAGAATGTTTTCCATAATGGTCCTGTAAGCTATACATACATGTTGTCTCC
AATCTACAGATAAAATTAGTAAAATCCAAATCTTTGCTTGATTGTGAATATACTTAATTCACAATTCACA
ATGTATCTTCACACATACCAAAAATGATTTAAAATAACAAAGACATGTTGGATAAAAGATGAGGATTCTT
GTTGATCTCATCAGTAGCAAAAAAACATAACCAGAAAAAACTCCTATTTTCTTTCTGGTATTCAAAAACT
AAGCATAGTGATGATTAAAGAGGTGTTAGAAACGTAAAATTTCAATTGTACTATGATAAATATATTTGTC
CTCCTAGATTTTCTCTGTTATATTGATCAAAAAAGTAAAAGAAATAGTAAACATCAATATCATACTGTTA
ATAAGTTTAATATGTGACTGAGTATTTGCATGACTAGACCAAAAAATATTCTAGTAAAAAATAGAATGAA
GCTAGGCAGGCTATTTCCCTATTCAGTGACAACTTCAGAATGACAGGAGGGGCTCATTTAAATAGCATTT
ATAAAGCACAATATATGCATATTCATAAGTGTATATGTAATAATAATAAGTGGAAGCAAGTACAACAGAC
CTCCCTACTCCTACCCATATATATTTCAGTATATGAATTTATGCACAACTTTTAAGACCAAAATAAGATA
ACCTTTCAATAGAGGCCTTTGATGCGTGCTCAGACAGGAATCATCGACAGATATTGGAGGATAGGCAGTG
GTGCAGTTTCATCGCACTTAAATTTTGCCAAAGGTGGGAAATGCGAATTCAGGGCAAATGAGAACTCATA
TTTCACCATATGTTATCCACAGAGTCAACAGATATTTTATTTTCCAGCTTTGTGAATTAGAACGCAGTTT
AGTAACACTAAGCTAAACTGTGACATATTTGAAAGTATTAAAATAGTGATTGATGTTATAATTATTTTTC
AGTGGTTCCCTAGGTTACAGGGAGAAAAACACAATGGAATCTGACAATTTTTTGTCAGAGCTATATATTT
CTAATTCATGACATTGAAAGAGACAATGTTAATGACTTACCTAAAATTAATGTAATTAAGAAGTTTATTA
TAAAATTTTTCTTCAATAGGTCCTTCGATTGTAAAATGTATAAAACCACAGTCATTTTGCAAATCTCCAT
CATTATCTTCACTATTCTTTATCCTCCAAAAGCAATTGGGTTCAGTCAAACTGCACAAGAATAGCGAAAA
CTTCAGGAACCAAAAGGCAACAGTGAACCCACACAGCATCTTCATGTCTCCTAGGATCTATCCTGGAGCA
GCTGTGAAACCTGTTTTTTATGTGTACAAACATAACACCCACATTTACATGTATGTGTTTATTCTAAGAC
TTCTGCTGTCTGGAGATTCACTTAATTATATTCAAGAGTTCCTTCCCATTCATCCTATGTTCTGCTCCCT
GGATATAGTGGGAAAATTCTGGCCTCAAGCTCTACTAGATCTGAGTTCTGAAAACTTTTGATCAAAACAT
TTCCAAAACCATGTTTTGAAGATCATGTTCTCCATCAAAACCGCCATGATTTCATTCATATCTGTGACAC
AAATCTTCCAAGGGAAAATATTCTTTTGGACAGCTTGAACCAGATCACGTGTAAACAGCCGTATTTGTGA
ACCCAATTGATTTCATCAGAACTTCTATAGTAAGACTAGAATTGAGAAGTTATAAATGTTCCATATCATT
AAGGGTTTGACTTGAATCATGGGACATTTTGCCTTCCACTTTCTATTGAAGGGAATCACAGTCTCACAGG
GAACAATGAGTCAGGAGTAGACCATTTTCTCTCTTCATTCCCTATTGTATGAAATTCATGTTTCCAAAAT
CTCCTCAATCTTCCTATGGTTCCTTTTATCTGGAAAATGTGTAATTATGTTAAATCCAATAATGCCTGGA
ATTATACAGATTCAATATCCATGCTGTCCGATATCTGTTCCAGTGCAGACATTTAATGAGTTTTAATGCT
GATCGATTGCCTGATAATCAGTCCTTGACAGTCAATGCCATTTGCTAAAACATTTTTTTTTGGTTGAGTC
TGTTCATACCTCATTATGATGAATGAGAACAATTGCATATGTTTTATTTGAAGGAATGAAACAATTTATG
TGTCATTTATGACAGAGAATTTTATTGCTAATATTAATAAATACATTATATCATATTTATTTTTGTCTAG
TTGGTATTTGTTTTGATATAGTCCTGTCATATTTGATATTGCAACAACACAGATTTATGTCTGATATGTT
CACATATGTAAATTGTTTACATTACAATGAGTGACACGACTGGAGAATTGATGTGCTTTATAATTTTTGA
ACTGCCTTATTCTTATGTCCATAAGAGCCACACTGAATTCTATTCCAATAGAAATAAAGTGGAAATTTTA
CTCTATTTTCAGGATAATTTTTACTTCCCTGGTTTACAATAAAATCTTATTATGGGGTTTATTAACTTTA
CTACTCACTATGGATTTAAATTTGTTCCATATTTTGGTAAATTATGTCTTTGACAGTATAAGTATTTTTT
CAGTACCTTAGCACACCTAAAAATGGGTAAATAGAATGTCCTAATGGGAATTTCTGTCCTTTTCTATACT
GGGTGGTAATGCCATGTTAAATGATTTGGGAACATGCATGGAGGCTGACTCTTTCACTCTGTTGTGACTG
CAATTAAAATGCCATCCTGAGCCATGTGACCACTTTGGAACTTATTTGGTGCTCATATGCATTGGACTGA
GATCCATACTGTTGTGATTATATCAAGCATAGTGGTGAAATATGCAGATTTTTTAGTAATATCGAATTTG
CTTTTGTCAAGTTTGACAGGTGAAGCTCCATATTGTTTTCACAAGATACAATCTTTATGTTATTTGGAAC
ACAAATAGTACTTCAGAAATCTCTTTCTCGGGGTTGGAGATTTAGCTCAGTGGTAGAGCGCTTGCCTAGG
AAGCACAAGGCCTTGGGTTCGGTCCCCAGCTCCGAAAAATAGAACCAAAAAAAAAAAAAAAAGAAAGAAA
TCTCTTTCTCTTTTTGCCTAAATCACATGTTATAGGCTTGATAGGATGAAAAGAATGCATTCACACACTA
CAGTGTCCCTCTTGATTATTAAGGATATCTTTGGTTCATTTGTTTCCTTTATGTCATACTATTGGATGGC
CATCTTAATATTTGCACTATAATATTTGATTGGTATATAAAATAAAAATTTGCTTTCATATTTAAGAGAG
AATATTCCATTGTCTCCTTCTAGTTTGTTGTCCCTTTATTTCTTGTGGAATTATATATCTGATTCCTTGC
TATGTTACGTAGAACATGTGACAGCCTCTATTTAATTTCATTTCCTAGAATAATATTACAAGTATTTATG
AAGTTCTTTCATTAAATGTTTGATATTATTCATTAGAAAGACGTTCTTTTGCTGCTTGTTGCCCATAAAT
TCTATGCTGATTTTTGTTTCTTCAATCACTTAGAACTTAGTTTGATACATTACTGAGATAAGAGGTAGTC
AAGCATTGAAGAAATTTTGAGTATCTGAACTGAATTTTGTCCATGGATAGAAAGGCTTCTTCTTTCATGA
CAAAAGTATGAAATAACAAAGATCATTGATTAAGCACAAATATTTGCAAGGCACTGTGATGTCCCTTGTA
TATGCATGCACCAATAAATATAACTTCAGTATCTTCATTGAAATGGAAGAGCATGTCAGTCAAATATAAT
GACCCTGATTTATGTAGGAAAGAAACATTCCATTTAGTTTATTGAAACAAATGTAACTAGTTATTGCTCA
ATTAAAATAGGATTTTTAACACAATGCATCATAACTGATATGACATATTACTTATGTAACACTAAAAGTA
CATAGTTAGGCAGAGTTATGCTGATGATTTTTCCACGTTGTCCCATTATAAACTTTTTTTTCTCTCTTTA
ATGATTTTTCCATTTTTTTTTTTGGTTATTTTATTTACTTACATTTTTCCCTACATCTTAATTGAATTGG
GTATTTCTTTTTGTTCATCTTTATTAACTGAGTATTTGTTGTTTACACTTTTATTGTTATCCCCTTTCCC
AGTTTCTGAGACAACATCCCCCTAGCCCTTCCCACTCCCCTTCTCCTTGTGTGTTCCTCTCCCCATCCTC
ACCCATTTACTGCCCTCCCTGCAATAATCACGTTCACTGGGGCTTCAGTCTTGGCAGGACCAAGGGCTTC
CTCTTCTACTGGTGCTCTTACTAGTCTATTCATTGCTACCTATGAGGTTGGAGACCAGGGTCAGTCCATG
TATAGTCTTTGGGTAGAGGCTCAGTCCCTGGTAGCTCTGGTTGTTTGGCATTGTTGTTCACATGGGGTCT
CAAACCTCTTCAGCTCTTCCCCTCCTTTCTCTGGTTCCTTCAACGGGGGTCTCTTCACACTTCAGTGGCT
TGCTACTGGCATTCATCTATGTATTTTCCATATTCTGGCTGTGCCTCTCAGGAGAGATCTATATCCGGTT
CCTGTCGGCCTCCACTTCTTTGCTTCATCCATCTTGTCTAGTTTGGTGGTTGTATATGTATGGGTCACAT
GTGGGGCAGGCTCTGGGTGTTCCTTCTGCCTCTGTTCTACAATTTGCCTCCCTATTCCATGCCAAGCGTT
TTATTGCTCCCCTTTTAAAGAAGGATTGAAGCATTCGAATTTTGGTCATCATTCTTGAGTTTCATGTGTT
CTGTGCATCCAGGGCATTTCAACCGTTTGGGCTAATAGCCACTTATCAATGAGTACATACCATGTTTGTT
TTTCTGTGATTGGGTTACCTCACTCAGAATGATATTTTCCAGTTCCTTCCATTTGCCCATGAATTTCATA
AAGTCATTGTTTTTGATAGCTGAGTAATATTCCATTGTGTAGATATACCACATTTTCTGTATCCATTCTA
CCTTTGAAAAGCACCTGGGATCTATCCGCTTCTGGCTATTATGTATTAGCCTGCTATAAACATAGTCGAG
CGTGTGTCTTTGTTGTATGTTGGGGCATCGTTTGGTATATACCCAAGAGAGGTATAGCTGGGTTCTCAGG
TAGTTCAATGTCCAATTTTCTGAGGAACCTCCAGACTGATCTCCAAAATGCTTTTACCAGTCTGCAATCC
CACCAACAATGGATGAGTTTTCCTCCTATTCTACATCCTCGCCAGCATCTGCTGTGACCTGAGTTTTTGA
TTTTAGCCATTCTCACTGATGTGAGGTGAAATCTCAGGTTTGTGTTGATTGGCATGTCCCTCTTGGATAA
AGATGTTGAAAATTTTTTTAGGTGTTTCTCAACCATTCATCATTCCTCAGTTGTGAATTCTTTGTTTAGT
TCTGAACCCCATTTTTTAATAGGGTTATTTGTCTCCCTGCAGTGTAACTTCTTGTGTTCTTTGTATATTT
TGGATATAAGCCCTCTATCTTTTGTAGGATGGGTAAAGATCTTTTCCCAATCTGTTGGTTGACATGTTGT
CCTAACCAGAGTGTCCTTTGCCTTAGAGAAGCTTTGCAGTTTTATGAGGTCCCATTTGTCAATTCTTGAT
CTTAGATCATAAGCCATTGGTGTATTGTTCAGGAAATTTTCTCCAGTGCCCATGTGTTCGAGATAAGTTA
ATTATTTTTACACAGTTCTTTTTGTTTGTGTGTGTACACAGTTCCTTGTCGACAACAACTTTTTTGTTTT
CCTCAATGAGGACTGTTGCTCATTTGTGAGTCTTCATGAACTCAATGTGAAATGGTTAAAAATATTTATC
CTGTTAGAATAAGCTGCATCTTTTTAACAACTCTTTAAAAAGAAGAAAAACGAAAGCAAATCTCTGACTT
TAAAGATGACTTACATGAATTCACATTGTTTACCAAGTTGTGGTTTAAGAACACCACTTAAGAGGCAAAA
TAAACTTGGTTTATATTAAAAAAAAAAGTTTTCGGAGCTGCAGAGGAACGGCCTTGAAAGATGCTACTGA
CATGGAGCCTCAGCCCATGAGGAAGACAACAGAATACAGAAATCTTCTTGTTCCTGCTAGAGCTATGGCA
GCGCATCCCTGTGCTCCTGATACTTGGGGAACTGACATAAGAGAGCCTGGAGTTTGAGGCTACAAAGGGA
GGCATTGTGGTTTCTCATTACCAAGCCCAGTGAAACACAAAACAGTACAATTCAGAAATTCATCTCTCCT
GCCCTTGCAGTTGCAAGGGGAAAAGGGATGTAACTTTGGACAGTTCTCAAGTTTCTTATGAGTCTCCATT
CTCCAGCTCTGAGCCCAGTCTCACCAGTTTGTTGGATGTGAATTGTATGATCCCAAATTGATGTGCAAAA
ACTTTTTCCTATAATCCAGCTTTTCATCAAAGCCACATCAGAACCAAAATGTAAACAAAAAGCCACGGCT
TCTTAAAAACTTTTACTGCTTTCATTTTCAAGGGCTCAGGCCACCATCAAGGTGAATAAAGCTGGGGTGA
GCATGCAAAAGTCTCAGAGGTATTGGTCCTGTACTGGGAAGATCTTTTCAGATACCCCTGTAAGATTCTG
GACTCATTTGCAGGGGATATACAGGTGGGACTCTTTATCCTAGTATCTAGATGTGAAAATGGCACTTCCA
ACTCCTGTTTGGGGATGGCTTTCCCAGGGAGATTGGCTCAGTGGTCGAGAGTATTGGCTGTTCTCACAAA
GGACCCAAGTTCAATTCTAATAAGTACCTGTCAACTCACAACAGAGATGATCTGACACCTTCTTTGGCTT
TTTAAGCATCAGACATTCATGTGGACACCACATACATTCAGACAAAATACCCACTCACATTACATACATA
AAAACTGACCATCAAATAAATAAATATAATGTGTGCAACCTGAAAAAAAAAGTGGCTGTTTAAAATAAAG
AGAAATCCAATGATAAAGTATATCCCTACCATTGAGAAGTTACTGCTATGGACACTTTATCTGAGCTCCT
CCTCAGTAGTGAAGGGTGAGATGTCACTGAAGTATGACAATGTTTTGTTTCCTACTTGCTTCACTCAACC
TTCTGTAACTTTCCATACAGCACAGTTCCACCTGTTAGAATTGATGTTTGATAAAAAGTGTAGAGAACCT
TTCCATGCTACTTGCTTCAAGACACTTGGCAGGAATCTCACATTATCAGAACAAAAGAAAAATCCTGGGG
AAGAAATCTTGCTTTGGTCTTGAACTAAGAAAATAGGCCCTGATTAAGAACATTTACATTTGAGTTAATG
CAAAGCTCAGAGCAGGCTCAGCTGAAGCTTGTGTGGCTGTCCTTTAGTATTAGTCATCCTGATTAGTCCC
TAATGGATTTTACAGGATTTTATCATCTCAACTCAGAATTGATCTGGTAATTCTGCATGTAATTAAAGTG
ACATAAAAGCAGACTGATTAAAATAAAGCTATTTCAGCCTCAGAACTGGCTGGAGTAATGTTAAATGTTG
TCTATTTGTCTTTTTTCTTTTTATTCCTCACCCCTGCCCTCGAGAACTTGTTGAATGACTGAGATGGCTT
GGTCAAAAAAGCCAAGGATATGATTTATAGAGTGTACAGGGAGGGCATACATCAGCTGGCACATGCAGAG
GCATCCTCCCCTGCACACTCAGACACCAGTCATATGATGGGTACTAGTATAGAATAAAGTTTAATTAGGG
GCATGTGAAGGGGAGTTGAGATGGGAGGACAGGCAGAGAAAAGGAGGAGACAGAGAGAGCAGAGGAGGGG
TGAAAGACTAAAGACTTAGGCGGGGAGGGAAAGAGAGAGAGAGAGAGAGAGAGAGAGAGAGAGAGAGAGA
GAGAGAGAGGAGGGAAGAGAAGAGGAGAGGATGCTGGCTGGGAACATGTGAAGAGAGATGGGTGAGGGGA
AGGAGAGAAAAGTTAAAGGGGTCTGGGAGAGCATGGGGGTTAGAGAATCAGAGAAAGGAAGAGAGTCCAA
ATAGTCCCTTTTATAGCAAGCCAGGTCTACCTGGCTGTTGCTAGGTAACTGTTGGGTGGAGTGTAGAATG
AATGCCAACATTAACATTAATTCTGGTCCCAGTGCAAATGTCTGCATCAAGTTCTCAAAATATCCTTTGA
TGATCCATTTGTTCAGACACACCCAGATTCCAAATCTTGTTTTGCCTCAGGACACAGCTCCTTAGAAACA
TGCAAGACTTGTCCTGCTGCTGCTGCTGAATGGCCTGCTTCTACCTTCTATTCTGCAACACTGACTAGAG
GCTAAGATTCATTCTTAGGCATTGTGACGATTGAGTCTTTACAAAATATATTATTTATTCACCTTTACTG
ATGAGCTTGTTGGTCCAGTCTGAGCTTTCACTGAACCCTTAGTCACTCTTTCACCACCAGTCACAAGAAA
ACAATCTCTGCAGTGTTACTTTAGGTCCTACGTGACTTTCTAGTTCCCAATAACTAAACATTTTAACTAG
AATTCAACATAATAACTAAATTGCTAAATTTAATAGGAATTACAGAATGTGAGCTTCTCTGATTCTATCT
TGCTTTCCATATTCTTAATTAACCGTCTTCTCTACAGTAGAATGGTCATCATTTGAATCTATTTGGTTTT
CTTAAGATACATTTTTAGCAAGATTTTAGGAAGTTTGGATGTTTAATTTGCTCCTCAAATACCAATATTC
AAACTAGGAAGTGAGTGTTCTATAAACTTCAAATGAGAACTCACTCATTAGATTTTTTAAAAATGCTTTT
GAATAATTCAAAAGGTGTTTCTACCTCCTTCTTTGAAGGCCTCAGAATTCTTGGGAGGCCTTTTATTTTC
CTAATGAGAAGCAGACTATGGTGTAGCAGTGGATTCACTGACACTGTCTCTCTCTCCTCTTGCTGTACCT
TTGATGCAGATACCTGAAGCTTTGAAGGAGCTGAATTGTAGAGTTTCCTGTGTCTTTCAGAGGAGAAGAA
AATACCATCCAGAATCCTTGTTCAATCGCAGGTGAGTGCTTGTCACAAGTGTCATGCTGGTTTTCATCTG
AAAGGCAGCAGAAAAGCATCATCATTGTGTCCCTACTCTAAAGACAAAATGCAAGTCTGGACATGCTGGT
TACATCCCACACTCCCCCTGCTGGCTTATCCTGCTGCATAGGACATCATCTGTAATTGGAACACCTCAGT
CTCCAGTAATGGTTCTTCACGTCTCATGTCATGTACTTTTCAGATCATCAAGCTCCTCTTCAGGATACTA
AGGCTGGAGACTGTAAGGCATGTGCACATCCACTGTATCCTCAAAGGCTTCAGTCCTTCATGAGTTCTAG
GTTACCTTCATGGTTCTCATTTTTCTTGTTATCCTCTATGACTGGAGATATACTCTGATTTCCATTCTAG
CAGATCTTTAATAAGGTTCAGGCTCAAAACGAGAACCAAGGAAAGTGACTGATGGTGCTGGTGGATAGGA
AATATCCAATAGCCAGCAACATAGAAACTTCACAGGACTCTGTGGACTGTGTGGATGACAGTGCACATCC
TTTAAATCTAATCCCCAAGTTTCAGCTACTTCTGTTTGCTATAGTGAATGGTGTGAGCTTTGTCTAGTTT
ACTACCAGGCACAGATGGAATTCTTAGAAAACTCTCTTAGAAAACATTTAGACATGTGTAGAAATCAAGA
AGTAAAGATTGAGTGTTTTGAAAGATAGGAATCCTGCCAATGGAATGATGCAAGCCCAGTGTTTGCTTCC
TCCATGTAGTTCTCCTTTCCTTCACGATTATCTCTGCCTTCCTTTGAAGTGTGACCTACAGCAAGTAATT
TGCCTTCCAAAGCCTCTGACTTACAGATCAATGAAGGAAAACTATGAATTTTAGTTTCAAGTAATAAGTA
TTAGACTTCTTCAAAGAAAAATAACCAATTGTATATGTCTCTCTCTGGCTGTGTGCTCTGTATACACAGT
CATATGATGCACAATGTTTTTGTCTATAGTGTATTTCACAATTAATCTACAAAACAGCCTAGGAACAGCT
TTCTCTGTCTTTATTCCAACCCTTGACTTACATATGGCTCTCTATGTGTGTCTACATGTAAAGCGAGTGT
TATGTTTGAAAGAAATTTCAAAACTGAAGAGCTCACAGTTCAGATTGTAGTCTGCCTAACAAACTGAGAA
TCAAAAATATCACTGACAGATCAATCACCCAAATCAATCTAGGAATCAACCTTCATCTTTATTCCTCATT
CTATTAAGCCAGCAACTGACCAGCTGTCTCTCACACACACACACAGACACACACACACACACACACACAC
ACACACACACACACACACACACACACACACACACACACACACACACGCACACACAGGATCTTTTATGTGC
TTCATTTAGTCCACCAGTGTGGATGCTACGCTCTTTAGGACACTCTTCCAGATACAGTCAGACATACTGT
TTAGTCAACTCCTGGGTATCCCATGCCTGACCAAGTTGACATGAAATTACTAATCACAGGATATTCCCCA
AACATAATGGTCTCAAGAACAGGAACTGAAAATTAGCAAAGCTTTATGTCTCAATTCTAAAACTGATGGT
ATCAATAAGTTTTCTGTTAAATTCTAGACTATGTATAAACTAAACTTGTACTGAGATGCTGATGCTGCAA
TTAGAAGTGGGAAGAAGAGGGTTGGGGATTTAGCTCAGCAGTAGAGCACTTGCCTAGCAACTGCAAGGCC
CTGGGTTCGGTCCCCAGCTCCGAAAAAAAGAAAAAAAAAAGAAGTGGGAAGAAGTCATTTTTGAATCACA
AAATGAGGATTTAAATTTACTAAGCCAACCTGATGGTCTAACTGCAGAAGTAGAGACTAAGAATCAACCA
TCCAGTCATATGACTGAAACACAGAACACAGTAGAACTGCTACCTCTCTCTGTCCAATACTAGAAACAAA
CAAACTAAAATGGTAACTTGAATATGTGGCAACTGAAAGCACGAAGCCCAGAAGTGTAATTGATAAGATA
TGAAGTTCTAAGTATTGTAAGACTCAGCTCTGGTCTCTTTCTTGTGAGCAGTCCACCTTTAAGTAGGGAT
TACTCACGGATACCCAAAGTGACCTGTCCTGTAGACAAACTTCCCTGCACCTGAGATCAGGGGAAGCCCT
GCTTAAATGTTTGCCCTAAGCAATGGTTAGGGGCTTCATACAGGCTGTCTCACATAGCTAGGATGCATAT
ACTAGGGTTTGAGGGGCTGTCATTGAAGAAGTGATGGAGACAGAACTGGTTCATCAGAAACTAGATTGGC
CACACACCTCTGTGAGAATCCTCTCACAGAGCACTACGGCGTTGGGGTGGAGACTTGTAAGATAATGGCA
GAGGGTGTGAGGATGTGAGTCTCAAATTTTCTCTGTTATCTATTGAAGTCAGCAGAGTCTGGCCACCATG
TACTCATGTAGTTAAGAGATAGAGACAATTACATAGAAATAGTGTCACAGAAGCTTTTGTTATAAGGGGA
ACATGAAAACAGAAAGGGTATAAAAGCATTTGGAAAGAAAACACAGTGGAAAGTGCATCAGAGCCTGCGT
GTCCTTCTCATTCCCCAAACCACATGTGATGAAATGGTATAAGATGAAGATGTCACTTTGGGAGGCAGCA
TTGAGGATGCTACTTGCCTGCAGTTTACATCTTGAAAGAAAAATAGAGGAGTTTCATATCCAATCCTTCT
ATGCTATACAGAGTTTAGCAGTGGAGCGGATAGCTACTGCTGTGGGAATTGTGCCTGCAGGCTTCATAAA
TAAATTCTGCTTGCATTATACTGCTAGAAAACCCTCTGCACTCCAGTCCCCAGGCAATGAAACATAGAAA
CAAATAGTCTAAACTTTTTAATAAAATTGGTTCTTCTTCTCTCCCTCCCTCTCTCCCTCTCCCTCTCCCT
CCCCCTCTCCCTCCCACCTTCCCTCTCTTCCTCTCTTCTGCCTCCCCCCCTTTTGCTGGAGGCTGGATTT
TTCAGTGATGTAAGAACTTTTCCTGAGTATAGATCAGCCTGGTTTCAAAGTCAAGCAATCTGCCTACCTA
CCTCTGACTCCAGAGTGCTTGGCTGAAAGATTTATTATCATTTCTTGTTCTTTAACATTATTTTATTGTT
GTCAAAAGATAAAATAGAATTCATATTTATTTTTTGAGTGAAATTTTGATGCTTGGCAAAATTCGTTTGA
CTTTCTAAGTAGTTTCTCTGTAAGTCTAGAATGAAATAAAAATGAGTTGTTGAAAATGAGAAAGCTACAG
ATGCCTTTCCTTCCCTAGGTGTTGCTTTGATGTTCTACTGGAAATACAATTGTGGTGATGAGAGTACTTA
CCAGGGCATCCTTTATCCAGACAGGAAAACCCTAAAGATCTCAAGGAAGTCTGTATTGTTTTCAGCGTTC
AGGAATGAGATGTGTCTTATTATCTTTAGTGTGATGTTTTCTCCCATTTTGTACTAGGAGTTTTCCTACA
TGTTATATTCTGGTTCTCAAGTTGGAGTGTAGTTTTACTTAGCCTTTGCTCTTGGCAAATGGTGTTTTTT
AATTCCATTTATATCTCAGTCTCTACCTTAAATCATAGGATTGAAAGCCTTTGCCTCACACTTAAAAATG
AACGTGAAACACTACTTGTTTTTTAAGATTTGTTCCAAAATTTAATAATAGTTGGTAAATTACTGTGTAT
AGACTATACTCGTGGACTCTTTGAAAAGTAGTTTCCCATTAACATCCCAGCACTGTTTAAATTTGGCAAA
TGATAAAGGAACAGGTTTGCAGAGATTACAATACTTAATTGTCTCACATGGTTTAAAAGGAACCAGAATT
TTTACTTCCCTTTGATTCATGACCCAGGTCTTAAGGCTTGTGAGCTTCATTTTAAACAGACAAATTTTGC
ATTTCTGCCATTTATTTGTAAGTGTGTGTTCCTCAAACTACTGGCAGTATTATATTATTTCTGCTTAAGA
GGATGTTGTCTGATTCCTGGCAGCTGCAGTGACTGGTGTTTGCAGGATGCTGGGATTTGGACTCCAGGCC
TTACGATGCCACAGCAAATTTTTTCAACCAGGGAAACATCTTTCTAGTCATCAGAGCTGCAGTTTATAAA
GAGACAAACATATATTTAAACATGGAAACTAAGGAAGGGGAAACACACGTGCAAGCATGACAGGCATGAG
AGAAGGAGAGGCAGATGTGGGGAAGTGAGCCGTGTAAACACAGGACAGAAGTAAGTGGGTCAAAGAAGGT
GATTTGATAAACCTTTAATTAATTAATTAATTAATTAATTAATTAATCTGTTAATGCATTATCGTATTCA
CTGTGCATATGTCTATATGTGTTAGTGTGCATTTATGGAGGTCAGAGGCCAATGACTGAGGAGGTCATCC
TCCTACCACATGGATTTTAGTGATAGAAATTGGATCCCCATGGTTGATGACAAGTTCCTTATCCCCCTTT
TAAAAATTACATTTATTATTTGTGTGTGTAGGGGGCAGGAGTTGTGTTTATAGATGTTGTAGATATTATT
TAATCCAAACCCAGGGTTTCTCCCCTTTCTCTGACCACTCAGTTTCCAGATAAAAGACATCCACAAGCTT
TATGTTTACATTAAGCCTTAATCAGCACAGGAGCTGGGCAGATATGGAATCTCTGGCTGTTATGTCTGTT
TCCCAGCTAATGTTCACACTTTATAATTTGCTGTGTTTCATCTGGATTACTCTTAACTCCAATTAGCCAA
CCCACGTCGCTTCACCTATTTTACCACTTGTGGTTCTTCTCTGATGCCAGAAGTCCTGGGATGCTAAACC
CTGCCTGTGTGTCTTCTGCCCAGCTGTTGACTGTTGGCCTCTTTATTCACCTATTCTCCAAAATAATTTG
GAGACACAAGTTTACATAGTATCACCTGGGTCTACATGTGAACTCTCTGGTCTCTGGGACAATCAGGACT
TGCAGGTCTGCAGTTAGCATTACAATACAGAGCAGCAGAGAAACCCCAAAGAATGGAGGTCAGGGGTGTC
TGGTACGAGTCAGGTTCCCATGTATGTCCCAGGTATTGAACTGATTATGTCAGGCTGTGCCACACAAGAA
CCCTTACCCATTGAGCTATCTTCCACGCTCATGAAAAACCTTTTACAGGCTAACTTGGTATATGGCTCTG
CATATTTGAGCTTGCATGTGTGGAGGCCAGAGGACTACTTTAGGTGTTACTCTTCAGGTGCCATCCACCA
TTTTTATAAAACAGGAGTATTCATTGACTTGCCACCAAATCAGGTTTCTTTATTGTTGTTGTTATTTTAA
TTGGCTTACTTTGTCTGGACTGAAGTTTATCATCTGAGTTTCTGTCTCCATGACTTTCCATGTGAGTAGC
AGAGGACAAAAGAAAATGTCTGTGATTTATGTGTGTATTGTATATGATTGTGCGTGAGTCTAGTATACAA
GTGAACCGGAATGTTGCTTTCTGGCTCAGTCTTGCTTGGTCACACTCAAGGTTTAAGGGGAACTTCTTGA
AGGTTCAGTTATAAAACAAAGGTTGTATAGTTCTCTAAAGTCCCTGACTCTTACCTCTGAGATTACTAAG
AATTTACTTCCTTTCAATTATCCCATTTTAGGCACAGTCTGAATTATGTAGCTGAAATGTGGAACAACTT
ACTAATACTAAATTACTAAGTGTTCTTAAGTTAATTGGGGCACAGACCAAGGTATTGGAAAAGACTAGAT
CTGGTGTAAATACTGAGACTTTTTCCTTGCCTGTGAAAGCCCAAAAGTAGGCAGCCAATCCACAGAGGGC
AGCATTTCTCTGGCTATTCAGGGCCAATGGTCCCTCTGTCTGCTAGCCATTTTCTAGGGATAAGGGTTGA
CACTATTTTTCTTTAATTTAGAGAAATGTCATGAGGCAACTGCTCCTAGCTTGCCAGCTGCAGTGCACCC
TAAGATGGTAAGATCATTCTCACCACACTGAGATACTAAGGAGGGATACTGAGGAGGCAACTTCCTCAAG
CAGAGGATCCTCATGCTCTGCCTGCCAAATCAGCTGTAAACCTGAGGACATGGACTTCCTGGTCATTTTC
TCATGAGAAAGTAACTTTGTTTATAGACTAATTAGACAGCAGCAACTCTAATACATCTAAGAGTTGGACT
GTTGACAGATTTCTCAGTCTCCACGGAGGTTCGGGTCACTTTGATAAAAGATGTACTATTGCTAGAGAAA
TAGTTTCTGGTGACAACTAGAAACAGTGGGAATCTTTTATCCTACTTTTCCTTTAAAAGAAGTTGAAACT
GAATAAACTGTACATTGGATGACTGGGCTGTGTAACCACTGTGTCAAGGTTAATGCAACCCTCACTTGGG
ACCTCAATGTACCAGACTGTAGTGAATTAATTAATCATCTTTGGCTCCATAGTACAGTCATGGCACCTGC
CCAAGAGTTCTCTGGCTTCAAGAATGAAAGACAGACAGACAAACACACACACACACACACACACGCACAC
ACACACACACACACACACACACACACATATTCAATGTCAGGACATTTCTAACCTTCCTGACAGCTACCAT
CTCCCTTCTACCCAGCATCCCAGGTTTAACACCTTTTACATCTGTTATATCTTTGGTGCCCTGTTACCTT
CTGGGAAACACCCCACTCCCCAATAGGGTTCTATTCCCTTTCATCTACATTGTAGGCTGCTTTCTCTCCT
TAGCTCTTCACTCTGATCCTTCTAACCCTGAATCATGGTGATTCTCTTCATCCTCCCCTCTCTCCTCATC
CCTTGCCCTGTCTTTCTCTCTTTCTGCCCAGCTATTGGCTATGGCAACTCTTTATTATCAGTTGTAGCTC
TCAGGGACTGTCATGTCTGGAAATGTGGAATTTTGGGAGCCAAAATAAAACAATTCCCAACACCAGATAT
TGTTACTTTACACATACATTCTTGATATTGAATAAAGAAACTATATTTAAGAATATAGGAATTCGATCCT
CAGTTCTAGGGAGCGTAAACATAAACAAGAAAATGGCAGACATTTTGACTGTGGCCTCTGTTCATATGTT
GCTGGCTAGAAATTAGTCACATGCATACACTTGTTTAGTGAGCCATATTGAATTTGGACCTGGTGTTTTG
TGACTGTTTAGCTCAAAGTGGCTACGTGACACTTGGCCACACATACTCCTCTAAGACCCTCTCCCAGGAA
GACCCTGGAAGCAATGACAGGATGTTTCAGACTGAGCAAAACACTGGATGTCCCTGAGCAGATTCCTGAG
AAGGGTTCGACCTTTTCAAAGAACATGTCCCCGGAAGACTGTAACCTCTTTGTTATAGTAGGATATCTTG
CAGTGTAGTGATTTACCTTATATCCTTTGGCACTTCACAAACTCCCCCACCCTAAGCTTCAGTTCCCGCT
TCTATTCCTGCCTCAGAGCTTTAAATGGTGTACATTTCTCTCAATAAACAAGACCTTGACAACAGAAATT
TTGCTTGATCTCCTTCTTCTCTCGCCCCCCATTGACGGCCAAGGGTAGCGCCCCTTCGGGACCCTGAATA
ACTGGGTCCTCGCTGGTGGGGACACTCTTGATTTGATAGTTACTTAGGAAATTTAATCCACAGTTCCCAA
TTCTGTAACCTATTAAAGATATAGGAAATATGAAAGGAAGATAGAAAATAACAGTACAGACTCTCTTAAA
ATTATGTTAGGCCTCTGGGTTTCTATTCCATTTATTTAACCATTCCTGAGTGCTCTGTATTCTCTTAGTG
GCCAATCTCTGATCCACATTTTTATTTTTAAGCCATTAAATACAGCATTTAAAACTGTGGTGAAGTGCTA
AAATGCTGAAAACATTAAAATGTAACATGTTGATGATCCTTTTTTTATTTTTTTGGTTTTATGTATAAAG
GTGTTTTTGTATGCTTGCATGTCTCTACCACATTCTTGCCTGGTAACTACAGAAACTAGAAGACAGCATT
GGGTACTCCCGGTACTAAAGTTAAAGAGAGTTGTGAATCACCATGTGGGTGATGGCAATGGAGCCACCAC
AGTCCTCTGAGAGAGAAGCCAGATCCCTTGGCATCTCAGCCATCCCTTTGGTCAAAACCATTTTTACATG
GGTTGTTCAGTAACATTGCAGCAAAATCATGAACGTTTTCAATACTTAAAAACTGAGCAGTAAATAACGT
CAGCTAGCTTTATTTTTAATTTGCCTTATTTATTTATTTATTTATTCATTTATTTATTTATTTATATTTA
ATGTCTATGAGGACATTGTCACTCTCTTCAGGCAAACCAGAAAAAGTCATCAGACAAAATGCAGATGGAT
GTGAGCCACCATACACATATGTACATATATACATACATACATACATACATACATACATACAACATACATA
CATACATACATAAATACATACATACATACATACATATGTGTGTAGACATAATATGTATATGTTTTTCAAG
TGATTTCTTTGGTTGGAACAAAATTGCTGACAAGAAGAAAATAAAAAGAAGAGAAATTCCTTTGGCTCAT
CCTGGTGAAAACATGGTGGCAGGAGCTTAAATGAGTGCAGCATGTAGAATTCACAGTCAAGGAGGAGAAA
GAAATGATTATGGCCACTCCTCTGGATTTATCTTCCTCTCTTTTTCAGTTCAGCCTATGTGCCTACTCCA
TGTCAACAATCATGTTGAATTTTCCTTTTTCAGCTAGACTTCTGGGGAAATCCTCAAAGATAGGTCCAAG
TTGATGATGGTCAAGTGGATCATGTATATTAATAGTCACACTTTATGAGGAAGAAACAAACAAGGGTGAC
TAACTTTCAAATTATGTTTAATAAAGACTATTTCCTGTACTATCTAAGTAACAAAATATTACTATGTGTA
CTTTTTGTTTCTTTGTTTTTAGTTTTAATTTTTTTAAGATTTATTTATTATTTTTGAGTTACAGTGCATC
AGATTTCATTACAGATGGTTGTGAGCCACTATGTGGTTGCTGTGATATGATCTCAAGATCAATGGAAGAG
CAGTCAGTGTTCTTAACCATTGAGCCATCTCTCCAGCACTTGTTTTAATTTTTTGAGACTGAGTTTCTCT
GTGAATCATTGTTTGTTGTGGAACTTACTCTGTTAACCAGGCTGGCATCACACTGCCAGTCATCCACCTG
CTTCTGCCTCATAAATACTGTGATTAAATGCATGTACAACTACTGCCTACTGAAGTGGATTATTTTTAAA
ACTATTTTATTGTTGTTCTAATTGTATGCATGTGCATCTCAGTGTATACATACATATGCTTTAAAGTGCA
TGTGGAAGACAGAGATGTACATATAAAGACAGACCTTTCAGAATAACACCAGACTTCTCACCAGAGATTA
TCAAAGCCAGAAGATCCTGGACAGATGTCACATAGACCTTAAGAGAACACAAATGTCAGCCCAGGTTACT
GTATGCTGCAAAACTCTCAATTAATGTAGATGGGGAAACAAAGATATTCCATGACAAAACCAAATTTACA
CAATATCTTTCTACTAATCCAGCCCTACAAAAGATAAGAAATGGTAAAGACCAACATAAGGAAGAAAGTT
CAACCCTAGGAAAAACAAGAAACTAATCGTCTTGGCAACAAAACAAAGAGAAGAAAAGCACACAAACTTA
ACCTCACATTCAAATATGAATATAACAGGAAGCAAAAATCCCTATTCCTTAATATCTTTCAATATCAATG
GTCTCAACTACCCAATTATAAGACCATGATTAAGAAACTGGATACGCGGCGGCACAGGTCTTCCTTGTTG
CTGCCGCTGCAGAGAGCCCGTGGGCAGCACCCCACGAGCGAACCTGAGCCTCGGGACCACAGGTAAGACC
AAATTTTCTGCTGCAAGAAAGCTGCCTGGTGATATCTTTCTACAAATCCAGCACTACAAAGGATAATAAA
TGGTAAAGCCCAACATAAGGAGGCAAGCTATACCCTAGAAGAAGCAAGAAACTAATCGTCTTGGCAACAA
AACAAAGAGAATGAAAGCACACAAACATAACCTCACATCCAAATATGAATAGAAAGGGAAACAATAATCA
CTATTCCTTAATATCTCTCAATATCAATGGCCTCAACTCCCCAATATAAAGACATAGATTAACACACTGG
ATACGCAACGAGGACCCTGCATTCTGCTGCCTACAGGAAACACACCTCAGAGACAAAGACAGACACTACC
TCAGAGTGAAAGGTTGGAAAAAAAATTTCCAAGCAAATGGTCAGAAGAAGCAAGCTGGAGTAGCCATTCT
AATATCAAATAAAATCAATTTCCAACTAAAAGTCATCAAAAAAGATAAGGAAGGACACTTCATATTCATC
AAAGGAAAAATCCACCAAGATGAACTCTCAATCCTAAATATCTATGCCCCAAATACAAGGGCACCTACAT
ACGTAAAAGAAACCTTACTAAAGCTCAAAACACACATTGCACCTCACACAATAATAGTGGAGATTTCAAC
ACCCCACTCTCATCAATGGACAGATCATGGAAACAGAAATTAAACAGTGATGTCGACAGACTAAGAGAAG
TCATGAGCCAAATGGACTTAACGGATATTTATAGAACATTCTATCCTAAAGCAAAAGGATATACCTTCTT
CTCAGCTCCTCATGGTACTTTCTCCAAAATTGACCATATAATTGGTCAAAAAACGGGCCTCAACAGGTAC
AGAAAGATAGAAATAATCCCATGCGTGCTATCGGACCACCACGGCCTAAAACTGGTCTTCAATAACAATA
AGGGAAGAATTCCCACATATACGTGGAAATTGAACAATGCTCTACTCAATGATAACCTGGTCAAGGAAGA
AATAAAGAAAGAAATTAAAAACTTTTTAGAATTTAATGAAAATGAAGATACAACATACTCAAACTTATGG
GACACAATGAAAGCTGTGCTAAGAGGAAAACTCATAGCGCTGAGTGCCTTCAGAAAGAAACAGGAAAGAG
CATATGTCAGCAGCTTGACAGCACACCTAAAAGCTCTAGAACAAAAAGAAGCAAATACACCCAGGAGGAG
TAGAAGGCAGGAAATAATCAAACTCAGAGCTGAAATCAACCAAGTAGAAACAAAAAGGACCATAGAAAGT
ATCAACAGAACCAAAAGTTGGTTCTTTGAGAAAATCAACAAGATAGATAAACCCTTAGCCAGACTAACGA
TAGGACACAGAGAGTGCGTCCAAATTAACAAAATCAGAAATGAAAAGGGAGACATAACTACAGATTCAGA
GGAAATTCAAAAAATCATCAGATCTTACTATAAAAACCTACATTCAACAAAATTTGAAAATCTTCAGGAA
ATGGACAATTTCCTAGACAGATACCAGGTATCGAAGTTAAATCAGGAACAGAAAACCAGGTAAACAACCC
CATAACTCCTAAGGAAATAGAAGCAGCCATTAAAGGTCTCCCAACCAAAAAGAGCCCAGGTCCAGACGGG
TTTAGTGCAGAATTCTATCAAACCTTCATAGAAGACCTCATACCAATATTATCCAAACTATTCCACAAAA
TTGAAACAGATGGAGCCCTACCGAATTCCTTCTACGAAGCCACAATTACTCTTATACCTAAACCACACAA
AGACACAACAAAGAAAGAGAACTTCAGACCAATTTCCCTTATGAATATCGACGCAAAAATACTCAATAAA
ATTCTGGCAAACCGAATTCAAGAGCACATCAAAACAATCATCCACCATGATCAAGTAGGCTTCATCCCAG
GCATGCAGGGATGGTTTAATATACGGAAAACCATCAACGTGATCCATTATATAAACAAACTGAAAGAACA
GAACCACATGATCATTTCATTAGATGCTAAGAAAGCATTTGACAAAATTCAACACCCCTTCATGATAAAA
GTCCTGGAAAGAATAGGAATTCAAGGCCCATACCTAAACATAGTAAAAGCCATATACAGCAAACCAGTTG
CTAACATTAAACTAAATGGAGAGAAACTTGAAGCAATCCCACTAAAATCAGGGACTAGACAAGGCTGCCC
ACTCTCTCCCTACTTATTCAATATAGTTCTTGAAGTTCTAGCCAGAGCAATCAGACAACAAAAGGAGATC
AAGGGGATACAGATCGGAAAAGAAGAGGTCAAAATATCACTATTTGCAGATGACATGATAGTATATTTAA
GTGATCCCAAAAGTTCCACCAGAGAACTACTAAAGCTGATAAACAACTTCAGCAAAGTGGCTGGTTATAA
AATTAACTCAAATAAACCAGTTGCCTTCCTCTATACAAAAGAGAAACAAGCCGAGAAAGAAATTAGGGAA
ACGACACCCTTCATAATAGACCCAAATAATATAAAGTACCTCGGTGTGACTTTAACCAAGCAAGTAAAAG
ATCTGTACAATAAGAACTTCAAGACACTGAGGGAAGAAATTGAAGAAGACCTCAGAAGATGGAAAGGTCT
CCCATGCTCATGGATTGGCAGGATTAATATAGTAAAAATGGCCATTTTACCAAAAGCAATCTACAGATTC
AATGCAATCCCCATCAAAATACCAATCCAATTCTTTAAAGAGTTAGACAGAACAATTTGCAAATTCATCT
GGAATAACTAAAAACCCAGGATAGCTAAAGCTATCCTCAACAATAAAAGGACTGCAGGGGGAATCACTAT
CCCTGAACTCAAGCAGTATTACAGAGCAATAGTGTTAAAAACTGCATGGTATTGGTACAGAGACAGACAG
ATAGACCAATGGAATAGAATTGAAGACCCAGAAATGAACCCACACACCTATGGTCACTTGACTTTTGACA
AAGGAGCCAAAACCATCCAATGGAAAAAAGATAGCATTTTCAGCAAATGGTGCTGGTTCAACTGGAGGGC
AACATGTAGAAGAATGCAGATCGATCCATGCTTATCACCCTGTACAAAGCTTAAGTCCAAGTGGATCAAG
GACCTCCACATCAAACCAGACACACTCAAACTAATAGAAGAAAAACTAGGGAAGCATCTGGAACACATGG
GCACTGGAGAAAGTTTCCTGAACAAAACACCAATGGCTTATGCTCTAAGGTCAAGAATCGACAAATGGGA
TCTCATAAAACTGCAAAGCTTCTGTAAGGCAAAGGACACTGTGGTTAGGACAAAACGGCAACCAACAGAT
TGGGAAAAGATCTTTACCAATCCTACAACAGATAGAGGCCTTATATCCAAAATATACAAAGAACTCAAGA
AGTTAGAGCGCAGGGAAACAAATAACCCTATTAAAAAATGGGGTTCAGAGCTAAACAAAGAATTCACAGC
TGAGGAATGCCGAATGGCTGAGAAACACCTAAAGAAATGTTCAACATCTTTAGTCATAAGGGAAATGCAA
ATCAAAACAACCCTGAGATTTCACCTCACACCAGTGAGAATGGCTAAGATCAAAAACTCAGGTGACAGCA
GATGCTGGCGAGGATGTGGAGAAAGAGGAACACTCCTCCATTGTTGGTGGGATTGCAGACTGGTAAAACC
ATTCTGGAAATCAGTCTGGAGGTTCCTCAGAAAATTGGACATTGAACTGCCTGAGGATCCAGCTATACCT
CTCTTGGGCATATACCCAAAAGATGCCTCAACATATAAAAGAGACACGTGCTCCACTATGTTCATCGCAG
CCTTATGTATAATAGCCAGAAAATGGAAAGAACCCAGATGCCCTTCAACAGAGGAATGGATACAGAAAAT
GTGGTACATCTACACAATGGAATATTACTCAGCTATCAAAAACAACGAGTTTATGAAATTCGTAGGCAAA
TGGTTGGAAATGGAAAATATCATCCTGAGTGAGCTAACCCAATCACAGAAAGAAATACATGGTATGCACT
CATTGATAAGTGGCTATTAGCCCAAATGCTTGAATTACCCTAGATCCCTAGAACAAACGAAACTCAAGAC
GGATGATCAAAATGTGAATGCTTCACTCCTTCTTTAAATGAGGAAAAAGAATACCCCTGGCAGGGAAGGG
AGAGGCAAAGATTAAAACAGAGACTGAAGGAACACCCATTCAGAGCCTGCCCCATATGTGGCCCATACAT
ATACAGCCACCCAATTAGACAAGATGGATGAAGCAAAGAAGTGCAGACCGACAGGAGCCGGATGTAGATC
GCTCCTGAGAGACACAGCCAGAATACAGCAAATACATAGGAGAATGTCAGCAGCAAACCACTGAACTGAG
AATAGGTCCCCTATTGAAGGAATCAGAGAAAGAACTGGAAGAGCTTGAAGGGGCTCGAGACCCCAAAAGT
ACAACAATGCCAAGCAACCAGACTTCCAGGGACTAAGCCACTACCTAAAGACTATACATGGACTGACCCT
GGACTCTGACCTCATAGGTAGCAATGAATATCCTAGTAAGAGCACCAGTGGAAGGGGAAGCCCTGGGTCC
TGCTAAGACTGAACCCCCAGTGAACTAGTCTATGGGGGGAGGGCGGCAATGGGGGTAGGGTCGGGAGGGG
AACACCCATAAGGAAGGGTAGGGGGGAGGGGGATGTTTGCCCGGAAACCGGGAAAGGGAATAACACTCGA
AATGTATATAAGAAATACTCAAGTTAATAAAAAAAAAAAAAAAAAAAAAGAATGTGCGATTTAGACTGGG
AAACGCATGTTTTGTCTATGTAGAAAAGTATACTTTTTACTGTCTAGAGCCACTTATAACTAAGTTTACT
CGCCTAGAAAAAGCAATTCACTTTGTGAAACACTGGCTGTGTTTTCCTGTGTAAACGTAAATATCCTACA
AGCTTTTCCCTCTTGGAACGAACAGAATTCGCAAAAGAATGTGTGAATCAGACTGGGAAACACATGTATG
TCTATCCAGAAATGTATGCTTTTTACCGTCTAGTACCACTTCAAACTAAGCTCATTCGCCAAGTAACAGC
AATTCACATTGTGAAACACAAGGTTTGTGTTTATCTGATTTGTAAACTTCCTACACGCTTTTCCCAGTCG
GAAGGAACAGAATTTGCCTAAGAATGTGTGATTTAGACTGGGAAACGCATGTTTTGTCTATATAGAAAAG
TATGCTTTTTACCGTCTGGAAGCACTTAAAACTAAGCTTACTCGCCAAGAAAAAGCAATTCACTTTGTGA
AACACTAGCTGTGTGTTCATGGGTAAAAGTAAACATCCTACTAGCTTTTCCCACTTGGAACGAACAGAAT
TCGCAAAAGAATGTGTGAATGAGACTGGGAAACACATGTTTTGTCTATTCAGAAAAGTATGCTTTTTACT
GTCTAGTACAACTCAAAAGTAGGCTTATTCGCCAAGTTCGCCTACACGTTTTACGCAATTGGAACGAACA
GAATTCGCCTAAGAATGTGCGATTTAGACTGGGAAACGCATGTTTTGTCTATGTAGAAAAGTATACTTTT
TACTGTCTAGAGCCATTTATAACTAAGTTTACTCGCCTAGAAAAAGCAATTCACTTCGCGAAACACTGGC
TGTGTTTTCCTGTGTAAACGTAAATATCCTACAAGCTTTTCCCTCTTGGAACGAACAGAATTCGCAAAAG
AATGTGTGAATCAGACTGGGAAACACATGTTTTGTCTATCAAGAAAAGTCTGCCTTTTACCGTCTAGTAC
CACTTAAAACTAAGCTTATTCGCCAAGTAACAGCAATTCACTTTGTGAAACACAAGGTTTGTGTTTATCT
GATTTGTAAACTTCCTACACGCTTTTCCCAGTCGGACCGAACAGAAATTGCCTAAGAATGTGTGATTTAG
AAAAGTAAACGCATGTTTTGTCTATATAGAAAAGTATGCTTTTTACCGTCTGGAAGCACTTAAAACTAAG
CTTACTCGCCAAGAGAAAGCAATTCACTTTGTGAAACACTAGCTGTGTGTTCATGGGTAAACGTAAACAT
CCTACTAGCTTTTCCCACTTGGAACGAACAGAATTCCCAAAAAAATGTGTGAATGAGACTGGGAAACACA
TGTTTTGTCTATCCAGAAAAGTATGCTTTTTACCGTCTAGTACCACTTCAAACTAAGCTTATTCGCCAAG
TAACAGCAATTCCCTTTGTGAAACACAAGGTTTGTGTTTATCTGATTTGTAGACTTCCTACATGCTTTTC
CCAGTCGGAATGAACAGAATTTGCCTAAGAATGTGTGATTTAGACTGGGACACGCATGTTTGTCTATCCA
GAAAAGTATGCTTTTTACCGTCTAGTACCACTTAAAACTAAGCTGATTCGCCATGTAACAGCAATTCACT
TTGTGAAAGACAAGGTTTGTGTTTATCTGAAATGTAAACTTACTACAAGCTATTCCCAATTGGAACGAAT
AGAATTTGTCTAGGAAAGTGCGATTAAGACTGGGAAACGCATGTTTTGTCCATATAGAGATGTATTATTT
TACTGTTTAGAACCACTGAAGTCTAAGCTTACTAGCCATGTAAAAGCAATTCAGTTTGCGAAACACTAGC
TGTGTGTTTATCGGTAAAGTAAAGGTCCTACAAGCTTTTCCCACTTGGAAGCAAAAGAATTCGACAAAAA
TGTACGATTCAGAATGGGAAACACATGTTTTTTCTACACAAAAAAGTATGCTTCTTACCGTATAGTATCA
CATAAAAGTAGGCTTATTCGCCAAGTTTGGCTACACGCTTTTCCCAAATGGAACGAACAGAATTCACCTA
AGAATGTGCGATTTAGACAGGGAAACGCATGTTTTGTCTATCCAGAAAAGTATGCTTTTTACAGTCTAGG
ACCACTTAAAACTAAGCTTATTCGCCAAGTAACAGCAATTCACTTTGTGAAACACAAGGTTTGTGTTTAT
CTGATTTGTAAACTTCCTACATGCTTTTCCCAGTCGGAACGAACAGAATTTGCCTAAGAATGTGTGATTT
AGACTGGGAAACGCATGTTTGTCTATATAGAAAGGTATGCTTTTTAACGTCTGGAACCACTTAAAACTAA
GCTTACTCGCCAGGAAAAAGCAATTCACTTTGTGAAACACTAGCTGTGTGTTCATGGGTAAAGTAAATAT
CCTACTAGCTTTTCCCACATGGAACGAACAGAATTCGCAAAAGAATGTGTGAATGAGACTGGGAGACATA
TGTTTTGTCTATCCAGAAAATTATGCTTTTTACCGTCTAGTACCACTTAAACCTAAGCTTATTCACCAAG
TAACAGCAATTCACTTTGTGAAACACAAGGTTTGTGTTATCTGATTTGGAGACTTCCTACATGCTTTTCC
CAGTCGGAATGAACAGAATTCGCCTAAGAATGTGTGATTTAGACTGGGAAACACATGTTTGTCTATATGG
AAAGGTATGCTTTTTACTGTCTGGAACCACTTAAAACTAAGCTTTCGAGGGGCGGCACAGGTCTTCCTTG
TTGCTGCCGCTGCAGAGAGCCCCTGGGCGGCACCCCACGAGCGAACCTGAGCCTCGGGACCACAGGTAAG
ACCAAATATTCTGCTGCAAGAAAGCTGCCTGGTGAGCTTGGGACACACGGAAGCAGAATTTCTCTAGGAC
CGGGCACGTTCTGTGTTTCCCGGAAGTCCCACACCCGCGGATCCCGGCCCGCAGCAGCTCTCTGCTCCCA
GACCCGGTGAGAGAGAGACCCAACCGCCTGGTCAGGTGGGCACTCCTGAGGCTGCAGAGCGGAAGAGACC
ACCAACACTGCTCACCCCTGCCCACATCCCTAGCCCAGGAGGAAACTGTATAAGGCCTCTGGGCTCCCGT
GGGGGAGGGCCCAGGAGCGGCAGGACACCTGCCTGAGACACCGCCGGAACCTGAAAGAAACAGACCGGAT
AAACAGTTCTCTGCACCCAAATCCCGTGGGAGGGAGAGCTAAACCTTCAGAGAGGCAGACAAGCTTGGAA
AACCAGAAGAGACTGCTCCCTGCACACACATCTCGGACGCCAGAGGAAAAAGCCAAAGACCATCTGGAAC
CCTGGTGCACTGAAGCTCCCGGAAGGGGCAGCACAGGTCTTCCTGGTTGCTGCCGCTGCAGAGAGCCCCT
GGGCAGCACCCCACGAGCAAACCTGAGCCTCGGGACCACAGGTAAGACCAAATTTTCTGCTGCAAGAAAG
CTGCCTGGTGAACTCAAGACACAGGCCCACAGGAACAGCTGAAGACCTGTAGAGAGGAAAAACTACACAC
CCGAAAGCAGAACACACTGTCCCCATAACTGACTGAAAGAGAGGAAAACAGGTCTACAGCACTCCTGACA
CACAGGCTTATAGGACAGTCTAGCCACTGTCAGAAATAGCAGAACAAAGTAACACTAGAGATAATCTGAT
GGCGAGAGGCAAGCGCAGGAACCCAAGCAACAGAAACCAAGACTACATGCCATCATTGGAGCCCAATTCT
CCCACCAAAACAAACATGGAATATACAAACACACCAGAAAAGCAAGATCTAGTTTCAAAATCATATTTGA
TCATGATGCTGGAGGACTTCAAGAAAGACATGAACACACTTAGGGAAACACAGGAAAACATTAATAAACA
AGTAGAAGCCTACAGAGAGGAATCGCAAAAATCCCTGAAAGAATTCCAGGAAAACACAATCAAACAGTTG
AAGGAATTAAAAATGGAAATAGAAGCAATCAAGAAAGAACACATGGAAACAACCCTGGATATAGAAAACC
AAAAGAAGAGACAAGGAGCTGTAGATACAAGCTTCACCAACAGAATACAAGAGATGGAAGAGAGAATCTC
AGGAGCAGAAGATTCCATAGAAATCATTGACTCAACTGTCAAAGATAATGTAAAGCGGAAAAAGCTACTG
GTCCAAAACATACAGGAAATCCAGGACTCAATGAGAAGATCAAACCTAACGATAATAGGTATAGAAGAGA
GTGAAGACTCCCAGCTCAAAGGACCAGTAAATATCTTCAACAAAATCATAGAAGAAAACTTCCCTAACCT
AAAAAAAAGAGATACCCATAGACATACAAGAAGCCTACAGAACTCCAAATAGATTGGACCAGAAAAGAAA
CACCTCCCGTCACATAATTGTCAAAACACCAAACGCACAAAATAAAGAAAGAATATTAAAAGCAGTAAGG
GAAAAAGGTCAAGTAACATATAAAGGGAGACCTATCAGAATCACACCAGACTTCTCGCCAGAAACTATGA
AGGCCAGAAGATCCTGGACTGATGTCATACAGACCCTAAGAGAACACAAATGCCAGCCCAGGTTACTGTA
TCCAGCAAAACTCTCAATTAACATTGATGGAGAAACCAAGATATTCCATGACAAAACCAAATTTACACAA
TATCTTTCTACAAATCCAGCACTACAAAGGATAATAAATGGTAAAGCCCAACATAAGGAGGCAAGCTATA
CCCTAGAAGAAGCAAGAAACTAATCGTCTTGGCAACAAAACAAAGAGAATGAAAGCACACAAACATAACC
TCACATCCAAATATGAATAGAAAGGGAAACAATAATCACTATTCCTTAATATCTCTCAATATCAATGGCC
TCAACTCCCCAATATAAAGACATAGATTAACACACTGGATACGCAACGAGGACCCTGCATTCTGCTGCCT
ACAGGAAACACACCTCAGAGACAAAGACAGACACTACCTCAGAGTGAAAGGTTGGAAAAAAAATTTCCAA
GCAAATGGTCAGAAGAAGCAAGCTGGAGTAGCCATTCTAATATCAAATAAAATCAATTTCCAACTAAAAG
TCATCAAAAAAGATAAGGAAGGACACTTCATATTCATCAAAGGAAAAATCCACCAAGATGAACTCTCAAT
CCTAAATATCTATGCCCCAAATACAAGGGCACCTACATACGTAAAAGAAACCTTACTAAAGCTCAAAACA
CACATTGCACCTCACACAATAATAGTGGAGATTTCAACACCCCACTCTCATCAATGGACAGATCATGGAA
ACAGAAATTAAACAGTGATGTCGACAGACTAAGAGAAGTCATGAGCCAAATGGACTTAACGGATATTTAT
AGAACATTCTATCCTAAAGCAAAAGGATATACCTTCTTCTCAGCTCCTCATGGTACTTTCTCCACAATTG
ACCATATAATTGGTCAAAAAACGGGCCTCAACAGGTACAGAAAGATAGAAATAATCCCATGCGTGCTATC
GGACCACCACGGCCTAAAACTGGTCTTCAATAACAATAAGGGAAGAATTCCCACATATACGTTGAAATTG
AACAATGCTCTACTCAATGATAACCTGGTCAAGGAAGAAATAAAGAAAGAAATTAAAAACTTTTTAGAAT
TTAATGAAAATGAAGATACAACATACTCAAACTTATGGGACACAATGAAAGCTGTGCTAAGAGGAAAACT
CATAGCGCTGAGTGCCTTCAGAAAGAAACAGGAAAGAGCATATGTCAGCAGCTTGACAGCACACCTAAAA
GCTCTAGAACAAAAAGAAGCAAATACACCCAGGAGGAGTAGAAGGCAGGAAATAATCAAACTCAGAGCTG
AAATCAACCAAGTAGAAACAAAAAGGACCATAGAAAGTATCAACAGAACCAAAAGTTGGTTCTTTGAGAA
AATCAACAAGATAGATAAACCCTTAGCCAGACTAACGATAGGACACAGAGAGTGCGTCCAAATTAACAAA
ATCAGAAATGAAAAGGGAGACATAACTACAGATTCAGAGGAAATTCAAAAAATCATCAGATCTTACTATA
AAAACCTACATTCAACAAAATTTGAAAATCTTCAGGAAATGGACAATTTCCTAGACAGATACCAGGTATC
GAAGTTAAATCAGGAACAGAAAACCAGGTAAACAACCCCATAACTCCTAAGGAAATAGAAGCAGCCATTA
AAGGTCTCCCAACCAAAAAGAGCCCAGGTCCAGACGGGTTTAGTGCAGAATTCTATCAAACCTTCATAGA
AGACCTCATACCAATATTATCCAAACTATTCCACAAAATTGAAACAGATGGAGCCCTACCGAATTCCTTC
TACGAAGCCACAATTACTCTTATACCTAAACCACACAAAGACACAACAAAGAAAGAGAACTTCAGACCAA
TTTCCCTTATGAATATCGACGCAAAAATACTCAATAAAATTCTGGCAAACCGAATTCAAGAGCACATCAA
AACAATCATCCACCATGATCAAGTAGGCTTCATCCCAGGCATGCAGGGATGGTTTAATATACGGAAAACC
ATCAACGTGATCCATTATATAAACAAACTGAAAGAACAGAACCACATGATCATTTCATTAGATGCTAAGA
AAGCATTTGACAAAATTCAACACCCCTTCATGATAAAAGTCCTGGAAAGAATAGGAATTCAAGGCCCATA
CCTAAACATAGTAAAAGCCATATACAGCAAACCAGTTGCTAACATTAAACTAAATGGAGAGAAACTTGAA
GCAATCCCACTAAAATCAGGGACTAGACAAGGCTGCCCACTCTCTCCCTACTTATTCAATATAGTTCTTG
AAGTTCTAGCCAGAGCAATCAGACAACAAAAGGAGATCAAGGGGATACAGATCGGAAAAGAAGAGGTCAA
AATATCACTATTTGCAGATGACATGATAGTATATTTAAGTGATCCCAAAAGTTCCACCAGAGAACTACTA
AAGCTGATAAACAACTTCAGCAAAGTGGCTGGTTATAAAATTAACTCAAATAAACCAGTTGCCTTCCTCT
ATACAAAAGAGAAACAAGCCGAGAAAGAAATTAGGGAAACGACACCCTTCATAATAGACCCAAATAATAT
AAAGTACCTCGGTGTGACTTTAACCAAGCAAGTAAAAGATCTGTACAATAAGAACTTCAAGACACTGAGG
GAAGAAATTGAAGAAGACCTCAGAAGATGGAAAGGTCTCCCATGCTCATGGATTGGCAGGATTAATATAG
TAAAAATGGCCATTTTACCAAAAGCAATCTACAGATTCAATGCAATCCCCATCAAAATACCAATCCAATT
CTTTAAAGAGTTAGACAGAACAATTTGCAAATTCATCTGGAATAACTAAAAACCCAGGATAGCTAAAGCT
ATCCTCAACAATAAAAGGACTGCAGGGGGAATCACTATCCCTGAACTCAAGCAGTATTACAGAGCAATAG
TGTTAAAAACTGCATGGTATTGGTACAGAGACAGACAGATAGACCAATGGAATAGAATTGAAGACCCAGA
AATGAACCCACACACCTATGGTCACTTGACTTTTGACAAAGGAGCCAAAACCATCCAATGGAAAAAAGAT
AGCATTTTCAGCAAATGGTGCTGGTTCAACTGGAGGGCAACATGTAGAAGAATGCAGATCGATCCATGCT
TATCACCCTGTACAAAGCTTAAGTCCAAGTGGATCAAGGACCTCCACATCAAACCAGACACACTCAAACT
AATAGAAGAAAAACTAGGGAAGCATCTGGAACACATGGGCACTGGAGAAAGTTTCCTGAACAAAACACCA
ATGGCTTATGCTCTAAGGTCAAGAATCGACAAATGGGATCTCATAAAACTGCAAAGCTTCTGTAAGGCAA
AGGACACTGTGGTTAGGACAAAACGGCAACCAACAGATTGGGAAAAGATCTTTACCAATCCTACAACAGA
TAGAGGCCTTATATCCAAAATATACAAAGAACTCAAGAAGTTAGAGCGCAGGGAAACAAATAACCCTATT
AAAAAATGGGGTTCAGAGCTAAACAAAGAATTCACAGCTGAGGAATGCCGAATGGCTGAGAAATACCTAA
AGAAATGTTCAACATCTTTAGTCATAAGGGAAATGCAAATCAAAACAACCCTGAGATTTCACCTCACACC
AGTGAGAATGGCTAAGATCAAAAACTCAGGTGACAGCAGATGCTGGCGAGGATGTGGAGAAAGAGGAACA
CTCCTCCATTGTTGGTGGGATTGCAGACTGGTAAAACCATTCTGGAAATCAGTCTGGAGGTTCCTCAGAA
AATTGGACATTGAACTGCCTGAGGATCCAGCTATACCTCTCTTGGGCATATACCCAAAAGATGCCTCAAC
ATATAAAAGAGACACGTGCTCCACTATGTTCATCGCAGCCTTATGTATAATAGCCAGAAAATGGAAAGAA
CCCAGATGCCCTTCAACAGAGGAATGGATACAGAAAATGTGGTACATCTACACAATGGAATATTACTCAG
CTATCAAAAACAACGAGTTTATGAAATTCGTAGGCAAATGGTTGGAAATGGAAAATATCATCCTGAGTGA
GCTAACCCAATCACAGAAAGAAATACATGGTATGCACTCATTGATAAGTGGCTATCAGCCCAAATGCTTG
AATTACCCTAGATCCCTAGAACAAACGAAACTCAAGACGGATGATCAAAATGTGAATGCTTCACTCCTTC
TTTAAATGAGGAAAAAGAATACCCCTGGCAGGGAAGGGAGAGGCAAAGATTAAAACAGAGACTGAAGGAA
CACCCATTCAGAGCCTGCCCCATATGTGGCCCATACATATACAGCCACCCAATTAGACAAGATGGATGAA
GCAAAGAAGTGCAGACCGACAGGAGCCGGATGTAGATCGCTCCTGAGAGACACAGCCAGAATACAGCAAA
TACATAGGAGAATGTCAGCAGCAAACCACTGAACTGAGAATAGGTCCCCTATTGAAGGAATCAGAGAAAG
AACTGGAAGAGCTTGAAGGGGCTCGAGACCCCAAAAGTACAACAATGCCAAGCAACCAGAGCTTCCAGGG
ACTAAGCCACTACCTAAAGACTATACATGGACTGACCCTGGACTCTGACCTCATAGGTAGCAATGAATAT
CCTAGTAAGAGCACCAGTGGAAGGGGAAGCCCTGGGTCCTGCTAAGACTGAACCCCCAGTGAACTAGTCT
ATGGGGGGAGGGCGGCAATGTGGGTAGGGTCGGGAGGGGAACACCCATAAGGAAGGGTAGGGGGGAGGGG
GATGTTTGCCCGGAAACCGGGAAAGGGAATAACACTCGAAATGTATATAAGAAATACTCAAGTTAATAAA
AAAAAAAAAAAAAAAAAGAATGTGCGATTTAGACTGGGAAACGCATGTTTTGTCTATGTAGAAAAGTATA
CTTTTTACTGTCTAGAGCCACTTATAACTAAGTTTACTCGCCTAGAAAAAGCAATTCACTTTGTGAAACA
CTGGCTGTGTTTTCCTGTGTAAACGTAAATATCCTACAAGCTTTTCCCTCTTGGAACGAACAGAATTCGC
AAAAGAATGTGTGAATCAGACTGGGAAACACATGTATGTCTATCCAGAAATGTATGCTTTTTACCGTCTA
GTACCACTTCAAACTAAGCTCATTCGCCAAGTAACAGCAATTCACATTGTGAAACACAAGGTTTGTGTTT
ATCTGATTTGTAAACTTCCTACACGCTTTTCCCAGTCGGAAGGAACAGAATTTGCCTAAGAATGTGTGAT
TTAGACTGGGAAACGCATGTTTTGTCTATATAGAAAAGTATGCTTTTTACCGTCTGGAAGCACTTAAAAC
TAAGCTTACTCGCCAAGAAAAAGCAATTCACTTTGTGAAACACTAGCTGTGTGTTCATGGGTAAAAGTAA
ACATCCTACTAGCTTTTCCCACTTGGAACGAACAGAATTCGCAAAAGAATGTGTGAATGAGACTGGGAAA
CACATGTTTTGTCTATTCAGAAAAGTATGCTTTTTACTGTCTAGTACAACTCAAAAGTAGGCTTATTCGC
CAAGTTCGCCTACACGTTTTACGCAATTGGAACGAACAGAATTCGCCTAAGAATGTGCGATTTAGACTGG
GAAACGCATGTTTTGTCTATGTAGAAAAGTATACTTTTTACTGTCTAGAGCCATTTATAACTAAGTTTAC
TCGCCTAGAAAAAGCAATTCACTTCGCGAAACACTGGCTGTGTTTTCCTGTGTAAACGTAAATATCCTAC
AAGCTTTTCCCTCTTGGAACGAACAGAATTCGCAAAAGAATGTGTGAATCAGACTGGGAAACACATGTTT
TGTCTATCAAGAAAAGTCTGCCTTTTACCGTCTAGTACCACTTAAAACTAAGCTTATTCGCCAAGTAACA
GCAATTCACTTTGTGAAACACAAGGTTTGTGTTTATCTGATTTGTAAACTTCCTACACGCTTTTCCCAGT
CGGACCGAACAGAAATTGCCTAAGAATGTGTGATTTAGAAAAGTAAACGCATGTTTTGTCTATATAGAAA
AGTATGCTTTTTACCGTCTGGAAGCACTTAAAACTAAGCTTACTCGCCAAGAGAAAGCAATTCACTTTGT
GAAACACTAGCTGTGTGTTCATGGGTAAACGTAAACATCCTACTAGCTTTTCCCACTTGGAACGAACAGA
ATTCCCAAAAAAATGTGTGAATGAGACTGGGAAACACATGTTTTGTCTATCCAGAAAAGTATGCTTTTTA
CCGTCTAGTACCACTTCAAACTAAGCTTATTCGCCAAGTAACAGCAATTCCCTTTGTGAAACACAAGGTT
TGTGTTTATCTGATTTGTAGACTTCCTACATGCTTTTCCCAGTCGGAATGAACAGAATTTGCCTAAGAAT
GTGTGATTTAGACTGGGACACGCATGTTTGTCTATCCAGAAAAGTATGCTTTTTACCGTCTAGTACCACT
TAAAACTAAGCTGATTCGCCATGTAACAGCAATTCACTTTGTGAAAGACAAGGTTTGTGTTTATCTGAAA
TGTAAACTTACTACAAGCTATTCCCAATTGGAACGAATAGAATTTGTCTAGGAAAGTGCGATTAAGACTG
GGAAACGCATGTTTTGTCCATATAGAGATGTATTATTTTACTGTTTAGAACCACTGAAGTCTAAGCTTAC
TAGCCATGTAAAAGCAATTCAGTTTGCGAAACACTAGCTGTGTGTTTATCGGTAAAGTAAAGGTCCTACA
AGCTTTTCCCACTTGGAAGCAAAAGAATTCGACAAAAATGTACGATTCAGAATGGGAAACACATGTTTTT
TCTACACAAAAAAGTATGCTTCTTACCGTATAGTATCACATAAAAGTAGGCTTATTCGCCAAGTTTGGCT
ACACGCTTTTCCCAAATGGAACGAACAGAATTCACCTAAGAATGTGCGATTTAGACAGGGAAACGCATGT
TTTGTCTATCCAGAAAAGTATGCTTTTTACAGTCTAGGACCACTTAAAACTAAGCTTATTCGCCAAGTAA
CAGCAATTCACTTTGTGAAACACAAGGTTTGTGTTTATCTGATTTGTAAACTTCCTACATGCTTTTCCCA
GTCGGAACGAACAGAATTTGCCTAAGAATGTGTGATTTAGACTGGGAAACGCATGTTTGTCTATATAGAA
AGGTATGCTTTTTAACGTCTGGAACCACTTAAAACTAAGCTTACTCGCCAGGAAAAAGCAATTCACTTTG
TGAAACACTAGCTGTGTGTTCATGGGTAAAGTAAATATCCTACTAGCTTTTCCCACATGGAACGAACAGA
ATTCGCAAAAGAATGTGTGAATGAGACTGGGAGACATATGTTTTGTCTATCCAGAAAATTATGCTTTTTA
CCGTCTAGTACCACTTAAACCTAAGCTTATTCACCAAGTAACAGCAATTCACTTTGTGAAACACAAGGTT
TGTGTTATCTGATTTGGAGACTTCCTACATGCTTTTCCCAGTCGGAATGAACAGAATTCGCCTAAGAATG
TGTGATTTAGACTGGGAAACACATGTTTGTCTATATGGAAAGGTATGCTTTTTACTGTCTGGAACCACTT
AAAACTAAGCTTTCGAGGGGCGGCACAGGTCTTCCTTGTTGCTGCCGCTGCAGAGAGCCCCTGGGCGGCA
CCCCACGAGCGAACCTGAGCCTCGGGACCACAGGTAAGACCAAATATTCTGCTGCAAGAAAGCTGCCTGG
TGAGCTTGGGACACACGGAAGCAGAATTTCTCTAGGACCGGGCACGTTCTGTGTTTCCCGGAAGTCCCAC
ACCCGCGGATCCCGGCCCGCAGCAGCTCTCTGCTCCCAGACCCGGTGAGAGAGAGACCCAACCGCCTGGT
CAGGTGGGCACTCCTGAGGCTGCAGAGCGGAAGAGACCACCAACACTGCTCACCCCTGCCCACATCCCTA
GCCCAGGAGGAAACTGTATAAGGCCTCTGGGCTCCCGTGGGGGAGGGCCCAGGAGCGGCAGGACACCTGC
CTGAGACACCGCCGGAACCTGAAAGAAACAGACCGGATAAACAGTTCTCTGCACCCAAATCCCGTGGGAG
GGAGAGCTAAACCTTCAGAGAGGCAGACAAGCTTGGAAAACCAGAAGAGACTGCTCCCTGCACACACATC
TCGGATGCCAGAGGAAAAAGCCAAAGACCATCTGGAACCCTGGTGCACTGAAGCTCCCGGAAGGGGCAGC
ACAGGTCTTCCTGGTTGCTGCCGCTGCAGAGAGCCCCTGGGCAGCACCCCACGAGCAAACCTGAGCCTCG
GGACCACAGGTAAGACCAAATTTTCTGCTGCAAGAAAGCTGCCTGGTGAACTCAAGACACAGGCCCACAG
GAACAGCTGAAGACCTGTAGAGAGGAAAAACTACACACCCGAAAGCAGAACACACTGTCCCCATAACTGA
CTGAAAGAGAGGAAAACAGGTCTACAGCACTCCTGACACACAGGCTTATAGGACAGTCTAGCCACTGTCA
GAAATAGCAGAACAAAGTAACACTAGAGATAATCTGATGGCGAGAGGCAAGCGCAGGAACCCAAGCAACA
GAAACCAAGACTACATGCCATCATTGGAGCCCAATTCTCCCACCAAAACAAACATGGAATATACAAACAC
ACCAGAAAAGCAAGATCTAGTTTCAAAATCATATTTGATCATGATGCTGGAGGACTTCAAGAAAGACATG
AACACACTTAGGGAAACACAGGAAAACATTAATAAACAAGTAGAAGCCTACAGAGAGGAATCGCAAAAAT
CCCTGAAAGAATTCCAGGAAAACACAATCAAACAGTTGAAGGAATTAAAAATGGAAATAGAAGCAATCAA
GAAAGAACACATGGAAACAACCCTGGATATAGAAAACCAAAAGAAGAGACAAGGAGCTGTAGATACAAGC
TTCACCAACAGAATACAAGAGATGGAAGAGAGAATCTCAGGAGCAGAAGATTCCATAGAAATCATTGACT
CAACTGTCAAAGATAATGTAAAGCGGAAAAAGCTACTGGTCCAAAACATACAGGAAATCCAGGACTCAAT
GAGAAGATCAAACCTAACGATAATAGGTATAGAAGAGAGTGAAGACTCCCAGCTCAAAGGACCAGTAAAT
ATCTTCAACAAAATCATAGAAGAAAACTTCCCTAACCTAAAAAAAAGAGATACCCATAGACATACAAGAA
GCCTACAGAACTCCAAATAGATTGGACCAGAAAAGAAACACCTCCCGTCACATAATTGTCAAAACACCAA
ACGCACAAAATAAAGAAAGAATATTAAAAGCAGTAAGGGAAAAAGGTCAAGTAACATATAAAGGGAGACC
TATCAGAATCACACCAGACTTCTCGCCAGAAACTATGAAGGCCAGAAGATCCTGGACTGATGTCATACAG
ACCCTAAGAGAACACAAATGCCAGCCCAGGTTACTGTATCCAGCAAAACTCTCAATTAACATTGATGGAG
AAACCAAGATATTCCATGACAAAACCAAATTTACACAATATCTTTCTACAAATCCAGCACTACAAAGGAT
AATAAATGGTAAAGCCCAACATAAGGAGGCAAGCTATACCCTAGAAGAAGCAAGAAACTAATCGTCTTGG
CAACAAAACAAAGAGAATGAAAGCACACAAACATAACCTCACATCCAAATATGAATAGAAAGGGAAACAA
TAATCACTATTCCTTAATATCTCTCAATATCAATGGCCTCAACTCCCCAATATAAAGACATAGATTAACA
AACTGGATACGCAACGAGGACCCTGCATTCTGCTGCCTACAGGAAACACACCTCAGAGACAAAGACAGAC
ACTACCTCAGAGTGAAAGGTTGGAAAAAAAATTTCCAAGCAAATGGTCAGAAGAAGCAAGCTGGAGTAGC
CATTCTAATATCAAATAAAATCAATTTCCAACTAAAAGTCATCAAAAAAGATAAGGAAGGACACTTCATA
TTCATCAAAGGAAAAATCCACCAAGATGAACTCTCAATCCTAAATATCTATGCCCCAAATACAAGGGCAC
CTACATACGTAAAAGAAACCTTACTAAAGCTCAAAACACACATTGCACCTCACACAATAATAGTGGAGAT
TTCAACACCCCACTCTCATCAATGGACAGATCATGGAAACAGAAATTAAACAGTGATGTCGACAGACTAA
GAGAAGTCATGAGCCAAATGGACTTAACGGATATTTATAGAACATTCTATCCTAAAGCAAAAGGATATAC
CTTCTTCTCAGCTCCTCATGGTACTTTCTCCACAATTGACCATATAATTGGTCAAAAAACGGGCCTCAAC
AGGTACAGAAAGATAGAAATAATCCCATGCGTGCTATCGGACCACCACGGCCTAAAACTGGTCTTCAATA
ACAATAAGGGAAGAATTCCCACATATACGTGGAAATTGAACAATGCTCTACTCAATGATAACCTGGTCAA
GGAAGAAATAAAGAAAGAAATTAAAAACTTTTTAGAATTTAATGAAAATGAAGATACAACATACTCAAAC
TTATGGGACACAATGAAAGCTGTGCTAAGAGGAAAACTCATAGCGCTGAGTGCCTTCAGAAAGAAACAGG
AAAGAGCATATGTCAGCAGCTTGACAGCACACCTAAAAGCTCTAGAACAAAAAGAAGCAAATACACCCAG
GAGGAGTAGAAGGCAGGAAATAATCAAACTCAGAGCTGAAATCAACCAAGTAGAAACAAAAAGGACCATA
GAAAGTATCAACAGAACCAAAAGTTGGTTCTTTGAGAAAATCAACAAGATAGATAAACCCTTAGCCAGAC
TAACGATAGGACACAGAGAGTGCGTCCAAATTAACAAAATCAGAAATGAAAAGGGAGACATAACTACAGA
TTCAGAGGAAATTCAAAAAATCATCAGATCTTACTATAAAAACCTACATTCAACAAAATTTGAAAATCTT
CAGGAAATGGACAATTTCCTAGACAGATACCAGGTATCGAAGTTAAATCAGGAACAGAAAACCAGGTAAA
CAACCCCATAACTCCTAAGGAAATAGAAGCAGCCATTAAAGGTCTCCCAACCAAAAAGAGCCCAGGTCCA
GACGGGTTTAGTGCAGAATTCTATCAAACCTTCATAGAAGACCTCATACCAATATTATCCAAACTATTCC
ACAAAATTGAAACAGATGGAGCCCTACCGAATTCCTTCTACGAAGCCACAATTACTCTTATACCTAAACC
ACACAAAGACACAACAAAGAAAGAGAACTTCAGACCAATTTCCCTTATGAATATCGACGCAAAAATACTC
AATAAAATTCTGGCAAACCGAATTCAAGAGCACATCAAAACAATCATCCACCATGATCAAGTAGGCTTCA
TCCCAGGCATGCAGGGATGGTTTAATATACGGAAAACCATCAACGTGATCCATTATATAAACAAACTGAA
AGAACAGAACCACATGATCATTTCATTAGATGCTAAGAAAGCATTTGACAAAATTCAACACCCCTTCATG
ATAAAAGTCCTGGAAAGAATAGGAATTCAAGGCCCATACCTAAACATAGTAAAAGCCATATACAGCAAAC
CAGTTGCTAACATTAAACTAAATGGAGAGAAACTTGAAGCAATCCCACTAAAATCAGGGACTAGACAAGG
CTGCCCACTCTCTCCCTACTTATTCAATATAGTTCTTGAAGTTCTAGCCAGAGCAATCAGACAACAAAAG
GAGATCAAGGGGATACAGATCGGAAAAGAAGAGGTCAAAATATCACTATTTGCAGATGACATGATAGTAT
ATTTAAGTGATCCCAAAAGTTCCACCAGAGAACTACTAAAGCTGATAAACAACTTCAGCAAAGTGGCTGG
TTATAAAATTAACTCAAATAAACCAGTTGCCTTCCTCTATACAAAAGAGAAACAAGCCGAGAAAGAAATT
AGGGAAACGACACCCTTCATAATAGACCCAAATAATATAAAGTACCTCGGTGTGACTTTAACCAAGCAAG
TAAAAGATCTGTACAATAAGAACTTCAAGACACTGAGGGAAGAAATTGAAGAAGACCTCAGAAGATGGAA
AGGTCTCCCATGCTCATGGATTGGCAGGATTAATATAGTAAAAATGGCCATTTTACCAAAAGCAATCTAC
AGATTCAATGCAATCCCCATCAAAATACCAATCCAATTCTTTAAAGAGTTAGACAGAACAATTTGCAAAT
TCATCTGGAATAACTAAAAACCCAGGATAGCTAAAGCTATCCTCAACAATAAAAGGACTGCAGGGGGAAT
CACTATCCCTGAACTCAAGCAGTATTACAGAGCAATAGTGTTAAAAACTGCATGGTATTGGTACAGAGAC
AGACAGATAGACCAATGGAATAGAATTGAAGACCCAGAAATGAACCCACACACCTATGGTCACTTGACTT
TTGACAAAGGAGCCAAAACCATCCAATGGAAAAAAGATAGCATTTTCAGCAAATGGTGCTGGTTCAACTG
GAGGGCAACATGTAGAAGAATGCAGATCGATCCATGCTTATCACCCTGTACAAAGCTTAAGTCCAAGTGG
ATCAAGGACCTCCACATCAAACCAGACACACTCAAACTAATAGAAGAAAAACTAGGGAAGCATCTGGAAC
ACATGGGCACTGGAGAAAGTTTCCTGAACAAAACACCAATGGCTTATGCTCTAAGATCAAGAATCGACAA
ATGGGATCTCATAAAACTGCAAAGCTTCTGTAAGGCAAAGGACACTGTGGTTAGGACAAAACGGCAACCA
ACAGATTGGGAAAAGATCTTTACCAATCCTACAACAGATAGAGGCCTTATATCCAAAATATACAAAGAAC
TCAAGAAGTTAGAGCGCAGGGAAACAAATAACCCTATTAAAAAATGGGGTTCAGAGCTAAACAAAGAATT
CACAGCTGAGGAATGCCGAATGGCTGAGAAACACCTAAAGAAATGTTCAACATCTTTAGTCATAAGGGAA
ATGCAAATCAAAACAACCCTGAGATTTCACCTCACACCAGTGAGAATGGCTAAGATCAAAAACTCAGGTG
ACAGCAGATGCTGGCGAGGATGTGGAGAAAGAGGAACACTCCTCCATTGTTGGTGGGATTGCAGACTGGT
AAAACCATTCTGGAAATCAGTCTGGAGGTTCCTCAGAAAATTGGACATTGAACTGCCTGAGGATCCAGCT
ATACCTCTCTTGGGCATATACCCAAAAGATGCCTCAACATATAAAAGAGACACGTGCTCCACTATGTTCA
TCGCAGCCTTATGTATAATAGCCAGAAAATGGAAAGAACCCAGATGCCCTTCAACAGAGGAATGGATACA
GAAAATGTGGTACATCTACACAATGGAATATTACTCAGCTATCAAAAACAACGAGTTTATGAAATTCGTA
GGCAAATGGTTGGAAATGGAAAATATCATCCTGAGTGAGCTAACCCAATCACAGAAAGAAATACATGGTA
TGCACTCATTGATAAGTGGCTATTAGCCCAAATGCTTGAATTACCCTAGATCCCTAGAACAAACGAAACT
CAAGACGGATGATCAAAATGTGAATGCTTCACTCCTTCTTTAAATGAGGAAAAAGAATACCCCTGGCAGG
GAAGGGAGAGGCAAAGATTAAAACAGAGACTGAAGGAACACCCATTCAGAGCCTGCCCCATATGTGGCCC
ATACATATACAGCCACCCAATTAGACAAGATGGATGAAGCAAAGAAGTGCAGACCGACAGGAGCCGGATG
TAGATCGCTCCTGAGAGACACAGCCAGAATACAGCAAATACATAGGAGAATGTCAGCAGCAAACCACTGA
ACTGAGAATAGGTCCCCTATTGAAGGAATCAGAGAAAGAACTGGAAGAGCTTGAAGGGGCTCGAGACCCC
AAAAGTACAACAATGCCAAGCAACCAGAGCTTCCAGGGACTAAGCCACTACCTAAAGACTATACATGGAC
TGACCCTGGACTCTGACCTCATAGGTAGCAATGAATATCCTAGTAAGAGCCCCAGTGGAAGGGGAAGCCC
TGGGTCCTGCTAAGACTGAACCCCCAGTGAACTAGTCTATGGGGGGAGGGCGGCAATGGGGGTAGGGTCG
GGAGGGGAACACCCATAAGGAAGGGTAGGGGGGAGGGGGATGTTTGCCCGGAAACCGGGAAAGGGAATAA
CACTCGAAATGTATATAAGAAATACTCAAGTTAATAAAAAAAAAAAAAAAAAAAAAGAATGTGCGATTTA
GACTGGGAAACGCATGTTTTGTCTATGTAGAAAAGTATACTTTTTACTGTCTAGAGCCACTTATAACTAA
GTTTACTCGCCTAGAAAAAGCAATTCACTTTGTGAAACACTGGCTGTGTTTTCCTGTGTAAACGTAAATA
TCCTACAAGCTTTTCCCTCTTGGAACGAACAGAATTCGCAAAAGAATGTGTGAATCAGACTGGGAAACAC
ATGTTTGTCTATCCAGAAATGTATGCTTTTTACCGTCTAGTACCACTTCAAACTAAGCTTATTCGCCAAG
TAACAGCAATTCACATTGTGAAACACAAGGTTTGTGTTTATCTGATTTGTAAACTTCCTACACGCTTTTC
CCAGTCGGAAGGAACAGAATTTGCCTAAGAATGTGTGATTTAGACTGGGAAACGCATGTTTGTCTATATA
GAAAGGTATGCTTTTTAACGTCTGGAACCACTTAAAACTAAGCTTACTCGCCAGGAAAAAGCAATTCACT
TTGTGAAACACTAGCTGTGTGTTCATGGGTAAAGTAAATATCCTACTAGCTTTTCCCACATGGAACGAAC
AGAATTCGCAAAAGAATGTGTGAATGAGACTGGGAGACATATGTTTTGTCTATCCAGAAAATTATGCTTT
TTACCGTCTAGTACCACTTAAACCTAAGCTTATTCACCAAGTAACAGCAATTCACTTTGTGAAACACAAG
GTTTGTGTTATCTGATTTGGAGACTTCCTACATGCTTTTCCCAGTCGGAATGAACAGAATTCGCCTAAGA
ATGTGTGATTTAGACTGGGAAACACATGTTTGTCTATATGGAAAAGTATGCTTTTTACTGTCTGGAACCA
CTTAAAACTAAGCTTTCGAGGGGCGGCACAGGTCTTCCTTGTTGCTGCCGCTGCAGAGAGCCCCGGGGCA
GCACCCCACGAGCGAACCTGAGCCTCGGGACCACAGGTAAGACCAAATATTCTGCTGCAAGAAAGCTGCC
TGGTGAGCTTGGGACACACGGAAGCAGAATTTCTCTAGGACCGGGCACGTTCTGTGTTTCCCAGAAGTCC
CACACCCGCGGATCCCGGCCCGCAGCATCTCTCTGCTCCCAGACCCGGTGAGAGAGAGACCCAACCGCCT
GGTCAGGTGGGCACTCCTGAGGCTGCAGAGCGGAAGAGACCACCAACACTGCTCACCCCTGCCCACATCC
CTAGCCCAGGAGGAAACTGTATAAGGCCTCTGGGCTCCCGTGGGGGAGGGCCCAGGAGCGGCAGGACACC
TGCCTGAGACACCGCCGGAACCTGAAAGAAACAGACCGGATAAACAGTTCTCTGCACCCAAATCCCGTGG
GAGGGAGAGCTAAACCTTCAGAGAGGCAGACAAGCTTGGAAAACCAGAAGAGACTGCTCCCTGCACACAC
ATCTCGGACGCCAGAGGAAAAAGCCAAAGACCATCTGGAACCCTGGTGCACTGAAGCTCCCGGAAGGGGC
AGCACAGGTCTTCCTGGTTGCTGCCGCTGCAGAGAGCCCCTGGGCAGCACCCCACGAGCAAACCTGAGCC
TCGGGACCACAGGTAAGACCAAATTTTCTGCTGCAAGAAAGCTGCCTGGTGAACTCAAGACACAGGCCCA
CAGGAACAGCTGAAGACCTGTAGAGAGGAAAAACTACACACCCGAAAGCAGAACACACTGTCCCCATAAC
TGACTGAAAGAGAGGAAAACAGGTCTACAGCACTCCTGACACACAGGCTTATAGGACAGTCTAGCCACTG
TCAGAAATAGCAGAACAAAGTAACACTAGAGATAATCTGATGGCGAGAGGCAAGCGCAGGAACCCAAGCA
ACAGAAACCAAGACTACATGCCATCATTGGAGCCCAATTCTCCCACCAAAACAAACATGGAATATACAAA
CACACCAGAAAAGCAAGATCTAGTTTCAAAATCATATTTGATCATGATGCTGGAGGACTTCAAGAAAGAC
ATGAACACACTTAGGGAAACACAGGAAAACATTAATAAACAAGTAGAAGCCTACAGAGAGGAATCGCAAA
AATCCCTGAAAGAATTCCAGGAAAACACAATCAAACAGTTGAAGGAATTAAAAATGGAAATAGAAGCAAT
CAAGAAAGAACACATGGAAACAACCCTGGATATAGAAAACCAAAAGAAGAGACAAGGAGCTGTAGATACA
AGCTTCACCAACAGAATACAAGAGATGGAAGAGAGAATCTCAGGAGCAGAAGATTCCATAGAAATCATTG
ACTCAACTGTCAAAGATAATGTAAAGCGGAAAAAGGTACTGGTCCAAAACATACAGGAAATCCAGGACTC
AATGAGAAGATCAAACCTAAGGATAATAGGTATAGAAGAGAGTGAAGACTCCCAGCTCAAAGGACCAGTA
AATATCTTCAACAAAATCATAGAAGAAAACTTCCCTAACCTAAAAAAAAGAGATACCCATAGACATACAA
GAAGCCTACAGAACTCCAAATAGATTGGACCAGAAAAGAAACACCTCCCGTCACATAATTGTCAAAACAC
CAAACGCACAAAATAAAGAAAGAATATTAAAAGCAGTAAGGGAAAAAGGTCAAGTAACATATAAAGGGAG
ACCTATCAGAATCACACCAGACTTCTCGCCAGAAACTATGAAGGCCAGAAGATCCTGGACTGATGTCATA
CAGACCCTAAGAGAACACAAATGCCAGCCCAGGTTACTGTATCCAGCAAAACTCTCAATTAACATTGATG
GAGAAACCAAGATATTCCATGACAAAACCAAATTTACACAATATCTTTCTACAAATCCAGCACTACAAAG
GATAATAAATGGTAAAGCCCAACATAAGGAGGCAAGCTATACCCTAGAAGAAGCAAGAAACTAATCGTCT
TGGCAACAAAACAAAGAGAATGAAAGCACACAAACATAACCTCACATCCAAATATGAATAGAAAGGGAAA
CAATAATCACTATTCCTTAATATCTCTCAATATCAATGGCCTCAACTCCCCAATATAAAGACATAGATTA
ACAAACTGGATACGCAACGAGGACCCTGCATTCTGCTGCCTACAGGAAACACACCTCAGAGACAAAGACA
GACACTACCTCAGAGTGAAAGGTTGGAAAAAAAATTTCCAAGCAAATGGTCAGAAGAAGCAAGCTGGAGT
AGCCATTCTAATATCAAATAAAATCAATTTCCAACTAAAAGTCATCAAAAAAGATAAGGAAGGACACTTC
ATATTCATCAAAGGAAAAATCCACCAAGATGAACTCTCAATCCTAAATATCTATGCCCCAAATACAAGGG
CACCTACATACGTAAAAGAAACCTTACTAAAGCTCAAAACACACATTGCACCTCACACAATAATAGTGGA
GATTTCAACACCCCACTCTCATCAATGGACAGATCATGGAAACAGAAATTAAACAGTGATGTCGACAGAC
TAAGAGAAGTCATGAGCCAAATGGACTTAACGGATATTTATAGAACATTCTATCCTAAAGCAAAAGGATA
TACCTTCTTCTCAGCTCCTCATGGTACTTTCTCCACAATTGACCATATAATTGGTCAAAAAACGGGCCTC
AACAGGTACAGAAAGATAGAAATAATCCCATGCGTGCTATCGGACCACCACGGCCTAAAACTGGTCTTCA
ATAACAATAAGGGAAGAATTCCCACATATACGTGGAAATTGAACAATGCTCTACTCAATGATAACCTGGT
CAAGGAAGAAATAAAGAAAGAAATTAAAAACTTTTTAGAATTTAATGAAAATGAAGATACAACATACTCA
AACTTATGGGACACAATGAAAGCTGTGCTAAGAGGAAAACTCATAGCGCTGAGTGCCTTCAGAAAGAAAC
AGGAAAGAGCATATGTCAGCAGCTTGACAGCACACCTAAAAGCTCTAGAACAAAAAGAAGCAAATACACC
CAGGAGGAGTAGAAGGCAGGAAATAATCAAACTCAGAGCTGAAATCAACCAAGTAGAAACAAAAAGGACC
ATAGAAAGTATCAACAGAACCAAAAGTTGGTTCTTTGAGAAAATCAACAAGATAGATAAACCCTTAGCCA
GACTAACGATAGGACACAGAGAGTGCGTCCAAATTAACAAAATCAGAAATGAAAAGGGAGACATAACTAC
AGATTCAGAGGAAATTCAAAAAATCATCAGATCTTACTATAAAAACCTACATTCAACAAAATTTGAAAAT
CTTCAGGAAATGGACAATTTCCTAGACAGATACCAGGTATCGAAGTTAAATCAGGAACAGAAAACCAGTT
AAACAACCCCATAACTCCTAAGGAAATAGAAGCAGCCATTAAAGGTCTCCCAACCAAAAAGAGCCCAGGT
CCAGACGGGTTTAGTGCAGAATTCTATCAAACCTTCATAGAAGACCTCATACCAATATTATCCAAACTAT
TCCACAAAATTGAAACAGATGGAGCCCTACCGAATTCCTTCTACGAAGCCACAATTACTCTTATACCTAA
ACCACACAAAGACACAACAAAGAAAGAGAACTTCAGACCAATTTCCCTTATGAATATCGACGCAAAAATA
CTCAATAAAATTCTGGCAAACCGAATTCAAGAGCACATCAAAACAATCATCCACCATGATCAAGTAGGCT
TCATCCCAGGCATGCAGGGATGGTTTAATATACGGAAAACCATCAACGTGATCCATTATATAAACAAACT
GAAAGAACAGAACCACATGATCATTTCATTAGATGCTAAGAAAGCATTTGACAAAATTCAACACCCCTTC
ATGATAAAAGTCCTGGAAAGAATAGGAATTCAAGGCCCATACCTAAACATAGTAAAAGCCATATACAGCA
AACCAGTTGCTAACATTAAACTAAATGGAGAGAAACTTGAAGCAATCCCACTAAAATCAGGGACTAGACA
AGGCTGCCCACTCTCTCCCTACTTATTCATTATAGTTCTTGAAGTTCTAGCCAGAGCAATCAGACAACAA
AAGGAGATCAAGGGGATACAGATCGGAAAAGAAGAGGTCAAAATATCACTATTTGCAGATGACATGATAG
TATATTTAAGTGATCCCAAAAGTTCCACCAGAGAACTACTAAAGCTGATAAACAACTTCAGCAAAGTGGC
TGGTTATAAAATTAACTCAAATAAACCAGTTGCCTTCCTCTATACAAAAGAGAAACAAGCCGAGAAAGAA
ATTAGGGAAACGACACCCTTCATAATAGACCCAATTAATATAAAGTACCTCGGTGTGACTTTAACCAAGC
AAGTAAAAGATCTGTACAATAAGAACTTCAAGACACTGAGGGAAGAAATTGAAGAAGACCTCAGAAGATG
GAAAGGTCTCCCATGCTCATGGATTGGCAGGATTAATATAGTAAAAATGGCCATTTTACCAAAAGCAATC
TACAGATTCAATGCAATCCCCATCAAAATACCAATCCAATTCTTTAAAGAGTTAGACAGAACAATTTGCA
AATTCATCTGGAATAACTAAAAACCCAGGATAGCTAAAGCTATCCTCAACAATAAAAGGACTGCAGGGGG
AATCACTATCCCTGAACTCAAGCAGTATTACAGAGCAATAGTGTTAAAAACTGCATGGTATTGGTACAGA
GACAGACAGATAGACCAATGGAATAGAATTGAAGACCCAGAAATGAACCCACACACCTATGGTCACTTGA
CTTTTGACAAAGGAGCCAAAACCATCCAATGGAAAAAAGATAGCATTTTCAGCAAATGGTGCTGGTTCAA
CTGGAGGGCAACATGTAGAAGAATGCAGATCGATCCATGCTTATCACCCTGTACAAAGCTTAAGTCCAAG
TGGATCAAGGACCTCCACATCAAACCAGACACACTCAAACTAATAGAAGAAAAACTAGGGAAGCATCTGG
AACACATGGGCACTGGAGAAAGTTTCCTGAACAAAACACCAATGGCTTATGCTCTAAGATCAAGAATCGA
CAAATGGGATCTCATAAAACTGCAAAGCTTCTGTAAGGCAAAGGACACTGTGGTTAGGACAAAACGGCAA
CCAACAGATTGGGAAAAGATCTTTACCAATCCTACAACAGATAGAGGCCTTATATCCAAAATATACAAAG
AACTCAAGAAGTTAGAGCGCAGGGAAACAAATAACCCTATTAAAAAATGGGGTTCAGAGCTAAACAAAGA
ATTCACAGCTGAGGAATGCCGAATGGCTGAGAAACACCTAAAGAAATGTTCAACATCTTTAGTCATAAGG
GAAATGCAAATCAAAACAACCCTGAGATTTCACCTCACACCAGTGAGAATGGCTAAGATCAAAAACTCAG
GTGACAGCAGATGCTGGCGAGGATGTGGAGAAAGAGGAACACTCCTCCATTGTTGGTGGGATTGCAGACT
GGTAAAACCATTCTGGAAATCAGTCTGGAGGTTCCTCAGAAAATTGGACATTGAACTGCCTGAGGATCCA
GCTATACCTCTCTTGGGCATATACCCAAAAGATGCCTCAACATATAAAAGAGACACGTGCTCCACTATGT
TCATCGCAGCCTTATGTATAATAGCCAGAAAATGGAAAGAACCCAGATGCCCTTCAACAGAGGAATGGAT
ACAGAAAATGTGGTACATCTACACAATGGAATATTACTCAGCTATCAAAAACAACGAGTTTATGAAATTC
GTAGGCAAATGGTTGGAAATGGAAAATATCATCCTGAGTGAGCTAACCCAATCACAGAAAGAAATACATG
GTATGCACTCATTGATAAGTGGCTATTAGCCCAAATGCTTGAATTACCCTAGATCCCTAGAACAAACGAA
ACTCAAGACGGATGATCAAAATGTGAATGCTTCACTCCTTCTTTAAATGAGGAAAAAGAATACCCCTGGC
AGGGAAGGGAGAGGCAAAGATTAAAACAGAGACTGAAGGAACACCCATTCAGAGCCTGCCCCATATGTGG
CCCATACATATACAGCCACCCAATTAGACAAGATGGATGAAGCAAAGAAGTGCAGACCGACAGGAGCCGG
ATGTAGATCGCTCCTGAGAGACACAGCCAGAATACAGCAAATACATAGGAGAATGTCAGCAGCAAACCAC
TGAACTGAGAATAGGTCCCCTATTGAAGGAATCAGAGAAAGAACTGGAAGAGCTTGAAGGGGCTCGAGAC
CCCAAAAGTACAACAATGCCAAGCAACCAGAGCTTCCAGGGACTAAGCCACTACCTAAAGACTATACATG
GACTGACCCTGGACTCTGACCTCATAGGTAGCAATGAATATCCTAGTAAGAGCCCCAGTGGAAGGGGAAG
CCCTGGGTCCTGCTAAGACTGAACCCCCAGTGAACTAGTCTATGGGGGGAGGGCGGCAATGGGGGTAGGG
TCGGGAGGGGAACACCCATAAGGAAGGGTAGGGGGGAGGGGGATGTTTGCCCGGAAACCGGGAAAGGGAA
TAACACTCGAAATGTATATAAGAAATACTCAAGTTAATAAAAAAAAAAAAAAAAAAAGAATGTGCGATTT
AGACTGGGAAACGCATGTTTTGTCTATGTAGAAAAGTATACTTTTTACTGTCTAGAGCCATTTATAACTA
AGTTTACTCGCCTAGAAAAAGCAATTCACTTTGTGAAACACTGGCTGTGTTTTCCTGTGTAAACGTAAAT
ATCCTACAAGCTTTTCCCTCTTGGAACGAACAGAATTCGCAAAAGAATGTGTGAATCAGACTGGGAAACA
CATGTTTGTCTATCCAGAAATGTATGCTTTTTACCATCTAGTACCACTTCAAACTAAGCTTATTCGCCAA
GTAACAGCAATTCACATTGTGAAACACAAGGTTTGTGTTTATCTGATTTGTAAACTTCCTACACGCTTTT
CCCAGTCGGAAGGAACAGAATTTGCCTAAGAATGTGTGATTTAGACTGGGAAACGCATGTTTTGTCTATA
TAGAAAAGTATGCTTTTTACCGTCTGGAAGCACTTAAAACTAAGCTTACTCGCCAAGAAAAAGCAATTCA
CTTTGTGAAACACTAGCTGTGTGTTCATGGGTAAAAGTAAACATCCTACTAGCTTTTCCCACTTGGAACG
AACAGAATTCGCAAAAGAATGTGTGAATGAGACTGGGAAACACATGTTTTGTCTATTCAGAAAAGTATGC
TTTTTACTGTCTAGTACAACTTAAAAGTAGGCTTATTCGCCAAGTTCGCCTACACGTTTTACGCAATTGG
AACGAACAGAATTCGCCTAAGAATGTGCGATTTAGACTGGGAAACGCATGTTTTGTCTATGTAGAAAAGT
ATACTTTTTACTGTCTAGAGCCATTTATAACTAAGTTTACTCGCCTAGAAAAAGCAATTCACTTCGCGAA
ACACTGGCTGTGTTTTCCTGTGTAAACGTAAATATCCTACAAGCTTTTCCCTCTTGGAACGAACAGAATT
CGCAAAAGAATGTGTGAATCAGACTGGGAAACACATGTTTTGTCTATCAAGAAAAGTCTGCCTTTTACCG
TCTAGTACCACTTAAAACTAAGCTTATTCGCCAAGTAACAGCAATTCACTTTGTGAAACACAAGGTTTGT
GTTTATCTGATTTGTAAACTTCCTACACGCTTTTCCCAGTCGGACCGAACAGAAATTGCCTAAGAATGTG
TGATTTAGAAAAGTAAACGCATGTTTTGTCTATATAGAAAAGTATGCTTTTTACCGTCTGGAAGCACTTA
AAACTAAGCTTACTCGCCAAGAGAAAGCAATTCACTTTGTGAAACACTAGCTGTGTGTTCATGGGTAAAC
GTAAACATCCTACTAGCTTTTCCCACTTGGAACGAACAGAATTCCCAAAAAAATGTGTGAATGAGACTGG
GAAACACATGTTTTGTCTATCCAGAAAAGTATGCTTTTTACCGTCTAGTACCACTTCAAACTAAGCTTAT
TCGCCAAGTAACAGCAATTCCCTTTGTGAAACACAAGGTTTGTGTTTATCTGATTTGTAGACTTCCTACA
TGCTTTTCCCAGTCGGAATGAACAGAATTTGCCTAAGAATGTGTGATTTAGACTGGGACACGCATGTTTG
TCTATCCAGAAAAGTATGCTTTTTACCGTCTAGTACCACTTAAAACTAAGCTGATTCGCCATGTAACAGC
AATTCACTTTGTGAAAGACAAGGTTTGTGTTTATCTGAAATGTAAACTTACTACAAGCTATTTCCAATTG
GAACGAATAGAATTTGTCTAGGAAAGTGCGATTAAGACTGGGAAACGCATGTTTTGTCCATATAGAGATG
TATTATTTTACTGTTTAGAACCACTGAAGTCTAAGCTTACTAGCCATGTAAAAGCAATTCAGTTTGCGAA
ACACTAGCTGTGTGTTTATCGGTAAAGTAAAGGTCCTACAAGCTTTTCCCACTTGGAAGCAAAAGAATTC
GACAAAAATGTACGATTCAGAATGGGAAACACATGTTTTTTCTACACAAAAAAGTATGCTTCTTACCGTA
TAGTATCACATAAAAGTAGGCTTATTCGCCAAGTTTGGCTACACGCTTTTCCCAAATGGAACGAACAGAA
TTCACCTAAGAATGTGCGATTTAGACAGGGAAACGCATGTTTTGTCTATCCAGAAAAGTATGCTTTTTAC
AGTCTAGGACCACTTAAAACTAAGCTTATTCGCCAAGTAACAGCAATTCACTTTGTGAAACACAAGGTTT
GTGTTTATCTGATTTGTAAACTTCCTACATGCTTTTCCCAGTCGGAACGAACAGAATTTGCCTAAGAATG
TGTGATTTAGACTGGGAAACGCATGTTTGTCTATATAGAAAGGTATGCTTTTTAACGTCTGGAACCACTT
AAAACTAAGCTTACTCGCCAGGAAAAAGCAATTCACTTTGTGAAACACTAGCTGTGTGTTCATGGGTAAA
GTAAATATCCTACTAGCTTTTCCCACATGGAACGAACAGAATTCGCAAAAGAATGTGTGAATGAGACTGG
GAGACATATGTTTTGTCTATCCAGAAAATTATGCTTTTTACCGTCTAGTACCACTTAAACCTAAGCTTAT
TCACCAAGTAACAGCAATTCACTTTGTGAAACACAAGGTTTGTGTTATCTGATTTGGAGACTTCCTACAT
GCTTTTCCCAGTCGGAATGAACAGAATTCGCCTAAGAATGTGTGATTTAGACTGGGAAACACATGTTTGT
CTATATGGAAAGGTATGCTTTTTACTGTCTGGAACCACTTAAAACTAAGCTTTCGAGGGGCGGCACAGGT
CTTCCTTGTTGCTGCCGCTGCAGAGAGCCCCTGGGCGGCACCCCACGAGCGAACCTGAGCCTCGGGACCA
CAGGTAAGACCAAATATTCTGCTGCAAGAAAGCTGCCTGGTGAGCTTGGGACACACGGAAGCAGAATTTC
TCTAGGACCGGGCACGTTCTGTGTTTCCCGGAAGTCCCACACCCGCGGATCCCGGCCCGCAGCAGCTCTC
TGCTCCCAGACCCGGTGAGAGAGAGACCCAACCGCCTGGTCAGGTGGGCACTCCTGAGGCTGCAGAGCGG
AAGAGACCACCAACACTGCTCACCCCTGCCCACATCCCTAGCCCAGGAGGAAACTGTATAAGGCCTCTGG
GCTCCCGTGGGGGAGGGCCCAGGAGCGGCAGGACACCTGCCTGAGACACCGCCGGAACCTGAAAGAAACA
GACCGGATAAACAGTTCTCTGCACCCAAATCCCGTGGGAGGGAGAGCTAAACCTTCAGAGAGGCAGACAA
GCTTGGAAAACCAGAAGAGACTGCTCCCTGCACACACATCTCGGACGCCAGAGGAAAAAGCCAAAGACCA
TCTGGAACCCTGGTGCACTGAAGCTCCCGGAAGGGGCAGCACAGGTCTTCCTGGTTGCTGCCGCTGCAGA
GAGCCCCTGGGCAGCACCCCACGAGCAAACCTGAGCCTCGGGACCACAGGTAAGACCAAATTTTCTGCTG
CAAGAAAGCTGCCTGGTGAACTCAAGACACAGGCCCACAGGAACAGCTGAAGACCTGTAGAGAGGAAAAA
CTACACACCCGAAAGCAGAACACACTGTCCCCATAACTGACTGAAAGAGAGGAAAACAGGTCTACAGCAC
TCCTGACACACAGGCTTATAGGACAGTCTAGCCACTGTCAGAAATAGCAGAACAAAGTAACACTAGAGAT
AATCTGATGGCGAGAGGCAAGCGCAGGAACCCAAGCAACAGAAACCAAGACTACATGCCATCATTGGAGC
CCAATTCTCCCACCAAAACAAACATGGAATATACAAACACACCAGAAAAGCAAGATCTAGTTTCAAAATC
ATATTTGATCATGATGCTGGAGGACTTCAAGAAAGACATGAACACACTTAGGGAAACACAGGAAAACATT
AATAAACAAGTAGAAGCCTACAGAGAGGAATCGCAAAAATCCCTGAAAGAATTCCAGGAAAACACAATCA
AACAGTTGAAGGAATTAAAAATGGAAATAGAAGCAATCAAGAAAGAACACATGGAAACAACCCTGGATAT
AGAAAACCAAAAGAAGAGACAAGGAGCTGTAGATACAAGCTTCACCAACAGAATACAAGAGATGGAAGAG
AGAATCTCAGGAGCAGAAGATTCCATAGAAATCATTGACTCAACTGTCAAAGATAATGTAAAGCGGAAAA
AGCTACTGGTCCAAAACATACAGGAAATCCAGGACTCAATGAGAAGATCAAACCTAAGGATAATAGGTAT
AGAAGAGAGTGAAGACTCCCAGCTCAAAGGACCAGTAAATATCTTCAACAAAATCATAGAAGAAAACTTC
CCTAACCTAAAAAAAAGAGATACCCATAGACATACAAGAAGCCTACAGAACTCCAAATAGATTGGACCAG
AAAAGAAACACCTCCCGTCACATAATTGTCAAAACACCAAACGCACAAAATAAAGAAAGAATATTAAAAG
CAGTAAGGGAAAAAGGTCAAGTAACATATAAAGGGAGACCTATCAGAATCACACCAGACTTCTCGCCAGA
AACTATGAAGGCCAGAAGATCCTGGACTGATGTCATACAGACCCTAAGAGAACACAAATGCCAGCCCAGG
TTACTGTATCCAGCAAAACTCTCAATTAACATTGATGGAGAAACCAAGATATTCCATGACAAAACCAAAT
TTACACAATATCTTTCTACAAATCCAGCACTACAAAGGATAATAAATGGTAAAGCCCAACATAAGGAGGC
AAGCTATACCCTAGAAGAAGCAAGAAACTAATCGTCTTGGCAACAAAACAAAGAGAATGAAAGCACACAA
ACATAACCTCACATCCAAATATGAATAGAAAGGGAAACAATAATCACTATTCCTTAATATCTCTCAATAT
CAATGGCCTCAACTCCCCAATATAAAGACATAGATTAACAAACTGGATACGCAACGAGGACCCTGCATTC
TGCTGCCTACAGGAAACACACCTCAGAGACAAAGACAGACACTACCTCAGAGTGAAAGGTTGGAAAAAAA
ATTTCCAAGCAAATGGTCAGAAGAAGCAAGCTGGAGTAGCCATTCTAATATCAAATAAAATCAATTTCCA
ACTAAAAGTCATCAAAAAAGATAAGGAAGGACACTTCATATTCATCAAAGGAAAAATCCACCAAGATGAA
CTCTCAATCCTAAATATCTATGCCCCAAATACAAGGGCACCTACATACGTAAAAGAAACCTTACTAAAGC
TCAAAACACACATTGCACCTCACACAATAATAGTGGAGATTTCAACACCCCACTCTCATCAATGGACAGA
TCATGGAAACAGAAATTAAACAGTGATGTCGACAGACTAAGAGAAGTCATGAGCCAAATGGACTTAACGG
ATATTTATAGAACATTCTATCCTAAAGCAAAAGGATATACCTTCTTCTCAGCTCCTCATGGTACTTTCTC
CACAATTGACCATATAATTGGTCAAAAAACGGGCCTCAACAGGTACAGAAAGATAGAAATAATCCCATGC
GTGCTATCGGACCACCACGGCCTAAAACTGGTCTTCAATAACAATAAGGGAAGAATTCCCACATATACGT
GGAAATTGAACAATGCTCTACTCAATGATAACCTGGTCAAGGAAGAAATAAAGAAAGAAATTAAAAACTT
TTTAGAATTTAATGAAAATGAAGATACAACATACTCAAACTTATGGGACACAATGAAAGCTGTGCTAAGA
GGAAAACTCATAGCGCTGAGTGCCTTCAGAAAGAAACAGGAAAGAGCATATGTCAGCAGCTTGACAGCAC
ACCTAAAAGCTCTAGAACAAAAAGAAGCAAATACACCCAGGAGGAGTAGAAGGCAGGAAATAATCAAACT
CAGAGCTGAAATCAACCAAGTAGAAACAAAAAGGACCATAGAAAGTATCAACAGAACCAAAAGTTGGTTC
TTTGAGAAAATCAACAAGATAGATAAACCCTTAGCCAGACTAACGATAGGACACAGAGAGTGCGTCCAAA
TTAACAAAATCAGAAATGAAAAGGGAGACATAACTACAGATTCAGAGGAAATTCAAAAAATCATCAGATC
TTACTATAAAAACCTACATTCAACAAAATTTGAAAATCTTCAGGAAATGGACAATTTCCTAGACAGATAC
CAGGTATCGAAGTTAAATCAGGAACAGAAAACCAGTTAAACAACCCCATAACTCCTAAGGAAATAGAAGC
AGCCATTAAAGGTCTCCCAACCAAAAAGAGCCCAGGTCCAGACGGGTTTAGTGCAGAATTCTATCAAACC
TTCATAGAAGACCTCATACCAATATTATCCAAACTATTCCACAAAATTGAAACAGATGGAGCCCTACCGA
ATTCCTTCTACGAAGCCACAATTACTCTTATACCTAAACCACACAAAGACACAACAAAGAAAGAGAACTT
CAGACCAATTTCCCTTATGAATATCGACGCAAAAATACTCAATAAAATTCTGGCAAACCGAATTCAAGAG
CACATCAAAACAATCATCCACCATGATCAAGTAGGCTTCATCCCAGGCATGCAGGGATGGTTTAATATAC
GGAAAACCATCAACGTGATCCATTATATAAACAAACTGAAAGAACAGAACCACATGATCATTTCATTAGA
TGCTAAGAAAGCATTTGACAAAATTCAACACCCCTTCATGATAAAAGTCCTGGAAAGAATAGGAATTCAA
GGCCCATACCTAAACATAGTAAAAGCCATATACAGCAAACCAGTTGCTAACATTAAACTAAATGGAGAGA
AACTTGAAGCAATCCCACTAAAATCAGGGACTAGACAAGGCTGCCCACTCTCTCCCTACTTATTCATTAT
AGTTCTTGAAGTTCTAGCCAGAGCAATCAGACAACAAAAGGAGATCAAGGGGATACAGATCGGAAAAGAA
GAGGTCAAAATATCACTATTTGCAGATGACATGATAGTATATTTAAGTGATCCCAAAAGTTCCACCAGAG
AACTACTAAGCTGATAAACAACTTCAGCAAAGTGGCTGGTTATAAAATTAACTCAAATAAACCAGTTGCC
TTCCTCTATACAAAAGAGAAACAAGCCGAGAAAGAAATTAGGGAAACGACACCCTTCATAATAGACCCAA
TTAATATAAAGTACCTCGGTGTGACTTTAACCAAGCAAGTAAAAGATCTGTACAATAAGAACTTCAAGAC
ACTGAGGGAAGAAATTGAAGAAGACCTCAGAAGATGGAAAGGTCTCCCATGCTCATGGATTGGCAGGATT
AATATAGTAAAAATGGCCATTTTACCAAAAGCAATCTACAGATTCAATGCAATCCCCATCAAAATACCAA
TCCAATTCTTTAAAGAGTTAGACAGAACAATTTGCAAATTCATCTGGAATAACTAAAAACCCAGGATAGC
TAAAGCTATCCTCAACAATAAAAGGACTGCAGGGGGAATCACTATCCCTGAACTCAAGCAGTATTACAGA
GCAATAGTGTTAAAAACTGCATGGTATTGGTACAGAGACAGACAGATAGACCAATGGAATAGAATTGAAG
ACCCAGAAATGAACCCACACACCTATGGTCACTTGACTTTTGACAAAGGAGCCAAAACCATCCAATGGAA
AAAAGATAGCATTTTCAGCAAATGGTGCTGGTTCAACTGGAGGGCAACATGTAGAAGAATGCAGATCGAT
CCATGCTTATCACCCTGTACAAAGCTTAAGTCCAAGTGGATCAAGGACCTCCACATCAAACCAGACACAC
TCAAACTAATAGAAGAAAAACTAGGGAAGCATCTGGAACACATGGGCACTGGAGAAAGTTTCCTGAACAA
AACACCAATGGCTTATGCTCTAAGATCAAGAATCGACAAATGGGATCTCATAAAACTGCAAAGCTTCTGT
AAGGCAAAGGACACTGTGGTTAGGACAAAACGGCAACCAACAGATTGGGAAAAGATCTTTACCAATCCTA
CAACAGATAGAGGCCTTATATCCAAAATATACAAAGAACTCAAGAAGTTAGAGCGCAGGGAAACAAATAA
CCCTATTAAAAAATGGGGTTCAGAGCTAAACAAAGAATTCACAGCTGAGGAATGCCGAATGGCTGAGAAA
CACCTAAAGAAATGTTCAACATCTTTAGTCATAAGGGAAATGCAAATCAAAACAACCCTGAGATTTCACC
TCACACCAGTGAGAATGGCTAAGATCAAAAACTCAGGTGACAGCAGATGCTGGCGAGGATGTGGAGAAAG
AGGAACACTCCTCCATTGTTGGTGGGATTGCAGACTGGTAAAACCATTCTGGAAATCAGTCTGGAGGTTC
CTCAGAAAATTGGACATTGAACTGCCTGAGGATCCAGCTATACCTCTCTTGGGCATATACCCAAAAGATG
CCTCAACATATAAAAGAGACACGTGCTCCACTATGTTCATCGCAGCCTTATGTATAATAGCCAGAAAATG
GAAAGAACCCAGATGCCCTTCAACAGAGGAATGGATACAGAAAATGTGGTACATCTACACAATGGAATAT
TACTCAGCTATCAAAAACAACGAGTTTATGAAATTCGTAGGCAAATGGTTGGAAATGGAAAATATCATCC
TGAGTGAGCTAACCCAATCACAGAAAGAAATACATGGTATGCACTCATTGATAAGTGGCTATTAGCCCAA
ATGCTTGAATTACCCTAGATCCCTAGAACAAACGAAACTCAAGACGGATGATCAAAATGTGAATGCTTCA
CTCCTTCTTTAAATGAGGAAAAAGAATACCCCTGGCAGGGAAGGGAGAGGCAAAGATTAAAACAGAGACT
GAAGGAACACCCATTCAGAGCCTGCCCCATATGTGGCCCATACATATACAGCCACCCAATTAGACAAGAT
GGATGAAGCAAAGAAGTGCAGACCGACAGGAGCCGGATGTAGATCGCTCCTGAGAGACACAGCCAGAATA
CAGCAAATACATAGGAGAATGTCAGCAGCAAACCACTGAACTGAGAATAGGTCCCCTATTGAAGGAATCA
GAGAAAGAACTGGAAGAGCTTGAAGGGGCTCGAGACCCCAAAAGTACAACAATGCCAAGCAACCAGAGCT
TCCAGGGACTAAGCCACTACCTAAAGACTATACATGGACTGACCCTGGACTCTGACCTCATAGGTAGCAA
TGAATATCCTAGTAAGAGCCCCAGTGGAAGGGGAAGCCCTGGGTCCTGCTAAGACTGAACCCCCAGTGAA
CTAGTCTATGGGGGGAGGGCGGCAATGGGGGTAGGGTCGGGAGGGGAACACCCATAAGGAAGGGTAGGGG
GGAGGGGGATGTTTGCCCGGAAACCGGGAAAGGGAATAACACTCGAAATGTATATAAGAAATACTCAAGT
TAATAAAAAAAAAAAAAAAAAAAGAATGTGCGATTTAGACTGGGAAACGCATGTTTTGTCTATGTAGAAA
AGTATACTTTTTACTGTCTAGAGCCATTTATAACTAAGTTTACTCGCCTAGAAAAAGCAATTCACTTTGT
GAAACACTGGCTGTGTTTTCCTGTGTAAACGTAAATATCCTACAAGCTTTTCCCTCTTGGAACGAACAGA
ATTCGCAAAAGAATGTGTGAATCAGACTGGGAAACACATGTTTGTCTATCCAGAAATGTATGCTTTTTAC
CGTCTAGTACCACTTCAAACTAAGCTTATTCGCCAAGTAACAGCAATTCACATTGTGAAACACAAGGTTT
GTGTTTATCTGATTTGTAAACTTCCTACACGCTTTTCCCAGTCGGAAGGAACAGAATTTGCCTAAGAATG
TGTGATTTAGACTGGGAAACGCATGTTTTGTCTATATAGAAAAGTATGCTTTTTACCGTCTGGAAGCACT
TAAAACTAAGCTTACTCGCCAAGAAAAAGCAATTCACTTTGTGAAACACTAGCTGTGTGTTCATGGGTAA
AAGTAAACATCCTACTAGCTTTTCCCACTTGGAACGAACAGAATTCGCAAAAGAATGTGTGAATGAGACT
GGGAAACACATGTTTTGTCTATTCAGAAAAGTATGCTTTTTACTGTCTAGTACAACTTAAAAGTAGGCTT
ATTCGCCAAGTTCGCCTACACGTTTTACGCAATTGGAACGAACAGAATTCGCCTAAGAATGTGCGATTTA
GACTGGGAAACGCATGTTTTGTCTATGTAGAAAAGTATACTTTTTACTGTCTAGAGCCATTTATAACTAA
GTTTACTCGCCTAGAAAAAGCAATTCACTTCGCGAAACACTGGCTGTGTTTTCCTGTGTAAACGTAAATA
TCCTACAAGCTTTTCCCTCTTGGAACGAACAGAATTCGCAAAAGAATGTGTGAATCAGACTGGGAAACAC
ATGTTTTGTCTATCAAGAAAAGTCTGCCTTTTACCGTCTAGTACCACTTAAAACTAAGCTTATTCGCCAA
GTAACAGCAATTCACTTTGTGAAACACAAGGTTTGTGTTTATCTGATTTGTAAACTTCCTACACGCTTTT
CCCAGTCGGACCGAACAGAAATTGCCTAAGAATGTGTGATTTAGAAAAGTAAACGCATGTTTTGTCTATA
TAGAAAAGTATGCTTTTTACCGTCTGGAAGCACTTAAAACTAAGCTTACTCGCCAAGAGAAAGCAATTCA
CTTTGTGAAACACTAGCTGTGTGTTCATGGGTAAACGTAAACATCCTACTAGCTTTTCCCACTTGGAACG
AACAGAATTCCCAAAAAAATGTGTGAATGAGACTGGGAAACACATGTTTTGTCTATCCAGAAAAGTATGC
TTTTTACCGTCTAGTACCACTTCAAACTAAGCTTATTCGCCAAGTAACAGCAATTCCCTTTGTGAAACAC
AAGGTTTGTGTTTATCTGATTTGTAGACTTCCTACATGCTTTTCCCAGTCGGAATGAACAGAATTTGCCT
AAGAATGTGTGATTTAGACTGGGACACGCATGTTTGTCTATCCAGAAAAGTATGCTTTTTACCGTCTAGT
ACCACTTAAAACTAAGCTGATTCGCCATGTAACAGCAATTCACTTTGTGAAAGACAAGGTTTGTGTTTAT
CTGAAATGTAAACTTACTACAAGCTATTCCCAATTGGAACGAATAGAATTTGTCTAGGAAAGTGCGATTA
AGACTGGGAAACGCATGTTTTGTCCATATAGAGATGTATTATTTTACTGTTTAGAACCACTGAAGTCTAA
GCTTACTAGCCATGTAAAAGCAATTCAGTTTGCGAAACACTAGCTGTGTGTTTATCGGTAAAGTAAAGGT
CCTACAAGCTTTTCCCACTTGGAAGCAAAAGAATTCGACAAAAATGTACGATTCAGAATGGGAAACACAT
GTTTTTTCTACACAAAAAAGTATGCTTCTTACCGTATAGTATCACATAAAAGTAGGCTTATTCGCCAAGT
TTGGCTACACGCTTTTCCCAAATGGAACGAACAGAATTCACCTAAGAATGTGCGATTTAGACAGGGAAAC
GCATGTTTTGTCTATCCAGAAAAGTATGCTTTTTACAGTCTAGGACCACTTAAAACTAAGCTTATTCGCC
AAGTAACAGCAATTCACTTTGTGAAACACAAGGTTTGTGTTTATCTGATTTGTAAACTTCCTACATGCTT
TTCCCAGTCGGAACGAACAGAATTTGCCTAAGAATGTGTGATTTAGACTGGGAAACGCATGTTTGTCTAT
ATAGAAAGGTATGCTTTTTAACGTCTGGAACCACTTAAAACTAAGCTTACTCGCCAGGAAAAAGCAATTC
ACTTTGTGAAACACTAGCTGTGTGTTCATGGGTAAAGTAAATATCCTACTAGCTTTTCCCACATGGAACG
AACAGAATTCGCAAAAGAATGTGTGAATGAGACTGGGAGACATATGTTTTGTCTATCCAGAAAATTATGC
TTTTTACCGTCTAGTACCACTTAAACCTAAGCTTATTCACCAAGTAACAGCAATTCACTTTGTGAAACAC
AAGGTTTGTGTTATCTGATTTGGAGACTTCCTACATGCTTTTCCCAGTCGGAATGAACAGAATTCGCCTA
AGAATGTGTGATTTAGACTGGGAAACACATGTTTGTCTATATGGAAAGGTATGCTTTTTACTGTCTGGAA
CCACTTAAAACTAAGCTTTCGAGGGGCGGCACAGGTCTTCCTTGTTGCTGCCGCTGCAGAGAGCCCCTGG
GCGGCACCCCACGAGCGAACCTGAGCCTCGGGACCACAGGTAAGACCAAATATTCTGCTGCAAGAAAGCT
GCCTGGTGAGCTTGGGACACACGGAAGCAGAATTTCTCTAGGACCGGGCACGTTCTGTGTTTCCCGGAAG
TCCCACACCCGCGGATCCCGGCCCGCAGCAGCTCTCTGCTCCCAGACCCGGTGAGAGAGAGACCCAACCG
CCTGGTCAGGTGGGCACTCCTGAGGCTGCAGAGCGGAAGAGACCACCAACACTGCTCACCCCTGCCCACA
TCCCTAGCCCAGGAGGAAACTGTATAAGGCCTCTGGGCTCCCGTGGGGGAGGGCCCAGGAGCGGCAGGAC
ACCTGCCTGAGACACCGCCGGAACCTGAAAGAAACAGACCGGATAAACAGTTCTCTGCACCCAAATCCCG
TGGGAGGGAGAGCTAAACCTTCAGAGAGGCAGACAAGCTTGGAAAACCAGAAGAGACTGCTCCCTGCACA
CACATCTCGGACGCCAGAGGAAAAAGCCAAAGACCATCTGGAACCCTGGTGCACTGAAGCTCCCGGAAGG
GGCAGCACAGGTCTTCCTGGTTGCTGCCGCTGCAGAGAGCCCCTGGGCAGCACCCCACGAGCAAACCTGA
GCCTCGGGACCACAGGTAAGACCAAATTTTCTGCTGCAAGAAAGCTGCCTGGTGAACTCAAGACACAGGC
CCACAGGAACAGCTGAAGACCTGTAGAGAGGAAAAACTACACACCCGAAAGCAGAACACACTGTCCCCAT
AACTGACTGAAAGAGAGGAAAACAGGTCTACAGCACTCCTGACACACAGGCTTATAGGACAGTCTAGCCA
CTGTCAGAAATAGCAGAACAAAGTAACACTAGAGATAATCTGATGGCGAGAGGCAAGCGCAGGAACCCAA
GCAACAGAAACCAAGACTACATGCCATCATTGGAGCCCAATTCTCCCACCAAAACAAACATGGAATATAC
AAACACACCAGAAAAGCAAGATCTAGTTTCAAAATCATATTTGATCATGATGCTGGAGGACTTCAAGAAA
GACATGAACACACTTAGGGAAACACAGGAAAACATTAATAAACAAGTAGAAGCCTACAGAGAGGAATCGC
AAAAATCCCTGAAAGAATTCCAGGAAAACACAATCAAACAGTTGAAGGAATTAAAAATGGAAATAGAAGC
AATCAAGAAAGAACACATGGAAACAACCCTGGATATAGAAAACCAAAAGAAGAGACAAGGAGCTGTAGAT
ACAAGCTTCACCAACAGAATACAAGAGATGGAAGAGAGAATCTCAGGAGCAGAAGATTCCATAGAAATCA
TTGACTCAACTGTCAAAGATAATGTAAAGCGGAAAAAGCTACTGGTCCAAAACATACAGGAAATCCAGGA
CTCAATGAGAAGATCAAACCTAACGATAATAGGTATAGAAGAGAGTGAAGACTCCCAGCTCAAAGGACCA
GTAAATATCTTCAACAAAATCATAGAAGAAAACTTCCCTAACCTAAAAAAAAGAGATACCCATAGACATA
CAAGAAGCCTACAGAACTCCAAATAGATTGGACCAGAAAAGAAACACCTCCCGTCACATAATTGTCAAAA
CACCAAACGCACAAAATAAAGAAAGAATATTAAAAGCAGTAAGGGAAAAAGGTCAAGTAACATATAAAGG
GAGACCTATCAGAATCACACCAGACTTCTCGCCAGAAACTATGAAGGCCAGAAGATCCTGGACTGATGTC
ATACAGACCCTAAGAGAACACAAATGCCAGCCCAGGTTACTGTATCCAGCAAAACTCTCAATTAACATTG
ATGGAGAAACCAAGATATTCCATGACAAAACCAAATTTACACAATATCTTTCTACAAATCCAGCACTACA
AAGGATAATAAATGGTAAAGCCCAACATAAGGAGGCAAGCTATACCCTAGAAGAAGCAAGAAACTAATCG
TCTTGGCAACAAAACAAAGAGAATGAAAGCACACAAACATAACCTCACATCCAAATATGAATAGAAAGGG
AAACAATAATCACTATTCCTTAATATCTCTCAATATCAATGGCCTCAACTCCCCAATATAAAGACATAGA
TTAACAAACTGGATACGCAACGAGGACCCTGCATTCTGCTGCCTACAGGAAACACACCTCAGAGACAAAG
ACAGACACTACCTCAGAGTGAAAGGTTGGAAAAAAAATTTCCAAGCAAATGGTCAGAAGAAGCAAGCTGG
AGTAGCCATTCTAATATCAAATAAAATCAATTTCCAACTAAAAGTCATCAAAAAAGATAAGGAAGGACAC
TTCATATTCATCAAAGGAAAAATCCACCAAGATGAACTCTCAATCCTAAATATCTATGCCCCAAATACAA
GGGCACCTACATACGTAAAAGAAACCTTACTAAAGCTCAAAACACACATTGCACCTCACACAATAATAGT
GGAGATTTCAACACCCCACTCTCATCAATGGACAGATCATGGAAACAGAAATTAAACAGTGATGTCGACA
GACTAAGAGAAGTCATGAGCCAAATGGACTTAACGGATATTTATAGAACATTCTATCCTAAAGCAAAAGG
ATATACCTTCTTCTCAGCTCCTCATGGTACTTTCTCCACAATTGACCATATAATTGGTCAAAAAACGGGC
CTCAACAGGTACAGAAAGATAGAAATAATCCCATGCGTGCTATCGGACCACCACGGCCTAAAACTGGTCT
TCAATAACAATAAGGGAAGAATTCCCACATATACGTGGAAATTGAACAATGCTCTACTCAATGATAACCT
GGTCAAGGAAGAAATAAAGAAAGAAATTAAAAACTTTTTAGAATTTAATGAAAATGAAGATACAACATAC
TCAAACTTATGGGACACAATGAAAGCTGTGCTAAGAGGAAAACTCATAGCGCTGAGTGCCTTCAGAAAGA
AACAGGAAAGAGCATATGTCAGCAGCTTGACAGCACACCTAAAAGCTCTAGAACAAAAAGAAGCAAATAC
ACCCAGGAGGAGTAGAAGGCAGGAAATAATCAAACTCAGAGCTGAAATCAACCAAGTAGAAACAAAAAGG
ACCATAGAAAGTATCAACAGAACCAAAAGTTGGTTCTTTGAGAAAATCAACAAGATAGATAAACCCTTAG
CCAGACTAACGATAGGACACAGAGAGTGCGTCCAAATTAACAAAATCAGAAATGAAAAGGGAGACATAAC
TACAGATTCAGAGGAAATTCAAAAAATCATCAGATCTTACTATAAAAACCTACATTCAACAAAATTTGAA
AATCTTCAGGAAATGGACAATTTCCTAGACAGATACCAGGTATCGAAGTTAAATCAGGAACAGAAAACCA
GTTAAACAACCCCATAACTCCTAAGGAAATAGAAGCAGCCATTAAAGGTCTCCCAACCAAAAAGAGCCCA
GGTCCAGACGGGTTTAGTGCAGAATTCTATCAAACCTTCATAGAAGACCTCATACCAATATTATCCAAAC
TATTCCACAAAATTGAAACAGATGGAGCCCTACCGAATTCCTTCTACGAAGCCACAATTACTCTTATACC
TAAACCACACAAAGACACAACAAAGAAAGAGAACTTCAGACCAATTTCCCTTATGAATATCGACGCAAAA
ATACTCAATAAAATTCTGGCAAACCGAATTCAAGAGCACATCAAAACAATCATCCACCATGACCAAGTAG
GCTTCATCCCAGGCATGCAGGGATGGTTTAATATACGGAAAACCATCAACGTGATCCATTATATAAACAA
ACTGAAAGAACAGAACCACATGATCATTTCATTAGATGCTAAGAAAGCATTTGACAAAATTCAACACCCC
TTCATGATAAAAGTCCTGGAAAGAATAGGAATTCAAGGCCCATACCTAAACATAGTAAAAGCCATATACA
GCAAACCAGTTGCTAACATTAAACTAAATGGAGAGAAACTTGAAGCAATCCCACTAAAATCAGGGACTAG
ACAAGGCTGCCCACTCTCTCCCTACTTATTCAATATAGTTCTTGAAGTTCTAGCCAGAGCAATCAGACAA
CAAAAGGAGATCAAGGGGATACAGATCGGAAAAGAAGAGGTCAAAATATCACTATTTGCAGATGACATGA
TAGTATATTTAAGTGATCCCAAAAGTTCCACCAGAGAACTACTAAAGCTGATAAACAACTTCAGCAAAGT
GGCTGGTTATAAAATTAACTCAAATAAACCAGTTGCCTTCCTCTATACAAAAGAGAAACAAGCCGAGAAA
GAAATTAGGGAAACGACACCCTTCATAATAGACCCAAATAATATAAAGTACCTCGGTGTGACTTTAACCA
AGCAAGTAAAAGATCTGTACAATAAGAACTTCAAGACACTGAGGGAAGAAATTGAAGAAGACCTCAGAAG
ATGGAAAGGTCTCCCATGCTCATGGATTGGCAGGATTAATATAGTAAAAATGGCCATTTTACCAAAAGCA
ATCTACAGATTCAATGCAATCCCCATCAAAATACCAATCCAATTCTTTAAAGAGTTAGACAGAACAATTT
GCAAATTCATCTGGAATAACTAAAAACCCAGGATAGCTAAAGCTATCCTCAACAATAAAAGGACTGCAGG
GGGAATCACTATCCCTGAACTCAAGCAGTATTACAGAGCAATAGTGTTAAAAACTGCATGGTATTGGTAC
AGAGACAGACAGATAGACCAATGGAATAGAATTGAAGACCCAGAAATGAACCCACACACCTATGGTCACT
TGACTTTTGACAAAGGAGCCAAAACCATCCAATGGAAAAAAGATAGCATTTTCAGCAAATGGTGCTGGTT
CAACTGGAGGGCAACATGTAGAAGAATGCAGATCGATCCATGCTTATCACCCTGTACAAAGCTTAAGTCC
AAGTGGATCAAGGACCTCCACATCAAACCAGACACACTCAAACTAATAGAAGAAAAACTAGGGAAGCATC
TGGAACACATGGGCACTGGAGAAAGTTTCCTGAACAAAACACCAATGGCTTATGCTCTAAGATCAAGAAT
CGACAAATGGGATCTCATAAAACTGCAAAGCTTCTGTAAGGCAAAGGACACTGTGGTTAGGACAAAACGG
CAACCAACAGATTGGGAAAAGATCTTTACCAATCCTACAACAGATAGAGGCCTTATATCCAAAATATACA
AAGAACTCAAGAAGTTAGAGCGCAGGGAAACAAATAACCCTATTAAAAAATGGGGTTCAGAGCTAAACAA
AGAATTCACAGCTGAGGAATGCCGAATGGCTGAGAAACACCTAAAGAAATGTTCAACATCTTTAGTCATA
AGGGAAATGCAAATCAAAACAACCCTGAGATTTCACCTCACACCAGTGAGAATGGCTAAGATCAAAAACT
CAGGTGACAGCAGATGCTGGCGAGGATGTGGAGAAAGAGGAACACTCCTCCATTGTTGGTGGGATTGCAG
ACTGGTAAAACCATTCTGGAAATCAGTCTGGAGGTTCCTCAGAAAATTGGACATTGAACTGCCTGAGGAT
CCAGCTATACCTCTCTTGGGCATATACCCAAAAGATGCCTCAACATATAAAAGAGACACGTGCTCCACTA
TGTTCATCGCAGCCTTATGTATAATAGCCAGAAAATGGAAAGAACCCAGATGCCCTTCAACAGAGGAATG
GATACAGAAAATGTGGTACATCTACACAATGGAATATTACTCAGCTATCAAAAACAACGAGTTTATGAAA
TTCGTAGGCAAATGGTTGGAAATGGAAAATATCATCCTGAGTGAGCTAACCCAATCACAGAAAGAAATAC
ATGGTATGCACTCATTGATAAGTGGCTATTAGCCCAAATGCTTGAATTACCCTAGATCCCTAGAACAAAC
GAAACTCAAGACGGATGATCAAAATGTGAATGCTTCACTCCTTCTTTAAATGAGGAAAAAGAATACCCCT
GGCAGGGAAGGGAGAGGCAAAGATTAAAACAGAGACTGAAGGAACACCCATTCAGAGCCTGCCCCATATG
TGGCCCATACATATACAGCCACCCAATTAGACAAGATGGATGAAGCAAAGAAGTGCAGACCGACAGGAGC
CGGATGTAGATCGCTCCTGAGAGACACAGCCAGAATACAGCAAATACATAGGAGAATGTCAGCAGCAAAC
CACTGAACTGAGAATAGGTCCCCTATTGAAGGAATCAGAGAAAGAACTGGAAGAGCTTGAAGGGGCTCGA
GACCCCAAAAGTACAACAATGCCAAGCAACCAGAGCTTCCAGGGACTAAGCCACTACCTAAAGACTATAC
ATGGACTGACCCTGGACTCTGACCTCATAGGTAGCAATGAATATCCTAGTAAGAGCCCCAGTGGAAGGGG
AAGCCCTGGGTCCTGCTAAGACTGAACCCCCAGTGAACTAGTCTATGGGGGGAGGGCGGCAATGGGGGTA
GGGTCGGGAGGGGAACACCCATAAGGAAGGGTAGGGGGGAGGGGGATGTTTGCCCGGAAACCGGGAAAGG
GAATAACACTCGAAATGTATATAAGAAATACTCAAGTTAATAAAAAAAAAAAAAAAAAAAAAGAATGTGC
GATTTAGACTGGGAAACGCATGTTTTGTCTATGTAGAAAAGTATACTTTTTACTGTCTAGAGCCACTTAT
AACTAAGTTTACTCGCCTAGAAAAAGCAATTCACTTTGTGAAACACTGGCTGTGTTTTCCTGTGTAAACG
TAAATATCCTACAAGCTTTTCCCTCTTGGAACGAACAGAATTCGCAAAAGAATGTGTGAATCAGACTGGG
AAACACATGTTTGTCTATCCAGAAATGTATGCTTTTTACCGTCTAGTACCACTTCAAACTAAGCTTATTC
GCCAAGTAACAGCAATTCACATTGTGAAACACAAGGTTTGTGTTTATCTGATTTGTAAACTTCCTACACG
CTTTTCCCAGTCGGAAGGAACAGAATTTGCCTAAGAATGTATGATTTAGACTGGGAAACGCATGTTTTGT
CTATATAGAAAAGTATGCTTTTTACCGTCTGGAAGCACTTAAAACTAAGCTTACTCGCCAAGAAAAAGCA
ATTCACTTTGTGAAACACTAGCTGTGTGTTCATGGGTAAAAGTAAACATCCTACTAGCTTTTCCCACTTG
GAACGAACAGAATTCGCAAAAGAATGTGTGAATGAGACTGGGAAACACATGTTTTGTCTATTCAGAAAAG
TATGCTTTTTACTGTCTAGTACAACTTAAAAGTAGGCTTATTCGCCAAGTTCGCCTACACGTTTTACGCA
ATTGGAACGAACAGAATTCGCCTAAGAATGTGCGATTTAGACTGGGAAACGCATGTTTTGTCTATGTAGA
AAAGTATACTTTTTACTGTCTAGAGCCATTTATAACTAAGTTTACTCGCCTAGAAAAAGCAATTCACTTC
GCGAAACACTGGCTGTGTTTTCCTGTGTAAACGTAAATATCCTACAAGCTTTTCCCTCTTGGAACGAACA
GAATTCGCAAAAGAATGTGTGAATCAGACTGGGAAACACATGTTTTGTCTATCAAGAAAAGTCTGCCTTT
TACCGTCTAGTACCACTTAAAACTAAGCTTATTCGCCAAGTAACAGCAATTCACTTTGTGAAACACAAGG
TTTGTGTTTATCTGATTTGTAAACTTCCTACACGCTTTTCCCAGTCGGACCGAACAGAAATTGCCTAAGA
ATGTGTGATTTAGAAAAGTAAACGCATGTTTTGTCTATATAGAAAAGTATGCTTTTTACCGTCTGGAAGC
ACTTAAAACTAAGCTTACTCGCCAAGAGAAAGCAATTCACTTTGTGAAACACTAGCTGTGTGTTCATGGG
TAAACGTAAACATCCTACTAGCTTTTCCCACTTGGAACGAACAGAATTCCCAAAAAAATGTGTGAATGAG
ACTGGGAAACACATGTTTTGTCTATCCAGAAAAGTATGCTTTTTACCGTCTAGTACCACTTCAAACTAAG
CTTATTCGCCAAGTAACAGCAATTCCCTTTGTGAAACACAAGGTTTGTGTTTATCTGATTTGTAGACTTC
CTACATGCTTTTCCCAGTCGGAATGAACAGAATTTGCCTAAGAATGTGTGATTTAGACTGGGACACGCAT
GTTTGTCTATCCAGAAAAGTATGCTTTTTACCGTCTAGTACCACTTAAAACTAAGCTGATTCGCCATGTA
ACAGCAATTCACTTTGTGAAAGACAAGGTTTGTGTTTATCTGAAATGTAAACTTACTACAAGCTATTCCC
AATTGGAACGAATAGAATTTGTCTAGGAAAGTGCGATTAAGACTGGGAAACGCATGTTTTGTCCATATAG
AGATGTATTATTTTACTGTTTAGAACCACTGAAGTCTAAGCTTACTAGCCATGTAAAAGCAATTCAGTTT
GCGAAACACTAGCTGTGTGTTTATCGGTAAAGTAAAGGTCCTACAAGCTTTTCCCACTTGGAAGCAAAAG
AATTCGACAAAAATGTACAATTCAGAATGGGAAACACATGTTTTTTCTACACAAAAAAGTATGCTTCTTA
CCGTATAGTATCACATAAAAGTAGGCTTATTCGCCAAGTTTGGCTACACGCTTTTCCCAAATGGAACGAA
CAGAATTCACCTAAGAATGTGCGATTTAGCCAGGGAAACGCATGTTTTGTCTATCCAGAAAAGTATGCTT
TTTACAGTCTAGGACCACTTAAAACTAAGCTTATTCGCCAAGTAACAGCAATTCACTTTGTGAAACACAA
GGTTTGTGTTTATCTGATTTGTAAACTTCCTACATGCTTTTCCCAGTCGGAACGAACAGAATTTGCCTAA
GAATGTGTGATTTAGACTGGGAAACGCATGTTTGTCTATATAGAAAGGTATGCTTTTTAACGTCTGGAAC
CACTTAAAACTAAGCTTACTCGCCAGGAAAAAGCAATTCACTTTGTGAAACACTAGCTGTGTGTTCATGG
GTAAAGTAAATATCCTACTAGCTTTTCCCACATGGAACGAACAGAATTCGCAAAAGAATGTGTGAATGAG
ACTGGGAGACATATGTTTTGTCTATCCAGAAAATTATGCTTTTTACCGTCTAGTACCACTTAAACCTAAG
CTTATTCACCAAGTAACAGCAATTCACTTTGTGAAATACAAGGTTTGTGTTATCTGATTTGGAGACTTCC
TACATGCTTTTCCCAGTCGGAATGAACAGAATTCGCCTAAGAATGTGTGATTTAGACTGGGAAACACATG
TTTGTCTATATGGAAAAGTATGCTTTTTACTGTCTGGAACCACTTAAAACTAAGCTTTCGAGGGGCGGCA
CAGGTCTTCCTTGTTGCTGCCGCTGCAGAGAGCCCCGGGGCAGCACCCCACGAGCGAACCTGAGCCTCGG
GACCACAGGTAAGACCAAATATTCTGCTGCAAGAAAGCTGCCTGGTGAGCTTGGGACACACGGAAGCAGA
ATTTCTCTAGGACCGGGCACGTTCTGTGTTTCCCAGAAGTCCCACACCCGCGGATCCCGGCCCGCAGCAG
CTCTCTGCTCCCAGACCCGGTGAGAGAGAGACCCAACCGCCTGGTCAGGTGGGCACTCCTGAGGCTGCAG
AGCGGAAGAGACCACCAACACTGCTCACCCCTGCCCACATCCCTAGCCCAGGAGGAAACTGTATAAGGCC
TCTGGGCTCCCGTGGGGGAGGGCCCAGGAGCGGCAGGACACCTGCCTGAGACACCGCCGGAACCTGAAAG
AAACAGACCGGATAAACAGTTCTCTGCACCCAAATCCCGTGGGAGGGAGAGCTAAACCTTCAGAGAGGCA
GACAAGCTTGGAAAACCAGAAGAGACTGCTCCCTGCACACACATCTCGGACGCCAGAGGAAAAAGCCAAA
GACCATCTGGAACCCTGGTGCACTGAAGCTCCCGGAAGGGGCAGCACAGGTCTTCCTGGTTGCTGCCGCT
GCAGAGAGCCCCTGGGCAGCACCCCACGAGCAAACCTGAGCCTCGGGACCACAGGTAAGACCAAATTTTC
TGCTGCAAGAAAGCTGCCTGGTGAACTCAAGACACAGGCCCACAGGAACAGCTGAAGACCTGTAGAGAGG
AAAAACTACACACCCGAAAGCAGAACACACTGTCCCCATAACTGACTGAAAGAGAGGAAAACAGGTCTAC
AGCACTCCTGACACACAGGCTTATAGGACAGTCTAGCCACTGTCAGAAATAGCAGAACAAAGTAACACTA
GAGATAATCTGATGGCGAGAGGCAAGCGCAGGAACCCAAGCAACAGAAACCAAGACTACATGCCATCATT
GGAGCCCAATTCTCCCACCAAAACAAACATGGAATATACAAACACACCAGAAAAGCAAGATCTAGTTTCA
AAATCATATTTGATCATGATGCTGGAGGACTTCAAGAAAGACATGAACACACTTAGGGAAACACAGGAAA
ACATTAATAAACAAGTAGAAGCCTACAGAGAGGAATCGCAAAAATCCCTGAAAGAATTCCAGGAAAACAC
AATCAAACAGTTGAAGGAATTAAAAATGGAAATAGAAGCAATCAAGAAAGAACACATGGAAACAACCCTG
GATATAGAAAACCAAAAGAAGAGACAAGGAGCTGTAGATACAAGCTTCACCAACAGAATACAAGAGATGG
AAGAGAGAATCTCAGGAGCAGAAGATTCCATAGAAATCATTGACTCAACTGTCAAAGATAATGTAAAGTG
GAAAAAGCTACTGGTCCAAAACATACAGGAAATCCAGGACTCAATGAGAAGATCAAACCTAACGATAATA
GGTATAGAAGAGAGTGAAGACTCCCAGCTCAAAGGACCAGTAAATATCTTCAACAAAATCATAGAAGAAA
ACTTCCCTAACCTAAAAAAAAGAGATACCCATAGACATACAAGAAGCCTACAGAACTCCAAATAGATTGG
ACCAGAAAAGAAACACCTCCCGTCACATAATTGTCAAAACACCAAACGCACAAAATAAAGAAAGAATATT
AAAAGCAGTAAGGGAAAAAGGTCAAGTAACATATAAAGGGAGACCTATCAGAATCACACCAGACTTCTCG
CCAGAAACTATGAAGGCCAGAAGATCCTGGACTGATGTCATACAGACCCTAAGAGAACACAAATGCCAGC
CCAGGTTACTGTATCCAGCAAAACTCTCAATTAACATTGATGGAGAAACCAAGATATTCCATGACAAAAC
CAAATTTACACAATATCTTTCTACAAATCCAGCACTACAAAGGATAATAAATGGTAAAGCCCAACATAAG
GAGGCAAGCTATACCCTAGAAGAAGCAAGAAACTAATCGTCTTGGCAACAAAACAAAGAGAATGAAAGCA
CACAAACATAACCTCACATCCAAATATGAATAGAAAGGGAAACAATAATCACTATTCCTTAATATCTCTC
AATATCAATGGCCTCAACTCCCCAATATAAAGACATAGATTAACAAACTGGATACGCAACGAGGACCCTG
CATTCTGCTGCCTACAGGAAACACACCTCAGAGACAAAGACAGACACTACCTCAGAGTGAAAGGTTGGAA
AAAAAATTTCCAAGCAAATGGTCAGAAGAAGCAAGCTGGAGTAGCCATTCTAATATCAAATAAAATCAAT
TTCCAACTAAAAGTCATCAAAAAAGATAAGGAAGGACACTTCATATTCATCAAAGGAAAAATCCACCAAG
ATGAACTCTCAATCCTAAATATCTATGCCCCAAATACAAGGGCACCTACATAAGTAAAAGAAACCTTACT
AAAGCTCAAAACACACATTGCACCTCACACAATAATAGTGGAGATTTCAACACCCCACTCTCATCAATGG
ACAGATCATGGAAACAGAAATTAAACAGTGATGTCGACAGACTAAGAGAAGTCATGAGCCAAATGGACTT
AACGGATATTTATAGAACATTCTATCCTAAAGCAAAAGGATATACCTTCTTCTCAGCTCCTCATGGTACT
TTCTCCACAATTGACCATATAATTGGTCAAAAAACGGGCCTCAACAGGTACAGAAAGATAGAAATAATCC
CATGCGTGCTATCGGACCACCACGGCCTAAAACTGGTCTTCAATAACAATAAGGGAAGAATTCCCACATA
TACGTGGAAATTGAACAATGCTCTACTCAATGATAACCTGGTCAAGGAAGAAATAAAGAAAGAAATTAAA
AACTTTTTAGAATTTAATGAAAATGAAGATACAACATACTCAAACTTATGGGACACAATGAAAGCTGTGC
TAAGAGGAAAACTCATAGCGCTGAGTGCCTTCAGAAAGAAACAGGAAAGAGCATATGTCAGCAGCTTGAC
AGCACACCTAAAAGCTCTAGAACAAAAAGAAGCAAATACACCCAGGAGGAGTAGAAGGCAGGAAATAATC
AAACTCAGAGGTGAAATCAACCAAGTAGAAACAAAAAGGACCATAGAAAGTATCAACAGAACCAAAAGTT
GGTTCTTTGAGAAAATCAACAAGATAGATAAACCCTTAGCCAGACTAACGATAGGACACAGAGAGTGCGT
CCAAATTAACAAAATCAGAAATGAAAAGGGAGACATAACTACAGATTCAGAGGAAATTCAAAAAATCATC
AGATCTTACTATAAAAACCTACATTCAACAAAATTTGAAAATCTTCAGGAAATGGACAATTTCCTAGACA
GATACCAGGTATCGAAGTTAAATCAGGAACAGAAAACCAGTTAAACAACCCCATAACTCCTAAGGAAATA
GAAGCAGCCATTAAAGGTCTCCCAACCAAAAAGAGCCCAGGTCCAGACGGGTTTAGTGCAGAATTCTATC
AAACCTTCATAGAAGACCTCATACCAATATTATCCAAACTATTCCACAAAATTGAAACAGATGGAGCCCT
ACCGAATTCCTTCTACGAAGCCACAATTACTCTTATACCTAAACCACACAAAGACACAACAAAGAAAGAG
AACTTCAGACCAATTTCCCTTATGAATATCGACGCAAAAATACTCAATAAAATTCTGGCAAACCGAATTC
AAGAGCACATCAAAACAATCATCCACCATGATCAAGTAGGCTTCATCCCAGGCATGCAGGGATGGTTTAA
TATACGGAAAACCATCAACGTGATCCATTATATAAACAAACTGAAAGAACAGAACCACATGATCATTTCA
TTAGATGCTAAGAAAGCATTTGACAAAATTCAACACCCCTTCATGATAAAAGTCCTGGAAAGAATAGGAA
TTCAAGGCCCATACCTAAACATAGTAAAAGCCATATACAGCAAACCAGTTGCTAACATTAAACTAAATGG
AGAGAAACTTGAAGCAATCCCACTAAAATCAGGGACTAGACAAGGCTGCCCACTCTCTCCCTACTTATTC
AATATAGTTCTTGAAGTTCTAGCCAGAGCAATCAGACAACAAAAGGAGATCAAGGGGATACAGATCGGAA
AAGAAGAGGTCAAAATATCACTATTTGCAGATGACATGATAGTATATTTAAGTGATCCCAAAAGTTCCAC
CAGAGAACTACTAAAGCTGATAAACAACTTCAGCAAAGTGGCTGGTTATAAAATTAACTCAAATAAACCA
GTTGCCTTCCTCTATACAAAAGAGAAACAAGCCGAGAAAGAAATTAGGGAAACGACACCCTTCATAATAG
ACCCAAATAATATAAAGTACCTCGGTGTGACTTTAACCAAGCAAGTAAAAGATCTGTACAATAAGAACTT
CAAGACACTGAGGGAAGAAATTGAAGAAGACCTCAGAAGATGGAAAGGTCTCCCATGCTCATGGATTGGC
AGGATTAATATAGTAAAAATGGCCATTTTACCAAAAGCAATCTACAGATTCAATGCAATCCCCATCAAAA
TACCAATCCAATTCTTTAAAGAGTTAGACAGAACAATTTGCAAATTCATCTGGAATAACTAAAAACCCAG
GATAGCTAAAGCTATCCTCAACAATAAAAGGACTGCAGGGGGAATCACTATCCCTGAACTCAAGCAGTAT
TACAGAGCAATAGTGTTAAAAACTGCATGGTATTGGTACAGAGACAGACAGATAGACCAATGGAATAGAA
TTGAAGACCCAGAAATGAACCCACACACCTATGGTCACTTGACTTTTGACAAAGGAGCCAAAACCATCCA
ATGGAAAAAAGATAGCATTTTCAGCAAATGGTGCTGGTTCAACTGGAGGGCAACATGTAGAAGAATGCAG
ATCGATCCATGCTTATCACCCTGTACAAAGCTTAAGTCCAAGTGGATCAAGGACCTCCACATCAAACCAG
ACACACTCAAACTAATAGAAGAAAAACTAGGGAAGCATCTGGAACACATGGGCACTGGAGAAAGTTTCCT
GAACAAAACACCAATGGCTTATGCTCTAAGATCAAGAATCGACAAATGGGATCTCATAAAACTGCAAAGC
TTCTGTAAGGCAAAGGACACTGTGGTTAGGACAAAACGGCAACCAACAGATTGGGAAAAGATCTTTACCA
ATCCTACAACAGATAGAGGCCTTATATCCAAAATATACAAAGAACTCAAGAAGTTAGAGCGCAGGGAAAC
AAATAACCCTATTAAAAAATGGGGTTCAGAGCTAAACAAAGAATTCACAGCTGAGGAATGCCGAATGGCT
GAGAAACACCTAAAGAAATGTTCAACATCTTTAGTCATAAGGGAAATGCAAATCAAAACAACCCTGAGAT
TTCACCTCACACCAGTGAGAATGGCTAAGATCAAAAACTCAGGTGACAGCAGATGCTGGCGAGGATGTGG
AGAAAGAGGAACACTCCTCCATTGTTGGTGGGATTGCAGACTGGTAAAACCATTCTGGAAATCAGTCTGG
AGGTTCCTCAGAAAATTGGACATTGAACTGCCTGAGGATCCAGCTATACCTCTCTTGGGCATATACCCAA
AAGATGCCTCAACATATAAAAGAGACACGTGCTCCACTATGTTCATCGCAGCCTTATGTATAATAGCCAG
AAAATGGAAAGAACCCAGATGCCCTTCAACAGAGGAATGGATACAGAAAATGTGGTACATCTACACAATG
GAATATTACTCAGCTATCAAAAACAACGAGTTTATGAAATTCGTAGGCAAATGGTTGGAAATGGAAAATA
TCATCCTGAGTGAGCTAACCCAATCACAGAAAGAAATACATGGTATGCACTCATTGATAAGTGGCTATTA
GCCCAAATGCTTGAATTACCCTAGATCCCTAGAACAAACGAAACTCAAGACGGATGATCAAAATGTGAAT
GCTTCACTCCTTCTTTAAATGAGGAAAAAGAATACCCCTGGCAGGGAAGGGAGAGGCAAAGATTAAAACA
GAGACTGAAGGAACACCCATTCAGAGCCTGCCCCATATGTGGCCCATACATATACAGCCACCCAATTAGA
CAAGATGGATGAAGCAAAGAAGTGCAGACCGACAGGAGCCGGATGTAGATCGCTCCTGAGAGACACAGCC
AGAATACAGCAAATACATAGGAGAATGTCAGCAGCAAACCACTGAACTGAGAATAGGTCCCCTATTGAAG
GAATCAGAGAAAGAACTGGAAGAGCTTGAAGGGGCTCGAGACCCCAAAAGTACAACAATGCCAAGCAACC
AGAGCTTCCAGGGACTAAGCCACTACCTAAAGACTATACATGGACTGACCCTGGACTCTGACCTCATAGG
TAGCAATGAATATCCTAGTAAGAGCCCCAGTGGAAGGGGAAGCCCTGGGTCCTGCTAAGACTGAACCCCC
AGTGAACTAGTCTATGGGGGGAGGGCGGCAATGGGGGTAGGGTCGGGAGGGGAACACCCATAAGGAAGGG
TAGGGGGGAGGGGGATGTTTGCCCGGAAACCGGGAAAGGGAATAACACTCGAAATGTATATAAGAAATAC
TCAAGTTAATAAAAAAAAAAAAAAAAAAGAATGTGCGATTTAGACTGGGAAACGCATGTTTTGTCTATGT
AGAAAAGTATACTTTTTACTGTCTAGAGCCACTTATAACTAAGTTTACTCGCCTAGAAAAAGCAATTCAC
TTTGTGAAACACTGGCTGTGTTTTCCTGTGTAAACGTAAATATCCTACAAGCTTTTCCCTCTTGGAACGA
ACAGAATTCGCAAAAGAATGTGTGAATCAGACTGGGAAACACATGTTTGTCTATCCAGAAATGTATGCTT
TTTACCGTCTAGTACCACTTCAAACTAAGCTTATTCGCCAAGTAACAGCAATTCACATTGTGAAACACAA
GGTTTGTGTTTATCTGATTTGTAAACTTCCTACACGCTTTTCCCAGTCGGAAGGAACAGAATTTGCCTAA
GAATGTGTGATTTAGACTGGGAAACGCATGTTTTGTCTATATAGAAAAGTATGCTTTTTACCGTCTGGAA
GCACTTAAAACTAAGCTTACTCGCCAAGAAAAAGCAATTCACTTTGTGAAACACTAGCTGTGTGTTCATG
GGTAAAAGTAAACATCCTACTAGCTTTTCCCACTTGGAACGAACAGAATTCGCAAAAGAATGTGTGAATG
AGACTGGGAAACACATGTTTTGTCTATTCAGAAAAGTATGCTTTTTACTGTCTAGTACAACTTAAAAGTA
GGCTTATTCGCCAAGTTCGCCTACACGTTTTACGCAATTGGAACGAACAGAATTCGCCTAAGAATGTGCG
ATTTAGACTGGGAAACGCATGTTTTGTCTATGTAGAAAAGTATACTTTTTACTGTCTAGAGCCATTTATA
ACTAAGTTTACTCGCCTAGAAAAAGCAATTCACTTCGCGAAACACTGGCTGTGTTTTCCTGTGTAAACGT
AAATATCCTACAAGCTTTTCCCTCTTGGAACGAACAGAATTCGCAAAAGAATGTGTGAATCAGACTGGGA
AACACATGTTTTGTCTATCAAGAAAAGTCTGCCTTTTACCGTCTAGTACCACTTAAAACTAAGCTTATTC
GCCAAGTAACAGCAATTCACTTTGTGAAACACAAGGTTTGTGTTTATCTGATTTGTAAACTTCCTACACG
CTTTTCCCAGTCGGACCGAACAGAAATTGCCTAAGAATGTGTGATTTAGAAAAGTAAACGCATGTTTTGT
CTATATAGAAAAGTATGCTTTTTACCGTCTGGAAGCACTTAAAACTAAGCTTACTCGCCAAGAGAAAGCA
ATTCACTTTGTGAAACACTAGCTGTGTGTTCATGGGTAAACGTAAACATCCTACTAGCTTTTCCCACTTG
GAACGAACAGAATTCCCAAAAAAATGTGTGAATGAGACTGGGAAACACATGTTTTGTCTATCCAGAAAAG
TATGCTTTTTACCGTCTAGTACCACTTCAAACTAAGCTTATTCGCCAAGTAACAGCAATTCCCTTTGTGA
AACACAAGGTTTGTGTTTATCTGATTTGTAGACTTCCTACATGCTTTTCCCAGTCGGAATGAACAGAATT
TGCCTAAGAATGTGTGATTTAGACTGGGACACGCATGTTTGTCTATCCAGAAAAGTATGCTTTTTACCGT
CTAGTACCATTAAAACTAAGCTGATTCGCCATGTAACAGCAATTCACTTTGTGAAAGACAAGGTTTGTGT
TTATCTGAAATGTAAACTTACTACAAGCTATTCCCAATTGGAACGAATAGAATTTGTCTAGGAAAGTGCG
ATTAAGACTGGGAAACGCATGTTTTGTCCATATAGAGATGTATTATTTTACTGTTTAGAACCACTGAAGT
CTAAGCTTACTAGCCATGTAAAAGCAATTCAGTTTGCGAAACACTAGCTGTGTGTTTATCGGTAAAGTAA
AGGTCCTACAAGCTTTTCCCACTTGGAAGCAAAAGAATTCGACAAAAATGTACGATTCAGAATGGGAAAC
ACATGTTTTTTCTACACAAAAAAGTATGCTTCTTACCGTATAGTATCACATAAAAGTAGGCTTATTCGCC
TAGTTTGGCTACACGCTTTTCCCAAATGGAACGAACAGAATTCACCTAAGAATGTGCGATTTAAACAGGG
AAACGCATGTTTTGTCTATCCAGAAAAGTATGCTTTTTACAGTCTAGGACCACTTAAAACTAAGCTTATT
CGCCAAGTAACAGCAATTCACTTTGTGAAACACAAGGTTTGTGTTTATCTGATTTGTAAACTTCCTACAT
GCTTTTCCCAGTCGGAACGAACAGAATTTGCCTAAGAATGTGTGATTTAGACTGGGAAACGCATGTTTGT
CTATATAGAAAGGTATGCTTTTTAACGTCTGGAACCACTTAAAACTAAGCTTACTCGCCAGGAAAAAGCA
ATTCACTTTGTGAAACACTAGCTGTGTGTTCATGGGTAAAGTAAATATCCTACTAGCTTTTCCCACATGG
AACGAACAGAATTCGCAAAAGAATGTGTGAATGAGACTGGGAGACATATGTTTTGTCTATCCAGAAAATT
ATGCTTTTTACCGTCTAGTACCACTTAAACCTAAGCTTATTCACCAAGTAACAGCAATTCACTTTGTGAA
ACACAAGGTTTGTGTTATCTGATTTGGAGACTTCCTACATGCTTTTCCCAGTCGGAATGAACAGAATTCG
CCTAAGAATGTGTGATTTAGACTGGGAAACACATGTTTGTCTATATGGAAAAGTATGCTTTTTACTGTCT
GGAACCACTTAAAACTAAGCTTTCGAGGGGCGGCACAGGTCTTCCTTGTTGCTGCCGCTGCAGAGAGCCC
CTGGGCGGCACCCCACGAGCGAACCTGAGCCTCGGGACCACAGGTAAGACCAAATATTCTGCTGCAAGAA
AGCTGCCTGGTGAGCTTGGGACACACGGAAGCAGAATTTCTCTAGGACCGGGCACGTTCTGTGTTTCCCA
GAAGTCCCACACCCGCGGATCCCGGCCCGCAGCAGCTCTCTGCTCCCAGACCCGGTGAGAGAGAGACCCA
ACCGCCTGGTCAGGTGGGCACTCCTGAGGCTGCAGAGCGGAAGAGACCACCAACACTGCTCACCCCTGCC
CACATCCCTAGCCCAGGAGGAAACTGTATAAGGCCTCTGGGCTCCCGTGGGGGAGGGCCCAGGAGCGGCA
GGACACCTGCCTGAGACACCGCCGGAACCTGAAAGAAACAGACCGGATAAACAGTTCTCTGCACCCAAAT
CCCGTGGGAGGGAGAGCTAAACCTTCAGAGAGGCAGACAAGCTTGGAAAACCAGAAGAGACTGCTCCCTG
CACACACATCTCGGACGCCAGAGGAAAAAGCCAAAGACCATCTGGAACCCTGGTGCACTGAAGCTCCCGG
AAGGGGCAGCACAGGTCTTCCTGGTTGCTGCCGCTGCAGAGTGCCCCTGGGCAGCACCCCACGATCAAAC
CTGAGCCTCGGGACCACAGGTAAGACCAAATTTTCTGCTGCAAGAAAGCTGCCTGGTGAACTCAAGACAC
AGGCCCACAGGAACAGCTGAAGACCTGTAGAGAGGAAAAACTACACACCCGAAAGCAGAACACACTGTCC
CCATAACTGACTGAAAGAGAGGAAAACAGGTCTACAGCACTCCTGACACACAGGCTTATAGGACAGTCTA
GCCACTGTCAGAAATAGCAGAACAAAGTAACACTAGAGATAATCTGATGGCGAGAGGCAAGCGCAGGAAC
CCAAGCAACAGAAACCAAGACTACATGCCATCATTGGAGCCCAATTCTCCCACCAAAACAAACATGGAAT
ATACAAACACACCAGAAAAGCAAGATCTAGTTTCAAAATCATATTTGATCATGATGCTGGAGGACTTCAA
GAAAGACATGAACACACTTAGGGAAACACAGGAAAACATTAATAAACAAGTAGAAGCCTACAGAGAGGAA
TCGCAAAAATCCCTGAAAGAATTCCAGGAAAACACAATCAAACAGTTGAAGGAATTAAAAATGGAAATAG
AAGCAATCAAGAAAGAACACATGGAAACAACCCTGGATATAGAAAACCAAAAGAAGAGACAAGGAGCTGT
AGATACAAGCTTCACCAACAGAATACAAGAGATGGAAGAGAGAATCTCAGGAGCAGAAGATTCCATAGAA
ATCATTGACTCAACTGTCAAAGATAATGTAAAGCGGAAAAAGGTACTGGTCCAAAACATACAGGAAATCC
AGGACTCAATGAGAAGATCAAACCTAACGATAATAGGTATAGAAGAGAGTGAAGACTCCCAGCTCAAAGG
ACCAGTAAATATCTTCAACAAAATCATAGAAGAAAACTTCCCTAACCTAAAAAAAAGAGATACCCATAGA
CATACAAGAAGCCTACAGAACTCCAAATAGATTGGACCAGAAAAGAAACACCTCCCGTCACATAATTGTC
AAAACACCAAACGCACAAAATAAAGAAAGAATATTAAAAGCAGTAAGGGAAAAAGGTCAAGTAACATATA
AAGGGAGACCTATCAGAATCACACCAGACTTCTCGCCAGAAACTATGAAGGCCAGAAGATCCTGGACTGA
TGTCATACAGACCCTAAGAGAACACAAATGCCAGCCCAGGTTACTGTATCCAGCAAAACTCTCAATTAAC
ATTGATGGAGAAACCAAGATATTCCATGACAAAACCAAATTTACACAATATCTTTCTACAAATCCAGCAC
TACAAAGGATAATAAATGGTAAAGCCCAACATAAGGAGGCAAGCTATACCCTAGAAGAAGCAAGAAACTA
ATCGTCTTGGCAACAAAACAAAGAGAATGAAAGCACACAAACATAACCTCACATCCAAATATGAATAGAA
AGGGAAACAATAATCACTATTCCTTAATATCTCTCAATATCAATGGCCTCAACTCCCCAATATAAAGACA
TAGATTAACAAACTGGATACGCAACGAGGACCCTGCATTCTGCTGCCTACAGGAAACACACCTCAGAGAC
AAAGACAGACACTACCTCAGAGTGAAAGGTTGGAAAAAAAATTTCCAAGCAAATGGTCAGAAGAAGCAAG
CTGGAGTAGCCATTCTAATATCAAATAAAATCAATTTCCAACTAAAAGTCATCAAAAAAGATAAGGAAGG
ACACTTCATATTCATCAAAGGAAAAATCCACCAAGATGAACTCTCAATCCTAAATATCTATGCCCCAAAT
ACAAGGGCACCTACATACATAAAAGAAACCTTACTAAAGCTCAAAACACACATTGCACCTCACACAATAA
TAGTGGAGATTTCAACACCCCACTCTCATCAATGGACAGATCATGGAAACAGAAATTAAACAGTGATGTC
GACAGACTAAGAGAAGTCATGAGCCAAATGGACTTAACGGATATTTATAGAACATTCTATCCTAAAGCAA
AAGGATATACCTTCTTCTCAGCTCCTCATGGTACTTTCTCCAAAATTGACCATATAATTGGTCAAAAAAC
GGGCCTCAACAGGTACAGAAAGATAGAAATAATCCCATGCGTGCTATCGGACCACCACGGCCTAAAACTG
GTCTTCAATAACAATAAGGGAAGAATTCCCACATATACGTGGAAATTGAACAATGCTCTACTCAATGATA
ACCTGGTCAAGGAAGAAATAAAGAAAGAAATTAAAAACTTTTTAGAATTTAATGAAAATGAAGATACAAC
ATACTCAAACTTATGGGACACAATGAAAGCTGTGCTAAGAGGAAAACTCATAGCGCTGAGTGCCTTCAGA
AAGAAACAGGAAAGAGCATATGTCAGCAGCTTGACAGCACACCTAAAAGCTCTAGAACAAAAAGAAGCAA
ATACACCCAGGAGGAGTAGAAGGCAGGAAATAATCAAACTCAGAGCTGAAATCAACCAAGTAGAAACAAA
AAGGACCATAGAAAGTATCAACAGAACCAAAAGTTGGTTCTTTGAGAAAATCAACAAGATAGATAAACCC
TTAGCCAGACTAACGATAGGACACAGAGAGTGCGTCCAAATTAACAAAATCAGAAATGAAAAGGGAGACA
TAACTACAGATTCAGAGGAAATTCAAAAAATCATCAGATCTTACTATAAAAACCTACATTCAACAAAATT
TGAAAATCTTCAGGAAATGGACAATTTCCTAGACAGATACCAGGTATCGAAGTTAAATCAGGAACAGAAA
ACCAGGTAAACAACCCCATAACTCCTAAGGAAATAGAAGCAGCCATTAAAGGTCTCCCAACCAAAAAGAG
CCCAGGTCCAGACGGGTTTAGTGCAGAATTCTATCAAACCTTCATAGAAGACCTCATACCAATATTATCC
AAACTATTCCACAAAATTGAAACAGATGGAGCCCTACCGAATTCCTTCTACGAAGCCACAATTACTCTTA
TACCTAAACCACACAAAGACACAACAAAGAAAGAGAACTTCAGACCAATTTCCCTTATGAATATCGACGC
AAAAATACTCAATAAAATTTTGGCAAACCGAATTCAAGAGCACATCAAAACAATCATCCACCATGATCAA
GTAGGCTTCATCCCAGGCATGCAGGGATGGTTTAATATACGGAAAACCATCAACGTGATCCATTATATAA
ACAAACTGAAAGAACAGAACCACATGATCATTTCATTAGATGCTAAGAAAGCATTTGACAAAATTCAACA
CCCCTTCATGATAAAAGTCCTGGAAAGAATAGGAATTCAAGGCCCATACCTAAACATAGTAAAAGCCATA
TACAGCAAACCAGTTGCTAACATTAAACTAAATGGAGAGAAACTTGAAGCAATCCCACTAAAATCAGGGA
CTAGACAAGGCTGCCCACTCTCTCCCTACTTATTCAATATAGTTCTTGAAGTTCTAGCCAGAGCAATCAG
ACAACAAAAGGAGATCAAGGGGATACAGATCGGAAAAGAAGAGGTCAAAATATCACTATTTGCAGATGAC
ATGATAGTATATTTAAGTGATCCCAAAAGTTCCACCAGAGAACTACTAAAGCTGATAAACAACTTCAGCA
AAGTGGCTGGTTATAAAATTAACTCAAATAAACCAGTTGCCTTCCTCTATACAAAAGAGAAACAAGCCGA
GAAAGAAATTAGGGAAACGACACCCTTCATAATAGACCCAAATAATATAAAGTACCTCGGTGTGACTTTA
ACCAAGCAAGTAAAAGATCTGTACAATAAGAACTTCAAGACACTGAGGGAAGAAATTGAAGAAGACCTCA
GAAGATGGAAAGGTCTCCCATGCTCATGGATTGGCAGGATTAATATAGTAAAAATGGCCATTTTACCAAA
AGCAATCTACAGATTCAATGCAATCCCCATCAAAATACCAATCCAATTCTTTAAAGAGTTAGACAGAACA
ATTTGCAAATTCATCTGGAATAACTAAAAACCCAGGATAGCTAAAGCTATCCTCAACAATAAAAGGACTG
CAGGGGGAATCACTATCCCTGAACTCAAGCAGTATTACAGAGCAATAGTGTTAAAAACTGCATGGTATTG
GTACAGAGACAGACAGATAGACCAATGGAATAGAATTGAAGACCCAGAAATGAACCCACACACCTATGGT
CACTTGACTTTTGACAAAGGAGCCAAAACCATCCAATGGAAAAAAGATAGCATTTTCAGCAAATGGTGCT
GGTTCAACTGGAGGGCAACATGTAGAAGAATGCAGATCGATCCATGCTTATCACCCTGTACAAAGCTTAA
GTCCAAGTGGATCAAGGACCTCCACATCAAACCAGACACACTCAAACTAATAGAAGAAAAACTAGGGAAG
CATCTGGAACACATGGGCACTGGAGAAAGTTTCCTGAACAAAACACCAATGGCTTATGCTCTAAGATCAA
GAATCGACAAATGGGATCTCATAAAACTGCAAAGCTTCTGTAAGGCAAAGGACACTGTGGTTAGGACAAA
ACGGCAACCAACAGATTGGGAAAAGATCTTTACCAATCCTACAACAGATAGAGGCCTTATATCCAAAATA
TACAAAGAACTCAAGAAGTTAGAGCGCAGGGAAACAAATAACCCTATTAAAAAATGGGGTTCAGAGCTAA
ACAAAGAATTCACAGCTGAGGAATGCCGAATGGCTGAGAAACACCTAAAGAAATGTTCAACATCTTTAGT
CATAAGGGAAATGCAAATCAAAACAACCCTGAGATTTCACCTCACACCAGTGAGAATGGCTAAGATCAAA
AACTCAGGTGACAGCAGATGCTGGCGAGGATGTGGAGAAAGAGGAACACTCCTCCATTGTTGGTGGGATT
GCAGACTGGTAAAACCATTCTGGAAATCAGTCTGGAGGTTCCTCAGAAAATTGGACATTGAACTGCCTGA
GGATCCAGCTATACCTCTCTTGGGCATATACCCAAAAGATGCCTCAACATATAAAAGAGACACGTGCTCC
ACTATGTTCATCGCAGCCTTATGTATAATAGCCAGAAAATGGAAAGAACCCAGATGCCCTTCAACAGAGG
AATGGATACAGAAAATGTGGTACATCTACACAATGGAATATTACTCAGCTATCAAAAACAACGAGTTTAT
GAAATTCGTAGGCAAATGGTTGGAAATGGAAAATATCATCCTGAGTGAGCTAACCCAATCACAGAAAGAA
ATACATGGTATGCACTCATTGATAAGTGGCTATTAGCCCAAATGCTTGAATTACCCTAGATCCCTAGAAC
AAACGAAACTCAAGACGGATGATCAAAATGTGAATGCTTCACTCCTTCTTTAAATGAGGAAAAAGAATAC
CCCTGGCAGGGAAGGGAGAGGCAAAGATTAAAACAGAGACTGAAGGAACACCCATTCAGAGCCTGCCCCA
TATGTGGCCCATACATATACAGCCACCCAATTAGACAAGATGGATGAAGCAAAGAAGTGCAGACCGACAG
GAGCCGGATGTAGATCGCTCCTGAGAGACACAGCCAGAATACAGCAAATACATAGGAGAATGTCAGCAGC
AAACCACTGAACTGAGAATAGGTCCCCTATTGAAGGAATCAGAGAAAGAACTGGAAGAGCTTGAAGGGGC
TCGAGACCCCAAAAGTACAACAATGCCAAGCAACCAGAGCTTCCAGGGACTAAGCCACTACCTAAAGACT
ATACATGGACTGACCCTGGACTCTGACCTCATAGGTAGCAATGAATATCCTAGTAAGAGCACCAGTGGAA
GGGGAAGCCCTGGGTCCTGCTAAGACTGAACCCCCAGTGAACTAGTCTATGGGGGGAGGGCGGCAATGGG
GGTAGGGTCGGGAGGGGAACACCCATAAGGAAGGGTAGGGGGGAGGGGGATGTTTGCCCGGAAACCGGGA
AAGGGAATAACACTCGAAATGTATATAAGAAATACACAAGTTAATAAAAAAAAAAAAAAAAAAAGAATGT
GCGATTTAGACTGGGAAACGCATGTTTTGTCTATGTAGAAAAGTATACTTTTTACTGTCTAGAGCCACTT
ATAACTAAGTTTACTCGCCTAGAAAAAGCAATTCACTTTGTGAAACACTGGCTGTGTTTTCCTGTGTAAA
CGTAAATATCCTACAAGCTTTTCCCTCTTGGAACGAACAGAATTCGCAAAAGAATGTGTGAATCAGACTG
GGAAACACATGTTTGTCTATCCAGAAATGTATGCTTTTTACCGTCTAGTACCACTTCAAACTAAGCTTAT
TCGCCAAGTAACAGCAATTCACTTTGTGAAACACAAGGTTTGTGTTTATCTGATTTGTAAACTTCCTACA
CGCTTTTCCCAGTCGGAAGGAACAGAATTTGCCTAAGAATGTGTGATTTAGACTGGGAAACGCATGTTTT
GTCTATATAGAAAAGTATGCTATTTACCGTCTGGAAGCACTTAAAACTAAGCTTACTCGCCAAGAAAAAG
CAATTCACTTTGTGAAACACTAGCTGTGTGTTCATGGGTAAAAATAAACATCCTACTAGCTTTTCCCACT
TGGAACGAACAGAATTCGCAAAAGAATGTGTGAATGAGACTGGGAAACACATGTTTTGTCTATTCAGAAA
AGTATGCTTTTTACTGTCTAGTACAACTTAAAAGTAGGCTTATTCGCCAAGTTCGCCTACACGTTTTACG
CAATTGGAACGAACAGAATTCGCCTAAGAATGTGCGATTTAGACTGGGAAACGCATGTTTTGTCTATGTA
GAAAAGTATACTTTTTACTGTCTAGAGCCATTTATAACTAAGTTTACTCGCCTAGAAAAAGCAATTCACT
TCGCGAAACACTGGCTGTGTTTTCCTGTGTAAACGTAAATATCCTACAAGCTTTTCCCTCTTGGAACGAA
CAGAATTCGCAAAAGAATGTGTGAATCAGACTGGGAAACACATGTTTTGTCTATCAAGAAAAGTCTGCCT
TTTACCGTCTAGTACCACTTAAAACTAAGCTTATTCGCCAAGTAACAGCAATTCACTTTGTGAAACACAA
GGTTTGTGTTTATCTGATTTGTAAACTTCCTACACGCTTTTCCCAGTCGGACCGAACAGAAATTGCCTAA
GAATGTGTGATTTAGAAAAGTAAACGCATGTTTTGTCTATATAGAAAAGTATGCTTTTTACCGTCTGGAA
GCACTTAAAACTAAGCTTACTCGCCAAGAGAAAGCAATTCACTTTGTGAAACACTAGCTGTGTGTTCATG
GGTAAACGTAAACATCCTACTAGCTTTTCCCACTTGGAACGAACAGAATTCCCAAAAAAATGTGTGAATG
AGACTGGGAAACACATGTTTTGTCTATCCAGAAAAGTATGCTTTTTACCGTCTAGTACCACTTCAAACTA
AGCTTATTCGCCAAGTAACAGCAATTCCCTTTGTGAAACACAAGGTTTGTGTTTATCTGATTTGTAGACT
TCCTACATGCTTTTCCCAGTCGGAATGAACAGAATTTGCCTAAGAATGTGTGATTTACACTGGGACACGC
ATGTTTGTCTATCCAGAAAAGTATGCTTTTTACCGTCTAGTACCACTTAAAACTAAGCTGATTCGCCATG
TAACAGCAATTCACTTTGTGAAAGACAAGGTTTGTGTTTATCTGAAATGTAAACTTACTACAAGCTATTC
CCAATTGGAACGAATAGAATTTGTCTAGGAAAGTGCGATTAAGACTGGGAAACGCATGTTTTGTCCATAT
AGAGATGTATTATTTTACTGTTTAGAACCACTGAAGTCTAAGCTTACTAGCCATGTAAAAGCAATTCAGT
TTGCGAAACACTAGCTGTGTGTTTATCGGTAAAGTAAAGGTCCTACAAGCTTTTCCCACTTGGAAGCAAA
AGAATTCGACAAAAATGTACGATTCAGAATGGGAAACACATGTTTTTTCTACACAAAAAAGTATGCTTCT
TACCGTATAGTATCACATAAAAGTAGGCTTATTCGCCAAGTTTGGCTACACGCTTTTCCCAAATGGAACG
AACAGAATTCACCTAAGAATGTGCGATTTAGCCAGGGAAACGCATGTTTTGTCTATCCAGAAAAGTATGC
TTTTTACAGTCTAGGACCACTTAAAACTAAGCTTATTCGCCAAGTAACAGCAATTCACTTTGTGAAACAC
AAGGTTTGTGTTTATCTGATTTGTAAACTTCCTACATGCTTTTCCCAGTCGGAACGAACAGAATTTGCCT
AAGAATGTGTGATTTAGACTGGGAAACGCATGTTTGTCTATATAGAAAGGTATGCTTTTTAACGTCTGGA
ACCACTTAAAACTAAGCTTACTCGCCAGGAAAAAGCAATTCACTTTGTGAAACACTAGCTGTGTGTTCAT
GGGTAAAGTAAATATCCTACTAGCTTTTCCCACATGGAACGAACAGAATTCGCAAAAGAATGTGTGAATG
AGACTGGGAGACATATGTTTTGTCTATCCAGAAAATTATGCTTTTTACCGTCTAGTACCACTTAAACCTA
AGCTTATTCACCAAGTAACAGCAATTCACTTTGTGAAACACAAGGTTTGTGTTATCTGATTTGGAGACTT
CCTACATGCTTTTCCCAGTCGGAATGAACAGAATTCGCCTAAGAATGTGTGATTTAGACTGGGAAACACA
TGTTTGTCTATATGGAAAAGTATGCTTTTTACTGTCTGGAACCACTTAAAACTAAGCTTTCGAGGGGCGG
CACAGGTCTTCCTTGTTGCTGCCGCTGCAGAGAGCCCCGGGGCAGCACCCCACGAGCGAACCTGAGCCTC
GGGACCACAGGTAAGACCAAATATTCTGCTGCAAGAAAGCTGCCTGGTGAGCTTGGGACACACGGAAGCA
GAATTTCTCTAGGACCGGGCACGTTCTGTGTTTCCCAGAAGTCCCACACCCGCGGATCCCGGCCCGCAGC
AGCTCTCTGCTCCCAGACCCGGTGAGAGAGAGACCCAACCGCCTGGTCAGGTGGGCACTCCTGAGGCTGC
AGAGCGGAAGAGACCACCAACACTGCTCACCCCTGCCCACATCCCTAGCCCAGGAGGAAACTGTATAAGG
CCTCTGGGCTCCCGTGGGGGAGGGCCCAGGAGCGGCAGGACACCTGCCTGAGACACCGCCGGAACCTGAA
AGAAACAGACCGGATAAACAGTTCTCTGCACCCAAATCCCGTGGGAGGGAGAGCTAAACCTTCAGAGAGG
CAGACAAGCTTGGAAAACCAGAAGAGACTGCTCCCTGCACACACATCTCGGACGCCAGAGGAAAAAGCCA
AAGACCATCTGGAACCCTGGTGCACTGAAGCTCCCGGAAGGGGCAGCACAGGTCTTCCTGGTTGCTGCCG
CTGCAGAGTGCCCCTGGGCAGCACCCCACGATCAAACCTGAGCCTCGGGACCACAGGTAAGACCAAATTT
TCTGCTGCAAGAAAGCTGCCTGGTGAACTCAAGACACAGGCCCACAGGAACAGCTGAAGACCTGTAGAGA
GGAAAAACTACACACCCGAAAGCAGAACACACTGTCCCCATAACTGACTGAAAGAGAGGAAAACAGGTCT
ACAGCACTCCTGACACACAGGCTTATAGGACAGTCTAGCCACTGTCAGAAATAGCAGAACAAAGTAACAC
TAGAGATAATCTGATGGCGAGAGGCAAGCGCAGGAACCCAAGCAACAGAAACCAAGACTACATGCCATCA
TTGGAGCCCAATTCTCCCACCAAAACAAACATGGAATATACAAACACACCAGAAAAGCAAGATCTAGTTT
CAAAATCATATTTGATCATGATGCTGGAGGACTTCAAGAAAGACATGAACACACTTAGGGAAACACAGGA
AAACATTAATAAACAAGTAGAAGCCTACAGAGAGGAATCGCAAAAATCCCTGAAAGAATTCCAGGAAAAC
ACAATCAAACAGTTGAAGGAATTAAAAATGGAAATAGAAGCAATCAAGAAAGAACACATGGAAACAACCC
TGGATATAGAAAACCAAAAGAAGAGACAAGGAGCTGTAGATACAAGCTTCACCAACAGAATACAAGAGAT
GGAAGAGAGAATCTCAGGAGCAGAAGATTCCATAGAAATCATTGACTCAACTGTCAAAGATAATGTAAAG
CGGAAAAAGCTACTGGTCCAAAACATACAGGAAATCCAGGACTCAATGAGAAGATCAAACCTAACGATAA
TAGGTATAGAAGAGAGTGAAGACTCCCAGCTCAAAGGACCAGTAAATATCTTCAACAAAATCATAGAAGA
AAACTTCCCTAACCTAAAAAAAAGAGATACCCATAGACATACAAGAAGCCTACAGAACTCCAAATAGATT
GGACCAGAAAAGAAACACCTCCCGTCACATAATTGTCAAAACACCAAACGCACAAAATAAAGAAAGAATA
TTAAAAGCAGTAAGGGAAAAAGGTCAAGTAACATATAAAGGGAGACCTATCAGAATCACACCAGACTTCT
CGCCAGAAACTATGAAGGCCAGAAGATCCTGGACTGATGTCATACAGACCCTAAGAGAACACAAATGCCA
GCCCAGGTTACTGTATCCAGCAAAACTCTCAATTAACATTGATGGAGAAACCAAGATATTCCATGACAAA
ACCAAATTTACACAATATCTTTCTACAAATCCAGCACTACAAAGGATAATAAATGGTAAAGCCCAACATA
AGGAGGCAAGCTATACCCTAGAAGAAGCAAGAAACTAATCGTCTTGGCAACAAAACAAAGAGAATGAAAG
CACACAAACATAACCTCACATCCAAATATGAATAGAAAGGGAAACAATAATCACTATTCCTTAATATCTC
TCAATATCAATGGCCTCAACTCCCCAATATAAAGACATAGATTAACAAACTGGATACGCAACGAGGACCC
TGCATTCTGCTGCCTACAGGAAACACACCTCAGAGACAAAGACAGACACTACCTCAGAGTGAAAGGTTGG
AAAAAAAATTTCCAAGCAAATGGTCAGAAGAAGCAAGCTGGAGTAGCCATTCTAATATCAAATAAAATCA
ATTTCCAACTAAAAGTCATCAAAAAAGATAAGGAAGGACACTTCATATTCATCAAAGGAAAAATCCACCA
AGATGAACTCTCAATCCTAAATATCTATGCCCCAAATACAAGGGCACCTACATACGTAAAAGAAACCTTA
CTAAAGCTCAAAACACACATTGCACCTCACACAATAATAGTGGAGATTTCAACACCCCACTCTCATCAAT
GGACAGATCATGGAAACAGAAATTAAACAGTGATGTCGACAGACTAAGAGAAGTCATGAGCCAAATGGAC
TTAACGGATATTTATAGAACATTCTATCCTAAAGCAAAAGGATATACCTTCTTCTCAGCTCCTCATGGTA
CTTTCTCCAAAATTGACCATATAATTGGTCAAAAAACGGGCCTCAACAGGTACAGAAAGATAGAAATAAT
CCCATGCGTGCTATCGGACCACCACGGCCTAAAACTGGTCTTCAATAACAATAAGGGAAGAATTCCCACA
TATACGTGGAAATTGAACAATGCTCTACTCAATGATAACCTGGTCAAGGAAGAAATAAAGAAAGAAATTA
AAAACTTTTTAGAATTTAATGAAAATGAAGATACAACATACTCAAACTTATGGGACACAATGAAAGCTGT
GCTAAGAGGAAAACTCATAGCGCTGAGTGCCTTCAGAAAGAAACAGGAAAGAGCATATGTCAGCAGCTTG
ACAGCACACCTAAAAGCTCTAGAACAAAAAGAAGCAAATACACCCAGGAGGAGTAGAAGGCAGGAAATAA
TCAAACTCAGAGCTGAAATCAACCAAGTAGAAACAAAAAGGACCATAGAAAGTATCAACAGAACCAAAAG
TTGGTTCTTTGAGAAAATCAACAAGATAGATAAACCCTTAGCCAGACTAACGATAGGACACAGAGAGTGC
GTCCAAATTAACAAAATCAGAAATGAAAAGGGAGACATAACTACAGATTCAGAGGAAATTCAAAAAATCA
TCAGATCTTACTATAAAAACCTACATTCAACAAAATTTGAAAATCTTCAGGAAATGGACAATTTCCTAGA
CAGATACCAGGTATCGAAGTTAAATCAGGAACAGAAAACCAGGTAAACAACCCCATAACTCCTAAGGAAA
TAGAAGCAGCCATTAAAGGTCTCCCAACCAAAAAGAGCCCAGGTCCAGACGGGTTTAGTGCAGAATTCTA
TCAAACCTTCATAGAAGACCTCATACCAATATTATCCAAACTATTCCACAAAATTGAAACAGATGGAGCC
CTACCGAATTCCTTCTACGAAGCCACAATTACTCTTATACCTAAACCACACAAAGACACAACAAAGAAAG
AGAACTTCAGACCAATTTCCCTTATGAATATCGACGCAAAAATACTCAATAAAATTTTGGCAAACCGAAT
TCAAGAGCACATCAAAACAATCATCCACCATGATCAAGTAGGCTTCATCCCAGGCATGCAGGGATGGTTT
AATATACGGAAAACCATCAACGTGATCCATTATATAAACAAACTGAAAGAACAGAACCACATGATCATTT
CATTAGATGCTAAGAAAGCATTTGACAAAATTCAACACCCCTTCATGATAAAAGTCCTGGAAAGAATAGG
AATTCAAGGCCCATACCTAAACATAGTAAAAGCCATATACAGCAAACCAGTTGCTAACATTAAACTAAAT
GGAGAGAAACTTGAAGCAATCCCACTAAAATCAGGGACTAGACAAGGCTGCCCACTCTCTCCCTACTTAT
TCAATATAGTTCTTGAAGTTCTAGCCAGAGCAATCAGACAACAAAAGGAGATCAAGGGGATACAGATCGG
AAAAGAAGAGGTCAAAATATCACTATTTGCAGATGACATGATAGTATATTTAAGTGATCCCAAAAGTTCC
ACCAGAGAACTACTAAAGCTGATAAACAACTTCAGCAAAGTGGCTGGTTATAAAATTAACTCAAATAAAC
CAGTTGCCTTCCTCTATACAAAAGAGAAACAAGCCGAGAAAGAAATTAGGGAAACGACACCCTTCATAAT
AGACCCAAATAATATAAAGTACCTCGGTGTGACTTTAACCAAGCAAGTAAAAGATCTGTACAATAAGAAC
TTCAAGACACTGAGGGAAGAAATTGAAGAAGACCTCAGAAGATGGAAAGGTCTCCCATGCTCATGGATTG
GCAGGATTAATATAGTAAAAATGGCCATTTTACCAAAAGCAATCTACAGATTCAATGCAATCCCCATCAA
AATACCAATCCAATTCTTTAAAGAGTTAGACAGAACAATTTGCAAATTCATCTGGAATAACTAAAAACCC
AGGATAGCTAAAGCTATCCTCAACAATAAAAGGACTGCAGGGGGAATCACTATCCCTGAACTCAAGCAGT
ATTACAGAGCAATAGTGTTAAAAACTGCATGGTATTGGTACAGAGACAGACAGATAGACCAATGGAATAG
AATTGAAGACCCAGAAATGAACCCACACACCTATGGTCACTTGACTTTTGACAAAGGAGCCAAAACCATC
CAATGGAAAAAAGATAGCATTTTCAGCAAATGGTGCTGGTTCAACTGGAGGGCAACATGTAGAAGAATGC
AGATCGATCCATGCTTATCACCCTGTACAAAGCTTAAGTCCAAGTGGATCAAGGACCTCCACATCAAACC
AGACACACTCAAACTAATAGAAGAAAAACTAGGGAAGCATCTGGAACACATGGGCACTGGAGAAAGTTTC
CTGAACAAAACACCAATGGCTTATGCTCTAAGATCAAGAATCGACAAATGGGATCTCATAAAACTGCAAA
GCTTCTGTAAGGCAAAGGACACTGTGGTTAGGACAAAACGGCAACCAACAGATTGGGAAAAGATCTTTAC
CAATCCTACAACAGATAGAGGCCTTATATCCAAAATATACAAAGAACTCAAGAAGTTAGAGCGCAGGGAA
ACAAATAACCCTATTAAAAAATGGGGTTCAGAGCTAAACAAAGAATTCACAGCTGAGGAATGCCGAATGG
CTGAGAAACACCTAAAGAAATGTTCAACATCTTTAGTCATAAGGGAAATGCAAATCAAAACAACCCTGAG
ATTTCACCTCACACCAGTGAGAATGGCTAAGATCAAAAACTCAGGTGACAGCAGATGCTGGCGAGGATGT
GGAGAAAGAGGAACACTCCTCCATTGTTGGTGGGATTGCAGACTGGTAAAACCATTCTGGAAATCAGTCT
GGAGGTTCCTCAGAAAATTGGACATTGAACTGCCTGAGGATCCAGCTATACCTCTCTTGGGCATATACCC
AAAAGATGCCTCAACATATAAAAGAGACACGTGCTCCACTATGTTCATCGCAGCCTTATGTATAATAGCC
AGAAAATGGAAAGAACCCAGATGCCCTTCAACAGAGGAATGGATACAGAAAATGTGGTACATCTACACAA
TGGAATATTACTCAGCTATCAAAAACAACGAGTTTATGAAATTCGTAGGCAAATGGTTGGAAATGGAAAA
TATCATCCTGAGTGAGCTAACCCAATCACAGAAAGAAATACATGGTATGCACTCATTGATAAGTGGCTAT
TAGCCCAAATGCTTGAATTACCCTAGATCCCTAGAACAAACGAAACTCAAGACGGATGATCAAAATGTGA
ATGCTTCACTCCTTCTTTAAATGAGGAAAAAGAATACCCCTGGCAGGGAAGGGAGAGGCAAAGATTAAAA
CAGAGACTGAAGGAACACCCATTCAGAGCCTGCCCCATATGTGGCCCATACATATACAGCCACCCAATTA
GACAAGATGGATGAAGCAAAGAAGTGCAGACCGACAGGAGCCGGATGTAGATCGCTCCTGAGAGACACAG
CCAGAATACAGCAAATACATAGGAGAATGTCAGCAGCAAACCACTGAACTGAGAATAGGTCCCCTATTGA
AGGAATCAGAGAAAGAACTGGAAGAGCTTGAAGGGGCTCGAGACCCCAAAAGTACAACAATGCCAAGCAA
CCAGAGCTTCCAGGGACTAAGCCACTACCTAAAGACTATACATGGACTGACCCTGGACTCTGACCTCATA
GGTAGCAATGAATATCCTAGTAAGAGCCCCAGTGGAAGGGGAAGCCCTGGGTCCTGCTAAGACTGAACCC
CCAGTGAACTAGTCTATGGGGGGAGGGCGGCAATGGGGGTAGGGTCGGGAGGGGAACACCCATAAGGAAG
GGTAGGGGGGAGGGGGATGTTTGCCCGGAAACCGGGAAAGGGAATAACACTCGAAATGTATATAAGAAAT
ACACAAGTTAATAAAAAAAAAAAAAAAAAAAAGAATGTGCGATTTAGACTGGGAAACGCATGTTTTGTCT
ATGTAGAAAAGTATACTTTTTACTGTCTAGAGCCACTTATAACTAAGTTTACTCGCCTAGAAAAAGCAAT
TCACTTTGTGAAACACTGGCTGTGTTTTCCTGTGTAAACGTAAATATCCTACAAGCTTTTCCCTCTTGGA
ACGAACAGAATTCGCAAAAGAATGTGTGAATCAGACTGGGAAACACATGTTTGTCTATCCAGAAATGTAT
GCTTTTTACCGTCTAGTACCACTTCAAACTAAGCTTATTCGCCAAGTAACAGCAATTCACTTTGTGAAAC
ACAAGGTTTGTGTTTATCTGATTTGTAAACTTCCTACACGCTTTTCCCAGTCGGAAGGAACAGAATTTGC
CTAAGAATGTGTGATTTAGACTGGGAAACGCATGTTTTGTCTATATAGAAAAGTATGCTATTTACCGTCT
GGAAGCACTTAAAACTAAGCTTACTCGCCAAGAAAAAGCAATTCACTTTGTGAAACACTAGCTGTGTGTT
CATGGGTAAAAGTAAACATCCTACTAGCTTTTCCCACTTGGAACGAACAGAATTCGCAAAAGAATGTGTG
AATGAGACTGGGAAACACATGTTTTGTCTATTCAGAAAAGTATGCTTTTTACTGTCTAGTACAACTTAAA
AGTAGGCTTATTCGCCAAGTTCGCCTACACGTTTTACGCAATTGGAACGAACAGAATTCGCCTAAGAATG
TGCGATTTAGACTGGGAAACGCATGTTTTGTCTATGTAGAAAAGTATACTTTTTACTGTCTAGAGCCATT
TATAACTAAGTTTACTCGCCTAGAAAAAGCAATTCACTTCGCGAAACACTGGCTGTGTTTTCCTGTGTAA
ACGTAAATATCCTACAAGCTTTTCCCTCTTGGAACGAACAGAATTCGCAAAAGAATGTGTGAATCAGACT
GGGAAACACATGTTTTGTCTATCAAGAAAAGTCTGCCTTTTACCGTCTAGTACCACTTAAAACTAAGCTT
ATTCGCCAAGTAACAGCAATTCACTTTGTGAAACACAAGGTTTGTGTTTATCTGATTTGTAAACTTCCTA
CACGCTTTTCCCAGTCGGACCGAACAGAAATTGCCTAAGAATGTGTGATTTAGAAAAGTAAACGCATGTT
TTGTCTATATAGAAAAGTATGCTTTTTACCGTCTGGAAGCACTTAAAACTAAGCTTACTCGCCAAGAGAA
AGCAATTCACTTTGTGAAACACTAGCTGTGTGTTCATGGGTAAACGTAAACATCCTACTAGCTTTTCCCA
CTTGGAACGAACAGAATTCCCAAAAAAATGTGTGAATGAGACTGGGAAACACATGTTTTGTCTATCCAGA
AAAGTATGCTTTTTACCGTCTAGTACCACTTCAAACTAAGCTTATTCGCCAAGTAACAGCAATTCCCTTT
GTGAAACACAAGGTTTGTGTTTATCTGATTTGTAGACTTCCTACATGCTTTTCCCAGTCGGAATGAACAG
AATTTGCCTAAGAATGTGTGATTTAGACTGGGACACGCATGTTTGTCTATCCAGAAAAGTATGCTTTTTA
CCGTCTAGTACCACTTAAAACTAAGCTGATTCGCCATGTAACAGCAATTCACTTTGTGAAAGACAAGGTT
TGTGTTTATCTGAAATGTAAACTTACTACAAGCTATTCCCAATTGGAACGAATAGAATTTGTCTAGGAAA
GTGCGATTAAGACTGGGAAACGCATGTTTTGTCCATATAGAGATGTATTATTTTACTGTTTAGAACCACT
GAAGTCTAAGCTTACTAGCCATGTAAAAGCAATTCAGTTTGCGAAACACTAGCTGTGTGTTTATCGGTAA
AGTAAAGGTCCTACAAGCTTTTCCCACTTGGAAGCAAAAGAATTCGACAAAAATGTACGATTCAGAATGG
GAAACACATGTTTTTTCTACACAAAAAAGTATGCTTCTTACCGTATAGTATCACATAAAAGTAGGCTTAT
TCGCCAAGTTTGGCTACACGCTTTTCCCAAATGGAACGAACAGAATTCACCTAAGAATGTGCGATTTAGA
CAGGGAAACGCATGTTTTGTCTATCCAGAAAAGTATGCTTTTTACAGTCTAGGACCACTTAAAACTAAGC
TTATTCGCCAAGTAACAGCAATTCACTTTGTGAAACACAAGGTTTGTGTTTATCTGATTTGTAAACTTCC
TACATGCTTTTCCCAGTCGGAACGAACAGAATTTGCCTAAGAATGTGTGATTTAGACTGGGAAACGCATG
TTTGTCTATATAGAAAGGTATGCTTTTTAACGTCTGGAACCACTTAAAACTAAGCTTACTCGCCAGGAAA
AAGCAATTCACTTTGTGAAACACTAGCTGTGTGTTCATGGGTAAAGTAAATATCCTACTAGCTTTTCCCA
CATGGAACGAACAGAATTCGCAAAAGAATGTGTGAATGAGACTGGGAGACATATGTTTTGTCTATCCAGA
AAATTATGCTTTTTACCGTCTAGTACCACTTAAACCTAAGCTTATTCACCAAGTAACAGCAATTCACTTT
GTGAAACACAAGGTTTGTGTTATCTGATTTGGAGACTTCCTACATGCTTTTCCCAGTCGGAATGAACAGA
ATTCGCCTAAGAATGTGTGATTTAGACTGGGAAACACATGTTTGTCTATATGGAAAAGTATGCTTTTTAC
TGTCTGGAACCACTTAAAACTAAGCTTTCGAGGGGCGGCACAGGTCTTCCTTGTTGCTGCCGCTGCAGAG
AGCCCCGGGGCAGCACCCCACGAGCGAACCTGAGCCTCGGGACCACAGGTAAGACCAAATATTCTGCTGC
AAGAAAGCTGCCTGGTGAGCTTGGGACACACGGAAGCAGAATTTCTCTAGGACCGGGCACGTTCTGTGTT
TCCCAGAAGTCCCACACCCGCGGATCCCGGCCCGCAGCAGCTCTCTGCTCCCAGACCCGGTGAGAGAGAG
ACCCAACCGCCTGGTCAGGTGGGCACTCCTGAGGCTGCAGAGCGGAAGAGACCACCAACACTGCTCACCC
CTGCCCACATCCCTAGCCCAGGAGGAAACTGTATAAGGCCTCTGGGCTCCCGTGGGGGAGGGCCCAGGAG
CGGCAGGACACCTGCCTGAGACACCGCCGGAACCTGAAAGAAACAGACCGGATAAACAGTTCTCTGCACC
CAAATCCCATGGGAGGGAGAGCTAAACCTTCAGAGAGGCAGACAAGCTTGGAAAACCAGAAGAGACTGCT
CCCTGCACACACATCTCGGACGCCAGAGGAAAAAGCCAAAGACCATCTGGAACCCTGGTGCACTGAAGCT
CCCGGAAGGGGCAGCACAGGTCTTCCTGGTTGCTGCCGCTGCAGAGAGCCCCTGGGCAGCACCCCACGAG
CAAACCTGAGCCTCGGGACCACAGGTAAGACCAAATTTTCTGCTGCAAGAAAGCTGCCTGGTGAACTCAA
GACACAGGCCCACAGGAACAGCTGAAGACCTGTAGAGAGGAAAAACTACACACCCGAAAGCAGAACACAC
TGTCCCCATAACTGACTGAAAGAGAGGAAAACAGGTCTACAGCACTCCTGACACACAGGCTTATAGGACA
GTCTAGCCACTGTCAGAAATAGCAGAACAAAGTAACACTAGAGATAATCTGATGGCGAGAGGCAAGCGCA
GGAACCCAAGCAACAGAAACCAAGACTACATGCCATCATTGGAGCCCAATTCTCCCACCAAAACAAACAT
GGAATATACAAACACACCAGAAAAGCAAGATCTAGTTTCAAAATCATATTTGATCATGATGCTGGAGGAC
TTCAAGAAAGACATGAACACACTTAGGGAAACACAGGAAAACATTAATAAACAAGTAGAAGCCTACAGAG
AGGAATCGCAAAAATCCCTGAAAGAATTCCAGGAAAACACAATCAAACAGTTGAAGGAATTAAAAATGGA
AATAGAAGCAATCAAGAAAGAACACATGGAAACAACCCTGGATATAGAAAACCAAAAGAAGAGACAAGGA
GCTGTAGATACAAGCTTCACCAACAGAATACAAGAGATGGAAGAGAGAATCTCAGGAGCAGAAGATTCCA
TAGAAATCATTGACTCAACTGTCAAAGATAATGTAAAGCGGAAAAAGCTACTGGTCCAAAACATACAGGA
AATCCAGGACTCAATGAGAAGATCAAACCTAACGATAATAGGTATAGAAGAGAGTGAAGACTCCCAGCTC
AAAGGACCAGTAAATATCTTCAACAAAATCATAGAAGAAAACTTCCCTAACCTAAAAAAAAGAGATACCC
ATAGACATACAAGAAGCCTACAGAACTCCAAATAGATTGGACCAGAAAAGAAACACCTCCCGTCACATAA
TTGTCAAAACACCAAACGCACAAAATAAAGAAAGAATATTAAAAGCAGTAAGGGAAAAAGGTCAAGTAAC
ATATAAAGGGAGACCTATCAGAATCACACCAGACTTCTCGCCAGAAACTATGAAGGCCAGAAGATCCTGG
ACTGATGTCATACAGACCCTAAGAGAACACAAATGCCAGCCCAGGTTACTGTATCCAGCAAAACTCTCAA
TTAACATTGATGGAGAAACCAAGATATTCCATGACAAAACCAAATTTACACAATATCTTTCTACAAATCC
AGCACTACAAAGGATAATAAATGGTAAAGCCCAACATAAGGAGGCAAGCTATACCCTAGAAGAAGCAAGA
AACTAATCGTCTTGGCAACAAAACAAAGAGAATGAAAGCACACAAACATAACCTCACATCCAAATATGAA
TAGAAAGGGAAACAATAATCACTATTCCTTAATATCTCTCAATATCAATGGCCTCAACTCCCCAATATAA
AGACATAGATTAACAAACTGGATACGCAACGAGGACCCTGCATTCTGCTGCCTACAGGAAACACACCTCA
GAGACAAAGACAGACACTACCTCAGAGTGAAAGGTTGGAAAAAAAATTTCCAAGCAAATGGTCAGAAGAA
GCAAGCTGGAGTAGCCATTCTAATATCAAATAAAATCAATTTCCAACTAAAAGTCATCAAAAAAGATAAG
GAAGGACACTTCATATTCATCAAAGGAAAAATCCACCAAGATGAACTCTCAATCCTAAATATCTATGCCC
CAAATACAAGGGCACCTACATACGTAAAAGAAACCTTACTAAAGCTCAAAACACACATTGCACCTCACAC
AATAATAGTGGAGATTTCAACACCCCACTCTCATCAATGGACAGATCATGGAAACAGAAATTAAACAGTG
ATGTCGACAGACTAAGAGAAGTCATGAGCCAAATGGACTTAACGGATATTTATAGAACATTCTATCCTAA
AGCAAAAGGATATACCTTCTTCTCAGCTCCTCATGGTACTTTCTCCAAAATTGACCATATAATTGGTCAA
AAAACGGGCCTCAACAGGTACAGAAAGATAGAAATAATCCCATGCGTGCTATCGGACCACCACGGCCTAA
AACTGGTCTTCAATAACAATAAGGGAAGAATTCCCACATATACGTGGAAATTGAACAATGCTCTACTCAA
TGATAACCTGGTCAAGGAAGAAATAAAGAAAGAAATTAAAAACTTTTTAGAATTTAATGAAAATGAAGAT
ACAACATACTCAAACTTATGGGACACAATGAAAGCTGTGCTAAGAGGAAAACTCATAGCGCTGAGTGCCT
TCAGAAAGAAACAGGAAAGAGCATATGTCAGCAGCTTGACAGCACACCTAAAAGCTCTAGAACAAAAAGA
AGCAAATACACCCAGGAGGAGTAGAAGGCAGGAAATAATCAAACTCAGAGCTGAAATCAACCAAGTAGAA
ACAAAAAGGACCATAGAAAGTATCAACAGAACCAAAAGTTGGTTCTTTGAGAAAATCAACAAGATAGATA
AACCCTTAGCCAGACTAACGATAGGACACAGAGAGTGCGTCCAAATTAACAAAATCAGAAATGAAAAGGG
AGACATAACTACAGATTCAGAGGAAATTCAAAAAATCATCAGATCTTACTATAAAAACCTACATTCAACA
AAATTTGAAAATCTTCAGGAAATGGACAATTTCCTAGACAGATACCAGGTATCGAAGTTAAATCAGGAAC
AGAAAACCAGGTAAACAACCCCATAACTCCTAAGGAAATAGAAGCAGCCATTAAAGGTCTCCCAACCAAA
AAGAGCCCAGGTCCAGACGGGTTTAGTGCAGAATTCTATCAAACCTTCATAGAAGACCTCATACCAATAT
TATCCAAACTATTCCACAAAATTGAAACAGATGGAGCCCTACCGAATTCCTTCTACGAAGCCACAATTAC
TCTTATACCTAAACCACACAAAGACACAACAAAGAAAGAGAACTTCAGACCAATTTCCCTTATGAATATC
GACGCAAAAATACTCAATAAAATTCTGGCAAACCGAATTCAAGAGCACATCAAAACAATCATCCACCATG
ATCAAGTAGGCTTCATCCCAGGCATGCAGGGATGGTTTAATATACGGAAAACCATCAACGTGATCCATTA
TATAAACAAACTGAAAGAACAGAACCACATGATCATTTCATTAGATGCTAAGAAAGCATTTGACAAAATT
CAACACCCCTTCATGATAAAAGTCCTGGAAAGAATAGGAATTCAAGGCCCATACCTAAACATAGTAAAAG
CCATATACAGCAAACCAGTTGCTAACATTAAACTAAATGGAGAGAAACTTGAAGCAATCCCACTAAAATC
AGGGACTAGACAAGGCTGCCCACTCTCTCCCTACTTATTCAATATAGTTCTTGAAGTTCTAGCCAGAGCA
ATCAGACAACAAAAGGAGATCAAGGGGATACAGATCGGAAAAGAAGAGGTCAAAATATCACTATTTGCAG
ATGACATGATAGTATATTTAATTGATCCCAAAAGTTCCACTAGAGAACTACTAAAGCTGATAAACAACTT
CAGCAAAGTGGCTGGTTATAAAATTAACTCAAATAAACCAGTTGCCTTCCTCTATACAAAAGAGAAACAA
GCCGAGAAAGAAATTAGGGAAACGACACCCTTCATAATAGACCCAAATAATATAAAGTACCTCGGTGTGA
CTTTAACCAAGCAAGTAAAAGATCTGTACAATAAGAACTTCAAGACACTGAGGGAAGAAATTGAAGAAGA
CCTCAGAAGATGGAAAGGTCTCCCATGCTCATGGATTGGCAGGATTAATATAGTAAAAATGGCCATTTTA
CCAAAAGCAATCTACAGATTCAATGCAATCCCCATCAAAATACCAATCCAATTCTTTAAAGAGTTAGACA
GAACAATTTGCAAATTCATCTGGAATAACTAAAAACCCAGGATAGCTAAAGCTATCCTCAACAATAAAAG
GACTGCAGGGGGAATCACTATCCCTGAACTCAAGCAGTATTACAGAGCAATAGTGTTAAAAACTGCATGG
TATTGGTACAGAGACAGACAGATAGACCAATGGAATAGAATTGAAGACCCAGAAATGAACCCACACACCT
ATGGTCACTTGACTTTTGACAAAGGAGCCAAAACCATCCAATGGAAAAAAGATAGCATTTTCAGCAAATG
GTGCTGGTTCAACTGGAGGGCAACATGTAGAAGAATGCAGATCGATCCATGCTTATCACCCTGTACAAAG
CTTAAGTCCAAGTGGATCAAGGACCTCCACATCAAACCAGACACACTCAAACTAATAGAAGAAAAACTAG
GGAAGCATCTGGAACACATGGGCACTGGAGAAAGTTTCCTGAACAAAACACCAATGGCTTATGCTCTAAG
ATCAAGAATCGACAAATGGGATCTCATAAAACTGCAAAGCTTCTGTAAGGCAAAGGACACTGTGGTTAGG
ACAAAACGGCAACCAACAGATTGGGAAAAGATCTTTACCAATCCTACAACAGATAGAGGCCTTATATCCA
AAATATACAAAGAACTCAAGAAGTTAGAGCGCAGGGAAACAAATAACCCTATTAAAAAATGGGGTTCAGA
GCTAAACAAAGAATTCACAGCTGAGGAATGCCGAATGGCTGAGAAACACCTAAAGAAATGTTCAACATCT
TTAGTCATAAGGGAAATGCAAATCAAAACAACCCTGAGATTTCACCTCACACCAGTGAGAATGGCTAAGA
TCAAAAACTCAGGTGACAGCAGATGCTGGCGAGGACGTGGAGAAAGAGGAACACTCCTCCATTGTTGGTG
GGATTGCAGACTGGTAAAACCATTCTGGAAATCAGTCTGGAGGTTCCTCAGAAAATTGGACATTGAACTG
CCTGAGGATCCAGCTATACCTCTCTTGGGCATATACCCAAAAGATGCCTCAACATATAAAAGAGACACGT
GCTCCACTATGTTCATCGCAGCCTTATGTATAATAGCCAGAAAATGGAAAGAACCCAGATGCCCTTCAAC
AGAGGAATTGATACAGAAAATGTGGTACATCTACACAATGGAATATTACTCAGCTATCAAAAACAACGAG
TTTATGAAATTCGTAGGCAAATGGTTGGAAATGGAAAATATCATCCTGAGTGAGCTAACCCAATCACAGA
AAGAAATACATGGTATGCACTCATTGATAAGTGGCTATTAGCCCAAATGCTTGAATTACCCTAGATCCCT
AGAACAAACGAAACTCAAGACGGATGATCAAAATGTGAATGCTTCACTCCTTCTTTAAATGAGGAAAAAG
AATACCCCTGGCAGGGAAGGGAGAGGCAAAGATTAAAACAGAGACTGAAGGAACACCCATTCAGAGCCTG
CCCCATATGTGGCCCATACATATACAGCCACCCAATTAGACAAGATGGATGAAGCAAAGAAGTGCAGACC
GACAGGAGCCGGATGTAGATCGCTCCTGAGAGACACAGCCAGAATACAGCAAATACATAGGAGAATGTCA
GCAGCAAACCACTGAACTGAGAATAGGTCCCCTATTGAAGGAATCAGAGAAAGAACTGGAAGAGCTTGAA
GGGGCTCGAGACCCCAAAAGTACAACAATGCCAAGCAACCAGAGCTTCCAGGGACTAAGCCACTACCTAA
AGACTATACATGGACTGACCCTGGACTCTGACCTCATAGGTAGCAATGAATATCCTAGTAAGAGCACCAG
TGGAAGGGGAAGCCCTGGGTCCTGCTAAGACTGAACAACCAGTGAACTAGTCTATGGGGGGAGGGCGGCA
ATGTGGGTAGGGTCGGGAGGGGAACACCCATAAGGAAGGGTAGGGGGGAGGGGGATGTTTGCCCGGAAAC
CGGGAAAGGGAATAACACTCGAAATGTATATAAGAAATACTCAAGTTAATAAAAAAAAAAAAAAAAAAGA
ATGTGCGATTTAGACTGGGAAACGCATGTTTTGTCTATGTAGAAAAGTATACTTTTTACTGTCTAGAGCC
ACTTATAACTAAGTTTACTCGCCTAGAAAAAGCAATTCACTTTGTGAAACACTGGCTGTGTTTTCCTGTG
TAAACGTAAATATCCTACAAGCTTTTCCCTCTTGGAACGAACAGAATTCGCAAAAGAATGTGTGAATCAG
ACTGGGAAACACATGTTTGTCTATCCAGAAATGTATGCTTTTTACCGTCTAGTACCACTTCAAACTAAGC
TTATTCGCCAAGTAACAGCAATTCACTTTGTGAAACACAAGGTTTGTGTTTATCTGATTTGTAAACTTCC
TACACGCTTTTCCCAGTCGGAAGGAACAGAATTTGCCTAAGAATGTGTGATTTAGACTGGGAAACGCATG
TTTTGTCTATATAGAAAAGTATGCTTTTTACCGTCTGGAAGCACTTAAAACTAAGCTTACTCGCCAAGAA
AAAGCAATTCACTTTGTGAAACACTAGCTGTGTGTTCATGGGTAAAAGTAAACATCCTACTAGCTTTTCC
CACTTGGAACGAACAGAATTCGCAAAAGAATGTGTGAATGAGACTGGGAAACACATGTTTTGTCTATTCA
GAAAAGTATGCTTTTTACTGTCTAGTACAACTTAAAAGTAGGCTTATTCGCCAAGTTCGCCTACACGTTT
TACGCAATTGGAACGAACAGAATTCGCCTAAGAATGTGCGATTTAGACTGGGAAACGCATGTTTTGTCTA
TGTAGAAAAGTATACTTTTTACTGTCTAGAGCCATTTATAACTAAGTTTACTCGCCTAGAAAAAGCAATT
CACTTCGCGAAACACTGGCTGTGTTTTCCTGTGTAAACGTAAATATCCTACAAGCTTTTCCCTCTTGGAA
CGAACAGAATTCGCAAAAGAATGTGTGAATCAGACTGGGAAACACATGTTTTGTCTATCAAGAAAAGTCT
GCCTTTTACCGTCTAGTACCACTTAAAACTAAGCTTATTCGCCAAGTAACAGCAATTCACTTTGTGAAAC
ACAAGGTTTGTGTTTATCTGATTTGTAAACTTCCTACACGCTTTTCCCAGTCGGACCGAACAGAAATTGC
CTAAGAATGTGTGATTTAGAAAAGTAAACGCATGTTTTGTCTATATAGAAAAGTATGCTTTTTACCGTCT
GGAAGCACTTAAAACTAAGCTTACTCGCCAAGAGAAAGCAATTCACTTTGTGAAACACTAGCTGTGTGTT
CATGGGTAAACGTAAACATCCTACTAGCTTTTCCCACTTGGAACGAACAGAATTCCCAAAAAAAAGTGTG
AATGAGACTGGGAAACACATGTTTTGTCTATCCAGAAAAGTATGCTTTTTACCGTCTAGTACCACTTCAA
ACTAAGCTTATTCGCCAAGTAACAGCAATTCCCTTTGTGAAACACAAGGTTTGTGTTTATCTGATTTGTA
GACTTCCTACATGCTTTTCCCAGTAGGAATGAACAGAATTTGCCTAAGAATGTGTGATTTAGACAAGTAA
ACGCATGTTTTGTCTATATAGAAAAGTATGCTTTTTACCGTCTGGAAGCACTTAAAACTAAGCTTACTCG
CCAAGAGAAAGCATTTCACTTTGTGAAACACTAGCTGTGTGTTCATGGGTAAACGTAAACATCCTACTAG
CTTTTCCCACTTGGAACGAACAGAATTCCCAAAAAAATGTGTGAATGAGTCTGGGAAACACATGTTTTGT
CTATCCAGAAAAGTATGCTTTTTACCGTCTAGTACCACTTCAAACTAAGCTTATTCGCCAAGTAACAGCA
ATTCCCTTTGTGAAACACAAGGTTTGTGTTTATCTGATTTGTAGACTTCCTACATGCTTTTCCCAGTCGG
AATGAACAGAATTTGCCTAAGAATGTGTGATTTAGACTGGGACACGCATGTTTGTCTATCCAGAAAAGTA
TGCTTTTTACCTTCTAGTACCACTTAAAACTAAGCTGATTCGCCATGTAACAGCAATTCACTTTGTGAAA
GACAAGGTTTGTGTTTATCTGAAATGTAAACTTACTACAAGCTATTCCCAATTGGAACGAATAGAATTTG
TCTAGGAAAGTGCGATTAAGACTGGGAAACGCATGTTTTGTCCATATAGAGATGTATTATTTTACTGATT
AGAACCACTGAAGTCTAAGCTTACTAGCCATGTAAAAGCAATTCAGTTTGCGAAACACTAGCTGTGTGTT
TATCGGTAAAGTAAAGGTCCTACAAGCTTTTCCCACTTGGAAGCAAAAGAATTCGACAAAAATGTACGAT
TCAGAATGGGAAACACATGTTTTTTCTACACAAAAAAGTATGCTTCTTACCGTATAGTATCACATAAAAG
TAGGCTTATTCGCCAAGTTTGGCTACACGCTTTTCCCAAATGGAACGAACAGAATTCACCTAAGAATGTG
CGATTTAGACAGGGAAACGCATGTTTTGTCTATCCAGAAAAGTATGCTTTTTACAGTCTAGGACCACTTA
AAACTAAGCTTATTCGCCAAGTAACAGCAATTCACTTTGTGAAACACAAGGTTTGTGTTTATCTGATTTG
TAAACTTCCTACATGCTTTTCCCAGTCGGAACGAACAGAATTTGCCTAAGAATGTGTGATTTAGACTGGG
AAACGCATGTTTGTCTATATAGAAAGGTATGCTTTTTAACGTCTGGAACCACTTAAAACTAAGCTTACTC
GCCAGGAAAAAGCAATTCACTTTGTGAAACACTAGCTGTGTGTTCATGGGTAAAGTAAATATCCTACTAG
CTTTTCCCACATGGAACGAACAGAATTCGCAAAAGAATGTGTGAATGAGACTGGGAGACATATGTTTTGT
CTATCCAGAAAATTATGCTTTTTACCGTCTAGTACCACTTAAACCTAAGCTTATTCACCAAGTAACAGCA
ATTCACTTTGTGAAACACAAGGTTTGTGTTATCTGATTTGGAGACTTCCTACATGCTTTTCCCAGTCGGA
ATGAACAGAATTCGCCTAAGAATGTGTGATTTAGACTGGGAAACACATGTTTGTCTATATGGAAAGGTAT
GCTTTTTACTGTCTGGAACCACTTAAAACTAAGCTTTCGAGGGGCGGCACAGGTCTTCCTTGTTGCTGCC
GCTGCAGAGAGCCCCTGGGCGGCACCCCACGAGCGAACCTGAGCCTCGGGACCACAGGTAAGACCAAATA
TTCTGCTGCAAGAAAGCTGCCTGGTGAGCTTGGGACACACGGAAGCAGAATTTCTCTAGGACCGGGCACG
TTCTGTGTTTCCCGGAAGTCCCACACCCGCGGATCCCGGCCCGCAGCAGCTCTCTGCTCCCAGACCCGGT
GAGAGAGAGACCCAACCGCCTGGTCAGGTGGGCACTCCTGAGGCTGCAGAGCGGAAGAGACCACCAACAC
TGCTCACCCCTGCCCACATCCCTAGCCCAGGAGGAAACTGTATAAGGCCTCTGGGCTCCCGTGGGGGAGG
GCCCAGGAGCGGCAGGACACCTGCCTGAGACACCGCCGGAACCTGAAAGAAACAGACCGGATAAACAGTT
CTCTGCACCCAAATCCCGTGGGAGGGAGAGCTAAACCTTCAGAGAGGCAGACAAGCTTGGAAAACCAGAA
GAGACTGCTCCCTGCACACACATCTCGGACGCCAGAGGAAAAAGCCAAAGACCATCTGGAACCCTGGTGC
ACTGAAGCTCCCGGAAGGGGCAGCACAGGTCTTCCTGGTTGCTGCCGCTGCAGAGAGCCCCTGGGCAGCA
CCCCACGAGCAAACCTGAGCCTCGGGACCACAGGTAAGACCAAATTTTCTGCTGCAAGAAAGCTGCCTGG
TGAACTCAAGACACAGGCCCACAGGAACAGCTGAAGACCTGTAGAGAGGAAAAACTACACACCCGAAAGC
AGAACACACTGTCCCCATAACTGACTGAAAGAGAGGAAAACAGGTCTACAGCACTCCTGACACACAGGCT
TATAGGACAGTCTAGCCACTGTCAGAAATAGCAGAACAAAGTAACACTAGAGATAATCTGATGGCGAGAG
GCAAGCGCAGGAACCCAAGCAACAGAAACCAAGACTACATGCCATCATTGGAGCCCAATTCTCCCACCAA
AACAAACATGGAATATCCAAACACACCAGAAAAGCAAGATCTAGTTTCAAAATCATATTTGATCATGATG
CTGGAGGACTTCAAGAAAGACATGAACACACTTAGGGAAACACAGGAAAACATTAATAAACAAGTAGAAG
CCTACAGAGAGGAATCGCAAAATACCCTGAAAGAATTCCAGGAAAACACAATCAAACAGTTGAAGGAATT
AAAAATGGAAATAGAAGCAATCAAGAAAGAACACATGGAAACAACCCTGGATATAGAAAACCAAAAGAAG
AGACAAGGAGCTGTAGATACAAGCTTCACCAACAGAATACAAGAGATGGAAGAGAGAATCTCAGGAGCAG
AAGATTCCATAGAAATCATTGACTCAACTGTCAAAGATAATGTAAAGCGGAAAAAGGTACTGGTCCAAAA
CATACAGGAAATCCAGGACTCAATGAGAAGATCAAACCTAACGATAATAGGTATAGAAGAGAGTGAAGAC
TCCCAGCTCAAAGGACCAGTAAATATCTTCAACAAAATCATAGAAGAAAACTTCCCTAACCTAAAAAAAA
GAGATACCCATAGACATACAAGAAGCCTACAGAACTCCAAATAGATTGGACCAGAAAAGAAACACCTCCC
GTCACATAATTGTCAAAACACCAAACGCACAAAATAAAGAAAGAATATTAAAAGCAGTAAGGGAAAAAGG
TCAAGTAACATATAAAGGGAGACCTATCAGAATCACACCAGACTTCTCGCCAGAAACTATGAAGGCCAGA
AGATCCTGGACTGATGTCATACAGACCCTAAGAGAACACAAATGCCAGCCCAGGTTACTGTATCCAGCAA
AACTCTCAATTAACATTGATGGAGAAACCAAGATATTCCATGACAAAACCAAATTTACACAATATCTTTC
TACAAATCCAGCACTACAAAGGATAATAAATGGTAAAGCCCAACATAAGGAGGCAAGCTATACCCTAGAA
GAAGCAAGAAACTAATCGTCTTGGCAACAAAACAAAGAGAATGAAAGCACACAAACATAACCTCACATCC
AAATATGAATAGAAAGGGAAACAATAATCACTATTCCTTAATATCTCTCAATATCAATGGCCTCAACTCC
CCAATATAAAGACATAGATTAACAAACTGGATACGCAACGAGGACCCTGCATTCTGCTGCCTACAGGAAA
CACACCTCAGAGACAAAGACAGACACTACCTCAGAGTGAAAGGTTGGAAAAAAAATTTCCAAGCAAATGG
TCAGAAGAAGCAAGCTGGAGTAGCCATTCTAATATCAAATAAAATCAATTTCCAACTAAAAGTCATCAAA
AAAGATAAGGAAGGACACTTCATATTCATCAAAGGAAAAATCCACCAAGATGAACTCTCAATCCTAAATA
TCTATGCCCCAAATACAAGGGCACCTACATACGTAAAAGAAACCTTACTAAAGCTCAAAACACACATTGC
ACCTCACACAATAATAGTGGAGATTTCAACACCCCACTCTCATCAATGGACAGATCATGGAAACAGAAAT
TAAACAGTGATGTCGACAGACTAAGAGAAGTCATGAGCCAAATGGACTTAACGGATATTTATAGAACATT
CTATCCTAAAGCAAAAGGATATACCTTCTTCTCAGCTCCTCATGGTACTTTCTCCAAAATTGACCATATA
ATTGGTCAAAAAACGGGCCTCAACAGGTACAGAAAGATAGAAATAATCCCATGCGTGCTATCGGACCACC
ACGGCCTAAAACTGGTCTTCAATAACAATAAGGGAAGAATTCCCACATATACGTGGAAATTGAACAATGC
TCTACTCAATGATAACCTGGTCAAGGAAGAAATAAAGAAAGAAATTAAAAACTTTTTAGAATTTAATGAA
AATGAAGATACAACATACTCAAACTTATGGGACACAATGAAAGCTGTGCTAAGAGGAAAACTCATAGCGC
TGAGTGCCTTCAGAAAGAAACAGGAAAGAGCATATGTCAGCAGCTTGACAGCACACCTAAAAGCTCTAGA
ACAAAAAGAAGCAAATACACCCAGGAGGAGTAGAAGGCAGGAAATAATCAAACTCAGAGCTGAAATCAAC
CAAGTAGAAACAAAAAGGACCATAGAAAGTATCAACAGAACCAAAAGTTGGTTCTTTGAGAAAATCAACA
AGATAGATAAACCCTTAGCCAGACTAACGATAGGACACAGAGAGTGCGTCCAAATTAACAAAATCAGAAA
TGAAAAGGGAGACATAACTACAGATTCAGAGGAAATTCAAAAAATCATCAGATCTTACTATAAAAACCTA
CATTCAACAAAATTTGAAAATCTTCAGGAAATGGACAATTTCCTAGACAGATACCAGGTATCGAAGTTAA
ATCAGGAACAGAAAACCAGGTAAACAACCCCATAACTCCTAAGGAAATAGAAGCAGCCATTAAAGGTCTC
CCAACCAAAAAGAGCCCAGGTCCAGACGGGTTTAGTGCAGAATTCTATCAAACCTTCATAGAAGACCTCA
TACCAATATTATCCAAACTATTCCACAAAATTGAAACAGATGGAGCCCTACCGAATTCCTTCTACGAAGC
CACAATTACTCTTATACCTAAACCACACAAAGACACAACAAAGAAAGAGAACTTCAGACCAATTTCCCTT
ATGAATATCGACGCAAAAATACTCAATAAAATTCTGGCAAACCGAATTCAAGAGCACATCAAAACAATCA
TCCACCATGATCAAGTAGGCTTCATCCCAGGCATGCAGGGATGGTTTAATATACGGAAAGCCATCAACGT
GATCCATTATATAAACAAACTGAAAGAACAGAACCACATGATCATTTCATTAGATGCTAAGAAAGCATTT
GACAAAATTCAACACCCCTTCATGATAAAAGTCCTGGAAAGAATAGGAATTCAAGGCCCATACCTAAACA
TAGTAAAAGCCATATACAGCAAACCAGTTGCTAACATTAAACTAAATGGAGAGAAACTTGAAGCAATCCC
ACTAAAATCAGGGACTAGACAAGGCTGCCCACTCTCTCCCTACTTATTCAATATAGTTCTTGAAGTTCTA
GCCAGAGCAATCAGACAACAAAAGGAGATCAAGGGGATACAGATCGGAAAAGAAGAGGTCAAAATATCAC
TATTTGCAGATGACATGATAGTATATTTAAGTGATCCCAAAAGTTCCACCAGAGAACTACTAAAGCTGAT
AAACAACTTCAGCAAAGTGGCTGGTTATAAAATTAACTCAAATAAACCAGTTGCCTTCCTCTATACAAAA
GAGAAACAAGCCGAGAAAGAAATTAGGGAAACGACACCCTTCATAATAGACCCAAATAATATAAAGTACC
TCGGTGTGACTTTAACCAAGCAAGTAAAAGATCTGTACAATAAGAACTTCAAGACACTGAGGGAAGAAAT
TGAAGAAGACCTCAGAAGATGGAAAGGTCTCCCATGCTCATGGATTGGCAGGATTAATATAGTAAAAATG
GCCATTTTACCAAAAGCAATCTACAGATTCAATGCAATCCCCATCAAAATACCAATCCAATTCTTTAAAG
AGTTAGACAGAACAATTTGCAAATTCATCTGGAATAACTAAAAACCCAGGATAGCTAAAGCTATCCTCAA
CAATAAAAGGACTGCAGGGGGAATCACTATCCCTGAACTCAAGCAGTATTACAGAGCAATAGTGTTAAAA
ACTGCATGGTATTGGTACAGAGACAGACAGATAGACCAATGGAATAGAATTGAAGACCCAGAAATGAACC
CACACACCTATGGTCACTTGATTTTTGAAAAAGGAGCCAAAACCATCCAATGGAAAAAAGATAGCATTTT
CAGCAAATGGTGCTGGTTCAACTGGAGGGCAACATGTAGAAGAATGCAGATCGATCCATGCTTATCACCC
TGTACAAAGCTTAAGTCCAAGTGGATCAAGGACCTCCACATCAAACCAGACACACTCAAACTAATAGAAG
AAAAACTAGGGAAGCATCTGGAACACATGGGCACTGGAGAAAGTTTCCTGAACAAAACACCAATGGCTCA
TGCTCTAAGATCAAGAATCGACAAATGGGATCTCATAAAACTGCAAAGCTTCTGTAAGGCAAAGGACACT
GTGGTTAGGACAAAACGGCAACCAACAGATTGGGAAAAGATCTTTACCAATCCTACAACAGATAGAGGCC
TTATATCCAAAATATACAAAGAACTCAAGAAGTTAGAGCGCAGGGAAACAAATAACCCTATTAAAAAATG
GGGTTCAGAGCTAAACAAAGAATTCACAGCTGAGGAATGCCAAATGGCTGAGAAACACCTAAAGAAATGT
TCAACATCTTTAGTCATAAGGGAAATGCAAATCAAAACAACCCTGAGATTTCCCCTCACACCAGTGAGAA
TGGCTAAGATCAAAAACTCAGGTGACAGCAGATGCTGGCGAGGATGTGGAGAAAGAGGAACACTCCTCCA
TTGTTGGTGGGATTGCAGACTGGTAAAACCATTCTGGAAATCAGTCTGGAGGTTCCTCAGAAAATTGGAC
ATTGAACTGCCTGAGGATCCAGCTATACCTCTCTTGGGCATATACCCAAAAGATGCCTCAACATATAAAA
GAGACACGTGCTCCACTATGTTCATCGCAGCCTTATGTATAATAGCCAGAAAATGGAAAGAACCCAGATG
CCCTTCAACAGAGGAATGGATACAGAAAATGTGGTACATCTACACAATGGAATATTACTCAGCTATCAAA
AACAACGAGTTTATGAAATTCGTAGGCAAATGGTTGGAAATGGAAAATATCATCCTGAGTGAGCTAACCC
AATCACAGAAAGAAATACATGGTATGCACTCATTGATAAGTGGCTATTAGCCCAAATGCTTGAATTACCC
TAGATCCCTAGAACAAACGAAACTCAAGACGGATGATCAAAATGTGAATGCTTCACTCCTTCTTTAAATG
AGGAAAAAGAATACCCCTGGCAGGGAAGGGAGAGGCAAAGATTAAAACAGAGACTGAAGGAACACCCATT
CAGAGCCTGCCCCATATGTGGCCCATACATATACAGCCACCCAATTAGACAAGATGGATGAAGCAAAGAA
GTGCAGACCGACAGGAGCCGGATGTAGATCGCTCCTGAGAGACACAGCCAGAATACAGCAAATACATAGG
AGAATGTCAGCAGCAAACCACTGAACTGAGAATAGGTCCCCTATTGAAGGAATCAGAGAAAGAACTGGAA
GAGCTTGAAGGGGCTCGAGACCCCAAAAGTACAACAATGCCAAGCAACCAGAGCTTCCAGGGACTAAGCC
ACTACCTAAAGACTATACATGGACTGACCCTGGACTCTGACCTCATAGGTAGCAATGAATATCCTAGTAA
GAGCACCAGTGGAAGGGGAAGCCCTGGGTCCTGCTAAGACTGAACAACCAGTGAACTAGTCTATGGGGGG
AGGGCGGCAATGGGGGTAGGGTCGGGAGGGGAACACCCATAAGGAAGGGTAGGGGGGAGGGGGATGTTTG
CCCGGAAACCGGGAAAGGGAATAACACTCGAAATGTATATAAGAAATACTCAAGTTAATAAAAAAAAAAA
AAAAAAAGAATGTGCGATTTAGACTGGGAAACGCATGTTTTGTCTATGTAGAAAAGTATACTTTTTACTG
TCTAGAGCCACTTATAACTAAGTTTACTCGCCTAGAAAAAGCAATTCACTTTGTGAAACACTGGCTGTGT
GTTCATGGGTAAAAGTAAACATCCTACTAGCTTTTCCCACTTGGAACGAACAGAATTCGCAAAAGAATGT
GTGAATGAGACTGGGAAACACATGTTTTGTCTATTCAGAAAAGTATGCTTTTTACTGTCTAGTACAACTT
AAAAGTAGGCTTATTCGCCAAGTTCGCCTACACGTTTTACGCAATTGGAACGAACAGAATTCGCCTAAGA
ATGTGCGATTTAGACTGGGAAACGCATGTTTTGTCTATGTAGAAAAGTATACTTTTTACTGTCTAGAGCC
ATTTATAACTAAGTTTACTCGCCTAGAAAAAGCAATTCACTTCGCGAAACACTGGCTGTGTTTTCCTGTG
TAAACGTAAATATCCTACAAGCTTTTCCCTCTTGGAACGAACAGAATTCGCAAAAGAATGTGTGAATCAG
ACTGGGAAACACATGTTTTGTCTATCAAGAAAAGTCTGCCTTTTACCGTCTAGTACCACTTAAAACTAAG
CTTATTCGCCAAGTAACAGCAATTCACTTTGTGAAACACAAGGTTTGTGTTTATCTGATTTGTAAACTTC
CTACACGCTTTTCCCAGTCGGACCGAACAGAAATTGCCTAAGAATGTGTGATTTAGAAAAGTAAACGCAT
GTTTTGTCTATATAGAAAAGTATGCTTTTTACCGTCTGGAAGCACTTAAAACTAAGCTTACTCGCCAAGA
GAAAGCAATTCACTTTGTGAAACACTAGCTGTGTGTTCATGGGTAAACGTAAACATCCTACTAGCTTTTC
CCACTTGGAACGAACAGAATTCCCAAAAAAATGTGTGAATGAGACTGGGAAACACATGTTTTGTCTATCC
AGAAAAGTATGCTTTTTACCGTCTAGTACCACTTCAAACTAAGCTTATTCGCCAAGTAACAGCAATTCCC
TTTGTGAAACACAAGGTTTGTGTTTATCTGATTTGTAGACTTCCTACATGCTTTTCCCAGTCGGAATGAA
CAGAATTTGCCTAAGAATGTGTGATTTAGACTGGGACACGCATGTTTGTCTATCCAGAAAAGTATGCTTT
TTACCGTCTAGTACCACTTAAAACTAAGCTGATTCGCCATGTAACAGCAATTCACTTTGTGAAAGACAAG
GTTTGTGTTTATCTGAAATGTAAACTTACTACAAGCTATTCCCAATTGGAACGAATAGAATTTGTCTAGG
AAAGTGCGATTAAGACTGGGAAACGCATGTTTTGTCCATATAGAGATGTATTATTTTACTGTTTAGAACC
ACTGAAGTCTAAGCTTACTAGCCATGTAAAAGCAATTCAGTTTGCGAAACACTAGCTGTGTGTTTATCGG
TAAAGTAAAGGTCCTACAAGCTTTTCCCACTTGGAAGCAAAAGAATTCGACAAAAATGTACGATTCAGAA
TGGGAAACACATGTTTTTTCTACACAAAAAAGTATGCTTCTTACCGTATAGTATCACATAAAAGTAGGCT
TATTCGCCAAGTTTGGCTACACGCTTTTCCCAAATGGAACGAACAGAATTCACCTAAGAATGTGCGATTT
AGACAGGGAAACGCATGTTTTGTCTATCCAGAAAAGTATGCTTTTTACAGTCTAGGACCACTTAAAACTA
AGCTTATTCGCCAAGTAACAGCAATTCACTTTGTGAAACACAAGGTTTGTGTTTATCTGATTTGTAAACT
TCCTACATGCTTTTCCCAGTCGGAACGAACAGAATTTGCCTAAGAATGTGTGATTTAGACTGGGAAACGC
ATGTTTGTCTATATAGAAAGGTATGCTTTTTAACGTCTGGAACCACTTAAAACTAAGCTTACTCGCCAGG
AAAAAGCAATTCACTTTGTGAAACACTAGCTGTGTGTTCATGGGTAAAGTAAATATCCTACTAGCTTTTC
CCACATGGAACGAACAGAATTCGCAAAAGAATGTGTGAATGAGACTGGGAGACATATGTTTTGTCTATCC
AGAAAATTATGCTTTTTACCGTCTAGTACCACTTAAACCTAAGCTTATTCACCAAGTAACAGCAATTCAC
TTTGTGAAACACAAGGTTTGTGTTATCTGATTTGGAGACTTCCTACATGCTTTTCCCAGTCGGAATGAAC
AGAATTCGCCTAAGAATGTGTGATTTAGACTGGGAAACACATGTTTGTCTATATGGAAAGGTATGCTTTT
TACTGTCTGGAACCACTTAAAACTAAGCTTTCGAGGGGCGGCACAGGTCTTCCTTGTTGCTGCCGCTGCA
GAGAGCCCCTGGGCGGCACCCCACGAGCGAACCTGAGCCTCGGGACCACAGGTAAGACCAAATATTCTGC
TGCAAGAAAGCTGCCTGGTGAGCTTGGGACACACGGAAGCAGAATTTCTCTAGGACCGGGCACGTTCTGT
GTTTCCCGGAAGTCCCACACCCGCGGATCCCGGCCCGCAGCAGCTCTCTGCTCCCAGACCCGGTGAGAGA
GAGACCCAACCGCCTGGTCAGGTGGGCACTCCTGAGGCTGCAGAGCGGAAGAGACCACCAACACTGCTCA
CCCCTGCCCACATCCCTAGCCCAGGAGGAAACTGTATAAGGCCTCTGGGCTCCCGTGGGGGAGGGCCCAG
GAGCGGCAGGACACCTGCCTGAGACACCGCCGGAACCTGAAAGAAACAGACCGGATAAACAGTTCTCTGC
ACCCAAATCCCGTGGGAGGGAGAGCTAAACCTTCAGAGAGGCAGACAAGCTTGGAAAACCAGAAGAGACT
GCTCCCTGCACACACATCTCGGACGCCAGAGGAAAAAGCCAAAGACCATCTGGAACCCTGGTGCACTGAA
GCTCCCGGAAGGGGCAGCACAGGTCTTCCTGGTTGCTGCCGCTGCAGAGAGCCCCTGGGCAGCACCCCAC
GAGCAAACCTGAGCCTCGGGACCACAGGTAAGACCAAATTTTCTGCTGCAAGAAAGCTGCCTGGTGAACT
CAAGACACAGGCCCACAGGAACAGCTGAAGACCTGTAGAGAGGAAAAACTACACACCCGAAAGCAGAACA
CACTGTCCCCATAACTGACTGAAAGAGAGGAAAACAGGTCTACAGCACTCCTGACACACAGGCTTATAGG
ACAGTCTAGCCACTGTCAGAAATAGCAGAACAAAGTAACACTAGAGATAATCTGATGGCGAGAGGCAAGC
GCAGGAACCCAAGCAACAGAAACCAAGACTACATGCCATCATTGGAGCCCAATTCTCCCACCAAAACAAA
CATGGAATATCCAAACACACCAGAAAAGCAAGATCTAGTTTCAAAATCATATTTGATCATGATGCTGGAG
GACTTCAAGAAAGACATGAACACACTTAGGGAAACACAGGAAAACATTAATAAACAAGTAGAAGCCTACA
GAGAGGAATCGCAAAATACCCTGAAAGAATTCCAGGAAAACACAATCAAACAGTTGAAGGAATTAAAAAT
GGAAATAGAAGCAATCAAGAAAGAACACATGGAAACAACCCTGGATATAGAAAACCAAAAGAAGAGACAA
GGAGCTGTAGATACAAGCTTCACCAACAGAATACAAGAGATGGAAGAGAGAATCTCAGGAGCAGAAGATT
CCATAGAAATCATTGACTCAACTGTCAAAGATAATGTAAAGCGGAAAAAGGTACTGGTCCAAAACATACA
GGAAATCCAGGACTCAATGAGAAGATCAAACCTAACGATAATAGGTATAGAAGAGAGTGAAGACTCCCAG
CTCAAAGGACCAGTAAATATCTTCAACAAAATCATAGAAGAAAACTTCCCTAACCTAAAAAAAAGAGATA
CCCATAGACATACAAGAAGCCTACAGAACTCCAAATAGATTGGACCAGAAAAGAAACACCTCCCGTCACA
TAATTGTCAAAACACCAAACGCACAAAATAAAGAAAGAATATTAAAAGCAGTAAGGGAAAAAGGTCAAGT
AACATATAAAGGGAGACCTATCAGAATCACACCAGACTTCTCGCCAGAAACTATGAAGGCCAGAAGATCC
TGGACTGATGTCATACAGACCCTAAGAGAACACAAATGCCAGCCCAGGTTACTGTATCCAGCAAAACTCT
CAATTAACATTGATGGAGAAACCAAGATATTCCATGACAAAACCAAATTTACACAATATCTTTCTACAAA
TCCAGCACTACAAAGGATAATAAATGGTAAAGCCCAACATAAGGAGGCAAGCTATACCCTAGAAGAAGCA
AGAAACTAATCGTCTTGGCAACAAAACAAAGAGAATGAAAGCACACAAACATAACCTCACATCCAAATAT
GAATAGAAAGGGAAACAATAATCACTATTCCTTAATATCTCTCAATATCAATGGCCTCAACTCCCCAATA
TAAAGACATAGATTAACAAACTGGATACGCAACGAGGACCCTGCATTCTGCTGCCTACAGGAAACACACC
TCAGAGACAAAGACAGACACTACCTCAGAGTGAAAGGTTGGAAAAAAAATTTCCAAGCAAATGGTCAGAA
GAAGCAAGCTGGAGTAGCCATTCTAATATCAAATAAAATCAATTTCCAACTAAAAGTCATCAAAAAAGAT
AAGGAAGGACACTTCATATTCATCAAAGGAAAAATCCACCAAGATGAACTCTCAATCCTAAATATCTATG
CCCCAAATACAAGGGCACCTACATACGTAAAAGAAACCTTACTAAAGCTCAAAACACACATTGCACCTCA
CACAATAATAGTGGAGATTTCAACACCCCACTCTCATCAATGGACAGATCATGGAAACAGAAATTAAACA
GTGATGTCGACAGACTAAGAGAAGTCATGAGCCAAATGGACTTAACGGATATTTATAGAACATTCTATCC
TAAAGCAAAAGGATATACCTTCTTCTCAGCTCCTCATGGTACTTTCTCCAAAATTGACCATATAATTGGT
CAAAAAACGGGCCTCAACAGGTACAGAAAGATAGAAATAATCCCATGCGTGCTATCGGACCACCACGGCC
TAAAACTGGTCTTCAATAACAATAAGGGAAGAATTCCCACATATACGTGGAAATTGAACAATGCTCTACT
CAATGATAACCTGGTCAAGGAAGAAATAAAGAAAGAAATTAAAAACTTTTTAGAATTTAATGAAAATGAA
GATACAACATACTCAAACTTATGGGACACAATGAAAGCTGTGCTAAGAGGAAAACTCATAGCGCTGAGTG
CCTTCAGAAAGAAACAGGAAAGAGCATATGTCAGCAGCTTGACAGCACACCTAAAAGCTCTAGAACAAAA
AGAAGCAAATACACCCAGGAGGAGTAGAAGGCAGGAAATAATCAAACTCAGAGCTGAAATCAACCAAGTA
GAAACAAAAAGGACCATAGAAAGTATCAACAGAACCAAAAGTTGGTTCTTTGAGAAAATCAACAAGATAG
ATAAACCCTTAGCCAGACTAACGATAGGACACAGAGAGTGCGTCCAAATTAACAAAATCAGAAATGAAAA
GGGAGACATAACTACAGATTCAGAGGAAATTCAAAAAATCATCAGATCTTACTATAAAAACCTACATTCA
ACAAAATTTGAAAATCTTCAGGAAATGGACAATTTCCTAGACAGATACCAGGTATCGAAGTTAAATCAGG
AACAGAAAACCAGGTAAACAACCCCATAACTCCTAAGGAAATAGAAGCAGCCATTAAAGGTCTCCCAACC
AAAAAGAGCCCAGGTCCAGACGGGTTTAGTGCAGAATTCTATCAAACCTTCATAGAAGACCTCATACCAA
TATTATCCAAACTATTCCACAAAATTGAAACAGATGGAGCCCTACCGAATTCCTTCTACGAAGCCACAAT
TACTCTTATACCTAAACCACACAAAGACACAACAAAGAAAGAGAACTTCAGACCAATTTCCCTTATGAAT
ATCGACGCAAAAATACTCAATAAAATTCTGGCAAACCGAATTCAAGAGCACATCAAAACAATCATCCACC
ATGATCAAGTAGGCTTCATCCCAGGCATGCAGGGATGGTTTAATATACGGAAAGCCATCAACGTGATCCA
TTATATAAACAAACTGAAAGAACAGAACCACATGATCATTTCATTAGATGCTAAGAAAGCATTTGACAAA
ATTCAACACCCCTTCATGATAAAAGTCCTGGAAAGAATAGGAATTCAAGGCCCATACCTAAACATAGTAA
AAGCCATATACAGCAAACCAGTTGCTAACATTAAACTAAATGGAGAGAAACTTGAAGCAATCCCACTAAA
ATCAGGGACTAGACAAGGCTGCCCACTCTCTCCCTACTTATTCAATATAGTTCTTGAAGTTCTAGCCAGA
GCAATCAGACAACAAAAGGAGATCAAGGGGATACAGATCGGAAAAGAAGAGGTCAAAATATCACTATTTG
CAGATGACATGATAGTATATTTAAGTGATCCCAAAAGTTCCACCAGAGAACTACTAAAGCTGATAAACAA
CTTCAGCAAAGTGGCTGGTTATAAAATTAACTCAAATAAACCAGTTGCCTTCCTCTATACAAAAGAGAAA
CAAGCCGAGAAAGAAATTAGGGAAACGACACCCTTCATAATAGACCCAAATAATATAAAGTACCTCGGTG
TGACTTTAACCAAGCAAGTAAAAGATCTGTACAATAAGAACTTCAAGACACTGAGGGAAGAAATTGAAGA
AGACCTCAGAAGATGGAAAGGTCTCCCATGCTCATGGATTGGCAGGATTAATATAGTAAAAATGGCCATT
TTACCAAAAGCAATCTACAGATTCAATGCAATCCCCATCAAAATACCAATCCAATTCTTTAAAGAGTTAG
ACAGAACAATTTGCAAATTCATCTGGAATAACTAAAAACCCAGGATAGCTAAAGCTATCCTCAACAATAA
AAGGACTGCAGGGGGAATCACTATCCCTGAACTCAAGCAGTATTACAGAGCAATAGTGTTAAAAACTGCA
TGGTATTGGTACAGAGACAGACAGATAGACCAATGGAATAGAATTGAAGACCCAGAAATGAACCCACACA
CCTATGGTCACTTGATTTTTGAAAAAGGAGCCAAAACCATCCAATGGAAAAAAGATAGCATTTTCAGCAA
ATGGTGCTGGTTCAACTGGAGGGCAACATGTAGAAGAATGCAGATCGATCCATGCTTATCACCCTGTACA
AAGCTTAAGTCCAAGTGGATCAAGGACCTCCACATCAAACCAGACACACTCAAACTAATAGAAGAAAAAC
TAGGGAAGCATCTGGAACACATGGGCACTGGAGAAAGTTTCCTGAACAAAACACCAATGGCTCATGCTCT
AAGATCAAGAATCGACAAATGGGATCTCATAAAACTGCAAAGCTTCTGTAAGGCAAAGGACACTGTGGTT
AGGACAAAACGGCAACCAACAGATTGGGAAAAGATCTTTACCAATCCTACAACAGATAGAGGCCTTATAT
CCAAAATATACAAAGAACTCAAGAAGTTAGAGCGCAGGGAAACAAATAACCCTATTAAAAAATGGGGTTC
AGAGCTAAACAAAGAATTCACAGCTGAGGAATGCCAAATGGCTGAGAAACACCTAAAGAAATGTTCAACA
TCTTTAGTCATAAGGGAAATGCAAATCAAAACAACCCTGAGATTTCCCCTCACACCAGTGAGAATGGCTA
AGATCAAAAACTCAGGTGACAGCAGATGCTGGCGAGGATGTGGAGAAAGAGGAACACTCCTCCATTGTTG
GTGGGATTGCAGACTGGTAAAACCATTCTGGAAATCAGTCTGGAGGTTCCTCAGAAAATTGGACATTGAA
CTGCCTGAGGATCCAGCTATACCTCTCTTGGGCATATACCCAAAAGATGCCTCAACATATAAAAGAGACA
CGTGCTCCACTATGTTCATCGCAGCCTTATGTATAATAGCCAGAAAATGGAAAGAACCCAGATGCCCTTC
AACAGAGGAATGGATACAGAAAATGTGGTACATCTACACAATGGAATATTACTCAGCTATCAAAAACAAC
GAGTTTATGAAATTCGTAGGCAAATGGTTGGAAATGGAAAATATCATCCTGAGTGAGCTAACCCAATCAC
AGAAAGAAATACATGGTATGCACTCATTGATAAGTGGCTATTAGCCCAAATGCTTGAATTACCCTAGATC
CCTAGAACAAACGAAACTCAAGACGGATGATCAAAATGTGAATGCTTCACTCCTTCTTTAAATGAGGAAA
AAGAATACCCCTGGCAGGGAAGGGAGAGGCAAAGATTAAAACAGAGACTGAAGGAACACCCATTCAGAGC
CTGCCCCATATGTGGCCCATACATATACAGCCACCCAATTAGACAAGATGGATGAAGCAAAGAAGTGCAG
ACCGACAGGAGCCGGATGTAGATCGCTCCTGAGAGACACAGCCAGAATACAGCAAATACATAGGAGAATG
TCAGCAGCAAACCACTGAACTGAGAATAGGTCCCCTATTGAAGGAATCAGAGAAAGAACTGGAAGAGCTT
GAAGGGGCTCGAGACCCCAAAAGTACAACAATGCCAAGCAACCAGAGCTTCCAGGGACTAAGCCACTACC
TAAAGACTATACATGGACTGACCCTGGACTCTGACCTCATAGGTAGCAATGAATATCCTAGTAAGAGCAC
CAGTGGAAGGGGAAGCCCTGGGTCCTGCTAAGACTGAACAACCAGTGAACTAGTCTATGGGGGGAGGGCG
GCAATAGGGGTAGGGTCGGGAGGGGAACACCCATAAGGAAGGGTAGGGGGGAGGGGGATGTTTGCCCGGA
AACCGGGAAAGGGAATAACACTCGAAATGTATATAAGAAATACTCAAGTTAATAAAAAAAAAAAAAAAAA
AGAATGTGCGATTTAGACTGGGAAACGCATGTTTTGTCTATGTAGAAAAGTATACTTTTTACTGTCTAGA
GCCACTTATAACTAAGTTTACTCGCCTAGAAAAAGCAATTCACTTTGTGAAACACTGGCTGTGTTTTCCT
GTGTAAACGTAAATATCCTACAAGCTTTTCCCTCTTGGAACGAACAGAATTCGCAAAAGAATGTGTGAAT
CAGACTGGGAAACACATGTTTGTCTATCCAGAAATGTATGCTTTTTACCGTCTAGTACCACTTCAAACTA
AGCTTATTCGCCAAGTAACAGCAATTCACTTTGTGAAACACAAGGTTTGTGTTTATCTGATTTGTAAACT
TCCTACACGCTTTTCCCAGTCGGAAGGAACAGAATTTGCCTAAGAATGTGTGATTTAGACTGGGAAACGC
ATGTTTTGTCTATATAGAAAAGTATGCTTTTTACCGTCTGGAAGCACTTAAAACTAAGCTTACTCGCCAA
GAAAAAGCAATTCACTTTGTGAAACACTAGCTGTGTGTTCATGGGTAAAAGTAAACATCCTACTAGCTTT
TCCCACTTGGAACGAACAGAATTCGCAAAAGAATGTGTGAATGAGACTGGGAAACACATGTTTTGTCTAT
TCAGAAAAGTATGCTTTTTACTGTCTAGTACAACTTAAAAGTAGGCTTATTCGCCAAGTTCGCCTACACG
TTTTACGCAATTGGAACGAACAGAATTCGCCTAAGAATGTGCGATTTAGACTGGGAAACGCATGTTTTGT
CTATGTAGAAAAGTATACTTTTTACTGTCTAGAGCCATTTATAACTAAGTTTACTCGCCTAGAAAAAGCA
ATTCACTTCGCGAAACACTGGCTGTGTTTTCCTGTGTAAACGTAAATATCCTACAAGCTTTTCCCTCTTG
GAACGAACAGAATTCGCAAAAGAATGTGTGAATCAGACTGGGAAACACATGTTTTGTCTATCAAGAAAAG
TCTGCCTTTTACCGTCTAGTACCACTTAAAACTAAGCTTATTCGCCAAGTAACAGCAATTCACTTTGTGA
AACACAAGGTTTGTGTTTATCTGATTTGTAAACTTCCTACACGCTTTTCCCAGTCGGACCGAACAGAAAT
TGCCTAAGAATGTGTGATTTAGAAAAGTAAACGCATGTTTTGTCTATATAGAAAAGTATGCTTTTTACCG
TCTGGAAGCACTTAAAACTAAGCTTACTCGCCAAGAGAAAGCAATTCACTTTGTGAAACACTAGCTGTGT
GTTCATGGGTAAACGTAAACATCCTACTAGCTTTTCCCACTTGGAACGAACAGAATTCCCAAAAAAATGT
GTGAATGAGACTGGGAAACACATGTTTTGTCTATCCAGAAAAGTATGCTTTTTACCGTCTAGTACCACTT
CAAACTAAGCTTATTCGCCAAGTAACAGCAATTCCCTTTGTGAAACACAAGGTTTGTGTTTATCTGATTT
GTAGACTTCCTACATGCTTTTCCCAGTCGGAATGAACAGAATTTGCCTAAGAATGTGTGATTTAGACTGG
GACACGCATGTTTGTCTATCCAGAAAAGTATGCTTTTTACCGTCTAGTACCACTTAAAACTAAGCTGATT
CGCCATGTAACAGCAATTCACTTTGTGAAAGACAAGGTTTGTGTTTATCTGAAATGTAAACTTACTACAA
GCTATTCCCAATTGGAACGAATAGAATTTGTCTAGGAAAGTGCGATTAAGACTGGGAAACGCATGTTTTG
TCCATATAGAGATGTATTATTTTACTGTTTAGAACCACTGAAGTCTAAGCTTACTAGCCATGTAAAAGCA
ATTCAGTTTGCGAAACACTAGCTGTGTGTTTATCGGTAAAGTAAAGGTCCTACAAGCTTTTCCCACTTGG
AAGCAAAAGAATTCGACAAAAATGTACGATTCAGAATGGGAAACACATGTTTTTTCTACACAAAAAAGTA
TGCTTCTTACCGTATAGTATCACATAAAAGTAGGCTTATTCGCCAAGTTTGGCTACACGCTTTTCCCAAA
TGGAACGAACAGAATTCACCTAAGAATGTGCGATTTAGACAGGGAAACGCATGTTTTGTCTATCCAGAAA
AGTATGCTTTTTACAGTCTAGGACCACTTAAAACTAAGCTTATTCGCCAAGTAACAGCAATTCACTTTGT
GAAACACAAGGTTTGTGTTTATCTGATTTGTAAACTTCCTACATGCTTTTCCCAGTCGGAACGAACAGAA
TTTGCCTAAGAATGTGTGATTTAGACTGGGAAACGCATGTTTGTCTATATAGAAAAGTATGCTTTTTAAC
GTCTGGAACCACTTAAAACTAAGCTTACTCGCCAGGAAAAAGCAATTCACTTTGTGAAACACTAGCTGTG
TGTTCATGGGTAAAGTAAATATCCTACTAGCTTTTCCCACATGGAACGAACAGAATTCGCAAAAGAATGT
GTGAATGAGACTGGGAGACATATGTTTTGTCTATCCAGAAAATTATGCTTTTTACCGTCTAGTACCACTT
AAACCTAAGCTTATTCACCAAGTAACAGCAATTCACTTTGTGAAACACAAGGTTTGTGTTATCTGATTTG
GAGACTTCCTACATGCTTTTCCCAGTCGGAATGAACAGAATTCGCCTAAGAATGTGTGATTTAGACTGGG
AAACACATGTTTGTCTATATGGAAAGGTATGCTTTTTACTGTCTGGAACCACTTAAAACTAAGCTTTCGA
GGGGCGGCACAGGTCTTCCTTGTTGCTGCCGCTGCAGAGAGCCCCTGGGCGGCACCCCACGAGCGAACCT
GAGCCTCGGGACCACAGGTAAGACCAAATATTCTGCTGCAAGAAAGCTGCCTGGTGAGCTTGGGACACAC
GGAAGCAGAATTTCTCTAGGACCGGGCACGTTCTGTGTTTCCCGGAAGTCCCACACCCGCGGATCCCGGC
CCGCAGCAGCTCTCTGCTCCCAGACCCGGTGAGAGAGAGACCCAACCGCCTGGTCAGGTTGGCACTCCTG
AGGCTGCAGAGCGGAAGAGACCACCAACACTGCTCACCCCTGCCCACATCCCTAGCCCAGGAGGAAACTG
TATAAGGCCTCTGGGCTCCCGTGGGGGAGGGCCCAGGAGCGGCAGGACACCTGCCTGAGACACCGCCGGA
ACCTGAAAGAAACAGACCGGATAAACAGTTCTCTGCACCCAAATCCCGTGGGAGGGAGAGCTAAACCTTC
AGAGAGGCAGACAAGCTTGGAAAACCAGAAGAGACTGCTCCCTGCACACACATCTCGGACGCCAGAGGAA
AAAGCCAAAGACCATCTGGAACCCTGGTGCACTGAAGCTCCCGGAAGGGGCAGCACAGGTCTTCCTGGTT
GCTGCCGCTGCAGAGAGCCCCTGGGCAGCACCCCACGAGCAAACCTGAGCCTCGGGACCACAGGTAAGAC
CAAATTTTCTGCTGCAAGAAAGCTGCCTGGTGAACTCAAGACACAGGCCCACAGGAACAGCTGAAGACCT
TTAGAGAGGAAAAACTACACACCCGAAAGCAGAACACACTGTCCCCATAACTGACTGAAAGAGAGGAAAA
CAGGTCTACAGCACTCCTGACACACAGGCTTATAGGACAGTCTAGCCACTGTCAGAAATAGCAGAACAAA
GTAACACTAGAGATAATCTGATGGCGAGAGGCAAACGCAGGAACCCAAGCAACAGAAACCAAGACTACAT
GCCATCATTGGAGCCCAATTCTCCCACCAAAACAAACATGGAATATCCAAACACACCAGAAAAGCAAGAT
CTAGTTTCAAAATCATATTTGATCATGATGCTGGAGGACTTCAAGAAAGACATGAACACACTTAGGGAAA
CACAGGAAAACATTAATAAACAAGTAGAAGCCTACAGAGAGGAATCGCAAAATACCCTGAAAGAATTCCA
GGAAAACACAATCAAACAGTTGAAGGAATTAAAAATGGAAATAGAAGCAATCAAGAAAGAACACATGGAA
ACAACCCTGGATATAGAAAACCAAAAGAAGAGACAAAGAGCTGTAGATACAAGCTTCACCAACAGAATAC
AAGAGATGGAAGAGAGAATCTCAGGAGCAGAAGATTCCATAGAAATCATTGACTCAACTGTCAAAGATAA
TGTAAAGCGGAAAAAGGTACTGGTCCAAAACATACAGGAAATCCAGGACTCAATGAGAAGATCAAACCTA
ACGATAATAGGTATAGAAGAGAGTGAAGACTCCCAGCTCAAAGGACCAGTAAATATCTTCAACAAAATCA
TAGAAGAAAACTTCCCTAACCTAAAAAAAAGAGATACCCATAGACATACAAGAAGCCTACAGAACTCCAA
ATAGATTGGACCAGAAAAGAAACACCTCCCGTCACATAATTGTCAAAACACCAAACGCACAAAATAAAGA
AAGAATATTAAAAGCAGTAAGGGAAAAAGGTCAAGTAACATATAAAGGGAGACCTATCAGAATCACACCA
GACTTCTCGCCAGAAACTATGAAGGCCAGAAGATCCTGGACTGATGTCATACAGACCCTAAGAGAACACA
AATGCCAGCCCAGGTTACTGTATCCAGCAAAACTCTCAATTAACATTGATGGAGAAACCAAGATATTCCA
TGACAAAACCAAATTTACACAATATCTTTCTACAAATCCAGCACTACAAAGGATAATAAATGGTAAAGCC
CAACATAAGGAGGCAAGCTATACCCTAGAAGAAGCAAGAAACTAATCGTCTTGGCAACAAAACAAAGAGA
ATGAAAGCACACAAACATAACCTCACATCCAAATATGAATAGAAAGGGAAACAATAATCACTATTCCTTA
ATATCTCTCAATATCAATGGCCTCAACTCCCCAATATAAAGACATAGATTAACAAACTGGATACGCAACG
AGGACCCTGCATTCTGCTGCCTACAGGAAACACACCTCAGAGACAAAGACAGACACTACCTCAGAGTGAA
AGGTTGGAAAAAAAATTTCCAAGCAAATGGTCAGAAGAAGCAAGCTGGAGTAGCCATTCTAATATCAAAT
AAAATCAATTTCCAACTAAAAGTCATCAAAAAAGATAAGGAAGGACACTTCATATTCATCAAAGGAAAAA
TCCACCAAGATGAACTCTCAATCCTAAATATCTATGCCCCAAATACAAGGGCACCTACATAAGTAAAAGA
AACCTTACTAAAGCTCAAAACACACATTGCACCTCACACAATAATAGTGGAGATTTCAACACCCCACTCT
CATCAATGGACAGATCATGGAAACAGAAATTAAACAGTGATGTCGACAGACTAGAGAAGTCATGAGCCAA
ATGGACTTAACGGATATTTATAGAACATTCTATCCTAAAGCAAAAGGATATACCTTCTTCTCAGCTCCTC
ATGGTACTTTCTCCAAAATTGACCATATAATTGGTCAAAAAACGGGCCTCAACAGGTACAGAAAGATAGA
AATAATCCCATGCGTGCTATCGGACCACCACGGCCTAAAACTGGTCTTCAATAACAATAAGGGAAGAATT
CCCACATATACGTGGAAATTGAACAATGCTCTACTCAATGATAACCTGGTCAAGGAAGAAATAAAGAAAG
AAATTAAAAACTTTTTAGAATTTAATGAAAATGAAGATACAACATACTCAAACTTATGGGACACAATGAA
AGCTGTGCTAAGAGGAAAACTCATAGCGCTGAGTGCCTTCAGAAAGAAACAGGAAAGAGCATATGTCAGC
AGCTTGACAGCACACCTAAAAGCTCTAGAACAAAAAGAAGCAAATACACCCAGGAGGAGTAGAAGGCAGG
AAATAATCAAACTCAGAGCTGAAATCAACCAAGTAGAAACAAAAAGGACCATAGAAAGTATCAACAGAAC
CAAAAGTTGGTTCTTTGAGAAAATCAACAAGATAGATAAACCCTTAGCCAGACTAACGATAGGACACAGA
GAGTGCGTCCAAATTAACAAAATCAGAAATGAAAAGGGAGACATAACTACAGATTCAGAGGAAATTCAAA
AAATCATCCGATCTTACTATAAAAACCTACATTCAACAAAATTTGAAAATCTTCAGGAAATGGACAATTT
CCTAGACAGATACCAGGTATCGAAGTTAAATCAGGAACAGAAAACCAGTTAAACAACCCCATAACTCCTA
AGGAAATAGAAGCAGCCATTAAAGGTCTCCCAACCAAAAAGAGCCCAGGTCCAGACGGGTTTAGTGCAGA
ATTCTATCAAACCTTCATAGAAGACCTCATACCAATATTATCCAAACTATTCCACAAAATTGAAACAGAT
GGAGCCCTACCGAATTCCTTCTACGAAGCCACAATTACTCTTATACCTAAACCACACAAAGACACAACAA
AGAAAGAGAACTTCAGACCAATTTCCCTTATGAATATCGACGCAAAAATACTCAATAAAATTCTGGCAAA
CCGAATTCAAGAGCACATCAAAACAATCATCCACCATGATCAAGTAGGCTTCATCCCAGGCATGCAGGGA
TGGTTTAATATACGGAAAACCATCAACGTGATCCATTATATAAACAAACTGAAAGAACAGAACCACATGA
TCATTTCATTAGATGCTAAGAAAGCATTTGACAAAATTCAACACCCCTTCATGATAAAAGTCCTGGAAAG
AATAGGAATTCAAGGCCCATACCTAAACATAGTAAAAGCCATATACAGCAAACCAGTTGCTAACATTAAA
CTAAATGGAGAGAAACTTGAAGCAATCCCACTAAAATCAGGGACTAGACAAGGCTGCCCACTCTCTCCCT
ACTTATTCAATATAGTTCTTGAAGTTCTAGCCAGAGCAATCAGACAACAAAAGGAGATCAAGGGGATACA
GATCGGAAAAGAAGAGGTCAAAATATCACTATTTGCAGATGACATGATAGTATATTTAAGTGATCCCAAA
AGTTCCACCAGAGAACTACTAAAGCTGATAAACAACTTCAGCAAAGTGGCTGGTTATAAAATTAACTCAA
ATAAACCAGTTGCCTTCCTCTATACAAAAGAGAAACAAGCCGAGAAAGAAATTAGGGAAACGACACCCTT
CATAATAGACCCAAATAATATAAAGTACCTCGGTGTGACTTTAACCAAGCAAGTAAAAGATCTGTACAAT
AAGAACTTCAAGACACTGAGGGAAGAAATTGAAGAAGACCTCAGAAGATGGAAAGGTCTCCCATGCTCAT
GGATTGGCAGGATTAATATAGTAAAAATGGCCATTTTACCAAAAGCAATCTACAGATTCAATGCAATCCC
CATCAAAATACCAATCCAATTCTTTAAAGAGTTAGACAGAACAATTTGCAAATTCATCTGGAATAACTAA
AAACCCAGGATAGCTAAAGCTATCCTCAACAATAAAAGGACTGCAGGGGGAATCACTATCCCTGAACTCA
AGCAGTATTACAGAGCAATAGTGTTAAAAACTGCATGGTATTGGTACAGAGACAGACAGATAGACCAATG
GAATAGAATTGAAGACCCAGAAATGAACCCACACACCTATGGTCACTTGACTTTTGACAAAGGAGCCAAA
ACCATCCAATGGAAAAAAGATAGCATTTTCAGCAAATGGTGCTGGTTCAACTGGAGGGCAACATGTAGAA
GAATGCAGATCGATCCATGCTTATCACCCTGTACAAAGCTTAAGTCCAAGTGGATCAAGGACCTCCACAT
CAAACCAGACACACTCAAACTAATAGAAGAAAAACTAGGGAAGCATCTGGAACACATGGGCACTGGAGAA
AGTTTCCTGAACAAAACACCAATGGCTTATGCTCTAAGGTCAAGAATCGACAAATGGGATCTCATAAAAC
TGCAAAGCTTCTGTAAGGCAAAGGACACTGTGGTTAGGACAAAACGGCAACCAACAGATTGGGAAAAGAT
CTTTACCAATCCTACAACAGATAGAGGCCTTATATCCAAAATATACAAAAAACTCAAGAAGTTAGAGCGC
AGGGAAACAAATAACCCTATTAAAAAATGGGGTTCAGAGCTAAACAAAGAATTCACAGCTGAGGAATGCC
GAATGGCTGAGAAACACCTAAAGAAATGTTCAACATCTTTAGTCATAAGGGAAATGCAAATCAAAACAAC
CCTGAGATTTCACCTCACACCAGTGAGAATGGCTAAGATCAAAAACTCAGGTGACAGCAGATGCTGGCGA
GGATGTGGAGAAAGAGGAACACTCCTCCATTGTTGGTGGGATTGCAGACTGGTAAAACCATTCTGGAAAT
CAGTCTGGAGGTTCCTCAGAAAATTGGACATTGAACTGCCTGAGGATCCAGCTATACCTCTCTTGGGCAT
ATACCCAAAAGATGCCTCAACATATAAAAGAGACACGTGCTCCACTATGTTCATCGCAGCCTTATGTATA
ATAGCCAGAAAATGGAAAGAACCCAGATGCCCTTCAACAGAGGAATGGATACAGAAAATGTGGTACATCT
ACACAATGGAATATTACTCAGCTATCAAAAACAACGAGTTTATGAAATTCGTAGGCAAATGGTTGGAAAT
GGAAAATATCATCCTGAGTGTGCTAACCCAATCACAGAAAGAAATACATGGTATGCACTCATTGATAAGT
GGCTATTAGCCCAAATGCTTGAATTACCCTAGATCCGTAGAACAAACGAAACTCAAGACGGATGATCAAA
ATGTGAATGCTTCACTCCTTCTTTAAATGAGGAAAAAGAATACCCCTGGCAGGGAAGGGAGAGGCAAAGA
TTAAAACAGAGACTGAAGGAACACCCATTCAGAGCCTGCCCCATATGTGGCCCATACATATACAGCCACC
CAATTAGACAAGATGGATGAAGCAAAGAAGTGCAGACCGACAGGAGCCGGATGTAGATCGCTCCTGAGAG
ACACAGCCAGAATACAGCAAATACATAGGAGAATGTCAGCAGCAAACCACTGAACTGAGAATAGGTCCCC
TATTGAAGGAATCAGAGAAAGAACTGGAAGAGCTTGAAGGGGCTCGAGACCCCAAAAGTACAACAATGCC
AAGCAACCAGAGCTTCCAGGGACTAAGCCACTACCTAAAGACTATACATGGACTGACCCTGGACTCTGAC
CTCATAGGTAGCAATGAATATCCTAGTAAGAGCACCAGTGGAAGGGGAAGCCCTGGGTCCTGCTAAGACT
GAACCCCCAGTGAACTCGTCTATGGGGGGAGGGCGGAAATGGGGGTAGGGTCGGGAGGGGAACACCCATA
AGGAAGGGTTGGGGGGAGGGGGATGTTTGCCCGGAAACCGGGAAAGGGAATAACACTCGAAATGTATATA
AGAAATACTCAAGTTAATAATAATAAAAAAAAAAAAAGAATGTGCGATTTAGACTGGGAAACGCATGTTT
TGTCTATGTAGAAAAGTATACTTTTTACTGTCTAGAGCCACTTATAACTAAGTTTACTCGCCTAGAAAAA
GCAATTCACTTTGTGAAACACTGGCTGTGTTTTCCTGTGTAAACGTAAATATCCTACAAGCTTTTCCCTC
TTGGAACGAACAGAATTCGCAAAAGAATGTGTGAATCAGACTGGGAAACACATGTTTGTCTATCCAGAAA
TGTATGCTTTTTACCGTCTAGTACCACTTCAAACTAAGCTTATTCGCCAAGTAACAGCAATTCACTTTGT
GAAACACAAGGTTTGTGTTTATCTGATTTGTAAACTTCCTACACGCTTTTCCCAGTCGGAAGGAACAGAA
TTTGCCTAAGAATGTGTGATTTAGACTGGGAAACGCATGTTTTGTCTATATAGAAAAGTATGCTTTTTAC
CGTCTGGAAGCACTTAAAACTAAGCTTACTCGCCAAGAAAAAGCAATTCACTTTGTGAAACACTAGCTGT
GTGTTCATGGGTAAAAGTAAACATCCTACTAGCTTTTCCCACTTGGAACGAACAGAATTCGCAAAAGAAT
GTGTGAATGAGACTGGGAAACACATGTTTTGTCTATTCAGAAAAGTATGCTTTTTACTGTCTAGTACAAC
TTAAAAGTAGGCTTATTCGCCAAGTTCGCCTACACGTTTTACGCAATTGGAACGAACAGAATTCGCCTAA
GAATGTGCGATTTAGACTGGGAAACGCATGTTTTGTCTATGTAGAAAAGTATACTTTTTACTGTCTAGAG
CCATTTATAACTAAGTTTACTCGCCTAGAAAAAGCAATTCACTTCGCGAAACACTGGCTGTGTTTTCCTG
TGTAAACGTAAATATCCTACAAGCTTTTCCCTCTTGGAACGAACAGAATTCGCAAAAGAATGTGTGAATC
AGACTGGGAAACACATGTTTTGTCTATCAAGAAAAGTCTGCCTTTTACCGTCTAGTACCACTTAAAACTA
AGCTTATTCGCCAAGTAACAGCAATTCACTTTGTGAAACACAAGGTTTGTGTTTATCTGATTTGTAAACT
TCCTACACGCTTTTCCCAGTCGGACCGAACAGAAATTGCCTAAGAATGTGTGATTTAGAAAAGTAAACGC
ATGTTTTGTCTATATAGAAAAGTATGCTTTTTACCGTCTGGAAGCACTTAAAACTAAGCTTACTCGCCAA
GAGAAAGCAATTCACTTTGTGAAACACTAGCTGTGTGTTCATGGGTAAACGTAAACATCCTACTAGCTTT
TCCCACTTGGAACGAACAGAATTCCCAAAAAAATGTGTGAATGAGACTGGGAAACACATGTTTTGTCTAT
CCAGAAAAGTATGCTTTTTACCGTCTAGTACCACTTCAAACTAAGCTTATTCGCCAAGTAACAGCAATTC
CCTTTGTGAAACACAAGGTTTGTGTTTATCTGATTTGTAGACTTCCTACATGCTTTTCCCAGTCGGAATG
AACAGAATTTGCCTAAGAATGTGTGATTTAGACTGGGACACGCATGTTTGTCTATCCAGAAAAGTATGCT
TTTTACCGTCTAGTACCACTTAAAACTAAGCTGATTCGCCATGTAACAGCAATTCACTTTGTGAAAGACA
AGGTTTGTGTTTATCTGAAATGTAAACTTACTACAAGCTATTCCCAATTGGAACGAATAGAATTTGTCTA
GGAAAGTGCGATTAAGACTGGGAAACGCATGTTTTGTCCATATAGAGATGTATTATTTTACTGTTTAGAA
CCACTGAAGTCTAAGCTTACTAGCCATGTAAAAGCAATTCAGTTTGCGAAACACTAGCTGTGTGTTTATC
GGTAAAGTAAAGGTCCTACAAGCTTTTCCCACTTGGAAGCAAAAGAATTCGACAAAAATGTACGATTCAG
AATGGGAAACACATGTTTTTTCTACACAAAAAAGTATGCTTCTTACCGTATAGTATCACATAAAAGTAGG
CTTATTCGCCAAGTTTGGCTACACGCTTTTCCCAAATGGAACGAACAGAATTCACCTAAGAATGTGCGAT
TTAGACAGGGAAACGCATGTTTTGTCTATCCAGAAAAGTATGCTTTTTACAGTCTAGGACCACTTAAAAC
TAAGCTTATTCGCCAAGTAACAGCAATTCACTTTGTGAAACACAAGGTTTGTGTTTATCTGATTTGTAAA
CTTCCTACATGCTTTTCCCAGTCGGAACGAACAGAATTTGCCTAAGAATGTGTGATTTAGACTGGGAAAC
GCATGTTTGTCTATATAGAAAAGTATGCTTTTTAACGTCTGGAACCACTTAAAACTAAGCTTACTCGCCA
GGAAAAAGCAATTCACTTTGTGAAACACTAGCTGTGTGTTCATGGGTAAAGTAAATATCCTACTAGCTTT
TCCCACATGGAACGAACAGAATTCGCAAAAGAATGTGTGAATGAGACTGGGAGACATATGTTTTGTCTAT
CCAGAAAATTATGCTTTTTACCGTCTAGTACCACTTAAACCTAAGCTTATTCACCAAGTAACAGCAATTC
ACTTTGTGAAACACAAGGTTTGTGTTATCTGATTTGGAGACTTCCTACATGCTTTTCCCAGTCGGAATGA
ACAGAATTCGCCTAAGAATGTGTGATTTAGACTGGGAAACACATGTTTGTCTATATGGAAAGGTATGCTT
TTTACTGTCTGGAACCACTTAAAACTAAGCTTTCGAGGGGCGGCACAGGTCTTCCTTGTTGCTGCCGCTG
CAGAGAGCCCCTGGGCGGCACCCCACGAGCGAACCTGAGCCTCGGGACCACAGGTAAGACCAAATATTCT
GCTGCAAGAAAGCTGCCTGGTGAGCTTGGGACACACGGAAGCAGAATTTCTCTAGGACCGGGCACGTTCT
GTGTTTCCCGGAAGTCCCACACCCGCGGATCCCGGCCCGCAGCAGCTCTCTGCTCCCAGACCCGGTGAGA
GAGAGACCCAACCGCCTGGTCAGGTGGGCACTCCTGAGGCTGCAGAGCGGAAGAGACCACCAACACTGCT
CACCCCTGCCCACATCCCTAGCCCAGGAGGAAACTGTATAAGGCCTCTGGGCTCCCGTGGGGGAGGGCCC
AGGAGCGGCAGGACACCTGCCTGAGACACCGCCGGAACCTGAAAGAAACAGACCGGATAAACAGTTCTCT
GCACCCAAATCCCGTGGGAGGGAGAGCTAAACCTTCAGAGAGGCAGACAAGCTTGGAAAACCAGAAGAGA
CTGCTCCCTGCACACACATCTCGGACGCCAGAGGAAAAAGCCAAAGACCATCTGGAACCCTGGTGCACTG
AAGCTCCCGGAAGGGGCAGCACAGGTCTTCCTGGTTGCTGCCGCTGCAGAGAGCCCCTGGGCAGCACCCC
ACGATCAAACCTGAGCCTCGGGACCACAGGTAAGACCAAATTTTCTGCTGCAAGAAAGCTGCCTGGTGAA
CTCAAGACACAGGCCCACAGGAACAGCTGAAGACCTGTAGAGAGGAAAAACTACACACCCGAAAGCAGAA
CACACTGTCCCCATAACTGACTGAAAGAGAGGAAAACAGGTCTACAGCACTCCTGACACACAGGCTTATA
GGACAGTCTAGCCACTGTCAGAAATAGCAGAACAAAGTAACACTAGAGATAATCTGATGGCGAGAGGCAA
GCGCAGGAACCCAAGCAACAGAAACCAAGACTACATGCCATCATTGGAGCCCAATTCTCCCACCAAAACA
AACATGGAATATCCAAACACACCAGAAAAGCAAGATCTAGTTTCAAAATCATATTTGATCATGATGCTGG
AGGACTTCAAGAAAGACATGAACACACTTAGGGAAACACAGGAAAACATTAATAAACAAGTAGAAGCCTA
CAGAGAGGAATCGCAAAATACCCTGAAAGAATTCCAGGAAAACACAATCAAACAGTTGAAGGAATTAAAA
ATGGAAATAGAAGCAATCAAGAAAGAACACATGGAAACAACCCTGGATATAGAAAACCAAAAGAAGAGAC
AAGGAGCTGTAGATACAAGCTTCACCAACAGAATACAAGAGATGGAAGAGAGAATCTCAGGAGCAGAAGA
TTCCATAGAAATCATTGACTCAACTGTCAAAGATAATGTAAAGCGGAAAAAGGTACTGGTCCAAAAATAC
AGGAAATCCAGGACTCAATGAGAAGATCAAACCTAACGATAATAGGTATAGAAGAGAGTGAAGACTCCCA
GCTCAAAGGACCAGTAAATATCTTCAACAAAATCATAGAAGAAAACTTCCCTAACCTAAAAAAAAGAGAT
ACCCATAGACATACAAGAAGCCTACAGAACTCCAAATAGATTGGACCAGAAAAGAAACACCTCCCGTCAC
ATAATTGTCAAAACACCAAACGCACAAAATAAAGAAAGAATATTAAAAGCAGTAAGGGAAAAAGGTCAAG
TAACATATAAAGGGAGACCTATCAGAATCACACCAGACTTCTCGCCAGAAACTATGAAGGCCAGAAGATC
CTGGACTGATGTCATACAGACCCTAAGAGAACACAAATGCCAGCCCAGGTTACTGTATCCAGCAAAACTC
TCAATTAACATTGATGGAGAAACCAAGATATTCCATGACAAAACCAAATTTACACAATATCTTTCTACAA
ATCCAGCACTACAAAGGATAATAAATGGTAAAGCCCAACATAAGGAGGCAAGCTATACCCTAGAAGAAGC
AAGAAACTAATCGTCTTGGCAACAAAACAAAGAGAATGAAAGCACACAAACATAACCTCACATCCAAATA
TGAATAGAAAGGGAAACAATAATCACTATTCCTTAATATCTCTCAATATCAATGGCCTCAACTCCCCAAT
AAAAAGACATAGATTAACAAATTGGATACGCAACGAGGACCCTGCATTCTGCTGCCTACAGGAAACACAC
CTCAGAGACAAAGACAGACACTACCTCAGAGTGAAAGGCTGGAAAACAACTTCCCAAGCAAATGGTCAGA
AGAAGCAAGCTGGAGTAGCCATTCTAATATCAAATAAAATCAATTTCCAACTAAAACTCATTAAAAAAGA
TAAGGAAGGACACTTCATATTCATCAAAGGAAAAATCCACCAAGAGGAACTCTCAATCCTAAATATCTAT
GCCCCAAATACAAGGGCACCTACATACGTAAAAGAAACGTTACTAAAGCTCAAAACACACATTGCACCTC
ACACAATAATAGTGGGAGATTTCAACACCCCACTCTCATCAATGGACAGATCATGGAAACAGAAATTAAA
CAGTGATGTCGACAGACTAAGAGAAGTCATGAGCCAAATGGACTTAACGGATATTTATAGAACATTCTAT
CCTAAAGCAAAAGGATATACCTTCTTCTCAGCTCCTCATGGTACTTTCTCCAAAATTGACCATATAATTG
GTCAAAAAACGGGCCTCAACAGGTACAGAAAGATAGAAATAATCCCATGCGTGCTTCGGACCACCACGGC
CTAAAACTGGTCTTCAATAACAATAAGGGAAGAATGCCCACATATACGTGGAAATTGAACAATGCTCTAC
TCAATGATAACCTGGTCAAGGAAGAAATAAAGAAAGAAATTAAAAACTTTTTAGAATTTAATGAAAATGA
AGATACAACATACTCAAACTTATGGGACAAAATGAAAGCTGTGCTAAGAGGAAAACTCATAGCGCTGAGT
GCCTGCAGAAAGAAACAGGAAAGAGCATATGTCAGCAGCTTGACAGCACACCTAAAAGCTCTAGAACAAA
AAGAAGCAAATACACCCAGGAGGAGTAGAAGGCAGGAAATAATCAAACACACTGCTGAAATCAACCAAGT
AGAAACAAAAAGGACCATAGAAAGTATCAACAGAACCAAAAGTTGGTTCTTTGAGAAAATCAACAAGATA
GATAAACCCTTAGCCAGACTAACGATAGGACACAGAGAGTGCGTCCAAATTAACAAAATCAGAAATGAAA
AGGGATACATAACTACAGATTCAGAGGAAATTCAAAAAATCATCAGATCTTACTATAAAAACCTATATTC
AACAAAATTTGAAAATCTTCAGGAAATGGACAATTTCCTAGACAGATACCAGGTATCGAAGTTAAATCAG
GAACAGATAAACCAGTTAAACAACACCATAACTCCTAAGGAAATAGAAGCAGTCATTAAAGGTCTCCCAA
CCAAAAAGAGCACAGATCCAGACGGGTTTAGTGCAGAATTCTATCAAACCTTCATAGAAGACCTCATACC
AATATTTTCCAAACTATTCCACAAAATTGAAACAGATGGAGCCCTACCAAATTCCTTCTACGAAGCCACA
ATTACTCTTATACCTAAACCACACAAAGACACAACAAAGAAAGAGAACTTCAGACCAATTTCCCTTATGA
ATATCGACGCAAAAATACTCAATAATATTTTGGCAAACCGAATTCAAGAGCACATCTAAACAGTCATCCA
CCATGATCAAGTAGGCTTCATCCCAGGCATGCAGGGATGGTTTAATATAAGGAAAACCATCAACGTGATC
CATTATATAAAAAACTGAAAGAAGAGAACCACATGATCATTTCATTAGATGCTAAGAAAGCATTTGACAA
AATTCAACACCCCTTCATGATAAAAGTCCTGGAAAGAATAGGAATTCAAGGCCCATACCTAAACATAGTA
AAAGCCATATACAGCAAACCAGTTGCTAACATTAAACTAAATGGAGAGAAACTTGAAGCAATCCCACTAA
AATCAGGGACTAGACAAGGCTGCCCACTCTCTCCCTACTTATTCAATATAGTTCTTGAAGTTCTAGCCAG
AGCAATCAGACAACAAAAGGAGATCAAGGGGATACAGATCGGAAAAGAAGAGGTCAAAATATCACTATTT
GCAGATGACATGATAGTATATTTAATTGATCCCAAAAGTTCCACTAGAGAACTACTAAAGCTGATAAACA
ACTTCAGCAAAGTGGCTGGTTATAAAATTAACTCAAATAAACCAGTTGCCTTCCTCTATACAAAAGAGAA
ACAAGCCGAGAAAGAAATTAGGGAAACGACACCCTTCATAATAGACCCAAATAATATAAAGTACCTCGGT
GTGACTTTAACCAAGCAAGTAAAAGATCTGTACAATAAGAACTTCAAGACACTGAGGAAAGAAATTGAAG
AAGACCTCAGAAGATGGAAATATCTCCCATGCTCATGGATTGGCAGGATTAATATAGTAAAAATGGCCAT
TTTACCAAAAGCAATCTACAGATTCAATGCAATCCCCATCAAAATACCAATCCAATTCTTCAAAGAGTTA
GACAGAACAATTTGCAAATTCATCTGGAATAACAAAAAACCCAGGATAGCTAAAGCTATCCTCTACAATA
AAAGGACTGCAGGGGGAATCACTATCCCTGAACTCAAGCAGTATTACAGAGCAATAGTGTTAAAAACTGC
ATGGTATTGGTACAGAGACAGACAGATAGACCAATGGAATAGAATTGAAGACCCAGAAATGAACCCACAC
ACCTATGGTCACTTGACTTTTGACAAAGGAGCCAAAACCATCCAATGGAAAAAAGATAGCATTTTCAGCA
AATGGTGCTGGTTCAACTGGTGGGCAACATGTAGAAGAATGCAGATCGATCCATGCTTATCACACTGTAC
AAAGCTTAAGTCCAAGTGGATCAAGGACCTCCACATCAAACCAGACACACTCAAACTAATAGAAGAAAAA
CTAGGGAAGCATCTGGAACACATGGGCACTGGAGAAAGTTTCCTGAACAAAACACCAATGGCTTATGCTC
TAAGATCAAGAATCGACAAATGGGATCTCATAAAACTGCAAAGCTTCTGTAAGGCAAAGGACACTGTGGT
TAGGACAAAACGGCAACCAACAGATTGGGAAAAGATCTTTACCAATCCTACAACAGATAGAGGCCTTATA
TCCAAAATATACAAAGAACTCAAGAAGTTAGAGCGCAGGGAAACAAATAACCCTATTAAAAAATGGGGTT
CAGAGCTAAACAAAGAATTCACAGCTGAGGAATGCCGAATGGCTGAGAAACACCTAAAGAAATGTTCAAC
ATCTTTAGTCATAAGGGAAATGCAAATCAAAACAACCCTGAGATTTCACCTCACACCAGTGAGAATGGCT
AAGATCAAAAACTCAGGTGACAGCAGATGCTGGCGAGGATGTGGAGAAAGAGGAACACTCCTCCATTGTT
GGTGGGATTGCAGACTGGTAAAACCATTCTGGAAATCAGTCTGGAGGTTCCTCAGAAAATTGGACATTGA
ACTGCCTGAGGATCCAGCTATACCTCTCTTGGGCATATACCCAAAAGATGCCTCAACATATAAAAGAGAC
ACGTGCTCCACTATGTTCATCGCAGCCTTATGTATAATAGCCAGAAAATGGAAAGAACCCAGATGCCCTT
CAACAGAGGAATGGATACAGAAAATGTGGTACATCTACACAATGGAATATTACTCAGCTATCAAAAACAA
CGAGTTTATGAAATTCGTAGGCAAATGGTTGGAAATGGAAAATATCATCCTGAGTGAGCTAACCCAATCA
CAGAAAGAAATACATGGTATGCACTCATTGATAAGTGGCTATTAGCCCAAATGCTTGAATTACCCTAGAT
CCCTAGAACAAACGAAACTCAAGACGGATGATCAAAATGTGAATGCTTCACTCCTTCTTTAAATGAGGAA
AAAGAATACCCCTGGCAGGGAAGGGAGAGGCAAAGATTAAAACAGAGACTGAAGGAACACCCATTCAGAG
CCTGCCCCATATGTGGCCCATACATATACAGCCACCCAATTAGACAAGATGGATGAAGCAAAGAAGTGCA
GACCGACAGGAGCCGGATGTAGATCGCTCCTGAGAGACACAGCCAGAATACAGCAAATACATAGGAGAAT
GTCAGCAGCAAACCACTGAACTGAGAATAGGTCCCCTATTGAAGGAATCAGAGAAAGAACTGGAAGAGCT
TGAAGGGGCTCGAGACCCCAAAAGTACAACAATGCCAAGCAACCAGAGCTTCCAGGGACTAAGCCACTAC
CTAAAGACTATACATGGACTGACCCTGGACTCTGACCTCATAGGTAGCAATGAATATCCTAGTAAGAGCA
CCAGTGGAAGGGGAAGCCCTGGGTCCTGCTAAGACTGAACCCCCAGTGAACTAGTCTATGGGGGGAGGGT
GGCAATGGGGGGAGGGTCGGGAGGGGAACACCCATAAGGAAGGGGAGGGGGGAGGGGGATGTTTGCCCGG
AAACCGGGAAAGGGAATAACACTCGAAATGTATATAAGAAATACTCAAGTTAATAATAATAATAAAAAAA
AAAAGAATGTGCGATTTAGACTGGGAAACGCATGTTTTGTCTATGTAGAAAAGTATACTTTTTACCGTCT
AGAGCCACTTATAACTAAGTTTACTCGCCTAGAAAAAGCAATTCACTTTGTGAAACACTGGCTGTGTTTT
CCTGTGTAAACGTAAATATCCTACAAGCTTTTCCCTCTTGGAACGAACAGAATTCGCAAAAGAATGTGTG
AATCAGACTGGGAAACACGTTTGTCTATCCAGAAAAGTATGCTTTTTACCGTCTAGTACCACTTCAAACT
AAGCTTAATTCGCCAAGTAACAGCAGTTCACTTTGTGAAACACAAGGTTTGTGTTTATCTGATTTGTAAA
CTTCCTACACGATTTTCCCAGTCGGAACGAACAGAATTTGCCTAAGAATGTGTGATTTAGACTGGGAATC
GCATGTTTTGTCTATATAGAAAAGTATGCTTTTTACCGTCTGGAAGCACTTAAAACTAAGCTTACTCGCC
AAGAAAAAGCAATTCACTTTGTGAAACACTAGCTGTGTGTTCATGGTTAAAAGTAAACATCCTACTAGCT
TTTCCCACTTGGAACGAACAGAATTTGCAAAAGAATGTGTGAATGAGACTGGGAAACACATGTTTGTCTA
TCCAGAAAAGTATGCTTTTTACCGTCTACTACCACTTAAAAGTAGGCTTATTCGCCAAGTTCGCCTACCC
GTTTTTCACAATTGGAACGAACAGAATTCGCCTAAGAATGAGCGATTTAGACTGGGAAACGCAGGTTGTG
TCTCTGTAGAAAAGTATACTTTTTACTGTCTAGAGCCATTTATAACTAAGTTTACTCGCCTAGAAAAAGC
AATTCACTTCGCGAAACACTGGCTGTGTTTTCCTGTGTAAACGTAAATATCCTACAAGCTTTTCCCTCTT
GGAACGAACAGAATTCGCAAAAGAATGTGTGAATGAGACTGGGAAACACATGTTTTGTCTATCCAGAAAA
GTATGCTTTTTACAGTCTAGGACCACTTAAAACTAAGCTTATTCACCAAGTAACAGCAATTCACTTTGTG
AAACACAAGGTTTGTGTTTATCTGATTTGTAAACTTCCTACATGCTTTTCCCAGTTGGAACGAACAGAAT
TCGCCTAAGAATGTGCGATTCAGACTGGGAAACGCATGATTTGTGTATATAGAAAAGTATGCTTTTTATC
GTCTAGAACCTCTTAAAACTAAGCTATTCGCCAAGAAGAAGCAATTCACTTTGTGAAACACTAGCTGTGT
GTTCATGGCTAAACGTAAACATCCTACTAGGTTTTCCCACTTGGAACGAACAGAATTCGCAAAAGAATGT
GTGAATGAGACTGGGAGACACATGTTTTGTCTATCCAGAAAATTATGCTTTTTACTGTCTAGTACCACTG
AAACCTAAGCTTATTCGCCAAGTAACAGCAATTCACTTTGTGAAACACAAGGTTCGTGTTTATCTGATTT
GTAGACTTCCTACATGCTTTTCCCAGTCGGAATGTACAGAATTCGCCTAAGAATGTGTGATTTAGACTGG
GAAACACATGTTTGTCTATATGCAAAGGTATGCTTTTTACTGTCTGGAACCACTTAAAACTAATTTAGGA
GGGGCGGCACAGGTCTTCCTTGTTGCTGCCGCTGCAGAGAGCCCCTGGGCGGCACCCCACGAGCGAACCT
GAGCCTCGGGACCACAGGTAAGACCAAATTTTCTGCTGCAAGAAAGCAGCCTGGTGAGCTTGGGACACAC
GGAAGCAGAATTTCTCTAGGACCGGGCACGTACTGTGTTTCCCGGAAGTCCCACACCCGCGGATCCCGGC
CCGCAGCAGCTCTCTGCTCCCAGACCCGGTGAGAGAGAGACCCAACCGCCTGGTCAGGTGGGCACTCCTG
AGGCTGCAGAGCGGAAGAGACCACCAACACTGCTCACCCCTTCCCACATCCCTAGCCCAAGAGGAAACTG
TATAAGGCCTCTGGGCTCCCGTGGGGGAGGGCCCAGGAGCGGCAGGACACCTGCCTGAGACACCGCCAGA
ACCTGAAAGAAACAGCCCGGATAAACAGTTCTCTGCACCCAAATCCCGTGGGAGGGAGAGCTAAACCTTC
AGAGAGGCAGACAAGCCTGGGAAACCAGAAGAGACTGCTCCCTGCACACACATCTCGGACGCCAGAGGAA
AAAGCCAAAGACCATCTGGAACCCTGGTGCACTGAAGCTCCCGGAAGGGGCAGCACAGGTCTTCCTGGTT
GCTGCCGCTGCAGAGAGCCCCTGGGCAGCACCCCACGAGCAAACCTGAGCCTCGGGACCACAGGTAAGAC
CAAATTTTCTGCTGCAAGAAAGCTGCCTGGTGAACTCAAGACACAGGCCCACAGGAACAGCTGAAGACCT
GTAGAGAGGAAAAACTACACACCCGAAAGCAGAACACACTGTCCCCATAACTGACTGAAAGAGAGGAAAA
CAGGTCTACAGCACTCCTGACACACAGGCTTATAGGACAGTCTAGCCACTGTCAGAAATAGCAGAACAAA
GTAACACTAGAGATAATCTGATGGCGAGAGGCAAGCGCAGGAACCCAAGCAACAGAAACTAAGACTACAT
GCCATCATTGGAGCCCAATTCTCCCACCAAAACAAACATGGAATATCCAAACACACCAGAAAAGCAAGAT
CTAGTTTCAAAATCATATTTGATCATGATGCTGGAGGACTTCAAGAAAGACATGAACACACTTAGGGAAA
CACAGGAAAACATTAATAAACAAGTAGAAGCCTACAGAGGAATCGCAAAAATCCCTGAAAGAATTCCAGG
AAAACACAATCAAACAGTTGAAGGAATTAAAAATGGAAATAGAAGCAATCAAGAAAGAACACATGGAAAC
AATCCTGGATATAGAAAACCAAAAGAAGAGACAAGGAGCTGTAGATACAAGCTTCACCAACAGAATACAA
GAGATGGAAGAGAGAATCTCAGGAGCAGAAGATTCCATAGAAATCATTGACTCAACTGTCAAAGATAATG
TAAAGCGGAAAAAGCTACTGGTCCAAAACATACAGGAAATACAGGACTCAATGAGAAGATCAAACCTAAG
GATAATAGGTATAGAAGAGAGTGAAGACTCCCAGCTCAAAGGACCAGTAAATATCTTCAAAAAATCATAG
AAGAAAACTTCCCTAACCTAAAAAAAAGAGATACCCATAGACATACAAGAAGCCTACAGAACTCCAAATA
GATTGGACCAGAAAAGAAACACCTCCCGTCACATAATTGTCAAAACACCAAACGCACAAAATAAAGAAAG
AATATTAAAAGCAGTAAGGGAAAAAGGTCAAGTAACATATAAAGGGAGACCTATCAGAATCACACCAGAC
TTCTCGCCAGAAACTATGAAGGCCAGATGATCCTGGACTGATGTCATACAGACCCTAAGAGAACACAAAT
GCCAGCCCAGGTTACTGTATCCAGCAAAACTCTCAATTAATATTGATGGAGAAACCAAGATATTCCATGA
CAAAACCAAATTTACACAATATCTTTCTACAAATCCTGCACTACAAAGGATAATAAATGGTAAAGCCCAA
CATAAGGAGGCAAGCTATACCCTAGAAGAAGCAAGAAACTAATCGTCTTGGCAACAAAACAAAGAGAATG
AAAGCACACAAACATAACCTCACATCCAAATATGAATATAAAGGGAAACAATAATCACTATTCCTTAATA
TCTCTCAATATCAATGGCCTCAACTCCCCAATAAAAAGACATAGATTAACAAACTGGATACGCAACGAGG
ACCCTGCATTCTGCTGCCTACAGGAAACACACCTCAGAGACAAAGACAGCCACTACCTCAGAGTGAAAGG
CTGGAAAACAACTTCCCAAGCAAATGGTCAGAAGAAGCAAGCTGGAGTAGCCATTCTAATATCAAATAAA
ATCAATTTCCAACTAAAACTCATTAAAAAAGATAAGGAAGGACACTTCATATTCATCAAAGGAAAAATCC
ACCAAGAGGAACTCTCAATCCTAAATATCTATGCCCCAAATACAAGGGCACCTACATACGTAAAAGAAAC
GTTACTAAAGCTCAAAACACACATTGCACCTCACACAATAATAGTGGGAGATTTCAACACCCCACTCTCA
TCAATGGACAGATCATGGAAACAGAAATTAAACAGTGATGTCGACAGACTAAGAGAAGTCATGAGCCAAA
TGGACTTAACGGATATTTATAGAACATTCTATCCTAAAGCAAAAGGATATACCTTCTTCTCAGCTCCTCA
TGGTACTTTCTCCAAAACTGACCATATAATTGGTCAAAAAACGGGCCTCAACAGGTACAGAAAGATAGAA
ATAATCCCATGCGTGCTATCGGACCACCACGGCCTAAAACTGGTCTTCAATAACAATTAGGGAAGAATGC
CCACATATACGTGGAAATTGAACAATGCTCTACTCAATGATAACCTGGTCAAGGAAGAAATAAAGAAAGA
AATTAAAAACTTTTTAGAATTTAATGAAAATGAAGATACAACATACTCAAACTTATGGGACACAATGAAA
GCTGTGTTAAGAGGAAAACTCATAGCGCTGAGTGCCAGCAGAAAGAAACAGGAAAGAGCATATGTCAGCA
GCTTGACAGCACACCTAAAAGCTCTAGAACAAAAAGAAGCATATACACCAAGGAGGAGTAGAAGGCAGGA
AATAATCAAACACAGAGCTGAAATCAACCAAGTAGAAACAAAAAGGACCATAGAAAGTATCAACAGAACC
AAAAGTTGGTTCTTTGAGAAAATCAACAAGATAGATAAACCCTTAGCCAGACTAACGATAGGACACAGAG
AGTGCGTCCAAATTAACATAATCAGAAATGAAAAGGGATACATAACTACAGATTCAGAGGAAATTCAAAA
AATCATCAGATCTTACTATAAAAACCTATATTCAACAAAATTTGAAAATCTTCAGGAAATGGACAATTTC
CTAGACAGATACCAGGTATCGAAGTTAAATCAGGAACAGATAAACCAGTTAAACAACCCCATAACTCCTA
AGGAAATAGAAGCAGTCATTAAAGGTCTCCCAACCAAAAAGAGCACAGGTCCAGACGGGTTTAGTGCAGA
ATTCTATCAAACCTTCATAGAAGACCTCATACCAATATTATCCAAACTATTTCACAAAATTGAAACAGAT
GGAGCCCTACCAAATTCCTTCTACGAAGCCACAATTACTCTTATACCTAAACCACACAAAGACACAACAA
AGAAAGAGAACTTCAGACCAATTTCCCTTATGAATATCGACGCAAAAATACTCAATAAAATTCTGGCAAA
CCGAATTCAAGAGCACATCAAAACAATCATCCACCATGATCAAGTAGGCTTCATCCCAGGCATGCAGGGA
TGGTTTAATATAAGGAAAACCATCAACGTGATCCATTATATAAAAAAACTGAAAGAAGAGAACCACATGA
TCATTTCATTAGATGCTGAGAAAGCATTTGACAAAATTCAACACCCCTTCATGATAAAAGTCCTGGAAAG
AATAGGAATTCAAGGCCCATACCTAAACATAGTAAAAGCCATATACAGCAAACCAGTTTCTAACATTAAA
CTAAATGGAGAGAAACTTGAAGCAATCCCACTAAAATCAGGGACTAGACAAGGCTGCCCACTCTCTCCCT
ACTTATTCAATATAGTTCTTGAAGTTCTAGCCAGAGCAATCAGACAACAAAAGGAGATCAAGGGGATACA
GATCGGAAAAGAAGAAGTCAAAATATCACTATTTGCAGATGACATGATAGTATATTTAAGTGATCCCAAA
AGTTCCACTAGAGAACTACTAAAGCTGATAAACAACTTCAGCAATGTGGCTGGGTATAAAATTAACTCAA
ATAAACCAGTTGCCTTCCTCTATACAAAAGAGAAACAAGCCGAGAAAGAAATTAGGGAAACGATACCCTT
CATAATAGACCCAAATAATATAAAGTACCTCGGTGTGACTTTAACCAAGCAAGTAAAAGATCTGTACAAT
AAGAACTTCAAGACACTGAGGAAAGAAATTGAAGAAGACCTCAGAAGATGGAAATATCTCCCATGCTCAT
GGATTGGCAGGATTAATATAGTAAAAATGGCCATTTTACCAAAAGCAATCTACAGATTCAATGCAATCCC
CATCAAAATACCAATCCAATTCTTCAAAGAGTTAGACAGAACAATTTGCAAATTCATCTGGAATAACAAA
AAACCCAGGATAGCTAAAGCTATCCTCAACAATAAAAGGACTGCAGGGGGAATCACTATCCCTGAACTCA
AGCAGTATTACAGAGCAATAGTGTTAAAAACTGCATGGTATTGGTACAGAGACAGACAGATAGACCAATG
GAATAGAATTGAAGACCCAGAAATGAACCCACACACCTATGGTCACTTGACTTTTGACAAAGGAGCCAAA
ACCATCCAATGGAAAAAAGATAGCATTTTCAGCAAATGGTGCTGGTTCAACTGGTGGGCAACATGTAGAA
GAATGCAGATCGATCCATGCTTATCACCCTGTACAAAGCTTAAGTCCAAGTGGATCAAGGACCTCCACAT
CAAACCAGACACACTCAAACTAATAGAAGAAAAACTAGGGAAGCATCTGGAACACATGGGCACTGGAGAA
AGTTTCCTGAACAAAACACCAATGGCTTATGCTCTAAGATCAAGAATCGACAAATGGGATCTCATAAAAC
TGCAAAGCTTCTGTAAGGCAAAGGACACTGTGGTTAGGACAAAACGGCAACCAACAGATTGGGAAAAGAT
CTTTACCAATCCTACAACAGATAGAGGCCTTATATCCAAAATATACAAAGAACTCAAGAAGTTAGAGCGC
AGGGAAACAAATAACCCTATTAAAAAATGGGGTTCAGAGCTAAACAAAGAATTCACAGCTGAGGAATGCC
GAATGGCTGAGAAACACCTAAAGAAATGTTCAACATCTTTAGTCATAAGGGAAATGCAAATCAAAACAAC
CCTGAGATTTCACCTCACACCAGTGAGAATGGCTAAGATCAAAAACTCAGGTGACAGCAGATGCTGGCGA
GGATGTGGAGAAAGAGGAACACTCCTCCATTGTTGGTGGGATTGCAGACTGGTAAAACCATTCTGGAAAT
CAGTCTGGAGGTTCCTCAGAAAATTGGACATTGAACTGCCTGAGGATCCAGCTATACCTCTCTTGGGCAT
ATACCCAAAAGATGCCTCAACATATAAAAGAGACACGTGCTCCACTATGTTCATCGCAGCCTTATTTATA
ATAGCCAGAAAATGGAAAGAACCCAGATGCCCTTCAACAGAGGAATGGATACAGAAAATGTGGTACATCT
ACACAATGGAATATTACTCAGCTATCAAAAACAACGAGTTTATGAAATTCGTAGGCAAATGGTTGGAACT
GGAAAATATCATCCTGAGTGAGCTAACCCAATCACAGAAAGACATACATGGTATGCACTCATTGATAAGT
GGCTATCAGCCCAAATGCTTGAATTACCCTAGATCCCTAGAACAAACGAAACTCAAGACGGATGATCAAA
ATGTGAATGCTTCACTCCTTCTTTAAATGAGGAAAAAGAATACCCCTGGCAGGGAAGGGAGAGGCAAAGA
TTAAAACAGAGACTGAAGGAACACCCATTCAGAGCCTGCCCCACATGTGGCCCATACATATACAGCCACC
CAATTGGACAAGATGGATGAAGCAAAGAAGTGCAGACCGACAGGAGCCGGATGTTGATCGCTCCTGAGAG
ACACAGCCAGAATACAGCAAATACAGAGGTGAATGCCAGCAGCAAACCACTGAACTGAGAGTAGGTCCCC
CGTTGAAGGAATCAGAGAAAGAACTGGAAGAGCTTGAAGGGGCTTGAGACCCCAAAATTACAACAATGTC
AAGCAACCAGAGCTTCCAGGGACTAAGCCACTACCTAAAGACTATACATGGACTGACCCTGTACTCTGAC
CCGATAGGTAGCAATGAATATCCTAGTAAGAGCACCAGTGGAAGGGAAAGCCCTGGGTCCTGCTAAGACT
GAACCCCCAGTGAACTAGACTATGGGGGAGGGCGGCAATTGGCGGAGGGTTGGGAGGGGAACACCCATAA
GGAAGGGGAGGCAGGAGGGGCATGTTTGCCCGGAAACCGGGAAAGGGAATAACACTTGAACTGTATATAA
GAAATACTCAAATTAATAAAAAAAATGGGGTTCAGAGCTAAACAAAGAATTCACAGCTGAGGAATGCGAA
TGGCTGAGAAACAACTAAAGAAATGTTCAACATCTTTAGTCATAAGGGAAATGCAAATCAAAACAACCCT
GATATTTCACCTCACACCAGTGAGAATGGCTAAGATCAAAAACTCAGGTGACAGCAGATGCTGGCGAGGA
TGTGGAGAAAGAGGAACACTCCTCCATTGTTGGTGGGATTGCAGACTGGTAAAACCATTCTGGAAATCAG
TCTGGAGTTTCCTCAGAAAATTGGACATTGAACTGCCTGAGGATACAGCTATACCTCTCTTGGGCATATA
CCCAAAAGATGCCCCAACATATAAAAAAGACACGTGCTCCACTATGTTCATCGCAGCCTTATTTATAATA
GCCAGAAGCTGGAAAGAACCCAGATGCCCTTCAGCAAAGGAATGGATACAGAAAATGTGGTACATCTACA
CAATGGAATATTACTCAGCTATCAAAAAAAAAAAAAACGGCTTTATGAAATTCGTAGGCAAATGGTTGGA
ACTGGAAAATATCATCCTGAGTGAGCTAACCCAAACACAGGAAGACATACATGGTATGCACTCACTGATA
AGTGGCTATTAGCCCAAATGCTTGAATTACCCTAGATGCCTAGAACAAATGATACTCAAGACGGATGTTC
AAAATGTGAATGCTTCACTCCTTCTCTAAAAGGGGAACAAGAATACCCTGGCAGGGAAGAGAGAGGCAAA
GATTAAAACAGAGACTGAAGGAACACCCATTCGGAGCCTGCCCCACATGTGGCCCATACATATACAGCCA
CCCAATTAGACAAGATGGATGAAGCAAAGAGGTCAGGCCGACAGGAGCTGGATGTAGATCGGTCCTGAGA
GACACAGCTAGAATACAGCAAATACAGAGGCGAATGCCAGCAGCAAACCACTGAACTGAGAATAGGACCC
CCGTTGAATGAATCAGAGAAACAACTGGAAGAGCTTGAAGGGGCTTGTGACCCCATATTTACAAAAATGC
AAAGCAACCAGAGCTTCCAGGGACTAAGCCACTACCCAAAGACTATACATGGACTGACCCTGGACTCTGA
CCCCATAGGTAGCAATGAATATCCTAGTAAGAGCACCAGTGGAAGGGGAAGCCCTGGGTCCTGCTAAGAC
TGAACCCCCAGTGAACTAGACTGTTGGGGGGAGGGCGGCAATGGGGGGAGGGTTGGGAGGGGAACACCCA
TAAGGAAGGGTAGGGGGGAGGGGGATGTTTACCCGGAAACCAAAGAATTATTATTACGTATTAAATAAAT
TAAAAAAAATTTTAAAAAAATGTTAAAAATGAAAAAAAAACCATGAATTTGTTTTTCTGATATATACCTT
CTCTTTATATACCATGTTGATGAAACCTTAGGACATAGGAATGCATAGTAACCATCTTAGTAGAGTTTCG
GGATTTTATTGTATCTTGTTTGACATGTGCACTTCTATTAAAATGCTATTTCTTTTCTAAGTCTCTTAAT
TTACCTGGAGAGGTTTCCGGTATGTTTGACCGGAAACCAAAGAATTATTATTAAGTATTAAATAAATTAA
AAAAAAAAAAAACTCAACTTCAGGGGCTGGGGATTTAGTTCAGTGGTAGAGCGCTTACCTAGGAAGCGCA
AAACACGGGGTTCGGTCCCCAGCTCCAAAAAAAAAAAAAAAAAAAAAAAAAAAAACTCAACTCAATAGAT
TCATAAGAACAGGAGAGAGTCTATTTGGTATTGTCATTTGTGGATTCTACAATCTTGACCTAGTTTCCCA
GAATCCATGTTAAAGTTCCACCTAACATCATACCTCTTGGAGCCAACAAAAGTATGTGTGTGTGTGTGTG
TGTGTGTGTGTGTGTGTGTGTGTGTGTGCATGTGTGTATGTGTGTATATATATATATATATATATATATA
TATATATATATATATATATATATATATATATATATATATAAAATCAGACACCGAAACTAGGTAAGATTAA
TGAAACTAGGAATCGCACGCTGCCGGGAACCGGATATAGAATTTTCCAGAGAGACACTGCTAGACCATGT
CAAATACAGAAGTGAATCCTAGTGGCAAACCAGTGAACTGTAAACTGACGACACATTGGTAGATTTTGTG
AAAGGATAACAAAAGATGAAGGGGCTTTCAACTCAATAAGAACTGTTTCAACAAACCAGAGCTTTCTGGT
ACTAAACAAATATTTGAAGACTGTACATGGATAGACCAGTGACTCCAAATGCATATGTAACAGAGGATGG
CCATGTTGGGCACCAATGGAAGTAGAAGCCCTTTGTCCAAAGTAGGTTTGACTCCCCTTTCAAGGGAATG
TCAAGGTGCTGTAAGGGAGGTTATACAAGAAGGGTAGGGGGACAGGTAACGGGTCTTACAGGCAGGAAAC
TGGGAAAGAAAAAAATATGAAATGTAAATATAGAAATATTCATTTAAAAAGGCAATAGAATTTAGAAAAA
AATAAAGAAAAATGAAAGAAATAAATATAGGAAAACTGCAGGCTAATGTCACCAATGGTCTCAGAAATCT
AAAGGGTCACCTTCAGAGAATGGGAGTCAGAGTAATACTAGTGGACAGGCTGATATCATGAAGTGTCAAC
TAGAAGCACGATATCAGTGTCAGACACAAACTGCATTATAGGAATGGAAAGCATGTGGGAGATTCCTCTG
AGATGAGGACAGAATACTTGTCTTTACCTCCTTCCTTAGGACCTTTTTCTTTTGGGCAAAAAGAATAAAG
GCATGAGCTCTCAGGAAAACAACTGTATGATTCCCAACACCTGGCTTTTGGAATAAATAAATGAATGTTA
TAAACTCTCTGACTTCCAGGTATCATAACAACAGGGAAGTCCAGATTCTTCTCAGAGGCTCCCAGCTCCT
GATTCTGAAACGTGGAAAACTAAGACCAAGGCTTCTCTTCAGCGAACACACTTAGCCCCTACCCCAGACT
CTCTGAACGTTCCCAGTGATGGCATATTTCTTCTTCTTTTTTTATTTTTATTTTTTAATGAAAACAGAAG
GCCATCTGCCTTTTCCCCATCTCTGGTCTCTTCAGCCTTTTTGTTCTCCCTCCTAAATGACTGTTTATAT
TGAATGAGAGTCTAATTAGTAAACCTAGATTTACAGAAGGAATAACCCTTAGGCCGTGCTGTGATGACAA
CACTTGTGACATCACAGAAGAAGCTAGTGCACACCAGGGTACAAGAGATTTTTCAGGGAGGGCCAAATGG
TGATGTCAATGAGAACTGCCTTAGCTTGCCTGCTGAACTATAATGGCCAGATTTGAGAGTGCCCCTTCAA
GAAGGGTTTCCAGCGAAACAGAGGAAACCTTTATGTATTCATCTCTCTAAAACTAGAGACTTCTCTTAGC
TTCACTAGTGTTTACATGCTTTGAATGGAGAAACTTAGTCAGGGGCTTGTCATGGGTAGAACATATCTAG
GATCATGGAAGGGAGGAGATTATTCTGAAAAATAATTCTAATCCAAATTCCATTCCTGTGACCTTCAGTT
CAATTTCCTCGCTTTTCTTTGTTTCCCAAAGGCCAGGATTTTCCCTACAGCCCTATTATTGAGTGAACAT
TGTATTTCATTTTCTGACTGTACATTCCTTGAAAGGGCACATTATATATATATATATATATATATATATA
TATATATATATATATATATATATATCCTGAATGTGTACTCAAAAATTCTGTTTTCCAGTTCAATATTTTT
GTAATGAATTTGAGAACAATGGAGGCCAAGGCAAAGAGTGAATATAACAGGGTAAATACTATGTAATTAC
TTCAAACGATAAACTACCAAATCCTTTTTTTTTTATCCAAAAATTATCAGATATCAGTAAAGCAAAGTAC
AACATGGACAAGAGAAAGAGATTCTGTAATACCTTTAGATGTCAGATAGCTAATATATACCTTCCTGTGT
TCCCAGGGTCAGGCTTGAGGGTTTTGGATGTTTTACATGGTTCTTTTTTTCAGATAAAACATAAGAGTCA
GGAGATTGAGCAGGGAGAGCAATGGCTTGAGGTCAAGGAAAACCTCAACATTATTAGTTTCATAAGAACA
GAAGGAAGTCAATTTGGTATTTTTATTTGTAAATTCTAAATAATTGAGGTAGTTCCAAAGTATCCATGTT
AAAATTCCACCTAATCTCATGGCTTGTATGAGCCACATATATATATATATATATATATATATATATATAT
ATATATATATATATATATATATATATATATATATATATATATACTGTTGAAGCTAAGAATTGCATGCCTC
CGGGAGCAGGATATAGATCTTTCCTGAGAGACACAGCGAAAGCTGGTCCAATAGAGAAATGAAAGCTAGT
GGCAAACCAGTGAACTGAGAACGGACCTCTTGCTAGTAGATTTTGAGAAACGATTACAAGAGCTGAAGGG
GCATTAAAATCATTAGAAGAACAATGCCAAAGAACCAGATATTTCAGGTACTAAACCAATATTCAAAGAA
TGTATATGGACAGACCTAAGGTTCAAACTGAATATGTAGCAGAGGATGGCCTTTTTGGGCACCAAAGGAA
GGAGAAGCCCTTTGGTTTCATCACTAGGTTTAGCTCCCAGTTTATGGGAATGTCAAGGGGCAGTAAGGGT
TGTTTTAGATGAATTGGATGGGGACTACTTAGAGATCTTATGGACAGGAAACTGGAAAAGGTAATACAGA
AGTATGGAATTAAAAGCAAAAAAAATATTCAAAATGAAAGAAATTAAAGAAAAGAAAACTGGCTGCTAAT
CACCCCTATTGACTCAGAAATATAAAGAGTCACTGTCAATGTATGGTAGACAGAGCAATACTAGTTGAAA
GACTGAGATCATGAATTCTCAACTAGAAGCACTTTTCTCTCCCATATATGAGTGTCAGACACAAAATGCA
CACTGTAGTAATCCAAAGCTTGGAGGAGTTTACACTGAGCTGAGGATAGAATAATGACCTTTCCCTTCTT
CCTTAGGATGCTTTTCTACTGGGAAAAAAGAATAAAATTGATGAGATCTCAGGAAAACAGCACCCTTCCC
AACATTTGGATTTTGGGATAAAGAAATTAGTGATATAAACTCTCTGATTCCAGGAACCAAGCAGGTAAGT
CCAGATAATTCTGAGAGAATCCCAGCTCCAGGTTTGCATATGTGGAAGGCTCAGATCCAGGCTATCTCTT
CAGGTAACCCACACAGCTCCTACCCAGGACTCATGTATATTTCCCATGGACCAGGTATTGCTTCCTTTTT
TATATACCAAGACAGAAGGCCAGCTTCCTTTTCCCCATCTCTGATCTCTTCATAGTCTTTGTTCCCCTTC
CCAAAAACTGTTTACTCTGAATTATAGGAAAATTAGTAAACCCTAGAGGTACTGAAGGAATATCAGAGAG
GGAGATGCATACAGGACAACACTTGTGACATCACAGAATAAACTAGGGCTCTCCAGGATACAAGAGATTT
TTTCAGGGATGGACAAATGATAATGTCACTGAGAACTGCCATGAATTACCTGCTAAAAAGCTATCTTTAT
ATTGACCAGATTTGGCGGTGCTCTTTCCAGGATAGTCTCCTGTGACACTGTGGAAACCTTTCCTTACTAC
ATCTCTCTAAAATTAGAGACCTCTTTGTGCTTCATTAGTGGTTGCCTGCTCTGAATTGAGAAAGTTAGTC
AGGGGATTGCAATTGGTAGAAAAGATCTAGGAACATGGAGTGGAGGAGATTCATCTGGATAATAATTTTA
TTCCCAGGTCCATTCCTGTTACATAAAGTTCAATTTTTTAGGTTTTTTCTGTTTCCCAATGGCCAGTATT
TTCCATACAGACATTTAATTGGGTGAATATTGTATTACATTTTCTTTTCTTTTTCTTTTTTGCTTTTTCT
TTTTCTCTTTTTTTTTTTTTTTTTGGAGCTGGGGACTGAAACCAGGGCCTTGAGCTTGCTAGGCAAGTGG
TCTACCACTGACCTAATTCCCCAACACTGTATTATACTTTCTTATTGTACATTCCTTGATAGGGGACTTT
ATGTATATTCCTGAAAGTATACTCAAAAATTCTGTTAACGAATTCAATTTTTTGCAATGGTTTTGTAAAC
AAAGGGGACCAACCCATAGAGTGAATATAACAGTTTATATATTGTATACCTACTTCAAATGATAAACTCA
AAACTCCTTATTTTATCCAAAAATTACCAGACATCACTATAGCAAAGGACAACATGGAGTATAGAATGCG
GTTCTGAAGTCCCATTAAGTTACAGTTCTGTAATATCTAACTTCCTGTTTTCCCAGTGCAAGACTTGCAG
GTTTTGGATGTTTTACCATGATTCTTTCTTCAAGGAAAACAAAATTCAGGAGGATGGGCAGGGAGAGGAA
TGGCATGAGGTCCAGGGAAACCTCAACTTCAATAGGTTCATAAGAACAGGAGGAAGTCTATTTGGCATTT
GTGACTTCTACATTTTTGACCTCCTTATGCAGAATCTATGTCTAACATCATAGCTGAAGAAGCTGTAGAT
AGATTAGATATAGAGATAGAGATCGAGATAGAGATAGAGATAGAGATAGATAGATAGATAAAGATACAGA
TACTGATACAGATACAGATACAGATATAGATATAGATTGATAAACATATCTGCCACCAAAACTAGAAAAG
ATTGTTGAAGCTAAGAAGTGCATGCTGCCAGGAACCGGATATATATATATATATATATATATATATATAT
ATATATATATATATATATATATTTCCTGACAAACACAGCTAGAGCATGGTAAATACAGAAGTGAATGTTA
GTGGTAAACCAGTGACCTGAAAACGGACCTATTGTTGGTAGATTTTGAGAAAGGATTACAAGAGCTAAAG
GGTTTTTTAGCCCCATAAGAACAACAATGGCAATAAACCAGAGCATTCCAATTATAAACCCATATTAAAA
GATTGTACATTGAGAGACCTATGGTTGAAAATACACAGGTAGCAGAGGATGGCTTTTTGGGCACCAATGG
ATGCAGAAGCCCTTGATCCTCCCTAGGATTGATAGCCATTTCAAGGGAATGTCAAGGGGCAGTAAGAGGA
AGTATAGAATAATGGGTGGGGGACCGCTTAGGGACCTAACCTACAGGAAACTGGGATTGGAAACAATATT
TGAAATGTAAATATAGAAATATCCCATTCAAAAAAGCAATAAAATTTGCTATAAAATTTAAAAAATAATA
AAAACAAATTAAAAGAAAAGAGAATTGCCAGCTAATCACATCTATTCACTCAGAAATCTAAAGGGTCACT
CTCAGGAGAGTAATACTAGTGGAAAGACTGAAATGGTGAAGTCTCAAATAGAAGCTCTTCTCTCTCCCAG
ACATCAGTGTCAGACACAAACTGCACTATAGGAATCCAAAGCATGGAGGAGTATACAGTGAGCTAAGGAC
ACAATATTTGACTTTCCCCTCTCCCTTAGGACATTTTTCTTCTGGGCTAAATGAAAAAAAAATGTTGAGC
TCTCAGGAAAACAATTCTGCCCTTCCCAACACCTGGCTTTGGAATAAATAAAATAATGTTATAAACTCTC
TGATTTCCGGGAATCATAAAAAGTAGGGAAGACCATATGAGAAGCTCTAATCTCCTGATTCTCATATGTG
GAAGGCTCAGATCAAGGATAACTCTTCAGTGAACTCATTGAACACCTACCCATGAAACACTGAGCTTTCC
CATGGACGACATATTTCTAGCATTTTTTATAACAAGACAATGCCCAGCTTCCTTCTCTCCATCTCTGATC
TCTTCGTCCTTCTTTTTCTCACTCCCAAATGACTGTTTACTCTGAATTAGAGGACAAATAGTAAACACTA
AAGGTACTGAAAAAATATCTAAGAGGCAGTTGCTTTCAGCACAACACTTGTGATATCATGGCAGAAGCTA
GGACTTTCCAGGATACAAGAGATTTTTCAGGTGGGGTCGAATGATGATGTCATTGAGAACTGCCATGGCA
TACCTGCTAAACATTCCTCCCAATGACGAGATTCAAAGGTGGCCTTTCCAGGAGTGTCTCCTGTGATACA
GTGGAAACCTTTATGTACTCCATCTCTCTAAAGCTAGTGACTTCTCTTTGCTTCATTAGTGGTTACATCC
TGTAAATGGAGAAAGTTAGTCAGGGGCTTGGCATGGGTAAAACTGATTTAGGCATATGGACAGGAGGAGT
GTCTTCTAGATATTATTTTTTCCCAGATTCATTCCTGTGACATACAGTTCATTTTTTTTTCTCTGTTTCC
CAAAGTCCAGTTTTTTCCCTACAGACCTTAATTGAATAAATATTGTGTTTCACTTTCTCATTGTACTGTC
CTTGTTAGGGGACTTTATGAATATTTTTGAATGTGTACTCAAAAATTCTGCTTTCCAATTCCATTTTCTG
CCATGATTTTGGCAACAAAGGGGCCCATCTATACAGTGAGTATAACAGTGTAAATATTGTGTACCTTCTT
CAAATGAAAAACTCCCAAATCCTTATTTTATTCAAAAATTTTCAGACATCAGAAAAGCAAAGGACCACAT
GGTGTATAGAATTCGTTTCTCTAGTCCCTTTTGATATCAACACTACAGTATCTACCTTCCAGTGTTCCAG
TGCCAGATGTGAGGGTTTTGGAAGCTTTATCGTGATTCTTTCTTAAGGCCAAACATGAGATGCAGGAGGA
TGGGCAGGGAAAAGAATGGCTTGAGGACCAGTGAAACCTCAACTTCAATAAGTTCATGAGAACAGGAGGA
AGTCTATTTGGCATTGTCCTTTGGGGATTTTACATTCTTGACCTGGTTGCACAGAATCCATGTTAAAATT
CCACCTTATGTCATAACTGTAGCAGCCATCAAGCATATATATATATATATATATATATATATATATATAT
ATATATATATATATATATATATATGCCAGCAAAACTAGATAATAATGATGAAGCTAAGAAGTGCATTCTC
CCAATAAATAGATACAGATCTTTCCTTAGAGACACAGATAAATCATGTCAAATACAGAAGCGAGTGCTAA
TGGCAAACAAGTAAATGGACCTCTTGTTGGTAGATTTTGAGAAAGGATTACAAGAGATGAAGGGGCTTTC
AAACGCATAAGAACAACAATGTCAATGAACCAGTGCTTTCTGGTAGTAAACCAATACTCAAAAATGGTTC
ATGGACAGAATTATGGCTCGAACAGCATATGAGACAGAGTATGTCGTTGTTGAGCATCAGTGGAAGAAGA
AACCATTTGTTCTCCCTGTGTTTGACTCCCAGTTCAATGGAATGTAAAGGGGCAGTAAGGGGAGCAGTAG
AACAAGGGGACAAGACAGGATATGGATCTTATGGGCAGGAAATTGGGAAAAGAAATAACATTTGAAATAA
GAATATAGAAATATCCAATTAATAATAAGGAATATAATTTGGTGAAAAATAAAAAAAGAAAGAAATTATA
TGAAAGAGCATGACCAGCTAATCATACCTATTGACTGAGAAATCTAAAAAGTCACTGACAAGGAAGGATA
GTCAGAGTAATACTAGTGAAAATACTGAGATGATGAAGACTCAACTAGAAGCACTTCTCTTTCCCAGATA
TCAGTGTCAAACACAAACTGCACTATAGATATCCAAAACATGGTGAAATTTTCTGTGAGCAAAGACACAA
TAATTGTCCTTCCCTTCTCCCTTATGTCAGTGTCAGACACAAACTGCAATAAAGGAATTCAAATTATGGA
GGAGGTTAATCTGAGCTGAGGACATAATACTTGTCTTTCCTTTCTTACTTAGGACCTTTTTCTTCTGTGA
AAAACAGAATAAGAGCAATGAGCTCTCAGGTAAACAAACATTCCTTTCCTAACACTTGGCTTTAGGGATA
AAGAAATTAATGATATAAACTCTCTGATATCCAGGAACCATAACAAGCAGGGAAGTCCAGATGATTCTCA
GAGGCTCCCTGCTCCATAGTCCCATATGTGGAAGGCTCAGGACAAGGCTATCTCTTCAGCCAACCCACTC
AATCCCTACCCAGGACGCAGAGCTTTCCCATAGACTACACATTTCTTCCTTTTTTATTAGCAAGACAGAA
GGCCACCTTCCTTCTCCTCATCTCTGATCAATTCATGCTCTTTGTTCTCCCCCCTCAAATATCTGTTTAC
TCTGAATTAGAGGCCAATTAGTTAACACTAGAGGTACTGATGAAAAATCTGAGATTAAATTGCTGTCACA
ACAACACTTGTGACATCATAGAAGAAGCTAGGTCTCTGCAGAATACAGGATTTTTTTTTAAGGAGGGCCT
AATGATGATATCACTGAGAATTGCCATGGACTTCCTGCTGAACTGCTTTACTCACATTGACTAGATTCAA
GGGTGCACTTTACAGGAGTGTCTCCTGTGAATCAGTGGAAAACTTTACATACTATATCGCTCTAAAGTTA
GGGAATTCTCTTGGCTTCATTATTGTTTACATGATCTGAATGGAGAAAGATAGTCAGGGGCTTGGCATGT
GTAGATAAGATTTAGGAACCTAGAGTGGATGAGATTCTTCTGGATAATAATTTTATTCCCAGGTCGATTC
CTATGGTCTTTTGTTCAATTTTCTCAGATATCTCTGTTTGCCAAACTCTAGGATTTTCCCTATAGTCCTT
TAATAGAATGAATATTATATTATATTTTCTTATTGTACATTCCATGATTGGGGACTTTATAATATTCCTG
AATGTGTACTCAAAAAATTTGTTTTCCAATTTCATTTTCTGCAATGATTTTGGCAACAAAGGGGGCCCAA
CAATAGAGTAAGTATATCAGTGTAAATACTGTGTACATGCTTCAAATGACACACTCTCATATCCTTATTT
TATCCAAAAATTACCAGACTTCAATAAAGAGAAGTGCTACATGGACTATAGAATTCGGTTCTCTAGTCCC
ATTTGATATCACTTCTGCAATATCTACCTTCCTGTGTTTCATTGCCATACTTGAGGGTCTCGGATATTTT
ACCATGAGTCCTTATTAAGGCCAAACATAAGATATAGGAGGCTGGGTAGGGAGAGGAATGACTTGAGGGC
CAGTGAAGCCTCAATTTCAGTAGTTTCCAAAGAACAGGATGGAATCTATTTGGAGTTCCCATTTGTGCAT
TCTACAGTCTTGACCTAGATGTGCAGAATCAGTGATAAAATTCCAGCTAAACTCATAGCTGTACGAGCCA
CCAAAAGTACATATGTATACATTAGAAACTAAAACTAGACAAGATTGATGAGCTAAGAAGTGAATTCTTC
CAGGAAACAGATATAGATATTTCCTGAGAAGAACAGCTATATTATGCCAAATACAGAAGTGAATGCTAGT
GGCAAACTAGTGAACTGAAAATGGACTTCTTGTTTGTAGATGTGCAGGAAAGATTACAAGAGCTGAAGGG
GCTTTAACACCATAAGAAGAACAATGCCAATGAATCAGAGCTTTTTGATACTAGACCAATATTAAAAGAA
TGTACATGGACACAGCTATGGCTCCAACTCCATATGTGGAAGAGGTTGGACTTGGTGAGCACCAATGGAA
GGAGAAGTCCTTGGTTCATCTTGGTTTGACCTCAAGTTCAAGGTAATGTCAAGGAGTAGTAAAGGCGGTT
ATAGAAGAAGGGGAGGGGGACCAGTTAGGGATCTTATGGGCAGGAAACTGGGAAAGGAAATAACATTTTA
AATGTAAATATAAAAAATTCAGTTAACAAAAGAAATGAAATTTGATAAAAAATGAAAGATATAAAAAAAA
CCTGCCAACTAATCATACCTATTGACTTGGAAATCTAAAATGATAGACAGAGTAATACTAGTGGAAAGAC
TGAGATGATGAAGTTTGAACCAGAGCTCTTCTCTCTCCCAGATATAACTGTCAACCACTGAACTGAGAAA
GGGACCACCGTTGAAGGAATCAGAGAAAGAACTCAAATAGCTTGAAGGAGCTCGAGACCCCTTTTGAACA
ACAATGCCAAGCAACCAGAGTTTCCAGGGACTAAGCCACTATCCCTAAGGACTATACAAAGGCTGACCTC
ATAGGTAGCAATGAATATTCTAGTAAGATAACCAGTGGAAGGGGAAGACTTTGGTTCTGCTATGACTGAA
CCCACAGTGAACGTGATTGTTGGGGGAAATGCGGCAATGGGGGGAGGATGGGGAGGGGAACATGCATAAA
GAAGGGGAAGGGGAGGGATTAGGGTTATGTTTGCCCAGAAACCGGGAAAGGGAATAACACTCGAAATGTA
ATAAGAAACACTCAATTTAATAAAAAAAAAGTGTCAGACAAAAACTGCAATATAGGGTATCCAGAATATT
GAAGAGGTTTCTTTGAGCTGAGAACACAATACTTATCCATCTTCATTAGTACCTATGTCTTTTTTACAAA
AAGTATAAAGTCCATGACCTGTCAGGGATACAACTGTGCCGTTCACAACACCTGAGTTTTGGAATAAAGA
AATGAATGATATAAACTCTCTGACTTCCAGAAAGCAAAAGAACAGGGAAGTCCAGATGCTTCTGAGAGGC
TCCTGGCTCCTGGTTCCCTTATGTGGAAACCACATATCTTCAGAGATACCCCTCAACACCTAACAAGGAC
ACACTAAGCTTTCCCAAGCACCACATATTTCTTCCTTGTTTTTTATACCAAGACAGAAGGCCAGCTTCCT
TATCCCCATTTCATATCCTTCATCCTCTTTGTTATCACTCACAAATTGTCTCTGAATAAGAGGCCAATTA
GTAAACCTTAGAGGTATTGAAGGAAAATCTGAGAGGCAGTTGCAGTCATGACAAAAGAAGGAGGTAGGGC
TCACCAGGTTATAAGAGAGTTTTCATGGAGGTCCTAATGATGATGTCACTGAGTACTATGGTGGTCTACA
TGATGAACACCTTTCCTTACATTATCCATGTTCGAGAGTGCCCTTATGAGGTATGTCTCCGGTAACACAG
TGGAAACCTGTATGTACTACATCACTCTAAAGTAGAGACTTCTCTCTGTTTCACTAGTGGTTACATGCTC
TGAATGGAGAAAGTTAGAGAGGGGATTGGCATGGGTAGAGAAGATGTAGGAACATGGAGTGTAGGAGATT
CTTCAAGACAATATTTTATTCCCAGGATCATTCCTGTGACAATGAGTTCAATTTTCTGGGTTTTCTTTAT
TTCCCAAAGGCCAGTATTTTCTCAACTACCTTTAATTGAATGAATATTGTATTTCAATTTCTTACTATAA
ATTCCTTGACTATATAAATGTTCCTCAATGTGTAATCAAAAATTCTGTTTTCCAATTAAAATTTCTGTAA
TGATTTTGGTCACAAAGGGGGCCCAGCTATAGAGTGAGTACAACAGTATAAATACCGTGTGCCTATTTCA
AATGATGAATTCCCAAATCCTTATTTTATCAAAAATTTACCAGACATCAGGAAAGCAAAGGACAACATGG
ACTTTTGAATTTGGTTCTCTACTCCCATTTGATGCCAGTATTACCCTATCTATCTTACAGTGCTACCATG
GCCAGACTTGAGTGTTTAGGATGTTTTACCATGATTCTTTCTTAAGGCCTAATGTAATCTTCCAGATGAT
GGGCAGGGTTGAAGAATGGCTTGAGGACCACTTAAATGTCTACTTCAATAGGTTCATAAAAACAGCAGGG
GTTGGGGATTTAGCTTAGCGGTAGAGTGCTTGCCTAGCGAACTCAAGGTCCTGGGTTCGGTCCCCAGCTC
TGAAAAAAGAAAAAAAAAAAAAACAGGAGGGAGTCTATTTGCATTGTCATTTGTGAATTCTACATTCTTG
ACATAGTTGGGGAGAGTCCATGTTAACAGTCCACTTAACAACATAAGTGTAGAAGCCACCAAAATTATTT
ATATACATCAGCCACCAAAACTAGATAAGATTGATAATGCTAATAAGTGCATTCTTCCATATTTACCTAG
TGACACAGATACAGCATGTCTAATATGGAAGTGAATGCTAGTAGCAAACCAGTGAACTGAAAACGGACCT
CTTGTTGGTAAATTTTAAAAAAAGGATTAGAAGAGCTAAAGGTGCTTTCAACCCCATAAGAACAACAATG
CCAATAAATAAGAGCCTTCTCATACCAGACCAATAAACAAAGAACATACATGGACTGATCTATGGCTCCA
AAAGGATATGTGGCAGAGGATGACCTTTTTGGGCAATAATGGTGATGATGCCCTTGGTCCTCCCTAATTT
GTCTCACAGTACAAGGGAATGTCAATGGACAGAAAGACTGGTTATAGAAGTAAGAAAAGGGAACAGGTAG
GGATCTTAAAGGAAGAAACTGGGAAAGGAAATAATATTTTAAATGTAAATAGAGAAAACATCCAGTTAAA
AAAAGCAATAAAATTTTCTAAAAATATGAATGACATAAAAGAAGAGAAAGATGCCAAGTAATCACACATA
TTGTCTAGGAAATCTGAAGTGGTAGTCTGAGTAATGCTAGTGGAAAGACTGAGATGATCAAGTCTCAACT
AGAAGCACTTCTCTCTCCCAAATATCAGTGTCAGACACAAAGTGCACAATAGATATCCAAAGCATGGAGT
TTACTCAGAGATAAGCACACAGTACTTGTTTTTTCCTTCTTCCTTAGTTCCTTTTTTTCTTGACAAAGTA
TAAAGGTCATGACTTTTCAGTAAAACAAATATGCCTTTCAAACACTTGGCTTTTTTAATAAAGAAATGAA
TGATATAAACCCACTGTCTTCCAGGAACCATAAGAAGAGAAAAGTCCAGTGTGTAGGAAGTTCTTCTAGA
CAATATTTTTATTCACAGGTCATTCCTGTACACTATATCTAGTTTCCAGTGTTTGCATGCCCAGACTTGA
GGGTAGGATGATTTACCATGATTCTTTCTTAAGGCCAAACATAAGATACTGGACGAGGGGCAGGGAGAAA
TATGTCTCGAGGACCAGTTAAACATCTACTTCAAAAGGTTCATAAAAACAGGAGAGAGTCTATTTGAAAT
TGTCATTTGTGAATTCTACATTCTTGACATAGTTGGGCAGAATCCATGTTAACTTTCCACGTAAACACTT
AGGTGTAGGAGCCACCAAATGTATATATGTATACATCAGCCAACAAAGCTAGATAAAATTGATGAAGGTA
AGAAGTGCATTCTTCCAGGAACTGGATATAAATATTTACTGAGAGACCCAGATACAGCATGTCGAATACA
GAAGTGAATGCTGGTAGCAAACCAGTGAACTGAAAACGGACCTCTTGTTGGTAAATTTTCAAAAAGGATT
AGAAGTGCTGAGGGTGCTTTAAACCACATAAGAACTATGCCAGTGAACCAGAGCGTTTGGTTACTAGACC
AATATACAAGGAAAGTACATGGACTGACCTATGGCTCCAGATGCATATGTTGCTGAGGATGGCCTTTTTG
GGCAACAATGGAAATGAAGCCCTGGTCCTCCCTAATTTGTCTCCCAGTTCAATGGAATGTCAACAGAAAG
AAAGACTGGTTAAAGAAGTAGGAAAAGGGAACAATTAGGGATCTGAAGGGCAAGAAACTTGGAAAAAAAT
AATATTTTAAAGGTAAATATAGAAACATCCAGTTATTAAAAGCAATAAAATTTGCTAAAAAGAGAAACAT
ATAAAAGAGAAGAAAGCTGCCAAGTAATCGCACATATTGATTCAGAAATCTGAAGTGGTATTCAGAGTAA
TATTAGTGGAGAGACTGAGATGATGAAGTCTCAACTACAAGTACTTCTCTCTCTGTGATATCAGTGTCAG
GCACAAACTGTACTATTGATATCCAAAGCATGGAGTAGATTACTCGGAGCTAGGGTCTCAATACTTCTTT
TTTACTTCTTCCTTAGGACCTTTTCTTCTTGACAAAAAGAGTAAAGGTCATAACCTCTCAGGGAAACATA
TATGCCCTTCACAACACTTGGCTTTTGGAATAAAAAAATGAATGATATAATCCCACTGACTAGGGAAACC
ATAACAACAGGGAAGTACAGATGTTTCTGATAGGATCCCAGTTCTGATTCCCATATGTGAAAGGCTCAGA
TCAAGGCTATCTCTTCAGTGATCCCACTCAACACCTACCAAGGACTCACTAAGCTTTCCCAAAAACCACA
TGTTTCTTTCTTGTTTTTTATGCCAAGACAGAAGGACAGCTTCCTTCTCTTCATTTCCAATCTCTTCATC
GTCTTTGTTATCACTCCCCAATTTGCTCTGAATTTGAGGCCAATTAGTAAACCCTACAGGTACTGAAGGA
CTTCTGAGAGGCAGTTTCAGTCAAAACAGCAGTTGTGACATCACAGAAGAGGGTCTAATGGTGATGTCGG
TGAGAAATGCCATGGCTTACCTGCTGAACAGTTATCCTTACACTGACATGATTCCAGGGTGCCCTTTCTA
GTTCTATCTCCTGTGGCACAGTGGAAACCTTTATTTACTCCATCTCTCAACAGTTAGAGACTTCATTTGC
TTCATTAGTGGTTACATGGTGTGAATGGAGAAACTTAGTCAGGGGCATGGCATGGGTAGAAAACATCTAG
GAACATAAAATGGAGGAGATTCTTCTGGATAATAATTTTATTACCAGGTTCATCCCTGTGACATATATTT
CAATTTCCTAGGTTTTCTCTGTTTCCCAAAGACCTGTATTTACCCTACAGATCTTTAATTGAGTGAATAT
TGTATTTCATTTTCTAATTGAACATTCCATGAGAGGGGACTTTATATATATTCCTGAATATCATATCAAA
AATCTGTTTTCATTTCTATTTTTTTCAGTGATTTTGTCAACAAAGTGGGTCCAGTAGTAGAATGAATATA
ACAGTGAAAATATTGTGTACCTACTTCAAATAATAAACTCCAAAATGCTTATTTTATCCAAAAATTAGCA
GATATCAATAAAACAAAGGGCAACATAGAGTATAGAATGTGTTCTCTTTCCATTTAAGTATCAGTTCTCT
CATATCTACCTACCTGTGTTCCCAGTGTCAGTCTTGGGGGTTTTGGATGTTTTAGCATGATTATTTCTTC
AGGCCATACATAATACTTATGAGGATGGGCAGTGAGAGGAATGACTTGAGGTCCAGTTAAACCTCAACTT
CAATAGGTTCCTAAGAACTGGAGTAAGATTATTTGGCATTGTCATTTGTGGATTCAACATTCTTGAGCTA
GTAGCACAGAATCCATACTAAAATTCTACCTAACCTCATTGGTGTAGGAGAATATATATATATCACCAAA
ACTAGATATGATTAATGAAGCTATGTAGTGCATGCTGCCAGGTACCGGATATATATCTTTCCTGAGAGAC
ACACCTAGAACATATCAAATACAGAAGTGAATGCTAGTGGCAAACGAGTTTACTGAAAACTGATCTGTTG
TTGGTAGATTTTTGAGAAGGGATTACAAATGCTCTGTAAGTGAGTGTTCTGAGGGTACATGGAAGAGAAT
GTGGGACAAAGGACGCAAAGAAGGATGCCAAGACAAGAGTCTGAACAAGGTGTCAATTTTATTTTTCTCC
AAGGCTGAATTTATACCATAACAGGGGTAACAGAGGGAGGGAGGAAACTAAGAAACATTTACGCAGGGCA
AGATCACAGGATTCGTTTGGTCACAGAACTGATGTTGAAAGGATGTCAGAGAGTTCACAGGTGTGTCGTA
TTATTAATCATCAGGACAACATTATCATATTATTATTTTTCTTGACCACCAAATTTGTATTAGTCTTCTA
CGGCTGCCTGGGGATTTTCCATGAACCTAGTCAACCATAACCTTACTTATATTCAAATGTAAAAGTGACC
AATGGCCATGTATGTCCTGGAATGAACCCCTTGGAAACTGCGTCTGTCTTAGGTTGGGGTGTTATTTATC
ACATGGCCAAGAGAATCTTGTAACCAGGGCCCATCATGGGATAAGGCAGCAGCTAATGTCGGCCCTCCTG
TCTTAGGCTGCATATTCATGAACATATCACTCTATTATCCATCATTGACTGTCCAGCTCAGCATGCAGTG
GTGACAATTTTTTGGTTTTTCAGCAAACGCATCAGGACAGTAGGTAAAAAAGAATGTTGGCCCCATTTGA
CTGAAGGACAAAAATGTCCTTGCCTGAACTGAGATGGAGATTTGTGTTTGAGTTTGACCCTCATCAAGGC
ATCGAGAGTTAGCCTATGATGATATAAGTGAATAGGTTTGTTGCTATATTGTCTCCCTGTTATTTAACAA
GGCTGGTTAAATGATTAAATGTCCAAGGTCCAAAATATATAAGTAAAAGACAAAGAGATAAACAGGTACC
CATGCATGGCAAATAAGAAATAAGCAAACCACACGTTATTAAAGTACAACATCAATAACTGAGAAATAAA
TAATGTGTTGATACATAGAAGGAAAAATAACATTTTGATTGACATTTTTATATATTTCAAAATAAATCAT
GTTTTGAATAAATCATAAATTTGTGTTCCTGCAACAATCATAATTGCATTATCCAAAAAGTCAAATCCTA
TGAAAGTTATTGCATTGTTGAAGAATACATATTTTAGTTGTGCTTGAGTGGGTGGTAGGATACTGATTCT
TCTTGGGCGATGGCAGTGGACTTGAATCAGTGCAGATCTTTGAGGAAGCAGGTCCTCTCAGTGGAGTGCA
GGCTGAAGATGAAGTCATGTGTACCTTGCAGCATGTTCAGTGCCTCCCTGGGCTCCTTCTTTGGATCAGT
GCCCAAAAGCGAAGCAGTAAGAATGCACTGTCACTTTTAACAATTTTATAGTAAATATAATCTCCATATC
AGCTCCTGATTGAAGCATTGTAAGACCCCAACTATATCCATCTGTCCAATCCTGGTTCAGACCGTGGAGT
TAAATTTAATATTTAGGGGGGATCACCATCCCCTTGCTTTAGAATTAGGACCTTCAGAATGTGAATCTCG
GACATGCATTAAGCAGGTTGGGATATACTTTAAGTCAAAGTACACAGTGTCTTAGGTCATAAAATTCTTA
AGAAGAGCTGTAAGGGGCCTGGCAAGAGTGCTATGGAGTGGCCTGATGTGAGCAGGTGTAACAACCTTAT
CAGGTGACAAATAGCATTCAGTCACATAGCTAAATGAGCCAGCTTTCTTGGGGCGAAAAGGCCAGCCCAT
AATTGAGCAGAAGCCTTGTGCCTGTGAAACAAAAATGAGAGCAGAGGGGCAGCTGGTCTGTTACTGGCTG
TCCTTCTGGACTCAGCTCAGCTCAGCTCCTTAGAGTCAGCTCAGTGGCTCTGCCTCTCAAGAGACCCAGC
CTCTGAAGGACACTAGGCTTCCAGTAAGAATTAATAACAAAAGGATGGGGAGATGGTTAGGATCTGAGTA
GTAAATGCCAAGTGGTTGACAAAATCATTTTATGGTTCATCTGCTTTAGGGGGGAAGTTTCTTCCAGCAT
GTCAGACATGCCTGATGACCTTCCCCCAAAAGACCAGGAGAAAGTAGCATTTGAGTATTGAAGAGGGTTT
GCCCAAGGTGTTGTTATCCGACTGAAGCCTCAGGTATCAGAGAGTAAGCTATAGTTAGAGGCAATTGGTT
TTAAGGACACTTTCTGCTGCCATTCCTGAGGCAGGGTCACAATTGCATTGGGTTTCCTGCCTCTTACAAC
CAATAAATATATGACTAACAGTGGAGTACTGATCTTTAATAGAAGTATAGCCCTCCCAGTACTGCAGGAG
TAGCCCTTCACTAAGCCATCTCACTTAGTTAGAGGGCCATGGAAAAAAAAAAACATTGACCATGACCTTG
GCCACAGCCTCCAATTAGTGTAAGATGAAGAGCCGGTGCCAACACTTTCTCCTCATGTCATCCTAGAGTA
AAGCCTGTTTTGTCTGGCAAAACAAAGTTCCGCGCAGTCTGGTGCAGAGTCTTTCTTAAACTATTTTAGG
GACTACCCTGACTCCTAACCTGGGGCATTTTGACCATGGGACAAGAACTGACTGCTGCAGTGATAGGATC
AGAGGCAGTGTTTTTGTTAATGATGACTAACAAGGAAGGGACTTAATGATGAAGATCAACTCCTCACTTG
CAATAGGGCCAGCAGATAAGGCAGGCTCCCTGGCAGAAAGCAATTTCTCTCAAGCAAATTATTTCCAAGT
TAAGCACCAAGAGGACCAAGTAAAACTTCTTGAGAAACACAGCAAACAGTTCCATGATTTCAAACACTAT
CATCAGCCCAAGCCCAAAAATTAAACAAAAGCCAAAAAAGGACACTCAACAATACCAAAGAAAACAAAAT
AGAAAAACAGGACCAAGAAAAATCATTCTATAAGTGAATTCAACAGATGCCTGTTACCTTCAGTACCTGG
CCCAAAATGAAGCTTAAACTTAGCTGCTTCTGGGAAGAGGAAGACCATCTGATCCCACCTCCCAATGGGA
TTCTAGAGTGTCCCCTAGATTCTTTTTTCCTCCTAGAGCATCCTCTAGGCCCTATGGCTTGTGAAAACTA
GCAAGTCACCCTGTCACAACCGTAAGCCCCTTACAGGACCAATAGTGACAACCGAGTGGACTCTAAACCT
TTTCCAGTGGGGACTCAAACCTTTCAGACAGCAGAGGCAGACAACACAAGTCAACATGAAACAAAGACGA
GACATGACATGGAGATAAAACAGAAAGTAACACAGAACAGAAAAGACTGACTTGTTTGAGATTACCTGTG
ATCTCTTCACCAATTGTGGTTTGGAGGGAGTACAGTTCCCTGTGATGCACCAAAACCCCATAGTGAACCA
CTTCTGGAGTGCAACCACGGAGCATAGATTGACAAAGTGACCGGAGCAGTAGCATGAGTGTATAAGGTTT
CTAATCCACATATGTGGGGTTGCTCATCCACACAAGGAGAGGCAACCTTGTACCCAAAATGCACATAAAT
TTTATTCCCTCCAGATTGTAGACTTCAGTAAAAGTGTTAGCTCATTCATTAAACTATCACAAACTCTATA
CTATCTTTTGAATCAATTGCTCCTTCCTCGGGGGAACTATGGACAATATTTTTACAAAATCTAAGATTTT
TTTTAAAATTTTTAACCATATTCATTGTGTCCTGAGTGACTCCCTGAGTCATGTCACAAAAGATTACTGT
AGAATGCTTGTGCCATCTCTCAGCAGAAGCTCTGGGAGGTGGTGGTGGGTGGTAGCAAAAACTCCAAGGG
GGAGCAAAGGCTTTCAAAAACAAAGAAGACAGAACAGCCTATTTACAGGGAATGACTTTCTCCTCTAGGA
CACCTTCAAAGAGCCTCTCCTTGGGTACCATTTGTAAGTGAGAGGTCTGAGGGTGCCTGGAATAGAACTG
GGTACCAGGGTAACAACGTAGGTTGTTAAGATAAGACTCTGATCAAGGTGACAATTTTATTTTTCTCCAA
GGCTGAATTTATACCATAACAGTGGTAACATAGGGTGGGGAGAAGTAAGAAACATTTACTCAGTCCAAAG
ATACAATATTGGTGTCGTCATGGAATCAGCTGATATTGACATAATATCAGAAATGTAAAAGGTTTGTCAT
ATTATTAGTCAGCAGGACAACTTTAAAATGTTATTATTTTTCTTGACCACCAGATTTGTATTAGTATTAT
AAAGCTGGCTGGGGATTTTCCATGAAAATAATCCTACTTAATTCTAACCATAATAATAACATCAACAATG
GAGGGCGTCAAGGGCATTGCTCCAAAAGAACTGAAGGGGCTTTCATCTTCACAAGAAAAGCAATGCCAAA
GAACCAGAGATTTCTGGTACTAAGCCAATATTCTGTGCATCGAAAGAACTATGGCTCCAACTGCGTATGT
AACATAGGATGGCCCTGTTGGGCACTAATGGAAGAAGAAGCCACTGGTCCTTCCCAGGTCTGACTCCCAG
TTTAAGGGAATGTCAAGGTGAATTAAGGGAGGTTATAGAAGTAGAGTAGGGGGATCAGTTAGGGTTCTTA
TTGACAGGAAACTTTGAAAGAAGATAACATTTGAAATGTAAACACAGAAATATCCAGTTAAGAAAGCAAT
AAAATTTGGTAAAAAATAAAAAAAAAATGGAAGAAATAAAAGAAAAGAAACTGCTATCTAATCTCAACTA
TTTACTCAGAAATCTCAAGGGTCACAGTCAGGGAATGGTAGTTAGAGTAATACTTGTGAAAGACTGAGAT
GATGAAATCTCAACTAGAAGTACTTCTCTCTCCCAGATGTCAGTGTCAGACTCAAACTGCCCTATAGGGA
TCATAATCCTGGAGGAGTTTACTCTGAGCTGAAGACAAGATACTTGCCCATCCCTTCTTCCTTAGGACAT
TTTTCTTCTTGACAAAAAGAATAAAGGCCATGGGCTCTCAGGAAACAACTGTGTCCTTTCCAACACTTTG
CTTTTGGAATAATGAAATGAATGATATAAACTCTCTGATTTCCAGGAGCCATAAGAACAGGGAAGTCCAG
ATGCTTCTGAGAGGCTCCCAGCTCCTGATTCCCATATTTGGAAGACTCAGATCAAGGCTGTCTCTTCAAG
GAACCCACTAAAAACCTACCCAGGACTAATTTAGCTCTCCAATGGACCACATATTTTTTCCTTTTTTTAC
ACCAAGATAGAAGGGCATCTTCCTTCTCTCCATCTCTGACCTCTTCATCCTCCTTTTCTCCCTCAAAAAT
GGCTGTTCACTCTGAATTAAAGGCCAATAAGTAAGCCTTAGAGGTTCTGAAGGAATATCTGAGAGGCAGA
TCCAGTTACAACAACACTTGTGACCTCACAGAAGGAGCTAGGGCTCTCCAGGATACAAGAGATTTTACAG
CCAGGGCCTAATGATGATGACTGAGAAATGCCATGGCCTACCTGCTGAACAGCCTTCCTTACATTGACCA
GATTCGAGAGGGCCTTTTCCAGGAGTGTCTCTTGTGACACAGTGGTAACCTTCACATACTCCATCTCTCT
AAATCTAGAGACTTCTCTTTGCTTCCTTAGTGGTTACATGCTCTGAATGGACAAAGATGGTCAGGGGCTC
GGCATGGGTAGAAAGATTTAGAAACATGGAGTATATGAGATTCTTCTAGATAATATTTTTCTTCCCAGGT
TCATTGCTGTGACATATAGTTCAATTTTCGAGGTTTTCTCTGTTTCCCAAAAGGCAATATTTTCCTTCTA
GACCATTAATTTATTGAATATTGTATTACACAAATGTGGTCATGTTCTTGTTTTCTTCTCTAGCTTAGTG
CTGAAATAAGGTGATACCCAATAATGTATTAGAACAAATATTTTATAGTACACCTAAAGAAAAGAAATTA
TTCTCAAGGCCAACGTAACTTCAAAAGTAAGCAATTTGAATTTACAGAGAAATGGCTAAGTATTGTATTA
TTTATCTTTAAGAGTACTCTTATAATAGTCTTAAAAAATAGAAATCTAAACATCTGCATAAAAATGTCAT
ATCTGCTTTTAATGATCAGAATGCACATCTGTGGCAATCTATTAAATCAATCAGGAAGCTGAGGGTAAAA
CTCAATCAGAAATCAGTTATCAACAGTCCAGCCTTTGTGACAGTCACACCATTAGCCTATCCCGCCATTG
TTCTTGATTCCTGACCTTAAAAGGTCCCAGTCTTTCCAAACATCAAATTGTTACATAAATTGTGTTTTAC
ATCAGAGTCAGTAGGGACAACATCTTAACCAGCTTCACAAACTATTTACTTATCCAAATGCGTTTTAAGG
TTGGTGGTCGTCGCTGACCATACTACATTTCCTCGGGCAATGATGGAAGCACTGATCTGCCCCAGAGGCA
ATTCCTAAAAGACCTTGACCACTGTTATTGCAAATTCCAATGGCGCTGCCCTCTGAGTGGTGGGAAACTC
CATGAGGATTTTCATGCACTTCTTAGATTAAGAGAGATATGAGTACAATAACTGACCGACACTCTGCATG
AAGTCCTCCTTGGGTTCCTGCCTCACCAAGGTCCAACGAGACTGTGCTGAAGAGTGTGCCATACCCCAGG
AGTTCTAAAGCTCTGTGTCATTCGTCCTTCACAGGCCTTGGCCATACTCCATGTCAGAACCAAATTTGAA
CCATGCTTTCACCCTGGATAGTATTTCAAATACTATACAGAGTAGGGAGTGTGGGCATCCTTACATGGTC
CTTGACTTTAATGGAATTGCTTTATGTTTCTTTCCATTTAAGTTGATGTTGGGTACCGGCTTGCTGTCTG
TTGCCTCTATTATGTTTCTGCATAGAACTAGTATCCCTGGTCGCTCTCATTTTTTAACATGAAGGGGGTT
TGGAATATTTTTGCAAGCTTTTTCAGCATCTAACGAGATTATTATGTGATTTTTTTTTCTTTCAGTTTCA
TTATATCCTGGATTATATTGATGCATTTTCAGAAATTGAACCATCACTGCCTCCCACTAGATATTAATAA
TTACACAGCATAACCTACAGAAGGGATCTCATATTCACATGAATACTCTAACATCTACCAAAAAACAAAA
CAAAAAACAAAAAACATGCAAACAAAAAACATGCAAACAAAAAAACCATGCACCCTACAGAACATATCTA
ATACTCACATACACACTCAAACATCCCAATCAAGAAAACAAAAAATAAAAAGGATGCAAGCAAAAAAACC
CTGCTTCCACAACATCAAAATTGCATGAAATAAATATCACTTCTCATTAACACCTTTAAGCATTAATGGC
CTCTACTCAACAGTAAAAGGACACAGGCTAACACAATAGATTTAAAAACAGGACCATCCTTCTGTTGCAC
TCAAGAAACACAATCCAACAACCGAGATAGACTCAACCTCAGACTAAGTAGTTGGAAAAAGTTTTCCAAG
CAAATGGACATAAGAAAAAAGATGATGTAACCATTCTAACATGCAGCAAATCAGACTTTCAACCAAAAGT
TATCAAAAGAGATGTGGAAGGACACTTCATATGCATCAGAGGAATAATCCACCAAAATGGCATCTCGATT
TTAGACATCTATATGCCAAAGAAAAAGCAGCAATATTGGTGAGAGAAATATTGCTGAAACTTAAATATCA
CATCGAACCTCACATATTAATAGTGGAGAACATCAATGTCCCACTCTCACCAAGGGCAGGCCTTTGAAAC
AGAAATTTAAAAAAATAAATAATATAACTGACACGGGGTTCAATTAAACTGACCTCACTGATATCTACAG
AATAGTTCACACGAACACAAAAGTACACACTCTCTTTTCAGTACCTCATGGAACTTTATCCTAAACTGAC
CTAAACTCTCCCTCGCTAAACAACCCATAACAGATACAGAAAGACTGTGCTAACCATTGGATCTTCTCAG
ATCACCATGGATTAAAACTGGACTTCAACAATAAGAAAAAATGTATAAACTCATTGAAATTCAATAGCTC
GCAACTGAAGAATCCCCAGGTCAGAGAAGACATGAAAAACAAAAAGGGTTCCTAGAATTTAATGAAAATG
AAGGCACAGCTTCTCCAAACTTAAGGGACATAAAAGCAGTGCTAAGAGGAACATGCATATGCAGCACAGG
GTACTTTCATAAAGAAACCAGAGATTTGACACAAGCAACTTCTCAGCACACACTAAATCTCTAAAATAAA
AGTAGCAAATACATATTAAAGAAGGAGACAGCAAGAAATGATCAGACTCGGGGTGAAAGTGATCCATCAG
AAACAAAGTGAATACAAAGATCAAAAAAAATTAGAGCTTGTTCCTTGGGAACATCGACCTGGCAGACAAA
TCCTCAGACAGATAATGTAATAGGTGGAGAGACAGCATCCAAATAACAAAATCAGAAATGAACAGGGAGC
TGTATCAATGGACACTGATGAATGTCACAGAATCATTAGGTCTCACTTCAAAAACCCTCTGTCTCCAAAT
TAGAAGCTCTGAATGAAGTAGATGATTGTGTAGACTGATTACACTGACCACAGGTGAATTCAGGTAAGAT
AAACTATGCAAATAGCTCTACATCACCTAAAGGGACACAAACATTAATTAAGTCCCCCCCCCCAAGCAAG
AGCCCCAGGTCCCGATTGCTTGAGTGCAGACTCCTACAAAATTTTCCAAGAATTCTCAACCTACTCCAAA
AAAACAGAAACAGGAGGAAAATGCCAAACTGATTCCATGACACCACTGTCGCCCTGACACCTAAATCGAC
TCAACAAAGATAGAATTTCAGATGAATTGCCCTTATGAACATTGGTGGAAAAAATACTAGGGAAAATGCT
CGAAAATGATATGCAAGGGCATATCAAAACCGCCATTTACTGCGATCATGTAAGCTTTCTCCTGAGGCTT
CAGGAGTGGATCAAACTATGAAAACCCATCAAAGTGATCGAACATGTAAGCAAACCGAACTGAAAAAAAA
TATTCTGCCCTCAGCATTTCCCATTAATGTGTGAGGTCCACTAGGAGTTAACTTAGTGGAATTACAGATC
ATTCAATATATATATATATATATATATATATATATATATATATATATATATGTGTGTGTGTGTGTGTGTG
TGTGTGTGTGTGTGTATATGTACATATATAAAATATTATAATAGGTTAATATTAAATTATTATATACTAA
CATTATAATAATATAATTAATATTAATATACTATATTAACATATTAAATTGTTACGTATCAACATTATGA
TAATATAAAATAAATATTAATATATTATATTAATATATTAAATTATTATATATAAATATCATGATAAAAT
ATAAATAACATTAATATATTAGGTTAGTATATTATATTATTATACGGTAATAATACTATACCTCTCTTAT
CCTCTTCTGCCTCTCTACCTAACCCCACCCTCAACCCTCTAGTATCAACTTTCCCCTCTTGCCCCCGTCA
TAGGCTCTAGCATTTACGGAACAATTAAAATGTACAGAAGGTTCATATGTGATCTCCTTATTCCATGACA
GAGGTCTAGTCAGTGGTAACATCCTTTTAGGAAGCAGATAAAAATCAGGATACAAATAACATTTGCTGTG
GGAAGATCAAATCCGAATAATGACTTTGCAAATCTATCCAGTGGATTCTGAGAAAATGATGATATTCTTT
CTAAAGACCCAGCTATACTACTCCTGGCCTTATATCTGAAAAGACGTCTGCCATACCGCAAGGACATGTG
CTCCATAAGATTTCTAACTGCTTTCTTCATAATGAGCAGAAAATAGAAATAACCCAGAAGCACCTCAACC
AAAGAATGGCTACGGAAAATGTGGTTCATTTACTCTATGGAGTACTATGAATCTTTGAAAATAAGGACAT
TGGGAAGATGTGGTCAAATACATGGAATTAGAAAGTATTGTTCTGAATGAGGTAACTGAGACCCAAAATA
ACATGTACATGCTCACTTAAAAGAGGGTATTAGCCATGAAGTACAGAATTCACACACTACAATCTATGGA
ACCAAAAAAGGCTAAACATGAAGAAAAAACCAAGAATAATGCTTGAATTTCACTCAGATGTAGGAATAAA
ATAATGAGAGGAGGCAGATGGAAGGAAAGGATTGGGTGGATGTGGGGATGGGAAGGGAAATGGGGTTTGA
GAATCATTTCATGGGAGAGACAGGCAAGAGGGACAGAGGGCCAAGAGAATAAACTGAAATCAGTGACTGT
CCAGGGTGGGTGCTATGTCTTTGATTTGCCTGCAATCTGGGATCGGTGAGGCTACCCTGGGGTCCATGAG
GTTGACTTTAGCTGAGACATGTAGCAGTGGGGATACGGATACTGAAATGGTCTCTTTCCGTAGCCACGGA
GGACCCAAGGTGAAAGGATAAGGACACAAACCCACCCCCAAAATTTTGACCCAAAAATTGCCCTCTCTAT
TATAGACACAGGGACAGAGATCGAAGAGGAAATGAGCGAATAGCCAAAGGATAAGTGGCCGGATCAGAGA
CTTATCCTACGGGCAAACGGGAAACACTTACATTATTAATGGTCCTTTCTTGTGTCTGCAGACGGGAAGT
ATCATTATTGTGCTCTGCAAGGCTCCACCGAGCAGCCGACTGACAAAGAAGCAGAGGCTCATGGACAAAT
ATCAGATGGAGCTCAGTGAGTCTCACTGAAGAGCTGAGGGAAGGACTGAGAGAGGCAGAGGAGCACAGTG
GTCTTCACGTGGGTTCACTAAACCCGTCGCCTGTCTGTGGATCCTGTCCTCCTACCCGGGCTGGGTTTTC
AGGACCTGGTGGGAGATGATGAACCATGTCGTGCAGAGACTTGATGTGCCAGGGGAGAGGGTGCACTGAG
AGGGGTCCTCCACTCTCTCAGAGAAGAAGGGGAGAGGATAGAAAGAGGGACTGTAAATGCTGGGAGCGGG
GAGGAGTGTGGTGACAGGACAGCATTCAGAATGTTACCTGGTGAATAGATGCAACCATTCTAGCAAGGGG
CACAGGCATGACATCATGGAGGTGGGGCATTACATCGTACGGGTGGGACATGACATCATGGAGAGGGGCA
TGACATCATGGGGGTGGGGGAATGATATCATAGGGATGGGGCATGATATCATCAAGCTTCAGGGAAAATA
GATGAAACTAGAAAAAAAAAAATAGCCCGAGACGGAGCTGAGACATAGAGACACAAACATGGCTGGCGTT
TACCTACGGATGGTATCAGTATCAGCTGTGAGTTAAATCGTACTTTATCTACAATCCTTAAATGCAGAGA
GGACATAGGAAAGGAGAAGGCCGGTGAGGGGGAAAGCATCGACCTCTCTGAAAGGAAAACTCGAACAGAT
TCTGTGGGTGAGTGAGGGCGTCTGAGGACAGAAGCAGAGGTTCGGTGGGGAAGATGGAGGGATAGCGCTT
TGCAGAGAGAACCTGCTAAAATTAGGGGACATACGGGTTAATGCAGAAACTCGATGCACTGGTTAATTCA
TGGCATCTAGAAGGCCACCTTCCTGAGGATGTAATCTGATGGAGAATGCATAGTCGGAACCTAAAATCCT
TTGATATCGAGAAAGCAAGACCTCAGGGGTGGGGATGGGGCACATTCAGTGGAGTCTGTGTCTGAGGAGG
TCAAATGGAGATCCCTGAACAACAGACTGAGGATGGGACAGAGATTAAAAAGCTCAACCAAATGAGGCCT
CCATCAATGTAAATGCACCCGAATACCCCTTCATGCTCTCAAAGGTTTGTGTAGCCCTTGCTCACCCTGA
GTAAAATATATGCACACAGCGCATCCCCGAATAACTTCTAAAAGAGCTGTGACACTGAATTCCTTGGAGG
AACCCTAACTTACTTGCAGGCAGACCTAGATTCTGCTGACCGACTGGTTCCTGGGACCACTTCATCCTTT
TATACATGGTGTGCACCTGGACACTCTAAGAAGCTTACATCAGAGATATGTGTGTGTGTGTATATGTGTG
TTTGTGTGTGTGTGTGCATGTGTGTTTGTGTGCATGTGTGTGTGTGCATGTGTGTGTGTGCATGTGTGTG
TGGGGGGGATGTGTGTGTGTGTGTGTGTGTGTGTGTGTGGTGTGTGTGTGTGTGTGTGTGTGTGTGTTAG
TCATGCATAAGCTAACCATCCTCACACAGACTGTCTGGATTGGTTTTCCATTTGGAAGGTTGGCGAAGAT
TCTCTTGTCCTAAGAAAAGACCACTCTGGTTCCCAACTCTCTCTGTGAACCCGTGACAGGGTGCGTGATT
TTCATGGGTGAGGAAATTTGCTTTCATGGATACAATATGCCTAGAAAAACACGGCTCAACATGATATTTC
CTTAGTCCGTGATCCCTCAGGGCATTATTCCATTATTATTATTATTATTATTATTATTATTATTATTGTT
ACTATTATTATTATTATTATTATTATTATTATTATTATTACAGGATTATTCCTTTATATTATAGTCTGCG
TTGTTACCAGTGTGCTAATGTTCACTGATGGCAGAAAGAAAGATTTTGGTTAACGGGGGTCCCATTGGAT
GGCCATGTTTTCTTCTTGGAACTGAAAGTTTTATTTGCATGCGCCCAAGAGCAAATACATGCAAGTACAG
ACAGTTTCTTGGTCTTCTACATGAGAGTGACATCCTCACGTAGTCCTCTGATTTACTTGATCTACAGAGA
ATTTAGATGGGCAATGAAAAGGATGGTGACCAAAGACCCACGGTAGGGAGAAATACGAAACTTTTTCACA
ACGTTTCAGGCTTTGGGGATTGATAGACATTATACAACCATATTTTCATTCATAGCACGAATAGTCAGAA
TTATTAGATAACAGAAGGGAGAAAATTTTAACAACATATTTATGCCGGCTATTTTAAATTCCCGTATTTT
ATCTCTGGAACATTATATATTCTCTTTAAGGTTCTTCTTGAAATTATGAAGAACTGAAAACCGGTATCTG
TTTATCTGTTCACATTAATTTTTTTATCTTTATTAACTTGAGTATTTCTTATTTACATTTTGAATGTTAT
TCCCCTACCCGGTTTCCAGGCCAACATCCCCCTAACCCCCCTCTTCTATATGGGTGTTCCCCGCCCCATC
CCCCCCATTTTCAGCTCCCGCCCCAACAATCATGTTCACTGGGGGTTCAACCTTGACAGGACCAAGCGCT
TCCCCTTATACTAGTGCTCTTAATAGGATATTCATTGCTACCTATGAGGTCAGAGTCTAGGGTCAGTCCA
TGTATAGTCCTTAGGGGTAGTGGCTTAGTCCCTGGAAGCTCTGGTTGCTTGACATGTTCTTATGTGGTCT
CGAGCCCCTTCAAGCTCTTCCAGTTCTTTCTCTGATTCCTTCATCGTGGGTCCTGATCTCAGGTCAGTGG
TTTGCTGCTGGCATTCACCTCTGTATTTGCTGTATTCTGGCTCTGTCAATCAGGAGAGATCTACATCCAG
CTCCTGTCGGCCTGCACTTCTTTGCTTCATCCATCTTGTCTAAATAGGTGGCTGTATATGTATGGGCCAC
ATGTGGGGTAGGCTCTGATTGGGTGTTCCATCTGTCTCTGTTTTAATCTTAGCCTCTATTCCCTGCCAAG
GGTATTCTTGTACCCAATTAAAGAAGGAGTGAAGCATTCGCATTTTGGTCATCCTTCTTGAGTTTCATGT
GTTCTGTGCATCTAGTGTAATTCAAGCATTTGGGCTAATAGCCACTTATCTATGAGTTCATACCTTTTGT
GTATTTCTGTGATTGGTTTACCTCACTCAGCATGATATTTTCCAGTCCATCCATTTGCTTAAGAACTTCA
TAAAGTCATTGCTTTTGGTAGCTGAGTAATATTCCATTGTGTAGATGTACCACATTTTCTGCATTCATTC
CTCAGTTGAAGGGCATTTGGTTTTTTCAAGCTTCTGGCTATTATAAATAAGGAATTCTTCACTAAACACA
TCTCGACCCAGACTCTTTTCGGTTGGGAGACCTCTAATGACTGCTTGTATTTCCTTAGGAGTTATGGGGT
TGTTTAAATAGTTTACCTGTTCCTGATTTAACTTTGTCAACTGGTATCTGTCTAGAAATTGTCATTTCCT
GCAGATTTTTAAGTATTGTTGAATATAGACTTTTGTAGTAGGATCTGAGGGTTTTTTTAATTTCCTCTGA
TTTTGTAGTTATGTCTCCCTTTTCATTTCTGAGTTTGTTAATTTGGACACACTCCCTGTGTCCTCTCGTT
ATCCTGCCCAAGGGTTTATCTATCTTGTTGATTTTTCAAAGAACCACCTTTTGGTTCTTTTGATTCTTTC
TATGGTCCTCTTTGATTCTACTTGGTTGATTTCAGTTCTGAGTTTGATCATTTCTTGCCTTCTACTCTTC
CTGGGTGTATTACCTTCCTTTTTGTTGTAGAACTTTTAGGTGTGCTGTCAAGCTCCTGATTTATGCTCTC
TCCTGTTTCTTTCTGCAGGCACTCAGAGCTATGTGTTTTCCTCTTAGCACAGCTTTCATTGTGTCCCATA
AGTTTGGGTATGTTGTAACTTCATTTTCATTAAATTCTAAGAAGTCTTTCATTTCTTTCCTTATTTCTTC
CTTAACCCGGTTATCATTGAGTAAAGCATTGTTTAACTTCCACGTATATGTGGGCATTCTTTCCTTATTG
TCATTAAAGACAAGCTTTAGCCAGTGGTGGACTGATATGATGCATGGAATTATTTCTACCTCTCTGATCT
GTTGAGGCCTTTTATATGACCAATTATGGTCAATTTTGGAGAAAGTGCAATGAGGTGGTGAGTACCTTTT
GCTTTAGGATAAAATTTTCTGTAATTATCTGTTAAGTCCATTTGATTCATGACTTCTCTTAGTTTGTCTA
TGTCTCTGCTTAATTTCTGTTTCCATGATCTGTCCATTGATGACAGTGGGCTGTAGAAATCTCCTACTCT
TATTGTGTGAGGTGCAATGTATGCTTTGAGATTTAGTAAGGTTTCTTTTATTTATGCTGATGCCCTTTTA
TTTGGAGCATAGATATTTATGATTTAGAGTTCATCTTGGTGAATTATTGCTTTGATGAATATGAGGTCTC
CTTCCTTATCTTTTTAGATCACTTTTGGCTGAAAGTCGATTTTATTTGATATTAGAAAGACTACTCCAGT
TTGCTTCTTCACACAATTTGCTTGGAAAGTTGTTTTCCAGCTTTTCACTCTGAGGTAATGTCTGTCTTTT
TCTCTGAGCAGTGTTCCCTGTAGTGCAAAATGCTGGGTCCTCATTCAATATCCAGTTTGTTATCTGTGTC
CTTTTATTGGGGAATAGAGTTCCTTGATATTTAGAGTTATTTAGGAATAGTGATGGTTGCTTTCTGTTAT
TTTCGTAATTTGAGGTTAGTTTGTGTTTGTGTGCTTCTCTTCTCTGTTTTGGTGCGAAAAGTTTAATTTC
TTTCCTTATCTATGGTTTTACTTGCCCCCATGTGTTGGACTTTGCCATTTATTATCCTTTGTAGGACTGG
ATATGTAGAACAATATTGTATATATTTGGTTTTGTCTTGGAATATCTTGGTTTCTCTATCTATGTTAATT
GACAGTTTTTCAGGACACATTAACATGGGCTGGCATTTGTTTCTTTTAGGATATGTGTGACATCTGTCAA
GGCTGTTCTAGCTTCAATAGACTCTGATGAGAAGTCTGGTGTAATTCTGATAGGTTTGCCTTTATATGTT
ATTTGACCTTTTCCCTTACTGCTTTTAAGATTTTTGTTTGTTTTTTGCATTTGGTTTTTTTTTCTCAATT
ATGTGAGGGGAGGATTTTATTTTCTGGTCCAATCTATTTAGAGTTCTTTAGGCTTCTTATCTGTTCATGG
GCATCTCTTTCTTTAGGTTACGGAGTTTTCTACTATGATTTTGTTGAAGATATTACTGTCCCTAGATGCT
AGCAGTCTTCACTCTCTTCTATACCTGTGATCCTTAGCTTTGAGCTTCTTATTGTTTCCTGGATTTCCTG
TATGTTTTGGGCTAGGAGCTTTTTCTGTTTTACATTTTCTTTGACAGTTGTGTGAATGTTTTCTATGGAA
TCTTCTGCTCCTGAGATTCTGTCCTCTATCTCTTGTATCCTGTTTGTGATTCATGCATCTATGACTACTG
GTCTCTACCCTTGGTTTTCATTCTCAGGGTTGTCTCCCTTCCTGCTTTCTTTATTGTTTCTATTTCGATT
TTTACTCCTGGATGGTTTTGTTTAATTCCTTCTCCTGTTTTGTTGTTTTTCCAGTAGTTCTTTAAGGTAT
TTTTGTATTTCCTCTTTAAGGGATTCTAGTTGTTTACTTCTGTTGTCCTGTATTTTATTAAAGGATTTAT
TTATGACCTTCTTATCATCCTAAATTGTCATGATAAAATGAGATTTTAAATCTAGATTTTCATTTTCTGG
TGTGTTTGAATATCCAGTGTTTGCTTTGGTGGGAGAATTGGTCTCTGATGAGCCAAAGCATTCTTCATTT
CTGTTGCTTGCTTTCCTGTGCTCTCCTCTCACCATCAGGTTGTCTCTGGAGTTAGCTTGCCTAATTCTTT
CTGACAGGGGCTTGACCATCCTGTAGTCTCATTTGTCACGACTGCTGTAGACTTGTTTTCCTGTTTTCTT
TTAGCCAGTTACGGGAACAGAGTATTCTGCTCTCAGTCGAGTAGTTTCTCCTGTCCACTGGCTTTCAGTC
CTGTGGTTAGGAACAAGCAGGACCTTCACCTATTTCTCCTAGATTCCTCTGTGGGAGTGTTGTACAGATG
GCCCAAGGGGTTTTCCTGTTGAGTCAGGAATCTGGGCAGAGAATAGTCTCCTCTGGTTTACCAGGAGTGT
CTGCTCCTCTGAAATTCTAGTTCCCCCACCCTCAGGATTTGGATGAAAGAGCTGTTTGAACAGTTCAGTT
CAGATCCAGGCACAGTCTGTAACATGGTGGTCCTGCAGCTTTACTCCTCCTATATTCCGGTGTCCAGGTG
TCCAGAGGCACTATGAAGGATCCTCTTGGGCCAGAGATGTGGGCAACGTTGGTCAAAAGTTTCAGTCTCT
CCTGCCCTGTAGTATCAGTATAGCCTGCAGTCCTGGGTGATCAGCTCTCTCTCCCACAGCATCTAGGAGC
AGGGAGTTCTGGGTTAGGATCCACAAGGTTCAGGTGCAAACTGGAAACTGAACTGCCTGGTCCCAATGGA
AATACGGTCTTTTTGTGTCCTGAGTCCATCAGGCAGGACAGTTGGAGCACAAATGTTGGTTTCTCCTCTC
GTCTCAGGCCTGAAGTCACTCCTAGGGCATTTTCAGCTCTCCATGAGGGCAGCAACCATAACTGTCCTGG
CCCTACTACTACTAGGTCCCTATGCACAGGAGGCCCAGATGGAGCTTGGTGGTTTTATTTCCTGAGTCAG
GAATGTGAGCAGAGTTCTCAGGGGTTTATGTTCCTCTGATGGTCTAAGTATTTTCCACCCCACAGGAGAT
TTGGGTGTAGGATGAGGTTTGGACCAGTTCAGGTCAAAGTGCAGTTTGGACTGCAGGGCTCCTGCAGCAT
GACTGCTCCTATATTCATGTGTCCAAAGACACTCTGCAGTTTTCCTCTTTGGCTAGGAATGTGGGCACAA
TTGGGCAGAAGTGGCAGTCTCTGCTTCACTGAGGTGTCATATTGCCCACAATTCTGGGTGATCAGCTCTC
TGTCCAAAAGTGTTTCCAAATGATTTTCAAATGTTCATTCCCTATCCTACAGGTCTCCAATCTTTCCAAT
TCTCCTCCAAAGTGTATCTTTGGAGGCCCTCCTGGTCAAGGGGAGGTACAACAGGACCCATCAGACAAAG
AGGGCTGTAAAACTTCTTCTCTTAAAGGTAATCTCAGTGATTTCTCATATTCCACAAATGGAATAAGTCC
TGCCCCCTCTCCATGGGAGACTTAAATACCTTCCACAGCTTCTAAAGCAGGGCAGAGAGCTATGTCCACT
CATAACGACAGTCAAAGATGTCCCCCATCTCCAAGGAAGTTCTTTATGATCTGCTTCGGGTAAAGAGAGT
TTGAAACCTGATCCTGCTGACAAAGGGGATTTCACTACTTCCCTATTAAACAAAGAGGATCTTTAAAATC
CTCCACTATTAAAAAAATGGGCTTAAATCAGCTCTTATGTTCCAAGGGCGACAAAATGCAGTCACAATTC
CCCAAGTGAACCTCATAATAAACATACCAGCCCAAGCAGAGACAAAGCATTCTGCATGTACACCATTAGA
TCAAGGATCATTGCCAGTTTCAGAAGGGACTTTTGAGAGTTCCACACCCACGCAAGATGTGGTAAAAAAT
TTTGAGTCCACCCAAGGGACTCGAATGCCTTTGGCATATAAAAAATGTGACCTAGCACCCTCACCATCAC
CCCCAGAACTTCCAATGTCCCTATACAACAGAGAATTATTCAAATACCGTTTACCACCCAAAACAAGCCT
ACTGACTTTTCATCAGGCACAAAAGAGCCAAGTTTATCACAACACACAGTCAATGAGCCATACAAACGCC
ATATTAATACAATGTGCAGAGGAGATAAATCATCTCCTACCTACGCAAGGTACTCTAGGTCATTCTTTCA
AAAAAGGAGAGGCTCCAAAATTTTCCCGATATACATCAGAGATGCTAGAATTTCCCAAAACTGAGCAGGA
GTCTCTGAGTAGTACTCTATCTCATAAAGAGTCTGTGGAATGAAAATATCTACTAAAGGAGTTCTACCCA
CAGCCTCATCTAGAGAAACGTCTTGTGGATGTGACACATGTACAAAAGATGTTCTAGGACATATTCCTTC
TGTAGAGAAGGTTATGGATCAAGCATATGTGAACGTGGAGTAGGGGAACATGATAGGCAAACACCAGTGT
CTGTACCATCCTCGACATCTGAGGAAAGTGATTCCTTGGATTCCATTTGTGTAAAAGAATGCATACGACC
TCCGCAAACTTCACAGGAGGCTATGGGAACTTCCTTATCGACTCAAGATCAGCCATCTTCCCCAACTACA
GAAGATGGTACACTCTTCCAAGTATGCATAAAGGGTTTCCAGTCCTACTTTATACCCACAATCAGTCCCA
GGCTCTGATTTTACCTAATACCTCAAAGGCTCTGGATTTTACCTAAACTTCTAAAGGGGCCTTCGAACCT
GTTTTGCCTGTCAAGGAGGCTAGGGAACCTGACACTTCTATATGAAAGTCTGTTTCTTCTTCTCCAGCAG
AAGAAATCTTTTCTTGGAACTTCCTCAATTACACAACAATATCTAGAAACATCTTTATCTGTTCATGAGG
CTCTCAGCCACCTCACATATGTCCATGATGCTCTAGGAGAGGTCACATCTTCAGAGGTAGCTCTAATACC
TAAACCCCATTCTGACGTCAGTCAGGATTTCTAAACATATACATGGTACATTAAGACCTTCCTCACCTGA
GAAGGATATCTTAGGATCTACTACATCTGAACAGCATGCTTTACAACTACCTCATGTACCCAAGTAGATT
TTTTTCACATGTCCTCTCTGGAGAGAAATAGTCGACATTCTCCCTCTACAAAAATGTGCTACAGGCATCC
AGTTTCTAGAAACAAAGGGTTAAGATTTGTTCCTTCTGATGGAGTCTTGAGAAATTTCTCCTCTAAGGAA
GACAGTTTCAACCTTCCCCCTTCTGCCAAAAGGGATCTTGTGACTTCTCCTGCAAAAGAGACACCAAAAT
CTACAACTACTCCTTAGGTGAGTCCCACACCTTCTCTATCTGTCCAAAGGGCCTTGGAATATTCAAAAAA
TGACGAAGGAAATGTGTAAAGTTACCAATGCTCTCAAGGGAATGCTGGACATCCCATGTCGTCCAAAGAT
GCTCAAAGTGATTTTTCATTGTGCAAATTAGACTTAAAAAATGCAAAACTTTTTTTTTTATATTTCCAAA
GGTCTGAGGGAAAGTCCACATCGAAAAAAAATCATTCGGACCTTATGCAATCATTAGGCCAAGTATATCA
GAAAAATTCCATGTCTTCTAAAACATCTAAAAATCAATCTGGCTCTAGCACTCTTCCTGGGAAACATGTA
CCATAAGCCATACAATCCCCAGGACAATTGAATCTAAAAAGGGGTACCTAGAAACTTTACCATCTTCCCA
AATTTCTTTAGGATTTTAAGCAACTTCTCCAAGAGCTCGGTGCACCTAGAAAACAAAAGAACTAAAGTCA
TCTTCCCAGGGAATTTTCCCAAGAACCACATATTTCTTCTTTTATGTTATACCAAGAAAGAGGGCCAGGT
TCCTTCTCCCCATCTCTGATGTCTTCATCCTATTCTTTCTCCCTCCCAAATGGATCTTTACTCTGAAAAG
AGGCCAATTAGTAAACCATAGATATAAGGAAGGAATATCTGAGAGGCAGTGGCTGTCAAGACAACACTTA
TGACATCACAGAAGAAGCTACGCCTCTCCAGGATACAAGAGATTTTTCAGAGAGGGCCTAATGATGATGT
CACTGAGAACTGCCATGGCCTACCTGCTGAACAGATCTCCTTACAATGACAAGATTCAGGGGTGCCGTGT
CCAGTAGTGTCTCCTGTGATACAGTAGAAACCTTTTTATCCTACATCTCTCTAAAGCTACAGACTTCTCT
CTGCTTCATTAGTGATTACATTCTCTGAATGAACAAAGTCAGTCAGGGGCTGGGCATGGGTAGAAAAGAT
CTAGGAACATGGAGAGTAGGAGATCCTTTTGGAGATTAATTTTATTCCCAGGTACAATCCTCTGACATAA
AGTTCAATTCCCTAAGTGTCCTCGTTTTCCAAGTTCCAGTATTTTCCCTACAGACCTTTAATTGAATGAA
TATTGTACTACATTTCCTGATTGTACATTCATTGATAGGGGACATTACATATGATCCTGCATGTGTACTA
AAAATTTTAATTATTCCAATTCCATTTTATGCAATAAATTTGAATACACAAGGGGACCAGCTATAGAGTG
AATATAATAGTGTAAATATTGTGTATGTCCTTCAAATGATGAACTCCCAAATCCTTATTTTATCCATAAA
TAACCAGACATTAGTTAAGCAAAGGACAACATGGACTATATAATGCGGTTTTGTAGTTCTATTAGATATC
AGTTCTCTAATATCAACCTTCCTGTGTTCCCAGGGAAAGACTTGTGGTTTTTGGATGTTTTACCATGAAT
CTTTACCAGGATAAACATCAGTTTCTGGGTGATGGTCAGCTAGAAGAATGGCTTGAGGTCCAGTGAAACC
TCAACTTCCATAGGTTATAAGAACAGGATGGAGTCTATTTGGCCTTGTCATTTGTGGATCCTATATTCTT
GACCTAGTTACACAGAATCCAAGTAAATATTCCATCAAAATTCTTAGTAGTAGGAGCTTCCAAAGAATAT
ATATATATATATATATATATATATATATATATATATATATATATATATATATAATCAAGCACCAAAACTA
GATAGGATTGTTGAAGCTAAGAAGCTCATGCTGCCAGGAACTGGACATAGATCTTTCATGAGAGCCACAG
CCAGAGCATGTCAAATACAGAAGTGAATGCTAGTGGCAAACCAGGGAACTGAAAATGAACCTCATGTTTG
TAGATGTTTAGAAAAGATTACAAGAGCTGAATGGACTTTCAACCCCCATACGAACAACAATTCAACTAAG
CAGAGCTTTCTGGTACTAAACCAATATTCAAAGACTGTGTATAAACAGGCCTATGGCTCCAAATGCATAG
GTAGAAGAGGATGGCCTTTTTGGGCCCCAATGGAAGGAGAAACCCTTGCTCCTCCTTAGGTTTGCCTCCC
ATTTCACGGGAATGTCAAAGGGCAGTAAGAGGGGTTATGGAAGAAGGTTAGTGGGACTGTTTAGGGATCT
CATGGACAGGAACCAGGGAAATAATATTTGAAATGTAAATATAAAAATATCCAATTAGAAAAAGCAATAA
ACATTGCTAAAAAATGAGAGAAAAAAAAAGTTAACTGCCTGCTAATCACATCTATTGACTCAGAAATCTA
TAGGTGTAATTGTCAGGGAATATTGTCTGAATAATACAAGTGGAAAGACTGAGATGATGAAGACTCAACT
AGAAACAATTCTCTCTCCCAGATATCAGTGACGGACCCAAACTGCACTACAGGAATCAAAAAAAGGAGGT
GTGTACTCTGAGCTGAGGACACCATACTTGTCTTTCCCTTCTTCCTTAGGACCTTGCTCTTCTCAGAAAA
ATTATAAAACCCATGAGCTCTCAGGAAACAACTGGGCCTTTTCCAATACCTGGCTTTTGGAATAAAGAAA
TTAATGATTTAAACTCTCTGAATTCAAGGAACCATAGCAAGCAGGGATGTCCAGATGCTTCTGGGAGGCT
CTCAGTTCCTGATTCCCATGTGTAGAGAGCTCAGATAAAGGCTATCTTTTCAGTAAACCCACTCAACCCT
AATCAGGGCTCACTCAGTTTTCCAATGGACCAAGTATTTCTATCTTTTTTATACAAATACAGAAGACCAA
CTTTTTTCTCCCCATCACTGTTCTTTTTACCCTCTTTCTTCTCACTCCCAAATGGCTATTTACTTTGTAT
TAGAGGCCAATTAGTAAACCATAGAGTTACTGAAAGAATATCTGAGAGGCAGTTGCTGTCAGGACAAAAC
TTGTGACATCACAGATGAGGCTAGGGCTCTCCAGGTTACAAGAGATTTTTCAGGCATGGGCTAATGATGA
TGTAACTGAGAGCAACCATGGCCTAACTTCTGAGCACCTTTCCTTACATTGACCAGATTCGAGAGTGCCT
TTTCCAGGAGTGTCTCCTGTGATACAGTGGAAAAATTTATGTACTCCATTTCTCTAAATCTAGAGACTTC
TCTCTGCTTCACTTGTGGTTACATGTTCTGAATGGAGAAATTTAGACAGGGGCTTGGCATGGGTAGTAAA
GATTTAGGAACATGGAGTGTAGTAGATTCCTCTAGAGAATATTTTTATTCTCTATGTCACAGTTTTTTTC
CTGTGACATACAGTTCAATTTTCTAGGTTTTCTCTGTTTCCCAAACTCTAGTATTTTCCCTACAGACCTT
TAATTTAATGAATATTGTATTTCCATTTCTTATTGTAAATTCCTTGAAAAGCGACTGTAGGCAGCTGCGA
CGTGCCCAGCCTCAAAGTTGGCAGTTGTTTCTGCATTCCACCCTCCTAATGGTGAGCTCTCCTTTCACTA
AACTATTCCTTATTTGGCTATATGCCTGCCTGGCCTGCTGGCTTCTGCATAGTGACAGCATATCTGCATG
ACCCACGTGGCTTATTAGGATTGGGCAGTGCTAGCTATTTAAGTGAGGTGTGTGGGTTCCCTGGGGTCAG
AAGATTGTATCAAAGTTCCTAAGTAAAACTGCATGAAGAAGATCTTCACTATTTGTGTCTTCCTTGCTGG
TCAAGGTTGGACATGGCAAGTGGTGGCCTGTACGGGACCTCCTGATATCAGAACTTCATGCAGTCAGGGC
AGCGCTGGAAAGTTCCCAAGGTAAGATGGGACCATAACGACCCTGGGATATAAGTGGCTATAAATATTCA
GTGTAGTTACAAAGAAAGTACTCGGTAGCAGCGAACCGAAATTAGGAAGACGCTTGGTGAATTTATCCAT
AGCAGGGTAGAAAGATTTTGTCATGAGGACCTCACAGTCTCATCCAATTTTTCTGGCTCTTCAAGAGCTG
TTTGAGCATAAGAAACTAAAAATAAAAAGGAGCATTAGTAGAGAGATTTTTGCGTGAATGGGATGTCATC
GCCCCCTGGTTCGCAGTCTCTGGTAATCTTACTATGGAAGTTGGGAAAAATTAGGGAAAGACCTTGATTT
TGCATGGGAACAGGGGACGCAAAGACCTGGGGTCCATCCAGTGTGGCCCTTAGTGCGTAGTTGTCTTGAG
GATCAAAAATGTTGTCAGGCAACTATGGAGAAGGGGCAAGCTGCCCAAGAAATGCATCAAAATGAGAGGA
CAGAAAAGCAGGGAAGCGTAAAGGAGACCGACTCAGAAAAGACAGATACAGAGGAAGAAACAAACGAAAC
AGATTCAGAAAAAGAGTTACAAGAGTTGAGAGATCAAATGCGGAAACAGTCTCTAAGGAATAGACAGAAC
AAGAAAAGGAAAAAGCCTAAAATGGTGGAGGAACTTCCTGTGTGGTTCCCCTCAGGTGCTCCTCCCTGCA
ATGTTGTAGAGGGAGGAAGTAGAGTTTTGCGTGCAGGGAGCCCTCCTGTGGTGAACAACAGTACTGTGCA
TGTGCAGGCTTTGCACCTGGCATCAGTTGGCCAGTAATATGCTAATGAGGGAGCAGCACCATGCTAATGA
GGTATTCATGCTCCGCCAATCCCCGAAGTACAATTAGCAAAGTCTCAGCTGCTGTCTATATAAGGCGAGC
ATTCTTGCTGCTTGAGGTCTCCCTGTCCCTGTTCAAGAGAGCTGTACAGTAAAGGCTTGTTCGCAGAAGA
ATCCTGTTGCCACACGTCGTTCTTGCTGGTGAGAAATTGGGCGCGTGACAAATGGGTAGTAAATTCTGCC
CAGAAGAGTGGAAGCCAATCCACACAGAACTGCATCTGGTCTATCCAGTTTATGTGGATGATAATCAACA
AAGGTATCATGAGCCTTTAGACTTTAAGGTGATCAAGTCCCTGTAAAATCAGTCAGGACATATCGCATTA
TGGCCTCATTTACCATAACTCAGGTTGAGGCCTTACACAGATTTTGCATGACTCCTAGTGATTGGAGTAA
ACTTCCTCTGGCCTGTCTTAGTCTGGGACAGTATTTGGACTGGAGAGCTTTTCTTATTGAGTTTGCCAAT
GAACAGGCTGCCGCTAACTTGGTATCGAGGGGGTGGGGGGAGGCTGCCTGGGATAGAGATATGCTGCTAG
GTCAGGGACACTCTGCCAATGCTTAGACAGGGTATCCAGGACAGGTTTACCAGCAGATTAATGAGGTTTC
AACAAATGCATGGAAATCCTTACCTAGAAAGGGAGAAGTGAGTAGAAACCTCATCAAGATCCTTCAAGGA
CCTATGGAGCCATTCTCTGACTTTGTAGCCCAATTAGTGGTAGCAGCAGGCAGAGACTTTGGCGACCCCT
TTATGATTATGCCCTTAATTAAACACTTGGCCTATGAGCTTTGCACAAAGGAATGTCGAGCCGCTGTCAC
TCCTTACAAGAATAAGGGACTTGAAGCTTGGATCAAGGTCTGTAGAGATATAGGGGGATCTTTGACTAAT
GCTGGACTTGGAGCTGCTGTTATGCAGATGATGCAGAGAAAAGGAGGAAGCTCAGGAATGTGTGTTAAGT
GTGATCAACAGGGGCACCTCAAAAGGCAATGTCCAGAAAGGAGAAGTCTTTTCAGTACAAGAAGTGGCCA
ATGACCAAGGCAAAAAGGTTGTGCCCCAAGTGCAAAAAGGGGAACCATTGCACTCATGAGTGCCACTCGG
TAAAAGACATCAATGGGCAGCCTCTTAGCTCGGGTTTTGGTGGAGCAGGTCCAAAAAATGGACAGCCACG
TCCACGACCCTAAGGCCCACAAATATATGTGCCAGTCGAGAATTAGGATGTAGAACAGAGTCACGAGAGA
TGGCCATCCCTTCGCCATCTGAGGGGCCAAGGAGAGCCACTAAAGGCTCTGCAGGACTAGACATCTGGTC
CACTGCCAGACTCGTACTAACTCCTTGGATGGGTGTACAGTTGATAGAAACTGATTTTAAACGTCCCCTT
GAACTTGGCACAGTACGGTTACTTATAGGAAAATCATCTACAGCTTTAAGAGGACTACATGTCCATCCAG
GAGTTACTGACCCAGATTATACTGGGGTAGTCAAGAACATGGTAGAATCACTGAAAGGGATTACTGCCAT
TTCCCTTGGGGACAGAATAGCCCAACTATTACTTTGCCTAGGCTTCATGGAAGATTTGCAGCCCAGTCTA
GAGGGAGAGGAGAGAATGGTTTCAGCTCCAACCTTACATTTCTAGCCTTGGGTTTAAACCAACACCCAGT
AATGGAGCTAAGGGTAGAAGGAAAAAGGATCCTAGGACTGTTGGATACAGTGCCCAATAAAAGTATAATA
GCTAAAAAGATTGGCCCTCTGGATGGCCAGTACAGGCCTCATATCAAAATGTCTCCATTAAGCATGAGCT
CCTGATATGAGTGCAAGACAATTGAGTTGGAGAGATCAGGAAGGGCATTCGGGAGTTATGCAACCCTGTA
TGTTGGATTTGCCCATTTCCCTTTGAGGGAGAGATTTGCTGAAATATATGGGTTTCAAATTGAACACTAA
GTATTCTGAAACTTCACAAAAAATTATGAAACATATGGGTTATATTCCCAGGAAGGGAATAGGGAAATAC
CTGCAGGGTAGGACTAACCCTATAACTGCCCAAAAGAGAGAAAAGGATCAGGACTTGGGTTTTTCCTTGG
GGCTGCTGAGTAAGGGTTCCCATTACCTGGAAAACAGAGGAGCCATTGAGGGTTCTTCAGTGACTGCTTT
CTTCTGAGAAGCTTGCCAAGCTAAAGCTGACTATGAAGCATATAAAACCATCAGTATCATATTGGAATAC
CCCAATATATGTGATATAAGAAGTCAGGGAATGATGATGCATAATTTACAATTTAATAATCAACAGTTGC
AAATCATGAGCCCAGTGCAACGTGGGCTTCCTCTTTTATCCTGTCTGCCAGCCTGTTGACCTGCTGTACT
GATTGATATAAAAGATTGCTTTTTCTTCATACCTCTTTGTCCAAGGGATAGTGAAAGATTTGCTTTTACT
GTTCCATCATGCAAACATGAAGAACCTGATCAAAAATATGAGTGGGTAGTTATTCTACAGGGTATGCCAA
ATAGCCCTTCTATATGTCAATTTTTGTTGGCAACACCATCACCCCAATAAGACAGAAGTTTCATGCACCT
```
