## Supplemental_Data_1 for "The SHR/Akr Y chromosome reveals repeated turnover of the rat pseudoautosomal region" (part 41 of 81)

```
CATATTATGGATGATATCCTTTTAACTGCAAAGAATGAAGAGATTTTAGATTTATCATGTGGAAATTTAG
TTAAATTGCTAGAAGGTAGGGGATTATTGCCCCAGAAAAGGTACAAAAGGGCAATCTTGTAAATTATTTA
AGAGCAAAATTAAGTCATTTATCATTATTCCCCAGGAGGATGAATGGAGGAAAGATAATCTTAATACTTA
ATGATTTTAAAAAATTATTAGGAGGTATTATTTGGGTCAGATGTTATTTAAATTTACCAAATTATGAATT
AAAACCATTTTATAATACTTTAGTTGGGGATTCGGCCTTGGATTCTCATAGACAATTGACAGATGAAGCA
AGGAGAGCTTTAAAGAAGGTTGAAAAAGGATTACAAGGCACAATTTTACATCGATGGAAGGAGGGTGCAG
ACATTGTGCTATGAATTCTAGCCACCTACATGCAGCCCACAGAATTGTTGTGCCAAGATGGCCCTCTGCT
TTGTTTTTATCCCAAGGCTTCTCCAGCTAGATCAGTAGAGTATTATCCTACAGCAGTTACAGAATTAGGC
CTGTATGGGATCCAAAAGTGCATACAATTTTTTGGTTTCCCTAATCTCGATCATAGTGCCCTATACAGGT
CAGCAGATGAAGATCTTGTGTGGCACTGTGGGTGATTGTGCTATATTATGCTGTGGATTCCATGGAGAGA
TAGATAATCATTATCCAAAACATTCTTTGCTATCCTTCTTTAAAGAACATCCCATATTCTTTCTAAGGTT
ACTTCCAGTACTTCTATACAGGGGGCGCCAAACATTTTTACAGATGGATCCAAAAATGGCTGTGGAGCTT
ATATGATTAACCATCAAGAGCCAATTTTGTGTCAATATCATCCCAGCTCTCCACAAATAATTTAACTCAA
GATTGTGCAGGAAGTGTATAAAAATTGTTCCTTTGCCTTTAATTTGCTCTCTGATTCATCATATTTGTTA
ATGCAGTTAAGATTTTAGAAGTGGTTAGCCCTATTAAAATTAGCAGCACGGTATGCCAGCTGCTGAGGGA
ACTTCAGGAATTGATCTGAAAAGAGGTCAAGATTTTTGTCTAACAATGAAATGATCTTGTGTATAGATGG
ACCCAAATGGAGTTCATCTTCTTAAGCTCATCATTGGATCAAGCTGGACAGTTTCATCAACAATTTCATG
TGCCTACTAAGACCTTAGAACAGAAGTTTCATCTGTCTTGAGCAGGTGCTCGACAGATAGTTTTAGGATG
TCAACAGTGTATCACTTTTCACGATTCCCCAGGTGTAGGGGTTAATCCTAGAGGCCTTTTGCCCCTAAAG
ATTTGGCAAATGGATGTAACTCACATATCTGGATTTGGGACTCTAAAATGCATTCATGTTTCTGTGGATA
CTTGTTCAGGTGTCATTCATGCTACCCCTATGAGTAGAGAAAAGCCACGCAATGTTATTGGACACTTCCT
ATAAGCCTGGGCTGTTTGGAAAAAGCCTTAACACTTAAAAACTGATAATGACCCAGCTTAAACTGCTATA
TCTTTCAAATCCTTTTGTAAACAGATGGATATGCAGTTGACCCATGGCCTGCCTTATAATCTCCAATGTC
AAGGTATTGTTGAGCAAGCATATCGTACCTTGAAGGAATGCGTGATTAAAGAAATAGGGGGAATAGGCCA
TGGTAGAACCACCAGGGAACAGATATCCTTAGCCCCTTTTACTCTTAATTTTTTAATATTGGATTATGAT
GGCCTATCTGCCACTGACAGACATCAGTGTCGGGTGGGCATGTTGAAAGGTTACGTGAAATGGAAAGACG
TGATCACTGGCTTATGACATTGGCCAGATCCCGTGTTGTCATGGGCAAGAGGGTCTCTTTGTGTGTTTCC
TCAGGACCGGCAAGATCTGTTGTGGGTCGCTGAAAGATTGACCAGGAGGTACAACCAGAATGAAGATCCT
GCTGCTGCTGACACTTCTTGGTGTGACCCAAATGGTGGTCCAAATGGAACCCCTGTGGGGGATACTATTG
GTGTTCCGGAGACTCATGCCGATACGTCATGACTTTTAAATCCACTCATCTAATTTTTCTAAAAAGTTGT
CAAGTTATCTTCTAGGAAATTGGACAGGAGAATTCGATTTCTTAATGGTTCAGCTATGTGCAGCCATCGT
GACGGTGAACTCCACACGTGCATATGCTAGACTGGCTACGGGATTGTCATTTTGGATTGAGGCTGCTATG
AATCATCTGAGGGAGTGGGAGGGTATGGGAACCCTAGTTGGATTCTTGCTGCTGGTCTGCCTAGTGTGCC
TGTGTTGTCTCTGAAGAATGAGGTTTGTTCAGAGGCGGCACGCTGTTATGGTGGTACAGGTATTTGCAGC
AATTGAAGCAGGACAGTCCCCTCAAACCTGGCTTAAGGTTATTCAGAAGACCTTGTTGTACCTCAGGCAT
GAGTATGTGTGAGTGACCCTCCCCAGTTATGGGCAACCTCTCTTCTAGCTAAGGAACTTGGTGGGCAAAG
AGGTGTCATAAGACTGGTTTAATGAAGGAATGATCCTAAGACAGTGGGGGTCACCACACTCAGTGGTGCC
TTTGCCTGCTTGGTTAATTAAACAAAAAGGTGGAACTATAGGCGGCTGTGACGTGACGCGCGTCAAAGAT
CGTGCTGGTTCCACTTTCCACCCTCCGAACAGTGTGCGCTCCTTGTAGTAAGGACTCCTTATTTGGCTAT
ACCTGCCTGGCTTGCTAGCTTCCGCATAGTGATAGCCTGTCTGCATGACCCAGATAGCTTGCTGGGATTA
GCCAGCACTAGCTATTTAAGTGTTCTCCGGGGGTTCCCCGGGGTCAGAAGATTGTTTCAAGGTTCTTGAG
TAAAACTGCTTGAAGAAGATCTTCATTGGTCATATCTTTTTTGCTGGTCGAGGTTGGGCATGACAAGGGA
CTTGGTAAATATTCCTCAATGTGTACTCAAAAATTTTGTTTTCCAATTCCATTCTCTGCAATGATTTTGG
TCACAAAATGGGCCCAGGTATAGAGTGAGTATAAAAAGTGTAAAACTGTGTACCTACTTCAAGTGATAAA
TTCCTAAATTCTTATTTTATTGAAAAATTAACAGACATCAGGAAAGCAAAGGACAACATGGACTATTGAT
TTCGGTTTCTTGTACAATTTGATATCATAACTACACTATTGAGCTTCCAGTATTCCAATGGCCAGACGTG
AGGTTTTAGGATGTTTTAACATGATTCTATCTTAAGGCCAAACATAAGATACTGGATGATGGGAAAGGAG
AAGCATGGCTTGAGGACCAGTTAAACATCTACTTCATTAGGTTTATAAAAATAGGAAGGAGTATTTTTGA
AATGGTCATTTGTGAGTTCTACATTCTTGACATAGTTGGGTAAAATCCATGTTATCATTCCACTTCACCA
CATAAGTGTAGGAGCCACCAAATGTATATATGTATACATCAGCCATCAAAACTATATAAGATTGATGAAG
GTAAGAAATGCATTTTGCCAGGAACCGGATATCAACATTACCTGAGATACTCAGATACAGCATGTCAAAT
ACAGAAGTGAATGCTAGTAGTAAACCATTGAACTGAAAACGGACCTATTGTTCGTAAATTTTGAAAAAGG
ATAGAGGAGCTGAGGGTGTTTTCAAACCCATACAAACAACAATGCCAATGAAGCAGAACTTTCTCATACT
ATACCAACATACAAAATAGTACATGGACAGACCTATGGCTCCAAATGCATATGTGGCAGAGGATGGCCTT
TTTTAGGCAACATTGGAAAGAGAGGCCTTGTCCTCCACAGTTTGTCTCTCAGTTCAAGGGAATGTCATGC
AGCAGAAAGGCTGGTTAGAGAAGAAGGAAATGAAACTGGTAGGGATCTTATGGGCAGGAAACTGGGAAAG
GAAATCATATTTTCAATGTATATATAGAAACATGTAGTTTGAAAAGAAAACAAATTGCTAAAAAATAAAA
AAATGATATAAAAGAGAAGAAAGCTGCCAAGTAATCTAACATATTGACTCAGAAATCTGAAGTGGTAGTC
AGGTTAATATTAGTATAAAGACTGAGATGATGAAGTCTCAACTAGAAGCTCTTCTCTCTCCTAGATATCA
GTGTCAGACAGAAACTGCACTATAGGGATTCAAAGCCTTGAGGAGTTTAACTTGAGTTAGGGACACAATA
CTTGTTTTTCCCTTCTTCCTTAGGACCTTTTCTTCTTGACAAAAAGAGTAAAGGTCATGAGCTCTCAGGA
ATTCAACTGTGCCGTTCATAACACTTGGTATTGGAATAAAGAAATAAATGATATAAACCCTCTGACATCC
AGGAACCATAAGAACACGGAAGTCCAGATGCTCCAGCTCTTCATTCCCATATGTGGAAGGCTCAGATCAA
GTCTATTTCTTCATCAATACCACTCAACCCCTACCAAGGGCTCTCTGAGCTTTTCCAAATACCACTTATT
TTTTTCTTTTTTTTAATACTAAGACAGAAGGCCAGCTTACTTCTGCCCATTTCTGATCTCTTCATCCTGT
TTGTTCTCACTCCCACATGGCTGTTTACTCTGAATTAGTGGCCAATTAGTAAACCAGAGAGGTACTGAAG
AAATATCGGAGAGGCAGTTCCTGTCAGGACAATACTTGTTACATCACAGAAGAAGCTAGGGATCTCCAGG
ATACAAAAGATTTTTCAGTGAGGCCTAATGATGATGTCACTGAGAACTGCCATGTCCTTTGCTGCTGAGC
AGCGTTCCTTTCATTGACCAGATTCGAGGGTGTCCTTTCCAGGAGAGTCTCCTATTGCACAGTTGAAACC
TTTACATACTCCATCTCTCTAAACCTAGAGACTTCTCTCTGCTTCACTAGTAGTTAAAAGCTCTGAATGG
AGAAAGTTAGTCAGGGTCTTGGCATGGGTAGAAAACGTTTAGGAACATGGAATATAGGAGATCTTCTAGA
TAATGCTTATATCCCCAGGTTCATACCTGTGACTCAGTTCAACATTCTAAGTATTCTGTTTCCCAAAGGC
CATTATTTTCCATACAGACGTTTAATTGAATTAATATTGTATTTCAATTTCTTATTGAAAATTCGTTGAT
AGGGGACTTTGAAAATATTCCTCAATGTGTACTCAAAAATTCTGTTTTCCAATTCCATTTTCTGCAAAGG
TTTTGGCAACGAAGGAGGCCCAACTATAGAGTAAGCATAACAGTGTAAATACTGTATACCTAATTCAAAT
TATAAATTCCCAAATCCTTATTTTAACAAAAAATTACCAGATATCAGAAAAGCAAAGCACAACATGGACT
ATTGAACTTGGTTCTCTAGTCCCATTTGATATCAGTTCTGCAATATCTACCTTCCTGAGTTTCATTCCCA
TACTTGAGGGTTTTGAGTATTTTACCATGATTAATTATTAAGGCCAAACATAAGATATAGGAGGTTGGGC
ATCTAGAGGAATGACTTGAGGACCAGTGACACCTCAATTTCAGAAGTTTCAAAAAACAGGATGGAGTCTA
TTTGGTGTTGTCATTTGTGGATTCTACAGTCTTGACCTAGATATGCAGAACCCATGTCAAAATTCCAGCT
AAACTCAGAGCTGTAGGAGCCACCAAAAGTACATACATATACATCAGCCACCAAAACTAGACAAGATTGA
TGAAGGTAAGTGCATTCTTCCAGGAATCATTTATAGATATTTCCTGAGAGACACAACTGGATTATGCCAA
ATACAGGAGTGAATGCTAGTGGCAAACCAGTGAACTGAAAATGGACTTCTTGTTTGTAGATTTTCAGGAA
AGATTACAAGAGCTGAAGGGGCTTTAACACCATAAGAACGACAATGCTAATGAACCAGAGCTTTCTGATA
CTAGACCTATGTTCAAGAATGTACATGGACAGAGTTATGGCTCCAACTGCATATGTGGAAGAGGATGGAC
TTGGTGAGTACTAATGGAAGGAGAAGTCCTTGGTCCTCCCTAGGTTTAACTCCAAGTTCCAGGGAATGTT
AAGGGGTAGTAAGAAGGGTTATAGAATACGGGCAGGGGGACCAGATAGGGATGTTATGGGCCAGAAAATG
GGAAAGGACATAACAATTTAAATGTAAATAAAGGAACATCCAGTTAAAAAAAAAACAATAAAATTTGCTA
AAAAATGAGAGATATAAAAGAAAAAAAAACCTGCCAACTAATCATAACTATTGACTTGGAAATCTAAAAT
GATAGAGAGAGTAATACTAGTGGAAAGACTGAGATGATGAAGTCTGAAATAGAGCACTTCTCTCTCCAAG
ATAGAAGTCTCAGACAGAGAGAAACTGGACAATAGGTATCCAAAACACTGTAGAGTTTACTCTGAGCTGA
GGACACAATACTTGTCCATCCCATCTTCCTTAGTAACTTTCTCTTTTTGACAAAATGTATAAAGTCCATG
ATCTGTCAGGAATACAACTGTGTCCTTTACAACACATGACTTTTGGAATATAGAAATGAATGATATAAAG
TCTCTGACTACCAGGAAGCAAAAGATCAGGGAAGTGCAGATGCATCTGAGAGTCTCCCAGTTCCTGTTTC
CCTTATGTGGAAGGCACAGAAAAAGGCTATCTCTTCAGTGATCCCACTCAACCCCTAACAAGGACACACT
AAGCTTTCCCAAGCACCTCATATTTCTTCCTTGTTTTTTATACCAAGACATAAGTCCAGCTTCCTTCTCC
CCATATCATATCTCTTCATCCTCTTTGTTCTAACTCCCAAATTGTCTCTGAATTAGAGGCCAATTTGTAA
ACCCTAGAGTTATTGAAGGAAAATCTGAGAGGCAGTTGCAGTCATGACAACAGAAGGAGGTAGGGCTCAC
CAGGTTATAAGAGAGTTTTCATGGAGGTCCTAATGATGCTGTCACTGAGAACTACCGTGGTCTACTTGCT
GAACACTTTTCCTTACATTGACCAGATTCGAGAGTGCCCTTACCAGTTATGTCTCATGTGGCACAGGACA
CCTGTATGTACTACATCACTCTAAAATAGAGACTTCTCTATGCTTCACCAGTGGTTACATGCTCATAATG
CAGAAAGTTATTAAGGGGCATAGCATGGGTAAAAACGGTTTAGGAACATGGAGTGTAGGAGATTATTGCA
GATATTAGTTTTATTGACAGGTAATTCCTGTGACATACAGTTCAATTTTCTGGGTTTTCTCTCTTTCCCA
AAGGCCATATTTTCTCTAAAACCTTTAATTGAATGAATATTGTATTTCAATTTCTTACTGTAATTCCTTG
ATAGGGGATTTTGTAAATGTTCCTCAATGTGGAATCAAAAATTCCATTTGCCAATTACATTTTCTGAAAT
GATTTTGGTCAGAGAGGGGGCCCAGCTATAGAGTGAGTATAAGAGTGTGAATACTGTGTACCTACTTCAA
ATGATGAATTCCCAAATCCTTATTTTATCAAAAAATTACCAGTCATCAGGAAAGCAAAGGACAATATGAA
GTTTGAATTCAGTCCTCTAGTTCCATTTGATATCAGTACAACCCTTTGTACCTTCCAGTGTTCCCATGGC
CAGACTTGATTGTTCAGGACTTTTTACCATAATTCTTTCTTAAGGACAAATGTAATCTACCAGATGATGG
GTGGGGAGAAGAATGTCTTGAGGACCAATGAAACATCTTCTTCAATAGGTTCATAAAAACAGGAAGGAGT
CTATTTGCATTGGCATTTGTGAATTCTACATTCTTGACATAGTTGGGCAGAATCCATGTTAACTTTCCAT
TGAACCATTTAGGTGTAGGAGCCACCAAATGTATATATGTATACATCAGCCAACAAAACTCGATAAAATT
GATGAAGGTAAGAAATACATCCTGCCAGTAATTGGATATAGATATTTAGTGAGAGACACAGATACAGCAT
GTCGAATACAGAAGTGAGTGCTGGTAGCAAACCATTGAACTGAAAACATACCTCTTTTTGGTAAATTTAG
AAAAAGGATTAGAAGATCTGAGGGTGCTTTCAACCCCATAAGAACAACTAAGCCAGTGAACCAGAGCTTT
TGCTTACAAGACCAATATACAAAGAAAGTACATGGACTGACCTATGGTTCCAAATGCATACGTTGCTGAG
GACGGCCTTTTTGGGCAACAATGGACATGAAGCCCTTGGTCCTCCCTAGTTTGTCTCCCAGTTCAAGGGA
ATGTCAACAAACAGAAAGACTGGTTAGAGAAGTAGGAAAAGAGAACAAGTGGGATGTGAAGGGCAAGAAA
CTTGGAAAGAAAATTATATTTTAAATGTAAATATAGAAACATCCAGTTATTAAAAGCAATAAAATTTGCT
AAAATGAGAAACATATCAAAGAGAAGAAAGTTGCCAAGTAATCGCACATATTGACTCAGAAATCTGAAGT
GGTATTCAGAGTAATATAATTGGAGAGACTGAGATGATGAAGTCTCAACTACAAGTACTTCTCTCTCTGA
GATATCAGTGTCAGACACAAACTGCAGTATAGATATGCAAAACATGGAGGAGTTTACTCGGAGCTCAGTA
CTCAATACTTGTTTTTCACTACTTCCTTAGGACCTTTTCTTCTGACAAAAAGAGTAAAGGTCATAACCTC
TCAGGAAAACAAATATGCCCTTCACAACACTTGCCTTTTGGAATAGAGAAATGAATGATATAATCCTACT
GATTTCCAGAAACCATAAGAACAGGGAAGCACAGATGTATCTGACAGGCTCCCAGCTTCTGATTCCCATA
TCTGAAAGGCTCAGATAAGGCTATCTCTTCAGTGATATCACTCAACACCTACCAAAGACTCACTGAGCTT
TCCTAAAAACCACATATTTCTTCCTTGTTTTTTATACCAAGACAGAAGACCAGCTTCCTTCTCTCCATTT
CCAATCTCTTCATCCTCTTTGTTTTCACTCCCCTATTTGCTCTAAATTAGAGGCCAATTAGTAAACCCTA
GAAATACTGAAGTATTTCTGAGAGGTAGTTGCAGTCAGGACAACAGTTGTGACATCACAGAAGAAGTTAT
GGCTCTCCAGGTTACAAGAGAATTTTCAGGGAGGGCCTAATGGTGATGTTAGTGAGAAATGCCATGGCCT
ACCTGCTAAACAATTTTCCTTACACTGACCAAATTCGAGGGTGCCCTTTCCAGGTCCATCTCCTGTAACC
CAGTGGTATCCTTTAGGTACTCCATCTCTCAGAAGCTCGAGACTTCTCTCTGCTTGACTAGTGGTTACAT
GCTCTGAATGGAGAAAGTTAGTCAGGGTATTGGCATGGGTGGAAAATATTTATGAGCATGGAGTGTAGGG
GATACTTCTAGATAATATTTTTATTGACAGGTCATTCCTGTGACATACAGTTCAATTTTTTAGGTTTTCT
ATGTTTCCCAAAGACCAGTATTTTCACTACACACATTTAATTGAATGAATACTGTATTTCAATTTCTTAT
TGTAAATTCCTTGATAGCAGATTTTGTAAATATTCCTCAATGTGTACTCAATAATTCGGTTTTCCAATTC
TATTTTCTGCAATGATTTTGGTCACAAACCGTGCCCAGCTGCAGAGTGAGTATAACAGTGTGAATACTGT
AATCCTACTTCAAATGATAAATTCCCAAATCCTTATTTAACAAAAAATTATGAGACATCAGGAAAGCAAA
AAACAACACGGACTATTGAATTAAGTTCACTAGTCCCATTTGATAACAATACACTCTATCTAACATCCAG
TGTTTGCATGCCCAGACTTGAGTATAGGATAATTTACCATGATTATTCTTAAGGCCAAACATAAAATACC
CGATGATCGGTAGGGCAAAAAAGGTCTTGAGGACCAGTTAAACATCTACTTCAATAGGTTCATAAAAACA
GGAGAGTCTATTTGAAATAGTCATTTGTGAATTCTACATTATTGACATATTTAGGCAGAATCCATGATAA
CATTCCACTTAACCACTTAGGTGTAGGAGACACCAAATGTATATATGTATACATCTGTCAAAAAAACTAG
ATAAAATTGATGAAGGTAAGAGGTGCATTCTGCCAGGAACCAGATATAAATATTTACTGAGATACACAGA
TATAGCATGTCTAATACAGAAGTGAGTGCTGGTAACAAACCAGTGAACTTAAAATGGACCTCTTGTTGGT
AAATTTTGAAAAAAGAATTAGAAGAGCTGTAGGTGCTAACAAACCCATAAGAACAACGTTGCCAATGAAC
CAGAGACTTTTTATACTAGACCAATATAAAACGAAAGTACATGGACTGACCTATGGCTCCAAATGCATAT
GTTGCTGAGGATAGCCTTTTTGGGCAACATTGGAAAGAGAAGTCCTTGTCTTCCCTAGTTTGTCTCCCAG
TTCAAGGGAATGTCATGCGGCAGAAAGGCTGGTTAGAAAAGAAGGAAATGGAACTGGTAGGGAACTTATG
GTCAGGAAACTGGGAAAGGAAATAATATTTTAAATGTATATATAAAACATCTAGTAAAATAGAAAAAAAT
TGCTAAAAAATAAAAAAACATGAATGATATAAAAGAGAAGAAAGCTGCCAAATATTCTAACATATTGACT
CAGAAGTGGAAGTCAGGTTAATACTAGTATAAAGACTGAGATGTTGAGGTCTCAACTAGAAGCACTTCTC
TCTCCCATATATCAGTGTCAGACACAAGGTGCACTATAAGTTTCCAAAGCATTGAGGAGTTTAACTTGAG
TTAGGGACACAATACTTGTTTTTTTCTTCTTCCGTAGGTCCTTTTCTTCTTGACAAAAATAGTAAAGGTC
ATGAGCTCTCAGGAAATCTACTGTGCACTTCATAAAACTTGGTTTTGGAATAAAAAAATGAATGATATAA
TCCCTCTGTCATCCACGAACCATAAAAACAGGGAAGTCAAGATGTTTCTGAGAGTCTCCCAGCTCTTGAT
TTCCTCATGTGGAAGGCTCAGATCAAGGCTATCTCTTCAGCGATACCACTCAACCACCACCCAGAACTCA
CTGAGCTTTCCAAACGACCTTGTTTTTATACCAAGACAGAAGGCCAGTTTCCTTTCCCCTATTTCCAATC
TCATCATCCACTTTGTTATCACTCTCCAATTTTCTCTGAAATAGGGGCCAATTATTAAACCCTAGAGTTA
CTGAACATATCTGAGAAGCAGTTGCAGTTATGAGAACAGTTGTGAAATCAGAGAAGAAGGTATGACTCTC
CAGGTTACAAGAGTGTTTTAAGGGAAGGCCTAATGGTGATGTCACTGAGAACTGCCATAGCCTACATCCT
GAACAACTTTCCTTACATTGACAGGATCGAGGGTGCCCTTTCCAGGTCCATCTCCATTGATGCGGAGGAA
ACCTTTACGTACACCATCTCTCTAAAGCTAGAGATTTCTGTCTACTTCAATAGAGGTTACATGTTCTGTA
TGGAGAAAGTTAGTCAGGGTCTTGGCATGGGTAGAAAGATTTAGGAACATGGAGTGTCGGAGATTCTTCT
AGATAGTACTTATATTCCCAGGTTCATTCCTGTGACTCACTTCAATATTCTAGGTATTCTCTGTTTCCCA
AAGGCCAGTATTTTCCCTACAGACGTTTAATTGAATGAATGTTGTATTTCAATTTCTTATTGAAAATTCG
TTGATAGGGGACTTTGTAAATATTCCTCAATGTGTACTCAAAAATTCTGTTTTCCAATTCCATTTTCTGC
AATGATTTTGGTCACAAAAGGGGCCCAACTAAAGGGTGAATATAAAAGTGTAAATACTGTGTACCTACTT
CAAATGGTAAACTCCCAAATTTTTATTTTCTTGAAAAATTACCAGACATCAGGAAAGCAAAGGACAACAT
GGACTATTAAGTTTCTTGTCCCATTTGATATCAGTACTACACTTTCTAGCTTCCTGTGTTGTGAAGGCCA
AAAGTAAGATACCGGATGATGTGCAGGGAGAAGAATGGTTTGAGGACCTGTTAAAGGTCTACTTCAATAG
ATTATAAAAACAGGAGGGATTCTTTTAAAAATTGTCATTTGTGAATTCTCCATTCTTGAAATAGTTGTGC
AGAATCCATGTTAACATTCCTCTTAACTACATAGGTGTAGGATCCACCAAAAGTATATATGTTTACATCA
GCCAACAAAACTAGATAAGATTGATGAAGGTAAGAAGTGCGTTCTTCCATGAACTGGATATAGATATTTC
CTGAGAGACAGAGATACAGCAAGTCAAGTACAGAAGTGAATGCTAGTAGCAAACTAGTGAACTGAAAACG
GACCACTTGTAAGTAATTTTTGAAAAAAAAAAAAAGATTAGAAGAGCTGAAGGTGCTTTCAACCCCATAG
GAACAACAATGCCAATGAACCACCACTTTCTCATACTAGACCAATATACAAAGAACGTACATTGAACCTA
TGGCTCCAAATGCATATGTGGCAGAAGATGAGATTTTGGGCAACTTTGGAAAGGAAGCACTTGTCTTCCC
TAGCTTGTCTCCCAGTTTAAGGGAATGTCATGCAGCAGAAAGGCTGGTTAGGGAAGAAAGAAATGGAATG
GTTAGGGATTTTATGGGCAGAAAACTGGGATAGGAAAGAATATTTTAAATGTAAATATAGAGAATTCCAA
TTAAAAAAATCAATAAATTTCTCTAAAAAATAAAAAAAATGAATGATATAAAGGAAAAGAAACCTGCCAA
GTAATCACACATATTAACTCAGAAATCCGAAGTGTAATAGTAAAGTAAAATAGTGAAGTAATTAAATAGT
GAAGTAGTCAGAGTAGTACTCGTGGAAAGTCTGGGATGATGAAATCTCAACTAGTAGCACTTCTTTCTTC
CAAATATCAGTGTCAGACAGAAACTGCACTATAGATATCCAAAGCATGGAGGAGTTTACTCAGACCTAGG
GACACAATACTTGTTTTTCACTTCTTCCTTATGACCTTCTCTTCTTGACAAATTGAGTAAAGGCCATGAG
CTCTTAGGAAAACAACTGTGCCCTTCACAACACTTGGCTTTTGGAAGTAAGAAATGAAGGATATAAACTC
TCCAGGAACCATAAGAACAGGGAAGTCCAGATTCTTCTGAGGGTCTCCCAGCTCCTGATTCCCTCATGTG
GGAGACTCAGATCAAGGCTATCTCTTCACCCATAGCACTCAACCCCTATATATGTCTCACTGAGCTTTCC
GTAGGACCATATATTTGTTCCTTGTATTTTGTACCAAGACAGAGGACCAGCTTCTTTCTCCCTATTTCTG
ATCTCTTCATCCTCTTTGTTATCACTCCCCAATTTGCTCTGAATTTAGAGGCCAATTAGTAAAACCTAGA
GTTACTGAAGGAATATCTGAGAGACAGTTGCAGTCACGACAACTCATGTGATATCACAGAAGAAGCTAAT
GCTCTCCAGGATACAAGAGATTTTGCATGAATGAACTAACTATGATGTCTCTAAGACCTGCCATGGCCTA
TCTGCTAAAGAGCTTTCCTTAAATTGACCAGATTTGAGGGTGCCCTTTCCACATATATCTCCTATTACAC
AGTGGAAATGTTTACGTACTCCATCTCTCTAAAGCTAGTGACTTCTCTTTGCTTCATTAGTGGTTACATG
CTCTGAATGGACAAAGTTAATCAGGGTCTTGGCATGAGTCGATAAGATTTAGGAATTTGAGTTTAGAAGA
TTCTTCTAGATAATATTTTCTTTCCCAGGTTCATTCCTGTGACACACAGTTCAATTTTCTTCATTTTCTC
TGTTCCCAAAGGCCAGTATTTTCCCTACAAACCTTTAATTGAATGCATTTGTATTTCAATTTTTATTGAA
TATTCCTTGATAGGTGACTTTATATATATACCTGAATTTGTACTCAAAAATTTGCTTTTCCACTTCCATT
TTCTGCAATGATTTTAGCAACAAAGGCGCCCAGCTATAGAGTGATTATAACAGTGTAAATAGGGTGTACC
TACTTCAAATGGCATTCTCCAAATTCCTATTTCATCCAAAAATTTCCAGATATCAATAAACCATAGGACC
ACATGGAGTATAGAATTTGGTTCTCAGGTCCCTTTTGATCTCGGTTCTTCAATATCTCTTTTCCAGTGTC
TCAGGGTTAGATTTGAGGTTTTTGGATATTTTACCATGATTCTTTCTTGAGGCCAAACATAAGATAGAGA
AGTATGGGAAGTGATAAGAATGGCTTCAGGACCAGGGAAACCTCAACTTCAATAGTTTCATAAGAACAGG
AGGGAATCTATTTGCCAATTCTATTTGTGGATTCTACATTCTTGACCCAGTTGCACTGAATCCATGATAA
AATTCCCCCTAACTTCATACAGTAGGAGCCACCAAAAGTAATATATATGTGTATATATATATATATATAT
ATATATATATATATATATATATATATATATATATATATATATATCAGCCACCAAAACTAGATAAGATTTA
GGAAGCTAAGTGCATTCTACCAGGAACTGGATATAGGTCTTGCCTGAGAGAGAGCTGGAGCATATCAAAT
ACAGGAGTGAATGTTAGTGGCAAACCAGTGAACTGAAAACAGACCTCTTGTTGGTAGGTTTTGAGAAAGT
ATTACAAGAGTTGAAGGTGCTGTTAACCCCAAAAGAAAAACAATGTCAATGAAACAGAGCTTTCTGGAAA
TAGACCAATATTCAAAGAATGAACACGGACAGACCTATGGCTCCAAATGTATATTTGGCAGAGGATGGCT
TTGCTGGCACCAATGGAAGGAGAAGTCCTTGGTCTTATGTTGGTTTGTCACCCAGTTCAAGGAAATGTCA
AGGGGTAGAAGTATGGTTAGATAAGAAAGGATTGTGAACAGGTAGTGATCTTATGGGCAGGAAACTAAGA
AAGGAAATAATATTTTAAATGTAAATATAGACTCATCCACTTTAAAAACACTAAAATTTTATAAAAAATA
AGAAAGAAAGATATAAAAATAAAGAAAACTGCCAACTAATCACAGTTATTCACTCAGAAATCTATAGTGG
TATTCAGAGTAATACTAGTGGAAAGACAAAGATGATGGAAGTCTCAATTAGAAGAACTTCTCTCTCCCAG
ATATCAATGTCAGACACAAACTGCACTATAGGTATCCAAATCTTGGAGGAGTTTCCTCTGAGCTGTGGAC
ATAATACATGTCCATCCTTCTTCTTTAGGACCTTTTTCTTAGGACAAAAATAATAAAGGCCGTAGCTCTC
AGAGAAACAACTGTGCCATCTCAAACTCTTGGCTTTGCAATAAAGAAATGAATGATATAAATCCTCTGAC
ATCCAGGAACCATTAGAACAGGGAAGTCCAGATGCTTCACTGAAGCTTCCAGATCTTGATTCCCATATGA
GTAAGGCTCAGATCAAGTCTATCTCTTCAGTGATACCACTCAACCCCTACCAAGGGCTCTCTGAACTTTC
CAGTACCACTTATATCTTCACTTTTTTTAATACTAAGACAGAAGGCAAGCTTCCTTCTCCTCTTCTCTGA
TCTCTTCATCCTGTTTGTACTCCCTCCCAAATGGCTGTTTTCTCTGAATAAGTGGCCTATTAGTAAACTG
GAGAGGTACTGAAGGAATATCTGAGAGGCAGTTCCTGTCAGGACAATACTTGTTACATCACAGAAGAAGC
TAGGGCTCTCCAGTTACAACAGATTTTTCAGGTGGTGCCTATTTATTATGTCACTGATAACTGGCAGGGC
CTACCTACTGAACAGCTTTCCTTACATTGACCAGATTCGAGGGTGTCCTTTCTAGGTCTGTCTCCTTTGG
CACAGTGGAAACCTTTACGTACTCCATCTCTCTAAAGCTACAGAATTCTCTCTGCATCACTAGTGGTTAC
ATACTTTTATGGAGAAAGTTAGTCAGGGCCTTGGCATGTGTCCCAAAGATCTAAGAATATGGAGTGCAGG
AGATTCTACTGGATAATAATTTTATCCCTAGTTCCATTCCTCTGGCTTATAATACAATTTCCTCAGATAT
CTCTCTTTTCTAAAGGCCAGTATTTTCCCTACAGACCTTTTGTTTAGTGAATATTTTATTAAATTTTTTT
GTACATTTCTTGATAGTGGAATATATATATATATATATGTATATATATACACATATATATATATATATTG
CTGAATGTGTACTCAAATGTTCTATTCTCCTATTCCATTTTTTTGCTATGATTTTGAAACAAAGGGGGCC
CAGCTCTATAGTTCTAAATATCTTGTATTTACTTAAATGATAAACTCCCAAATCCTTATTTTATCCAAAA
ATTACCAGATATTAGTAAAACAAAGGACAGCATAGACTATATGATACATTTCTGTAGTCGCATTAGATAG
CAGTTCTCTAATATCTATCTTCCTGTGTTTCAAGAGCCAGACTTGAGGGTTTTGGATGTTTTACCAGGAT
TCTTTCTGAAGTCCAAACATAAGGTTCATGTCATGGGCTGAGGGATGAGGGGCTTGAGGTGCAGTGAATC
TTCTACTTCAATAGGTTCATAAGAATAGGATGGAGTCTCTTTGGCTTAGTCATTTGTGGATTCTAAATTC
TTGACCTAGTTTCACAGAATCCTTGTTAAAAATCAACAAAACACCCTAGCTGTATGAGGCACCAAATAAA
TCTTAGCCATTCTGATTGGTGTGCTGTGGAACCTCAGGATTTTTTCTTTATTTCCATTTACCTAATGGCT
AAGGATGTTGATATTCCTCAGTTGAGAATTCATTGTTCAGCTCTACACACACACACACACACACACACAC
ACACACACACACACACACAGACACACACACACACACTCAGCAACCAAATGTAGATAAGATTGATGAAGCT
AAGTAGTCTATGCTGCCAGTGAACTGAAAACGGACATCTTTTTGGTAGAGTTTGAGAAAGGATTAAAAGA
GCTAAAGGTGCTTTCAACCCTATAAGAACAACAATGATAATGAACCAGAGATTTCTGGTACTAAACCAAT
ATTCAAAGACTATACATGGATAGAACTATGGCTCCAACGGCATAAGTGGCAAAGGATAGCGTTGTTGGTC
ACCAATGGAAGGAGAAGTCCAATGGAAGGAGAAGTCCTTGGTACTGCCTGGGTTTGACTCCAAGTTCAAG
GCAAAGTCAGCGGGCAGTAAGGTGGGTTATATAAGAAGGTTAGCGGATTTAGATATGGCAATTGTGGAAA
AGAAACTGGGAAAGGAAATAACATTTGAAATGCAAATGTAGAAATATCCAAATAAAAAAGCAATAAAATT
GTATTAAAAAATAAAAAAATTGAAAGAAAGAAAAGAAACCTGCCAGATAATCAAACCTATTGACAGAGAA
ATCTAAACAGTCACTGTCTGGAAATGGTATTCAGTGTAATACTAATGGAAAGACTGAGATGATGAAGTCT
CAACTAGATCCCTTCCAGATATCAGTGTCAGACACAAATTGCACTACAGGTATACAAAGCTTGGAGGCAT
TTACACTGAGTTGAGGACACAATACTTGTCTTTTCTTTGTTTCTTTGGACCTTTTTCTTCAGGGCAGAAA
GAGTAAAAGCCATGAGCTCTGAGGAGAACAACTGTGCCCTTCCCAACAACTAGTTTTGGAATGAAGAAAT
TGATTATATAAACTCTCTGATTTACAGGAACCATAAGAACAGAGAAGTCCAAATGCTTCTGAGAGGGTCC
CAGCTCCTGATTTGCATATGTGGAAGGCTCAGATCAAGGCTATCTGTTCAGCAATACCAGTCAACCCCTA
CCAAGGAGGCACTGAGTTTTCCCAAGCACACATATTACTTACCTTTTTTAGACAAAGACAGAATGGCAGT
TTCCTTCTACCCATTTCTGATCTTTTCATCCTCTTTGTTCTTACTCCCAAATGGATGTTTATTCTGAATT
AGATGCCTATTACTGAACCCTAGAAGTACTGAAGGAATACCTGAGATGCAGATGAAGTCATGACAACAAT
TGTGACATCACAGAAGAAAAATCTCTCCAGGTTACAAGAGATTTTTCAGGCAAGGCCTAATGATGATATC
ACTGAGAACTGCCATGGCCTACGTGCTGAACAGCTTTCCTTACATTGACCATATTTGAGGGTGTCCTTTC
CTGATATGTCTCCTGTGAAACAGTGGAAACCTTTATATCCTCCATCTCTGTAAAACTATAGATTTCGCTT
TGCTTTATATGAGATTACATGCTCTGAACAGAAAAAGTTAGTCAAGGGCTTGGAATGGGTAGAAAAGGTC
TTTTAACATAGAATGGATGGGATTCTTTTGGATATTAATGTTATTCCCAGGTACATTTCGTGAAATACAG
TTCAATTTTGTTTCTCTTCTCTGCTTCCCAAAGGCCAGTATTTTCACTACGGACCTTCAATTGAATTAAT
ATTGTGTTTCACTTTCTTACTGTACATTCCTCGATATGGGACTTTATAAATATTTCTGAATGTGTACTCA
AAAATTCCGTATTCCAATTCCTTTTTCTGCAATGATTTTGTAAACAAATGTGGCCTAGCTCTAGAATGAG
TATAACAGTGTACATATTGTGTACCTACTTGAAATGATAAACTCACAAATCCTAATTTTATCCCAAAATT
ACCAGACATCAGTAAAGCAAAAAACAACATGGACTGTAGAATTCGGTTCTCTAGTCCCATTTGATACCAG
TTCTGCATTATCTACCTTACTGTGTTCCCGTGGCAAGACTAGAGTGTTGTGGATGCTTGACTATGATTCT
TTCTTCAGGCCAAACATAAGATTCACGAGGTTTGGCAGGGTGAGGAATGGCTCGAGAGAGAGAGAGAGAG
AGAGAGAGAGAGAGAGAGAGAGAGAGAGAGAGAGAGAGAGAGATGTAGACGGAGATGCAGGTGTAGATGT
AGATATAGATATAGATATACAGATATATATATATGTATATATATGTATATATATATGTGTGTGTGTGTGT
GTGTGTGTGTGTGTGTGTGTGTGTGTGTGTGTATCAGCCACCAAAACTAAATAAGATTGATGAAACTTAG
AATTGCATGATCAGAAGATATGGATATAGGAGACACAGCTGGAACATGTCAAATACAAAAGTGAATGGTA
GTAACAAAAAAGTGAACTGAAAGCACATCTCTTGTTGGTAGATTTTTGAGGAAGGATTACACGAGCTGAA
GGAGCTTTCAGTCCAATAAAAAAGACAATGCCAATGAACCGGAGTTTTCTTGTACTATATGAATATTCAA
ATATAGTACATGGATAGACCTATGGCTCCAACTTCATATGTAGCAGAGAATGTCCTTGCTGGGCACCAAT
AGAAGGAGATGCCCTTGGTCTAAACTGGGTTTTATTACCAATTCAAGGGAATGTCAAAGGGCATAAAGGG
AAATTATATAAGAAGTGTGGGGGGACGGGGAGGGATCTTATGGACAGGAAACTTGGAAAGGCAAAAATAC
TTGAAATGTAAATATGGAAAAATCAAATTAAAAAGCAAAAAAATTGCTAAAAAATAAAAAGAATTAAATA
TGTTAAAGATATGAAAACTGCCATCTAATCATACATATTGACTGAGAAATCTGAAGGGTCACAACCAGGC
AATGGGAGACAGAGTAATATTAGTGGAAAAATGATATGATGAACTATAAACATGTCTCTCTCCCAAATAC
CAGTAACAGAGACAAACTGCACTATAGGTATCCAAATAATCGAGGAGTTTACTCTGAGCTGAAGACACAA
TACTTGTCTTTCACTTCTTCCTTAGGACCTTTTTCTTCTGGGCAAAAAAAAAAATAAAAGCCATCAGTTC
TAAGGAAAAGAACAGTGCCCTTCGCAACGCCTGGTTTTTGGGATAAAGATATTAATGATATAAACTCTCT
AACAGGAACCACTTGAAGCAGGGAAGTCCAGATGCTTCTGACACGCTCCGAGCTCCGAGCTCCTGATCCC
ATGTGTGGAAGGCTCAGATCAATTCTATCTCTTCAAGGTAACTACTCAACTCCTACCAAAGACTCAGTGA
GATTTCTCTGGGTGGACATATTTCTTCCTTTTTTTTTATACCAAGACAGAAGTCCATCTTCATTCTCCCC
ATCTCTGAGCTTTTCATCCTCTTTGTTCTCACTCCCAAATTGATGTTTCCTCTGAAATAGAGGCCAATTA
GTAAAACCTATAGGTGCTGAAGGAATATACGAGAGGCATTGCAGACATGACAACATGATATCACAGGAGA
AACTAGGGATCTCCAGGATACAAGAGATTTTTTCATGGAGGGCCTAATGATGATGTAACTGAGAATTTCC
ATGGCCTACCTCTAAACAGCTTTCTTTACATTGAGCAGTTTCGAGAGTGCCGTTTCCAGGTATGTGCCCT
GTAACACAGGGGAATCCTTTATGTACTCCGTCTCTCTAAAGCTAGAGACTTCTCTTTGCTTCATTACTGT
TTACATGTACTGAATGGACAAAGTTAGTCTTGGCAGGGGTAGAAATGATCTAGACACACAGAGTAGAGGA
GATACTTCTGGATAATAATTTTATTCCCAGATCAATTCCTGTGACATACAGTGCAATTTCCTAGGTTTTC
TGTTTCCTAAAGGACAGAATTTGCCCTACAGTATTTTGACTGAATATTGTATTACATTTTCTTATTGTAC
TTCTTTTATTGGAGACTTTGTATATATTCTTTGTATATATATTTGTGTACTCAAAAACTGTATTTTCCAA
TTCATTTTTTGCACTGATTTTGGCAACAAAGAGGGTCGAGCTATAGAGTAAATCTAAGACTTTAAATATA
GTGTACCTAATTCAAATGATAAACTCCCAAATCCTTATTTTATCCCAATATTACCAGACATCAGTAAAGC
AAAGGACAAAATGAACTACAGATTATGTTTCTTGTAGTCCCATTAGATATCAGTACTCTAATATCTGAAT
TCCTGAGTTCTCAGGGACAGACTTGAGGGTTTTAAATAAATTACCCCGATTCTTTCTTCTGGTAAAACAT
GAGATTCAGGAGGATGGGCAGGGAGAAAAATCACTTGAGGTCAAGATAAACCTCAACTTCAATAGTTTCT
TAAGAACAGGAGGGAGTCTATTTGACATTGTCATTTGGGGATTCTACATTCATGACCTAGTTTCCCAGAA
ACCATGTTAAAATTCCACCTAACATCCTAGCTGTAGGAGCCACCAAAATATGTGTGTGTGTGTGTGTGTG
TGTGTGCATACATTTTATATATATATATATATATATATATATATATATATATATATATATATATATATAT
ATATTTCAGACACCAAAATTAGATAAGATTGATGATGCTAAGAAGTGCATGCTGTCTGGAAAACAAGGGC
ACTGGAGAAAACTTCCTGAAGAAACCATGGCCTATGATCTAAGATCAAGAATCAACAAATGGGATCTCAT
AAAACTGAAAAGCTTTTGAAGGCAAAGGATACTGTGGTTAGGAAAAAACAGCAACCAACATATTGGGAAA
AGATTTTGACCGATCCTACAACAGATAGAGGGTATATATATATATATATATATATATATATATATATATA
TATATATCCAAATTATACAAAGAACTCAAGAAGTTAGACCGCCGCAGGGAGTCAAATATCCTGTTAAAAA
ATGGGGTTCAGATCTAAACAAAGAATTCACAGCTGATGAACACGGAATGGCAGAGAAACACCGAAAGAAA
TGTTCAACATCTTTAGTCATAAGGGAAATAAAAATCAAAGCAACCCTGAGATTTCACCTCACACCAGTGA
GAATGGCTAAGATCAAAATCTCAGGGGACAGCAAGTGCTGGCAAGGATGTGGAGAAAGAAGAACACTCCT
CCATTGTTGGTGGGATTGCAGACTTGTACAACCCTTCTGGAAATCAGTCTGGAGGTTCCTCAGAAAATTG
GACATTGAACTACCTGAGGATCCAGCTATACCTCTCTTGGGGATATACTCAAAAGATGCCCAAACATATA
AAAAGACACGTGTTCTACTATTTTCATAGCAGCCTTATTTATACTTTCCAGAAGCTGGAAAGAACCCAGA
TGCCCTTTAACAGAGGAATGGATACAGAAAATGTGGTACATCTACACAATGGAATATTACACAGCTATCA
AAAACAATGCCTTCATGAAATTCATAGGCAAATTGATCCAACTGCAAAATATCCTGAGTGACGTAACCCA
ATCACAGAAAAACACACATGGTATGCACTCATTGATAAGTGTCTATTAACCCAAATGCATGAAATATCCT
AGATGCACAGAACACGTGATACTCAAGACGGATGATCAAAATGCGAATGCTTCACTCCTTCTTTAAAAGT
GGAACCAGAATACACTTGGCATGGAATAGGAAGGCAAAGATCAAATGAGTGGCAGAAGGAACACCCATTC
AGAGCCTGCCCCACATGGGGCCTATACATATACAGTCACCCAATTAGAAAAGATCGATGAAGCAAAGAAA
TGCAGACTGACAGTTACCACATGTAAATCTCTCCTGAGAGTCACAGTCAGAATACAGCAAATACATAGGT
GAATGCCAGCAGCAAACCAATGATCTGAGAAAGGGAACTGCGTTGTAAGAATCAAAAAAAGGACTGGATG
ACCTTGAAGGGGCTCGAGACCCCATATGAACAACAATACCAACCAACCAGAGCTTCCAGGGAGTAAGCCA
CTACCCAAAGACTATACATGGACTGACCCTGGACTCTGACCTCATAGGCATCTATGAATATCCTAGTAAG
AGCACCAGTGGAAGGGGAAGCCCTTTGTCCTTCTAAGACTGAATCCCCAGTGAACGTGATTTTTGGGGGG
CTGGAGGTAATGGGGGGAGGATGGGAAGGGGATCACCCATATAGAATTGGTTATACAATGGACACCTTTA
CATACTACATCTCCCTAAAGTTAGAAACTACTTCTTGCTTCATTAGTGTATACATGCTGTAAATGTAGAA
GGTCAGGCACTGGGCATACAGAGAAAAGATCTAGGAACATGGGGTGAAGTAGATTCTTCTGGACAATCAT
TTTATTCCCAATTCCATTCCTCTGACATACAATTCAATTTCCTAGGTTTTCTATGTTTTCCACAAGCCAA
TATTTTTTCTACAGACCTTAATTGAATGAATTTCACATTACATTTTCTTATTTTACATTCCTTGATAGGG
GACTTTATAAATATATTCCTGAATGTGTACTCAAAACTTCTGTTTTCCAATTCCAATTTTTTAAATGATT
TTTTCAACAAAGGGGACTCAGCTATAGAGTATAATAATTTATTTTTTTTTGTTTTTTTTTTTTTTTTTCG
GAGCTGGGGACCGAACCCAGGGCCTTGCGCTTCCTAGGTAAGCGCTCTACCACTGAGCTAAATCCCCAGC
CTGAGTATAATAATTTAAATATTATGTACCTACTTCAAAGAATAAACTCCCTAAACCTTATTTTATCCAA
AAATTACCAGAAATCAGTAATGCAAAAAACACCATGGAGTATAGAATGCAGTTCTCTAGTCCCATTAGAT
ATCAGTTCTCACATATCTACCTTCCTGTGTTCCCTGTCCCTGACTTGAGGGTTATGGATGTTCTACCATG
ATTATTTCTACAGGCCAAACAATATTCAGAAGGATCGGCAGTGAGAGGAATGGCTTTAGGTCCACTAAAA
CCTCAATACCAATATGTTCATATGAAAAGGAGGGAGTCTATTGGTCATATTCATTTGTGGATTATAAAAT
CTTGATCTAGTTGTGCAGAATCCATTTTAAAATTGCACCTAACCAGCTGTACGAGCCAACAAATGTATAT
TTACTAGCCACGAAAACTAGATAATGTTGATAAAGCTAAGCAATGCATTCTGCAAGGAAGCTGATATAGA
TCTTCCCTGAGAGACACAGGAAGAACCTGTCAAGCAGAGAAGTGAATGCAAGTGGCAAACCAGTGAACTG
AAAACAGACCTCTTGTTGGTATATTTTGAGAAAGAATTAAAGGAGCTGAAGTGGTTTTCAACCCCATAAG
AACAACAATGCCAATGAACCAGAGCTTTCTGGGTCTTAACCAATATTCAAAGACTAAATGGACAGACCTA
TGGCTCCAACTGGATATGTAGCAAAGGATGGCTTTTTTGTGCATCAACAGGAGAAGCCCTTCATCCTCCC
TGGGTTTGACTCCCAGTTCAAGGGAATGTCAAGGAGCAGTAAGGGACATTGTAGAAATGGGGAGAGGGAC
AGTTTAGGGATCTTATGGGCCGGAAATTGGGGAGGAAATAACATTTGAATTGTAAATATAGAATTATCCA
ATTGAAAAAAGGAATAAAATTTGCTAAAAAAAATAAAAGAAATTAAAGTAAAGAAATCTGCCACCTAATC
ACACCTACTGATTCAGAAATCTAAAAGGTCACTGTCAAGGAATGGAACTCAGATTATTACTAGTGAAAAG
ACTGAGATGATGAAGTCTCAACTAGAAACAATTCTATCTCCCAGATATCAGTGTCAGACACAAACTGCAA
AATAAGACCAATTTTTCCCTAAGTTTCAAACCACAGATGAAAATCACCACGTGATTCAGGTAGTCTCTTT
ACTCTCCTTAAAACAAACTTAAGCACCTTCTATTGTTGTTGTAAAAATTAATAAAAATAAAAAATAAAAA
ATAAAAATGAAACAGTAAATGTTTTTCTCTGGTTGGTTTACCCTGCTTGGGTTCCACACCTCAGTGCCCC
AGATATCTGCTGGATATCTTGGCAGAAACACAGCCCAGCCACACACTTTCTTACAGTGAGACTCTTACAT
ATAAAAACACACCACACAATAATCTTATTTCCAATTGGTAAGATATAATTGCCCACTTAAACATACAAAG
CCCGGTACCATCTATCCCTTGCACCTTATATTTACCAAGTCTCCAGCTTCTCCCACAACGACTCCTTGCT
TCTCCTCTCTCTCTCTCTTTCTTTACTCACTCTCCCAAATATATCAACCCTTTCATGCTTTAGTTTCTCT
TTCTCTTACAAAGACTCCTAGCTTCTCCCCTCTCTCCATCTCCTGTCAATTCTAACTCTTCTCAGTTCCC
CATCCTGTCTCTAAACCGTTCCCTTCTCCTCCTAGCTTCCTTCTCCTCCCCTATCTCCATCTCCGGTCTC
TTCTAACACTTCTCAGTTCCCCATCCTATCTCTAAACCATTCCCTTCTCCTCCTTGCTTCCTTCTCCTCC
CTTCACACTCCCAACTGTGCCATCCTCTCCCCCTCCTGCTCAGGTTCCACTGGCTCAACTGTCAGCAACT
GTTCTCTCTAACCCTATTCTCTGAATCTAATCCCCCTCTTGCTCCTGACATTTCCCTCTGTCCAAATCTC
ACGCTCTTGCCTTTATTTAACAAATTCAGAGAAAATTTCAAGGCAAACCACAACATTCTATCAATTCTAA
AATCAATATGCAACTTAAAACTCAGGGCTTTAGCCCAAAATATATCCATCACTTAAGCTCTCTACCCGGA
GCCACAGATTTTTCTTTAACCTTAATAACTTCTACAATATATGTCTGCATTCACTCTGCCTGCTGTTACA
GACATTTATCACAACTCTCAACTTGGTGGTAGTGACTAATTTTTCCTTATCTAAGTTCTGAAGCTTTTAT
GAAAATCCCCCCTGTTTCAGGAAATGTCCCTACACTCTTCTTTCTAAAACCAAATTTTATCACCTTTTAA
TAATACCTTTAATAATGAAGTACCTTGTGTAGCTAGGATTTAATCCCAAAATTCACTTGGAGCCCACCTT
AAAAAGAATATGAGTATCCTGAAAAACTTTCTAAACAACTTTCTTTAAAAAGCAGCTTTAATCTCTTAAC
TCTCTGAGCTGCCCTTACTTATCACAGAGCAGCGGACCTACAGCCTGTCAGTACAGGCTGCTTCGCTTTT
TCATTATTTGAATTCCTGGCCTTAAGTTATCACATGCCTTAACATAGAGCCTGTGTCCTCTTACTTAGAA
AATAAAACTTTTCAGTAAACTCTAAGGAATGCTATTGGATTCTTGATCATCACCTTGGTTCATGATCTGT
TGTAAAAAGAGAAAAGAAAAAAGTAATGTTGCCTTTTACACCGCTAGCACTGGCACCATATTGTCCCATG
ATATCTGGTAGATATCTTTGGGAAAACACATCCCCACTCCTTGGCTGCCCAGTGTCTCTTGCGGCTACAC
ACTTTCCTATCCTCAAACCCTCATGTAAAAGAACACACAACACAATAATTTTGACCCAATTAATAAGATA
TAATTGCCCACTTAAACAAACAAAGCACTTTACCATCTATCCCTTAGGAACATTAATACCAACCTGTAAA
TACAGAGAGCAGAATCTTGACTTCACCTTCAATGGCTTCTCACCCTCTCCTCTTCCTGTCTCTCCCTTTT
CCTCTAGTCTCCTCCTCTCCTTTCAAACATCTCTCCCGCCCATCCATTCTTCTCCTCCAATGACAGGATT
CCTTCTATCCTGTTCCTGCCCCTCACATGTACTTTACAAATTCAATGGGAGGTGGTTCTTGTGAAGTCAC
CTGAGTTCTGAGTACAAGACTAGGCAACTATCCTTGGGCCAGTGGATTTAGCATCAAAATACAGATAACT
TCAGGGCAAACCACAACAAGTAGCTTTGATATCCTAGTGAAATCTTTCAAGCCGTTAAAAATTGCAAATG
TGAACATGTACTAATTTTCTTCTCCTGCTTGATGGTGAAAAAAGTGGTACCCAACACTGTATGAGACCTA
GTATTACATAATACATGTAGAGAAAACAAATTAATCCCAAGGCCAACGTAACTTCATAAGTAAGCAATTT
GTTATAAAGTAACAAAGAACAAAGTACTTTTTTCAGTTGGTTTCCCTTCACTGTAGGCAGCAATTTGAAT
TTCTAGAGCAATGGTTAAGTATTGTATTATTTATCATTAAAAGTACCCTCATAAGAATCTTAAAAAAAAA
AAAGAAATCTAAACATCTGTATAAAAACGTCATATCTGCTTTAAATGATCAGAATATATGTCTGTGATTG
GAAATCCTTATTAAATCTTATCAGGAAGCTGAGGGTAAAACTGGGTCAGAAATGAGTCATCAACAGTCCA
GCTTCTGTGACAGTCACACCATTACCTGTACCACCATTGTTCTTGATCCCTGACCTTAAAAGGTCCCAGC
CTTTCCGAACTTCAAATTGTTCCATATATATATATATATATATATATATATATATATATATATATATATA
TATATATATATATATATATTTTACATCAGAGACAGTAGTGAAAACATCTTAGCCAGCTTCACGAACAATT
TTATTTTCCCAAAAGCTTTTTAAGGGTTGTGGTCGTCTCTGACCATTGTACATTTCTTCAGGCAATGATG
GAAGCACTGATCTGCCCCAGAGGCAATCCCTAAATGACCTTGACCACTGTTATTGCCAATACCAATGGTG
CTGCCTTTTGAGTGGTGGGAATCTCCATGAGGATTTTCATGCACTTCTTAGATTAAGAGAGATATGAGTG
GTATAACTGAGCAACACTCTGCATGAAGTCCTCGTTGGGTTCATGACTCACCAATGCCCAAAGAGACTGT
GCTGAAGAGTGGGCCATAAACCAGGAGTTCTAAATCTCTATGCCATTTCTCCTTCTCAGGCCTTGGCCAT
ACTCCATGTCAGAACCAAATTTGAACCATTCTTTTACCATGGATAGAATTTCAAATACTCTACTGATAGT
GGGCATCCTTACATTGTCCTTGACTTTAATGGAATTGCTTTATGTTTCTCTCCATTTAGGTTGATGTTGG
GTACCGACTTGCAGCTCATTGCTTCTATTATGTTTCTGCATAGGACTGGTATCCCTGCTCGCTCTTATCC
TTTTAACATGAAAAGGGTTTCGAATATTTTTGCAAGCCTTTTCAGCATCTAATCAGATTATCATGTGATT
TTTTTCTTTTATTTTCATTAGGTAGTGCATTATATTGATGGATTTTCAGAAATTGAACCATCCCTGCCTC
CCACTAGAAATTAATAATTGCACAGCATAACCTACAGAAGTGTTCTCATATTCACACACATACTCTAACA
GCTCCTCCAAAAAACAAAAACGAAACATATTAACAAAAAAAGCCATGCACCCTACAGAACATATCTAATA
CTCACATACACACTCAAACATCCCAATCGAAAAAACAAAAAACAAAAAACATGCAATCAAAAAAAAAAAT
AACCATGCTTCGACAGCATCAAAATAGAATGAACTAAATATCACTTATCATTAATGCCTTTAAGCATTAA
TGGCCTCTACTCAATAGTAAAAGAACACAGGCTATCACAATGGATTTAAAAACAGGATCTATCCTTCTGT
TGCACTCAAGAAACACAATCCAGCAACTGAGATAGACACAACCTCATACAAAGGTGTTTGAAAAGCTTTT
CCAAGCAAATAGACACAAGAAACAAATGGCGTAGATATTCTAACATCCAGCAAATCAGACATGCAACCAA
AAGTAATCAATAGAGTTGGGGAAGGACAATTCATATGCATCAGAAGAAAAATCCACCAAAATGCCATCTT
GATTCTAGATGTCTATATGCCAAAGACAAAGGCAGCAATATTGCTGAAGCTTAAATATCAAATCGAACCT
CACAAATGAGTAGTAGGGAATATCAATGTCCTACTCTTACCAAGGGCAGGCCATTGAGACAGAAATTAAA
AAAAAATGATGTAACTAACACGGGGTTCAATTAAGTTGACCTCACTGATATCTACATAATAATTCACCTG
AATACAAAAGTAAACACTCTCCTTTCAGTACCTCATGGAACCTTATCCTAAACTGACCATGTTCTCACAC
TCTAAAAAAGCCACAAGGGATACAGAAAGACTGTGCTAACCATTGTATTTTCTCAGATGACAATGGATTA
AAACTGGACTTCAACAATAAGAAAAAGTGTATAAACTCATTGAAATTCAATAACTCGCAACTGAAGAACC
ATCCGTTCAGAGAAGACATATAAAAAAGCATTCCTAGAATTCAAAGAAAATGAAGGCACAGCTTCTCCAA
ACTTAAGGGAAATAAGGAAAGCATTGCTAAGAGGAACATGCATATGCAGCACAAGGCGCTTTCATAAAGA
AACCAGAGAGAACCAACACTAGCAACTTCCCAGCACACCCTAAGTCTCTAAAATAAAAAGAAGCAAATAC
ATATTAAAGGAGGAGACAGCAAGAAATAATCAGACTCGGGGTGAAAGTGGTACATCAGAAACAAAGAATA
CAAAGATCAACAAAAAAAAATAGCTGGTTCCTTGGGAACATCAACAAGACAGACAAACCCTAAGACAGAT
AATGTACTAGGAGGAGAAATAGCATCCAAATCAGAAATGATCAGGGAGCCACATCGATGGACACTGATGA
AAGTCACAAAATCCTTAGGTCTCACTTCAGAAACCTGGTGGTTACACAATTTGAAGCTCTGAATGAAATG
GATGATTTTGTAGATGGATAACACTGACCACATGTAAACTGAGGTAAGATAAACTATGTAAATAGCTCTA
CAACACCTAAAGAGACAAAAGAGTAATTAAAAGTTTCCCCACTGAAAGAGCCACAAGGACAGATTGTTTG
AGCACAGAGTCCTACCAGATTTTCAAAGAATTCTCAACATACTCCAAAAAACAGAAAGAGGAGGAAAATT
GCCAAACTTATTCCTTGACAGCACAGTCACCCTGACACCTAAATCACAAAAGGACTTAACACAGCAAGAA
TTTCAGACGAACTTCCCTTAAGAACATAGGTGGAAAAAATACTAGGTAAAATTATAGAAAACAAAATCCA
AGGACACATGAATATTCCATCCAGTGCCATCTAGTAGGCTTCCTCCTGTAGCTGCAGGAGTGGTTCAGTC
TATGAAAATCGATCAAAGTGATTCACCATATAAGCAAACTGAAGTGTAAAAAATTCTGCCCTCAGCATTT
CACATTAACTTGTGAGCTACAGATGGAGTTAAACTTTGTTTAAGTTGCATATAAACCAATATATATATAT
ATATATATATATATATATATATATATATATATATATATATATATATATACCTAGCTATACTACTCCTGGC
CTTATAACTGAAAAGACCTCTGCCATACCTCAAGGACATGTGCTCCATAAGTTTCCTTACTGCTTTCTTC
ATAATAAGAAGGAAATAGAAATAACCCAGATGCCCTCAACCAAAGAATGGCTACAGAAAATGTGGTTCAT
TTATAGTATGGAATACTATGCAGCTATGAAAATAAGTACATTGTGAGGATGTAGTCAAGTAGATGGAATG
AGAAAGTATTGTTCTGAATGAGGTAATTGAGACACAAAATAACATGTACATATTCACTTAAAAGAAGGTA
TTAGCCATAAAGTACAGAATTCACAAGCTATGATCTACGGAACCAAAGAAGCTAAACAAGAAGAAAGGCC
TAAGAAAATGCTTAAATTTCACTCAGAAAGATGAATAAAATAATGAGAGTAGGCAGATGGAAGGAAAGGA
TTGGGTGGTGAGAGGATGGGAAGGGAAATGGGGTTTGAGAATCATTTCTTGGGAGAGACGGGCAAGAGGG
ACAGAGGGCCAAGAGAATAAACTGAAATCAGTGACTGTCCAGGGTGGGTGATATCTGTATTATTTGCCTG
CAATCTGGGATGTGTGAGGCTACCCCAGCATCCATGAGGGTGACTTTAGCTGAGATTCGTAGCAGTGGGG
ATATGGGTACTGAAATGGTCACTTTCCATAGCCACAGAGGACCCAAGGTGGAAGGATAATAACCCAAACA
CACTCCCAAAATTTTGACCCAGAATTTGTCCTCTCTATAAGAAACACAAGTACAGAGATGGAAGAGGAAA
TGAGGGAATGGCGACAAGGTAAGTGGCCGGATGTGAGACTTATCCTATGGGCAAACGGCAAACCCTGACA
TTATTAATGGTCCTTTCTTATGTTTGCAGACAGGAGGGTAGCATTATTGTCCTCTGCAAGACTCAACAGA
GCAGCCGACTGACACACGTGCACAGACATACGGCCAAATATCGAATGGATCTCAGTGAGTCTCACTGAAG
GGCTGAGGGAAGTGCAGACAGAGACAGAGGAGCACAATGGTCCTCACGTGGGGTCACTAAACCAGTCGCT
TGTCTGTGGATCCTGTTCTCCTACCCGGGCTGCGTTTTCAGGACCTGGTGGGAGACGATGAATCTAGTTG
AGTAGAGACTTGATGTGCCAGGGGAGAGGGTGAACCCAGAGGGGTCCTCCACTCTCTCAGATAAGAAGGG
GAGAGGATAGAAGGAGGGCGTATAAATGGTAGGAGCCTGGAGGAGTGTGGTTCCAGGGCAGCATTCAGAA
TGCTACCTGGTGAATAGATGCAACCATTCTAGCAAGGGACTCAGGCATGACATCACTGGGAAGGGGGCGG
GACATCATGGGTGTGGGACATGACATCATGGTGGTGGGGCATGACATCACGATTATCCATCAGAAGTAAT
TATCTGGCTAAACATTCATCACGAGTGTCAGCTCCACAGGCTCACTGAAGATCCTAAACCATAGTTGTTA
GTGAAGTTAAATATAGAAAAACCCAGTCAATATCTTATCTTGTGTCCTTTCACCTGTACCAAATCGTTTG
ATCTCTTTGTTTGACTCTTGATAACTGTTTTTGAACCTCTTGGAATGTGTTCTGAGTAGGATTAAGTCTG
TTTACTCTCTCAGAACAATTAAATGGTGACACCTGGGAGACTGGCAGAGTTGTCACTGGAATTTTGACTA
ATAGAAAGAGACTTATAGCAGTCCCACTATAAAAGAGCTTAATAACCATTGATATAATTTTAAGAATTAT
TGTAGGATCGTTATTAAGACTAAAGAATTCATCTACTTGTCTGTATACTAACACTACGGGACAGTACAAC
TTCATAGGCCTGCAGAGATGTGCTCCAAAGGTGCTATAACTCAATTATTGTTATATATGTCTAATAATAA
CAACAGGAATAGCATTTTAATAGCAGGAAACTTTCCCAAAATGAATCCATTACAGCCTTGCTTAATAAGG
GTGTACCAGTTGTGGATTATAAAGTAATCCGATGCTGTTCATCTGAGGATGATCACCTGCCAGTTATTAG
CTTGTCCAGTCATGGCTCCTGACACTTTCTTCTCAGTCCCACATAGTACCTTCTCCAAAACTGACAATAT
GATCCATCACAAAACAGGCCTCAACAAATACAAGAAGACTGAATTAATCCCTTGCATCCTATGAGATCAC
TAAACACTAAGAATGGTCTTCAATAACAACAAGAACAACCAAAGACCCACATATACATGATAGCTCAGGA
ATGATTTACTCGAGGAGAACTTGTTCAAGGAAGAAATAAAGAAAAAATTAAAGACACTTTTGAATTTAAT
GAAAATGAAGGCATAACTTGGGAACACAAAAAAGAAATGCTAAGAGGAAAACTCATAGCTCTGAGAGCCT
CCACAAAGAAACAATTGCTATGATCCACTAGCAGTTTGACAGAAAACCTGAAATCTCAGAACCAATACAA
ATCCAAATACACCAAGAGGACTAAACAGCAGGAAATAATCAAACTCCACACTGAAATCAACCAAGTAGAA
ACAAAAGGAATTATATAAAGAATCAACAAAACCAGGAGCTGGTTCTTTGAAAAATCCAGAAATAGGAAAA
TCCTTAGTATTCAAATTAAAAATAACAAAATCAGAATTGAAATAGAGATATAACCATAGAAAATGAGAAA
ACTCGAAAAATTATCAGATCCTACTATAAAAGCCTATGCTTAAAAAAACGGGAAAGTAAGGAATAAATGG
ATAATTTTCTATTCAGATACAAGTTACCAAGTTGAATCAGGATCAGATAAACCATCTAAATACTCCCATA
ACTCATAAAGTAGTAGAAGCAGTCATTAAATATCTCCCAACCAAAGATCCCAGGACTGGAAAGGTTTAGT
ACAGAATTCTCTCAGATCTTCACAGAATACCTAATACCAATATTCTCCAAACTATTCAACAATCTAGAAA
TAGAAGAAACACTACACAATTCTTTCTCTGATGCCATAGTTATGCTTATAACTAAAGCAAACAAAGACCC
ATCAAAAAAAGAGAATTTCAGACCAATTTATTCATGAATATCCCTGCAAATATTCTCAGTAAATTTCTTT
CAAACCAAATCCAAGAACACATCAAAACAATCATCCATCATGATCAAGTAGGCTTCATCCTGGAGATACT
GGGATTGTTTAATATACAGAACCTGATCACTAATCAAACTAATCCCACTATAAAAACAAATTCAAAGAAA
AGAAAACAATTAATTATCTCATTAGATGCTGAGAAAGCATTTTACAGTTAAAAGTCTTGGAATTATCTTA
AATTCAAGGACCATACTGAAGCACAGTAAAAGCAATATACAGCAAACCATTAGCCAGCATCAAACTAAGT
GGAGAGAAATTTAATGCAATCCCACTAAAATCAGGAACTAGACAAGGACACCACTCTTTCCCTACCTTTT
CAATATAGTATTCGAAGTCCTAGCCAGAGTAATTAGACAACAAATGACCCATAGCTTTCTGGTACTAAAC
CAATATTCAAAGACTTTACATGGACAGAACTATGGCTTCAAATGTATATGTAGTAGAGGATGGCTTTGTT
GGATATCAATGGAAGGAGAGGCTCTTAGGCCTACCAAAGCTGGAACCCCCAGTGTAGGGGAATGTCACGG
GTGCTGGGAAAGTGAGTGGTTGGTGAGGGGAACACCTTTATAGAAGAACTGGTTTGGGAAAGGATAGGAG
TCTTATGACTGGAAAACTAGAAAGGTGAATAATATTTGAAATTAAACAAAATATTCCATTTTTATAAAAG
GAAAAATAAAATTTTAACCAACTGAACAGCCAAAGAGGAATCTCAATCCCACTTGAACGGGAGAAGAAAT
GAACCTCAGGAGGGAAGAGTGAGGGGCCTGTGTGAGAAAGGAGTCAGTAAGGGAGAGGGGAACATGTTCA
AGTGTTGGTAGGGAATTTGACTGAAGTCTTGAGTGCCAGCAGAATGAATGAAAAGAGTCAACCTCATGAA
CTAAAAGTTTGGAGGTGGGGGTGGCTCTAGAATATTCCAGAGACCTGAGATGTAAGAGACTATCAGGACT
CAGTGAAATGTCCAGGAGTAGGTAGAGGGAACTTGTAGAGGCTAACTCCATGACGAAGAGAGAGCATCAA
GTGAGGGATAAGGTTGCCATCCACAAATCAAAACTATGACCCATATTTGTTGCTGTCTGAAAGAATTTAA
GGGACAAAACCAGAGAGGAGCCTCAGTAAAAGGAATTCCAGTTTCCCGCGATATCTGGGAACCAGATTAA
GTAGAGGCCCCCAAGGCCTGACACTATTACTCATGCTTTGTCATGTTCACAAAACGGACCTGACATGACT
GCATTAGCAAAGAAAAAACAAGCAGCTGAAAGAGTCAGATGCAGACATTTACACTCAGCCAATGAACAGA
AGCTGCTAAGCCCTGTGGTTGAATTGGGGAAAAGCTGAGGAAGCTGAGTAGGGGAGCAACGCAGTCGGAG
GACCAGCAGTGTTAACTAACCTGGACCTCAGTGATTTTTCAGACACTGAGCCATCAATGCGGCATCATGC
ACCAGCTAATATGAGGCCTCTAAGATTGGAGTGCTGGTTCTGGACACAACAAGAGAAGATGCACTTAACC
CTCAAGACACTTGAGTTCCCAGGTAGTGGAGAGGTCTGGTAGACTGAGGGTGGAGTGGGAGACAGCTTCA
TTCAGTTGGGAATGTGGGGAGAAGGTATGGGATGTAGAACAGAATATGGGCTTTGAGAGGAAGGAAATCT
GAACTCTAAAATTTTATTAAGTAAAATTTTAAAAGAGAAAATATAAACTATAATAAACACTTTCTTCCCC
AACTTGCTTTTTTTCCTCCTTGGTCATGGTATTTCATAAAAGTAATGGAAACTCTGGCTAAGACACAGTA
TTATGGGCAAAATTGTGCAAATGCTAGTTAGAGAAGTATGACATCTCTGTGGAGTCAAGTTAGTTTATCT
GATTCAAACTTCCTTATTCAGAGATAGCAACTAACAGAGAATTTCTAAGACTAAGTTTATTATCATGCCG
TAGTGAACATTTTTAACCAAACCATTATGGGATCTGTGATATCCAAAAAGAAATCAAGAGACTAGGAATA
CTAAAAGGAATGAATCTTGTTTAAACATTCTTGGAAGAAATGAAATTCATATCTATTAGATTACCATAAA
GGGATTGATGCTTTGGATTGTGGCCTGCTACCAAACACAATCCATATTCTCTTTTATTACTTTCAAAGTA
ATAATAGTTTAATTAATAAGATGTGAACTTAACTCCAAAGATATTACTGTATGTATGGGTGTATTTTGTT
TACTACATTTATTATAAAAATAATTTGTGTAAGAATGTCAATTGGAATTGCTTGGAAAAGTTCCTTGAGT
TTACAGATATGGTTTTACTTAAATGAGATTTTCTCTAGCAGTGAATTCCATTTGTTTATATCATGGTTCC
TTCTACATATACTGATGGAAATGACAATAGTTAGATTATTTCAGAAACACCTGGATAAAATTTCACTTAC
CTAAGGAAATGATTATTGAAGAAGTGCAGCAATTTTCTTTCTCACTACTGATGTACTTTCTTCATGTACA
TTGCTATTGGCTTCTGGAAAAAGAAAGCAAAATTCATTTTTTAATGTCTCAAGTTACCAAAGTACTTTAG
AAAAAAGTCTATATTGTCTTATAAAGGAGATATTTATCTAATGCTAAATAAGAGTAAAAAGAATAGCTTT
TGGGTTCTTTTTTAACTGTCCTACAAGAAATAAAATAAAATGCTTTTAATATACCATTTTTTATATTGCT
CAGCATCTCTGGTGTGTGTCTCTCACTCCCTCTCTTATCCAGATCTCTTTTAGTTTATGGAGCTGAGATG
CCATGCATAGTAAACATCTTCATTCTCTCTCCCCCCAGGCTCCAAACCTCCTGCTTATTACCAGTGTTGA
AAAAAAACTTTATATTCACTGATATATGCAGGACCAGAAAATACCTGTCTTTTTGCGGTTAACTTGGCAT
TCTCAGGGTCCTTCCATGCAGGATACACCAAATGCTTGAGTGATATTACACCCCAAGGAGAGCCCACAGC
TGATATCTCTTCAAACTAAAACTTTGTTTTTTCCAAATATCTATATTTGCTGATGCCTCTTAAAAGCTTT
AACATCCTTTGTAGCCCTCCTCCCACCCAAGGTAAAAAAAAGAAGGATGGAAGCATTGGGTTTAGTGGTG
GTGGCCCTGTTTAAATAGGTTCATTGGAGCAACTCCCATCTGTGTTGTCTGGATAGCAGAATTACATTAC
ACAGTTTAGCAGTGGCAGCTTGTTCCATTAGCAAACATTTCATGAATACACTAGTAGTTCAATTTTGCAG
AGTTGTCATAAGAAACAGGAAACAGTAGCAGTGGCAGAACCTAGTAGAACAGCCAGGCTTCTGTACGTAG
CCTGGACAGAGAGAAGTTCTATGCTGTGATTCTCTCAGGGAATTGAAATCAGCAGAGACTCAAGATCCAC
AAACATTGTTGCTGCTGCTTCATTTGTTTGCCATAGTCTGTGTAGCCAACTTTCCCTTGGAAAAAATAGC
ATATGTTTGAAATGTTTGCTGCTGCTACAAATACATTACTGTAGCTGAGTAATCCTGTACATTATTTTCT
CTTCAGAGTGATTGACACTATCCAAATCCTTTACAGTTATTGCTGCTAATTTTGAAACGGGTAATCCAAT
ATGTGATCAGTTGAGAAAATTCAAAACAGTGTACCTGCTTTGACCATGTTTCCAATATAAAAATTTAAAA
ACACTTACAACCTATGAGCTGTAATGGTACTGGAAACCCTTAACAACCATCTCAATAGCAGTTACATATT
CTTACTCTTGTATAAAAAATAGAATTAATTGGCAAAAGGTGATAACAATTTGTTTTTGAATGGGCTAGCC
TGTCGGTGATTTTGGTCAAGATGATAATTATCAAAAGCATGATTTCAAGCAAGTTTATAAAATAATGTGT
TTAAGATATGGAGCTCATTTGCAAATTTTCCTATCCTGTTTGGCCAAATGCACATGCCATCTAGTTGTAA
GGATTAATCTGGTTTATATTGTAGAAACTCAACCTAAATATACATGTTTTTTCATGCATCTACCAGCAGG
GTCACAAACCCACAGTTTTATTTCAATTGTCATCTATAAAATTCCATCTGTTACAAACAACTGTCCCATG
GTTGTTGGGAATAGGTGGTAGAGTTTTTATTTTTTTTTCTAGTTCTATGTTAAATGTAAAGATATGAAAG
GTAATAAGTGTGTGGAAAAACAATTTGGAATTGTATCTTAATAATATATTTCCCTTGGATTTTACTTTGT
TTTATGTTTTATTAAGAAAATTATTGAACTTGGTGACTCAAGACAGCAAGTATAATACATTTTTTTTCTA
TTTTCTTTTTTTCGGAGCTGGGGACCGAACCAAGGGCCTTCCGCTTGCTAGGCAAGTGCTCTACTACTGA
GCTAAATCCCCAACCCCATATAATACATTTTTAAAAATGATTTTAAGCAATATATTATGTGAACTTGAAT
TTTAACTCCAGTACTCCTGATTCTCAAGGGGACTTTTTCACACTTTTCTTTCTTGAATTTGAAAAATGAA
GTGTACTTATACCTAAATCGAGTTTTAGAAGAGCAAAATGATATAATTTGAAGGAAATACTTAGAGTAGA
TTATAGGATTAATAAATAATGATATTTGACTATATCCTCCCTAGATGGTGAAGCACTTGAAGGAAAGCAG
AAACTTCATTTTTTTATAAACCTATTTTCTAGACATGTACTGGAAACATAATAAGTAATCACTTATTTTT
GGAGTAAGAGTTTGAATGAGTTAGAGTAGTACATATAATCTCCAATTACCAAAAGTCAGATTTGTAGAAC
CATCATCATGTTAAAAAAGAAGAAATGAATACTCAAACAGAGTCATTTGACAATAACATCATTTTTCTCT
TATTTGACTAAACCATATACATTATGCCTAGGCAATTTCTTTCAAAAGCAAAGTTTTTGGTTAGTAAAAA
ATGTATGTATGTATATATGTATATGTGTATACATTTGTATATGTGTATGTGTACATAGGGACACACACAC
ACACACACACACACATATATATATATATATATATATAATTGTGTATGTGTACTTAAGGGCATATGTATAT
ATGTTTATATGTATATATGTATATACGTGTAGGTGGACACATTTATATATATATATATATATATATATAT
ATATATTTGTTTGTATGTGTATATGTGTTTATATATATATTTATGTAACATAAAATGCACTCTACTTTCT
AACTTTATGAAACTTTTCACAGCTATACATTAGTACTCAAGATTTTTAAAAGCTGTTTCATAAATTTTGA
TTCATTGTAAAGTTACAGTTCAGAAAAGAGATTCAAGGTAGCTAATTAATTTTTATAATATCAAATTTCC
TCATCTATTTCATAAAACACAAAGATTTAGTTTGGTAATGTGACTGTATATGGGTTTTAGCATGAGACAT
ATCTAATTAACTTTTCCATCATGTGATGTAATTTCAGGATACTAAAGGACCTATGTGAGTTAGAAAATAT
AACAAATGGACTGCTATATGTGATAGATCAGAATGATAGAAAGATACATACATACATACATATTTACATA
CATGAAAGATCACAGATAATAAGTAGATTAATATCACATACTCAGAATCATCAATCATGAAATAATTATT
AAATGTGAAATATCTTCTTATATGAAGCACAATTTTAAATGTGAATTATGTTCATATCTTAATACCTAAA
GGAACATTTATCAGCCGTAATTTTAAAATAAAATGTCTATTTAACACTTCCACTCAGGTAATTAACAGAG
ATGAAATACTTAGATTCCTTTACATTAATCTGTCAAATTCTCCCATCATCTCGTCTTTGTTACTTAAAGG
CATAACATCATACTTTGTCTCTATTTGCAAATCTTCAGCTACTTTCCACCCTGCTCTGCATTCTACCTCA
AATCTTATCACTATATTTAAGTCTCTAAGAGATCCTCATGTGCTATCATGAAATTTAATCATGTACCATC
ATTTTTTATCTTTACTAACATTGCTCTCATATGGGTAATTATTATTTCTCTGTCACAAATGAGATCACTA
CCGCTTCCGTGTTTTCAGTACTATTTTCAACATCAACCATTTTATAATTGCTCTTTAAATGAGATAATAA
AATGATCTATTTTCCCCCAATAAATTTTCCACCAACAGTTTGTTCCATTGAATCTTTAGACAAGAAAAAC
AAAGTTGTTACAAAGTTCTAGTTCTACTCAGATTTAAAACAGAAAGCTGGCTATGTGACAAGAATCATAG
GAAGAATACTTCTGGAAGAGAAAGCAGAGCTTGGAGAAGACCTCATGCAGAGAAGTGCTTCATGCAATTT
TAAACAAAAAGTGTGAAAGACCTGAACTTGCATATTGAATATTATTTGTTGAATAATATTTACAAGTGAT
TCTGAGTGGACTACATAAGCATGTTTATTTATAAATCCATGGTAAATGCTAAAAAAAAATGACATCGACG
TGTAATAGAGCAGAAAAGGAAATAAAGTGGAAATTTGGTACAGGTTACATTATGGATGTTATCAGTTTAA
ACATGCTGATTTCATGTGATGAATATCACAGATATACTAACAGTATTGCATGACTCTATAGTGAAATTAC
ACAGAGTGAGAACACTAACAATAACCTGTGACAAAAATGGCTATATTCTTTAATATTTCTTTTTGAAAAC
ATTCATTTCAATTAAGAAAATTCAATAAAGGAACCAAAAATAACTCTTTTCATCTTTTGCATATCCAATC
TTTAAACAGACAGGAGTATACTGGATGAATTTTCTTCAAGCATTTTGCTACTCCAGTTATTATTAATTTA
AAACAATATGCAGATCAGGGTGTCATACTTGTGGGTATTGGTTACTAAGACCCAATAATCTCCTCAGAAG
GACATCCATATAAACGAATCTAAAATAATTTCCATTTAAATATTAAAAATCTTAAATATGAAGACTGCTT
ATCATTTTCACAATACATACAACATTTGTAATTACTTCATTTTTACGTATCAGTATCAATCACTCTACCT
CTCTTATTTTGATATATGACAAGCTTAACAAAGAGCAGACCCTATGTTTCTCAGCATGCCTCACATTTCA
CCCATTTTCCACTGCATCTGGGCCATATTACAATCAATATAATTAATATTTTCAAGTAAATGATAATGGG
ATACAAATGCATATTTTGATATTTCCTACAGTAAAACAAGTAAAAAGATCCAATAAAAGAATAGGTACAG
AATTTGTTTATATGAAAACAGTAGGTTAATAATACCTTATAATATCCACCCTAATTCATATTGAGTCAGT
GCTGAAGTATATGTGTCAATGTTTATGAAAAGATTAAATATCTTTTATGTATCTTTCTAAAAACAATTGG
ACATAGTCAATAAAAAAGTGTCAGGCTCAGATAAGGTTTAGAAATAATTAAAATAAGTTCCAAAAAATAT
TCTAAAAGACAGTTATACAACATATAAGTTTAATTCTCAGGCTCCATAACTAGATAATATAGTACTGAGC
AATTGTATTCAATTTGCACATACAATTTTAATTTACATAGGAAATAAATGTTTAAAATCTCAAAAGCTAT
ATTTATTCAACAGTAAGATTTCAGAAGTGTAAGTTTATTCTTTTTTTTCATTTTCATTAAATAGGGTATT
TCTCATTTGTATTTCAAATGTTTTTATCTTTCCTGGGTTCCTCTTCATCACCCCTAGTCTCTCCCACTCC
CTCATTTTAGTGATTGTCTCCTCCACATGGACACTCCCTTCCTTACTGTCCCAGACAACCAAATATCCAA
ACTTTTAAAATGGGTTAGAGAGCTAAACCAAGAATCCTTAACTGATGTAACTCAATATCTGAGAAACATA
TCAAGAAATGTTCAACATCCAGAGTTATGAGAAAAAAGGAAATCAAAATGAACCAGAGATTCTACATTAC
ACCAATCAGAATGACTAAGATAAAAAACTGATGCAGTAGCAGAGTGGTCTAGGATGTAGACAAAGTGGAA
CACTACTCCACTGCTGGTGGGATTAGTAGCTCTATAGCCACTTTGGATATCAAGGTGGAGGGTCAGAGAA
AATTGCAAATAGCTTTACTGAAGACCCAGCTTTACCACTCACTTCAACACATATACCCACACTTGATCCA
CATATAACAAGGACATGTGCTTGAACATGTTCAAAGCAGTCTTACTCATATTAGTCAAATGCTGGAACCA
ATCGTGAAATATGTCATCCCCACTGAGGAATAAATAGAGAACGTGTGCTATAATAAAACAAAGGAACACG
ACTCAGGTATTAAAAATGAGGACACCAAGAACACTGTACACAAAGGGAAGAAACTGGAAAGTAGTGAAGT
AACAGAGTACAAAAAGGTCATATCATGGAATGTACTTAGGGACAATTGGATGTTAGCCACAAAGTTAAGA
ATACCCAGTATTCAAATCCTTTATCACATGGAGGGTAACATGAAAGAAATCCAATTATGGATGCTTGCAA
CAAACTTAGAAGGCAGAGGGTTGAAAGGACCTAGGTAGAGGTAGAGAAGGATAGACAAAGTGGGGAGGGG
GATAGCAACAATGAAAAGAGACAAGAGAGAAATCCAGAGGAAAAGTGGAATAAATAACAATAATCATCAA
TGGTGGGTGGTGAACTTGGGTATCCCCAGGAAAGTCCCAGATTTCAAAAATGCAAAAGGCTCCTATACAC
CTACTGGGATGATAGTAGTTTAAATACTAAGCAGCAAAGAGATAGAACAACTAGAGACTGCCTCTTGTAG
CTACACATGACCCAAGTGAAGGGATGGTGCTACCCATGCAGCTCAAAATTTTTAACCTATAAATATGCAA
GGCCTAAAAAAAAGTAAAAGAAAAGAGCAGAGAATGAAGAAAGCCCCTTCAGAGACTACCTCACCATAAG
AATCATTTCATCCACAGACCTTAAATCCTCTAACTATTCCTGATGTCAAGATGTGCTTGCAGATAAGACC
CTAATATGTCTGTCCTCTGAGGGGCTCTGCCATCATCTGACTGAGACAGATGCTGATACAGCTAAACATT
TGACAGAAAACTGACAGCCACATAAGATGAGTTAGTCTAATGCCTAAAGGATCTTAAGGGGATTGGAAAC
AAATATGAAACACAAGAGTATCAATTAAGTTTATCCTTCAGAGTCTCAGGAAATTTACCAACGAGAGTAT
ACTTGGCCAGTACATGGTTACTGCTATATAGATAGCAAAGCATATGGAGAAGACAACTGTCCAATCTTTA
ATCTCTGGAAAGGAAGGCAATTGGTCTTGTGGAAATGTCATATCCCAGAGAAGGGGGATGTTAGATGGCT
AAAGTGAAGTGGGCATGTAGATGGAGGAGCACCATCATAGAAACAAACAGCATCGGAAAGGCTTGGGGGA
TTCAAGAAAGAAAGAAGAGTTTGGGAAATGACTTTGAAATGTAAACAAATACATAGATTATTTTGCACTT
CCAATGTTTATAATATAAGATATGTATGTTTCCAACAGAGATGTTCACATCTCTCTCCTTAATGAATATA
GAGTCAGTATTTGTAACATAGGTTTACTGAAAGTTGAAATCCAAAATTGTTGTGACTTACTTATTATTCA
AATTTCACATAGATAAACCCATTCAATATTTTATCTTCTGCCCTTGTAACTATAGCAAATATTTAGTTAC
TTGATAGAAAATTAAAAAAAATTGTCTTTCTACTCCATTAGTTTTCCATTCAATGCCTCAAATGTCTCTC
AATTTAACTGTATGTACTACATTCCCTTCATTGTTGCTCTTTTCCCTGTCTCTTCACAGTTGATATTCCT
GTTCCTGACTGTGTCCTTCAGCAATACATAAGTACACTTGCACTTCTCAAAATATATACAGTCTGTTTCA
CTAGACTCTAACACAAAATGATCATACAGATACACAGTTTAGAGAATTAACATTCAGATTAAAGTGAATA
TGTAACTCATTTTTTACTTTTTGATCTGGATTAACTCATCTAGGATGGCATTCACAAGAGGAATTCTGAT
TTATTTTCATTGATATTGGGTTTAAAATACTTGTGCATTATATACTTCCTACCTTGGATTAGTCCGGCAT
ACCACACACAGAACAGAACAAATCAATTAATTGTAGGATATGTGCATGTATGTGTCTAGGTCATTCCACA
GTAACTCATGCTAAATGTTTGAGAAGCAAATCTGTTCAAAGATAGAATGACCTCCCTTTTTTGCATGTTT
CTTAAACATACCAAATCACCTCACATTGCACCAATTATTTATACCTCTGGGCTACAGATTAAATTCATTA
TATCTACCATTAATCTCTCCATAGGGATTAAGAGCTTATTGATAAATAATTTTGTAGTCTTTAGATTAGA
ATTTTGTCCCAAAACTCATTAAGTTTTTATTGTTCTGTAAATTCAAACCTAAGTGGTATTTCGGAAATTT
GAGTTTCATGGTCAGACTTCGTCAGCTAAATGCACTCTGTCCATTGTTGGCAAGTTCAAGCTATGCTTCC
TGAATGTCATGTTTGCTGTGACTACCTAGTTGTACAGTCATGGGATACGCAAGTGAGTTCTCATATAGTT
TTCTCAATACTAAATTGATCTGATCAGAATCTGTGAAGTGACGAATCAATCTCTTTGTGCTGAATGTAGG
TTGCAAAACTCCCTATGGATAATTTTTGAATAGCATCTTGTACTTATGCATATGCTTTTTAGGTGGTTTC
TCATTATCTATTAACACTCCACATAGATCTGGAGCATTATATTATTGTAAGTTTCCAAGCCAAGTGATTA
CCTGTCCTGGATTAGAATCGTCTGTGAGTTTCTAGATCAATGTGTGTAATCCTAAGGGATTCTTCTTGAT
ATATTATCATCTATGGATGGTGTAATATCTACAACGTTTGATACACAGCCTTTGATACACCTTCCTTCTG
CTGTGTAAAATAAAATTATTTACAGCAATGGGATCCTGTAATATTTAGGCTACTACATGAATCCTTTAGT
AAAATATATCTATGCATGCTTATTCATGCCCAAAAAGATCCATGGGGAGACCAACCTGGCTAAAAATGTC
AATTGCTACTCAGATGTCCACTATATATACAGTCTGAGGAAGAGTCAGTTCAGTTCAGGTGTGGAACTGA
AGAATACTCAGCCATTTTCCAAACGAAAAAAAAATCAAGTGACTAAGATAAGGATTGTGGGAATGCTTTC
ATCTATGTAGAACATTAATTTTAGACTCACATACAAATGTGTGATGTGCAGTATTATCAACACTTTATTT
CAGTAGGAATTATATACTTTTGGGTATGGTCTCTCTGGACTATTGTATGATATCAATATGGTCTGCTGTG
ACAGATTTTCAAGTAAATATGAAATATGAGGACTCCAGCAGAGTAACTCTTGCTCAAGTAATACCCTTCA
TGTTATTTGTGACCCTCACTGGGAACACTTACTGCTATGTATCAGAGTTCTGATTCAATTTTAAGTCTTT
TTTTTGTTCTCATGCTAACTTTTGATGTTTCCTTTCTCCAATAGAATAGTTAGTCAATGAGCCTGCATAC
CAGACATCAGATGCAATATCAAGCATTGGTTGCAGCTTGCCCCTCTGCTGAATTCACAGCTATGAGGAAG
TGTTTCTTATGAGAAGTAATTGATCTCTACAATGTAGATTATTGTTGTCTGTGTTTTTCTCTGACTTCCT
CAGTACTCTTAAGGGTCATATGAGGGAAGAAATCACAATGAGAGTGAGAAGCGATCTTTCTGGATCCCAG
GATAGACAAAATACACCAAAGTTTCCTTGCAAGATATAAGAACATAGTGGACAGGGTTTGTATTCAAATT
AGTCAATGAAATGCTCTCCCTTTATACCCTGTATATGTACAAACATTTACACAATTGGATTGGCTTGTTA
GCTATGCCTACTTACCCAGCCTGCCCAGTTTTCAGGCTGTGAAGTGGAGACTTTGTTCTCAGCAAGGGAT
CAGGTGGTGGACAAACATCTTACTCTTGCTCACTGTTTCCCTGTTCCTCCAAGTTAAGCATCTTCTTTCA
AATGGATCTCCATTGTCCATAATATCACTGACTTCAGGTCTGAAGCTATGAGCCCAGTCAACAAGAAAAT
CTCCATAGCTAAGAAAAAGTAAAATTTTTCATTTTTTAATGCTGAGGTCGAGGGGCAGATATTATGGTGA
CTTTCTTTATTCTAAGATTTTCTTCAAACAGAGAAGGGGGAAGAGCATTGGAGGAGGGTAAGTTTTGATC
TATCTAGGGTTGCTTAACAATAATAGTAATAATAATAATAATAATAATAAGTAGTTGTAGTAGTAGTAGT
AGTAGTAGTAGTAGTAGTAGTAGTAGTAGTAGTAGTAGTTTAGACTAGGAAGTTTATTCAGCATTTAAGA
ACACTGCCTGTCTTTCCAAATGTCATGAGTTCAATTCCAAGTGTACTCATCGTGGCATCCAACCATTCAT
AATGACAGGTGAGTCTGGTGAGTCTGACAGGTACAGTATACTCATAAAAATCAAATAAAATAAATCTTTA
AAATAAATAAAAAACAAAAGTTTACTTATCTAAGTTTAAGTTACTGTGCTTCTGTAGCTGACCAACTTTC
TGTGTTCCTCTGAGGACAGAAAATGCATCTCTCTCTATTAAAATCCAGGATGAGAGCTCACACACTGCTT
GCCATATCTCGTCTGTTATTCAAACACAGCTTCTGCTTTTCTGAGAAATGAAATAGCTTCCATTACACTC
CTATCCTACCTTCAAGTTCTACTTTTGAGAGGCACATCAGAAAAGTGTGTTTGTGCATGAGGACGTTGGA
GTTGCAGTTTCTTCTGATGTGAGAATACTGGGTTTAACACAGAGGGGTCAAGACGATCAAGGAATGACTG
GGTGTAATAACTAACTTTTGTTCAAATTCTGCTGATGCCATGGGTCAGTATTCCTGGAAGTTTACCCAAC
TCACAGGTTTTCTTCTTGAGCTCAATAGTCAGTTTCTCCTACTTCTTAATCTGCTGAACTTGCTCATTGA
TGGTGGAAGGTTGGCATGATGCCTTCCCAGCAGACCCTGTAGATAAACACAAGGGAACATGCATATTAAT
GGCCCAGTCACAGGAGAGACCATTCTGAGTCCCCCAACAAAGCATGAGGAAAGGGGAAATCTACAGACAC
TTTGAAGCACTGAGAGAGTAAGAAAGCTCTTTTCAAGTTGGACCTATTAGCTACTCTCCTGCCTCCAACG
ATGATTGCTAGACATATGCAGGTAAGTTCTGTAGTCCATAGTTCTTAGGACAACCAAGCCCTAATCATGT
ATGTTCAAGAAAAATGAGTCTGAAATCTTGATACATTTCCAGGGGAGTATCCCTCTCTCTCTCTCCTTGT
CACAACATGTCAATGACTTGTACAATAATCGTCTGTAGATGAAGTCCTATACTCTACCCTGAGAGTAGAA
GATTTATCTGTGTGGCTCCTATTGGATATCTTTCTCATTCAGAGTGAAATTAAGGAACTCATAGCAAACT
AACTGCATGCTTGTCAATTTCTGGCTGTCTGCCAAATATTCATCAGATATTCTTTACGCTTGGTCCCTTC
TTTAAAAGTCCAGATGTTTCAGACCATAAGTCCTGCTCCTAGAAGGTCTGACCCAAGCACAGCTTCTCCA
GGAAGTTCCCCAGTACTGGCTCAGGGCTTACTCTCTCTGCTTTACACCAGATTATTTATTTTGCATATTT
ATAACAAGAAAGAAGTCCTAATATCATTTTTTTTCTCTCTCATCTCTCCATGCACTCTGTTTTTCCTGTA
AATAACTCGATAATCCTAGAAAACATGTCTGTGTCTAAAACAATAAGCATTAACAAAATACCACAAGGGC
AGCTTCTGTTTCCATAACACTAGTGACATCACAAAGAATACCATGGAATTCCAGGCATGCAATAGTGTAC
CAGAGGAGTGTCCCCTTCAACAGTACATAACTATCCATTAACCAGATATTCTCCAAATCAACAAGCCAAG
TTGGCCTTTCCAGTACCTTTGCTGAGACACAAGGGAAGACTTTCCATCACTCTACCTTCTAAAAATGGAG
ATATGACTGATTAATTGAATTTTTTCCTACCTTCATGTACAGATACTGAAGCCTAAACTTGCAAACAAAG
CTCAGAAATTGTTCATCCCGACCTTACTATGCACACTGAAAATGACAATGAAGAAAGGAAGTTGAGAACT
TAGGTCAGTATGATTGTCATTTATGCAACGATTCTAAACAGTTAATCACTCTAAGCGGACATCTTCTTTA
GCTAAATGATCATTTTATCCAATTTCCTCATCCATTGCTCCTCCTAACTAATGCTGGAGAGTTGGGATTA
TGCCTTCCTTGTAGAGCTGGTTCATAGATAAATACAAGTAAGCAAAGACTTTGGAAAGATCCACAGAGAA
GTACAGTTTAGTTGAGGGAGTAAAAAAATTGGAATAATTATGTAAATTCAGGCAAAAACATTGTTCAGAG
CCTCAAAAATAACATGTTTAGTCATGGGGTTCTTTATGATGTGAGCAGCAGTTCACAGATCAGGCTACAG
GTGCATTGCTTAACATAGGTGCAATTTGAGACCTCAAAAACAGAGGAAGCATGATGAGTCAACCTTGGAA
TGCAATTAAGAAGTCATGCTGTACTATGGAGAGGTATCCTGCGGAGGAAAGAGACAGACAGAGACAAAGA
CAGACAGACAGACACACAGACACAGACACAGACACACACACACACACACACACACTCACACACACACACA
CACACCAAAACAAAGCATCAGTCATGGGGACAAGTATGTTGTAGATCAATCATAAGGAGCTTCACCTATA
GAATAAAAGTCAAATTCTTCTGTTGGGTGCCACATGTGACAACGTCTATACTCTTGAAAGGGTGTCACTA
CTACATTTCTGGAAAGCATCTATTAGAAACATACAGACAGGGAATGGTAAAGTAGGGTAGAGTCTAGGTA
TTATTAAACTATACATGTTTATTAAAGCCCCATGTAACCTTTGTCATGATGCTGGCAGTCTCAGCAAAGA
GAAGCCAACCTATGGTCAGCCTGACATGCATTTCTTGAATATCTAAAAATTTTCTTTTTATACATGCGTA
TTTGACTCTATGCTTGTTGGGGGTTGTTGAATATTCTGCATCTTCACAGTTGTTCTTGTCTAGTAGATTT
GGATGTCAACTCTATTTCTAATTGTGGTTCTCCAGAGGACTCCATGTTCAGATTACCCTGGGGTTTATGA
GATAAGGAAGGGTATAAACTGGAAAGAAATACATTAACATTAGTAAAGACTGTTGTAGGATAGAGGAAAA
AAATATGACAGAGAGGCAGAGAGAGAGACACATAGAGAGAATGAAAGAATATGCCTTAAGTACATGAAGC
CAGAAAAGAATTTGTGAATCTAGAAAACAAGGTATGATAGACTGCCTGTAAATCCCAGTAACTAAGAAAG
GACCTTGGATCCAGTTTTGATATTGAGGCTTCATACAGCTTGGCCTTTGCCAATGTGAGACACACGATTT
CAATGAGCAAATCCATAGACTGGAAAATGTAGTTATGGTGGTCCAGAAAAAAAAAACACAGAATTGTCCC
CTCTGTCTGCTTCTCATTACTCTGGTCTCCCGTGTCACAGGATGCTGAATGGTCTTCCACATACCCTCAG
ATGCTGCTCACAAGGAAGAGCAAATTTCTTCAACAGTACTTCATCTGAGCTTACCCTTTGCTTGTGGATG
GTACTCAGGAAGTGAACTGATAGGTTATACTTTTCCTAGCTGGGTGTTAAAGTTCAGACTTGAGCATCCC
ACTCTGTGATTTTTCAACAGTTACATGTATCCATTGGGATGGCAGTGTCACAATGACTGCAACTGTCTTG
TCACGCCTTTCACATGCTTCATGTGACTGAGTTGAAAGTCTGTCTTAGCTTATTTACAGATCCACGGGAT
GCAGCTCTGCTTCAAAGGCCACAAGTGTGACCACAGAAAACAAGAAAACAATGACACAGTACACAGTTAT
AATGTAGACATGTCGGGGTATTTCCTCCAAATTTTGTTTAAAAGCAGATTTTTTTTCTTTATTATCTTGA
GTATTTCTTATTTACATTTCAATTGTTATTCCCTTTCCCGGTTTACTGGCCAACATTCCCCTAACCCTGC
TTTCTTACCCCTAAACCCCTTTGTATATGGGTGTTTCCATCCCTATCCTCCCCCCATTACCGCACTCCCC
CCAACAATCACGTTCACTGGGGTTTCAGTGTTAGTAGGACCAAGGGTTTGCCCTTCCACTGGTGCTCATA
CAAGGTTATTCATTGCTCCCTATGAGGTGGGAGCCCAGGATCAGTCCACGTATAGTCTTTAGGTAGTGGC
TTAGTACCTGGAAGTTCTGGTTCCTTGGCATTGTTGTTCATATGGGGTCTCAAGCCCCTTCAAGCCTTTC
CAATCCTGTCTCTCATTCCTTCAACGGGATTCTCGTTCTCAGTTTAGTGGTTTGCTGCTGGCATTTGCCT
GTGTATTTGCTGTATTTCGCCTGTGTCTCTCAGGAGAGATCTACATCAAGTTCCTGTCAGTCTGCACTTC
TTTGTCAAGCATATTCTTTTACTGAAGATTATGCTACTCTTTCTAGAAGGCCACTTTATGGCAGAACATT
TGGATTATGCCCCATCCACACTTTATAGATTTCTTACATAGACTTCTTTCAGTGACAAGGTTTCTGTAAA
TTGCATACAAACTAACCATTTAAGGACACAAACACAAACACATACACACAAAAGATACACAGGTACACAA
TGACACACACACACACACAGTGTGCAGGGATAATAGAGATGTGCATGTTTAAAAAGTTAGGACAGTGGAT
CTAGAATATAAAATGTTAAGGGTTCCACTAAAATCTAAGACCATAGGATGGAGGATGGGAAAAAATTGTG
AGGTGTTCTTTCCCTACAACTTGAATACATTAGCAATGAAATATGAGGCATCAGAACTGCATGGTCAAAC
AAAGACCAGAAATATACACAGTCAAATGAGTGCAAATACAGCTCATCTCTCTGATCTCTAATGGAAGAGT
TCAGGTGTTTCCCACACATCTCCTGCATAGTATTTATTTGCAGTCCAATTCTAGAACACCAAAGGATATT
CAAGAACATATAAAGAGCTGAAGCCAGAATGTCAGCATTCCCAGAGATCAGAAGAGAAGGGAGTTCTGTT
TTCCTCTGCTTCCCTTAACTATGCTTCAGAAAACCAAGGAGACAGCCTCCTCAGGCATATGCACATCTGC
AGAGGTTGTAATTTGGCTTTAGAACATCTTAGCCTGTAGTTACACAAGCCAGGATGAAAACTACAAACTC
CATCAGCATACAGTTGATGTGCCCAGGATCACTCCTAAGTCTCTCTAGACCTACAAGTGTAGATAAACAT
GCCTTATAGGAATAGAACATGGTTGTTTAGTTCCCTCAATTACTGTTCAGGACAGGTACAGAAGACAGGA
AGGAGCCAGTCCCTCTTCTATTTCTCTAATTGATATTTCTTCAATGTAGTATAAAACTGCCTGCCAAGGA
GACTGTCTTTAGAACAAAACAGCAGGGAAAAGATTGGGAAAAGTTCTACACCAATCCTACATCTGACAGA
GGGCTATTACCTAATAAAAACAAAGAACTAAAGAAATAATGATTCAGAGAGAAAATAATCCTATTAAAAT
TGTGCTACAGGACTAAGCAAAGATTTCTCAACTGAGGAATATCAAATATCTGAGAAGGATCTAAAGAAAT
GTTCATCATATTTAGTCATTAAGGAAATGTAAATGAAAACAACTCTGAGATTCCACCACATACATGTAAG
TATTGCTGAAATAAAAATTCAGGAGACAGCAGAAGTTGATAAGGATCTCAAGTGAGAGGAATGCTCCTTT
TTTTGGTGGCACAAAGAACTGGTTCAACCACTCCTGAAATCAGTCTGGAGATTCCTCAAAAAATTGGAAA
TTGCAGTGCTTGAGGACCCAGATATACATCTTTTGGCATATAACCAAAAGATGCTCCAACATACAAAAAG
ACACATCCTCAATTATGTTCATAGCTGCCTTATTTGTAATACCCAGAAGCTAGAAGAAACCCTAATGGCA
TTCATCAGAGGAATTGTTATGGAAAATGTGGTACATTTACACAATGGTGTACTACTCGGCTATCAAAACC
AATTATCTCAAGAAAGTCATAGACAAATGGAATGATCTAGAAAATATCATACTGATTGAGGTTACCCAAT
CACAGAATGGTATGAAATCACACATGTTATGAAATCACCGAAAGTGAATATTGGCACAAAAGCTCAAATT
ACCCAAGATGCGGTCCTCAGACAACTGGAAGCTCAAGAGAGGACATACAAAATGTGCATGCTCTACTCCT
TTTTAAATGGTGGAACAATAGTATATATAAATTTAGAGCAGAGACTGAGGGAATCCCATTCAGAGCATGC
CATACATGTGGAAAAATATATACACATCAGTCACCAAAACTAGAAAAGATTGATAGAGCTAAGAAGTGCA
TGCTGCCAGGGACTGTATATAGATCTTCCCTGTGAGACACAGCTAGAGTATATCAAATACAGAAGTGAAT
TCTAGAGGCAAATATGTGAACTGAAAACGGATAGTAAGGGGAGTTATAGAAAAAGAGGAGTGGGGCCGGT
TAGGGATCATATGGGCAAGTAATAGGGAAAGGAAATAACATTTGAAATGTAAATATAGAAATACCCAAAT
AAAAAGGAATAAAATTTGCTAAAACTAAAAAAATTAAAGAAATTAAAGAAAATAACAGTGCCAGGTATTC
ACAGCTATTGACTCAGAAATGTAAAGCTCATTGTCAGGGAATGAGAGCAGAGTAATACTAGTGGAAAGAC
AGAGATGATGAAGACTCAAGTAGAAACACTTCTCTCTCCCAGATATCAGTGTCAGACACAAACTGCACTA
TAGGGATCCAAAGCATGGAAGAGTATACTCTGAGTGGAGTACACAATACTTGTCTTTCCCTTCTTTGTTA
GGACCTTATTCTTCTTGACATAAAGAATAAAGGTTATGAGCTATCAGGAAATCAACTATGCTCTGCCCAT
CACTTGGTTTTGGAATACAAAAAAAAAGGATATAAACACTCTGACTCCCAGGAACGATAAGAACAGGGAA
GTCCAGATGGTTTTGAGCTCCCAGCTCCTGATTCCCATATGTGTAAGGCTCACATCAAGGCAAACTCTTT
AAATATCCCACTCAATTCCTACTAAGGACTCTCTGAGCTATCCCAAGTATAACATACTTCTTCCTTTTTT
TATACAAAGACAGAAGGCCAGCTTCCTTCTCCCCTTCACTGTTGTCATTATCCTCTTTGTTCTCCCTCCC
ATATGGGTGTTTACTCTGAATTACAGGTCAATTAGTAAACCCTAGAGGTACTGCAGGAATATCTGAGAGG
CAGTTGCAGCCACAACAACACTTGTGACATCGCAGAAGAAGTTAGGGGAGTCCAGGTTACAAGATATACT
TGAGGGAGAGCCTAATAATGATGTCACTGTGAACTGCCATGTCCTACCTGCTAAACAGATTTCCTTACAT
TGATCAGATTTGGCGTGCCCTCTCCAGGTATCTCTCTTGTGACTCTGTGGAAATCTTTATGTTGTCCATC
TCTCTAAAGCTGTAGAAATCTCTTTGCTTCATTAGTGGTTACATGCTTTGAATGGAGAAAGGTAGCCAGG
GCTTGGCATGGGTATAAAAGATTTAGGAAGATGGAGTGGGGGAGATTCTTCTAGATAATAATTTTTCCCA
TGATCATTTATGTGACATACAGAAAAATTTTGTAGGTTTTCTGTTTCCCAAAGGCCAGTATTCTCCCTAC
AGACATTTAATTGAATGAATATTGTGCTTCACTTTCTTACTGTACATTCCTTGATAGGGGACTTTATAAA
TATTCCAGAATGTGTACTCAAAAATTCTGTTTTACGATTCCATTTTTTTGCAATGATTTTGGCAACAAAG
AGGGCCCAACATTAGAGTGAATATAACAGTGTAAATATTGTGTACCTACCTCAAATGATAAACTCCCAAA
TCCTTATTTTATCCAAAAATTAAGAGACATCAGTAAAGGAAAGGACAACATCTACTCTAGAATGTGGTTC
TGTAGTCCCAAAAGATAATCAGTTCTCTGATATCTACATTCCTTATTTCCAAGGTTCAGACTTGAGGGTT
GAGAGTGTTTTGCCATGATTCTTTATTCAGGCCATACGTAATATTCAGGAGGATGGGCAGGGAGAGGAAT
GTCTTGAGGTCCAGGGAAAGCTTATCTTCAATAGTTTCATAAGTACAGAATGGAATCTTTTTGGCATTGT
CAATTGTAGATTCTACATTCTTGACCTAGTTGTGTATAATCCATGTTAAAGTTCCACCTAACCTCATAGG
TGTAGGAGACACGAAAACTACATAAGATTGGTGAAGCTAAGAGGTGCATGCTGCGAAGAACTGGAGAAAG
ATCGTTCCAGAGAGACACAGTTAGAGCATGTTAAATACAGAAGTGAGTGCTAGTGGAAAACCAGATGTTC
ATGATGCTTCCCCACTTTTCTTCTATTAGTTTGAGTGTATCTGGTTTAATGTGGTGGTACTTGATCCAGT
TGGACTAAAGGTTTCTACAAGGCAGTAAGAATGGATCAATTTGCCTTCTTCTACATAATGACCTCCAGTT
GAACCAGCACCATATGCTGAAAATGCTATCTTTTTTTCCATTGGATGGTTTTGTCTCCTTTCTCAAAAAT
TAAGTGACCATGGGTGTATGGGTTCATTTCTGGTCTTTAGTTCAGTTTCACTGTTTTATTTGCCTGCCTC
TCTCAATGCCACACAGTTTTTATCACTGTTGCTCTGTAATACTGCTTAAGTTCAAGGATAGTGATTCCCA
AGGAAGTCCTTTTATTGTTGAGGAGAGTTTTAGCTATTCTCTGTTTTTCTAATTCCAGATGAATTTATGA
ATTGTTCTGTCTAACTCTATGATGAATTGGATTGGAAATTTGATGGGGATAGGAATGAATCCTTAGGTTG
CTTTTGGTATTATGGCCATTTTTACAGTATTAATCCTGCCAGTCCATGAGCATGGGAGATCTTTCCATCT
TCTGAAATCTCCTTCAGTTTCTTCAGAGACTTGAAGTTCTGCTCATATGCTCATATCTTTTACTTGCTTG
GATAAAGTCACCCGAGTTATTTTGTATTATTTAGGGGTATTGTGAAGGGTGTCGTATCCCTAGTTTCTTT
CTCCACTTGTTTAGCTTTTGTTCAGTGTTATATTTATACCCAGCCACTTTGCTGATATTGTTTATCAGGC
TTAGTAATTCTCTGGTGGTAATTTTGAGGTCTCTAAGTATACTTTAATATCATCTAAAACAGTGCTATTT
TGAATTCCTCCTTTCCAATCCAATCTAAGCAGACTCCTTTAGTGTATGCTTGCTCTGGCTAAGATGTCTA
GAACCATATTGAATAAGTTGTGAGAGAGTGGGCAGCCTGTCTACTCCATGATTTCAGTGTGATTGCTTTA
AGTTTCTCTCCACTTAGTTTAATGTTAGCTATGGATTTGCTGTATATGTTTAGGAATGGGCCTTAAATTC
CTGTAATTTCCAGGACCTTTATCATGAAGGGGTGTTGAATTTTATCAAATGCCTTCTCAGCATCTAATGA
AATGATCATTGGGTTTTTATCTTTGAGTGTGATTACATAATGGATTACGTTGATGGTTTCCATATACAAA
ATCATCCCTGCATGCCTGGGATAAAACCTACTTGATCATGATGGATGATTATTTTGATGTGTTCTTGGAT
TCGGTTTGCAAGACTTATATAGTATTTTTGCATCGATATTCATAAGGGAAATTGGTCTGAAGTTTTCTTT
CTTTGCTGGGTCTTTGTGTGGTTTAGGTAATAAGAGTAATTGTGGCTTCATGAAAGGAATTAGGTAGTGC
ACTGTCCCATTTATGTGGAATAGTTTGCAAAGTACTAGTATGAAATTTTCTATGAATTTTGGATAGATTT
CTTCACTAAATCCATCTGATCCTGGACTCTTTTTGATTGGGAGGCATTTATTGATTTCTTCTATTTCTAT
AGAAGTTACTGGTTGTTTAAATGGTTTTTCTGTTCCTGGTTTAGCTTTGGTACATGACATTCATCAAGAA
AATTGTCCTTTTCTCCAGATTTTCAAATTTTGTTGAAATTAGGATTTTGTAGGATGATCTGATGACTTTT
TTAATTTGTTCTAATTCTGCTGTTTTGTATCCCTTTTCATTTCTTATTTTGTTAATTTGGACACACTCTG
TGTGCCCTCTGATTTGTCTGGCTATGGGTTAATGTAATCAGTTGATTTTCTTAAAGATCCAGCTTTTAGT
TCTGTTAATTCTTTGTATGATCCCCATTTTTCTACTTGGTTGATTTCACCTCTGAGTTTGATTATTTCCT
GCCTTCTACTACTCCTGCATGTATTTGGTTCTTTTTGTTCTAAAGGATTTAGGTGTACTGTCAAGCTGCT
CTTGTATGCTCTCTCCAGTTTCTTTCTGCAGGCATTCAGAGGTATGAGTTTTCCTTTTAGCACAGCTTTC
ATTGTGTTCCAAAATTTTGGGTATATTGTACTTTCATTTTCATTAAATTCTAAGAAGTCTTTAATTTCTT
TCTTCATTTCTTCCTTGTCAAAGTTATCATTGAGTAGAGCATTGTTCAACTTTCATGTATATGTTGGTGT
GCTCTCCTCATTGTTATTGAAGAACAGACTTAGCCCATGGTGGTCTCATAGAATGCATTGGATTATTTCT
ATCGTTCTGTATCATTTGAGGCCTGCTTTTTGACTGATTATATGATAAAATTTGGAGAAAATGCCATGAA
GTGGTGAGAAGAAGTTATATCCTTTTGTTTTATGATAGAATTTTCTAAAGTATCTGTTAAGACCATTTGG
TTTATAACTTCTGTTAGTCTGACTATGTCTCTGTTTAATTTCTCTTTCCATGATCTGTCTTGTGATGAGA
CTAGGGAGTTGAAATCCCCTGCTATTATTATTTCCGGTGCCATATGATCTTTGAGCTTTAGTAAGGTTTC
TATGTAGGTGCCCTTGTATTTGGCGCATAGATATTTTAGTTTTTGAGCTCATCTTTGTGGATTTTTGCTT
TGATGAATATGAAGTGTCCTTCCTTATGGTTTTTGATGACATTTCATTGAAAGTCGATTTTATATGATAT
TAGAATGGCTACTCCAGCTTGTTTCTTGCGAAATTTTGCTTGGAAATTATTTTTCCATTCTTTTACTCTG
AGGTAGTGTCTCTTTTTGTCTCTGAAGTGTGTTTCCTGTAGTGCAAAATGCTGTGTCCGCATTACATATC
CAGTGTGTCAATCTGTGTATTTTTAGTGGGGAATTGAGTCCATTGATGTTGAGAGATATTAAGGAATAGC
GATGATCACTTTCTCTTATTTTCATAATTGGAGGATAATTAATGTTTGTGTGCTTCCCTTCTCTTTATTT
TGTTATGAAAAGATTAATTCTTGCTTTATGATTTTACTTGCCTCCTTTTTGGGGATTTTCCAATTAGTGT
CCTTGGAATTACTGGATATTTAGAAAGATATTGTGTAAATTTGGGTTTGTCATGGAATATCTTGGTTTCT
CCATCTATGTTAATTGAGAATTTTGCTGGATAAAGTAGCCAAGGAAGGCGTTTCTGTTCTCTTAGGGTCT
GTATGATATCTGTCCAGGATCTTCCAGCTTTCATAGTCTCTAGTGAAAATTCTGGCTTAATTCTGATAGG
TTTGCCTTTATATGTTATTTATACATATACTTACTGCTTTTAATATTTTTATTTGTTTTGTGTATTTACT
GTTTTTACTATTATGTGATGGGAGGGTTTCCTTTTCTGGTCCAGTCTATTTGTAGTTCTGTAGGTTTTGT
GTATGTTTATGGGCATCTCTTTCTTCGGATTAGGGAAGTTTTATTCTATAATTTTGTTGAAGATATTACT
GTCCCTTGATGTTAGCAGTCTTCACCCTCTTCTATACATGTTATCCTTAGGTTTGATCTTCTTGCTGTAT
CCTTGATTTCCTGTATGTTTTGGGCTAGGAGTTTTTTTTTTCTTTTTTACATTATCTTTGACAGTTGTGT
CAATGTTTTCTAAGGAATCTTCTGCAACTTAGATTATGTCTTCCATCTCTTTTATCCTATTGGTAACGCT
CACATCTATGACTCCTGGTCTCTTTTTTAGGTTTTCCATCTCCAGGGTTGTCTTCCTTTGTGCTTACCTT
ATAGTTTCTTTTCCATTTTTAACTCCTGGATTTTTTGTTCATTTTCTTCTCCTGTTTTTTTTTTTTTTTC
ATTAGTTCTTTAAGGTAATTTTGTGTTCCCTCTTTCTGGGATTCTACTTGTTTACTTCTGAATTTTCTGT
TGTCCTGTATTTTCTTAAGGGAGTTAATTATGACCTCCTTAATATCCTCCATGATCATGATAAAATGTGA
ACTTAAATCTAGATCTTGCTTTTCTGGTGTGTTTGGATATCCCGTGTTTGCATTGTTGGGAGATTTGGAC
TCTGATGAGCCCAAGTAGTCTTGATTTCTGTTGTTTGAATTCCTGTTATTGCCTCTAGCCATCAGGTTGT
CTCTGGAGTTAGCGTGTCTTACTCTTTCTGACAGTGGCTTGACCGTCCTGTAGGCTCATGTGTCAGGACT
GCTGTAGACATGTTTTCCTATTTTGTTTTTACCCAGTTATGGGAACAGAGTATTCTTACCTCATGCATGC
AGTTTTTCCTGTCCACTGGCTTTCAGCTGTCCCTGTGGGCTGGAACCAGAAGGAACTTCACATATTTCTC
TTATATCCTTCTGTGGGGGGTAGGGAGGACAGAAGGCACAAGGTGTTTTCCTATTGAGTCAGGAATCTGG
GCAGAGAGTAGTCTCCTCTGGTTTCCCAGGAATGCCTGCTCCTCTGAAGTTCTAGTTCTTCTACCTTCAG
GATTTGTGTGCAGGGAGCTGTTTAATCAGTTCTGTTCAGATCCAGGCACAGTCTGGAACATGGTGCTCCT
GCAGTTTTAATCCTCCTATATTCCTGGGTCCAGAGGCACTATGCTGTATTGCCTTGGGCCAGAGATATGG
GTAATGGTGGGCAGAAGTTGCGGTCTCTGTGCCTTGTATGCTCAGTATTGCCCAGACTCCTGGGTGATCA
GCTCTCTCTCCCACATCGTCTAGGAGCAGGGAGCTCTGGGCCAGGATCAGCAAGGTTCAGGAGCCAGCTA
GAAACTGGAAGTGCCTGGTCCCAGAGGAGTTCTGCTTTTGCATGTCCTGAATCCACTAGTCAGGTCACTT
AGTGCAGAATAGTTGTATTCACCTCTGGTCTCAGACCTGAAGTTGCTTCTTGGGCAGCCATTCAGCTCTC
AATGAGAGTTGCAACCAGAAATGTCTACTAGGTCACTATGAACAGGAGGCCCAGATGGAGCTAGGTGTAT
TTTTTTTTTGTTTTTTTGTCAGGAATGTGAGATGAGTTCTCAGGAGTTTCTGCCTTTCTGATGGTCTAAG
TGTTCCCCTCCCCACAGAAGATTTGTGTGTAGGATATTGTTTGGACCAGTTCCGATCCATATGCCATTTG
TACTGCAGGACTCCTACAGCTTGACTGCTCCTATATTCATGTGTCCAGCGGCACTATGCTGTTTCCTCTT
GGGCTAGGGATGTGGACACAGGTGGGCAGAAGTGGCAGTCTCTCCATACCTGAAGTCTAAGTACAGCCCA
GTCTTCTGGGTGATCAGCCATCTGTCCGACAGAGTTTCCAAAGGAGTTTCAAATGTTCATTCCCTATCCT
ACAGGTTTCCAGTCTTTTCAATTCTCCTCCAAATGTTTTGGAGAAGACATCTATTGTCAAGGCGAGGTAC
AACAGGACCCATCAGACAAAGAGGGCTGCAAAATTTCTACTTTTAAAGGTAATCTCAATGATTTCTCATT
TTTCACAAATAGATTAAGTCCTGCCCCCTCTCCACATGTGACTTTAATACCTTCGCCAGCTGCAAAACAT
GGGAGAAAGCTATGTCCACTCACAAAGACAGACAAAGATGTCCCCCATCTCCACCAAAGTGCCTTATGCA
AACTTCTTCACCAACAAAACTAGATAAAAATGATGAAGCATAGAATTGCATGATTAGAAGAAAGGGATAT
AAGTCTTTCCTGAGATACACAGCTAGAGCATGTCAAATACAGAAGTGAATAGTAGTGGCAAACCAGTGAA
CTGAAAAACAGATGTCTTGTTGGTAGATTTTGAGAAAGAATGACAAGAGCTGAAGGAGCTTTCAATCTGA
TAAGAAAAACAATGCCAACAAACCAGAGTTCCCTGGTACTATACGAATATTCAAAGATTGTTCTTGGATA
GACCTATGGCTACAACTGCATATGTAGCAGAGAATGGCCTTATTGGCCACCAATGGAAGGAGATTCCCTT
GGTCTAAACTATTTTTCATTACCAAATCAAGGGAATGTCAAAGGGCAGTAAGGGGGATTATACAAGAAAG
GTAGGGGGACTGTTTAGGGATCTTATAGGCAGGAAACTGGGAAAGGCAAAAATATTTGAAATGTAAATAT
GGAAAAATCAAATTAATAAAGCAAAAAAATTGCTAAAAAGAAAAAAAAATAAGGTAAAGATAAGACTGCC
ATCTATTCACACACATTGACTGAGAAATATTAAGGGTCACTATCAGGCAAAGGGAGTCAGAGTACTACTA
GTGGAAAGACTGATATGATGAAATAAAAACATGTCTCTCTCCTAAACACTGGTATCAGACACAAACTGTA
CGATAGGTAGCCAAATAATCAAGGAGTTTATTCTGAGCTGTGGACACAATACTTGTCATTAACTTCTTCC
TTAGGACCTATTTCTTCTGGGCAAAAAAAAAAAAAAAATAAAAGCCATGAGCTCTAAGGAAAGAACAGTG
CCCTTCCAAACACCTGCCCTTTGGGATAAAGATATTAATGATATAAACTCTCTGACTTACAGGATTCACT
AGAAGCAGGGAAGTCCAGATGCTTCTGACAGGCTCTGAGCTCCTGATTCCAGGTGTGGAAGGTTCAGATC
AATTCTATCTCTTCAACTTACCTACTCGACACCTACCAAGGACTCAATGACATTCCCCAGGGTCGCCATA
TTTCTTCCTTTTTTTTATACCAAGACAGAAGGCCATCTTCATTCTCAACATCTTTGAGCTTTACATTCTC
TTTGTTCTCAATCCCAAATTGATGTTTCCTCTGAACTAGAGGCCAATTAGTAAACCCTATATTATACTGA
ATGAATATACAAGAGGCATTTGCAGACACGACAACACTTGTGACAACACAGGAGAAAATAGGGCTCTCCA
GGATACAAGAGATTTTTCATGGAAGGCCTAATGATGATATCACTGAGAACCGCCATGGCCTACCTACAAA
CAGCTTTCTTTACACTGACCAGATGTGAGAGTGCCTTTTCCAGGTATGTCTCCTGTGACACAGGAAAAAC
CTTTATGTACTCTATCTCTTGAAAGCTAGAGACTTCTCTTCGCTTTAACAGTGTTTACATGCTCTGAATG
GAGAAAGTTATTCAGGGTCCTGGCATGGGTAGAAATGATCTAGGAACGTGGAGAAGAGAAGATTCTTCTG
GATAATATTTTTATTCCCAGGTCCAAACCTGTGACATACCGTTCAATTTTCTAGGTTTTCTCTCTCTTGT
AATGGCCAGTATTTTCCTTTCAGACCTTTAGATGAAGGAATATTGTATTTCTGTTTTATTGTACATTCTT
TGATAGGTGACTTTATAAATATTCCTGAATATGTACTCAAAAATTATGTTTCGAATTCTATTTTCTGCTA
TGTTTTTGGCAACAAATGGGCCCCAGCTATAGAGAGAGTATAACAGTGTAAATACTGTGTACCTACTTCA
AATGATAAACTCCCAAATCCTTATTTTATCCAAAGATTACCAGACATCAATAAAGCAAAGGATTACATGA
CTATACATTTCAGTAATCTAGTCTTATTTGATATCTGTACGACACTATCTACCTTCCTGTATTCTCATGA
CCAAACTTAAAGATTTAGATGTGTTTCTGTGATTGTTTCTTAAGGCCAAATATAAGAAACAGGAGGATGG
GCAGGGAGAAGAAAGACTTGAGGAATGGTGAATCCTCAACTTCAATACCTTCATAAGTACAGGGGGGATT
CTATTTGACATTGTCATTTCTAAATTCTACATTCTGGACCTATTTGTGCAGAATCCATGTTAACATTCAA
CCTAACCACCTAAGCAAATAGTTGTAGGAGCTACCAAAATACATTATATATATATATATATATATATATA
TATATATATATATATATATATATATATGTTCATATATATATATATGTTCACACACACACACACACACACA
CACACACACACACACACATCAGCCGCCAAAACTAGATAAGTGTGATGAAGCTAAGAAGTGCATTCTGCCA
GGAATCAGATATAGGTATATCCTGAGGGACACACCTAGATCATGTCAAATAAAGAAGTGTATGTTAGTGG
CAATCCAGTGAACTGTAAAGGACCTCTTGTTTGTAGATTCTGAGAAAGGATAACAAGAGCAGAAGGGGCT
TTTAACCCCATAAGAACAACAGTCAATGAACCAGAGCTTTCTGGTACTAAACCAATATTCAAAGACTGTA
CTTTGACAGACCTATGCATCCAACTGCATATATAGCAGAGGAAGGCCTTGTTGGTCATTAATGGAAGTAG
AAGCCCTTGGTTTGACTCCCAGTTAACGAAAAGGTGAAGGGAGAGAAGAAATGGAGAGGGATCAGTTCGG
GATCTTATGGGAGGAAACTCTTAAAGGAAATAATATTTTAATATGAATATAGAAATTAGTTTGTTTAATA
AAACAAATAAAATTTGTAATATATATATATGTATATGTATGTATATATATATATATATATATATATATAT
ATATATATGAAGTAAATTAAAAAAAATGCCAGCTAAAAACAGCTGTTTACTCAGTAATGTAATGTGTCAC
TGTCAGAAAATGGTAGTCAGAGATATAATAGTGGAAACAGTGAGATGGTGATGTCTCAACTAGAAGCACT
TCTCTCTTGCAGATATCACTGTCAGACACAAACTGCACAATAGATATCTAAAGCATGGAGGAGTTTACTC
TGAGCTACGGATATAATACTTGTCCTTCCTTTCTTCCTTAGGGCCTTTTTCTTCTTGTCAAAAAGAATAA
AGGCCATGTGCTCTCAGGAAAACAACTGTGCCCTTCCCATTACTTGGCATTTGAAATAATGAAATGAATG
GTATAAACTCTCTGACTTCCAGAAACCATAAGAACAGAGAAGTCCAGAAGCTTCTGAGAGGACCCCAGCT
CCTGATTCCCATATGTGGAAAGGCTCAGATCAATGCTGTCTGTTCAGCAATACCACTCAGCCCCTACCAA
GGAGTCACTGAACTTTCACAAGCACAAATATTTCTTCCTTTTTTTAGACAAGGACAGAAGGGCCTCTTCC
TTATCCACACTTCTGATCTCATCATCCTCTTTGTTCTCACTCCCAAATAGCTGTTTTCTCTGAATTAGAT
GCCAATTACTAAACACTAGAGGTACTAAAAGAATACCTGAGAGGAAATGCAGTCATGACAACACTTGTGA
CATCAAAGAAGAAGATAAAGCTCTCCCGGTTACAAGAGATTTTTCAGGCAGGACCTCATGATGACATTAC
TGAGAACTGTCATGGCCTCCCTGCTAAACAGCTTTCCTTACATTGACCAGATTTGAGCTTGCCCTTTCCA
CGTATGTATCCTGTGATTCATTGGAAACCTTTATGTACTCCATCTCTCTAAATCTAGAGACTTCTCTTTG
CTTTATTAGTGGTTACATGCTCTGAATGGAAAAAAAGTTAGTCAAGGGCTGAGAATGGGTAGAAAAGTTC
TTGTAACATGGAGTGGAAGACATTCTTCTGGATATTAATTTTATTCCCAGGTACATTTCGTGAAATACAG
TTCAATTTTGTAGGTTTTCTCTGTTTCCCAAAGGTCAGTATTTACCCTACAGATCTTCATTCGAATGAAA
ATTGTATTTCACTTTCTTATTGTGCATTCCTCAATATGGGACTTTGCAAATATTGCTGAATGTGTACTCA
AAAATTCTGTTTTCCAATTCCATTTTCTGCAATGATTTTGGCAACAAATGTGCCCAGCTATAGAATGAGT
ATAACAATGTAAATATGGTGTACCTACTTGAAATGATAAACACCCAGATCCTTACTTCATCCCAAAATTA
CCAGACATCAGCAATGCAAAGGACAACATGGACTATGGAATTCACTGGTTCTCTAATCCCATTTGATATC
AGTTTGGATTATCTACCTTATTGTGTTCCAGTAAAGAGACTTGAGGGTTTTGGATGTTTTACCATGATTC
TTTCTTCAGGCCAAACATAAGATTCAGGAGGATGTGGAGGATGAGGAATAGCTTGAGGTCCAGTGAAACC
TCAGCTTCATTAGGTTCATAAGAACTGGAGAGAGTCTATTTGGCACTGTCATTTGTGGATTCTACTTTCT
TGACCTTGTTTCCCAGAACCCATGTTAAAATTCCATCTAAGCTCATAGCTACAGAATATATATATATATA
TATATATATATATATATATATATATAAATAGATATATATACACATATACATATACATATACATATGCATA
TGCATATGCATATACATATACATATACATATACATATACATATACATATACATATACATATACATATACA
TATACATACACATACGAATACACATACACATACACATACACATACACATACACATATACATATACATATA
CATATACATATACATATATACATCATATACATATACATATACATATACATATACATATACATATACATAG
ATATATTAGCCACCAAAACTAGATAAGATTGAGGAATCTTAGAAGTGCATGATTAGAATAAACATATATA
GGTGTTTCCTGAGAGACACAGCCAGAGCATGTCAAATACGGGAGTGAATGATCGTGGCAAAGCAGTGAAC
TGAAAACAGATCTCTTGTTGGTAGATTTTGGGGAAGGATAACAAGAGCTGAAGGGGCTTTTAATCTGATA
AGAAAAACAATGCCAAAAAACCAGTTTTCTGGTACTAAATGAATATTGAAAGATTGTATATGGATCGCCT
ATGGCTCCAACTGCATCTGTAGCAGAGAATGGCCTTGTTGGGCACCAATGGAACGAGATGTCCTTGGTCT
GTACTAGGTTTTAGTACCAATTCAAGGGAATGTCAAAGGGAAGTAACGGGGATTATACAGAAGAGTAGGG
GAACCGGTTAGGGATCTTATGGACAGGAAACTGGGAAAGGCAAAAATATTTGTAATGTAAATATGCAAAA
ATCAAATAAAAATTGCTAAAAAATAAAACAAATAAGTTATAGATAAGAAAAGTGCCATATAATCAAACCT
ATTGACTGAGAAATCTAAAGGGTCACAATCAGGCAATGGGATTCAGCAATACTATCGGAAAGACTGATAT
GATGAACTAGAAACACGTCTCTCTCCTAAATAACAGTATCAGACACAAACTGCACTATAGGTATCCAAAT
AATCAAGGAGTTTACCCTGAGATGAGTACAGAATACTTATCTTTCACTTCTTCCTTAGGACCTTTTTCTT
CTGAGCAAAAAAAATAAAAGTCATGAGTTCTAAGGAAAAGAACAGTGCCCTTCCCAACACCTGGCTTTTG
GAATTAAGATATTAATGATATAAACTCTCTGACTTACAGGAACCACTAGAAGCAGTGGGGTCCAGATACT
TCTGACAGTCTCTGAGCTCCTTATTCCATGTGTGGAAGGCTCAGATTAATTTTATTTCTTCTAAGTACCT
ACTCAACTCCTACCAAGGACTCAATGAGATTTCTTGGTGTTCACATATTTTTTTCCTTTTTTTTATACCA
AGACATGGCTGAGTTTTACATCCCCTTCATTCTCACTCCCAAATGGCTGTTTGCTGTGAACTAGAGGCCA
ATTAGTAAACCCTGTAGGTACTGAAGGAATATCTGAGAGTTATTTGCAGATAGGACAACACTTGTGACAT
CACAGGAGAAGCTAGGGCCCTCCAGGATACAAGAGATTTTTCATGGAAGGCCTAATGATGATGTCTGTGA
GAACTGCAATGGCCTACCTGCAAACAGCTTTCCTTACATTGACCAGTTTCTAGAGTGCTTTTTCCAGGTA
TGTCTCCTGTGACACAGGGGAAATCTTTATGTACTCCTTCTCTTTAAAGCTAGAGACTTCTCTTTACTTC
ACTTGTGGTTACATGCTCTGAATGGAGAAAGTTCGTCAGGTTCCTGGCATGGGTAGAAATGATCTAGGAA
CTTGAAGTGGAGGAGATTCTTCTGTATAATATTTTTATTCCCAGGTTCATTCCCATGACATACATTTCAA
TTTTCTAGGTTTTCTCTGATTTGTAAAGGCCAGAATTTTCCGACCTGTCCTTTTTGTAAATGAATATGGT
ATTCCACTTTCTTATTGTATATTCCTTGATAGAAGACTTTGTAAATATTCCTGAATGTATACTCAAAAAT
TCTGTTTTCCAATTCCACTTCCTGCTATGATTTTGGCATCAAAGGGGGCCAACCAATAGAATGAGTATAA
AAGTGTAAATACTGTGTACCTATTTCAAATGATAAACTCAGTAATCCTTATTTTATCCAAAGATTACCAG
ACCTCAATAAAGCAAAGGACCACATGGACTATACATTTCTGTTCTCTAGTCACATTTGATATCTCTACTA
CACTATCTACCTTTCTGTGTTCCCATGGCAAGACTTGAAGACTTTAGATGTGTGACCATGATTCTTTCTT
AAGACAAATATAAGAAGCAGGAAGTTGGACAAAGAGATAAAAGGCTTGAAGAGTGAATCATCAACTTCAG
TACCTTCATAAGTACAGGAGGGAGTCTATTTGACATTGTTATTTGTAAATTTTACATTTCTGACCTAGAT
GCGCTGAATCCATGTTAACATTCCACCTAACCAAACCAAATAGCTCTAGGAGGCACCAAAAGTATATATA
TGCACATACTTATGTGTGTATGTACACACAAACACACACACACACAAACACACACACACACACACATATA
TATATATATACATATGTATATATATATATCAGCCACCAAAACTAGATAAGAGTGATGAAGCTAAGAATTG
CAGAATTTCTCTGTTTCCCAAAGGCCAATATTTCCCCTACAGACCTTTAATTGATTGAATATTGTACTTC
ATTTTTGTATTGTACTTTTCTTTATAGGAGACATTATATTTATATATTCCTGAATACGTACTCAAAAATT
CTGTTTTGCAATTCCATTTTTTGCAATGAATTAGCAATAAAGCCTGCCCAGCTATAGAGGGAATATAACA
GTATAAATATTGTGTACATAATTCAAATGATAATTCCCAAATCCTTATTTTATCCAGATATTATGAGACA
TCAGTAAACAAAGGACATCATGGACTATATAATGCAGATATCTAGTCCCATTAGATATCAGTTTTATAAT
ATCTACCTTCCTGTGTTCTCAGCACCAGACTTAAGGGTTTTGGAGTTTTTACCAGGATTCTTTCTTCATG
CCAAACACAAGAATCAGGAGGATGGGCAGGAAGAGGAATGGCTTGATGGCCAGAGAATCCTCAACTTCAA
TAGGTTCATAATAACAGGAGGGAGTCTGTCTGGAATTGACATTTCCTGATTCCACTTTTTTTTTACCTAG
TTTCACAGAATCCATCCTAAAATTCAACCTAACCACATAGCTGTAGGAACCACCAAATACATACAAATTA
TATATATATATATATATATATATATATATATATATATATATATATATATATATATATAGAGAGAGAGAGA
GAGAGAGATAAATAGACAGATTGATAGATTAAGATAGAAAGATGGGGATAGAGATACATAGATAGATAGA
TAGATAGATAGATAGATAGATAGGTAGGTAGATAGATAGATAGATAGAAAGAACAATCTGCCACAAAACT
ACATAACACTGATGACGCTAAGAAGTGCATGCTACCAGGAAATGGATCTAGATCTTTTTTGAGAGACCCA
GGTAGAGCATGCCAATTACAGAAGTGAAGGTTATTGGCAAACCAGTGGAATGCAAACGAACCTCTTGTTA
GCAAATTTGGAGAAAGGATTACCAGGACTGAATGGGCTTCAAGCACATAAGAACAACAATGCCAATGACC
TATAATTTTCGGTTGCTAAACCAATAATCAAAGAATGTATATGGACACAACTATTGGGCCAACTGCATAT
GTAGCAGAGAATGGCCTGGTTATACGTCAATGGGAGGAGAAGCTCTGAGGCCTACCAAAGCTGGAACCCC
AGGGGAGGGGAATGTCAGGGGGTGATGGAAAAGAGATGGTTATGAGGGGGAACACCTTTATAGAAGAACT
GGTGGGGAAAGGAATAGGTTTCTTATGACTGGAAAACTGGGAAAGTGAATAATATTTGAAATGTAAACAA
ACATATCTAATTTTTATAAAAGGAAAAATAAAAGTTTTACAAGCTGAACAGCAAAAGTGAGGAATGTCAA
TCCCACTTTAGAGGGAGAAGAAATGAACCTCAGAAGGGAAGAGTGAGGGACCTGGGTGAGAAAGGAGACA
GTAATGGAAAGAGGGGAACATGGTCAGTTATTGGTGGAGAGTAGGATTGAAACCCTGAGTGTCAGCAGAA
TGAATGGAAACAGGCAACCTCAGGAGCTCAGGTGTTGGAGGTAGGTGGTGGCTCTAGAATATTCTAGAGA
CCTGAGAGGTAAGAGACTATCAGGACTCAGTGAAATGTCCGGGAGTGGGTAGAGGGAACTTGAAGAGTCT
ACCTCCATGAGGAAATGAGGTCATCAAGTGAGGGATAAGGTGGCCATCAACAAATCAATTCTCTGACACA
TATTTGTTCCTGTCCGAAAGAGCTTCAGGGACAAAACCAGAGAAGAGCCTGAGTAAAAGGAATCCCAGTG
ACCAGCCATATATGGGAACCAAATTAAGTAGAGTCCCCTAAGGCCTGACACTATTACTCATGCTTTGCCA
TGTTCACAAAATGGAACTGACATGACTACCTTCTGAAATACCTAATAAGCAGCTGAAAGAGTCAGATGCA
GACAATTACACTCAGTCAATGAACACAAGCTGCCAAGCCCTGTGGTCAAACTAGGGAAAAGCTCGAGGAA
GCTGATGAAGGGAGCAACCCTGTAGGAAGACCAGCAGTGTTAACTAACCTGGACCACAGTGTTTTTTTTT
TTTTTCAGACACTGTGCCATCAATGAGGCATCATGCACCAGCTAATATGAGGCCTCTAAGAAAGGAGTTC
TGTTTCTGGACACAACAAGAGAAGATGCACATAACAGTCAAGAGACTTGAGTTCCCAGGGAGTGTAGAGG
GCTAGTAGACTAGGGGAGGAGTGGGAAACATCTTCATTCAGATGGGCTTGTGGGTAGTAGGTATGGGATG
TAGAACAGTCAGAATATGTGCTGGGAGAGGGATGAGATCTGGATTGTAAAATTCTATTAAATAAATTTTA
AAAAAGAAAAGGTAAACTAAAATAAACACTTTCTTTCCCAACTTTTTTTTTTCCTTTTGGTCATGGTATT
TCATAACAGCAATAGAAACTCTGGCTAAGACATGGTATTTTGGACAAAAGTGTGCAAATGCTAACTAGAG
AAGAATGACATCTCTGTGGCGTCAAGTTGCATGATCTGATTAAAACATCCTTATTCAGAGGTAGCAACTA
ACAGGGAATTTCTAAGGCTAAGTTTCCTATCATGACAGTGAATCCTTTTTAATCCAACCATTATGGGATC
CGTGATATCTGGAAACAAATCAAAAGACTGGGAATATTAAAAGAGAAGTATCTTGGTGAAACATTCATGG
AAGATTACCACAAACTGGTTGATACTTATAAGTTCTTGTTATATGAGATAATAAAATGATCTTTTTTTTT
TCGGAACTGTGGACCAAACACAGGGCCTTGCGCTTGCTAGGCAACCACTCTACCAATGAGCTAAATTCCC
AAACCCAAAATTATCTATTTTTGCCCTAATAAATTGTGTGCCAACAGTTTGTTCCAATGAAACTTTAGAC
AAGAAAAACAAAGTTGTTACAAAGTGCTAGTTCTACTCAGATCTAAAATTGAAAGCTGTCTATGTGACAG
AAAGCATAGGAGGAAAACTTGTGAAAAAGAAAGGAGAGTTTGTAGAAGACCTCATGCAGGGAAGTGCTTC
ATGCATTTGAAAAAAAAAAAAAAAGTGTAAAAGTCCTGAACTTTCATATTGAGTGAAAGTTGTTGAAGAA
TATTTACAAGTGACTCTGAGTGGATTATATAAGCAGGTTTATTTAAAAATCCATGGTAAATACTAGAAAA
AATGGCACCAAAGTGTAATAGAGAAGAAAAGAAAATAAAGTTGAATTTTGGTACAGGTTACAATATGGAT
ATTTTTAACTTGAACATTCTGAAGGTTATTGGATGATTTAATGTGATGAATGACTCAGATAAACTAACAA
TATTGCATGACTCTCTAATGAAATTGCTCTATTCTGAGAACAAAACAATTATCTGTGACAAAAATCTATT
CAATTATGGTTATATTTTTTAATATTTCTTTTTGAAAACATTCATTTAATTAAATAAAATTCAATAAGGA
AGCAAAGATAACCCTTTTCATCTCTGATATTTCCAATCTCTAAACAGGGGTATAGTGCATGAAACTTCAT
ACAGCATTTGCCCACTCCAGGTATCATTAATTTAAAATAATAAGCATAGCAGTGTATCATATTTGTAGTC
ATTTGTTACTAAGATCTAATAATCTCCTCAGAAAGACCTCCAATAAAACAATCTAAAATAACTTGCCCAT
GTAAATATTAAAAATCTTAAATATGAAGCTTGCTTATCTTTTTCACAACATATAAACCATTTGTTATTAT
TTCATTTTTACATATGACTTTTAGTCACTCTACCCTTCTGATTTTGATATATGCCAAGCTTCACAAGGAG
GAGACTGAACGCTTCTCAGCAGTCCTCATTTTTCCTCCCATTTTCCACTGCATCTGGGTCATATTACAAT
CAATGAAATTAATATTTTAAATAAATGATAATGGGATGCAAATGTAGATTTTGATATTTCATACAATAAA
ACAGATAAAAAGAGGCAATAAACAACCAGGTACAGATTTTGCTTTTATATGAAATCAATAAGTTAATAAT
ATCTTATAATATCAACCCTAATTCATATTGAGTCAGTGCTGAAATATATGGGACAATTTTTGCGAAAAGA
ATAAGTAACTTTTCTGTATCTTTGTAAAAACAATTGTACATATTCAACAAAGAAGTGTAGGCTCAGTTAT
TTTGTAGAAATAATTAAAAAAAACACTCATCAAAATATTCTAATAGGTAGATCTAGAACACAAGTTTAAT
TCTCAGGCTCCATATAACCAGCTCACATAGTGCTGAGCACTAGCCTTCCCTGTGCATATACAATTTTAAT
TTCCATAGGAAATAATTTTTTTTAAAATCTCAAAAGCTATATTTACTTAACAGTAAGATTGTAGAAGAGG
AAGATTACTTTTTCCATTTTTATTAAATTGGGTATTTATTTGCATTTCAATCGTTTTTATCTTTCCTGTA
CACACGCCTAACCTCTTCCCCTCACCTTTTATTGTGGTTGTCCCCTACATATTGATATCCCCTTCCTTAC
TGTCCCAGACAACCAAATATCCAAACTTTTATAATTGGGTAGAGAGCCAAATCAAGAATTCTCAACTGAG
GTCTCTATAGCTGAGAAAGACATCAAGAAATGTTCAGCATCCATAGTTCTCAGAAAAAGGCAAATCAAAA
TGAGCCAGAGATTCTATATTACACAAATCAGAATGACTAAGATAAAAAAAAACTGATGCAGTAGCACAGT
AGGCTACGATGTAGACAAAGTGGAACACTACTCCACTTGGATATAAATGTGGAGGTTCAGAGAAAATTGC
ATATAGCTTTACCTGAAAACCCAGCTTTACCACTCACTTCAACACATATACACAAACTTAATCCACATAC
AACAAGGACATGTGGTTGAACAGGTTCACAACAGCCTTACTTAAAATAGTCGAATGCTGGAAACAAGCGT
GATTTACCTCAACTCCACTGAGGAATAAATAGAGAAAACAAATGTGCTTTTTTTAAACAAAGGAACACTA
CTCAGGTATTAAAAATGAGGACACCAAGTACTTTGTAGGCAAAGGGATGTAGCTGGAAATTAGTGAAGTA
ACAGAGATCAAAAGGGAAATAACATGGGATGAACTCAGTGACAAGTCGATTTTAACCCCATATCTCAGAA
GGCCCACTATACAGAGCATTTATCATATGAAGGGTAACATGTTAGAAGGTCAAATTGTGGATGCTTGCAA
CCAACTTAGAAGGGAGAACAAAATAATCATGAAAGGCAGAGGGATGGCGGGTAGAGAATGATGAACAAAG
TTAGGTTAGTTGCAACAATGAAAAGAGAAACGAGAGGATTCCAGAGGAAAAGTGGAATAAATGACAATAA
GTATATCAGTGGTGGGTGGTGAACTTGGGTATCCCCAGGAAAGTCCCAGGTGCCAGAAATGCAAGAGGTT
CCCATAAACCTAATGGGATAATGGCAGTTGAAATACCAAGCAGCAAAGAGGTAGAACCACTAGAGACTGC
CTCCTATAGCTAGACATGCACACCTGTGAAGGAATGGTGTTGCACACACAGTTCAAAATCTTTATCCTAT
AAATAACCAAGGCCTACAAAAATGCAAATACAAAAACAGAGCAAAGACTGAAGGGAAGAGCCTTTGGAGA
CCTCCCCACCATAAGAACCATTTAATCCACAGACTCTAAATCCTGGCCTTATTACTGATTTCAAGATGTG
CTTGCAGATAATACCCTAATATGTATGTCCTCTGAGGGGCTCCACCATCACCTGACCGTGACAGATGTAG
TTACAGCTAACCTTTTGAAAGAACCTGATAGCCAGAAATGAAGAGTAAGGGGAATGCCTGAAGGATCTGA
AGGGGATTGAGCCTAAAATGAATAACAATAGGATCATTAAGTTTACACTTTCGAGGCTCAGGAAATTTAT
TACCAAATAGAATATACTTGGGTCAGTCAAAGGGTTCTGCTACATAGGTCGTAGAGCATATGGAGAAGAC
AACTGCCTCATTTGCCATATCTGGGAAGGGAGTCAATTGGTCCTGTGGAGACATCATATCCCAGAGAAGG
GGGATGTTGGAGGGCTAAAGTGAAGTGGCAAGGAGATGGGGGAGCACCATATTAGAAACGCAAAGGATCA
GAATGGGGATTCAAGAAAAATACCAGTTTGAGCAATGACATTCAAAATATAAAAAAAAAGAAGAGATTAT
TTTACACACATAGTGTTTATAAGATATTTAGGTTTACAATAGAGATGTTCACATCTGTTCTCCTTAAGGA
TTATATATTCATTATCTGTACTGTTTCAGGTTTACTGAAAGTTGAAATCCATAATTTTCATAAATTACTT
AGTATTGACATTTCACAAAGATAAACAAAATTAAAGTTTTATCTTTTGTCCTTATAGCTATAAATCTTTA
GTTACCTCGATGTTAAATTAAAAAAAAAAAAAACAAACAAACATATTTTGTATTTCTATCCCATTAGGTT
TCCATTCCATGCCTCAAATGTCTCTCAGTCTTTGCTGTACTTCTCTATATTCCCTCCATTGTCGCCCTCT
GTTTCTTCACATTTGACATTCCTGTTCCTGACTGTGTCCCTCAGCAATCCATAAGTACATTTGTACTTCC
CAAAATGGAGACAGTCTGGACCATGTCCCTTGACACTTACACTAAACTGTCATACACATACACAGTTTGG
AGAATTAACGTTCAGATTATAGCGAATTTGTATCCCATTTTTCCTTTTTGATCTGGATTACCTCATCTAT
GATGACTTTTACAAGATCCATTCCTGTCCTGAAAATTCCATGCTTTCTTTTTTCTGATCTGTAAAAGCAT
CCGTTATCTTTATGTCTTCATTTGTTAAGGAAGAACTTGATTATTTTCACATTATGAAGGGTCTATATAC
TAGGATGAATCAACATTTGCATTTATACCCTCGAGTTATATCATTAGGCGTATCCATTTCCATATTCCTG
AAGAAACATCATATTGATTTCAAAAGTTGTTATAGAATTTTGCCTTCCCACAAGGATAATAGGAATGCTC
CCCTCTCTCCATAATACAGTAAAGATCACTTGGCTCATGTGTTATTAACCAAGGTTTTCTGAAGGGGATG
AAAAAATCTCAGAATAATTTTGATTTGCATTTCCATAATGTATAAGGATTATACATATTTGCCATTAGAT
TCTTTTTGATTTGAGTTCTTCAATTGTGAATTTTTTGTTTAGATATGTAGCCCAATTTAATTATTTTTCC
TTGATATATAGTTCTTTAGTTTTTTATTTTGGTTTATAGAAGCTCATTGCTCAACGTGTACATGTAAACA
ATGCTTAGTATTTTTGAAAATAGACACTTTAATTTAAATTTGCTAAGGTCAAATCATATAATGTGCTCCC
ATTAAACTCACAGAATTGGCAGATCTGTTTAGCTTAGAAAATTCATTAAGGTCACTTTATGAAACATTCC
TATATCATAAAACATAATCTATGTACATATAATTGTAGAATATGCTTTAATTGTTTAAATTTTTGAGAAT
TTCCACCAAAGTATTTTGAGGACAATTTACCCATATTTTGTCAACATCACTCTATTTCTTTGAATCCTAC
TTTTCTGTAACTTCTACATTAAAATACTGTTTAATAATCCCATGATAATCCCTTACAAAAAAATTTTCAA
TCCTCCAACAAAAGCCACTAACTGTCCACAGTGTGTCAGTTCGGAGTAACAGCTTTCAGGCATTTATACT
GCATTCTGGACTGTTGACTGGCTTGAAGCTGTGCCTGAAACCATAGCTGCTATGTGACATGAGAGTATCA
CTTCTTGTATCCAGACGACGCTCTTTATGTCTGATCCCACCCACAATTTGGGCACCTACAGTCTCTTAGC
ACCTTGTTTCAGGATGGCTTTATAGTCTTAGGGTATAACATGCATATCCAACTCATTATGGCTGAAATCA
ATAAAATGTAGACAACTATATAATGAATGAAAGGAAGAGGTCACTCCTGGAAAGTATTAACAAGATTGTC
ATAACCTCTGGCCATGTTAGGTAATGAAAGGTTTGAATTAATAAAATGAAAGAGAATATAGGAAACATGG
AGAAAATACAGATTATTTAGATTTACAGTCCAAAATCTAGAATATATTTTAAAGCATTCGTGATTTACTG
TGGGGAGCGGGTGTAGGGGCAATCCCAAGACAGAGCCCGGGACTGCTGCCGAGTCTCAAGACTAGCACCT
GAAATTAAGCCACGCCCAATCGTGAGAGCTGCCCAGGCACACCATGAGGATAGATCAGGCCATGTGACGT
GGACCTATGAATGGAGGTTACGCAGACTGGACCATTGAGGTGGTTGAGGGAGGATATAAGGGAGTGGGCT
CAGGGGCTGGATGATGGCATTGTTCCTGCTTGCAGACAAAAGGGTTCCTGAATAAACTGCTTTGAGAAGA
ATGTGGGGTGTCACTCCTTTCCTGCTGGTCGGGGTTGGAAGTGACAGTAAATACTAGATGTATTCCATTT
ATCAATATTAAATCAGCACATTTTTTTTATAATTTAAACAGCTCTATACTAAACAATTACAAAGAATCGG
TATTTAATTTCTCCCACCTCAAATATCATAGGACCACATGTATTCAGTTGAAAAGAAATGAATATACATT
TAAATAGCATTTAAAGTGTCTAAGACTATTTCATAAAGTAGAGAAAAGGATTGAATACATTAAAATTATA
TTTTTGAATCTGGTTTTATCTAACAATGACAAAGAATATAAGGAGAGAGAGTGAGACAGGGGGACAATGA
GGCAAAAGGGAAGGTAATGAAGAGGGAGAAAAAGTTACAGACGACTGACACAAAGAGAGGAAGAGAGAGT
ATTACACACTAATTTACACCTATACACACATATTCTCAATAAAATACTTGTGAACAGATTCAAGTCAACA
TTAAAAATAATCTTCAACCAGATATGCTTTCTTCAAATCCCAGACATACAAGTTTGATTAGTCCTGGGGA
AGTTGTAGGTATGGAGGATATAGTTCAACATAATAAAGGCAAGGTACAAGAAGCCAACCAAAATCATCTT
GCTAAAGAGAGAAAAATCAAATGCAGTTCCACTACAAGCAGGAGAAGACAAGAATATACACTGGTTTCAT
ACCTATGTATTATAGTATTTGTAATTTTAGTTAGAACAATATTACAACTAAAGAAGATCCAGGGAATACA
AATGAAAAATGAAGGAATCAAAATGTTCAAATTTGCAGATGTTGTGATACCATTTTAAAAACTCTAAAAA
TGTATCAGTCTCTTAAGACTGAGAAATAGGGTCATAAAAGCAGAACATCATACGAACACACAAAATTCCT
TAGCTTTACTTTTTGCCAATACAAACCATACTGTGAGAAAATATGGGTAAAATTCTCCTCACAATAATCT
GAAAATATAAAATTAAATATTGTGGATAAAAATATCTAAAATGCAAAGACCACTATGAATTAGATAGAAG
TGATCCTGAATAGAGACAATTGTTCTCTAAAAGATTAAGTTTCTTAAAGTTGAAAATACATTCATAAATA
GTAGAATTCAAAGTGATTACTCAGAACACATTATCTTTCCTGTTTTCCAATTTCAAGCAATGGGAGAAAA
ATCAGGGAAATATTCCACTTGAAACACTCTTAAAATATATAACAAAATACCCTGGATTAGCAAAGTTATA
AAGCATACTATTAGTTAGAAGACATATGAAGTAATGATGATCCATCCAGAATATATATGGAAATGTTCCA
GCTGATGTTCTAAAGGACCTTAAAGACTTGAATAAATCAAAGCTTTTATAGTTTTAAGTATAAGTAGATA
ATATAATAATGTCAATTGTTAATTAATTAATAAAGCTTATGCAATAAATATTTATTAGAAAATTTTACTA
CAATAAATCACCCACTTATATGAAACTCAAGAATTTGACTATAATTATTCTACTATGGGACAGAGGAGAA
CTTTAAAGTGCTAAGTGCTAGCATGATTAGGGAGATAATTTTAAAGAGAAACAAAGAGGGAGGAAAAATA
TCATGAGATTAAAAAAATGTAAGGGTTACATACACAGTGTGATGTTGTTGTCAGAGTAAATATTTCAAAG
GATTGGAGCGTCCAGGATTTATTTATTGATTTAAAAGGTGAGGTTACATAGCAACAGGAGTCTAGACTAT
CAGATCAGATCTCCAGAAAATGCCAAATGTTTCTGATAGTACTACTAATTTATAGTAATCATAAAAATGC
CAAGGTGGGAAATTGAAGGTTTTTTTTCACCTCACAAGTTACAGTTCATAATGGAATACAAGAAAAGGAC
ACACGGAAGCAGCATGAAAATTAAGAGGAACTCTGCTTACTAATCTGCTCAGCTACCTTTTCTCTATAAC
CTCCTCAGCTTACTAATGTTGGTACCATCCACAGTGGGCAATGTATCCATACATCATCTAGCCATCAAGA
AAATGCAAAATACTGATGCCTACAAGCCAATCTGATGGAGTCAGTTGCTCAATAATGCATCATTTAGACA
GCCACAATAAGCAATCACAGCAAGCCATAAAAGGAAAATAGAAAACTTACCCAACAAAAGAGTACCCCTT
CATGAATGGAATTTGAGATCAAAAGTGAAGTTCTATATGAGGAAAAATTAGATGGATTATGCCAGAAATC
ACACTTTATTTAAAATAAAAAATGACAACAAGACAAAGCCACAAATAAAATATTGTGAAGTTTGACATTT
TGAAACCTCTTCTGGAGATTGCAGGGTAGACTCAGGACATGGTTTTTGGTTGGCAACAACATTGACGATC
CAGTGTTTTGGTGGAGGATTTTCCATCAGATGCCTTAGCTTTACTACAGATGCTAGGTCCAAATTACAAA
TCATAGTCAGTCAAGTTTTTGCCACATCTTGTGCTCCAAAGAAAAGGAGCAGTTCATTTAGTGATGATTT
TGTGATGACTCTAACTCATATCAGAGTCATAGATATTGCCAGCATATAGAAAACCACAAGACCCGTTGTC
AAACACATATTCTCCGCATTGCCCACAGTCACCATAGTAATTTGAGTGGTGAGCTGTACAGTATGATTTG
TTTCTGTTTTCTGTTTTTGCATCGTATAAACCTTGTTTCTTTGACCGACAGAGAAGTTTCAAATAAAATA
ATGAATAATTTTTGCATTGAAAGCTATTGGTGGCTTGTAGTTGTAGTTGAAAATGAGAACCTCAAACAAT
CTTCACTCGATCCTCTTTTTTTAGAAATGGGGTTGATTTGCTTTTGCTTTTGCTTTTTGTTACATTTTGT
TGATTTTTTATTTTATTTTGTTTTCTTTTTCTTTTTATTCTTTTCTACATGCAGAGATCAATAATTGGTC
GAAAGAATTTCAAGTACAAATTCAGATGGCCGGAAAAAGCCCAGCCTTTCTGACAGGTCCACATTGTTGG
CTGTAGTATGTTTTTTTTTTTTTTTTGTTTGTTTTTGTTTTTGTTTTGTCTTTTGCCTTTAATGTTACCC
ATTTACACTTTCTTGGATCCTTTTTTCCTGGCATAATTAATACTACATATATACTATAATTATTTGAATT
TCAACTCTGAAATTTTAACTGCTCTATGTCCCTTCCAAAACCGGAGACATGTATTGAGTCTTGTATGGTC
TTGTTTTGATTCTTAGATCAGGAATCATCCTGCAAACACTGAAGGTCCTGTTTCCAAATTGTTTCTGTAT
ATTTCAATAAAGATGCTCTTGGCCAAGCAGTTGTGTGTCTGCAGGCAGGTTAGTAGACACAAGGGTGGAG
AAAGGATTTAGTACTTCAGATGGAGTAAGAGCTACCAGTCATGTGAGACCTAGTATGGAGTGGCAATTGG
TGTAGCAGGCAGGATGTTAGAAACACAGTAAGATGAGAGCATACTTGGGGTGGTGAGCAATGACTAATGT
CAACTGAGCAACTGAGCTAGGGCAGATTTAGAGGTGTTGAGTAGGGAGTAAAAAGGGTAGCCTGCTGTTT
GGTAGAGGCTTAAAAAAAACTGAAAATAGAGCTAAAGCACATCAAAAGTTCCTCAGCGTATGTGGCTTTC
AAGTGCATTCTAAGGGAACTTGATCAGCTCTGGTGGCTTGGTCTTCCTGGAGCTTAAAATGAGGCAGTAG
GAACAACCTTCTGCAGAGTCTTATGAGAGCAATCCATGACCATAATGAGCGTGTCCAAAGTCACCTAGAC
CATGAGAGTTAGAGCTGAACCACATGTATCTTTTGATTATAACCATTTCTTCTTTGTGATCTTTTAGTGT
TCCATTTGCTCAAAACTATTAGTGAAGAGGGTAAAATGATTCTAAAGGCTATTCTTGGTTGTCAACTATT
CATCTGAGATTAATTAAACTTCAACGACAAAGGGAATATGTGTCGAATTTCTGCATAAGGGCAAGGTCAA
ATGTACTTCTTATATGGATCTTTGGAGTAGGATGTTGCATCTTTAACCTAGAACTTTATCAAGATCTAAT
TGTTATATATATTTTTTCAGGCATCTGCAGATACATTCATTTGAAGAATGAATCCTTCTCACTGGAGACC
ATAGAGGGGACCTGCATATCAATAATAAACGTCACTTCAAGATATCAAAGCAAAATATCAAAGTGAGAAT
GGAATAAATTTATTAGGACAGTGTTTTGCAAACAACTTCTTTCACAAACAGCCTTGGAAGGAGAGTTCTG
AAATTTTAAATTTCATATTTGGCTTTGCTGGTACTCTGACAGAATCAACTCACAACTGTTTGGGACTTTA
TGGGCAATTATACACTACAAACAGAGCTGAATGCATCATATGCTCTGCCGTCTGTGTTAATATGGGTACA
GTGAAGAACAACTATAATAAATCTATTCATATGTTTTTCAAACAGCATCCTCATACAATTGTGGACTTCT
GTGGGTTGTAGGATGGCTGAGAGCTGCAAATGCAGAAGTGGGATGGTACATGCTTTGGGTGTGAAAGGCC
TGTGTGTAGATCATAAACAACTTCACAATATTCATTCCTTTAATAATTACTAGGAAGTGGACTTCTGTAA
AATGACTTCAGCAGATCAGCATGGTAGAGAAACAGTAACAGATTCTCTGTAGATTTAAATGCATTGGATT
GTGGAACATAGACTTAGAGGTAAAGACATGTCAGCACATGAAGACTGAATAATCAAACCTCTGTTGCCCC
TTAAATTTCCCTACCACAATTTTTGAGGCAAACAGCAACCGATTTTTGCACTGAGTAATAGAATAAAAGC
CAATTTGTTGAAAATGTCAATCATAAGAAAATGCTGACATCTTCTGTGACGCACATCAACTCTCTGCCTG
GCTTCAGGATGGCTGAATGTCTCCTGTCAGCATGGGCTTTTACTGCCACTCCTTTTATAAGTGCAGAGCT
CCAATCTGCTTCAGGCACATCATCAGCTCCCCATTCTGTTGCAGGTAGATTAGATCACTGTGTCTGCCTA
TGCATTCTTTCTCTACATATAAAGACCCAAGGAACTATTCTCACTCCAGTGAGCTTTTGTAAGTAATCTT
GAATCCCATTGGTGTTGTTGGTAGATGTAATGTCTTCAAATCTCAGACGACCATGATTGCAAAGGAGTTG
ATTGAGGAAGTCTTGGATATTTCTGTAAGAGGGGCAATTGGGATTGATGAACAGGACTGCCTTCCCACAC
AAGATCTTGCAGTTCACATACACATGAGCCAAGCTGACAAAGTGCATCTTCCCAGAAAAGAATATTTAGT
TGAAGATACTGGTCTGTTTGAAAATGGCAATCCCTATGTATTCTTAACCATGCATTCTATTTGAATCCCC
ATAGAAAACATGGAAGAAAGAAGCTTTTACCTTTCCTGCTTGCAGTCACATTGCTACCAAAGCCTCACAG
ACATTAGAACCTACATACTGAAGATTTATCCATATACCAATGACCAGATGAGACATCTAGCCTATTGGAC
TAATAAACTAATGAAACATTCTAGGACTTTACAAATAGTCAGCCATTGTTAAATTATGTGGTCCATAGTC
TGTGATCATTGTGACTAGTCTGATTCCTCTGTAGAGAGATATTCATCCTTTAGTATCTGTTGGGGAACAA
CAACTACTACACCAGGTATCTATAGAAGACCTTCTACAGCAGTTTGTCTCTAGTAAGATTTTCAGCTCAT
TTACAAATTTCCAATGGCCACATTGCCTTAGTCTGATTTTCGTATGATGCTTTGATACAGTCATTCTTAT
TTTCTATAGTTCTTGGCAAGAGAATTAAAATAGCAATAATAACCTATCAATGAAATGCACATTAATTTAT
TTGCATGAGTGCATCAGAGAGAAGGATTATAGGATAAACAAGAATTGGAAAACAAGATGTCTTTCCTTCT
GAGGACCAAGACCATGAAACCTGAACTAAATAAAATCTGAGAAAAGTCTGAAGTTTGGTCTTTCCTTCAA
TCATGGGGCTCCTAGTGAAGGAGCTCAGGACTCAAGTGTTGGCAAAAATTACCTTTATTGCTGAGTCAGG
TCAACTGCTGAATACCTCATTCATAGACCTGAGGAAACTCGTTATCCATCCTGTTATAATGTGTATATAT
CTATGTATCATTCCTAGAATGGACACTTTACGGTTTGTTTGAAAGCAACAGTTTGTCCCTGGAGAGACAC
AGATTTCTTCTTTAACACATTATTTCACAGGCTAATTGTGGGTCTCATAAATTCATTCCGGGAGTTGCTT
TACAATAATCATTCATTTATCTGGAAGAAACACTTTTTAATGTTGTGAGATCTACTAGAACAATATCAAA
CATAATTTTTCCTTCCCAGTTTAGTACTGAATCATACTCCACTAAAGGTTTGTGGTCTCTGATGAAGGCA
GCATCTCCCCAGACTAGTCTGAATATTGCTCTTGGCACTGCATTTATGATACATCAATGTGATTTCCTTA
CCACTTTCATCATCAGGAGAGATTTTTAATTCTTCATTTCATCTAATAGGTCTAATCTACATCGTCACCC
AGGATGAGATTTGAGAGTTTTGCTAAAAAAATATTTAAAAAATTAAAGAAATAAAAGAAAGGAAAACTGC
AAGCTTATCTCACCAATTGACTGAGAAATCTAAAGGGATAGTCAGTGTAAATAGTAGTGGAAAGGCTGAG
ATGTTGAAATCTCAACTAGAAGCACTTCTTTCTCCCAGACATTAGTATAAGAAACAAACTGCACTATTGG
CATCCAAAGCATAGAGAAGTTTACACTGACCAGAGGACACAATACTTGTCTTCCCCTTCTTACTTAGGAC
TTTTTTATAATTGACAGAATGAATGAATGCCATGAGCTCTCAAGAAAACATCTGTTATCTTTCAAATACT
TGGCTTTTGGAATAAAGAAATGAATGATATAAAATCTCTGACTTCCAGAAGCCATAAGAACTGAGAAGTC
TTGATGCTTCTGAGAGGCTTGCAGCTCTTGATGTGGAAGACTCAGGTCAAGGCTATCTCTTCCGCATTCC
CATTCAATCTATACCAAGGTCTCACTGAGTTTTCCCATGGACCATGTATTTCTTCCTTTTTTTTTTAGAC
CAAGACAGAAGACCAACTTCCTTCTCCCCTTCTCTTATCTTTTCATGTTCTTTGTTATCCCTCTCAAATG
GCTGTTTACTCTGAATTACAGGATTATTTGTAAACGCTAGAGGTCCTGAAGGAATATCTGAAAGGGAGTT
TCATTCACAACAACACTTGGGACATCACAGAAAAAGCTAGGGATCTCCAGGTTAAAATAGAGTATTCAAG
GAGGGCGTAATGATGATGTCACTGACACCATCCATAGCCTAAATGCTGAACAGCTTTCCTTACATGGACC
AGATACAAGGGTGACATTTCCTGGTATGTCTCCTGTGACACATTGGAAACCTTTAGGAACTCCATCTCTC
TAAAGCTGCAAACTGTTCTTTGCTTCATTATTGGTTACATGCTCTGAATGGTGAAATTTGGTCAGGGACT
TGGCATGGATAGAAAAGATTTAGGAACATGGGATATTAGAGATTCTCCTAGATAATATTTTGTTCCCAGG
TTAATTACTATGAAATAAAGTTCAATTTCTATGATTTCTCTGTCCTCCACAGGTCAGTATTTTCTCTACA
GACCCTTAGTTGAATGAATATTGTATTTCACTTCTTATTGTATATTCCTTGATAGGTGATTTTATAAATG
TTGCTGAATGTGTACTCAAAAATTCGAATTTCCACTTCCATTTTTTTTGCAATGATTTCTCAACAAAGGC
GCACAGCTACAGACTGAGTATAACAGTGTAAATATGGTGTACCGACATGAAATGATAAACTTTGAATTCC
TATTCTATCCAAAATTTCCAGATATCAGTAAAGCAAAGGACCACATGGAGCATAGAATTCTCTTCTTTAG
TTGCTTTTGATATCATCTGCAATATCTACATTCCAGTGTCTCACGGTCATATTTAAGGGTTTAGGATGTT
TTACCATGATCCTTTCTTAAGACCAAACATAAGATAGAGGAGGATTGGCAGAAAGAAGAATGGCTTCTGG
ACCTGTGAAACCTCAACTTCAATAGGTTCATAAGAACAGGAGAGAGTCTATTTTGCAATGCCTTTGTGGA
TTCTACATTCTTCACCTAGTTGTGCATAATCCATGTTAAAATTCCACCTAACTTCATACTGTAGGAGTCA
CCAAAAATACAATATATATATATATATATATATATATATATATATATATATATATATATATATATATATA
TATATAAATCACCAAAACTAGAAAAGATTGATGAAGCTAAGAAGTGCATTCTACCAGAAACCGGATGTAG
ATACATCCTGAGAGACACAGCTAGAGCATGTCAAATACAGAAGTGAATGCTAGTTGCAAACCAGTGAACT
GAAAACCGCCCTCTTGTTGGTAGATTTTGAGAAAGGATTGCAAGCGTTGAAGGTGCTTTGAACACCATAA
GAACAACTTTGCCAATGAACCAGTGCTTCCTCGTACTAGAACAATATTCAAAGACTTTACATGGACAGAC
CAATTGCCCTAAATGAATATGTGGCAGAGAATGGCATTAATGGGCACCAATGGAAGGAGAAGCCCTTGAT
CCAACCTAGGATTATCTTCTAGTTCATGGGATTTTCAAGGGACAGAAAGTGTGGTTAAAGAAGGGATAGT
GAATATGTAGGGATGTTATGTGAAGGAAAATGAGAAAGAAAATATTATTTTACATGTAAAAATCGAAATA
TCCAGTTTAAGAAACCACTAAAATTTCCCAAAAAGTAAATAAAAGAATGACATAAATGATAAGAATACTG
TCAACTAATCATGCCTATTGACTCAGAAATCTAAAGTGTTATTCAGAGTAATACTATTGGAAAGACAGAG
ATGATGAAGTCTCAACTAGAAGCACTTCTCTCTCCCAAATATCAGAGTCAGATAGATACTGCACTTTTGG
AATCCAAAGCATGGAGGAGTTTACTCTGACCTGAGGACACAATACTTGCCTTTTCATTCTTCTGTGGGAC
CTTTTTCATTTGGACAAAAAGAATGAAGGCCATGAGCTCTCACGGAAAAACTGTGCCATTCCCAACACTT
TCCCTTTGGAATAAAGAAATGAATAATATAAACACTATGCCTTCCAGGAACCATAAGAACAGAGATATCC
AGATGCTTCTGAGAGGACCCCAGCTCCTGAATCCCCCATGTGAAAGGCTAAAATCAATGTTTTCTGTTCA
GCAATACCACTCAACCCTTACCAAGGAGTCACTGAGCTTTCCCAAGCACACATCTTTCTTCCTTTTTTAG
ACCAAGACAGAAAGGCATCTTCCTTCTCCCCATTTCTGATCTCTTCATCCTCTTTGTTTTCACTCCCTAA
TAGCTGTTTACACTGAATTAGATGACAATTACTAAACCTTGGAGGTTCTGAAGGAATACCTGAGAGGCAG
ATGCAATCATGACAAAACTTGTGACATCACAGAAGAAGATAAAGCTCTCCAGCTTGCAAGATATTTTTCA
GGCAGATCCTAATCATGATGTCACTGAGAACTGCCAGGTCCTACTGACTAAACAGCTTTCCTTACATTGA
CTAGATTTGAGGGTGCCCTTTCCTGGTATGTCTCCCGTGATTCAGTGGAAACCTTTATGCACTCCATCTC
TCTAAAGAATATGTTATTCAAGGGCTTGGAATGGATAGAAAAGATCTTGTAACATGGAGTAGAGGAGATT
CTTCTGAATAATAATTTTTTATTCCCAGGTACTTTTCATGAAATACAGTTCAATTTTGTAGGTTTTCTCT
TTTTCCCAATGGCAAGTTTTTCCCAACAGACCTTCAATTGAATGAATACTGTATTTTACTTTCTTATTGT
ACATTCCTCGATATGGCACTTTATAAATATTGCTGAATGTGTACTCAAAATTTCTTTTTTCCAATTCCAT
TTTCTGCAATGATTTTGGCAGGGATGACATCTTTGTGGATTCAAGTTGCATGATCTGATTCAAACGTCCT
TATTCAGAGGTAGCAAATAACAGGGAATTTCTAAGACTAAGTTTACTATCATGACATAGTGAACCCTTTT
TAGTCCAACCATTATGGGGTCTGTGATATCTGGAAACAAATCAAAAGACTGGGATTATTAAAAGGGAAGA
ATCTTGCTGAAACATTCATGAAGAAATGAAATTCATATCTATTAGATTACCACAAAGAGGTTGAGCCTTC
TGATTGCTGCCTGCTACCCAACACAATCCATATTATCTTTTATTCATTCCAAAGTAATAATAGATTAATG
AATAAGACTCTATATAGAGAGAAAGTTTGAATTTAATTTGAACTTAACGATTATTGAAGAACAGAGGAAT
GATCTTTCTCACTACTTATGGACTTTCTTCATGTACGCTGGTATTGGCTTTTGGAAAAAGAAAGGAAAAT
TCATTTTTGAATGTCTCAAGTTAGCAAAAGTTTTATAGAAAAAAGTCATTCTACTCTAATTAAAGGAGAT
ATTTATCTAATGGAAAATAAGTTTTAAAAGAATTTAAAAGGATAGCATTTGGGTTCTTTTTAAACTGTCA
TACAAGAAAAAAATTCAGTTTGGTCATTTTGTTTTTTAATGTACAAATGAGTACTAATGTAAGGGTAAAA
TTCTGTGACATAGAAATATTACATACGCAATAGCCATCCCATCAAATTACTCTTGTTAATTGTGATTTTG
CATTCCCTTGCAATTCAGAATGAGTATCTTAAATTTTTTTGCATTTTGCCAATGAGGTATTCTCATTTTC
TCAAATAACATGATCTTACATTTTTATCTCAAAATATTTACAATCAATTTTGCAAAAATATATGTACTAC
AGAGTTTCTTTATGCATGTACTTAATATCAAAATATATCAAATAAACTTTACCTATTGTAATTCCATTCA
CCATGACACAACAGATTTATTCTGGTGATACATGTTTGACAAATACACCTGCACACAAATGGCTGTTGCT
ATCACAGAGCAGACAAAAATTTGGCAACATAGAATGTTGCAATGAAAATCAATCAATTAGAATTAAAGCA
GTAAGTCAGGTCGAAAATTAAAGCTTTATAGCTTGAAAACAGTTCTGACCAACAAAACTTCACACGTGTG
AGCTTTGAATTTTAAATAAAATATATTGTATGGCAATATGAACCCAGTCTAAAACGATCATCCTTATGTC
CTTTTAGAAGATCTAAAATATTTATAGTATTCTTTTGAATGTATAAGGCATTTTATATTTTATAGTGAGT
GTTTTCTCAGAGGCACTTGTCTCTTTACTTTCTTATTTGATTTATGATTAGATAATGGAGAGCCAGTATT
CCATCTCAGACAGTAAGACTTTAGATGCTGTATTCCATCACTATACCACAGCACTTTTAAAAATTTTTTT
AAATGATTTCAATTCGTAATATTATTCTAATTGTGAAAGTCTTATACAGAAACAGTACTGCTTCATGTAA
GGAATTAAAATCGTATGATTTCATTCAATCAATTAATAATTTTATATTTTCACAGTTTAAAAAGGTGTTT
GTATGTGATTGAAAATACATGGAAGATACATGTATCCCAACGCTGACCCAATACTCTCTATTGCTGTCTT
ATCCCATAAAAATCTTTCTGAGAGTGGTTTAAGTTATGTTGAAAGATATGCCAATTCTTCTTAACCAATA
AAACCAATAATACCAACTGTCTATTTTTCTTTCGAATGAGTTTGTGTGTTCATATAAGAAAATGGAACTG
TTATTTCAATTACTTTCCTTTAAAAACATGAAATGCTATAGTCTGCTGACCCTTGTCTTTCATATATAAT
GAAGATTCTTGAATCTTTTAACTTAAGCCAGCATCTAGAAGCTCTCATTTCTTTGAGGTTAGCCTCCTGT
TCCTTTCTCACTCATGTCCTTTTTTAATTGGATATTTTATTTATTTACATTTCAAATGTTATAGCCTTCC
TGGTTCCCCTTTTTCCCATCCACCCTCCCCATGCTTCTGTGAGTTTGCTGCCAATCCTGCCTGTCCACTC
ACACCTCAACACTCTGGCCTTCCCCTAAACAAGGGAAACCAGACTTCATAGGACCAAGGCCTTTCATCCT
ATTTATGCCGGAAAATGACATCCTCTTCTACATATGAGGCTGAAGTCATGGATGCTTCCATGTGTACTCT
TTGATTGGTATTTAGTCCCTCACTTCCTTCTTCATTCACTGGACAACAGCTTATTATGATTCAATGCTGA
CAGTGCTGTCCTTGCAGCAGGAAAACAATGGTCAGTGAGCCTGAACCTCAGGAAGCTGAATGTTCACACA
AATGCACGAACACATGCAACCAGAGCTTGATTCACACTGAAAAAAAAAACATGCAAATATTTTCCACATA
TTGTGCAGTGAACACTTGCTATGGGTTTCAGTGCTGTTTCAAAAGACTATTGCCAATATTACTTGGTGGC
CAGCTCCATGAGTGAGTGGGTCATCATTTATTTTAGATTATTTATTTAGTGTTGAATATTGAGAGCCTCA
GACAAATTACTTCCAGCAGATCTTTATACACAATCATGGTTCTTTATTTCTTTTTTTTTGTTTGTTTTGT
TTTGTTTGGTTTGGTTTGGTTTGGTATCAAAATATATACAGCAAAAAACTTAGCATTTTACCACTTTTGG
TATAGTGCTCAGAATCTCTGGTGTGTGCCTGTCACTCCCTCTCTGACCCAGATCTCTTTGAATTTATGGA
GCTGAGATGCCATGCATTTTACACATAGTAACAATCTTCCTTCTCTCTCCTCCCAGACGCCAAACCTCCT
GCTTCTTACCACTGTTGATAAAAAACTTTATATTCATTGATATATGCAGCACCAGAAAATATCAGTCATT
TTGCTGTTAACTTGGCATCCTCAGGTTCCTTCCATGTAGCATACGTCAAATGCCTGAGTGATATTACACC
CCAAGGATAGCCCACAGCTCATAATTCTTCAAGATAAACTTAATTTTTTCCAAATATCAATATTTGCTGA
TGACTCTTAAAAGCTTAACATCCCTGTAGCCCTCCAGCAACCAGAGGTAAAAGAAAGGATGGGGGGTATT
GTGGATTGTGGGTGGTGGCCCTGTTTAGAAAAGTTTATTGGAGCAACTCCCATCTGTGTTTTCTGGAAAG
CAAAATTTTTGTTCTCAAGTTGGAATACGTAGCTTGTTCCATTAGCAAACATTTCATGAATACACTATTA
GTTCAGTTCTGTAGAGTTGTCATAACAAACAGGAAACAGCAGCAGTGGCACAACCTAGTAGGACAGCCAT
GCTTCTGTCAGTAACCTGGACAGAGAGAAGTTTTATTCTGTGCTTCTCTCAGGGAATTAAAGATCAGCAG
AGACTCAAGATCCACAAACATTGTTGCTGCTGCTTTATTTATTTCTCTAAGTCTGCATAGCCAGATTTCG
ATTGGAACAATATAAGATGTTGGCAATGTATGTTGCTGCTACAAATATATTACTGTAGCTGAGTAATCCT
GTGCATCATTTTCTCCTCAGAGGGATAGAGGGTATTCCAATCATTTACACCTATTGCTGCTAATGTTGAA
ATGGGTAATTCAATATGTGATGAGAGGAGAAAAATCAAGACAGTGTAGATCCTTTGATCATGTTTCCAAT
ATAAAAAGTTTAAAAACACTTACAATCTATGATCTGTAATGGTACTGCAAACTCTTAAAACCACCTCAAA
AGCAGTAACTTATTCTTACCGTTGTATTAAATAAAATACAGTTAGTTAGAAAAAGGTGAATATGTAAGCC
TGATGGTGCCTTTGGTCAAAATGATAATTATCAAAACTATGATTTCAAGCAAGTTTATAAAATAATGTTT
GTAAGACATGAGGCTCTTCTGTTAATTCTCCTATTATGTGTGGTTAAAGGCACATGTCATCTAGTTGTAG
GGATAAGGAATGACTTATTTTTGGAGAAAGTGTATGATTGAGTTAGAGTAGCAAAGGACATCATTTCAAT
CCCCAAGTACATAGAAGTCAGATTGGTAGAACCATCATCATGTTAAACCAGCAGAAATGAGTACTCAGTC
AGAGCCATTTAGCAATAACATCATTTTACTCTTATTTGGCTAAACCATATACGTCATGCCTAGGCAAATT
CTTTTAAAGCAAGGATTTTGCTTTGTAAAAGCATGTATGTATGTAGGTATAGATGTATGTATGTATGTAT
GTATGTATGTATGTGTATATTTGTATATATGTGTATGTGTACATAAGGACATATGTTTATATTTTGTATA
CTTGTTTATATATGTGTATATGTATATATGTGTATGTGGCCACATGAGTATATATATATATATTTGTATG
TGTATATGTGTATATATATGTAACATACAAATACACTCTATTTTCTAATATTATGAAATTTTTCTCATAT
ATTCATCAGGACTCAAGAATTTTAAAAGCTGCTTCATTAATTTTGATTCATTTTAAAGTACTGCTCAGAA
AATAGATTCAATATGGGTCATTAATTTTTTTGCTATCAAATTTTTTATCTTTTTCATAAAAACACAAATA
TTTACTTTAGTTATGTGACTGTATATATGTTTAAGCATGGGACATAACTAATTAGCTTTTCCAGCATGTG
ATATAATTTCAGGATACTATTAGACCTATGTGAGGTAGAAACTATATCAAATTACTTCAATATGTGATAG
ATCAGAGTGATAGATAGAAAGATATATAGATATATAGATACATACATACATACATTCATACATGCATAGT
TACATTGATGAAAGATCACAGATGATAAGTAGACAAATATCACAAACTTAGAATCATCAATTATGAAATA
ATTAGTATTGAAAGATTAAAATATCTACTAATATGGAGCAAAATTTTAAATGTGAATTTTGTTCATATTT
TAATACCTAAGGGAGATATATCAGACATAATCTTTAAAATAAAATGTCTATTTGACACTTCCACCCAGGT
AGATAAAAACATGAAATACTTAACCTCATTTACATCAATCTGTCAAATTATTCCATCATATTGTCTTTGT
TCCTTAAATGCATAACATCATACTTTTTATCCATGTTCAAATCAACCGTCAATTTACACCCTGCTCTGAA
TTCTACCTCAAATCCTATCACTATATAAGTCTCTAATAGATCCTCATATGCTATCATGAAAATTATTCAT
GATGAATCACTTTTAATCTTTACTAACATTGCTCTCATAGAGGTAAATATTATTTCTCTGTCACAAATGT
GATCACTATCCCCTTCTCTGTTTTCAGTACTATTTTCAACATCAATCATTTTTTAAATGCTCGTTATATG
AGATAATAAAATGATCTTTTTATTTTTTTTCGGAGCTGGGGACCGAACCCAGGGCCTTGAGCTTGCTAGG
CAAGCACTCTCCCAATGAGCTAAATCCCCAAAACCAAAATGATCTATTTTTCCCCTAGTAAATTATGTAC
CAACAGTTTGTTCCAATGAAATTTTAGACAAGAAAAACAAAGTTGTTTCAAAGTGCTGGTTCTTCTCAGA
CCTAAAACTGAAAGTTGTCTATGTGACAGAAAGCATAGGAGGAACACTTGTGGAAAAGAAGAAGAGTTTG
TAGAAGACCTCATGCAGGGAAGTGCTTCATGCAATTGTAAAAAAAAAAAGTGTAAAAGACCTGAACTTTC
ATATTGAGTGAAAGTTGTTGAAGAATATTTACACGTTACTCTGAGTGGATTACATAAGCAGGTTTATTTA
TAAATCCATGGTAAATACTAGAAAAAATGGCACCAAAGTGTAATAGAGCAGAAAAGAAAATAAAGTTGAA
ATTTGGTACATGTTACAATATAGATGTTGATAACTTGAACATGCTGAAGGTTATTGGATGATTTAATGTG
ATGAATGGCTCAGATAAACTAACAATATGCATGACTCTTTAATGAAATAACTCTATACTGAGAACAAAAC
AATAATCTGTGACAAAAACCTGTTCAGTTATGGTTATATTCTTTAATATTTCTTTTTTAAAACATTCATT
TATTTAAATAAATTCAATAAGGAACCGAAGATAACCCTTTTCATCTTTGGTATATCCAATCTCTAAACAG
ACAGGAGTATAGTGGATGAAACTTCTTCCAGCATGTGCCTAATCCAGGTATTATTAATTTAAAATAATAA
ACATAGCACAGTATCATATTTGTGGGCATTTGTTACTAAGAACTAATAATCTCCTCAGAAAGACCTCCAA
TAAAACCAATCTAAAGTAACTTTCCCTTTAAATACTAAAAATCTTAAAGATGAAGCTTGCTTATCATTTT
CATACATATACACAATTTGTAATAATTTCGTTTTTACATATGACTTTCAGTCACTCTACTTTTCTGATTT
TGATATATGCCAAGCTTCACAAAGAGGAGATTGTATGCTTCTCAGCAGTCCTCATATTTCTCCCATTTTC
CACTGCATCTATGCCATATTACAATATATGAAATTAATATTATAAGTAAATGATAATGGGATGCAAATGT
AGATTTTGATATTTCATAAAGTATAAAAAATAAAAAGATTTAATAAATTGCTAGGGACAGATTTTGCTTT
TATATGAAAACAGTAGGTTAATAATACCTTATAATATCCACCCTAATTCATATTGAGTCAGTGTTGAAAT
ATATTTGACAAATTTTTGAAAAGATTAAGTAACTTTTCTGTATCTTTGTAAAAACAGATGGACATATTCA
ACATAGAAGTGTCAGGCTCAGATATTTTGTACAAATAATTTTTAAAAACAGTCCTAAAAATATTCTAAAA
GTTAGATCTAGAACACAAGTATAATTCTCAGGCTCCAGATAACCAGCACACACAGTGCTGAGCACTTGTC
TTCTATGTGCATATACAATTTTAATTTCCATAGGATATAAATTTTATAAAATCTCAAAGCTACATTTATT
TAACAGTAAAATGTTAGAAGTGGAAGATTACTTTTTTCCATTTTTATTAAATTGTGTAATTATGTGCATT
TTAATTCTTTTTATATTTCCTGTCCATCACCCCTAAACTCTTCCCCTCACCTTTTATAGTGGTTGTCCCC
TCCACATTGATATCACCTTCCTTACTGTCCCAGACAACCAAATATCCAAACTTTTAAAATTGGTTAGAGA
GCTAAACCAAGAATTCTCAACTGAGGTATATCAATAGCTGAGAAAAACATCAAGAAATGTTCAACATCCA
CAGTTATCAGAAAAAGGCAAATCAAAATGAACTAGAGATTCTACATTACACCAATAACAATGATTAAGAT
ATAAAACTGTTGCAGTAGCAGACTAAGCTAGGATGTAGACACTGTGGTACACTCGTCTATTGCTGGTGAG
ATTAGTACCTGTACAGCCACTTAGGATATCAATGTGGAGGTTCAGAGAAAATTGCAAATGGCTTCACCTG
GAGAACCAGCTTTACCACTCACTTCAACACATATACACAAACATGATCCACATACAACAAGGACATGTGG
TTGATCAGGTTCACAGTAGCCTTACTTACAATAGTCAAATGCTGGAAACAAGTGTGATATAGCTCAATTC
CACTGAGGAATAAATAGAGAAAGTGTGTTATATTTAAACAAAGGAACACTACTCAGGTATTAAAAATGAG
GACACCTAGAATTTTTAGGCAAAGGAATGGAGCTGGAAATTAGTGAAGTTAGAGATAAAAAAGGAAATAA
CACGGGATGAACTTAGTGACAAGTGGATGTTAGCCCCAAAGCTCAGAATTCCCACTATACAGACCATTTA
CCACAAGAAGGGTAACACGTTAGAAGGCCAAATTGCTGATGCATGCAACCAACTTAGAAGGGAGAAGAAA
ATAATCATGGAAGGCAGAGGGATGGAAGGACTTATTTAGAGGTAGAGAATGATGGACAAAGTGGGGGGAT
TTGCAACAATGAAAAGAGACAAGAGAGGATTCCAGCGGAAAAGTGGAATAAATGACAATAAGCATCAGTG
TTGGGTGGTGAACTTGGGTATCCCCAGGAATGTCCCAGGTGCCAGGGATGCAAGAGGATCCCATAAACCT
AATGGGATGATGGTAGTTGAAATACCAAGCAGGAAAGAGATAGAACCACTAGAGACTGCCACCTGTAGCT
AGGAATGCCCCCCCAGTGAAGGAATGGTGCTGCCCACACAGTTCAAAATCTTTATTCTATTTATATCCAA
TGCCTACAAATATGCAAATACAAAAACAGAGCAAAGACTGAAGGGAAGACCCTTAGGAGACCACCCCATT
ATAAGAATCATTTCATCCACAGACTCTAAATCCTGGCCCTATTCCTGATTTCAAGATGTGCTTGCATATA
AGACCCTAATATGTCTGTCCTCTGAGGGGCTCCGCCATCATCTGACCATGACAGATGTAGATACAGCTAA
CCATTGGACAGAACCTGACAGCCAGAAAAGAAGAGTTAGGGGAATGCCTGAAGGATCTGAAGGAGATTGG
AGTCTAATATGTAGAACAACAGACTCATTAAGTTTACATTTCAGAGACTCAGGAAATTTACTACCAACTA
GAAAATACTTGGTTCAGGCAATGGCTTCTGCTACATAGACCGTAGAACATATTGAGAAGACAACTGCCTC
ATCTGCCATATCTGGGAAGGTAGTCAATTGGTCCTGTGGAGACGTCATATCCCAGAGAAGGGGGATGTTG
GAGGGTTAAAGTGGAAGTGGGCAAGGAGATGGGGGAGTACCATATTAGAAACGAAGAGGATCAAAATGGG
TTTGGGAATTCAAGAAAAATACCAGTTTGGGCAATGACATTCAAAATATAAACAAATGAATATACTGTTT
ATAATATAAGATATTATTTTTAAAATAGACATAATCACATCTGTCCCCTTAAGGACTATTTATTCATTAT
CTGTACTGTTTCAGGTGTACTTAATGTTGCAATCCATAATTTTCATAAAATACTTAGTTTTGAAATTTTA
CGTAGATATACCCAATCAACGTTTTATCTCCTGTCCTTATAGCTATAAATCCTTAGTTTCCTCGATTTAT
AATTAAAAAAATATTTTGTATTTCTATCACATTAGGTTTCCATTCAATGCCTCAAATGCCTCTCAATTTT
TGCTGTACTTCTCTATATTCCCTCCATTGTTGCCCTCTTCCCTTTTTCTTCACATTTGACATTCCTGTTC
CTGACTGTGTCCCTGAGAAATCCTTAAGAACATTTGTACTTCCCAAAATGCAGAAGGGGCACTAAGCTGA
TCATAAAGATACACCGTTTTGAGAATTAACATTCAGATTAAAGTGAATTTGAATCCCATTTTTCTTTTTT
TATCTGGATTACCTCATTATGATGACTTTCTCAAGATACATTCCTTGTCCTGAAAATTACATGCTTTCTT
TTTTCCAATCTGTAAAAGCACCACATTTTCTTTATGCCTTCATTTGTTAAGGAACAACTAGAATATTTCC
AAATTATCAAGGGTCTATATACTAGGATGAATCAACATTTGGACATATACCCTCGAGTTATATCATTAGG
CATATTGATTTCCATATTACAGAAGAAACATCATATTGATTTTAAAAGGTGTTATAGAAGTTTGCCTTCC
CACCAGGAGAATAGGAATATTCCCCTTTTCTCCATAACACAGTAAAGGTAAGTTGGCTCATGTGTTATTA
AACTAAGTATTCTGAAAGGGATGAAAAATCTCAGAATAATTTCGTTTTGCATTTCCATAATGTAAAAGGA
TGATACATATTTGCCATAAGATTCTTATTGATTTGAGTTTCTTCAATTGTGAATATTTTTTAGATATGTA
GCCCAATTTAATTATTTTTTCTTGATATATAGTTCTTTAGTTTTTTATTTTGATTAATAGAAGCTCATTG
CTGAATGTGTACATGCAAATAATGCTTAGTATTTTTGAAAATAGCCACTTTAAATTAAATTTACTAAGGT
CAAATCATATAATGTGCTCCCAATAAACTCACAGAATTGGCAGATCTGTTGTAGCTAACAAAATTCATTA
AGGTCACTTCATAAAATCTCCCTATGTAATAAAACATTCTGTATGTACATAAAATTGTAGAATAGACGTT
AATTGTTTAATTTTTTGAGAATTTCCACCAAAATATTTTGATGACACTTTTCCCATTAATTTTACCCACA
ACACTCTATTTCTTCGAATCCTACTTTTCTGTAACTTCTACATTAAAATACTATTTAATAACCCCATGAT
AAACCCTTACAACTAATGATCAAACCTCCATCAGAAGACACTAACTGTCCATAGTCTGTCAGTTAGGAGT
AACAGCTTTCAGGCCTTTTCACTGCATTCTTGACTGTTGACTGGCTTGATGCTGTGCAGGAAACCACAGC
TTCTATGTGTCATGAGGACAGCACTCCTCATATCCTGAAGACACGATTTCCCTCTGATGTAACCCACAAT
TTTGCACCTACAGTCTCTTTGCCCTTTTTTCAGGATGGCTTTTAAGCCTTTTGGAAGGGGTATAATATGT
ATATCCAACTCATCATGGCTCAAATCAATAAAATGAACACAACAATATAATGAATGAAAGAAGAGTTCAT
TCTTGGAAAGTATTAACAAGATTCTCATAACCTCAGGCCAAATTAAGTAAAGAAAGAGTGGGATTAACAA
AATAAAAGAGAAGAGAGGAGACGTGGAGAAAACACTTTTTATATTTAGTCAGAAATCTATAATATTTTTT
AAAACATTAATGATTTACTATATGTATTTGTTATACCAATATTAAATCAGCTCAATGTGCATAATTTAAA
CAGCACTATACTAAACAATGACACAAAGTCAGGTATTTAATATCTCCCACCGAAAATATCATAGGACCAC
ATGTATTCAGTTTAAAAATTTGATTAGACATTTAAAGAGCATTGACAGTTTCTTAGACTATTCCATAAAG
TGGACAAAAGCATTGAATACATTAAAATTCTATTTTAAATCTGGTATTATCCAACAATTGACAGAGAAAA
AAGGAGGAAGATTGAGACAGGAGGATAAGAAGAAAACAGAAAGGTACAGAGAGAGGGAGAAAGAATTACA
GACTACTGACAGAAAGAGAGGAAGAGTGAGTATTACAGACTAATTTCCACTGATACATACATATTCTCAA
TAGAATCCTTGTTAACAGATTCAAGACGAAGTTAAAATTATTCTTCAACCAGGTAAGCGTTCTTAAATGC
GAGACATACAAGTTGGTTTATCACATATATATATCATATTATATATATATATATATATATATATATATAT
GTGTGTGTGTGTGTGTGTGTGTGTGTTTTTGTGTGTGTGTGTATACATATATATATATATATGTATACAC
ACAAATGTACGGTAGTATATAGAATGATAAAAGGCACAAAGACACCATTATTTTATTAGGTGCAAAAAAA
ATTAAAAAATTACTGGTAAAAAATAATATATTCATTCAAGGCAGAAGTCCTGGAGAAGTTATAGCTATAG
ATGATATAGTTCAACATAATAAAGGCAAAGTAGAGCAAGCCCACCACTATCGTTGTGATAAAGGGAGAAA
AGTTCAAAGCAGTTCCACTGCAATCAGGAACAAGAAAAGTATATACTCTGGTTTCATACCTATGTAATAC
AGTATTTTTAATTTTAGCTAAAGCTCTATGACAACTGAAGAAGATCCAGGTAATACAATAAAAATTAAGA
AGTTAAATTGTTCTCATATGCAGATATCATGGTACCACTTTAAATACTCTAAAATTTTATCAGTCTCTTA
AGAGTGTAAAATACATTCATAAAAGCAGAATACAATAGGAACACACAAAATTCCTTAGCCTTCCTTTACA
CCAATCCAAATCATACTTTTAAAAAATCTATTGAAATATACCCCTCACAATAATCTTATAATATATAATA
AAATATTGTGGATAAAAAATATTGTGGATATTTAAAATGCCAAGACCACTGTGAATTAGCTAGAAGTGAT
CATAAATAGAGACAATTTTTCTCTGAAAAAATAAGTTTCTTAAAGCTGAAAATATATTCATGAGGTAGTG
GAATGCAAAATTAACACACAAAACACATTATCTCTTCTGTATTACAATTTCTAACCATGGGAGAGAAATC
AGGGAAATATTGCACTCAAAATAGTCTTAAAATATATAACAAAAATCATGGATTGGCATAGTTATAAAGC
ATACTATTAGTAAGAAGACATAAGAAGTACACATGATCTATCCTGAATACATATAAGAGTGATACAGCCA
ATATTCTGAAAGACTGTAAAGACTTCAATAAATCAAAGCTTTTATAGTTTAAAGGATAAGTAGATAATAT
AAATAGGTCAGTTTTGATGAATTAATAAAATTAATACAATAAATTGTGAATAGAATATTTTACTACAATA
AATCACTGACTTTTATGAAACTCAAGAATCTGACTATAAATATTCTACTATAGGACAAAAGACAACTTTT
AAAGTGCAAAGTGTTACATGTTTAGAGGGATATTTATAAAGAGAGAAAAGGAGAGAGGCAAAAATTTCAT
GAGATTAAAACAGTTAAGAGTAACAGAAGCAGTATAATGGGTTTGGCAGAGTTAATATTTCAACAGATTG
GAGTGTCCAAGAACTCTGGACTTTACACAAGCACAGATTTCTCCATTTTGGATTAAGCTGTTGCTAGGAT
GGTTTCTTAGGTTTTCCAACTTGAAGTATTGTCTAAGCTCTTACTGTCCCTACACAATTATGTCCAGTAA
TGACCTAGTTCAATCCTACAGTCATGAGAACTGAGCAATTACAAGTACATGAAATCAAAGTCGAGTCACT
AGACATCTGAGAAATGCTGTTTGAAAAGTGGGATTCATTTGTTACTGTTTTCAAGTCATAGCTCTTAAAG
TTTAAAATGTAAGCATTGCTCATGCACTGAACGCTTTCTCAAGAGAGAAGAGTAATTCTGATTTCTTTTA
TTGACATTGGTTTTAACTAATTTGTGGAGTCTACGCCTCATCTCTTGGATCAGTCCAGCATCCCCCAACA
ACAAAGAGTAAGTCAATTATTTGTGTGTGAGACATAAGAGAAATAAGAGTGGAAAAACTGAGACGATGAA
GTCTTAACCAGAAGGTGTTCACTTTTCCAGATATCAGTATCAGAAACAACCTGAACTGTTGTAATCCAAG
GCATGGAGGAGTTTACTCTGAGCTGAGGACACAATTCTCGTCTTCAATACGTTCACAATACTTTGTCATC
CTCACCACATTTTCTTCTGGGCAAAAAGAATAAAACCCATGAGCTCTCAGAAAAACAATGATGCCCTTCC
AAAGACTTGCCTTTTGGGAGAAAAAAAGTAATGATATAAACTCTCTGACTTCTTAGAAACATGAGAACAG
GTAAGTCCAGATGATTCTGAGAGGCTCCCAGCTCCTGATTCACATATGTGGAAGGCTCAGATCAAGACTC
TCTCCTTGAAGAACCCACTCTACCCCTACGCAGATCTCACTGAGCTTTCCAATTGACCACATATTTCTTC
TTCTTTTATACCAAGACAGAAGGCCAGTTTCCTTCTCCCCATCTCTGGTCTCTTCATAATATTTGTTCTC
CCTCCCAAATGGCACTTTACTCTGAACTAGAGGCCAATTAATAAACCCTAGGTGTACTGAAGTAATATCT
GAGAGGCAGTTGCTGTCATGACAACACGTGTGACATCACAGAAGAAGCTAGACCTCTCCAGGGTGCAAGA
GATATTTCATGGAGGGCCTAATGATGATGTCACTGAGAATTGCCACAGCCTACCTGCTGAACAGCTTCAC
TTACATTGACCAGAGTTGAGGGTGCCCTTTCCAGGAGTAGAACTCCTCAACCTCAACTTCAATAGGTTAT
AAGAACAGGAGGGAGTCTATTTGACATTGTCATTTGTGGATCCTATATTCTTGACCTAGTTACACAGAAT
CCAAGTAAATATTCCATCAAAATTCATAGTGGTAGGAACCAGCAAAAGAATATATATATATATATATATA
TATATATATATATATATATATATATATATATATATATATATATATGGCACCAAAACTAGATAGGATTGTT
GAAGCTAAGAAGAACATTCTGCCTGTTGAAGCTAAGAAGAGCATTCTGCCAGAAACTGGATACAGCTCTT
TTATGAGAGATACAGCTAGAGCATGTCAAATACAGAAGTGAATGCTAGTGGCAAACCAGAGAACTGAAAA
TGGACCTCATGTTTGTAGCAATGATTACAAGAGCTGAATGGACTTTAAACCCCATAAGAACAACAATTCA
ACTAAGCAGAGCTTTCTGGTACTAAACCAATATTCAAAGACTGTGTATGGACAGACCAATGGCTCCAGCT
GCATAGGTAGCAGAGGATGGCCTTGTTGGGTCCCAATGGAAGGAGAAGCCCTTTCTCCTCCCTAGTTTGC
CTCCAAGTTCAAGGGAATGTCAAGGTGCAGTAAGGGGGTTATAGAAGAAGGTTAGTGGGACTGTTTAGGG
ATCTCATGGACAGGAATCTGGGAAATAATATTTGAAATGTAAATATAAAAATATCCAATTAGAAAAAGCA
ATAAAAATTGATAAAAAATAAAAAAAATGAGAGAAAAAGGAAAAGTTAACTGCCAGCTAAAAACACCTAT
TCACTCAGAAATCTAAAGGGTAACTGACAGGGAATGGTAGTCAGAATAATACTAGTGGAAAGAATGAGAT
AATGAAGACTCAACTAGAAACACTTCTCTCTCCCAGATATCAGTGTCATACCCAAACTGCACTATAGGGA
TCCACAGCAAGGAAGAGTTTACTCTGAGCTGAGGAAAGAATACTTTTCTTTCCCTTCTTCCTTAGGATCT
TTCTCTTCTGGGAAAAATTATAAAAGCCATGAGCTCTCAGGAAACAACTGGGTCCTTTCCAACAACTGGC
TTTTGGAATAAGGAAATTAATGATATAAACTCTCTGACTTCAAGGAACCATAACAAACAGGGATGTCCAG
ATGCTTCTGGGAGGACCTCAGTTCCTGATTTCCATATGTTGAAGTCTCAGATAAAGGCTATCTCTTCAGG
GAACCCACTCAACCCCTAACCAGGGCTCACTGAGCTTTCCAATGTTCCAAGTATTTCTTCCTTTTTTATA
CAAATAAAGAGTGCCAACTTCTTTCTCCCCATCACTGTAGTTTTTACCCTCTTTCTTCTCACTCCCAAAT
GGGTGTTACTCTGAATTAGAGGCCAATTAGTAAACCTTAGTGGTACTGAGGGAATATCTGATAGGCAGTT
GCAGTCAGGACAACACTTGTGACATCACAGAAATAGCTAGGGCTCTCCAGGATACAAGAGACATTTCAGG
CAGTTCCTAATGATGATGTCACTGAGAGATGCCATGGCCTACCTGCTAAACAGCTTTCCTTACATTGAAC
AGATTTGACCATGCCTTTTCCAGGTGTGTTTCCTGTGACACAGTGGAAACCTTTACATACTCCATCTCTC
CAATGCTAAGTACTTCTATTGTTTCATTAGTGGTTACATGCTCTGAATAGAGAAAGATAGGGGTTTGTTA
TGGGTACAACGGATCTAGGAAAATGGAGTGGAACAGATTCTTCCAGATAATAATTTTATTCACTGGTCCA
TTCCTGTGACATACTCTTCAATTTCCTAGGTTTTCTCTGTTTTTCAAAGGCAAGTATTTTCCCTACAGAC
CTTCAATTGATGAAATATTGTAATAATTTTTTTCTACATTTCTTGAGAGGGGACATTATATATATTCCTG
AATGTGTACGCAAAAATTGTATTCCAATTCAATTATTTCAATGATTTTGCCAAAAAAGGGGACTAGGTAC
ACAGTGAGTATGACAGGGTAAATAATGTGTACCTACTTCAAATAGTAAACTCCTAAATTCTTATTTTTTT
CAACAAATTTCAGACATCAGTAAAGCAAAGGACCACATGGAGTATCGAATTTTTTTCTCTTGACCTTTTT
GATATCAGTACTACAGTATCAACTGTGAGGAGCTGTCCGAGGAGCTGTCCTCACAGATGTGAGGAGCTGT
CCGAGGAGCTGTCCTCACAGATGTGAGGAGCTGTCCGAGGAGCTGTCCTAACAAACTCCATTACAAGATG
GCACCGGCATCCGGCAGAACGCACCTAGTAAAAAGGGCAATATGCAGGCGCCTGGTAACTTCCCTACTCA
AAGGGACACGTACGTTTTGGTACGTCATCTGGAATAATTGGCAGCGACCAGTCAGAGAGTGACACGTCCT
AGGCGAGGATAGTTTCCTATATAAGGGACGGTTATTCCTCACTCTCCGTCTCCGCATTGTAAGCTTATGC
TCTCCCTCTCAAGACGCATTAAAGCTTTTCTGTAGTAGGATCCTGTGTGTGCCGCGTTGTTCCTGCTGGC
GAGACGAAGCGCGGGACATCTGGTGCTGAAACCCGGGAACGACCTCGCCATCGTCAGCACCTTCGGAGAT
CCCTTGGCGACAAGGAGGATTGAGAACTGCAGGTACATACGTTCGGAGAGGCAGCCCTTTCTTGGAATTT
GGTCTGGGGTTGTCACCGCCTTGGGAAGGATTTGTTGAGGCTATAGTATTTGTCCTGGGAGCCACCCTAC
TCTTTATGTTCTGTTTTCATCTTTTTCGCTTTTAAATGGATGATCACAGCAGCTGAAGGCGCGTCTCAGT
CTCTCGTATATAAGTGAGCTTCGCGCAGCTCCCTTTTACCTTCGATTTTGACTGTTGAGGAACAAGGACG
CGATGAGGCCGACGTAGATAAGCGGCACCGTCCGGGGAGGCGCGTGTAAGACTCCCATACATAAGAGAGC
AGCGTGTCCGTCTCTACCCTTTCACCTCACGCCTTGTCAGACGGACGTAGATAAGCCGCCGGCGTTCCTG
GCCCATCATGGGATCCTCACAGTCTGTGGTCACGGCCTTGGAAACAGTGTTAAAGCAGAGGAACATCAAA
ATTGGAGGAGGAACACTTAAAAACTTTGTGAAGGAGGTGGAGAGGGTGGTGCCTTGGTTTGCCTGTTCAG
GCTCGTTTACGATTGCCTCATGGAACAAACTTGGAAAAGACCTTGACAGAAAATTGGCGGAAGAGGATCT
GCGCCTAGGGACCAAAGCTATATGGAAGCTGGTTAAGAATTGTTTAAAGGATGAAACGTGTAAGGCAGCA
GTAGTAGAAGGACAGGCCACTCTCAAGGTAGTCCGGGAAAGTCTGTCAGAAACCAAACGTAGTGAGAGGT
TGGGCGCGCGCAAGAAAAAAGACATTCTAAGAAAGAAAAAGTGCCCTCCCGGTAAGTCCACAGACAAGGG
AGCGTTGAAATTTTCAGATTCCAGCACTTCCTCCTCTACACATAAACCAGGAGGGGGAGCCAGCCTATAC
CCTGTGAAAGAGCTAGAAGCGCTGAACCTCGACAGTTCTGAAAGCTCTGAAAATAAAACCTTAGACTCAG
AGGAGGAGGCTGAGCTAGATGAGGAAGCAGCTAAATATGAGGAGGAAAGATATTATCCAGATGAATGTAG
GGGAAGTAATAGAAGCCTTCTAGCGCGGCCGCCACCAACGGCGCCTCCTCCATATGAGACACGCTCACGC
GCCTTCTCACTAGTCCCCGAGAGGGTGAGAAGAAAGCTGAGTATGACATTTCCTATCTTTGAGACTCCAG
AGGGAGGACGGGTCCATGCCCCTGTTGAATATAATCAGATTAAGGAATTAGCGGAATCAGTTAGAAAGTA
TGGAGTCACGGCCATCTTTACTCTAACACAACTCGACAGGTTGGCCATGACAGTATTGACACCAGCTGAT
TGGCAGATGATTGCTAAGGCAGCCCTTGCCAGCATGGGCCAATACATGGAATGGAAAGCGCTCTGTTATG
AGGCAGCCCAAACACAGGCCAGAGCGAATGCTACGGCCTTAATACCTGAGCAACAAGAATGGACTTTCGA
ACTCTTAACAGGACAGGGCCGCTTTGCAGCTGATCAGTCTGCTTACCACTGGGGCGCCTATGATCAGGTC
TCCAGCACAGCTATTAGAGCCTGGAAGGCACTGTCCAGGAGAGGAGGGATTGATAATCAACTTACAAAAT
CGTTCAGGGACCCCAGGAAAATTTCTCAGATTTTGTAGCTAGAATGACAGAGGCTGCAGGACGAATCTTT
GGCGATCCTGAACAAGCAGCACCACTAATAGAACAGCTCGTTTTCGAGCAAGCCACCCAGGAGTGCTGAA
CAGCCATAGCCCCCCGAAGAAATAAAGGGCTACAGGATTGGCTTAGAGTTCGCAGGGAACTTGGAGGGCC
CCTTACTAACTCAGGCCTGGCGGCTGCCATTCTCCAGTTCCAGCAACGTTAAAGGGACGGATAAAAGATC
ATGCTTTCAATGTGGGAAAATAGGCCATCTAAAAAGAGACACAGGATGTCAAAAAGAGACAGGGGGTCTG
CAACCCTCTGTGTCCGATGTGGCAAAGGCTACCATAGGGCTGACAAGTACCAATCAGTGAGAGACATTAA
AGGCAAACTAGTCCCTCCTTTGGAGACTCGACCTAATGAGATGTCAAAAAACGGGCTGGTGGGCCCCCGG
TCCCAGGGCCCTCAAAGATATGGGAACCGCTTTCACAGGGCCACGACCCCGGCAGAGGAGGTCCCCCAAG
AGGCGACACAAAATTGGACCTGCGAGCCGCCTCAGACTTCTTTCTAATGCCCCAGATGGGCATTCAGCCA
ATTCCTGCTCAGACTGTGGGGCCTCTACCCCCGGGAACCATAGGCCTTGTCCTTGGGAGAGGATCTCTCG
CCCTACAAGGACTGATAGTCCATCCAGGCCTTGTTGAAGCTCAGCGCTCTCTTGATATTCAGATTCTTTG
TTCAAGTCCCCATGGGTTTTTTTTCTATAAGTAAAGGAGATAGAATAGCACAGTTATTACTCCTTCCGTG
CTTCCAGGCCACGATACAGGGTACCAAGGGAACCATGGGGTCCACTGGTCATGATTCGGCATATTTGGTG
GTTCACCTTAACAACCGCCCAAAATTGAGCTTAGAAATTAATGGAAAGAAATTCGAAGGCATACTGGATA
CTGGGGCTGATAAAAGTATAATTTCCTCAAAATGGTGGCCTCAATCATGGCCTACCACAAAATCTTCTCA
CTCACTACAAGGATTAGGCTACCAGTCATGCCCTATGATCAGCTCTGCCACTCTAACTTGGACAACTGCC
GATGGCCAACAGGGACAATTTATTCCTTATGTACTTCCCCTGCCTGTTAATCTTTGGGGGAGGGATGTTA
TGCAGACCATGGGACTGACCTTATCTAATGAATACCCCCACAAGTGGCCCACATGATGTCAAGGATGGGC
TATAAGGAAGGGAAAGGCCTAGGGCTATTAGAACAGGGTTGTCTCACGCCCATTGAACCGATCGCCAACC
CCCATAAACAAGGCCTGGGTTTTTCCTAGGCGCCATTGGGGCAGCACGACCCATACCATGGAGGACGGAA
GACACAGTGTGGGTTCCCCAATGGCCATTAACCTCTGAGAAATTACAGGCAGCTACAGGACTGGTGGATG
AACAATTAAGATTGGGACATTTGGAGCCCTCTACCTCTCCTTGGAACACCCCAATTTTTGTAATAAGGAA
AAAATCAGGAAAATGGCGACTACTCCATGACTTGAGGGCCATTAACGATCAGATGGAATCCCTTGGACCC
ATTCAGCGGGGCCTTCCTATACTCTCGGCCCTACAAAAAGATTGGAATTTGGTAATAATAGATATCAAGG
ATTGTTTTTTCTCTAGTCCTTTTTACCCCCCAGATAGGACCAGGTTTGCTTTTACTGTCCCATCAATTAA
TCATATTGAACCTGATAAAAATACCAGTGGAAGGTCCTACCTCAGGGCATGGCCAACAGCCCTACGATGT
GTCAATTATATGTTCAGGAAGCCCTCAAACCAATCAGGGAGACCTATCCAAATTTACTGTTAATCCATTA
CATGGATGATATATTGATGTGTCATAAATACTTAGAATTACTCAAACAAGCCTATTCCTTATTACAAAAA
ACCCTTAAACAATGGGTCTTACATATTGCTACAGAAAAGGTCCAAATTCCTGACACAGGTCATTTTCTAG
GATCCATTATTTCCCTGATAAGATTATACCCCAGAAACTGGAAATCCGTAGAGACCACCTCCATACTCTT
AATGACTTTCAGAAGCTCTTGGGAGATATCAACTGGTTGAGACCATTTTTGAAAATCCCTTCCGCGGAAT
TAAAACCTTTGTTCGAAATATTGGAAGGGGACAGCCATATCACCTCCCCTCGTGTGCTAACTCCCGCTGC
AACCAAGGCCTTACTAAAAGTAGAAGATGCCATAAAACAGGCCCAATTGCAACGCATTGATTGGTCTCTA
CCTTTTTCACTCTGTGTACTAGATACCAAGGATTTACCACTGCCGTTTTATAGCAACAAGGTCCACTCTT
ATGGATCCATCCACATGCTTCCCCTGTGAAGATTATTGATTGGTATCCAGCTGCAGTAGCACATCTGGCT
ATTAAGGGCCTAAAAGCTGCCATCTGTCATTTTGGGACTCCACCCCAATCCTTGATTATCCCATATACAC
CCTACCAGGTCCAAACTCTAGCCGCTACCTCTGATGATTGGGCAGTGCTGCTCACATCCTTTACAGGGAA
GATAGATAATCATTATCCTAAACACCCCCTATTGTGTTTTGCAAGATCACAACCTAATGTTTTCCCTCGC
ATCACATCCCACAGACCATTAAAGGAGGGGATAACGGTGTATACGGATGGGTCAAAAACAGGGGTGGGAG
CATATGTGGTAAACTCCCAAGTATTCTCACGACAATATTTTGAAACCTCACCCCAAGTGGTAGAATGCCT
AGTGGTCATGGAGGTCATTGAAAAATTCCAGGTTCCTCTAAATATTGTTTCAGATTCCTCCTATGTGGTT
AATGCTGTTAGTATTCTTGAAACCGCTGGTATAATTAAAACGACTAGTAAGGTGGCAGATATTTTCCGAA
AAATCCAAATTATCCTATTAAATAGAAGATTCCCTGTATACATTACTCATATACGGGCCCATTCTGGACT
ACCTGGCCCAATGAGTTCAGAGAATGATTTGGCTGACAAAGCCACAAAAATGATAGCTGTGGCCCTGGCC
TCTCCTTTAGAGGCCGCTAAAGCCTTTCATGGCAATTTCCATGTCACCTCAGAAACTTTACGCCGCCGCT
TCTCTATAACTAGAAAAGATGCACGTGATATAGTCACCCAATGCCAACAGTGCTGCCAGTTCCTCCCAGT
TCCTCACATCGGGGTCAACCCGAGAGGAATACAGCCATTGCAAATCTGGCAAATGGATGTTACTCATAAT
TCTTCTTTTGGAAAATTACAGTATGTGCATGTATCTATAGACACATGTTCTGGCATTCTACACGCCACCC
CACTTACAGGAGAAAAAACAACACATGTCATTCAGCACTGCCTTGAAGCATGGAGTGCTTGGGGAAAGCC
AAAATGTGTAAAAACTGACAATGGCCCCGCCTACACAGCTCAAAAATTCCGTCAGTTTTGTGCTCAGATG
CAGGTTACCCACCTGACGGGCCTGCCCTACAACCCTCAAGGACAGGGAATCATAGAGCGTGCTCATCGGA
CGCTCAAATCATATTTAATAAAACAAAGAAGGGGAAATATGATAGAACTCCCCCCAACACCCCGAGTGGC
AACTGCTCTGGCCCTTTTTTTGGGGGGGGGGTTCTTTTTTTCGGAGCTGGGGACCGAACCCAGGGCCTTG
CGCTTCCTAGGTAAGCGCTCTACCACTGAGCTAAATCCCCAGCCCCTGCTCTGGCCCTTTTAACCTTAAA
TTTTTTAAATCTTGATGAAGCTGGACAAACAGCGGCTGAGCGACATTGCTCAGAGCCCAAGAGGACAAAA
GAATTAGTTAAATGGAAGGATGTATTAACAAATGAATGGAAATGCCCGGATCCTGTTTTAATAAGATCCA
GGGGAGCTGTCTGTGTTTTTCCACAGGACAATGAAAATCCCATATGGATCCCAGGACAACTTACTAGGAG
CATCACAGCAAGTGATCAAGAAGGGACTGGGACTCCTGCACCTCCTCACTCTTCTTCCATGGATGCCAGC
AACGGTGCAGAGCGAGCTACGATGGGGAATAATGTCAACCTTTCCACTCCCGATGCCGGTGATGTACCAC
TAACAGGGATTTAGGGTTGGCCTATTTACCTAAGGATCCACAGGTTGAACGACTAAAAAAAAAAAAAAAA
AAAAGAAAGAAAATAGGACTATTCCCCTTAAGGGCAGCCTTTGTTTTGGCATATTCAAAAAAACATCTTT
TGATCTCCCTTGCATTATGTTATATAATCAATCTTCTGCTTGGTTAAGGGAGGCCTCATGGGGAACTGGT
GAGGAGGACATTGTGGCTAACGCCACAGTTCTCTATGGTGGTGGCCTTACATTGGGTTAATGGTAGCTGC
ACTGATCTTACGCCCATGGCGATGCTACTTGGAGAAAAGGGCGAAAAGGGACAGTTGTCATTTTCCTGGA
CGGGCAACATCAAACCTGCTGCCTCTGTCTGGACAGCTACTCATATAAAATATCGCAGTAGTTACCTGCA
TGCCTCGCTTTATCCCGATCCCTGTTGATGCCCCGGGGACCATGACCTTATTTAGAGGAAAAAGAGATTT
TGGTACTTCTGCAATTATTGCTGGCATTATTGCTACAACAGCAGTCGCTGCCTCGGTTACTGCCTCGGCA
TTGGCCTTCTCAAATTCAGTACAGACAACCCAAACTATCAATGATTTATCGGCCACCATCTCTGTGGCTC
GGGACAGACAGGCCTCAGCCAATACTCAGATATAGGGAGGCCTTATGCTTGTCAACCAACGTATAGATCT
GGTCCGAGAGCAATTAGACATTCTATGGCAACTGGCCCAGCTTGGCTGTGAGCAAAAACTCCCAGGCCTT
TGTGTCACCTCCATATAATATGACAAATTTACCCGAGCTGCTAATCTAAGAGTCTTTCACAGCATCTGTT
ACAGAATTGGACCTCGGAGTTTGAACAGACACTTCGGCAGCTGAGAGCGACCATCATTCAAGTAAATTCT
ACCCGACTGGACCTGTCTTTGACGGAGGGATTGTCGTCCTGGATCACCTCAGCAGTCTCTTATTTCAAGG
AATGGGTGGGAGTGGGACTTTTTGGAGTGATCCTCTGCTGTGGATTAGTGTTACTCCTCTGGTTGCTTTG
CAAATTGAGATCTCAAACAAGAAAGGACAAAGTAGTGATCGCCCAGGCGCTTGTAGCCCTTGAACAAGGA
GCGTCAGCCGATATCTGGTTGACCATGCTCAAGCAACAGGTCGCCGGCTGGACAGCTCTTGCACTCCTAG
AACCTCGGTTCATTGCACAGGATTAGAGTGTCCGGCTTGAGCAGCCCATGAGGGGTGACGAGCTTAGCAT
TGCACACGGAAGTTCTACCAAATATGCTCCCTGGAAGGCATGTCATATTACATGAGGGTTCCTGCCACAG
TTTTCCCTCCCTCAAAAAATGGCAGTGCGACGGGTCGGGAGTGCCCTGGGTCCCAACAACAGCCTAAGGG
TATCTCTCTTGTAGAGGTTCGCCAACTTTGTACGAGGATATGACCTCTGTCTTCACACTCCTATATCTGG
GTGTCCTGTTTGCTTAAAAAAAACAGAAAAGGGGGAGATGTGAGGAGCTGTCCGAGGAGCTGTCCTCACA
GATGTGAGGAGCTGTCCGAGGAGCTGTCCTAACAAACTCCATTACAAGATGGCACCGGCATCCGGCAGAA
CGCACCTAGTAAAAAGGGCAATATGCAGGCGCTTGGTAACTTCCCTACTCAAAGGGACACGTACGTTTTG
GTACGTCATCTGGCATAATTGGCAGCGACCAGTCAGAGAGTGACACGTCCTAGGCGAGGATAGTTTCCTA
TATAAGGGACGGTTATTCCTCACTCTCCGTCTCCGCATTGTAAGCTTATGCTCTCCCTCTCAAGACGCAT
TAAAGCTTTTCTGTAGTAGGATCCTGTGTGTGCCGCGTCGTTACTGCTGGCCAGACGAAGCATGGGACAA
TCAACCTTCCAGTGTCCCATGTAAGATTTGACGGTTTTGGATGCTTTTCCATGATTCATTCTTCAGGCCA
AACAAAAGTTTCAGGAGGATGGGCCGGGAGAGGAATGACTGATGTCCAGGGAACCCTCAAATTCAGTAGG
TTCATAAGAACAGGAGGGAGTCTCTTTTGCATTTTTATTTGTGAATTCTACCTTTTTATTTCTTTTTTTT
CGGAGCTGGGGACCGAACCCAGGTTTTTGCGCTTACTAGGCAAGCGCTCTTTCCCTGAGCCAAATCCCCA
ACATGGATTCTACATTCTTGACCTAATTGAACAGAATCCATGTTAAAATTCCACCTTACTTCCTCACTGC
AGGAGCCATCAATGTGTGAATATACATATATATGCCACCATATATATATATATATATATATATATATATA
TATATATATATATATATATGCCACCAAAACTAGATAATATTGATGAACCTAAGAAGTGCATTTTGCCAGG
AACCAGATATAGATCTTTCCTTAGAAAAAATTCAGAAGTGAGTGCTAGTGGCAAACCAGTGAACTTAAAA
TGGACTTCTTGTTGGTAGATTTTGAAAAAGTATTACAAGAGGTGAAGGGGCTTTAACCACATATGAACAT
CAATGCAAATGAATCAGTGCTTTCTGGTACTAAACCAATATTCAAAATAGGTACATGGACAGAACTATGG
CTGGAACTGCATATGTGGCAGAGTATGTCCTTCTTAAGCATCAATGGAAGGACAACCCATTTGTTCTCCC
TGGGTTAGACTCATAGGTCAACGGATCTTAAATGAGGAGTAAGGGGCAAAATAGAACAAGAACAGGAACA
TGGCTAGTGGTCTTATGGGCAGGAAATTGGGAAAGGAAATAACATTTGAATATAAATATAAATATATCCA
ATTAATAATAAGGAATAAAATATGGTAAAAAATAAAAAAATGAAAGAAATTAAAGAAAAGAGCACAACCA
ACTAATAACACCTATTGACTCAGAAATCTAAAAAATCATTGACAAGGAATGGTAGTCAGAGATATACTAG
TGAAAAGACGGGGACAATGAAGTGTCTAATACGATCACTTCTCTATCCCAGATAACAGGGTCAGACAAAA
ACTGCACTAAATGAATGCAAATCATGGAGGAGTTTACTCTGAGCTGAAGACACAATACCTGTCTTTCCCT
TCTTCCTTAGAAACTTTTTCTTCTGTGAGAAAAAGAATAAGAGTCATGTGCTCTCAGGTAAACAACTATG
CCCTTCCTAACTCACGGATTTTGTAAGAAATTAATGATATAAGCTCTCTGATGTCCAGGAACCATAACAA
GCATGGAAATACAGATGCTTCTGAGAGGCTCACAACTCCTAATACCCATATGTGGAAGGCTCAGATCAAG
GCTATCTCTTCAGTGAATTCACTCAAACCCAACGCAGGACTCACCAAGCTTTCCCATAGACCATGTATTT
CTTCCCTTTTTATACAAAGACAGAAGGGCAGCTTCCTTTTCCCCTTCTCTGATATCATCTTCCTCTTTGT
TCTCACTCCCAAATGGCTGTTTACTCTGAATTAGGAGCCAATTAGTAAACCCTAGAGGTACTGAAGTAAT
ATCTGAAAGGCAGTTGCAGTCAGGACAACACTCGTGACATCACAAAAGAAGCTAGGTCTCTGCAGGATAC
AAGAGATTTTTCAGGGAGGGCCTAATGATGATAACACTGAGAATTGCAATGGCCTACCTGCTGAACTGCT
ATATTTACATTGACCACATTCGAGGGTGACCTTTACAAGAGAGTCTACTGTGACACAGGAGAAACCTTTA
AATACTACATCTCTCTAAATCTATAGAATTCTCTTTGTTCATTATTGGTTACATGCTCTGAATAGAGAAA
GAAAGGGCCTTGGTATGGGTACAAAGGATCTAGAACCATGGAGTGGAAGAGATTCTTCTGAATAATTATT
TTATTCCCAGGTCCATTCCTGTGCCGTACAATTCAATTTCCTAGTATTTCTCTGTTTCCCAAGGGCCAGT
ATTTACCTTTAATTGAATGTATATTTTATTACATTTTCTTATTGTACATTCATTGATAGGGGACTTTATA
ATATTCCTTAATGTGTAATCATAAATTCAGTTTTCCTTTTCAATTTTTTTGCAATGATTTTGTCAACAAT
GGTGGCACAGCTATAGAATGAATATAACAGTGTAGATACTCTGTACCTACATCAAATGATCCCAAATCCT
TATTTTATCATAAATTATGTGACATCAGTAAAGCAAAGGACAACATGTGCCATAGAATGTGGTTCTGTAG
TCCCATTATATGTCAGTTCTCTAATAACTACCATGCTGTATTCCCAGTGCCAGACTTGAGGGTTTTGGAT
ATTTTATCATGGTTTTTCTTCAGACAAAACATGAGATTCATTTGGATGGGCAGGGAGAGTAATGGCTTCA
GGTCCAGGGACACCTCAACATTACTAGTTTCATAAGAACAAGAGGGATTCTATTTGGCATTGTCATTTGT
GGATTCTAAATAATTGAGCTTGTTTGTTCCAAAGAATCAATGTCAAAATTATACCTAATCTCATTTGTAG
GAGCCACCAAAATATATATGTGTATGAGTGTGTATATATATATATATATAATCTATTATATTATCATATG
TATATATATTATCTATTATATTATCATATATATATATATATATATATATATATATATATATATATATATA
CCAGCCACCAAAACTAGATAAGAGGGTTGAAGCTTTGAAGTGCATGCGGCCATTAACAGGATATAGTTGT
TTCCTGAGAGACACAGGTAGAGCACGTCCAATACAGAAGTGAAAGCCAGTGGCAAACCAGTCAACTGAGA
ATGGACCTTTTGTTGTTAGATTTTGAGAAAGGATTACAAGAACTGAAGGGGGTTCAACACCATGGGAACA
ATAATGCCAACGAAACAGAAGTTTCAGGTTAAACCAATATTCAAAGAATGTATATGGACAGACCTCCAAC
TGTTTATGTAGGAGAGGATGGCCTTGTTGGGCACCTAAGGAAGGAGAAGCCCTTTGGTTTCATTCCTAGG
ATTAACTCCCAGTTTATGGGAATGTCAAGGGGCAGTAAGGTTGGTTATAGAAGAATTGGATGGGGACTGC
TTAGGGATCTTATGGACCGGAAACTAGAAAAGTACATAACATTTTTAATGAAAATATAGAAATATACAAT
TAAAGAAGCAAAAAAAAATGTTAAAATGAGAGAAAATGAAAAAAGTTATAAAAAAGAGAACTGCCTACTA
ATCACATGTATTGACCCAGAAATATAAAGAGTCACTGTCAATGAATGGTAGTCAGAGTAATACTAATTGA
AAGATTTAGACGATGAAGTCTCAACTACAAACACTTCTCTCTCCCAGATATTAGTGTCAGACACAATGTG
CAGACTGTAATTTCTTCATCCCACACATAACTGTTGCCTTTTATTTTGATGTTGAAAAATAAATCGAGGT
TTGGATTCGAGAAGCATCACTGATCATAGTATTCTGCTAATGCAGTTTATCCAAGATTCTTAAGAATTCA
ACTGCCAACAGATCCCAGAACGTATAATTTACTTATTACTAAGCAAAATTAGCACTTTAAAGTGTATTTC
ACGGCTGTGTCATTTTGGTAAATAGAACTCCTAGGTACTAAGCTATAGTATTTATTTAATTTACTGTTGA
AAAGTATTCTTCTTTTATGTGTGTGTTTGCTGTCATGTATATATGTGTACCTTGTGTGTACCTTGTCCCT
TTAGAAGCTAGGAGAAGAGAATGAGTTCCTGGCATTGGAATTGCAGATGGCTGTGAGATGTCATGTGGTA
CTAGGAACTGAGCAAGTTCCTCTCAAAGATCAGCAGGTTTCCTTAGGTCCTGAGCCATTCCTCCAACCCT
ATTTTAACTTTAACCAAGTGTATTCATCACCACTAGAAAGTTAAGAACCTACAATCAGTCCCCTTGTACT
GCTTTCTTTTTCCACTCCCTAGAGACAAACATTTGTAATTATCCATCCCATTTGACTCCATAACTGTAAA
TGTTTTGATTATTCAGTATTAAACATTATCAATGAGCTGACAATTAGCTTTCAAATAAAAAAATTATGCC
AGCAAAAATCAGCAAAAGTTTTTGGTATGGCATCTCCACAATCTCCATTCTGAATTTTTCAGATTCATTC
CTGCCCCCCAGCCCTAACCCCTCTTCTTGCCACACAGTGGCTGCTCTTCTATTTTCATGTCACATGTGGT
TTTCACTCCCATGCCCTCCTGGCTTAACAGCTTATTTTATCCCTTTCGTGGTCCCCTTCCCAGTTTCATT
ACACACACACCGAACCTAGGTTCCCCATTGAGAGGAGGCAGGCAGAATTTGAATGAGGACTGTAACAGAA
TTTCAGAATGAAGGTAAACTGGACTGCACACTGGTTTCTTCACGTTTTTCTTAAAAATTTGCAATTATAT
TTCAAGAAAGTATAACTTTATTTTCTATCACATTAAATATGTAATAATAAAGAAACTGACTGACAGAATC
TATTCGCCAATCTCACTGTATGGAAGTCTATAAATGAGAAGTCTATGACAGAAAACAAACTACATTCATA
TAGAGACACTGATCTTAAACAGTCAGCACAGGAAACAAATGTGTCCCATTTTTTACCAAACAGCACAAGA
GTAATAAGAAGCACACATGTGGTGAATATGAAGCAGCTTTACCTGACCCTGCTTTCTTTCTTTCTTTCTA
ACGGTACTAGGGACTGAAATCTCCATCCTGTGCCTGATTGTGCCTGCCTGCTGTCACCTGGCCCTGCCCT
TTATTTCCCTTTATTTTAGAATTATAAAAAGTATATTCAATGAACAGTGATGTTTCCTAAATTCTCATGT
CAGGATCACTGCTTCCCTGCAAGGGTTCACCCGAGGCCCCTATGCATACAGCATTCTGCTCACGCATGCT
GCTCCAGTCCTCGCATGCAACTTTCTCTACCCAGCACCCCACAGTCACATACTTTTCAAAACACAAATCT
GACATAATGGTGACATTTTGATATAGATCAAAACATTAACTCAGGCTTAGAGAGATGGTTCAGCAGTTAA
AAACACTGACTGCTCTTCAAGAGGTCCTGAGTTCAAATCCCAGCAACCACATGGTGGCTCACAACCATCT
GTAAGGGGATCTGATGCCCTCTTCTGCTGTGTCTGAAGACAGCTACAATGTAGTCATATACATGAAATAA
ATATAAAAATCTTAAAAATTATTAACTATATATCTATGCTATCCAAAGAGAACTTTAGGCCAATAAAAAT
ATAAAGAGCTAATGTAGTCTAACATTCTTACTTTAATAATCTTCTATGGACTTCTCTGTCTGAATGGCCT
AGTTGTTGTACAGCTGGGATTGGATACAGACAGCTAGATTCCCAGTTCTTGGCTTAATGTTTTCAAGATC
TAATCACCACATTTACCTTTACTAAATCATCTGTGTAAGGATCTTTTCTTTTAATTTAAAATTCAGCAGC
TCATAGTCCTGTAACTCTAATATACCAGTAAAATCATAAAATATTATATTATATATAAAATATATTATAT
ACAATATATAACATATATATTTTTCTCCCACTCTGATTGGGTTGGTACTCACTTCTAACAAATGTCCCAC
TGCATTTACTAAACAGTAGAAAAACAAGATAAGGTGTTTTGGGGACTAGATTGGCATCTGGGATAATTGT
TTTGTAATCATATTAGTTAACTAGACCTGTGTCAGTACTGCTGTATAACCTAACTGCAGATATATCTAAG
ATAAGTGTGAATATTCCATACATGCTTTTTGAGGGTATATAATTTATTCCCAGAGGAAAGTGTTTTCTCC
TGCATTCTTATCAAAGAGACCCCAGTCCATCTTGAGATCGCAGATGAGGGCATAGCAGGAACTGATAATA
CAAAAGAAGACCGCAGGTAAGAGAACACCATGGTGTCAGAGTGACCTCATTGTGGAGAAAGAGGAGAGAA
AAGCAAAAGGAAAGAAAAAATTACTAGGTTGAATTATAGTTCCTTAGTAAAGGTAGATTCTTCATAACAC
CAGAAAGAAATCAAACTGTTAAAATAAACATCCTTAAAAGAATCATTATGAAACAATGGTTAATAAGAAA
TATGACTTCTTTGATGTGCCATTACAATCATTGAACTAACCATAAACAAAATTATACAAATGTTTACTAG
GGGTCTGCAACATTTCAGTGTACTCTTTGGATGTCTAAACATGAAATTTAAACTTCTAATACTAGGTGAC
AGCTTAGGGTAAAAGATTGGGAGAAAAAAACAATGCAGAACCACAGGAAGATCCTGCACCACTTTCTCTC
CAAGAGCACCTGGGGTGTTTTTTTTACTTTAGAGCCTCCTTCACACACTGGATCATCAATGCTTAGCCTT
CAGGAGCACAGAGGACCCCAGAGAAAGCGCTGAGAACACAACAGAGGCTGTGATGAGGCACTTTCTTGCC
CTTTATGTTCATGGAGCCGAGCTTCCCTCAAGCTACAGAGATCCATGCCTTTCACTCCCCGCTTCCCCCA
ACTGAGGCATCACCCATACAAAGACTAATCTGTCATTATGCTGGAAACTTTTGGCTTTATTCTGAGAACA
CAATAAAGCACATCAAATCAGAATAAAAATAATTTGTAAACATAGTTATACAATTTGAACTTTTTGGTTT
TGAGTGCCATTTGTTCTCTGAAATCCTCTTCTGGTAACTTCTTGAGTCCCCATGATGTTCTCCAGTTTCA
AGATATGGCTAGATATCCAATAAACTGGTTCTGCGTTACCAGGAAAAATAATGATCACATCATCTAACCT
CAAAAAGTTTTAAATTTTGGTCAGTTTCTCATACTGTCTCATGCATTCTCCACAATTTGTCCTATTAAAC
AAGTATTTACAGATCATCTTAAAGTTATTAATGAGTTGAGTATGGAATGATACAAGGGTAACTGATAATT
TGCTGAGTAACAGACGTTTGCTACATAAGTGAAGCTGAGTTCAAATGAACTACAAAGAGCTGCAAAAACA
TCAAGGAGAATGGGAGTTTCCCACAGAAGGTAATGGATGCCCGCAGCATTTGTGATATTTCTAAAAATAG
AAATATACAATAGTGCGAATGCTAGGAGGATAAAGTGATGTCATTCAAGATTGAAGACATTTTTGAAAAG
GTTTAAGGTATAAAAGTGTGTTATGTTTAAAAAATTGTTGTTGGGGTTGGGGATTTAGCTCAGCGGTAGA
GCACTTGACTAGGAAGTGCAAGGCCCTGGGTTCGGTCTCCAGCTCCGAAAAAAAGAAAAAAAATTGTTGT
TTATATAGGGTTTATAAGACATAAGACAACACACAAGATAGTTTGTAACCACTTGAAATAACATTGGAAG
AGACATAGGCCTTGATTTCTGAATGCCTTCTTGGACCTTAGGATCATTATTTTAGTCAAATAAATGCTCA
GACATTTACTGACACCAGAATTGCACAGTCAGAAAGACCTGATACCTTGCAGGTCTAGAAAAACTGGATT
CAGTATGTCTTATCTCATAAGATACATAACTGTTTGCTGACACAATCATTATTAAATGGTAATGCATATA
AACTTACACCTAGGTATATGTTAAAATAATAGACACTCACAATTTATCACTTCTTCCTGGTGTAAACTGT
GTTGTTCTCTACCCTTCCCAGGTTGCATACATTCTATCTGCATGACACTGTGTATTGCTGCTCCACTGCA
CATCTTCTTTCAACTCCACATGCAACAGTCAGTGGCAAAAACTGGGTCTGATGGAAAAATTTATATCAAA
GAAATCAAGAAACACTACAACCCAGTGTTCTCAATCTATACTCCCACACCAGAGCTGGTTTATTAAATAA
ATATACACCAGCATATCACTTACTTAGCGTTTTTTTAGACAGTTAGTAGGAGGTAAAGGCATGTGATCCT
AATTGGATCTATCAAAAAAAGAAGAAAATAGAGGAAGATGAGGAAGAAGGAAAAAGGAGGGAGAGGAGGA
AGAAAAGAAAGAACAGAACAGAAAGTCTCTGTTTGGATAGGAAACAATCTTCAGGTTTAAATTATAATCA
CTGTGGTTATTTGAATAGTTTTGGCCCAACAGACTGAAACCTGGGTCCAAAGAGAGTGGCACTATTAAGA
GGTGTGTCCTTGGTGGAAGAGACAGGCTTTTAGGTCTAATATGTTCATTCCAGGCCCAGTGTAATATACA
GTTTCCTTATGTTCATAGTGTATCAAGGTTTAGAACTCTCAGCTCCTTCTCAGTGTCAGTCTGACTGTAC
TCTGTCATGCTTCACACCATGAAAATGGATTAAACTTCTGAAACTGTAAGCCAGCCCCAATTAAATGTTT
TCCTTTATGAGAATTGCTGTGATGATATTGTTTCTTCACAGAAATAAAGTCCTGAAAAGTCATAAGAATT
TTCTTCAGAAGCATATTGGCCTAAATATTTATATTAGAACACTGAATTTGAATTCTATGTGTCTAACACA
TAATTTGTTATCTAGGTATGTTTGAATTTTTTCAGAGGTCATCTAAGTAGTAGGTATTACCAGCTTCATG
GGTCATTAAAACCCGCTCACAATTTATCTACCAAAGTTTGCAAAAATAAAGCAATTTCAGGAATGGAATG
AAATCCAGTCTTCAATATTTAAAAAATAAGATGAATATAGAGATTAAAAGACAAGATATTTGATGATAAA
TTAGAAACCTTTAAAATGAAATGTGTATGTTAAGTCATGTAATCCACACATTTTATTTCATTTCTCATAA
TGGAAGTATAATAATAATAATAATAATAATAATAATAATAATAATAAATTAACCAGCTTACTAGTAAGTG
AGGACTTGCACAGAATAACAGGCATATATTCAGTAAGTCACACGCTGGTGTTAGTCTAGTGAGCATAAGT
AGTATCAAGTCTTATTACTGAAAGCGGATGCTCTTTATTAGTTACTGAAGAAATAAATATAAATTGTTGT
CAGAAGAAAGTAAATTAATACTGAAACAAAACACAGTATACTAATCTTCCTGTATTTCTATAATTTTGCC
TTGTCTTTATAATACAATTTTTAAGATGGTGTTAGCAGCTTCCTGTTTCTAAGCCCATTTATTCTATGAC
ACTTGTAGGAGAAACACATGTAGATGTACTGGCTTTTAAATATCTTCACAGACTATTCCAGAGTAGGTAA
TATTTACCTCAGATTCCAATGATGCACCCATGCTACATTTTGGTCTCATTTTTTATCTTCCCTATTTCCC
TAATAAAGAATATTCCTCCTTTAAGTCCTCCTCCTTCTTTGGTATTGAGAGGATGTCCTGGAAGGATGCG
ACCACCACTTTAGTCAAGCAATTACACCTTATTCTTCCTTGGGTTACCCTGCTAGTCCACTTCAGTAATG
GTAAGAATCACAGTAAATCAAATCATTGCTATTCTACCAGAGGAGTCTCTCTGTTACACATATGCCAAAT
TTGAAGCATAATATATGGAACTAATTTATAGAACTGACATCTATTGAGTTTAAAATAAATATAAATTTCA
TAAGAGCTGCGGAGCCATAGCCATGATAGGAATGAAAGTGAAATAAGAAGGGAGAGAAGTGAAAGGTAGG
AAACCAGAGCACCAAATAGCAATCCATCTCTTTTTGAGGGGTGCTTAAAGGGTCTGCATGTGAAGGGTGT
TTAGTCTCTCAAAAGTCACCCACTCTGATAATAAACACTTTTCAACCCAAATTTAGATGAAAAGTAAAAT
GGGGCAGACATTGTTTTCAAAGTCCAAGCTTTGGAGTAAGCTGAATTATGCATAAGGTTTTCACCTAAAA
AAAAATTGGATTTTGTCCTATAGTCCCCCAGATCAAACTACTGATTTTTGAGATTACTACTGTTCTCTGA
GAAATAGACAGAAAATCTGCAACATATAATAATGTAAATCTGTATGACCTCAGAAGAAATTATAGCCTGT
ATTCTGACTAGTTATATGCTGCTTGACATTCTCATAATGACAGGCAGCAATAGTGGGCACAGCTCCAGCG
GTCATGAGTTCATGACTTCCAGCAGCTGGTTCTCCCCAGTGCAAAAGCTATGATTTGTGGTCGTCTAAGT
GCATGAAATCCACTTGGACTGACCATATTCTCAATGCCCATTAGTTACAGGACACAACTTTCTCATCTGT
CAGAAGTATGGGTGTTCTGTCACTGGTCATCTGTAAGTTTATGTGCACATATGATTGCACATGGTACTCC
TTAGGTTATGACAATTTTCATCTTGGAGTATGAAAAGCAGCCATTCTCAGTTTCATTCACAGTTAAATAT
AATACAATCCTAGAGACAGGAGGTAAAAAAAATAAATGGTTTAGATTTGAGTTGGAATCCAGACTCTGTC
TCTTCCCAAACTTATGTTTACAGGAGACTTGTACACTTACGTAATTGGAAATAGAATGGGGCTAACCAGT
ACTAAGAATAAAAGAGGAAAAGGGAAATAGCAATTCTATTTACACACTTTTGTACCTCACAGAATGCTTC
CCTGATCCGCTTTGACATTTAAAGTGAAAAGGAATTCTTGGAGTATGGAGTACCATTAAAATATGTCTAC
GATAATTCCGGGAAATTATGTTAAACCATACATAGAGGCTAAGGGAGCAGTACTGTGGTAGAGCAATGCT
CTGCCTGTGTGAGATCTGGACTTGACCTTCACATCAATAAAAACACAGCTGGTGGGGATGTGGATAATGG
GAACATTCCTCCATTGCTGTTGGTAGTGCCATTTGGAGGTTTCTCAGAAAAATGGGAATAGTTCTAACTC
AAGACATAGCTATACCACTCCTGAGCATATAAACAAAGATTCTCCACCATCCCACAAACACTTGCTCAAT
TTTATTCATGATAGTCAGAAGCTAAAAGAACCTAGATGACCCTCAGCTGAGGCATGGATACAGAAGATGT
GGTACATCTACAGAATGGAATACTATTCAATTATTGAAAAAAAAAGACATCATGAATTTTGCTGGCAAAT
GGGCGGAGAGTATCATCCTGATTGATGTATCCCAATCCCAAAACGACATGCCTGGTATGTATTCACTAAT
TAATGATATTAGCCATAAAATACAGGATACTCATGGTACATTCCACAAACCCAAAGAAGTTAAACAAGAA
GGAAGGCACAATGGAGAATGCTTGGAACTCACATAGAGGGGGAATAAAAATGTCATTAGAGTCAGATGGA
GGGAGGGAACTGGGTGGAAGAGGGGATAAGAAGGGAAATGTGGGGGAATTCAGGAACAGGTGTGGGGAGG
AGAAGGAGGGATGGCCAAAAGGACAGGAGAATGAGTGGAAAACTGCAATTGACGGGGTAGGCATGGGCAA
CTCTAAGATGAGAAAGACCTGGGATAAGGGAGGTCCCCAAGATCAATGGAAACATCCTTAGCTGTTACTC
ACAGCATTGGGGATATGGTACCCAAAGAGGCCACCTCCTGTAGCCAAGGCAGGAACCTCAGTGGAACAAC
AGAGACACCATCCCATCCAAGAAACTTGACCCAAAATCTTTCCTGTCTTCAAGAAATGCAGGGACAGGGG
ATGGATCAAAGACTTATAGAATGGCCAACCAATAACTGGCCCAACGAGAGATGCATCCCATGGGCAAACA
CTAATCCCTAACACCATTCATGATGCTCTGTTATGCTTACAGACAGGAATCTAGCATGGCTGTCGCCAGA
GAGGCTCCAACGAGCAGCTGACTCAGACATATGTAGGTACCCACAGACAAACAGCAGGCAGAACTTGAGG
ACTCTTATGTAAGAATTAGAAGGAAGGATTTGGTGACCAAGAGGGGACTGGCACATCATAAAAAGACCAA
CAGAAGCAATTAACTTGGAACTTTGAAGCTCCCACAGACTGAACCACCAATGAAAGAACATACACAGGTT
AGACCTTGGCCTCCCTGCACAAATGCAGCCTGGATTTCATATCAGTCCTGAATAACTTGGGGTGGGTGTT
CCCAAAAGCTGTAGCCTGCATGAGGGATATTTTCTAACAGGGCTCCCATGTCTGGTTTCAGGGGCAGTGG
ATATGCCTAGCCTTTTAGACACTTGACGTGTAAGGGTAGGGGGAAATCCAGGAGGAACCCTAATTGTCAG
AGGAAAAGGGATGGGGGAATTCAGAGAAGGAATGTGGGAGGGGTGATGAGGAGGTGGCAGTGGGCAGGAT
GTAAGGTGTATTAATTTAAAAAAATAATAATAAATGGGAAAAACATATATATATATATATATATAATTCT
AAATATAATATAATTCTAAAACTAGGAAAAGAATGCAAAGAATTAAAAGAGGCAAAACAACCTGGAAACG
AATAGTAAGGCATGGGGAATCTTCTTACCAAATTGAGATTTAATACACATTTTCCAGTATTGGCAAAAAA
GAAACACAAAGGGAGAATCTGGGAATGGGCCCCACTGCCGCCAAAATGCCTAATTGATTTTTAAAGCGGA
CATTCAATAGAGCAGAGACAGCTCTTTGCAATAACAGTAGTGTTACTCAAAACTGACAGTCAGAGATCTA
ACAGAAACTTTGACTATTTCAGAACTTACATGGGAATTCAATCAAAATAGATTATGGACTTACCTGTAAA
ACAAGAAAATAGGACACCAATAAAAATGTTAAGACCGAGATAGAAAAAAAAAGAAAAAAAAAGAAAAAAA
AAAGAAAGAAAAGAAAAGAAAAGAAAAGAAATCTTAAGAACAAGGCCTTGGTAAAGAGTCATTCATACAA
GGAAATATTGATAAATTAAACTTTGCCTGTTAAAGGCCACGTTAGGAGAAAAGCTGCAGCAGAAGCTTCT
TTCTGTAGCCCTGGCAAACCTGGAATTCTCTGTAGACCAGAATGATTTGAAACTCAGGGATACACCTGCT
TTTGCTTCCCTAGCACTGGGATTAAAGGCATGGGTCTCCACAGCATGTCTCGGGTAATATTTATTTATAA
AAACTTCCAGATTTTAAAAACTACCAGATGAATTCTACCTAATATGTAAAGAACTCAACAAATTAAAAAA
ACTAAGAGGAAATTCAACAAAGGGTGGATTAAAAATATACAATGATAATTCCTTAAAAAACAAGAAATTC
CAAAGGAAATGACTAAATTCCAAATTTATCATCTAGCAGAGTGGCACCTGTGCTTACAAATTGCTCTGCA
GAGTGACAGATGAGAACTGAAGCAACCTCTGATCTACTGAAGTTCGCCAGAAGTGTGCTAAAAACAAGAC
AAAGCTTCTTTCTGGGATTGGGTCAGTGTTTAGATGGCTGGTTGTTCTTCCAGAGGACCCAGGTTTAATT
CCCAGCATCCATATGGTTGTTCACAGCTACCTAGAACTCCAGTTCCAGAAGGTTCCTTATCCTCTTCTGA
CCTCTAAGGACATCAGGCTCACACATGGTGCAGACATACATCCAAGCTCAACGTTCACATTCATAAAAAT
ATTAAAGGAAGAGAGAGACATTCTCTGGTATTTCACTTGTGTTTTCTACATGCTTGTGTCACACCACGGA
GCTCAACCAACCAAACTCAGAAACAGGAGTCTTACACAGAAGGTAAATCTTACAGGTAGCAAAAGACGGG
TATTTCACATTTATAAACCTATAATATAGATGAGTGCCTCTTTCAGGGTAGCACAGTTCATAAGGGAGCA
AAGTAAGCCAGGCCCACTCTGTCTATTATCCCAAGACCATGTTTCAGCTCTTGACACATGAGGACTTTTC
ACTCAAATGCTTCTTTAAAATTCTTTCTGGCAGAGGACTTGGTTAAATTGAAAGAGGAAGGTAATTAAAC
CTTACTGTAGGCAATGCAAAATTAGGTGGGAGATTAGAAAAAAAAACAATTAGAATCTTTTGAGTTGTGT
TTGTTTGAGGAGGAAGACTTGGGTGGGGAGGTGTTTGAGACAGGGTCTTGGTGTGTAGATTTGGCTGTCC
TCAAACTCAAAATCCTCCTGACTCAGGCTCTCAAGTGCTGGGATTACTGAGCTATGCACCCACACACAGC
TGTGAAGTTCTTGATATAGGAAACAGAATAGTGTGTGTGTAAGTGTCAGGGACAAGAAGAACCACCCAGC
AGTTTCTACACTTTGTATCACTTTACTTTGCTTTAGTCTTTCTGTAGCAGAGATTAAATATGTTGAGTAG
GTGATAATATTTCACTTTATTTGGTAAGTGTTGATTCCCCTTGTGTAAACAGGTAAAAAATTTGCCTTTA
AAGAATATATGCTCTAGGATATCCTTCAAAGCCATTAAAAATATGTACTAAGCACTGAGAAGCCTGCCTG
ACTCAAATGCAAATGCTATGTGTCAGTAAAATACTAGGTGATGATAAAATTTTTCTTTTCTTTTCCACTA
AATAGAACAGAAGCACTATTTTACTGTACAAAACAAATTTTCTTTCAACGTTTCAATGAAAACCATATAC
TGCATACTATTCAGAGTATCACTGAAGACTCCACAGCATAGCTGAGTATAAGGATATGCTTAGCATGCTC
AAGACTTTGTTGTAAATCCCCAACATGTGTATGTGAAATGTGTGGACATTTTTTGTCCACTGGATTCTAA
GAGGTATATAGATGACATGTCTTATTTATTAGCACAATAGCCAACTTCCTAATTTTTTTCCAATACTACC
TTTAAAATGTATTTTATTGGGGCTAGACTGATGGCTCGATGTTAAGAGCAATGGCTGTTCCTCCAGAGGA
TACGGGTTTATTTCCTAGGACTCACATGGCAGCTTACAACTGTCTGCAAATCCAGGAATATATATATATA
TATATATATATATATATATATATATATATATATATTCTTCTGGAACTTGAGATATATATATATATATCTC
ACACAAACTCACACACACATTTATGTATGTATCTCCCTCCCCACTTAAAATGGAGGTGAACACAGACTGC
ACAAAGTTGTCTTCTCATATCACATGCAGATAACGGCAAGCACAGAGCCCCCATTACATATACGTTAGAA
ATGAAATAAAAATGTACAAAGATCATAATGCTAGGCAAATTAAACATACTAGCTAAATCATTTCCAACTT
GAAATAGCATTAATGTCTCTATTTTCCTCTTATTCAGAGATAATGTATTCCCTTGCAGAGGGAGGACTTA
CTTTCATATTGGAGCTGACTCCACACTGCCTGAACCAATGCTGTGGCTGTTAGTGTGACTGGCAAGTTCG
TGGCTTGGCACTCAGTGGATGTGGTGATTAGGACAAGGAAGCAGGAAATGGGTATATCTTCTGATAAACA
CACCTGCATTATTCTTGCTCACTGTACTTCTGTGCTTTCTCAAACACAGCTCTGTAACATAGAATGAAAC
CACAACACCCTATCTGATTGGTTCTCTATTGTTTACCTAGATTTTAACACTGTGACATTGGGTAGTACTC
AGGGCATTTGGCAAGCTTACAAAGAATATTAGTACAACAGAAATGATCACAAGTCCTTGAAGTGAATTCT
AGCACTGTTATCCATTTGGTAGTGTGGATTTTGAAGTTCAATCTTTTATGCATATTCATTCCCTTGGTTC
CTCTACTTCCTAACTGGGGGGCTTGCAAATATCTTAACCACTGCTTTAATTCCCTTCCCTATAAAATGAA
AGTCAAGTGTTTGTCTCTCTCAAAGACTTTCTCCTTGATTTGCTTAGCTAAGTTTCTTTAACCTCTCCAG
GCCACAGTCCTAGCTCTTGTAATTTGTACATGGAGTCTATGTCACCTAGTCCTAACAAGCATCTTTCTAA
GTAAGTCTAGACTGTGCAAACCCAACATTCATCGGAGCACTTACACCTGTCTTCAGCAAGAATCTGCCAG
GTTGGCTTAGACAGGGTCTATAATCCAATGTTTCCTTTTAGGAATTTCCTTTCCTTAACTGCTTGGCTAT
AAGCCCTCATTTCTTTGTTACTATTGTAAGTCGAGTTGCAAACACAGAAGAATAATAATCACTTTTCCAC
AATTGCAATGTTTCTCAATAAAACGCCACCTTTAGACCTGCCTAGCTCTGCTTTTCGTATCCAGGGCTGC
TATTAGTACATGTAAATACTTCCAGTAATGTCTAGCCATGGGCACAGTCTGTCTTCTGTGGGCCAGAGGA
CAATGTTATTGGTCTTTGATCAGGGACATCCATCTTCATTTACCCCCTGAGATAGGGCCTCTCTTACCCT
TAAATTTCCCAAGTAGGGCTGGTTGGCCTACTCCTCCAGGTGATGGAATTATCCTTTGTCAGGCTACCAT
GTGATGTTTCATGTCCTGCAGCTGCTAAATCTACTGTAAACTTGTTACATGCTTTCATTTTCTTACTGTA
GAATGCCATAATCATGTCTTAGCTTTCCCCAAGTTCTCTTCCTATTCTAGTTATGGAAAGGGATTTACTA
GATCGAAATATATATATTTTGGTTTTTCGAGACAGGGTTTCTCTGTGTCAAACTCGCTCTGTAGACCTTG
CTGGCCTCCATCTCAGAGATGTGTCTGCCTCTGCCACTTAAGTGCTGGGACTAAAGGCATGAACTACCAC
ACCTGCATAGAAGACATATTTTTCAAAATAATAACTGCCTGAGAATAAATAATCACCACCCTGTAACTCT
ACTGGCAGTGACATCATCACCCAGCAGATATTATCTTAACTTCCATTATTCTGCTACTAGTGAATGGAAA
CACTGCTAATGTGTTTATTCTGCAAAATTATGGTTAAGACCTTGCCAATTAAGGAGTCAATTTGGAATGT
TTTCCATGTAGAGGTCTGGCTGCAGCTGAAATATCGTTCCTTTCAGCTCTCCATTCCCAAGGCAAGAGTG
TTCTTTGCCTCACTGATGCTGGGTTTGGTGATTGCTTTTGCATTAGGCAGGGCAGGCTTCCTTTGGTCCT
GCTGTGGGATTTCTTAGACAGCAAGAAAAGATGCTTTAAAAGTATTTGTGCCTTAGGACTTGCTTTCCTC
AGTGCCACACGTGGAGATTCCCTTCCCAAGGCTTGCTTCATGGGGTGGGGCTCTAGAATTAACACCCATG
AAACAACCCCACTCCCAATTGAAAGGTAAGAGCTAAGCACAAATAAAACAGGGCAGAAGCAGTTCTACTG
GATGAGTTCAACCTACTCCAGTGAATTTCCAGCTGACCCAAAGTGTTTCCAGCAAGAACAATTTACAATT
ATTTAATTTACAAAATTTTGGGTGCATTTATATGTGGCAACAACAGCTGATGAGTATTCTTACTATGGTG
AACTATAAAAGACTTTGAAGAGACTCGTATATAGTCTTGTCTGCTCCCAAAATACGATATAGTAGAAATG
AGGCCTTATTGTCTATTTGTCTGCTCATTTCTTCTGCCTTTTCTTTTCCAGCTAAAATATGTCAATGTAA
TAAATTCATTGGTTTTCACTGATAGCATCAATATGAAGTCATATGTACAGATTAAAATGAAAATTTAGAA
TTCTACCAAGTCTCAACTTTCTCTCTAATCAGACATTGTTGTATAAGTTAAACTCAAATAACAATCACTT
TGCTTCCTTCAAGACTCAAAAATCTTACAACTTCTGAACAATAAAATATTATAGATACTTTACAATCTTT
AAACTATTTTGTAGGAGTATTACAAAGCTATATAACTTATATTTAAATTGCTGTTTTTTTGTGGTTGTTT
TGTTTAGTTTATTTTGTTTTTTGTTTTTTTTTTTGTTTTTCTTTTTGTTTTTATTTTTTGAGACAGGGTT
TCTCTGTATAGCCTTGATTATCCTGACCACGCCTAGAACTCACAAAGATCAGTGTGCCTCTGCCTCCCAA
GTGTGGGAATTAAAGGTATGTGCCACCACTATCCAGTTGAAATGTTGTTTTTATTGTAAGAACAATTAAG
AAAATCAATGTGACAAGAGAAAAGAATCAAAGCAAAATTTAGGTGTCAACACAGTTGTTACTTTTTACAA
GTCTTCAGTGAAGAAGAAGATAAAGGTTTAAATTTTTTCAAAGCTATAGTTAATATTATATAGAGACATA
ATTTATGTATACATGATTTATATGTAAAAAACAACTATACTTTTTTTAAAAATCAGCATAATAACAGCAG
AAAAATGGCAATTACTAATTAGGAAAATCCGAGTATATTTATATTTTAGTTTCCTGGTATCCACAGGTAT
TTAGCCAATTTTTTGAGACAGATTGTAAATCAGTTCCTTCCCATGTGAGGGCATTACAAAAGAGTGTAAT
AACTTCCAAAAGAGATAATGTTTTGAGCTACTTTCAATAGTAAGGCAAAAATGAGAACATTTATCCAAAT
GAGTTTTTTTTTTTTTTGCTAATACCACATATATCTTTTAACGTTAATAGAACAAAGATTTACCTAGAAA
ATTAAAAGCCAAAATTACCATTTTTATTATAGTATAAGCAGATTAAAATGTGGATGAGAAGTCTATTTTT
CAGGGCAGCAAAAGAGGAGCAACTGGCTGAACCCCAGAGAAGCAGCACTTCAGGACTATGTGTGCTTATT
CAGAATAATAAAGCAGCTACTTCTGCAGAGGTCCAGACTGGAGCCGAGAAAACCTCTCTGAGAGCATCAG
CCTTCAGAGTGCACAAAGATACCCAGACAAGAACTGGGCACCAATAACATGGATATGAGTGAGCTCTACA
TAGGGTCTCCTTCAAAAATGTAATAGCTAATCCTACCTCAACCTAAGAAGTCTGAGGAAACATGACATGT
AATTCCCCCACACTCACCTGCCAACAATCCCTATTATGTATGTGAACAGTAAGGTTCTAATTCCACTAGG
ATATTATGTGAATTACAAAACGTCAGAAGTTGGAGTTGGGGATTTAGCTCAGTGGTAGACTGCTTGCTTA
GCAAGCACAAGACCTGGTTTCAGTCTTCAGCTCTGAAAAAAATAAGCTACAAATGCCATACAATCTAATG
AAATACTCTCTCCTTAAAATTTGCTAGAATCAATAGTGTTACATCTTTCTTCTCCTATATTTCCCAAATA
CCTTTCTTTCCAAAGCAAAGAAATCTTAAGGAAATGAGAACCTAATTAAAATAATAACCACATTTTTCAA
TCCAAATTTCCAAGAAAACACTTGGAGTTGTTTCAAATGTGATCATGAATGAAATATGAATCTTTGAACA
GAGATTGGCTGCTAGCTGAATTCTTTTGTCTCCAAAAATTAATGACAGCAAATAACTTATTTCAAATATG
TTTCTTTTTTAATGTAACAAAAGAGGTCAAATAAATATTATCATGATTAATCTTTCTTTTTTTTTTATTA
ACTTGAGTATTTCTTATATACATTCGAGTGTTATTCCCTTTCCCGGTTTCAGGGCAAACATCCCCCTCCC
CCCTCCCCTTCCTTATGGGTGTTCCCCTCCCAACCCTCCCCCAATTGCCTCCCTCCCCCCATAGACTAGT
TCACTGGGGGTTCAGTCTTAGCAGGACCCAGGGCTTCCCCTTCCACTGGTGCTCTTACTAGGATATTCAT
TGCTACCTATGGGGTCAGAGTCCAGGGTCAGTCCATGTATAGTCTTTAGGTAGTGGCTTAGTCCCTGGAA
GCTCTGGTTGCTTGGCATTGTTGTACTTTTGGGGTCTCGAGCCCTTTCAAGCTCTTCCAGTTCTTTCTCT
GATTCCTTCAATAGGGGACCTATTCTTAGTTCAGTGGTTTGCTGCTGACATTCGCCTCTGTATTTGCTGT
ATTCTGGCTGTGTCTCTCAGGAGCGATCTACATCCGGCTCCTGTCGGTCTGCACTTCTTTGCTTCATCCA
TCTTGTCTAATAGGGTGGCTGTATATGTATGGGCCAAATGTGGGGCAGGCTCTGAATGGGTGTTTCTTCA
GTCTCTGTTTTAATCTTTGTCTCTCCCTTCCCTGCCAAGAGTATTCTTTTTCCTCATTTAAAGAAGGAGT
GAAGCATTCACATTTTGATCATCCGTCTTGAGTTTCGTTTGTTCTAGGGATCTAGGGTAATTCAAGCATT
TGGGCTAATAGCCACTTATCAGTGAGTGCATACCATGTATGTCTTTCTGTGATTGGGTTAGCTCACTCAG
GATGATATTTTCCAGTTCCAACCATTTGCCTACGAATTTCATAAACTCCTTGTTTTTGATAGCTGAGTAA
TATTCCATTGTGTATATGTACCACATTTTCTGTATCCATTCCTCTGTTGAAGGGCATCTGGGTTCTTTCC
ATTTTCTGGATATTATAAATAAGGCTGTGATGAACATAGTGGAGCATGTGTCTCTTTTATATGTTGAGGC
ATCTTTTGGGTATATGCCCAAGAGAGGTATAGCTGGATCCTCAGGCAGTTCAATGTCCAATTTTCTGAGG
AACCTCCAGATTGATTTCCAGAATGGTTTTACCAGTCTACAATCCCACCAACAATGGAGGAGTGTTCCTC
TTTCTCCACATCCTCGCCAGCATCTGCTGTCACCTGAGTTTTTGATCTTAGCCAATCGTACTGGTGTGAG
GTGAAATCTCAGGGTTGTTTTGATTTGCATTTCCCTTATGACTAAAGATGTTGAACATTTCTTTAGGTGT
TTCTCAGCCATTCGGCATTCCTCAGCTGTGAATTCTTTGTTTAGCTCTGAACCCCATTTTTTAATAGGGT
TATTTGTTTCCCTGCGGTCTAACTTCTTGAGTTCTTTTTATATTTTGGATATAAGGCCTCTATCTGTTGT
AGGATTGGGAAAGATCTTTTCCCAATCTGTTGGTTGGCGTTTTGTCCAAACCACAGTGTCCTTTGCCTTA
CAGAAGCTTTGCAGTTTTATGAGATCCCATTTGTCGATTCTTGATCTTAGAGCATAAGACATTGGTGTTT
TGTTCAGGAAATTTTTTCCAGTGCCCATGTGTTCCAGATGCTTCCCTAGTTTTCCTTCTATTAGTTTGAG
TGTGTCTGGTTTGATGTGGAGGTCCTGGATCCACTTGGACTTAAGCTTTGTACAGGGTGATAAGCATGGA
TAGATCTGCATTCTTCTACATGTTGCCCTCCATTTGAACCATCACCATTTGCTGAAAATGCTATCTTTTT
TCCATTGGATGGTTTTGGCTCCTTTTCAAAAATCAAGTGACCATAGGTGTGTGGGTTCATTTCTGGGTCT
TCAATTCTATTCCATTGGTCTATCTGTCTGTCTCTGTACCAATACCATGCAGTTTTTATCACTATTGCTC
TGTAATACTGCTTGAGTTCAGGGATAGTGATTCCCCCTGAAGTCCTTTTATTGTTGAGGATAGCTTTAGC
TATCCTGGGTTTTTTGTTATTCCAGATGAATTTGCAAATTGTTCTGTCGAACTCTTTGAAGAATTGGATT
GCTATTTTGATGGGGATTGCATTGAATCTGTAGATTGCTTTTGGTAAAATGGCCATTTTTACTATATTAA
TCTTGCCAATCCATGAGCATGGGAGATCTTTCCATCTTCTGAGGTCTTCTTCAATTTCTTTCCTCAGTAT
TTTGAAGTTCTTATAGTACAGATCTTTTACTTGCTTGTTTAAAGTCACACCGAGGTACTTTATATTATTT
TGGTCTATTATGAAGGGTGTCGTTTCCCTAATTTCTTTCTCGGCTTGTTTCTCTTTTGTATAGAGGAAGG
CAACTGATTTATTTGAGTTAATTTTATACCCAGCCACTTTGCTGAAGTTGTTTATCAGCTTTAGTAGTTC
TCTGGTGGAACTTTTGGGATCACTTAAATATACTATCATGTCATCTGCAAATAGTGATATTTTGACCTCT
TCTTTTCCGATCTGTATCCCTTTGATCTCCTTTTGTTGTCTGATTGCTCTGGCTAGAACTTCAAGAACTA
TATTGAATAAGTAGGGAGAGAGTGGGCAGCCTTGTCTAGTCCCTGATTTTAGTGGGATTGCTTCAAGTTT
CTCTTCATTTAGTTTAATGTTAGCAACTGGTTTGCTGTATATGGCTTTTACTATGTTTAGGTATGGGCCA
TGAATTCCTATTTTTTCCAGGACTTTTATCATGAAGGGGTGTTGAATTTTGTCAAATGCTTTCTCAGCAT
CTAATGAAATGATCATGTGGTTCTGTTCTTTCAGTTTGTTTATATAATGGATCACGTTGACGGTTTTCCG
TATATTAAACCATCCCTGCATGCCTGGGATGAAGCCTACTTGATCATGGTGGATGATTGTTTTGATGTGC
TCTTGAATTCGTTTTGCCAGAATTTTATTGAGTATTTTTGCGTCGATATTCATAAGGGAAATTGGTCTGA
AGTTCTCTTTCTTTGTTGTGTCTTTGTGTGGTTTAGGTATAAGAGTAATTGTGGCTTCCAAGAAGGAATT
CGGTAGGGCTCCATCTGTTTCAAGTTTGTGGAATAGTTTGGATAATATTGGTATGAGGTCTTCTATGAAG
GTTTGATAGAATTCTGCACTAAACCCGTCTGGACCTGGGCTCTTTTTGGTTGGGAGACCTTTAATGACTG
CTTCTAGTTCCTTAGGAGTTATGGGGTTGCTTAACTGGTTTATCTGTTCCTGATTTAACTTCGATACCTG
GTATCTGTCTAGGAAATTGTCCATTTCCTGAAGATTTCCAAATTTTGTTGAATATTGGTTTTTATAGTAA
GATCTGAAGATTTTTTGAATTTCCTCTGAATCTGTAGTTATGTCTCCCTTTTCATTTCTGATTTTGTTAA
TTTGGACGCACTCTCTGTGTCCTCTCGTTAGTCTGGCTAAGGGTTTATCTATCTTGTTGATTTTCTCAAA
GAACCAACTTTTGGTTCTGTTGATTCTTTCTATGGTCCGTTTTGTTTCTACTTGGTTGATTTCAGCTCTG
AGTTTGATTAATTCCTGACTTCTACTCCTCCTGGGTGTATTTGCTTCTTTTTTGTTCTAGAGCTTTTAGG
TGTGCTGTCAAGCTGCTGACATATGCTCTTTCCTGTTTCTTTCTGCAGGCACTCAGCGCTATGAGTTTTC
CTCTTAGCACAGCTTTCATTGTGTCCCATAAGTTTGGGTATGTTGTATCTTCATTTTCATTAAATTCTAA
AAAGTTTTTAATTTCTTTCTTTATTTCTTCCTTGACCAGGTTATCATTAAGTAGAGCATTGTTCAATTTC
CACGTATATGTGGGCATTCTTCCCTTATTGTTATTGAAGACCAGTTTTAGGCCGTGGTGGTCCGATAGCA
CGCATGGGATTATTTCTATCTTTCTGTACCTGTTGAGGCCCGTTTTTTGACCAATTATATGGTCAATTTT
GGAGAAAGTACCATGAGGAGCTGAGAAGAAGGTATATCCTTTTGCTATAGGATAGACTGTTCTATAAATA
TCCGTTTAGTCCATTTGGCTCATGACTTCTCTTAGTCTGTCGACATCACTGTTTAATTTCTGTTTCCATG
ATCTGTCCACTGATGAGAGTGGGGTGTTGAAATCTCCCACTATTATTGTGTGAGGTGCAATGTGTGTTTT
GAGCTTTAGTAAGGTTTCTTTTACGTATGTAGGTGCCCTTGTATTTGGGGCATAGATATTTAGGATTGAG
AGTTCATCTTGGTGGATTTTTCCTTTGAGGAATATGAAGGGTCCTTCCTTATCTTTTTTGATGACTTTTA
GTTGGAAATTGATTTTATTTGATATTAGAATGGCTACTCCAGCTTGCTTCTTCTGACCATTTTCTGGAAA
GTTGTTTTCCAGCCTTTCACTCTGGGGTAGTGTCTGTCTTTGTCTCTGAGGTGTGTTTCCTGTAGGCAGC
AGAATGCAGGGTCCTCGTTGCGTATCCAGTTTGTTAATCTATGTCTTTTGATTGGGGAGTTGAGGCCATT
GATATTGAGAGATATTAAGGAATAGTGATTATTGTTTCCCTTTCTATTCATATTTGGATGTGAGGTTATG
TTTGTGTGCTTTCATTCTCTTTGTTTTGTTGCCAAGACGATTAGTTTCTTGTTTCTTCTAGGGTATAGCT
TGCCTCCTTATGTTGAGCTTTACCATTTTTTATCCTTTGTAGTGCTGGATTTGTAGAAAGATATTGTGTA
AATTTGGTTTTGTCATGGAATATCTTGGTTTCTCCATCAATGTTAATTGAGAGTTTTGCTGGTTACAGTA
ACCTGGGCTGGCATTTGTGTTCTCTTAGGGTCTGTATGACATCAGTCCAGGATCTTCTGGCCTTCATAGT
TTCTGGCGAGAAGTCTGGTGTGATTCTCATAGGTCTCCCTTTATATGTTACTTGACATTTTTCCCTTACT
GCTTTTAATATTCTTTCTTTATTTTGTGCGTTTGGTGTTTTGACAATTATGTGACGGGAGGTGTTTCTTT
TCTGGTCCAATCTATTTGGAGTTCTGTAGGCTTCTTGTATGTCTATGGGTATCTCTTTTTTTAGGTTAGG
GAAGTTTTCTTCTATGATTTTGTTGAAGATATTTACTGGTCCTTTGAGCTGGGAGTCTTCACTCTCTTCT
ATACCTATTATCCTTAGGTTTGATCTTCTCATTGAGTCCTGGATTTCCTGTATGTTTTGGACCAGTAGCT
TTTTCCGCTTTACATTATCTTTGACAGTTGAGTCAATGATTTCTATGGAATCTTCTGCTCCTGAGATTCT
CTCTTCCATCTCTTGTATTCTGTTGGTGAAGCTTGTATCTACAGCTCCTTGTCTCTTCTTTTGGTTTTCT
ATATCCAGGGTTGTTTCCATGTGTTCTTTCTTGATTGCTTCTATTTCCATTTTTAATTCCTTCAACTGTT
TGATTGTGTTTTCCGGGAATTCTTTCAGGGATTTTTGAGATTCCTCTCTGTAGGCTTCTACTTGTTTATT
AATGTTTTCCTGTGTTTCCCTAAGTGTGTTCATGTCTTTCTTGAAGTCCTCCACCATCATGATCAAATAT
GATTTTGAAACTAGATCTTGCTTTTCTGGTGTGTTTGGATATGCCATGTTTGTTTTGGTGGGAGAATTGG
GCTCCGATGATGGCATGTAGTCTTGGTTTCTGTTGCTTGGGTTTCTGTGCTTGCCTCTCGCCATCAGATT
ATCTCTAGTGTTACTTTGTTCTGCTATTTCTGACAGTGGCTAGACTGTCCTATAAGCCTGTGTGTCAGGA
GTGCTGTAGACCTGTTTTCCTCTCTTTCAGTCAGTTACGGGGACAGTGTGTTCTGCTTTCGGGCGTGTAG
TTTTTCCTCTCTACAGGTCTTCAGCTGTTCCTGTGGGCCTGTGTCTTGAGTTCACCAGGCAGCTTTCTTG
CAGCAGTAAATTTGGTCTTACCTGTGGTCCTGAGGCTCAGGTTCGCTCGTGGGGTGCCTCCCAGGGGCTC
TCTGCAGCGGCAGCAACCAGGAAGACCTGTGCCGCCTCTTCCGGGAGCTTCAGTGCACCAGGGTTCCACA
TGGTCTTTGGCTTTTTCCTCTGGCGTCCGAGATGTGTGTGCAGGGAGCAGTCTCTTCTGGTTTCCCAGGC
TTGTCTGCCTCTCTGAAGGTTTAGCTCTCCCTCCCACGGGATTTGGGTGCAGAGAACTGTTTATCTGGTC
TGTTTCTTTCAGGTTCCGGTGGTGTCTCAGGCAGGTGTCCTGCCGCTCCTCATGATTAATCTTTCTACAT
AGCTTACCTAAATCCTCACCTACAATGATTCTAGGTGTAGAGTTAATGCATAATCCTCCATCTTAACAAA
TCAGGCAGCAGAAAAACAAAACAAAAAAAAAAATAAGCACAGTAGCAATTTTCAAAGTTCACTTAGTACA
GTGCTGTTACTATGGTAACCCAGGCAGACTACTTCTTTGAAAGAATCACATCAGAGTCTAAACAAGGTCA
CGTCGTGGTCTTTTACTCTTTTTTCCTCACAAATGTTTCCTTTGCAACAGCCTCAATAGAACAGTATCTA
GATAATTAGTAATTTTGACTAGATTCTATTGTCTCAGTAATTACTTTTAAAGACTTTGTTTTTTAGGACA
CTGTCCAATAAAGTAACCTAACTAGGGCTGGGGCGATGGCTCAACTGGTAGGACGTCTGCCTAGCAAACT
GAAGCCCTGAGTTTGATATCCATCACCATATAAAACTGGTTATTTTGTTGTTGCACATTCCTCTAATCCC
AGCACTTAAGAGGGAAATAGAAGGAAGGGAGTCGGAAGTTCAAAGTCATGCTTGCTACATAATGAATTTG
AAGCTAGTAAGACCTATTTGGCCTAGCCCTGTCTTTTTTAATTTTTATTTGAGACTTGCACATTTTGTTT
TGTTTTGTTCTGTTCTGTTCTGTTTTTTGTTTTCTCCCTCAAGACAGGGCTTTTCTGCGTAACTCTGGCT
ATCCCGGAATTCTCTCTATAGACAAGGGTGGACTCAAACTCAAAGATCTACCTGCCTCTGTCGGGATTAA
AGGGATGCACTGTTACCACCTGACATGAGACCCAATCTTAAAGAAAGAAAAAAGGGAAGGAAGGAAGGAA
GGGAGGAAGGAAGGAAGGAAGGAAGAAAAGAAGGAAGAATGAAACCTGAACACGATTCAAAGTCAAAATT
TTGCCATGCCAAGTTCTTGACTTTTTGGTACAAAAATTATTTATGTATCCAATATGTAGCAATATTAAAA
TATATTTAAAACTTTAGGGATATGATAAACAAAATTAATAAATGGCCAAACCATTTTTCTCTCCAGGGCA
TTCATGCAGCATGTACACCTATAAAGTCTATACCATGATTTCAGGACAATTCTTACAATGATTATGTGAA
GTAAAAGATGTAGCAATGTGTAAGACAAACACAGCCATGACAAATGGGATCAAGGGAAACAGGAGAAGGA
AGCAGAATTACCTCTTACACTGCATGGTGGGGCTGAATGAGCCCCATGGCACAGTGACCACATGGCACAT
CACACTCAGACCCCTGAGAACGAGCCTGGTATCACAAAATAAAAATAAGGAGCCAGACAAAAATAAACAC
ATCATAGGGATTTATAGTTATAGGAAATCTAAGAGAATACTGAGGTAAATGCAGTATAAAGTAGCCTTGG
ACTTCTGATCCTTCTACCTTCAAATTCTAAGTAAGGGATTACACAATAACACTCTACCTGACTCTCTTTC
TCTTTTCTTTAGAAAGAAAAAAAAGTGCTATATTTTACCACACTGGTTAATTAATTATAATATATACAAT
CAATTCACTATCTGATTTCCATGTTATAAATGTTCAAGTATATCTGGTATCCAACAAATGCACTTACTCC
TGAATCTGGGCACTATTCCCTTGTCCCAATGTGAATCCTCCCTCTAAGGCTGTGCAATCCAACAGTCCAG
TGAGGCATTTGAGGAAGTCAGTGCTAATGTACTATGCTCAAAATATTGTGCATGCCTTCTAGACTTACCA
GAAGTTTAAACAACCAAAATCTGGATTTATAGTAGAAAGTTTTTTGGGGGGTTGATAAGAAAGAAGTGCA
TAAACCCATAAAGCGCAAGTGAATACACATATATTGGGATGATACCAATTGGAGCAAAGAAGCACGGCAG
AAGACTCAGGAACCATAATATCACCAGGAATTCAGCAATCTGTAAAGCAGAGGGAAGACAAAAGAGAGAA
AGTTCCTCATTATCATTACACAGAATAGCCTTTAATAAACAAATATATATAAAATGATGCACAGTTCAAT
AATCCTCTAGTGGGAGGTTGACTTGAGCACTGATCAGGTTATTCATGAACACCCTTGCATTCAGTCACTC
AGAGTGGAGTACATCTATGGAGTACCAGTAAGTCAGATGCTCTGTGAGAGCGGAGAACACTCAGGAGACT
CCTAGTGAGCTGGCCATTCTTTTAGTGAGGACATGTTCACAAGACTCTGTGCTGTACTACCTCAAAGGGA
TGATGATGAGACAAATTGTTTCTTGAATTAAGTTAAAAGGTGAGGAAATGATTTACTCCAGCTTGTCTCC
AACCATTTGTGTTGATGCTCAGTAGAAAAAGGAATTCAATCAGAAGATAGCTACCACAGTAGATTCTTAT
CAAGGACCACACAGTTCTATCTATTTCAAGTTTATAAACAACTGAAAGAAATATATTGGTTAGTTATCTA
CCATGTTCCCTTTAAATATCTTTTCTCATAATTCTCTAAGTCACAGACCTAGGACAAAATATTTCTACAA
AGACAGTCTGTATATAGATAATCTTAATAGTCAACAAATATGCATCTAGGCATATTTCTTCTACCTCTTT
ATGCTGCAGAGTGCCATTAGATTAATTTCTATCAAACTTTTTAATCATGTTATTCCATTGTTCTATATGG
TTTTTTTTTAATTTTCATTCTTTTTCTAAAGTATAAAACAGCAGGTTTAAATGGCATTGAACAGTAAGAC
CAGACTTTGTTTTTGTTTGAGACATGCAGTCATGACAATCTTGCAGCATGCTATGTAGACCAGACTGGCT
TCAAACACAGGGATCATCTTTCCTCTGCCTTCTGTATCCTGGCATTAAATATGTGCCATGCCTAGTATAA
GACTAGTTTAGTCAATGGGAGCTTTCTATATGATACAACCTCTTCTACTTTGCTGTCTCTATCATTACAC
TAATTACACTTACTTCTACTGCACAGATTTGTTGTAAAATGAAAAGATACAAAACACAAGGCAAATGTCA
CATAATAATAGTTGACATCTATGGAATGTTTAAAACATTAAGAGTTTACTTTGTTCTTGGTACATTTACA
TGTAAAATAGTTTAAATCATTATAATAGCTTCATGAATTTAAATTATTATGCCTATGTTGATGGAGAAAA
CAAGAGCACAGAAAGGTTGAGGAATTTGCTCTGGATTATTGAGCTAAATGTAACATTTGGTTGGCCTGGC
CTTGTACTTGAAGGTACCCATCTTCCTCTGCCTCCACACCTGGCTGCAACTTTTATAACTGTGCACGAAG
CTGGTGCTCTCAAGTACTATGTTGCTTATATGCCCATTCACACCACTCGGGAACACTATTGATCTCCACT
TCCTACAATTCTGATATTCAAACACTTTAGCTCTGCAAATTAAAGCACTTAAAGACATCTACTCTCCAAA
TTACTTTTCCCAAACCTATGCTACACTACTCCCACTGACAGTCCTAATGCATCTTACCTTTTAAAAAGTG
GGTTTTTTCCCAGCACCACTGTGCTCTTTCATTTCATCTCAACCAAATTATACTTCCTTAATTTATATAA
TCATTTTTTAAAAAATATTTAGTAACTTAAAAATAACAGGTCAGAAAAAGTGTTGCTTTGAAATCAAATA
TATAAATCAAATATCAAATCCTAGTAGGAGAAATTATTTGATTTAGAATTTCTGGTTCTCAGTTTCCTCT
TGGTCAATAGAAATATCATCTGTTCTCATACTGGTCTAAAAGAAAAATACTTAAAATGATAAGTTATTAG
GAAAATGCAACTTAAAAACTAAGACAATACCTCACATCCACTTGGATGGACGTAAAAGCACCCTCTTACA
TTACTGGTAGTAATGGAAAGCGGTATAACCTCTATAGAAGAAAATAAGATGCTTTCCTATAAAGTAAAAC
ATGCCCCAATCCTGCACACCTACTTGGGTTCCATTTCTCGCCCCAATAGGAGGGAAACAACTCACCTACG
TCACCCGTACAGTGTTTTCTGATCAATACATGTGAGCCATAGCAAGCACATGCCCATAGGTCCTAATATC
ATAATATAAACAATGAAAGTTTATTAATTAAGTTTAGAAGACCCAAAGAGTCTATTAATGGACGAATGGA
TAAACAAAAAGTGATATGTGGAACGTAGTACGGATTGATGCCACAACGTAAATGAATATTGAGAACACAC
TAAGTGAAAATGCCACAAGACTTCAATCACATGGAATATCTACTGGAGGTATATCCATAAAGACAGAAAA
GTTCTGTAGTTGTCGACAGCTGGAGCAATAGAAATTTGTGACTGAGCTCCCTTCTAAGACAATAAAAGGT
TTAGGTAGATTGTATAACAATATTGACATCTTCTTGTAAAATAGTTAATTCTGAGGTCAAAAAACAGCTT
AAGCAAGCATGACAAAGTGAGTTTGCACCATATAAAAACAGGCTTTGTCATAGATACTTATAATTTAGTG
CTGTATCATGAAGCCAGTCATGCCGGGAAAGTTCACTAACCAGCAGCCTAGCAAAATAATCAGCCTCAAG
TTCAGTGAGCAACCTGGCCTAAGGGAATAAAGCAGGGATAAGAAAGACATCTGTTATCCTCTTTTGGGCT
TTTTCATGTACACATGCTGGGTATACCTGTATACAGGAATCTGACACACACACACACACACACACACACA
CACACACACAAAGAAGGAGTGTTCATCTTTTATACACTTCATTTCACTAAAAAAAGTAATTACAAAGTGG
GAAAGTAATAAAATATTGAAGTTGACATTGAAATTCCATCTTAAGATTAACTGTTTTAACTGTTTGCCAC
TCACGGATTTGCTCCAACATTCCAAAATTTCTAATTCTGTCTGGTCAACTTGACATAACGTAGAGTGACC
TGGGAAGAGGTACCCCTATTGAGAATGTGTTGTGACTGTGTCTCTGGTAGACGGTCTTGACTGATGGCTG
ATGTGAGAGGGCCGCAAAAAAACTCAAGTAATTATGGAATAAGCTGAGTTCATGGAGTTTCTATCTAAGA
ATAAGAATACCACCTCTGTGAATAATGGATCCATATAATAAAAGCTGCATACTGTTCTATTCTAAACTCT
CACATAGTTTAAAATCTTAGTGAGAGGATACTAACATTCATTAGCATCTTTTGGGCTAAGTGATGTTTTA
TGTTTCTTGCTGTGTATAATTTTATTTTCACAGTAAAAACATACATGATTTTACAGGAGCTAAATGAAGA
AACAGAGTTAAATCAAGTACGTCATCTAAGGACACAAATATTTAATTTCAGTAATCTGGTTCCAGAGCCT
TCTGGACTTGTATGTAAAATATTTACAAATCAGAACATGTCTGTGAACTCAAAAAAAAAAAAAAAAAAAA
ACAATGCCCCAAACAGAAGTCTATTCTATATCTTTTCATTATAATCTTTGCTGCATTGAGTCCAGTTGGT
GGATATGTTTTCTTTTGTTGTTTTGGGTCCTAAATCACTGTTGAAACTCATCACAAAACAGTGCCTGCGC
TTTACATCCCTTTCCAGCCATGGTAAGTAAGAACTGTCTTCTAATACGAATTGTCAATCTTTTTGTGAGC
TAAATGAAATAAGTGTATTTTTGGAGTTTGGCTTCTTTTGTTTATTTTTAAATGGTTAGTTTCATGTTCT
ATAAACCTCAGTTATAAACTTTCATCTGTGTCCCTGTATGTGGCTTCAGTTCATTCCTCTCTCTTCTCCA
CACCATCACATTGGGAAAAAACAAAACAAAACAAAACATCTATTACATTGTTGATAGAACTTTGTATTGT
TCCAGTTTGGGGACATAAACATAGTACAGTTACTAATGTTCTCGAGTGCTTATACGTAGGTGTATGCACT
TATCTCTATTCCTAGAGAGGTTCATAGGTTACTGCCCACAAACATAGGTTACCTCCGTTTTGGTAAATAG
TGCCTAGCAACACTCTGAAGTGCTATGCCTACCTTTCACTTCCAGTATTATTGCCAAGATGTGCCACTAT
ACAGAGCAACACAACTCCTGTACACTCCAAATATATGGCTATGTGAGAGGCTTCGAGGCTGCTACTGTTG
TAGGCACATTGGCACAAAAATATTTCTTTGTATTGTAGCCTCTTAGGTTGTACATTTATAAAAAAACAAT
ATAATTAAATTTTTTTAACATTTTACATATACTACCAATTATTCTCAAAAAGGATTTCAACAATCAATAG
TCCTACCATTAATTTACAAGTGCTTATTTTATACACTTAAGTCTACTGCAATTGTTAAGTCATAAGTGAA
ATCTGGCATAATTTGATTATTTTAAATTGAGCAAAGGTTAATAGAAGAAAAACTGAAAAACAAAAATCTG
TATAGAAAAAATTATTTTTATGAAATTAAAACTCTGGGATATGAGATTTTTTATTGAAAATTATTGAACA
CTAGGTCATGTTCCCTTGAGAGACCATAGCAATTTTTCACATAATTTTTATGTGAATGCAAAATGAAAAG
AATCTTGCTTGTACTTGCTTTACCGCTGCTGTGTTTCTCTCTGACTCTCAACAGTGCTATCTTCTCAGTA
CCTGAGTGGAGTTAAATAAAGACAGACAGCTAGCCTTATCTGTTTACCCTACCCCTCACCAATACTCACA
AAAATCAAACAAAAAAAGGTTCTGAGGTTAGAGTGTAATGCACAATGTTAGATATATAAACTGCATGAAT
TAAAAATAAACTCAGAGGGGCTGGGGATTTAGCTCAGTGGTAGAGCGCTTACCTAGGAAGCGCAAGACCC
TGAGTTCGGTCCCCAGCTCCGAAAAAAAAAAGAACCAAAAAAAAAAAAATAAACTCAGAGTAATACAGTC
TATGTTTACTAAAAACTTAGCTTGTCAAATAAGTTAAAAAAATAAAAAAACCCAAAATCTCCCTTTCCTT
TAATTCACATGAAAAGAAAGAAATCTGCTTTTTTCCTGACTTATTTAACTCTTAAGGATTGACTTCTCCT
AGTTTTTCAGTACTGGGGACTGAACTCAGGAGTCCATTTGAGACAGGCAATCATTTTGCTACTGAACTAC
ATAACCCTCTCCTTCCTCTGTACGCCCAAACCCTTTTTTTTTTTTGTCTAAAGACTCATTGCGGTCAAGG
GCAGTTCCTATGTGTTCAAGTCACATAAAGGTGACTTGCGGGTTTACTGGGGAAATAGCATAGTGAGCAG
AGAGCTTAAGGTGCAAGTGTGAGGATCTGAGTTTGAATGCAAGAAATCCACATAAAAAGCAAGATTTTAT
AACATGAATCTATAATCCCTGTGCTCCATCCACTGGATAGCAGGGTGAGATAGGAGAATATTAGACACCT
ATAGGCCAGCTTGAATGGCATAGCCGAGGTAAACAATAGAGAAACCCAGCCTCAAAACAAAAGGGAACAA
TGCCTGCCTTGTTCCTCTGATATTCTAACTGTGCAGGGGTCACATTTACATTTATGGATAATACAAAAAC
CTCAGGTTCTAAGTTACTTATAGATGAACAAATAAAGATAAATTTATAATAATCCTGTATATTTAAGGTA
CTGAGTTTATTGAATAGATGAGGAAACTGCTGTAGAAAAGAAGAATTTTCCATTGGACCAAAACAACCCA
TAAATGGTGGACCTGGAACTGAAAGTCAGACCGAGTTCTGCTCTTTCCATGGCAGCTTGGTAATCTGGTT
GGTCGTGTGTACTGTAGACGTTTCATGTATCCTAGACACGTAAACTATAATTACCCTACATGCACAGAAA
CTGGTTAAAAATTATCATAACTCAGCAATATTAAATTGTATGATTTGTGTGCATAATACTTTTTAGCAAC
TAGTGGGAAGGAGGACCTTGAAGTTTTGGTTGTAATGGCTGACCTGTCTTTCTAGCTACAAAACTCTAAT
AATACAATGAAAACATACAGTCAATTGGAAAGTTCCTGCAATGCCTTGCAAATAGGTTTATAACTTTGTG
ATATAAAGTAGGCAATTCTGAGGAAAAAGCATCCAAGAAATAATAAAGTTCTGTACATCACTTAATTTCA
ATTGGTTTTCTCTTCAATCCATTCAGACTTCTCCAAATATTGTTAAACTTCTCTTATGCTGCATGTAGTA
TTCTAGTGATTAGAGACAAAAGTCCAGCAATAAAGGTGTTTGAGACCAAGTACAACTATTTCTTACATAT
TAGTGGCAAGTAGAGACAGGAGTATGTGATGCACTGTCATGTCACAAGCATCTGAAGAAAACTAATATGG
CTAAAGGGATAGAAAAATAGAGAGGAGACCATATAATGTAGTGTGCTCACTGAATGCCTCACTGAGAATA
CAGCATTAAACAGAGATCTAAATGAAGGGAAAGAATAAGGCAAATTGACACCCTGGGAAAGAGCTCCCTA
CGCAACAGATGTGTCCAAAGAGTAATGGATTCAACTGAATGAGCATGGGGAGAAAGACAAGATAGGAAGT
AACCAACAATTAAGGTGCAACATCATTGAACATACTGTTTACTATGGAGGGGGAGGGTTTGAAGAAAGGG
GAACAGAAGGAAACCACATTGCACAGACTTGTGGTTAGAAAAAGCTCAGGGTAGATGCACACTGTTGTAC
GATAAACAAGAAACAACTCTTGAGACAAAGATAGTAATAATGGATGGAGTGAATAGTGATAAAATTCAAA
GAATATGAAGACAGTAATAAGATTTCATGGTTGTGTAAGTGATAAAATACGAAGGATGTTGTTTGGAAAC
TAAGTGTTGGCCAAAGGTAAACTATCATGTGTGCTGTCCCCAGCGAGTAGTATTACTAATAGTAACGGTG
AGCAACTGATTCTAACACTGTGACAAAAGTGATGTGCCTTCCTACAGACCTGAAGGGTTCAAGTTATCAA
GAACTAAATTCTTTACAAACATGAGCCAAAAGGAATAAAAGCCATGAGCTCTCAGTAAAACAACTGTGCC
CTTCTCAAAACCAGGCTTTTGGAAGAAAGAAAATAATGATATAAACCCTCTGACTACCAGGAACCATAAC
AAGCAGGGAATTACAGATGCTTCTGAGAGGTTCCTATTCCTGATTAACATATGTGGAAGGCTCTGACGAG
GCTATCTCTTCAGCGATCCCACTCAACTCCTACCCAGGAATGACTGAGCTTTCCCATTGTTGACATATTT
CTTCCTTTTCTTATACCAAGACAGAAAGCCACTTTCCTTCTCCCCATGTCTGATATCATCATGCTCTTTG
TTCTCTTTCCCAAATGGCTGTTTACTCTGAATTGGAAGCAAATTAGTAAACCTTAGAGATACTGAAAGAA
TATCAATGAGGCAGTTGCAGACACAACAACACTTTTGACATCACAGCCGAAGCAATGGCTCTCCAGGATA
CAAGACATTTTTCAGGGAAGGTGTAATGATGATGTCACTGAGAACTGCCATAGCCTACCTGGGGAACATC
TTTCCCTTATATTAACCAGATTCGAGGGTGCCCTTTACAGGAGTGTCTCCAGTGACACAGTGAAAACCTA
TACATACTACAACTCTCTGAAGGTAGAGACTTATTTTTGCTTCATTAGTGGTTACATGCTCTGAATGGAA
AAACTTTGTCAGGGGCTTGGCATAGGTAGAAAAGTTCTGGGAACATAAGGTGGAGGAGATTCTTCTGGAT
ATTTCTATTTCCAGGTATATTCCTGTGAGATACAATTCAATTTGTTAGGTTTCTCTGTTTCCCAAAGACC
AGGATTTTCTTTGCAGACCTTTAATTGAATGAAAATTGTATTACGTTTTCCTATTGTACATTCCTTGGTA
TAGGACTCTATATATTTTTTCCCGTATGTGAACTTAAATATTCCTCTTTTCAATTCAATTTTTTCCAATG
ATTTTGGTAACAAAGGCGGTCAGTTTTAGAGTGAATATAACAGTGTAAATATTGTGTACTCTTTTCAAAA
GATAAACTCCCAAATCCTTATTTTTTCCTAAAATTACCAGACATCAGTAACACAAAGGACAACATAGACT
ATAGAATACAGTATTGTAGTTCCATTAGATATCAGTTTCTAATATCTACCTTCCTGTGTTCCCTCGGCCA
GTCTTGAGGGTTTTGGATGTTTTACCATGATTCTTTCTTTAGGCCAAACATAAGATTCAGGAGGATGGGA
AGGGAGAGGAATGAGTGAGGTCCAGGTATACCTCAAATTTAATAGGTTCTTAAGAACAGGAGGGAGTCTA
TTTGGCATTGTCATTTGTTGATTCTACATTCTTGAGCTAATTGTGCAGTATCCATGGCAATATTCCACCT
AACGTCATAATTATAGAAGCCACCAAATATATATATATACAGTATATATCAGTATGTATATATATATATA
TATATATATATATATATATATATATATATATATATATAGAGAGAGAGAGAGAGAGAGAGAGAGAGAGAGA
GTAACAAATCTAGATAAGATAGATGAACGTAATAAGTGCATTCTTCCAGGAACCAGATATAGATCCTTCC
TGAGAGACTCAGCTAGAGCATGTCAAATACAAAAGTGAATGCCAGTGGCAAACCAGTGAACTGAAAACGG
AACTCTTGTTGGTAGATTTTGAGTAAGGATTACAAGGGCTGAAGGGTCTTTCAACTCAATAAGAACAAAG
ATGCCAACAAACCTGGTACTAAACCAATGTTCAAAGACTGTACATGAACACACTTATGTCTCCATCTGCA
TATGTAGCAGAGCAAGGACTTGTAGGGCACCAAAGGAAGAAGAAGCCCTTGGTCATCCATAGGTTTGACT
CCTAGTGAATGGGAAAGTCAAGGGGTAATAAGTGTGGTTATAGAGTCATAGGAGGGGGACTGCTTAGGGA
TCTTGTGGAAATGAAACTGAATATAAACATAACATTTGAAATGAAAATATATAAATATTCAATTAGGGGT
TGGAGATTTGCTCAGTGGTAGAGTACTTGCCTAGCAAGTGCAAAGCCCTGGGTTTGGTCCCCATCTCTGA
ATAAAAGAAAAGAAAAAAAAAAGAAATATCCAACTAAAAGGGCAAAAAAATGTTAAAAAAATTAAGAAAT
AATACAAAAGAGAACTGCCTGCTAATCACACCCATTGACTCAGGAATCTAATGATTCACTGTCAGGGAAT
GGTAGTCAGAGTAATTCTAGTGGAAAGAGTAAGATGATCAAACATCGACTAGAAGCACTTCTTTCTCCTA
GATATCCGTGTCAGACACAAACTGCACTTTATGAATCCAAAGCATGGAGGAGTTTACACTGAGCTGAGGA
TATAAAATTTGTCTTTCTCTTCTTCCTTAGGATGTTTTACTACGGGGTAACAAAAATAAATGTGATGAAC
TCTCAGAAAAACAATGGACCCCTTCCCAACAACTGGCTTTTGGAATAAAGAAATGAACGATATAAACTCT
CTGCCTTCCAGCAACCATAACAAGCAGGCAAGTCCAGATGCTTCTGAGAAGCATCTTGCTCCTGAATCCC
ATATGTGGAACACTCAGATCAAGTCTATCTGTTTAGTGAAACCACTCAATGGCTATTCAGGCCCCACTGA
GTTTCTCATGAACCATATTTTTCTTCCTTTTTTTATACCAAGACAGAATTCAAGCTTCCTTCTCTCCATC
TCTGATATTGTCATCCTCTGTGTTCTCCCTCCCAAATGGCTGTTTACTCTGAATTAGTGGCCAAATAGTA
AACACTATTGGTACTGAAGGAATATCCAAGAGGCACATGCGGACACAACAACACTTTTGACATCACTGAA
GAAACTAGGGCTCTCCAGGGTACAAGAGATTTTTCAGGGAGGGTCTAATGGTGATGCCACTGAGAACTGC
AATGGCCTACCTTCTAAACAGCTTTATTTACATTGAAGAGATTTGAGGGTCCCCTTTACAGGATGTCTCC
TGGGACACAGAGGAAACCTTTACATATTACATCTCTCTAAAGCTAGAGACTTCTATTTGTTTCATTATTG
GTAACATGCTCTGAATGGAGAAAGTCAGTGGCTTGACATGGGTAGAAAATATGTGTGGAGGAGATTCTTC
TGGATAATAATTTTTTTCCCAGGTTGATTCCTGTGATATACCGTTCAATTTTCTACGTTATCTCTGTTTC
CAAAAGGCCAGTATTTTCCTTACAGATCTTTAATTGGGTGAATATATTACTACATTTTTTCACTGTACAT
TCCTTGCTATATATATATATATATATATATATATATATATATATATATTCCTGAGTGTACTCAAAAATTC
TGTTTTCTAATTCAATTTTTCAATGACGTAGGAAACGAAGAGGCCCCAGCCATAGCGTGAATATACCAGT
GTATATATTGTGTACTACTTGAAAAGATAAACTCCATAATCCTATTTTATCAAAAATTTACCAGACATCA
GTAAAGAAAAGGAAAACAGGAATTATAGAATGTGGATCTGTATCCATACTAGATATCAGTTCTCTAATAT
CTACCTCCTGTGTTCCCAAGGGCAGAATTGAGGCTTTTGGATATTTAACCATGATTCTTTCTTTAGTCCA
AACATAAGATTCAGTAGGATGGGCATGCAGAGGAATCGGTGAGGTCCATTGAATCCTCAACATCATTACC
TCATTGGTTTCATAATACCATGAGGGTTTATATTTGGCATTGTTCTTTGTCGATTCCAAATCTTTGATCT
AGTTTCCCAGAATCCAAATTAAAATTCCACCAAAGCTCATAGTTGTAGGAGACAGCAAATATATATATAT
ATATATATATATATATATATATATATATATATATATATATATATATTCAGCCACCAAATCTAGATAATGC
AGAGAATTGTCACTGAGAGTAACAAGATATAATTCTTTCCTGAGAGACACGGCTAGAGCTTGTCAAATGA
AGAAGTGAATGGTAGTGGTAGACAAGTGAACTTTAAACCCACCCCTTTTGGGAGATTTTAAGAAAGGATT
ACAAGAGCTGAAAGACTTTCAATACCATAAGAAAAATAATGCAAATGAAGCAGAGATTTCTGTTACTAAA
CCAATTGTCAAAGACTGTACATTGACATACCTATGTCTAAACTTCATATGTAGCAGAGGATTGCCTTGTT
TGGCACCAATGGAAGGAGAAGCCCTTGGTCCAATCTAGCTTTGACTACTAGTTAAAGAGAATGTCAAGGG
CAGTAAATGGGGTTATAGAAAATGGGAGGGTTCTGGGTAGGGAACTTATGGCAGGAAACTGGGAAAGAAA
ATAACATTTGAAATAAATATATAATCAATAATTTAAAAGAGCGATGAAATTGTCTAAAAAAATAAAAAAA
GAAAGAAGAAAAAGAGAAGAAATCTGCAAGCTAATCACACCTATTGACTCAGAAATCTAAAGGGTCACTG
TCAGGCAATGATAAAGTAATACTAGTGGAAAGACTGAGATGATGAAATATCAAGTAAAAGCACTTCTCTC
TCCCAATTATCAGTGTCAGAGATAAACTGCACTATAGGAATCCAAATCAATGAGGAATTTCCTCTGAGCT
GAGGACAAAATACTTTTCTTTCCTCCCTTTTCCTTCAGGACCTTTTTCTTCTGGGCAAAACAAATAAAAG
CCATGAGCTCTACGGAACAACGGTGCCCATCAAATAACCTGACTTTTGGGATAAAGCTGTTAATGATATA
AACTCTCTGACTTCCAGGAACCATAAAAAAAAAGGGAAGAACAGATGCTTTTGAGAGGCACCCTACTCCT
GATTCCCATATGTGGAAAGCTCAGATCAAGGCTATCTCTTCAGAACACACTTAACTAATACCCTGGACTC
ACTGAAATTTCCCATGGACGAAGAATTTTTTTTTATACCAAGAGAGAAAGCCAACTTCCATCTCCCCATC
TCTAATCTCTTCATCCTCCCTGATCTCCCTCCCAAATTGTTGTTTATTCTGAATTATTAGCCAAATAGTA
AACCCTAGAGGTAGTGAAGGAATATCTGTGAGTTGCTGTCGTGCCAAAGCTTGTGTCATCACCGAAGAAC
TTCGGACTCTCCAGGATAGAAGAGATTTTTCAGGGCAGGCCTAATGATGGTGTCTCTGAGAATTCCATGG
CCTAACTGCTAAACAGCTTTCCTTACATTGACCAGATTTGAGGGTGCCTTTTCCAGGAGTGTATCATGTG
ACACAGTGGAAACCTTTATGTACTACATCTCTCTAAAGCTAGAGACTTCTCTTTGTTCATTATTGGCTAC
ATGCTCTGAATGGAAGAAGTTATTCAGAGGCTTGGCAGAGGTAGAAATGATCTAGGTACATAAAGTGGAG
GATATTCTTAAGGATAATAATTTTATTCCCAGTTCCATTCCTGTGACATACCGTGCTATTTCCTAGGTTT
TCTCTATTTCCCAAATGCCAGTATTTGCACCACACAACTTTAATTCACTGAATATTGTATTACATTTTCT
TATTGTACATTCTATGATAGGGGATTTTTAAATATTCCTGTATGTGTACTAAAAATGTTATTTTCCAATT
CAGTTTTATGCAATGATTTTGGCAACAAAGGGGGCCCAGCTATAATGGATACAGCAGTTTAAATATTGTG
TACCTACTTCAAATGATAAACTCCCAAATTCTTATATTTTCCAAAAATTCCAGATATCAGTAAAACAAAG
GACAGCATGGACTATAGACTGTGGTTCTGGAGTCCCATTAGATATCAGTAAAGTAATATCTAAATTCCTG
AGTTCCCAGAGACACACTTGAGGGTTTTGGATATATTTCCTTGATCCTTTCTTCAGGCCAAACATAACAT
TCATGAGAATGGGCAGGGAGAGGAATGGCTTGAGGTCTAGTTAAAACTCAACTTCAAGAAAAAAGACAGG
ACCCAACCGCCTGGTCAGGTGGGCACTCCTGAGGCTGCAGAGCGGAAGAGACCACCAACACTGATCACCC
CTGCCCACATCCCTGGCCCAAGAGGAAACAGTATAAGGCCTCTGGGCTCCCGTGGGGGAGGGCCCAGGAG
CGGTAGGACCCCTGCCTGAGACACCACCAGAACCTGAAGGAAACAGATTGGATAAACAGTTCTCTGCACC
CAAATCCCGTGGGAGGGAGAGCTAAACCTTCAGAGAGGCAGACAAGCCTGGGAAACCAGAAGAGACTGCT
CTCTGCACACACATCTCGGAAGTCAGAGGATAAAGCCAAAGACCATCTGGTACCCTGGTGCACTGAAGCT
CCCGGAAACGGCGGCACAAGTCTTCCTGGTTGCTGCCGCTGCAGAGAGCCCGTGAGCCGCACCCCACAAG
CGAACTTGAGCCTTGGGACCACAGGTAAGACCAAGTTTTCTGCTGCAAGAAAGCTGCCTGGTGAACTCAA
GACACAGGCCCACAGGAACAGCTGAAGACCTGTAGAGAGGAAAAACTACAAGCCAGGAAGCAGAACACTC
TTTCCCCATAACTGACTGAAAGAGAGGAAAACAGGTCTACAGCACTCCTGACACACAGGCTTATAGGACT
GTCTAGCCACTGTCAGAAATAGCAGAACAAAGTAACACTAGAGATAATCTGATGGCAAGAGGCAAGCGCA
GGAACCCAAGCAACAGAAACCAAAACTACATGGCACCATCGGAGCCCAATTCTCCCATCGAAACAAACAT
GGAATATCCAAACACACCTGAAAAGCAAGATCTAGTTTCAAAATCATTTTTGATCATGATGCTGGAGGAC
TTCAAGAAAGACGTGAAGAACTCCCTTAGAGAACAAGTAGAAGCCTACAGAGAGGAATCGCAAAAATGCC
TGAAAGAATCGCAAAAATCCCTGAAAGAATTCCAGGAAAACATAAATAAACAAGTAGAAGCACATAGAGA
GGAGACACAAAAATCCCTGAAAGAATTCCAGGGAAACACAATCAAACAGTTGAAGGAATTAAAAATGGAA
ATAGAAGCAATTAAGAAAGAACACATGGAAACAACCCAGGATATAGAAAACCAAAAGAAGAGACAAGGAG
CTGTAGTTACAAGCTTCACAAACAGAATACAAGAGATGGAAGAGAGAATCTCAGGAGCAGAAGATTCCAT
AGAAATCATTGATTCAACTGTCAAAGATAATGTAAAGCAGAAAAAGCTACTGGTCCAAAACATACAGGAA
ATCCAGGACTCAATGAGAAGATCAAACCTAAGGATAATAGGTATAGAAGAGAGTGAAGACTCCCAGCTCA
AAGGACCAGTAAATATCTTCAACAAAATCATAGAAGAAAACTTCCCTAACCTAAAAATAGAGATACCCAT
AGACATACAAGAAGCCTACAGAACTCCAAATAGATTGGACCAGAAAAGGAACACCTCCCGTCACATAATT
GTCAAAACACCAAACGCACAAAATAAAGAAAGAATATTAAAAGCAGTAAGGGAAAAAGGTCAAGTAACAT
ATAAAGGCAGACCTATCAGAATCACACCAGACTTCTCGCCAGAAACTATGAAGGCCAGAAGATCCTGGAC
TGATGTCATACAGACCCTAAGAGAACACAAATGCCAGCCCAGGTTACTGTATCCAGCAAAACTCTCAATT
AACATTGATGGAGAAACCAAGATATTCCATGACAAAACCAAATTTACACAATATCTTTCTACAAATCCAG
CACTACAAAGGATAATAAATGGTAAAGCCCAACATAAGGAGGCAAGCTATACCCTAGAAGAAGCAAGAAA
CTAATCGTCTTGGCAACAAAACAAAGAGAATGAAAGCACACAAACATAACCTCACATCCAAATATGAATA
GAAAGGGAAACAATAATCACTATTCCTTAATATCTCTCAATATCAATGGCCTCAACTCCCCAATCAAAAG
ACATAGATTAACAAACTGGATACGCAACGAGGACCCTGCATTCTGCTGCCTACAGGAAACACACCTCAGA
GACAAAGACAGACACTACCTCAGAGTGAAAGGCTGGAAAACAACTTTCCAAGCAAATGGTCAGAAGAAGC
AAGCTGGAGTAGCCATTCTAATATCAAATAAAATCAATTTCCAACTAAAAGTCATCAAAAAAGATAAGGA
AGGACACTTCATATTCATCAAAGGAAAAATCCACCAAGATGAACTCTCGAGTCCAACGCCTTAACCACTC
GGCCACCGTGACTCCCTACCAAGATGAACTCTCAATCCTAAATATCTATGCCCCAAATACAAGGGCACCT
ACATACGTAAAAGAAACCTTACTAAAGCTCAAAACACACATTGCACCTCACACAATAATAGTGGGAGATT
TCAACACCCCACTCTCATCAATGGACAGATCATGGAAACAGAAATTAAACAGTGATGTCGACAGACTAAG
AGAAGTCATGAGCCAAATGGACTTAACGGATATTTATAGAACATTCTATCCTAAAGCAAAAGGATATACC
TTCTTCTCAGCTCCTCATGGTACTTTCTCCAAAATTGACCATATAATTGGTCAAAAAACGGGCCTCAACT
GGTACAGAAAGATAGAAATAATCCCATGCGTGCTATCGGACCACCACGGCCTAAAACTGGTCTTCAATAA
CAATAAGGGAAGAATGCCCACATATACGTGGAAATTGAACAATGCTCTACTGAATGATAACCTGGTCAAG
GAAGAAATGAAGAAAGAAATTAAACACTTTTTAGAATTTAATGAAAATGAAGATACAACATACCCAAACT
TATGGGACACAATGAAAGCTGTGCTAAGAGGAAAACTCATAGCGCTGAGTGCCTGCAGAAAGAAACAGGA
AAGAGCATATGTCAGCAGCTTGACAGCACACCTAAAAGCTCTAGAACAAAAAGAAGCAAAAACACCAAGG
AGGAGTAGAAGGCAGGAAATAATCAAACTCAGAGCTGAAATCAACCAAGTAGAAACAAAAAGGACCATAG
AAAGAATCAACAGAACCAAAAGTTGGTTCTTTGAGAAAATCAACAAGATAGATAAACACTTAGCCAGACT
AACGAGAGGACACAGAGAGTGCGTCCAAATTAACAACATCAGAAATGAAAAGGGAGACATAACAACAGAT
TCAGAGGAAATTCAAAAAATCATCAGATCTTACTATAAAAACCTATATTCGCGAAAACTTGAAAATTTTC
AGGAAATGGACAATTTCCTAGACAGATACCAGGTATCGAAGTTAAATCAGGAACAGATAAACCAGTTAAA
CAACCCCATAACTCCTAAGGAAATAGAAGCAGTCATTAAAGGTCTCCCAACCAAAAAGGGCCCAGGTCCA
GACGGGTTTAGTGCAGAATTCTATCAAACCTTCATAGAAGACCTCATACCAATATTATCCAAACTATTCC
ACAAAATTGAAACAGATGGAGCCCTACCGAATTCCTTTTACGAAGCCACAATTACTCTTATACCTAAACC
ACACAAAGACACAACAAAGAAAGAGAACTTCAGGCCAATTTCCCTTATGAATATCGACACAAAAATACTC
AATAAATTTCTGGCAAACCGAATCCAAGAGCACATCAAAACAATCATCCACCATGATCAAGTAGGCTTCA
TCCCAGGCATGCAGGGATGGTTTAATATAAGGAAAACCATCAACGTGATCCATTATATCAACAAACTGAA
AGAACAGAACCACATGATCATTTCCTTAGATGCTGAGAAAGCATTTGACAAAATTCAACACCCTTTCACG
ATAAAAGTCCTGGAAAGAATAGGAATTCAAGGCCCATACCTAAACATAGTAAAAGCCTTATACAGCAAAC
TAGTTGCTAACATTAAACTAAATGGAGAGAAACTTGAAGCAATCCCACTAAAATCAGGGACTAGATAAGG
CTGCCCACTCTCTCCCTACTTATTAAATATAGTTCTTGAAGTTCTAGCCAGAGCAATCAGACAACAAAAG
GAGATCAAGGGGATACAGATCGGAAAAGAAGAGGTCAAAATATCACTATTTGCAGATGCCATGATAGTAT
ATTTAAGTGATTCCAAAAGTTCCACAAGAGGACTACTAAAGCTGGTAAACAACTTCAGCAAAGTGGCTGG
GTATAAAATTAACTCAAATAAATCAGTTGCCTTCCTCTATACAAAAGAGAAACAAGCCGAGAAAGAAATT
AGAGAAACGACACCCTTCATAATAGACCCAAATAATATAAAGTACCTCGGTGTGACTTTAACCAAGCAAG
TAAAAGATCTGTACAATAAGAACTTCAAAATACTGAGGAAAGAAATTGAAGAAGACCTCAGAAGATGGAA
AGATCTCCCATGCTCATGGATTGGCAGGATTAATATAGTAAAAATTGCCATTTTACCAAAAGCGATATAC
AGATTCAATGCAATCCCCATCAAAATACCAATCCAATTCTTTAAAGAGTTAGACAGAACAATTTGCAAAT
TCATCTGGAATAACAAAAAACCCAGGATAGCTAAAGCTATCCTCAACAATAAAAGGACTTCAGGGGGAAT
CACTATCCCTGAACTCAAGCAGTATTACAGAACAATAGTGATAAAAACTGCATGGTATTGGTACAGAGAC
AGACAGATAGACCAATGGAATAGAATTGAAGACCCAGAAATGAACCCACACACCTATGGTCACTTGATTT
TTGACAAAGGAGCCAAAACCATCCAATGGAATAAAGATAGCATTTTCAGCAAATGGTGCTGGTTCAACTA
GAGGGCAATATGTAGAAGAATGCAGATCGATCCATGCTTATCACCCTGTACAAAGCTTAAGTCCAAGTGG
ATCAAGGACCTCCACATCAAACCAGACACACTCAAACTAATAGAAGAAAAACTAGGGTAGCATCTGGAAC
ACATGGGACTGGAAAAAATTTCCTGAACAAAACACCAATGGCTTATGCTCTAAGATCAAGAATCGACAAA
TGGGATCTCATAAAACTGCAAAGCTTCTGTAAGGCAAAGGACACGGTGGTTAGGACAAAACGGCAACCAA
CAGATTGGGAAAAGATCTTTACCAATCCTACAACAGATAGAGGCCTTATATCCAAAATATACAAAGAACT
CAAGAAGTTAGACGGCAGGGAAACAAATAACCCTATTAAAAAAATGGGGTTCAGGGGCTGGGGATTTAGC
TCAGTGGTAGAGCGCTTACCTAGGAAGCGCAACGCCCTGGGTTCGGTCCCCTGCTCCGAAAAAAAGAACC
GAAAAAAAATGGGGTTCAGAGCTAAACAAAGAATTCACAGCTGAGGAATGCTGAATGGCTGAGAAACACC
TAAAGAAATGTTCAACATCTTTAGTCATAAGGGAAATGCAAATCAAAACAACCCTGAGATTTCACCTCAC
ACCAGTGAGAATGGCTAAGATCAAAAACTCAGGTGACAGCAGACGCTGGCGAGGATGCAGAGAAAGAGGA
ACACTCCTCCATTGTTGGTGGCATTGCAGACTGGTACAACCATTCTGGAAATCAGTCTGGAGGTTCCTCA
GAACATTGGATATTGAACTACCTGAGGATCCAGCTATACCTCTCTTGGGCATATACCCAAAAGATGCCCC
AACATATAAAAAAGATACGTGCTCCACTATGTTCATCAGAGCCTTATTTATAATAGCCAGAAAATGGAAA
GAACCCAGATGCCCTTCAGCAGAGGAATGGATAAAGAAAATGTGGTACATCTACACAATGGAATATTACT
CAGCTATCACAAAAACGGCTTTATGAAATTCGTAGGCAAATGGTTGGAACTGGAAAATATCATCCTGAGT
GAGCTAACCCAATCACAGGAAGACATACATGGTATGCACTCACTGATAAGTGGCTATTAGCCCAAATGCT
TGAATTACCCTAGATGCCTAGAACAAATGAAACTCAAGACGGATGTTCAAAATGTGAATGCTTCACTCCT
TTTCTAAAAGGGGAACAAGAATACCCTTGGCAGGGAAGGGAGAGGCAAAGATTAAAACAGAGACTGAAGG
AACACCCATTCGGAGCCTGCCCCACATGTGGCCCATACATATACAGCCACCCAATTAGACAAGATGGATG
AAGCAAAGAAGTGCAGGCCGACAGGAGCCGGATGTAGATCGCTCCTGAGAGACACAGCCAGAATACAGCA
AATACATGGGCGAATGCCAGCAGCAAACCACTGAACTGAGAATAGGACCCCCATTGCAGGAATCAGAGAA
ACACCTGGAAGAGCTTGAAGGGGCTTGTGACACTATATGTACAAAAATGCAAAGCAACCAGAGCTTCCAG
GGACTAAGCCACTACCCAAAGACTATACATGGACTGACCCTGGACTCTGACCCCATAGGTAGCAATCAAT
ATCCTAGTAAGAGCACCAGTGGAAGGGGAAGCCCTGGGTCCTGCTAAGACTGAACCCCCAGTGAATTAGA
CTGTTGGGGGGAGGTTGGCAATGGGGGGAGGGTTGGGATGGGAACACCCATAAGGAAGGGGAGGGGGGAG
GGGGATGTTTACCCGGAAACCAAAGAATTATTATTACGTATTAAATAAATTTAAAAAAAAATTAAAAAAA
TGTTAAAAATAAAAAAAAACATGAATTTGTTTTTCTGATATATACCTTCTCTTTATATACCATGTTGATG
AAACCTTAGGACATAGGAATGCATAGTAACCATCTTAGTAGAATTTCGGGATTTTATTGTATCTTGTTTG
ACATGTGCACTTCTATTAAAATGCTATTTCTTTTCTAAGTCTCTTAATTTACCTGGAGAGGTTTCCGGGA
TGTTTGCCCAGAAACCAAAGAATTATTATTAAGTATTAAATAAATTAAAAAAAAAAGAAAAAAAAACTCA
ACTTCAGCGGCTGGGGATTTAGTTCAGTGGTAGAGCGCTTACCTAGGAAGTGCAAGGCCCGGGGTTCGGT
CCCCAGCTCCAAAAAAAAAAAAAAAAAACAAAAACAAAAACAAAAAAAAAAATAACTCAACTCAATAGAT
TCATAAGAACAGGAGAGAGTCTATTTGGTATTGTCATTTGTGGATTCTACAATCTTGACCTAGTTTCCCA
GAATCCATGTTAAAGTTCCACCTAACATCATACCTCTTTGAGCCAACAAAAGTATGTGTGTGTGTGTGTG
TGTGTGTGTGTGTGTGTGTGTGTGTGTGTGTGTGTGTGTATATATATACATATATATATATATATATATA
TATATATATATATATATATATATATAAAATCAGACACCAAAACTAGGTAAGATTAATGAAACTAGGAATC
ACACGCTGCCGGGAAGCGGATATAGAATTTTCCAGAGAGACACTGCTAGACCATGTCAAATACAGAAGTG
AATCCTAGTTGCAAACCAGTGAACTGTAAACTGACGACACATTGGTAGATTTTGTGAAAGGATAACCAAA
GATGAAGGGGCTTTCAACTCAATAAGAACTGTTTCAACAAACCAGAGCTTTCTGGTACTAAACAAATATT
TTAAGACTGTACATGGATAGACCAGTGACTCCAAATGCATATGTAGCAGAGGATGGCCATGTTGGGCACC
AATGGAAGTAGAAGCCCTTTGTCCAAACTAGGTTTGACTCCCCTTTCAAGGGAATGTCAAGGTGCTGTAA
GGGAGGTTATACAAGAAGGGTAGGGGGACAGGTAACGGGTCTTACAGGCAGGAAACTGGGAAAGAAAAAA
TATGAAATGTAAATATAGAAATATTCATTTAAAAAAGCAATAGAATTTAGAAAAAATAAAGAAAAATGAA
AGAAATAAAAGATAGGAATACTGCAGGCTAATGTCACCAATGGTCTCAGAAATCTAAAGGGTCACCTTCA
GAGAATGGGAGTCAGAGTAATACTAGTGGAAAGGCTGATATCATGAAGTGTCAACTAGAAGCACGATATC
AGTGTCAGACACAAACTGCATTATAGGAATGGAAAGCATGTGGGAGATTCCTCTGAGCTGAGGACAGAAT
ACTTGTCTTTACCTCCTTCCTTAGGACCTTTTTCTTTTGGGCAAAAAGAATAAAGGCATGAGCTCTCAGG
AAAACAACTGTATGATTCCCAACACCTGGCTTTTGGAATAAATAAATGAATGTTATAAACTCTCTGACTT
CCAGGTATCATAACAACAGGGAAGTCCAGATTCTTCTCAGAGACTCCCAGCTCCTGATTCTGAAACGTGG
AAGACTAAGACCAAGGCTTCTCTTCAGCGAACACACTTAGCCCCTACCCCGGACTCTCTGAACGTTCCCA
GTGATGGCATATTTCTTCTTCTTTTTTTATTTTTATTTTTTAATGAAAACAGAAGGCCATCTGCCTTTTC
CCCATCTCTGGTCTCTTCAGCCTTTTTGTTCTCCCTCCTAAATGACTGTTTACATTGAATGAGAGTCTAA
TTAGTAAACCTAGATTTACAGAAGGAATAACCCTTAGGCCGTGCTGTGATGACAACACTTGTGACATCAC
AGAAGAAGCTAGTGCACACCAGGGTACAAGAGATTTTTCAGGGAGGGCCAAATGGTGATGTCAATGAGAA
CTGCCTTAGCCTGCCTGCTGAACTATAATGGCCAGATTTGAGAGTGCCCCTTCAAGGAGGGTTTCCAGCG
AAACAGAGGAAACCTTTATGTATTCATCTCTCTAAAACAAGAGACTTCTCTTAGCTTCACTAGTGTTTAC
ATGCTTTGAATGGAGAAACTTAGTCAGGGGCTTGTCATGGGTAGAACATATCTAGGATCATGGAAGGGAG
GAGATTATTCTGAAAAATAATTCTAATCCAAAGTCCATTCCTGTGACCTTCAGTTCAATTTCCTAGCTTT
TATTTGTTTCCCAAAGGCCAGGATTTTCCCTACAGCCCTATTATTGAGTGAAAATTGTATTTCATTTTCT
TACTGTACATTCCTTGAAAGGGCACATTATATATAAATATAAATATATATATATATATATATATATATAT
ATATATATATATATATATATATATATATATATATATATATATATGTGTGTGTGTGTGTGTGTCCTGAATG
TGTACTCAAAAATTCTGTTTTCCAATTCAATATTTTTGTAATGAATTTGAGAACAATGGAGGCCAAGGCA
AAGAGTGAATATAACAGGGTAAATACTATGTAATTACTTCAAACGATAAACTACCAAATCCTTTTTTTTT
ATCCAAAAATTATCAGATATCAGTAAAGCAAAGTACAACATGGACAAGAGAAAGAGATTCTGTAATACCT
TTAGATGTCAGATAGCTAATATATACCTTCCTGTGTTCCCAGGGTCAGGCTTGAGGGTTTTGGATGTTTT
ACATGGTTTTTTTTTTTTCAGATAAAACATAAGAGTCAGGAGATTGGGCACGGAGAGCAATGGCTTGAGG
TCAAGGAAAACCTCAACATTACTAGTTTCATAAGAACAGAAGGAAGTCAATTTGGTATTTTTATTTGTAA
ATTCTAAATAATTGAGGTAGTTCCAAAGTATCCATGTTAAAATTCCACCTAATCTCATGGTTTGTATGAG
CCTCATATATATATATATATATATATATATATATATATATATATATATATATATATATATATATATATAT
ATATATATATATATATATACTGTTGAAGCTAAGAATTGCATGCCTCCGGGAGCAGGATATAGATCTTTCC
TGAGAGACACAACGAAAGCTGGTCCAATAGAGAAATGAAAGCTAGTGGCAAACCAGTGAACTGAGAACGG
ACCTCTTGCTAGTAGATTTTGAGAAACGATTACAAGAGCTGAAGGGGCATTAAAACCATAAGAAGAACAA
TGCCAAGGAACCAGATATTTCAGGTACTAAACCAATATTCAAAGAATGTATATGGACAGACCTAAGGTTC
AAACTGAATATGTAGCAGAGGATGGCCTTTTTGGGCACCAAAGGAAGGAGAAGCCCTTTGGTTTCATCAC
TAGGTTTAGCTCCCAGTTTATGGGAATGTCAATGGGCAGTAAGGGTGGTTTTAGAGGAATTGGATGGGGA
CTACTTAGAGATCTTATGGACAGGAAACTGGAAAAGGTAATACAGAAGTATGGAATTAAAAGCAAAAAAA
ATATTCAAAATGAAAGAAATTAAAGAAAAGAAAACTGGCTGCTAATCACCCCTATTGACTCAGAAATATA
AAGAGTCACTGTCAATGTATGGTAGACAGAGTAATACTTGTTGAAAGACTGAGATCATGAATTCTCAACT
AGAAGCACTTTTCTCTCCCATATATGAGTGTCGGACACAAAATGCACACTGTAGGAATCCAAAGCTTGGA
GGAGTTTACACTGAGCTGAGGATAGAATAATGACCTTTCCCTTCTTCCTTAGGATGCTTTTCTACTGGGA
AAAAATAATAAAATTGATGAGATCTCAGGAAAACAGTACCCTTCCCAACATTTGGATTTTGGGATAAAGA
AATTAGTGATATAAACTCTCTGATTCCAGGAACCAAGCAGGGAAGTCCAGATAATTCTGAGAGAATCCCA
GCTCCAGGTTTGCATATGTGGAAGGCTCAGATCCAGGCGATCTCTTCAGGTAACCCACACAGCTCCTACC
CAGGACTCATGTATATTTCCCATGGACCAGGTATTGCTTCCTTTTTTATATACCAAGACAGAAGGCCAGC
TTCCTTTTCCCCATCTCTGATCTCTTCATAGTCTTTGTTCCCCTTCCCAAAAACTGTTTACTCTGAATTA
TAGGAAAATTAGTAAACCCTAGAGGTACTGAAGGAATATCAGAGAGGGAGATACATACAGGACAACACTT
GTGACATCACAGAATAAACTAGGGCTCTCCAGGATACAAGAGATTTTTTCAGGGAAGGACAAATGATAAT
GTCACTGAGAACTGCCATGAATTACCTGCTAAAAAGCTATCTTTATATTGACCAGATTTGGCGGTGCTCT
TTCCAGGATAGTCTCCTGTGACACTGTGGAAAACTTTTCTTACTACATCTCTCTAAAATTAGAGACCTCT
TTGTGCTTCATTAGTGGTTGCCTGCTCTGAATTGAGAAAGTTAGTCAGGGGATTGCAATTGGTAGAAAAG
ATCTACGAACATGGAGTGGAGGAGATTCATCTGGATAATAATTTTATTCCCAGGTCCATTCCTGTTACAT
AAAGTTCAATTTTTTAGGTTTTCTCTGTTTCCCAATGGCCAGTATTTTCCATACAGACATTTAATTGGGT
GAATATTGTATTACATTTTCTTTTCTTTTTCTTTTTTGCTTTTTTTTTTTTTTTTGGAGCTGGGGATTGA
AACCAGGGCCTTGAGCTTGCTAGGCAAGTGGTCTACCACTGACCTAATTCCCCAACATTGTATTACACTT
TCTTATTGTACATTCCTTGATAGGGGACTTTATGTATATTCCTGAAAGTATACTCAAAAATTCTGTTAAC
GAATTCAATTTTTTGCAATGGTTTTGTAAACAAAGGGGACCAACCCATAGAGTGAATATAACAGTGTATA
TATTGTATACCTACTTCAAATGATAAACTCAAAACTCCTTATTTTATCCAAAAATTACCAGACATCACTA
TAGCAAAGTACAACATGGAGTATAGAATGCGGTTCTGAAGTCCCATTAAGTTACAGTTCTGTAGTATCTA
ACTTCCTGTTTTCCCACTGCAAGACTTGCAGGTTTTGGATGTTTTACCATGATTCTTTCTTCAAGGAAAA
CAAAATTCAGGAGGATGGGCAGGGAGAGGAATGGCATGAGGTCCAGGGAAACCTCAACTTCAATAGGTTC
ATAAGAACAGGAGGAAGTCTATTTGGCATTTGTGACTTCTACATTTTTGACCTCCTTATGCAGAATCTAT
GTCTAACATCATAGCTGAAGAAGCTGTAGATAGATTAGATATAGAGATAGAGATCGAGATAGAGATAGAG
ATAGATAGATAGATAAAGATACAGATACTGATACAGATACAGATACAGATATAGATATAGATTGATAAAC
ATATCTGCCACCAAAACTAGAAAAGATTGTTGAAGCTAAGAAGTGCATGCTGCCAGGAACCGGGCATATA
ATATATATATATATATATATATATATATATATATATATATATATATATATATATATATATATATTTCCTG
ACAAACACAGCTAGAGCATGGTATATACAGAAGTGAATGTTAGTGGTAAACCAGTGACCTGAAAACGGAC
CTATTGTTGGTAGATTTTGAGAAAGGATTACAAGAGCTAAAGGGTTTTTTACAACCCTTTACAACCCTTT
TTACAACAACAATGGCAATAAACCTGAGCATTCCAATTATAAACCCACATTAAAAGATTGTACATTGAGA
GACCTATGGTTGAAAATACACAGGTAGCAGAGGATGGCTTTTTGGGCACCAATGGATGCAGAAGCCCTTG
ATCCTCCCTAGGTTTGATAGCCATTTCAAGGGAATGTCAAGGGGCAGTAAGAGGAAGTATAGTATAATGG
GTGGGGGACCGGTTAGGGACCTAACCTACAGGAAACTGGGATTGGAAACAATATTTGAAATGTAAATATA
GAAATATCCCATTCAAAAAAGCAATAAAATTTGCTATAAAATTTTAAAAAATAATAAAAACAAATTAAAA
GAAAAGAGAATTGGCAGCTAATCACATCTATTCACTCAGAAATCTAAAGGGTCACTCTCAGGAGAGTAAT
ACTAGTGGAAAGACTGAGATGGTGAAGTCTCAAATAGAAGCTCTTCTCTCTCCCAGACATCAGTGTCAGA
CACAAACTGCACTATAGGAATGCAAAGCATGGAGGAGTATACAGTGAGCTAAGGACAAAATATTTGACTT
TCCCCTCTCCATTAGGACATTTTTCTTCTGGGAAAAATGAAAAAAAATGATAAGCTCTCAGGAAAACAAT
TCTGCCCTTCCCAACACCTGGCTTTGGAATAAATAAAATAATGTTAAAAACTCTCTGATTTCCGGGAATC
ATAAAAAGTAGGGAAGACCATATGAGAAGCTCTAATCAACTGATTCTCATATGTGGAAGGCTCAGATCAA
GGATAACTCTTCAGTGAACTCATTGAACACCTACCCATGAAACACTGAGCTTTCCCATGGACGACATATT
TCTAGCATTTTTTATAACAAGACAATGCCCAGCTTCCTTCTCTCCATCTCTGATCTCTTCGTCCTTCTTG
TTCTCACTCCCAAATGACTGTTTACTCTGAATTAGAGGACAAATAGTAAACACTAAAGGTACTGAAAAAA
TATCTAAGAGGCAGTTGCTTTCAGCACAACACTTGTGATATCATGGCAGAAGCAAGGACTTTCCAGGATA
CAAGAGATTTTTCAGGTGGGGCCGAATGATGATGTCATTGAGAACTGCCATGGCATACCTGCTAAACATT
CCTCCCAATGACGAGATTCAAAGGTGGCCTTTCCAGGAGTGTCTCCTGTGATACAGTGGAAACCTTTATG
TACTCCATCTCTCTAAAGCTAGTGACTTCTTTTTGCTTCATTAGTGGTTACATCCTATAAATGGAGAAAG
TTAGTCAGGGGCTTGGCATGGGTAAAACTGATTTAGGCATATAGACAGGAGGAGTTTCTTCTAGATATTA
TTTTTTCCCAGATTCATTCCTGTGACATACAGTTCATTTTTCTTCTCTGTTTCCCAAAGTCCAGTTTTTT
CCCTACAGACCTTAATTGAATAAATATTGTGTTTCACTTTCTCATTGTACTGTCCTTGTTAGGGGACTTT
ATGAATATTTTTGAATGTGTACTCAAAAATTCTGCTTTCCAATTCCATTTTCTGCCATGATTTTGGCAAC
AAAGGGGCCCATCTATACAGTGAGTATAACAGTGTAAATATTGTGTACCTTCTTCAAATGAAAAACTCCC
AAATCCTTATTTTATTCAAAAATTTTCAGACATCAGAAAAGCAAAGGACCACATGGTGTATAGAATTCGT
TTCTCTAGTCCCTTTTGATATCAACACTACAGTATCTACCTTCCAGTGTTCCAGTGCCAGATGTGAGGGT
TTTGGAAGCTTTATCGTGATTCTTTCTTAAGGCCAAACATGAGATGCAGGAGGATGGGCAGGGAAAAGAA
TGGCTTGAGGACCAGTGAAACCTCAACTTCAATAAGTTCATGAGAACAGGAGGAAGTCTATTTGGCATTG
TCCTTTGTGGATTTTATATTCTTGACCTGGTTGCACAGAATCCATGTTAAAATTCCACCTTACGTCATAA
CTGTAGCAGCCATCAAGCATATATATATATATATATATATATATATATATATATATATATATATATATGC
CACCAAAACTAAATAATAATGATGAAGCTAAGAAGTGCATTCTCCCAATAAATAGATACAGATCTTTCCT
TAGAGACACAGATAGATCATGTCAAATACAGAAGCGAGTGCTAATGGCAAACAAGTAAATGGACCTCTTG
TTGGTAGATTTTGAGAAAGGATTACAAGAGATGAAGGGGCTTTCAAACGCATAAAAACAACAATGTCAAT
GAACCAGTGCTTTCTGGTAGTAAACCAATACTCAAAAATGGTTCATGGACAGAATTATGGCTCGAACAGC
ATATGAGACAGAGTATGTCGTTGTTGAGCATCAGTGGAAGGAGAAACCATTTGTTCTCCCTGGGTTTGAC
TCCCAGTTCAATGGAATGTAAAGGGGCAGTAAGGGGAGCAGTAGAACAAGGGGACAAGACAGGATAGGGA
TCTTATGGGCAGGAAATTGGGAAAAGAAATAACATTTGAAATAAGAATATAGAAATATCCAATTAATAAT
AAGGAATATAATTTGGTGAAAAATAAAAAAAGAAAGAAATTATATGAAAGAGCATGACCAGCTAATCATA
CCTATTGACTGAGAAATCTAAAAAGTCACTGACATGGAAGGATAGTCAGAGTAATACTAGTGAAAATACT
GAGATGATGAAGACTCAACTAGAAGCACTTCTCTTTCCCAGATATCAGTGTCAAACACAAACTGCACTAT
AGATTTCCAAAACATGGTGAAATTTTCTGTGAGCAAAGACACAATAACTGTCCTTCCCTTCTCCCTTATG
TCAGTGTCAGACACAAACTGCAATAAAGGAATTCAAATTATGGAGGAGGTTAATCTGAGCTGAGGACATA
ATACTTGTCTTTCCTTTCTTACTTAGGACCTTTTTCTTCTGTGAAAAACAGAATAAGAGCAATGAGCTCT
CAGGTAAACAATCATTCCTTTCCTAACACTTGGCTTTAGGGATAAAGAAATTAATGATATAAACTCTCTG
ATATCCAGGAACCATAACAAGCAGGGAAGTCCAGATGATTCTCAGAGGCTCCCTGCTCCATAGTCCCATA
TGTGGAAGGCTCAGGACAAGGCTATCTCTTCAGCCAACCCACTCAATCCCTACCCAGGATGCAGAGCTTT
CCCATAGACTACACATTTCTTCCTTTTTTATTAGCAAGACAGAAGGCCACCTTCCTTCTCCTCATCTCTG
ATCAATTCATGCTCTTTGTTCTCCCCCCTCAAATATCTGTTTACTCTGAATTAGAGGCCAATTAGTTAAC
ACTAGAGGTACTGATGAAAAATCTGAGATTAAATTGCTGTCACAACAACACTTGTGACATCATAGAAGAA
GCTAGGGCTCTGCAGAATACAGGATTTTTTTTTAAGGAGGGCCTAATGATGATATCACTGAGAATTGCCA
TGGACTTCCTGCTGAACTGCTTTACTAACATTGACTAGATTCAAGGGTGCACTTTACAGGAGTGTCTCCT
GTGAATCAGTGGAAAACTTTACATACTATATCGCTCTAAAGTTAGGGAATTCTCTTGGCTTCATTATTGT
TTACATGATCTGAATGGAGAAAGATAGTCAGGGGCTTGGCATGAGTAGATAAGATTTAGGAACCTAGAGT
GGATGAGATTTTTCTGGATAATAATTTTATTTCCAGGTCGATTCCTATGGTCTTTTGTTCAATTTTCTCA
GATATCTCTGTTTGCCAAACTCTAGGATTTTCCCTATAGTCCTTTAATAGAATGAATATTATATTATATT
TTCTTATTATACATTCCATGATTGGGGACTTTATAATATTCCTGAATGTGTACTCAAAAATTTGTTTTCC
AATTTCATTTTCTGCAATGATTTTGGCAACAAAGGGGGCCCAACTATAGAGTAAGTATATCAGTGTAAAT
ACTGTGTACATGCTTCAAATGACACACTCTCATATCCTTATTTTATCCAAAAATTACCAGACTTCAATAA
AGAGAAGTGCTACATGGACTATAGAATTCGGTTCTCTAGTCCCATTTGATATCACTTCTGCAATATCTAC
CTTCCTGTGTTTCATTGCCATACTTGAGGGTCTCGGATATTTTACCATGAGTCCTTATTAAGGCCAAACA
TAAGATATAGGAGGCTGGGTAGGGAGAGGAATGACTTGAGGGCCAGTGAAGCCTCAATTTCAGTAGTTTC
CAAAGAACAGGATGGAATCTATTTGGAATTCCCATTTGTGGATTCTACAGTCTTGACCTAGATGTGCAGA
ATCAATGATAAAATTCCAGCTAAACTCATAGCTGTACGAGCCACCAAAAGTACATATGTATACATTAGAA
ACTAAAACTAGACAAGATTGATGAGCTAAGAAGTGAATTCTTCCAGGAAACAGATATAGATATTTCCTGA
GAAGAACAGCTATATTATGCCAAATACAGAAGTGAATGCTAGTGGCAAACTTGTGAACTGGACTTCTTGT
TTGTAGATGTGTAGGAAAGATTACAAGAGCTGAAGGGACTTTAACACCGTAAGAAGAACAATGCCAATGA
ATCAGAGCTTATTGATACTAGACCAATATTAAAAGAATGTACATGGACACAGCTATGGCTCCAACTCCAT
ATGTGGAAGAGGTTGGACTTGGTGAGCACCAATGGAAGGAGAAGTCCTTGGTTCATCTTGGTTTGACCTC
AAGTTCAAGGTAATGTCAAGGAGTAGTAAAGACGGTTATAGAAAAAGGGAAGGGGAACCAGTTAGGGATC
TTATGGGCAGGAAACTGGGAAAGGAAATAACATTTTAAATGTAAATATAAAAAATTCAGTTAAGAAAAGA
AATGAAATTTGATAAAAAATGAAAGATATAAAAGAAAACTGCCAACTAATCATACCTATTGACTTGGAAA
TCTAAAATGATAGACAGAGTAATACTAGTGGAAAGACTGAGATGATGAAGTTTGAACCAGAGCACTTCTC
TCTCCCAGATATAACTGTCAACCACTGAACTGAGAATGGGACCACCGTTGAAGGAATCAGAGAAAGAACT
CAAATAGCTTGAAGGAGCTCAAGACCCTTTTTTAACAACAATGCCAAGCAACCAGAGTTTCCAGGGACTA
AGCCACTACCCCTAAGGACTATACAAAGACTGACCTCATAGGTAGCAATGAATATTCTAGTAAGATAACC
AGTGGAAGGGGAAGACTTTGGTTCTGCTATGACTGAACCCACAGTGAACGTGATTGTTGGGGGAAATGCG
GCAATGGGGGGAGGATGGGGAGGGGAACATGCATAAAGAAGGGGAAGGGGAGGGATTAGGGTTATGTTTG
CCCAGAAACCGGGAAAGGGAATAACACTCGAAATGTAGTAAGAAACACTCAATTTAATAAAAAAAAGTGT
CAGACAAAAACTGCAATATAAGGTATCCAGAACATTGAAGAGGTTTCTTTGAGCTGAGAACACAATACTT
ATCCATGCCATCTTCATTAGCACCTATGTCTTTTTTACAAAAAGTATAAAGTCCATGACCTGTCAGGGAT
ACAACTTTGCCCTTCACAACACCTGAGTTTTGGAATAAAGAAATGAATGATATAAACTCTCTGACTTCCA
GGAAGCAAAAGAACAGGGAAGTCCAGATGCTTCTGAGAGGCTCCTGGCTCCTGGTTCCCTTATGTGGAAA
CCACATATCTTCAGAGATACCCCTCAACACCTAACAAGGACACACTAAGCTTTCCCAAGCACCACATATT
TCTTCCTTGTTTTTTATACCAAGACAAAAGGCCAGCTTCCTTATCCCCATTTCATATCCTTCATCCTCTT
TGTTCTCACTCCCAAATTGTCTCTGAATAAGTGGCCAATTAGTAAACCTTAGAGGTATTGAAGGAAAATC
TGAGAGGCAGTTGCAGTCATGACAACAGAAGGAGGTAGGGCTCACCAGGTTATAAGAGAGTTTTCATGGA
GGTCCTAATGATGATGTCACTGAGTACTACGGTGGTCTACATGATGAACAACTTTCCTTACATTATCCAT
GTTCGAGAGTGCCCTTATGAGGTATGTCTCCGGTAACACAGTGGAAACCTGTATGTACTACATCACTCTA
AAGTAGAGACTTCTCTCTGTTTCACTAGTGGTTACATGCTCTGAATGGAGAAAGTTAGACAGGGGATTGG
CATGGGTAGAGAAGATGTAGGAACATGGAGTGTAGGAGATTCTTCAAGACAATATTTTATTCCCAGGATC
ATTCCTGTGACAATGAGTTCAATTTTCTGGGTTTTCTTTATTTCCCAAAGGCCAGTATTTTCTCAACTAC
CTTTAATTGAATGAATATTGTATTTCAATCTCTTACTATAAATTCCTTGACTATATAAATGTTCCTCAAT
GTGTAATCAAAAATTCTGTTTTCCAATTAAAATTTCTGTAATGATTTTGGTCACAAAGGGGGCCCAGCTA
TTGAGTGAGTACAACAGTATAAATACCGTGTGCCTATTTCAAATGATGAATTCCCAAATCCTTATTTTAT
CAAAAAATTACCAGACATCAGGAAAGCAAAGGACAACATGGACTTTTGAATTTGGTTCTCTACTCCCATT
TGATGCCAGTATTACCCTATCTATCTTACAGTGTTACCATGGCCAGACTTGAGTGTTTAGGATGTTTTAC
CATGATTCTTTCTTAAGGCCTAATGTAATCTTCCAGATGATGGGCAGGGTTGAAGAATGGCTTGAGGACC
ACTTAAATGTCTACTTCAATAGGTTCATAAAAACAGCAGGGGTTGGGGATTTAGCTTAGCGGTAGAGTGC
TTGCCTAGCGAACGCAAGGTCCTGGGTTCTGTCCCCAGCTCTGAAAAAAAAAAAAAAACAGGAGGGAGTC
TATTTGCATTGTCATTTGTGAATTCTACATTCTTGACATAGTTGGGGAGAGTCCATGTTAACAGTCCACT
TAACAACATAAGTGTAGAAGCCACCAAAATTATTTATATACATCAGCCACCAAAACTAGATAAGATTGAT
AATGCTAATAAGTGCATTCTTCCATATTTACCTAGTGACACAGATACAGCATGTCTAATATGGAAGTGAA
TGCTAGTAGCAAACCAGTGAACTGAAAACGGACCTCTTGTTGGTAAATTTTAAAAAAAGGATTAGAAGAG
CTAAAGGTGCTTTCAACCCTATAAGAACAACAATGCCAATAAACCAGAGCCTTCTCATACCAGACCAATA
AACAAAGAACGTACATGGACTGATCTATGGCTCCAAAAGGATATGTGGCAGAGGATGACCTTTTTGGGCA
ATAATGGTGATGATGCCCTTGGTCCTCCCTAATTTGACTCACAGTACAAGGGAATGTCAATGGACAGAAA
GACTGGTTATAGAAGTAAGAAAAGGGAACAGGTATGGATCTTAAAGGAAGAAACTGGGAAAGGAAATAAT
ATTTTAAATGTAAATAGAGAAAACATCCAGTTAAAAAAAGCAATAAAATTTTCTAAAAATATGAATGACA
TAAAAGAAGAGAAAGATGCCAAGTAATCACACATATTGTCTAGGAAATCTGAAGTGGTAGTCTGAGTAAT
GCTAGTGGAAAGACTGAGATGATCAAGTCTCAACTAGAAGCACTTCTCTCTCCCAAATATCAGTGTCAGA
CACAAAGTGCACAATAGATATCCAAAGCATGGAGTTTACTCAGAGATAAGCACACAGTACTTGTTTTTCC
CTTCTTCCTTAGTTCCTTTTTTTTTGACAAAGTATAAAGGTCATGACTTTTCAGTAAAACAAATATGCCT
TTCAAACACTTGGCTTTTTTAATAAAGAAATGAATGATATAAACCCACTGTCTTCCAGGAACCATAAGAA
GAGAAAAGTCCAGTGTGTAGGAAGTTCTTCTAGACAATATTTTTATTCACAGGTCATTCCTGTACACTAT
ATCTAGTTTCCAGTGTTTGCATGCCCAGACTTGAGGGTAGGATGATTTACCATGATTCTTTCTTAAGGCC
AAACATAAGATACTGGACGAGGGGCAGGGAGAAAAATGTCTCGAGGACCAGTTAAACATCTACTTCAAAA
GGTTCATAAAAACAGGAGAGAGTCTATTTGAAATTGTCATTTGTGAATTCTACATTCTTGACATAGTTGG
TCAGAATCCATGTTAACTTTCCACGTAAACACTTAGGTGTAGGAGCCACCAAATGTATATATGTATACAT
CAGCCAACAAAGCTAGATAAAATTGATGAAGGTAAGAAGTGCATTCTTCCAGGAACTGGATATAAATATT
TACTGAGAGACACAGATACAGCATGTCGAATACAGAAGTGAATGCTGGTAGCAAACCAGTGAACTGAAAA
CGGACCTCTTGTTGGTAAATTTTCAAAAAGGATTAGAAGTGCTGAGGGTGCTTTAAACCACATAAGAACT
ATGCCAGTGAACCAGAGCGTTTGGTTACTAGACCAATATACAAGGAAAGTACATGGACTGACCTATGGCT
CCAAATGCATATGTTGCTGAGGATGGCCTTTTTGGGCAACAATGGAAATGAAGCCCTTGGTCCTCCCTAA
TTTGTCTCCCAGTTCAATGGAATGTCAACAGAAAGAAAGACTGGTTAAAGAAGTAGGAAAAGGGAACAAT
TAGGGATCTGAAGGGCATGAAACTTGGAAAAAAATAATATTTTAAAGGTAAATATAGAAACATCCAGTTA
TTAAAAGCAATAAAATTTGCTAAAAAGAGAAACATATAAAAGAGAAGAAAGCTGCCAAGTAATCGCACAT
ATTGATTCAGAAATCTGAAGTGGTATTCAGAGTAATATTAGTGGAGAGACTGAGATGATGAAGTCTCATC
TACAAGTACTTCTCTCTCTGTGATATCAGTGTCAGGCACAAACTGTACTATTGATATCCAAAGCATGGAG
TAGATTACTCGGAGCTAGGGACTCAATACTTCTTTTTCACTTCTTCCTTAGGACCTTTTCTTCTTGACAA
AAAGAGTAAAGGTCATAACCTCTCAAGGAAACATATATGCCCTTCACAACACTTGGCTTTTGGAATAAAA
AAATGAATGATATAATCCCACTGACTAGGGAAACCATAACATCAGGGAAGTACAGATGTTTCTGATAGGA
TCCCAGTTCTGATTCTCATATGTGAAAGGCTCAGATCAAGGCTATCTCTTCAGTGATCCCACTCAACACC
TACCAAGGACTCACTAAGCTTTCCCAAAAACCACATGTTTCTTTCTTGTTTTTTATGCCAAGACAGAAGG
ACAGCCTCCTTCTCTTCATTTCCAATCTCTTCATCGTCTTTGTTATCACTCCCCAATTTGCTCTGAATTT
GAGGCCAATTAGTAAACCCTACAGGTACTGAAGGATTTCTGAGAGGCAGTTTCAGTCAAAACAGCAGTTG
TGACATCACAGAAGAGGGTCTAATGGTGATGTCGGTGAGAAATGCCATGGCCTACCTACTGAACAGTTTT
CCTTACACTGACACGATTCCAGGGTGCCCTTTCTAGTTCTATCTCCTGTGGCACAGTGGAAACCTTTATT
TACTCCATCTCTCAACAGTTAGCGACTTCATTTGCTTCATTAGTGGTTACATGGTGTGAATGGAGAAACT
TTGTCAGGGGCATGGCATGGGTAGAAAACATCTAGGAACATAAAATGGAGGAGATTCTTCTGGATAATAA
TTTTATTACCAGGTTCATCCCTGTGACATATATTTCAATTTCCTAGGTTTTCTCTGTTTCCCAAAGACCT
GTATTTACCCTACAGATCTTTAATTGAGTGAATATTTTATTTCATTTTCTAATTGAACATTCCATGAGAG
GGGACTTTACATATATTCCTGAATATCATATCAAAAATCTGTTTTCATTTCTATTTTTTTCAGTGATTTT
GGCAACAAAGTGGGTCCAGTAGTATAGTGAATATAACAGTGAAAATATTGTGTACCTACTTCAAATTATA
AACTCCAAAATGCTTATTTTATCCAAAAATTAGCAGATATCAATAAAACAAAGGACAACATGGAGTATAG
AATGTGGTTCTCTTTCCACTTAAGTATCAGTTCTCTCATATCTACCTCCCTGTGTTCCCAGTGTCAGTCT
TGGGGGTTTTGGATGTTTTAGCATGATTATTTCTTCAGGCCATACATAATACTTATGGCAGTGAGAGGAA
TGACTTGAGGTCCAGTTAAACCTCAACTTCAATAGGTTCCTAAGAACAGGAGTAAGATTATTTGGCATTG
TCATTTGTGGATTCAACATTCTTGAGCTAGTAGCACAGAATCCATACTAAAATTCTACCTAACCTCATTG
GTGTAGGAGAATATATATATCACCAAAACTAGATATGATTAATGAAGCTATGTAGTGCATGCTGCCAGGT
ACAGGATATATATCTTTCCTGAGAGACACACCTAGAACATATCAAATACAGAAGTAAATGCTATTGGCAA
ACGAGTTTACTGAAAACTGATCTGTTGTTGGTAGATTTTTGAGAAGGGATTACAAATGCTCTGTAAGTGA
GTGTTCTGAGGGTACCTGGAAGAGAATGTGGGACAAAGGACGCAAAGAAGGATGCCAAGACAAGAGTCTG
AACAAGGTGTCAATTTTATTTTTCTCCAAGGCTGAATTTATCCCATAACAGGGGTAACAGAGGGAGGGAG
GAAACTAAGAAATATTTATGCAGGGCAAGAACACAGGATTTATTTGATCACAGGACTGATGTTGAAAGGA
TGTCAGAGAGTTCACAGGTGTGTCGTATTATTAATCATCAGGACAACATTATCATATTATTATTTTTCTT
GAACACCAAATTTGTATTAGTCTTCTACAGCTGCCTGGGGATTTTCCATGAACCTAGTCAACCATAACCT
TACTTATACTCAAATGTAAAAGTGACCAATGGCCATGTATGTCCTGGAATGAACCCCTTGGAAACTGTGT
CTGTCTTAGGTTGGGGTGTTATTTATCACATGGCCAAGAGAATCTTGTAACCAGGGCCCATCATGGGATA
AGGCAGCAGCTAATGTCGGCCCTCCTGTCTTAGGCTGCATATTCATGAACATATCATTCTATTATCCATC
ATTGACTGTCCAGCTCAGCACGCAGTGGTGACAGTTTTTTGGTTTTTCAGCAAACGCATCAGGACAGTAG
GCAAAAAAGAATGTTGGCCCCATTTGACTGAAGGACAAAAATGTCCTTGCCTGAACTGAGATGGAGATTT
GTGTTTGAGTTTGACCCTCATCAAAGCATCATCGAGAGTTAGCCTATGATGATATAAGTGAATAGGTTTT
GTTGCTATATTGTCTCCCTGTTATTTAACAAGGCTGGTTAAAGGAATAAATGTCCAAGGTCCAAAATATA
TAAGTAAAAGACAAAGAGATAAACAGGTATCCCATGCATGGCAAATAAGAAATAAGCAAACCACACGTCA
TTAAAGTACAGCATCAATAACTGAGAAATAAATAATGTGTTGATACATAGAAGGAAAAATAACATTCTGA
TTGACATTTTTAAATATTTCAAAATAAATCATGTTTTGAATAAATCATAAATTTGTGTTCCTGCAACAAT
CATAATTGCATTATCCAAAAAGTCAAATCCTATGAAAGGTACTGCATTGTTGAAGAATACATATTTTAGT
TGTGCTAGAGTGGGTGGTAGGTTACTGATTCTTCTTGAGCGATTGCAGTGGACTTGAATCAGTGCAGATC
TTTGAGGAAGCAGGTCCTCTCAGTGGAGTGCAGGCTGAAGATGAAGTCATGTGTACCTTGCGGCATGTTC
AGTGCCTCCCTGAGCTCCTTCTTTGGATCAGTGCCCAAAAGCGAAGCAATAAGAATGCACTGTCACTTTT
AACAATTTTATAGTAAATATAATCCCCATATCAGCACCTGATTGAAGCATTCTAAGACCCCAACTATATC
CATCTGTCCAATCCTGGTTCAGACCGTGGAGTAAAATTTAATATTTAGGGGGGATCACCATCCCCTTGTT
TTAGAATTAGGACCTTCAGAATGTGAATCTGGGACATGCATATAAGCAGGATGGGATATACTTTAAGTCA
AAGTACACAGTGTCTTAGGTGATAAAATTCTTAAGAAGAGCTGTAAGGGGCCTGGCAAGAATGCTATGGA
GTGGCCTGATGAGAGCAGGTGTAACAACCTTATCAGGTGACAAATAGCATTCAGTCGCACAGCTAAATGA
GCCAACTTTCTTGGGGCGAAAAGCCAGCCCATAATTGAGCAGAAGCCTTGTGCCAATGAAATAAAAATGA
GAGCAGAGGGGCAGCTGGTCTGTTACTGGCTGTCCTTCTGGACTCAGCTCCACTCAGCTCCTTAGAGTCA
GCTCAGTGGCTCGGCCTCTCAAGAGACCCAGCCTCTGAAGGACACTAGGCTTCCAGTAAGAATTAATAAC
AAAAGGATGGGGAGATGGTTAGGATCTGAGTAGTAAATGACAAGTGGCTGAAAAAATCATTTTATGGTTC
ATCTACTTTAGAGGGGAAGTTTCTTCCAGCATGTCAGACATGCCGGATGACCTTCCCCAAAAAGACCAGG
AGAAAGTAGCATTTGAGTATTGAAGGGGGTTTGCCCAAGGTGTTGTTATCCGACTGAAGCCTCAGGTATC
AGAGAGTAAGCTATAGTTAGAGGCAATTGGTTTTAAGGACACTTTCTGCTGCCATTCCTGAGGCAGGGTC
ACATTGAATTGGGTTTCCTGCCTCTCACAACCAATAAATATATGACTAACAGTGGAGTACTGATCTTTAA
TAGAAGTATAGCCTTCCCAGTACTGCAGGAGTAGCCCTTCACTAAGCCATCTCACTTAGTTAGAGGGCCA
TGGGGGAAAAAAAAAACATTGACCATGACCTTGGCCACAGCCTCCAATTAGTGTAAGATGAAGAGCCGGT
GCCAACACTTTCTCCTCATGTCATCCTAGAGTAAAGCCTGTTTTGTCTGTCAAAACAAAGTTCCGCGCAG
TCTGGTGCAGAGTCTTTCTTAAACTATTTTAGGGACTACCCTGACTCCTAACCTGGGGCATTTTGACCAT
GGGACAAGAACTGACTGCTGCAGTGATAGGATAAGAGGCAGTGTCTTTGTTAATGATGACTAACAAGGAA
GGGACTTAATGATGAAGATCAACTCCTCACTTGCAATAGGGCCAGCAGATAAGGCAGGCTCCCTGGCAGA
AAGCAATTTCTCTCAAGCAAATTATTTCCAAGTTAAGCACCAAGAGGACCAAGTAAAACTTCTTGAGAAA
CACAGCAAACAGTTCCATGATTTCAAACACTATCATCAGCCCAAGCCCAAAAATTAAACAAAAGCCAAAA
AAGGACACTCAACAATACCAAAGAAAACAAAATAGAAAAACAGGACCAAGAAAAATCATTCTATAAGTGA
ATTCCACAGATGCCTGTTACCTTCAGTACCTGGCCCAAAATGAAGCTTAACCTTAGCTGCTTCTGGGAAG
AGGAAGACCATCTGATCCCACCTCCCAATGGGATTCTAGAGTGTCCCCTAGATTCCTTTTTCCTCCTAGA
GCATCCTCTAGGCCCTATGGCTTGTGAAAACTAGCAAGTCACCCTTTCACAACCATAAGCCCCTTACAGG
ACCAATAGTGACAACCGAGTGGACTCTAAACCTTTTCCAGTGGGGACTCAAACCCTTCAGACAGCAGAGG
CAGACAACACAAGTCAACATGAAACAAAGACGAGACATGACATGGAGATAAAACAGAAAGTAACACAGAA
CAGAAAAGACTGACTTGTTTGAGATTACCTGTGATCTCTTCACCAATTGTGGTTTGGAGGGAGTACAGTT
CCCTGTGATGCACCAAAACCCCATAGTGAACCACTTCTGGAGTGCAACCACGGAGCATAGATTGACAAAG
TGACCGGAGCAGTAGCATGAGTGTATAAGGTTTCTAATCCACATATGTGGGGTTGTTCATCCACACAAGG
AGAGGCAACCTTGTACCCAAAATGCACATAAATTTTATTCCCTACAGATTGTAGACTTCAGTAAAAGTGT
TAGCTCATTCATTAAACTATCACAAACTCTATACTATCTTTTGAATCAATTGCTCCTTCCTGGGGGAACT
ATGGACAATATTTTAACAAAATCTAAGATTTTTTTTAAAATTTTTAACCATATTCATTGTGTCCTGAGTG
ACTCCCTGAGTCATGTCACAAAAGATTACTGTAGAATGCTTGTGCCATCTCTCAGCAGAAGCTCTGGGAG
GTGGTGGTGGGTGGGAGCAAAAACTCCAAGGGGGAGCAAAGGCTTTCAAAAACAAAGAAGACAGACCAGC
CTATTTACAGGGAATGACTTTCTCCTCTAGGACACCTTCAAAGAGCCTCTCCTTGGGTGCCATTTGTAAG
TGAGAGGTCTGAGGGTGCCTGGAATAGAACTGGGTACCAGGGTAACAACGTAGGTTGTTAAGATAAGACT
CTGATCAAGGTGACAATTTTATTTTCCTCCAAGGCTGAATTTATACCATAACAGTGGTAACATAGGGTGG
GGAGAAGTAAGAAACATTTACTCAGTCCAAAGATACAATATTGGTGTCGTCATGGAATCAGCTGATGTTG
ACATAATATCAGAAATGTAAAAGGTTTGTCATATTATTAGTCAGCAGGACAACTTTAAAATGTTATTATT
TTTCTTGACCACCAGATTTGTATTAGTATTATAAAGCTGGCTGGGGATTTTCCATGAAAATAATCTTACT
TAATTCTAACCATAATAATAACATCAACAATGGAGGGCGTCAAGGGCATTGCTCCAAAAGAACTGAAGGG
GCTTTCATCTTCACAAGAAAAGCAGTGCCAAAGAACCAGAGATTTCTGGTACTAAGCCAATATTCTGTGC
ATCGAAAGAACTATGGCTCCAACTGCATATGTAACATAGGATGGCCCTGTTGGGCACTAATGGAAGGAGA
AGCCACTGGTCCTTCCCAGGTCTGACTCCCAGTTTAAGGGAATGTCAAGGTGAAGTAAGGGAGGTTATAG
AAGTAGAGTAGGGGGATCAGTTAGGGTACTTATTGACAGGAAACTTTGAAAGAAGATAACATTTGAAATG
TAAACATAGAAATATCCAGTTAAGAAAGCAATAAAATTTGGTAAAAAATAAAAAAATGGAAGAAATAAAA
GAAAAGAAACTGCTAGCTAATCTCAACTATTTACTCAGAAATCTCAAGGGTCACAGTCAGGGAATGGTAG
TTAGAGTAATACTAGTGAAAGACTGAGATGATGAAATCTCAACTAGAAGTACTTCTCTCTCCCAGATGTC
AGTGTCAGACTCAAACTGCCCTATAGGGATCATAATCCTGGAGGAGTTTACTCTGAGCTGAAGACAAGAT
ACTTGCCCATCCCTTCTCCCTTAGGACATTTTTAGTCTTGACAAAAAGAATAAAGGCCATGGGCTCTCAG
GAAACAACTGTGCCCTTTCCAACACTTTGCTTTTGGAATAAAGAAATGAATGATATAAACTCTCTGATTT
CCAGGAGCCATAAGAACAGGGAAGTCCAGATGCTTCTGAGAGGCTCCCAGCTCCTGATTCCCATATGTGG
AAGACTCAGATCAAGGCTGTCTCTTCAAGGAACCCACTAAAAACCTACCCAGGACTAATTTAGCTCTCCA
ATGGACCACATATTTCTTCCTTTTTTTACACCAAGATAGAAGGGCATCTTCCTTCTCTCCATCTCTGACC
TCTTCATCCTCCTTTTCTCCCTCAAAAATGGCTGTTCACTCTGAATTAAAGGCTAATTAGTAAGCCTTAG
AGGTACTGAAGGAATATCTGAGAGGCAGATGCAGTTACAACAACACTTGTGACCTCACAGAAGGAGCTAG
GGCTCTCCAGGATACAAGAGATTTTACAGCCAGGGCCTAATGATGATGACTGAGAAATGCCATGGCCTAC
CTGCTGAACAGCCTTCCTTACATTGACCAGATTTGAGAGGGCCTTTTCCAGGAGTGTCTCTTGTGACACA
GTGGTATCCTTCACATACTCCATCTCTCTAAATCTAGAGACTTCTCTTTGCTTCCTTAGTGGTTACATGC
TCTGAATGGACAAAGATGGTCAGGGGCTCGGCATGGGTAGAAAGATTTAGAAACATGGAGTATATGAGAT
TCTTCTAGATAATATTTTTCTTCCCAGGTTCATTGCTGTGACATATAGTTCAATTTTCGAGGTTTTCTCT
GTTTCCCAACAGGCAATATTTTCCTTCTAGACCATTAATTTATTGAATATTGTATTACACAAATGTGGTC
ATGTTCTTGTTTTCTTCTCTAGCTTAGTGCTGAAATAAGGTGATACCCAATAATGTATTAGAACAAATAT
TTTATAGTACACCTAAAGAAAAGAAATTATTCTCAAGGCCAACGTAACTTCAAAAGTAAGCAATTTGAAT
TTACAGAGAAATGGCTAAGTATTGTATTATTTATCTTTAAGAGTACTCTTATAATAGTCTTAAAAATAGA
AATCTAAACATCTGCATAAAAATGTCATATCTGCTTTTAATGATCAGAATGCACATCTGTGGCAATCTAT
TAAATCAATCAGGAAGCTGAGGGTAAAACTCAATCAGAAATCAGTTATCAACAGTCCAGCCTTTGTGACA
GTCACACCATTAGCCTATCCCGCCATTGTTCTTGATCGCTGACCTTAAAAGGTCCCAGTCTTTCCAAACA
TCAAATTGTTACATAAATTGTGTTTTACATCAGAGTCAGTAGGGACAACATCTTAACCAGCTTCACAAAC
TATTTACTTTTCCAAATGTGTTTTAAGGTTGGTGGTCGTTGCTGACCATACTACATTTCCTCGGGCAATG
ATGGAAGCACTGATCTGCCCCAGAGGCAATTCCTAAAAGACCTTGACCACTGTTATTGCAAATTCCAATG
GCGCTGCCCTCTGAGTGGTGGGAAACTACATGAGGATTTTCATGCACTTCTTAGATTAAGAGAGATATGA
GTGCAATAACTGACCGACACTCTGCATGAAGTCCTCCTTGGGTTCCTGCCTCACCAAGGTCCAACGAGAC
TGTGCTGAAGAGTGTGCCATACCCCAGGAGTTCTAAAGTTCTGTGTCATTCCTCCTTCACAGGCCTTGGC
CATACTCCATGTCAGAACAAAATTTGAACCATGCTTTCACCCTGGATAGTATTTCAAATACTATACAGAG
TAGGGAGTGTGGGCATCCTTACATGGTCCTTGACTTTAATGGAATTGCTTTATGTTTCTTTCCATTTAAG
TTGATGTTGGGTACCGGCTTGCTGTCTGTTGCCTCTATTATGTTTCTGCATAGAACTAGTATCCCTGGTC
GCTCTCATTTTTTAACATGAAGGGGGTTTGGAATATTTTTGCAAGCTTTTTCAGCATCTAACGAGATTAT
TATGTGATTTTTTTTCTTTCAGTTTCATTATATCCTGGATTATATTGATGCATTTTCAGAAATTGAACCA
TCACTGCCTCCCACTAGATATTAATAATTACACAGCATAACCTACAGAAGGGATCTCATATTCACATGAA
TATTCTAACAGCTACCAAAAAACAAAACAAAAAACAAAAAACAAAAAACATGCAAACAAAAAAACCATGC
ACCCTACAGAACATATCAAATACTCACATACACACTCAAACATCCCAATCAAAAAAACAAAAAACAAAAA
GGATGCAAGCAATAAAACCCTGCTTCCACAACATCAAAATTGCATGAAAAAATATCACTTCTCATTAATA
CCTTTAAGCATTAATGGCCTCTACTCAACAGTAAAAGGACACAGGCTAACACAATAGATTTAAAAACAGG
ACCATCCTTCTGTTGCACTCAAGAAACACAATCCAACAACCGAGATAGACACAACCTCAGACTAAGTAGT
TGGAAAAAGTTTTCCAAGCAAATGGACATAAGAAAAAAGATGATGTAACCATTCTAACATGCAGTAAATC
AGACTTTCAACCAAAAGTAATCAAAAGAGATGTGGAAGGACACTTCATATGCATCAGAGGAATAATCCAC
CAAAACGGCATCTCGTTTTTGGACATCTATATGCCAAAGAAAAAGCAGCAATATTGGTGAGAGAAATATT
GCTGAAACTTAAATATCACATCGAACCTCACATATTAATAGTGGGGAACATCAATGTCCCACTCTCACCA
AGGGTAGGCCTTTGAAACAGAAATTTAAAAAAAAAAATAAATAATATAACTAACACGGGGTTCAATTAAA
CTGACCTCACTGATATCTACAGAATAGTTCACACGAACACAATAGTACACACTCTCTTTTTAGTACCTCA
TGGAACTTTATCCTAAACTGACCATGTTTTCCCTCGCTAAACAAGCCATAACAGATTCAGAAAGACTGTG
CTAACCATTGGATCTTCTCAGATCTCCATGTATTAAAACTGGACTTCAACAATAAGAAAAAATGTATAAA
CTCATTGAAATTCAATAGCTCGCAACTGAAGAATCCCCAGCTCAGAGAAGACATGAAAAACAAAAAGGGT
TCCTAGAATTTAATGAAAATGAAGGCACAGCTTCTCCAAACTTAAGGGACGTAAAAGCAGTGCTAAGAGG
AACATGCATATGCAGCACAGGGCACTTTCATAAAGAAACCAGAGATTTGACACAAGCAACTACTCAGCAC
ACACTAAATCTCTAAAATAAAAGTAGCAAATATATATTAAAGGAGGAGACAGCAAGAAATGATCAGACTC
GGGGTGAAAGTGATCCATCAGAAACAAAGTGAATACAAAGATAAAAAAAAAAAAATTAGAGCTGGTTCCT
TGGGAACATCGACCCGGCAGACAAATCCTCAGACAGATTATGTAATAGGTGGAGAGACAGCATCCAAATA
ACAAAATCAGAAATGAACAGGGAGCTGTATCAATGGACACTGATGAATGTCACAGAATCATTAGGTCTCA
CTTCAAAAACCCTCTGTCTCCAAATTAGAAGCTCTGAATGAAGTAGATGATTGTGTAGACTGATTACACT
GACCACAGGTAAATTCAGGTAAGATAAACTATGCAAATAGCTCTACAACACCTAAAGAGACACAAACATT
AATTAAGTTCCCCCCCCCCAAGCAAGAGCCCCAGGTCCCGATTGCTTGAGTGCAGACTCCTACAAGATTT
TCAAAGAATTCTCAACCTACTCCAAAAAAACAGAAAAAGGAGGAAAATGCCAAACTGATTCCATGACAGC
ACTGTCGCCCTGACACCTAAATCGACTCAACAAAGATAGAATTTCAGACGAATTGCCCTTATGAACATTG
GTGGAAAAATACTAGGGAAAATGCTCGAAAATAATATGCAAGGGCATATCATAACCGCCATTTACTGCGA
TCATGTAGGCTTTCTCCTGAGGCTTCAGGAGTGGATCAATCTATGAAAACCCATCAAAGTGATCTACCAT
ATAAGCAAACCGAACTGAAAAAAAATATTCTGCCCTCAGCATTTCCCATTAATGTGTGAGGTCCACTTGG
AGTTAACTTAGTGGAAGTTACAGATCATTCAATATATATATATATGTGTGTGTGTGTGTGTGTGTGTGTG
TGTGTGTGTGTGTGTATGTACATATATAAAATATTCTAATAAGTTAATATTAAATTATTATATACTAACA
TTATAATAATATAATTAATATTAATATACTATATTAACATATTAAATTGTTATATATCAACTTTATGATA
ATATAAAATAAATATTAATATATTATATTAATATATTAAATTATTATATATAAATATCATGATAAAATAT
AAATAACATTAATATATTAGGTTAGTATATTATATTATTATATGGTAATAATACTATGCCTCTCTTATCC
TCTTCTGCCTCTCTACCCAACCCCATCCTCAACCCTCTAGTATAAACTTTCCCCTCTTGCCCCCGTTATA
GGCTCTAGCATTTACGGAACAATTAAAATGTACAGAAGGTTCATATGTGATCTCCTTATTCCATGACAGA
GGTCTAGTCAGGGGCAACATCCTTTTAGGAAGCAGATAAAAATCAGGATACAAATAACATTTGCTGTGGG
AAGATCAAATCCGAATAATGTCTTTGCAAATCTATCCAGTGGATTCTGAGAAAATGAGTGATATTCTTTC
TAAAGACCCAGCTATACTACTCCTGGCCTTATATCTGAAAAGACATCTGCCATACCGCAAGGTCATGTGC
TCCATAAGATTTCTAACCGCTTTCTTCATAATGAGCAGAAAATAGAAATAACCCAGAAGCACCTCAACCA
AAGAATGGCTACGGAAAATGTGGTTCAATTACACTATGGAATACTATGAATCTTTGAAAATAAGGACATT
GTGAAGATGTGGTCAAATACATGGAATTAGAAAGTATTGTTCTGAATGAGGTAACTGAGACCTAAAATAA
CATGTACATGCTCACTTAAAAGAGGGTATTAGCCATAAAGTACAGAATTCACACATTACAATCTATGGAA
CCAAAAAAGGCTAAACATGAAGAAAAACCCAAGAAAAATGCTTGAATTTCACTAAGATGGAGGAATAAAA
TAATGAGAGGAGGCAGATGGAAGGAAAGGATTGGGTGGCTGTGGGGATGGGAAGGGAAATGGGGTTTGAG
AATCATTTCTTGGGAGAGACAGGCAAGAGGGACAGAGGGCCAAGAGAATAAACTGAAATCAGTGACTGTC
CAGGGTGGGTGCTATCTCTTTGATTTGCCTGCAATCTGGGATGGGTGAGGCTACCCTGGGGTCCATGAGG
TTGACTTTAGCTGAGATTTGTAGCAGTGGGGATACGGATACTGAAATGGTCTCTTTCCGTAGCCACGGAG
GACCCAAGGTGGAAGGATAAGGACACAAACCCACCCCCAAAATTTTGACCCAGAAATTGCTCTCTCTATT
ATAGACAAAGGGACAGAGATGTAAGAGGAAATGAGCGAATAGCCAAAGGATAAGTGGCCGGATCAGAGAC
TTATCCTACGGGCAAATGGGAAACACTTACATTATTAATGATTCTTTCTTGTGTCTGCAGACGGGAGGTA
GCATTATTGTTCTCTGCAAGGCTCCACCGAGCAGCCGACTGACACAGAAGCAGAGGCGCACGGAAAAATA
TCAGATGGAGCTCAGTGAGTCTCACTGAAGAGCTGAGGGAAGGACTGAGAGAGGCAGAGGAGCACAATGG
TCTTCACGTGGGTTCACTAAACCCGTCGCCTGTCTGTGGATCCTGTCCTCCTACCCGGGCTGGGTTTTCA
GGACCTGGTGGGAGATGATGAACCATGTCGTGCAGAGACTTGATGTGCCAGGGGAGAGGGTGCACTGAGA
GGGGTGCTCCACTCTCTCAGAGAAGAAGGGGAGAGGATAGAAAGAGGGACTGTAAATGCTGGGAGCGGGG
AGGAGTGTGGTGAAAGGGCAGCATTCAGAATGTTACCTGGTGAATAGATGCAACCATTTTAGCAAGGGGC
GCAGGCATGACATCATGGAGGTGGGGCATGACATCGTACGGGTGGGGCATGATATCATGGAGTGGGGCAT
GACATCATGGGGGTGGGGGAATGATGTCATAGTGATGGGGCATGATATCATCAAGCTTCAGGGAAAATAG
ATGAAACTAGAAAAAAAAAAAAAAAAGCCCGAGATGGAGCTGAGACATAGAGACACAAACATGGCTGGCG
TTTACCTACGGATGGTATCAGTATCAGCTGTGAGTTAAATCATATTTTATCTACAATCCTCAAATGGAGA
GAGGACATAGGAAAGGAGAAGGCTGGTGAGGGGGAAAGCATCGACCTCTCTGAAAGGAAAACTCGAACAG
ATTCTGTGGGTGAGTGAGGGCGTCTGAGGACAGAAGCAGAGGTTCGGTGGGGAAGATGGAGGGATAGCGC
TGTGCAGAGAGAACCTGCCAAAATTGGGGGACATACGGGTTAATGCAGAAACTCGATGCACTGGTTAATT
CATGGCATCTAGAAGGCCACCTTCCTGAGGATTTAATCTGATGGAGAATGCAGAGTCGGAACCTGAAATC
CTTTGATATCGAGCAAGCAAGACCTCAGGGGTGGGGATGGGGCACATTCAGTGGAGTCTGTGTCTGAGGA
GGTCAAATGGAGATCCCTGAACAACAGACTTAGGATGGGACAGAGATTAAAAAGCTCAACCAAATGAGGC
CTCCATCAATGTAAATGCACCCGAATACCCCTTCATGCTCTCAAAGTTTTGTGTAGCCCTTGTTCACCCT
GAGTAAAATATATGCACACAGCGCTTCCCCGAATAACTTCTAAAAGAGTTCCTGAATTCCTTGGAGGAAC
CCTAACTTACTTGCAGGCAGACCAAGATTCTGCTGACCGACTGGTTCCTGGGTCCACTTCATCCTTTCAT
ACCTGGTGTGCACCTGGACACTCTAAGAAGCATACATCAGAGATGTGTGTGTGTGTATGTGTGTGTGTGT
GTGTGTGTGTGTGTGTGCATGTGTGTTTGTGTGCATGTGTGTGTGCATGTGTGTGTGTGTGGGATGTGTG
TGTGTGTGTGTGTGCTGTGTGTGTGTGTGTGTGTGTGTGTGTGTGTGTTAGTCATGCATGAGTTAACCAT
CCTCACACAGACTGTCTGGATTGGTTTTCCATTTGGAAGGTTGGCGAAGATTCTCTTGTCCTAAGAAAAG
ACCACTCTGGTTCCCAACTCTCTCTGTGAAGCCGTGACAGGGTGAGTGATTTTCATGTGTGAGGAAATTT
GCTTTCATGGATACAATATCCCTAGAAAAACACGGCTCAACATGTTATTTCCTTAGTCCGTGATCCCTCA
GGGCATTATTCCGTTGTTGTTGTTGTTGTTATTATTATTATTATTATTATTATTATTATTATTATTATTA
CTATTACTATTACTATTCTTATTACAGGATTATTCCTTTATATTATTGTCTGCATTGTTACCAGTGTGCT
AAAGTTCACTGATGGCAGAAAGAAAGATTTTGCTTAACGGGGGTCCCATTGGATGGCCATGTTTTGTTCT
TGGAACTGAAAGTTTTATTTACATGCTCCCAAGAGCAAATACATGCAAGTACAGACAGTTTATTGGTCTT
CTACATGAGAGTGACATCCTCACGTAGTCCTCTGATCTACATGATTTACAGAGAATTTAGATGGGCAATG
AAAAGGATGGTGACCAAAGACCCACGGTAGGGAGAAATACGAAACTTTTTCACAACGTTTCAGGCTTTGG
GGATTGATAGACATTTTACAACCATATTTTCATTCATAGCACGAATAGTCAGAATTAATAGATAACAGAA
GGGAGAAAATTTTAACAACATATTTATGCCGGCTAATTTAAATTCCCCTATTTTATCTCTGGAACATTAT
ATATTCTCTTTCAGGTTCTTCTTGAAATTATGAAGAACTGAAAACCGGTATCTGTTTATCTGTTCACATT
AATTTTTTTATCTTTATTAACTTGAGTATTTCTTATTTACATTTTGAATGTTATTCCCCTACCTGGTTTC
CATACCAACATCCCCCTAATCCCCCTCTTCTATATGGGTGTTCCCCGCCCCATCCCCCCCAATTTCAGCC
CCCGCCCCAACAATCATGTTCACTGGGGGTTCAACCTTGACAGGACCAAGCGCTTCCCCTTATACTAGTG
CTCTTAATAGGATATTCATTGCTACCTATGAGGTCAGAGTCCAGGGTCAGTCCATGTATAGTCCTTAGGG
GTAGTGGCTTAGTCCCTGGAAGCTCTGGTTGCTTGACATTGTTGTTCATATGTGGTCTCGAGCCCCTTCA
AGCTCTTCCAGTTCTTTCTCTGATTCCTTCATCGTGGGTCCTGATCTCAGGTCAGTGGTTTGCTGCTGGC
ATTCACCTCTGTATTTGCTGTATTCTGGCTCTGTCAATCTGGAGAGATCTACATCCAGCTCCTGTCAGCC
TGCACTTCTTTGCTTCATCCATCTTGTCTAAATAGGTGGCTGTATATGTATGGGCCACATGTGGGGTAGG
CTCTGATTGGGTGTTCCATCTGTCTCTGTTTTAATCTTAGCCTCTATTCCCTACCAAGGGTATTCTTGTA
CCCAATTAAAGAAGGAGTGAAACATTCGCATTTTGGTCATCCTTCTTGACTTTCATGTGTTCTGTGCATC
TAGGGTAATTCAAGCATTTGGGCTAATAGCCACTTATCTATGAGTGCATACATTATGTGTATTTCTGTGA
TTGGTTTACCTCACTCAGGATGATATTTTCCAGTCCATCCATTTGCTTAAGAACTTCATAAAGTCATTGC
TTTTGGTTGCTGAGTAATATTCCATTGTGCAGATGTACCACATTTTCTGCATCCATTCCTCAGTTGAAGG
GCATTTGGTTCTTTCAAGCTTCTGGCTATTATAAATAAGGAATTCTTCACTAAACACATCTCTACCCAGA
CTCTTTTCGGTTGGGAGACCATTAATGACTGCTTGTATTTCCTTAGGAGTTATGGGGTTGTTTAAATAGT
TTACCTGTTCCTGATTTAACTTTATCAACTGGTATCTGTCTAGAAATTGTCATTTCCTGCAGATTTTTAA
GTATTGTTGAATATAGACTTTTGTAGTAGGACCTGAGGTTTTTTTGAATTTCCTCTGATTTTGTAGTTAT
GTCTCCCTTTTCATTTCTGAGTTTGTTAATTTGGACACACTCCCTGTGTCCTCTCGTTATCCTGCCCAAG
GGTTTATCTATCTTGTTGATTTTTCAAAGAACCACCTTTTGGTTCTTTTGATTCTTTCTATGGTCCTCTT
TGATTCTACTTGGTTGATTTCAGTTCTGAGTTTGATTATTTCTTGCCTTCTACTCTTCCTGGGTGTATTA
CCTTCCTTTTTGTTGTAGAACTTTTAAGTGTGCTGTCAAGCTCCTGATTTATGCTCTCTCCTGTTTCTTT
CTGCAGGCACTCAGAGCTATGTGTTTTCCTATAAGCACAGCTTTCATTGTGTCCCATAAGTTTGGGTATG
TTGTAACTTCATTTTCATTAAATTCTAAGAAGTCTTTCATTTCTTTCCTTATTTCTTCCTTGACCCGGTT
ATCATTGAGTAAAGCATTGTTTAACTTCCACGTATATGTGGGCATTCTTTCCTTATTGTCATTAAAGACA
AGCTTTAGCCCGTGGTGGACTGATATGATGCATGGGATTATTTCTACCTTTCTGTATCTGCTGAGGCCTT
TTTTATGACCAATTACGGTCAAATTTGGAGAAAGTGCAATGAGGTGGTGAGTACCTTTTGCTTTAGGATA
AAATTTTCTGTAATTATCTGTTAAATCCATTTGATTCATGACTTCTCTTAGTTTGTCTATGTCTCTGTTT
AATTTCTGTTTCCATTATCTTTCCATTGATGAGAGTGGGCTGTAGAAATCACCTACTCTTATTGTATGAG
GTGCAATGTATGCTTTGAGATTTAGTAAGGTTTCTTTTATTTATGCTGATTCCCTTTTATTTGGAGCATA
GATATTTATGATTTAGAGTTCATCTTGGTGAATTATTGCTTTGATGAATATGAGGTCTCCTTCCTTATCT
TTTAGATCACTTTTGGCTGAAAGTCGATTTTATTTGATATTAGAAAGACTACTCCAGTTTGCTTCTTCAG
ACCATTTGCTTGGAAAGTTGTTTTCCAGCTTTTCACTCTGAGGTAATGTCGGTCTTTTTCTCTGAGTAGT
GTTCCCTGTAGTGCAAAATGCTGGGTCCTCATTCAATATCCAGTTTGTTAATCTGTGTTTTTTTAGTGGG
GAATAGAGTTCCTTGATATTTAGAGTTATTTAGGAATAGTGATGGTTGCTTTCTGTTATTTTCGTAATTT
GAGGTTAGTTTGTGTTTGTAAGCACACTCTTCTCTGATTTGTTGTGAAAAGTTTAATTTCTTTCCTTATC
TATGGTTTTACTTGCCATCATGTGTTGGACTTTGCCATTTATTATCCTTTGTAGGACTGGATACGTAGAA
CGATATTATGTATATTTGGTTTTGTCATGGAATATCTTGGTTTCTCTATCTATTTTAATTGACAGTTTTT
CAGGACACAGTAACATGGGCTGGCATTTGTTTCTTTTAGGATCTGTGTGTCATCTGTCAAGGCTGTTCTA
GCTTTCATAGACTCTGATGAGAAGTCTGGTGTAATTCTGATAGGTTTGCCTTTATATGTTATTTGACCTT
TTCCTTTACTGCTTTTAATATTTTTGTTTGTTTTTTGCATTTGGTTTTTTTCTCTATTATGTGAGGGGAG
GATTTTATTTTCTGGTCCAATCTATTTAGAGTTCTTTAGGCTTCTTATCTGTTCATGGGCATCTCTTTCT
TTAGGTTAGGGAGTTTTCTACTATGATTTTGTTGAAGATATTACTGTCCCTAGATGCTGGCAGTCTTCAC
TCTCTTCTATACCTGTGATCCTTAGGTTTGAGCTTCTTATTGTTTCCTGGATTTCCTGTATGTTTTGGGC
TAGGACCTTTTTCTGTTTTATATTTTCTTTGACAGTTGTGTGTATGTTTTCTATGGAATCTTCTGCTCCT
GAGATTCTGTCTTCTATCTCTTGTATCCTGTTTGTGATTCATGCATCTATGACTACTGGTCTCTACCCTT
GGTTTTCATTCTCAGGGTTGTCTCCCTTCCTGCTTTCTTTATTGTTTCTATTTCCATTTTTACTCCTGGA
TGGTTTTGTTTATTTCCTTCTCCTGTTTTGTTGTTTTTCCAGTAGTTCTTTAAGGTATTTTTGTGTTTCC
TCTTTAAGAGATTCTAATTGTTTACTTCTGTTGTCCTGTATTTTATTAAATGATTTATTTATGACCTTCT
TATCATCCTAAATTGTCATGATAAAATGAGATTTTAAATCTAGATCTTCATTTTCTGGGGTGTTTGAATA
TCCAGTGTTTGCCTTGGTGGGAGAATTGGTCTCTGATGAGCCAAAGCATTCTTCATTTCTGTTGCTTGCT
TTCCTGTGCTCTCCTCTCACCATCAGGTTGTCTCTGGAGTTAGCTTGCCTAATTCTTTCTGACAGGGGCT
TGACCATCCTGTAGTCTCATTTGTCAGGACTGCTGTAGACTTGTTTCCTGTTTTCTTTTAGCCAGTTATG
GGAACAGAGTATTCTGCTCTCAGTCGAGTAGTTTCTCCTGTCCACTGGCTTTCAGTCATCCCTGTGGTTA
GGAACAAGCAGGACCTTCACCTATTTCTCTTAGATTCCTCTGTGGGGGTGTTGCACAGATGGCCCAAGGG
GTTTTCCTGTTGAGTCAGGAATCTGGGCAGAGAATAGTCTCCTCTGGTTTCCCAGGAGTGTCTGCTCCTC
TGAAATTCTAGTTCCCCCACCCTCAGGATTTGGATGAAAGAGCTGTTTGAACAGTTCAGTTCAGATCCAG
GCACAGTCTGTAACATGGTGGTCCTGCAGCTTTACTCCTCCTATATTCCGGTGTCCAGGTGTCCAGAGGC
ACTATGAAGGATCCTCTTGGGCCAGAGATGTGGGCAATGTTGGGCAAAAATTTCAGTCTCTCCTGCCCTG
TAGTCTCAGTATAGCCTACAGTCCTGGGTGATCAGCTCTCTCTCCCACAGCATCTAGGAGCAGGGAGTTC
TGGGTTAGGATCAACAAACTGGAAACTGGAACTGCCTGGTCCCAATGGAAATACGGTCTTTTTGTGTCCT
GAGTCCATCAGGCAGTACAGTTGGAGCACAAATGTTGGTTTTCATCAGGCACAAAAGAGCCAAGTTTATC
ACAACACACAGTCAATGAGCCATGCAAACTCCGTATTAATACAATGTGCAGAGGAGATAAATCATCTCCT
ACCTACTCAAGGGATTCTAGGTCATTCTTTCAAAAAAGGAGAGGCTCCAAAATTTTCCAGATATACATCA
GAGATGCTAGAATTTCCCAAAACTGAGCAGGATTCTCTGAGTAGTACTCTATCTCATAAAGAGTCTGTGG
AACGAGAAATATCTACTAAAGGAGTTCTACCCACAGCCACATCTAGAGAAATGTCTTGTGGATGTGACAC
ATGTACAAAAGATGTTCTAGGACATATTCCTTCTGTAGAGAAGGTTATGGATCCAAGCGTATGTGAACGT
GGAGTAGGGGAACATGATATGCAAACACCAGTGTCTGTACCATCCTCGGCATCTGAGGAAAGTGATTCAT
TGGATTACATTTGTGTAAAAGAATGCATACGACCTCCGCAAATTTCACAGGAGGCTATGGGAACTTCCTT
ATCGCCTCAAGATCAGCCATCTTCCCCAACTACAGAAGATGGTACACTCTTCCAAGTATGCACAAAGGGT
TTCCAGTCCTACTTTATACCCACAATCAGTCCCAGGCTCTGATTTTACCTAATACCTCAAAGGCTCTGGA
TTTTATCTAAACTTCTGAAGGGGCCTTCGAACCTGTTTTGCCTATCAAGGAGGCTAGGGAACCTCACACT
TCTATATGAAAGTCTGTTTCTTCTTCTCCAGCAGAAGAAATTTTTCTTGGAACTTCCTCAATTACACAAC
TATATCTAGAAACATCCTTATCTGTTCATGAGGCTCTCAGCCATCTCACATATATCCATGATGCTCTAGG
AGAGGTCACATCTTCAGAGGTATCTCTAATACCTAAGCCCCATTCTGACGTCAGTCAGGATTTCTAAACA
TATACATGGTACATTAAGACCTTCCTCACCTGAGAAGGATATCTTAGGATCTACTACATCTGAACAGCAT
GCTTTATAACTATCCCATGTACCCAAGTAGATTTCTTTCACATGTCCTCTCTGGAGAGAAATAGTCGACA
TTCTCCCTCTACAAAAATGTGCCACAGGCATCCAGTTTCTAGAAACAAAGGGTTAAGATTTGATCCTTCT
GTTGGAGTCTTGAGAAATTTCTCCTCTAAGGAAGACAGTTTCAACCTTCCCTCTTCTGCCAAAAGGGATC
TTGTGACTTCTTCTGCAAAAGAGACACCAAAAGCTACAACTACTCCTTAGGTGAGTCCCACACCTTCTCT
GTCCAAAGGGCCTTGGAATATTCAAAAAATGACGAAGGAAATGTGTAAAGTTAACAATGCTTTCAAGGGA
ATGCTGGACATCCCATGTCGTCCAAAGATGCTCAAAGTGATTTTTCATTGTGCAAATTAGACTTAAAAAT
GCAAAACTATTTTTTTTTATATTTCCAAAGGTCTGAGGGAAAGTCCACATCGAAAAAAAATCCTTTGGAC
CTTATGCAATCATTAGGCCAAGTATATCAGAAAAATTCCATGTCTTCTAAAACATCTAAAAATCAATCTG
GCTCTATCACTCTTCCTGGTAAACATGTACCATAAGACATACAATCCCCAGGACAATTGAATCTAAAAAG
GGGTACCTAGAAACTTTACCATCTGCCCAAATTTCTTTAGGATTTTAAGCAACTTCTCCAAGAGCTCGGT
ACACCTAGAAAACAAAAGAACTAAAGTCATCTTCACAGGGAATTTTCCCAAGAACCACATATTTCTTCTT
TTATGTTATACCAAGAAAGAGGGCCAGCTTCCTTCTCCCCATCTCTGATGTCTTCATCCTATTTGTTCTC
CCTCCCAAATGGATCTTTACTCTGAATAAGAGGCCAATTAGTAAACCATAGATATAAGGAAGGAATATCT
GAGAGGCAGTGGCTGTCAAGACAACACTTGTGACATCACAGAAGAAGCTACGCCTCTCCAGGATACAACA
GATTTTTCAGAGAGGGCCTAATGATGATGTCACTGAGAACTGCTATGGCCTACCTGCTGAACAGATCTCC
TTACAATGACCAGATTCAGGGGTGCCGTGTCCAGGAGTGTCTCCTGTGATACAGTAGAAATCTTTTTATC
CTACATCACTCTAAAGCTACAGACTTCTCTCTGCTTCATTAGTGATTACATGCTCTGAATGAACAAAGTT
AGTCAGGGGCTGGGCATGGGTAGAAAAGATCTAGGAACATGGAGAGGAGGAGTTCCTTCTGGAGATTAAT
TTTATTCCCAGGTATATTCCTCTGACATAAAGTTAAATTCCCTAAGTGTCCTCGTTTTCCAAGTTCCAGT
ATTTTCCCTACAGACCTTTAATTGAGTGAATATTGTACTACATTTTCTGATTGTACATTCATTGATAGGG
GACATTACATATGATCCTGCATGTGTACTAAAAATTTTCATTTTTCCAATTCCATTTTATGCAATAAATT
TGGATACAAAAGGGACCAGCTATAGAGTGAATATAATAGTGTAAATATTGTGTATGTCCTTCAAATGATG
AACTCCCAAATCCTTATTTTATCCATAAATAACCAGACATTAGTTAAGCAAAGGATAACATGGACTATAT
AATGCAGTTTGTAGTTCTATTATATATCAGTTCTCTAATATCAACCTTCCTGTGTTCCCAGGGAAACACT
TGAGGTTTTTTGATGTTTTATCATGATTCTTTACCAGGACAATCATCAGTTTCTGGGTGATGGTCAGCTA
GAAGAATGGCTTGAGGTCCAGTGAAACCTCAACTTCCATAGGTTATAAGAACAGGAAGGACTCTATTTGG
CCTTGTCATTTGTGGATCCTATATTCTTGACCTAGTTACACAGAATACAAGTAAATATTCCATCAAAATT
CTTAGTAGTAGGAGCTACCAAAGCATATATATATCAAGCACCAAAACTAGATAGGATTGTTGAAGCTAAG
AAGCTCATGCTGCCAGGAACTGGACATAGATCTTTCATGAGAAACACAGCCAGAGAATGTCAAATACAGA
AGTGAATGCTAGTGGCAAACCAGGGAACTGAAAATGAACCTCATGTTTGTAGATGTTTAGAAAAGATTAC
AAGAGCTGAATGGACTTTCAACTCCCATACGAACAACAATTCAACTAAGCAGAGCTTTCTGGTACTAAAC
CAATATTCAAAGACTGTGTATTAACAGGCCTATGGCTCCAAATGCATAGGTAGAAGAGGATGGCCTTGTT
GGGCCCCAATGGAAGGAGAAACCCTTGCTCCTCCTTAGGTTTGCCTCCCAGTTCAAGGGAATGTCAAAGG
GAAGTAAGAGGGGTTATGGAAGAAGGTTAGTGGGACTGTTTAGGGATCTCATGGACAGGAACCAGGGAAA
TAATATTTGAAATGTAAATATAAAAATATCCAATTAGAAAAAGCAATAAAAATTGCTAAAAAAATGAGAG
AAAAAAAGAAAAGTTAACTGCCTGCTAATCACACCTATTGACTCAGAAATCTAAAGGTGTAATTGTCAGG
GAATATTGTCTGAATAATACTAGTGGAAAGACTGAGATGATGAAGACTCAACTGGAAACACTTCTCTCTC
CCAGATACCAGTGACAGACCCAAACTGTACTACAGGAATCCAAAAAAGGAGGAGTGTACTCTGAACTGAG
GACACCATACTTGTCTTTCCCTTCTTCCTTAGGACCTTTCTCTTCTGAGAAAAATTATAAAACCCATGAG
CTCTCAGGAAACAACTGGGCGTTTTCCAATACCTGGCTTTTGGAATAAAGAAATTAATGATTTAAACTCT
CTGAATTCAAGGAACCATAGCAAGCAGGTATGTCCAGATGCTTCTGGGAGGCTCTCAGTCCCATGTGTAT
AGAGCTCAGATAAAGGCTATTTTTCAGTAAACCCACTCAACCCTAATCAGGGCTCACTCAGTTTTCCAAT
GGACCAAGTATTTCTTCCTTTTTTATACAAATACAGAAGACCAACTTCTTTCTCCCCATCACTGTTCTTT
TTACCCTCTTTCTTCTCACTCCCTAATGGCTATTTGCTCTGTATTAGAGGACATTTAGTAAACCATAGAA
TTACTGAAGGAATATCTGAGAGGCAGTTGCTGTCAGGACAAAACTTGTGACATCACAGATGAGGGTAGGG
CTCTCCAGGTTACAAGAGATTTTTCAGGCATGGGCTAATGATGATGTAACTGAGAGCTGCCATGGCATAA
CTTCTGAGCACCTTTCCTTACATTGACCAGATTCGAGAGTGCCTTTTCCAGGAGTGTCTCCTGTGATACA
GTGGAAAAATTTATGTACTCCATTTCTCTAAATCTAGAGACTTCTCTCTGCTTCACTTGTGGTTACATGT
TCTGTATGGAGAAATTTAGACAGGGGCTTGGCATGGGTAGTAAAGATTTTGGAATATGGAGTGTAGTAGA
TTCCTCAAGAGAATATTTTTATTCTCTATGTCACAGGTTTTTTTCCTGTGACATACAGTTCAATTTTCTA
GGTTTTCTCTGTTTCCCAAACTCTAGTATTTTCCCTACAGACCTTTAATTTAATGAATATTGTATTTCTA
GTTCTTATTGTAAATTCCTTGAAAAGCGACTGTAGGCAGCTGTGATGTGCCCAGGCTCAAAGTTGGCAGT
TGTTTCTGCATTCCACCCTCCCAATGGTGAGCTCTCCTTTCACTAAACTATTCCTTATTTGGCTATATGC
CTGCCTGGCCTGCTGGCTTCTGCATAGTGACAGCATATCTGCATGACGCACGTGGCTTATTAGGATTGGG
CAGTGCTAGCTATTTAAGTGTGGTGTGTGGGTTCCCTGGGGTCAGAAGATTGTATCAAAGTTCCTAAGTA
AAACTGCTTGAAGAAGATCTTCACTATTCGTGTCTTCCTTGCAGGTCGAGGTTGGACACAGCAAGTGGTG
GCCCGTACGGGACCTCCTGATATCAGAACTTCATGCAGTCAGGGCAGCGCTGGAAAGTTCCCAAGGTAAG
ATGGGACCATAACGACCCTGGGATATAAGTGGCTATAAATATTCAGTGTAGTTACCAAGAAAGTTCTCGG
TAGCAGCGAACCGAAATTAGGAAGACACTTGGTGAATTTAGCCATAGCAGGGTAGAAAGATTTTGTCATG
AGGACCTCACAGTCTCATCCAATTTTTCTGGCTCTTCAAGAGCTGTTTGAGCATAAGAAACTAAAAATAA
AAAGGAGCATTAGTAGAGAGATTTTTGCGTGAATGGGATGTCATTGCCCCCTGGTTCGCAGTCTCTGGTA
ATCTTACTGTGGAAGTTGCGAAAAATTAGGGAAAGACCTTGATTTTGCATGGGAACAGGGGATGAAAAGA
CCTGGGGTCCATCCAGTGTGGCCCTTAGTGCGTAGTTGTCTTGAGGATCAAAAATGTTGTCAGGCAACTA
TGGAGAAGGGGCAAGCTGCCCAAGAAATGCATCAAAATGAGAGGACAGAAAAGCAGGGAAGCGTAAAGGA
GACAGACTCAGAAAAGACAGATACAGAGGAAGAAACAGACAAAACAGATTCAGAAGAAGAGTTACAAGAG
TTGATAGATCAAATGCGGAAACAGTCTCTAAGGAATAGACAGAACAAGAAAAGGAAAAAGCCTAAAATGG
TGGAGGAACTTCCTGTGTGGTTCCCCTCAGCTGCTCCTCCCTGCAATGTTGTAGAGGGAGGAAGTAGAGT
TTCCCGTGCAGGGAGCCCTCCTGTGGTGAACAACAGTACTGTGCATGTGCAGGCTTTGCACCAGGCATCA
GTTGGCCAGTAATATGCTAATGAGGGAGCAGCACCATGCTAATGAGGTATTCATGCTCCGCCAATCCCCG
AAGTACAATTAGCAAAGTCTCAGCTGCTGTCTATATAAGGCGAGCATTCTTGCTGCTTGAGGTCTCCCTG
TCCCTGTTCAAGAGAGCTGTACAGTAAAGGCTTGTTCGCAGAAGAATCCTGTTGCCACACGTTGTTCTTG
CTGGTGAGAAATTGGGCGCGTGACAAACGGGTAGTAAATTCTGCCCAGAAGTGTGGAAGCCAATCCACAC
AGAACTGCATCTGGTCTATCCTGTTTATGTGGATGATAATCAACAAAGGTATCATGAGCCTTTAGACTTT
AAGGTGATCAAGTCCCTGTAAAATCAGTCAGGACATATTGCATTATGGCATCATTTACCATAACTCAGGT
TGAGGTCTTATACAGATTTTGCATGACTCCTAGTGATTGGAGTAAACTTCCTTAGGCCTGTCTTATTCTG
GGACAGTATTTGAACTGGAGAGCTTTTCTTATTGAGTTTGCCAATGAACAGGCTGCTGCTAACTTGGTAG
CGAGGGGGGGGGAGGCTGCTTCGGATAGAGATATGCTGCTAGGTCAGGGACACTCTGCCAATGCTCAGAC
AGGTTATCCAGGACAGGTTTACCAGCAGATTAATGAGGTTGCAACAAATGCATTGAAATCCTTACCTAGT
AAGGGAGAAGTAAGTAGAAACCTCATCAAGATCCTTCAAGGACCTATGGAGCCATTCTCTGACTTTGTAG
CCCAATTAGTGGTAGCAGCAGGTAGAGACTTTGGCGACCCCATTATGATTATGCCCTTAATTAAACAATT
GGCCTATGAGCTTTGCACAAAGGAATGTCGAGCCACTATCACTCCTTACAAGAATAAGGGACTTGAAGCT
TGGAACAAGGTCTGTAGAGATATAGGGGGATCTTTGACTAATGCTGGACTTACGCTGCTGTTATGCAGAT
GATGCAGAGAAAAGGAGGACGCTCAGGAATGTGTGTTAAGTGTGATCAACAGGGGCACCTCAAAAGGCAA
TGTCCAGAAAGGAGAAGTCTCTTCAGTACAAGAAGTGGCCAACGACCAAGGCAAAAAGGGTCGTGCCCCA
AGTGCAAAAAGGGGAACCATTGCACTCATGAGTGCCACTCGGTAAAAGACATCAATGGGCAGCCTCTTAG
CTCGGGTTTTGGTGGAGCAGGTCCAAAAAATGGAGAGCCACGTCCACGACCCTAGGGCCCACAAATATAT
GTGCCAGTCGAGAATTAGGATGTAGAACCGAGTCACGAGAGATGGTCATCCCTTCGCCATCTGGGTGGCC
AAGGAGAGCCACTAAAGGCTCTGCAGGACTGGACATCTGGTCCACTGCCAGACTCGTACTAACTCCTTGG
ATGTGTGTACAGTTGATAGAAACTGATTTAAACGTCCCCTTGAACTTGGCACAGTATGGTTACTTATAGG
GAAATCATCTACGGCTTTAACAGGACTACATGTCCATCCAGGAGTTATTGACCCAGATTATACTGGGGTA
GTCAAGAACATGGTAGAATCACTGAAAGAGATTACTGCCATTTCCCCTGGGGACAGAATAGCCAAACTAT
TACTTTGCCTAGGCTTCATGGAAGTTTTGCAGCCCAGTCTAGAGGGAGAGGAGAGAATGGTTTCAGCTCC
GACCTTACATTTCTAGCCTTGGGTTTAAACCAACGCCCAGTAATGGAGCTAAGGGTAGAAGGAAAAAGGA
TCCTAGGACTGTTGGATACAGTGCCCAATAGAAGTATAATAGCTAAGAAAGATTGGCCCTCTGGATGGCC
AGTACAGGTCTCATATCAAACATTACAATGTCTCCATTAAGCATGAGCTCCTGATATGAGCGCAAGACAA
TTGAGTTGGAGAGATCAGGAAGGGCATTCGGGAGTTATGCAACCCTATGTGTTTGATTTGCCCATTTCCC
TTTGAGGGAGAGATTTGCTGAAATATATGGGTTTCAAATTGAACACTGAGTATTCTGAAACTTCACAAAA
GATTATGAAACATATGGGTTATATTCCCAGTAAAGGAATAGGGAAATACTTGCAGGGTAGGACTAACCCT
ATAACTGCCCAAAAGAGAGAAAAGGATCAGGACTTGGGTTTTTCCTTGGGGCTGCTGAGGAAGGGTTTCC
ATTACCTGGAAAACAGAGGAGCCAGTGTGGGTTCTTCAGTGACTGCTTTCTTCTGAGAAGCTTGCCACAG
CTAAAGCTGACTATGAAGCATATAAAACCATCAGTATCATATTGTAATACCCCAATATATGTGATATAAG
AAGTCAGGGAATGATGATGCATGATTTACAAGTTAATAATCAACAGTTGCAAATCATGAGCCCAGTGCAA
CGTGGGCTTCCTCTTTTATCCTCTCTGCCAGCCTGTTGACCTGCTGTACTGATTGATATAAAAGATTGCT
TTTTCTCCATACCTCTTTGTCCAAGGGATAGTGAAAGATTTGCTTTTACTGTTCCATCATGCAAACATGA
AGAACCTGATCAAAAATATGAATCAGTAGTTATACTACAGGGTATGCCAAATAGCCCTTCTATATGTCAA
CTTTTTCTGGCAATGCCATCACCCCAATAAGACAGAAGTTTCATGCACCTCATATTATGGATGATATCCT
TTTAACTGCAAAGAATGAAGAGATTTTAGATTTATCATATGGAAATTTAGTTAAATTGCTAGAAGGTAGG
GGATTGATTATTGCCCCGAAAAGGTACAAAAGGGCAATCTTGTAAATTATTTAAGAGCAAAATTAAGTCC
TTTTATCATTATTCCCCAGGAGGATGAATGGAGGAAAGATAATCTTAATACTTAATGATTTTAAAAAATT
ATTAGGAGGTATTATTTGGGTCAGATGTTATTTAAATTTACCAAATTATGAATTAAAACCATTTTATAAT
ACTTTAGTTGGGGATTCGGCCTTGGATTCTCATAGACAATTGACAGATGAAGCAAGGAGAGCTTTAAAGA
AGGTTGAAAAAGGATTACAAGGCACAATTTTACATCGATGGAAGGAGGGTGCAGACATTGTGCTATGAAT
TCTAGCCACCTACATGCAGCCCACAGAATTGTTGTGCCAAGATGGCCCTCTGCTTTGTTTTTATCCCAAG
GCTTCTCCAGCTAGATCAGTAGAGTATTATCCTACAGCAGTTACAGAATTAGGCCTGTATGGGATCCAAA
AGTGCATACAATTTTTTGGTGTTTCCCTAATCTCGATCATAGTGCCCTATACAGGTCAGCAGATGAAGAT
CTTGTGTGGCACTGTGGGTGATTGTGCTATATTATGCTGTGGATTCCATGGAGAGATAGATAATCATTAT
CCAAAACATTCTTTGCTATCCTTCTTTAAAGAACATCCCATATTCTTTCTAAGGTTACTTCCAGTACTTC
TATACAGGGGGCGCCAAACATTTTTACAGATGGATCCAAAAATGGCTGTGGAGCTTATATGATTAACCAT
CAAGAGCCAATTTTGTGTCAATATCATCCCAGCTCTCCACAAATAATTGAACTCAAGATTTTGCAGGAAG
TGTATAAAAATTGTTGCTTTGCCTTTAATTTGCTCTCTGATTCATCATATTTGTTAATGCAGTTAAGATT
TTAGAAGTGGTTAGCCCTATTAAAATTAGCAGCACGGTATGCCAGCTGCTGAGGGAACTTCAGGAATTGA
TCTGAAAAGAGGTCAAGATTTTTGTCTAACAATGAAATGATCTTGTGGATAGATGGACCCAAATGGAGTT
CATCTTCTTAAGCTCATCATAGGATCAAGCTGGACAGTTTCATCAACAATTTCATGTGCCTACTAAGACC
TTAGAACAGAAGTTTCATCTGTCTTGAGCAGGTGCTCGACAGATAGTTTTAGGATGTCAACAGTGTATCA
CTTTTCACGATTCCCCAGGTGTAGGGGTTAATCCTAGAGGCCTTTTGCCCCTAAAGATTTGGCAAATGGA
TGTAACTCACATATCTGGATTTGGGACTCTAAAATGCATTCATGTTTCTGTGGATACTTGTTCAGGTGTC
ATTCATGCTACCCCTATTAGTAGAGAAAAGCCACGCAATGTTATTGGACACTTCCTATAAGCCTGGGCTG
TTTGGAAAAAGCCTTAACACTTAAAAACTGATAATGACCCAGCTTAAACTGCTATATCTTTCAAATCCTT
TTGTAAACAGATGGATATGCAGTTGACCCATGGCCTGCCTTATAATCTCCAATGTCAAGGTATTGTTGAG
CAAGCATATCGTACCTTGAAGGAATGTGTGATTAAACAAATAGGGGGAATAGGCCATGGTAGAACCACCA
GGGAACAGATATCCTTAGCCCCTTTTACTCTTAATTTTTTTAATATTGGATTATGATGGCCTATCTGCCA
CTGACAGACATCAGTGTCGGGTGGGCATGTTGAAAGGTTACGTGAAATGGAAAGACGTGATCACTGGCTT
ATGACATTGGCCAGATCCCGTGTTGTCATGGGCAAGAGGGTCTCTTTGTGTGTTTCCTCAGGACCGGCAA
GATCCGTTGTGGGTCGCTGAAAGATTGACCAGGAGGTACAACAAGAATGAAGATCCTGCTGCTGCTGACA
CTTCTTGGTGTGACCCAAATGGTGGTCCAAATGGAACCCCTGTGGGGGATACTATTGGTGTTCCGGAGAC
TCATGCCGATACGTCATGACTTTTAAATCCACTCATCTAATTTTTCTAAAAAGTTGTCAAGTTATCTTCT
AGGAAATTGGACAGGAGAATTCGATTTCTTAATGGTTCAGCTATGTGCAGCCATCGTGATGGTGAACTCC
ACACGTGCATATGCTAGACTGGCTACGGGATTGTCATTTTGGATTGAGGCTGCTATGAATCATCTGAGGG
AGTGGGAGGGTATGGGAACCCTAGTTGGATTCTTGCTGCTGGTCTGCCTAGTGTGCCTGTGTTGTCTCTG
TAGAATGAGGTTTGTTCAGAGGCGGCACGCTGTTATGGTGGTACAGGTATTTGCAGCAATTGAAGCAGGA
CAGTCCCCTCAAGCCTGGCTTAAGGTTATTCAGAAGACCTTGTTGTACCTCAGGCATGAGTATGTGTGAG
TGACCCTCCCCAGTTATGGGCAACCTCTCTTCTAGCTAAGGAACTTGGTGGGCAAAGAGGTGTCATAAGA
CTGGTTTAATGAAGGGATGATCCTAAGACAGTGGGGGTCACCACACTCAGTGGTGCCTTTGCCTGCTTGG
TTAATTAAACAAAAAGGTGGAACTATAGGCGGCTGTGACGTGACAGGCGTCAAAGATCGTGCTGGTTCCA
CTTTCCACCCTCCGAACAGTGTGCGCTCCTTGTAATAAGCAAGTCCTTATTTGGCTATATCTGCCTGGCT
TGCTAGCTTCCGCATAGTGATAGCCTGTCTGCATGACCCAGATAGCTTGCTGGGATTAGCCAGCACTAGC
TATTTAAGTGTTCTCCGGGGGTTCCCCGGGGTCAGAAGATTGTTTCAAGGTTCCTGAGTAAAACTGCTTG
AAGAAGATCTTCATTGGTCATATATTTTTGGCTGGTCGAGGTTGGGCATGACAAGGGACTTGGTAAATAT
TCCTCAATGTGTACTCAAAAATTTTGTTTTCCAATTCCATTCTCTGCAATGATTTTGGTCACAAAGTGGG
CCCAGGTATAGAGTGAGTATAAAAAGTGTAAAACTGTGTACCTACTTCAAGTGATAAATTCCCAAATTCT
TATTTTATTGAAAAATTACCAGACATCAGGAAAGCAAAGGACAACATGGACTATTGATTTCGGTTTCTTG
TACAATTTGATATCAGAACTACACTATTGAGCTTCCAATATTCCAATGGCCAGACTTGAGGTTTTAGGAT
GTTTTAACGTGATTCTATCTTAAGGCCAAACATAAGATACTGGATGATGGGAAAGGAGAAGAATGGCTTG
AGGACCAGTTAAACATCTACTTCATTAGGTTTATAAAAATAGGAAGGAGTATTTTTGAAATGGTCATTTG
TGAGTTCTACATTCTTGACATAGTTGGGTAAAATCCATGTTATCATTCCACTTCACCACATAAGTGTAGG
AGCCACCAAAAGTATATATGTATACATCAGCCAACAAAACTATATAAGATTGATGAAGGTAAGAAATGCA
TTTTGCCAGGAACCGGATATCAATATTACCTGAGATACTCAGATACAGCATGTCAAATACAGAAGTGAAT
GCTAGTAGTAAACCATTGAACTGAAAACGGACCTATTGTTCGTAAATTTTGAAAAAGGATAGAGGAGCTG
AGGGTGTTTTCAAACCCATACAAACAACAATGCCAATGAACCAGAACTTTCTCATACTATACCAACATAC
AAAATAGTACAAGGACAGACCTATGGCTCCAAATGCATATGTGGCAGAGGATGGCCTTTTTTAGGCAACA
TTGGAAAGAGAGGCCTTGTCCTCCACAGTTTGTCTCTCAGTTCAAGGGAATGTCATGCAGCAGAAAGGCT
GGTTAGAGAAGAAGGAAATGAAACTGGTAGGGATCTTATGGGCAGGAAACTGGGAAAGGAAATCATATTT
TCAATGTATATATAGAAACATGTAGTTTGAAAAGAAAACAAATTGCTAAAAAATAAAAAAAAATATGATA
TAAAAGAGAAGAAAGCTGCCAAGTAATCTAATATATTGACTCAGAAATCTGAAGTGGTAGTCAGGTTAAT
ATTAGTATAAAGACTGAGATGATGAAGTCTCAACTAGAAGCACTTCTCTCTCCTAGATATCAGTGTCAGA
CACAAACTGCACTATAGGGATTCAAAGCCTTGAGGAGTTTAACTTGAGTTACGGACACAATACTTGTTTT
TCCCTTCTTCCTTAGGACCTTTTCTTCTTGACAAAAAGAGTAAAGGTCATGAGCTCTCAGGAAATCAACT
GTGCCGTTCATAACCCTTGGTATTGGAATAAAGAAATAAATGATATAAACCCTCTGACATCCAGGAACCA
GAAGAACAGGGAAGTCCAGATGCTCCAGCTCTTGATTCCCATATGTGGAAGGCTCAGATCAAGTCTATTT
CTTCATCAATACCACTCAAACCCTACCAAGGGCTCTCTGAGCTTTTCCAAATACCACTTATTTTTTTTCT
TTTTTTTAATACTAAGACAGAAGGCCAGCTTACTTCTGCCCATTTCTGATCTCTTCATCCTGTTTGTTCT
CACTCCCACATGGCTGTTTACTCTGAATTAGTGGCCAATTAGTAAACCAGAGAGGTACTGAAGAAATATC
GGAGAGGCAGTTCCTGTCAGGACAATACTTGTTACATCACAGAAGAACCTAGGGATCTCCAGGATACAAA
AGATTTTTCAGGGAGGCCTAATGATGATGTCACTGAGAACTGCCATGTCCTTAGCTGCTGAGCAGCGTTC
CTTTCATTGACCAGATTCGAGGGTGTCCTTTCCAGGAGAGTCTCCTATTGCACAGTTGAAACCTTTACAT
ACTCCATCTCTCTAAACCTAGAGACTTCTCTCTGCTTCACTAGTAGTTGAAAGCTCTGAATGGAGAAAGT
TAGTCAGGGTCTTGGCATGGGTAGAAATATTTAGGAACATGGAATATAGGAGATCTTCTAGATAATACTT
ATATCCCCAGGTTCATACCTGTGACTCAGTTCAACATTCTAAGTATTCTGTTTCCCAAAGGCCAGTATTT
TCCCTACAGACGTTTAATTGAATTAATATTGTATTTCAATTTCTTATTGAAAATTCGTTGATAGGGGACT
TTGAAAATATTCCTCAATGTGTACTCAAAAATTCTGTTTTCCAATTCCATTTTCTGCAAAGGTTTTGGCA
ACAAAGGAGGCCCAACTATAGAGTAAGCATAACACTGTAAATACTGTATACCTAATTCAAATTATAAATT
CCCAAATCCTTATTTTAACAAAAAATTACCAGATATCAGAAAAGCAAAGCACAACATGGACTATTGAATT
CGGTTCTCTAGTCCCATTTGATATCAGTTCTGCAATATCTACCTTCCTGAGTTTCATTCCCATACTTGAG
GGTTTTGAGTATTTTACCATGATTAGTTATTAAGGCCAAACATAAGATATAGGAGGCTGGGCATCTAGAG
GAATGACTTGAGGACCAGTGACGCCTCAATTTCAGAAGTTTCAAAAAACAGGATGGAGTCTATTTGGTGT
TGCCATTTGTGGATTCTACAGTCTTGACCTAGATATGCAGAACCCATGTCAAAATTCCAGCTAAACTCAG
AGCTGTAGGAGCCCCCAAAAGTACATACATATACATCAGCCACCAAAACTAGACAAGATTGATGAAGGTA
AGTGCATTCTTCCAGGAATCAGATATAGATATTTCCTGAGAGACACAACTAGATTATGCCAAATACAGAA
GTGAATGCTAGTGGCAAACCAGTGAACTGGAAATGGACTTCTTGTTTGTAGATTTTCAGGAAAGATTACA
AGAGCTGAAGGGGCTTTAACACCATAAGAACGACAATGCTAATGAACCAGAGCTTTCTGATACTAGACCT
ATGTTCAAGAATGTACATGGACAGAGTTATGGCTCCAACTGCATATGTGGAAGAGGATGGACTTGGTGAG
TACTAATGGAAGGAGAAGTCCTTGGTCCTCCCTAGGTTTAACTCCAAGTTCCAGGGAATGTTAAGGGGTA
GTAAGAAGGATTATAGAAGACGGGCAGGGGGACCAGATAGGGATGTTATGGGCCAGAAAATTGGAAAGGA
CATAACAATTTAAATGTAAATAAAGGAACATCCAGTTAAAAAAACCAATAAAATTTGCTAAAAATTGAGA
GATATAAAAGAAAAAAAACCTGCCAACTAATCATAAGTATTGACTTGGAAATCTAAAATGATAGACAGAG
TAATACTAGTGGAAAGACTGAGATGATGAAGTCTGAAATAGAGCACTTCTCTCTCCAAGATAGAAGTCTC
AGACAGAGAGAAACTGGACAATAGGTATCCAAAGCACTGTAGAGTTTACTCTGAGCTGAGGACACAATAC
TTGTCCATCCCATCTTCCTTAGTAACTTTCTCTTTTTGACAAAATGTATAAAGTCCATGATCTGTCAGGA
ATACAACTGTGTCCTTTACAACACATGACTTTTGGAATATAGAAATGAATGATATAAAGTCTCTGACTAC
CAGGAAGCAAAAGATCAGGGAAGTGCAGATGCATCTGAGAGTCTCCCAGTTCCTGTTTCCCTTATGTGGA
AGGCACAGAAAAAGGCTATCTCTTCAGTGATCCCACTCAACCCCTAACAAGGACACACTAAGCTTTCCCA
AGCACCTCATATTTCTTCCTTGTTTTTTATACCAAGACATAAGTCCAGCTTCCTTCTCCCCATATCATAT
CTCTTCATCCTCTTTGTTCTAACTCCCAAATTGTCTCTGAATTAGAGGCCAATTAGTAAACACTAGAGTT
ATTGAAGGAAAATCTGAGAGGCAGTTGCAGTCATGACAACAGAAGGAGGTAGGGCTCACCAGGTTATAAG
AGAGTTTTCATGGAGGTCCTAATGATGCTGTCACTGAGAACTACCTTGGTCTTCTTGCTGAACACTTTTC
CTTACATTGACCAGATTCGAGAGTGCCCTTACCAGGTATGTCTCATGTGGCACAGGACACCTGTATGTAC
TACATCACTCTAAAATAGAGACTTCTCTATGCTTCACCAGTGGTTACATGCTCATAATGCAGAAAGTTAT
TAAGGGGCATAGCATGGGTAAAAACGGTTTAGGAACATGGAGTGTAGGAGATTCTTGCAGATATTAGTTT
TATTGACAGGTAATTCCTGTGACATACATTTCAATTTTCTGGGTTTTCTCTCTTTCCCAAAGGCCATATT
TTCTCAAAAACATTTAATTGAATGAATATTGTATTTCAATTTCTTACTGTAATTCCTTGATAGGGGATTT
TGTAAATGTTCCTCAATGTGGAATCAAAAATTCCATTTGCCAATTACATTTTCTGAAATGATATTGGTCA
GAGAGGGGGCCCAGCTATAGAGTGAGTATAAGAGTGTGAATACTGTGTACCTACTTCAAATGATGAATTC
CCAAATCCTTATTTTATCAAAAAATTACCAGTCATCAGGAAAGCAAAGGACAATATGAAGTTTGAATTCA
GTCCTCTAGTCCCATTTGATATCAGTACAACCCTTTGTACCTTCCAGTGTTCCCATGGCCAGACTTGATT
ATTCAGGACTTTTTACCATAATTCTTTCTTAAGAACAAATGTAATCTACCAGATGATGGGCGGGGAGAAG
AATGTCTTGAGGACCAATGAAACATCTTCTTCAATAGGTTCATAAAAACAGGAAGGAGTCTATTTGCATT
GTCATTTGTGAATCCTACATTCTTGACATAGTTGGGCAGAATCCATGTTAACTTTCCATTGAACCATTTA
GGTGTAGGAGCCACCAAATGTATATATGTATACATCAGCCAACAAAACTCGATAAAATTGATGAAGGTAA
GAAATACATCCTGCCAGTAATTGGATATAGATATTTAGTGAGAGACACAGATACAGCATGTCGAATACAG
AAGTGAATGCTGGTAGCAAACCATTGAACTGAAAACATACCTCTTTTTGGTAAATTTAGAAAAAGGATTA
GAAGATCTGAGGGTGCTTTCAACCCCATAAGAACAACTAAGCCAGTGAACCAGAGCTTTTGCTTACAAGA
CCAATATACAAAGAAAGTACATGGACTGACCTATGGTTCCAAATGCATACGTTGCTGAGGATGGCCTTTT
TGGGCAACAATGGACATGAAGCCCTTGGTCCTCCCTAGTTTGTCTCCCAGTTCAAGGGAATGTCAACAAA
CAGAAAGACTGGTTAGAGAAGTAGGAAAAGAGAACAAGTGGGATCTGAAGGGCAAGAAACTTGGAAAGAA
AATTATATTTTAAATGTAAATATAGAAACATCCAGTTATTAAAAGCAATAAAATTTGCTAAAATGAGAAA
CATATCAAAGAGAAGAAAGTTGCCAAGTAATCGCACATATTGACTCAGAAATCTGAAGTGGTATTCAGAG
TAATATTATTGGAGAGACTGAGATGATGAAGTCTCAACTACAAGTACTTCTCTCTCCGAGATATCAGTGT
CAGACACAAACTGCAGTATAGATATGCAAAACATGGAGGAGTTTACTCGGAGCTTAGTACTCAATACTTG
TTTTTCACTACTTCCTTAGGACCTTTTCTTCTGACAAAAAGAGTAAAGGTCATAACCTCTCAGGAAAACA
AATATGCCCTTCACAACACTTGCCTTTTGGAATAGAGAAATGAATGATATAATCCTACTTATTTCCAGAA
ACCATAAGAACAGGGAAGCACAGATGTATCTGACAGTTTCCCAGCTTCTGATTCCCATATCTGAAAGGCT
CAGATAAGGCTATCTCTTCAGTGATATCACTCAACACCTACCAAAGACTCACTGAGCTTTCCTAAAAACC
ACATATTTCTTCCTTGTTTTTTATACCAAGACAGAAGACCAGCTTCCTTCTCTCCATTTCCAATCTCTTC
ATCCTCTTTGTTTTCACTCCCCTATTTGCTCTAAATTAGAGACCAATTAGTAAACACTAGAAATACTGAA
GTATTTCTGAGAGGCAGTTGCAGTCAGGACAACAGTTGTGACATCACAGAAGAAGTTATGGCTCTCCAGG
TTACAAGAGAGTTTTCAGGGAAGGCCTAATGGTGATGTTAGTGAGAAATGCCATGGTCTACCTGCTAAAC
AATTTTCCTTACGCTGACCAGATTCGAGAGTGCCCTTTCCAGGTCCATCTCATGTAACACAGTGGGAACC
TTTAGGTACTCCATCTCCCTGAAGCTCGAGACTTCTCTCAGCTTGACTATTGGTTACATGCTCTGAATGG
AGAAAGTTAGTCAGGGTATTGGCATGGGTGGAAAATATTTATGAGCATGGAGTGTAGGGGATACTTCTAG
ATAATATTTTTATTGACAGGTCATTCCTGTGACATACAGTTCAATTTTTTAGGTTTTTTATGTTTCCCAA
AGACCAGTATTTTCACTACACACATTTAATTGAATGAATACTGTATTTCAATTTCTTATTGTAAATTCCT
TGATAGCGGATTTTGTAAATATTCCTCAATGTGTACTCAATAATTCGGTTTTCCAATTCCATTTTCTGCA
ATGATTTTGGTCACAAAGCGTGCCCAGCTGCAGAGTGAGTATAACAGTGTAAATACTGTAATCCTACTTC
AAATGATAAACTCCCAAATCCTTATTTAACAAAAAATTACCAGACATCAGGAAAGCAAAGGACAACACGG
ACTATTGAATTCAGTTCACTAGTCCCATTTGATAACAATACACTCTATCTAAAATCCAGTGTTTGCATGC
CCAGACTTGAGTAAAGGATAATTTACCATGATTATTCTTAAGGCCAAACATAAAATACCCGATGATCGGT
AGGGCAAAAAAGGTTTTGAGGACCAGTTAAACATCTACTTCAATAGGTTCATAAAAACAGGAGAGTCTAT
TTGAAATAGTCATTTGTGAATTCTACATTATTGACATATTTAGGCAGAATCCATGGTAACATTCCACTTA
ACCACTTAGGTGTAGGAGACACCAAATGTATATATGTATACATCTGTCAAAAAAACTAGATAAAATTGAT
GAAGGTAAGAGGTGCATTCTGCCAGGAACCAGATATAAATATTTACTGAGAGACACAGATATAGCATGTC
TAATACAGAAGTGCGTGCTGGTAGCAAACCAGTGAATTTAAAATGGACCTCTTGTTGGTAAATTTTGAAA
AAAGAATTAGAAGAGCTGAAGGTGCTAATAAACCCATAAGAACAACGTTGCCAATGACCCAGAGATTTTT
TATACTAGACCAATATAAAACGAAAGTACATGGACTGACCTATGGCTCCAAATGCATATGTGGCTGAGGA
TAGCCTTTTTGGGCAACATTGGAAAGAGAAGCCCTTGTCTTCCCTAGTTTGTCTCCCAGTTCAAGGGAAT
GTCATGCGCTAGAAAGGCTGGTTAGAAAAGAAGGAAATGGGACTGGTAGGGAACTAATGGTCAGGAAACT
GGGAAAGGAAATAATATTTTAAATATATATATAAACATCTAGTAAAAAAGAAAAAAATTGCTAAAAAATA
AAAAAAACATGAATGATATAAAAGAGAAGAAAGCTGCCAAATATTCTAACATATTGACTCAGAAGTGGGA
GTCAGGTTAATACTAGTATAAAGACTGAGATGATGAGGTCTCAAATAGAAGCACTTCTCTCTCCCATATA
TCAGTGTCAGATACAAGGTGCACTATAAGTTTCCAAAGCATTGAGGAGTTTAACTTGAGTTAGGGACACA
ATACTTGTTTTTTCTTCTTCCGTAGGACCTTTTCTTCTTGACAAAAATAGTAAAGGTCATGAGCTCTCAG
GAAATCTACTGTGCACTTCATAAAACTTGGTTTTGGAATAAAAAAATGAATGATATAATCCCTCTGTCAT
CCAGGAACCATAAAAACAGGGAAGTCCAGATGTTTCTGAGAGTCTCCCAGCTCTTGATTTCCTTATGTGG
AAGGCTCAGATCAAGGCTATCTCTTCAGCGATACCACTCAACCACCACCCAGAACTCACTGAGCTTTCCA
AACGACCACGTATTTCTTCCTTGTTTTTATACCAAGACAGAAGGCCAGTTTCCTTTCCCCTATTTCCAAT
CTCATCATCCACTTTGTTATCACTCTCCAATTTTCTCTGAATTAGGGGCCAATTATTAAATCCTAGAGTT
CCTGAAGGATATCTGAGAAGCAGTTGCAGTTATGAGAACAGTTGTGAAATCACAGAAGAAGGTATGACTC
TCCAGGTTACAAGAGTGTTTTCGGGAAGGCCTAATGGTGATGTCACTGAGAACTGCCATGGCCTACATCC
TGAACAGCTTTCCTTACATTGACAGGTTCGAGGGTGCCCTTTCCAGGTCCGTCTCCATTGATGCAGAGGA
AACCTTTACGTACACCATCTCTCTAAAGCTAGAGATTTCTGTCTACTTCAATAAAGGTTACATGTTCTGT
GTGGAGAAAGTTAGTCAGGGTCTTGGCATGGGTAGAAAAGATTTAGGAACATGGAGTTTAGGAGATTCTT
CTAGATAATACTTATATTCCCAGGTTCATTCCTGTGACTCACTTCAATATTCTAGGTATTCTCTGTTTCC
CAAAGGCCAGTATTTTCCCTACAGACATTTAATTGAATGAATATTGTATTTCAATTTCTTATTGAAAATT
CATTGATAGGGGACTTTGTAAATATTCCTCAATGTGTACTCAAAAATTCTGTTTTCCAATTCCATTTTCT
GCAATGATTTTGGTCACAAAGGGGGCCCAACTAAAGGGTGAATATAAAAGTGTAAATACTGTGTACCTAC
TACAAATGGTAAACTCCCAAATTTTTATTTTCTTGAAAAATTACCAGACATCAGGAAAGCAAAGGACATT
ATGGACTATTGAGTTAAGTTTCTTGTCCCATTTGATATCAGTACTACATTCTCTAGCTTCCTGTGTTGTG
AAGGCCAAAAGTAAGATACCGGATGATGGGCAGGGAGAAGAATGGTTTGAGTACCTTTTAAAGGTCTACT
TCAATAGATTATAAAAACAGGAGGGATTCTTTTAAAAATTGTCATTTGTGAATCCTCCATTCTTGAAATA
GTTGTGCAGAATCCATGTTAACATTCCTCTTAACTACATAGGTGTAGGATCCACCAAAAGTATATATGTT
TACATCAGCCAACAAAACTAGATAAGATTGATGAAGGTAAGAAGTGCATTCTTCCATGAACTGGATATAG
ATATATCCTGAGAGACAGAGATACAACAAGTCAAGTACAGAAGTGAATGCTAGTAGCAAACTAGTGAACT
GAAAACGGACCACTTGTAAGTAATTTTTGAAAAAAAAAAAGATTAGAAGAGATGAAGGTGCTTTCAACCC
CATAGGAACAACAATGCCAATGAACCACCACTTTCTCATACTAGACCAATATACAAAGAACGTACATTGA
ACCTATGGGTCCAAATGAATATGTGGCAGAAGATGAGATATTGAGCAACATTGGAAAGGAAGCACTTGTC
TTCCCTAGTTTGTCTCCCAGTTTAAGGGAATGTCATGCAGCAGAATGGCTGGTTAGAGAAGAAAGAAATG
GAATGGTTAGGGATTTTGTGGACAGAAAACTGGGATAGGAAAGAATATTTTAAATGTAAATATAGAGACA
TCCAATTAAAAAATCAATAAATTTCGCTAAAAAATAAAAAAAAATGAATGATATAAAGGAAAAGAAACCT
GCCAAGTAATCACACATATTAACTCAGAAATCCGAAGTGTAATAGTAAAGTGAAATAGTGAAGTAATTAA
ATAGTAATGAAGTCAGAGTAATACTCGTGGAAAATCTGGGATGATGAAATCTCAACTAGTAGCACTTCTT
TATTCCAAATATCAGTGTCAGACAGAAACTGCACTATAGATATCCAAAGCATGGAGGAGTTTACTCAGAC
CTAGGGACACAATACTTGTTTTTCACTTCTTCCTTATGACCTTCTCTTCTTGACAAATTGAGTAAAGGCC
ATGAGCTCTTAGGAAAACAACTGTGCCCTTCACAACACTTGGCTTTTGGAAGTAAGAAATGAAGGATATA
AACTCTCCAGGAACAGTAAGAACAGGGAAGTCCAGATTCTTCTGAGGGTCTCCCAGCTCCTGATTCCCTT
ATGTGGGAGGCTCAGATCAAGGCTATCTCTTCACCCATAGCATTCAACCCCTATATATGTCTCACTGAGC
TTTCCGTAGGACCATATGTTTGTTCCTTGTATTTTGTACAAAGACAGAGGACCACCTTCTTTCTCCCTAT
TTCTGATCTCTTCATCCTCTTTGTTATCACTCCCCAATTTGCTCTGAATTTAGAGGCCAATTAGTAAAAC
CTAGAGTTACTGAAGGAATATCTGAGAGACAGTTGCAGTCACGACAGCTCATGTGACATCACAGAAGAAG
CTAATGCTCTCCAGGATACAAGAGATTTTTCATGAATGAACTAACTATGATGTCTCTAAGACCTGCCATG
GCCTATCTGCTAAAGAGCATTCCTTAAATTGACCAGATTTGAGGGTGCTCTTTCCACATATATCTCCTAT
TACACAGTGGAAATGTTTGCGTACTCCATCTCTCTAAAGCTAGTGACTTCTCTTTGCTTCATTAGTGGTT
AAATGCTCTGAATGGACAAAGGTAGTCAGGGTCTTGGCACGAGTCGATAAGATTTAGGAATTTGAGTTTA
GAAGATTCTTCTAGATAATATTTTCTTTTTCAGGTTCATTCCTGTGACACACAGTTCAATTTTCTTCATT
TTCTCTGTTTCCCAAAGGCCAGTATTTTCCCTACAGACCTTTAATTGAATGCATGTGTATTTCAATTTTT
ATTGAATATTCCTTGATAGGTGACTTTATATATATTCCTGAATTTGTACTCAAAAATTTGCTTTTCCACT
TCCATTTTCTGCAATGACTTTAGCAACAAAGGCGCCCAGCTATAGAGTGATTATAACAGTGTAAATAGGG
TGTACCTACTTCAAATGGCAATCTCCAAATTCCTATTTCATCCAAAAATTTCCAGATATCAGTAAACCAT
AGGACCACATGGAGTATAGAATTTGGATCTCAGGTCCCGTTTGATCTCGGTTCTTCAATATCTCTTTTCC
AGTGTCTCAGGGTTAGATTTGAGGTTTTTGGATGTTTTACCATGATTCTTTCTTGAGGCCAAACATAAGA
TAGAGAAGGATGGGAAGTGATAAGAATGGCTTCAGGACCAGGGAAACCTCAACTTCAATAGTTTCATAAG
AACAGGAGGGAATCTATTTGCCAATTCCATTTGTGGATTCTACATTCTTGACCCAGTTGCATTGAATCTA
TGATAAAATTCCCCCTAACTTCATACAGTAGGATCCACCAAAAGTATATATATATATATATATATATATA
TATATATATATATATATATATATATAAAATCAGCCACAAAAACTAGATAAGATTTAGGAAGCTAAGTGCA
TTCTACCAGGAACTGGATATAGGTCTTGCCTGAGAGAGAGCTGGAGCATGTCAAATACAGAAGTGAATGT
TAGTGGCAAACCAGTGAACGGAAAACGGACCTCTTGTTGGTAGGTTTTGAGAAAGGATTACAAGAGTTGA
AGGTGCTGTTAACCCCAAAAGAAAAACAATGTCAATGAAACAGAGCTTTCTGGTAATAGACCAATATTTA
AAGAATGAACACGGACAGACCTATGGCTCCTAATGTATATTTGGCAGAGGATGGCTTTGCTGGCACCAAT
GGAAGGATAAGTTCTTGGTCCTACGTTGGTTTGTCACCCAGTTCAAGGAAATGTCAAGGGGTAGAAGTAT
GGTTAGATAAGAAAGGATTGTGACAGGTAGTGATCTTATGGGCAGGAAACTAAGAAAGGAAATAATATTT
TAAATGTAAATATAGACTCATCCACTTTAAAAACACTAAAATTTTATAAAAAATAAGAAAGAAAGATATA
AAAATAAAGAAAACTGCCAACTAATCACAGTTATTCACTCAGAAATCTATAGTGGTATTCAGAGTAATAC
TAGTGGAAAGACAAAGATGATGGAAGTCTCAATTAGAAGAACTTCTCTCTCCCAGATATCAATGTCAGAC
ACAAACTGCACTATAGGTATCCAAATCTTGGAGGAGTTTCCTCTGAGCTGTGGACATAATACTTGTCCAT
CCTTCTTCTTTAGGACCTTTTTCTTAGGACAAAAATAATGAAGGCCATAGCTCTCAGAGAAACATCTGTG
CCCTCTCAAACTCTTGGCTTTGCAATAAAGAAATGAATGAGATAAATCCTCTGACATCCAGGAACCATTA
GAACAGGGAAGTCCAGATGCTTCAGTGAAGCTTCCAGCTCTTGATTCCCATATGAGTAAGGCTCAGATCA
AGTCTATCTCTTCAGTGATACCACTCAACCCCTACCAAGGGCTCTCTGAACTTTCCCAGTACCACTTATT
TCTTCATTTTTTTAATACTAAGACAGAAGGCAAGCTTCCTTCCTCTCTTCTCTGATCTCTTCATCCTGTT
TGTACTCCCTCCCAAATGGCTGTTTACTCTGAATAAGTGGCCTATTAGTAAACTGGAGAGGTACTGAAGG
AATATCTGAGAGGCAGTTCCTGTCAGGACAATACTTGTTACATCACAGAAGAAGTTTGGGCTCTCCAGTT
ACAACAGATTTTTCAGGTGGTGCCTATTTATTATGTCACTGATAACTGGCAGGGCCTACCTACTGAACAG
CTTTCCTTACATTGACCAGATTCAAGGGTGTCCTTTCTAGTTCTGTCTCCTTTGGCACAGTGGAAACCTT
TACGTACTCCATCTCTCTAAAGCTACAGAATTCTCTCTGCATCACTAGTGGTTACATGCTCTTATGGAGA
AAGTTAGTCAGGGCCTTGGCATGTGTCCCAAAGATCTAAGAATATGGAGTGCAGGAGATTCTACTGGATA
ATAATTTTATCCCTAGTTCCATTCCTCTGGCTTATAGTACAATTTCCTCAGATATCTCTCTTTTCTAAAG
GCCAGTATTTTCCCTACAGACCTTTAGTTTAGTGAATTTTTTATTAAAATTTTTTGTACATTCCTTGATA
GTGGAATATATATATTGCTGAATGTGTACTCAAATGTTCTATTATCCTATTCCATTTTTTTGTTATGATT
TTGAAACAAAGGGGACCAGCTCTATAGTTCTGAATATCTTGTATTTACTTAAATGATAAACTCCCAAATC
CTTATTTTATCCAAAAATTACCAGATATTAGTAAAAGAAACGACAGCATAGACTATATGATGCATTTCTG
TAGTCGCATTAGATAGCAGTTCTCTAATATCTATCTTCCTGTGTTTCAAGGGCCAGACTTGAGGGTTTTG
GATGCTTTACCATGATTCTTTCTGCAGTCCAAAAATAAGGTTCATGTCATGGGCTGAGGGATGAGGTGCT
TGAGGTCCAGTGAATCTTCTACTTCAATAGGTTCATAAGAATAGGATGGAGTCTCTTTGGCTTAGTCATT
TGTGGATTCTAAATTCTTGACCTAGTTTCACAGAATCCTTGTTAAAAATCAACGAAACACCCTAGCTGTA
TGAGGCACCAAATATATCTTAGCCATTCTGATTGGTGTGCTGTGGAACCTCAGGATTTTTTTTTTTATTT
CCATTTACCTAGTGGCTAAGAATGTGGATATTCCTCAGTTGAGAATTCATTGTTTAGCTCTACACACACA
CACACACACACACATACACACACACAGACACACACACACACACACAGACACACACACACACACTCAGCAA
CCAAATGTAGATAAGACTGATGAAGCTAAGGAGTCTATGCTGCCAGTGAACTGAAAACGGACATCTTTTT
GGTAGAGTTTGAGAAAGGATTAAAAGAGCTAAAGGTGCTTTCAACCCTATCAGAACAACAATGATAATGA
ACCAGAGATTTCTGGTACTAAACCAATATTCAAAGACTATACATGGATAGAACTATGGCTCCAACGGCAT
CTGTGGCAAAGGATAGCGTTGTTGGTCACCAATGGAAGGAGAAGTCCAATGGAAGGAGAAGTCCTTGGTA
CTGCCTGGGTTTGACTCCAAGTTCAAGGGAAAGTCAGGGGGCAGTAAGGTGGCTTATATAAGAAGGTTAG
CGGATTTAGATAGGGCAATTATGGAAAAGAAACTGGGAAAGGAAATAACATTTGAAATGCAAATGTAGAA
ATATCCAAATAAAAAAGCAATAAAATTGTATTAAAAATAAAAAAAAAATGAAAGAAAGAAAAGAAACCTG
CCAGATAATCAAACCTATTGACAGAGAAATCCAAACAGTCACTGTCTGGAAATGGTATTCAGTGTAATAC
TAATGGAAAGACTGAGATGTTGAAGTCTCAACTATATCCCTTCCAGATATCAGTGTCAGACACAAATTGC
TCTACAGGTATACAAAGCATGGAGGCATTTACACTGAGTTGAGGACACAATACATGTCTTTTCTTTGTTT
CTTTGGACATTTTTCTTCAGGGCAAAAAGAGTAAAAGCCATGAGCTCTGAGGAGAACAACTGTGCCCTTC
CCAACAACTAGCTTTTGGAATGAAGAAATTGATTATATAAAAACTCTGATTTACAGGAACCATAAGAAAA
GAGAAGTCCAGATGCTTCTGAGAGGGTCCCAGCTCCTGATTTGCATATGTGGATGGCTCAGATCAAGGCT
ATCTGTTCAGCAATGCCAGTCATCCCCTACCAAGGAGTCACTGAGTTTTCCCAAGCACACATATTACTTC
CCTTTTTTAGACAAAGGCAGAATGGCAGTTTCCTTCTACCCATTTCTGATCTTTTCATCCTCTTTGTTCT
TACTCCAAAATGGATGTTTATTCTGAATTAGATGCCTATTACTGAACCCTAGAGGTACTGAAGGAATACC
TGAGATGCAGATGAAGTCATGACAACAATTGTGACATCACAGAAGAAAAATCTCTCCAGGTTACAAGAGA
TTTTTCAGGCAAGGCCTAATGATGATATCACTGAGAACTGCCATGGCCTACGTGCTGAACAGCTTTCCTT
ACATTGACCATATTTGAGGGTGTCCTTTCCTGGTATGTCTCCTGTGACACAGTGGAAACCTTTATATCCT
CCATCTCTGTAAAACTATAGATTTCGCTTTGCTTTATATGAGATTACATGCTCTGAACAGAAAAAATTAG
TCAAGGGCTTGGAATGGGTAGAAAAGGTCTTTTAACATAGAATGAATGGGATTCTTTTGGATATTAATGT
TATTCCCAGGTACATTTCGTGAAATACAGTTCAATTTTGTATCTTTTCTCTGCTTCCCAAAGGCCAGTAT
TTTCACTACGGACCTTCAATTGAATTAATATTGTATTTCACTTTCTTACTGTACATTCCTCGATATGGTA
CTTAATAAATATTTCTGAATGTGTACTAAAAAATTCGGTATTCCAATTCCTTTTTCTGCAATGATTTTGG
AAACAAATGTGGCCCAGCTCTAGAATGAGTATAACATTGTACATATTGTATACCTACTTGAAATGATAAA
CTCATAAATCCTAATTTTATCCCAAAATTACCAGACATCAGTAAAGCAAAAAAAAAAAAAAACATGGACT
GTAGAATTCGGTTCTCTAGTCCAATTTGATACCAGTCCTGCATTATCTACCTTACTGTGTTCCCGTGGCA
AGACTAGAGTGTTTGTGGATACTTGACTATGATTCTTTCTTCAGGCCAAACATAAGATTCACGAGGTTTG
GAAGAGTGAGGAATGGCTTGAGGTCCTCAGTTTCATTAGGTTCATAAGAACAAGAGAGAGTCTACTTTGC
ACTGTCCTTTTTAGATTCTACTTTCTTGACATTATTCCCCAGAATCCATGTTAAAATTCCATCTAATTTC
ATATCTGTAGGTTACATATGTATATATATATATATATATATATATATATATATATATATATATATATAGA
GAGAGAGAGAGAGATGGAGATGCAGATGTAGATATAGATATACAGATATATATATATACAGATATATATA
TATATACATATATATGTATATGGGTATATATATATATATATATATATAGAGAGAGAGAGAGAGAGATGGA
GATGCAGATGTAGATATAGATATACAGATATATATATACATATATATGTATATATATATATGTATATATA
TATATACATATATATGTATATATATATATGTATATATATATATATATATATATATATATATATATATATA
TATATATATATATATCAGCCACCAAAACTAAATAAGATTGATGAAACTTAAAATTGCATGATCAGAAGAT
ATGGATATAGGTCTTTCCTGAGAGACACAGCTAGAACATGTCAAATACAAAAGTGAATTGTAGTAGCAAA
AAAGTGAACTGAAAGCACATCTCTTGTTGGTAGATTTTTGAGGAAGGATTACAGGAGCTGAAGGAGCTTT
CAGTCCAATAAAAAAGACAATGCCAATGAACTGGAGTTTTCTTGTAATAAATGAATATTCAAATATAGTA
CATGGATAGACCTATGGCCCCAACTTCATATGTAGCAGAGAATGGCCTTGCTGGGCACCAATAGAAAGAG
ATGCCCTGGGTCTAACCTAGGTTTTATTACCAATTCAAGGGAATTTCAAAGGGCAGTAAGGGGAATTATA
TAAGAAGTGTGGGGGGACGGGGAGGGATCGTATGGACAGGAAACTGGGAAAGGCAAAAATATTTGAAATG
TAAATATGGAAAAATCAAATAAAAAAGCAAAAAAATTGCTAAAAATAAAAAGAATTAAATATGTTAAAGA
TAAGAAAACTGCCATCTAATCAGACATATTGACTGAGAAATCTGAAGGGTCACAACCAGGCAATGGGAGA
CAGAGTAATATTAGTGGAAAAATGATAGGATGAACTATAAACATGTCTCTCTCCCGAATACCAGTATCAG
AGTCAAACTGCACTATAGGTATCCAAATAATCGAGGAGTTTACTCTGAGCTGAAGACACAATACTTGTCT
TTCACTTCTTCCTTAGGACCTTTTTCTTCTGAGCAAAAAAAAAAAAAATAAAAGCCATCAGCTCTAAGGA
AAAGAACAGTGCCCTTCACAACGCCTGGTTTTTGGGATAAAGATATTAATGATATAAACTCTCTGACTAA
CAGGAACCACTAGAAGCAGGGAAGTCCAGATGCTTCTGACACGCTCCAAGCTCCGAGCTCCTGATCCCAT
GTGTGGAAGGCTCAGATCAATTCTATCTCTTCAAGGTAACTACTCAACTCCTACCAAGGACTCAGTGAGA
TTTCTCTGGGTGGACATATTTCTTCCTTTTTTTATACCAAGACAGAAGTCAATCTTCATTCTCCCCATCT
CTGAGCTTTTCATCCTCTTTATTCTTACTCCCAAATTGATGTTTCCTCTGAAATAGAGGCCAATTAGTAA
AACCTATAGGTACTGAAGGAATATACGAGAGGCATTGCAGACATGACAACATGATATCACAGGAGAAACT
AGGGATCTCCAAGATACAAGAGATTTTTTCATGGAGGGCCTAATGATGATGTAACTGAGAATTTCCATGG
CCTACCTCTAAACAGCTTTCTTTACATTGAGCAGTTTCGAGAGTGCCGTTTCCAGGTATGTGCCCTGTAA
CACAGGGGAATCCTTTATGTACTCTGTCTCTCTAAAGCTAGAGACTTCCCTTTGCTTCATTACTGTTTAC
ATGTTCTGAATGGACAAAGTTAGTCAGGGTCTTGGCAGGGGTAGAAATGATCTAGACACACAGAGTAGAG
GAGAAACTTCTGGATAATAATTTTATTCCCAGTTCAATTCCTGTGACATACAGTGCAATTTCCTAGGTTT
TCTCTGTTTCCTAAAGGACAGAATTTGCCCTACAGTATTTTGACTGAATATAGTATTACACTTTCTTATT
GTACTTCTTTTATTGGAGACTTTGTATATATTCCTTTGTATATATATATATATATATATATATATATATA
TATATATATATATATATATATATTTGTGTACTCAAAAACTGTATTTTTCAATTCATTTTTTGCACTGATT
TTGGCAACAAAGAGGGTCGAGCTATAGAGTAAATCTAAGACTTTAAATATAGTGTACCTAATTCAAATGA
TAAACTCCCAAATCATAATTTTATCCCAATATTACCAGACATCAGTAAAGCAAAGGACAAAATGAAGTAC
AGATTATGTTTCTTGTAGTCCCATTAGATATCAGTACTCTAATATCTGAATTCCTGAGTTCACAGGGACG
GACTTGAGGGTTTTAAATAAATTACCCCGATTCTTTCTTCTGGTAAAACATAAGATTCAGGAGGATGGGC
AGGGAGAAAAATCACTTGAGGTCAAGATAAACCTCAACTTCAATAGTTTCATAAGAACAGGAGGGAGTCT
ATTTGACATTGTCATTTGGTGATTCTACATTCATGACCTAGTTTCCCAGAAAACATGTTAAAATTCCACC
CAACATCCTAGCTGTAGGAGTCAGCAAAATGTGTGTGTGTGTGTGTGTGTGTGTGTGTGTGTGCATACAT
TTTCTATATATATATCAGACACCAAAATTAGATAAGATTGATGATGCTAAGAAGTGCATGCTGTGTGGAA
AACAAGGGCACTGGAGAAAAATTCCTGAAGAAACCATGGCCTATGATCTAAGATCAAGAATCAACAAATG
GGATCTCATAAAACTGAAAAGCTTTTGAAGGCAAAGGATACTGTGGTTAGGAAAAAACAGCAACCAACAT
ATTGGGAAAAGATCTTTACCGATCCTACAACAGATAGAGGGTATATATATATATATATATATATATATAT
ATATATATATATATATATATATATATATCTCCAAACTCAAAAAGTTAGACAGCCGCAGGGAGTCAAATAA
CCCTATTAAAAAATGGGATTCAGAGCTAAACAAAGAATTCACAGCTGATGAACACGGAATGGCAGAGAAA
CACCTAAAGAAATGTTCAACATCTTTAGTCATAAGGGAAATAAAAATCAAAGCAACCCTGAGATTTCACC
TCACACCAGTGAGAATGGCTAAGATCAAAATCTCAGGTGACAGCAGATGCTGGCAAGGTTGTGGAGAAAG
AGGAACACTCCTCCATTGTTGGTGGGATTGCAGACTTGTACAACCCTTCTGGAAATCAGTCTGGAGGTTC
CTCAGAAAATTGGACATTGAACTACCTGAGGATCCAGCTATACCTCTCTTGGGGATATACTCAAAAGATG
CCCAAACATATAAAAAAAAGACACGTGTTCTACTATGTTCATAGCAGCCTTATTTATAATAGCCATAAGC
TGGAAAGAACCCAGATGCCCTTTAAGGGAGGAATGGATACAGAAAATGTGGTACATCTACACAATGGAAT
GTTACACAGCTATCAAAAACATCGCCTTTATGAAATTCATAGGCAAATTGATCAAACTGCAAAATATCAT
CCTGAGTGACGTAACCCAATCACAGAAAAACACACATGGTATGCACTCATTGATAAGTGTCTATTAACCC
AAATGCATGAAATATCCTAGATGCACAGAACACGTGATACTCAAGACGGATGATCAAAATGCGAATGCTT
CACTCCTTCTTTAAAAGTGGAACCAGAATACACTTGGCATGGAATAGGGAGGCAAAGATCAAATGAGCGG
CAGAAGGAACACCCATTCAGAGCCTGCCCCACATAGGGCCTATACATATACAGTCACCCAATTAGAAAAG
ATCGATGAAGCAAAGAAATGCAGACTGACAGTTACCACATGTAAATCTCTCCTGAGAGGCACAGTCAGAA
TACAGCAAATACACAGGCGAATGCCAGCAGCAAACCAATGATCTGAGAAAGGGACCTGCGTTGTAAGAAT
CAGAAAAAGGACTGGATGACCCTGAAGGGGTTCGAGACCACATATGAACAACAATACCAACCAACCAGTG
CTTCCAGGGAGTAAGCCACTACCCAAAGACTATACATGGACTGACCCTGGGCTCCAATCTCATAGGCATC
TATGAATATCCTAGTAAGAGCACCAGTGGAAGGGGAAGCCCTTTGTCCTTCTAAGACTAAATCCCCAGTG
AACGTGATTGTTGGGGGGCTGGAGGTAATGGGGGGAGGATGGGAAGGGGATCACCCATATAGAATTGGTT
ATACAATGGACACCTTTACATACTACATCTCCCTAAAGTTAGAAACTATTTCTTGCTTCATTAGTGTATA
CATGCTGTAAATGTAGAAGGTCAGGCACTGGGCATACAGAGAAAGGATCTAGGAACATGGGGTGAAGTAG
ATTCTTCTGGACAATCATTTTATTCCCAATTCCATTCCTCTGACATACAATTCAATTTCCTAGGTTTTCT
ATGTTTTCCACCAGCCAGTATTTTTTCTACAGACCTTTAATTGAATGAATTTCACATTACATTTTCTTAT
TTTACATTCCTTGATAGGGGACTTTATAAATATATTCCTGAATGTGTACTCAAAATTTCTGTTTTCCAAT
TCCAATTTTTTAAATGATTTTTTCAACAAAGGGGACTCAGCTATAGAGTATAATAATTTAAATATTATGT
ACCTACTTCAAAGGATAAACTCCCTAAACCTTATTTTATCCAAAAATTACCAGACATCAGTAATGCAAAA
AACACCATGGAGTGTAGAATGCAGTTTTCTTGTCCCATTAGATATCAGTTCTCATATATCTACCTTCCTG
TGTTCCCAGTCCCTGTCTTGAGGGTTTTGGATGTTCTACCATGATTATTTCTACAGGCAAAACATAATAT
TCAGGAGTATGGGCAGTGAGAGGAATGGCTTTAGGTCCAGTAAAAACTCAAAACCAATATGTTCATATGA
ACAGGAGGGAGTCTATTGGTCATATTCATTTGTGGATTATAAAATCTTTACATAGTTGTGCAGAATCCAT
TTTGAAATTGCACCTAACCAGCTGTACGAGCCAAAAAATGTATATTTACTAGCCACAAAAACTAGATAAT
GTTGATAAAGCTAAGCAGTGCATTCTGCAAGGAAGCTGATATAGATCTTCCCTGAGAGACACAGGAAGAA
CCTGTCAAGCAGAGAAGTGAATGCAAGTGGCAAACCAGTGAACTGAAAACAGACCTCTTGTTGGTATATT
TTGAGAAAGAATTAAAGGAGCTGAAGTGGTTTTCAACCCCATAAGAACAACAATGCCAATGAACCAGAGC
TTTCTGGGTCTAAACCAATATTCAAAGACTAAATGGACAGACCTATGGCTCCAACTGGATATGTGGCAAA
GGATGGCTTTTTTGTGCATCATCAGGAGAAGCCCTTCATCCTCCCTGGGTTTGACTCCCAGTTCAAGGGA
ATGTCAAGGAGCAGTAAGGGACATTGTAGAAATGGGGAGAGGGACAGTTTAGGGATCTTATGGGCCGGAA
ATTGGGGAGGAAATCACATTTGAATTGTAAATATAGAATTATCCAATTGAAAAAAGGAATAAAATTTGCT
AAAAAAAATAAAAGAAATTAAAGTAAAGAAATCTGCCACCTAATCACACCTACTGATTCAGAAATCTAAA
AGGTCACTGTCAAGGAATGGAACTCATATTATTACTAGTGAAAAGACTGAGATGAAGAAGTCTCAACTAG
AAACAATTCTATCTCCCAGATATCAGTGTCAGACACAAACTGCGAAATAAGACCAATTTTTCCCTAAGTT
TCAAACCACAGATGAAAATCACCACGTGATTCAGGTAGTCTCTTTACTCTCCTTAAAACAAACTTAAGCA
CCTTCTATTGTTGTTGTAAAAATTAATAAAAATAAAAAATAAAAAATAAAAATGAAACAGTAAATGTTTT
TCTCTGGTTGGTTTACCCTGCTTGGGTTCCACACCTCAGTGCCCCAGATATCTGCTGGATATCTTGGCAG
AAACACAGCCCAGCCACACACTTTCTTACAGTGAGACTCTTACATATAAAAACACACCACACAATAATCT
TATTTCCAATTGGTAAGATATAATTGCCCACTTAAACATACAAAGCCCGGTACCATCTATCCCTTGCACC
TTATATTTACCAAGTCTCCAGCTTCTCCCACAACGACTCCTTGCTTCTCCTCTCTCTCTCTCTTTCTTTA
CTCACTCTCCCAAATATATCAACCCTTTCATGCTTTAGTTTCTCTTTCTCTTACAAAGACTCCTAGCTTC
TCCCCTCTCTCCATCTCCTGTCAATTCTAACTCTTCTCAGTTCCCCATCCTGTCTCTAAACCGTTCCCTT
CTCCTCCTAGCTTCCTTCTCCTCCCCTATCTCCATCTCCGGTCTCTTCTAACACTTCTCAGTTCCCCATC
CTATCTCTAAACCATTCCCTTCTCCTCCTTGCTTCCTTCTCCTCCCTTCACACACACAACTGTGCCATCC
TCTCCCCCTCCTGCTCAGGTTCCACTGGCTCAACTGTCAGCAACTGTTCTCTCTAACCCTATTCTCTGAA
TCTAATCCCCCTCTTGCTCCTGACATTTCCCTCTGTCCAAATCTCACGCTCTTGCCTTTATTTAACAAAT
TCAGAGAAAATTTCAAGGCAAACCACAACATTCTATCAATTCTAAAATCAATATGCAACTTAAAACTCAG
GGCTTTAGCCCAAAATATATCCATCACTTAAGCTCTCTACCCGGAGCCACAGATTTTTCTTTAACCTTAA
TAACTTCTACAATATATGTCTGCATTCACTCTGCCTGCTGTTACAGACATTTATCACAACTCTCAACTTG
GTGGTAGTGACTAATTTTTCCTTATCTAAGTTCTGAAGCTTTTATGAAAATCCCCCCTGTTTCAGGAAAT
GTCCCTACACTCTTCTTTCTAAAACCAAATTTTATCACTTTTTAATAATACCTTTAATAATGCAGTACCT
TGTGTAGCTAGGATTTAATCCCAAAATTCACTTGGAGCCCACCTTAAAAAGAATATGAGTATCCTGAAAA
ACTTTCTAAACAACTTTCTTTAAAAAGCAGCTTTAATCTCTTAACTCTCTGAGCTGCCCTTACTTATCAC
AGAGCAGCGGACCTACAGCCTGTCAGTACAGGCTGCTTCGCTTTTTCATTATTTGAATTCCTGGCCTTAA
GTTATCACATGCCTTAACATAGAGCCTGTGTCCTCTTACTTAGAAAATAAAACTTTTCAGTAAACTCTAA
GGAATGCTATTGGATTCTTGATCATCACCTTGGTTCATGATCTGTTGTAAAAAAAGAAAAGAAAAAAGTA
ATGTTGCCTTTTACACCGCTAGCACTGGCACCATATTGTCCCATGATATCTGGTAGATATCTTTGGGAAA
ACACATCCCCACTCCTTGGCTGCCCAGTGTCTCTTGCGGCTACACACTTTCCTATCCTCAAACCCTCATG
TAAAAGAACACTCAACACAATAATTTTGACCCAATTAATAAGATATAATTGCCCACTTAAACAAACAAAG
CACTTTACCATCTATCCCTTAGGAACATTAATACCAACCTGTAAATACAGAGAGCAGAATCTTGACTTCA
CCTTCAATGGCTTCTCACCCTCTCCTCTTCCTGTCTCTCCCTTTTCCTCTAGTCTCCTCCTCTCCTTTCA
AACATCTCTCCCGCCCATCCATCCTTCTCCTCCAATGACAGGATTCCTTCTATCCTGTTCCTGCCCCTCA
CATGTACTTTACAAATTCAATGGGAGGTGGTTCTTGTGAAGTCACCTGAGTTCTGAGTACAAGACTAGGC
AACTATCCTTGGGCCAGTGGATTTAGCATCAAAATACAGATAACTTCAGGGCAAACCACAACAAGTAGCT
TTGATATCCTAGTGAAATCTTTCAAGCCGTTAAAAATTGCAAATGTGAACATGTACTAATTTTCTTCTCC
TGCTTGATAGTGAAAAAAGTGGTACCCAACACTGTATGAGACCTAGTATTACATAATACATGTAGAGAAA
ACAAATTACTCCCAAGGCCAACGTAACTTCATAAGTAAGCAATTTGTTATAAAGTAACAAAGAACAAACA
AAGTACTTTTTTCAGTTGGTTTCCCTTCACTGTAGGCAGCAATTTGAATTTCTAGAGCAATGGTTAAGTA
TTGTATTATTTATCATTAAAAGTACCCTTATAAGAATCTTAAAAAAAAAAAAATCTAAACATCTGTATAA
AAACGTCATATCTGCTTTAAATGATCAGAATATACGTCTGTGATTGGAAATCCTTATTAAATCTTATCAG
GAAGCTGAGGGTAAAACTGGGTCAGAAATGAGTCATCAACAGTCCAGCTTCTGTGACAGTCACACCATTA
CCTGTACCACCATTGTTCTTGATCCCTGACCTTAAAAGGTCCCAGCCTTTCCGAACTTCAAATTGTTCCA
TATATATATATATATATATATATATATATATATATATATATATATATATATATATATATATATTACATCA
GAGACAGTAGTGAAAACATCTTAGCCAGCTTCACGAACAATTTTATTTTCCCAAAAGCTTTTTAAGGGTT
GTGGTCGTCTCTGACCATTGTACATTTCTTCAGGCAATGATGGAAGCACTGATCTGCACCAGAGGCAATC
CCTAAATGACCTTGACCACTGTTATTGCCAATACCAATGGTGCTGCCTTTTGAGTGGTGGGAATCTCCAT
GAGGATTTTCATGCACTTCTTAGATTAAGAGAGATATGAGTGGTATAACTGAGCAACACTCTGCATGAAG
TCCTCGTTGGGTTCATGACTCACCAAGGTCCAATGAGGCTGTGCTGAAGAGTGGGCCATAACCCAGGAGT
TCTAAATCTCTATGCCATTTCTCCTTCTCAGGCCTTGGCCATACTCCATGTCAGAACCAAATTTGAACCA
TTCTTTTACCATGGATAGAATTTCAAATACTCTACTGATAGTGGGCATCCTTACATTGTCCTTGACTTTA
ATGGAATTGCTTTATGTTTCTCTCCATTTAGGTTGATGTTGGGTACCGACTTGCAGCTCATTGCTTCTAT
TATGTTTCTGCATAGGACTGGTATCCCTGCTCGCTCTTATCCTTTTAACATGAAAAGGGTTTCGAATATT
TTTGCAAGCCTTTTCAGCATCTAATCAGATTATCATGTGATTTTTTTCTTTTATTTTCATTAGGTAGTGC
ATTATATTGATGGATTTTCAGAAATTGAACCATCCCTGCCTCCCACTAGAAATTAATAATTGCACAGCAT
AACCTACAGAAGTGTTCTCATATTCACACACATACTCTAACAGCTCCTCCAAAAAACAAAAACGAAACAT
GTTAACAAAAAAAGCCATGCACCCTACAGAACATATCTAATACTCACATACACACTCAAACATCCCAATC
GAAAAAACAAAAACCAAAAAATATGCAATAAAAGAAAATAACCATGCTTCGACAACATCAAAATAGAATG
AACTAAATATCACTTATCATTAATGCCTTTAAGCATTAATGGCCTCTACTCAATAGTAAAAGAACACAGG
CTATCACAATGGATTTATAAACAGGATCTATCCTTCTGTTGCACTCAAGAAACACAATCCAGCAACTGAG
ATAGACACAACCTCATACAAAGTTGTTTGAAAAGCTTTTCCAAGCAAATAGACACAAGAAACAAATGGCG
TAGATATTCTAACATCCAGCAAATCAGACATGCAACCAAAAGTAATCAATAGAGTTGGGGAAGGACAATT
CATATGCATCAGAAGAAACATCCACCAAAATGCCATCTCGATCCTAGATGTCTATATGCCAAAGACAAAG
GCAGCAATATTGCTGAAGCTTAAATATCAAATCGAACCTCACAAATGAGTAGTAGGGAATATCAATGTCC
TACTCTTACCAAGGGCAGGCCATTGAGACAGAAATTAAAAAAAAAATGATGTAACTAACACGGGGTTCAA
TTAAGTTGACCTCACTGATATCTACATAATAATTCACCTGAATACAAAAGTAAACACTCTCCTTTCAGTA
CCTCATGGAACCTTATCCTAAACTGACCATGTTCTCACACTCTAAAAAAGCCACAAGAGATACAGAAAGA
CTGTGCTAACCATTGTATTTTCTCAGATGACAATGGATTAAAACTGGACTTCAACAATAAGAAAAAGTGT
ATAAACTCATTGAAATTCAATAACTCACAACTGAAGAACCATCAGTTCAGAGAAGACATAAAAAAAAGCA
TTCCTAGAATTCAAAGAAAATGAAGGCACAGCTTCTCCAAACTTAAGGGAAATAAGGAAAGCATTGCTAA
GAGGAACATGCATATGCAGCACAAGGCGCTTTCATAAAGAAACCAGAGAGAACCAACACTAGCAACTTCC
CAGCACACCCTAAATCTCTAAAATAAAAAGAAGCAAATACATATTAAAGGAGGAGACAGCAAGAAATAAT
CAGACTCGGGGTGAAAGTGGTACATCAGAAACAAAGAATACAAAGATCAACAAAAAAGAAAAAATAGCTG
GTTCCTTGGGAACATCAACAAGACAGACAAACCCTAAGACAGATAATGTACTAGGAGGAGAAATAGCATC
CAAATCAGAAATGATCAGGGAGCCACATCCATGGACACTGATGAAAGTCACAAAATCCTTAGGTCTCACT
TCAGAAACCTGGTGGTTACACAATTTGAAGCTCTGAATGAAATGGATGATTTTGTAGATGGATAACACTG
ACCTCATGTAAACTGAGGTAAGATAAACTATGTAAATAGCTCTACAACACCTAAAGAGACAAAAGAGTAA
TTAAAAGTTTCCCCACTGAAAGAGCCACAAGGCCAGATTGTTTGAGCACAGAGTCCTACCAGATTTTCAA
AGAATTCTCAACATACTCCAAAAAACAGAAACAGGAGGAAAATTGCCAAACTTATTCCTTGACAGCACAG
TCACCCTGACACCTAAATCACAAAAGGACTTAACACAGCAAGAATTTCAGACGAACTTCCCTTAAGAACA
TAGGTGGAAAAAATACTAGGTAAAATTATAGAAAACAAAATCCAAGGACACATGAATATTCCATCCAGTG
CCATCTAGTAGGCTTCCTCCTGTAGCTGCAGGAGTGGTTCAGTCTATGAAAATCGATCAAAGTGATTCAC
CATATAAGCAAACTGAAGTGTAAAAAATTCTGCCCTCAGCATTTCACATTAACTTGTGAGCTACACATGG
AGTTAAACTTTGTTTAAGTTGCATATAAACCTATATATATATATATATACCTAGCTATACTACTCCTGGC
CTTATAACTGAAAAGACCTCTGCCATACCTCAAGGACATGTGCTCCATAAGTTTCCTTACTGCTTTCTTC
ATAATAAGAAGGAAATAGAAATAACCCAGATGCCCCTCAACCAAAGAATGGCTACAGAAAATGTGGTTCA
TTTATAGTATGGAATACTATGCAGCTATGAAAATAAGTACATTGTGAGGATGTAGTCAAGTAGATGGAAT
GAGAAAGTATTGTTCTGAATGAGGTAATTGAGACACAAAATAACATGTACATATTCACTTAAAAGAAGGT
ATTAGCCATAAAGTACAGAATTCACAAGCTACGATCTACGGAACCAAAGAAGCTAAACAAGAAGAAAGGC
CTAAGAAAATGCTTAAATTTCACTCAGAAAGATGAATAAAATAATGAGAGTAGGCAGATGGAAGGAAAGG
ATTGGGTGGTGAGAGGATGGGAAGGGAAATGGGGTTTGAGAATCATTTCTTGGGAGAGACGGGCAAGAGG
GACAGAGGGCCAAGAGAATAAACTGAAATCAGTGACTGTCCAGGGTGGGTGATATCTGTATTATTTGCCT
GCAATCTGGGATGTGTGAGGCTACCCCAGCATCCATGAGGGTGACTTTAGCTGAGATTCGTAGCAGTGGG
GATACGGGTACTGAAATGGTCACTTTCCATAGCCACAGAGGACCCAAGGTGGAAGGATAATAACCCAAAC
ACACTCCCAAAATTTTGACCCAGAATTTGTCCTCTCTATAAGAAACACAAGTACAGAGATGGAAGAGGAA
ATGAGGGAATGGCGACAAGGTAAGTGGCCGGATGTGAGACTTATCCTATGGGCAAACGGCAAACCCTGAC
ATTATTAATGGTCCTTTCTTATGTTTGCAGACAGGAGGGTAGCATTATTGTCCTCTGCAAGACTCAACGG
AGCAGCCGACTGACACAGGTGCACAGACATACGGCCAAATATCGAATGGAGCTCAGTGAGTCTCACTGAA
GGGCTGAGGGAAGGGCAGACAGAGACAGAGGAGCACAATGATCTTCAGGTGGGGTCACTAAACCAGTCGC
TTGTCTGTGGATCCTGTTCTCCTACCCGGGCTGCGTTTTCAGGACCTGGTGGGAGACGATGAATCTAGTT
GAGTAGAGACTTGATGTGCCAGGGGAGAGGGTGAACCCAGAGGGGTCCTCCACTCTCTCAGATAAGAAGG
GGAGAGGATAGAAGGAGGGAGTATAAATGGTAGGAGCCTGGAAGAGTGTGGTTCCAGGGCAGCATTCAGA
ATGCTACCTGGTGAATAGATGCAACCATTCTAGCAAGGGACTCAGGCATGACATCACTGGGAAGGGGGCG
GGACATCATGGGTGTGGGACATGACATCATGGTGGTGGGGCATGACATCACGATTATCCATCAGAAGTAA
TTATCTGGCTAAACATTCATCACGAGTGTCAGCTCCACAGGCTCACTGAAGATCCTAAACCATAGTTGTT
AGTGAAGTTATATATTGAAAAACCCAGTCAATATCTTATCTTGTGTCCTTTCACCTGTACCAAATCGTTT
GATCTCTTTGTTTGACTCTTGATAACTGTTTTGGAACCTCTTGGAATGTGTTCTGAGTAGGATTAAGTCT
GTTTACCCTCTCAGAACAATTAAATGGTGACACCTGGGAGACTGGCAGAGTTGTCACTGGAATTTTGACT
AATAGAAAGAGACTTATAGCAGTCCCACTATAAAAGAGCTTAATAACCATTGATATAATTTTAAGAATTA
TTGTAGGATCGTTATTAAGACTAAAGAATTCATCTACTTGTCTGTATACTAACACTACGGGACAGTACAA
CTTCATAGGCCTGCAGAGATGTGCTCCAAAGGTGCTATAACTCAATTATTGTTATATATGTCTAATAATA
ACAACAGGAATAGCATTTTAATAGCAGGAAACTTTCCCAAAATGAATCCATTACAGCCTTGCTTAATAAG
GGTGTACCAGTTGTGGATTATGAAGTAATCCGATGCTGTTCATCTGAGGATGATCACCTGCCAGTTATTA
GCTTGTCCAGTCATGGCTCCTGACACTTTCTTCTCAGTCCCACATAGTACCTTCTCCAAAACTGACAATA
TGATCCATCACAAAACAGGCCTTAACAAATACAAGAAGACTGAATTAATCCCTTGCATCCTATGAGATCA
CTAAACACTAAGAATGGTCTTCAATAACAACAAGAACAACCAAAGACCCACATATACATGGTAGCTCAGG
AATGATTTACTCGAGGAGAACTTGTTCAAGGAAGAAATAAAGAAAAAATTAAAGACACTTTTGAATTTAA
TGAAAATGAAGGCATAACTTGGGAACACAAAAAAGAGATTCTAAGAGGAAAACTCATAGCTCTGAGAGCC
TCCACAAAGAAACAATTGCTATGATCCACTAGTAGTTTGACAGAACACCTGAAATCTCAGAACCAATACA
AATCCAAATACACCAAGAGGACTATACAGCAGGAAATAATCAAACTCCAGACTGAAATCAACCAAGTAGA
AACAAAAGGAATTATATAAAGAATCAACAAAACCAGGAGCTGGTTCTTTGAAAAATCCAGAAATAGGTAA
ATCCTTAGTATTCAAATTAAAAATAACAAAATCAGAATTGAAATAGAGATATAACCATAGAAAATGAGAA
AACTCGAAAAATTATCAGATCCTACTATAAAAGCCTATGCTTAAAAAAACGGAAAAGTAAGGAATAAATG
GATAATTTTCTATTCAGATACAAGTTACCAAAGTTGAATCAGGATCAGATAAACCATCTAAATACTCCCA
TAACTCATAAAGTAGTAGAAGCAGTCATTAAATATCTCCCAACCAAAGATCCCAGGACTGGAAAGGTTTA
GTACAGAATTCTCTCAGACCTTCACAGAATACCTAATACCAATATTCTCCAAACTATTCAACAAACTAGA
AATAGAAGAAACACTACACAATTCTTTCTCTGATGCCATAGTTATGCTTATAACTAAAGCAAACAAAGAC
CCATCAAAAAAAGAGAATTTCAGACCAATTTATTCATGAATATCCCTGCAAATATTCTCAGTAAATTTCT
TTCAAACCAAATCCAAGAACACATCAAAACAATCATCCATCATGATCAAGTAGGCTTCATCCTGGAGATA
CTGGGATTGTTTAATATACAGAACCTGATCACTAATCAAACTAATCCCACTATAAAAACAAATTCAAAGA
AAAGAAAACAATTAATTATCTCATTAGATGCTGAGAAAGCATTTTACAGTTAAAAGTCTTGGAAATATCT
TAAATTCAAGGACCATACTGAAGCACAGTAAAAGCAATATACAGCAAACCAGTAGCCAGCATCAAACTAA
ATGGAGAGAAATTTAATGCAACCCCACTAAAATCAGGAACTAGACAAGGACACCCACTCTTTCCCTACCT
TTTCAGTATAGTATTCGAAGTCCTAGCCAGAGTAATTAGACAACAAATGTAGGTAAACAGACTAGTATTG
CAAATGAAGTATTCAAAATGTCACTATGTGCAGATGATGTGGTAGTATATTTAATTGGCCCCAAAATTTC
CACCAGTGAATTTATAAGCCTAATAAACAACTTTAGCAAAGTGGCAGGGTAAAAAATTGATTCAAACAAA
TCAGTACTCAAAAGAGAAATAGACTGAGAAAGAAATTACAGAAATGACACACTTGACAACAGTCAAAAAG
CATATGAAATACTTCAGTGTGACTCTAACCAAGCAAGTGAAAGATATATATGACAAGAACATATGTCTCT
GAAGAATTAAATTGAAGGTCTCAGAAATTAGAAAGATCTCCCATGCTTGTGTATTGACAGGACAAATGTT
GTGAAAATGTCCATTTTGCCAAAAGCAATTTACAGATTCAATTCAATCCCCATCAATATTACAAGTGAAT
TCTTCACAGACATAAAAATGACAGTTTGCCAATTTATTTGGAATAAAATAAATCCCAGGATAGAGAAAAC
TATTCTCAAAAATAAAAGCATTTTGGGGAAATCACCATCCCTGAGCTCATGTTGTGTTACAGAGCAATGG
TGATGAAAAACTGTAATGTATTGGTATTGAGACAGGCAGGTAAATAAATGGAATAGAATTGAAGATGCAG
AAATGAACCCACACAGCTATGGCCACTTGGAAATTGATAAAAGATCTAAAACCATTCAGTGGAAAAAACG
ATAGCATTTTTTAAAAAATTGTGCTGTTTCACCTGAAGGGCAGAATGTAGAAGAATGCAAATTAATCCAT
TCTTATCTCCTTGTACAAAGTTTAAGTAAATGTGGATTAAAGTCCTCCACATAAAGATCACCAGTGGAAC
AGGAAGCACTTGGTCCTGGTAAGACTGAAACCCCAGTGAATGTGATTGTTGGGGGAGGGTGTCAATGGAG
GGAGGGTGGGGATGGGAACACCCATAAAGGGGAGGGGGAGGGCTTAGTGGGATGTTTGCCTGGAAAACTG
GAAAGGGAATAACACTGGTAATGTAAATAAGAAATACTCAAGTTAATAAAAAAAATTAAAAAAAAGACCT
CCAAATAAAACCAGAATCACTGAAACTAACTGATGAAAAAGCAGGGAAAAGCCTTGAACACTTTAGAATT
GGGGAAAATTTCCTGAATACAACACCAACGTCTTTTGTTCTAAGATCAAAAATTGAAAAATGAAACTTCA
TAAAATTTCAAAGTTTCTGTAAGGCAAAGGACACTGTCATTACTTCCATACAGCAACTAACATCTTGGGA
AAAGATATTTAAAAATCATATATCCGATGGAGCACTAATCTACAATATATACAAAAAATTCAATAAGCTA
TCCTTCAGAGAACCAAATAACACTATTTAATAGTGGACTACAGTTCTAAACACAAAAATTCTCAACTGAT
GAATATTGAATGGCTGAGAAGCACCTAAAGATATTTTCAACATCCTTTGTCCTTGGGGAAAAGCAAATCA
AAACAATCCTGAGATTCTACCTCATACCACTCAGAATGGCTAAGATAAAAATGTCAGGTGACAAAAGAGG
CTGGCAAGGATGTGGAGAGAAAGGAACACTCTGTCACTGTTGAAATTGCAAGCTCTTTAAACCACTCTGG
AAACCTGCTGGAGGTTCCTCAGAAAATTGAACGTAGTATTTACTACTTGAGGACCCAGCTGTACCATTCG
ATGGCATATATCCAAAACTTGCTCCAACCTACAACAAGTTCACATACACCACTATGTTTATAACAGCCTT
ATTTATAAAGGACCGAAGCTGGAAAGAGCCCACATGTCCCTCAAAAGAGAAACAGATAAGGTGGTACATT
TACACAATGGTGTGGTACTGAGGTATTAAATAGAATGACTTCAGGCAATTCATAGGCAAATGGATGAAAC
TAGAAAATATCATCCTGAGTGAAGTAACCCTAACACAAATAAAGGCACATGGCATTCACTCACTGGTAAG
GGGGTAATCTCTCGAATTTCTCAGATACTAAGGATGTGACAGGTTCCCTGGACCTAACATTGATGACATT
AGCCAACATACACAACAACAGTGATATTGAACCTGAAGACACCACCTGCAGTAGATAGACACGGTCCACA
GTGCAAGAATGGGACAAATCAGACATCTCTTATTAAATCACAGTTATCCCTGTCTAGTGGAAATGCAGGG
CAAAAATGCAGCAGAGGCTGAAGGAAAGGCCATCCAGAGATCTGCAAACACCAAACTGGACACTGTTGCT
GATCTTGAGATCTGCTTGCAAACTGGAGTCTGGTATGCCTAACCTCTGAGAGGCTCTGCCAGCACAGCCA
ACCATTGAACTGAGCCTAGAGATCCCAATGGAAGATGTAGGGGAAGGCCTGAAGGAGCTGAAGGGGATTG
TAATTAGAGGTCGAATAACGATATCAATTAAGCAGACACCTCAGAGCTCCCATGGCCCTAACAACCAACC
ATAGAATGTATATGGTCTGGTACCCTACATATGTAGCTGAGGACTGCCTCATCTCACATCAGTGGAAGGG
GAAGCACTTGGCCTTTAGATGCTTGATGTCCCAGAGAAGAGTGATTCTAGAGGGGTGAGGCAAGAATGAG
TGGGAGATTTGGGGAGGCACCCTCTTAGAGACAAAGTGGAGGAGTATACTGTGGGGTGGTTTATTAACAG
GGACTGGAAAGTGGTTAATATTTGCAATGAAAACGAAAACAATGATTAATAATACTAATAATAAAGGAGT
GGCATTTTCCATACATTATTTTACTGCACAGGTTAGCTTGGAACATTTATTGTTGCCTAGATGCATATTT
CTTCCTACAATTTCTGATTTCTTGTTTTCTGAGGAGTGTAGCCTTAGGTCTTTCTCTTCATTCAAAGAAG
GCATAACACTTAACTCCTTTCTCCAAGCAAGGGTGATTGTAGATATGTCTGTAAAAGGCAGGAGCCATTT
CTACAATCTAATTGGGGGTCACCAAAAGAATTAATTACAAGCAAAATTTGTAACAGGAACAGTATGTGTT
CAATAACCTTACTAGTATTGAATGCATCCCAGGATTTCTAGCCAGGCAACTGTGTACGATAACAAGAGAC
ATTTAGAATTTCAATATATGTGACTAGAGAAAATACATTCCATTGAGTAGCATACTCAATATTTCAAAAA
TATCATCATGGAAATAATATTAAGAGCTTTAGGACGAGAAAAAATAATGAAAACCAAGTCACAAGCATCA
CAGAAACACCTGGAAGTCACATGGAATTCTAATATGAATCACATGCATTCTATGCTCTATTCATATCCTA
TCACATGTTCATTCCCTAACACAGTCCACCAGTGATTTTCTAGTCCCTGCAGTCTCTGAGGAGCAAGGGT
CTGGATCAGCTTTTCACATTCGGTTTTGAGGCTCCAAGACACATGACTGCACCACTGATGGCCTCCAGTT
TACAGGGAACTACCCTGGTTTAAGAGTCGCTTGACTGCACAGTGTCTTAAGCACTCCTTGCCCTTTCCGT
TCATGTTGATCCTTCCAGAATCCCTTGTCTTGGCCCCTGACAGTGTGCACAAGAGCAGATAGCACTCTGG
ATTCAAAGGAGGAGAGTCGACAGGGATCCTCCCCATTCAGGAAGCTTGGATGATCGCCCGCTACTACAAG
CAGAATTGACAAGTGAGGCAGCTCCTGACTGGGCCGTGAAGACCTCGCGACTGCCTCGTGCAGACCTCGC
GACTTCCCGGTGCAGACCTCACGACCCCCCGTGCAGACCTCGCGACTGCACCATGCAGTCCTCGCTACTG
CCCCGTGCTAACTCGAGGACAGGCCCTCTCGAGCTTTGGTTGTTTCCTGAGATCAATGGTCACTCGAGAT
TTCCCTGCTTTGCCTTCCGGACTTGTCCAAAGTTCTCGGGAGAGAGAGCAATACTCAAATGATACAGCTC
AACTGATGTTCCTCACCACTGGGAAGTACATTCACTGCCACTTCACGAGTAGTAGCCCATTTGCCATTTC
TTGTTCAATTTCCTAACGACTAAAAGGCCAGATGTGTGGAGAGAGGCCAGTGAGCTTCATCCCGGACTTT
ACCCTCTGACCATGCACCGCCGATTTCCCAGCCTCCTCGGCCTTGGAACGCCTTTAGATTCCCCCAAGAT
GATTATAACACCGGACTCCAATGGGGGAAGCACTTTAAGGGTTCCCAGTGTTCTCCACCTGAGACCGCCT
TCAGTGTCCCCCAACCGGATTATAACTTCCTACACCAGTGTGGGAAGCAATTGAACAGCAGAGACCCGAG
CGACTTTGTACCTTCCGGACTACTTAGACGCACTCGGTACAAGTTCAGATCCACAAAACCCTATGAAGAC
CAGAGATTCAAAAAAACCTGATATTCGTGCTACAGAAAAGCTACGGAAACTCGAAGATCATATGAAGGCT
TCAGTCAGTAAGGGGGTCCTAGACCACAGACCGGAACTGACAGAGAAGAAGAAATGGACAGTTCCACTTC
CTCTGAGGGTTCCTGAGGGCATGAGTAATTCACTGACCAAGGATAGCAGATCACTGAGTAACCCACTGAC
CAGGGATACCAGAACATGTACTTACATCCTGCTACCAGAAAAAGAGTGGCCGCATCTTTAGAGCTCATTC
TTGGGAAGATGAAAAAAAAAAACTGGGTTATTTCTACTGGGTTTGAAGAAAATATGGACTTTGACGAGTT
GGTAGCCAGAGTGCCTGCAACATCTACAAAACACAGTACTGGAGAGAACACTGAAAGATTCAAAGTAGAT
CACACTGTGCCTGGGCCACCTTCTGCTGACTCTTCTACTGACAAACTTGGACAGGTAATTTCCCCACACT
TTCCAGGTTCCCAACATCCTTCCCTATCTAGACATGGAGAACTTGATATCCCATTTTACCCCAAGATATT
CCTACCCACCCAAGACTTTGCGGAAATAACCAAATGTTTCCAATGTTCTATAAGGTTATTCCACATTTGC
CCAAGTGTCCAAAATTCTTCCCACAGATACTGAAGGGAAAATGATACATTCTCCTCTTCCAGAAGGAGTG
TTTTTTTTTTCTTCAATCTTTATTAAATTGAGAATTTCTTATTGACATTTCAAATGTTATTTTCTTTCCA
GGTTTCCATGTTAACATTTTCCTAGCCCCTCCCACTCCCCTTCTACAGGGGTGTTACTGTCCGATTCTCC
CCCACATTACTGCCCTTCTCCCAACAATGCCATTCACTGGGGGTTCAGTCTTGGGAGGACCAAAGACTCC
CCTTCCACTGGTGCCCCTACTAGGCATTCAGTGATTCCTATGATTTTGGAGACCAGGGTCAGTTCATGTA
AAGTCTTTGAGTAGTAGCTTAGTCTCTGGAAGCTCTGATTGGTGGGCACGTTATTTCACATGGGGTCTCA
AGCCCCTTCAGTTCTTTTAGGCCTTTCTCTGATTCCTTCAACGGGGATCCGTTTCTCAGTTCAGTGGTTT
GCTGCTGGCATTTGCCTAAGTATTTACCATTATCTGGCTTTGTGTCTCAGGAGAGATCTACATCCAGTTC
CTGTCAGCCTGCCACTCTTTGCTGCTTCATCCATTTATTTAGTTTGGTGGCTGTATATGTATGGGCCCCA
ATGACTGTTCCTTCATTCTCTTCTCTAAACATTGACACCCTGTGCCCTACTATGGGTATACTTGTTCCCC
TATTAAAGAAGGAGTGAAGCATCCACATTACAGTCATCCTTCTTGAAATTCCTGTGGTCTGTGCATCTTG
GGAAATTAGAGCATTTGGGTTAATATCCGCTTATCATTGACTACATACCATGAGTGTTTTTTCTGTGATT
GGGTTACCTCACTCAGGGTGATATTTTCTAGTTCCATCCACTTGCCTATGAATTATATGATGTCATTTTT
TGAGAGTTGAGTAGTATTCCTTTGTGTAGATTTATCACATTTTCTGTATCCATTCCTCTCTTGAAGGGCA
TCTGGGTAATTTCCATCTTCTTCTGTGAATATAGTGGAGCATGAGTCTTTGTTGTATGTTGGAGAATGTT
TTGGGTATATGCTCAGGGGAGATATACTTGGGTACATAGATAGTGCAATGCCCAGTTTTCTAAAGAAGCT
CACAGAATGATTTTTACCAGTCTGCAATCCCACCAAAAATGGAGGAGTGCTCTTTTTTTTCTCTATATCC
CTGCCAGAATCTGCTGTCACCTGAGATTTTTTTTTGTAGCCATTCAGACTGGTGTGACGTGGAATGTCAG
GGTTGTTTTGATTTGCATTTTCTTTATGATTAAACATGTTGAAAATTACTTTTTTTCTCCATATTTATTA
ATTTGGTTATTTTGTTTTTTAACATTTCAATTGTTACTCCCTTTCCCAGTTTCTGGACCAACATCCCCGT
ATCCCATACACATCCCCTTCTATATACGTGCTAGCTCCCCTTCCTCCCTCATTAGTGCCTCCCAAAACAA
TCCCATTTAATGGTGAATTCAGTCTTGGCAGGACCAAGGTCTTCCCCTTCCACTCGTGCTCTTCCTAGGA
TATTCATTGCTACCTATGAAGTTCGAGCCCAGGGTCAGTCCATGTAGAGTTTTTGGGTAGTGGCTTAGTC
TATGGAAGCTCTGCTTGGTTGACATTGTTGTTCAGATGGGGTCTCGAGCCCCTTCAAGCTCAACTGATTC
CTGATTCCTTCAACAAGTGTCCCGTTTTCAGTTCAGTGGTTTGTTGCTGACATTTGCCTGTTTATTTGCT
GTATTCTGGCTGTGTCTCTCAAGAGAGATCTACATCTGGATCCTGTCAGCCTTCACTTTTTTGCATCATC
TCTTATCTCCTTAGGTTTCTGTATATGTATGGGCCACATGTGTGGGAGACTGTGAATGGGTGTTCCTTCT
GTCTCTGTTGTAAACTTTACCTCCCCATCCTCTCCCAAGTATATTATTGTTCCCCATTTAAAGAAGGAGC
AAAGCATTCACATTTTGGTCAACCTTCTTAAGTTTCACATGTTCTGTGCATCTAGGGTAATTGGTCTAAT
ACCCACTTATCAATAAGTGCATACCATGTGTGATTTTCTGTGATTGGGTTACTCACTCAGGATGATATTT
TCCACTTCCATCCATTTGAATTTCATAAAGTCATTGTTTTTGATAGCTGAGTATTATTACATTGTGTAGA
TGTACCACATTTTCTGTATCCATTCCTCTGTTGAAGGCATCTGTGTTCTTTCCAGTTCCTGGCTATTATA
AATCAGGCTGCTATGAACATAGTGGAGCATGTGTCTTTGTTACATGTTGGGGCATATTTTGGGAATATGC
CCAAGAGAGGTATAGCTGGTTCCTCAGGTAGTTAAATGTCCAATTTTCTGAGGAAGCTCTGCACTGATTT
CCAGAGTGGTTGTACCAGTCTGCAATCCCACCAACAATGGAGGCCTGTTCCTCTTTCTCCACATCCTTGC
CAGCATCTTTTATCATCTGAGTTTACATCTTAGACATTCTGACTGATGTGCGGTGGAATCACAGTGTTGT
TTTGATTTGCATTTGCCTTAAGACTAAAGATGTTGAACATTTCTTTAGGTGTTTCTCTGCCATTTGATAT
TCTTCAGCTGTGAATTCTTTGTTTTGCTCTGAACGCCATATTTCAATAGGGTTATTTGTCCCCCTTTAGT
CTAACTTCATGATTTCTTTGTATATTTTGGATATTAGCCCTCTATCTGCTGTAGGATTGGTAAAGATCTT
TTTCCAATGTGTTGGTTGTCATTTTGTCCTAACAACAGTGTCCTCTGCTGTACAGAAGATTTGTAGTTTT
TGATATCGCATTTGTTGATTCTTGTTCTTAGAGCATGAGCCATTGGTGTTTTGTTAAGGAAATTTTCTCC
AGTGCCCATGTGTTTATGATGCTTCTCCACTTTTTTTCTATTAGTTGTATCTGGTTTGATGTGGAGGTCC
TTGATCCAGTTGGACTTAAGGTTTCTACAGGGCAGTAAGAATGGATCCATTTGCCTTCTTCTACATGCTG
ACCTCCAATTGAACCAGCACATTTGCTGAAAATGCTATCTTTTTCTCCATTGGATGGTTTTGGCTCCTTT
CTCAAAAATTAAGTGACCATGGGTGTGTGGGTTCATTTTTGAGTCTTCAATTCTATTCCACTTGTCTATT
TGGCTGTATCTGTCTCAATGCCATACAGTTTTTATCACTGTTGCTCTGTAATACTGCTTGAGTTCAGGGA
TAGTGATTCCCAAGGAAGTCCTTTTATTGTTGAGGACAGTTTTAGCTATTCTGTGTTTTTTGTTATACCA
CATGAATTTGTGAATTGTTCTGTCTAGCTCTATGAAGAATTGCATTGGAATTTTGATGGGGATTGAAATG
AATTTGTAGATTGCTTTTGGTATAATGGTCATTTTTACTATATTAATACTGCCAGTCCATGGAAATGGGA
GATCTATCCATCTTCTGAAATCTCCTTCAGTTTCTTCAGAGACTTGATGTTCTGTTCATATGCATATATC
TTTTACTTGCTTGGATAAGTCACTCTGAGATATTTTATATTATTTGGGCTATTTTGAAGGGTCTCATATT
CCTAGTTTCTTTCTCTGCTTGTTTAGTTTTTGTGCAGAGTTATTTTTATACACATTCACTTTGCTTAAAT
TGTTTTTCAGCCTTAGTAATTATCTTGTGGTACTTTTGTGATCACTAAGTATACTCTCATATCATCTACA
AACAGTGCTATTATGACTTCTTCCTTTCCAATCTATATTCCTTGGATCTCCTTCTGTGTCTGCTTCCTCT
GGTAAGATGTCTAGAACTAAATTGAATAAGTTGTGAGAGAGTGAGCAGCCTTGACTAGTCCCTGATTTCA
GTGTGATTGCTTTAAGTTTCTCTCCAGTTAGTTTAATGTTAGCAATGAATTTGCTGTATATGTTTAGGTG
TGGGCCTTAAATTCCTGTACTTTCCATGACTTTTATCATGAAGTGATGTTGAATTTTGTCAAAAGCTTTC
TCAGCATCAAATGAAAGGATCATGTGTTTTTTATCTTTGAGTTTGTTTGTATAGTAGATCACATTGTTGG
TTTTCTGTGTATTAAAGCATCCCTGCAAGCCTGGGATGAATCCTACTTAATCATAATGGATGACTGTTTA
ATGTGTTGTAGGATTAGGTTTGAAAGAATTTCATTGAGTATTTTTGAGTCGATATTGATGAGAGAAATTG
GTCTGAAGTTCTCTTACTTTGTTTGGTCTTTCTGTGTTTTAGTGATAAGAGTAATTGTGCCTTCATGAAA
GCAATTTGGTAGTACTCCATCTGTTTCAAATTTATGGATTAGTTTGGACAGTATTGTTATGAAATTTTTC
AATGAATTTTGGATGGATATCTACGCTAAACCTATCTGTTCCTGGACTCTTTTTGGTTGGGAGAGTTTTG
ATGATTGCTTTTATTTCTTTGGGAGTTATGTTTTGTTTAAATGGTTTATCTTTTCCAGATTTATTTTTGG
TACCTTGTATTTGTCTAGAAAATTGTCCCTTTTCTCCAGATTTTCAAGTTTTTTGAACATAGGCTTTTGT
AGTACAATTTTTTATAATTTCCTCTGATTCTGCTGTTATGTCTCCGTTTTTAATATTTGATTTTATTAAT
TTGAACACACTCTCTGAATCATCTGGTTAGTCTGGTTATGGGTTAATGTATCCTGTTGATTTTCTTAGAG
AAACAGGTATTGGTTGTGTTGATTCTTTGTTTAGTCCCTTTTTTTTACTTTGTTGTTTTCAGCTCTGAGT
TTGATTATTTTCTGCCTTCTACTACTCCTGCGCATATTTGCTTCTTTTTGTCCTAGAGCTTTTAGGTGTG
CTGTCAAGCTGCTGATTTATGCTCTCTCCTATTTCTTTCTGCAGGCACTCTGAGATATGAGTTTTCCTCT
TAGCTTTCATTGTGTCCCAAAAGTTTGGGTATATTGTACCTTAATTTTCATTAAATTCTAAGAAGTCTTT
AATTTCTTTCTTCATTTCTTCCTTGACCAAGTTATCATTGAGTAGATTATTGTTCAACTTCCATGTATAT
GTGAGTGTTCTTTCCTAATTTTTATTGAAGAACAGCCTTATTCCATGGTGGTCTGATAGGTTCTATTTGA
TTATTTCTATCTTTCTGTATCCTTTGAGGCCTGGATTTGACTGATTATATGATCAATTTTGGAGTAAGTC
CCATGAAGTGGTGAGAAGAAGTTATATCCTTTTGTTTTATTATAGAATGTTCTAAAATATCTACTAAGTC
CATTTGGTTTATAACTTCTGTTATTCTGTCTATGTCTCTGTTTAATTTCTGTTTCTGTGATCTGTCTAGT
GATGAGAGGAGAGTGTTGAAATCTCCTCTATTATTATTTTCTGTTCAATATGTTCTTTGAGCTTCAGTGT
TGGGAGCGGCTAAAGATGGCGCTAGTGGTCATTTGTGGTATTAGAACCATTATAGCCATGTCTTCAGTCT
TCTTTGGCATTTACAAATCCAGAGTGATACGAATGCTAATAAGGTATCTCATATTCCACCAATCCCCAGA
GGATTAGTTTACAGCCACTGTCTGTCTTGTATTTAAGGCAAGTTCCTTTGTTCCCCGGGTACCCCCGTAT
CAAGAATGAGGTGTTCCTGCAATAAAGGCCGTTGAGAAGGAGTCCAACGGTGTTGTGTCTTCCTTGCTGT
TCGAGGTGGGCGCTTCAACTTGTGGACATGTATGGAGACCCGAGAAAATTCTCTGTTCTGACTTGGATTC
AGGACTTTCCAGCCTTAGGACTGCAATGATGTCAGTAAGTTCCTGGATAAGGGACAAAAAGTTTCCCGGA
TAAGGGACGATAAGGTTTCCGGAATTGGGATGAGAAGGCTCCCAGAATTGGGAGGATAAGGCTCCTGTAT
AATAGGGATTATAAAATTTCCCTAATGGGACAATAATGTTCTCCGGAGTAAGCAGAGATGATGAAAGCTT
TGGTTTAGAGGGAAAGAGGTTTGTGGAACATGGCAATGTTGTCTTTCCCATTTGATCCTTCATGGGTTGG
ACTAGCACTTTTGCCTTATACTCTTTTGTGTTGTGGAGTTGCTACTGTTTGAAGTGCCACCATCCAGGGC
CCAAATGCATTTGCTGGGAAGAGCCGACTAATGATGAGCCACAAGATCATGTGGAAATAATCACGCCAGC
TCGCCCTGTTCGTAAATCAATCGTAAATAAGGTCGTAAAAGCACGGGAAACTCACACTCGACCCCGCTCC
TGACAGCTCTTCAGGAGCTTCTTGGTCAGCATAAGCTTAAAATCGAAAGGAAAAGAGACAACCTTGAGGA
AGAAACCGCTCTTAAATAAAAGTTCTCCAGATAAATGTAGTGAGTAGGAAACTTAATTTTATGGACCTAC
TCTAATGGCAGTGTCTTGCTTGATACCCGGAGTTAATTTTTGAAGCATAGTGTTTTACCTGTGCTTGTGC
TCCCAGCCCGCAAAGTAGGTGGGAGCGAAACTAGCTGCAGAGCTGCTGCAGCAAGCATGGAAACTTCTCA
GTCTCCCCAATTTTTCTGGCTCTTTAGGAGCCATTTAAAAGAAAAAAGGCTTAGGATGAAAAGAAGCACT
GTAGAGAGATTTTTTAGTGAGTGTGAAGCCATTGCACCTTGGGTTCGTTGTCTCTGGGAATCTCACGGTG
GACAGCTGAGATAAGCTGGGAAAAGATTTAAGTTTTGCTAGGGAGCAAGGAATCTTAAAGGTGGAGTTTC
AGCAGGTATGGCACTTAGTGTATAGCTGCCTAGAAGAATAGAAGTGTTGTCAACAGGCTATAAAAAAGGG
ACAGGCTGCGTTGGAAATGCTACAGGAGGAATGATCTAAAAAAGCTGAGAGTGAGGTGGGGGAAGACTCT
AAGGAAAACAAGAACTAGAAAGAAATTTATCCATCCCTCAAAGAACAAGGTCAAAAAAAAATTCCAGTTG
CTTCTTTTAGTAGCCTGACCTTCAACACTTGCTCACAGAAAGAGAGTGCTCATTAAGAGAAGTTCTTTAA
GTGAGCCTGCTTTATCTGCTGGCATTATTCCAAGAGAGGAGTCAGTCTCCAACATTAAATTACTTTTCCC
ATTAGTCAACATTAATTTACATGGAGAGTGTCTTTGAAGATATCCCCTCAGCAGCCAGTTTCTGCCTCTA
TGGGCAAAATGGCCCAAGTTTTGGGACAGGGAAGCCCCTAAAGTTTTTTCAGAAAATGTCTACAACAGAC
TGTGAATAACTTTGTTTTTTCAGACAGAACAGGTTTTAATTTAAGATGATAAGAGGAGAAAGTTTTCGCA
CAGTCTCTTCAGCTTATTCCCATTAGAGCCTGTGGTCAAGGTCAGGACTAATGTTTTCTTTTCCATGGGC
CTTTAGCTCCCTGAGGCGTTTTGATAAAGGGCTGCTACTGAGGTCCTGAAAGTCCCAGGTGAACTGGTTA
CAATTCTTTTGTCAGCCACTTTACGAAAAGATCATTTATAAACATTAAATGACTTTCAAAAATTACTAGG
AAGTATATACTGGAATCGACCCTATATTAAAATGGCTAATGTAGATTTACAAGCATTCTATGAGGTACTG
AAAGAGGATTCACCGCTTACTTCACCCCGTGCTTTAACCAAGGTAGCACGATTATCTTTAAGGAAAGTAG
AGTAAAGACTGGAAAAGGCATTGCTAAGAAGGTACAAGGAAAAGGAAGATCTCTTTTTGTGTATACTGAA
AACCTTTCGTCAGCCTATAGGAGTGCTATGGCAACAAGGACCACTTCTGTGGATTTATCCCAATATTCTC
CTAATCAGACCCTTGAATATTATCCTTCTGCTCTTGCACATCTTGCTATGTCAGGTGTTAAGTCTTGATT
TCAGCATTTTGGTATTTTACCAAAGAAAATTATTATACCATATACAGCAACTCATGTAGAAACACTGTGT
GAATTGATAGATTATTGGGACATAATACGCTGTAGTTTTGATATAGAGTTTGACAATCATTATCCTAAGG
ATCCTTTGCTACAATTTTTTACTGAGCATCCAGTGATCTTTCCTCAGGTCACTGCCTCAGAGCATTAGAT
ATTTATACAGATGGCTTCAAAACAGGTGTAGGTGCCTACATGTTTGATTCTCAAGAAACAGTATTGATTC
AGTACAGTCCAGGAACACCCCAAATCACAGAATATAAAATGGTATTGGAAGTTCTTAAAATATTTCATGA
TTCTTTTAATTTAATTTCTAATTCTGCTTATGTAGTTTACGCTTACTTGAAATTTCAGGGCCAATTACTT
CGACTAATACTGTATGTCAAATTATTTTCGAATTACAAAAATTGATTTGGGTCAGAAAAAATAAGTTTTT
CATACAACATATCCGAGCTCATACTAATTCGCCTGGTCCTGTGGACAATAATAACGACTTGGTGTATGCT
AGTACTCGTAGAGAATTTATATTTCATGCAGCTCCAGTTGATCTTACTAGAGAATTGCATCAAAAGATTC
ATGTTCCTGCCTTTACAAAAGTTTAACATCTCTAGGGCTACAGTTCGTGATGTGGTGTTAGTTGCCAGAA
TTGTGTTCAATTTCACCACCCTCGTCATGTGGGGATTCACCCTTGTTGTCTGATCCCCCTAAAACTTTGG
CAGATGGATGTCACACACATATTTCAATATGGAAATTTAAAATATGCTCTTTTTTCTGTTGATACTTGTT
CTGGTATTATACATGCTACTCTGGTGACTGGTGAAAAGGCTAGTAATGCCATTAGTCATTGCTTAGACAC
ATGGGTGGCCTGGGAAAGCCTGATAGTGTTAAGACAGACAACGGGTCTGCATACACAGCAAAGTCCTTTA
AGGAATTTTGCAAGACAATGCAGGTTTGTCATACTACAGGATTACCATATACTCCCTAGTGGCAAGGAAT
TGTGGAAAGAGCACATTGTACCTTAAAAGAGCTTATAAAAAGCAAAAAGGGGGATTTGCCAGGGGCCAAA
CACCAAAAGAAGAACATTCATTAGCTCTTTTTACTCTAAATTTCTTAATTTTGTCCGTGCATGGCTGCTC
TGTCACGGATTGCCATGCTGCTACTACACCTATGAGTAATGCAGAAGAAAAGTGGAAGGAAGTATTAACT
GGTGAATGGTGTGGGCCAGATCTTGTGATTTCGAGGTTTAGGGGAGCTGTTTGTCTTTTTCCGCAGAACT
AAGAAAATCCAATTTGTACCTGAGCACTTGACTCAAAAATTGCCTTCTGCTCTCCTGAAGATGCGACTAC
GAACCCTACTATAGCTGGGAATGGTAATCCAGGTTGATTCACTAATCTTGTGGGCTACTGCCAGATCCTG
GCCAATACCCATGCCAGTTCATAGCAATTCATCTGTTTTGCCAAACTTTTCCTCTGCCTCCTGTTTGTGT
GATGCTCCCTGTATTTTGCCAAATGGAGAAATGCCCCAATGCTATGCAGCCATTAACTTTTCTCTGTCGC
AACCTTATGTTTTATTTAAAGAACTCTTCCCTGCCTTGCATTTGGTTGCGTAGAGCCACATTTCAATATT
CAATATAATATAAGCTCTAATGTGAGCAATATACCCATTTGGTATCTGGCCTCCTATTAGTTAATCAAAG
GATAGATTTAGTTCAAGGACAAATTGAAGCACCTTACCATATTACGCAGCTGTCCTGCTTTTCTTCCCAT
AGAGGCTTATGCATTACTCCTTTGCAAGTTAACTTTTCTCACCATTCTCAACAGAGCAAAGAAATCTTGA
ATTATCTGAAAGGGAACTATTCCATGAAAGCAGAGCAACTATCAAGACAATTGCTGATGTAGATTGCTGA
CTTAACAGCACTATGTTGGACCCTATCACAGTTGAAGGCTTTACGTCATGGATTGCCAATGCTTTCTCCC
TTTATTATGGAGTGGGCTGGTATGTTTGCCTGGGGAGATATTTTCCTCCTTGGATGCAGAGTATGTCTCT
AGCTTATTGGCCATTTAAAAAGATAACATGTCAGACAAAAAGCGGTTGTTTACCAGGCTATGATCGTCTT
TGAAAATGGTGCTTCTCCCAACATAGGGATGGCCTCTTTATAAGATTAAGTGTTCACCCTAGATCATTTT
TGTCATTGTCATGTGGAATCATTGTATCCAGAGATGGGTAAATATCCTCGAGTTCGGTCCAACCTGAGAC
AGGAGGCCCAGTGGTTGTATGTGAACCCAATGATGGGTAAGTCTGAGTCATCATTAGGAATGACCTAAGA
CAGGAGCAATGAAAAGAATGATGTTACACCCAGATCTAGACCATTCATATTATTAAACAAAAAAGGGGGA
GAAGTGGGGAGCAGCATGGTAAAACAAAGATGGCGCAGACATCCTGTCCCGTGTGGTAGTAAATGACTTA
TCGAGGATGCATAGGCTTGTCCACTTGCCAGGGCGGCCTTATGATAATGAGGTAATCCAGAGCCCTGCTG
TGGTGAACAACGGTATTTGCATACTGCTCATGCATGGAATTTGCACCTGGCATCAGTTGGATGGGACAGG
AATGTGCTAATGAGGGATTCATGCTCTGCCAATCCATGAAGGACAAGTAGCAGAGTAATAGTGGGGTGAT
TCATGATCCACCAATCCCTGAAGGACAATTAGCATAACCACAGTCTCTTCTCTACATAAGGCGAGCGCTT
TTCCCGCTCAAGTTCCCCTTATCAGTAAAGAGGTGATCCCGCAATAAAGGCTGTTAAGAAGAATCCCACT
GTGTTGCGTATTCCTTGCCAGCCGAGGTGGACGTGACACTTCAGAATAAAAGTCGTAGAAAGATCAGGAA
TTGAAGGCCCATTTCTAAACATAGTGAAAGAAATATACTGTAAACCTCTAGATAACATCATACTAAATGG
GGAGTAACTTGAAGCAGTCTCACTAAAATCAGGGACTAGATAAGGCTGCACCACTTTCTGCCTACTTATT
CAAAACAGGACTCCATGTCATAGACAGAGAAACCAGACAACAAAAGGAGGTCAAAAGGATACAATTGGAA
GGTTAGATATCAAAATATCACTATTTGAAGATGATATGATTGTATACTTAAGTGACCCCAAAAGTTCCAC
CAGAGAACTACTTAATCTGATAAATAACTTCAGCAAAGTGTCAGGGCATAAAATTAACTCAAACATACCA
GGAGCCTTCCTATCCTAAATGGATAAACAAGCTGAGAATGAAAATAATGAAATCATACACTTCACAATAG
TCCCAAATAATGTAAAATATCTTATTGTGAGATTTACCAAGCAGGTGAATAATCTATATGACAAGAAATT
CATGTCTCTGAAGAGAGAAATTGAAGAAGAACTCAAAAGATACAATGAGCTTCCATGCCCATGAATTGAC
AGAATTGATATAGTAAAGATGACAATTTTGCCAAAAGCAATCTACACAATCAATGCAATCTCCGTCAAAA
TTACAATTCAATTCTTTAATAGAGAGAGAAAGAGCAATTTGTAAAATCATTTGGAATAAGAAAAACCCAT
GATAGCTAAAACTATCCTCAACAATAAAAGAACTTCTGCGGGAACCACCACCCCTGAACTCCAGCAGTAT
TACAGAGCAATAGTGATAAAACCTCCATGGTGTTTGTAGAGAAACAGACAGATAGAGAGTGAGAAAGAAT
TGAAGACCCAGAAATGAACCCACAAACCTTTCACTTGATCTTTGGCAATGGAGATAAATCCATCCAAAGA
AGAAATATAACATTTTCCGAAAAAAGGGCTGGTTGAACTGGAAGTCAGCATGAAGATGAGGGCATATTAT
ACCATTTTAAGACCATGTACAAAGCTTAAGTACGAGTGAATCAAGGACCTTCACATTATACCAGATACAC
TCAAACTAATATGTAGGGAGAAGCTAAAGATGGCTCCGACATCCGGTGATCATTAGTGATAAACAACTAC
AAGGTACATGTCGTGACATTTCTCCAGCAGTTATCAGACTGGAGTAATATTCATGTTAATAAGGTATTTC
ATACTCCACCAATCCCCAGAGAACAAATTTACAACCACAGCCTGTCTTGTATTTAAGTCAGGTGCCTTTG
TTCCCCAGGGTCCCCCATATCAAGAATGAGGTTTTCCTGCAAAAAGGCTGTTGAGAAGAATCCAATGGTG
TGGTGTCTTCCTTACTGGACGACTTGGGCACTACAACTTGTACGGGGACCCAAGAAAATTCTCTTTTCTC
AAGTGGATTCGGAACTTTTCAGCCTCAGGACTGTGACGTGAGGAAGTTTCTTGATGGGACGATAAAGCTC
CTGGATAAGAGATCATAAAGCTCCCAGAAAAGGGACGATAAGTATCCCAGATAGTGTCGATCAAGTTCTG
GCGTGTTAGGGACTATAAAATTTCCCTAATGGGAAAATAAGTTTCTCTGGAGTAAGCAGAGACGATGAAA
GCCTTGTTTTACAGGCAAAAAGGTGAGTGAAACGTGGCAAAGTTTTTTTTTTTCCCCAAATGATCTTCTG
TGGGTTGTACTAACACTTTTGCCTTTTACACTTTTTGTGTGGTGGTGTTGCTACTGTTTGAATTGCCACC
ATCCAGGCCATGAATACATGTGCTGGGTAGAGACCACTAATGATGAGCTACAAACTGGTGTGTAAATAAA
CACTCCAGCTTGCCCTGCTCGTAAATCAATAGTAAATAAGGTCGTAGATCATGAGAAACTCACACTCCAC
CCCCTCCTGTCAGCTATTCAGGAGCTTGTTGGTCAGCGTAAGCTTAAAATCAAAAGGAAAAGAGACAAGG
AAACTTGAGGAAGAAATCACTCTTAAATAAAATTTCCCCAGATAAGGCCTCTGGCTAAGGAGTAAGTGTA
GTAAAAGGAAATTTAATTTTATGGACCCTGCTCTAGTAGTGGTGTGTTGGTTGATTCCCAATGTTAATTT
TTGAAACATAGTGTTTTATCAGTGCTTTTGTTCCTAGCCCACACAGTAGGGGGGAGCAAAACTAGCTGCG
GAGCTGCTACAGTGAACATGGAAACTTCTCAGTCTCACCCAATTTTCCTGGCTCTTCAAGAGCTGTTTGA
AAGAAATAGACAGGATAAAAAGAAGCACTATAGAGAGATTTCTTAGTGATTTCGAAGCCATTACTCCTTG
GCTAACTCTCTGGGAATCTCATGGTGGACAGCTGAGATAAGCTGGGAAAAGATTTAAATTTTGCTTGGGA
GCAAGGAACTATAAAGACAGAGGATGGGCTGGTTTGGCACTTAATGAATACCTGCCTAGAAGATCAGAAA
TGCTGTTAACAGGCTATAGAAAAGGGACAGGCTGTGTTAGAAATGTTACAGAAAGAACGATCTGAAAAGG
CTGAGCATAAGGCGGGGGAAGACTCTAAGTAAAACAAGAACTAGAAAGGAATTTATCCATAACTCAAAGA
ACAAGGTCAGAAGAAAAAATTCCACTTGCTCCCAGTTGAACACCTAACCTTCAACATTTGCTCACAGAAA
GAGAGTGCTCATTAAGACAACTTCCTTAAGAGAGTCTGCCTTATCTGCTGGCTTTATTCCAAGAGAGGAG
TCAGTCTCCAGCATTAAGTTACTTTTCCCCTTGATCTCCAGCATTAAGTTACTTTTCCCCTTGATCATCA
TTAACATGGAGAGTGCCTTTGATCCTGTCCCCTCAGCAGCCAGTTTCTGCCCCTATGGTAAAAATGCCCC
AGATTTGGGGACAGGGGGTGCCTAAAGTAGTTTCAGAAAATGTCTACAGCAGAGTATGAGTAACTTTGTC
TTTCTAGACAGAACAGGCTTTGCTCTAAGATGATAAGAGGTGAAAGTCTTGGCATAGGCTCTTCACCTTA
CTCCAATAAGGGGTTGTGACCAAGGTCAAGATTAATGTTTTCTTTTCCATGGGCCTTTAGCCCTCTGAGA
CAGTTTGATAAAGGGCCACTGTTGAGGTCCTGAAAGTCCCAGGTGAACTGGTTACAATTCTTTTGTCAGT
CTTTTGATGAAAAAATCATGTAAAAACATTAAATGACTTTCAAAAGTTACTAGGAAGAATAAATTGAATT
TGACCCTATATTAAAATGCCTAAAGTAGATTTACAACCACTCTATGAGATCCTGAAAGGGAATTCTCAGG
TTACATCACCCTGTGCTGTAACCAAGGAAGCACAATTATCCTTGAGAAAAGTAGAAGAAAGACTGGAAAA
AGCAATGCTAAGAAGGTAAAAGGAAAAGGAGGTTCTCTTTTTGTGTATACTGAGAACTTTTCGTCAGCCT
ACAGGATTGCTATGGCAAAAAGGACCACTACTGTGGATTTATCCCCATATTTCTCCGAATAAAACCCTTG
AATATTTTTCCTCTGCTGTCGAACAGCTTGCTATGTTAGGTGTTAAATCTTGTATTCAGCATTTTGTTAT
TTTGTCCAAGAAAATTATACCATATACTACCACTCAGGTGGAAACATTGTGTGCCCTGATAGATGACTGG
GCCATATTATGATGTAGTTTTGATGGAGAGTTTGAAAATCATTATGCTAAGGATTGTTTGTTACAATTTT
TTACTGAACATCCTGTGATCTTTCCTAAATTCGCTGCCTCAGAGCCTTTGTCTGGAGCGTTAGATATTTA
TAGAGATAGCTCCAAAACAGGTGTAGGTGCCTATATGGTTTATTCTCAAGAACCAGTATTAATTCAATAC
AGTCCAGGCACCACCCAAATTGCAGAATGTAAAATTGTATTGGAAGTTTTTAAAAGATTTCATGACTCTT
TGAATATAATTTCTGATTCTGCTTAAGTAGTTAATGCTCTGCGCACACTTGAAATTGCAGGACCAATTAT
GTCGACTTGTACTGTGGGTCAAATTCTTTTAGTATTACAAAAATTGTTTTGGGCCAGAAAAAATAAGTTT
TTCATACAACATATCCGAGCTCATACTAAATTGCCTGGTCCCATGGCCAATAATAACATCCTGATGGATG
CTAGTACTCGTAGAGAGTTTATTTTTCATGCTGCTCTGGTTGATCTCGCTAGAGAATTTCATCAAAAGTT
TCATGTTCCTGTTTTCACTCTTCAACAAAAATTTAAAATCTCTAGAGCTGCAGCTCGTGATGTTGTATAA
AGGTGAGAATTGTGTTCAGTTTCACCTCCTTCCTCATGTGTGAATTAACCCTCGTGGTCTGATCCCGCTA
AAATTTTGACAGGTGGATGTCACATACATATCTCTATTTGGAAATTTAAAATATGCTCATGTTTCTGTTG
ATACCTGTTCCCGTATTATACATGCCCCTCTGATGACTGGTGAAAAGGCTCATAATGCCATTAGTCATTG
CTTACAGACATGGGCAGCCTGGGGAAAGCCTGATAGTCTCAATACAGACAATGGGCCTGCCTACACTGTA
AACTCCTTTCACTCATTTTGCCAGAGAGTGCAGGTCAGTCATAGTACTAAATTGCCATACAATCCCCAAG
GTCAAAGAATTGTGAAAAGAACAGATCGTACCTTAAAAGAGCTCTTTCAAAAACAAAAAGGGGAAATTGC
CAATGGCAGAACACCAAGAGAACAGTTGTCTTTAGCTCTTTTTACTCTAAATTTCTTAATTTTAGATGTG
CATGGCCGCTCTGCTGCGGATCGCCATGCTGCTACTAAACCTATGACTAATGCAGACGTAAAGTGGAAGG
ATGTTTTAACTGGTGAATGGTGTGGCCCAGACTCGTAATTTTGAGATCTAGGGGCGCTGTTTGTGTTTTT
CCACAGAATCAAGACAATCCAATATGGGTGCCTGAATATTTGACTTGGAAACTGCCTCCTGCTATGCGTG
AAGATGAGACTACGAACCCTACCATTACTGGTGGAAATGGTAATCCAGGTTGATTCACTCACTCTGTGTG
CCATTGCCAGATACTGGCCAGTACTTATCCCAATTCACAGCAATTCTACTGTTTTCCAACTTTTTCTGTA
CATCCTGTTTGCATGATGTTCCTTGTATAGCGCCAAATGTAGAATTGTCCCAACGGTATACTGCCACTAA
TAATTCTTTGTTACATACATTATGTTTCACTCTTAAAAATTCCTCCCAGCCTTTTATATGGTTGTGAAGG
ACCACATTGGCCAATTGGTTAGATCGTATGAACAATAGTGCTGTGGGCACTGGAACCATCCTGGCTTCTT
TGAGTCAAATTGCCCAAGTAGCTTCTTCAGGCAGTGAAAACACATCAATCAATAATTCTGCTAAATTGAA
CATTACAACTTTGATTAGGATACATAATTGTAGTTTTTCATGTATTACTCTTTACAGGTTAACTTTTCTC
AGTATTCTAACAGAACAAAGAAATCTCAAATTATCGAAAAGGAAACTGGTCCATGAAAGCAGAGCAATTA
TCAAGACAATTGCTGATACAGATTCCTGTCCTTAACAATACTAAAATGGAACCCATCACGTTTAGAGATT
TCACATCATGGATTACCAATGCTCTCTTTTTTTTAAAGAATGGGCTAGCATTTTTGCCTGGGGAGCCATT
GTCCTCTTGGGATGTGGAGTATGTCTATGGCTCTTTTGCGGTTTACAACGAGAACATGACAGACACAAAG
TGATTGTTTACCAGGCTATGGTTGCCATTGAAATTGGTGCGTCTCCCAATATATGGCAGGCCTCTTTAAA
AAATTAAGAGTTTGCCCTAGACTATATTTTGTCACTGTCATGTGAAGTCATTATATCCAGAGACGGACAC
CATTCCTCAGGTTCAGACCAACCTAAGACAGGGGCTTGGTGTCGATAGGGTTACACAAGGACAAGTAAGG
CCGAGTCCTGGAGAAGAACGACCTAAGACAGAAACAATGACATATACTGATGTGACACCAAGATCTAGAC
AGTCATTTTAGAAAACAAAAAAGAGGGAGATGTAGGGAGTGGCTAAAGATGGCTCCGACATCTTGTGGTT
GTTAGTGATAAACACCTACAATGTGCATGTATTGACATTTCTCCGGCAGTTATCAGACTGGAGTGATATT
CACGCTAATAAGGTATTTCATACTCCACCAATCCCCAGAGGACAAATTTACAACCACAGCCTTTCTTGTA
TTTAGGGGGAGTGCCTTTTTTCCCTCGGGGCCCCCCTCATCAAGAATGAGGTTTTCCTGAAATAAAGGCT
GTTGAGAAGAATCCAACGGTGATGTGTCTTCCTTGCTGGTCGAGGTGGGCACTACACTAATAGAAGAAAA
GATGGGGAAGAGTCTTCAACACATGGGCACTGGAGAAAGTTTCCTCAAAAAAAACAAAAAAAACATGACT
TATGCTCTAAGATCAAGAATTGACAAATAGGACCTCATAAAATAGCAAAGTTCTGTAAGGCAAAATACAT
TGTCATTTAGACAAAACTCCAACCAACAGTTTGGGAAAACATTTTTACCAATCCTATATCTGATAGTGGG
TAATATCCAAAATATACAAAGATCTTAAGAAGTTAGACTTTAGAAAGCAAAAACAGAATTAAAAATGGGG
TACAGTGAGTTACAAAACATTCTCAGATGCAGGTTATCAAATGGCCAAAAAACACTTAAATAAATGTTCA
ACATCCTTAGTAATCAGGGAAATTCAAATCAAAACAAATCTGAGCGTCTACCTCACACCAATGAGAATGG
CTAAGATATAAATCTCAGGTGACAGAAGATGCTGGTGAGGATGTGGAGAATGAGGAACACTCCTCCATTG
TTGGTGAGATTTCAGATTTGTACAACCCTTCGGAAAATCACACTGAAGTTTCCTCAGAATATTGGACATT
CCATGAATGAGGACGCAGCTACAAATATCCTGAGCATATACCCAAAATATTGTCCAACATACAACCGAGA
AATATATTTGTCTGTATTCATAGCAGCCATATTTAAAATAGTTAGAAGCTGGAAAGAACCCAGATGCCCT
TCACCAGAAGAATGGATACAGAAATGTGGTACATCTACAAAATGGAATATTACTCAGCTGTAAAAACAAT
GACTTCATGAAATTCTAGTCATATAAAAGGAACTAGAAAATATCATCCTGAGTGAGGATACTCAATCACA
GAAAAACACACTTGATATGCATTCATTGATAAACAGATATTAGCAAAAAGCTTGAAATACCCATCATGCC
ATACACAGACCACATGAAGCTGAAGAAGGATGACCAAAATGCAGATGCTTCACTCCTTCTTTAAAAGGGG
AACCAAAATACCCGTGATAGGGGATAAGGAGGCAAAGTTCATAACAGTGACTGAAGGACCTGCCATTCAG
AGCCTGACTCACATGTAGCCCATATATGTACAGACACCAAAACTAGTTAAGATGGATGAAGTTAAGAAGT
GCAGGCTGACAATGACTGGATATTGAACCCTCCTGAGAGACACAGCCAGAATATGTCAAATACAGAGGAA
AATGGAAAGAGCAAACCACTGAACCAAGAACCAGAACCCGGTTGGAGGAATTAGAGAAAGGATTGAAAGA
GCTGAAGTGATTTGCAACCCCACAATAATAACATTGCCAAACAACCAGAGATACCAGGACCAAACCACAA
GAGAAAGATTATACATAGACAGACCCATGGTTCCAACTGCATATGTAGCAAAGGATGGCCTTGCTGGGAA
AAATGTAATGAGAAACTCTTGTTTCTACCAAGGTAGGACCCCCAGTGTTGGGGAAAATGGGGAAGTGTGG
GGAGGCCATGGGTGGGAATGTGAACTCCCTTACAGAAGAGTTGGGGGAAGGTTTAAGGGGCTTGTGGACT
GACAACATGGACAGGGAATAACATTTGAAATGTAAACATGAAATCTCCAACAATGAGAGAGAGAGAGAGA
GAGAGAGAGAGAGAGAGAGGAAGAAGAAGAAGAAGAAGAAGAAGAAGAAGAAGAAGAAGAAGAAGAAGAA
GAAGAAGAAGAAGAAGAAGAAGAATTTGAAACAGAAAGAGAACTAAAGTTCCATTCTTCTCCATTCCCTC
TCTTCATCAGCTGTTGTTTAGGCAGTAGTTTTAGTGAGATGATATAAGTGTAATTTCTGGTGTTACATTG
AGACACCATCTCATAGAAAACTTTAGTCTCTTACAATCTTCATGCTCCCTCTTCGGTAATGTTCCTCAGC
CTTGAATCATGTGACATTTTGTAGATAGAGTCATTGAGACTGGGCTTGAAATTTCTATCCTCCATTTTTT
ATGGCTGGGATTTTTACTGTGATGTTTGTTCCAGAGACTGTAATTAATTCTGTATATAAGGACACATGGC
TTTGATTGTTGTTAGGTATGATACTGGCTTAAGTAAGTAAGGGGCTGTACATTCTCCTTCGCATCCACAG
CTTTAATAGTCATATACATGGCTACATTTCTACTACAAACGATTTTCATTGAACAGGACTTAAGCCAAGT
TAGAGAGCTGTTGGCTATCACCAAGCTATTTACGCCATTGCACTGCCCTTATGGTTATACTGCCATGTTT
ATCATTGTGTTTTACAGGCATGATGTGAACATCATTTGAAACTGACAAGACTGATGATTGTAATAACAGG
TTATACTAGAAATTTGACCTGTGCCTGGCATATCTTCCAGTATAAGAATATTGATTTTCTGATAGGTAGG
GGGATGTAAAAGTTAAATTTTGTTTAAAAAAAAGAGGAAATTAAAATTTTCCTCCTATAGCATGTTTAAT
TAACTGAAGCAAAATAAAATCTATTTACTTGATGTTGGGGAAATATCATTTAACAATATAATTCTAACTC
TTTTTTTTTAATCTATTAGCCATTTCTGAGTTTTTTGCCTTTTTTTGTAGAATGTCACATTTTAAAAACA
ATTGTCAAAGTTTCCACTCCTTGGTTAGATTCTAAGAATGAGAATTGGCACATCTCACTGGAGTAGGTCA
GGCATTGCTCTCCTTTTGGGTATTTAGGCTTTCTTTGTGGGAGAGTCATGGGGACTGCAGTGTCAGAAGA
GGCTCAACTCTTCTTTTGAGAATTTTTTTTAACTTGAGTATTTCTTATATACATTTCGAGTGTTATTCCC
TTTCCCAGTTTCTGGGCAAACATTCCCCTCCCCCCTCTCCTTCCTTATGGGTGTTCCCCTCTCAACCATC
CCACCATTGCCGCCCCCCCCAACAGTCTAGTTCACTGGGGGTTCAGTCTTAGCAGGACCCATGGCTTCCC
CTTCAACTGGTGCTCGCACTAGGATATTCATTGCTACCTATGAGGTCAGAGTCCAGGGTCAGTCCATGTA
TAGTCTTTAGGTAGTGGCTTAGTCCCTGGAAGCTCTAGTTGCTTGGCATTGTTGTACATATGGGGTCTCA
AGCCCCTTCAAGCTCTTCCAGTTCTTTCTCTGATTCCTTCAACGGGTGTCCTATTCTCAGTTCAGTGGTT
TGCTGCTGGCATTCGCCTCTGTGTTTGCTGTATTCTGGCTGTGTCTCTCAGGAGCGATCTACATCCGGCT
CCTGTCTGTCTGCACTTCTTTGCTTCATACTCTAATTGGGTGGCTGTATATGTATGGGCCACATGAGGGG
CAGGCTCTGAATGGGTGTACCTTCAGTCTCTGTTTTAATCTTTGCCTCTCCCTTCCCTGCCAAGGTTATT
CTTTTTCCCCTTTTAAAGAAGGAGAGAAGCATTCATATTTTGACCATCCGTCTTGAGTTTCATTTGTTCT
AGGCATCTAGGGTAATTCAAGCATTTGGGCTAATAGCAACTTATCTATGAGTGCATACCATGTATATCTT
TCTGTGATTGGGTTAGCTCACTCAGGATATTTTCCAATTCCAACCATTTGCCTAAGAAATTTCATAAAGT
CGTTGTTTTTGATAGCTGAGTAATATTCCATTGTGTAGATGTACCACATTTTCTGTATCCATTCCTCTGT
TGAAGGGCATCTGGGCTCTTTCCAGCTTCTGGCTATTATGAATAAGGCTGCGATGAACATAGTAGAGCAT
GTGTCTTTTTTATATGTTGGGGCATCTTTTGGGTATATGCCCAAGAGAGGTATACATGGATCCTCAGGCA
GTTCAATGTCCAATTTTCTGAGGAACATCCAGACTGATTTCCAGAATGGTTGTACCAGTCTGCAATCCCA
CCAACAATGGAGGAGTGCTCCTATTTCCCCACATCCTCACCAGCATCTGCTGTCACCTGAGTTTTGAACT
TGGTCATTCTCACTGGTGTGAGGTGAAATCTCAGCGTTGTTTTGATTTGCATTTCCCTTATGAGTAAAGA
TGTTGAACATTTCTTTAGGTGTTTCTCAGCCACTCGGCATTCCTCAGCAGTTAATAGTTTCTTTAGCTCT
GAAACCCATTTTTTAATAGGGTTATTTGTCTCCCTGCAGTCTAACTTCTTGAGTTCTTTGTATATTTTGG
ATATATCTGTTGGATATAATTTGGCCATTATCTGTTGTAGGATTGGTAAAGATCTTTTCCCAAACTGTTG
GTTGCCGTTTTGGCCTAACCACAGTGTCGTTTGCCTTACAGAAGCTTTGCAGTTTTATGAGATCCCATTT
GTCGATTCTTGATCTTAGAGCATAAGCCATTGGTGTTTTGTTCAGGAAATTTTTTCCAGTGCCCATGTGT
TCCAGATACTTCCCTAGTTTTCTTCTACTAGTTTGAGTGTGTCTGGTTTGATGTGGAGGTCCATGATCCA
CTTGGACTTAATCTTTGTACAGGGTGATAAGCATGGATCGATCTGCATTCTTCTATATGTTGACCTCCAG
TTGAACCAGCACCATTTGCTGAAAATGCTATCTTTTTTCCATTGGATGGTTTTGGCTCATTTGTCAAAAA
TCAAGTGACCATAGGTGTGTGGGTTCATTTCTGGGTCTTCAATTCTATTCCATTGGTCTATCTGTCTGTC
TCTGTACCAATACCATGCAGTTTTTATCACTATTGCTCTGTAATACTGCTTGATATCAGGGATAGTGATT
CTCCCTGAAGTCCTTTTATTGTTGAGGATAGTTTTAGCTATCCTGGGTTTTTTGTTATTCCAGATGAATT
TTCAAATTGTTCTGTCTAACTCTTTGAAGAATTGGATTGGTATTTTGATGGGGATTGCATTGACTCTGTA
GATCGCTTTTGGTAAAATGGCCATTTTTACTATATTAATCCCGCCAATCAATGAGCATGGGAGATCTTTC
CATCTTCTGAGGTCTTCTTCAATTTCTTTCTTCAGTGTCTTGAAGTTCTTATTGTACAGATCTTTTACTT
GCTTGGTTAAAGTCACACCGAGGTACTTTATATTATTTGGGTCTATTATGAAGTGTGTTGTTTCCCTAAT
TTCTTTCTCGGCTTGTTTCTCTTTTGTGCAGAGGAAGGCTACTGATTTACTTGAGTTAATTTTATACCCA
GCCACTTTGCTGAAGTTGTATATCAGCTTTAGTAGTTGTCTGGTGGAACTTTTGTGATCACTTAAATATA
CTATCATATCATCTGCAAATAGTGATATTTTGACTTCTTCTTTTTGGATCGGTATCCCCTTGACCTCCTT
TTGTTGTCTGAATGCTCTGGCTAGAATTTCAAGAACTATATTGAATAAGTAGGGAGAGAGTGGGCAGCCT
TGTCTAGTCTCTGATTTTATTGGGATTGTTTCAAGTTTCTCTCCATTTAGTTTAATATTAGCAACTGGTT
TGCTGTATATGGCTTTTACTTTGTTTAGGTATGGGATTTGAATTCCTATTCTTTCTAGGACTTTTATCAT
GAAGGGGTGTTGAATTTTGTCAAATGCTTTCTCAGCATCTAATGAAATGATCATTTGGTTTTGTTCTTTC
AGTTTGTTTATATAATTGATCACATTGATGGTTTTCCGTATATTAAACCATCCCTGCAAACCTGGGATGA
AGCCTACTTGATCATGGTGGATGATTGTTTTGATGTGCTCTCGGATTCGGTTTGCCAGATATTTATTGAG
TTTTTTAGCGTTGATATTCATAAGGGAAGTTGGTCTGAAGTTCTCTTTTTGTTGGGTCTTTGTGTGGTTT
AGGTATAAAAGTAATTGTGGCTTCATAGAAGGAATTCGGTAGTGATCCATCTGTTTCAATTTTGTGGAAT
AGTTTGGATAATATTGTATGAGGTCTTCTATGAAGTTTTGATAGAATTCTACACTAAACCTGTCTGGACC
TGGGCACATTTTGGTTGGGAGAACTTTAATGACTGCTTCTGTTTCCTTAGGATTTATGGGGTTGTTTAAC
TGGTTTATCTGTTCCTGATTTAACTTCATTACCTGGATTCTGTCTAGGAAATGTCCATTTCCTGTAGATT
TTCAAGTTTTGTTGAATATAGGCTTTTATAGTAAGATCTGATGATTTTTTTGAATTTCCTCTGAATCTGT
TGTTATGTCTTGCTTTTAATTTCTGATTTTGTTAATTTGGACGCACTCTCTGTGTCCTCTCGTTAGTCTG
GCTAAGGGTTTATCTATCTTGTTGATTTTCTCAATGAACCAACTTTTGGTTCTGTTGATTCTTTCTATGG
TCCTTTTTGTTTCTACTTGGTTGATTAAAGCTCTGAGTTTGATTATTTCCTGCCTTCTACTCCTCCTGGG
TGTATTTGCTTCTTTTTGTTCTAGAACTTTTAGGTGTGCTGTTAAGCTGCTGACATATGCTCTTTCCTGT
TTCTTTCTGCAGTAACTCAGCGCTATGAGTTTTCCTCTTAGCACAGCTTTCATTGTGTCCCATAAGTTGG
AGAATGTTGTACATTCATTTTCATTAAATTCTAAAAAGTCTTTAATTTCTTTCTTTATTTCTTCCTTGAC
CAGGTTATCATTGAGTAGAGCATTGTTAAATTTCCACGTATATGTGGGCATTCTTCCCTTATTGTTATTG
AATAACATCGGCCGTGGTGGTCCGATAGCACGCATGGGATAATTTCTATCTTTCTGTACCTGTTGAGGCC
CGTTTTTTGACCAATTATATGGTCAATTTTAGAGAAAGTACCATGAGGAGCTGAGAAGAAGGTATATCCT
TTTGCTTTAGGAGAGAATGTTCTATAAATATCCGTTAAGTCTATTTGGCTCATGACTTCTCTTAGTCTGT
CTACGTCTCTGTTTAATTTCTGTTTCCATGATCTGTCCATTGATGAGAGTGGGGTGTTGAAATCTCCTAA
TATTATTGTGTGAGGTGCAATGTGTGTTTTGAGCTTTAGTAAGGTTTATTTTACATATGTATTGCCCTTA
TATTTGGGGCATAGATATATAAGATTGAGTGTTCATTTGGTGGTTTTTTCTTTGGTGAATATGAAGTGTC
CTTCCTTATCTTTTTTGATGACTTTTAGTTGAAAATTGATTTCATTTGATATTAGAATGGCTACTCCAGC
TTGCTTCTTCCGACCATTTGCTTGGAAAGTTGTTTTTCAGCCTTTCACTCTGAGGTAGTGTCTGTCTTTC
TCTCTGAGGTGTGTTTCCTGTAGGCAGCAGAATGCAGGGTCCTCGTTGTGTATCCAGTTTGTTAATCTAT
GTCTTTTTATTGGGAAGTTGAGGCCATTGATGTTGAGAGATATTAAGGAATAGTGATTATTGCTTCCTGT
TTTATTCATATTTGGATGTGAGGTTATGTTTGTGTGCTTTCCTTCTCTTTGTTTTGTTGCCAAGACGATT
AGTTTCTTGCTTCTTCTAGGGTATAGCTTGCCTCCTTATGTTGGGCTTTACCATTTATTTTCCTTTGTAG
TGCTGGATTTGTAGAATGATATTGTGTAAATCGGTTTTGTCATGGAATATCTTGGTTTCTCCATCTATGT
TAATTGAGAGTTTTGCAGGATACAGTAACCTGGGCTGGCATTTGTGTTCTCTTAGGGTCTCTTTGACATC
AGTCCAGGATCGTCTGGCCTTCATGGTTTGTGGCGAAAAGTCTGGTGTGATTCTAATAGGTCTGCCTTTA
TATGTTACTTCACCTTTTTCTCTTACTGCTTTTAATATTTTTTTTTTTTGCTTTTGGTGTTTTGACTATT
ATGTGAAGGGAGGTGTTCCTTTTCTGGTCCTATCTATTTGGAGTTCTGTAGGCTTCTTGTATGCCTTTGG
GTATCTCTTTTTTTAGGTTAGGGAAGTTTTCTTCTATGATTTTGTTGAAGATATTTACTGGTCCTTTGAG
CTGGGAGTCTTCCCTCTCTTCTATACCTATTATCCTTATGTTTCATCTTCACATTGAGTCCTGGATTTCC
TGTATGTTTTGGACCAGTAGCTTTTTCCGCTTTACGTTATCTTTGACAGTTGAGTCAATGATTTCTATGG
AATCTTCTGCTCTTGAGATTCTCTCTTCCATCTCTTGTATTCTGTTGGTGAAGCTTGTATCTACAGCTCC
TTGTCTCTTCTTTTTGTTTTCTATATCCAGGGTTGTTTCCATGTGTTCTTTCTTGATTGCTTCTATTTCC
ATCTTTTAATTCCTTCAACTGTTTGATTGCGTTTTCCTTGAATTCTTTCAGGGATTTTTGTGTCTCCTCT
CTATGGGCTTCTACTTGTTCTCTAAAGGAGTTCTTCATGTCTTTCTTGAAGTCCTCCAACATCATGATCA
AATATGATTTTGAAACAAGATCTTGCTTTTCTGGTGTGTTTGGATATTCCATATTTGTTTTGATGGGAGA
ATTGGGCTCCGATGATGCCATGTAGTTATGGTTTCTGTTGCTTGGGTTCCTGCGCTTGCCTCTCGGCATC
AGATTATCTCTAGTGTTACTTTGTTCTGCTATTTCTGACAGTGGCTAGACTGCCCTATAAGCCTGTGTGT
CAGGAGTGCTGTAGACCTGTTTCCCTGTTTTCTTTCAGCCTGTTATGGGGACAGAGTGTTCTGCTTTCGG
GCGTGTAGTTTTTCCTCTCTACAGGTCTTTAGCTGTTCCTGTGGGCCTGTGTCTTGAGTTCACCAGGCAG
GTCTCTTGCAGTAGAGAAGTTGGTCTTACCTGTGGTCCCGAGGCTCAAGTTTGCTCGCGGTGTGCTGCCC
ACAAGCTTTCTAGGGCGACAGCAACCAGGAAGATCTGTGCTGCCGTTTCTGGGAGCTTCAGTGCACCAGG
GTTCCAGATGGCGTTTGGTGTTTTCCTCTGGCGTCCGAGATGTGTGTGCAAAGTGCAATCTCTTCTGGTT
TCCCAGGCATGTCTGCCTCTCTGAAGGTTTAACTCTCCCTCCCACAGGACTTGGGTGCAGAGAACTGTTT
ATCCGGTCTGTTTCCTTCTAACTCCTTTTAAATGATTAAAAGTCACAGATAGTTGGTAGCTGTCATACTG
TGTAATGATTGTGACGATGATATATTCTCTGTTTTATGCAAATGCATAGTAATAATGAAAAAAATTATGT
ACCAAGTTTCATGCTTTAGGTATCTAATTGCATGTATTCAATTGTATCTAAGATAATATCATATTAGCTA
GGTATCAAATGCATAATAATTATGATTAAATTATTAATTATATATTAAAATAAGCATACTAGAGTTACCA
AGTGGAAATGGAAAATAAAATAAATTAGAGTAAACAAAATATATTTATTAAAATCCAAATGATGAAAACA
TTGTATATATACAAGCACCCTGGAGGTATATGTCACCTTAAAGTTTTATAATGTGTTCTAGAGAGGTGGC
CGAGCAGATAAATTTTCATGCCATGAAAAACCAAGAATCTAAATTTGATACCCACACATATATGTTTTGA
AGATTTTCATATTTACTACATGACCTGAGCACATAAAAGCTTAAACAGAATATTAGTAATGAGACTAATA
AGAACAATAATAATAAGAAAAAGAAAAAAAACAAAACCCTATGAATATTTTAATACAATAATGTATTGTA
TTGGCCTTAAAAAAGGAAATTCAACACATTTTCTTAGTAGATTAACTCTTCACAGAAAAACTAAAGGCTT
TTACTTCATTCTATATGAAATCAAAAACACATGAGATGGATTGTGTAAAGGAAGAGAGAACAGCAAACTG
TAAAATTAATATAGTCATTGCAGAGGAAAGAAAAAGATACTGAACCAAGGTTGTATAAGTAAAAATTTGA
AAGATTTACTGCATAATATTGACATATTTAATCTAAAACATCTTAAAAGATAAAGGAAAGAAAACTGGAA
AAAAATGCCTGAATGTAGTCTCAGCACCGAGAAGGAGGCAATATGTCTCAAATACAAAGATACACTGAAA
TACATGAGAAAATGATAAATAGGTTGATTTTATTATGGAATAAGTATTGTAGTATTGCCTTAGTGGTTAA
GAGCACTTATTACTCTTTAGAGCAAACTCGTTAAGTTTACAACACCCATGAAGACACTTGCAACCAGCTT
TAAAAGCATCTCCAGGGGATCTGATAACTGATCTCCCCAAGTGCCTGTGTTCATGTGCACAAATCTATAC
ATAGACATTCCCACATAACAGATCATTAAAATAAAAGAAAAGATTCATAAATATATTTTCTGCACAAATA
ATAAATAGTAAGCATACGACATATCAAAACACAATTGATGCAAAGTAGTAAGAATGGAAAAAATCGCAAA
TAGTATGAAGAGTAAATTAAGGATTAATGCTTACACAGTTCAGTAAGTGAAAACGCTAAACTTCACAATT
GAATTGCAATGTAGATGATAAAAAGAAACTAGCATTTGAATTTATGAGTGAAAGTATTTTAAAAATTATA
TTATTTATTTACATTCCTGCATTGTGCTATGTCCTTCCCACAGTTCCTCATCCCATTCCACCTCTTCCTC
CCCTGACTCGAGGAGGATTCTCCCCAGATCCTGCCAGGCACCATAATCCCTGTGGCCTCAAGTTTCTCAA
GGATTACGCCAGACCAAGCAGTCCTCTGCTATACATGTGTCACGGCCTCCGATCACCTTAGGTGCCCTGC
CTGTTTGGTGGACAAGTGTCTGGGAGATCTCAGCGATTCAGATTAATTGTGACTGCTTGTCTTCCTATAG
AGGATGCCCTCCTCTTCAACATGTTCAACCCTTCCACTAATTAAAGAACTGACAGAAGTTAGAGATTGAT
ACCATTTTTAAAATATGTGTACCATTTAATTTTGAATGGTATAGTATGGTTTCTCATATAAAATTGATGG
CAATATATATTTATTAGAGTCTTCTGAAATGGAAATTTGGCAGTATTTATACAAGTATTACATTACTTAA
CAGTCTTGGCATCATTCCAACAATGTGTTTTGTAATTTATACAAAATATAATGTAAATAATCACCATTGA
GTAGAGTGCCTGAGTCAGTGTACACTCTGTAGCGAACTTTAGTTAATGAAAATGAAAATGATCTGAATGG
CACAATTAGATTATTATTTAAACAAATGAGTATTCTACCATTTATTAAATGCATGATATTCCATGAAGAA
ATTCCCCATGCACATGTATTCAAGATATATTGTTAATTGAAAAACAAATGACAGAATAATGCATTATTTA
ATGAAACTTCAAAAACAGAATATTTACATATATTCTATAATTTTGTCAATATTGAGTAAACCTGATAAAA
GAGCAGGGGATGCAGGAGACAGAACACTGGTAGTTCTAGGGTAATTTGAGCTACACAATGAGACACAATT
TTTAAAACAAATAGAGCAGATTTGAAAGAATATCTCCCAAATTTTCTTTGTGGTTACATTTAGAAGTTTT
AAGAAAGGAAGTTATTCTTTGACAATTCCATACATGCACAAAACATGAATGTAAGCCCTCTACACTCTCA
ACCTCATCCTCCCCAACCAACATAATCTCTTTGGACTAAATCCTGATAGCGCGTGAATATCTTTATATTT
TCCTTCATGAACCCCTGGATATAACTTGAGCCTTTTTGGTGAACAAGGACATGAAGCTAAACATTTAACC
CCTAGTAAGACACCAGTGGCTACATCATCTTTTATTTTCCAGCACTGCCCTTAGTAACTTTGAATAGGCA
GGGTCAACATAATTTAGGGTCTGTTCAGATAGATGTAATTATTGCGAATTCCTGAGTGTCACAACTGAAT
ATTGCTCAGAAGACAACACCTCACAGAACTCGTTACCTGTTAATTAGCCCTTTAAAGAAGCCAAGCCCTG
AACATCACCTTACCTCTCAACCAGAAATTATCTCCAATGGGTAATAATTTGAAATGAAAGCATACTTTTC
TCCAAGGGACTCTCACTGGGTACACAATTCAATTTTAAGGGTAGACTGCATAAAAAGCACTAATGGAACT
CAAAATTATCTTTGGAGAATCGTTGTCTCATAATCCACCAGGACATTTCCTTCACAATTTCTTTTACCTC
TTTTTAATTTGTTTAATTATCTATTAATTGCTACTCTGTATGATTTTGTATATATTGTTTCCTGGTTTTA
TGTTTCCTTAGAAGTATCCAGTATGTGAATGGAAGTCTGGGTCCCTGTGTCTGTACCTGATTCTTGTGCC
TTTTATTGGCTCTTTGCTATCTGCTTGTTTTGTTCTACTCCAGTTCATTAACCTTTACCCTAATTTTGTC
CCTTAGATGATTTTTTGTTATCTACTGAGAGTCAGAAGGAATGTAGATACAGGTGACAGGAGAGGTATAG
AAGAAGGGGGAGAAATAGAGGTTAGAGGAACAGTAAAAAATATATTGCATAAAAAAGTCTATTTTAAAGA
AAAGAATTTTAAAAACATACTTTATATGGACTGTCTGCTCCCTTTTCTCAAAGCCCTAACTAGTTTCATA
TCAAAAGTTTTAGTCACTTTCCAACTCACAGAAAGTGATTTGTTTACAGCCAATCTGGAACTGCAACTAT
ATGAGTGAAGCTTCTGCACGCTTAAAGTAATGCAGTCTTTAAATGCTTTCAGAGACATCAATCCATTGGG
GTATAGTGAGTATTTCACATGATGGATGTTACACATTTTCAATGGGAAGATATACATTTTTGATACTTCA
GTTTTCATGAAACTCTTCAAGTTCAAATTAAAAATTGTATGGGATATAGGTATGTTCCTTTGAAATTTTC
ACAATTTACCAAATAAAACTAAAATACCATTAATAAATCAGAATATATTGTATCCTAAGCCCATATCAAT
ATGGCAATTAAGAAATAGAAGTAGATGTGAATTATTGGATAAAAGCTGTTTCTGGAGAGGCACTATTTTA
TTTCTGCCACAATTTCACTTCGTTGGTACATGGGTTAAATCAAACTTCTGTTAATGAAGGTCTTGCTGTA
GAAGACCATTCTTTCACTAAGGGACTCTCAAAACCAGTTGCAAAGAGCGCTAGCATTTCAATAAATCATC
TGAAGCAATTTTGGCAATGTCTTTATAACACTAAAATGACTGCACAGGAGTTAGTCTTCATCAATATCTC
TGCTTCAAAGGGAATACTCCTCATTTCATTGTGTAATAAAATTTCAAATTCAGTTTCATGTAAATTAGAT
GATGATGGTGATGATGTCATTGTTGTTGTTGGTGGTGGTGGTGATGAAAATGATGAAGAAGAATTCAAAA
AAAGAACTTTTGGGACAGAAAACAAAGCCCATACTATTTTCAGTGTTTTTCCTATCATTAGTGTATAAAA
GATCGACAGTGAAAAATAATCTATAGTAAGTGCTATGTTGGGAAGGAAGAGGGTTAAGCTCATCAATAGC
CGACAAACCAACAGAAGAGGAAGCACATTTTGTCATGAGAAATTTATAACTATTCTACAAAAAATCATTA
TCATAACCATAGCAATGAATCAATTTAATTTTGTGAGGGAGCAAATTGACTTTCAGAGTTTAACCAATAT
ACATAAAGTTATCATGGACAGAGTGCAATCCATAGCTGTCAGGACAAAAGCCCATGAATTTTAGATCTTG
GTCTCCTAGGATTTTTAAAATGAATGACATAATGAAGGCAATGTGCAACCCTGAATGTCTTGCCATATAA
GTCACAAAGACACCATACTACATGTTGTGTATCAGGATAGACTTTTTTTCTTCACATGTATTCAGAGTTT
CAAAGATTAAAATGGTTGAGGTTAAGAAGAGGGCATTTTTCAGGTTGCATTGACCTCTCCAGTGTGCAGT
TTGGTTTTGGTGGATCATTACAGTGTTTAATTTTATTTTATTTGAACAGGTGATAGAATTTATTCTGTAC
AGATTAATGACCCTCAGTTTGATATTTCCATAATGCAGACACCATGCACTGAACTAATGTAACATTGACT
TTCCTGCAACTTACCAAAAGTGAGGATACTTTTAGGGGAAAAAAGTGACTTGCAGAGGTTACAACAAGTC
TTAATAGATTTTCAGAATTTTTTATTTTGGAATTTTTACTTATTCTTCATACATATATACAATGTACCTT
GATCACACCTATCCTAAACTTGGTTCTACTCTTTCCAGAACATTCTCATTCCAGTTTCATGTTCTTTATA
TTTTTTTCTTTTCTTTGTAATCCATTGCTTTAGTGAGTACTGCGTGCTGGGATGTTGCCTAATCTTGTCT
TAATCATGTGCTGGACTTGTGAATACTAGGGTAGATGCAGTGAGTCCATAGGTCCAATAACTGTGTCATG
TCCAGAGGTCACGATTGCATCCTCCCAATCCTCACATTCTTTCTTCTCATTTTCTGCAATGTTTCCCCAG
CCGTATGATCAGCTTTCATCTTCTCACAGTCTTAGCAATTATACCAGATACACATATCAGCAGTAATTGT
TGCACAGTACACATACACATTTCTCTGACCACAGCTCATGAAAGCTGCAATCTATGGACAAAAACAATAA
GAATTGGAAGACAGTTTGACAACATGGTCATTTAGCAAAACAGGAGTAGTAGGATCCTCTCTACAACCAT
TTGAGACATGGGAAACTTTGACCATGTTTACAACATGAGATCTGACTTCCCTTCTATAGAAGAGGATTCA
AAGTCAAACAAACTGTTGCTGTCTACTTTCATAAGATTAAGGCATTTGTCCTCACAGTTCTATTCTTTTC
AATTGGGACAATGACATCTAGCTTCATCAATATCCATTCCAATTATGTAATTTTTCTCTTTTTCTGGTTA
CATAAAGGTCTAGTGTCTATATATGTCATTTATCCAATTTTGTAACATGGATATTGTGAACAGTGAGAAG
ATAAACTCATTTAATAAAGGTATCATAGAAATATATAGGTAGATACTTTCAGGTACATATTCTTTCAGTG
GTACTATTGAATCACAAGTGATTTCAGTTTTTAGTTTCTATATCGATTTCTATAGTAGCTATATTAAAAT
TTAGTCCGAGCATCTGTATTCTAGGGTACATTTTTCAGCAACACAGTATAAACATTGTCATTTTATTTAT
ACTTAACTTATGATTTGTGGGTTTAGTATTTTTCCTGTACATTTTGATAATTTTTGTGCTATTATTTTAA
GCATTTGTTCTAGTATGTAATATATTTTTGAAGAATAAGTTATTGGGTCTTATTCAATGGATATGATCCC
TATGTCAGATAAAGAGTTGGAAAACACCTTCTTTAATGATAAGGTAAATCGCATGGTCATTGCACTGAAT
CTTCTGCTGAGTTTCAAGTGCTGTTCATGCATATATATATATATATATATATATATATATATATATATAA
ACTAGAAATATCTATGGGAAGTTGAAGGAAAGGAAAATGTAAGACCAAAAATATGTTATATGTTATATAT
ATATGGAATCTTCTGTTCCTGTATTTGTTCATAATAAAAAGTCATGTTATTAAATGGGAAATAACTTTTC
TGTTCACTACTCTAGCTCAATCTTCAATTTTCAGTTATATTTCGTTTGCCTACTCTCCTCGTTTGTGGTA
CATCTATGCCTGCCTTCTGAAGAAAATTGCAGTGCTAGACCCTTAATTATGACCTCTTGTGATAAGGAAA
GAGAAGCTAAACAGCTATCCTAATAGAAGTCCACAAATAGAGATTGGATTTCAACACAGTATTTATCTAC
AGTGAGACTATAATCTAGGAGATTACTGAAAAAGATGTAGCAAATTTAGTAATTATTTTTTTTAATTTCC
ATACCAAACGCTGCCCCTCCCTTGTCACTTCCTCACAGAGTCTCTGTCCCACTCCTCTTCTCTCCTAAGA
TGATGACACACCTAGTTATGTCCCCAACTCTGAAACATCAAATCTCTTCAGAATTAGGCACATCCTCTCC
AACTGCAGTTAGACAACGGAACCCTGTCTGGGAACAGATTCCTCGGTCAGGCTACAACTTTCAGGACTTC
CCCCACTCAAGTTTTTGCGGAAGCCACATGAAGATTGATCTACATGTCTGCCACATATGCACCAGGGGCC
TAGCTACACCCTGTGCATCATCTTTGGTTAGGGCTCAGGCTCTAAGAGTACCCCGGGGTCTAAGTTAGTT
GACACTGTTGTTCTTCCTGTGCAGTTTCTATTGCCTTTTGGGCCACCAAACTGTCCTCAAGCTCCATCCA
CTGTTTGGCTGTAGGTGTCTGTATCTGCCTGAGTCTGCTGCTGGGTGGGGTCTCTCAGTACAACATGCGC
CTATCTGTGAGTGTAATAGAACAGCATTAATAATGCCATGAATTGTTGCTTGACTATGGGATGGATCTCA
ATTTCACTGGCAAGTCACTCAGTCGCTGATTTTCTTTTAGACTTGACGAATTTTACGTTGAATGCTTTGT
GGGTGTACTGGTGTCTTTAACCCTCCACTGGTGGTACTTCCTTGCCACAGGAGTTGACCTCTTCATGTTC
CATATCACCAATGTAAGTCACAGCCTAGGAAACCCCCATTGATTCGTGGGTACCTACCCTATCCCAGGAC
TCTTTCTCACCCTGGATATTTCCCCTACGTCCTCATCACCATAAGTTCAAGATTTCCTTTCCTTCTCATG
ACTATCTGGCCATATCTCCTGTCCCTTCCCACACATAATCCATTCTCTTCTCCCTTCCTTCTTCCAACCA
GTTCCTTCCCTCAATCTCCCTCCAAGACTATTTTATTCCCCATTCTAAATGAGAGTCAAGTACCTGCATT
TAAGCCTTTCTTCTTGTTTATCCTCTTTGGATCTATGAGGTTTGTGGAGGGTATCCTGAAGTTTATGGAT
AATCTGAACTTATAATTGAGCAATTTCAAAAACCCTGCAGAAACATATTTTTATAGTAGTATATCAACAT
TGAAAATTATATTTCAGTATGAGTGAATGTCAAGAGGGGCAAAAATTAAGCAAAAAGCAACTTAAAATAT
AAATCAAATCACATTTTTTCCAGCTGATATTCTTATAATAATAATACTCTTCTACCATAAATAATTATTA
CCTCACAGGCGATTTTTTAAATGATACCACAATTGGAAGATAAGTGATGTTTTTAACAAATAATTATGCA
GAGTATGACTAAGATCAAATAAGATAAATATATTATTTTGATATCACTTTCTGGCATTTTATCTCAAACA
TGATGTATATTGCATTAAAAATTAAGGTCTTATCCCAGCTCCAAAAAAAAGAAAGAAAAATAAGGTATCA
GTTTTCAATTTTAGTATTTATTTTAACCTAACCTATAAAGTGACAGGTTGCCTTATGTCATGTTTGCAGA
CATTGAACTTCATCCTACCTCCCTCAGTTCTTTTTCCACACCGCTTCTATGCCTCTCTCACTTATACTAT
ACTGTCTGCATCATTCTTACTTCTACATTCATATCCCACATGCTCGATATATTCCAAACCACACTGTTTT
AACCCCACTTTCTAATCTCATGTGACCCATTCCTGTTTATTAAACTCAAACGACCCACAGCTTCACCTAA
ATGCAATTACATTAAAATTAAATTGCACATCTAAGACCCTAATACCGAGTTGCTGAATGATCTAGTCACA
TAGCAAGCTCTCTGAAGGAACTGAAAATAACAAATATTTGCTTTCATTACAGGAATAAAGAAAAGGCCAG
CTCACTGCACAATCACTTGATATCATGGAACAATTCTGCCAACACTAAAAAGGGATATCTCATAAACAGC
CCGGTACCCGAGTCCACAGTTTCTTACCTTCTGTTTCATTGTGCACACTCTGGCCACAATTTCATTACAA
CCAGGTTGAAACCAAAGGTATTCTCTGCACCAAGGATCCATTTCTATTATATTGTCATATTCAGCCATGT
TCAGTTAAATTTAAGCACCGACCACACCAAAGGCCGGGTTTATAAAGTATCAAACAGAAACCTGAGAAGA
AATGCTACAAAAATACATTCATAACTAGTAAATAAACAAAAGGTCTTTTACTAGTTTAAACACTGCATCT
ATCCCTTTTCATTGTCTTGAATGTTTCTGGGTATATTCAAAAGCCAAGAAAAATGTGTTTAAGTCAAGAA
ACAACTTGTAAGATTTACTTTTCTCTGTCTATTATATAGACTATAAAGACTAAATTTAGATATCAATGCT
TAATAGAAAGCAATCTTACCTGTTCTGTCCTTTCACCTGTTTCTCCAATGTTTCTTTTTTATAATTGAAA
AAAATATAGTTAACCCTGTTATTTAATATTTTCCCCGGTCCACTTCAATTTCTACTTCAATTCTGAGTGA
TAAGTCTAACTGGGATCTGATTACATATATTGGCCACATACGTATTTTTCTTAAAAATCCTGAGGCAATG
TTTTATATGCCTGAAAGTATTCTTTTGCGAGAGCATTATTCTGGAAATTTAGTTCATCACTTTACATGGT
TTTCTCTGAATGAATTTATTATTTGCTAATTTGTTTTAAAATTTTAGGAGTATTGTGTGTGTGTGTGTGC
CTGTGTGTGTGTACATACACACATACATGTATATGTATGCTTGCTAATTCAACTTTAATATGAGCATAGA
AATTGCTTGAGTCATATTGATAATTTATGGAGATAGTGTATTTTAGTATATGCTGTACATAAACTTGAAA
ATACATTATGTATATTTCTTCAAATGCAATGTTTAAATATGTATATTCGATCTAACCTACTAATTGCAGT
TTAAGCATTTTCCAACATTAATTTTATCTTATTAGGTGTCTAGAAAGAAATACATGGAATCATGAATCAT
CTCTTAACTCCAACTGTAGGTAGACTCAATGATATATCTTTTTTTTTGTTGTTTTTTTTTTTTTTTTCGG
AGCTGGGGACCGAACCCAGGGCCTTGAACTTCCTTGGAAAGCACTCTACCACTGTGCTAAATCCCCAACC
CCATGATATATCTTGCTTTTATACATGATTGCTCACCTTTGGTTCATTAAGTATATATTTAATTTGCTCT
ATGTATATTATAAGTTTGTGCCTCATTGTTTATATGTATTCGTTGATAATTTACTTCTGTCAACAAAAAT
TAAAAATAAATGATTTATATACATTATTTTCAAAATCTAAGATCATTCAGTTTCTTCCATAATCAAATAC
CATAATGCATAAATATCAGAAACATTTCTTGTTTGTGGCTATTAACAAAAATTATTTGATGTACCATTAC
TACAAACATATTTGACATTATCCATTGAAGTTTTTTCAAGGAGTTGTCTAACTTTTAATAAAGGGAAGTA
TAGTAAAATTGTTAGTATCTTTCTTTCTCAAATGATATCAGTATTTTTTCAATCTATATTCCTTTAAATT
GAAAAATAGATTTTTGTTTATATAACTCATAACAAAAAGGGACATGTTGGGTATAGACAGCAAAAGAGAC
CAAAGGAAGTTAATGCCAAACTCTAACATTTGTGCCAATATCAGAAATGGGAAATGATATTTTACTGTAT
GATTAATTTAATGAGACAAAATGTCATTTTTATCTAATAATTTTCCTGACTATTTTATGTATTTACATTT
CAAATGTTATCTCTTTTCCTCCCTCTCCCATAACCCCCACCAGATACATGACATCGCTGGGGATGTTCCC
ATTCCCACCAATCCACTTCAACTTAAATGCCCTGGCATTACCCTACATTGGGAAACAAGTCTTCACAGGA
TTAAGGGCTTTTCCTTTCAACGATGTTAGACAGTGCAATCCTCTGCCACATATGTGGCTGCACTCATGGG
TCCCTCAATCTTTACTCAGTAGTGGGTGGTTTGATCCCTCAAATTTCTAGTGGGGTCTGGTTGGTTGATA
TTATTGTTCTTCCTGGGGTTTTGCAAACCCCTTCAGCTCTCTAACAACTCCATTGAACCCCCATGTTCAG
TCCAATGTTTAGCTACAATCATCCTCACCAGTGTCAGTAGGGTTCAGTCAGAGTCTCTCAGGAGATATCC
TTATCTGAGTCCTGTCAACAAGGGCATGTTTGCATCAGCAATAGTGACTGGTTTGTGTGACTGCATATGG
GACAGATCCCAACAAGAGGCAGTCTCTGGTTGACCCTTTCTTCAGTCCCTGGTTAACTCTTTATCCTTGT
ATTTCCTACCATGAATATTTTTTCCCCTTCTAAGAAGGAATGTAACATCTGCATTTTGGTCTTCTTTCTG
CTTGGGCTTCATATGACCTGAGAATTCTTTCTTGTGTATTCCACACTTTTGGGCTGATACACACTTCTAA
TAAATGTTTACCATTTGCGTTCTTTTGTGACTGGGTTACCTCACACAGAATGATAATTTCTACTTCCATC
TTAAGAATTTTATACAAACTTTGTTTTTGATAACTTAGAAGAGCACAGGTGTGTAAATGTACCACATTTC
CTTTATCCATTACTATGTGGAGAGACATCTGGTTTCTTTTCAACTTCTGGCTATTATAAAAAAGAAAGGT
GCTCTCAACCTGTAGCATCGCGTGTCCTACTTATATGTTGGAGATCTTTTGGGTATATATCCAAGAAGTG
GGTTTGTAGTATCCTCAGGTAGTCCTATATCCAACTTTGTGAGAAAACTCCAGATTGATTTCCAGAGTGG
TTGTACAAGCTTGCAATCTGACCAAACATGGAGGAGAGTTTGTCTTTCTCCACCTCCTTGCCAGCATCTG
TTGTCATCTCATTTTTTTACTTTAGCCATTCTAACTGGAGTGCGTGTAACCTTAGAATTTTGTGATTTGC
ATTATCCTGATGGCTAAGGATGTTGATATTCCTCAGTAGAGAATTCTTTGTTTAGCGCTATACAGCATTT
TTGAAAGGACTATTTGAGTCTTTGTATAGATTGATTTTAGCCCTCTATCAGATGGAAGATTGGTAAAGAT
CTTTTCGTAATTTGTTGATTGTACCTTTTTCCAAATGCCACAGCCCTAGCCCTACAAGAGCTTTATGAAG
TCCCATTTGTAGATTCTTGATCTTGGAGTAAAAGCCATTGGTGTTCTGTACAGGAAACTTACCCACTTTT
TCTTCTATTAGTTTAAGATTATATGTCATTTTTGTGGAGATACTTGATCCACTTCGACTTCTGCTTTGCA
CAGGGTGATAAGAATTGATAGATTTCCATTCTTCTACATGGTAACCTCCAGTCGAATGAGAAACATTTGT
TGAAAATGTTATCTTTCCATTGGATGGTTTTGGTTTATTGTCAAATATCAAGTGTCTATAGTCCATTGAT
CTACCTCACTGTCTCTGTACCGTTCAGATCAATTTTTATTAATATTCATATTAATATTTCAAATTGGTCT
TTCTAACTCTGTGAAGAATTGAGTTGGAATTTTGATGGTGATTGCCTAGAATCTGTTGACTGCTTTTGGC
AAGATGGCCATTTTTACAATATTAACCCTTCCCATGCATGAGCATGGGAAATTATTCCATCTTATGAGAC
CTTCGTCAATGTTTTTTTTTCTTCAGAGACTTGAAGTTCCTGTCATACAGAATTTCACTTGCTTGTTTAG
AGTAAACCTGAGGTATTTTTTTCTTATTTGTGACTATTGGGAAGGCTGTTATTTCCTTAAGTTCCCCTCA
AACTGTTTATCCTTGAAGTAGAATGCTATAGATTTGTTTGAGTTAAGTTCACATCCAGCCACTTTGCTGA
AGTTGTTTATCAGCTGAAGGAGTTTTCTGGTGGAAATTTTGGGGTCACTAAAATATACAATCACATCATC
TAAAAATCGTGATATTTTAGCTTCTGGCTTTCTAAATTTTTCCGTTTTGCCCCGTGTTTTTTTTTTTTTT
TCTATTTTCTGTGAATAAGACTTCCAGTACCATACTGAAGGAGTAAGTAAAGATTAGGCAACCTTTTCCA
GTCCGTGATTTTTGTGGTATTGCTTCAAATTTCTCTCCAGTAAGTTTGATGCTGGCTACTTTTTTTTTTT
TTTAATACTTACTATGTTCTCGTATGGCCGTTGAATTCCTGATATTTTCCAAGACTTATAACATGAAGAA
ATATTTATTTTTTAAATTTTTATCAGCATCTAATAAGATGTTCATTTGCCATCCCCCGGAGGTTTGTTTA
CAAAATTGATTCTTCTCTATGCTGACCTCCAGTTGAACCATAATTTCGTGAAAATTCTGTCTTTTTTTCC
ATTTCGTGGTTTTAGCACCTTTGTCGAAGACAAAGTGACTGTAGGTGTGTGCATTCATTTCTGGATCTTC
AGGCTAGGATATCTGGTGAAATTTTCAATTACCATGGATGGAGAAACCAAGACATTCCATGGCAAAGTGA
AATGTACACAATATCTTTCCACAAATCCAACCCTACAAATGATAGTAGATGGAAACTTCCAACCCAAGGA
GGGAAACTACACCGTAGCAAAAAGTAGCGAAATAATCTTTCAACAAACCCAAAAGATGGTAGCCACACAA
TAGTAGTTCCCTTTCTAACAACAAAAATAATAGAAAGCAATAGTCCATTTAATTTAATATCTCTTAACAT
CAATGAACACAATTCCTCAAATAAAAAGACATAAACTAGGAGACTGAATACGTAAAGAGGACCCAAGATT
TTGCTGCATACAGGAAATACACCTTAGTGACAAAGAAAGAGTATCTCAGGGTAAAAGCCTGGAGAAAAAT
TCTAAGCAAATGTTCCCAAGAAACAAGCTGGAGTAGCCTTTCTAATATCGAGTAAAATTGACTTTCAACA
CAAAGTTATCAAAAATGATAAGGAAGGTAACCATACTTGTCAAAGAAAAATAATGCTAAGATGAACTTTC
AATTCTGAACAACTATGTTTCAAATGCAAGGACACCTAAATTCATAAATGAAACATAACTATAAGTCAAA
GCAAATATTGCACCACACACAATAAATTGTAGGAGACTTCAACTCCGCACTCTCATCAACGGACAATTTA
TGGAAACTGAAAGTAAACATATACGGTTAAAATAACAGAATTTATTTTAATAACTTGAAAAATCCAAATG
TATTTAACAGAGATTTAGGTAACATTTCATCCTAAAACAAAAGAATATACCTTTTCCTCTTCACCTCATT
GTAACTTCTCCAAATTTGACCATAAACTCATTCACATAACAGGCCTCAAAAAATACCAGAATATCGAAGT
AATCCTATGCATCCTATCAGATCACCATTGGCTAGGGTTGCTCTTCTATATTTTATTATTTTTGTATTTG
TTTAAATTATCAATGATTTATTTGTGAGTTATTTTTGATAAATCACCTTTCTTGAAAATTTGTCACTATG
CAATAAACCTGGGGTAAACCTAGTGGTAGTCCTTCCATTTTTGCCTCTACAGCAGAAACAGTGAGTGCTC
CATTCCAATCTTGGTTTATATAATACATTTTGAGTTAACTCTTTGTGCATACATTGCATTTAATGTTTTC
CTCTTTGCATGAATATATATTTGTATTATCTAACCTTACAAATTTGTAGTTTTATAATGAAATTTTTAAT
TTCATAATTTCTGGCTATAAATTTTGATCTCATTTTGTTTATATTTTTCTCCATTTTAAATGCATTTTCT
TTGTGGATACTTTTCCCTCTTTATGTATTTTCGTGCCTTTATGGGATTTTATTTTTGTTTATCAATGGAA
AAATGGAATTTATTCACAGCAGCACCCATATATGAAGGAGAACACAAGAGTTAATTAGCTATTTCTATAG
GATGGATTACTTATTAAAAATAAGAATCTCTGGGGTTAGGGATTTAGCTCAGTGGTAGAGTGCTTGCCTA
CCATGCGCAAGGCCCTGGATTCGGTCCCCAGCTCCGAAAAAAAAAAAAAAAGAAAAAAAATTTCTGACAC
AAAGAACAGTGATGTATTTCAAACTACCCTTCCCCAATTATCCCAGCATTCAATAATGCGCGGTAGTGTG
CTGTGCTCTGTGGCTGTGGGAAATAATTTATGGAAGAATAAAACCACATAACACAGAAAATTTAAAGAAT
CCCATTTCCCCCTGCACACAGATATATAATGGGATTATAGGGTTGTCAATTATTGAAGAGATAGTACAGA
ATTATGTTGCTGCCAGAAAGTGATGGCAAGGAAGGATTTCAAACCATAGTCAACTACATAATTGCGGACA
TTTGTTCCCAAAATTGTGGGTTGTTCCCCAGGACAATAATAGCTGGACTGAATCCACCTTTTATCTATAC
AAAATGGGGAAGCATGGCCCTAATGGGAATAATGAAGACAAAAAAAAATCACAAAAGCGTAAACTAATAG
AAGCAAACCATTACCGCAAACTACCACAAACAATTTTATGTTCTAACCAGAAAAGGCATCAAAACTAAAG
TCACATTTGTGCACCCTACGTGAAGACAAAAGTGAGTGGGGCATGGTCTTTTTCCCTTTTTTGTTTTTCA
AGTACTTTACAGAAACAGGAATCTCATACTGCTTTTTCCATGATTTATTAAAGGTTTTAAGCCCTCATGT
ATTAAAGTACCATCTGAAAGTATTGATAGCTGCTGCCTAGGTTTTTTTCAAGTTCACAAACTTCTTGGAA
TAATGTTCCAAAATGTAACTAGGCCCAACCCTGAGCTGTAGAACTATGACAAGACAATAATAACAGATAT
TTTCAAGGCACAAGCACTATAGTACTATACAATTGAGTACAGTAATCCAAATTAATTCAAATAGCTCAAG
AGAGAAGGAAGATACATCTAAAAAAGGGTTAGAAAAGTGGTGAAGAATCAACTCCTTCCTCGTGTATGCC
AGCATTCATGGTTCTGCAGTAAGTCCTACGAGGCAGTATCCAAGTAGCAATGAGAGGAAAGAACTCAGGA
CAAGACAGGGAGATAAACTAGCATGGTGGGAAATGTTAGTGAAAAACTTAGATATGAAAATGTCTTGTAA
AATTAAAAAGGGATTTTTTCTTTATTTTCTCATTCCAATCAAAACAGACATCCCTGAATGATTCTCCTCT
AAGGCTTCCATAAAAGAGGTAAAACAAAAGCCAACATAAATATTAAACGATTGAAAATGAAACAAAAGAA
AAAAAAAAAACTTGTGTATGTTTCAGAGCAGGATCACAGGAAAATGAGCTGAATCTGGTCAAGATGAAAC
CTAGAGTGGCAAGCAGGAACTAGAATTAAGAGCTGCAAGAAATAGGGAGGGGAGCAGTGACAGGAACATG
GCCATGCCTGAGAGATAAGGCTGGGCCCTTTACAGGGGAACAGAATGAGGTAAGAAAATATTTCAAATAA
AGCAGCATCTTTCCTTTCTGCTCACCTCAAGTATCCCATCCTCGAAAAACCCCCATTTAGGGAATAATAC
AGAAGAGTTGTGGTATGTATGTAACTCACTTCCCATTTCCTTTTAACCCTGTCTCCGAAGTCAGGAAATA
TGAGCATTTTGTATTTCCAAGAAGAAAAATACCTCCCCAGGTATAAGGATGTCCTGAGGACCATGTGACA
AACTGAAATATGTGAGGGCAGAGAAGGTGGAGACGTCTCATTCCACGGAGCAGAAATGTGACTGCCCAAG
TTAAAGGGATAAGGCAACCATATCAGGTAAACCAGGTCTCATAACATTAACCTTATTTATATTATTATTA
ACTATTCTTAGTTCAAATCCCTTTTCAGCTCAATCCTCATTTTGAATGAAGCTGATTTATCCTTCACTGT
GTCTGTACCATCTTCTCTTCCTAGGATTGGCTTTCATCATGGGGCTAATAGATGATTGTGGCAGCATAGG
TGTTGGTTTTATCCCTATATATCACTTCCTTTACGTACTATATGTGTAGTAACATTTAATGACTTTCATT
TGGAGGTATAAATGATTGAGCTAATATATATGGTTTAAACCTCTATTGACAGTATTTAGAAAATATCAGG
TATCCATTCTCTGTAAATAATTGCTTCTCTCATATGATAAGGAAACAATAAATTTTATTCTAGTCAAAAT
AATCTCTATAATTTTAATATCCAATGATACAGAAGAACATTAAGATAATGTGGAATATTTAATCAGCTGA
ACTGCATATCATTTATTTAAGAATAATGAGAATCATTGATATGTTTCTAAACATAATATAAGAACAAAAA
CCAAAGCATTAAATAAATAGTGGCAGGAGATCAGGGTCAATTTGTTAAAAGTAGCTTACCTTCAGATCCA
CTGTTTTCTTTTATTTAGTAAAAATTTAATTTAAATACTCTTCTTCAGTATTTTTCATCCTGTCATTGAC
TCTATTTTCAAAGCTCTATCCGATAACATTCACGATTGTTAAATTTAAAACCAAGAATTTGCGTGTGTCA
ATCACTTTCTGCATTTCCTTATTTGCAGTTTACTCTGTTCCCAATGTCCATGTTCGGTAGAAGTCATGAA
GAATTTCTGGCTCTTTTAATGAAAATTTTCTGAAAGCATATACTATTCATAGTTGTAAAATGCTGTGCAT
ATGTTTAATAGTACTGGATATTATAGTTAAAATCATCTGGATTCAGAATTTCTGCATAACACACTAAAAT
ACTAAATATAAAAACTAGAGGGGTTGGTGATTTAGCTCAGTAGTACAGCGCTTGCTTAGGAAGCGCAAGG
CCCTGGGTTCGGTCCCCAGCTCAAAAAAAAAAAAAAAAACTAGAAGAGCTAGAATTTATTACATATTTTT
TTCTCTTCTAGGGTCTGTAAATTTACAAAAACTGAGCAAATGACTTCTTTCTGCGAAATTCACATTCATG
AGCTATTAAATACTAATCAAACAGCCGTGTCAACCCCCATAAACTTGGATTAAATTCTAATTGCAATCTA
AAATGTTTGTAGTAAGTAAATGGGCAAATAATTTGCTGAATATACTAAATAAACATGTAGTATAATCATA
GGTTTGCTCTTTATTAAATAAGAACACCCAGATATAACTTAATAAATACAGATATTGAATTAAGTTTTTT
CTTATATAACAGCTAATAATGCTCTGAGTAATGGCTTAAATCACAAAACCATGTACAGTAAGTAGAAATG
TCCAGTGAGTTACAGGTTCTTTCAAGCATCTTGAAGTAAATCAATCTAAAATAAATTCCTTTAAAATTCT
CCTAAACCCACTTATCATGAAATATTTCAAATCAGAGTAAATAATCCCAACACCTTTTCATTTGCTCAGA
AAAAAGACATTAGCTTTATTTGATTCTTGCCCTCCCCACACTCATTCTTCTACCAAAAACATCAATTTCC
AACATAGCTCTCTGATATGACTCTTTTTCATTATCACTGACACTACTTCCAGTTAGACTTCAAAAACAGC
CTTCAAATCATTCTCGGTATCATTTCATAATACATAAGTAACCAGAGTCCCTTCCTATATACATACTGAG
TTAAACAAAATTATTTAAAACTATTCAATTATTTCTAAGATATTTTCCATAAATAAAAATTTATATCTCT
TATATTGTTTCTGTAAGCTCATATGCTTTATTTGCCTAAGCTTCAGATTTATTTCATCCTCTCTTCCATC
ACTTAATCTATACAACCTTCTTTCACATTTACTTTTTGTATATGTCAAGCTCTTTTTCCTTTTATTTACC
TTATATTTATTGTAATATTGCCCGAAATATAGTTCAATATTTTTCATCTTATTTAACTTAACTGTCACTT
TCTTAGGACAGTCTCAATGAACTTATTTCTAAAATAGATTCTTGAATTATTTGCATACAATCACCTACAA
CACACTGATTTATGCATTCACTTCTTTCTTTTTTCTTATATCTTTATGCAATTTTTATAAAAGAAAGCTC
ATAATACTTTTTATTCATTCATAATCTATACCACTATTATGGATCCCGGTACATTAATGGAGACTTATTA
TTTATTACATGATTCAGAAAGTTGTAAAAATAAACTTTATGCTTTTCTTCGTTTTAATGAATATGCATTC
CATGCGTTGGTTAAACCATCATGAAGTAATTAAGTGAGTTGATAAATATATTAAAATTCAATTACCTAGA
TGACATTGTCTAAACATTTTATTTTTCAACGATAGTCTATTTCATATTCAACAGCAATGCTTTGTTGACT
GAGCAATTATCTCAGTTAGGAATACATTTGACATGTAAGAATATGATACCTTATTTTAATTCATAGCGCC
CATGTAAAAATGTCAGGCGCCACTCATGTGTTGTCCAGTCTCTGAAGATACAAAGGGATGATCATTCCTA
GGGGCTCACTGGTCACAGAGTCAAATTTCATTTGTGAGCTGTTCCAGTGAAAGATTAAAAATCAAGAGGA
CCCAAAGCTATGTTTCCATAGCTGAACCTGTACCTCACCTCTCTGTACCCAGACACCACCAGGAAATGGC
TGGATTTCCAGGAGTACTGACACACTCAAGATCACATTAGAGACTACCACTTCTCAGAGTCCTCAGAACC
CAGGAAGAGAGGGGCAGTCTGCTACAGGATACTTTTGATTTCTATCTATTCCTTGTAGCTGAACCTGTTC
CACAGCTTTGGTACACAAGATGCTTCAGGAAAGACCTAATCTCCATGGAGTGCTGACACACAGGCTTACA
GGAGGATCAATCCATTGTCAGAGACAGTAAAACCAGCTAACCCCAGAGATAACGAGATGGCAAGAGGGAA
GTATAATAGCCTAAGCAACATAAACCAAGGCTACATGACATAATCAGAACTCAGTTCTCACACCAACGCA
AGGCTAGGATACCCTCAACAGAACAGAAAAGAAAAAGAAATGTTTGTACTTCAAATCACTTAACATGATG
ATGTTAAAGGATTTTAAGAAAGACATAAATAACTCCATCAAAGAAATACAGGACAACAGATGTAAAGAGA
TAGAAGCCCTTGTAGAGGAAACACAAAACTCCCTTAAAGAATTACAGGAGACCATAATCAAACAGGTGGA
GGAATTGAACAACCCATCAGGAAAAAAAATATTTAAACAGCAACAACAACAACAACAAAAACACACAAAA
AGTGTCACTCTGGATATGGAAAACCTGGGAAAGAAATTAGGATTCAAGAATGCAAGCATCAAACAACAGA
ACATAAAAGATGAAAAGATTATCAGAGACAGAAGGTACCATAGAAAACATTGACACTACTGTCAAAAAAT
GCAAAACACAAAAAATCCTAACCCAAAACATCCCAGAAATCTCAGACAAAATGAGTCGATAAAACCTAAG
GATTATAGGTATAGAAGAGAATGAAGACTCCCACTTTGAAAGGCCAGTAATTATCTTCAACAAAATTATG
CTACAAATGTTCCCTAACCTAAAGAAAGAGACAATATATGAGAAGTAAATAGTACTCCAAAAAATTAGAC
CAGAAAAGAATTTTCTCCCATCATATAATAGTCAAAGTATAAAGTCCACAAATCAAAGAAAAAATATTAA
AAGCAGTAAGGCAAAAAGGTCGACTAACATAAAAAGGCAAACCTATCAGAATTCCACCAGACTTCATAAA
ATACACAGATCCTGGGCATATATCACACAGATTCTAAAAGAACAAAAATGTCAACCCATGCTACTATAAA
AACTCTTAACAACATAGATGGAGATATCAAGATATGCCACACAATAGCAAATTTAGAATATATATTTCCA
CAAATCCAGTCCTTCAAAAGATAATATATCTAATGTTCCAGAACAAGGAGGGAAACGACACCCCCACACA
AAGCCAGAAAATAATCTACTTTGAAAAAACACTAAAGAGTTAAAGAAGATAGCCACAGAAACATAATTTG
ATATCTAACAAAAAAATTAACAGAAAAAAGCAAATATTGGTCCCAAATAAAACAAAACACCAAAGGACTC
AATTCTACATAAAGAGTGTGTGTGTGTGTGTGTGTGTGTGTGTGTGTGTGTGTGTATGCATATATATATA
TATATATATATATATATATATATATATATATATATATATATATATCCCAGCATTTTGCTGCTTAAACAAC
ACAATCCAATGACAAAGACAAATATATGTTCAGAATGAAAGGTGGGAAAAAAATTTTCCAGCCAATGTTC
CCAAGAAAGAACCTGGCGTAACCACTCTAATATCAAATGAAAGAGACTTTCAAGGAAAAGTTATGAAAAA
TGGTAATGAAGGACATTTCATACTCATCAAATGAAAAATATACCAAGAAAAAATCAATACTGAATAATTA
TGCTACAAAATGAAGGGCATACTCATTCATCAATTAAACTTTACTAAGCTCAAAGCATACATAATTCCAT
ATACAATACCACACTGTCATAAATGCACAGATCATGGAAAGAGAAACTAAGCAAGGACACAGAGAAACTA
ACAAGGTATGAACCAAATATTTTTAACAAATACCAATACTACCTTTCATCCTAAAACAAATAATACACCT
CCTTGCCATGGGCCAGCCCTAAGATTGATCTTCTTTCTCCTGTTCGTTCTTCTTGAAGAAGCTGAGGATG
AAGGGTGTTAGCTGAGGGTAAGACTTTGTCTTACGAAATATGTGGTAAGATTTTGTCTAACAAGATATTT
TGGGTTGCTGTATAATAATAAGTTTACTTATCTAAGTTTAAGTTACTAAGTTTCTGTACCTGATTTACTT
ATCTATGTCTAAGTCACTATGCTGTGCTAGTGTAACTGGTCTGCCTTCTGAGACCAGAAACTGCAGTATC
TGGCACTTACCACCTCATTCTGAAACAGCAGGAGATAAAGTAGAAGATTACTTGCTGGAGCCTTTTCCAT
TTTGTCCTTATGCTTTTTGCTTGACAGGCTAGGGAGAAGCTTGGAGCCATCAACATCTATTAAACCATGA
GAAGTGCATAGCAATTACAGAATTAAAAACTTTTACATAGATAAATATGCATAAATATATAATTTCACAC
CTGGATTCAATAAATGTGCATTGATACATTTCCACTGAAATTCAGCTGGGCCCAAATTTCATGCAATCTC
ACAATTACATTATTTTTTTCTTTTTTATTAACTTCAGTATTTCTTATATACATTTCGAGTGTTATTCCCT
TTCCCGGTTTCCGGGCAAACAACCACCTCCCCCCTCCTCTTCCTTATGGGTGTTCCACTCCGAACCCTCC
CCTCATTGCCACCCTCCTCCCCACAGTCTAGTTCACTGGGGGTTCAGTCTTAGCAGGACCCAGGGCTTCC
CCTTCCACTAGTGCTCTTACTAGGATATTCATTGCTACCTATGAGGTCAGAGTCCAGGGTAAGTCCATGT
ATAGTCTTTAGTTAGTGGCTTAGTCCCTGGAAGCTCTGGTTGCTTGGCATTGTTGTACATATGGGGTCTT
GAGCCCCTTCAAGCTCTTCCAATTCTTTCTCTGATTCCTTCAACGGGGGTTCTATTCTCAGTTCAGTGGT
ATACTGCTGGCATTCGCCTCTGTATTTGCTGTATTCTGGCTGTGTCTCTCAGGAGAGATCTACATCCTGC
TCCTGTCAGTCTGCACTTCTTTGCTTCATCCATCTTGTCTAATTGGGTGGCTGTACATGAATGGGCCACA
TGTGGGGCAGGTACTGACTGGGTGTTCCTTCACTCTCTTTTTTAATCATTGCCTCTCCCTTCCCTCCCAA
TGGTATTCTTTTTCCTCATTTAAAGAAGGAGTGAAGCATTCACATTTTGATCATCAGTCTTGAGTTTCGT
TTGTTCAAGGGATCTAGGGTAATTCCAGCATTTGGGCTAATAGCCACTTATCAATGAGTGCATACCATGT
ATGTCTTTCTGTGATTGGGCAGGATGATATTTTCCAGTTCCAACCATTTGCCTACGAATTTCATAAAGTC
GTTGTTTTTGATAGCTGAGTAATATTCCATTGTGTAGATGTACGACATTTTCTGTATCCATTCCTCTGTT
GAAGGGCATCTGGGTTCTTTCCATTTTCTGGCTATTATAAATAAGGCTGCGATGAACATAGTGGAGTACG
TGTCTCTTTTATATGTTGAGGCATCTTTTGGGTATATGCCCAAGAGAGGTATAGCTGGATCCTCAGGCAG
TTCAATATCCAATTTTCTGAGGAACCTCCAGACTGATTTCCAGAATGGTTTTATCAGTCTGCAATCCCAC
CAACAAAGGAGGAGTGTTCCTCTTTCTCCACATCCTCGCCAGCATCTGCTGTCACCTGAGTTTTTGATCT
TAGACATTCTCACTGGTGTGAGGTGAAATCTCAGGGTTGTTTTGATTTGCATTTCCCTCATGACTAAAGA
TTTTGAACATTTCTTTAGGTGTTTCTCAGCCATTCGGCATTCCTCAGCTGTGAATTCTTTGTTTAGCTCT
GAACCCCTTTTTTTAATAGGGTTATTTGTTTCCCTGAAGTCTAACTTCTTGAGTTCTTTGTATATTTTGT
ATATAAGGCCTCTATCTGTTGTAGGATTGGTAAAGATCTTTTCCCAATCTGTTGGTTGCCGTTTTGTCCT
AACCAAAGTGTCCTTTGCCTTACAGAAGATTTGCAGTTTTATGAGATCCCATTTGCCGATTCTTGATCTT
AGAGCGTAAGCCATTGGTGTTTTCTTCAGGAAATTTTTTCCAGTGCCCATGTGTTCAAGATGCTTCCCTA
GTTTTTCTTCTATTAGTTTGAGTGTGTCTGGTTTGATGTGGAGGTCATTGATCCACTTGGACTTAAGCTT
TGTACAGGGTGATAAGCATGGATCGATCTGCATTCTTCTACATGTTGACCTCCAGTTGAACCAGCATCAT
TTGCTGAAAATGCTATCATTTTTCCATTGGATGGTTTTGGCTCCTTTGTCAAAAATCAAGTGACCATAGG
TGTGTGGATTCATTTCTGGGTCCTCAATTCTATTCCATTGGTCTGGCTGTCTGTATCTGTACCAATACCA
TGCAGTTTTTATCACTATTGCTCTGTAATACTGCTTGAGTTCAGGGATAGTGATTCCCACTGAAGTCCTT
TTATTGTTGAGGATAGTTTTAGCAATCCTGGGTTTTTTGTTTTTCCAGATGAATTTGCAAATTGTTCTGT
CTAACTCTTTGAAGAATTGGATTGATATTTTGATGGGGATTGCATTGAATCTGTAGGGCGCTTTTGGTAA
ATTGGCCATTTTTACTATATTAATCCTGCCAATCCATGAGCATAGGAGATCTTTCCATCTTCTGAGGTCT
TCTTCAATTTCTTTCCTCAGTGTCTTGAAGTTCTTATTGTACAGATCTTTTACTTGCTTTGTTAAAGTCA
CACCGAGGTACTTTATATTATTTAGGTCTATTATGAAGGCTGTCGTTTTCCTAATATCTTTCTCAGCTTG
TTTCTCTTTTGTATAGAGGAAGGCAACTGATTTATTTGAGTTAATTTTATACCCAGCCACTTTGCTGAAG
TTGTTTATCAGATTTAGTAGTTCTCTGGTGGAATTTATGGTATCACTTAAATATACTATCATATCATCTG
CAAATAGTGATATTTTGACCTCTTCTTTTCCGATCTGTATCCACTTGATCTCCTTTTGTTGTCTGATTGC
TCTGGCTAGAACTTCAAGAACTATATTGAATAAGTGGGGAGAGAGTGGGCAGCCTTGTCTAGTCCCGGAT
TTTAGTGGGATTGCTTCAAGTTTCTCTCCATTTAGTTTAATGTTAGCAACTGGTTTGCTGTATATGGCTT
TTACTATTTTTAGGTATGGGCCTTGAATTCCTATTCTTTCCAGGACTTTTATCATGAAGGGGTGTTGAAT
TTTGTCAAATGCTTTCTCAGCATCTAATGAAATGATCATGTGGTTTTGTTCTTTCAGTTTGTTTATATAA
TTGATCACATTGATGGTTTTCCGTATATTAAACCATCCCTGCATGCCTGGGATGAAGCCTACTTGATCAT
GGTGGATGATTGTTTTGATGTGCTCTTGAATTCGGTTTGCCAGAATTTTATTGAGTATTTTAGCGTCGAT
ATTCATAAGGGAATTTGGTCTGAAGTTCTCTTTCTTTGTTGTGTCTTTGTGTGGTTTAGGTATAAGAGTA
ATTGTGGCTTTGTAGAAGGTATTCGGTAGTGATACATCTGTTTCAATTTTGGGGAATAGTTTGATAATAT
TGGTATGAGGTCTTCTATGAAGGTTTGATAGAATTCTGCACTAAACCCGTCTGGACCTGGGCTCTTTTTG
GTTGGGAGACCTTTAATGACTGCTTCTATTTCCTTAGGAGTTATTGGGTTGTTTAACTGGTTTATCTGTT
CCTGCTTTAACTTCGGTTCCTGTTATCTTTCTAGGAAATTGTCCATTTCCTGATGATTTTCAAGTTTTGT
TGAATATAGGTTTTTATAGTAAGATCTGATGATTTTTTAATTTCCTCTGAATTTGTAGTTATGTCTCCCC
TTTCATTTCTGATTTTGTTAATTTGGACGCACTCTCTGTGTCCTCTCTTTAGTCTGGCTAAGGGTTTATC
TATCTTTTTTTTTTTTTATTAACTTGAGTATTTCTTATATACATTTCGAGTGTTATTCCCTTTCCCGGTT
TCCGGGCAAACATCCCCCTCCCCCCTCCCCTTCCTTATGGGTGTTCCCCTCCCAACCCTCCCCCCATTGC
CGCCCTCCCCCCATAGACTAGTTCACTGGGGGTTCAGTCTTAGCAGGACCCAGGGCTTCCCCTTCCACTG
GTGCTCTTACTAGGATATTCATTGCTACCTATGGGGTCAGAGTCCAGGGTCAGTCCATGTATAATCTTTA
GGTAGTGGCTTAGTCCCTGGAAGCTCTGGTTGCTTGGCATTGTTGTACTTTTGGGGTCTCGAGCCCCTTC
AAGCTCTTCCAGTTCTTTCTCTGATTCCTTCAATAGGGGACCTATTCTCAGTTCAGTGGTTTGCTGCTGG
CATTCGCCTCTATATTTGCTGTATTCTGGCTGTGTCTCTCAGGAGCGATCTACATCCGGCTCCTGTCGGT
CTGCACTTCTTTGCTTCATCCATCTTGTCTAATTGGGTGGCTGTATATGTATGGGCCACATGTGGGGAAG
GCTCTGAATGGGTGTTCCTTCAGTCTCTGTTTTAATCTTTGCCTCTCCCTTCCCTGCCAAGGGTATTCAT
TTTCCTCATTTAAAGAAGGAGTGAAGCATTCACATTTTGATCATCCGTCTTGGGCTGAAGAGATGGCTCA
GCCGTTAAGGCTAGGCTCACAACCAAATATATAAGGGTTTATCTATCTTGTTGATTTAATCAAAGAACCA
AGTTTTGGTACTGTTGATTCTTTCTATGGTCCTTTTTGTTTCTACTTGTTTCTACTTCAGATTTCAGCTC
TGAGTTTGATTACTTCCTGCCTTCTACTCCTCCTGGGTGTATTTGCATCTTTTTGTTCTAGGGCTTTTAG
GTGTGCTGTCAAGCTGCTGACATATGCTCTTTCCTGTATCTTTCTGTAGGCACTCAGCGCTATGAGTTTT
CCTCTTAGCACAGCTTTCATTGTGTCCCATAAGTGTGGGTATGTTGTACCTTCATTTTCATTAAATTCTA
AAAAGCTTTTAATTTCTCTCTTTATTTCTTCCTTGACCAGGTTATCATTGAGTAGAGCATTGTTCAATTT
CCATGTTAATGTGGGCACTCTTCCCTTATTGTTATTGAAGACCAGTTTTAGGCCGTGGTGGTCCGATAGC
ATGCATGGGATTATTTCTATCTTTCTGTACCTGTTGAGGCCCGTTTTTTGACCAATTATATGGTCAATTT
TGGAGAAAGTGCCATGAGGAGCTGAGAAGAAGGTATATCCTTTTGCTTTAGGATAGAATGTTCTATAAAT
ATCTGTTAAGTCCATTTGGCTCATGACTTCTCTTAGTCTGTCGACATCACTGTTTAATTTCTGTTTCCAT
GATCTGTCCATTGATGAGAGTGGGGTGTTGAAATCTCCCACTATTATTGTGTGAGGTGCAATGTGTGTTT
TGAGCTTTAGTAAGGTTTCTTTTACGTATGTAGGTGCCCTCATACTTGGGGCATAGATATTTAGGATTGA
GAGTTCATCTTGGTGGATATTCCCGTTGATGAATATGATCTCCTTCCTTATCTTTTTTCATGACTTTTAG
TTGAAAATTGATTTTATCTGATATTAGAATGGCTACTCCAGCTTGCTTCTTCTGACCATTTGCTTGGAAA
GTTGTTTTCCAGCCTTTCACTCTGAGGTAATGTCTGTCTTTGTCTCTGAGGTGTGTTTCCTGTAGGCAGC
AGAATGCAGGGTCCTCGTTGCGTATCCAGTTTGTTAATCTATTTCTTTTTATTGGGGAGTTGAGGCCATT
GATGTTGAGAGATATTAAGGAATAGTGATTATTGCTTCCCGTTATATTCATTTTTGGATGTGAGGTTATG
TTTGTGTGCTTTCATTCTCTTTGTTTTGTTGCCAAGACGATTAGTTTCTTGCTTCTTCTAGGGTATAGCT
TGCCCCCTTATGTTGGGCTTTACCATTTAATATCCTTTGTACTGCTGGATTTGTAGAAAGATATTGTGTA
AATTTGGTTTTGTCATGGAATATCTTGGTTTCTCCATCTATGATAATTGAGAGTTTTGCAGGATACAGTA
ACCTGGGCTGGCATTTGTGTTCTCTTAGGGTCTGTATGACATCAGTCCAGGATCTTCTTGCCTTCATAGT
TTCTGGCAAGAAGTCTGGTGTGATTCTGATAGGTCTGCCTTTATATGTTACTTGACTTTTTTCCCTTACT
GCTTTTAATATTCTTTTTTTATTTTGTGCGTTTGGTGTTTTGACAATTATGTGACAGGAGGTGTTTCTTT
TCTGGTCCAATCTATTTGGAGTTCTGTAGGCTTTTTGTATGTCTATGCGTATCTCTTTTTTTAGGTTAGG
GAAGTTTTCTTCTATGATTTTTTGAAGATATTTACTGGTCCTTTGAGCTGGGAGTCTTCACTCTCTTCTA
TACCTATTATCCTTAGGTTTGGTCTTCTCATTGAGTCCTGGATTTCCTGTATGTTTTGGACCAGTAGCTT
TTTCTGCTTTACATTATCTTTGACAGTTGAGTCAATGATTTCTATGGAATCTTCTGCTCCTGAGATTCTC
TCTTCCATCTCTTGTATTCTGTTGGTGAAGCTTGTATCTACAGCTCCTTGTCTCTTCTTTTGGTTTTCTA
TATCCAGGGTTTTTTCCATGTGTTCTTTCTTGATTGCTTCTATTTCCATTTTTAATTCCTTCAACTGTTT
GATTGTGCTTTCCTGGAACTCTTTCAGGGATTTTTGTATCCTCTCTATGGGCATCTACTTGCTTATTTAT
GTTTTCCTGGAATTCTTTCAGGGATTTTTGTGATTCCTTTCTGTAGGCTTCTACTTGTTTATTAATGTTT
TTCTGTGTTTCTCTAAGGGAGTTCTTTACGTCTTTCTTGAAGTCCTCCAGCATCATGATCAAATATGATT
TTGAAACTAGATCTTGCTTTTCTGGTGTGTTTGGATTTTCCATGTTTTTTTTTTTTTTTGGTGGGAGAAT
TGGACTCCGATCATGCCATGTAGTCTTTGTTTCTGTTGCTTGGGTTCTTGTGCTTGCCTCTCGGCATCAG
ATTATCTCTAGTGTTACTTTGTTCTGCTATTTCTGACAGTGGCTAGACTGTCCTATAAGCCTGTGTGTCA
GGAGTGCTGTAGACCTGTTTTCCTCTCTTTCAGTCAGTTATGGTGACAGAGTGTTCTGCTTTTGTGCATG
TAGTTTTTCCTCTGTACATGTCTACAGCTGTTCATGTGGGCCTGTGTCTTGAGTTCACCAGGCATGTCAC
TTGCAGCAGAAAAGTTTGTCTTACCTGTGGTCCTGAGGCTCAAGTTCACTCACAGGGTGCTGCCCACGGG
CTCTCTGTGACGGCAGCAACCAGGAAGATCTACGCCACCCTTTCCGGGAGCTTCAGTGCATCAGGGTTCC
AGATGGCCTTTTGTTTTTACCTCTTGCTTCCGAGATGTATGTGCAGAGAGCAGTCTATTCTGGTTTCCCA
GGCTTGTCTGCCTATCTGAACGTTTAGCTCTCCCTCCCACAGGTTTCGGGTGCAGAGAACTGTTTATCCA
GTCTGTTTCCTTCAGGTTCTGGCGGTGTCTCAGGCAGGGGTCCTGCCGCTCCTGGGCCCTCCCTCACGGG
AGCCCAGAGGCCTTATACAATTTCCTCTTGGGCCAGGGATGTGGGCAGGGGTGGGCAGTGTTGGTGGTCT
CTTCAGCTCTGCAGCCTCAGGAGTGCCCACCTGACCAGGTGGTTGGGTCTCTCTCTCATGGGGTCTGGGA
GCAGAGTCACAATTACATTCTTACACAAACACACACACACACACACACACACACACACTCACATACACAC
ATGCATACATTCTCATAATTGCATACTTACACAGACATCAATACTTACATATGCATATGGTGCAAAAGAC
CAAGGACCAGTACAGAAAGATGAACTCCAATCTTTATTACAGAGAGAAAGAAATCGCTTCTACCCTTTTA
ATGCTAAGTGATTTAAACCCAAGTTTGTAAAAGAAAATGCCTGTTCCTTTTAACAAGACTAATTTTGCAT
TGCTATTAAGAAATGTCCTTTTCTGTCCCAAGATAAGGAGAAACCTGCCTGCACCTTCTGTTCTTTCCAG
CTTCTTCTTCTGTCCTCTTTTCACCTGCATTCTCTAGATTGCTCTCTTATGTTACATAAGTTATTCCTCT
CTACATTACTTCTCAGCCCAGATCTTTTTGTCTTAGTTCTACTTACCTTTGTTCTCCTTATCTCAAACTG
GTCTTTTCAGGTCATCCCCTCTCCTTCTCTGTCCATCAGTCTCTGTCCTTCCAGTTCAGACCCTCTGTCT
CAGTCCTTCTGTGTGTCTTCTCTTTGTCCTCAGCACCTAAAAATCTTTCAGAATACATGATCAGGTGTTA
AATTGTTCACCACAAGTACATATGAAAGATCAAAGCATAAATAGAAATACAAGTTTACAACCGAGAATGT
TTATATGGATATCCATCAGGAGTAATTATCTGGCTAAACATTCATCACCAGTGTCATCTCTACAGGTTCA
CTGAATGTCTAAAACCATAGTTGTTAGTGAAGTTATTTACAGATAAACACAGTCAATATCTTATCCCCTG
TCCTTGCACCTGTAACAAATCGTTTATGACACTTGATAACTGTTTTTGCAACTTCTTGAATTGTGTTCTG
AGTAGGAGAAAGTCTGTTTACTGTCTCAGAATAATTAACTCGTGACACCTGGGAGACTGGAGTTGTCACT
GGAATTCTGACTATTAGAAAGAGACTTGTAGGAGTTCCACTATATAAGAGCTTAATAACCATTCATATAA
TTTTAGGAATTATTGTAGGATCATTATTAAGACTAAAGAATTCATCTATTTGTATGAATAGCATCACTAC
GGGACAGTGCAACTTCGTAGGCCTGCAGAGATCTGCTCCAAAGGGGTGTGCTCTTACTCAATGATTGCTA
TATATGTCTAATAATAATAACACGAATAGCATTTCAATAGCAGGAAACTTTCCAAAAATGAATCTCTTAC
AGAATTGCTTAATAAGGGCAAACCAGTTGTGGATTATAAAATAATCCAAGGCTGTCCATCTGAGGATGAT
CACCTGTTAGTTATGAGCTTGTCCTGATATGGCTCCTGACACTTTCTTCTCAGTCCTACATGGTACCTTC
TACAAAACTGATAATATGATCCATCACAAAAAAAGGCCTCAAAAGATGCAAGAAGATTGAATTAATTCCA
TGCAAACTATGAAATCACTAAGAATGGTCTTCAATAACAACAAGAACAACCAAAGTCCCACATATACATG
GTAGAATAAGAATGATTTACTTGATGAGAACTTGTTAAAGGAAGAAATAAAGAAAAAAATTAAAGACTTT
CTAGAATTTAATGAAAATGAATGCATAAATTGGGAACACAGAAAAGCAATGCTAAGAGGAAAACTCATAG
CTCTGAGAGCCTCCACAAAGAAACAGGAGCTATGATACACTCGCAGTTTGTCCGAACACCTGAAATCTCA
GAACCAATAAAAATCCAAATACACCAAGAGTACTAGACAGCAGGAAATAATCAAACTCCGTACTGAAATC
AACCAAGTAGAAACAAAAGGAATTATGTAGAGAATCAACAAAACCAGGAGCTGGTTCTTTGAAAAATCCA
GAAGATAGGTAAATCCTTTGTATCCAAATTAAAAATAACAAAATCAGAAGTGAAATAGAGATATAACCAT
AGAAAATGAGGAAGCTCAAAAAATTATCAGATCCTACTATAAAAGCATATACTTAACAAAACAGGAAAGC
AAGGATCAAATGGATAATTTTCTAGACAGATACAAGATACCAAAGTATCTTGAATCACGATCAGATAAAC
CATCTAAATACTCCCTTTACTTGTAAAGTAGTAGAAGCAGTCATTAAATGTCTCCTAACCAAGAGATCCC
AGGATGAGGAAGGTTTAGTACAGAATTCTCTCAGACCTTCATAGAACACCTAATACCAATATTCTCCTAA
CTATTCAACAAACTAGAAATAGAAGGAACACTACAGTCTTATTACTTTTCTGACACCAGAGTTATGTAGA
TTTTGAGAAAGAATTATAAGAGCTGATGCTGAGTTCAACCACATAAGAACAACAATGTCAATGAACCAGT
ATGTTCTGGATCTAAAACAATAATCAAAGACTATTCGTGGACAAACCTATGGTTCCAAATGCTTATGTTG
CAGAGGATGGCCTTTTTGGGCACTATTGGAATGAGAAGCCCTTAGTCCTCTCTAGGTTTGACTGTTAGTT
CAAGGGACAGTAAGGCAGACCAGTTAGGGATCTTATGGACAGAAAAGTGGGAAAGGAAATAACATTTGAA
ATGTAAATATAGAAATATCCAAATAAAAAAGCAATGCATTTTGTTAAAATATAAAAAAAAAATGAAAGAA
ATAAAAGAAAAGAGAACTTCCAGCTAATCACATCTATGGACTCAGAAATCAAATGGGTCACTGTCAGGGA
ATGGCAGTCAGAGTAATACTAGTCGAAATATTGAGATGATGAAGTCTGAATTAGAAGCACTTAACTCTCC
CAGATATCAGTGTCAGACACAAACTGCACAATAGGTATCCAAAGCACAGAGGAGTTTACTCTGAGCTGAG
GACACGATACTTGTCTGTCTCTTCTTCCTTAGGAGGTTTTTCTTCTGGGCAAAAAGAGTAAAAGCCATGA
GCTGTCAGGAAAACAAATGTGCCAAGATGAAAACCTGTCTTTTGGAATAAAGAAAGTAATAATATAAACT
CTCTGACATCCAGGAACCATAAAAACCAGGGATGTCAAGATGCTTCTGAGAGGCTACAATCTCTTTATTC
CCATATGTGGAAGGCTCAGGTCTAGGCTATCTCTTCAGCGATTCCACTCAACTCCTACACAGGACTCACT
GAGCTTTCCCATGGGCCACGTATTTCTTCCTTTTTTTAATAACAAGACAGAAGGCCAGGTTCCTTTTCCC
CATCTCTGATCTCTTCATCATCTTTGTTCTCCTTCCCAAAGGCTGTTTACTCTGAAGTAGAGGCCACTAT
ACTAATCCTAGACGTAAGGAAAGAATATCTGAGAGGCAGGATACAAGAGATTATTCAGGGAGGGACTAAT
GCTGATGTCACTGAAAGCTGCCATGGCCTACCTGCTGAACAATTTCCTGACCAGATTCAAGGGTGCCCTT
TCCAGGAGTGACTCCTGGTACACAGTGGAAACCTTCATTTACTAAATCTCCCTAAAGCTAGAGACTTCTC
TGTGCTTTATTAGTGGTTACATGCTCTGAATGGAGAATGTTAGTCAGGGGCTTGGCATGGGTAGAAATGA
TTTAGGAACATGGAGTGGAGGAGATTCTTCCAGATAATATTTTTATTCCCAGTTTTATTACTGTGACATA
CAGTTCAAATTTCTAGGTTTTCTCTGTTTCCCAAAGGCCATTATTTTGCATAAAGACCTTTAATTGAATG
AATATGTATTTCACTTTTTTATTGTACAATCCTTGATTGGGGACTTTATAAATATTCCTCAATGTGTACT
CAAAAATTCAGTTCTCCAATTCCATTTTCTGCAATGGTTTTGGCAACAAAGTGGGCCCAGCTCTAGAGTG
AGTATAACAGTGTAAACATTGTGTACCTACTTCAAATGATAAACTCCCAAATCCTTAATTTATCCAAAGA
TTACTAGACATCAATACTGCAAAGGATCACATGGACTATAGAATTCAGTTCTCTATTCCCATTTATTATC
AGTACTACAATAGCAACCTTAATGTGTTCCTGTGCAGGACTTGAGGGTTGGATGTTTTACCATGATTCTT
TGTTAAGGCCAAACATAAGATAATGGAGGATGAGCAGGGAGAAGAACGGCTAGAGGACCAGTGAAACCTC
ATCTTCCATAGGTTCAAAAGAACAGGAGGGAGTCTATTTGACATTGTCATTTGTGGATTCTACATTCTTG
ACCTAGTTGCTCAGAATCCAAATTAAAATTCCACATAATGTCACAGCTGTAGGAACCAACAAAATATATA
TACTAAACCAATATTCAAAGACTATACATGGGTAGACCTCGGACTCAATTGCATCTGTAGCAGAGGATGA
CCTGTTTGGGTCCCAATGGAAAGAGAGGCCCTCGGTCCTTCCTAGTTTTGATCCCAGTTAACGGGAATGT
GAAGGCGCAGTAAGTGAGCCTATAGAAGGAGGAGAGTGGGACCGATTAGGGATCTTATGGGCAAGAAATA
GGGAAAAGAAATAATATTTTAAAGGTAAATATATAAATATCCAATTAAAAGAGCAATATAATTTGTTAAA
AAATGATAAAAAATGAAAGAAATAAAAGAAGAGAATCTGCCAGCTAATTAGAACTATTCATTCAGAAACC
TAAAGTGTCGTTGTCAGGGAATGGTAGAGTAATACTAGTGGAAAGACTGAGATGACGAAATCTTAGGTAG
AAGCACTTGTCTCTTCCAGATATCAGTGACAGACACAAACTGCACTATAGGAATCCAAAGCATGAAAGAG
TTTACTCTGAGCTCAGGACACAATTCTTGTCTTTCCCTTCTTCCTAAGGAACTTTTCCTCCTGGCCCAAA
AGGACAAAGGCCATGAGCTCTCAGAAAAACAACTTTGCCCTTTCCAACACTTGGCTTTTGGGATATGGAA
ATTAATGATATAAAATATCTGACTTTCAAGAAAAATAACAACAAGGGAAGTCCAGATGCTTCTGAGAGGC
TCCCTGCTCCATATTCCCATATGTGGAAGGGTCAGATAAAGGCTTTCTCTTCAGTTATCCCACTCAATGC
CTACCCATGTCTCACTGAGCTATCCCATAAACCACATCTTCCTTCCTTTCTTTATACAAGACAGAAGGCC
AGCTTCCTTTGCCCATCTCTAATCTCTTCATTCTCTTTGTTGTCCTTCTCAAATGGCTGTTTACTCTGAA
TTTGAGGCCAATTAGTAAACCGTAGAGGTACTGAAGGAATATCTGAGAGGCAGTTGCAGTCACAATAGCA
CTTGTGACATCACAGAAGAAGCTAGGGCTCTCCAGGTTACAAGAGATTTTTCAGGGAGGGCCTAATGATG
ATGTTACTGAGAACTGCCATGGCCTACCTGCGGAACAGATTTCCTTACATTGACCAGATTTGGAGATGCC
CTTTCCTGGAGTGTTTCCTGTGACATAGTGGAAACCTTTACATGCTACATCTCTCTAAGCTAGGGACTTC
TCTCTGCTTCATTAGTGGTTACATGCTCTGAATGGAGAAGTTCGTCAGGGGCTTGGCAAGGTTAGAAAAG
TAATAGGAACAAGGAGTGAAGGAGATTCTTCTGGTGAATAATTTTATTCCCCAGTCCAATCCTGTGACAT
TCAGTTCTATTCCCTAGGTTTCCTCAGTTTTCCATGTGCCAGTATTTACCCTACAGACCTTTAATTGAGT
GAACATTGTTTTGCATTATCTGATTGTACATTCATTGACAGGGGACATTATATATATTCCTGCATGTGTA
CTCAAAATTTCATTTTTCCAATTCCCTTTTTTTTTTTTTTTGCAATGAATTCGGCAACAAACTTGGCCTG
GCTATTGAGTCAATATAGCAGTGGAAATATTCGTACATAAAACTAATGATCAACACACAAATCCTTATTT
TATCCAAAAATTACCAGACATCAATAAAACAAAGGACCATATTGACTATAAATTCAGACCTCTAGTCACA
TTTGATATCTGTACCACACTATCTACATTCCTGTGTTCCCAAGGCCAGACTTGAAGGTTTTAGATATTTT
ACCATGATTCTTTCTTAAAGCCAAATATAAGAAACAGGAGGATGGGCAGGGTTAAGAAAGCTTGAGGAAC
AGTGAAACCTGAACTTCAAGTACAGGAGAGAGTCTATTTAATATTGTCATTGTAAAGTCTACATTCTTGA
CCTAGTTGCACAGAATCCATGTTAACATTCCACCTAACCAAAAAGCTGTAGGCACCAAAAGTGTGTGTGT
GTATATATATATATATATATATATATATATATATATATATATATATATATATATCTGTCACCAATTATAA
TTGATGAAGCTAAGAAGTGCATTCTGTCAGAAAACGGATATAGCTATGTTGTGAGAGACACAGCTAGAGC
ATGTCAAATGCAAAAGTGTATGCTATTGGCAAATCTGTGAACTGAAAATGGACCTCTTGTTGGTAGATTT
TGAGAAAGGCTAACAAGAGCTGAGGGGACTTTCAACACCATAAGAACAACATTGCTAATGAATCAAAGTT
TTCTGGTATGAGACTAATATTGAAAGACTAAACGTGAACAGACCTATGTCTCCAACTGCATATGTAGCAG
AAAACGGCCTTGTTGGGCACCAATGGAAGAAGAACCACTTGATCCTCCCTTGGTTTGATTCACAGTTAAA
GAGAATTAGAAGGGACAGTAAGGGAGTTATAGAAGAAGTGGAGAGGGACCAGTTAGTGATCTTATGGGAG
GAAACTCTTAAAGGAAATAATATTATAGAGGTGAATATTGAAATATACATTAAAAAAACAAATAAAATTT
GTAAAAAAATAAAAAAATAAGAAATAAATGAAAAGAAAACTGCCAGCTAAACACAGCTGTTGACTGAGAA
ATCTAATGTGTCAATGTCAGGGAATGGTAGTCAGAGAAATAATATTGGAAATAGTGAGATGGTGAAGTCT
CAATTAGAAGCACCTCTTACTCCCAGATATTGGCAACAAAGGGGGTACAGCTATAGAGTGAACAGAACAG
TGAAAATATTGTGTGCCTACTTCAAATAATGAACTCTAAATGCATATTTAATCCAAAAATTATGAGACAT
CTGTAAAGCAAAGGACAACATGGACTTTAGAAAGCAGATCTGTAGTCCCAATAGATATAAGTTCTATAAA
TCTACCTTTGGTTTTCCCAGGGCCAAACTTGAGGTTTTTGGATATTTTATCATGGTTCTTTCTTCAGAAA
AAACATAAGATTCATTTGGATGGGCAGGGAGAGGAATGGCTTGAGGTACAGTTAAACCTCAACTTCAATA
TGTTCATAAGAACAGGATGGAGTTTATTTGGCATTGTCATTTGTGGATTCTACATTCTTGAACTACTTGC
TCAGAATCCATGCTAAAATTCTACTTAACCTCATTGCTGTAGGAGACACTGTATATATATATATATATAT
AACCAAAACTAGATATGATTGATGAATGAAGTACATGCTTCCAGGTACCGGATATAGATCTTTCCTGGGA
GACAGAGCAAAACTTATCAAATACAGAAGTTAATGTTAGTGGCAAACTAGTTTACTGACAACTGATCTGT
TGAGATTTTGAGAAAGGATTACAAATGCTGTGTAAGTGAGGGTTCTGAAGGTACCTGGAAGAGAATGTGG
GACAAAGGACGCAAGAAGGATGCCAAGACAAGAGCCTGAAAAAAGCATCTATTTTATTTTTCTCCAAGGC
TGAATTTATAACATCACAGGGGTTACAGAGGGAGGGGGAAGTAGGAAACATTTACGCAGGGCAAGAACAC
AGGATTCATTTGGTTATGGAACTGATGTTGAAAGGACGTCAAAAAGTTCACAGGTTTGTTGTATTATTAA
TCAGCAGGACAACATTATCATATTATTATTTTTCTTGACCACCAGATTTGTATTAGTTTTCTTCAGCTGG
CTGGGGATTTTTCATGAACCTAGTTAATTGTTAACTAGGTTAACATGAACCTATTGTTAATTCTAACAAT
AATAATAACATCTACACAATGGAGGGCTTCAAGGGCATTGCAATGGGTTTCTAGAGGGTCCTCTAGATTC
CTTTCTCCTCCTAGAGCACCCTCTAGGGCCTATGGCCTGTGAAAACTAGCAAGTCATCCTGTCACAGCCG
TAAACCCCTAACAGGACCAATAGCGACTACCAAGTGGACTCTCAATCCTCTCCAGTGGTGACTCAAACAC
TTCAGCCATCAGAGGCAGAAAACACAAGTCAACATGAAACAAAAACCAGACATGACACAGAGACAAAACA
GAAAGTAACACAGAACACAAAACACAGATTTGCTTGAGCTTACCTCTGATCTCTTCGCCAATTGTGGTCT
GGAGGGAACAGAGTTCCCTGTGATGGACCAAAATGTTGTAAGACCCCATAGTGGACCACTTCTGGAGCAC
AATCACATAGCACAGATTGACAAAGTGAACACTGCAGTAACGTGAGGGTATAAGGTTTTAAATCCACGTA
CGTGAGGTTGCTCATCCATACAAGGAGAGCCAACCTTGTACCCATAAACCACACAACATTTATTCATTAC
AGGGGGTAGACTTCAGTAAAAGGGTTAGCCCATCCATTAAACAATCACTAACTCTGTACTATCTTTTGAA
TCAGTTGTTCCCTCCTGGGGGAACTATGGACAAATATTTTTACAAAATCTAAGATTTTTTTTTAAATTTT
AACCCTATTTGTGTCCTGAGTGACTCCCTGAGACATGTCACAAAAGACTGTAGAATGCTTGTTCCATCAC
TCAGCAAAAGCTCTGGGATGGGACGGGGGTGGGAGCAAAAGCTCCAAGGGGGAACGAAGGCTTCCACAAA
CAAAAAGACAGACCAGCCTATTCACAGTGATAGACGTTCTCCTCAAGAACATCTTCAAAGAGCTGCACAT
TGGTAGCCATTTGTAAGTGAGAGGTCTGAGGGTGCCTGGAATAGAATTGGGGACAAGGGTCGCAAAGAAG
GACGTTAAGATAGGAGTCTGATCAAGGCAAATATTTTATTTTCCTCCAAGGATGAATTTATACCATAACT
GGGGTAACAGAGGGAGGGGAGAAGTAAGAAACATTTACTCAGGCCAAAGATACAGTATTGCTGTGGTCAG
GGAGTCAGCTGATGTTGACATAATATCAGAAATGTCACAGGTTTGTCATATTATTAGTCAGCAGGACAAC
TTTGAAATATTATTATTTTTCTTGACCACCAGATGTGTCTTAGTATTCTGCAGCTGGGTGGGGATTTTCC
ATGAAAATAGTCATACTTAATTCTAACCATAATAATAACATAAACATTGGAGGACGGCAAGGACATCGCT
CCAAAGAAATTGAAGGGGCTTTCAACTCCATACTAAAAGCAATTCCAAAGAAACAGAGATCTGGTACTAA
ACCAATATTCTGTGCATGGACAGAACTATGGCTCCAATATCATATGTTACAGAGGATGGCCCTATTGTGC
ACCAATGGAAGGAGAAGAACTTTGTCCTTCCCAGGTTTGACTCCCAGTTCAAAGAATGTCAAGGTGCAGT
AAGGAAGGTTATAGAAGAAGGGTAGTGGGACCAGTTAGGGGTCTTATTGACAGGAAACTGTGAAAGAAAA
TAACATTTGAAATGTTAATATAGAAATATCCAATTAAATAAGCAATAAAATTTGCTAAAAAATGAAAAAA
ATGGAAGAAATAAAAGAAAAGAAACTGCTAGCTTATCTCACCTATTGACTCAGAAATGTAAAGGGTCACT
GTAAGGAAATGGTAGTTAGAGTCATACTACTGAAAGACTGAGATGATGAAATCTCAACTAGAAGCACTTC
TCTATCCCAGATATCAGTGTCAGACACAAACAGCACTATAGGGATCCAAAGCCTGAAGGAGTTTACTCTG
AGCTGAAAATACACTACTTGTTCATCCCTTCTTCCTCAGGACCTTTATCTTCATGACAAAAAGAATAAAA
GTCATGAGCTCTCAGGAAACAACTGTGCCCTTCCCAATATTGGCTTGTGGAATAAAGAAATGAATGATAT
AAACACTCTGACTTCCAGGAACCATAAGAACAGGGAAGTCCAGATGCTTCTGAGAGGCTCTCATCTCCTG
ATTCCCATATGTGGAAGACTCAGATCAAGGCTGTCTCTTCAGGGAACCAACTAAAAACCTACCCAGGACT
AATTTAGCTCTCCAATGGACCACGTATTTCTTCCTTTTTTAACACCAAGACAGAAGGGCATCTTCCTTCT
TTCCACCGCTGATCTCTTCATCCTCCTTTTCTCCCTCAAAAATGGCTGTTCACTCTGAATTAAAGGCCAA
TTAGTAAGCCCTAGAGGTACTGAAGGAATATCTAAGAAGCAAGTGCTGTCACAACAACACTTAATGACCT
CACAGAAGGAGCTAGAGCTCTCAAGGTTACAAGAGATTTTTCAGGGAGGGACTAATGATGGTGTCACTGA
GAACCTCCATATCCTACCTGCTGAACAGCTTTGCTTTCATTGACCAATTTTGAGAGTGCCTTTTCCAGGT
GAGTCTTTTGTGACACAGTGGAAGCCTTTACATACTATATCTCTCTAAATCTAGAGACTTCTCTTGTCTT
CAATAGTGGTTACTTACTCTGAATGGAGAAAGTTGGTCAGGGGCTTGGCATGGGTAGAAATGATTTAGGA
AAATAAAGTATAGGAGATTCTTCTAGATAATATTTTTATTCCGAGGTTCATTCCTGTGACATACAGTTCA
ATTTTCTAGGTTTTCTCTTTTTCCCGACAGGCAGTATTTTCCGTATAGACCATTAATTTATTGAATATTA
TATTACACAAATGTGATCATGTTCTAGTTTTATTTTCTTGCATAGTGCTGAAAAAATGATACCCAATGCT
GTATTAGAACAAATATTACATAGTACACCTAAAGAAATCAAATTCCTCCCAAGGCCAGGGTAACATCATA
AGTAATCAATTTCAATTTACAGAGAAATGTTTAAATATTGTATTATTTATCTTTAACAGTACTCAAGAAT
CTTTAAAAAAAACAGAAATCTAAATATCTGTATAAAAATGTCATATCTGCTTTAAATGATCAGAATGCAC
ATCTGTGATTGGCAATCCTTATTAAAACCTATCAGGAACTGAGGCTAAACCTGGGACAGAAATCAGTCAT
CAACAGTTCAGCCTTTGTGACAGTCACACCATTAGCCTGTGCCGCCATTGTTCTTGATCCCTGACCTTAA
AAGGTCCCAGCCTTTCCAAACCTCAAACTGTTACGTAAATTTTTTATTACCTCAGAGTCAGTAGGGACAA
CATCTTAGTCAGCTTCACAAGCAATTTACTTTTCCAAATGTGTTTTAAGGTTGGCGGTCGTCGCTGACCA
TTCTACATTTCCTCGGGAAATGATGGAAGCACTGATCTGCCCCAGAGGCAAATCCTAAAAATCTTGACCA
CTGTTATTGCAAATACCAATGGCGCTGCCCTCTGAGTGGTGTGAAGCTCCATGAGGATTTTCATGCACTT
CTTAGATTAAGAGAGATATTAGTGCAAAAACCGAGTGACCCTCTGCATGAAGTCCTCATTGGGTTCCTGA
CTCTCCAAGGTCCAACGGGATTGGCGGAAGAGTGGGCCATACTCCAGGAGTTCTAAAGCTGTGCGCCATT
CCTCCTTCACAGGCCTTGGCCATACTCCATTTCAGAACCAAATTTGAACCATGCTTTTAACCTGGATAGA
ATTTCAAATACTATACTGAGTAGGAAGTGTGGGCATCCTTACATTGTCCTTAACTTTAATGGAATTTCTT
TATGTTTCTTTCCATTTAGGTTGATGTTGCGTGCTGGCTTGCTGTCCATTGCTTCTACTATGTTTCTGCA
TAAGACTGGTATCACTGATCTCTCTGATGCTTTTAACATGAAGGGGGGTTGGAATATTTTTGCAAGCTTT
TTCAGCACCTAATGAGATTATTATGTGATTTTTTCTTTCAGTCTCATTATATAGTAGATTATATTGATGG
ATTTTAAGAAATTGAACCGTCCCTGCCTCCCACTAGATATTAATAATTACATAGCATAACCTACAGAAGG
GATCTCATATTCTCACGCATACTCTTACAGCTCTCCAAAAAAAAAACAAAAAACAAAAACATGCAAACAA
AAAAATCATGCACCCTACAGAACAGATCTAATACTCACAAAAACACTCAAACATCCCAATCGAAAAAACA
AAAACCAAAAAACATGCAAGCAAAGAAAAAGCACTGCTCCTGTAACATCAAAATAGCATGAACTAAATAT
CACTTCTCATTAATACCTTTAAGCATTAATGGCCTCTACTCAGCAGGAAAAGGACACAGGCTAATACAGT
GGATTTAAAAACAGGATCCATCCTTCTTTTGCACTCAAGAAACACAATCTAGCAACCGAGATAGACACAA
CCTCAGACTAAGGGATCGGCAAAGTTTTCCAAGCAAATGGACACAAGAAACAAGATGGTGTAGCCATTCT
AACATCCGGCAAATCAGACTTTCAACCAAAAGTAATCAAAAGAGATGGGGAAGGACAATTCATATGCTTC
AGAAGAAAAAGCCACCAAAATGTCATCTCAGTTCTGGATGTCTATGTGTCAAAGACAAAAGCAGCAACAT
TGGTGAGAGAAATATTCCTGAAGCTTAAATATCACATCGAACCTCAAATATTAATAGTGGGGAACATCAA
TGTCCCACTCTCACCAAGGACAGGCCATTGAGACAGAAACTAAAAAAATATAAATGATGTAACTAATACG
GGGTTCAATTAGATTGACCTCAATGATATCTACAGAATAGTTTACTCGAACACAAAAGTACACTCTTTCT
TTTCAGTACCTCATGGAACCTTATCATAAACTGACCATGTTCTCCCACACTAAACAAGCCAGATCAGATA
CAGAAAGACTGTGCTAACCATTGGATCTTTTCAGATCACCACGGATTAAAACTGGACTTCAACAATAAGA
AAAAGTGTATGAACTCATTGAAATTAAATAGCTCGCAACTGAAAAACAACCAGTTCCGAGAAGACATGAA
AAACAAAAAGGGTTCCTAGAATTTAATGAAAATGAAGGCACAGCTTCTTCAAACTTAAGGGACATAAGGA
AAGTAGTGCTAAGAGGAACTTGCATATTCAGCACTGGGCACTTTCATAAAGAAACCAGAGAGACCACACA
CTAGCAACTTCACAGCACACCCTATATCTCTAAAATAAAAAGAAGCAAATACATATTAAAGGAGGAGGCA
GCAAGAAATGATCAGACTCGGGGTGAAAGTGATCCATCAGAAACAAAGAGAATACAAAGATCAAAAAAAA
AAAAAAAAACAAAAAAAACAAGAGTTGGTTCCTTGGAACATCAACCTGACAGACAAACACACAGACAGAT
AATCTAATAGGTTGAGAGAAATCATCCAAATAACAAAAACAGAATTGAACCAGGGAGCCGTATCAATGGA
CACTGATGAAAGTCACAGAATCTTTAGGTCTCACTTCAAATACCTGCTGTGTCAAAAATTAGAAGCTCTG
AACAAAGTGAATGATTGTGTAGACTGATTACACTGATCATAGGTAAATTCAGGTAGGATAAACTATGTAA
ATAGCTCTATAACAACTAAAGAGACACAAACAGTAATTAAGTTTCCCCACTGAAACAGCCCCAGATTGTT
TGAGTACAGACTCGTACCAGATTTTCAAAGAATTCTCAACCTACTCCAAAAAACAGAAAAAGGAGGAAAA
TAGCCAAACTGATTCCATGTCACCACTGTCACCCTGACACCTAAATCACAAACGACTCAACAAGGAAGAA
TTTCAGACGAATTTCCCTTACGAACATTGGTGGAAAAATTACTAGGTAAAATGTTCCAAAATAATATCCA
AGGGCATATCAAAACCGCCATTCAGTGCCATCATGTAGGCTTCCTCTTGAGGTTGCGGGAGTGGATCAAT
CTAGGAAAACCCATCAAAGTGATCCACCATATAAGCAAACAAAACTGAAAAAAAAATATTCTACCCTCAG
GATTTCCCATTAACATGCGAGCTCACTTGGAGTTAACTTTGTGGATGTTGCATAGCATGCAGTTTATTTA
TATGTGTGTGTGTGTGTATATACATATATATATAATATTATATAATAAATTAATATATTAAATTATTATA
TACTAACATTATAATAATATAAGTAATATTAATATACTATATTAACATTTTAAATTGTAATATATCAAAG
TTATGCTAATATATAATAAATATTACTCTAGTATATTAATATATTGAATTATATTATTATAATAAATAAT
AAATAAAGATATAGTACATTAATATATTGAATTATTAAATATTAATATCATGATTCAATATAATTAATAT
TTATATATTATGTTAGTATAATAAATTATTATATAGTAATAATACTATACCTCTCTTACCCTATTCTGAC
TCTCTACCTAAACCCATCCTCCACCCTCCATTATCAAATTTCCTCTCTGGCTCCCTGTCATAGGCTCTAG
CATTTACTGAACAATTAAAATAGACAGAAGGTTCATATGCGATCTCCTTAATACATGATAGAGGTCTAGT
TAGAGGCATCCTCCTTTGAGGAAGCTGATAAATATAAGGATACAAATACCGTTTGCCGGGGAAGATCAAA
ACTGAATAATGACATTGCATATCTATTCAGTGGATTCTGAAAGAACGAGGAATATTCTTCCTATAGACCT
AGCTGTACTACTCCTGGCCTTATGTCTGAAAAGACATCTGCCATACCGCAAAGACACATGCTCCATCATG
TTCCTAGCTTCATTCTTCATAATGAGTAGAAAATAGAAATAACCGAGATGCCCCTCAATGAAAGAATGGC
TACAGAATATGTGGTTCATTTACACTATGGAATACTACGCAGCTATGAAAAATAAGGACATTGTGAAGAT
GCGGTCAAGTAGATGGAATGGGAAAGTATTGTTCTGAATGAGGTAACTGAGACCCAAAATAACATGTACA
TGATTAAATTTAAGTGATTGAAAGAGGGTATTAGCCATAAAGTACAGAATTCACACGCTGCGATCTACAG
AACCAAAGAGGCTAAACATGAAGAAAGATCCAAGAAAAATGCTTTGATTTCACTCAGAAGGAGGAATAAA
ATAATGAGAGGAGGCAGATGGAAGGAAAGGATTGGGTGGCTGAGGGGATGGGAAGGGATATGGGGTTTGA
GAATCATTTCTTGGGAGAGGCGTGCAAAAGGGACAGAGAGCCAAGAGAATAAACTGAAATCAGTGACTGT
CCAGGGTTGGTGCTATCTCTATAATTTGCCTGCAATCTGGGATGGGTGAGGCTACCCTGGCATCGTTGAG
GGTGACTTTAGCTGAGACTCGTAGCAATGGGGATACAGATACTGAAATGGTCACTTTCCGTAGCCACGGA
GGACCTATGGTGGAAGGTTAAGGACACAAACCACCCCCAAAATTTTGACCCAGAAATTGCCCCCTCTATA
AGAAACACAGGGACAGAGATGGAAGAGGAAATGAGGGAATGGTCAAAGGATAAGTGGCCGGATGTGAGAC
TTATCCTATGGGCAGACGGCAAACCCTGACATTATTAATGGTCCTTTCTTGTGTTTGCAGACAGGAGGGT
AGCATTATTTTCCTCTGGAAGGCACAATGGAGCAGCCGACTGAAACAGCTGCACAGATGCACGGCCAAAC
ATTGGATGGAGCTCAGTGAGTTCCACTGGAGAGCTGAGGGAAGGGCTGGAGAAGCAGAGGAGCTTAACGG
GCTTCACGATATTCCATGACAAAACCAAATTTACACAGTATCGTTCCACATATCCAGTCCTACAAAGGAT
AATAAATCGCAAAGTTCAACACATTGTGGCAAAGTAAAACCATAGATAAAGAAAGAAATTAAACTTTTCT
CAACAAAACAGAGAAGAGAAGCACACAAACATAAACTAACTTCAAATTATGAAAAAACAGAAAGCAACCA
TCACTATTCCTAAATATCTCTAAACATCAAAGAACACAATTGCCCCCTAAAAAGACATAAATTAGCAAAC
TGGATATGGAATGAGGACCCAGCATTTTGCACTACAGGGAACACAGCTCAGAGAAAAAGACAGACATTAC
CTCAGACTCCATATTTACACAATGTATGGAGAAGAGTAAATATCCCCTTTCTCCACAGGGGACTCTAGGT
CATTCTGTCCAAAAGGAGAGGCTCCAAAATTTTCACATATACATCAGAGAAGTTAGAATTTTCCAAAACT
AAGCAGGATTCTCTGAGTAGTACTCTATCTCATTAAGAGACGGTGGGACAAGAAATATATACTAAAGGAA
TTCTACCCACAGCCACATCTTAGAAACGGCTGGTTGATGTGACACATATACAAAAGATTTTCTTGGACAT
ATTCCATCTGTAGAGAACATTATGGATTCAACTGTATGTGAACCAGGAGTGGTGGAACATGAAATGCAAA
CACTAGTGGCTGTAGCATCCTTGATATCTGAGGAAATTGATTCCTTGTTTTCCATTTGTGCAAAAGAATG
CATATGACCTCTGCAGGTTTCACAGGAGACTATTTGAACTTCCTTATCTCCTCAAGATCAGGCCATCTTC
CCCAAATACAGAAGATGCTACGCACTCTTCCAAATATGAACAAATGGTTGCCAGTCCTTTTTTATACCCA
AAATCGGGCCCAAAACATCTGCAAAGTACATCAAAGACTTTGGATTTTACCTTATATTCTGAAGGGGCCT
TGGACCCTGTTTTGCCTACCAGTCAGGCTTTGGAATCTGCCACTTCTACACAGAACTATATTTCCACTTC
TCCAGCAGAAGAAATTTTTTTTGGAACTTCCTCAATTACACAAAAATATCTAGAAACATCCTTATCTGAT
CATGAGGCTCTCAGCCCTCTCACATATGTCCATGATGCTCTAGGAGAGGTCACATCTTCTGAGGTAGTTC
TAATACGTACCCCCCCATTCTGATATCACAGTCAGCATTTCTAAACATATACCCAGTACATTAAGACCTT
CCTCATCTGAGAAGGATGTCTTAGGATCTACTGCATCTGAAAACCATGCTTTACAACTATCTCCATCTAC
CCAAGTAGATTTATTTCACATGTCCACTCTGGGGAGAAATAGTCAACATTCTCCCTCTACCAAAATGGAC
CACAGGCATCCAGTTTCTAGAAACAAAGGGTTAAGATTTGAACCTTCTGATGGACTCTTGAGAAATTTCT
CCTCTAAGGAAGACAGTTTCAACATTACCCCTTCTGCCAAAAGGGATCCTTTGCCATCTTCTGCTGCCAA
AGAGACACCAAAAGCTAGAATATTCCTCCCGTGAGTCCCACCCGTTCTCCATCTGTCCAAAGGGTCTTGA
AATTTTCCAAAAATGATGAAGGAATTGTGGAAAGCTGCCAATCCTTACAAGGGCATGCTGGATATACCAT
ATTGTCCCAGGATGCTCAAGTACCTCCGCCTTCTACCAAAAAGGCATGTTCACGAATCTGCCCTAGGGTT
TCAGGGAATTTCTTCACCCCTCTCTAGGGTTCCAGAAAGTGTTCTCCGTCCTCAAAGTAATTTGTCATTG
TGAAAATTATACTCCAAAATACAATAACACTTTTTATATTTCCAAAGGAATGATGGAAAGTCCACATCAA
AAAAAAATCATTTAGACCTTGTGCCATTAGCCCAAGTATATCAGAAAAATTCCATGTCCTCTAACGCATC
AAAAAAATCAATCTGGTTCTATGACTCTTCCTGGGAAACATTTACCATCAGCAATAGAATCCCCAGGACC
ATCAAAATCTAAAAAGGGGTATCTAGAATATTTATCATCTGCCCAAAGGTCTTTAGGATGTTCAGCAACT
TCTCCATGAGCTTGGTTAACCCATAGAACAAAAGAACTAAAGCCATCATCCCAGGGTGTTTTCACAAGAA
CCACATAGTTTTTCTTTTCTTTTATGCCAAGACATAAGGCCAGCTTCCTTCTCCCCATCTCTATTCTCTT
TACCCTCTTTCTTCTCCCTCCCAAATGGCTGTTTACTCTAAATTAGAGGCCAATTAGTAAACCATAGAGG
TACTGAAGGAATATCCGAGAGACAGTTGCTGTCAGGACAATGTTAGAAACATCACAGAACCAGTTAGGGC
TCTCCAGGATACAAGAATATTTCAGGCAGGACCCAGTGATGATGTCAGTGAGAACTTCCATTGCCTACCT
GTTAAACAGCTTTCCTTACATTGACCAATTTCGAGGGTGTCTTTTCCATGACTGTCTCCTGTGACACAGT
GGAAACCTTTACATACTACATCTCTCCAATGCTAAGTACTTCAATTGTTTCATTAGGGGTTACATTCTCT
GAATGGAGAAAGTTAGTTAGGGGCTTGGCATGGGAAGAAAAGATCTAGGAACATGGAGTGGAGGAGATTC
TTCTGGATAATAATTTTATTCCCAGGTCCATTCCTGTGACATACACTTCAATTTCCTAGGTTTTCTCTGT
ATCTCCAAAGCAAGTATTTTCCCTACAGACCTTCAATTGAATAAATATTGTATTAACTATTTTGTCTACA
TTCCTTGAGAGGGGACGTTATACATATTCCTGAATGTGTACTCAAAAATTCTGTTTTCCAATTCAATATT
GGCAATGACTTTGTCAACAAAGGGGGCACAGCTAGAGAGTGAGTATAAGAGTGTAAATACTGTGTACCTT
CTTCAAATGATAAACTCCCAAAAACTTATTTTATCCAAAAATTACCAGACATCATTAAAGCAAAGGAAAG
CATGGACTATAGAATTTGGTTCCCTTGTCCCATTTGATATCAGTTCTGCATTATCTACCTTACTATGTTC
CCATGACAAGACTTGAAGGTTTTTGATGTTTTACCCTGATCCTTTCTTCAGGCCAAACATAAGATTCAGG
AGGATGTGCAGGATGAGGAATAGAGTGTGGTCCAGTGAAACCTCAGCTTCATTAGGTTCATAAGAACAGG
AGAGAGTCTATATAGAACTGTCATTTGTGGATTCTACTTTCTTGATCTTGTATCCCAGAATCCATGTTAA
AATTCCATCTAACTTCGTAGCTATAATTTACATATATATATATATATATATATATATATATATATATATG
TGTGTGTGTGTGTGTATACATATAAATGTGTGTATATAGATGATATAGATATATATTTGTATATATAGAT
GATATGTAGATATATAGATATATAGATAAACAGATATACAGATATAGATATATAGATATATAGTTATATA
GATATATGGATATATAGATATATAGATATATAGATATACAGATTATAGATATGGATATAGATATAGATAT
AGATAGATATATTAGCCACCAAAATAGATAAGATGGATGAATCTTAGAATTGCATGATTAGAAGAAACAG
ATATAGGTCTTTCCTGAGAGACACAGTTAGAGCATGTCAAATACAGAAGTGAATGTTAGTGGCAAACCAG
TAAACTGAAAACGCATTTGTTGTTGGTAGATTTTGTGAAGGGTTACAACAGCTGAAGGACCTTTTAATCC
TATAAGGAAAACCATGCCATCGAACCAGAGTTTTCTGGTTGTATACAAATATTCAAAGATTGTACATGGA
TAGAACTATGGCTCCCACTTCATATGTAGCGGAGAATGGTTTTGTTGTGCACCAATGGAAGGAGATGCCC
TTGGTCTAAACTAGGTTTTATTACCAATTCAAGGGAATTTCAAAGAGCAATAAGAGGGATTATACAAGAA
GGGTAGGGGGACTGGTTAGGGATCTTATGGACAGGAAACTGGGAAAGGCAAACATATGTGAAATGTAAAT
ATGGAAAGTCAAATTAAAAAAGCAAAAAAATCTTGCTTAAAATAATAAATATTAAATAAGTTAAAGATAA
GAAAACTGCCTTCTAATCATACATATTGAATGAGAAATCTAAAGGGTCACAATCAGGCAATGGCAGTCAG
AGTAATCCTAGTGGAAAGACTGATATGATGTACTATAAACATGTCTAACTCCCAAATACCAGTATCAGAC
ACAAACTGCACAATAGGTAATCCAATAATTAAGGAGTTTACTCTGAGCTGAGGACACAATAATTTTCTTT
CACTTCTTCCTTAGGACCCTTTTCTTTTGGGCAAAAATATAAAAGGCATGAGCTCTAAGGAAAAGGACAG
TGCCCTACTCAACACCTGGCTTTTGTGATAAATATATTAATGATATAAACTCTCTGAGTTCAAGGAATCA
CTAGAAGCAGGGAAGTCCCGTTAGTTTTGACAGGTTCTAAGCTCCTGAACCCATGTGTGGAAGGATCAGA
TCAGTTGTATCTCTTCAACGTACCCACAACTCCTACCAAAGACTCAGTGAGATTTCCCAGGGTCGACATA
TTTCTTCCTTTTTCTTATACCAAGACAGAAGGCCATATTCTTTCTCCCCATCTCTGAGCTTTTCATCCTC
TTTGTTCTCACTCCCAAAATGCTGTTTGCTCTGAACTAGAGGCCAATTACTAAATCCTATAGGTACTGAA
GGAATATATGAGAGGCATTGCAGACATGACAACATGATATTACAGGAGAAACTAGGGATCTCCAGGATAC
AAGAGATTTTTTCATGGAGGGCCTAATGATGATGTAACTGAGAATTTCCATGGCCTACCTCTAAACAGCT
TTCTTTACATTGAGCAGTTTCGAGAGTACCGTTTCCAGGTATGTCTCCTGTGACACAGGGGAAAACTTTA
TTACTCCATCTCTATAAACCTAGAGACTTCTCTTTTCTTCCATAGTGGTTACATGCTCTGAATGGAGAAA
GTTAGTCAGGGTCCTGGTATTGGTAGAAATGATCTGGGAACTTGGAGAGGAGGACTTAATTCCAGGTCCA
TTCCTGTGATATACTGTTCAATTTTCTAGTTTTCTCTGCCTTGTATAGCCCAGTATATTCCCTACAGATC
TTTAGGTGATTGAATATTGTATTTCACTTATCATTTGTACATTCCTTGATAGGGGACTTTATAAATATTC
CTGAATGTGTACTCAAAAATCCTGTTTTACTATGCCATTTTCTGCAATGATTTTGACAATGACGTGGGCC
CAGCTATAGAGTGAGTATAACAGTGCAAATACTGTGTACCTATTTCAAATGATAAAGTCCCAAATCCTTA
TTTTATCCAAAGAGTACCAGACAACAATAAAGCAAATGTCCACATGGACTATACATTTCTGTTCTCTAGT
CATATTTGATATCGGTACTACACGATCTACCTTACTGTGTTCCCATGGCCAGACTTGAAGGCTGTAGATG
TGTTATCATGATTCTTTCTTAAGGCAAAATATAAGAAACAGGAGCATGGAGGAGTTTACTCTGAGCAAGA
GACACAATACTTTTCCTTCCTTTCTTCCTTAGGTCCTTTTTCTTCTTGTGAAAAAGAATAAAGGTCATTT
GCTCTCAGGAAAACAACAGTGCCCTTCCCATCACTTGGCTTTTCCAATAAAGAAATGAATGATATAAACT
CTCTGAATTCCAGGAACCATAAGAACAGAGAAGTCCGGATGCTTCTGAGAGGACCCCAGTTCCTGATTCC
CATATGTGGGAGGCTCAGATCGATGCAATCTGTTAAGCAATACCACTCAAAACCTACCGTGGCATCACTG
GGCTTTCCCAAGCACACATATTTCTTCCTTTTTTTTTTGAACAAGACAGAAGGGCAGCTTTCTTCTCCCC
ATTTCTGATCTCTTCATCCTCTTTGTTCTAACTCCCAGATGGCTGTTTACTTTGAATTAGATGCCAATTA
CTAAACCCTAGAGGTACTGAAGGAATACCTGAGAGGCAGATGCAGACTTGACAACACTAGAGACATCAAA
GAAGAAGATAAAGCTCTCCAGGTTACAAGAGATTTTTCAGGCAGGGCCTAATGATGATGTCTCTGAGAAC
TGCCATGGCCTACCTGCTAAACAGCTTTCCTTACATTGATCAGATTTGAGGGTGCCCTTTCCTGTTATGT
CTCCTGAGATTCAGTGGAAATCTTTATGTACTCCATCTCTCTAAAGCTAGACACTTCTCTTTGCTTTATT
AGTGGATACATGCTCTGAATGGAAAAAGTTAGTCAAGGGCTTGGAATGGGTAGAAAAGATTTTGTAACAT
GGAGTGGAGGAGATTCTTCTGGATATTAACTTTATTCCCAGGTACAATCTTTGAAATACAGTACAATTTT
GTAGGTTTTCTCTATTTCCCAAAGGCCAGTATTTTCCCTACAGACCTTCAATTGAATGAATATTGTATTT
CACTTTCTTAATGTACATTTATCGATATGGGACTTAATAAATATTGCTGAATGTGTACTCAAAAATTGTT
TTCCAATTCCATTTTCTGCAAAGATTTTGGCAAGAAAGGTGGCCCAGTTATAGAATGTGTATAACAGTGT
AAATATTGTGTAGCTACTTGAAATGATAAACTCCCAAGTCCTTATTTTATCCCAAAATTACCAGATATCA
GTAAAGCGAAGGCCAACATGGACTATAGAATTAGGTTCTCTAGTCCCATTTGATATCTGTTCTGTATTAT
CTACCTCACTGTTTTCCCATGGCCAGACTAGAGGGTTGTGGATGTTTTACCATGATTTTTTCTTGAGGAA
TAATAAGATAGAAGAGGAAGGACTGTGAGAGGAATGGCTTGAGATCCAGTGAAACCTCAAATTCAATAGG
TTCATAAGAACAGGAGGGAATCTATTTGGCATTGTCCTTTGTGGATTCTACATTCTTGACTTAGTTACAC
AGAATCCATATGAAAATTCCCCCTACCCAAGCAGCAGAAGGAGCCACCTACATATATATCACCAAAACCT
GATAAGATTGATGAATCTAAGAAGTGCTTTCTGCCAGGAAACAAATATAGATTTTTCCTCAGAAACACAG
CTAGAGCATATTATATACGGAAGTGACTGTATTCTTGTAAAACTATAAAAATAAAAAGTAAATATTTGTT
TTATCCTGCTAACTCTGGCACCGAAGTGTCTGAAATTCTCTGCTAGATATCTTGGCATAAACACCTTCCC
ACTCCTCAGCTACACAGTGTTTCATGCCGTCACACACTCTCCCATACTCAAACCCTCACATAAAAAACAC
ACAGCACAATAATCTTTGATTTAGTTGATTAGATATAATTGCCCACTTAAACACACCACGTAGGGTACTA
CCCATCCCTTATGAATATTAAAAACGACTTGTAAATACACAGAGCAGAATCTTAAATTCACCTGCCATGG
CTTCTCACTCTGTCATCTTACAATCCTCTTTTTTCCTCTAGTGTCCTCCTCTTCCTTCAAACATCTCTAC
TGACCATTCTTCCTTCTCCTCACAAATTAACCCTCCTTCTGTCCTGTTCCTGCCACTCACTTATACTTTA
CACATTCAATGGGGAGGTAGTTCTTGTGAAGTAACCTGAGTTCTGAGTACAGGACTATGCACCTGACTTT
GAGGCAGTTGAATTAGCATCAAACACAGAAAACTGCAGGGAGAACCACAAAATGAACCCTAGTGGCAAAC
CAGTGAACTGAAAACAAACTTCTTGTTGGTAGATTTTGAGAAAGGATTAGAAGAGTTGAAGGTGCTTTCA
AACCCATAAGAACAACAATGCCAATGAAACAGAGCTTTCTGGTAGTAGACCAATATTTAAAGAATGAACA
TGAACAATCCTATGGCTCTTACTGCATATGTTGCAGAGGATGGCCTTGTTGGGTGATAATGGAAGGAGAA
CCCGTGGTTCTGCCTAGCTTTGACTCCCAGTTCAAGGGAATATCCAGGGGCAGTAAGGGTGGTTATAAGA
GAAGTGTAGGAGGACCGGTAAGGGATCTTTCAGTCAGAAAACTGGGAATGGAAATATTTTAAATGAAAAT
TTAGATATATCCAATTAAAAAAGCAATAAAATTAGTTAAAAATTTAAAAAAAAATGAAAGACATGAAAGA
AAAGAAATCTTCCAGCTATTCACACCTATTGACTCAGAATTTTGAGGGGTCACTGTCAGGGAATGATAGT
CAGAGTATTACTAGTTGAAAGACTTATATGATGAAGTCTCATCTAGAAGCACTTCTCCCTTCCAGCTATC
AGTGCCAGACACAAACTGCATTATTAGAATACAATGCATGGAGGAATTTACTCTGTGCAGAAGACAAAAT
ACTTGCCTTACCTTTTCTGTTAGGACCTTTTCCTTTTTGACAAAAGGATAAAAGCTATGAGCTCTCAGGA
AAAACTAGAGTGCCCTTCCCAAAACCTGGCTTTGGGGATAAAGAAATGAATTATATAAACTAACTGACTA
CGAAGAAAAATAACAAGCAGGGAAGTCCAGATGCTTCTGAGGGGCTCCCAGCTCCTGATTCCCATATGTG
GAAAGCTCAGATCAAGGCTATCTCTTCAGTGAACCTACTCAACACCTACCCAAGACTCAAGGATCTTTCC
CATTGACCACGTGTTTCTTCTTTTTATACCTAGACAGAAGGTCACCTTCTACACCCCATGTCTGATCACT
TCATCCTCTATGTTTGCCCTCCCAAATGGCTATTTACAATGCATTAGATGCCAATTTGAAGACCCAAAGG
TACTGAAGCAATATCTGATAGGCAGTTGCAGTCAGTACAACAATGGTGACATCACAGAAGAAGCGATGTC
TCTCCAGGATACAAGAGATTTTTCTGGGAGTCCTAATGATGATGTCACTGAGAACTGCCATGGCCTACCT
GCTAAACAGCTTTCCTTACATTGAACAGATTTGGAGTGCAATTTCCAGGAGTTTCTCCTGTCTAACAGTG
GAAACCTTTACATACTCCATCTCTTTAAAGCTAGAGATTTCTCTTTGCTTCATTAGAGGTTATATATTCT
GAATGGACAAAGTTAGTCAGGGACTTAGCATGGCTTGAAACGAATTAGGAATATAGAGTGGAGGAGATAC
TTCTAGATAATTTTTGTTTCCCAGGTTCATTCCTGTGATACACAGTTCATATCCCAGGATTTCTCTATTT
CCCAAAGGCCAGAATTTTGCCTACAGACCTTAACTGAATGAATATTGTATTTCACTTTCTCATTGTACAT
TCAATGATAAGATACTTTATTAATATTCCTGTATGTGTACTCAAAACTTCTGTGTCCAATTTAATTTTCA
AAAAAGCAAAGGACAAAACAACTATGGAATTCAGTTTCTAGTACTTTTTAATATCGGTACTACACGATCT
ACCTTTTTGTGTTCCCATTGCTAGACTTGAGGGTCATACATTTTACCATTATTTCTCTGAAGGCCAAACA
TAAGATACTGGAGGATGGGCAGAAAGAAGAATGGCTTGAGAGCAAGTGAAACCTCAACTTCAATTGGTTC
ATAAGAACAGGAGGGAGTTTATTTGGCACTGTCGTTTCTGAACTCTATATTCTTGACCTAGTTGCTCAGA
ATCCATATTGCCTCCACCCAACCACATAGTTCTTGGAGCCACCTAAAAGAGGATATATGTATATGTATAT
ATCCTCCAAAACTAGATAAGATTGATGTCGCTAAAAAGTGCAATCTGCCAGCAACTGGACATAGATATTT
CCTGAGAGACACAGGTAGATCATGTCAACTACAGAAGTTAATGCTAGAGCAAACCAGTGAACTGAAACAG
ACTTCTTGCTGGCAGATTTTGAGAAAGGATTACAAGAGGTGAAGGAGCTTAAAATCCCGTAAGAACAACA
ATGTCAATGAACCAGAGCTTTCTGATACTAGACCAACATTCAGTGAATGTACACAGACAGAACTATGGAT
CAAACTGCATGTGGCAGAGGATGACCTTGTTCATCATGAATGGAAGCCGAAGCTATTGGTCCTCTCTAGG
TTTGTCTCCAAGTTCAAGGGAATGTGAAGGCACAGTTGGGGGGGGGTTAGAGAAGAAAGGGGAAGGATAC
GGGTAGGAACCTTTTGGGTAGGAAAATAGGAAATGAAATAACATTAAATGTAAATATAGAAATATCAAGT
TAAAAAAAGCAATAAAATTGCTAAAACATAAAAAAATGAAAGAAATAAAAGAAGAAAAAACTGACAGCTA
ATCATACCTATTGACTCAGAAAAGTAAAGTGGTGGTCAGTGAAAATATTAGTGGGAAGACTGAGATGATG
ATGTGTCACCTAATAGCAATGCTGCTTCTCAGACTGCACTATAGATATGCAAACATGGAGGTGTTTATTC
TGAGCTAGAGACACTATATCTGTCTCTACCTTTTTCCTTAGGACTTTTTTCTTCTTGTCAAAAAGAGTAA
AGGCCATGAGCTGTCAGGAAAACAACTGTGCCCTTCACAACACTTGGCCTATTGAATAAAGAAATTAATG
ACATAAACTCTCTGATTTCCAGGAACAATAAAAACAGGCAAGTCCAGATGCTTCTGAGAGGCTCCCAACT
CCTGATTCCCATAGGTGGGAGGCTCAGATCAAGGCAGTCTCTTTCTCAATCCCACTAAATCCCTACCAAG
TACTCACTGAGCTGTTCCAAGGACCACTTATTTCTTTTCTTTTTTTTTATACCAAGACAGAAGGCCAGCT
TCCTTTTTTCTTCCCATATCAGATCTTTTCATCCTCTTTGTTCTCCCTCCCAAAAGGCTGTTTACTCTGA
ATTAGAGGCCAATTAGTAAACCCTAGAGGTACTGAAGGAATATCTGAGAGGCAGTTGCAGACAAAACAAC
ACTTGTGACATCACAGGAGAAGATAGGGATCTCCTGGTTACAAGAGATTTTGGAGGGAGGGATTAATGAT
GATGTCACTGAGAACTGCCGTGGCCTACCTGCTAAACAGCTTTCCTAACAGTGACCAGTTTTGAGAGTGC
CTTTTCCAGAAGTGTCTCCTATGACACAGGGGAATGTTTTATGTACTCTATCTCTTTAAAGCTGCAGACT
TCTTTTTCCTACATTAGTGTTTTCATGCTTGAATGGAGAAAGTTAGTCAGGCACATGGCATGGGTAGAAA
TGATCTAGGAACATGGGGTGGAGGAGTTTATTCTGGATAAGAATTCTATTTCCAGGTCCATTCCTGTGAC
ATACACTCAATTTCCTAGGATTTCTCTGTTTCCCAAAGGCCATTATTTTCCCTACAGACCTTTAATTGAT
TGAGCATTGTATTTTATTTTCGTATTGTACTTTCCATTATAGGAGAATTTATATATACATACATACATAC
ATACATACATATATATATATATATATATATAAATATATATATATACACACATAGTTGTAGAAGACACCAT
ATATATATATATGTATATATATATATATATATATATATATATATATATATATATATACATATATATATAT
ATTCCTGAATGTGTACTCAATAATTCCGTTTTGCAATTTCATTTTTTGCAATAAATTAGCAACAAAGCGT
GACCAGTTATAGAGTGAATATAACTGTCAATATTGTGTTCCTACTTCAAATAATACTCCCAAATCCTTAT
TTTATCCAAAAACTATGAGACATCATTAAAGCACAGGCCATCATGTACTATAGAAGGCAGATCTCTACTC
CTATTAGATATCAGTTCTATAACATGTACCTTCCTGTGTTCCCAGGGCCAGACAAAAGGGTTTAGGAGGT
TTTACCACTATTCTTTCTCAGGTGAAACACAAGACTCAGAAGGATTGACAGAAAGAGGAAAGGCTTGATT
TCCAGAGAAACCTCAACTTCAATAGGTCCATAAAAACAGAAAGGAATTTGATTGGCATTTCTACATTTTT
GACCTAGTTCTACAGAATCCATCCTAAAATTCCACCAAACCACATAGGTTTAGGAGCCACCAAATATATA
CATATATACATATATACATATATATATACATACATATATTTATATATATATATTTAGATAGTTATATATA
TATATATTTAGATATATAGATATATATATATATAGATATAGATATGGATATAGATATAGATAAAGATATA
TAAATATAAATATAGATAAAGATATACATAAAGATATAGATATAGATAACAAGAGACAGATATAGAGGTA
GATAGATAGATAGATGATAGATAGATAGATAGATAGATAGATAGATAGATAGATAGATGGATAGATAGAT
CTGCCACAAAACTACATAAGATTGATGACGCTAAGAAGTGCATGCTGCCAGGAAATGGATATAGATCTTT
CCTGAGAGACCCAGGTAGACCATGCCAATTACAGATGTGAAGGTTATTGGCACACCAGTGGAATGCAAAG
AAACCTCTTGTTTGTAAATTTGGAGAAAGGATTACCAGGACTGAATGGGCTTTCAAGCCCATAACAACAA
TGCCAACGACCCATAGCTTTCTGGTACTAAACCAATATTCAAAGACTTTACATGGACAGAACTATGGCTT
CAAATGTATATGTAGTAGAGGATGGCTTTGTTGGATATCAATGGAAGGAGAGGCTCTTAGGCCTACCAAA
GCTGGAACCCCCAGTGTAGGGGAATGTCACGGGTGCTGGGAAAGTGAGTGGTTGGTGAGGGGAACACCTT
TATAGAAGAACTGGTTGGGGAAAGGATAGGGGTCTTATGACTGGAAAACTAGAAAAGTGAATAATATTTG
AAATTAAACAAAATATTCCATTTTTATAAAAGGAAAAATAAAATTTTAACCAACTGAACAGCCAAAGAGG
AACCTCAATCCCACTTGAAAGGGAGAAGAAATGAACCTCAGGAGGGAAGAGTGAGGGGCCTGTGTGAGAA
AGGAGTCAGTAAGGGAGAGGGGAACATGTTCAAGTGTTGGTGGGGAGTTTGACTGAAGTCTTGAGTGCCA
GCAGAATGAATGAAAAGAGTCAACCTCATGAACTAAAAGTTTGGAGGTGGGGGTGGCTCTAGAATATTCC
AGAGACCTGAGATGTAAGAGACTATCAGGACTCAGTGAAATGTCCAGGAGTAGGTAGAGGGAACTTGTAG
AGGCTAACTCCATGACGAAGAGAGCGCATCAAGTGAGGGATAAGGTTGCCATCCACAAATCAAAACTCTG
ACCCATATTTGTTGCTGTCTGAAAGAATTTAAGGGGCAAAACCAGAGAGGAGCCTGAGAAAAAGGAATTC
CAGTGTCCCGTGATATCTGGGAACCAGATTAAGTAGAGGCCCCCAAGGCCTGACACTATTACTCATGCTT
TGTCATGTTCACAAAACGGACCTGACATGACTGCATTAGCAAAGAAAAAACAAGCAGCTGAAAGAGTCAG
ATGCAGACATTTACACTCAGCCAATGAACAGAAGCTGCTAAGCACTGTGGTTGAATTGGGGAAAAGCTGA
GGAAGCTGAGTAGGGGAGCAACGCAGTCGGAGGACCAGCAGTGTTAACTAACCTGGACCTCAGTGATTTT
TCAGACACTGAGCCATCAATGAGGCATCATGCACCAGCTAATATGAGGACTCTAAGATTGGAGTGCTGGT
TCTGGACACAACAAGAGAAGATGCACTTAACCCTCAAGACACTTGAGTTCCCAGGTAGTGGAGAGGTCTG
GTAGACTGAGGGTGGAGTGGGAGACAGCTTCATTCAGTTGGGAATGTGGGGAGAAGGTATGGGATGTAGA
ACAGAATATGGGCTTTGAGAGGAATGAAATCTGAACTCTAAAATTTTATTAAGTAAAATTTTAAAAGAGA
AAATATAAACTATAATAAACACTTTCTTCCCCAACTTGCTTTTTTTCCTCCTTGGTCATGGTATTTCATA
AAAGTAATGGAAACTCTGGCTAAGACACAGTATTATGGGCAAAATTGTGCAAATGCTAGTTAGAGAAGTA
TGACATCTCTGTGGAGTCAAGTTAGTTTATCTGATTCAAACTTCCTTATTCAGAGATAGCAACTAACAGA
GAATTTCTAAGACTAAGTTTATTATCATGCCGTAGTGAACATTTTTAACCAAACCATTATGGGATCTGTG
ATATCCAAAAAGAAATCAAGAGACTGGGAATACTAAAAGGAATGAATCTTGTTTAAACATTCTTGGAAGA
AATGAAATTCATATCTATTAGATTACCATAAAGGGATTGATGCTTTGGATTGTGGCCTGCTACCAAACAC
AATCCATATTCTCTTTTATTACTTTCAAAGTAATAATAGTTTAATTAATAAGATGTGAACTTAACTCCAA
AGATATTACTGTATTTATGGGTGTATTTTGTTTACTACATTTATTATAAAAATAATTTGTGTAAGAATGT
CAATTGGAATTGCTTGGAAAAGTTCCTTGAGTTTACAGATATGGTTTTACTTAAATGAGATTTTCTCTAG
CAGTGAATTCCATTTGTTTATATCATGGTTCCTTCTACATATACTGATGGAAATGACAATAGTTAGATTA
TTTCAGAAACACCTGGATAAAATTTCACTTACCTAAGGAAATGATTATTGAAGAAGTGCAGCAATTTTCT
TTCTCACTACTGATGTACTTTCTTCATGTACATTGCTATTGGCTTCTGGAAAAAGAAAGCAAATTCATTT
TTTAATGTCTCAAGTTACCAAAGTACTTTAGAAAAAAGTCTATCTTGTCTTATAAAGGAGATATTTATCT
AATGCTAAATAAGAGTAAAAAGAATAGCTTTTGGGTTCTTTTTTAACTGTCCTACAAGAAATAAAATAAA
ATGCTTTTAATATACCATTTTTTATAGTGCTCAGCATCTCTGGTTTGTGTCTCTCACTCCCTCTCTTATC
CCGATCTCTTTTAGTTTATGGAGCTGAGATGCCATGCATAGTAAACATCTTCATTCTCTCTCCCCCCAGG
CTCTAAACCTCCTGCTTATTACCAGTGTTGAAAAAAACTTTATATTCACTGATATATGCAGGACCAGAAA
ATACCTGTCTTTTTGCGGTTAACTTGGCATTCTCAGGGTCCTTCCATGCAGGATACACCAAATGCTTGAG
TGATATTACACCCCAAGGAGAGCCCACAGCTGATATCTCTTCAAACTAAAACTTTGTTTTTTCCAAATAT
CAATATTTGCTGATGCCTCTTAAAAGCTTTAACATCCTTTGTAGCCCTCCTGCCACCCAAGGTAAAAAAA
AGAAGGATGGAAGCATTGGTTTTAGTGGTGGTGGCCCTGTTTAAATAGGTTCATTGGAGCAACTCCCATC
TGTGTTGTCTGGATAGCAGAATTACATTACACAGTTTAGCAGTGGCAGCTTGTTCCATTAGCAAACATTT
CATGAATACACTAGTAGTTCAATTTTGCAGAGTTGTCATAACAAACAGGAAACAGCAGCAGTGGCAGAAC
CTAGTAGAACATCCAGGCTTCTGTACGTAGCCTGGACAGAGAGAAGTTCTATGCTGTGATTCTCTCAGGG
AATTGAAATCAGCAGAGACTCAAGATCCACAAACATTGTTGCTGCTGCTTCATTTGTTTGCCATAGTCTG
TGTAGCCAACTTTCCCTTGGAAAAAATAGCATATGTTTGAAATGTTTGCTGCTGCTACAAATACATTACT
GTAGCTGAGTAATCCTGTACATTATTTTCTCTTCAGAGTGATTGACACTATCCAAATCCTTTACAGTTAT
TGCTGCTAATTTTGAAACAGGTAATCCAATATATGATCAGTTGAGAAAATTCAAAACAGTGTACCTGCTT
TGACCATGTTTCCAATATAAAAATTTAAAAACACTTACAACCTATGAGCTGTAATGGTACTGGAAACCCT
TAACAACCATCTCAATAGCAGTTACATATTCTTACTCTTGTATAAAAAATAGAATTAATTGGCAAAAGGT
GATAACAATTTGTTTTTGAATGGGCTAGCCTTTCGGTGATTTTGGTCAAGATGATAATTATCAAAAGCAT
GATTTCAAGCAAGTTTATAAAATAATGTGTTTAAGATATGGAGCTCATTTGCAAATTTTCCTATCCTGTT
TGGCCAAATGAACATGCCATCTAGTTGTAGGGATTAATCTGGTTTATATTGTAGAAACTCAACCTAAATA
TACATGTTTTTTCATGCATCTACGAGCAGGGTCACAAACCCACAGTTTTATTTCAATTGTCATCTATAAA
ATTCCATCCGTTACAAACAACTGTCCCATGGTTGTTGGGAATCGGTGGTAGAGATTTTATTTTTTTTTTC
TAGTTCTATCTTAAATGTAAAGATATGAAAGGTAATAAGTGTGTGGAAAAACAATTTGGAATTGTATCTT
AATAATATATTTCCCTTGGATTTTACTTTGTTTTATGTTTTATTAAGAAAATTATTGAACTTGGTGACTC
AAGACAGCAAGTATAATACATTTTTTTTTCTATTTTCTTTTTTTCGGAGCTGGGGACCGAACCAAGGGCC
TTCCGCTTGCTAGGCAAGTGCTCTACTACTGAGCTAAATCCCCAACCCCATATAATACATTTTTAAAAAT
GATTTTAAGCAATATATTATGTGAACTTGAATTTTAACTCCAGTACTCCTGATTCTCAAGGGGACTTTTT
CACACTTTTCTTTCTTGAATTTGAAAAATGAAGTGTACTTATACCTAAATCGAGTTTTAGAGGAGCAAAA
TGATATAATTTGAAGGAAATACTTAGAGTAGATTATAGGATTAATAAATAATGATATTTGACTATATCCT
CCCTAGATGGTGAAGCCCTTGAAGGAAAGCAGAAACTTCATTTTTTTATAAACCTATTTTCTAGACATGT
ACTGGAAACATAATAAGTAATCACTTATTTTTGGAGTAAGAGTTTGAATGAGTTAGAGTAGTACATATAA
TCTCCAATTACCAAAAGTCAGATTTGTAGAACCATCATCATGTTAAAAAAGAAGAAATGAATACTCAAAC
AGAGTCATTTGACAATAACATCATTTTTCTCTTATTTGACTAAACCATATACATTATGCCTAGGCAATTT
CTTTCAAAAGCAAAGTTTTTGGTTAGTAAAGAATGTATGTATGTATATATGTATATGTGTATACATTTGT
ATATGTGTATGTGTACATAGGGACACACACACACACACATATATATATATATATATATATATATATATAT
ATATATATATAATTGTGTATGTGTACTTAAGGGCATATGTATATATGTTTATATGTATATATGTATATAG
GTGTAGGTGGACACATATATATATATATATATATATATATATTTGTTTGTTTGTGTATATGTGTTTATAT
ATATATTTATGTAACATAAAATGCACTCTACTTTCTAACTTTATGAAACTTTTCACAGCTCTACATTAGT
ACTCAAGATTTTTAAAAGCTGTTTCATAAATTTTGATTCATTGTAAAGTTACAGTTCAGAAAAGAGATTC
AAGGTAGCTAATTAATTTTTATAATATCAAATTTCCTCATCTATTTCATAAAACACAAAGATTTAGTTTG
GTAATGTGACTGTATTTGGGTTTTAGCATGAGACATATCTAATTAACTTTTCCATCATGTGATGTAATTT
CAGGATACTAAAGGACCTATGTGAGTTAGAAAATATAACAAATGGACTGCTATATGTGATAGATCAGAAT
GATAGAAAGATACATACATACATACATATTTACATACATGAAAGATCACAGATAAGTAGAATAATATCAC
ATACTCAGAATCATCAATCATGAAATAATTATTAAATGTGAAATATCTTCTTATATGAAGCACAATTTTA
AATGTGAATTATGTTCATATCTTAATACCTAAAGGAACATTTATCAGCCGTAATTTTAAAATAAAATGTC
TATTTAACACTTCCACTCAGGTAATTAACAGAGATGAAATACTTAGATTCCTTTACATTAATCTGTCAAA
TTCTCCCATCATCTCGTCTTTGTTACTTAAAGGCATAACATCATACTTTGTCTCTATTTGCAAATCTTCA
GCTACTTTCCACCCTGCTCTGCATTCTACCTCAAATCTTATCACTATATTTAAGTCTCTAAGAGATCCTC
ATGTGCTATCATGAAATTTAATCATGATCCATCATTTTTTATCTTTACTAACATTGCTCTCATATAGGTA
ATTATTATTTCTCTGTCACAAATGAGATCACTACCGCTTCCGTGTTTTCAGTACTATTTTCAACATCAAC
TATTTTATAATTGCTCTTTAAATGAGATAATAAAATGATCTATTTTCCCCCAATAAATTTTCCACCAACA
ATTTGTTCCATTGAATCTTTAGACAAGAAAAACAAAGTTGTTACAAAGTTCTAGTTCTACTCAGATTTAA
AACAGAAAGCTGGCTATGTGACAAGAATCATAGGAAGAATACTTCTGGAAGAGAAAGCAGAGCTTGGAGA
AGACCTCATGCAGAGAAGTGCTTCATGCAATTTTAAACAAAAAGTGTGAAAGACCTGAACTTGCATATTG
AATATTATTTGTTGAATAATATTTACAAGTGATTCTGAGTGGACTACATAAGCATGTTTATTTATAAATC
CATGGTAAATGCTAAAAAAAAAATGACATCGACGTGTAATAGAGCAGAAAAGGAAATAAAGTGGAAATTT
GGTACAGGTTACATTATGGATGTTATCAGTTTAAACATGCTGATTTCATGTGATGAATATCACAGATATA
CTAACAGTATTGCATGACTCTATAGTGAAATTACACAGAGTGAGAACACTAACAATAACCTGTGACAAAA
ATGGCTATATTCTTTAATATTTCTTTTTGAAAACATTCATTTCAATTAAGAAAATTCAATAAAGGAACCA
AAGATAACTCTTTTCATCTTTTGCATATCCAATCTTTAAACAGACAGGAGTATACTGGATGAATTTTCTT
CAAGCATTTTGCTACTCCAGTTATTATTAATTTAAAACAATATGCAGATCAGGGTGTCATACTTGTGGGT
ATTGGTTACTAAGACCCAATAATCTCCTCAGAAGGACATCCATATAAAGGAATCTAAAATAATTTCCATT
TAAATATTAAAAATCTTAAATATGAAGACTGCTTATCATTTTCACAATACATACACCATTTGTAATTACT
TCATTTTTACGTATCAGTATCAGTCACTCTACCTCTCTTATTTTGATATATGACAAGCTTAACAAAGAGC
AGACCCTATGTTTCTCAGCAAGCCTCACATTTCACCCATTTTCCACTGCATCTGGGCCATATTACAATCA
ATATAATTAATATTTTCAAGTAAATGATAATGGGATACAAATGCATATTTTGATATTTCCTACAGTAAAA
CAAGTAAAAAGATCCAATAAAAGAATAGGTACAGAATTTGTTTATATGAAAACAGTAGGTTAATAATACC
TTATAATATCCACCCTAATTCATATTGAGTCAGTGCTGAAGTATATGTGTCAATGTTTATGAAAAGATTA
AATATCTTTTATGTATCTTTCTAAAAACAATTGGAAATAGTCAATAAAAAAGTGTCAGGCTCAGATAAGG
TTTAGAAATAATTAAAATAAGTTCCAAAAAATATTCTAAAAGACAGTTATACAACATATAAGTTTAATTC
TCAGGCTCCATAACTAGATAATATAGTACTGAGCAATTGTATTCAATTTGCACATACAATTTTAATTTAC
ATAGGAAATAAATGTTTAAAATCTCAAAAGCTATATTTATTCAACAGTAAGATTTCAGAAGTGTAAGTTT
ATTCTTTTTTTTTTCATTTTCATTAAATAGGGTATTTCTCATTTGTATTTCAAATGTTTTTATCTTTCCT
GGGTTCCTCTTCATCACCCCTAGTCTCTCCCACTCCCTCATTTTAGTGATTGTCTCCTCCACATGGACAC
TCCCTTCCTTACTGTCCCAGACAACCAAATATCCAAACTTTTAAAATGGGTTAGAGAGCTAAACCAAGAA
TCCTTAACTGATGTAACTCAATATCTGAGAAACATATCAAGAAATGTTCAACATCCAGAGTTATGAGAAA
AAAGGAAATCAAAATGAACCAGAGATTCTACATTACACCAATCAGAATGACTAAGATAAAAAACTGATGC
AGTAGCAGAGTGGTCTAGGATGTAGACAAAGTGGAACACTACTCCACTGCTGGTGGGATTAGTAGCTCTA
TAGCCACTTTGGATATCAAGGTGGAGGGTCAGAGAAAATTGCAAATAGCTTTACTGAAGACCCAGCTTTA
CCACTCACTTCAACACATATACCCACACTTGATCCACATATAACAAGGACATGTGCTTGAACATGTTCAA
AGCATTCTTACTCATATTAGTCAAATGCTGGAACCAATCGTGAAATATGTCATCCCCACTGAGGAATAAA
TAGAGAACGTGTGCTATAATAAAACAAAGGAACACGACTCAGGTATTAAAAATGAGGACACCAAGAACAC
TGTTCACAAAGGGAAGAAACTGGAAAATAGTGAAGTAACAGAGTACAAAAAGGTCATATCATGGAATGTA
CTTAGGGACAATTGGATGTTAGCCACAAAGTTAAGAATACCCAGTATTCAAATCCTTTATCACATGGAGG
GTAACATGAAAGAAATCCAATTATGGATGCTTGCAACAAACTTAGAAGGCAGAGGGATGAAGGGACCTAG
GTAGAGGTAGAGAAGGATAGACAAAGGGGGAGGGGGATAGCAACAATGAAAAGAGACAAGAGAGAAATCC
AGAGGAAAAGTGGAATAAATAACAATAATCATCAATGGTGGGTGGTGAACTTGGGTATCCCCAGGAAAGT
CCCAGATTTCAAAAATGCAAAAGGCTCCTGTACACCTACTGGGATGATAGTAGTTTAAATACTAAGCAGC
AAAGAGATAGAACAACTAGAGACTGCCTCTTGTAGCCACAAATGACACAAGTGAAGGGATGGTGCTACCC
ATGCAGCTCAAAATTTTTAACCTATAAATATGCAAGGCCTAAAAAAAAGTAAAAGAAAAGAGCAGAGAAT
GAAGAAAGCCCCTTCAGAGACTACCTCACCATAAGAATCATTTCATCCACAGACCTTAAATCCTCTAACT
ATTCCTGATGTCAAGATGTGCTTGCAGATAAGACCCTAATATGTCTGTCCTCTGAGGGGCTCTGCCATCA
CCTGACTGAGACAGATGCTGATACAGCTAAACATTTGACAGAAAACTGACAGCCACATAAGATGAGTTAG
TCTAATGCCTAAAGGATCTTAAGGGGATTGGAAACAAATATGAAACACAAGAGTATCAATTAAGTTTATC
CTTCAGAGTCTCAGGAAATTTACCAACGAGAGTATACTTGGCCAGTACATGGTTACTGCTATATAGATAG
CAAAGCATATGGAGAAGACAACTGTCCAATCTTTAATCTCTGGAAAGGAAGGCAATCGGTCTTGTGGAAA
TGTCATATCCCAGAGAAGGGGGATGTTAGATGGCTAAAGTGAAGTGGGCATGTAGATGGAGGAGCACCAT
CATAGAAACAAACAGCATCGGAAAGGCTTGGGGGATTCAAGAAAGAAAGAAGAGTTTGGGAAATGACTTT
GAAATGTAAACAAATACATAGATTATTTTGCACTTCCAATGTTTATAATATAAGATATGTATGTTTCCAA
CAGAGATGTTCACATCTCTCTCCTTAATGAATATACAGTCAGTATTTGTAACATAGGTTTACTGAAAGTT
GAAATCCAAAATTGTTGTGACTTACTTATTATTCGAATTTCACATAGATAAACCCATTCAATATTTTATC
TTCTGCCCATGTAACTATAGCAAATATTTAGTTACTTGACAGAAAATTAAAAAAAAATTGTCTTTCTACT
CCATTAGTTTTCCATTCAATGCCTCAAATGTCTCTCAATTTAACTGTATGTACTACATTCCCTTCATTGT
TGCTCTTTTCCCTGTCTCTTCACAGTTGATATTCCTGTTCCTGACTGTGTCCTTCAGCAATACATAAGTA
CACTTGCACTTCTCAAAATATATACAGTCTGTTTCACTAGACTCTTACACAAAATGATCATACAGATACA
CAGTTTAGAGAATTAACATTCAGATTAAAGTGAATATGTAACTCATTTTTTACTTTTTGATCTGGATTAA
CTCATCTAGGATGGCATTCACAAGAGGAATTCTGATTTATTTTCATTGATATTGGGTTTAAAATACTTGT
GCATTATATACTTCCTACCTTGGATTAGTCCGGCATACCACACACAGAACAGAACAAATCAATTAATTGT
AGGATATGTGCATGTATGTGTCTAGGTCATTCCACAGTAACTCATGCTAAATGTTTGAGAAGCAAATCTG
TTCAAAGATAGAATGACCTCCCTTTTTTGCATGTTTCTTAAACATACCAAATCACCTCACATTGCACCAA
TTATTTATACCTCTGGGCTACAGATTAAATTCATTATATCTACCATTAATCTCTCCATAGGGATTAAGAG
CTTATTGATAAATAATTTTGTAGTCTTTAGATTAGAATTTTGTCCCAAAACTCATTAAGTTTTTATTGTT
CTGTAAATTCAAACCTAAGTGGTATTTCGGAAATTTGAGTTTCATGGTCAGACTTCGTCAGCTAAATGCA
CTCTGTCCATTGTTGGCAAGTTCAAGCTATGCTTCCTGAATGTCATGTTTGCTGTGACTACCTAGTTGTA
CAGTCATGGGATACGCAAGTGAGTTCTCATATAGTTTTCTCAATACTAAATTGATCTGATCAGAATCTGT
GAAGTGACGAATCAATCTCTTTGTGCTGAATGTAGGTTGCCAAACTCCCTCTGGATAATTTTTGAATAGC
ATCTTGTACTTATGCATATGCTTTTTAGGTGGTTTCTCATTATCTATTAACACTCCACATAGATCTGGAG
CATTATATTATTGTAAGTTTCCAAGCCAAGTGATTACCTGTCCTGGATTAGAATCGTCTGTGAGTTTCTA
GATCAATGTGTGTAATCCTAAGGGATTCTTCTTGATATATTATCACCTATGGATGGTGTAATATCTACAA
CGTTTGATACACAGCCTTTGATACACCTTCCTTCTGCTGTGTAAAATAAAATTATTTACAGCAATGGGAT
CCTGTAATATTTAGGCTACTACATGAATCCTTTAGTAAAATATATCTATGCATGCTTATTCATGCCCAAA
AAGATCCATGGGGAGACCAACCTGGCTAAAAATGTCAATTGCTACTCAGATGTCCACTATGTATACAGTC
TGAGGAAGAGTCAGTTCAGTTCAGGTTTGGAACTGAAGAATACTCAGCCATTTTCCAAACGAAAAAAAAA
ATCAAATGACTAAGATAAGGATTGTGGGAATGCTTTCATCTACGTAGGACATTAATTTTAGACTCACATA
CAAATGTGTGATGTGCAGTATTATCAACACTTTATTTCAGTAGGAATTATATACTATTGGGTATGGTCTC
TCTGGACTATTGTATGATATCAATATAGTTTGCTGTGACAGATTTTCAAGTAAATATGAAATATGAGGAC
TCCAGCAGAGTAACTCTTGCTCAAGTAATACCCTTCATGTTATTTGTGACCCTCACTGGGAACACTTACT
GCTATGTATCAGTGTTCTGATTATATTTTAAGTCTTTTTTTTTTGTTCTCATGCTAACTTTTGATGTTTC
CTTTCTCCAATAGAATAGTTAGTCAATGAGCCTGTATACCAGACATCAGATGCAATATCAAGCATTGGTT
GCAGCTTGCCCCTCTGCTGAATTCACAGCTATGAGGAAGTGTTTCTTATGAGAAGTAATTGATCTCTACA
ATGTAGATTATTGTTGTCTGTGTTTTTCTCTGACTTCCTCAGTACTCTTAAGGGTCATATGAGGGAAGAA
ATCACAATGAGAGTGAGAAGCGATCTTTCTGGATCCCAGGATAGACAAAATACACCAAAGTTTCCTTGCA
AGATATAAGAACATAGTGGACAGGGTTTGTATTCAACTTAGTCAATGAAATGCTCTCCCTTTATACCCTG
TATATGTACAAATATTTACACAATTGGATTGGCTTGTTAGCTACGCCTACTTACCCAGCCTGCCTAGTTT
TCAGGCTGTGAAGAGGAGACTTTGTTCTCAGCAAGGGATCACCTGGTGGACAAACGTCTTACTCTTGCTC
ACTGTTTCCCTGTTCCTCCAAGTTAAGCAGCTTCTTTCAAATGGATCTCCATTGTCCATATTATCCCTGA
CTTCAGGTCTGAAGCTATGAGCCCAGTCAACAAGAAAATCTCCATAGCTAAGAAAAAGTAAAATTTTTCA
TTTTTTAATGCTGAGGTCGAGGGGCAGATATTATGGTGACTTTCTTTATTCTAAGATCTTCTTCAAACAG
GGAAGGGGGAAGAGCATTAGAGGAGGGTAAGTTTTGATCTATCTAGGGTTGCTTAACAATAATAGTAATA
ATAATAATAATAATAATAATAATAAGTAGTAGTAGTAGTAGTAGTAGTAGTAGTAGTAGTAGTAGTAGTA
GTTTAGACTAGGAAGTTTATTCAGCATTTAAGAACACTGCCTGTCTTTCCAAATGTCATGAGTTCAATTC
CAAGTGTACTCATCGTGGCATCCAACCATTCATAATGACAGGTGAGTCTGGTGAGTCTGACAGGTACAGT
ATACTCATAAAAATCAAATAAAATAAATCTTTAAAATAAATAAAAAAACAAAAGTTTACTTATCTAAGTT
TAAGTTACTGTGCTTCTGTAGCTGACCAACTTTCTGTGTTCCTCTGAGGACAGAAAATGCATCTCTCTCT
ATTAAAATCCAGGATGAGAGCTCACACACTGCTTGCCATATCTCGTCTGTTATTCAAACACAGCTTCTGC
TTTTCTGAGAAATGAAATAGCTTCCATTACACTCCTATCCTACCTTCAAGTTCTACTTTTGAGAGGCACA
TCAGAAAAGTGTGTTTGTGCATGAGGACGTTGGAGTTGCAGTTTCTTCTGATGTGAGAATACTGGGTTTA
ACACAGAGGGGTCAAGACGATCAAGGAATGACTGGGTGTAATAACTATCTTTTGTTCAAATTCTGCTGAT
GCCATGGGTCAGTATTCCTGGAAGTTTACCCAACTCACATGTTTTCTTCTTGAGCTCAATAGTCAGTTTC
TCCTACTTCTTAATCTGCTGAACTTGCTCATTGATGGTGGAAGGTTGGCATGATGCCTTCCCAGCAGACC
CTGTAGATAAACACAAGGGAACATGCATATTAATGGCCCAGTCACAGGAGAGACCATTCTGAGTCCCCCA
ACAAAGCATGAGGAAAGGGGAAATCTACAGACACTTTGAAGCACTGAGAGAGTAAGAAAGCTCTTTTCAA
GTTGGACCTATTAGCTACTCTCCTGCCTCCAACGATGATTGCTAGACATATGCAGGTAAGTTCTGTAGTC
CATAGTTCTTAGGACAACCAAGCCCTATTCATGTATGTTCAAGAAAAATGAGTCTGAAATCTTGATACAT
TTCCAGGGGAGTATCCCTCTCTCTCTCTCCTTGTCACAACATGTCAATGACTTGTACAATAATCGTCTGT
AGATGAAGTCCTATACTCTACCCTGAGAGTAGAAGATGTGTCTGTGTGGCTCCTATTGGATATCTTTCTC
ATTCAGAGTGAAATTAAGGAACTCATAGCAAACTAACTGCATGCTTGTCAATTTCTGGCTGTCTGCCAAA
TATTCATCAGATATTCTTGACGCTTGGTCCCTTCTTTAAAAGTCCAGATGTTTCAGACCATAAGTCCTGC
TCCTAGAAGGTCTGACCCAAGCACAGCTTCTCCAGGAAGTTCCCCAGTACTGGCTCAGGGCTTACTCTCT
CTGCTTTACACCAGATTATTTATTTTGCATATTTATAACAAGAAAGAAGTCCTAATATCATTTTTTTCTC
TCTCATCTCTCCATGCACTCTGTTTTTCCTGTAAATAACTCGATAATCCTAGAAAACATGTCTGTGTCTA
AAACAATAAGCATTAACAAAATACCACAAGGGCAGCTTCTGTTTCCATAACACTAGTGACATCACAAAGA
ATACCATGGAATTCCAGGCATGCAATAGTGTACCAGAGGAGTGTCCCCTTCAACAGTACATAACTATCCA
TTAACCAGATATTCTCCAAATCAACAAGCCAAGTTGGCCTTTCCAGTACCTTTGCTGAGACACAAGGGAA
GACTTTCCATCACTCTACCTTCTAAAAATGGAGATATGACTGATTAATTGAATTTTTTCCTACCTTCATG
TACAGATACTGAAGCCTAAACTTGCAAACAAAGCTCAGAAATTGTTCATCCCGACCTTACTATGCACACT
GAAAATGACAATGAAGAAAGGAAGTTGAGAACTTAGGTCAGTATGATTGTCATTTATGCAACGATTCTAA
ACAGTTAATCACTCTAAGCGGACATCTTCTTTAGCTAAATGATCATTTTATCCAATTTCCTCATCCATTG
CTCCTCCTAACTAATGCTGGAGAGTTGGGATTATGCCTTCCTTGTAGAGCTGGTACATAGATAAATAAAA
ATAAGCAAAGACTTTGGAAAGATCCACAGAGAAGTACAGTTTAGTTGAGGGAGTAAAAAAATTGGAATAA
TTATGTAAATTCAGGCAAAAACATTGTTCAGAGCCTCAAAAATAACATGTTTAGTCATGGGGTTCTTTAT
GATGTGAGCAGCAGTTCACAGATCAGGCTACAGGTGCATTGCTTAACATAGGTGCAATTTGAGATCTCAA
ATCAGAGGAAGCATGATGAGTCAACCTTGGAATGCAATTAAGAAGTCATGCTGTACTATGGAGAGGTATC
CTGCGGAGGAAAGAGACAGACAGAGACAAAGACAGACAGACAGACAGACACAGACACAGACACAGACACA
CACACACACTCACACACACACACACACCAAAACAAAGCATCAGTCATGGGGACAATTATGTTGTAGATCA
ATCATAAGGAGCTTCACCCATAGAATAAAAGTCAAATTCTTCTGTTGGGTGCCACATGTGACAACGTCTA
TACACTTGAAAGGGTGTCACTACTACATTTCTGGAAAGCATCTATTAGAAACATACAGACAGGGAATGGT
AAAGTAGGGTAGAGTCTAGGTATTATTAAACTATACATGTTTATTAAAGCCCCATGTAACCTTTGTCATG
ATGCTGGCAGTCCCAGCAAAGAGAAGCCTGACATGCATTTCTTGAATATCTAAAAATTTTCTTTTTATAC
ATGTGTATTGGACTCTATGCTTGTTGGGGGTTGTTGAATATTCTGCATCTTCACAGTTGTTCTTGTCTAG
TAGATTTGGATGTCAACTCTATTTCTAATTGTGGTTCTCCAGAGGACTCCAAGTTCAGATTACCCTGGGG
TTTATGAGATAAGGAAGGGTATAAACTGGAAAGAAATACATTAACATTAGTAAAGACTGTTGTAGGATAG
AGGAAAAAAATATGACAGAGAGGCAGAGAGAGAGACACATAGAGAGAATGAAAGAATATGCCTTAAGTAC
ATGAAGCCAGAAAAGAATTTGTGAATCTAGAAGACAAGGTATGATAGACTGCCTGTAAATCCCAGTAACT
AAGAAAGGACCTTGGATCCAGTTTTGATATTGAGGCTTCATACAGCTTGGCCTTTGCCAATGTGAGACAC
ACGATTTCAATGAGCAAATCCATAGACTGGAAAATGTAGTTATGGTGGTCCAGAAAAAAAAACACAGAAT
TGTCCCCTCTGTCTGCTTCTCATTACTCTGGTCTCCCGTGTCACAGGATGCTGAATGGTCTTCCACATAC
CCTCAGATGCTGCTCACAAGGAAGAGCAAATTTCTTCAACAATACTTCATCTGAGCCTACCCTTTGCTTG
TGGATGGTACTCAGGAAGTGAACTGATAGGTTATACTTTTCCTAGCTGGGTGTTAAAGTTCAGACTTGAG
CATCCCACTCTGTGATTTTTCAACAGTTACATGTATCCATTGGGATGGCAGTGTCACAATGAGTGCAACT
GTCTTGTCACGCCTTTCACATGCTTCATGTGACTGAGTTGAAAGTCTGTCTTAGCTTATTTACAGATCCA
CGGGATGCAGCTTGGCTTCAAAGGCCACAAGTGTGACCACAGAAAACAAGAAAACAATGACACAGTACAC
AGTTATAATGTAGACATGTCGGGGTATTTCCTCCAAATTTTGTTTAAAAGCAGATTTTTTTTTCTTTATT
ATCTTGAGTATTTCTTATTTACATTTCAATTGTTATTCCCTTTCCCGGTTTACTGGCCAACATTCCCCTA
ACCCTGCTTTCTTACCCCTAAACCCCTTTGTATATGGGTGTTTCCATCCCTATCCTCCCCCCATTACCAC
ACTCCCCCCAACAATCACGTTCACTGGGGTTTCAGTGTTAGTAGGACCAAGGGTTTGCCCTTCCACTGGT
GCTCATACAAGGTTATTCATTGCTCCCTATGAGGTGGGAGCCCAGGATCAGTCCACGTATAGTCTTTAGG
TAGTGGCTTAGTACCTGGAAGCTCTGGTTCCTTGGCATTGTTGTTCATATGGGGTCTCAAGCCCCTTCAA
GCCTTTCCAATCCTGTCTCTCATTCCTTCAACGGGATTCTCGTTCTCAGTTTAGTGGTTTGCTGCTGGCA
TTTGCCTGTGTATTTGCTGTATTTCGCCTGTGTCTCTCAGGAGAGATCTACATCAAGTTCCTGTCAGTCT
GCACTTCTTTGTCAAGCATATTCTTTTACTGAAGATTATGCTACTCTTTCTAGAAGGCCACTTTATGGCA
GAACATTTGGATTATGCCCCATCCACACTTTATAGATTTCTTACATAGACTACTTTCAGTGACAAGGTTT
CTGTAAATTGCATACAAACTAACCATTTAAGGACACAAACACATACACACAAAAGATACACAGGTACACA
ATGACACACACACACACAGTGTGCAGGAATAATAGAGATGTGCATGTTTAAAAAGTTAGGACAGTGGATC
TAGAATATAAAATGTGAAGGGTTCCACTAAAATCTAAGACCATAGGATGGAGGATGGGAAAAAATTGTGA
GGTGTGCTTTCCCTACAACTTGAATACATTAGCAATGAAATATGAGGCATCAGAACTGCATGGTCAAACA
AAGACCAGAAATATACACAGTCAAATGAATGCAAATACAGCTCATCTCTCTGATCTCTAATGGAAGAGTT
CAGGTGTTTCCCACACATCTCCTGCATAGTATTTATTTGCAGTCCAATTCTAGAACACCAAAGGATATTC
AAGAACATATAAAGAGCTGAAGCCAGAATGTCAGCATTCCCAGAGATCAGAAGAGAAGGGAGTTCTGTTT
TCCTCTGCTTCCCTTAACTATGCTTCAGAAAACCAAGGAGACAGCCTCCTCAGGCATATGCACATTTGCA
GATGTTGTAATTTGGCTTTAGAACATCTTAGCCTGTAGTTACACAAGCCAGGATGAAAACTACAAACTCC
ATCAGCATACAGTTGATGTGCCCAGGATCACTCCTAAGTCTCTCTAGACCTACAAGTGTAGATAAACATG
CCTTATAGGAATAGAACATGGTTGTTTAGTTCCCTCAATTACTGTTCAGGACAGGTACAGAAGACAGGAA
GGAGCCAGTCCCTCTTCTATTTCTCTAATTGATATTTCTTCAATGTAGTATAAAACTGCCTGCCAAGGAG
ACTGTCTTTAGGACAAAACAGCAGGGAAAAGATTGGGAAAAGTTCTACACCAATCCTACATCTGACAGAG
GGCTATTACCTAATAAAAACAAAGAACTAAAGAAATAATGATTCAGAGAGAAAATAATCCTATTAAAATT
GTGCTACAGGACTAAGCAAAGATTTCTCAACTGAGGAATATCAAATATCTGAGAAGGATCTAAAGAAATG
TTCATCATATTTAGTCATTAAGGAAATGTAAATGAAAACAACTCTGAGATTCCACCACATACATGTAAGT
ATTGCTGAAATAAAAATTCAGGAGACAGCAGAAGTTGATAAGGATCTCAAGTGAGAGGAATGCTCCTTTT
TTTGGTGGCACAAAGAACTGGTTCAACCACTCCTGAAATCAGTCTGGAGATTCCTCAAAAAATTGGAAAT
TGCAGTGCTTGAGGAACAGATATACATCTTTTGGCATATAACCAAAAGATGCTCCAACATACAAAAAGAC
ACATCCTCAATTATGTTCATAGCTGCCTTATTTATAATACCCAGAAGCTAGAAGAAATCCTAATGGCATT
CATCAGAGGAATTGTTATGGAAAATGTGGTACACTTACACAATGGTGTACTACTCGGCTATCAAAACCAA
TTATCTCAAGAAAGTCATAGACAAATGGAATGATCTAGAAAATATCATACTGATTGAGGTTACCCAATCA
CAGAATGGTATGAAATCACACATGATATGAAATCACCGAAAGTGAATATAGGCACAAAAGCTCAAATTAC
CCAAGATGCGGTCCTCAGACAACTGGAAGCTCAAGAGAGGACATACAAAATGTGCATGCTCTACTCCTTT
TTAAAAGGTGGAACAATAATATATATAAATTTAGAGCAGAGACTGAGGGAATCCCATTCAGAGCATGCCA
TACATGTGGAAAAATATATACACATCAGTCACCAAAACTAGAAAAGATTGATAGAGCTAAGAAGTGCATG
CTGCCAGGGACTGTATATAGATCTTCCCTGTGAGACACAGCTAGAGTATATCAAATACAGAAGTGAATTC
TAGAGGCAAATATGTGAACTGAAAACGGATAGTAAGGGGAGTTATAGAAAAAGAGGAGTGGGGCCGGTTA
GGGATCATATGGGCAAGTAATAGGGAAAGGAAATAACATTTGAAATGTAAATATAGAAATACCCAAATAA
AAAGGAATAAAATTTGCTAAAACTAAAAAAATTAAAGAAATTAAAGAAAATAACAGTGCCAGGTATTCAC
AGCTATTGACTCAGAAATGTAAAGCTCATTGTCAGGGAATGAGAGCAGAGTAATACTAGTGGAAAGACAG
AGATGATGAAGACTCAAGTAGAAACACTTCTCTCTCCCAGATATCAGTGTCAGACACAAACTGCACTATA
GGGATCCAAAGCATGGAAGAGTATACTCTGAGTGGAGTACACAATACTTGTCTTTCCCTTCTTTGTTAGG
ACCTTATTCTTCTTGACATAAAGAATAAAGGTTATGAGCTATCAGGAAATCAACTATGCTCTGCCCATCA
CTTGGTTTTGGAATACAAAAAAAAAGGATATAAACACTCTGACTCCCAGGAACGATAAGAACAGGGAAGT
CCAGATGGTTTTGAGCTCCCAGCTCCTGATTCCCATATGTGTAAGGCTCACATCAAGGCAAACTCTTTAA
ATATCCCACTCAATTCCTACTAAGGACTCTCTGAGCTATCCCAAGTATAACATACTTCTTCCTTTTTTTA
TACAAAGACAGAAGGCCAGCTTCCTTCTCCCCTCCACTGTTGTCATTATCCTCTTTGTTCTCCCTCCAAT
ATGGGTGTTTACTCTGAATTACAGGTCAATTAGTAAACCCTAGAGGTACTGCAGGAATATCTGAGAGGCA
GTTGCAGCCACAACAACACTTGTGACATCGCAGAAGAAGTTAGGGGAGTCCAGGTTACAAGATATACTTG
AGGGAGAGCCTAATAATGATGTCACTGTGAACTGCCATGTCCTACCTGCTAAACAGATTTCCTTACATTG
ATCAGATTTGGCGTGCCCTCTCCAGGTATCACTCTTGTGACTCTGTGGAAACCTTTATGTTGTCCGTCTC
TCTAAAGCTGTAGAAATCTCTTTGCTTCATTAGTGGTTACATGCTTTGAATGGAGAAAGGTAGCCAGGGC
TTGGCATGGGTATAAAAGATTTAGGAAGATGGAGTGGGGGAGATTCTTCTAGATAATAATTTTTCCCAGG
ATCATTCCTGTGACATACAGAAAAATTTTGTAGGTTTTCTGTTTCCCAAAGGCCAGTATTCTCCCTACAG
ACATTTAATTGAATGAATATTGTGCTTCACTTTCTTACTGTACATTCCTTGATAGGGGACTTTATAAATA
TTCCAGAATGTGTACTCAAAAATTCTGTTTTACGATTCCATTTTTTTGCAATGATTTTGGCAACAAAGAG
GGCCCAACATTAGAGTGAATATAACAGTGTAAATATTGTGTACCTACCTCAAATGATAAACTCCCAAATC
CTTATTTTATCCAAAAATTAAGAGACATCAGTAAAGGAAAGGACAACATCTACTCTAGAATGTGGTTCTG
TAGTCCCAAAAGATAATCAGTTCTCTGATATCTACATTCCTTATTTCCAAGGTTCAGACTTGAGGGTTGA
GAGTGTTTTGCCATGATTCTTTATTCAGGCCATACGTAATATTCAGGAGGATGGGCAGGGAAAGGAATGT
CTTGAGGTCCAGGGAAAGCTTATCTTCAATAGTTTCATAAGTACAGAATGGAATCTTTTTGGCATTGTCA
ATTGTAGATTCTACATTCTTGACCTAGTTGTGTATAATCCATGTTAAAATTCCACCTAACCTCATAGGTG
TAGGAGACACGAAAACTACATAAGATTGGTGAAGCTAAGAGGTGCATGCTGCCAAGAACTGGAGAAAGAT
CGTTCCAGAGAGACACAGTTAGAGCATGTTAAATACAGAAGTGAGTGCTAGTGGAAAAACAGATGTTCAT
GATGCTTCCCACTTTTCTTCTATTAGTTTGAGTGTATCTGGTTTAATGTGGTGGTACTTGATCCAGTTGG
ACTAAAGGTTTCTACAAGGCAGTAAGAATGGATCAATTTGCCTTCTTCTACATAATGACCTCCAGTTGAA
CCAGCACCATATGCTGAAAATGCTATCTTTTTTTCCATTGGATGGTTTTGTCTCCTTTCTCAAAAATTAA
GTGACCATGGGTGTATGGGTTCAATTCTGGTCTTTAGTTCAGTTTCACTGTTTTATTTGCCTGCCTCTGT
CTCAATGCCACACAGTTTTTATCACTGTTGCTCTGTAATACTGCTTAAGTTCAGGGATAGTGATTCCCAA
GGAAGTCCTTTTATTGTTGAGGAGAGTTTTAGCTATTCTCTGTTTTTCTAATTCCAGATGAATTTATGAA
TTGTTCTGTCTAACTCTATGAAGAATTGGATTGGAAATTTGATGGGGATAGGAATGAATCCGTAGGTTGC
TTTAGGTATTATGGCCATTTTTACTGTATTAATCCTGCCAGTCCATGAGCATGGGAGATCTTTCCATCTT
CTGAAATCTCCTTCAGTTTCTTCAGAGACTTGAAGTTCTGCTCATATGCTCATATCTTTTACTTGCTTGG
ATAAAGTCACCCGAGTTATTTTGTATTATTTAGGGGTATTGTGAAGGGTGTCGTATCCCTAGTTTCTTTC
TCCACTTGTTTAGCTTTTGTTCAGTGTTATATTTATACCCAGCCACTTTGCTGATATTGTTTATCAGGCT
TAGTAATTCTCTGGTGGTACTTTTGAGGTCTCTAAGTATACTTTAATATCATCTAAAACAGTGCTATTTT
GAATTCCTCCTTTCCAATCCAATCTAAGCAGACTCCTTTAGTGTATGCTTGCTCTGGCTAAGATGTCTAG
AACCATATTGAATAAGTTGTGAGAGAGTGGGCAGCCTGTCTACTCCATGATTTCAGTGTGATTGCTTTAA
GTTTCTCTCCACTTAGTTTAATGTTAGCTATGGATTTGCTGTATATGTTTAGGAATGGGCCTTAAATTCC
TGTAATTTCCAGGACCTTTATCATGAAGGGGTGTTGAATTTTATCAAATGCCTTCTCAGCATCTAATGAA
ATGATCATTGGGTTTTTATCTTTGAGTGTGATTACATAATGGATTACGTTGATGGTTTCCATATACAAAA
TCATCCCTGCATGCCTGGGATAAAACCTACTTGATCATGATGGATGATTATTTTGATGTGTTCTTGGATT
CGGTTTGCAAGACTTATATAGTATTTTTGCATCGATATTCATAAGGGAAATTGGTCTGAAGTTTTCTTTC
TTTGCTGGGTCTTTGTGTGGTTTAGGTATAAGAGTAATTGTGGCTTCATGAAAGGAATTAGGTAGTGCAC
TGTCCCATTTATGTGGAATAGTTTGCAAAGTACTAGTATGAAATTTTCTATGAATTTTGGATAGATTTCT
TCACTAAATCCATCTGATCCTGGACTCTTTTTGATTGGGAGGTATTTATTGATTTCTTCTATTTCTATAG
AAGTTACTGGTTGTTTAAATGGTTTTTCTGTTCCTGGTTTAGCTTTGGTACCTGACATTCATCAAGAAAA
TTGTCCTTTTCTCCAGATTTTCAAATTTTGTTGAAATTAGGATTTTGTAGGATGATCTGATGACTTTTTT
AATTTTTTCTAATTCTGCTGTTTTGTCTCCCTTTTCATTTCTTATTTTGTTAATTTGGACACACTCTGTG
TGCCCTCTGATTAGTCTGGCTATGGGTTAATGTAATCAGTTGATTTTCTTAAAGATCCAGCTTTTAGTTC
TGTTAATTCTTTGTATGATCCCCATTTTTCTACTTGGTTGATTTCACCTCTGAGTTTGATTATTTCCTGC
CTTCTACTACTCCTGCATGTATTTGGTTCTTTTTGTTCTAAAGGATTTAGGTGTACTGTCAAGCTGCTCT
TGTATTATCTCTCCAGTTTCTTTCTGCAGGCATTCAGAGGTATGAGTTTTCCTTTTAGCACAGCTTTCAT
TGTGTTCCAAAATTTTGGGTATATTGTACTTTCATTTTCATTAAATTCTAAGAAGTCTTTAATTTCTTTC
TTCATTTCTTCCTTGACAAAGTTATCATTGAGTAGAGCATTGTTCAACTTTCATGTATATGTGGGTGTGC
TCTCCTCATTGTTATTGAAGAACAGACTTAGCCCATGGTGGTCTCATAGAATGCATTGGATTATTTCTAT
CGTTCTGTATCATTTGAGGCCTGCTTTTTGACTGATTATATGATAAAATTTGGAGAAAATGCCATGAAGT
GGTGAGAAGAAGTTATATCCTTTTGTTTTATGATAGAATTTTCTAAAGTATCTGTTAAGACCATTTGGTT
TATAACTTCTGTTAGTCTGACTATGTCTCTGTTTAATTTCTCTTTCCATGATCTGTCTTGTGATGAGAGT
AGGGAGTTGAAATCCCCTGCTATTATTATTTCCGGTGCCATATGTTCTTTGAGCTTTAGTAAGGTTTCTA
TGTAGGTGCCCTTGTATTTGGCGCATAGATATTTTAGTTTTTGAGCTCATCTTTGTGGATTTTTGCTTTG
ATGAATATGAAGTGTCCTTCCTTATGGTTTTTGATGACATTTCATTGAAAGTCGATTTTATATGATATTA
GAATGGCTACTCCAGCTTGTTTCTTGCGAAATTTTGCTTGGAAATTATTTTTCCATCCTTTTACTCTGAG
GTAGTGTTTCTTTTTGTCTCTGAAGTGTGTTTCCTGTAGTGCAAAATGCTGTGTCCGCATTACATATCCA
GTGTGTCAATCTGTGTATTTTTAGTGGGGAATTGAGTCCATTGATGTTGAGAGATATTAAGGAATAGCGA
TGATCACTTTCTCTTATTTTCATAATTGGAGGATAGTTAATGTTTGTGTGCTTCCCTTCTCTTTATTTTG
TTGTGAAAAGATTAATTCTTGCTTTATGATTTTACTTGCCTCCTTTTTGGGGATTTTCCAATTAGTGTCC
TTGGAATTACTGGATATTTAGAAAGATATTGTGTAAATTTGGGTTTGTCATGGAATATCTTGGTTTCTCC
ATCTATGTTAATTGAGAATTTTGCTGGATAAAGTAGCCAAGGAAGGCGTTTCTGTTCTCTTAGGGTCTGT
ATGATATCTGTCCAGGATCTTCCAGCTTTCATAGTCTCTAGTGAAAATTCTGGCTTAATTCTGATAGGTT
TGCCTTTATATGTTATTTATACATATACTTACTGCTTTTAATATTTTTATTTGTTTTGTGTATTTACTGT
TTTTACTATTATGTGATGGGAGGGTTTCCTTTTCTGGTCCAGTCTATTTGTAGTTCTGTAGGCTTTGTGT
ATGTTTATGGGCATCTCTTTCTTCGGATTAGGGAAGTTTTATTCTATAATTTTGTTGAAGATATTACTGT
CCCTTGATGTTAGCAGTCTTCACCCTCTTCTATACCTGTTATCCTTAGGTTTGATCTTCCTGCTGTATCC
TTGATTTCCTGTATGTTTTGGGCTAGGAGTTTTTTTTTTTTCTTTTTTACATTACCTTTGACAGTTGTGT
CAATGTTTTCTAAGGAATCTTCTGCTCCTTAGATTATGTCTTCCATCTCTTTTATCCTGTTGGTGACGCT
CACATCTATGACTCCTGGTTTCTTTTTTAGGTTTTCCATCTCCATCGTTGTCTTCCTTTGTGCTTACCTT
ATAGTTTCTTTTCCATTTTTAACTCCTGGATTTTTTGTTCATTTTCTTCTCCTGCTTTTTTTTTTTTTTT
CATTAGTTCTTTAAGGTACTTTTGTGTTCCCTCTTTCTGGGATTCTACTTGTTTACTTCTGAATTTTCTG
TTGTCCTGTATTTTCTTAAGGGAGTTAATTATGACCTCCTTAACATCCTCCATGATCATGATAAAATGTG
AACTTAAATCTAGATCTTGCTTTTCTGGTGTGTTTGGATATCCAGTGTTTGCATTGTTGGGAGATTTGGA
CTATGATGAGCCCAAATAGTCTTGATTTCTGTTGTTTGAATTCCTGTTATTGCCTCTAGCCATCAGGTTG
TCTCTGGAGTTAGCGTGTCTTACTCTTTCTGACAGTGGCTTGACCGTCCTGTAGGCTCATGTGTCAGGAC
TGCTGTAGACATGTTTTCCTATTTTGTTTTTACCCAGTTATGGGAACAGAGTATTCTTACCTCATGCATG
CAGTTTTTCCTGTCCACTGGCTTTCAGCTGTCCCTGTGGGCTGGAACCAGAAGGAACTTCACATATTTCT
CTTATATCCTTCTGTGGGGGGGGGAGGGAGGACAGAAGGCACAAGGTGTTTTCCTATTGAGTCAGGAATC
TGGGCAGAGAGTAGTCTCCTCTGGTTTCCCAGGAATGCCCGCTCCTCTGAAATTCTAGTTCTTCCACCTT
CAGGATTTGTGTGCAGGGAGCTGTTTAATCAGTTCTGTTCAGATCCAGGCACAGTCTGGAACATGGTGCT
CCTGCAGTTTTAATCCTCCTATATTCCTGGGTCCAGAGGCACTATGCTGTTTTGCCTTGGGCCAGAGATA
TGGGTAATGGTGGGCAGAAGTTGCGGTCTCTGTGCCTTGTATGCTCAGTATTGCCCAGACTCCTGGGTGA
TCAGCTCTCTCTCCCACATCGTCTAGGAGCAGGGAGCTCTGGGCCAGGATCAGCAAGGTTCAGGAGCCAG
CTAGAAACTGGAAGTGCCTGGTCCCAGAGGAGTTCTGCTTTTGCATGTCCTGAATCCACTAGTCAGGTCA
CTTAGTGCAGAATAGTTGTATTCACCTCTGGTCTCAGACCTGAAGTTGCATCTTGGGCAGCCATTCTGCT
CTCAATGAGAGTTGCAACCAGAAATGTCTACTAGGTCACTATGAACAGGAGGCCCAGATGGAGCTAGGTG
TTTTTTTTTTTTTTTTTTGTCAGGAATGTGAGCAGAGTTCTCAGGAGTTTCTGCCCTCTGATGGTCTAAG
TGTTCCCCACCCCACAGAAGATTTGTGTGTAGGATATTGTTTGGACCAGTTCCGATCCATATGCCATTTG
TACTGCAGGACTCCTATAGCTTGACTGCTCCTATATTCATGTGTCCAGCGGCACTATGCAGTTTCCTCTT
GGGCTAGGGATGTGGGCACAGGTGGGCAGAAGTGGCAGTCTCTCCATCCCTGAAGTCTAAGTACAGCCCA
GTCTTCTGGGTGATCAGCTATCTGTCCGACAGAGTTTCCAAAGGAGTTTCAAATGTTCATTCCCTATCCT
ACAGGTTTCCAGTCTTTTCAATTCTCCTCCAAATGTTTTGGAGAAGACATCTATTGTCAAGGTGAGGTAC
AACAGGCCCCATCAGACAAAGAGGGCTGTAAAATTTCTACTTTTAAAGGTAATCTCAATGATTTCTCATA
TTCCACAAATAGATTAAGTCCTGCCCCCTCTCCACATGTGACTTTAATACCTTCGCCAGCTGCAAAACAT
GGGAGAAAGCTATGTCCACTCACAAAGACAGACAAAGATGTCCCCCATCTCCACCAAAGTGCCTTATGCA
AACTGCTTCACCAACAAAACTAGATAAAAATGATGAAGCATAGAATTGCATGATTAGAAGAAAGGGATAT
AAGTCTTTCCTGAGAGACACAGCTAGAGCATGTCAAATACAGAAGTGAATAGTAGTGGCAAACCAGTGAA
CTGAAAAACAGATGTCTTGTTGGTAGATTTTGAGAAAGAATGACAAGAGCTGAAGGAGCTTTCAATCTGA
TAAGAAAAACAATGCCAACGAACCAGAGTTCCCTGGTACTATACGAATATTCAAAGATTGTTCTTGGATA
GACCTATGGCTACAACTGCATATGTAGCAGAGAACGGCCTTATTGGCCACCAATGGAAGGAGATTCCCTT
GGTCTAAACTAGGTTTCATTACCAAATCAAGGGAATGTCAAAGGGCAGTAAGGGGGATTATACAAGAAAG
GTAGGGGGATTGTTTAGGGATCTTATAGGCAGGAAACTGGGAAAGGCAAAAATATTTGAAATGTAAATAT
GGAAAAATCAAATTAATAAAGCAAAAAAAATTGCTAAAAAGCAAAAAAAAATAAGGTAAATATAAGACTG
CCATCTATTCACACACATTGACTGAGAAATATTAAGGGTCACTATCAGGCAAAGGGAGTCAGAGTACTAC
TAGTGGAAAGACTGATATGATGAAATAAAAACATGTCTCTCTCCTAAACACTGGTATCAGACACAAACTG
TACGATAGGTATCTAAATAATCAAGGAGTTTATTCTGAGCTGTGGACACAATACTTGTCATTAACTTCTT
CCTTAGGACCTATTTCTTCTGGGCAAAAAAAAAATAAAAGCCATGAGCTCTAAGGAAAGAACAGTGCCCT
TCCAAACACCTGCCCTTTGGGATAAAGATATTAATGATATAAACTCTCTGACTTACAGGATCCACTAGAA
GCAGGGAAGTCCATATGCTTCTGACAGGCTCTGAGCTCCTGATTCCAGGTGTGGAAGGTTCAGATCAATT
CTATCTCTTCAATTTACCTACTCGACACCTACCAAGGACTCAATGACATTCCCCAGGGTTGCCATATTTC
TTCCTTTTTTTTTACGAAGACAGAAGGCCATCTTCGTTCTCAACATCTTTGAGATTTACATTCTCTTTTG
TCTCAATCCCAAATTGATGTTTCCTCTGAATTAGAGGCCAATTAGTAAACCCTATATTATACTGAATGAA
TATACAAGAGGCATTTGCAGACACGACAACATTTGTGACAACACAGGAGAAAATAGGGCTCTCCAGGATA
CAAGAGATTTTTCATGGAAGGCCTAATGATGATATCACTGAGAACCGCCATGGCCTACCTACAAACAGCT
TTCTTTACACTGACCAGATGTGAGAGTGCCTTTTCCAGGTATGTCTCCTGTGACACAGGAAAAACCTTTA
TGTACTCTATCTCTCGAAAAATAGAGACTTCTCTTCGCTTCAACAGTGTTTACATGCTCTGAATGGAGAA
AGTTATTCAGGGTCCTGGCATGGGTAGAAATGATCTAGGAACGTGGAGAAGAGAAGATTCTTCTGGATAA
TATTTTTATTCCCAGGTCCAATCCTGTGACATACCGTTCAATTTTCTAGGTTTTCTCTCTCTTGTAAAGG
CCAGTATTTTCCTTTCAGACCTTTAGATGAAGGAATATTGTATTTCTCTGTTTTATTGTACATTCTTTGA
TAGGTGACTTTATAAATATTCCTGAATATGTACTCAAAAATTATGTTTCGAATTCTATTTTCTGCTATGT
TTTTGGCAACAAATGGGCCCCAGCTATAGAGAGAGTATAACAGTGTAAATACTGTGTACCTACTTCAAAT
GATAAACTCCCAAATCCTTATTTTATCCAAAGATTACCAGACATCAATAAAGCAAAGGACACATGACTAT
ACATTTCAGTAATCTAGTCTTATTTGATATCTGTATGACACTATCTACCTTCCTGAATTCTCATGACCTG
ACTTAAAGATTTAGATGTGTTTCTGTGATTGTTTCTTAAGGCCAAATATAAGAAACAGGTGGATGGGCAG
GGAGAGGAAAGACTTGAGGAATGGTGAATCCTCAACTTCAATACCTTCATAAGTACAGGGGGGAATCTAT
TTGACATTGTCATTTCTAAATTCTACATTCTTGACCTATTTGTGCAGAATCCATGTTAACATTCAACCTA
ACCACCTAAGCAAATAGTTGTAGGAGCTACCAAAATACATTACATATATATATATATATATATATATATA
TATATATATATATATATATATATATATGTTCATATATATATGTTCATATATATATGTTCATACACACACA
CACACACACACACACACACACACACACACACACATCAGCCGCCAAAACTAGATAAGTGTGATGAAGCTAA
GAAGTGCATTCTGCCAGGAATCAGATATAGGTATATCCTGAGAGACACACCTAGATCATGTCAAATAAAG
AAGTGTATGTTAGTGGCAATCCAGTGAACTGTAAAGGACCTCTTGTTTGTAGATTCTGAGAAAGATAACA
AGAGCAGAAGGGGCTTTTAACCCCATAAGAACAACAGTCAATGAACCAGAGCTTTCTGGTACTAAACCAA
TATTCAAAGACTGTACTTTGACAGACCTATGCATCCAACTGCATATATAGCAGAGGAAGGCCTTGTTGGT
CATTAATGGAAGTAGAAGCCCTTGGTTTGACTCCCAGTTAACGAAAATGTGAAGGGAGAGAAGAAATTGA
GAGGGATCAGTTCGGAATCTTATGGGAGGAAACTCTTAAAGGAAATAATATTTTAATATGAATATAGAAA
TTAGTTTGTTTAATAAAACAAATAAAATTTGTAATATATATATGTATATGTATATGTATATATATATATA
TATATATATATATATATATATATATATATATATGTATATATATATATATGAAGTAAATTAAAAAAATGCC
AGCTAAAAACAGCTGTTTACTCAGTAATGTAATGTGTCACTGTCAGAAAATGGTAGTCAGAGATATAATA
GTGGAAACAGTGAGATGGTGATGTCTCAACTAGAAGCACTTCTCACTTGCAGATATCACTGTCAGACACA
AACTGCACAATAGATATCTAAAGCATGGAGGAGTTTACTCTGAGCTACGGATATAATACTTGTCCTTCCT
TTCTTCCTTAGGGCCTTTTTCTTCTTGTCAAAAAGAATAAAGGCCATGTGTCTCAGGAAAACAACTGTGC
CCTTCCCATTACTTGGCATTTGGAATAATGAAATGAATGGTGTAAACTCTCTGACTTCCAGAAACCATAA
GAACAGAGAAGTCCAGAAGCTTCTGAGAGGACCCCAGCTCCTGATTCCCATATGTGGAAGGCTCAGATCA
ATGCTGTCTGTTCAGCAGTACCACTCAGCCCCTACCAAGGAGTCACTGAACTTTCACAAGCACAAATATT
TCTTCCTTTTTTTAGACAAGGACAGAAGGTCCTCTTCCTTTTCCACACTTCTGATCTCATCATCCTCTTT
GTTCTCACTCCCAAATAGCTGTTTTCTCTGAATTAGATGCCAATTACTAAACACTAGAGGTACTAAAAGA
ATACCTGAGAGGAAATGCAGTCATGACAACACTTGTGACATCAAAGAAGAAGATAAAGCTCTCCCGGTTA
CAAGAGATTTTTCAGGCAGGACCTCGTGTTGATGTTACTGAGAAATGTCATGGCCTCCCTGCTAAACAGC
TTTCCTTACATTGACCGGATGTCTCCTGTGATTCATTGGAAACCTTTATGTACTCCATCTCTCTAAATCT
AGAGACTTCTCTTTGCTTTATTAGTGGTTACATGCTCTGAATGGAAAAAAAGTTAGTCAAGGGCTGAGAA
TGGGTAGAAAAGTTCTTGTAACATGGAGTGGAAGACATTCTTCTGGATATTAATTTTATTCTCAGGTACA
TTTCATGAAATACAGTTCAATTTTGTAGGTTTTCTCTGTTTCCCAAAGGTCAGTATTTACCCTACAGATC
TTCATTCGAATGAAAACTGTATTTCACTTTCTTATTGTGCATTCCTCAATATGGGACTTTGCAAATATTG
CTGAATGTGTACTCAAAAATTCTGTTTTCCAATTCCATTTTCTGAAATGATTTTGGCAACAAATGTGCCC
AGCTATAGAATGAGTATAACAATGTAAATATGGTGTACCTACTTGAAATGATAAACACACAGATCCTTAC
TTCATCCCAAAATTACCAGACATCAGCAATGCAAAGGACAACATGGACTATGGAATTCACTGGTTCTCTA
ATCCCATTTGATATCAGTTTGGATTATCTACCTTATTGTGTTCCAGTAAAGAGACTTGAGGGTTTTGGAT
GTTTTACCATGATTCTTTCTTCAGGCCAACATAAGATTCAGGAGGATGTGGAGGATGAGGAATAGCTTGA
GGTCCAGGGAAACCTCAGCTTCATTAGGTTCATAAGAACTGGAGAGAGTCTATTTGGCACTGTCATTTGT
GGATTCTACTTTCGTGACCTTGTTTCCCAGAACCCATGTTAAAATTCCATCTAAGCTCATAGCTATAGAA
TATATATATGTATACATATACATATATACATATACATATACATATACATATACATATACACATACACATA
TACATATACATATACATATACATATACATATACATATACATATACATATACATATACATATACATATACA
TATACATATACATATACATATACATATACATATACATATACATATACATATACATATACATATACATATA
CATATACATATACATATACATATACATATACATATACATATACATATACATATACATATACATATACATA
TACATATACATATACATATACATATACATATACATATACATATACATATACATATACATATACATAGATA
TATTAGCCACCAAAACTAGATAAGATTGAGGAATCTTAGAAGTGCATGATTAGAAGAAACATATATAGGT
ATTTCCTGAGAGACACAGCCAGAGCATGTCAAATACGGGAGTGAATGATCGTGGCAAAGCAGTGAACTGA
AAACAGATCTCTTGTTGGTAGATTTTGGGGAAGGATAACAAGAGCTGAAGGGGCTTTTAATCTGATAAGA
AAAACAATGCCAAAAAACCAGTTTTCTGGTACTAAATGAATATTGAAAGATTGTACATGGATCGCCTATG
GCTCCAACTGCATCTGTAGCAGAGAATGGCCTTGTTGGGCACCAATGGAATGAGATATCCTTGGTCTGTA
CTAGGTTTTAGTACCAATTCAAGGGAATGTCAAAGGGCAGTAACGGGGATTATACAGAAGAGTAGGGGAA
CAGGTTAGGGATCTTATGGACAGGAAACTGGGAAAGGCAAAAATATTTGTAATGTAAATATGCAAAAATC
AAATAAAAATTGCTAAAAAATAAAACAAATAAGTTATAGATAAGAAAAGTGTCATATAATCAAACCTATT
GACTGAGAAATCTAAAGGGTCACAATCAGGCAATGGGATTCAGCAATACTATCGGAAAGACTGATATGAT
GAACTAGAAACACGTCTCTCTCCTAAATACCAGTATCAGACACAAACTGCACTATAGGTATCCAAATAAT
CAAGGAGTTTACCCTGAGATGAGTACAGAATACTTATCTTTCACTTCTTCCTTAGGACCTTTTTCTTCTG
AGCAAAAAAAATAAAAGTCATGAGTTCTAAGGAAAAGAACAGTGCCCTTCCCAACACCTGGCTTTTGGAA
TTAAGATATTAATGATATAAACTCTCTGACTTACAGGAACCACTAGAAGCAGTGGGGTCCAGATGCTTCT
GACAGTCTCTGAGCTCCTTATTCCATGTGTGGAAGGCTCAGATTAATTTTATTTCTTCTAAGTACCTACT
CAACTCCTACCAAGGACTCAATGAGATTTCTTGGTGTTCACATATTTTTTTTCCTTTTTTTTATACCAAG
ACATGGCTGAGTTTTACATCCCCTTCATTCTCACTCCCAAATGGCTGTTTGCTGTGAACTAGAGGCCAAT
TAGTAAACCCTGTAGGTACTGAAGGAATATCTGAGAGTTATTTGCAGATAGGACAACACTTGTGACATCA
CAGGAGAGGCTAGGGCCCTCCAGGATACAAGAGATTTTTCATGGAAGGCCTAATGATGATGTCTGTGAGA
ACTGCAATGGCCTACCTGCAAACAGCTTTCCTTACATTGACCAGTATCTAGAGTGCTTTTTCCAGGTATG
TCTCCTGTGACACAGGGGAAATCTTTATGTACTCCTTCTCTTTAAAGCTAGAGACTTCTCTTTACTTCAC
TTGTGGTTACATGCTCTGAATGGAGAAAGTTCGTCAGGTTCCTGGCATGGGTAGAAATGATCTAGGAACT
TGAAGTGGAGGAGATTCTTCTGTATAATATTTTTATTCCCAGGTTCATTCCCATGACATACATTTCAATT
TTCTAGGTTTTCTCTGATTTGTAAAGGCCAGAATTTTCCGACCTGTCCTTTTTGTAAATGAATATGGTAT
TCCACTTTCTTATTGTATATTCCTTGATAGAAGACTTTGTAAATATTCCTGAATGTGTACTCAAAAATTC
TGTTTTCCAATTCCACTTCCTGCTATGATTTTGGCATCAAAGGGGGCCAACCAATAGAATGAGTATAAAA
GTGTAAATACTGTGTACCTATTTCAAATGATAAACTCCGTAATCCTTATTTTATCCAAAGATTACCAGAC
CTCATTAAAGCAAAGGACCACATGGACTATACTTTTCTGTTCTCTAGTCACATTTGATATCTCTACTACA
CTATCTACCTTTCTGTGTTACCATGGCCAGACTTGAAGACTTTAGATATGTGACCATGATACTCTCTTAA
GACAAATATAAGAAGCAGGAAGTTGGGCAGAGAGATAAAAGGCTTGAAGAGTGAATCCTCAACTTCAATA
CCTTCATAAATACAGTAGGGAGTCTATTTGACATTGTTATTTGTAAATTGTACATTTCTGACCTAGATGC
GTAGAATCCATGTTAACATTCCACCTAACCAAACCAAATAGCTCTAGGAGGCACCAAAAGTATATATATA
TGCACTATATATATGCACATACTTATGTGTGTATGTACACACAAACACACACACACAAACACACACACAC
ACACACACACACACACACACACACACATATATATATATATATATATATCAGCGACCAAAACTAGATAAGA
GTGATGAAGCTAAGAAGTGCAGAATTTCTCTGTTTCCCAAAGGCCAATATTTTCCCTACAGACCTTTAAT
TGATTGAATATTGTACTTCATTTTTGTATTGTACTTTTCTTTATAGGAGACATTATATTTATATATTCCT
GAATATGTACTCAAAAATTCTGTTTTGCAATTCCATTTTTGCAATGAATTAGCAATAAAGCCTGCCCAGC
TATAGAGGGAATATAGAAGTATCAATATTGTGTACAAAATTCAAATGATAATTCCCAAATCCTTATTTTA
TCCAGATATTATGAGACATCAGTAAACAAAGGACATCATGGACTATATAATGCAGATACCTAGTCCCATT
AGATATCAGTTTTATAATATCTACCTTCCTGTGTTCTCAGCACCAGACTTAAGGGTTTTGGAGTTTTTAC
CAGGATTCTTTCTTCATGCCAAACACAAGAATCAGGAGGATGGGCAGGAAGAGGAATGGCTTGATGGCCA
GAGAATCCTCAACTTCAATAGGTTCATAATAACAGGAGGGAGTCTGTCTGGAATTGACATTTCCTGATTC
CACTTTTTTTTTACCTAGTTTCACAGAATCCATCCTAAAATTCAACCTAACCACATAGCTGTAGGAACCA
CCAAATACATACAAATTATATATATATATATATATATATATATATATATATATATATATAGAGAGAGAGA
GAGAGAGAGAGAGAGAGAGAGAGAGATAAATAGACAGATTGATAGATTAAGATAGAAAGATGGGGATAGA
GATACATAGATAGATAGATAGATAGATAGATAGATAGATAGATAGATAGGTAGGTAGATAGATAGATAGA
AAGAACAATCTGCCACAAAACTACATAACACTGATGACGCTAAGAAGTGCATGCTACCAGGAAATGGATC
TAGATCTTTTTTGAGAGACCCAGGTAGAGCATGCCAATTACAGAAGTGAAGGTTATTGGCAAACCAGTGG
AATGCAAACGAACCTCTTGTTAGCAAATTTGGAGAAAGGATTACCAGGACTGAATGGGCTTCAAGCACAT
AAGAACAACAATGCCAATGACCTATAATTTTCGGTTGCTAAACCAATAATCAAAGAATGTATATGGACAC
AACTATTGGGCCAACTGCATATGTAGCAGAGAATGGCCTGGTTATACGTCAATGGGAGGAGAAGCTCTGA
GGCCTACCAAAGCTGGAACCCCAGGGGAGGGGAATGTCAGGGGGTGATGGAAAAGAGATGGTTATGAGGG
GGAACACCTTTATAGAAGAACTGGTGGGGAAAGGAATAGGTTTCTTATGACTGGAAAACTGGGAAAGTGA
ATAATATTTGAAATGTAAACAAACATATCTAATTTTTATAAAAGGAAAAATAAAAGTTTTACAAGCTGAA
CAGCAAAAGTGAGGAATGTCAATCCCACTTTAGAGGGAGAAGAAATGAACCTCAGGAGGGAAGAGTGACG
GACCTGGGTGATAAAGGAGACAGTAATGGAAAGAGGGGAACATGGTCAGTTATTGGTGGAGAGTAGGACT
GAAACCCTGAGTGTCAGCAGAATGAATGGAAACAGGCAACCTCAGGAGCTCAGGTGTTGGAGGTAGGTGG
TGGCTCTAGAATATTCTAGAGACCTGAGAGGTAAGAGACTATCAGGACTCAGTGAAATGTCCGGGAGTGG
GTAGAGGGAACTTGAAGAGTCTACCTCCATGAGGAAATGAGGTCATCAAGTGAGGGATAAGGTGGCCATC
CACAAATCAATTCTCTGACACATATTTGTTCCTGTCCGAAAGAGCTTCAGGGACAAAACCAGAGAAGAGC
CTGAGTAAAAGGAATCCCAGTGACCAGCCATATATGGGAACCAAATTAAGTAGAGTCCCCTAAGTCCTGA
CACTATTACTCATGCTTTTCCATGTTCACAAAATGGAACTGACATGACTACCTTCTGAAATACCTAACAA
GCAGCTGAAAGAGTCAGATGCAGACAATTACACTCAGTCAATGAACACAAGCTGCCAAGCCCTGTGGTCA
AACTAGGGAAAAGCTCGAGGAAGCTGAGGAAGGGAGCAACCCTGTAGGAAGACCAGCAGTGTTAACTAAC
CTGGACCACAGTTTTTTTTTTCAGACCCTGTGCCATCAATGAGGCATCATGCACCAGCTAATATGAGGCC
TCTAAGAAAGGAGTTCTGTTTCTGGACACAACAAGAGAAGATGCACATAACAGTCAAGAGACTTGAGTTC
CCAGGGAGTGTAGAGGGCTGGTAGACTAGGGGTGGAGTGGGAAACATCTTCATTCAGATGGGCTTGTGGG
TAGTAGGTATGGGATGTAGAACAGTCAGAATATGTGCTGGGAGAGGGATGAGATCTGGATTGTAAAATTC
TATTAAATAAATTTTAAAAAAAGAAAAGGTAAACTAAAATAAACACTTTCTTTCCCAACTTTTTTTTTCC
TTTTGGTCATGTTATTTCATAACAGCAATAGAAACTCTGGCTAAGACATGGCATTTTGGACAAAAGTGTG
CAAATGCTAACTAGAGAAGAATGACATCTCTGTGGCGTCAAGTTGCATGATCTGATTAAAACATCCTTAT
TCAGAGGTAGCAACTAACAGGGAATTTCTAAGGCTAAGTTTCCTATCATGACAGTGAATCCTTTTTAATC
CAACCATTATGGGATCCGTGATATCTGGAAACAAATCAAAAGACTGGGAATATTAAAAGAGAAGTATCTT
GGTGAAACATTCATGGAAGATTACCACAAACTGGTTGATACTTATAAGTTCTTGTTATATGAGATAATAA
AATGATCTTTTTTTTTCGGAACTGTGGACCAAACACAGGGCCTTGCGCTTGCTAGGCAACCACTCTACCA
ATGAGCTAAATTCCCAAACCCAAAATTATCTATTTTTGCCCTAATAAATTGTGTGCCAACAGTTTGTTCC
AATGAAACTTTAGACAAGAAAAACAAAGTTGTTACAAAGTGCTAGTTCTACTCAGATCTAAAATTGAAAG
CTGTCTATGTGACAGAAAGCATAGGAGGAAAACTTGTGAAAAAGAAAGGAGAGTTTGTAGAAGACCTCAT
GCAGGGAAGTGCTTCATGCATTTGTAAAAAAAAAAAAGTGTAAAAGTCCTGAACTTTCATATTGAGTGAA
AGTTGTTGAAGAATATTTACAAGTGACTCTGAGTGGATTACATAAGCAGGTTTATTTAAAAATCCATGGT
AAATACTAGAAAAAATGGCACCAAAGTGTAATAGAGAAGAAAAGAAAATAAAGTTGAATTTTGGTACAGG
TTACAATATGGATATTTTTAACTTGAACATTCTGAAGGTTATTGGATGATTTAATGTGATGAATGACTCA
GATAAACTAACAATATTGCATGACTCTCTAATGAAATTGCTCTATTCTGAGAACAAAACAATTATCTGTG
ACAAAAATCTATTCAATTATGGTTATATTTTTTAATATTTCTTTTTGAAAACATTCATTTAATTAAATAA
AATTCAATAAGGAAGCAAAGATAACCCTTTTCATCTCTGACATTTCCAATCTCTAAACAGGGGTATAGTG
CATGAAACTTCATACAGCATTTGCCCACTCCAGGTATCATTAATTTAAAATAATAAGCATAGCAGTGTAT
CATATTTGTAGTCATTTGTTACTAAGATCTAATAATCTCCTCAGAAAGACCTCCAATAAAACAATCTAAA
ATAACTTGCCCATGTAAATATTAAAAATCTTAAATATGAAGCTTGCTTATCTTTTTCACAACATATAAAC
CATTTGTTATTATTTCATTTTTACATATGACTTTTAGTCACTCTACCCTTCTGATTTTGATATATGACAA
GCTTCACAAGGAGGAGACTGAACGCTTCTCAGCAGTCCTCATTTTTCCTCCCATTTTCCACTGCATCTGG
GTCATATTACAATCAATGAAATTAATATTTTAAATAAATGATAATGGGATGCAAATGTAGATTTTGATAT
TTCATACAATAAAACAGATAAAAAGAGGCAATAAACAACCAGGTACAGATTTTGCTTTTATATGAAATCA
ATAAGTTAATAATATCTTATAATATCAACCCTAATTCATATTGAGTCAGTGCTGAAATATATGGGACAAT
TTTTGCGAAAAGAATAAGTAACTTTTCTGTATCTTTGTAAAAACAATTGGACATATTCAACAAAGAAGTG
TAGGCTCAGTTATTTTGTAGAAATAATTAAAAAAAACACTCATCAAAATATTCTAATAGGTAGATCTAGA
ACACAAGTTTAATTCTCAGGCTCCAGATAACCAGCTCACATAGTGCTGAGCACTAGCCTTCCCTGTGCAT
ATACAATTTTAATTTCCATAGGAAATAATTTTTTTTTAAAATCTCAAAAGCTATATTTACTTAACAGTAA
GATTGTAGAAGAGGAAGATTACTTTTTCCATTTTTATTAAATTGGGTATTTATTTGCATTTCAATCGTTT
TTATCTTTCCTGTACACACGCCTAACCTCTTCCCCTCACCTTTTATTGTGGTTGTCCCCTACATATTGAT
ATCCCCTTCCTTACTGTCCCAGACAACCAAATATCCAAACTTTTATAATTGGGTAGAGAGCCAAATCAAG
AATTCTCAACTGAGGTCTCTATAGCTGAGAAAGACATCAAGAAATGTTCAGCATCCATAGTTCTCAGAAA
AAGGCAAATCAAAATGAGCCAGAGATTCTATATTACACAAATCAGAATGACTAAGATAAAAAAAAACTGA
TGCAGTAGCACAGAAGGCTACGATGTAGACAAAGTGGAACACTACTCCACTTGGATATAAATGTGGAGGT
TCAGAGAAAATTGCATATAGCTTTACCTGAAAACCCAGCTTTACCACTCACTTCAACACATATACACAAA
CTTAATCCACATACAACAAGGACATGTGGTTGAACAGGTTCACAACAGCCTTACTTAAAATAGTCGAATG
CTGGAAACAAGCGTGATTTACCTCAACTCCACTGAGGAATAAATAGAGAAAACAAATGTGCTTTTTTTAA
ACAAAGGAACACTACTCAGGTATTAAAAATGAGGACACCAAGTACTTTGTAGGCAAAGGGATGTAGCTGG
AAATTAGTGAAGTAACAGAGATCAAAAGGGAAATAACATGGGATGAACTCAGTGACAAGTCGATTTTAAC
CCCATATCTCAGAAGGCCCACTATACAGAGCATTTATCATATGAAGGGTAACATGTTAGAAGGTCAAATT
GTGGATGCTTGCAACCAACTTAGAAGGGAGAACAAAATAATCATGAAAGGCAGAGGGATGGCGGGTAGAG
AATGATGAACAAAGTTAGGTTAGTTGCAACAATGAAAAGAGAAACGAGAGGATTCCAGAGGAAAAGTGGA
ATAAATGACAATAAGTATATCAGTGGTAGGTGGTGAACTTGGGTATCCCCAGGAAAGTCCCAGGTGCCAG
AAATGCAAGAGGTTCCCATAAACCTAATGGGATAATGGTAGTTGAAATACCAAACAGCAAAGAGGTAGAA
CCACTAGAGAATGCCTCCTATAGCTAGACATGCACACCTGTGAAGGAATGGTGTTGCACACACAGTTCAA
AATCTTTATCCTATAAATATCCAAGGCCTACAAAAATGCAAATACAAAAACAGAGCAAAGACTGAAGGGA
AGAGCCTTAGGAGACCTCCCCACCATAAGAACCATTTAATCCACAGACTCTAAATCCTGGCCTTATTACT
GATTTCAAGATGTGCTTGCAGATAATACCCTAATATGTATGTCCTCTGAGGGGCTCCACCATCACCTGAC
TGTGACAGATGTAGTTACAGATAACCTTTTGAAAGAACCTGATAGCCAGAAATGAAGAGTAAGGGGAATG
CCTGAAGGATCTGAAGGGGATTGAGCCTAAAATGAATAACAATAGGATCATTAAGTTTACACTTTCGAGG
CTCAGGAAATTTATTACCAAATAGAATATACTTGGGTCAGTCAAAGGGTTCTGCTACATAGGTCGTAGAG
CATATGGAGAAGACAACTGCCTCATTTGCCATATCTGGGAAGGGAGTCAATTGGTCCTGTGGAGACATCA
TATCCCAGAGAAGGGGGATGTTGGAGGGCTAAAGTGAAGTGGCAAGGAGATGGGGGAGGACCATATTAGA
AACGCAAAGGATCAGAATGGGGATTCAAGAAAAATACCAGTTTGAGCAATGACATTCAAAATATAAAAAA
AGAAGAGATTATTTTACACACATAGTGTTTATAAGATATTTATGTTTACAATAGAGATGTTCACATCTGT
TCTCCTTAAGAATTATATATTCATTATCTGTACTGTTTCAGGTTTACTGAAAGTTGAAATCCATAATTTT
CATAAATTACTTAGTATTGACATTTCACAAAGATAAACAAAATTAAAGTTTTATCTTTTGTCCTTATAGC
TATAAATCTTTAGTTACCTCGATGTTAAATTAAAAAAAACAAACAAACAAACATATTTTGTATTTCTATC
CCATTAGGTTTCCATTCCATGCCTCAAATGTCTCTCAGTCTTTGCTGTACTTGTCTATATTCCCTCCATT
GTCGCCCTCTGTTTCTTCACATTTGACATTCATGTTCCTGACTGTGTCCCTCGGCAATCCATAAGTACAT
TTGTACTTCCCAAAATGGAGACAGTCTGGACCATGTCCCTTGACACTTACACTAAACTGTTCATACACAT
ACACAGTTTGGAGAATTAACGTTCAGATTATAGCGAATTTGTATCCCATTTTTCCTTTTTGATCTGGATT
ACCTCATCTATGATGACTTTTACAAGATCCATTCCTGTCCTGAAAATTCCATGCTTTCTTTTTTCTGATC
TGTAAAAGCATCCGTTATCTTTATGTCTTCATTTGTTAAGGAAGAACTTGATTATTTTCACATTATGAAG
GGTCTATATACTAGGATGAATCAACATTTGCATTTATACCATCGAGTTATATCATTAGGCATATCCATTT
CCATATTCCTGAAGAAACATCATATTGATTTCAAAAGTTGTTATAGAATTTTGCCTTCCCACCAGGATAA
TAGGAATGCTCCCCTCTCTCCATAATACAGTAAAGACCACTTGGCTCATGTGTTATTAACCAAGGTTTTC
TGAAGGGGATGAAAAAATCTCAGAATAATTTTGATTTGCTTTTCCATAATGTATAAGGATTATACATATT
TGCCATTAGATTCTTTTTGATTTGAGTTCTTCAATTGTGAATTTTTTGTTTAGATATGTAGCCCAATTTA
ATTATTTTTCCTTGATATATAGTTCTTTAGTTTTTTATTTTGGTTTATAGAAGCTCATTGCTCAACGTGT
ACATGTAAACAATGCTTAGTATTTTTGAAAATAGACACTTTAATTTAAATTTGCTAAGGTCAAATCATAT
AATGTGCTCCCATTAAACTCACAGAATTGGCAGATCTGTTGTAGCTTAGAAAATTCATTAAGGTCACTTT
ATGAAACATTCCTATATCATAAAACATACTCTATGTACATATAATTGTAGAATATGCTTTAATTGTTTAA
ATTTTTGAGAATTTCCACCAAAGTATTTTGAGGACAATTTACCCATTTATTTTGTCAACATCACTCTATT
TCTTTGAATCCTACTTTTCTGTAACTTCTACATTAAAATACTGTTTAATAATCCCATGATAATCCCTTAC
AAAAAATTTTTCAATCCTCCAACAAAAGCCACTAACTGTCCACAGTGTGTCAGTTAGGAGTAACAGCTTT
CAGGCATTTATACTGCATTCTGGACTGTTGACTGGCTTGAAGCTGTGCAGGAAACCACAGCTGCTATGTG
AAATGAGAGTATCACTTCTTGTATCCAGACGACGCTCTTTATGTCTGATCCCACCCACAATTTGGGCACC
TACAGTCTCTTAGCACCTTGTTTCAGGATGGCTTTTTAGTCTTGGGGTATAACATGCATATCCAACTCAT
TATGGCTGAAATCAATAAAATGTAGACAACTATATAATGAATGAAAGGAAGAGGTCACTCCTGGAAAGTA
TTAACAAGATTGTGATAACTTCTGGCCATGTTAGGTAATGAAAGGTTTGAATTAATAAAATGAAAGACAA
TATAGGAAACATGAAGAAAACACAGATTATTTAGATTTACAGTCCAAAATCTAGAATATATTTTAAAGCA
TTAGTGATTTACTGTGGGGAGCGGGTGTAGTGGCAATCCCAAGATGGAGCCCGGGACTACTGCCGAATTT
CAAGATTAGCACCTGAAATTAAGCCACGGCCAATCGTGAGAGCTGCCCAGGCGCACCATGACAATAGATC
AGGCCATGTGACGTGGACCTATGAATGGAGGTTACGCAGACTGGACGGTTGAGGTGGTTGAGGGAGGATA
TAAGGGACTGGGCTCGGGGCTGGATGGAGGCATGGTTCATGCTTGCAGACAAAAGGGTTCCTGAATAAAC
TGCTTTGAGAAGAATGTGGGGTGTCACTCCTTTCCTGCTCGTCGGGGTTGGAAGTGACAATAAATACTAG
ATGTATTCGATTTATCAATATTAAATCAGCTCATTTTTTATAATTTAAACAGCTCTATACTAAACAATTA
CATAGAATCGGTATTTAATTTCTCCCACCTCAAATATCATAGGACCACATGTATTCAGTTGAAAAGAAAT
GAATATACATTTAAATAGCATTTAAAGTGTCTAAGACTATTTCATAAAGTAGAGAAAAGGATTGAATACA
TTAAAATTATATTTTTGAATCTGGTTTTATCTAACAATGACAAAGAATATAAGGAGAGAGAGTGAGACAG
GGGGACAATGAGGCAAAAGGGAAGGTAATGAAGAGGGAGAAAAAGTTACAGACGACTGACACAAAGAGAG
GAAGAGAGAGTATTACACACTAATTTACACCTATACACACATATTCTCAATAAAATACTTGTGAACAGAT
TCAAGTCAACATTAAAAATAATCTTCAACCAGATAAGCTTTCTTCAAATCCCAGACATACAAGTTTGATT
AGTCCTGGGGAAGTTGTAGGTATGGAGGATATAGTTCAACATAATAAAGGCAAGGTACAAGAAGCCAACC
AAAATCATCTTGCTAAAGAGAGAAAAATCAAATGCAGTTCCACTACAAGCAGGAGAAGACAAGAATATAC
ACTGGTTTCATACCTATGTATTAAAGTATTTGTAATTTTAGTTAGAACAATATTACAACTGAAGAAGATC
CAGGGAATACAAATGAAAAACGAAGGAATCAAAATGTTCAAATTTGCAGATGTTGTGATACCATTTTAAA
AACTCTAAAAATGTATCAGTCTCTTAAGACTGAGAAATAGGGTCATAAAAGCAGAACATCATACGAACAC
ACAGAATTCCTTAGCTTTACTTTTTGCCAATACAAACCATACTGTGAGAAAATATGGGTAAAATTCTCCT
CACAATAATCTGAAAATATAAAATTAAATATTGTGGATAAAAATATCTAAAATGCAAAGACCACTATGAA
TTAGATAGAAGTGATCCTGAATAGAGACAATTGTTCTCTAAAAGATTAAGTTTCTTAAAGATGAAAATAC
ATTCATAAATAGTAGAATTCAAAGTGATTACTCAGAACACATTATCTTTCCTGTTTTCCAATTTCAAGCA
ATGGGAGAAAAATCAGGGAAATATTCCACTTGAAACACTCTTAAAATATATAACAAAATACCCTGGATTA
GCAAACTTATAAAGCATACTATTAGTTAGAAGACATATGAAGTAATGAGATCCATCCAGAATATATATGG
AAATGTTCCAGCTGATGTTCTAAAGGACCTTAAAGACTTGAATAAATCAAAGCTTTTATAGTTTTAAGTA
TAAGTAGATAATATAATAATGTCAATTGTTAATTAATTAATAAAGCTAATGCAATAAATATTTATTAGAA
AATTTTACTACAATAAATCACCCACTTATATGAAACTCAAGAATTTGACTATAATTATTCTACTATGGGA
CAGAGGAGAACTTTAAAGTGCTAAGTGCTAGCATGATTAGGGAGATAATTTTAAAGAGAAACAAAGAGGG
AGGAAAAATATCATGAGATTAAAAAAATGTAAGGGTTACATACACAGTGTGATGTTGTTGTCAGAGTGAA
TATTTCAAAGGATTGGAGCGTCCAGGATTTATTTATTGATTTAAAAGGTGAGGTTACATAGCAACAGGAG
TCTAGACTATCAAATCAGATCTCCAGAAAATGCCAAATGTTTCTGATAGTACTACTAATTTATAGTAATC
ATAAAAATGCCAAGGTGGGAAATTGAAGGTTTTTTTTTCACCTCACAAGTTACAGTTCATAATGGAATAC
AAGAAAAGGACACACGGAAGCAGCATGTAAATTAAGAGGAACTCTGCTTACTAATCTGCTCAGCTACCTT
TTCTCTATAACCTCCTCAGCTTACTAATGTTGGTACCATCCACAGTGGGCAATGTATCCATACATCATCT
AGCCATCAAGAAAATGCAAAATACTGATGCCTACAAGCCAATCTGATGGAGTCAGTTGCTCAATAATGCA
TCATTTAGACAGCCACAATAAGCAATCACAGCAAGCCATAAAAGGAAAATAGAAAACTTAGCCAACAAAA
GAGTACCCCTTCATGAATGGAATTTGAGATCAAAAGTGAAGTTCTATATGAGGAAAAATTAGACGGATTA
TGCCAGAAATCACACTTTATTTAAAATAAAAAATGACAACAAGACAAAGCCACAAATAAAATATTGTGAA
GTTTGACATCTTGAAACCTCTTCTGGAGATTGCAGGGTAGACTCAGGACATGGTTTTTGGTTGGCAACAA
CATTGACGATCCAGTGTTTTGGTGGAGGATTTTCCATCAGATGCCTTAGCTTTACTACAAATGCTAGGTC
CAAATTACAAATCATAGTCAGTCAAGTTTTTGCCACATCTTGTGCTCCAAAGAAAAGGAGCAGTTCATTT
AGTGATGATTTTGTGATGACTCTAACTCATATCAGAGTCATAGATATTGCCAGCATATAGAAAACCACAA
GACCCGTTGTCAAACACATATTCTCCGCATTGCCCACAGTCACCATAGTAATATGAGTGGTGAGCTGTAC
AGTATGATTTGTTTCTGTTTTCTGTTTTTGCATCGTATAAACCTTGTTTCTTTGACCGACAGAGAAGTTT
CAAATAAAATAATGAATAATTTTTGCATTGAAAGCTATTGGTGGCTTGTAGTTGTAGTTGAAAATGAGAA
CCTCAAACAATCTTCACTCGATCCTCTTTTTTTAGAAATGGGGTTGATTTGCTTTTGCTTTTGCTTTTTG
TTACATTTTGTTGATTTTTTATTTTATTTTGTTTTCTTTTTCTTTTTATTCTTTTCTACATGCAGAGATC
AATAATTGGTCGGAAGAATTTCAAGTACAAATTCAGATGGCCGGAAAAAGGCCAGCCTTTCTGACAGGTC
CACATTGTTGGCTGTAGTATGTTTTTTTTGTTTTTGTTTTTGTTTTTGTTTTTTCTTTTGCCTTTAATGT
TACCCATTTACACTTTCTTGGATCCTTTTTTCCTGGCATAACTAATGCTACATATATATTATAATTATTT
GAATTTCAACTCTGAAATTCTAACTGCTCTATCTCCCTTCCAAAACCGGAGACATGTATTGAGTATTGTA
TGGTCTCGTTTTGATTCTTAGATCAGGAACCATCCTGCGAACACTGAAGGTCCTGTTTCCAAATTGTTTC
TGTATAGTTCAATAAAGATGCTCTTGGCCAACCAGTTGTGTGGATATCTAGTATTCCTGCAGGCAGGTTA
GTAGACACAAGGGTGGAGAAAGTATTTAGTACTTCAGATGGAGTAAGAGCTACCAGTCATGTGAGACCTA
GTATGGAGTGGCAATTGGTGTAGCAGGCAGGATGTTAGAAACACAGTAAGATGAGAGCATACTTGGGGTG
GTGAGCAATGACTAATGTCAACTGAGCAACTGAGCTAGGACAGATTTAGAGGTGTTGAGTAGGGAGTAAA
AATGGTAGCCTGCTGTTTGGTAGAGGCTTAAAAAAAACTGAAAATAGAGCTAAAGCACATCAAAAGTTCC
TCAGCGTATTTGGCTTTCAAGTGCATTCTAAGGGAACTTGATCAGCTCTGGTGGCTTGGTCTTCCTGGAG
CTTAAAGTGAGGCAGTAGGAACAACCTTCTGCAGAGTCTTATGAGAGCAATCCATGACCATAATGAGTGT
GTCCAAAGTCACCTAGACCATGAGAGTTAGAGCTGAACCACATGTATCTTTTGATTATAACCATTTCTTT
TTTTGTGATCTTTTAGTGTTCCATTTGCTCAAAACTATTAGTGAAGAGGGTAAAATGATTCTAAAGGCTA
TTCTTGGTTGTCAACTATTCATCTGAGATTAATTAAACTCCAACGACAAAGGGAATATGTGTCGAATTTC
TGCATAAGGGCAAGGTCAAATGTACTTCTTATATGGATCTTCGGAGTAGGATGTTGCATGTTTAACCTAG
AACTTTATCAAGATCTAATTGTTATATATATTTTTTCAGGCATCTGCAGATACATTCATTTGAGGAATGT
ATCCTTCTCACTGGAGACCATAGAGGGGACCTGCATATCAATAATAAACGTCACTTCAAGACATCAAAGC
AAAATATCAAAGTGAGAATGGAATAAATTTATTAGGACAGTGTTTTGCAAACAACTTCTTTCACAAACAG
TCCTGGAAGGAGAGCTCTGAAATTTTGCATTTCATATTTGACTTTGCTGGTCCTCTGACAGAATCAACTC
ACAACTTTTTGGGACTTTATGGGCAATTAAACACTACAAACAGAGCTGAATGCATCATATGCTCTGCCGT
CTGTGTTAATATGGGTACAGTGAAGAACAACTATAATAAATCTATTCATCTGTTTTTCAAACAGCATCCT
CATACAATTGTGGACCTCTGTGGGTTGTAGGATGGCTGAGAGCTGCAAATGCAGAAGTGGGATGGTACAT
GCTTTGGGTGTGAAAGGCCTGTGTGTAGATCATAAACAACTTCACAATATTCATTCCTTTAATAATTACT
AGGAAGTGGACTTCTGTAAAATGACTTCAGCAGATCAGCATGGTAGAGAAACAGTAACTGATTCTCTGTA
GATTTAAATGCATTGGATTGTGGAACATAGACTTAGAGGTAGAGACATGTCAGCACATGTAGACTGAATA
ATCAAACCTCTGTTGCCCCTTAAATTTCCCTACCACAATTTTTGACGCAAACAGCAACCGATTTTTGCCC
TGAGTAATAGAATAAAAGCCAATTTGTTGAAAATGTCAATCATAAGAAAATGCTGACATCTTCTGTGATG
CACATCAACTCTCTGCCTGGCTGCAAGATGGCTGAATGTCTCCTGTCAGCATGGGCTTTTACTGCCACCC
CTTTTATAAGTGCAGAGCTCCAATCTGCTTCAGGCACATCATCAGCTCCCCATTCTTTTGCAGGTAGATT
AGATCACTGTGTCTGCCTATGCATTCTTTCCCTACATATAAAGAACCAAGGAACTATTCTCACTCCAGTG
AGCTTTTGCAAGTAATCTTGAATCCCATTTGTGTTGTTAGTAGATGTAATGTCTTCAAATCTCAGAAGAC
CATGTTTGCAAAGGAGTTGATTGAGGAAGTCTTGGATATTTCTGTAATAGGGGCAATTGGGATTGATGAA
CAGGACTGCCTTCCCACACAAGATCTTGCAGTTCACATACACATGAGCCATGCTGACAGGATGCATCTTC
CCAGAAAAGAATGTTTAGTTGAAGATACTGGTCTGTTTGAGAATGGCAATCCCAATGTATTCTTAACCAT
GCATTCTATTTGAATCCCCATAGAAAACATGGAAGAAAGAAGCTTTTACCTTTCCTGCTTGCAGTCACAT
TGCTACCAAAGCCTCACAGACATTAGAACCTACATACTGAAGATTTATCCATATACCAATGACCAGATGA
GACATCTAGCCTATTGGACTAATAAACTAATAAAACATTCTAGGACTTTACAAATAGTCAGCCATTGTTA
AATTATGTGGTCCATAGTCTGTGATCATTGTGACTAGTCTGATTCCTCTGTAGAGAGATATTCATCCTTT
AGTATCTGTTGGGGAACAACAACTACTACACCAGGTATCTATAGAAGACCTTCTACACCAGTTTGTCTCT
AGTAAGATTTTCAGCTCAGTTACAAATGTCCAATGGCCACATTCCCTTAGTGTGATTTTCATATGATGCT
TTGATACAGTTATTCTTATTTTCTATAGTTCTTGGCAAGAGAATTAAAATAGCAATAATAACCTATCAAT
GAAATGCACAGTAATTTATTTGCATGAGTGCATCAGAGAGAAGGATTATAGGATAAACAAGAATTGGAAA
ACAAGATGTCTTTCCCTCTGAGGACCAAGACCATGAAACCTGAACTAAATAAAATCTGAGACACGTTGTC
TGAAGTTTGGTCTTTCCTTCAATCATGGGGCTCCTAGTGAAGGAGCTCAGGTCTCAAGAGTTGGCAAAAA
TTACCTTTATTGCTGAGTCAGGTCAACTGCTGAATACCTCATTCATGGACCTGAAGAAACTCTGTATCCA
TCCTGTTATAATGTGTATATATCTATGTATCATTCATAGAATGGACACTTTACGGTTGGTTTGAAAGCAA
CAGTTTGTCCCTGGAGAGACACAGATTTCTTCTTTAACACATTATTTGACAGGCTAATGGTGGGTCTCAT
AAGTTCATTCCTGGAGTTGCTTTACAATAATCATTCATTTATCTGGAAGAAACACTTTTTAATGTTGTGA
GATCTACTAGAACAATATCAACCATAATTTTCCCTTCCCAGTTTAGTACTGAATCATACTCCACTAAAGG
TCTGTGGTCTCTGATGAAGGCAGCATCTCCACAGACTAGTCTGAATATTGCTCTTGGCACTGCATTTATG
ATACATCAATGTGATTTCCTTACCACTTTCATCATCAGGAGAGTTTTTTAATTCTTCATTTCATCTAATG
GGTCTAATCTACATCGTCATCCAGGATGAGATTTGAGAGTTTTGCTAAAAAAAATTAAAAAATTAAAGAA
ATAAAAGAAAGGAAAACTGCAAGCTTATCTTACCAATTGACTGAGAAATCTAAAGTGTTAGTCAGTGTAA
ATAGTAGTGGAAAGACTGATATGTTGAAATCTCAACTAGAAGCACTTTTTTCTCCCAGACATTAGTATAA
GAAACAAACTGCACTATTGGCATCCAAAGCATAGAGAAGTTTACACTGACCAGAGGACACAATACTTGTC
TTTTCCTTCTTACTTAGGACTTTTTTATAATTGACAGAAAGAATGAATGCCATGAGCTCTCAAGAAAACA
TCTGTTATCTTCCAAACACTTGGCTTTTGGAATAAAGAAATGAATGATGTAAAATATCTGACTTCCAGAA
GCCATAAGAACTGAGAAGTCTTGATGTTTCTGAGAGGCTCGCAGCTCTTGGTGTGGAAGACTCAGGTCAA
GGCTATCTCTTCCGCATTCCCATTCAATCTATACCAAGGTCTCACTGAGTTTTCCCATGGACCATGTATT
TCTTCCTTTTTTTTTAGACCAAGACAGAAGACCAACTTCCTTCTCCCCTTCTCTGATCTTTTCATGTTCT
TTGTTCTCCCACTCAAATGGCTGTTTACTCTGAATTACAGGATTATTTGTAAACGCTAGAGGTCCTGAAG
GAATATCTGAAAGGGAGTTTCATTAGAAACAACACTTCGGACATCACAGAAAAAGCTAGGGATCTCCAGG
TTACAATAGAGTTTTCAAGGAGGGCCTAATGATGATGTCACTGACACCAGCCATAGCCTATATGCTCAAC
AGCTTTCCTTACATGGACCAGATACAAGGGTGACATTTCCTGGTATGTCTCCTGTGACACAGTGGAAAAC
TTTAGGAACTCCATCTCTCTAAAGTTGCAAACTGTTCTTTGCTTCATTATTGGTTACATGCTCTGAATGG
TGAAATTTGGTCAGGGACTTGGCATGGATAGAAAAGATTTAGGAACATGGGATATTAGAGATTCTCCTAG
ATAATATTTTGTTCCCACGTTCATTACTATGAAATACAGTTCAATTTCTATGATTTCTCTGTCCTCCAAA
GGTCAGTATTTTCTCTACAGACCCTTAGTTGAATGAATATTGTATTTCACTTCTTATTGTATATTCCTTG
ATAGGTGATTTTATAAATGTTCCTGAATGTGTACTCAAAAATTCGCATTTCCACTTCCATTTTTTGCAAT
GATTTCTCAACAAAGGCGCACAGCTACAGACTGAGTATAACAGTGTAAATATGGTGTACCGACATCAAAT
GATAAACTTTGAAATCCTATTTTATTCAAAATTTCCAGATATCAGTAAAGCAAAGGACCACATGGAGCAT
AGAATTCTCTTCTTTAGTCGCTTTTGATATCATCTGCAATATCTACATTCCAGTGTCTCACGGTCATATT
TAAGGGTTTAGGATGTTTTACCGTGATTCTTTCTTAAGAAACATAAGATAGAGGAGATTCTTCTTTGGCA
GAAAGAAGAATGGCTTCTGGACCAGTGAAACCTCAACTTCAATAGGTTCATAAGAACAGGAGAGAGTCTA
TTTTGCAATGCCTTTGTGGATTCTACCTTCTTCACCTATTTGCGCATAATCCATGTTAAAATTCCACCTA
ACTTCATACTGTAGGAGTCACCAAAAATACTATATATATATATATATATATATATATATATATATATATA
TATATATGCCACCAAAACTAGAAAAGATTGATGAAGCTAAGAAGTGCATTCTACCAGAAACCGGATGTAG
ATACATCCTGAGAGACGCAGCTAGAGCATGTCACATACAGAAGTGAATGCTAGTTGCAAACCAGTGAACT
GAAAACCGCCCTCTTGTTGGTAGATTTTGAGAAAGGATTGCAAGAGTTGAAGATGCTTTCAACACCATAA
GAACAACTTTGCCAATGAACCAGAGCTTCCTGGTACTAGAACAATATTCAAAGACTTTACATGGACAGAC
CAATTGCCCTAAATGAATATGTGGCAGAGAATGGCATTAATGGGCACCAATGGAAGGAGAAGCCCTTGAT
CCAACCTAGGATTATCTTCTAGTTCAAGGGATTGTCAAGGGACCGAAAGTGTGGTTAAAAAGGGATAGTG
AATATGTAGGGATGTTATGTGAAGGAAAATGAGAAAGAAAATATTATTTTACATGTAAATATCGAAATAT
CTAGTTTAAGAAACCACTAAAAGTTCCCAAAAAGTAAATAAAAGAATGATATAAATGATAAGAATACTGT
CAACTAATCATGCCTATTGACTCAGAAATCTAAAGTGTTATTCAGAGTAATACTAGTGGAAAGACAGAGA
TGATGAAATCTCAACTAGAAGCACTTCTCTCTCCCAAATATCAGAGTCAGACAGATACTGCACTTTTGGA
ATCCAAAGCATGGAGGAGTTTACTCTGAGCTGAGGACACAATACTTGCCTTTACATTCTTCTGCGGGACC
TTTTTCATTTGGACAAAAAGAATGAAAGCCATGAGCTCTCAGGGAAAAACTGTGCCATTCCCAACACTTT
CCCTTTGGAATAAAGAAATGAATTATATAAACACTATGCCTTCCAGGAACCATAAGAACAGAGATATCCA
GATGCTTCTGAGAGGACCCCAGCTCCTGAATCCCATATGTTGAAGGCTAAGATCAATGTTTTCTGTTCAG
CAATACCACTCAACCCTTACCAAGGAGTCACTGAGCTTTTCCAAGCACACATCTTTCTTCCTTTTTTTAG
ACAAAGAAAGAAAGGCATCTTCCTTCTCTCCATTTCTGATCTCTTCATCCTCTTTGTTTTCACTCCCTAA
TAGCTGTTTGCTCTGAATTAAATGACAATTACTAAACCTTAGAGGTTCTTAAAGAATACCTGAGAGGCAG
ATGCAAACATGACAAAACTTGTGACATCACAGAAGAAGATAAAGCTCTCCAGCTTGCAAGAGATTTTTCA
GGCAGATCCTCATCATGATGTCACTGAGAACTGCCATGCCCTACTGGCTAAACAGCTTTCCTTACATTGA
TTAGATTTGAGGGTGCCCTTTCCTGGTATGTCTCCCGTGATTCAGTGGAAACCTTTATGTACTCCATCTC
TCTAAGGAATATGTTATTCAAGGGTTTGGAAAGGATAGAAAAGATCTTGTAACATGGAGTAGAGGAGATT
CTTCTGAATAATAATTTTATTCCCAGGTACTTTTCATGAAATACAGTTCAATTTTGTAGGTTTTCTCTGT
TTCCCAATGGCAAGTTTTTCCCAACAGACCTTCAATTGAATGAATACTGTATTTTACTTTCTTATTGTAC
ATTCCTTGATATGGGACTTTATAAATATTGCTGAATGTGTACTCAAAATTTCTGTTTTCCAATTCCATTT
TCTGCAATGATTTTGGCAACAAATGTTGCCCAGCTATAGAATGAATATAACAGTCCAAATATTGTGTACC
TACTTGAAATGATAAACACCTAAATCCCTATTTAATCCCAAAATTACCAGATATCAGTAAAGCAGAGGAC
AACATGAACTATAGAATACAGTTCTCTAACTATTTGATATCAGTTCTGCTTTATCTACCTTACGGTGTTC
CCGTGGCCAGACTTGAATGTTGTGGATCTTATACTATGATTCATTCTTCAGGAATAATAAGATCCTAGAC
GAAGACAGGGAGAGGTATGGCTTAAGCTCCAGGGAAACCTCAACATCAATATGTTCACAAGAACAGGAGG
GAGTCTATTTGTTATTGTCCTTTGTGGATTCTACACTCTTGACTTAGTTGTGCAGAATCCATGTGAAAAT
CCATGTAGCGGAAGGATCCACCCAAAGGATATATATATATATATATATATATATATATATATATATATAT
ATATATATATATATATCACAAAAATTAGGTAATTTTGATGAATCTAAGAAGTGCATTCTGCCAGGAACCA
GATATTGATATTTCCTGAGAGACACAGGTAGAGCATATTAAATACAGAAGTGAATGTGTTCTTGTAAATA
TAAAAATAAAAAATAAATTTTTTTACCCTGCTAACTCTGGCACCAAAGTGTCTGAGATTCTCTGCTAGAT
ATCTTGGGAGAAACACCTCACTCCTCAGCTGCGCAATGTTTCATGCCACCGCACATTTTCCAATACTCAA
ACCCTCACATAAAAAAACACACAACACAATACTCTTTGATCCAGTTGATTCGATATAATTGTCCATTTAA
ACATACAAACCAGTGAGAGAGAGACCCAACCGCCTGGTCAGGTGGGCACTCCTGAGGCTGCAGAGCGGAA
GAGACCACCAACACTGCTCACCCCTGCCCACATCCCTGGCCCAAGAGGAAACTGTATAAGGCCTCTGGGC
TCCCGTGGGGGAGGGCCCAGGAGCGGCAGGACCCCTGCCAGAGACAATGCCGGACCCTGAAGGAAACAGA
ACGGATAAACAGTTCTCTGCACCCAAATCCCGTGGGAGGGAGAGCTAAACCTTCAGAGAGGCAGACAGGC
CTGGGAAACCAGAAGAGACTGCTCCCTGCACACACATCTCGGACGCCAGAGGAAAAAGCCAAAGACCATC
TGGAACCCTGGTGCACTGAAGCACCCAGAAGGGGCGGCACAGGCTTCCTGGTTGCTGCTGCTGCAGAGAG
CCCCTGGACAGCACCCCACGAGCAAACCTGAGCCTCGGGACCACAGGTAAGACCAAATTTTCTGCTGCAA
GAAAGCTGCCTGGTGAACTCAAGACACAGGCCCACAGGAACAGCTGAAGACCTGTAGAGAGGAAAAACTA
CACGCCCGAAAGCAGAACACTCTGTCCCCATAACTGACTGAAAGAGAGGAAAACAGGTCTACAGCACTCC
TGACACACAGGCTTATAGGACAGTCTAGCCACTGTCAGAAATAGCAGAACAAAGTAACACTAGAGATAAT
CTGATGGCGAGAGGCAAGCGCAGGAACCCAAGCAACAGAAACCAAGACTACATGCCATCATCGGAGCCAA
ATTCTCCCACTAAAACAAACATGGAATATCCAAACACACCAGAAAAGCAAGATCTAGTTTCAAAATCATA
TTTGATCATGATGCTGGAGGACTTCAGGAAAGACCTGAACACACTTAGGGAAGCACAGGAAAACATTAAT
AAACAAGTAAAAGCCTACAGAGAGGAATCGCAAAAATCCCTGAAAGAATTCCAGGAAAACACAATCAAAC
AGTTGAAGGAATTAAAAATGGAAATAGAAGCAATCAAGAAAGAACACATGGAAACAACCCTGGATATAGA
AAACCAAAAGAAGAGACAAGGAGCTGTAGATACAAGCTTCACCAACAGAATACAAGAGATGGAAGAGAGA
ATCTCAGGAGCAGAAGATTCCATAAAAATCATTGACTCAACTGTCAAAGATAAAGTAAAGCGGAAAAAGC
TACTGGTCCAAAACATACAAGAAATCCAGGACTCAATAAGAAGATCAAACCTAAGGATAATAGGTATAGA
AGAGAGTGAAGACTCCCAGATCAAAGGACCAGTAAATATCTTCAACAAAATCATAGAAGAAAACTTCCCT
AACCTAAAAAAAGAGATACCCATAGACATACAGGAAGCCTACAGAACTCCAAATAGATTGGACAAGAAAA
GAAACACCTCCCGTCACATAATTGTCAAAACACCAAAAGCACAAAATAAAGAAAGAATATTAAAAGCAGT
AAGGGAAAAAGGTCAAGTAACATATAAAGGGAGACCTATCAGAATCACACCAGACTTCTCGCCAGAAACT
ATGAAGGCCAGAAGATCCTGGACTGATGTTATACAGACCCTAAGAGAACACAAATGCCAGCCCAGGTTAC
TGTATCCAGCAAAACTCTCAATTAACATTGATGGAGAAACCAAGATATTCCATGACAAAACCAAATTTAC
ACAATATCTTTCTACAAATCCAGCACTACAAAGGATAATAAATGGTAAAGCCCAACATAAGGAGGCAAGC
TATACCCTAGAAGAAGCAAGAAACTAATCGTCTTGGCAACAAAACAAAGAGAATGAAAGCACACAAACAT
AACCTCACATCAAATATGAATATAACGGGAAGCAATAATCACTATTCCTTAATATCTCTCAATATCAATG
GCCTCAACTCCCCAATAAAAAGACATAGATTAACAAACTGGATACGCAACGAGGACCCTGCATTCTGCTG
CCTACAGGAAACACACCTCAGAGACAAAGACAGACACTACCTCAGAGTGAAAGGCTGGAAAACAACTTTC
CAAGCAAATGGTCAGAAGAAGCAAGCTGGAGTAGCCATTCTAATATCAAATAAAATCAATTTCCAACTAA
AAGTCATCAAAAAAGATAAGGAAGGACACTTCATATTCATCAAAGGAAAAATCAACCAAGATGAATTCTC
AATCCTAAATATCTATGCCCCAAATACAAGGGCACCTACATATGTAAAAGAAACCTTACTAAAGCTCAAA
ACACACATTGCACCTCACACAATAATAGTGGGAGATTTCAACACCACACTCTCATCAATGGACAGATCAT
GGAAACAGAAATTAAACAGTGATGTAGACAGACTAAGAGAAGTCATGAGCCAAATGGACTTAACGGATAT
TTATAGAACATTCTATCCTAAAGCAAAAGGATATACCTTCTTCTCAGCTCCTCATGGTACTTTTTCCAAA
ATTGACCATATAATTGGTCAAAAAACGGGCCTCAACAGGTACAGAAAGATAGAAATAATCCCATGCGTGC
TATCGGACCACCACGGCCTAAAACTGGTCTTCAACAACAATAAGGGAAGAATGCCCACATATACGTGGAA
ATTGAACAATGCTCTACTCAATGATAACCTGGTCAAGGAAGAAATAAAGAAAGAAATTAAAAACTTTTTA
GAATTTAATGAAAATGAAGATACAACATACTCAAACTTATGGGACACAATGAAAGCTGTGCTAAGAGGAA
AACTCATAGCGCTGAGTGCCTGCAGAAAGAAACAGGAAAGAGCATATGTCAGCAGCTTGACAGCACACCT
AAAAGCTCTAGAACAAAAAGAAGCAAATACACCCAGGAGGAGTAGAAGGCAGGAAATAATCAAACTCAGA
GCTGAAATCAACCAAGTAGAAACAAAAAGGACCATAGAAAGAATCAACAGAACCAAAAGTTGGTTCTTTG
AGAAAATCAACAAGATAGATAAACCCTTAGCCAGACTAACGAGAGGACACAGAGAGTGTGTCCAAATTAA
CAAAATCAGAAATGAAAAGGGAGACATAACTACAGATTCGGAGGAAATTAAAAAAAATCATCAGATCTTA
CTATAAAAACCTATATTCAACAAAATTTGAAAATCTTCAGGAAATGGATAATTTCCTAGACAGATACCAG
GTATCGAAGTTAAATCAGGAACAGATAAACCAGTTAAACAACCCCATAACTCCTAAGGAAATAGAAGCAG
TCATTAAAGGTCTCCCAACCAAAAAGAGCCCAGGTCCAGACGGGTTTAGTGCAGAATTCTATCAAACCTT
CATAGAAGACCTCATACCAATATTATCCAAACTATTCCACAAAATTGAAACAGATGGAGCCCTACCGAAT
TCCTTCTATTAAGCCACAATTACTCTTATACCTAAACCACACAAAGACACAACAAAGAAAGAGAACTTCA
GACCAATTTCCCTAATGAATATCGACGCAAAAATACTCAATAAAATTCTGGCAAACCGAATTCAAGAGCA
CATCAAAACAATCATCCACCATGATCAAGTAGGCTTCATCCCAGGCATGCAGGGATGGTTTAATATACGG
AAAACCATCAACGTGATCCATTATATAAACAAACTGAAAGAACAGAACAACATGATCATTTCATTAGATG
CTGAGAAAGAATTTGACAAAATTCAACACCCCTTCATGATAAAAGTCCTGGAAAGAATAGGAATTCAAGG
CCCATACCTAAACATAGTAAAAGCCATATACAGCAAACCAGTTGCTAACATTAAACTAAATGGAGAGAAA
CTTGAAGCAATCCCACTAAAATCAGGGACTAGACAAGGCTGCCCACTCTCTCCCTACTTATTCAATATAG
TTCTTGAAGTTCTAGCCAGAGCAATCAGACAACAAAAGGAGATCAAAGGGATACAGATCGGAAAAGAAGA
GGTCAAAATATCACTATTTGCAGATGACATGATAGTATATTTAAGTGATCCCAAAAGTTCCACCAGAGAA
CTACTAAAGCTGATAAACAACCTTCAGCAAAGTGGCTGGGTATAAAATTAACTCAAATAAATCAGTTGCC
TTCCTCTATACAAAAGAGAAACAAGCCGAGAAAGAAATTAGGGAAACGACACCCTTCATAATAGACCCAA
ATAATATAAAGTACCTCGGTGTGACTTTAACCAAGCAAGTAAAAGATCTGTACAATAAGAACTTCAAGAC
ACTGAGGAAAGAAATTGAAGAAGACCTCAGAAGATGGAAAGATCTCCCATGCTCATGGATTGGCAGGATT
AATATGGTAAAAATGGCCATTTTACCAAAAGCAATCTACAGATTCAATGCAATCCCCATCAAAATACCAA
TCCAATTCTTCAAAGAGTTAGACAGAACAATTTGCAAATTCATCTGGAATAACAAAAAACCCAGGATAGC
TAAAGCTATTCTCAACAATAAAAGGACTTCAGGGGGAATCACTATCCCTGAACTCAAGCAGTATTACAGA
GCAATAGTGATAAAAACTGCATGGTATTGGTACAGAGACAGACAGATAGACCAATGGAATAGAATTGAAG
ACCCAGAAATGAACCCACACACCTATGGTCACTTGATTTTTGACAAAGGAGCCAAACCATCCAATGGAAA
AAAGATAGCATTTTCAGCAAATGGTGCTGGTTCAACTGGAGGGCAACATATAGAAGAATGCAGATCGATC
CATCCTTATCACCCTGTACAAAGCTTAAGTCCAAGTGGATCAAGGACCTCCACATCAAACCAGACACACT
CAAACTAATAGAAGAAAATCTAGGGAAGCATCTGGAACACATGGGCACTGGAAAAAATTTCCTGAACAAA
ACACCAATGGCTTATGCTCTAAGATCAAGAATCGACAATGGGATCTCATAAAACTGCAAAGCTTCTGTAA
GGCAAAGGACACTGTGGTTAGGACAAAACGGCAACCAACAGATTGGGAAAAGATCTTTACCAATCCTACA
ACAGATAGAGGCCTTATTTCCAAAATATACAAAGAACTCAAGAAGTTAGACCGCAGGGAAACAAATAACC
CTATTAAAAAATGGGGTTCAGAGCTAAACAAAGAATTCACAGCTGAGGAATGCCGAATGGCTGAGAAACA
CCTAAAGAAATGTTCAACATCTTTAGTCATAAGGGAAATGCAAATCAAAACAACCCTGAGATTTCACCTC
ACACCAGTGCGATTGGCTAAGATCAAAAACTCAGGTGACAGCAGATGCTGGCGAGGATGTGGAGAAAGAG
GAACACTCCTCCATTGTTGGTGGGATTGCAGACTGGTAAAACCATTCTGGAAATCAGTCTGGAGGTTCCT
CAGAAAATTGGACATTGAACTGCCTGAGGATCCAGCTATACCTCTCTTGGGCATATACCCAAAAGATGCC
TCAACATATAAAAGAGACACGTGCTCCACTATGTTCATTGCAGCCTTATTTATAATAGCCAGAAAATGGA
AAGATCCCAGATGCCCTTCAACAGAGGAATGGATACAGAAAATGTGGTACATCTACACAATGGAATATTA
CTCAGCTATCAAAAACAACGAGTTTATGAAATTCGTAGGCAAATGGTTGGAACTGGAAAATATCATCCTG
AGTGAGCTAACCCAATCACAGAAAGACATACATGGTATGCACTCATTGATAAGTGGCTATTAGCCCAAAT
GCTTGAATTACCCTAGATCCCTAGAACAAACGAAACTCAAGACGGATGATCAAAATGTGAATGCTTCACT
CCTTCTTTAAATGAGGAAAAAGAATACCCTTGGCAGGGAAGGGAGAGGCAAAGATTAAAACAGAGACTGA
AGGAACACCCATTCAGAGCCTGCCCCACATGTGGCCCATACATATACAGCCACCCAATTAGACAAGATGG
ATGAAGCAAAGAAGTGCAGACCGACAGGAGCCGGATGTAGATCGCTCCTGAGAGACACTGCCAGAATACA
GCAAATATAGTGGCGAATGCCAGCAGCAAACCACTGAACTGAGAATAGGTCCCCTATTGAAGGAATCAGA
GAAAGAACTGGAAGGGCTTGAAGGGGCTCGAGACCCCAAAAGTACAACAATGCCAAGCAACCAGAGCTTC
CAGGGACTAAGCCACTACCTAAAGACTATACATGGACTGACCCTGGACTCTGACCCCATAGGTAGCAATG
AATATCCTAGTAAGAGCACCAGTGAAAGGGGAAGCCCTGGGTCCTGCTAAGACTGAACCCCCAGTGAACT
AGTCTATGGGGGGAGGGCGGCAATGGGGGGAGGGTTGGGAGGGGAACACCCATAAGGAAGGGGAGGGTGG
AGGGGGATGTTTGCCCGGAAACCGGGAAAGGGAATAACACTCGAAATGTATATAAGAAATACTCAAGTTA
ATAAAAAAAAATAAAAAAAAAAAAAAAATAAAAAAAAAATAAACATACAAACCAGGTACCATCCATTCCT
TAGGAACATTAATAATGACGTGTAATTACACAGAGCAGAATCTTAAATTCACCTACCATGGCTGCTCACT
CTGTCATCTTCCTTTCACTCTTTTTTTTCCTCTAGTCTCCTCCTCTCCCTTCAAACTTCTCTCTCGCTCA
TTTTGCCTTCTCCTCCCATGATAACCCTCCTTCTATCTTGTACCTGCCACTCACATATACTTTACAAATA
CAATGGGGTCGTGGATCTGGTGAAGTAACCTTAGTTCTGAGTACAGGACTATGCAGCTGATCTTGGGGCA
GTGGAATTAGCATCAAACACAGATAACTTCAGGGCAAACCACAACATGAACAATAGTGTCAAAGCAGTGA
ACTGAAAACAGACTTATTGTTGGTAGATTTTGAGAAAGGATTAGAAGAGGTGAAGGTGCTTTTAACCCTG
TAAGAACAACAATGCCAATGAAACAGAGCTTTCTAGTAGTAGACCAATATTCAAAGAATGTACATGAACA
GACCTATGTCTCCAATTGCATATGTTGTAGAGGATGGCCTTGTTGGGTTACAATGGAAATAGAACCCTTG
GTCCTGCCTAGGTTTGACTCCCAGTTCAAGTGAATGTCCAGGGCAGGAAAGAGGGATTATAATGAAAAGC
TTAAGGGGACTGGTAAGGGATATTATAGTCAGGAAACTGGGAAAGGAATTAATATTTTAAATGTAAATTT
AGAAATATCCTATTAAAAAAGCAATAAAATTTGTTAAAAATTAAAAAAAATTATGAAAGAAATAAAAGAA
AAGAAATCTTCCGGTTAATCACAACTATTGACTCAGAATTTTAAGGGGTTACTGTCAGGTAATGGTATTC
AGAGTAATACTAGTGGAAAGACTGATATGATGAAGTCTCATCTAGAAGCACTTGTTCCTCCCAGATATCA
GTGACAGACACAAACTACATTATTAGAATTCAATGCATGGAGGAGTTTTCTCTGTGCTGAGGACACAATA
CTTGCCTTATCTTTCTTCCTTAGGACTTTTTCCTTCAAGGTAAAACGATAAAAGCTATGAGCTCTCAAGA
AAAATTATAGTGCCCTTCCCAACACCTGGGTTTTGGGATAAAGAAATGAATTATATAAAGTATCTGACTT
CCAAGAAAAATAACAAGTTATTTTTCAGATCTTCTGAGAAGCATGTCAGATGCTTCTGAGAGACTCCAAG
CTCCTGATTCCATATGTGGAAATCTCAGATCAAGGCTATATCTTCAGTGAACCTACTCGACCTCTACCCA
AGACTCAAGGACCTTTCCCACTGACCACGTATTTCTTCCCTTTTTATACCAAGACAGAAAGCCAGCTTCA
TATTCCCCATGTCTGATCACTTCATCCTCTGTTTCTCCCTCCCAAATTGCTGTATACAATGCATTAAAGG
ACAATTAATAAACCCTAGATGTACTGAAGGGATATCTGAGAGTCAGTTGCAGTCAGGACAACACTTGTGA
CATCACAGAAGAAGCTCGGGTTCCAGGATACAAGAGATTTTTCAGGGAGGGCCTAATGATGATGTCACTG
AGAACTGCCGTAGACTACCTGCTGTACAGATTTCCTTACATTGACCAGATTTGAGGGTGACACTTTCAGA
AGAGTCTCCTGTTTAAGAGTGGAAACCTTTACATACTAAATCTCTCTAAAGGTAGAGACTTCTCTTTCTT
TCATTAGGGGTTACCTGCTCTCAATGGACAAAGTTAGTTAGGGGTTTAGCATGGCTAGAAAAGATTTAAC
AACAAAGAGTGAAGGAGATTCTTATAGATAATATTTTATTTCCAGGTTCATTCCTGTGACATAGAGTTCA
ATATCCCAGGTTTCCTCTATTTCCAAAGGCCAGTATATTGCCTACAGACCTTAATTGAATGAATATTGTA
TTTCACTTTCTCATTGTCCATTCCATGATAAGAGACTTTAATAATATTCCTGTATGTGTACTCAAAACTT
CTGTTTCCAATTTTATTTTCAGCAAAGCAAATGACATAATGACTATAGAATTCAGTTCTCTAGTCCTATT
TGATATCAGTACTATACTATCTAATTTCCTGTGCTCCCATTTCTAGACTTGAGTGTTGGATGTTTTACAA
TGATTCTCACTGAAAGCCAAACATAAGATATTGGAGGATGGGCAGAAAGAAGGATGGCTTGAGGACCAGT
GAAACCTCAACTTCAATAGGTTCATAATAACTTGAGGGAGTCTATTTGGCACTGTCATTTCTGAACTCTA
CATTCTTGAACTACTTGCTCAGAATCCATGTCACAATTCCACCTAACCACATAGCTGTAGGAGCCACAAA
AGTATATATATATACATCAGCCACCAAAACTAGATAATATTGATGTAGCTAAAAAGTGCCTTCTGCCAGC
AACCTGATAAAGATATTTCCTGAGAGACACAGGTAGATCATGTCAACAACAGAAATTAATGCTAGTGGCA
AATCATTGAACTGAAACAGACATCTTGTTAGCAGATTTTGAGAAAGGAATTCAAGAGGTGAAGGAGCTTT
CAATCCCATAAGAACAACAATGTCAATGACCCAGAGCTTTCTGGTACTAGAACAATATTCAATGAATGTA
GATGGACAGAGCTATGGCTCAAACTGCATGGGGCAGAGGATGACCTTGTTCATCACGAATGGAAGCAGAA
GCTATTGGACCACTCTAGGTTTGTCTCCCAGTTCAAGGGAATGTGAATGCACAGTCAGAGGGGTTAAAGA
AGAAGGGGAAGGATATGGGTAGGAATCTTATGGGCAGTTAAATGGGAAACAAAATAACATTAAATGTTAA
TATAGAAACATCAAGTTAAAAAAAGCAATACAAATAAAGCCAAAACATAAAAAAATGAAAGGAATAAACG
AAGAGAAAACTGACAGCTAATCATACCTAGTGACTCAGAGAAGTAAAGTGGTAATCAGTGGAAATATTAG
TGGAAAGACTGAGATGATGAAATCTCAACTAATAGCACTGCTGCTTCCCAGACTGCACTATAGATATCCA
AAACATGGAGGAATTTACTCTGAGCTAGGGACACAATACCTGTCTCTCCCTTTTTCCTTAGGACATTTTT
CTTCTTATCAAAAAGAGTAAAGGTCATGAGCTCTCAGGAAAACAACTGTGCCTTTCCCAACACTTGACTT
TTGGAATAAAGAAATTAATGATATAAACTCTCTGATTTCCAGGAACCATAAAATCAGGGAAGTCCAGATT
CTTCTGAGAGGATCCCATCTCCTGATTCCCATAGGTGGGAGGCTCAGATAAAGGCTATCTCTTTAGCATT
CCCACTAAATCACTACCAAGTACTCACTGAGCTATACCGAGGACCATGTATTCCTTCCTTTTTTATACCA
AGACAGTTGGCCAGCTTCCTTCGTTCTCCCCATATCTGATCTTTTCATCTCCTTTATTCTCCCTTCCAAA
TGGCTGTTAACTCTGAATTAGAGGCCAATTAGTAAGTACTAGAGGTACTGAAGGAATATATGAGAGGCAA
TTGCAGTCACGACAACACTTGTGACAACACAGAAGAAGATAGGGATCTCCAGGTTGCAAGATATTTTTCA
GGCAGGTCCTAATGATGATGTCTCTGAGAACTGCCATGGCCTACCTGCTGAACAGATTTCCTTACATTGA
CCAGATTTGAGAGTGCCTTTTCCAGGTATCTCTCCTGTAACACAGGGGAAACCATTATGTATTCCATCTC
CAAACCTAGTGAGTTTTTTTCCTTCATTAATGGTTTCATGCTCTGAATGGAGAAAGTTAATCAGGCATTT
GGCATGGGTAGAAAAGGTCTAGGAACATGGAGTGGAGGAGTTTATTCTGGATAATAATTCTATTCCAAGG
TCCATTCCTGTGACATACACTTCAATTTCCTAAGTTTTCTTTGTTTCCCAAAGGCCAGTATTTTCCCTCC
AGACCTTTAATTGATTGAGTATTGTATTTCATTTTCGTATTGTACTTTCCTTATAGGAGACTTTATATAT
ATATATATATATATATATATATATATATATATATATATATATATATATATATATATATATTCCAGATTGT
TTACACAAAAATTCTGTTTTGCAATTCCATTTTTGCAATTAATAAGCAACAAAGCATGCCAATATATAGA
GTGAATATAACAGTGTAAATATTGTATACCTACTTGAAATGATGAAGTCCAAAATCCTTATTTTATCCAA
AAATTAGGAGGCAGCATTAAAGCAAAAAGGACATCATAGATTATAGAATGTGGATGTCTAGTCCCATTAG
ATGTCAGTTCTATAATATCTACCTTCCTGTTCCCAGGGCCAAACTTAAGGGTTTTGGAGGTTTTACCATA
ATTCTTTATTCAGGCCAAACACAAGACTCAGGAGGATGGGCAGGAAGAAGAATGTCTTGATGTCCAGAGA
TACCTCAACTTCAATAGGTTCAAAAATAACAGGAGGGAGTCTGATTGGCATTGGCCTTTGCTAATTCTAC
ATTTTTGAACTAGTTGCACAAATTTATCCTAAAATTCCAACTAACCACATAGCTGTAGGAGCCACCAAAT
ATATACATAAATACATATATACATATATACATATATATATATATGTGTGTGTATGTATATGTATATATGT
ATAAGTATGTATATGTATATATATATGATAGAGATAGATAGATAGATAGATAGATAGATAGATAGATAGA
TAGATAGATAGATCTGCCACAAACTACGTAAGATTGATGATGCTAAGTAGTGCATGCTGCCAGGAAACAG
ATATAGATATTTCCTGAGAGACACAGGTAGAGCATGCCAATTATAGAAATGAAGGTTATTGGCAGACCAG
TGGAATGTAAACGAATTTATTGTTAGTTAATTTGGAGAAAGGATTACCAGAAGTGAATGGGCTTTCAATA
CCATAACAACAACAGTACCAATGACCCATAGCTTTCTGGTACTAAAACAATATTCAAAGACTGTACATAG
ACAGAACTATGGCTGCAGCTGCATATGTAGCCTTGTTGGACATCAATGGGAGGAGAAGCTCTTAACCTAC
CAAAGCTAGTACCCCAGTGTAGGGGAATGTCAGGGTGTGCTGGGAAAGGGAGTGGTTGGTGAGGGGGAAC
ACCTTTATAGAAGAACTGGTGGGGAAAGTGATTGGACTCTTATGACCGGAAAACTGGAAAAGTGAATAAT
ATTTGAAATGTAAACAAAAATATCTAATATTTATAAAAGAAAAAATAAAAGTTTAACAAGCTGAACAGCC
AAAGTGAGGAGTCTCAATCCCACTAGAGAGGGTGAAGAAATGAACCTCAGGAGGGAAGAGTGAGGGACCT
TGGTGAGAAAGGAGACAGTAAGGGAAAGATGGGAACATGGTCAGTTATTGGCGGGGAGTAGGACTGAAAC
CCTGACTTTCAGCAGAATGAATGGAAACAGGCAATCTCAGGAGCTAAAATGTTGGAGGTAGTTGGTGGCT
CTAGAATATTCCAGAGACCTGAGAGGTATGAGACTATCAGGACTCAGTAAAATGCTGGGAGTGTGTAGAG
GGACCTTGTAGAGACTACTTCCATGTGGAAGAGAGAGCATGGGTCTTTTTAGTGGGGAATTGAGTCCATT
GAAGTTGAGAGATATTAAGGATTAGTGATGGTCACTTTCTCTTATTTTCATAATTGGAGGTTAGTTTATG
CTTGTGTGCTTCTGTTTCTTTTGTTGTAAAGATTAATTTCTTGCTTAACTATGATTTTACTTGCCTCCTT
GTGTTGGGGCTTGCCAGTTAGTGTCCTTTTTATTAATGGATATGCAGAAAAATATTTTATATCTGAAAAA
TTCCATGTCTTCTAAAACATCTAAAAATCAGTCTGACTCTCAAACTCTTCCTGGGAAACATTTACCATCA
GTCATGCAATCCCCAGGACCATCAAAATCTAAAAAGGGGTATCTAGAAACTTAACCATCGGCCCAAAGGT
CTTTAGGATGTTCAGCAATTTCTCCAAGAGCTTGGTGCACCTAGAGAACAAAAGAACTAAAGCCATCTTC
CCAGGGTGTTTTCCCAAGAACCACATATTTCTTCTTTCCTTTTATACCAAGACAGAAGCCCAGCTTCCTT
TTCCACATCTCTGATCTCTTCATCCTATTTGTTCTCCCTCCAAAATGGCTGTTTACTCTGAATTATAGGC
CAATTAGCAAACCCTAGATATAAGGAAGGAATATCTGTGAGGCATTTGCTGTCAAGACGACACTTGTGAC
ATCACAGAAGAAACTAGGGCTCTCCAGGATACAAGAGATTTTTCAGGCATGGCCTAATGATGATGTCACT
TAGAACTGACATGGCTACCTTCTGAACAGCTTTCCTTATATTGACCAGATACAAGGGTGTCCTTTCCAGG
CGTGTCTCCTGTGACACAGTAGAAACTTTTATTTGCTACATCTCTTTAAAGTTACAGACTTCTCTCTGCT
TCACTAGTGGTTACATGATCTGAATGGAGAAAGCTAGTCAAGGGCTTAGAAAGATCTAGGAACTCAGAGA
GAAGGAGATTCTTCTGGAGATTAATTTTATTCCCAGGTCCAATCCCGTGACATAAAGTTCAATTCCCAAG
GTGTTCTCTGTTTCCCAGGTGCCAGTATTTTCCCTACAGACCTTTAATTGAGTGAAAATTGTGCTACATT
TTTTGATTTTACATTCATTGATAGGGGACATTACATATGTTCCTGCATGTGTACTCAAAATTTTCATTTT
TCCAATTCAATTTTTTGCAATAAAATTTTTTGGCTACAAATTGGGCCGAGTTATAGAGTGAATATAACAG
TGTAAATATTGTGTACCTTTTTCAAATGTTGAACTTCCAAATACTTATTTTGTCCATAAATTACCAGACA
TCAGTTAAGCAAAGGACAACATGGACTATAGAATGCGGTTTTGTAGTTCTTTTAGATCAATTCTCTAATA
TCGACCTGCCTGTGGTCCCAGGGCAAGACTTGAGGGTTTTGGTTGTATTAACACGATTCTTTCTTCAGGC
CAAACATCAATTTCTGGGTGATGGTCAGCAAGAAGATTGGCTTGAGGTCCAGTGAAACCTCAACTTCCAT
AGGTTATAAGAACAGGAGGGAGTCTATTTGGCATTGTCATTTGTGAATCCTATATTCTTGACCTAGTTAC
ACAGAATCTAAGTATATCTTCCATCAAAATTCTTAGTAGTAGAAGCCACCAAAAGTATATATATATATAT
ATATATATATATATATATATATATATATATATATATATATATATCTGGCACCAAAACTAGATGGATTTTT
GAAGCTAAGAAGAGAATGCTGCCAGCAACTGGACATAGATTTTTACTGAGAGACACAGCTAGAGCACGTC
AAATACAGAAGTGAGTGCTAGTGGAAAACCAGAGAACTGAAAATGGACCTCATGTTTGTAGATGTTTAGA
AAAGATTACAAGAACTGAATGGACTTTCAACCCCATAAGAACAACAATTCAACTAAGCAGAGCTTTCTGG
TACTAAACCAATATTCAAAGACTGTGTATGGACAGACCTATGCCTCCAACTGCATAGGTAGCAGAGAACG
CCTTGTTGGGCCGCAATGGAAGGAGAAGCCCTTCCTGCTCCTTAGGTTTGACTACAAGTTCAAGGGAATG
TCAACGTGCAGTAACGGGGGTTATAGAAGTAGGTTAGTGGCACTGCTTAGGAATCTCATGGACAGGAACC
TGGGAAATAATATTTGAAATGTAAATATAAAAATATACAATTAGAAAAAGTAATAAATATTGCTAAAAAT
AAAAAAGAGAGAGAAAAAGAAAAGTTAACTGCAAGCAAATCACACCTATTGACTCAGAAATCTAAAGGGT
AACTTTCAGGGAATGGTAGTCAGAGTAATACTAGTGGAAAGACTGAGATGATCAAGTCTCAAATAGAAGC
ACTTCTCTCTCCCAGATATCACTGTCTAACACATACTGCACTATAGGAATCCAAAGCAAGGAGGAGTGTT
CTCTGAGCTGAGGACACAATACTTGTCTTTCCCTCCTTCCTTAGGATCTTTCTCTTCTCGGAAAAGTTAT
AAAAGCCATGAGCTCTCAGGAAACAACTGGGCCCTTTCCAATACCTGGCTTTTGGAATAAAGAAATTAAT
GATATAAACTCTCTGATTTCAAGGAGCAGGGAAGTCCAGATTTTTCTGGGAGACTCTCAGTTCTTAAGTC
CTATATGTTGAAGGCTGAGATAGAGGATATCTCTTCAGCAAACCCACTCAACCCCTAACCAGGAAACACT
GAGCTTTCCAATGGACCAAGTGTTTCTTCCTTTTTTAGACAAATACAGAAGGCCAACTTCTTTCTCCCCA
TCACTGTTCTTTTTACCCTCTTTCTTCTCACTCCCAAATGGCTATTGACTCTGAATTAGAGACCAATTAG
TAAACCCTAGAGGTACTGAAGGAATATCTGAGCGGCAGTTGCAGACACAACAACACTTGTGACATCACAG
AAGAAGATAGGGATCTCCAGGATAGAAGAGATTTTTCAGGCATGGCCTAATGGTGATGTCACTGAGAGCT
GCATGGACTACCTGCTAAACAGCTTTCCTTACATTGAACAGATTCGAAAGTGGCTTTTCAAGGAGTTTCT
CCTGAGGCACAGTGGAAAACTTTACATACTACATCTCTCTAAAGCTAGATACTTCTCTTTGCTTCATTAG
TGGTTACGTTGTCTGAATGGAGAAAGTTAGTCAGGGACTTTGAATGGGAGAAAAGGTCTAGGAACATGGA
GAAGAGGAGATTCTTTGAATAATAATTTTATTCCCAGGTCCATTCCTGTGACATACACTTCAATTTCCCA
GGTTTTCTCTGTTTTCTAAGGCAAGTATTTTCCCTACAGACCTTCAATTGATGAAATATTGTATTAATAT
TTTTTCTACATTCCTTGAGAGGGGAAATATATATTCCTGAATGTGTACTCAAAAATTGTTTTCCAATTCA
ATTTTTTGCAATGATTTTGGCAAAAAAAGGAGCATAGGTACAGAGTGAGTAAAACAGTGTAAATATTGTG
TACCTACTTCAAATAGTAAACTCCCAAATCCTTATTTATTTCAAAAATTTTTCAGACATCAGTAAATCAA
AGGACCACATGGAGTAACAAATTTGTTTCTCTAGACCTTTTTGATATCAGTACTACAGTATCAACCTTCC
AGTGTCCCAGTGACAGATTTGAGGGTTTTGGATGCTTTTCCATGATTCACTCTTCAGGCCAAACAGAAGA
TTCAGGAGGATGGGCAGGGAGAAGAATGACTGAAGTCCAGGGAACACTGTACTTCAGTAGTTTCATAAGA
AAAGGAGGGACTCTATTTGCCATTTTCATTTGTGTTTTCTACATTCTTTTTTTTTTTCTTTCAGAGCTGG
GGACCGAACACAGGTCCTTGGGCTTACTAGAAAAGCGCTCTTCCACTGAGCCAAATCTCCTACCCAGCTT
CTACATTCTTGACCTAGTTGAGCAGAATCCATGTTAAAATTCGTCCTTACTTCCTACTGCAGGAGCCATC
GAACTGTATATACATATATATATATATATATATATATATATATATATATATATATGAATGCCACAAAAAC
TTGATAATATTGATGAAGCTAAGAAGTGCATTCTGTCAGTAACCAGATATAGATCTTTCCTTAGAAAAAA
TTCATAAATGAGTGCTAGTGGCAAACCAGTGAACTTAAAATGGACCTCTTGTTGGTAGATTTTGGGGAAG
TATTACAAGAGGTGAAGGGGCTTTAACCTCATATGAACAACAATGCAAATGAATCAGTGCTCTCTGGTAC
TAAACCAATATTCAATGTAGGTACACAGACACAACTATGGCTGGTTAAGTCCTCCTTAAGCATCAATGGA
AGGACAACCCATTTGTTCTCCCTGGGTTAGACTCACAGTTCATTGGAACGTAAAGGGGCAGTTTGGGGCA
TAATGGAACAAGAGCAGGAGCATGGTTAGGGATCTTATGGGCAGGAAACTGGGAAACGAAATAATATTTC
ATTATAAATATAGAAATATCCAATTAATAATAAGGAATAAAATATGGTAAAAAATAAAAAAATGAAAGAA
ATTAAAGAAAAGAGTACAATCAACTAATAACACCTATTGACTCAGAAATCTAAAAAGTCATTGACAGGGA
ATGGTAGGCAGAGAAATACTAGTGAAAAGACGGGGACAATGAAGTGGCGAATAGGATCACTTCTCTCTCC
CAGATAACAGGGTCAGACACAAACTGCACTAAATGAATCCACATCATGAAGTAATTTACTGTGAGCCGAG
GACACAATACCTGCATTTCCCTCTTCCTTAGAAACTTTTTCATCTGTGACAAAAAGAATAAGTGTCATGA
GCACTCAGGTAAACAACTATTCCCTTCCTAACTCTTGAATTTTGTAAGAAATTAATGGTATAAACTCTCT
GATGTCCAGGAACCATAACAAGCAGGGAAGTCCAGATGCTTCTGAGAGGCTCCCAACTACTAATACCCAT
ATGTGGAAGGCTCAGGTCAAGGATATCTCTTCAGCGAATCCACTAAACACCTGCGCAGGACTCACCGAGC
TTCCCTATAGACCACATATTTCTTACATTTTTTATACAAAGACAGAAGGGCAGCTTCCTCCTCCCCATCT
CTGATATCATCTTCCTCTTTGTTCTCCCTTGCAAATGGCTCTTTACTCTGAATTTGGAGCGAATTAGTAA
ACCCTAGAGGTACTGAAGGAATATCATCAATTCAATTGCAGTCAGGACAACACTCGTGACATCACAAAAG
AAGCTAGGCCTCTGCAGGATAAAAGAGCTTTTTCAGGGAAGGCCTAATGATGATATCAGTGAGAATTGCA
ATAGCCTACATGCTGAACACCTTTCCTTACATTGACCAGATTCGAGTTTGCACTTTCCTGGTATGTCTCC
TGTTACACAATAAAAACCTATACATAACCCATCTCTCTAAAGCTAGAGACTTCTCTCTGCTTCACTAGTG
GTTACATGCTTTCAATGGAGAAAATTAGACAGGGACTTGGCATGGGTAGAAAAGATTTAGGAACATGGAG
TGTAGGAGATAATTCTAGATAATATTTTTATTCCCAGTTTCATTCCTGTGATATACAGTTCAATTTTCTC
TGTTTTCTCTGTCTGCCAAAGGCCAGTATTTTCCCTACAGACCTTTAATTGAATGAATATTGTATTTCAA
TTCCTTATGGTTAATTCCTTGACAGGGGATATTGTAAATATTCCTCAATGTGTACTCGATAATTCTGTTT
TCCAATTCCATTTTCTGCAATGATTTTGGTCACAAAGGGTGCCCAGCTATAGAGTGAGCATAACAGTTTA
AATACTGTGTACATCCTTCAAATGATAAACTCCCAAATCCTTATTTTAACAAAAAATTACCAGACATCAG
GAAAGCAAAGGACATCATGTGTTATTGGATTTGGTTATCTAGTCCCATTTCATATCAGTACTACGCGATC
TGTCTTCCAGTGTTCCCATGGTCAGACTTGAGGGTTTAGGATGTTTTACCATGATTCTTTATTAAAACCA
AAAGTAAGATACCAGATGATGGGCAGGAAGAAGAATGGCTTGAGGACCAGTTATACGACTACTTCAATAG
GTTCATAAAAACAGGGCGGAGTCTATTTGCATTGGCATTTTTTAGTTCTACATTCTTGACATAGTTGGGC
AAAATCCATGTGAACATTCCACTGGACGAAAGAGGTGTAAGACGCACCAAATCTATATTTGTACTCATCA
GACAACCAAACTAGATAGGAATGATGAAGGTAAGAAGTGCATTCTGCCAGGAGCCAGATATAAATATTTA
CTGAGAGACACAGATACAGCATGTCAAATACAGAAGTGAATGCTGGGACCAAACCAGAGATCTGAAAACG
GACCTCTTGTTGGTACATTTTGAAAAGATTCGAAAAGCTGAAGGTGCTTTCAACACTAGAAGAACAACAA
TGCCAGTGAACCAGCGCTTTCTCATAATAGACCAATATAAAAAGAAAGTACATGGACTAACCTATGCCTT
AAAATGCATATGTGGCAGAAGATGGCCATTTTGGGCAACATTGGAAAGAGAAGCCCTTGTACTCCCTACT
TTGTCTCCCAGTTCAAGGGAATGCATTGCGGCAGAAAGGCTGATTTGAAAGAAGGAAATGGAATGCGTAG
TAACCTTATGGGCAGGAAATTGGGAAAAGAAATAATATTTTAAAAGTAAGTATAGAAACATTCAGTTAAA
AAATCAAATTTTGGTAAAAAATAAAAAAAGAATGATATAAAAGAAAGAGAGTTACAAGTAAGACATATTC
ATGCAGAAATCTGAAGTGTTATTCAGAATAATACAAGTGGAAAGACTGAGATGATGAAGTCTCAACTACA
AGTACTTCCCTTTCCCAGATATCAGTGTCAGACACAAACTGCATTATAGGTATCCAAAGCGTGGAGGAGT
TTACTCAGCGCTAGATACTTCTTTTTCACTTCTTCCTTAGGACCTTTTATACTTGACAAAAAGAGTGAAG
GTCATGATGCCTAATGATGATGTCACTGAAAACTCTCATGGACTACCTGATGAACAACTTTCCTTACATT
GACAAGATTCAAGTTTGCACTTTAAAGGTATGTCTCCTGTGACACAGTGGAAACCATTATATATTCCTTC
TCTCTAATTCACTAGTGGTTCTCGCTGATTCACTAATGGTTACATGCTGTGGCGCTTGACATGGTTGAAA
AAGATTTAGGAACATGGAGAGTAGGAGATTCTCCTATATAATATTTTTATTCCTAAGTTCATTCTTGTGA
CATACAGTTGAATTTTCTAGGTTTTCTCTGTTTCCCAATGACCAGTATTTTCCCTACAGACGTAAAATTG
AATGAATATTGTATTTCAATTTCTTTTTTTTTTATTAACTTGATTATTTCTTGTATACATTTCCAGTGTT
AGTCCCTTTCCCAGTTTCCGGGTAACATCCCCCTCCCCCCTACCCTTCTTAATTGGTGCTCCCCTTCCCA
TCCTCACCCCATTGCCACCATCCCCTCAACTATCTAGTTCACTGGGGGTTCAATCTTAGCAGGACCCAGG
GCTTCCCCTTCCACTGGTGCTCTTACCAGCTCTGGAAAAAAAAGAACTTAAATATCCTGTATTTCAATTT
CTTATTGTAAATTCCTTGTTAGGGGACTTTGTAAATATTTCTCAATACACACAAAAATTCTGTTTCCAAT
ACCATTTTCTGCAATGATATGGTCACAAATGGGGCCCAGCTATAGAGTAACTATAATAGTGTACATTCTG
TGTACTTACCTTAAATGCTAATCTCCCAAATTCTTATTTTATCGAAAAATTACCAGACATCAGGAAAGCA
AAGGACAACATGGACTATTGAATTCTGTTTCTTGTCCCATTTGATATCTGTACTACCCTATCTAGCTTCC
AATGTTCCCATGGCCAGACATGAGGGTTTAGGATGATTTACATGATTCTTTCTTCAGGCCAAACGTAAGA
TACCATATGATGTGCAGGGAAAAGGATGGTTTGAGGACCAGTTATACGTCTACTTCAGGGTTGGGGATTT
AGCTCAGTGGTAGAGCGCTTGCCTAGCAATACAAGGCCCTGGGTTCAGTCCCCAGCTCCGAAAAAAGGAG
AAAAAATAAAGTTTACTTCAGTAGGTTCATAAAAACAGGGGGAGTCTCTTTGAAATTGTCATTTTTGAAT
TCTATATTCTTGACATAGTTGTTCAGAATCCATGTTAACTTTCCAATTAACTTCATAGGTTTAAGAGGCA
CCAAAGTACATATGTATACATCAGACAAAAAACCTAGATAAGATTGATGAAGGTAGGAAATACATTCTGC
AAGGAACTGGGTACAGATATTTACTGAGAGACACAGATACAGCATGTCAAATACAGAAGTGAATGCTAGT
AGCAAACCAGTGATCTGAAAACGGACCTCTTTTTGGTAAATTTTGAAAAAGGATTAGAAGAGCTGAAGGT
GCTTTCAACCCCATAAGAACAACGATGCCAGTGAACCAGATCTTTTTAATACTAGACCAATGTACATAGA
AAGTACATGGACTGACTTATGGATACAAATGCATATGTTGCAGAGGATGGCTTTTTTCGGCAACATTGGA
AAGAGAAGCTCTTGTCATTCTTAGTTTGTCTCCCAGTTAAAGGCAATATCATGAGGCAGAAAGGTTGGTT
AGAGTAGAAGGAAATGGAAAAGTTAGCAATCTTATGTGCAGGAAACTGGGAAGGGAAATAATATTCAAAA
TGTATATATAGAAACATCTCGGAAATCTGAAGTGGTAGTCAGAGTAATAGTAGTGGAACGACTGAGTTAT
TGAAGTCTCCACTAGAATCACTTCTCTCTCTCAAATATCAGTGTCAGACCCAAACTTCACTATAGGTATC
CAAAGCATGGAGGAGTTTACCGTGAGTTAGGGACACAATACTTGTTTTTCCCTTCTTCCTTAGGACCTTT
TCTTCATGAAAAAAAGAGAGGAAGCCCCAGGTCCTGCTTAGATTGATCCCCCAGTGAACTAGATTGTTGG
GGAGAGGGCTGCAATGGAGGAAGGATGGGCAGGGGAACACCCAAAAAGAAGGGGAGGGAGAGGGGTTAGG
GGGATGTTTGCCGGAAACCGGAAAAGGGAATAACAATCAAAATGTATATAAGAAATAGTCAAGTTAAAAA
AAAAAGAAAAAAAAAGAAAAAAAGAAAAGAAAAAAAAGAAAAGAAGAGTAAAGGTCATGACCTCTCAGGA
AAACAACCGTGCCCTTCACAACACTTGGGTTTTGGAATAAAGGAATGAAGGATATAAACTCTCTAATTTC
CAGGAACCATAAGAACAGGGAAGATCATTTGCTTCTGAGAGCCTCACAGTTCCTTAGTCCCTTATGTAGA
ATGCTCAGATCAAGGCTATCTCTTCAGCGATACCACTCAACCCCTACCAAGGACTAACTGAGTTTTCCAA
AGGACCATGTATTTCTTCCCTGTTCTTTATACCAAGATAGAAGGCCAGCTTCCTCCCCATTTTGTATCTC
TTCATCCTCTTCATTCTTCCTCCGACACTAAGATTTACGGAACCAAAGAGGATAAACAAGGAGAAAGGGC
AAAGAAAAATGCTTGAATTTCACTCAGAAGAAGGAATAAACTAATTAGAGGAGGCAGATGGAAGGAAAGG
ATTGGGTGCCTAAGGGGATGGGAAGGGAAATGTGGTTTGAGAATCATTTCTTGGGAGAGACGAGCAAGAG
GGAAAGAGGGCCAAGAGAATAAACTGAAATCAGTGATAGTCCAGGGTGGGTGCTATATCTATGATTTACC
AGCAATCTGGGATGGGTGAGGCTACACTGGTGTCCATGAGGGTGACTTTAGCTGAGACTCGTAACAGTGG
GGATACAGATACTGAAATGGTCACTTTCTGTAGCCACAGAGGACCCAAGGTGGAAGGATAAGGACCCAAA
CCCAGCCCCAAAATTTTGACCCAGAAATTGCCCCCTCTATAGGAAACACAAGGACAGAGATGGAAGAGGA
AATGAGGGAATGGCCAAAGGATAAGTGGCCGGATGTGAGACTTATCCTATGAGCAAACCACAAACACTGA
CATTATTAATGGTCCTTTCTTATGTTTGCATTTTATGTTTATTTTCCTCTGCGAGGCTCCACCAAGGGAC
GACTGACACTGAAGCAGACGCGCACGGTCAAATATCAGATGGAGCTCAGTGAGTCTCACTGAAGAACTGA
AGGAAGGACTGAGAGAGGTAGAGAAGCACAATGGTCACCACGTGGGTTCACTAAACCCGTTGCCTGTCTG
TGGATCCTGTTCTCCTACCCGGGCTGCGTTTTCAGGACCTGCTGGGAGACAATGAATCTAGTCTTGCACA
GACTTGATGTGCCCGAGGAGGGGATGTACCCAGAGTGGTCTTCTGCTCATTCAGTGTAGAATGGGAGAGG
ATAGGAGGAGGTACTATAAATGGTGGGAGCCTGGAGGAGTGTGGTTGACAGGGCAGCATTAAGAATGTTA
CCTGGTGAATATGTACAAACACTTTAGCAAGGGGCAAAGGCATGACATCATGGGGACGGGGGCATGGCAT
CATGGGGGTGGGGCATGACATCATAGGTTTGGGGCATGATATCATAGGGGTGGGTGAATGACATCATAGT
GGTCGAGGCATGATATCATGAAGCTTAAGAGAAAAATAGATGAAACTAGAAAAAAAAATCAGCCCAAGAG
GGAACTGAGACCTAGAGACACAAACATGGAAGGCCTTTACCTATGCATAGTATCAGCTGTGCGATTAATC
ATATTATATCTACAATCCACAAAGGCAGAGAGAACAAAGGAAAGGAGAAGGCCCGTGAGGGGAAAAGCAT
AGACCTATCTGAAAGGAAAAGTTGAACAGATTCTGTGAGTGAGTGAGGGCGACTGAGGACAGAAGCGGAG
GGTCAGCGGGGAAGATGGAGGGATAGCGCGGTGCAGAGAGAAACAGCCAGAAATAGGGAACATACGAGTT
AATGTGGAAACTCGATGAAAACACTGATTAATTCATGGTGTCTAGAGGGCCACGTTCCTGAGGATTTAAT
CTGACAGAGAATGCAGAGTACGAACCTGCAATCCTTTGAAATCGAGCAAGTAGGACTTCAGGGTCGGGGA
TGGGGCACATTCAGTGGAGTCAATTTCTGAGGAGGTAAAATGGAGATCCCTGAACAACAGACTGATGCTG
GGAAAGAGATTATAAAGATATAGCAAATGAGGGCTTCCTGGTACCTTAAACCTGCAACTGATGTAAATGC
ACAGGAAAACCCTTCCTGCACTCTAAGGTTTGTTTAGCCGTTGTTCACCCTGAGAAATTATACAAACAAT
GATAGTGTGTCCCTGAATACCTTCTAACAGAGCTGTGACACTGAAATCCTTGGAAGAAACCATAATTCAC
TTTCACGCAGACCAATCTTCTGCTGGCTGAATGTTTCCTGGGTCCACTCCATCCTTTCACACCTGTTGTG
CACCTGGACACTCTAGGAAGGAGACAAGAGATGAGTGTATGTCTGTGTGTGTGTTTGTTTGTATGTGTGT
TTGTGTGTGTGTGTGTGTGTGTGTATCTGTATATTGGTTATCGTCTGTGTGTCTGTATTTGTGTATATGT
GTGTGTATGTGTGTGTGTGTCTCTGTGTGTGTCTGTATGTGTTTTTGTGTCTCTCCATGTGTGTATATAA
GTATGTGTCTGTGTGTTTGTGTATGTGTGTGTGTCTGTGTCTGTGTGTTTGTCTGTGTCTGTCTGTGTCT
GTGTGTATGTCAGTTTGTCTGTCTGTCTTTTTCTGTGTTTCTCTGTGTATCTGTGTGTGTTACATGTGTG
TGTGTGTGTTTGTGTGTGTGTGTGTGTGTGTGTGTGTGTGTCCGTCACGCATAAGCTAACCATCCTCACA
CAGACTGTCTGGATTGCTTTTATATTAAGGAGGTTGGCGAATGTTTCTCTTGTCCTAAAAGACCACTCTG
GTTCTCAACTCTCTCTGTGAAGCCATGACAGGTTGAGTAATTTTCATGTGTGAGGAGTCTGTCCTATTGA
AACTTGCTTTCTTGGATACAATGTCACTTGAAAAACACATCTCAACATTTACTATCCTTATTCCGTGATC
CCTTGAGGGGATTATTCCATTATTATTATTATTATTATTATTATTATTATTATTATTATTATTATTACAG
GATTATTCCATTATATTGCTCTCTGCATTGTTACTGGTGTGCTAAAGTTCATTGACGTTAGGAAGAAAGA
TTTTGTTTCAAATGGGTCACATTGGATGGCCATGTCTTTGTTCTTGGAACTGAAAGATTTATTTGCATGC
TCCCAGGATCAAATATATTAAAGTACAGAAAGTTCCTTGGTCCTCTACATGAGAGTGACACCAAATTATG
GAGGAGTAAGACAGTTTTCACAATGTTTCAGGCTTTGGGGATTGGTAGACGTTACATAGCCATCTTTTTA
TTCATAGCAAGAATAGTCAAAATTATTAATAGAAGGCAGAAAATTTTAACAACATATTTTTTCTGGCTAC
TTTAAATTCCTGTATTGTATCTCTAAAACATTATACATTCTCTCTCAGGTTCTTCTTGAAATTGTTTGAA
GAAGTGAAAACTGGTATGTGTTTATTTGTTCACATTCATAAAGCATGGCCATTGCTCTAGTGATGGACAG
ATGGCACAACTTTTAAGAGGCAAACTGACTTTCTTCCCAAAGAAATAAATCTTCAACTTCATGGAGGCAG
TTTCATTCTTAGGTACAAATGTTTAAAATCCCCTGAGAATGCTTCCTACAGCTATCATTTCCTGTATATT
GTAATATCCTCGGAAATGGGTTTTCTCTTTGCATTTTGTTTCAAGTATTAAGATCTACAAGAAAGTTTTG
ATTGCGTGTATCATTTGGAGATGTTGTCTTTTTTTCTTTCCTATAGATGGATTCTGGGTTGCAGACTCTC
AGGCATTTTATGATCCATCTCTCACAATAGGGGCTGCAAATGACATGAGTCTTCATCAGGAATAAAGGAA
AGAAGACAGGTAAAGTAATAGAGAACTCCCTGATGTATTTATCGATTCTGAGTCTGAGATGACTGTTGTC
ATTAACCTGTATATATAAACTTTAACTTTGAAACAAAGTACACTCCCATGAGTTTCAGCCTTTGTACTTT
TCATTGTGTAAATATTTGCAATAAAGAGAGCATTATAAGTAATAAAGTTGTGTGATGTGTATAACTCTTT
TAACAGTTTCCCTTGTATAACTTAATAGAATATATAAATGCTTTTCCTTCATGGTAAATGTAATGAAGAC
AATGTCTCTTCTAACAATATATGTAGTAATTTTGACCTCTATAAAATTTAATATGTGCATAACTTGCCTA
AACATCCACCGCAAATACTTATGGGATACTTTCTATACTTACTCAGTGTTTTTTCCTAAATATTGTGTTA
AAATGCATTTAGCAGAATAGATATTGTGGTGGATGCAGGGAGGAAGGAAACTGAATGGGACGGGAAGTAG
AGAAAGTAATGGGTAGGAGGAAATAGGTATAGTGGTTTTGCAGGAATTAGGTATAGTGGGTTTGGAGGAA
TTAGGTATAGTGAATCCATGGAAAAGGGAATGGAAAACACAAGTGTTGGGTGGGCATCTCTAGGAAGTGC
CAGAGACCTGGGAAAGGCAAATCCCCAGGGTTCTATTGATGTGACTCTAGCACTGGGGATACAGATCCTT
AATATGCCACTTCTGTAGACAGGCATGACTCCCAGTGGTGTGACAAGGAAAAAAAACACCCACAGAACCT
TCAATCCAACATGAACACAGCCTACAACATCTTCAGAGACAAAGATAGATACAGCAGACATGGAAGGAAC
ATTCAACCAATGATTAGCACAGATTGAGACCTACCCCGTGGGCAAGCACTGATCCCTGACACATTAAAGA
TACTCTATCATGCTTACAGACAGATTCCTAGCATAACTGTCCTCTGAGTGACTCCACCCAACAGCTGAGA
GAAAGAAGTGTAAAGATTCACCACCAAACATTTGCTGGAGCTTGGGGAGTCTTTAAAAAAATAAAAAACA
GGTGAAGAATTGATGCCCAGTTGATATGAGCGACTCAGCAGAAAGACCAATAGAGTCAACTCACCGGGAC
TCTTGGGGATTGCCAAAGACTGAACCACCAACCAGAGAGTGAACATGGTCTGACATTGAGCCCCCAGAAC
ATAGGTAGGAAATGTGTAGCTTTGTCTTTTCACGGGTTTTCCCGACAATGCGTGTTGGCGTACCTGGAAG
ATGGAGCACCGATATTGGGATGTAAAGTGAGTAAATAAATAAATGAATTTTAAAGGCACATATATCCCAT
TTTACAGACAACATGTTTTGGGAAAGCCCAATTCTAGTTGTTTGGTACCCACATGAAGACAAAGCCTATG
GAGTGCCATGCCCTTAGAGTCCATAATTCTTTTCATTCTCTTCTTCCATCAGAGTCCCCGAGCTCCACCT
GTGGTTTTGCTAGTGGATGTCTGCTTCTGTCTGAGTCAGCAGCTTAGTGGAGTCTCTCAGAGGGAAGCCA
TGATAGTCTCCTTTCTCCAAGCATAACAGAGTGTCTTTAATAGTGTCACGGATTGGTGCTCAACCATGGG
GTGGGCCTTAATCTGCACTAACCATTGGATGATCATTCCTCACTCTGTGCTCTATGCACGGCCCTTTCAT
TTCTTGTGGTCAGAATAAATTTTGGGTCAAAAGTTGGTGTCTCTATCACTCCATTTTGTTTGCTCTCTGG
CTACAGGAGATGACTGCTTCAGGTCCATATCACTGAGGCGTTGAGTCTCAGCTAAGGAAACCCCCATTGA
TTCATGGGCATCTCTTACCCCAGCTCTCTGCCTCTTTCTGGATATTACCTCTACCTCCCCACCCCTATCC
ATCTAGGTTGCTGTGTCTGGCCTCAGAGTCAGATGATGTGATTACAGAGACTAGATATGCAAGGTGAGGA
GATACCCGAGGGTTCCCCTCCTGCTCAGAGGAGAAAGTGCTGGGGAAAGAATTGTGAGAGGGGTGAATTG
GGGGTGGGGCAGTGTGCAACATGTAAAGTGAATAAATAAACAAATTAATGTGAAAATAACTAAATCTACT
TGAAGATAAGAAGCAGGTGTGTGTCTGTGTGTGTGTGTAAGAAAGTAAGTAAGTATGTAAGTAAACTTGA
ATGTAAGAGCAGTAGTGCATGTGTCTCTGTGTGTGACTGTGTGTGTGATTCTGTGTGTATGTGTGTTTGT
GTGAATATATATATATATATATACATATATATACATATATACATATATTATATATATATATATATGTATA
TATATGAAGGTAAGAAGCAAGTGGATGTGTGTTTAACATTAAATTATCACATTTGAGAAAACAGTTGCCT
ATACAGAAGACAGGACACCTTAGGCACTATATTAACAAAGAAATGGTGTTTGCTGAAAATTAAGAAACGA
TTCGGTGATTAATAGTACTATCTGTTCTTCCAGAGAATCCAGGACCGAACCCTAGCTCCCGAGTGAGAGT
TCACAAGTGGCTGTAATTTCAGCATCACAGAATCTCACAACCTCTTCAACCTCCTGGACATTATGCATGG
ATGGGTTGCACACGGGAAATAGCAGGTAAACCTCTTACATTTGTACAACAAAAAATAGAAAACAGAAGAG
CAGTTCCTGGTTCACATAATTTGATTTTGTTGAATATTCATAGTGATAATCACAGTCAAAAAAACACTTT
ATTGATCAGTAATGCATTAAAAGTCACTAAAGTTAATGATCACATGAGTAGCTTAAAATCTATTTATTTA
AAAATTTGCAATAAAAATTTGCAGTCATTAAATTAATATTTTATTAATACACAAATTAATAAACATTTAT
ATTCTCATATAGAGCTGAAAATAATACTTCCACATATTTGTTTGGCTTTTATAAATATTGCAGCTTCTAG
TTAGTTTGTTGTTGGCTTTCGTAGGAGTTCATTTCCAGGTATTAGCCCATATCTCTATAAACTCATACAG
AATATACTACAGGAACTTATGCCCTCTTGTGTTGAATCCAGGAAGGTTGCTATCTGTTTTCCTTTTTGTC
TGATCAATTTTCTCTATGTACATTACAAGGATATTTTTGTTCTTGGATTCTTCCAGTTTTGTCAAGCCGA
TAGCTGATAACTTGGGAATATTTAATTTTTGAATATCATTTATGATGCTTTTTCCTGATATCTGCATTAT
CACTGTTGTAGATTTTCAAATGGATGGCCAAATGAACAGGTATTCGGGGACTGAACATGCCTTATAACTA
CTGTTGTTTTGACTTTTTGAAAGAAGAAATCAGAAAGGCATGGTGTTTTGGGTAAGGTACTCTGTGGGGG
AAAACAGGAAGGAGGACAGAATTTGAGACATAAATAAATTAAATAAATAAATAAATACAAAAATAAAGCA
GAATTCAAACTATACAGGAAAATCGGATTTAATTGACAGGAAACAGTGTGGTTTTACATCGAAACCTAAT
TACTAAATTTTATATACTTTAATCAATCTAATGACTAATTCTCAAAGAATTAGAAAATTGAAAAAAATGT
TAAAAGTAACTTTGTAGGTTTACCAAATCATAGCAATAATGTTTCTAGAACTGTACACTTTCTATGAAAT
TATCCAATCCAGAAATCCAGTTGACATTTAGTTATTACATATCTTATGTCATTCTATTCTGTGATAATTC
ATTACTTTTTTTTATCTTCTGTGGCCACACCTTTGAAGATAAATAATAACTTTGCTAGAATATCTCTAAA
TTTGTATTTGCCTAGTGGTTTTTCTCTTTTAGGTTGAGATTATACGTACTTGACACAGATACCAAAAAGT
GTTTCTTGCTTTGCTTAACACAGTTAAACATTAGGAGGATGCCTGTCATCTTAACAACACCCAATTATGG
AGCAATGAAATTATTTTAAATAATTTTCCTCTCATAGTTAAAATATTTTAATATATTTTTCTTTTGTATT
TCCTTTTAAAGTAATAGAAGTTAAAAGAGAATTACTTAATGCCTATGGAAAGACTGTGTGTCTCTTCAAT
ACTTTATGCATTGCTTTCAACATCTCGTCATTTTTTTACCAACATTTTGACCTGAGTTGTACTTACTGCA
TGTAAGTAGACTCAGAACAATGAGTCAGAGGAGAATATAATTATTGTCTTTCTGTTTGGGTGACTCATGC
CTAAAACAATACTGTAGTTTTAGTGTCATGGTTATTTTTTAAGACTTCCATATTTTCAGCACACTTAAAT
GGAATTTTATTTTTCTTTAATTATATTCATAAGACTCAATATTATAATTTTATATTATTTTATTTTCTTG
TTAAATAGCAACCTGAATCTAATTATCTAACACTAGCTAACTTTTATATTTGCATTCTGTCACTTGTAAA
CCCACTTCAATTCCTGTATAATGTGTGCATGCTTGCTTGTTTAAGTGTGTGTGTGTGTGTGTGTTTGTGT
GTGTGTGTGTGTGTGTGTGTGTGTGTGTGTGTGTGTTTACCTGAAATAATGTTGAGAATCACCTGGCTGA
AATTATTTTCCACCGCCCTATAGAAATCAAAAGGTGGAGGAAAGACTGCTCCTGTTCCAAAATTGTAGGC
TCTGGGTGCCCAGAGCTGAAGTGTGGACTGACCAAATGGTACAAAGAGCAGAGTCTAACAATTCAATGTC
CTGAAAACTACTCAGCAGTTCCAGTCCAATGCAATAAATTTACATATACTGAGGAATATGGAATTGTAAC
ATAACGAGCTGACATCATTTACAAACAATTTCTGGAAGATTACCAAGTAGGTAAAAATAGATACAGAGAA
ATTTCAAGGTCCCTGAGACATCAGCATGTGGTTTAAACACGGCCCAGATGAAAATGTTTAAGTAATAGAC
TAATCTACTAAAGTAATTTAATAGCAAGCATACTTTACAATTGTTTGAAATTAAGCATGATGGTGAATAA
AGACAACACTCTAAAACAATGTTATGTTTCTTGAAGTTTGTTTCAAGACATCAAGAAAGAGCACAGTGGT
TTTGTTTTCTTTCTTTCACAGATGTTGCCCCTTTTGGAAAGAGCACTTTGGGATCCTTAATTACCTATTT
ATTATCAGAACTTTCTTCAGACCCAGAGTTCTTCTCAGTGGTGCCTTGACCTCTTGGTTCATTAAGCTAT
AAATGATAGAGTTCAGCATCGATACCACTGTGGTATGGAAGATGACCAAGAATTTATCAACTCCTTGTGG
GTGGTTAGATTAGGGTCTCAATTAGTTTTTTCCCAACCCTGCAAGGCAACCTATTCCCCATGAAACAATT
GCCAAAGGGGCACATACTCATGACACATTTGGGTTGCATAGTGAAGCACGGCCATACAGTGGCCAAAGGC
CATGGTTGCCAATAGGCAGCACTCAGTTATACCAAAAAGTGTGAAGAACAACTTCTGTGTGGCACATCCC
TCCTGAGAGATTCCTCAGATCTCACTTACACGGCTCTCCATATCTTGGGTATGACAGAGCCAGTGTAATC
AATTTCCAGGTTACATAAGTACACCAGAAGAAGTACATGGGGGTGTGTAGAGATGGAGTAGTATAGATAG
CAAAGGCTATGAAAGCAGAATGAGGTAAAACAGGAGGAAGCATTCTCCAGGAACCTAAAAGTTATTGGCA
ATTGCAAAACATTTTACAGACAAGCCCTTTTCCTGCCACAAAGAGCAGTTGACACAATTGACACTCATCT
GGAAGACAGAGCAGTAAGCCATTAGAAGGATTCTTGCAGATGAGAGATATTGATTTTTTAACACTTGTAG
ACACTCAGTTACATCAGAGTCAAAGCCTTTCTCTGTAATCACAAAAATCAAAGCATAGAAGTGATTTATT
CTCACATATTTTCATATCTAATACTTTCCAAAGTGTGCCAAGCATGGAGCCAAGTGTCCAAATATTTACA
AAGCTGGTGCAAACTTGTAGTCCTGGCACTAATGAAGCTCAGGCAGAAGGTTTATCATGGGTCTGAGTTC
AGTTTCACATGCTGTATAAGCAATCATTCAAATTAAGTACAAGAAAACCCTGACTGTATTTCAATTTTTT
ACCCATTCTTATCATTATGTAGTTTTCAATGTTTTGCAGAAAAACAGATCAAACGAATCACTTCTATGCT
TTCATGTTGCCACAGGCCATGTGTTTCACCATTAGGTTACTTATAAACATGGCTAAGAAAAAATGTATTC
CTCTTAATTTTTCTTCTGTGTGAATAAGTTAATTTCCCAAATCACTTAAGTTGATCGGGTGCGGAATGCT
TGTCAGCTACATGGGTCATGAGCATTTGTGCATTTCTACCCACAAACACTTTAGATTTATCTTTCTGTAC
ACTCTATTTTGGGGGAATTTCTCACCATAATACATAATTTTCTTTTCTATTTGCTAATTGATCACTAGAT
TAATTTTCTCTTTCTGATAATGAAAAACACAGCTCCCCAAAAAAACAAGAACAACAAAAGAAGAAAAACA
ATACATGGTTTTCTCATGGGGGCAAGGGATATAGTCAGGTATAATAGCTTATTACATATATTATATTAGA
TCAGACCCATTCAAACAAAAGTTATAAAAATGTAAGTGTAGAGAACATAGGATAGACTTAAAGCTCTGAC
AAATATGAAGGATGAGTGCTATTGTACATACTTGATCATTCAGTGGACTCTGCTTTGTAGAAAAAATGCT
GGAATGCATAGGATACTATTGTGATGCATTTCACACTTTTTTGGTGTACTATAAATATTTCTCCACGTTA
AATTAAAACAAACAAACAAACAAACAAAAACAAATAAACAACCTTACCACAGTCAGCACAGAATAATGAC
TACTTTTTCAATTTGAAATATTTCTAAAGCAACTTCTTTTCATTAGTACGTTCAGTATTTGTATAGGTAG
CTCTCTATTTAGAGAGTGAGGCCTTGCCTCTTCTAGTTAAATTTCCAGAATATCAACTCAAGAAACAGAA
TGCTATATTTACATTTGAATTTGTGCAATAAAAATGATTCATGAGAAATCCTGAGGTTTCACAAAAAAAC
CTTACTAAAGCTAAAAGCACACATTGCACCTGACATGATAATAGTAGGAGATTTCAACAACCCACCCTGA
TTTTTGGAGAGATCTTGGAAACAAAAATTAAGCAGAGAGGTAGAGGAAGTAATAGAAGTTATGAACCAAA
TGGATTTAACAGATATTTAAAGAACATTCCATCCTAAAATATAAGGATGTACATTCTTCTCATAACCTCA
GGGAACCTTCTTTAAAATTAAACACATAATCGGCCCCTCAACAAACCTTAACAGATTCAGGAAGATAGAT
ATAATCCCATGCATTCTATCAGATCACCACACACTAAGACTGGTCTTCAACAATAACGATAATAACAGAA
AGCCCACATATACATTGAAGTTTAAAAATGCTTTACTCCATGACAACTTGGTCAAGGAAGAAATAAAGAA
AGAAATTAAAGATTTCTTAGAAATTAATGAAAATGAAGATACAATATTCCCAAACATATGTGACATAATG
AAAGCAGAGCTAAGAGGAAAACTTATAGACCTAAGTGCTAGTGAAAAGAAACTGGAGAGAGCATATGTCA
GGAGCTTGATAGCACATGTAAAAGCTCTAGAAAAAAAAGAACTAATTAAAGCCAAGACGGGTAGAAAGCA
GGAAATTATCAAACTCAGATCTGAAATCAAGGAAGTAGAAATGAAAGGACGATACAAAGAATCAACAAAA
CCAGGAGCTGTTTCTTTAAGAAAAACAATAAGATAGATAAACACTTAGCCAAACTTATCAGAGGTCAAAG
AGAATGTATCCAAATTAAAAAAAAATCAGAAATGAAAAGGGAGACATAACAACAGAATGTGAAGAAATAA
AAAAAAATCAGATTCTACTATAAAAAATCAGATTCTACTATAAAAGCCTATATTCAACAAAAGTGTAAAA
TATAGAGGAAATGGACAATTTTGTAGACAGATACCAGGTAACAAAGTTAAATCAGGAAGAAATAAACTAT
CTAATTAACTCCATAACTCCTGAAGAAATAGAAGCAGATATTAAAATCTCCCAACAAAACAAAGCCCAGG
TCAAGATGGGTTTAGTCCAGAATTCTATCAGACCTTCTTAGAAGATCTCATACTAATATTGTCCAAATTA
TTCCACAAAATTGGAGAGACTGAGCACTATCACATTCCATATATGAATCCTCAATTACTTTTAAACCAAA
CCCCCACAAAAAATCATTACCGAAAGAGGACTTCTGACCAATTTCCTTTATGAATATTGATGAAATAATA
CTCAATAAAATTCTTGCAAACCAAATCTAAGAATACATAAAAAAATCATCCAACAGGATCAAGTAGACTT
GAACCCAGGGATGGAGGGATGGTTTAATATAGGAAAATTCATAAATGTAATCCATCATGTAAACATACTC
AAAGATAAGGAGCACATGATCATTTCATTAGATGGTGAGAAAGCATTTGAAAAAATTCAACAACCCTTGT
GGATAAAAGTTCTGGAAAAATCACGAATTAAAGGCTCATTAAAAACATAGTGTAAAAAATATACAGCAAA
CCTGTAGCTAACATCAAACTAAATAGAAAGAAACATAAACCAATCCCACTAAAATCAGGGACTAGACAAT
CCTGCCCAACTCTCTTCCTACTTATTCAATACTGGACTCCATGTCATAGTCAGAGAAACCAGACAACAAA
AAGGAGTCAGACGGATACAAATTGGAAGGGAAGATATGAAAATATTACTATTTGCAGATGATAGGATAGT
ATATACTTAAGTAACCCCAAAAGTTCCACCAGAGAACTTCTTAACCTGATAAATAACTTCAGCAAAGTGT
CAGGATATAAAATTAACTCAAACATACCAGGAGCCTTACTCTCCTCAATGGATAAACAGGCTGAGAAAGA
AAATAATGAAATCACATGCTCCACAAAAATTTCAAATAATATAAAATGTCTTGGTGTAAGTTTAACCAAG
CAAGTAAATGATCTGTATGACAAGAAGTTCAAATGTCTGAAGAAAGAAACTGAGGAAGATCTCAGAAGAT
AGATAGAGCTTCCATGCTCATGGATTGACAGGATTAATATAGTAAAGAAGACCATTTTGCCAAATGCAAT
GTACACATTCAATGCAATCTCCATCAAAATTCCTACTCACTTCTTTAATAGAGATAGAAAGAGCAATTTG
CAAATTCATTCAGAATAAGAAAAAGCCAGGATAGCTAAAACTATCCTCAACAATAAAAGAACTCCTGGGG
GAATCATCACCCCTGGACCCAAGCAGTATTACAGAGCAATAGTGGTAAAAACTACATGGTATTGGTACAG
AGTCAGATGGATAGACCAGTGTAATAGAATTGAAGACCCAGAAATGAACCCACATACCTATCATTTGATA
TTTGACAAAGGAGATAAAACCATCCAAAGGTAAAACATAGCATTTTCCAAAAATAGTGCTGGTTCAACTA
GAAGTCATCATGTAGAAGAATGCAAATTATCCCATTTTTATGACCATGTACAAAGCTTAAGTACAAGTGA
ATCGAGGACCTACACATCAAACCAGATACACTCAAACTAACAGAAGAAAAGGTGGGGAAGAGTCTTGAAC
ACATTGCCACTGGAGACAATTTGCTGAAAAATTACCATTAACTTATGCTCTAAGATCAAGAATTGACAAA
TAGGACCTCATAAACCAGCAAAATTTCTGTAAGCCAAAAGACACTGTGATTAGGACAAAACTGTAACCAA
AATATTGGGAAAAAATTTTTACCAATCCTATATCTGAGAGTGTTAATATCCAAAATATAAAATGAACTTC
AGAAGTTAGACACTAGAAAGCAAAAATATCCTATTAAAAATGGGGTACAGTGAGTTAGAAAACATTCTCA
GCTGAATGTTATCGAATGGTTATCGAAGAAACAACTAAATAAATATTCAACATACTTAGTCTTCAGGGAA
ATTCAAATCAAAAGAAATCTGAGAATCCACCTTACACGAGTCAGAATGGCTAACATATAAATCTCAGGTG
ACAGCAGATGCTGGCAAGGATATGGAGGAAGAGTAAGACTCCTCCATTGTTGGTGGAATTGCAGACTTGT
ACAACCCTTTGGTAAATCAGTCTGAAGGTTCCTCAGAATATTTGACATTCCATGAACTTAGGACCCAGCT
ATACCTCTCTTGGGCATATACCCAAAAGATGGTCCAATGTACAACAGAGAAATATATTCAACTATGTTCA
TAGCAGTCTTATTTAAAATAGCCAGAATCTGGAAAGAACCCAGATGCCCTTCAACAGAGGAATGGATACA
GAAATGTGGTGCATCTACACTACAGAATATTACTCAGCTATCAAAACAATGACTTCATGAAATTCATAGG
CAAATGGAATGAACTAGAAAATATCACCCTGAGTGAGATTCTTCAATCACGAAAAACACACTTGGATGCT
TTCATTGATTAGTAGATATTAGCCAAAAACCTTGAATTACCCATCATGTAATACGCAGACCACATGAAAC
TCAAGAAGGATGAGTAAAATGCAGATGCTTCACTCCTTCTTTAAAAGGGGAACCAAAATTCCCATGGGAG
GGGATAAGGAGGGAAAGTTTATAACAGAAACTGAAGGAACTGCCATTCAGTGCCTGGCCCATATATAGCC
CATACATATAGAGCACCAAATGTAGATAAGATGGATGAAGCTAAGAAGTGCAGGCTGACAATGACTGGAT
ATTGATCCCTCCTGAGAGACACAGCCAGAATATGTCAAATACAGAGGCAATACATCACCAAACCACTGAA
CCAAGAATCAGACCCCAGTTGGAGGAATTAGAGAAAGGATTGAAAGTCCTGAAGGGATTTGCAACCCCAT
AATAATGACAATGCTAACTAACCTGAGCTTCCAGGGACCAAACCACAACAGAAAGACTATACATGGACTG
TCCAATGGTTCCAACTGCATGTAGCAAAGGATGGTCTTGCTGAAAAACAATTGAATGAGAAACACTTTTT
TCTGACAAGGTTGGAATACTAGTGTATGGGAAAGTGGGGAGGTGTGTGGAGGCCGTGGGTGGAGATGTGT
ACTCCCTTATAGAAGGGTAGGGGGAAAGGTTAAGGGGCTTATGGACTGGAAACCTGGAAAAGGGAACGAA
ATGTAAACAGGAAATATCCAACAAAGAGACAGAGAGAGAGAGAGAGAGAGAGAGAGAGAGAGAGAGAGAG
GTGGAGGAGGAGGAGGAGGAAGAGGAGTAAGAAGAGGAGGAAGAGGAGGAAGAGGAAGAAGAGGAAGAGG
AAGAAGAGGAGGAAGAGAAGGAAGCGGAAGAAGAAGGAGGAGGAGGGAGGAGGAGGAGGAGGAGGGGGAG
GAGGAAGAGGAGGAGGAGGAGGAATTGAAACAGAAAGAAAACTAAACTTCCATTCTTCCCCATTCCCTCT
CTTCCTCAGCTGTTGTTTAGGCAGTCATGTTAGTGAGATGCTATAAGTGTAATTTCTGGTGTTACTTTGT
GACACCATCTCATAGTAAACTTTAGTCTCTTACAATCTTCTTGCCCCTCTTCTGTAATATTCCTCAAACT
TGAATCAAGTGACATTTTGTAGATAGAGCCATTGAGACTGGGCTTGAAATTTCTATCCTGCATTTTGAAT
GGCTGAGATTTTTACTGTGATCTTTGTTTCAGAGACTGTAATTAATTCTGTATATAAGGACACATGGCTT
TGATTGTTTTTAGGTATGATACTGGCTTAAGTAAGTAAAGGGCTGTACATTCTCCCCCATAACCACAGCT
TCAATAGCTTTATATATGTGGGTAAATTACCAGTACCATCCATGTTCATTGATCAGGACTTAAGCAAAAT
TAGATAGCTGTTGGCTATCATCAAGCTATTTGTGCCACTGCACTGCCCTTATGGTTATCCTGACATGTTG
TTCATTTTGTTTTACAGGCATGATATTCACAATTACTTGAAAATGACAAGACTGGTGATTGTAATTACAT
GATATACTAGAAATTTGACCTGTGCCTGGCACATCTTCTTGTATATGAATGTTGACTTTCTGATAGGCAG
GAGGATGTAAAAGTTAAATTTAGTCTTAACTAAAAAAAGGAAATTAAAATTTTCCTGCTATAGCACGTTT
AATTAATTGAAGCAAAACAAAATCTATTTAGTTGATGTTGGGGAAATATCATTTAACAATATAATCCTAA
ATCCTTTTAAGTCATTAAATGTCACAGATAGTTATTAGCTGTCATACTACGTAAAATTGGCATCAGGATT
GTGATGATGAAATATTCTCTGTTTTATGCAAATGCATAGTAATAATGAACAAAGTTATGTACCAAACTTC
ATGCTTCAGGTAACTAATTGCATGTATAAATTATATCTAAGATAATTTCATTTTACCTAGGTATCAAGTG
CATAATAATTATGAGTAAATTATTAATTAAATATTAAAATAAGAATACTAGAGTTACCAAATGGGCATGG
AAAATAAAATATATTAGAATAATGAAATATATTTATTAAAAGCCAAATGATGAAAACATTGTGTATATAA
AAGCAGCCTGGAGCTATATGTCACCTTAAACTGTTATATTGTGTTCCCGTGAGGAGTTTAGCAGATAAAA
TTTCATGCAATAAAGAAGCAAGGACTTAATTTGATACCTACACGTAAATGTTTGGAAGACTCCTATATTT
ACTGCATGACCAGAACACATAAAAGCTTACACAGAACATTAATAATGAGACTAATGAGAACAATTATAAT
AGGAAAAAGAAAAAAACAAAACTCTAGGAACATTTTAAAGAAATAATGTATTGACCTTAAAATAGAAAAT
TCAACACATTTTCTTAGTACATTAACTACTCAAAGAAAAACTAAAAGGCTTTTACTTCATTCTATATGAA
AGCAAAAACACAGCAGATGGATTGTGTAAAGAAAGAGAGAACTGCAAACTGTAAAATTAATATAGTCATT
GCAGAGGAAAGAAACAGACACTAACCCAACGTTCTATAAGTAAACATTTGAAGGATTTAGTGCATAATAA
TAACATATTTAATCGAACACATCTTACGATGATAAAGAAAAGAAAACTGCAAAAATAATTCCTGAATGTA
TTCATATAAATTAAAATGTGGCAAGATGTCTCAAATTCATAGATACCCTGAAATACATCACACAATTATA
AATAATTAGATTTTACTATGGAATAAGTAATGTAGTATTTGCTTAGTGTTTAAGAGCACTTACTGCTCTT
AAGCGCAAACACGTTCAGTTTCCAACATCGATCAAGCCACTTCCAACCTGCTGTGAAAGCAGCTCCAGGG
GATCTGACATCTTCTGGTCTCACCAGGTGCCTGTGTTCATGTGCACAAATCTATACATAGACATTCACAC
ATAACATTCTATTAAAATAAAAAGATTCACATATTTATTTTCTGCACAATAGTAAGCCTCCTACATATGC
AAACACAATTGTTGCAATGTAATAAGAAAGGAGAAAATTCGCAAATAGGATGAAGAGTAAATTTACCATT
AATGCTTACACAGTTCAGTAAGCAAAAACACTAAACATCACGATTGAAATGCAATGTAGATGTTAAAAGA
ATCTAGCATTTGAATTTATGAGTGAAACTATTTATAATATATATATATATATATATATATATATATATAT
ATATATATATATATATATATATATATTCCTTCCATTGTACACTCTCCTGGTCCCCTCCCACCGTTCCTCA
TCCCATTCCACCCCTTCTTTCCCTGACTCCAAGAGGATGTTCCCTAGATCCTGCCAGGCACCATAATCCC
TGTGGCCTCAATTCTCTCAAGGATTAGGCCAGATCAGGCAGTCCTGTACTCTATATGTGTTAGGGCATCA
CACCAGCTTGTGTATGCTGCCTGGTTTGTGGCTCAGTGTTTGGGAGATCTCAGTGGTTGGGATTAGTTTA
GAATACTGGTCTTCCTACAGAGGTTGCCCTCTGCTTCAACTTCATCAATCCTTCCCCTAATTCAACAACT
GACAGAAGTCAGAGACTGATGCCGTTTTAAAATATATGTATCATTTAATTTTGAATGGTATACAATGGGT
CCTTTCATATAAAAATGATGGCAATATGTACTTATTATAGTCTTCTGAGATGGATATTTGACAGTATTTA
TACAAGTATTACATTACTTAACAGCCTTGACAACATTCCAACAACGTGTTTTGTAATTCATAAAAAATAT
AATGTAAATAATTACCACTGAATACAGTGCCTGAGTCAGTGTCCATGCTGATTTTCTGTAGCGAAGTTTA
GTTAATGAAAATGAAAATAATCTGAATGCCACGATTAGATTATTATTTAAACAAACAATTATACTACCAT
TTGCTAAATGCATGGTGTTCCATGAAGAAATTGCCCATGTACATGTATTCAAGATTTATTATTAAATGAA
AAACAAATGACAGAATATTGCATTATGTAATCAAACTTCCTAATCTGAAGATTTACATATATTCTATAAT
TGTGTCAATGTAGAGTAAACCTGCTACAAGAGCATGGGAGGCAGTAGACAGAACACTGGGAGTTCTAGGT
CAATTTGAGCTCCACAATGACACCCGATTTTAAAAAACAAATAGATCAGATTTGAAAGAATGTCTGCCAA
ACTCTACTTAGTGTTTACATTTGGAAGTTTTAAGAAACCAAGTTATTCTTTGACAATTCCATACATGACA
GCACATGTATGGAAGCCCTCTACACTCCCAATCTCCTATCTGCCCCAACCAACATAACTTTTAGAACAAA
TCCCCTTAGCTCGTGCATGTATTTTATCTTTTTGCTTCATGACCACCTGGATTTAACCTGAGCCTCTTCT
GTGAACATGAGCATGAAGCTATACACGTAACCACTGGTAAGAAACCCGTGGCAACATCAATTTCTAATCT
CCAGCACTGTGCTTAGTTCCTTTGAATAGGCAGGATCAATATTATATAGAGTCTGTTCAGATAGATGTAA
CTATTGTGAGTTCCTGAGTGGCACAAATGTATCATGCTCAAAGGACAGCATCTCACAGATCTCCTTACCT
ATTAATTAGCCCTTGAAAGAGGCCAAGCCCTGAATATCACTTTATCTCTAAACTGGAAGTTATCTCCAAT
GGATAATCATTTGAAAATGAAAACTTAGTTTTCTCCAAGGGAATCTCACTGGTTACATAAACTAATTTAA
GGGTAGACTGCATATAACGCACTAAAGGACCTGAACATCATCTTTTGAGTATCCTAGTTTCATAATGGGT
CAGGACTTTTTCTTCAGATTGTCTTTTTCTTTTTGTTATTTGCTTATTTATTTATTAATCTTTACCCTGT
TTGTTTTGTGTATATATTTTTCCTGGTTTTATGATTCCATGGAATTCCTGAGTGTGTGAATGGAACTCTG
GGTCTCTCTGTCTGTACCTGATTCTTGTACCTTGTATTGGTTCTTTTCTATCTGCTTGTTTTGTTCTACT
CCAGCTCATTAATTTTCATTTTATTTTTATCCCTTAGATGACTGTTTGTTTTCTAGTAAGAGTCAGAAGA
ATGTAGATACAGATGACAGGAGGGGAATAGAAGAAGTGGGGGAATAGAGGGAAGGGAAATCATAATTCAA
ATATATTGCATGAAAAAGTCTAATTTTAAGAAAAGAATTTTAAAAACATACTTTCTAGGACCTGTCTGCT
CCCTTTTCACAAAGTTCTAACTAGTTTCATATCAAAAGTTAATTAAAATATTTAAACCATTTCCAAGGCA
CAGAAAATTATTTGTTTAGAGCCAATCTGGAACTGCCACTATGGGAGTGAAGCTTCTGTAGAGTTGTAAT
AATGTAGTAGGAGATTCTTTAAATGCTTTCAGAGACATCAATCCACTGATATTCATTGGGAGTTTCACAT
GATGGATGTTACAAATGTTGAATTGGAACATATACATTTTCGATACTTCAGTTTTCATGAAACTCTTCAA
GGTCAAATTAATAGTTGTATGGGATACAATCATGGCATAGGTGTGTTCCTTTGTAATGTTCAAAATTAAA
CCAAATAATACTAAAATATCATTAATACATCCTAAGCCCATATCAACATGACAATTAAGAAATAGAAGTA
GATGCGTATTAGTGGATAAAAGCTGTTTATGGAGAGGCACTATTCTATTTCTGGGAAATTTCACTTCGTT
GGTAGATGGGTTAAATCAAAGTCTGATAATGAAGGCCTTGCTGTAAAAGACCATTATCTCACTAAGGGAC
TCTCAAACCCCGTTGTATAGGGCATTTCAATAAATCATCTGAAGCAACTTTGGCAATGACTTTATAACAT
TAAAATGACTGTACAGGGCCTAGTGTTCATCAATAGATCTTCTTCAAGCAGAATACTTCTCATTTCATTC
TTTGGTGAATCAAAATTGCAAATTCAATGTCATGTAAATTAGATGATGAAGATGATGATGATGTTGATGA
TGGTGGTGGTGGTGGGGGTAGTGGTGGTGGTGGTGGTGGTATTGGTGGTGGTGGTGGTAGTGGTGGTGGT
GGTGGTGGTAGTGGTGAAGATGATGAAGAAGAGGTCAAAAATGATCTTTTCGGACAGATAACAAAGCACA
TACTATTTTCAGTGTTTTTCCTTTCCTTAGTGTGTCTAGCATCGACAGTGAGAAATAATCTATTGTAAGT
GCTATGTTGGGAAGAGAGGTTTAAGCTCATCTATAGCCCACAAAACACCAGAAAAGAAAGCAAAATTTGT
CATGAGAAATTTATATACATTCTCACAAGAAATCCTTATCATAACCATAGCAATGAATCAATTTAATTTT
GTGAGGCAGCAAATTGCCTTTCAGAGTTTAGTTTATTAATATAAAGTGATCATGTACAGAGTTCAATTCC
TCGCTGTCAGGACCAAAGCCCATGGATTTTAGATCTTGATGTCTTAGGATTTTAAATATTAATGACATAA
TTGATGGCAATGCACAACCCTAAAAGTCTTACCATATAAGTCAGAAAGACACCATAATATATGCTGGGCA
TCAGGTTAGAACTTTTATGTTTAAATGTATTCAGAGTTTCAAAAAGTGAAATGGTTGAGTTTAAAAAAGG
CCATTTTTCGGTTTGCATTTATATCTCCAGTGTGCCATTTGATTTTGGTGGATCATTACACAGTTTTTCA
CTTTATTTTATTTGAACAGGTGATATAAGGTAACTGTACAGATTAATGAGCCTCAGTTTGATATATCCAT
AATGGAGACAGCATGCACTGACTAATGTAACTACCTTCTTACACTGACTTTTTTGCAATTTACTACAAGT
TAGGATACTCTATTCTACTTTTAGGGAAAAATGACTTACATAGGATATAAAAATCCATAATATATTTTCA
GAACTGTTTTCTTATTTTGTAATTTTTATTTATTATTCACACATGTATATAATGTACCTTGATCACACCG
ATCATTAACTTGGTTCTACTCTCTCTGGATAAATTCCCTTTCTAGGTTCATGTTCTTTATATTTTCCTGT
TTTATTTTCTTTATAATCCATTGGTTCACTGAGTACTGCCTGCTGGGATCTTCCCTAATTCATTGTCTTA
ATTGTGTACAAGACTTGTGCATTCTACTGTAGATGCAGTGAGTCCATAATTCCAATAACTGTGTCATAAC
TAGATGTCATGATTACATCCTCTCTCCTCAAGTTCTGTCTTCTCCTTTTCTGCAATGTTTCCCCAGCCTT
ATGCTCAGCTTTCTTCTTCTCACGGTCTTAGCACTTATACCAGTTACACAGATCTACAGTAATTGCTGCC
CAGTACACCTATACATTTCTCTGACCACAGCCCATAAAAGCAGTAATGTATGGACAAAAACAATGAGAAT
TGGAACGCAGTTTGACAACATGGCCATTTAGCAAAACAGGAGTAGTAGGATCCTCTCTGTGACCATGTGA
GCCATGTGAAAACTGTCAATGTTTATAATATGACATCTGACTTTCCTTCTATAGAAGAGGCTTCAAATTC
AAACAAACAGCAGTTGCCCACTTTCATAAGATTTAGATAATTGTCTTCATACTTCTGAATTTTCAACTTG
CAAAATGATGTCTAGTTTCATCAATATCCATGCCAATGATAAAATTTTGCTATTTGATGATTAAATAAAG
GTCTAGTGCCTATATAATTTATTTTTCCAATTTTGTAACATGGATATTGTGAACAGTGAGAAGGTAAAGA
CATTTATGGAGTTATAACTGAAATAGACAGATTCCATCAACGACATATTCTTTCGGTGGTACTATTGAAT
CACAAATAATTTCACTGTCATTTGTATTTGTACTTCACCAACGATTTGTGAGTTTAGTATTTAGTATTTT
TCATGTAATTTTTGCTAATAACTGTGCCATTATTTTAAGCATTTATTCAAATATATAGCATATTTAATTC
CATTACTTTATTTCTGATGAATAAGGTATTTTGTGTCTTATAGATATGATCCATGTCATATAAAGAGCCA
GTAAAGTTTTCTTTTCTCCATCGTTATTAACTTAGTATCTCTTAATGACACTAAATTGTGTAGATATGCC
ATATTTCCTGTATCCATTCCTCTGTTGAAAAGCTTCTAGGCTCTTTCCACCTTCTGGCTATAATAAATGA
GGCTGCTATGAACATAGTGGAGCATGTGTCTTTGTTATATGTTGGGGCATCTTTTGGGTATATGCCCAAG
AGAGGAGTAGCTGGGACTTCAGATAACTCTATGTCCAATTTTCTGAGGAACATCAAGACTGATTTTAAGA
ATGGTTGTACCAGTCTGCAATCCAACCAACAATGGAGGGGTGTTCCTTTTTCTCCACATCCTCACCAGCA
TGTGGCCTGATTTTTGCTGTCACATGAGTTTTTGATCTTAGCCTTTCTGATTGGTGTGAGGTGAAATCTC
AAGGTTGTTTAGGTTTGCATTTCCCTTATGACTATAGATGTTGAACAGTTCTTTAAGTGTTTCACTGCCA
TTCGATTGTGAATTCTTTGTTTGGCTCTGAACCCCATTTTTCAATATGGTTATTTGTCTCCCTGTAGTCT
AACTTCATGATTTCTTTGTTTATTTTGGATATTGGCCCTCTATCTGTTTTAGGATTGGTAAAGATCTTTT
CCCAATCTGTTGGTTGCCACTTTGTCCTAACAAAAGTGTCCTCTGCCATACAGAAGCTCTGGAGTTTTGT
GAGTTAGCATTTGTTGATTCTTGATCTTAGAGCATGACCCATTCCTGTTTTGTTAAGGAAATTTTCTCCA
CTGGCCATGTGTTCTAGATGCTTTCCCACTTTTTCTTTTCTTAGTATGCGTCTACCTGGTTTGATGTGGA
GGTCCTTGATCCAGTTGTACTTCAGCTTTCTACCGGGCAGTAAGAATGGATGAATTTGCCTTCTTCTACA
TGCTGACCTCCAGTTGAACCAGCACCATTTGCTGAAAATGCTCTTTTTTTCCCATTGTATGGTTTTGTCT
CCTTTCTCAAAAATTAAGTGACCAAGGGTGTATGGGTTCATTTCTGGGTCTTCAGTTCTATTCCACTGGT
TTATTTGCTGATTCTGTCTCAATATCATACAGTTTTTTTTTTTTTTTTTTTTTTTTTTTTTTATCACCGT
TGCTCTGTAATACTTCTTAAGTACAGTAATTGTGATTCCTAGGAAAGTCCTTTTATTGTTGGGGACAGTT
TTAGCTATTATGTGTTTTTTGTTATTCAAAATGAATTTATGAATTGTTCTGTCTAACTCTATGAAGAATT
GGATTTGAATTTTGATGGGGTTGGAATGAATCTGTAGGTTGCTCTTGGTGCAATGGCCGTTTCTACTATA
TTAATCCTGGCAGTCCATGGAAATAGGAGATCTTTCCATCTTCTGAAATCTCCTTCAGTTTCTTCAGAGA
CTTGAGGTTCTACTCATATGCTCATATTTTTTACTTGCTTGGATAAAGTCACCCCGAGATATTTTATATT
ATTTGGGGCTATTGTGAAGGGTGTCATATCCCTAGTTTCTTTCTCCGCTTGTTTAGGTTTTGTGCACAGT
TATTTTTATACCCAGCCACTTTGCTGAAATTGTATATCAGGCTTAGTACTACTCTTGTGAAACCTTTGGT
GTCACTAAGTATACTATCATATCATCTACATACAGTGTTATTTTGACTTCTTCCTTTCCAAACTATATCC
CTTTGACTTCCTTCAGTGTCTGATTGCTGTGGCTAAGATGTCTAGAACTATATTGAATAAGTTTTGTGAG
AGTGGGTAGCCTTGTCTATTCCCTGATTACAGTGTGATTGCTTTAAGTTTCTTTACACTTAGTTTAATGT
TAGCTACGTATTTGCTGTATATGTTTAGGTGTGGGCCTTAAATTCCTGTACTTTCCAGGACTTTTATTAT
GAAGTGATGTTGAATTTTGTCAAATTTTTTCCCAGCATCTAATGAAAGGATCATGTGGTTTTCATCTTTG
AGTTTGTTAATATAGTGGATTACGTTGTTGGTTTTCTGTACATTAAAGCATCCCTGCAAGCCTGGGATGA
TTCCTACTTAATCATAATGGATGATTGTTTAATGTGTTGTAGGACTAGGTTTGCAAGAATTTCATTGAGT
ATTTTTGTGCTGATATTGATAAGGGATATTGGTCTGAAATTTTCTTTCTATGTTGGCTCTTTCTGTGTTT
TAGTTATAAGAGTAATTGTGGCTTCATTAAAGCAACTTGATAGTACTCCATCTGTTTCAATTTTATGGAA
TGGTTTGGACAGGATTGTTTTGAAATTTTCAATGAATTTGGATGGATATATGCACTAAGCCCATCTGTTC
CTGGACTCTTTTTGGTTGGGAGAGTTTTGATGATTGCTTGTATAACTTTGGGAGTTATGGGTTGTTTAAA
TGGTTTAACATTTCCTGATTTAGTTTTTGTCTCTTGTATTTGTCTAGAAAATTGTACGCTTTCTCCAGAT
CTTCAAGTTTTGTTGAACATAGGTTTTTGTTATACAATGATTTCTTTTAATTTCCTCTGATTCTGCTGTT
TTGTCTCCCTTTTTTTTTCCTTTTTTTCCGAAGCTGGGGAACGAACCCAGGGCCTTGCGCTTTCTAGGCA
AGCGTTCTACCACTGAGCTAAATCCCCAACCCCCTTGTCTTACTTTTTAATATTTGATTTTGTTAATTTT
ACACACTCTCTGTATCCACTGGTGAGTCTGGCTATGGGTTAATGTATCTTGTTGATTTTCTCACAGAACC
AGGTATTGGTTGTGTTGATTCTTTGTATAGTCCCTTTTTTCTACTTGGTAGAATTCAGCTCTGAGTTTGA
TTATTTCCTGCCTACTACTAGTCCTGCAGTTATTTGCTTCTTTTTGTTCTATATGATTTAGGTTTGCTCT
CAAGCTGCTGATGTATGCTCTCTCCTATTTCTTTCTGCAGGCACTCAGAGCTATGAGTTTTTGTCTTAGC
ACAGCTTTCACTGTGTTCCAAGAGTTTTGGGTATGTTGTACCTTCATTTTCATTGAATTCTAAGAACTCT
TTAATTTTTTCCTTGACCAAGTTATCATTGAGTAGAGCATTGTTCAACTTCCATGTATATGTGGGTGTTC
TTTCCTAATTGTTATTGAAGAACAGCCTTAGCCCATGGTGGTGTGAAAGATGCCTTGGATTATTTCTATC
TTTCTGTGTCATTTGTTGACTGCTTTTTGACTGATTGTATGATCAATGTTGGAGAATGTGCCAAGAGATG
GTGAGAAGGAGGTATATCCTTTTGTTTTAGGATAGAATGTTCTCTAAATATCTGTTAAGTCCATTTGGTT
TATATCTTCTGTTAGTCTGTCTATGACTCTTTTTAATTTCTGTTTCTGTTATCTGTCTAGTGATGAGAAT
AGGGAGTTGAAATCTACTGCTATTATTGTTTGAGGTGCAATATTTTCTTTGAGCTTTAGTAAGGTTACTT
TTTTGTATGTAGGTACCCCTGTATTTGGAGCATAGATATTTATAATTTCAAGTTCATTTTGGTGGATTTT
TCCTTTGATGATTATGAAGTGTCCTTCCTTATGATTTGTGATGACTTTTGGATGAAAGTGGATTTTATAT
GATATTAGAATGGCTACTCCCACTTGCTTCTTCAGCTTTGCTTGAAAAGTTTTTAACAAGCCTTTTAGTC
TGTGGTAGTGTCTATCTTTGTTTCTGAAATGAGTTTCCTGTAGTGCAAAACGTGGGGTCCTCATTACATA
TCCAGAGTGTCAGTCTGTGTTTTTTTAGTGGGGAATTTAGTCCATTGATATTGAGAGATCTTAAGGAATA
GTGATGATAACTTTGTCTTATTTTCATAACTGGAGGTTAGTTTATGTTTGTGTGCTTCTCTTCACTTTGT
TTTGTTGTGAAAAGATTAATTTCTTGCTTTATCTATGATTTTACTTGCCTCCTTATGTTGGGGTTTTCCA
GTTAATGTCCTTTGTATGACTGGATATGTAGAAAGATATTGTGTAAATTTGGTTTAATCATGGAATATCT
TGGTTTCTCCATCAACGTTAGTACAGAGTTTTGCTGGATACAGTAGTGTGGGCTGGCATTCTTGTTACCT
TAATGTCTGTATGACATCTGTCCAGGATCTTTTGGCTTTCATAGTCTCTTTTGAGAATTCTGGTGTAATT
CTGGGAACACTTACTAAATGTATCAGAGTTCTGACTCATTTTAGTATTTTTTTTTTGGTCTCATGCTAAC
TTTTGATGCTTCCTTTCTCCAATAGAACAGTTAGTCAATGAGTCTGTATACCAGATATCAGCTGCATTAT
CAAGCGTTGGTTGCAATTTCCCTCTGCTGAATTCACAGCCACGAGGAAGTGTTTCTTATGAGATGGCCTT
GATCTCTACAATGTAGATTATTGTTGTCTGTGTCTTTCTCTGACTCTCTCAGTTCTCTTAAGGGTCCTAC
CAGGGAAGAAATGGCAATGATAGTGAGAAGTGATCTTTGTGGACCCGAGGATAGACAAAATCCACCAAAG
TTACCTTTCATGTGATAAGAAAATAGTGGACAGTGTTTATATTCAACTTAGTCAATGAAATGCTCTCCCT
TTATACCTTGGACTGGCTTGTTAGCTATGCCTGTTTACCCAGCTTGCCCAGTTTTCAGGCTGAGAAGAGG
AGACTTTTTTCTCAGCAAGGCATCAGGTGGTGGACCAACATCTTAAAATTGCTCACTATTACCCAGTTCC
TCCAACGTAGCAGCTTCTTCCAAAAGGATCTACATTGTCCATAGTATGCCTGACTTCAAGTCTGAAGCTA
TGAGCCCAGTCAACAAGAAAATTTCCATAGCTAAGAAAAAGTAAAATTTTTTTTATTTAGTGCTGAGGTG
GAGGGGCAGATATTATTGTGACTTTCCTTATTGTAAGTTCTTGAATCAGGAAGGGGAAGAGCACTGGAGG
AGGGTTAATTTTGATCTACTTAGGGTTTCTTAATAATAATAATAGTAATAATAATAATAATATTAATAAT
AATAATAATAATAAGAAGAAGAAGAAGAAGAAGAAGAAGAAAGAGGAGGAGGAGGAGGAGGAGGAGGAGG
AGAAGAAGAAGAAGAAGAGGAAGAAGAAGAAGAAGAAGAAGAAGAAGAAGAAGAAGAAGAAGAAGAAGAA
GAAGAAGAAGAAGAGGAAGGAGAAATAGTTTAGGCTGGGAAGATTATTCAGCAATTAAGAGTACTGCCTG
TTTTTTCCAAAGGTCATGAGTTCAATTCCAAGTGTACACATCATGGCATACAGTCATCTATAATGTCATC
TGATGCCCTCTTCTGGTGTGTCTGACAAGTAAAGTATACTCTTAAAAATAAAATAAATTAAATCTTTAAA
ATAAATAAAAATCAAAAGTTTTCTTATCTAAGTCTAAGTTACTATGCTTCTGTAGCTTACCAGCTTTCTG
TGTTCCTCTGAGGACAGAAAATCCATTCTTTTTCTATTAAAATCCAGGATGAGAGCTCACACATTGCTTG
CCATATCTCCACTGTTATTCAAACACACCTTCTTCTTTTCTGGAAATGAAATAGCTTCCCATTACACTCC
TATCCTACCTTCAAGTTCTGCTTTTGAGAGGTGCATCAGAAAAATGAGTTTGTGCATAAGGATGCTGGCG
TTGCAGTTGCTTCTGATGTGAGAATACTGGGGTTAACACAGAGGGGTCAAGACGGTCAACAAATGACTGA
ATGTAATGACTATCTTCTGTTGAAATTCTGTGGATGCAATGGGTCAGTATTCCTGGAAGTTACCCAACTC
ACAGGTTTTCTTCTCGAGCTCAATAGTCAGTTTCTCCAACTTCTTAATGTGCTGTACATTCTCACTGATG
GTGGAAGGTTGGCATGATGCCTTCCCAGCAAACCCTGTAGATAAACACAAGGGAACATGCATATTAATGG
CCCAGTCACAGGAGAGACCATGCTTTGTCCCCCAACAAAGCATGAGGAAAGGGGAACTCTACAGACACTT
TGAAGCACTGAAAGAGTAAGAAAGCTCTTTTCAAGATGGACCTATTAGCTACTCTCCTACCTACAACCAT
GATTCCTAGACATATGCAGGTAAGTTCTGTAGTCCATACTGCTTAGGACCACAAAGCCCTAAACATGTAT
GTTCAAGAAAAATGAGTCTGAGATTTTGATATATGTCCAGGGCAGTATCTCTCTCTTATTATCACAACAT
GTCAATGACATGTACAGGAATCCTGTGAAGATGAAGTCCAATACTCTACCCTGAGTGGCGAAGCTTTATC
TATGTGGCTCCTATTGGATATCTTTCTCATTCGGAGTGAAAATAAGGAACTCATAGCAAACCAACAGCAT
TCTTGTCAATTACTGGTGGTCTGCCCAACATTCATCAGATATTCTTGACGCTTGGTCCCTTCTTTTAGAA
TCTAGAAGTTTCAGACCATAAGTCCTGCTCCTAAGAGGTCTGACCCAAGCACAGCTTCTCGAGGAAGCTC
CCCAGCAGTGGCTCAGGGCTTACTCTCTCTGCTTTACACCAGATTATTTATTTTGCACTTTTATAACAAG
AAAGAAGTCCTAATTTTTTGTCTCTCTCTCATCTCACCATGCATTCTGTTTTCCCTGTAAATAACTTGAT
AATCCTAAAAAACATGTCTGTGTGTAAACTAATATGCACTAACTAAATACCACAAGGGCAGCTTCTGTTT
CCATAACACTAGTGATATCACAGAGAATACCACGGAATTTCAGGTATACAATAGTGTATCCAGAGGAGTG
TCCCCTTCAACATCACATAACTACCCATTAACTAGATCTTCTCCAAATCAACAAGCCAAGTTGCCCTTTC
AAGTACCTTTGCCTGAGACACAAGCGAAGATTTTCCAATACTCTCTTTTCTAAAATGGAGATATGACTGA
TTTATTGAATTCTTTCCCACCATCATGTACAGATATTGAAGCCTAAATTTTCAATCAAAGCCCAGAATTT
GTCTTCCCCACCTTATGTTGCAGGCTGAAAATGACAAGGAAGAAAGGAAGTTGAGAACTTAGGTCAGGAT
GATGCTGGAGAGTTGGGATTATGCCTTCTTTGTAGCGTTGGCACATAGATAAATACAAGTAACCAAAGAC
TTGGAAAGATCCACAGAGTAGTACAGTTTGGGTGGGGGAGTAAAAAACTAGGAATAATTGTGTAAATTTG
GACAAAAACATTGTTCAGAGCCTCAAAAATAACATGTTTTAGACATGGGGCTGTTTATGATGTGAGCAGC
AGTTCACAGGTCAGGCTGCAGGTGCATTGGTTAACATAGGTGCAATTTGAGACCTCAAAAACAGTCAGAG
AAAGCATGGTGGGTCAACCTGGAATGAGCAATTAAGAAGTCATGCTATACTATGGAGAGTTATTATATGA
AGGAAAGAGACAGAAAGAGACAAAGACAGACAGACAGACAGACAGACAGACAGACACACACACACACACA
CACACACACACACACACACACACCAAAACAAAGCATCAGTCATGGGGACAAATATGTAGATCAATGATAA
GGAGCTTCAACCAGGGAAGAAAAGTCAAATTCTTCTGTTGGGTGCCACATGTGACAACGTCTATACTCCT
GAAAGGGTGTCACTACTACATTTATGGACAGCATCCATTAGAAACCTACAGACAGGGAATGGTAAAGTAA
GTGTAGAGTCTAGGTATTATTAAACTATACATGTTTATTAGAGCCCCATGTAACTTTTGTCATGATCCTG
GCAGTCCCAGCAAAGAGAAGCAAGCCCATGGTCAGCCTGCCATGCACTTCTTGGATCTCTGAAAATTTAC
CTTCCATACATGCTTATTGGGCCCTAAGCTTGTTGGGAGTTGTTGAATATTCTGCATCTTCACAGGTGTT
TAAGTACTAGTCTAGTAGAGTTGGATGTCAACTCTATTTCTAATTGTGGTTCTCCAGAGGACACCTAGTT
CAGATCACACTAGGGTTTATAAGATAAGGAAGTGCTTAAACTGGCAAGAAATATGTTATCATTAGTAAAG
ACTGTTGTAGGATAGAGGAAAAAATATGACAGAGACGCAGAGAGACACACACACACAGAGAGAATGAAAG
AATATGCCTTATGTACATGAAGCCAGAAAAGAATTTGTGAATCTAGAAGACAAGGTTTGAAGGACTACCT
GTAAATCCCAGTAACTAAGAAAGAACCTTGGACACAGTTTTGATATTGAGGCTTCATACAGCTTGGCCTT
TACCAATGTGAGACACTACATTTCCATGAGCAAATCCTTAGCCTGGAAAACGTAGTTATGGTGGCCCCCC
CAAAAAACAAAACAAAACAAAACACAGAATTGTCCCCTTTGTCTGTTTCTCATTACTCTGATCTCCCATG
TCACAAGAGGCTGAGTGGACTTCCACATACCCTCACATGCAGCTCACAAGGAACAGCACCTATCTTCATC
AGTACTTCATCTGAGCCTACCCTTGGCCTTTGGATGGTACTCAGGAACTGAACTGACAGGTTACATATTC
CTAGCTGGGTGTCAAACTTCAGACATGAGAATCCCACTCTGTGATTGTCAACAGTTCCATTTATCCATTG
GGATGGCAGTGTCACAATGGCTGCACCTGTCTTTTCATGCATTTCACATGCTTTATGTGTCCGAGTTGAA
AGTCTCTCTCAGATTATTTACAGATCCACAGGATGCAGCTTGGCTTCAAAGGCCACATGTCTGACTACAG
AAGCCACGAAAACAATGTCACAGTTCACAGCTATAATGTAGACATGTCAGGGTATTTCCTCCAAGTTTTG
CTTTGAAGCATATTCTTTTTTTTCTTTATTAACTTGAGTATTTCTTATTTACATTTCAATTGTTATTGCC
TTTCCCGGTTTCTAGGCCAACATCTCCCTAACCCCACTCTCTAACCCCTAAGCCCATTGTATATGTTTGT
TCCCATCCCCATTCTCCCCCCATTACCGCCCTTGCCCCAAAAATCACGTTCACTGGGGATTCAATGTTAG
CAGGACTAAGGGATTGCCCTTCCACTGGTGCTCGTACTAGGCTATTCATTGTTCCCTATGAGGTTGGAGC
CCACGATCAGTCCATGTATAATCTTTAGGGAGTGGCTTAGTCCCTGGAACCTCTAGTTCCTTGGCATTGT
TGTTCATATGGGTTCTCAAGCCCCTTCAAGTACTTCCAGTCCTGTCTCTGTTTCCTTCAACGGGGGTCCC
GTTCTCAGTTCAATGGTTTGCTGCTGGCATTCCCCTATGTATTTGCTGTATTCTGGCTGTTTCTCTCAGG
TGAAATCTACATCCAGTTCCTGTCAGCCTGCCCTTACTTGTCAAGCGTATTCTTTTATTACAGATAATGC
TAATCTTTCTAGAAGGCCACATTGTGGGAGACCATTTGGATTATGCCCCATCCACAGTTTATAGATTTTT
TACAGAGAATTCTTTCAGTGAAAATGGTTTCTGTAAATTGCATACAAACTAACCATTTAAGGACACAAAC
ACACACACATAGACACAAAAGGTACACAGATACACACAGACACACACAGACACAAACAGACACACACAGT
GTGCAGGGATAATAGAGATGTGTATGTTAAAAAAAGTTAGGATAGTGTATCGATAATATAAAATATGAAG
GGTTACACTAAAATCTAAGACACTAGGATGGAGGATGGGAAGCAATTGTGAGGTGTGCTTTCCCACAACT
TGGACACATGAAAAATGAAGTAGGAGACATCAGAACTGCATTGTCAAACAAAGACAAGAAACGTACACAA
TCAATTGAATGCAAATACAGCTCATCTTGCTGATCTCTAATGGAAGAGTTCAGGTGTTTCCCACACCTCT
CCAGCATAGTATTTCATTGCAGTCCAATGCTAGAACACCAAAGGATATTCAAGAACATATAAGGAGATGA
AGCCAGAATGTCAGCATTCCCAGAGATCAGTTGAGCAGGGAGTTTTGTTTTCCTATGTCTACCTTAGCTA
TGCTTCAGAAAACCAAGGAGACAGTCTCCTCAAGCATATCCACATCTGTACTGGGTGTAATTTGTCTTCA
GAACATCTTTGGCTGTAGTTACAGAAGCCAGGATGAAATCTACAAACTATGTCAGCATAAAGTTGATGTG
CATATGCCCAGGATCACTGCTAAGTCTCTCTAGACCTACGAGTGTAGATAGACATGCCTTATAGGAATAG
AACATGGTTGTTTAGTTCCCCCAATTACTGTTCAGGACACGTACAGAAGTCAGGAAGGAACCAGTCCCTC
TTCTGTTTCACTAATTGATATTTCTTCAATATAGTAGAAAACTGTCTGCCAAAGACACTGTCATTAGGAC
AAAACAGAAGGAAACAGATTGGGAAAATGTCTACACCAATCCTACATCTGACAGAGGGCTATTACCTAGT
ACATACAAAGAACTCAAGAAATTACGCTTAAGAGAGACAAATAACCCTATTAAAATTGTGGTACAGAACT
AAGTAAAGATTTCTCAACTGAGGAATATCAAATATCTGAGAAGCATCTAAATAAATGTTGATCATATTTA
GTCATCAAGGAAATGTAAATGAAAACAACCCTGAGATTCCACCTCACACATGTAAGAATGGCTAAAATAA
AAACTCTGGAGAGAACAGATGTTGATAAGAATGTCAAGTGAGAGGAAAGCTCCATCTTTGTTGGTGGCAT
AACGAACTGGTTAAACCACTCTGGAAATCAGTCTGAAGATTCTTCAGAAAATTGGAAATTTCATTACTTG
AGGACCCAGATATACCTCTCCTGGGTATATAACCAAAAGATGCTCCAACATACAAAAAAGACATATCCTC
AAATATGTTCATAGCTGCCTTATTTATAATACCCAGGAGCTAGAAGAAACCCTAATGGAATTCATCAGAG
GAATGGATACAGAAAATATGGTACATCTACAAAATGGTGTACTACTAGGGTATCAAAACCAATGATCTCA
AAAAAGACATAGACAAATGGAATGAACTAGAAAATATCACACTGATTGAGGTAACAAATTACAGAAAAAC
ACATATGGTATGAAACCATCGAAAGTGAATATTGGCAAAAAAGCTCAAGTTACCCAAGATGTAGTCCACA
GACAACTGGAAGCTCAAGAAAAGAACACACAAAATGTTCATGCTTCACTCCTTTTTAAAAGGTGGAACAA
TGCTATCTATGAATTTAGAGGAGAGACTGACGGAATCCCATTCAGATTATGCCGTACATGTGGCAGAAAT
ACATATACATCAGTCACCAAAATAGATAAGATTGATGAAGCTTAGAAGTGCATGCTGACAGGAACTGTAT
ATAGATCTTCCATGTGAGACACAGCTAGAGCATATCAAATACAGAAGTGCATTCTAGTGGCAAATCAGTG
AACTGAAAACGGACAGTAATGGGGGTTGTAGAAGAGGCGGGGTGCCAGTTTGGGATCTTATGGTCAAGAA
ATTGGGAAGGGAAATAAGATTTGAAATGTACATATAAAATATCCAATTAGAAAAAATGAATAAAATTTGC
TTAAAAATTAAAAAATGAAAGAAGTAAAAGAGAAGATAACTGCCATGTAATAACAGCTATTGACTCAGAA
ATCTAAAGGTCATTTTCAGGGAATGATAGAAAAAGTAATACTAGTGGAATGCCCGAGATAATGAAATCTC
AACTAGAATCACTTCTCTCTCCCAGATAACGGTGCCAGACACAAACTGCACTATATGAATCCAAAGAATG
GAGGAGTTTACTTTGAGGGGATGACACAACACTTGTCTTTTCCTTCTTCCTTATTTCCTTTTTCTTCTTG
ACCAAAAGAAGAAAGGCCATGAGCTCTCAGGAAACAACTATGCCCTGCTGAACACTTGGCTTTTGGAATA
AAGAATTAATGATATAAATTCTCTGACTTACAGGAACCAAACAACAGGGAAGTCCATATGTTTCTGAGAG
GCTCCAAGCTCCTTATTCCCATATGTGGTAGTGTCAAATCAAGGCTATCTCTTCAGAGATCCCACTCAAT
CACTACTAAGGTCTCTTTGTGCTATCCCAAGTATCACATATTTCTTCCTTTTTGGTTATACCAAGACAGA
AGTCCAGCATTCTTTTCCCCATCACTGATATCTTCATCCTCTTTATTCTTCCTCCCTGTTTATTTGAATT
AGAGGCCAATTAGTATACCCCAGAGGTACTGCAGGAATATCTGAGAGGCAGTTGCAGGCACGACAACACT
TGTGACATCACAGAAGAAGACAGGGACCTCCAGGTTACAAGAGATATTTCAGGGAGGGACTAATGATGAC
GTCACTGAGACCTGCCATGGCCTAATACCTAAACAGTTTTCCTTACACTGATCAGATTTGGAGTGCCCTT
TCCAGGTATGTCTCCTGTGACACAGTGGAAACCTTTACATACTCCATCTCTTTAAAGCTAGAAAAATCTC
TTGCTTCATTAGTGGTTACATGTTCTGAATGGAGAAAGGTAGTCAGGGTTTGGCATGGGTAGAAAAGATT
TAGAAATATGGATTGGAGGAGATTCTTCTAGATAATAATTAATTCCCAAGTTCATTCCTGTGAACATATA
GTTCAATTTTCTAAGTTTTCTCTGTTTCCCAAAGGCCAGTATTCTCCCTACAAATATTTAATTGAATGAA
TATTGTATTTCACATTCTTATTGTACATTCCTTGATAGGGGACTTTATAAATATTCCTTAATGTGTACTC
AAAAATTCTGTTTTATAATTCCATTTATTGCAATGATTTTGTCAACACAGTTGGCCCAGCTACAAAGTCA
ATATAACAGTGTAAATATTTTGTACCGACTTCAAATGATAAACTCCCAAATTCTTATTCAAAATAGTTTT
GGTGCATATATATATATATATATATATATATATATATATATATATATATATGTGTGTGTGTGTGTGTGTG
TGTGTGTGTGTGTGTGTGTGTGTGTGTGTGTGTGTGTGCGCCACATGTCCAGCAGACTCTGAATGGCCAT
TCCTTCAGTCTCTGAAAAACAATGCCTCCCTACCCCTCTTATGGATATTTTATTTACCATTTTAAGGAAG
GACTGAAACATCTGAATTTTGGTCCTCTGTCTTGAGTTTCATGTGGTCTGTGCATTGTATCATAGTTATT
TAGAGAATTTGGGCTGATATTTAATTATCAATGAGTGCAAACTTTGTGTGTTTTTCTGTGATTGGGTAAC
CTCATTCAGGATGATATTTTCTAGTTCTATCCACTTCCCTATGAATTTCATGCACTCATTGTTTTTGATA
GCTGAGTAGTAGTCCATTTTGTGAATATAGGTCATTTCTGTATCCATTCCTCTGGTGAAGGTCACCTGGC
TGTGGAAGAAAGGTCAACCTGAAACATCTCTGGCTTTCCAGCATGCAGATGTTTTCACAATTTCTAAATA
ATATCAGTCACCGAAAATTACCAGGGGAAAAATCTCTGACAGAGGGATGGCAGCCATTACTGGAGAAGGA
AATGGCTTTGATGTCCCTTAGAACAATCTGCTCATGCCATGGCCATTCAGTCAACCCAAGCATCATGTGA
TGAGGAGATGTAGATTTAGAGATTGAATGTTTTAAGTTTCCTTGGGAAAATTTACCCTGCTCACCATGGT
TCACTGTTATCAGGAAATATTTGGAATGGTATACTATGCACCTATGAAAAATAAGGACATTGTGAAGCTG
CGGTCAACTAGGTGGAACGAGTTGAGAAAACTGAAACTCCTCTTGGTGAGATCATTGAAGATCTTGAGAA
AAAGGAACACTGGGCCTGGAACACTGAAGACACAGATGTCCATAGAAAATACAAGAGACATGACTGAGGA
AAAAAACAGCTGTGTCTACTGGACTATGGAGCAATGGTTAGAGCCCATACAAGAGGAGATCTCTATTAAC
AGAAAATTTGATCCAGAAATACTGTTGAGGAAAGCTTGTTGGAATTTCCAAACCTAATGAGCCCATAAAG
AAAACACACAATCTGGTTATTATAATTATAATCTATAAACGTGTATTGGGTAGATCTAACGTTATTATAA
CTTATTCCCAAACCATAAAACCCCTTGCTACATGTGCTTTCTCCAGGCCATATGGATTGTTTCCATCATT
ATTTCCTCCTCTTTTTCTTCAGCCTTCTCGCTTCTCCTCTTACTCTCTTCTGCATCTCTACATATCCCCA
CAGTCAAACCTCCAGTACCAACTTTCCCCTCTGGCTATCAGTAATAGGCTCTAGCATTTACTGACCATGT
AAAATGGGAAGAAGGTTAATATGCGATTACCTGAGTCTATGATAGAGGCCTTGTCCGGGGGAAACCTCTT
TTGAGGAAGCAGATAAATATCAGGATACAAATAGAATTTGCTGGGGGAAGAGCAAATCCGTATATGTTTA
GCATATGTGTCCAGTGGATTCTGAGAAAATGGGAATATTCTTCCTAAAGACCCAGTTATACTACACCTGG
CCTTATATCTGAAAAGACCTTTGCATACCGCAAGGACATGTACTCCATCATTTTCCTAGTGGATTTCTTC
ATAGTGAACAGAAAATAGAAATAAGCCAGATACCCCTAAAACAAATAATGGCTACAGATAATGTGGTTCA
TTTACACAATGGTATACTACACACATATGAAAAATAAGGACACTGAGAAGATAAAGTCAAGTAGATGGAA
TGAGAAAGTATTGTCCTGAATGAGGTAACTGAGACCCAAAATAACATGTACACATTCACTTAAAAGAGGG
TATTAGCCATAAAATACAGAATTCACACACTATGATCTATGGAACCAAAGAGGCTAAGCACGAAGAAAGA
CCTAAGAAAATGCTTGAATTTCACTCAGAATAATGAATAAAATAATGACAGGAGGCAGATGGAAGGAAAG
AATTGAGTGGCTGAGGGGATGGGAAGGGAAATGGGGTTTGAGGATCATTTCTTGGTAGAGACGGGCAAGA
GGGGCAGAGGGCCAAGTGAATAAACTGATTCAGTGACTGTCCAGGGTGGGTACTATCTGTATGATTTGCC
AGCAATCTGTGATTTGTGAGGCTACCCTGGCTTCCTTGACGGTGACTTTAGCTGAGACTTGTTACAGTGG
GGATACAGATTCTTAAATGGCCACTTTCAGTAGCCACAGAGGACCCAAGTTGGATGGATAAGTACCCAAA
CCCACCCCCAAAATTTTGACCCAGAAATTGCCCCCTCTATAAGAAACACAGGGACAGAGATGGAACAGGA
AATGAGGGAATGGCCAAAGGATAAGTGGCCGGATGTGAGACTTTTCCCCTGGGCAATCAGCAAAACTGAC
ATTATTCACGGTCCTTTCTTGTGTTGCAGATGGGAGGGTAGCGTTATTGTCCTCTGCAACGCTCCACCAA
GCAGCCGACTGACACAGAAGCAGAGGCACAGGGCTTGATATCAGATGGAGCTCAGTGAGTCTCACTGAAA
AGCTGAGGGAAGGACTGAGAGAGGCAGAGTTGCACAATGGTCTTCACGTGGGTTCACTAAACCCGTCACC
TGTCTGTGGATCCTGTTCTCCTACCCGGGCTGCGTTTTCAAGAGCTGGTAGGAGACGATGAATCTAGTCC
TGCAGAGACTTGATGTGCCAGGGGAGAGGGTGTACCCAGAGGGGTCCTCCACTCTCTCAGAGAAGAAGGG
GAGAGGTTAGAAGGAGGGACTGTAAATGGTGGGAGACTGAAGGAGTGTGGTGCCAGGTCAGCATACAGAA
TGTTACCTGATAAATAGATACAATCATTCTGGCAAGGAGGGTACCGGGAACATGACCTAACAGGATCAGG
GTGTGACATCATTGGGGTGGGGCATGACATCATGGGGTGGGGCATGACATCATTAGGGCGGGGACATCAC
ATAATGGGGTCTAGAATTGACATCATTGCATGGGGCATGACATCATGAAGCTTAAGAGAAAATATATGAA
ACTGTAAAAAAAAAAAAAAAAAAAAAAAAAAAAAAGCAGCTCGAGAGGGAACTGAGACCTAGAGACACAA
ACATGGCTGGCGTTTACCTATGCATGGTATCAGCTGTGCGATAAATCTTATTCCATCTACAATCTACAAA
TGCAGAGAGGACATAGGAAACAAGAACGCCCGTGAGGGGGAAAGCATCGACCTCTCTGAAAGGAAATCTG
GAACAGATTCTGTGAGTGTTTGAGGGCGACTGAGGACAGGAGCAGAGGGTCGGTGGGGATGACGGAGAGA
TAGCTCAGTGCAGAGAGAACTGGCCAGAATTAGGGGACATTCGGGTTAATGCAGAAACTCGATGGACTGG
TTAATTCATGGCATCTAGAGGGCGACCTTCCTGAGGATTTAATCTGATGGAGAAAGTAGAGTCCGAAACT
GAAATCCTTTGAACTCGAGCAAGCAAGACCTCACGGGTGGGGATGGGGCACATTCAGTGGAGTCGATTTC
TGAGGAGGTCAAACGGAGATCCCTGAACCACAGACTGAGGCTGGGACAGAGATTAAAGAAGGTCAACCAA
AGGAGGTCTCCATCAATGTAAATGCACCCGAAAACCACGTCCTGGTCTCCAAGGTTTGTGTAGCCCTTTT
TCACCCTGAGTAAGATATATGCACACCGCAAATCACCTAATACCTTCGAAAAGAACTGTGACACTGAATT
CCTTGGAGGAACCCCTAACTCACTTGCAGGCAGACCAAGATTCTGCTGACTGACAGTTTCCTGGGCCCAC
TTCATCCTTTCACACCTGGTGTGCACCTGGACACTCTAAGAAACAGAGATCAGAGATGTGTTTGTGTGTG
TTTGTGTGTGTGTCTGAATGTGTGTTTGTTTGTGTGTCTGTGTGCTTGTGTGTCGGTGTGCATGTGTGTG
TGTGCGCATGTGTGTGCGTGGTGTGTGTGTGTGTGTGTGAGTGTGTGTGTGTGTGTGTGTGTGTGTGTGT
TAGTCATGTATAAGCTAACCATCCTCACACAGACTGTCTGGATTGGTTTTCTTTTTGGAAGGTTGATGGA
TCTTTCTCTTTTCCTAAGAAAAGGCCACTCTGGTTCTCAACTCACTCTTGAAGCCGTGACAGGGTGAGTG
ATTATTATGTGTGAGGTAATTTGATTTCATGGATATAATATCCCTTGAAAAACAGGGCTCAACATTTACT
TTCCTTAGTCTGTGATACCTCGAGGGCATTATTATTATTATTATTATTATTATTATTATTATTATTATTA
TTATTATTCCAGGATTATTCCTTTATATTATTGTCTGTGTTGTTACCAGTGTGCTAAAGTTCACTGATGG
CAGAAAGAAAGATTTTTTTTCACGGGGATCCCATTGGACGGCCATGTTTTGTTGTTGGAACTGAAAGTTT
TATTTACATGCTCACAAGAGCAAATAAATGCAAGTACGGAAAGTTCCTTGGTCCTCTACATGAGAGTGAC
ATCCTCACGTAGTCCTCTGATCTACTTGAGAAACAGAGAATTTAGATGGGCAATGAAATGGATGCTGACC
AAAGACCCGCATAGGGAGAAATACAGTTTTTCACAGTGTTTCAGGCTTTCGGGATCGGTAGACATTACAC
AACCGTCTTATCATTTATAGAGGAATACTCAGAATTATTAAATAACAGAAAAAAGAAAATTTTAAAAACA
TATTTATGCTGGCTAATTTAAATTCCTGTTTTTGCCTCTGGAATATTATATATTCTCTTTCAGGTTCTTC
TTGAAATTATGAAGAAGTGAAAATCGGTATGGGTTTATCTGATTACATTCTTTAACTTGAGTATTTCTTA
TTTACATTTCGACTGTTATTCCCCTTCCCGGTTTCCAGACCAACATCCCCCTAACCCTACCCTGTCCCCT
TCTTTGGGTGTTCCCTTCCTCATCCTCCCCACATTACAGCCCTCCCTCCAACAATCAAGTACACTGGGGG
TTCAGCCTTTGCAGGACCAAGGGCTACCCTTCCACTGGTGCTCTTACTAGGATATTCATTGCTACCTATG
TGGTTGGAGCCCAGGTCAGACCATGTATAGTCTTTGGGTAGTGGCTTAGTCCCTGGAAGCTCTGGTTGGT
TGGCATTGTTGTTCAAATGGGGTCCAGAGCCCCTTCCAGTCCTTTCTCTGATTCCTTCAGTGGTTTGCTC
CTGGCATTTGCCTATGTATTTGCTGTATTCTGGCTGTGTCTCTCAGGAGATATCTACATCTGACTCCTGT
CGGCAAGCAGCTCTTTACTTCATCCACGTATCTAGTTTGGTGGCTGAATATGTATGGGCCACATGTGGCT
CAGGCTCTGAATGGGCATTCCTACTACCTCTGTTCTAATCTTTGCCTCCCTATTAACTCCCAAGGGCATT
CTTGTTCCCATTTTAAAGAAGGACTGAAGCATTCACATTTTGATCATCTGTCTTAAGTTTCATGTGTTCT
GTGCATCTAGGGTAATTCGACAAGGTGGACTAATAGCCACTCATCAATGAGTGCATACCTTATGTGTTTT
TCTGTCATTGGTTTACCTCACTCAGGATGATATTTTCCATTCCATCCATTTGCTTATGAACTTCATAAAG
TCATTGCTCTTGATAGTTGAGTAATATTCCTTTGGGTAGACGTACCACATTTCTGCATTCATTCCTACGT
TGAAGGGCATTTGGGTTCTTTCCAGCTTCTGGCTATTATGAATAAGAAATTCTGCACTAAAAACATCTCG
ACCCAGACTTTTTTCATTTGGGAGACCTTTAATGACTGCATCTATTTCTTTAGGAGTTATGGGGATGTTT
AAAAGGTTTATCTGTTCCTGATTTAATTTTGGCACCTGATATCTGTCTAGGAAATTGTCCATTTCCTGCA
GATTTTTAAATTTTGTTGAATATAGGCTTTTGTAGTAAGATCTGATGTTTTTTTTTTTTATTTCCTCTGA
TTTTGTAGTTATGTCTCCCTTTTCATTTCTGACTTTGTTTATTTGGACACACTCTCTGTGTCCTCTCGTT
AGTCTGGCTAAGGGTTTATCTATCTTGTTGATTTTTCAAAGAACCAACCTTTGGTTCTGTTGATTCTTTC
TATGATTATCGTTGATTCTACTTGGTTGATTTCAGCTCTGAGTTTGATCATTTCTTGCCTTTTACTCTTC
CTGGGTGTATTTCCTTCTTTTTGTTCTAGACTTTTTAGGTGTGCTGTCAAGATGCTGACATATTCTCTTT
CCTGTTTCTTTCTGCAGGCACTCAGCACTATGAGTTTTCCCCTTAGAACAGGTTTCATTGTGTCCCACAA
ATTTGGGTACGCTGTACCTTCATTTTCATTAAATTCTAAGAAGTCTGTAATTTCTTTATTTTTTTCCTTT
ACCAGGTTATCACTGAGTAGAGCATTGTTTAACTTCCACGTATATGTGGGCGTTCTTCCCTTATTGTCAT
TGAAGACCAGCTTTATCCCGTGGTGGACTGATATGATGCATGGGATTATTTCTATCTTTCTGTATCTGTT
GAGGCCTGTTTTATGATCAATTATATGGCCAATTTTGGAGAAAGTGCCATGAGGTGGTGAGAAGAATGTA
TATCCATTTGATTTAGGATAGAATCTTCTATAATTATCTGTTAATTCCATTTGGTTCATGACATCTCTTA
GTCTATCTACATCTCTGTTTAGTTTCTGTTTTCCATGACCTGTCCATTGATGAGAGTGGGGAGTTGAAAT
CTCCTACTCTTATTGTGTTCGGTGCAGTGTGTGCTTTGAGATTTAGTAAGGTGTCTTTTATGTATGTAGA
TCCCTGTTATGGGAACAGAGTTTTCTCCTTTCAGGTGGATAGTTTTCCTGTCCACTGGCTTTCAGCTGTC
CCTGTGAGTAGGAATCAGAAGGACCTGCACCTACGTCTCCTATGTTCCTCTGTGGGAGGGGGGGGATGCA
CAGATGGCACAAGGTGTTTTCCTGTTGAGTCAGGAATCTGGGCAGAGAATTGTCTCCTCTGGTTTCCCAG
GAGTGTTCTATTCCCCCCACCATCAGCTTTTGGGTGCAGGGAGCTGTTTGATCAGGTCAATTCGGATCCA
GGCACAGTCTGGAACATGGTGGTCCTGCAGTTTTACTCCGCTATATTCCTGGGCCAGAAGCACTATGCTG
TTTTGTCTTGGGCCAGAGATGTGTATAACGGTGCGCAGACCTGGAAGTCTCAGTTTCTTGTAGGCTCAGT
ATTGTCCACACTCCTGGGTGATCAGCATTCTGTCTCTGCATTTAAGAGCAGGAAGCTCTGGGCTGGGATC
ACGAGGTTCAGGAGCCAGCTAGAAACCGGAAGTTCCTGGTCCCAGAGGATTTCTGCCTTTGCTTGTCCTG
AGTCCACCAGTCAGGTCACTTAGAGCAGAAAAGTTTGATTCACCTCTGGTCTCAGGTCTGATGTCGCTCC
TCTGGTTGACTTTCAGGTTTCTATGAGAGCCGCAATCAGAAATGTCCTGCCCCTACTGTTCCTAGGTCCC
TATGAACAGGAGGCCCAGATGGAACTAGGTGATTTTTCTTGAGTCAGGAATGTGAGAAGAGTTTTCAGGG
GTTTCTGCCCCTCTGATGGTATAAGTCTTCCCCACCCCACAAGAGATTTGGGTGTAGAATGCTTTTTGGA
CCAATTCAGATCCAGGTGCAGTTTGGACTGCAGGAATCCTGCAGATTGACTGCTCCTATATTCATGTGTT
CAGACACACTCTGCAGTTTCGTCTGTGGCAAGGGATGTGGGCCCAGGTGGGCAGAATTGGCAGTCTCCTC
TTCCCTGAGGTCTCAGTATTGCCCAGTCTTTTGTGTGATCAGCTTTCTGTCCCACAGAGTTTCCAAAGGA
GTTTCAAATGTTCATTCCCTATCTTACAGTTCTCCAATCTTTCCAATTCTCCTCCAAAATTTGTTGGAGA
AGACCCCTCTGATCAAGGGGAGGTACAACAGGCCCCATCAAACAAAGATGGCTGCAAAATTTCTGTGTTC
ATATAAGAAATGGAACTATTATTTCAATGATTTTTCTTGAAAAACATAAAATGCTATAGTCTCCTGACCC
TTGCCTTTCATACATAACTAAAATGCTTTAATCTTTGACTTATACCAGCATCTAGAAGCCCTCTCACTCT
TTTGAGTTAAGCCTCCTGTAACTTTCTACCTCATTTCCTTCTTTTTTAATTGAATATTTTATGTATTTAC
ATTTCAAATTTTATACCCTTTTCTGGTTCCCATCTCTTCCATCCACCCTCCCCCTGCTTCTTTGAGATTG
CTACCAATCCTGCCTGCATATTCACACCCCAACATTCTGGCATCCCCTACACTAGAAAAACCAGACTTTA
TAGGACAAGGCATTTCCTCCTATTGATGCCAGACAATGCCATCCTCTTCTATATATGTGGCTGGAGCCAT
GGATCCCTACCTGTGAACTCTTTGATTTGTAGTTTAGTCCCTCAATTCCTTCTTCTGTAACTGGACAAGA
GCTCATTATGATTCACTGCTGTCAGTGCTGTCCTTGCAGCAGGAATACAATGGTTAGAGAGCCTGGACCT
CAGGAAGCTGAATGTTCACACAAATGACTAAAAACTTGTACCGACTGAAAAAAAAATAGCGTGCAAATAT
TTTCAACATATTGCACAATGAACACTTACCATGGGATTCAATGCAGTTTCAAAATATTATCGCCAAGTTT
ACTTTGTGCCCAGCTCCATGAGTGAGTGGGTCATCATTGATTTTAGATTATTTATTTAGTGTTGAATATT
GAGAGCCTCCGACAAAGTTCTTCCAGTGAATCTTTATTCACACTCATAGTTCTTTGTTTTTTTTTTTTGT
TTGTTTGTTTGTTTTCTTTGGTTTGGTTTGAAATCAAAATATATACAGCAGAAAAGTTAGCTCTTTGCTA
TTATTGGTATAGTGCACAGCATGTCTGGTGTGTGTCTGTCACTCCCTCTCTAACCCAGCTTTATTTGAAT
TTATGAAGCTGAGATGCCATGGATTTTGCACACAGGAACCATCTTTGTTCTCCCTCCACCAGACCTCAAA
CCTCCTGTTTCTTGCCACTACTTATGATAATTTTATATTCACTGATACATACAGAACCAGAGAATCCCAG
CCATTTTGTAGTAACTTGGTATCCTCAGGGTCCTGCCATGCAGCATACATCAAATGCCTGAGTAATATTC
CACTCCAAGGAAAGCCCACAGCTGATAACTCTTCAAATTACACTTTATTTTTTTCCACATATCTATGATT
GATGATGACTCTTAAAAGCTTTACCCTCCTTTTTAGCCCTCCACCCACACAAGGCAAAAGAAAGAATGGG
GGGCTTTGATGGGTGTGCTGGTGGCCCTGCTTAGAAAGGTTCACTGGAGGGGTTGGGGATTTAGCTCGGC
AGTAGAGCACTTGCCTAGCGAGCACAAGGCCCTGGGTTCGGTCCCCAGCTCCAAAGAAAAAGAAAAAAGA
AAAAAAAAAGAAAGAAAGGTTCACTGGAGCAACTCCCATCTGTGTTGTCTGGAAAGCAGAATATCAGTTC
ACAGTTTAGCAGAGGCAGTCTGTTCCAATAGAAAGTATTTCATGAATACACTAGTAGTCCAGTTTTGTAG
AGTTGTCATAACAAACAGGAAATAACAGCAGTTGCACAACATACTAGAAACAACCAGGCTTCTGTCAGTA
ATCTGGAAAGAGAGAAGTTATATGCTGTGCCGCTCTCAGAGAATTGAAGATCAGCAGAGACTCAAGAGTC
AGAAACATTGCTGCTGCTGCTTTAAGTGTTTGCCATAGTCTGTATAGTCAACTTTTCCTTGAAAAATATA
AGGTATTTGAAACTTTTGCTGCTGCTACAAATATATTACTGTAGCTGAGTAATTCTGTACATGATTTTCT
CCTCAGTGGGATAGAGATCATTCCAATCATTTACAGCTATTGCAGCTAATGTTGAAATGGGTAATCCAAT
ATGTGATCAGATGAGAAAAATTAAGACAGAGTACATGCTTTGACCATGTTTCCTATAAAAAAGTTTAAAA
ACACTTACAACTTATGAGCTGTAATGGTACTACAAACCCTTAAAACCACCTCAATAGCAGTTACTTATTC
TTACTCTTGTATGAAATAAAATACAGTTAGTTAACAAAAGGTGAAAACAAGGTGCTTGTGAGTATGTAAG
CCTAATGCTGTCTTTGGTTAAGATGATAATTATCAAAACTATGATTTCAAGCAAATTTACAAAAAAATGT
GTGTAAGACATGGAGCTCATCTGTTAATTTTCCTGTTCTGTTTGGCCAAAAGCACACACCATCTAGTTGT
AGGGATAAGTCAGGTTTGTATTGTAGAACATCAACCTAAGTATACATGTTTTTTCAAGCATCTACTAGCA
GGGTCACATACTTTCACTTTTTTTTTTCACTTTTCATCTCGAAAATTCCATTTCCAAACATTGATCCCAG
GGTTGTAGGAAGTTGTGTTAGGGGTTTTAATTATTTTCTCGTTCTATTTTTTTTTTATTCCAGAGGTGAG
AACCAAACCCAGGGCCTTGTGCTTGCTAGGCAAGCACTCTACCACTGAGCTAAATCCCCAATCCTCTAGT
TCTATATTAAATGTAAAGATATAGAAGGGAATATGTGAGTGGATAAACAATTTGTAGTTGTATCTTATTA
ATATATTTCCCTTAGATTTTATTTTGTTTTATATTTTACTAACAAAATAGTTACAATTTATTGAACTTGG
TGACTTAAGGCATCAAGTATAATACATTTTTAAAAATGACTTGGAGCAATATATTATGGGAACTTGAATT
TTAACTTCATTATATCTTATTTTAAAGAGGAATTTTTCACACTGTTGTTTCTAGTATTTAAAAAAAGAAG
TGGACTGATAATTAAATGAATTTTTGGAGGATCAAAATGATATATATAGGAAGAAAATTGTTTGTGCAGA
TTATATATTTAATAAACAATGATATTTGATTATATATTCACTAGATGGTGAAGCCCTTGAAGGAAAGCAG
AAACTACAAATATATTTTTATAAGTCTATTTTCTAGATTTGTACTGGAAACATAATAAGGAATCACTTAT
TTCTGGAGTAAGTTTATGAGTGAATTAGAGAAGCAAAGGACATCATATCAATCCCCAAGTACATGGAAGT
CAGATCGCTAAACAATCATCATGTTAAACAAAAAAAAATGATTACTCACACAGAATCATTTAGAAATAAC
AACATTTTTCTCTTCTTTGGCTAAACCATATATGTCATGCCTAGGCAAATTCTTCTAAAAGCAAGGTCTT
TACTTTGAAAAAGCATGTATGGATATATGTATATGTGTATATATGTCTATATATGTATGTGTACATCAGG
ACATATGTATATGTCATATACATGTGTGTATGTGTATATACATATATATGTGTATGTTGACACAGTTAAA
ATATGTATATATATATATATATATGTATATATATATAGATATATTTGTGTGTATGTGTGTATGTACATGT
ATATACATATAAATATGTAACATAAAAATAAACTCTATTTTCTAATTTTATGAAACTTTATTGCTAAATA
CATTAGCACTCAAGAATTTTAAAACCTGCTCTATAAATTTGATTCATTTTAAAATCACTGTTCAGAAAAT
AGATTCAATGTAGGTGATTAATTATTATACTATCAAATTTCCTTATCTATTTGATAAAAACACTAAGACT
TAATTTAGTAATGTCACTGTACATATGTTTTAGCATGTGACATATCTCATTAGTTTTTCCAGCATGTGAT
ATAATTTCAGGATTCTAGACCTATGTAAGGTAGAAAATAAAACAAATGGATTGCTATATGTGATAGATCA
GAGCAATAGATAGATAGATAGATAGATAGATAGATAACTAGATACATACATACATATATACATACATAGT
TACAAAGATGAAAGATCACAGATGAAAAGTAGACAAATATCACATACTCAGAATCATCGATCATGAAATA
ACTAGTATTAAAATGTGAAAATATCTTCCTATATGAAGCAAAATTTTAAATGTGAATTACGTTCATATTT
TAATACCTAAAGGGAGATTTATCAGCCATAATATTTAAAATATAATGTCTATTTGAAATATCCTCTCAGG
TAATTAAGAGACATTAAATACTTAACTTAATTTACATTAATCTGTTAAATTATCCCATCATCTTGTCTTT
GTTACTTAAATGGAAAACATCAAACTTTGTCTCCAAGTTAAAATCTTCGTTACTTTCCACCCTGCTCTGC
ATTCTATCTCAAATCCTATCACAATGTTTAAGTCTCTAACAATTCCTCATGTGCTCTCATGAAAATTAAT
CACGATCCATCATTTTTTATCTTTACTACCATTGTTCTCTTACAGATAACTATTATTTCTCTGTCACCAA
TGTGATCACTATCCCCTTCTCTCTTTCAAGTACCATTTTCAACATCAACCATTTTATAGTTTCTCTTTAT
TTGAGAAAATAAAATGATCTATTTTTCCCCTAATAAATTATGTACCAAGAGTTTTTTTTTTTCCATTGAA
ACTTTAGACAAGAAAAACAAAGTTGTTACAAAGTTCTAGTTCTACTCAGACCTAAAACAGAAACCTGGCT
ATGTGAAAGGAATCATAGGAAGAACACTTCTGGAAGAGAACCCAGAGTTGTAGAAGAAGACCTTGTGCAG
GGAAGTGCTTCATTCAATTGTAAACAAAAAGTGTAAAAGACCTGAACTTTCATATTGAGTGAAAGTTGTT
GAAGAATATACACAAGTGATTCTGAGTGGGTTACAGAAACAGGTTAATTTATAAATACATGGGAAATACT
AGAAAAATGGCATCAAATTGTAAAAGAGCAGAAAAGGAAATGAAGTTAAAAGTTGGTACAGGTTTCAATA
TGGATGTTGGTAATTTGAACATGCTGAAGATTATTGGTCGATTTAATGGGATGAATGCCTCAGATACATT
AACAATATTGCATGACCCTATAGCGAAATTACACAGTGTGAAAACATTAACAATAACCTTTGACAAAAAT
CTGTTCATGTATGGGTATATTCTTTAATATTTCTTTTTGAAAACATTCATTTAATTAAATAAAATTCAAT
AAAGAACCGAAGATAACCCTTTTCATCTCTGACATATCCAATCTCTAAACAGGGGTATAGTGGATAAAAC
TTCATACAGCATTTGCCTACTCCAGGTATTATTAATTTAAAATAATAAGCAGAGGAGTGTATCATATTTG
TGGGCATTGGTTACTAAGGCCCAATTATCTCCTCAGAAGATTACCATTAAAAGCAATCTAACATAACTTT
GATTCCATTAAATATTTAAAATCTTAAATACTAAGCTTGCTTATCATTTTCACCGCAGAGGACACCATAT
GTAATTACATCATTTTTACATGTCAATATGAGTCACTATACCTTTCTGATTTTGATACATACCAAGCTTA
ACAAAGAGGAGACAGTACGATTTACAGCAATCCTTACATTTCTCCTATGGTGCACTACATGTGGTCCATA
TTACAATCGATTAAATTAATAGTTTAAGTAAATGATAATGGCATGTCAATGTAGATTTTGATATTTCATA
CAATAAAAAAATCAAGATCCAATAAATAATTGCTTACAGAATTTACTTTTACAGGAAGACAGTAGGTTAA
TAATACCTTATAATATCCCCCCTAATTCATATTGAGTCAGTGCTGGAATATGTGTAACAACGTTTGTAAA
AAGAATAAGTACTTTTCTGTATCTTTTTAACAGCAATTGGACATAATAAAGAAGTATCAGATAAATGTTG
AAATAATTCAAAAACTTTTTAAAATTATACTGAAAGATATTTCTAGAACATCAGAGTTCATTTCTGAGGC
TCCATATAACTAGCTAATATAGTGCTGAGCACTTGTATTCCATGTGTATAAACAATATTCATCTCCATAG
GAAATAAATGTTTTAAAATCTCAAAAGCTATATTTATTTAAGAGTAAAATTTTTGACGTTTAAGATTACA
ATTTTTCCCATTTTTATTAAATTTGGTATTTACTATTTACATTTCATATTTTATTTTTTTCTGTGGTTCC
AGGCCATCAGCCCGAACCTCTCCTTCTCCCCTTCTATAATGTGGTTGTACCCTCCACATCCATTCCTATC
CTTAAAGCACCCGACCGTACTTTCCTCTACATGAAGGGTCCAATCTTATTAGGACCAAGAGCGTCACAAT
GGTGCCCCAACAAGGCTATTCACTGCTACATATGGAGTTGGGTTGTGATTTAGTACCTGAAAGATCTAGT
TGGCTGGCAGTATTTTCTTTGAGGTTGTAAGTCCCTTAGCCTCTTCAGTCCTTCCTTTAATTCCTCCAAA
GGTGGTCCTATGCTTAGTTCAGTGATTTGCTGCTGACATTTGTCTCTGTGTTTCACATGCTCTAGCTGTG
TCTCTCTGGAGGGATCTATATACAGTTCCTGCCAGCATGCACTGCTTAGCTTCATCAATCTTTTCAAGTT
TGGGTATATATATATATGGGGGAACATGTCCAGCAAACTCTGAATGGCCATTCCTTCAGTCTCCTTAAAA
CAATGCCTACCTACACCTATTATTTATATTTTGGTTACTCTAAATATAAGGAAGGAGTGAATCATCTGCA
TTTTGGCCCTCCTTGTGTTTCATGTGTTCGGTGCATTGTATGTTAGGAAATTTGAGCATTTGGGCTAATA
TCGACCTATCAATGAATCCATACTTTGTGTGTTTTCTGTGATTGGGAAAGATCACACCAGATGATTATTT
TCTAGGTCCATCTATTTTACTATGAATTTCATGTACTCATTGTTTTTGATAGCTGAGTAGTAGTACTTTG
TGTAAATATATGTCATTTTCTGTATCCATTCCTCTGATGAAGGGCATCTGGGTTCTTTACAGCTTCTGAA
TATTATGAATAAGGCTGATATGAACAAAGTGTAACATGTATGTTTGTTGTATGTTGGATCATCTTTTGGG
TATATGCCCAGGGGTGGTATAGCTGGGTCCTCAGGCAGTGCAATGTCCATTTTCTGAGGAAACTAAGGAC
AGATTTTCAAAGAGGTTGTACTAGTTTGCAATCCCAACAACAATGGAGGAATGTTCCTCTTTCTCCACAT
CCTCTCCAGCATCTGCTATCACCTGAGTTTTTGATCTTAGCCATTCTGACTGATGTGAGGTGGAATCTCA
GGGTTGTTTTGATGTGCATTTACCTGATGACTAAGTATGCTGTACATAACAGAAAGCATTTTAAGAAATG
ATGCTACCTAACTGTTGGTCTGGCTATAGCTGAGTGCCAGTTGATCCATTTCTTTCTCTTTCTTACAAGT
TCGCGTCCAAGTGTATCAAGGAAATCTATATAAAACCATATATGCAGAAACCAACAGAAGGGAAAATGTC
AGAAAGTGCCTAAAACACATTTGCCAGGAGAAAGTTTACAGAACAAAATACCAAAGGTTCAGGCTCCTAG
ATCACCAGTCAATATATGAAATTTCAACAATCTTAAAATTTTTGTTAACGCAAAGATCACTGCCAATAGG
ATAAAACAGAAATCTACACATTTGGAAAAGATTTTAACCAACCCTATATCTGGTAAAGTGCCATAATAAT
AAATATAGAAATAATTCAGAAAGGTAAACTCCCACACAACAAAGTATCCAACTTTTAAACTGGGTTAGCA
AGCTAAAACAAGAATTCTCAACTGAGGTATCTCAGTAGCTGAGAAACATATCAAGAAATCTTCGAAATCC
TTAGTTATCAGAAAAATACAAACTGAAATGAACTTGAGAGTCTTACATTACACCAATCAGTGTGACTAAG
ACAAAAAACTAATGCAGTAGCAGACTAGGCTATGATGTAGAGAAAAAGGAACACTCCTCCACTGCTGGTG
GGATTGGTATATGTATAGCCACTTTGGATATCAATGTGGAGGTTCAGAGAATATTGCAAATAGCATTGCC
TGAAGACCCGGCTTTACCAATCACTTCAATGCAAATACTCAAATATGATCCACATATAACAGTGACAAGT
GGTTGAACATGTTCAGGGCAGCCTTACTTATATAAGTCAAATGCTGCAAACAGTCATGATATACGTCAAC
TCAACTTAGGAATAAATACAGAAAGTGTGCTATATTTAAACAAAGAAATACTACTCAGGTATTAAAAATG
AGGAAACCAAGAACTTTGTAGGCAAAGGGATGGACCTGGAAATTAGTGAAGTAACAGAGATCGAAAAGGA
CATAACATGGGATGTACTTAGTGAGAAGTGAATGTTAGCCAAAAAGATCAGTATACCCAATACACAAATC
ATTTATCACATGGAAGGTAAAATGTTAGAAGGCCATACTGCGGATTCTTGCAATCGACTTAGAATTGAGA
GCAAAATGATAATAAAAGAGAGAGGAATGGAGGGACTTTGCTAGAAGTAGGAAGGGTGGACAAAATGGGG
AGTGTAGAAACAATATAAAGACAAAAGAGAAATCTAAAGGAACATTGGAATAAATAACAATAAGCATCAG
TGGTGGGTGTTGAACTTGGGCATTTCCAAGAAAGTCACAGATGCCAGGGATGCAAGAGGATTCCATAAAT
TTACTGGGACTATGGTAGTTGAAATAGTAAGCAGCAAAGAGATAGAACCACAAGAGACTACCTCCTGTAG
CTAGACATGCCCACCTGTGAAGAGAAGGTGATGCCCACACATTTCAAAATCTTTAACTTATAAATGTCCA
AAATGAAAAAAAAATGCAAAGACAAAAAAGGAGAAGAGACTGAAGGAAAGGCAATCCAGAGACCACCAGA
CTAGAAGAACAATTTCATCCACAGACTCCAAATCCTCGGATGACTCCTGATATCAAGATGTGCTTGCAGA
TGAGACCCTAATATGTCTGTCATCTGAGGGGCTCTGCCATTACCGGATGGTGACAGATTCACATACAAAT
AACCATTTGACAGAAACTTAGAGCCAGAAAAGCATGGCTAGTGGATTGCCTGAAGGATCTGAAGGGGATT
GGAACCCAATATGAAGAACAACACTATCAATAAAGTTTACCCTTCAGAGTCTCAGGAAATTTAGCACAAA
CAAGTATATATTTGTGCCAGTAGATGGCTTCTGCTACATAGATTGTAGAGCATATGGAGAAGACTACTGC
CTCATCTTCCATTTCTGGGAAGGGAGTCAATTGGTCCTGTGGAGATGCCATATCCCAGAGAAGGGGGATG
GTAGAGGACTAAAGTGGAAGTGGGTATGTAGATGGGGGAGCACCACCTTAGAAACTAAGAGGATCAAAAT
GGCTTGTGTGATTCAAGAAAGAAAGGCCAATTGAGGAAATGACATTTGAAATGTAAACAAAGGAATAGAT
TATTGTATACATATAATGTTTATAATATAATATGTTCATGTTTCCAACAGAGACATTCACATCTCATTCC
TTAAGGACTATACAAAAGGTTTGCTCAAAGGTAAAATCCATATTTTGGGATATACTTATTATTGAAAAAT
TACATAGATAAACCCAATCCATATTTTATCTTCTGTCCCTGTACCTATAATAAATCTTTATTATCTTTGA
TAAAAATAAAAAAAAAGTGTTTCTACTCCATTACTGACAACTGACAGAAAGAGAGGAAGACTGAGTATTA
CATACTAATTTACACCGATACACACATATTCTCAATAAAATCCGTGCGAACAGATTCAAGAAGACACTAA
AAATAAAAATATATACACATATATGTCAAATCTAATTCTAATATGATCTTTGTGATAGGATGTTGCATCT
TTAACTCAGAACTTTAATCAAGATCTATTTTTATTTTTATATTTTTAGTCATCTGCAGATACATCTTTTT
TAGGAATGAATCCTTCGCACTGGAGACCAGAGAAGAGACCTGCAGTTGCATTATTAATAAATATCAAAGC
AAAATATAAAAGTCTGAATGGAATAAATATTTTAGGACAGTGTTTTGCAAGCAAATTCTTTCATAGACAG
TCTTTGAAGAGCTCTGAAATTTTGCATTTCATATTTGACTTTTCTGGGACTCTGACTAGAATCAACTCAC
AACTGTTTGGGATTTTCTTGGCAATTAACCAGTTTGTGAACAGAGCTGAATTTATCATATGCTCTTCCAT
CTACATTAATATTGCTACAGTGAGGAACAACTATGGTAAAACTCTTCATCTGATTTTTCAAACAGCATCC
TCATACCACTGCGGACTTTTGTGCTTGTGGAGGGAAAGGTTGAGAACACCATTTGAAAGTTGGAAATGCT
GAAGTGGGAAAGGCCTGTGTGTGGATCATACACAACTTCAGAATATCCATTGTTTTAATATTCACTAGGA
AGTGGACTTCTGCAAAATGACTTCAGCAGAAAAGCATGGTAGAAAAACGGTAATTGATTCACTGGAGATA
TAGATGCACTGGATTGTTGAACATGGGCTTAGAGGTAGAGACATGTGAGCACATAAAGTATGGAGAATCA
ATCCTGTGTGATGTTAAGTTTCCCTACCCCATGGTTCCATGCAAACAGCATTATATTTAAGCACTGAGGA
ATTGAATAAAAGTCAATTTTTTGAAAATCCAAGTCACAAAAAGTACTGTCCTCCTCCATGATGCACATAA
ACTCTCAGGTGCACTGGCCTTCACATGCCTGGATGACAGCTGTCAGCATGGGATTTACTGCCATCCTTTT
CATAACAGCAGAGCTCCAATCTGCTTCAGCCACGTCATCAGCGCCCCATTCTGATGGAGGGAGACTAGTT
CACTGAGTATGCCTATGAAATCTTTGATTAGCTTAAAGACCTAGGAACTATTGTCACTCCAGTGAGCTGT
TATAAGTAATCTTGAATTGAGTTGGTATTGTTAGTGGCTGTGATGTCTACAAATCCCAGAAGACCATGTT
TCAAAGGGAGTTGATTGAGAATATCTTGGGTATTTTTGCAATACTGGTAGGTGGGCTCGATGAATAGGAA
CATCTTCCCAGACTGGGTCTTGCAGTTCCCATACTCCTGAGCCATGTTGTGAGGCTGCAGTTTCCCTGAA
AGGAACGTTCTATTGAAAAATGGTAATCTCAATGTATTCTGAACAATGCATTATAATTGAAGACCATAGA
AAACATGGAAGAAAGAAACTTTTACTTTTTCTAGCTTGCACTCACATTCCTACCAAACCCTCACATAACT
TAGAACCTGCTTACTGAGGATTTAATCATATAATAATGAACAGATGAGACATCCAGGCTTGTGGACTTAT
CAACTACTGGATTCTTGGACTTTACAAATATCCATCCATTGTTAAATTATGTGGACCACAGACTGTGATC
ATTGTGATAAATCCCTTTTCTCTGTACAAAGAGATTCATCCTCTACTCTCTGTTAGGGAACAGCGGCTTC
TACACCAGGAATCTAGAGAAGACCTTTTACAGAAGTTTGTGTCTAGTAAGTGTTTCAGCTCAGTTACAAA
TTGCCAATGGCCACATTCCCTTAGCATGATTTTCATATGATGCTTTGATACAGTGCTTCTTATTTCCTAG
AGTTCTTGGCAACAGAATTCAAATAGCAAAAGTAACCTATCAATGAAATCCACAGTAATATATTTGCATG
AGTGCATCGGAAAGAATTATTATAGGATAAACAAGAATTGGAAAACTAGATTTCCTTCCTTCTGTAGATC
AAGACCAGGAAACCACAACTACAAAAAATCTGAGACAAGTTGTCTGAAATTTGTTCTTTTCATCAATCAT
GGGGCTCATGGGGAAGGAACTCAGGTCTCAAGAGTTGGCACAAATTTCCTTAATTTCTGAGCCAGGTCAA
CTGCAGAATACCTCATTCATGAACCTGAAGAAACTCAGTATCCATCCTGCTATAATGTGTATATATCTAT
GTATCATTCATAGGATGGACACTTTTGGCTGTTGCTTTGAAAGCAACAGTCTGGAAAGACACAGAATTTC
TTCTTTCACACAATAATTCTCAGGCTGATGGTTGGTCTCAAAAGTTCATTCCATGAGTTGTTTTACAAAA
ATCATTCACTGATCTGAAAGAAACACTTTTTAAATGTTGGGATGTCTTCTAAAACAATATCAACAATCCT
TCTCCATACCCAGTTTTGAACTGAATCATTCTCCAAAGATCTGTTGACTCTGCTGAAGGATGCATCCCCC
CAGACTAGATTGAATCCTGCTCTTAGCACTGCATTTATGATACATAAGCATGATTTCCTTACCACTTTCA
ACCCCAGGAGATTTTTTTTTTCAATTCTTAATTTAATCTGATGAGTCTAATCTACATCATAACACAGGAT
GAGATTGACAGTTCTGTTCCAACCCTTTCAATAAGGGATGCTAAGGTATGATTGTGCATCTACTAATGCC
CTCATGGATGACTGGCAGTTTAGACAATAAGCATTCCTATTCCTTATATGTATTTCTTTTTTTTTCTAGA
AGGAAGGGAAATGGAAAGGAGGAGAGAGGAGAGGAAGGGAGAGGAGAGGTGGGGGGAGAAAGGGGAGGGG
AAAGGATGAGAGTGGAGGGGCCATTTATGTATTTCTGTAGTTCTCACAAACCTTCTTTCTTTGAATGAGT
TTGTTAAAGTTCAACTAATGCAGTACAAAAGGAAGGACAAAAGTCATGGGCAGGTTCTGGAGAGATAGCT
CATCCATTTTTTCAAATTTCCTTAACATAGGACCAAAAGGATAAACCAGTTCCAAGTGGAATTCACTAAC
CTTGACTGGATTCTGGGGTAATTGCATGTATGTGGTGCATAGCACTTACATCAAATGAAAAATTATGTAT
AAAAGAAATAATAGCGCTCTCTGCTCCCAAACCTCATGGGAGAGAGACCTCACCGCCTGGTCAGGTGAGC
CCTCCTGAGGCTGCAGAGTGGAAGAGACCACCAACACTGCCCACCCCTGGCCACATCCCTGGCCCAAGAG
GAAACTGTATACTGACTCTGGCTTCCCGTGGGTGAGGGCCCAGGAGCGACAGGACCCCTGTGCCTGAAGG
GACAGACCGGATAAACAGTTCTCTGCACGCAAATCCCATGGGAGGGAGAGCTAGACCTACAGAGAGGCAG
ACACACCTGGGAAACCAGAAGAGACTGCATTCTGCACACATCTTGACACCAGAGGAAAACACCAAATGCC
ATCTGGAACCTTGGTGCACGGATGCTCCCAGAAAAGGCGGCGCAGATCTTCCTGGTTGCTGCCACTGCAG
AGAGTTCGTAGGCAGCACTCCACGAGCAAACTTGAGCCTCGGGACCACAGGTAAGGCCAACTTTTCTGCT
GCAAGTGACATGCCTGGTGAACACCAGACACAGACCCACAGGATCAGCTGAAGGACTATAGATAGGAAAA
ACTACACGCCCGAAAGCAGAACACTCTGTCCCCATAACTGGATGAAAGAGAACAGGAAAACAGGTCTACA
GCACTCCTGATACATGGGCTTATAGGACAGTCTAGCCACTGTCAGTAATTAGCAGAACAAAGTAACACTA
GAGATAATCTGATGGCGAGAGGCAAGCACAGGAACCCAGGCAACAGAAACAAAGACTACATGGCATCATC
GGAGCCAAATTCTCACACCAAAGCAAACATGGAATATCCAAACACACCACAAAAGCAAGATCTAGTTTCA
AAATCATATTTCATCATTATGCTGGAGGACTTCAAGAAAGACGTGAAGAACTCCCTTAGAGAACAAGTAG
AAGCCTACAGAGAGGTAGCACAAAAATCCCTGAAAGAATTGCAGGAAAACACAATCAAACAGTTGAAGGA
ATTAAAAATGGAAATAGAAGCAATTAAGAAAGAACACATGGAACATAGACATAGAAACAACCCTGGACAT
AGAAAACCAAAAGATGAGACAAGGAGCTGTAGATATACGCTTCATCAACAGAATACAAGAGATGGAAGAG
AGAATCTCAGGAGCAGAAGATTCCATAGAAATCATTGACTCAACTCTAAAAGATAATGTAATGCAGAAAA
AGCTACTGGTCCAAAACATACAGGAAATCCAGGACTCAATGAGAGGATCTAACCTAAGGTTAATAGGTAT
AGAAGAGAGTAAAGACTCCCAGATCAAAAGACCAGTAAATATCTTCAACAAAATCATAGAAGAAAATTTC
CCTGACCTAAAAAAAGATATTGCCATAGGCAAACGAGAATCCTACAGAACTCCAAATAGATTGGACCAGA
AAAGAAACACGTCCCGTCACATAATAGTCAAAAAACCAAACCCACAAAATAAAGAAAGAATATTAAAAGC
AGTAAGGGAAAAAGGTCAAGTAACATATAAAGGCAGACCTATCAAAATCACACCAGACTTCTTGCCAGAA
ACTATGAAGGCCAGAAGATCCTGGACTGATGTCATACGGACAATAAGAGTATACAAATGCCAGCCCAGGT
TACTGTATCCAGCAAAACAAAGATGGAGAAACCAAGATATTCCATGACAAAAACCAAATTTACACAATAT
CTTTCTACAAATCCAGCACTACAAAGGATAATAAATGGTAAAGCCTAACATAAAGAGGCAAGCTATACCT
TAGAAGAAACAAGAAACTAATCCACTTGGCAATAAAACAAAGAGAAGAAAAGCACACAAACATATGCTCA
CATCCAAATATGAATATAACAGGAAGCAATAATCATTATTCCTTAATATCTCTCAACATCAGTGACCTCA
ACTCCCCAATAAAAAGACATAGATTAACAAACTGGATACGCAACGAGGCCCCTGCATTCTGCTGCCTACA
GGAAACACACTTCAGAGAAAAAGACAGACACTACCTCAGAGGGAAAGGCTGGAAAACAACTTTCCAAGCA
AATGGTCAGAAGAAGTTAGCTGGAATTTAATTATTCTAATATCAAATAAAATCAATTTTCAACTAAAAGT
CATCAAAAAAGATAAGGAAGGACACTTCATATTCATCAAAGGAAAAATCCACTAATATGAACTCTCAATC
CTAAACATGTATGCCCCAGATACAAGGGCACCTACATACGTAAACGAAACCTTACTAAATCTCAAAATAC
ACATTGCCCCTCACTCAATAATAGTAGGAGACTTCACCACCACACTCTCATCAATAGACACATCACGGAA
AGAGAAATAAAATAGAGACGTAGACAGACTAAGAGAAGTCATGAGCCAAATGGACTTAACAGATATTTAT
AGAACATTCTACCCCAAAGCAAAAGGATATACCTTCTTCTCAGCTCCTAATGGTACTTTCTCCAAAATTG
ACCATATAGTTGGTCAAAAAAAGGGCCTCAACAGGAACAGAAAGATAGAAATAATCCCATGCCTGCTATC
AGACCACCACGGACTAAAATTGGTCTTCAATAACAATAAGGGATGAATGCCCACATATACTTGGAAAGTG
AACAATGCTCTACTCAATGATAACCTGGTCAAGAAAGAAATTAAAGACTTTTTAGAATTTAATGAAAATG
AAAGTACAACATACCCAAACTTATGGGACACAATGAAAGCTGTGCTAAGAGGAAAACCCATAGGGCTGAG
TGACTGGAGAAAGGAACAGGAAAGAGCATATGTCAGCAGCTTGACAGCACACCTAAAAGCTCTAGAACAA
AAAGAACCAAATACAACCAGGAGGAGTAGAAGGCAGGAAATAATAAAAGTCAGAGCTGAAAGCAACTAAA
TAGAAACAAAAAGGACCATAGAAAGAATCAACAGAACCAAAGTTGGTTCTTTGAGAAAATCAACAAGATA
GATAAACCCTTAGCCAGACTAACTAGAGGACACAGAGAGTGTGTCCAAATTAACAAAATCAGAAATGAAA
AGGGAGACATAACTACAGATTCAGAGGAAATTCAAAAAATCATCAGATCTTACTATAAAAGCCTATATTC
AACAAAACTTGAAAATCTACAGGAAATGGACAATTTCCTAGACAGATACCAGGTACCAAAGTTAAATCAG
CAACAGATAAACAGTTAAACAACCCCATAACTCCTAAGGAAATAGAAGCAGTCATTAAAGGTCTCCCAAC
CAAAAAGAGCCCAGGTCCAGACGGGTTTAGTGTAGAATTCTATCAAACCTTCATAGAAGACCTCATAACA
ATATTACCCAAACTATTCCACAAAATTGAAACAGATGGATCACTACCGAATTCCTTCTATGAAGCCACAA
TTACTCTTATACCTAAACCACACAAAGACACAACAAAGAAAGAGAACTTCAGACCAATTTCCCTTATGAA
TATCGACGCAAAAATAATCAATAAAATTCTGGCAAACTGAATCCAAGAGCACATCAAAACAATCATCCAC
CATGATCAATAGGCTTCATCCAAGGCATGCAGGGGTGGTTTAATATACGGAAAACCATCAATGTGATCCA
TTATATAAACAAACTAAAAGAACAAAACCACATGATCATTTCATTAGATGCTGAAAAAGCATTTGACAAA
ATTCAACACCCCTTCATGATAAAAGTCCTGGAAAGAATAGGAATTCAAGGCCCATACCTAAACATAGTAA
AAGCCATATACAGCAAACCCATTGCTAACATTATATTAAATGGAGAGAAACTTGAAGCAATTCCACTATG
ATCAGGGACTAGACAAGGCTGCCCACTCTCTCACTTCTTATTCAATATAGTTCTTGAAGTTCTAGCCAGA
GCAATCAGACAACAAAAGGAGGTGAAGGGGATACAGATCGGAAAAGAAGAATTCAAAATATCAGTATTTG
CAGATGATATGATAGTATATTTAAGTGATCTGAAAAGTTCCAAGAGAGTACTACTAAAGCTGATAAACAA
TTTCAGCAAATTGGCTGGGTATAAAATTAACTCAAATAAATCAGTAGCCTTCCTCTACACAAAAGAGAAA
CAAGCTGAGGAAGAAATTAGGGAAACGACACCCTTCATAATAGACCCAAATAATATAAAGTACCTCAGTG
TAACTTTAATCAAACAAGTAAAATATCTGTACAATAAGAACTTCAAGACACTGAAGAAAGAAATTGAAGA
AGACCTCAGAAGATGGAAAGATCTCCCATGCTCATGGATTGGCAGGATTAATATAGTAAAAATGGCCATT
TTAAAAAAGCAATGTACAGATTCAATGCAATCCCCATCAAAATACCAATCCAATTCTTCAAAGAGTTAGA
CAGAACAATTAGAAAATTCATCTGGAATAACAAAAAAACAAGAATAGTTAAAATTATTCTCAACAATAAA
AGGACTTTAGGTGGAATCACTATCCCTGAACTCAAGCAGTATAACAGAGCTATAGTGATAACAACTGCAT
GCTACTGGTACAGAGACAGACAGATAGACCAATGGAACAGAATTGAAGACACAGAAATGAACCCACACAC
TTATGTGCACTTGATTTTTGACAAAGGAGCCAAAACCATCCAATGGAAAAAAGATAGCATTTTCAGCAAA
TGGTGCTGTTTCAACTGCAGGTCAACATGTAGAAGAATACAGACCGATCCATGTTTATCACCCTATACAA
AGCTTAAGTCCAAGTGGATCAAGGACCTCCACATCAAACCAGATACACTCAAACTAACAGAAGAAGAAGT
GGGGAAGAATCTCGAACACATGGGCACTGGAAAAAAATTTCATGAACAAAACACCAGTGGCTTATGCTCT
AAGATCAAGAATCGACACATGGGATCTCATAAAGCTGCAAAGCTTCTGTAAGGCAAAAGACACTGTGGTT
AGGACAAAACGGCAACCAACAGATTGGGAAAAGATCTTTACCAATCCTACAACAGAGAGAGGCCATATAT
CCAAAATATACAAAGAACTCAAGAAGTTAGACCGCAGGGAGACAAATAACCCTATTAAAAAATGGGGTTC
AGAGCTAAACAAAGAATTCACAGCTGGGGAATGCCGAATGGCTGAGAAACACCTAAAGAAATGTTCAACA
TCTTTAGTCATAAGGGAAGTGCAAATCAAAACAACCCTGAGATTTCACCTCACACCAGTGAGAATGGCTA
AGATCAAAAACTCAGGTGACAGCAGATGCTGGCAAGGATCCGAAGAAAGAGGAACACTCATCCATTTTTG
GTTGGATTGCAGACATGAACAACCATTCTGGAAATCAGTCTGGAGGTTCCTCAGAAAATTGGACATTGTA
CTGCCTGAGGATCCAGCTATACTTCTCTTGGGCATATACCCAAAAGATGCCCCAACATATAAAAAAGACA
CGTGCTCCACTAAGTTCATCGCAGCCTTATTTATAATAGCCAGAAGCTCGAAAGGATCCAGATGCCCTTC
AACAGAGGAATGGATACAGAAAAGGGGGTACATCTACACAATGGAATATTACTCAGCTATCAAAAACAAT
GACCTTATGAAATTCGTAGTCAAATGGTAGGAACTGGAAAATATCATCGTGAGTGAGGTAACCCAATCAC
AGAAAAACACACATGGAATGCACTCATTGATAAGTGGCTATTAGCCCAAATGCTTGAATTACCCTAGATG
ACTAGAACAAATGAAACTCAAGACAGATGATCAGAATGTGAATGTTTCACTCCTTCTTTAAAAGGGGAAC
AAGAATACCCTTGGTAGGGAATAGAGGCAATGATTAAAACAGACACAGAAGGAACACCCATTCAGAGCTT
CCCCCACATGTGGCCAATGCATATACAGCCATCCAATTAGACAAGATGGACGAAGCAAAGTATTTCAGGC
CGACAGGAGCCGGATGTAGATCTCTCTTGAGAGACACAGCCAGAATACGGCAAACACATAGGCCTATGCC
AGCAGAAAACCACTGAATTGAGATTAGGACCCCCATTGAAGGAATCAGAGAAAGAACTGGAAGAGCTTGA
AGGGGCTCGAGACTCCATATATACAACAATGCCAATCAACCAGAGCTTCCAGGGACTAAGCCACTACCTA
AAGACTATACATGGACTGACCCTGGACTCTGACCTCATAGGTAGCAATGAATATCCTAGTAAGAGCACCA
GAGGAAGAGGAAGCCCTGTGTCCTGCTAAGACTGAACCCCAAGTGAACTAGATTGTTGGGGGGAGGGCGA
CAAGGGGGGGAGGGTGGGGACGGGAACACCCATAAAGAAGGGGAGAAAGGAAGGGGATGTTTGCCTGGAA
ACCGGGAAAGGGAATAACACTTGAAATGTATATAAGAAATTCTCAAGTTAATAAAAAAAGAAATAATAGC
AATAATAATGGTAATGATAATAATCTGAACCAAACAACTATCCAAAATAGGCACCAAATACATATTCAAG
GCCAACAACATAAAAACTAAGTATAAAAAAGATTTTTAAGAACATGGAATTCATTATCTTTTCTATGTGG
TTCGCACTGAGACTATATTTCAATAAAGTAGAGACAGAATACGTCAGATATTCCGGAGTTTAATTTCCAA
TACATTGGTGAATGTTTTCATTTTCTGGTAGTCATTAGACAAATACTGTTGATTTTCTCATTAATTTGTT
CTATGAAATCATTCCTAAAGTACTATGTTTTAGGAGTAGCTAAATATATGACCACAAGGATAGAGTATGG
ATACCTTTTCCATCATGAAATTGGTATACAGATTAGGCCACACTAGACACATCGAAAGGCCAATCCACAT
GTGTACCTCTGGCTTACTGGGAACAATTGTGAATCCCAAGAACTGCAAATTTTAGTCATCTATCTCTACA
TATGGTTTCTGGGATTACAGGGTGCAACACGACACAAGAAAAAACTTGTTTCTTATGAGTTGAAAAACAC
ATTTTATTCTGAAAAATATATATTAATTTTTTTTCAAAAAGGGTTTAATGATACAATCATAACCCAATGT
GCATGATGTTATCAAAACTGCAAATTCACCAAAAGAACAAAAATTTATTAAGAATGAAAAACAAAACTTC
CAACCAAACCAACAGTACTAATACCTGAAGCAAACACAACTCAAACCAAAAACAAAACACAGTAATTAAG
CTAAGCAGAATTCTCCAGCTGAAGGTTTAGCACCACAGTCGTACCCTGCGGCTGGCCTTGGGAACATAGT
GGAAAGGCAGTCAGTCACCATTTGTAATACATTTTAACAGGTGAATCTAGCTATGCCTTTTTGAGGCCTT
TATAGGTCACAGTCTTCCAAAGCTAATATGAGACTTGTATAGAATTTGGTTTCTAGACTTTGAACTTCTC
TTGATGGATTTCCAACAATAAAGTAGAAAATCCCCCATAACAAGAACAAATTAATCCTCTCAGACTCCTC
CTGGATGCTCAGAAGCTCTTGATATGCTTCAACATTTCTTTGAAACCCTCCCATGTTTATGTTCGGCATG
AAGGTAATTCCAGTGTCTGAATGGAAACTCACTTCCCTTTCCTACCTAGGCTACAGCATTTACTTAGCTC
AAATGTTTACACTCCTAAGGAGATAAACATTTCAAAAATTCATCCTCTCAGTGTGTACCACTAAATATAT
AGCATATAATTTCTACCATTCCAAGTATTCCTTATCCATATTTCCTGAAGACTTCAGCTTTCTCCATTTT
AGTAACAGGTTCTGTACCCAGCAGTCCTTGGTTACATGCAATGTTTGTCCTTGGCTTTGAACCAGCTGCT
CAGTCTTAGGTACCGGACCTTACCCAAGCACAAGTTTCTCCATTTTTGAATTAAGTTGTTGCTAATATGA
TTTCTGAGGTTTTTCAACTTAGAGAAATCTCCAAACTCTTACTGTCCCTACAGTTATGTTTAGGAATGAC
ATGGTTCAATACTGCACTAATGAGACCTGAGAAATTGCAGTTTCATAAAATCAAAATTAAATCACTACAC
ATCTCTGAAATGCTGTTTCAACGTGGATTAAGTAGTTACTGTTTTCAAGTCATCCCTCTTAAACTTTAAA
ATGTAAGCATTACTCATGCACAGAATGCTTTCTCAAGAAAGGAGGAGGAATTCTAAATTTTTCATTGAGT
TTGGGTTTAACTTACTTGTGGAGAATACTCTTCATATCTTGGATAATTCCAGCATGCCACACACAGCACA
GAGGAAGTCAATTATTTGTGGGTTTTGTGTGTGTGTGTGTGTGTGTGTGTGTGTTTGTGTGTATGTGTGT
ATATGTGTATCTGTGTGTTTATGTGTGTGCATGCGCGTGTGTATATAGTGTCTAAGTCACTGCACAAAAA
ATCATGCTACGTTTTGGAGAAGCACACTTATTCAATGATACCATGGCCTCCTCAGTTTTGTATGCCTCTT
TAGCATACCTAATCACTTCAAATTACACCATTTACCTATACCTCTGGGGCACAGACTAAATTCATAATAT
CCACCAATCTCCATAGGGATTCAGAGCTGATTGATAAATAGTTTTAGGAGTCTTTAGATTCAAATTTTGT
CCCAAAAGTCATTAAGTATTTATTGTCCTCAAAACTCAAATCTCAGTGGTATTTTCGACTTTTGAGTTTC
ATGCCCAAACCTCGTTCACTACATGCACTCCCTCCATTGTTGACAAGTTCAAGCTATGCTTTCCGAATGT
CATGTTTGCTGTGACTACCTAGTTATACAGACATGTGATAGGCAAGTGATTTCTAATATAGATTTCTTAA
TACTCAGTGGTTCTATTCAGTATCTGTGAAGTGGGGATTCAATCTCTTTGTGCTAAATGTAGGTTCCAAA
CTGCCTCTGTATATTTTTGAATAGCATCTTCTATATATGCATATGCTTTTTAGGTGGTTTTTCTTTATTA
ACACTCCACATACCATAGCATCAGATTATTTTAAATTTCCACGTGAAGTGATATCTTGTCCGTCCTGGCT
TAGAATTGTGTGGGGATATTTAGGTCAATCTCTGTATCCCTGCAGAATCTTTCTTGATATATTATCTCCT
ATGGATGGTGTAATATCTACAACCTTTGATACACAGCCTTTGATAAACCTTCCTTCACCTGAGTAAAAGA
AAATATTTACAGCAGATGGATCCTCTAATTTTTTGTATACTACATGATTCCCTTAACTGAAATAAGTCTA
TGCATGCTTATTCAGGCACAAACAGATCCATGGGGAGACGCCCCGACTAAAAATGTCAACTACTACTCAG
ATGTTTTCTATGTATACAGTCTGAGGAACAGTCACTTCAGTTCAATTGTTTAACTGAAGAATACTAAGCC
ATTTTCAAAATTAAAAACAAAACAAAACAAATTACAAAGGCAAGGATTGAGATAATGCTTTTGTCTATGT
AGAACATTAATTTAAGCCTCACATACAAATGTGTGATGTGAATTAATTTCAACCAATACTCCAGAAGGAA
TAATATACTTTTTTGTATGGTCTCTCTGGATTAGAGTATGATATCAATACAGTCTTCTGTGACAGATTTT
CAACCACATATGAACATCTGAGGACTCCAGGAGAGTAACTCTTGCTCAACAAAATAACCTTAATGTTATT
TGTGACAGTGCCAGGGTCCACTTCTTGTTATGTATCAGAGATCTTACTCATTTTTAAGTCTTTCTTTATC
TCATGCTAATTTTTATGCTGCTTGATCAGAGGTTGGTTGTAATTTTCCACCCTGCTGAATTCACAACTAC
AAGAAAGTGTTTCTTAAGAGAAGCCCTTGATATTCTAGAATGTAGAATGTTGTTGGCTGTGGCTTTCCAT
GGCTCCCACTGTTCTCTCAAGGTTCATATCAGTGAAGAAAAAGCATTCAGAATGGAAAACACTATTGTTC
TGACACAGGACAGACAAAATCCACCGAACTTTCCTTGCATGGGATTAGAACACAGTGGACAGGAGATACA
GTCAGCATAGTCAATTAAATGCTCCCCCTTCGTATCCAATGGACAAATGTTTACCCATCTGGTTTGGCTT
ATTAGCCATGCTTGCTTAGACTGCTTACCCAGTTCCCAAGCTGTGAAAAATAGACTTTTTTCTTAGCAAG
GGATGAAGTCGTGGAACAACATCTTACTTTTGCTCACTGTTTCCCCGTTCCTACAAGGTAAGCAGATTCC
TCCAAAGGAGATTCCATTTCCATAGTCTCCCTCCATCAGATCTGAAGCTCTGAGCCCAGTAAACAAGAAT
ATGTCCATAACCATGACAAAGTAAAACTTTTCTTTCTTCAGTGCTGGGGAGGATGGGAAGCTGTGATGGT
ATCTTCTTTATTGTAGGATATCTTGAGACAGGAGAGGGGAAAGAGCTTTGGAGGAGGGGAAATCTTGATC
CCTTTAGAGTTTAAGTATAATAATAATAATGGTAATCATCATCATCATCATCATCTTCATCACCATCATC
GTCAAAAGTAATTTAGACTGGTAAGATGATTCAGCATTTAAGATTCCTAACTGTTTTTCCATAGGTCCTG
AGTTCAACTACCAGCAAAATCATAGTGGCATAAAACCATGTATAATGGCATTAAACTTCCACTTCTGTTG
TGTCTGAGAGTTACAGGTACTCATTGAAAACAAATAAAATAAAACTTTAAATAAAAAAATAAAAGTTTAC
TTATCTAAGTTTAAGTTACTATACTTCTGTAGCTTACCAACTTTCTGTGTGTCTGAGGACAGAAAATACA
TTCTCTGTCTATTAAAATCCATGATGAGAGCTCACACATTACTTTCCGTAACCCAAGACACTTATTCAAA
CCACTGCTTCTGCATTTCTGAGAAATAAAATAGCTTCCTATCACACTACTATCCTTTCTTTATGTTGTGA
TTCTGAGAGGAACATAAGAAAATTAATTTGTACATGAGGACATTACAGTTGCATTTTCCTGTGGTCTGAG
AAAACTGAGGTTATCACACAGGGGTCAGGACTGTCTACAAAGAAGTGGGTACAATGACTACTTCTCTTCA
AATGCTGTTGGTGCAATGGTTACCTATGCACGAGAATTTTCCAACTCACATGTCATCTTCTGGAGCTCCT
TAGTCAATTTCTACAAACTTCTTAATCTGTTGCACTTGCTCACTGATGCTGGAAGGTTGGGATGATGCCT
TCCCCGGAGACCCTGTAGATAAACACAAAGGAACATGCATAGTAGTAGCCCAGACACAGGAGAAAAAATG
CAAATTCCCCAATAAAGCATGACAAAAGGGGAAGTCTACAGACAGGAGGAAGCACTGAAAGAGGAGGAAA
GCTCTAGTCAAGCTGGATCTATTAGCTATTTTCTTTCTCCCAACCATGATCGATAGACATATGCCTCACT
TCCTTCTGCAGTCCCCCTGGCCCTTAACAACAAAATCTGGCCAAGACATGAAGAAATGGAGGACATTTTC
AGTACATATCTGATGGGATGCAGGTAAGTCCTGGAGTCATTAGTGTTTAGGACCCCCAATCCTTAATCAT
GTATGTCCAAGACAAAAAGAGATATTGATGCATGTCAAGGGTAGAAGCCCTTGTCATAAAATTCCAATGG
CATGTCCAGGAATCCTCTGAAGATAAAATTCAATACTCTACACTGAGAGTCAAAATTTTTATTCCTGTGG
CTCTTCTTGTAATTCTTCCTCACTCAGAATGAAAGTAAGAAACTCATAGTAGACCAGCTGCATGCTTGAC
AATTCCTGGTCTCTGCCAAAAAATTATCAGATATTCTTCATGCATGAATAGTGAAAAGTCAATTCTCAAA
CACAGCCCACAAATGGTCCTCACCACCTTAGGTAGCACACTCAAAATGACAAAGAAGAAAATAAACTGAG
AACATAGTTCAGAATGCTTGTCAGTGATGCGATGATTCGACACAGTTAATCCATCTCAGGGACATCTTCT
GTAGATAAATGACCAATTTCTCCAATTTCTTCATCTATTCCTCCTGATTAGTAATATTGGAGGGTTGGGA
TGATGTCTTCCCAGTAGGCCAGGAACATAGATAAATACAATTAAGCAAAGACTTGGGGAAGATCCACAAA
CTACAACAGTTTGGATAGGGGAGTAAAAAATACAGAAAAGTTTTAAATTCTGATAAAAACTTCCCTCAGA
GCCTCAAAAATAGCTTTTCTTAGCCGTGAGGGTGGTTATGATGTGATCAATGGTTCACAGTTGTGGCTAC
AGGTGCACTGATTAACATATGTGTAATTTGAGTCATCAAAAGCAAACACTCAGAGAAAGCATGATGGGTC
AATCTTGGAATGAGCAATTAAGAAGTGAAACTGAAGTATAGAGAGGTATCATCTGGAAGAAACAGACTGA
CAGAGACAAAGACAGAAAGACAGACAGACAGATACACACACACACAAACACACACACACACACACACACA
CACACACACAGACACTCACACACAAAACAAAGCAGAAGTCATGGGGAAAAATATGTTGTGGATCATTGGC
AAGGAGCTTCAGCCAGGGAAGAAAAATCAAATTCTTCATTTGGGGGCCACATGTGACAACGTCTATACTC
CTGAAAGGCAGTCACTACTACATTTATATACAACATCCATTAGTAAAATACAGACAGGGAAGTGTAACAT
AAGGGAAGAGACTAGGTATTGTTACACGATGCATGTTTATTAAAGCCCCATGTTACCTTTCTCCTGATGC
TGGTAGTCCCTGTAAAGAGAAGCCATGGTCATCCTGGCATGCATTTCTTTTATCTCTGAAAAATTTTCTT
CCATACATGATCGTTGGCCCCTAGGCTTGTTGGGAGCTATTGATATTCTACATCTTCTCAGTGGTTAAAG
TTCTAGTCTAGTAGATTTGGACATCAGTTATATTTTTAATTGTGGTTCTACAATAGAGAGCAATTTCAGA
TCACACTGGAGTTTATGAGAGAATAAAGTGCTTGAACTGAAATGAAATATATTATCATTAGTAAAGATTA
TTGTAGGAAAGCTGAAAAACAGGAAAGAGAGGCAGACAGAAGGAGAAAGAGAGATGAGACTGAAAGACAG
AGAAAGACACATACACAGAGAGACAGAGTGTAAAAATATGCCTTGTGTATATGAAGCCAGAAAATAATTT
GTGAATCTAGGAGACAACACATAAATGACTGCCTGTAAATCCCAGTAACTAAGAAAGAAGCCTGGATCCA
GTTGTGCTATTGAGATCATACAAGATTGGTATATACCAATGTGAGACACTAGACTTCCATGTGCAAATCC
TTAGCCTAGAAAATGTAGTTATGGTTGTCCAGAAAACAAAACAAAACAAAACACAGATTTGTCTCCTCTG
TCCCCATTCATTACTCTGATCTCCAATGTCACAAGAGGATAAATGGTCTTCCACTTACCCTGAAAAGTAG
CTCACAATGAATAGCAGCTATCTTCAACGTTCCATCATCTGAGCCTACCCTTGTCTTGTGGATGGTACTC
AGGAAGCTAACTGACAGGTTAAACTTTGCCTAGCTGGGTGTCAAATTTCAGACATGATACCACAACCTGT
GATTGTCAACACTTCCATGTTTCTAATGGGAGGACAGTGTCACAATATCCTGATACTCTCTTGTCACGCT
TTTTTTTTTTATTAACTTGAGTATTTCTTATATACATTTCAAGTGTTATTCCCTTTCCCGGTTTCCGGGC
AAACATCCCCCTCCCCCCTCCCCTTCCTTATGGGTGTTCCCCTACCAAACCACCCCATTGCTGCCCCCCC
ATAGTCTAGTTCACTGGGGGTTCAGTCTTAGCAGGACCCAGGGTTTCCCCTTCCACAGGTGCTCTTACTA
GGATATTCATTGCTACCTATGGGGTCAGAGTCCAGGGTCAGTCCATGTATAGTCTTTAGGTAGTGGCTTA
GTCCCTGGAAGCTCTGGTTGCTTAAGGTTGTTGTACTTTTGGGGTCTCGAGCCCCTTCAAGCTCTTCCAG
TTCTTTCTCTGATTCCTTCAACGGGGGACCTATTCTCAGTTCAGTGGTTTGCTGCTGGCATTTGCCTCTG
TATTTGCTGTATTCTGGCTCTGTCTCTCAGGAGTGATCTACATCCAGCTCCTGTTGGTCTGCACTTCTTT
GCTTCATCCATCTTGTCTAATTGGGTGGCTGTATATGTATGGGCCACATGTGGGGCAGGCTTTGAATGGG
TATTACTTCAGTCTCTGTTTTAATCTTTGCCTCTCCCTTCCCTGCCAAGGGTATTCTTTTTCCTCATTTA
AAGAAGGAGTGAAGCATTCATATTATGATCATCCTTCTTGAGTTTCCTTTGTTCTAGGGATCTAGGTTAT
TCAAGTATTTGGGCTAATAGCCACTTATCAATGAGTGCATACCATGTATGTCTTTCTGTGATTGGGTTAG
CTCCTTCAGGATGATATTTTCCAGTTCCAACCATTTGCCTACGAATTTCATAAACTCATTGTTTTTGATA
GCTGAGTAATATTCCATTGTGTAGATGTACCACATTTTCTGTATCCATTCCTCTGTTGAAGGGCATCTGG
GTTCTTTCCATTTTCTGGCTATTATAAATAAGGCTGCGATGAACTTAGTGGAGCACGTGTCTCTTTTATA
TGTTGAGGCATCTTTTGGGTATATGCCCAAGAGAGGTATAGCTGGATCCTCAGGCAGTACAATGTCCAAT
TTTCTGAGGAACCTCCAGACTGATTTCCAGAATGGTTTTACCAGTCTGCAATCCCACCAACAATGGAGGA
GTGTTCCTCTTTCTCCACATCCTCGCCAGCATCTGCTGTAATCTGAGTTTTTGATCTTATCCAATCTCAC
TGGTGTGAGGTGAAATCTCAGGGTTGTTTTGATTTGCATTTCCCTTATGACTAAAGATGTTGAACATTTC
TTTAGGTGTTTCTCAGCCATTCGGCATTCCTCAGCTGTGAATTCTTTGTGTAGCTCTGAACCCCATTTTT
TAGTAGGGTTATTTGTTTCCCTGCGGTCTACCTTCTTGAGTTCTTTGTATATTTTGGATATAAGGCCTCT
CTCTGTTGTAGGATTGGTAAAGATCTTTTCCCAATCTGTTGGTTGCAGTTTTGTCCTAACCACAGTGTCC
TTTGCCTTACAGAAGCTTTGCAGTTTTATGAGATCCCATTTTTCGTTCTTGATCTTAGAGCATAAGCCAT
TGCTGTTTTGTTCAGGAAATTTTTTCCAGTGCCCATGTGTTCGAGATGCTTCCCTAGTTTTTCTTCTAAT
AGTTTGAGTATGTCTGGTTTGATGTGGAGGTCCTTGATTCACTTGGACTTAATCTTTGTACAGGGTGATA
AACATGGATTGATCTGCATTCTTCTACATATTGCCCTCCAGTTGAACCAGCACCATTTGCTGAAAATGCG
ATCTTTTTTTCATTGGATGGTTTTGGCTCCTTTGTCAAAAATCAAGTGACCATAGGTGTGTGGGTTCATT
TCTGGGTCTTCAATTCTATTCCATTGGTTTATCTGTCTTTCTCTGTAGCAATACCATGCAGTTTTTATCA
CTATTGCTCTGTAATACTGCTTGAGTTCAGGGATAGTGATTCCCCCTGAAGTCCTTTTATTGTTGAGGAT
AGCTTTAGCTATCCTGAGTTTTTTGTTATTCCAGATGAATTTGCAAATTGTTCTGTCTAACTCTTTGAAG
AATTGGATTGGTATTTTGATGGGGATTGCATTGAATCTGTAGATTGCTTTTGGTAAAATGGCCATTTTTA
CTATATTAATCCTGCCAATCCATGAGCATGGGAGATCTTTCCATCTTCTGAGGTCTTCTTCAATTTCTTT
CCTCAGTGTCTTGAAGTTCTTATTTTACAGATCTTTTACTTGCTTGATTAAAGTCACACTTAGGTACTTT
ATATTATTTGGGTCTATTATGAAGGGTGTCGTTTCCCTAATTTCTTCCTCGGCTTCTTTCTCTTTTGTAT
AGAGGAAGTCAACTGATTTATTTGAGTTAATTTTATACCCAGCTACTTTGCTGAAGTTGTTTATCAGCTT
TAGTAGTTCACTGGTGGAACTTTTGGGATCACTTAAATATACTATCATGTCATCTGCAAATAGTGATATT
TTGACCTCTTCTTTTCCGATCTGTATCCCCTTGATCTCCTTTTGTTGTCTGATTGCTCTGGGTAGAACTT
CAAGAACTATATTGAATAAGTAGGGAGAGAGTGGGCAGCCTTGTCTAGTCCCTGATTTTAGTGGGATTGC
TTCAAGTTTCTCTCCATTTAGTTTAATGTTAGCAACTGGTTTGCTGTATATGGCTTTTACTATGTTTAGG
TATGGGCCTTGAATTCCTATTCTTTCCAGGACTTTTATCATGAAGGGGTGTTGAATTTTGATAAATGTTT
TCTCAGCATGTAATGAAATAATCATGTGGTTCTGTTCTTTCAGTTTGTTTATATAATAGATCACCTTGAT
GGTTTTCTGTATATTAATCCATCCCTGCATGCCTGGGATGAAGCCTACTTGATCATGGTGGATGATTGTT
TTGATGTGCTCTTGAATTCGGTTTGCCAGAATTTTATTGAATATTTTGCGTCGATATTCATAAGGGAAAT
TGGTCTGAAGTTCTCTCTTTTTGTTGTGTCTTTGTGTGGTTTAGGTATAAGAGTAATTGTGGCTTCATAG
AAGGAATTCGTTAGGGCTCCATCTGTTTCAATTTTGTGGAATAGTTTGGATAATATTGTTATGAGGTATT
CTATGAAGGTTTGATAGAATTCTGCACTAAACCCGTCTGGATCTGGGCTCTTTTTGGTTGGGAGAACTTT
AATGACTGCTTCTATTTCCTTAGGAGTTATTGTGTTGTTTAACTGGTTTATCTGTTCCTGATTTAACTTC
GATACCTGGTATCTCTCTAGGAAATTGTCCATTTCCTGAAGATTTACAAGTTTTGTTCAATATAGGTTTT
TAAAGTAAGATCTGATGATTTTTTGAATTTCCTCTGAATCTGTAGTTATGTCTCCCTTTCATTTCTGATT
TTGTTAATTTGGACACACTCTCTGTGTCCTCTCGTTATTCTGGCTAAGGGTTTATCTACCATGTTGATTT
TCTCAAAGAACCAACTTTTGGTTCTGTTGATTCTTTCTATGGTCCTTTTTGTTCCTACTTGTTTGATTTC
ACCTCTGAGTTTGATTATTTCCTGCCTTCTACTCCACCTGGGTGTATTTGGTTCTTTTTGTTCTAGAGCT
TTTAGGTGTCTGTCAAGCTGCTGACATATGCTCTTTCCTGTTTCTTTCTGCAGACACTCAGTGCTATGAG
TTTTCCTCTTAGCACAGGTTTCATTGTGTCCCATAAGTTTGGGTATGTTGTACTTTCATTTTCATTAATT
TTTAAAAGGTTTTAATTTCTTTCTTTATTTCTTCCTTGACCAGGTTATCATTGAGTAGAGCATTGTTCAA
TTTCCAAGTATATGTGGGCATTCTTCGATTGTTATTGAAGACCAGTTTCAGATCGTGGTGGTCTGATAGC
ACGCATGGGATTATTTCTATCTTTCTGTACCTGTTGAGGCCAGTTTTTTGACCAATTATATGGTCAATTT
TGGAGAAAGTACCATGAGGTGCTGAGAAGAAGGTATATCCTTTTGGTTTAGGATAGAATGTTCTATAAAT
ATCTGTTAAGTCCATTTGGCTCATGACTTCTCTTAGTCTGTCGACATCATTGTTTAATTTCTGTTTACAT
GATCTGTCCATTGATGAGAGTGGGGCGTTGAAATCTCCTACTATTATTGTGTGAGGTGCAATGTGTGTTT
TGAGCTTAATAAGGGTTCTTTTACGTAAGTAGGTGCCCTTGTATTTGGGGCATAGATATTTAGGATTGAG
AGTTCATCTTGGTGGATTTTTCCTTTGATGAATATGAAGTGTCCTTCATTATCTTTTTTGATGACTTTTA
GCTGGAAACTGATTTTATTTGATATTAGAATGGCTACTCCAGCTTGCTACTTCTGACCATTTGCTTGGAA
GGTTGTTTTCCAGCCTTTCACTCTGAGGTAGTGTCTGTCTTTGTCTCTGAGGTGTGTTTCCTGTAGGCAG
CAGAATGCAGGGTCCTCGTTGCGTATCCAGTTTGTTAATCTATGTCTTTTTATTGTGGAGTTGAGGCCAT
TGATATTGAGAGATATTAAGGAATAGTGATTATTGCTTCCCATTATATTCATATTTGGATGTGAGGTTAT
GTTTTTGTGCTTTTCTTCTCATTGTTTTGTTGCCAAGACGATTAGTTTCTTGCTTCTTCTAGTGGATAGC
TTGCCTCCTTATGTATGGCATTACCATTTATTATCCTTTGTAGTGCTGGATTTGTAGAAAGATATTGTGT
AAATTTGGTTTTGCCATGGAATATCTTGGTTTCTATATCTATGTTAATTGAGAGTTTTGCTGGATACAGT
AACATGGGCTGGGATTTGTGTCCTTTTAGTGTCCGTATGGCATCTGTCCAGGAACTTCTGGCTTTCATAG
TTTCTGGCGAGAAGTCTAGTGTGATTTTGATAGGTCTGCCTTTATATGTTACTTGACCTTTTTCCCTTAC
TGCTTTTAATATTCTTTCTTTATTTTGTGTGTTTGGTGTTTTGACAATTATGTGACGGGAGGTGTTTCTT
TTCTCGTCCAATCTATTTTGAGTTCTGTAGGCTTCTTGAATGTCTATGGGTATCTCTTTTTTTTAGGTTA
GGGAAGTTTTCTTCTATGATTTTGTTGAAGATATTTACTGGTCCTTTGAGCTGGGAGTCTTCACTCTCTT
CTATACCTATAATCCTTAGGTTTGATCTTCTCATTGAGTCCTGGATTTCCTGTATGTTTTGGAACAGTAG
CTTTTTCCGCTTTACATTATCTTTGACAGTTGAGTCAATGATTTTTATGGAATCTTCTGCTCCTGAGATT
CTCTCTTCCATCTCTTGTATTCTGTTGGTGAAGCTTGTATCTACAGCTCCTTGTCTCCTCTTTTGGTTTT
CTATATCCAGGGTTGTTTCCATGTGTTCTTTCTTGATTGCTTCTATTTCCATTTTTAATTCCTACAACTG
TTTGATTGTGTTTTCCTGGAATTCTTTTAGGGATTTTTGTGTCTCCTCTCTATGGGCTTCTACGTGTTTA
TTTATGTATTCCTGGAATTCTTTTAGGGATTTTTGTGTCTCCTCTCTATGGGCTTCTACGTGTTTATTTA
TGTTTTCCTGGAATTCTTTCAGGGATTTTTGTGTCTCCTCTCTATGGGCTTCTACTTGTTTATTTATGTT
TTCCTGGAATTCTTTCAGGGATTTTTGTGTCTCCTCTCTATGGGCTTCTACTTGTTTATTTATGTTTTCC
TTGAATTCTTTCAGGCATTTTTGCGATTCCTCTCTGTAGGCTTCTACTTGTTCTCTATGGGAGTTCTTCA
CATCTTTCTTGAAGTCCTCCAGCATCATGATCAAAAATGATTTTGAAACTAGATCTTGCTTTTCTGGTTT
GTTTGGATATTCCATGTTTGTTTTGATGAGAGAATTGGGCTCCGATGGTGCCATGTAGTCTTGGTTTCTG
TTGCTTGGGTTCCTGCGCTTGCCTCACGCCATCAGATTATCTCTAGTGTTACTTTGTTCTACTATTTCTG
ACAGTAGCTAGACTGTCCTATATGCCTGTGTGTCAGGAGTGCTGTAGACCTGTTTTCCTCTCTTTCAGTC
AGTTATGGGGACAGAATGTTCTGCTTTTGGGCTTTTAGTTTTTCCTCTCTACAGGTCTTCAGCTGTTCCT
GTGGACCTGTGTCTTGAGTTCACCAGGCAGCTTTCTTGCAGCAGAAAATTTGGTCTTACCTGTGGTCCCG
AGGCTCAAGTTCGCTCATGGGGTGCTGCCCATGGGCTCTCTGCAGCGGCAGCAACCAGGAAGACATGTGC
CGCCCCTTCTGGGAGCTTCAGTGCACCAGGGTTCCAGATGGTCTTTGGCTTTTTCCTCTGGCGTCCAAGA
TGTGTGTGCAGAGAGCAGTCTCTTCTGGTTTCCCAGGCTTGTCTGCCTCTCTGAAGGTTTAGCTCTCCCT
CCCACGGGATTTGGGTGCAGAGAACTGTTTATCCGGTCTGTTTCCTTCAAGTTCCGGTGTATCTCAGGCA
GGGGTCCTGCCGCTCCTGGGCCCTCCTCCACGGGAGCCCAGAGGCCTTATACAGTTTCCTCTTGGGCCAG
GGATGTGGGCAGGGGTGAGCAGTGCTGGTGGTCTCTTCTGCCCTGCAGCCTCAGGAGTGCCCACTTGACC
AGGCGGTTGGGTCTCTCTCTCACGGGGTCTGGGAGCAGAGAGCTGCTGCTGTCACGCTTTTCATATGCTT
CATGTGACCCAGTTGATAGCCTCCTTCATCTTATTCACAGATCAACAGGATGCAACTTTGCTTCAGAGCC
TTCATGTCTGGCCACAGAAGCCACGAGAAAAATGTCACAGTCAACAGTGATAATGTAGCCATCCCAGGGC
ATTTCCTCCAAGTTTTACTTTCAACTGTATTATTTTTTGCAGATTATGCTACTCTTTCTAGAAGGTCATG
ATGTGGGAGAACATTTGGATGCTGCCCCATCCACAGTTTAGAGATTTCTTATATAGAATCCTTCTCTATA
CTTGCATACAAACTAACCATTTAAGCACACAAACTGAAACACACACACACACACACACACACACACACAC
ACAAACACAAACACAAACACAAACACGGTATACAGATAATAGAGAAGAGCTTATTGAAGAAAAGTTAGGT
CAGTTGGTCTACTATATAAAATGGGAAGGGCTTTTCTAAAATCTATTACCCTAGAATGGAGGATGTGAAA
ATGGGAAAGAATAGTGAGTCGCGCTTTCCCCGCAACTTGGCCACATGAACAATGATGTATGAGACAATAG
ATCTGCATAGTCAAAGCCAAAGACCAGAAGCATACACAGTCAATTGAAGGTGAATACAGCTCATCTCTCT
GATTCTAATGGAAGAGTTCAGTTGTTTCCCACACCTCTCCTGAAGAGTATTTCATTTCAGTCCAATGCTA
GCACACTGAAGGATATTCAAGAACATACCTGACAGGTGATCTTTTGACCTAGGTTAATATAAACATGAAG
CAAGAGTGTCAGCATTCCCAGAGCTCTGCTGAGCAGGGCGTGCTGATTTCCTCTGGATCACTTAGTAATG
CTTCAGAAATCCAAGAAGTCAGCCTTCTCAGACTTATTCACAGCTGCACATGTGGTATCTTGTCTTCACA
ACACCATAGCCTGTAGATACAGAAACCAGGATGAAAACTGCAAACTTCACCAGCCTACATTTCTTTGACA
GATGCCAAGTATCTCTGATAGGTCTCTCTAGATCCACGACTATAGATAGGCATGCCTTGTAGGGGAATAA
CATGGTTGTTTAGTTTCCCCATCTACTGTTCAGAACACGTAGGGAAGTCAGTAAGGAGCCAGTCCTTGTT
TTAGTTTACTAACTGACAGTTCTTCACTGTAGTAGAAAACTGCCTGCCAAAGGACACTTTTAGGACAAAA
CCGCAAGGATCAGATTTGGAAAAGGTCTATATCAATCCTCCATCTGATAGAGGGCCATAACCAATACATA
CAAAGAACTCAAAATTTAGACTTCAGAGAGACAAATATCCCTATTAAAATTATATTCCAAAACTAAACAA
AGATTTCTCAACTGAAGGAAATCAATTATCTGAAAAGAACGTAAAGAAATGGTCATCATAGAAATGTAAA
TGAAAACAACTCTGAGTTTCCACCTCACAAAGTCAGAATGACTGTAATAAAAAAACTCAGGAGACAGAAG
ATGATGATAAGGATGTGAAGAAAGAGGAACACTCCTTCTTTGTTGGTTGGATTACAAACTGGTTCAAACA
TTCTGGAAATCAGTCTGCAGGATCCTTAGAAAATTGGACATTGCAGTAACTGAGGTCCAAGCCATACCAC
TCCTGGTCATATACCGAAAAGAAGACATACAAAAAAGACACATACAGAACAATGTTCATAGCAGCCTTAT
TTAAAATACCCATAGGCTGGAAAGAACCCAGATGGCATTCATCAGAGAAATGGATACAGAAAAATATGGT
ACATCTACACAATGGACTACTAATCAGCTATAAAACAATGATTACAAGAAAGACATAGACAAATGGATTG
AACAAGAAAATATCATCCTGTGTGAAGCAAACAAATCACAGAAAAACACACATGGTATGCAATCACCAAA
CGTGTGTATTGACCCAAAAGCTCAAATTACTCATGATACCATCCACAGACCACTAGAAGGTCAAGAAAAG
GAACCCAACTTATGCTTGCTTCAGTCCGTTTTAGAAGGGGGAAAAATATCTATGAGTTTACAGCAGATAC
TGAAGGAATATAAGAATATAAGATTGATATGAATATAGGATTGATGAAGCTAAGAAGTACATGCTGACAG
GAAACAGATTTAGATCTTCCCTGAAAGACATAGCTAGAGCATGTCAAATACAGAAGTGAATGCCAGTGGC
AAACCAGTGCACTGATCCAGACCTCCTGTTGGTAGATTTTGAGAAAGGTTTACAAGAACTGAAGGAGATT
TCAAATCCCATAAGAACTACAATGCCAATGAACCAGAGCTTTCTGGTTCATTCAAACCAATATTCAAATC
TGTACATTTGACCTAAAGATCCAACTGCATATGTGGCAGAGGATAGCCTTGTTGGGCACCAATGTAAGGA
GAAGCCGATTGTACTCCATTGGTTTGACCCCCAGTGAAAGAGAATGACAAGGGGCAGTAAGGGGAGTTTA
TAGAAAAAGGGGAGGATACTAGTTAAGCTCTATGGAAAGGAACTTGGGAAACGAAATAACATTTGAAATG
TAAATATGGAAATATCCGATTAAAAATTCATTAAAATTTCCTGAAAAAAAATAAGAAATAAAGGAAGGAA
AAGGAATAAAAACTTACTGACTCAGAAATCTTAAGGGTAACTGTTAGGGAATGCTACTCAGAGTAATAGT
AGTGAAAAGAGTGAGATGATGAAGTCTCAACTAGAAGCAATTCTCCTTCCCAGATATCAGTTTCAGACAC
AAACTGCACTAAAGGAATCCAAAGCATGGAGGAGTTTACACTGAACTGAGGACACAATACTTGCCTTTGC
CTTCTTCCTTAGCACCTTTTTGTTCTGGGCACAAAGAAATGCCTTGAGCTCTCAGGAAAACTACTTTGTC
CTTCCCAAGACTTAGCTTTTAGAATAAAGAAATTAATTATATAAACTCAATAACTTCCAGGAACCATAAT
AGGCAGGGAAGTCTACATACTTTGAGAGGCTCCCAGCTACTGATTCCTATATGTGGAAGGCTATGATTTA
GGCTTTCTCTTTGAGGAACCCAGTCAACCCCTAAGCAGGACTCACTGAGCTTTACCAAGGAGCACATATT
TGTTCTTTTTATACCAAGACAGAAGGCCAGCTTCCTTCTCCCTATCCCTCCACCTTGATCTTCTCTCTCA
CAAATGGCTGTTTACTTTGAATTATAGGCCAATTAGTAAACCCTAGAGGTAGAGGTACTTAAGGAATATC
TGAGAGGCAGTTAATGTCACGACAACACTTGTGACATCACAGAAGAATCTACTACTCTCCAGGTTACAAG
AGATTTTTCGTTGAGGTCTTAATGGTGATGTGACTGAGAACTGCCTTGTCCTACCTGCTAAACAGCTTTC
CTTACATTGACCAGATTAGAGGGTGCCCTTTCCAGGAGTGTCTCCTGTGACACAGTGGAAACCTTTACAT
ACATCTCTCTAAACCTAGAGACTTCTCTTTGCTTCATTAGTGGTTACATATTCTGAATGGAGATAGTCAG
GGGCTTGTTACTGGTAGAAAAAATTAGGAACATGGAGGGGAAGAGATTCTTCTAGATAATATTTTTAATC
CCAGTCAATTTCTGTGACATACAAATCAATTTTCTAGGTTTTCTCTGTTTCCTATGGCCAGTGTTTTTCC
TACAGACCTTTAAATGAATGAATATTTTACTACATTTTCCAATTTTACATTCCTTGATAGTGAACTTTAT
ATATATTTCTGAATGTTTACTCAAAAATTCCATTTTCCAATTTCATTATTTTGCAATTGTTTTGGAACAA
AAGTGGGCCCAGTTATAGAGTCATTATAACAGTGTAAGTATTGTGTTCCCATTTCAATGATAAACTCCCA
AATCCACATTTTATCCAAAAATTACCAGACATCAGGAAAGCAAAGGACAACATGAACTATTGAATGTGTT
TCTGTAGTCCCATTAGACATCAGTTCTCTAATATCTACCTTCCTGTGTTACCAGGGACAGACTTGAGGGT
TTTGGATATTTTACCATGATTCTTTTTTCAGTCCAACCCTAAGATTCAGGAAGATGGGCAAGGAGAGGGA
TGGCTTTAGGTCCATGGAAACATCAACTTCAATAGGTTCATAAGAACAGGAGGGAGTATATTTGACACTG
TAATTTTTGGATTCTAAATTCTTGACCTAGATCTGCTTATTCATGCTAAATTTCCAAATAACCTCATAGC
TGTAAAGACCATCAAGAATATATATATATATATATATATATATATATATATAATTTCATTCAACAAAATT
AGATAAGAATGATTAAGCTTAGAAGTGCATGCTGAGAGGAACCAGGTATAGAACTTTACACAGTGACCCA
GCTAGAGCATGCCAAATACAGAATTGAATGCTAGTGGCAAACCAGTTAACTGAAAACGGACCTCATTTTG
GTAGATTTTGAGAAAGGATTACAAGAGCTGAAGGGGCTTTCAATCCCATAAGAACAACAATGCCAATGAA
CCAGAGCTTTCTCTTACCAAACCAATATTCAAAGACTGTACATGGACAGACCTATGGCTCCAAAACCGTA
TGTAGCAGAGGATGACCTTATTGGGCACCAATGGAAGGAGAGGCCATTGGTCTTCCCTGGGATTGACTGC
CTGTTCAAATGATTTTCAAGGTATAGTAAGTGGGGTAATAGAACAAGGGGAGGGGAACTGATAAGGGATT
TTATGGCCAGGAAATTGAAAAAGGAAGTAATATTTGAAATGTAAATATAGAAATATTCAATAAGAAAAGA
ATAAAATTTGCTAAAAAATAAAAAAATGAAAGAAATAAAAGAAAAGAAAAGTGCCAACTAATCACACTTA
TTGACTCAGAAATCTAAATGGTCTTGTCAGGGAATGATAATCAGAGTAATACAGTCGAAAGTCTGATGTA
ATGAAGTCTCAACTAGAAGCAATTTTCTCTCCCAGATATCAGTTTCAGACACAAACTGCACTCTAGGAAT
CCAAAGCGTGGAGGAGTTTAAATTGAGCTGAGGACACAATACTTGTTGTTTCCATCTTCCTTAGGAACTT
TTCCTTCTGGGCAGAAAGAATAGAATCCATGAGCTCTTAGAAAATCAACTCTGTCCATCCCAGTACCTGA
CATTTGGAATATAAATATTAATGATATAAACATCTCTGATTTCCAGGAACCATAGCCAGCAAGTAAATCT
AGATGCTACTGAGTGGATCCAGGCTCCAGCTTCCCACGTGTGGAAGGCTGAGATCAACACCATCTCTTCA
ATGAACCATAACTATTCTGAGAGAGCATTCAGTGAGCGTTCCCATGGACTACATATTTCGTCGATTTTTT
AAACTAAAACAAAAGGCCAGCTTCATTCTCTCCATCTCTGATCTCTTCTTCTTCTTTGTTCACCTCCCAA
ATGGCTGTTTACTCTGAATTAGAAGACAATTAGTAAACCGTAGAGGTACTGAAGGAATATCTGAGAGGCA
GAGCAGTCACAACAACACCTGTGACATCACCGAAGAACCTAAGACTCTTCTGGATAAAGAGATTTTTCAG
GAAAAGCCTATGGTGATGTCACTGAGAACTGCCATGGCCTTCCTGCAGAACAGCTTTCCTTACATTGACA
AGATTAGAGGGTGCCCTTTCCAGGAGTGTGTCCTTTGACACAGTGGAAAAGATTACATACTACATCTCAA
TAAAGAAAGTGACTTCTCTTTGCATCATTAGTGGTTACATGCTCTGAATGGCGAAAGTTAGTTAGGGACT
TGGCATGGGTAGAAAAGATCTAGGAACTTGGAGTGGAGGAGAATCTTCTGGATAATAATTTTATTCATTG
GATCATTCCTGTGAAATACAGTTCAATTTCCTAGGTGTTTTCTGTTTCTTAAAGGACAGTATTTTCCCAA
CAGACCTTTAATTGAAAGAATATTGTATGACATTTTCTTACTGTACATTCCTTCATAGTGGACTTTACAT
AGATTCATGAATGTGTATTCAAACATTCTGTTTTCCAATTCAATATTTTGCAATGATTTTGGCAACAAAG
AATGCCCAGCTATAGAGTGAATATAAGATTAATATTGTTTACATCTTCGAAATGATAAACTCCCAAATCC
TCATTTTATCCAAAATTTATCAGACATCAGTAAAGCAAAGGACAATATGGACTACCTAACGTGGTTCTGT
TGTCACATTAGATATCAGTTCTCAAATATCTTCCCACGGCCAGACTTGAGGGTTTTGGATGTTCTACCAT
GATCTTTCTTCAGGGCAAATATAATATTCAGGAGGATGTGCTGGGAGAGGAATTGCTTGAGGTCCAGTGA
AACCTCAACTTCAATAGGTTCAAAAGAACAATAGGTAGTCTATTTGGCATTGTCATTTTTGGATTCTATA
TTCTTGACCAAGTGGCACAGAATCCACGTTAACATTCCATGTACCCTCATAGCGTTAGGAGACAACAAAA
GTGTGTGTGTGTGTGTGTGTGTGTGTGTGTGTGTATATATATATATATATATATATATATATATATATAT
ATATATATATATATGCATGCCACCAAAACTAGAGAAGATTGATGAAGTTAAGAAATGCATTCTGCCAGGA
ACCGGGTGTAGATATTGCCTGAAAGACACAGCTAGAGCAGGTCAACTATATACATGAATGCTAGTGGCAA
ACCAGTGAACTGAAGACGGACCTCTTGTTGGAACATTTTGAGAGAGGATTACTAGAGCTGAAGGTGCTTT
CAACACCATGAAAACAACAATTACAATGAATTAGATCTTTCTGGTACTAGACCAATATTCAAAGAATGTG
CATTGACAGACCTATGGCTCCAACTGCATATGTGGCAGAGGATGGCCTTGTTGTGCACCAATGGAAGGAG
AAGCCCTTGGTCCTACCTAGGTTTCTCTCTCAGTTCATGGGCATGCCAAGTGGCCTTAAGGGGTATTAAA
TAATTGCAGAAACTGCACATACTGTGGCCATATTCCGGTATTCAGGACACAAGGAAATTAATTTGATTAA
TCATAGGTATGCAAGGAGATACTTCAGGAGAAGAAGAGGAAAGGGAACTTGGGCCTGACTGATGCACAGC
ATGAGTTCACCAATCCTAAAAAGAAAGAGGAGAGATGTAGTTCTTCCTCATCTTAAAAAATGTGTAGAAT
CTTTTTAATGTTTTTTCTCTCCAAGCTTGGTTACTGGAAGATTGATATAATTTATTAATTTTTATTTACA
TTATAATTGTTGTTCCATTTCCCTGTTTCACCTCCAGGAACCAAGTATCTCATCCTTCTTCCCCTGATTC
TATGAGCGAGCTCCTTACCCACCTACCCACCTACTCCCTCCCGCCTCCATTTCCTGACATTCCCCTACCC
TGGGACATTGAGCCTTGACAGGATAAGGGACCTCTCCTTCCAGGTCGATCCTCTGCTACATATGTGACAA
GAGTTATAGGTCAATCCCTGTGTACTCTTGGGATGTTGGTTTGGTTCCTGTTATTTCCTGTGGGAAGGTT
TTTTTAAAGTTGTCACAGATATAATTTTAAGGAATCAAGTGCAAACGAGAGAGGAATGTGTTGTTATAAA
CCTAAACACACATCTATGGAAGGAAACTAATTAGAATGGCCAGGAGTTCTTATGATGCCCTGCCATACTT
TTCCAGATTTCCAGTGTTTTTTTTCCCTGAACTCAGCCATTTAACCTTAAAGGAAGGCCATTCTAAAAGA
ATCCATACACACCTCCTTGTGGTTTTCAGGAAATAATAAAGATAATATCCCCAAGGAGTGAATGGCTTTT
TAGTTTTAATAAAAAAATCTCAATTCACAGTGACAAATAACGGAATGGTCAGAAGAGACAGAGATAGACA
ACACATAAACAAATAAATGAATATAAGGAGACAATAAATGGTGGCTACAACAAAATCATGCACTTGGGAA
AAGTGTCATTTGGAGACATCTCCCTAGAATCTTGATGTCTGTTAGAGGCAGTAAAAATGGCCATCACTAT
GTGTTCAACAGAAGGTTTTAGATCCAGTATTACTTCTAAAAGTAACAAAATACATGAAAATTTCTATAGG
AAATGTAGACCAGGGTATCACAGGTCCCTCAATCACTCTGTTGAGTTTCTTTATCTTGGTTCCCTGTGGA
ATGCCTCAGGTAGCACCTTGAAAAAAACCTACAAACATCAGGGTCATAGTACATGATGAAATGTATAATT
TGCTCAAACTGGTTACAATTTCAAAAAGATAAATCTATGGCTTCACGATATTACAGGGTAAAATCGAAAG
ACCACTCAGAATGACCAAGGCTTGGAGGGAAATATTTTAGGAAGACTAACTCTAAATGCAAATTACCAGA
TTCAGTTTTAAAGAAAAAGTATACAAGAACAAAAATGCATCCTATTTGGCTAATGCTGGGGGAAACAAGA
AAGTTTAACAAGAGTCAAGAACATGCGGTCAGCTAGGTCAACTTCAACTTCTCAGTTTCTAGAAAAGAGT
TGTGTTCTCTGCCAGAAACATTATCAGGCCAGTTGGTAGAAATGAGAGACAGCTTGCACTTGGAAAAGAT
GGAGAGATGTTTGTCCTCATAGCCAATGTAAAAAGAAAATAGTCAAACTCGTGCAGAATGACAAAGGGTG
CAAACCCATCAGGCATGGAGATTGGTATCTAATGAGGTGCTTCTGTTGGGGGAAGAAAATAAAACAGGGT
AGTGAAGAAGGTATTTATAAATACAACCTAAGGTTGTATTTACACATGGTTGTCTATATAACCATAACTA
GAGTAGAAAATGATTAATAATTGAAATCAATAATTCCTTCATATTTTGTTAATAAAGTGTTTCTATAGAT
TTTTGTGTTTTCTTTCCTCCATTTATTTATCATGCAATATAATATCAATTAAGACAATACAATCATTTTC
ATATTCATTTCAAATTTGAGATACTAAAAGAATGTGCCATGAAACCCATTGCACCTATTCTAAATGTATA
ACGTGTTTGACATTGTGGAATTGATAATTATATCACATTCAGTATAACTATGACCTGGTTAAATATATAA
TGCATTTCTATTTGTAAGTAGGATCATTCTATTTTATCAAGGCACCATTATAATCTGGTTATTATTTTCA
TTTACAAATTATTCACAATATAGGAAAATATGATGTTGTCTCAAGTTGACAAGAAGTAGACTCGTGATGG
CTATTTTCGGTTGCCTACGTGAATGCAACAGGAATTATCTAAAACCATAAAATAATTGGCATATCTTTGA
AGGACTTCTGGTTTCATTCAAAGTGACAAGATCTACTTCTAGTCTGAATATGTAAAATACAAAAACACAC
CATGAATCCAGATATTTAATCCTGCTACAATGTGGTCAATTCCTTCTATTGGAAGCCTATAGGAGGACAA
GGAAGAAAGAAATGCTTGTTCTTATCCTGCTTGGTCTGTCTTGATAGCAAGTTTATTTCATTACTGGCAT
TAAATCTTAATTCGAAAGAATGCCAAAACCACTGAAGACAACTTAAGACATCATTCTTGGTGACACAGCA
ATTGGAAGATTCTTGACCTTAACTTTCACAGCCAGCCATTGTTGGATTAGCTGTACCAGAGCCTGTAAGT
CACTCAAATAATCTCTCCTCTCCCCATATGTGCACAAACACATACAGGCACACACACACACACACACACA
CACACACACACACAAACACACACACACACATATATGTATATCTATATATGTATATATATGTATATCTATG
TATATATATATGCATATCTCAGATCAATACTTCTCTGTCTGTTTATCTACCTACCATGATACCTAGATAC
CTAGACATATAAGTAGACACATAGATTAATATTAGGTTGTGTGAAATCGGTATAGACCCAGGATAGAGTA
GGTGCCTCCAATCATGTCACAGGTACTTGGTGCTTAATTCTTCTCAATCCAAGATATCTGTTACTGCTGT
GGAAGCAAACTTACTCCACAAATTAGTCCTCACTTACACAGGACATAATCAAAACTGTGTGTGAGTTTAT
AGGTATCTTAAGAATAAAGTTAAAGAATGCCAGTAAAGTATTTGGGTTTCAATTAAGCCTCATGCATTTA
GACTCTGTCTTTAGCACTACATTTCAAGGCTTAAACGACGCTTGTGTTCCCTGAGGCCTACCGGCACAAT
GGACAACCAGGAAGACACTGCTTCAAGCACTTGCCAGCAAATCCCCTGAAAGCACACTCTGCAGGAGTAA
ACTACACCCTGAATCTTGCACTCCATTTTCTGATGCACAACTCTGACTGCTTTCATGGAGACCAGCTCTG
ACAAGGACTAACCAAGAAAGATCCTGACCCAATTCCTTGTGTAACAAGACCCCTTAAAGCACACTCAGGA
ACCTTAAATATCACCCCATTCCCTAGGGTCCATTATCTGGAGAACAACTTCCACCTTCTTTGCTCTAGAT
TAATGTGGTAACTGGGTTCCCAAACAAAACCTATACTAGGTAACATAGAAACAATTTTAGGACCCAAAAC
CCAAGAGGCCGCATAGGCCGTAAAAACCTGTGGATAGACCCCTGCTGGGTTTGAACCTTTGCAAGTAACC
TGTGCTCTGGGACACTCAGAGCAGAAGTCAGAAAGAAAACAGGAATCAATGGAGTGGGGCATCCAAAAGC
ACTTTTCCAACAATGATAATCTCAGAAATCATCATGTAAATCCATAATAACTGCAAAACCAAGAGGGCTA
AAGGGCAACATAAGATCACAATCAATAACACCCAGGGCAATTGGTATAACCATGTTCTAACTATACTAAA
GCAGCCTGTTGAATATTAAATCACAGCTGCAGCAGAAAATGACCTTAAATCTAATCTTATGAAGATTCTA
GCTAACTTTAAAGAAGTAATGAATAATCCCTGTAAATAAATATAGGAAAATAAAATCAAATGGGTGAAGA
AAATGAATAAGATTGTTCAAGGCCTGAAAAGAAAAATAGAAGAAATAAGAAAAACATAAAATATAGAAAC
CCTGGAGATGGAAACCCCACGTAAGAGAACAGAAACTATAGATGCAAACATCAACAAGAGAGTACAAGAG
ATGGGAGCAGCAATCACAGGCATATAAGACAGATGGAATTAATCTATCAGCAAAGATAAATATTAAATAT
AAAACCTCCGGGAAATATGGGACACTATGAAAAAAGAAAAAAACAAACAAACAAACAAACAAACCTAAGT
GCAATAGGAATACAAGGAGAAGATTCTCAGTTTGAAAGTCCAGGAACTATTTTCAACCAAGTAATAGAAG
AAAACTCCCCTAAACCAATGGAAGAGATGTCCATGAATGTACATGAAGTTTACAGAACAAGAAATATGTT
GGATTAAAAGAAAAGAAAACAAACAAATGTGTCCACATAATAATCAAATATTAATATACAGAAAAATGAT
ATTAAACGGTACAAAGGAAAAAGCCCAAGTAACAAACATAGGCAAACTTAACAAAACTATATTAATTTTT
AACAGAAAGTCTAAAAGTCAGAAGGGCCTAGGCAGATATCTTACATACATTAAGAGAACACAGATATAGG
AAAAGATCACCATGGACTAAAGCTGGCATTAAAAATCAAGGAAAAGTCTCTACAAACTCATGTAAATTAA
ACAACTTTTTACCGAATGACTGATGGCCTCGAGAGGACATACAGAAATTAAAGACATTCTAAAATTCAGT
GAAAATGAAGGAGTAGCATACACAATCTCATGAGAAACAATGAGAGAATTGCAAAGAGGAAAGATCACTA
CAAAAATGGCCTTTCCAATGCAATCAGAGAGATCACATACCAGTAACTTAAAAACACAGGGAAGACCTCT
ACAAGAAAACAATCAAACAAACAAACAAACAAACAAACATGCCACAGGGGCAGTTATCAGAAGGCAGTTA
TCAAACTCAAGGCTGGAATCAATAAATAAGAAAAAAGAAGACAGTAATATTAAAAAGGGTCCCAAGAGTT
GAGAAAATTAGCAACTTAGCCAATCTAATTCAAACGTGGAGGAACATTCTCCTAACTAACAAAAATGAAG
GAAGACATAACGAGGAACAATGAGATAATTCAAAGAATCCTTAGGTTTTACTTCAAAAGCATATACTCGG
GCTGGGGATTTAGCTCAGTGGTAGAGCGCTTACCTAGGAAGCGCAAATCCCTGGGTTCGGTCCCCAGCTC
AAAAAAAAAAAAAAAAAAAAAAAAAAAAGCATATACTCCTTAACATTGGAAAATCAGAACAAAATAGTCA
ATTTCAAATTTAAATCAAGATCAGGTAAACAACTTGAATAAAGGTACAGCCCCTAAGGAAATACAATCAT
TAAAAGTCTCCCAACTAAAAAAAAGGGTGCATAGCATGGCAGGTTAGAACACATGTGGGAATCCCCCTTC
TCTAAGGTGAAGGATAAGGAGCAATGGAAGAGGAGCATGTGAGTGTGGGAATGGGATGAGAGGATTGGGA
AAGGCTGTAATCCAGATGCAAAGGGAACAGATGAAGGGAATTAAAACAAAGGAATTACTGGCCATATGAC
TTACTTCTCCCACAGATTTTCTTACTGTGTAGCAGTCTTCCTATCCCTAACTTATGTCCCTAGTCTCACA
CACCTGTGGGCCCCCCAGACATGGGCACAGAGCTGTGACACTGAAGAGCCTGGAGAAATATTTGTTGATT
GTCTGCTGAGAAGGAGGCCAGCTGTAGAACACACCTCCTGTCATATTTTGATTTTCCCTGTCTAGAAACC
TTCTAGGACACTTTTCGAAGCTGATTTCTACCAATTGTGGATGACAGAATCTTTTCTTCAGTCCTTTAAG
GGGAGAAAATTCAAAGCTGGGAGTGGGTGGGAAAAGCTGCTGAATCCTGAGTGCAAGTTTTGTGTGGAGT
TCCTCTACTTGCTTTCTGGTAAATCGGGGAAGAACCAGGCAAAAGGGTGCTTTCCTGGTGTACTAGAACA
CTGTAATCTAGATTGTATGCAACAGGGCCACCAGGAGAAATGATGGTTAGGAAGGCAAGAAATCACCAAA
GAGCCTTGTAAGAGTGCATTGTCCTTGGAAGTATGACTGACTAATGCATAATGCACAGCAGCATCTATGC
CTCTTTTTATGTCACAGTCGGAGCCTGGCTATATGAGGCAATTGTGGCACACTGACTGTCCACAGGACCT
CTAGGACATATGATTCTTTTTACGCTAACCCTGATCTCTGTAAGGTGACCTTGGAGCTTTGAGACAATAG
GAAGACATAGCACAAAACACACACACACACAAACACCACCACTTCCAACAACAACAACTACAAAATCAAC
AAAAAATAAACAAAGAAACAAACAAACAAAAAACAACAAAGAGGTAATTTGTTGTAGAAAATAATTTAAT
CCCAATATGGTATTTTTACCCTGCCTTTTCCATTTAATTCCCTGTTAAAAGACACACACATACACACACA
CACACACACACACACACACACACGCATGCACACACACACACACACACAAACACACACCACCACTAGCACC
ACCACCACCACCAACAACAACAAAAACAACAACAAACAAACAAACAAACAAAAACAAAAAACAAGGAGGT
AGTTTGTTGTAAAAAATAATTTACTCCCATTCTGGTGTTTTTACCCTGCCTTTGTCCATTTTATTCCCTG
ATAAAACACACACACACAGACACACACACACACACACACACACACACACACACACATATTTTATATTAAG
ATAAGCCATTTTGAGAAATCGAAATGCCCAGATATTTACACTTTATCTCATTAAAATCTATTTTCTATCT
ATAATTCCACACTATTACTATGTTTTATCTGGCGTTCTCTTGATTCCAATTGACCAGATGGTATGTCCAT
GCCTTTTTGAACCAAAAACCATTGCACGTTCCTCTTCTTTTCACTCTGTTCTCTCTTCTGGGTCTCATCT
GCCTTCCTACCCCACCCTGACAGTAAATTCACCCTCAAGACTTCCAATAATCCGTTTTGGCTCCTACAAA
CATCACAAATACCTGTGTGTGTGCATGGGATTATGCATGTGCATGTGAGGGTCTGTGTGTGTGTGTGTGT
GTGTGTGTGTGTGTGTGTGTGTACATGCATGCACACATTCACATGATTAAAACATAAACATTCTTTGAAC
ATAAAAAGAAAACTCATAACTCATTTGAACCAGCATTCTTAGATGAGTTTAGCCATCATAAAAAAAAATT
ATTTTTGCAACTGGTGGTTTTTACATACTTGTTGGGAATGCAAACTCAAGTCCTCATATTTGCATGACAA
TGAAATCACCAACTATGACATCATCCAAACACCTTACAATTACATTTTATAAGCTTCTTAGGTTTACTGA
TGTGTTAGTTACAGATTCAGATACTATCTGTCTAAATACAAGTTGTATGGTTGCTTAGATATTTTTAAGA
GTCCTCAGATGCCTGATAGTGCTGACTCGTGCCTTTAATTGCAGTACATGATCAAGTTTCTTTGTTCTGG
GTGAAGGTCCTCACAATGACTCTGCATTGCTCTGGAATGGCCTCTTGTATTTACATTCTTTTGTGCTAAT
TTAGCAATAATCCAGAATCATCCAACCTAGCTGTCAAACATCACATTATATGAGGTTTCCAAGTCAAGTG
ATTGCTAGGTCCTACTTGCCATGGCATATCATTGTGTTGAAAATCTATTGGAGCCCTCAGGATTGCTTCT
TCAAACTTGTCATCAGCTGCTGTTGTAATACACAAATCCTATGATACATAGCCTTTCACCTGTGAAAAAG
AATAACCTTTACAGCAGGCTGATCGTGTACCTTGTTGTACACTATGTTATTCTTTCAGCCAACACATGCC
ACTGTGTGCTTATTAGATGTCACAAATACTATGGGGATACATCTGGCTTTCCAAATTTCTCATATAAAAC
CAGGATGAACTTTATAAACCCTTTTTCAGGATCAGACCTTTATATAGGCTTTGAAACATAAAAATAAACA
CTGATTTTCCTTATGGAAGAATAAATTCCTGACAAGAGGAGGGAGAGATTGCTGTCATCTCTGTTTAACA
ATAACCTCAGCATGCCATGTGTGTGATATGGAGTAGCTTCAATACTGTACTGTACTGTGGAAATATTATG
ATGTTTTTGGTGTATTCTGTCTAAATGACAGTGTGACATCCATATAGATTCCTGTCCTAACAAATATGGA
GGCCTGAGGATTCATTCAGCTTGCTAAAGCCCCTAATAGAGGAACTATGCTCACCAACTCCTTGTTGTTG
TACCCCTTATTGAGCAACTTGCTAGTGGGTATCAAGGAACAGAACAACTTTGAGATATATATATATATAT
ATATATATATATATATATATCACCAATCCTACATGTGACAGAGGGCTATTACCTAATACATACAAAGAGT
TCAAGAAGTAACTCTACAGAGAGACAAATAACCCTATTAAAATTGTGGTCCAGAACTAAACAAAGATTTC
TCAACTGAGGAATATCAAATATCTGACAACCATCTAAAGAAATGTTCATCATTTTTAGTCATCAAGGAAA
TGTAAATGAAAACAACTCTGAGATTCCTCCTCACACATGTAAGAATGGCTAAAATAAAAACTCAGGAGAC
AGCAGATCTTTATAAGGATGTCAAGAAAGAGGATTGCTCCTTCTTTGTTGGTGGGATTACAAACTGGTTA
ACCACTCTGGATATCAGTCTGGAGATTCCTCAGAAAATTGGAAATTTCACTACCTGAGAATCCAGATAGA
AATCTACTTGGCATATAATCCAAAGATGCTCCAATATACTTAAAGGACACATCCTCAACTGTGGTCATAG
CAGCCTTATTTATAATACCCAGGAGCTAGAAGGAACCCGAATGGCATTCATCAGAGGGATGAATACAGAA
AATATGGTATATCTATACAATGGTGTACTACTAGGGTATCAAAACCAATGATCTCAAAATAGTTATAGAC
AAATGGAATGAACTAGAAAATATCACACTGATTGAGGTAACCCAATTACAGGAAAACACATATGGTATGA
AATCATCATAAGTGAATATTGGCAAAAAATCTCAAGTTACCCAAGATGCAGTCCACAGACAACTGGAAGC
TCAAGAAAAGAACACACAAAATGTGCATGCTTCACTCCTTTTTAAAAGGTGGAACAATACTATCTATGAA
TTTAGAGCAGAGACTGATGGAATCCCATTCAGATCATGCCGAACTTGTGGCAGAAATATATATATATATA
TATATATATATATATATATATATATATCACTCACCAAAATAGATAAGATTGATGAAGCTAAGAAGTGAAT
GCTGACAGGAACTGTACATAGATCTTCCATGTGAGACACAGCTAGAGCATATCAAATACAGAAGTGCATT
CTAGTGGCAAACCAGTGAACTGAAAGCAGACAATAATGGGGGTTATAAAAGAGGAGGGGGACCTGTCAGA
GATCTTATGGGAAGGAAATAGGGAAGGGACATAAGATTTGAAATATAAATATAGATATACCAAATTTAAA
AAGGAATACAATTTGCTAAAAAATAAAAAAAATGAAAGAAATTAAAGAACACTGTGAAGTATTCACAGCT
ATTGACTCAGAAATGTAAACGTCATTGTAATGGAATGATAGTCAGAGTAATACTAGTGGAAAGACTGAGA
TGATGAAGACTCAACTACAAAAAGTTCTCTCTCTCAGATATCAGTGTCAGACAAAAACTGCACTATAGGT
ATCCAAAGCATGGAGGAGTTTACTCTGAGCTGAGGACTCAATATTTGTCTTTCCCTTCTTCCTTTGGACC
TTTTTCTTCTTGACAAAAAGAATAAAGGCTATGAGCTCTCAGGAAAACAACTGTGCCCTGCCCATCACTT
GGTTTTTGAATAGAAAAAAAATAATGTTATAAACTCTCTGACTTTCAGTAATGATACGAACAGGAAACTC
CAGTTGCTTATGAGAGGCTCCCAGCTTCTGATTCCCATATGCGGAAGGCTCACATCAAGGCTAACTGTTC
AGATATCCCACTTAATCAATACTAAGGACTCTCTGAGCTATCCCAAGAATCACATATTTCTTCCTTTTTT
TATACAAAGACAGAAAGGCAGCTTCCTTTTCCCCATCACTGATATCTTAATCCTCTTTTTTCTCCCTCCC
CTATTGCAATTTACTCTGAATTAGAGGTCAATTAGTAAACCCTAGAGGTACAGCAGGAGTATCTGAGAGG
CAGTTGCAGCCAGGACAACACTTGTGACATCACAGAAGCAGCTAGAGGCTTCCAGGTTACAAGAGATACT
TACGGGAGGGCCTAATGATGATGTCACTGAGACATGCCATGTCCCACCTGCTAAACAGATTTCCCTACAT
TGACCAGATTTGGAGTGCCCTTTCCAGGTATGTCTCCTGTGACACAGTGGAAACCTTTAGGTAGTCCATC
TCTCTAAAGCTAGAGAAATCTCTTTGCTTCATTAGTGGTTACATGCTATGAATGGAGAAAGGTAGTCAAG
GTTTGGCATTGGTAGAAAAGATTGAGGAATATGGAGTGGAGGAATTCTTCTAGATAATAATTAATTCCCA
GGTTCATTCCTGTGATATATAGTTCAATTTTCTACATTTTCTTTGTATCCCAAAGGCCAGTATTCTCCCT
ACAGATATTTAATTGAATGAATATTGTATTTCACTTTCTTATTGTACATTCCTTGATAGGGGACTTTATA
AATATTCCTTAATGTGTACTCAAAAGTTCTGTTTTACAATTCCATTTTTGCAATGAATTTGGCAACAAAG
GGGGCCCAGCTATAGAGTGAATATAACAGTGTATATATTTTGTAGCGAATTCAAATGATAAACTCTCAAA
TCCTTATTTTATCCATAATAGTTTTGGTGCATATATATGTGTGTGTGTGAGTGTGTGTGTGTGTGTGTGT
GTGTGTGTGTGTGTGTGACACATGTCCAGCAGTCTCTGAATGGCCATTCTTTCAGTCTCCTAAAAACAAT
GCCTCCCTACCCCTCATATAGATATTTTATTTACCCTTTAAAGGAAGGACTGAAACATTTGCATTTTGGT
CTTCCTTCTTGAGTTTCATGTGGTCTGGGCATTGTATCATAAGTAATTAGAGAATTTGGGCTGATATCCA
ATTTTCAATGAGTGCATACTTTGTGTGTTTTTCTGTTATTAGGTAACCTCACTCAGGATGATATTTTCTA
GGTCCATCCATTATGCTTATGAATTTCATACACATTGATTTTGATAGCTGAGTAGAAGTCCATTATGTAA
ATATAGGCCATTTTCTGTATCCATTCCTCTGGTGAAGGGCATCTGGCTGTGGAAGCATGGTCAACCTCAA
ACATCTCTGTCACTCTAGCAAGCAGATGTTGTCACAATTTCAAATCACATCAGTCACCGAAAATAACCTG
GGTAAAAATCTCTTACAGAGGGATGGCAGCCATTACTGGAGAAGGAAGTGGCTTTGATGTCCATTAGAAA
AATCTGCTCATGCCATGCCATTCAGTCAACCCAAGCATTATGGGATGAAGAGATCTAGCTTTAGAGAATG
AATGTTTAAAGTTTCCTTGGGAAAGTTTAGCCTGTTCGCAATGGTTCACTGTTAACAGGAAATATTTGAA
GTGGAATACTATACAGCTATGAAAAATAAGGACATTGTGAAGTTGTGGTCAACTAGATGGAACGAGTTGA
GAAAATTGAAACTCCTCTGGGTGAGATCATTGAAGACCTTGAGAAAAAGGAACACTGGGCATGGATCACT
GAAGAAACAGATATCCACAGAAAATACAAGAGACATGACTGAGGAAGAGACAGCTGTGTCTACTGGACTA
TGGATCAATGGTTAGAGCCCCTAAAAGGGGAGATATATATTAACAGAGTATTTGATCCACAAATACTGTA
GAGGAAAGCTTGTTGGCATTTCAGAAACCAATGAGCCTATAAAGAAAACACACAATCTGTTTATTATAAT
TATAATCTATAAACGTGTATTGGGTAGATCTAACATTATCATAACTTATACCCCAATCATAAAACCCCTT
GCTAAATGTGCATTCTCCAGGCCATATGGATTGTTTCCAACATTACTTCCTCCTCTTTATCTTCAGCCCT
CTCCCTTCCCCTCTTACCCTCTTCTGCCTCTTTACCTAACACCACCATCAAACCTCCAGTACCAACTTTC
CCCTCTGGCTATCAGTAATAAGCTCTACTATTTACTGACCAGTTAAAATTTGAAGAAGGTTCATATGTGA
TCACCTGAGTCCAAGATAGGGGGATAGTCAGTGGCGAACCTCCTTTGATGAAGCAGATAAATATCAGGAT
ACAACTTGCTTTTGCTGGTGGAAGAGCAAATCCGTATAATGCTTTGCATATCTATCCAGTAGATTCTGAG
AAAATGGGGAATATTCTTCCTAAAGACACAGCTATACTACACCTGGTCTTATATCTGAAAAGACCTCTGC
CATACCCCAAGGACATGTGCTCCATAAGGTTCCTAACTGCTTTTTTCATAATGAACAGAAAAGAGAATTA
AGCCAGATGTGCCTCAAACAAATACTGGCTACAGAAAATGTGGTTCATTTACACTATGCTATACTACACA
GCTAATGAAAAATATGGACATTGTGAAGATTCGGTCAAGTAGATGGAATGAGAAATTATTATTCTGAATG
AGGTAACTGAGACCCAAAATAGCATGTACATACTCATGTAAAAGAGGGTATTAGCCATAAAGTACAGAAT
TCACACACTATGATCTATGGAACCAAATAGGGTAAACATGAATAAAGACCCAAGAAAAATGCTTGAATTT
CACACAAAAGGAGGAATAAAATAATGAGAGGAGGCAGGTGGAAGAAAAGGATTGGGTGGCTGAGTGTATG
GGAAGGGAAATGAGGTTTGAGAATCATTTCTTGGGACAGATGGGCAAGAGGGACAGAGGGCCAAGGAAAT
AAACTGAAATCAGTGACTGTCCAGGGTGGGTGCTATCTGTATGATTTTTCTGCAGTCTGGGATGCGTGAG
GCTATCCCTGCATCCAGGAGGGTGACTTTAACTGAGACTCATAACAGTGGGGATACGGAGATTGAAATGG
TCACTTTCCGTAGCCACAGAGGACCTAAGGTGGAAGGATAAGGACACAAATCCACCCCCAAAATATTTAC
CAAGAATTTGCACTTTCTATTAAAGACACAGGGACAGAGATGGAAGAGGAAATGAGGGAATGGCAAAAGG
ATAAGTGGCCGGATGTGAGACTTATCCTATGGGCAGACGGCAAACACTTACATTATTTATGGTCCTTTCT
TGTGTTTGCAGACAGGAGGGTAGAGTTATTGTCCTCTGCAGGGCTCCACCGAGCAGCCGACTGACACCGG
TGCACAGATGCATGGCCAAATTTCGGATGGAGCTCAGTGAGTCTCACTGAAGAACTGAGGGAAGGACTGA
GAGAGGCAGAGGAGCACAATGGTCTTCATGTGGGTTCACTAAACCCATCGCCTGTCTGCGTATTCTGTTT
TCCTACCCAGGCTGCGTTTTCAGGACCTGGTGGGAGACGATGAGTCTAGGCCTGCAGAGACTTGATGTGC
AAGAGGAGAGGTTACACCCATAGGTTTCCCTCCACTCTCTCAGAGGAGAAGGGGAGAGGGTACAAGGAGG
GACTGTAATTGGTGGGGGACTGGAGGAGTGTGGTGACAGGGCAGCATTCAGAATGTTACCTGGTGAATAG
ATGCAACCATTCTAGCAAGGGGCAAAGGCATGACATCATGGGTGTGGAGCATGACATCATGGTGGTTGGG
CATGACATCATTGGGGTGGAGGAATGACAGCATAGTGATCAAGGCATGATATCATGAAGTTTAAGAGGAA
ATAGATGAAACTAAAAAAAGTCAGCACAGGAGGGAACTGAGATCTAGATACACAAACATGGCAGGCGTTT
ACCTATGCATTGTATCGGCTTTGAGATAAATCATATTCTATCTACAATCTACAAATGCAGAGAGAACACA
GGAAAGAAGAAGGCCCGTGAGGGAAAAGCATCGACCTCTCTGAAAGGAAAACTGGAACAGGTTCTGTGAG
TGAGTGAGGGCGAGTGAGGACAGGAGTGGAGGGTCAGCGGGGACGATGGAGTAATAGCGCGGTGCTGAGA
GAACTGGCCAGAAATAGGGGATACGGTTTAATGTGAAAACTCGATGGAAGCACTGGTTAATTCATCGTGT
CTAGAGGGCCACGTTCCTGAGAATTTAATCTGACAGAGATACAGAGTACGAACCTGTAATCTTTTGAAAT
CGAGCAAGTAGGACATCAGGGGTGGGGATGGGGCACATTCAGTGGAGTCAATTTCTGAGGAGATAAAGTT
GAGATCCTTGAACAAGAGACAGATACGGGGATAGAGATTATAAAGATATAGCAAAGGAGGACTTACTGGT
ACCTTAAACCTGCAACTTATGTAAATGCAAACGAAAACCCCTTCCTCCTCTCCAAGGTTTATTTAGCCCT
TGTTCATCCTGAGTAAAATATATGCACACAGACATAGCGTGTCCCTGAATACCTTCTAACAGAGCTGTGA
CACTGAAATCCTTGGAAGAAACCAAAATTCACTTGCAGGCAGACAAATCTTCTGCTGACTGACTATTTCC
TGGTCCCACTTCATCCTTTCACACATGTTGTGCCCCTGGACACTCTAGGAAGGAGACAAGAGAAGAGTGT
GTGTGTGTGTGTGTGTGTGTGTGTGTGTGTGTGTGTGTCTGTGTCTGTGTCTGTGTGTTTGTGTCTGTCT
GTGTCTCTCTGTGTGTATGTCTGTTTGTCTAACTGTCTATATCTCTTGCTGTGTTTCTCTGTGAATCTGT
GTGTGTGTGAGAGCAAGTGTGTGTGTGTGTGTATGGGTGTGTGTGTGTGTGTGTGTGTGTGTGTGTTTAT
CATGCATAAGCTAATCATTCTCACACAGACTGTCTGGATTCCTTTTCTTTTTAAGAGGTTGGCGAATCTT
TCTCTTGTCCTAAAAGACCACTCTGGTTCTCAACTCTCTCTGTGAGGCCCTGACAGGTTGAGTAATTTTC
ATGTGTGAGGAGTCTGTCCTATTGAAACTTGCTTTCCTGGATACAATATCACCTGAAAAACACATCTCAA
CTTTTACTATCCTTACTCCGTGATCCCTTGAGGGGTTTAGTCCATTATTATTGTTGTTGTTATTATTATT
ATTTTATTATTATTATTATTATTATTATTATTATTATTATTATTATTATTATTATTACAGGATTATTCCA
TTATATTGCTATCTGCATTGTTACTGGTGTGCTAAAGTTCATTGACGTCAGGAAGAAAGATTTTATTTCA
TATGGGTCCCATTGGACGGCCATGTCTTTGTTCTTGGAACTGAAAGATTTATTTGCATGCTCCCAAGAGC
AAATACATGCAAGTACAGAAAGTTTCTTGCTCTTCAACATGAGAGAGACATCAAGTTAGGGAGGAATAAG
ACAGTTTTCCACAATGTTTCAGGCTTTGGGGATTGGTAGACATTACATAACCGTCTTTTTATTCATAGCA
AGAATAGTCAAAATTATTAATAGAAGGCAGAAACTTTTAACAACATATTTTTGCTGGCTAATTTAAATTC
ACATATTTCATTTCTAAAACATTATACATTCTCTTTCAGGTTCTTCTTGAAATTCTTTGAAGAAGTGAAA
ACTGGTATGTTTATATGTTCACATTCATAAAGCATCACCGTTGCATTAGTATTGAACAGACAGCACAACC
GTCAAGAGACAAACTGACTTTCTTGCCAAAGAAACAAATCTTCACGTAAATGGAGGCAGTTTCGTTCTTA
GGTACAGAAGTTTAAAATCCCCTGAGAATGTTTCCTACAGGTACCCTTTCCTGTTTATTGTAATATCCTA
GGAAATGGATTTTCTCTTTGCATTTTGTTTCAAGTGTTAAGATCTACAAGAAAGTTTTGACTGTGTGTAC
TATTTGGAGATGTTGTCTTTTTTCTTCCTGGGTTGTAGACTCTCAGGCATTTTCTAATCCATCTCACACA
GTAGGGGCTGCAAATGAGATTTGTCTTCAGCAGGAATAAAGGAAAGAACACAGGTAAGGTAATACATGAC
TCCCTGATGTATTTATCCCCTCTGAGTCTGAGATGACTGTTCTCATCAACCTGTATTTCTAAACGTTAAC
TTTGAAACAAAGTACACTCACATGAGTGTAAGCCTTTGTACTTTACATTGTGTAAATATTTGCAATAAAG
GGAGCTTTAAGGTAATAAATTTGTGTGATGTGTGTAACTCTTTTAACAGATTCCCTTGTATAACTTAAAA
GAATATATAAATGGTTTCCTTCATGTTGAATGTAATGAAGACAGTGTCTCTTCTAACAATATATGTAGTA
ATTTTGACCTCTATAAAAATTAACATGTTCATGTCTTCCCTAAACATCCACCACAATTACTTATGGGATA
CTTCTTACACTTACTCAGTGTTTTTTCCTAAATATTGACTTTAAAATGTATTTAGCATAATAGATATTGA
GAAGGGTGGAGGGTGGGAGGAAAATGAATGGGAGGGGAGGTGGGGAATGGAGTGGCCTTTGGAGGAATTA
GTTATAGGGAAAGCAGGGAAAAGAGAATGGAATTCACAAGTGTGGGGTGCACATCTCTAGGAGGTGCCAG
AGACCTGGGAAAGGCGAGGCTACATGGTGTCTATTTGGGGGACTGTAGCAGTGGGGATACAGATCTTTAA
TTTGCCACTTCTGTAGCCAGGAATGACTCCCAGTGATGTGACAAGGACAAAAACCTACCCACAAAACCTT
CAATCAAAATGAACACAGCCTACAAGATCTTCAGATACGAAGATAGATAGAGCAGACATGGAAGGAACTT
CCAACCAATGTTTAGCTCAGATTGAGCCCTACCCGTGTGCAATCACCGATACCTGACACTATTAAAGATA
CTCTACCGTGCTTGCAGACCCAATCCTAGCATAACTGACCTCTCTGTGACTCCACCCCCCAACAGCTGAG
AGAAATAAGTGTAAAGATTCACCACCAAACAAGAGCTGGAGCTGGGGAGTCTTTAAAAAATAAGGTGAAG
AATCAAGGCCCAGATGATATGTGGGACTCCACAGCAAGACCAGTAGAGTCAACTCACAGTGACACTTGGG
GTCTGCCAAAGACTGAACCACCAACCAGAGAGTGAGCATAGACTGAACCTGAGCTCCCAGGACATAGGTA
ACAAATGTGTAGCTTTGTCTTTTTATAAGTGCCCCGGACAATGAGTGTTGGCATCCCATGAAGATGGAGC
ACCCATTTTGGGATGTAAAGTGAGTAAATAAATAAATGAATTTTAAAAACAAATATCCCATCTACAGACA
GCATGTTTTGGGAAGGCCCAATACTAGCTGTTCGGTACCTGCATGAAGACAAAGCCTGTGGAGTGCCTAT
ATCCTTAGAGGCCATAATCCTTTTCATTCTCTTCTTCCATCAGAGTCCCCAAGCTCCACCGTGGTTTGAC
TAGATGATGCCTGCTTCTGTCTGAGTCAGCAGCTTAGTGGAATCTCACAGAGGGAAGCCATGCTAGACTG
CTGTCTGCAAGCATAACAGAGTCATATTAATAGTGTAAGGGATCGGTGCTCATCCATGGGGTGGGTCTCA
ATCTGCACTAACCATTGGTTGATCATTTTTCACTATCTTCTCTATGCACAGCCCTTTCATTTCTTGTGGT
CAGAATGAATTTTGTGTCTAAAGTTGGTGTCTCTTTATCATTCCATTTGGGTTGCTCTCTGGCGACAGCA
GATGGTTTCTTTAGGTCCATATCACTGAGACTGTGATTCTCAGCTAAGGAAACACCCATTGATTAATGGG
CATCTCTTACCCCAGCTCTCTGCCTCTTTCTGGAAATCACTTCTAGCTCCCCACCCCAATCCATCTAGGA
TGCTGTGTCTGGCCTCAGTATCAGCAGATGTGATCATAGAGACTGGATATGCAAGGGGAGGAGCTACCCG
AGGGTTCCCCTCCTGCTCTAAAGAGAAAGGGATGGGCAAAGGATTGTGAGAGGGGTGAACTGGAGGGGGG
CAGGGTGCAGCATGTAAAGTGAATAAATAAACAAATTAATGTGAAAATAACTAAGTCTACTTGAAGGTAA
GAAGCAGGTGTGTGTGTGTGTGTGTGTGTGTGTGTGTGTGTAAGTAAGTATGTAAGTAAACTTGAAGGTA
AGAGCAGTTGTGCGTGTGTCTCTGTGTGTGAGTGTGTGTGTTTCTGTTTGTATGTGTGTTTGTGTGAATA
TATATGAAGGTAAGAAGCAGGTGGGTGTGTGTTTAATAAATTATCACATTTGAGAAAACAGTGGTCTATG
GTGAAGACAGGACAGCTTAGGAACTATATTTACAAAGAAGTGGCATTTGCTTAAGATGAAGAAATGATTT
GGTGATTAATAACATTATGTGTTCTTCAAGAGAATTCAGGACCGAACCCTAGCTCCCAAGTGACAGTTCA
CAAGTGGCTGTAATTTCAGCATCATGGAATCTCACACCCTCTTAAACCTCCTGGACACTAGGCATGAATG
TATTGCACACACGAATAAGCAGATAAAACTCTAACATATGTACAACAAAAACTATGAAAACAGAAGAGCA
GTTCCTGGTTCACATAATTTGATTTTGGTGAATATTCATAGTGATAAACACAGTCAAATAAACACTTTAT
TGATCTATAATGCAATCAAAGCCACTAAGGTTAATGATCACATGAGTCACTTAAAATCTATTTATTTAAA
AATTTGCAATAAAATATGCAGTTATTAAATTAAAATTTTATTAATATACAATTAAACATTAGTATTCTCA
TATAGAGCTGAAAATAATACTTTCCACATATTTGTTTGGCTTTTATAAATATTTCAGTTTGTGGTCTGTT
TGTTGTTGGTTTTTGTAGGAGTTCATTTCCAGGTATTAACCCATAAACTCTATAAACTCATACCGAATAC
ACTACAGGAACTGAGGCTCTCTTGTGTTGAATCCAGGAAGGTTGCTCTCTGATTTCCTTCTTATCTGATC
AATTTTATCTACGTACATTACAAGGATATTTTTCCTCTTGGATTCTTCCTGTTTTGTAAAGCTGATAGTT
GTTAGCTGATAAGTGGAGATTATTTAATATTTGAAGATCATTTTTGAATGATATTTCCTGATGTCTGCAT
TATCAATGTTGTAGATTTTCAAATGCATGGCCATATGAACAGCTATTCAGGGACTGAACATGCCTTATAA
CTCCTGTTGTTTTGACTCTTTGAAAGAAGAAATCAGAAAAGGATGGTGATTGGGTTAAGGGAATCTGTGG
GGGAAAACAGGAAAAATGACAGCATTTGAGACATAAATAAATTAATAATATGAATCAATACAAAAAATAA
AGCAGAATTCAAACAATACAGGAAAAGGAGATTTAATTGATAGGAAACAGTATGGTTTTATATCGTAACC
TAATTACTAAATTTTATATACTTTAATCAATCTAATGACTAATTCTCAAAAAATTAGAAAATTGAAAAAA
ATGTTAAAAGTAATTTTGTAGGTTGATCAAATCATAATAACAATGTTTCTAGAACTGTACACTATCTATG
CCCATTTTCAATCCAGAAATCCAGTTGACATTTAGTTATTACATATCTTATGTTATTCTATTCTGTGATA
ATTCATTACTATTTTTATCTTATGTGACTACACCTTTGAAGAAAAATACTTTGCTGAAATGTCTCTGAAT
TTGGATTTGTCCAGTTGTTTTTCTCTTATAGGTTGAGATTATATGTATTTGACACAGATACCAAAAAGTG
TTTTTTGCTTTACTTATCGCAGTTATACATTAGGAGGATGCCTGTCATCTTAACAACACCCAATTATGTA
GCAATGAAATTATTTTAAATTATTTTCCTTTCATAGTTAAAATATTTTAATGTATTTTCTTTTGTAATTC
TTTTTAAAGTAATAGAAATAATAGGAGAATTACTTAATGCCTGTGGAAAGACTGTATGTCTCTTCAAAAC
TTTAGGATTTGTTTGTAGCATCTCAGTCATTTTTTTAACCAACATTTTGACCTGAATGGTCCTTACTGCT
TATAAGTACACTCAGAACAATGAGTCCGAGGAGAATATAATTATTGTCTTTCTGGTTGGGTGACTCATGC
CTAAAACAATACTGTAGTTTTAGTGTCATGGTTATTTTTTTAATGTGTTCCATATTTTCAGCACACTTAA
ATGGAATTTTATTTTTGTTTCAATATATTTCTAAAGACTCAAATTCTAATTTTACGTTATTTCATTTTCT
TGTTTAATAGCAACCTGAATCTAATTATCTGACACTAGCCGGCTTTTCTATTTGTATTCTGTCACTTGTA
AACCCACATCAATTCTTGTATAATGTGTTCATGCATGCTTGTTTGTGTGTGTGTGTGTGTGCGTGTGTGT
GTGTTTGTGTGTGAGTCTGTGCATGTGTGTATGTGTGTGTTTATCTGAAACTATGATATTTATGTTGAGA
AACATCGGGCTGAAATTCTTTACCACTGCCCTATAGATCAAAAAGTGGGGGAAAGACTACTCCTGTTCTA
AGATCATAGGGCCTGGGTGCCCAGAACTGAAGTAGGGACTTCAAAATGTTACACAAAGCAGAGCCTAACA
ATTCACTGTCCCGAGAACTACTTAGCAGTTCCAGTCCAATGCAATGAATTTACATGTACTGAGGAATATG
GAATTGTAGCACAATGAGTTGAGATCATTTACAAACAATTTGTGGAAGATTTTCAAATAGCTAAGAATGG
GTACAGAGAATTTTCAAGGACCCTGAGACATTAGCATGTGGTTTAAACGCTGCCCGGATGAAAACATTTA
AGTACTGGACTAATCTACTAAAGTAATTTAGTAGCAAACATATATTACAATTGTTTGCAATTAAGCATGG
TGGGGAACAAAGGGAACACAGTAAAACAAAGTTATGTTTCTAAAAGTTTGTTTCAAGACAGAAAGAAAGA
CCAAAGGGATTTTGTTTTGTTTTGTTTTCACAGACTTTGCACCTTTTTAAAAAGCACTTTGGGATCTTTA
ATTACCTTCTTATTATCAGAACTTTCATCAGACCCAGAGTTCTTCTCAGTGCTGCCTTGACTTCTTGGTT
CATTAAGGTATACGTGATGGGGTTCAGCATGGATGTCACAGTGGTATGGAAGATGAGCAAGAATTCATCA
ACTCCTTGTGGGTGGTTAGATTTGGGTCTCAAGTAGTTTTGTCCCAACCCTACAAGGCAACCTATTCCCC
ATGAAAAAAATGCCAAATGGACACATACCTCATGACTCATTTGGGTTGAATAGTGAAGTGGGGCCATACA
GTGGCCAAAGGCCATGGCTGCCAATAGGCAGCACTTTGTTATACCTAAAATTGTGAAGAACAACATCTGT
GTGACACATCCCTCCAGAGAGATTACTCAGATCTCACTTACAAGGCTCTCCATAAATTGTGTATGACAGA
GACAGTGTAAACAATTTCCAGGATACATAAGTTCGCCAGAAAGAAGTACATGGCAGTGTGTAGAGATGGA
CTAATGTAGATAGCAAAGGATATGGGAGCAGAATGAGGGTGAACAGGATGAAGCATTCTCCAGGAATCTC
AAAGTATTTGACAGACAAGCCCTTTTCCTGCCACAAAGAGCAATTGACACAATTGAAACTCATATCCTGG
AAGATAGCAGTAAGCCATTAGAAGGATTCTTGCAGATGAAAGATATTAATTTTTTAATACTTTTAGACAC
TCACTTACATCAGAGTCAAAGTCTTTCTCTGTAGTCACAAAAATCAAAGCTTAGAAGTGATTAATTATCA
TAGATTTTCATATCTAATACTTTCTTTCTTAACACCAGGGGATTTTCCAAAGTGTGCTAAGCATTGAGCC
AAGTGTCCAAATATTTACAAAGATGGTGCACACTTGTAGTTGTGGCACTAATGAAGCTCAGGCAGAAGCT
TTACCATGGGTCTGAGTTCAGTTTCACATGCTGTATAGGCAATCATTCAAATTAAGGTAAAGAAAACCCT
GACTTTATCTCATTTTTTTTTACCCATTCTTATCATTAACTAGTTATCAATGTTATGCAGAAAAACAGAT
CAACCCACTCACTTACTTGTTGCCACAGTTATAGTCTCTCCAACCACCCTGTGTGTGTGTTGGGCCCCGA
TTATTCCCTGATTGCTATGATGAATATTCAAACCCACACAGTAAAGGTATCATTTCCTCAAGACTCATTA
TTTTTGAAGATAAAGTAAAATCAAATAATCATTTGATAAATAAATGATTACTGGTTTTAATACATAGAAA
AGGCAAGGCACATCTCGATGTCCGCACAGTAACGAGGTAGTCAGAGAAGCTTTTTAAGGTGTGTAAAATG
AGCCTTGAAAGTGAAGAAGGATCAAGCAAACAACACCATACCACTCATGCCACAACCTTCAATATGACAG
CTGGTATTTGTAACTGAATAGTTCCTGTCTCTTTATTGAACATGTTATCTTAGCAGGAGTATCACTGTGT
AGGCATGAAATTTCTGTTTTCTTAATATTGTTCATGATATTCTATCAATCAAACTATAGATTTAAATAAA
TAAAAAATAATAAAATATGTGTTGTCTTCATATGTAGTCTAGGCTAACCTGAAATTCCTAATTTCGTCCC
TCAGACTCTTGAATGTGAGTATTCTAAGAGCAAACATGATGCCTGGCTTGATAAGAATTCCGTCCTATTC
TTTCATCTCAACATCTTAGAATTCCACCAAACTACCTGTATTTCTGTACACATAGTATGTATACAGTTCC
TTCTTCTTTGCTCACTTTTGCATATGGCACCTGCTGTGTGCTTACTTACATGGAAAATTGTTCAGTTCCA
GTACAGCCTTGTTTGTTTTCAAATATAATTCTTCGCTTCCAAAATCAAATGTGGGTTTCAGTATTTCCAA
ATTATTAATAAATAAACATGTTACCTATGGACATAAATGTCATATAAGACACACACACACACACACACAC
ACACACACACACACACACTTGTATAGTTACACTTTGTTATTCACAATGTAACTGCTAAAGTAGCTCTGTT
AGCACTTTGGTGGTGACTACTTTTCATCTTTTTCACATTGTAGCCTTATACGAAGACTGAATATGGACTG
CAAAGTTCTTATCATTATGTTTACCATCCTTATTAATCTCTGACCTCTCATGTAATGAGAAGCTCCAGTG
TTTAGCATAGTTTTGTTCCTTGGGGATTCTGCCTGTCCCTTCCCATTATATCTTCTGAAGATCAGTCTCA
TGTCCCTCAAATATTGGAATGTGGCAAACTCATTTTTCTCCCAGTCTGATAACTTTTCCTTTCACATGAG
ATGTCCTTTTCTGTTTTAAGGAGTGTATATGTCTTTGTGGAAGTTTGGGTTTTCTTGCCAAAAGATAAAC
CACTTTTTTTCTGACAAGAGTAGTTTAGGAGATATCACCATCCTCTTAGGCTCTCTCTCTATTCACCTGT
ATAATGAAATGTCTGAGCTATGTGAGTAGATCTGCACATAGTTGATCCACAAATCAAATGTGGGTTTCAG
TATTTCCAAATTATAAATAAATAAACATTACACCTATGTACATAAATACAATATAAGACACAAACACACA
CACACTCACACACACACACACAACACACACACACACTCTTATGCCACATACACAAGTGTTCCTATATATT
CATGCAGAGACTGAGACACAGAGAAACACAATAGAATAAGAGCACGTAGAGATTGTACATGAATTAAAAC
AATGAAGGATAATAGTATTTGTTTACATCCTGCTTCACCATTTGGTCACTTATAAACATGGCTAAGAAAA
AAATGTATTCCCCATGAATTTTCTTCTGTGTGAATAAGTTAATTTCCCAAATCACTTAAGTTGATTGGGT
GTGGAATGCATGTCAGCTACATGGTTCATGAGCATGTATGCATGTCTACACACAAACATTTAGTTTTACT
CTTGTGTACACTGCATTTTGGGAAATTTTTCTCCATAATACATAATTTTCCTTTCTATTCACTAATTGAT
CACTAGATTAATTTTCTATTGATCTTAATTAAAAACACAGCTCCCCAAAACAAGAACAAAAAAAAATTAA
AACAATAAATGGTTTTCTCAGGAGTGCAGGGGACATAGTCAGTTATAAGAGCTTATTAGATCTATTAGAT
TAGATCTGACCCAATCAAGCAAAATTTATAAAAATCTAAATGTAGAGAAGATAGGGTTAGACTTAAAGCT
CTGACAATTATGAAGCAGGAATGGTGTTGTACATACTTGACCTCTCAGTGGACTCTGCTCTTGTAAAAAA
AATGCTGGGATGCTTAGGATTCTATTGTGATGCATTTCACACTTATTTGGATGTACTTTAAATATTTCTC
CACATTAAATTAAAACAAACAAACAAAAACAAATAAACAACCTTCCCACAGCCAACACAGAAAATGACTA
CATTTTTTAATTTGAAATATTTTAAAGCAACTTCCTTTTCATTAGTAGATTCTTTATTTGTATAGGTAGC
TCTCTAGTTAGAGAGTGAGTCCTTGCCTCTTCCAGTTAAATTTCCAGAATATCAACTCAAGAACCAGAAT
GTTATATTTACATTTGGATTTGTTCGATAAAAATGATTAATGAGAAATCCTGAGGATTCATAAAAGAAAT
CTTACTAAAGCTAAAAGCACACATTGCACCTGACATGATAATAGTAGGAGATTGTAACACCCCACCCTCA
TCACTGGAGAGATCCTAGAAACAGAAATTAAACAGAGATGTGGAGAAAGTAATAGAAGTTAAAAAACATA
TGGATTTAACAGATATTTATAGAACATTCCATCCTAAAAAATAAGAATATACATTCTTCTCATAACCTCA
GGGAACTTTCTTCAAAATTGACCACATAATTGGTCCCTCAACAGACCTTAACAGATACAGGGAAATAGAA
ATAATCCCAGACATTCTATCAGATCACCACACACTAAGACTGGTCTTCAACAATAACAATATTGACAGAA
AGCCCACATATACACTGAAGTTTAAAAATGCTTTACTCCATGACAACATGATCAAGGAAGAAATAAAGAA
AGAAATTAAAGACTTCTTAGAACTTAATGAATAATGAAGATACAACATTCCCAAACATATGTGATAGATT
GAAAGAAGAGCTAAGAGGGAAACTTATAGCTCTGAGTGCTTGTGAAAAGAAACAAGAGAGAGAATATGTC
AGGAGCTTGATAGCACATGTAAAAGCTCTAGAACAAAAAGAACTAAGTAAAGCCAAGGGGGGTAGAAAGC
AGGAAATTATCAAACTCATAGCTGAAATCAACAAAGTAGAAATGAAAAGGACGATACAAAAGCAGGAACT
TTTTCTTTGAGAAAAGCAATAAGATAGATAAACCCTTAGCCAAACTAATCAGAGTTCAAAGTGATTGTAC
TCAAATTAACAAAATCAGAAAGGAAAACGGAGACACAAGAACAGAATCTGAAGTAATTAAAAAAAATCAT
CAGATTCTACTATAAAAGCCTATATTCAACAAAACTGCAAAATCTGGAGGAAATGGACAATTTAGTAGAC
AGATAACAGGTAGCAAAGAAAATCCGGAATAAATAAACTATCTAAACAACCCCATAACTCCTAAAGAAAT
AGAAGCAGTTATTAAAAGTCTCCCAAACAAACAGAGCACAGGTCGAGATGGGTTCAGTGTAGAATTCTAT
CAGACCTTCTTAGAAGACATCATACTAAAACTGTCCAAACTCTTCCACAAAATTGAAACAGACAGCGTAC
TACCACATTCCTTATATAAATCCAGAATTACTCTTATACCTAACCCACAAAAAGACTCAGCACAGAAAGA
GGACTTCAGACCAATTTCCCTTATGGATATTGATGATAAAATACTCAATAAAATTCTTGCAATCTGAATA
TTTCAACACATCAAAAAAATCATCCGTCATGATCAAGTAGACTTGAAACCAGGGATGGAAGGATGGTTTA
ATATAGGATAATTCATAAATGTAATCCAACATGTAAACAAACTCAAAGATAAGGAGCACATGGTAATTTC
ATTAGATAGTGAGAAAGCATTTGACAAAATTAAACAACCCTTGTGGATAAAAGTCCTGGAAAAATCACGA
ATTGAAGGCTCATATAAAAACATAGTGTAAGAAATATACAGCAAACCTGTAGCTAACAACAAACTAAATG
GAAAGAAACTTGAAGCAATCCCACTAAATCAGGGACTAGACAAGGCTGCCCAACTCTCTCCCTACTTATT
CAAAACAGGACTCCATGTCAGAGCCTTAGAATCCAGACAGCAAAAGGGGGACAAAGGGATTCAAATTGGA
AGGGAACATATCAAAATATCACTATTGGCAGATGATATGATAGTATACACTTAAATGACCCCAAAAGTTC
CACCAGAGAACTTCTTAACCTGATAAATAACTTCAGCAAAGTGACAGGGTATAAAATTAACCCACACATA
ACAGTAGCCTTCCTCTCCTTAATGAATAAACAGGCTTAAAAAGGAAAAAATGAAATCACACACTTCACAA
TAGTCCCAAATAATATAAAATATCTTGGTGTAAATTTAACCAAGAAAGTGAATGATCTGTATGATAAGAA
ATTCAAGTATCTGAAGAAGGAAATTGAGGACAATCTCAGAAGACAGAAAGAGCTTCCATGCTCATGGATT
GACAGGATTAATATAGTAAAGATGACCATTTTACCAAAAGCAATGTACACATTCAATGCAATATCCATCA
AAATTCCTACGTACTTCTTTAATAGAGATAGAAACAGCATTTGCAAATTCATGTGGAATAAGAAAAAGCC
AGGATATTTAAAACTATCCTCAACAATAAAAGAACTTCACAATAAAAGAACTGGCGTAATCATCACCCTT
GAACTCAAGCAGTATAACAGAGCAATAGTGATAATTACTGCACGGTATTGGTAAAGAGACAGATGGATAG
ACCAGTGGAATAGAATTGAAGACCCAGAAATAAACCCACACACCTATCATTTGATATTTGGCAAAGGAGA
TAAAACCATCCAAAGAAGTAACATAGCATTTTCCAAAAAGAGTGGTGGTTCAACTGGAAGTCAGCATGGA
AAAGAATGGAAATTATCCCATTTTTATGACCATGTACTAAGCTAAAGTTCAAGTGAATCAAGGACCTCCA
CATCAAACCAGATACACTCAAACTAATAGAAGAAAAGGTCGGAAAGAGTCTTGAACTCATGGGCACTGGA
GAACATTTCCTGGACAAAACACCAGTGACTTATGATTTAAGATCAAGAATTGACAAATAGGACCTCATAA
AACAGCAAAGCTTCTGTACAGCAAAAGATACTGTCATTAGGACAAATCTATAATCAACAGATTGGGATAA
GATTTTTACCAATCCTATATCTGGTAGCTGGTAATATCCGAAATATACAAAGAACTTAAGAAGTAAGGCA
CTAGAAAGCAAAAATTCCCTATAGAAAATGGGGTACAGTGAATTACAAAACATTCTCAGCTGAAGGTTAT
CAAATGGCCAAAAAACAACTAAATAAATGTTCAACATCCTTAGTCATCAGGGAAATTAAAATCAAAACAA
ATCTGAGATTCCACGTCACATCAGTCAGAATGGCTAAGATATAAATCTCATGTGACAGGAGATGCTGGTG
AGGATGTGGATAAAGAGGAAGACTCCACCTTTGTTGGTGGGATTGAAGACTGGTACAACTCTTTTGAGGT
TCCACAGAAAATTGGACATTCCATGACCTGAGGACCCAGCTATACCTCTCTTGGGCATATACCCAAAAGT
TGGTCCAACATACAACAGAGAAATATATTCGACTATGGTCATAGCAGACTTATTTAAAATAGGCAGAAGC
TGGAGAACCCAGATGCACTTCAACAGAGGAATGGATACAAAAATTGGTACATGTGCAGTACAGAATATTA
CTCAGCTATCAAAACAATGACTTCATGAAATTCATAGGCAAATGTTATAAACTAGAAAATATCATCTGGA
GTGAGGTTACTCAATCACAGAAAAACACACTTGGTATGCATTCATTGATAAGTAGATATTATCCAAAAAG
CTTGAATTACCCATCATGCAATACACAGACCACATGAAACTCAAGAAGGATGACCAAATGCAGATGCTTC
ACTCCTTCTTTAAAAGGGGAACCAAAATACCCATGGGAGGGGATAAGGAGGCAAAGTTTATTACAGAGAT
TAAAGGACCTGCTTTTCAGAGCCTGTCCCACATGTAGCCCATGCATATTCAGACACAAAAACTAGATAAG
ATGGATGAAGCTAAGAAGTGCAGGCTGACAATAACTGGATATTGATACCTCCTGAGAGACATAGACAGTA
TATGTCAAATACAGAGGCAAATGCCATCTGCAAACTAGTGAATCAAGTACCAGACCTGTGTTGTAGGAAT
TAAAGAAAGGATTGAAAGATCTGAAGGGATTTGCAACCCCATTATAATTACCATGCTAACCAACCAGATC
TTCCTGGTACCAAACCACTATACATGGACTGATCCATGGTTCCAAATGGATGTAGAAAAGGAAGGCCTTG
CTGGATACAATGGAATGAGAAAGTCTTGTTTCTGCCAAAGTTGGAGCCCCACTGTAGGGGAATGTGGGGA
GGCATGGGAGGGCGTGGGTGGGAATGTGAACCCCTTATAGAAGGGTAGGGGGAAAGGATAAGGGGCTTAT
GGACTGAAAAACAGGGAAGGGAATAACATTCAAAATGTAAATAGGAAATAGCCAACAAGGAGAGAGAGAG
AGAGAGAGAGAGAGAGAGAGAGAGAGAGAGAGAGAAAGAGAGAGGGAGGGAGGGAGATCAGGGAGGGGAA
AGAGGAGGTGGGTGAGGGAGAGGGGTAGGGGGAAAGGGAGAGGAGAAGGAGGAGGAGGAGGAGGAGGAGG
AGGAGGAGGAGGAGGAGGAGGAGGAGGAGTTGAAAAAGAAAGAAAACTAAACTTTCATTCTTCCCCATCC
CCTCTCTTCCTCAGGTGTTGTTTAGTCGATCATGTTAGTGAGAGGTTATGAGTGTAATTTCTCGTGTTAC
TTTGAGACACCATCTCATAGTAAAATTAGTCTCTTACAATCTTCTCGCCCCCTCTTCTGTAATGTTCCTC
AGCCTTGAATCAAGTGACATTTTGTTAATAGAGCCTTGAGACTGGATTTGAAGTTTCTCTCCTGCTTTTT
GATTGGTTGGGATTTTTTTTCTTACCCCCTTTACCCCCATTTTATTTTATTTTTTTTGTTTTTTTTATTT
TTTTATTTTATTTTTTATTAACTTGAGTATTTCTTATATACATTTCAAGTGTTTTTCCCTTTCCTGGTTT
CCGGGCAAACATCCCCCTCCCCCCTCCCCTTCCTTATGAGTGTCCCCCTCCCAACCCTCCCCCCATTGCC
TCCCTCCCCCCATAGTCTAGTTCACTGGGGGTTCAGTCTTAGCAGGACCCAGGGCTTCCCCTTCCACTGG
TGCTCTTACAAGGTTATTCATTGCTACCTATGGGGTCAGAGTCCAGGGTCAGTCCATGTATAGTCTTTAG
GTAGTGGCTTAGTCCCTGGAAGCTCTGGTTGCTTGACATTGTTGTACTTTTGGGGTCTCGAGCCCCTTCA
AGCTCTTCCAGTTCTTTCTCTGATTCCTTCAACGGGGGACCTATTCTCAGTTCAGTGGTTTGCTGCTGGC
ATTCGCCTCTGTATTTGCTGTATTCTGGCTGTGTCTCTCAGGAGCGATCTACATCCGGCTCCTGTCGGTC
TGCACTTCTTTGCTTCATCCATCTTGTCCAATTGGGTGGCTGTATATGTATGGGCCACATGTGGGGCAGG
CTCTGAAGGGGTGTTCCTTCAGTCTCTGTTTTAATCTTTGCCTCTCCCTTCCCAGCCAAGGGTATTCTTT
TTCCTCATTTAAAGAAGGAGTGAAGCATTCATATTTTGATCATCCGTCTTGAGTTTCGTTTGTTCTAGGG
ATCTAGGGTAATTCAAGCATTTGGGCTAATAGCCACTTATCAATGAGTGCATACCATGTATGTCTTTCTG
TTATTGGGTTAGCTCACTCAGGATGATATTTTCCAGTTCTAACCATTTGCCTACGAATTTCATAAACTCG
TTGATTTTGATAGCTGAGTAATATTCCATTGTGTAGATGTACCACATTTTCTGTACCCATTCCTCTGTTG
AAGGGCATCTGGGTTCTTTCCATTTTCTGGCTATTATAAATAAGGCTGCGATGAACATAGTGGAGCACGT
TTCTCTTTTATATGTTGAGGCATCTTTTGGGTATATGATTGGCTGGGATTTTTACTGTGATCTTTGCTGC
AGAGACTGTAATTACTCTGTATATAAGGACACATGGCTATGATTGTTGTTAGGTATGATACTGGCTTTAG
TATGTAACCACAGCTTCAATAACCTTATATATGTGGATAAACTATCAGTACCATCCACGTTCACTGAACA
GGACTTAAGCAAAATTAGAGAGCTGTTGGCTATCACCAAGCTATTCATGCCACTGCACTGCCTTTGTGGC
TATCCTGCCATGTGCTTGGCAAATCTTCCTGTATAAGAATATTGGCTTTCTGATAGGCAGGAGAATGGTA
AAGATAAATTTCATTTTAACATATCAAAGGAAATTAAATTTTTTCCTGCTGTAGCACGTTTAATTAATTG
AAGCAAAAAAATCTATTTACTTGATGTTATGGAAATATCATTTAACAATATAATCTTAACTCCTTTTAAA
TGATTAAAAGTCACATGTAGTTGGTAGCTGTCATACTGTATAAAATTGGCATCAGTATTGGGACAATGAA
ATATTCTCTGTTTTATGCAAATACATAGTAATAATGAACAAAATTATGTACCAAGGTTCATGCTGAAGGG
AACTAATTACATTTATTCAATTTTATAAGATAATTTCATATTAGCTAGGTATCAAGTGCATAATAATTAT
GATTAAATTATTACTTAAATAATAAAATAAGCATACTAGACTTACCAACTGGACATTGAAAACAAAATAT
ATTAGAATAATCAAAAATATTTTTTAAAACAAAATGATGGAAACATTGTATATATAAAAGCAGCCTGGAG
CTATATGTCACCTTAATGTTTTACAGTGTGTTCTAGTGAGGTCCCTGAGCAGATAAAATATTATGCCATG
AAAAACCAAGAACCTAAATTTGATACCTACACATATATGTTTGGAAGATTTCCATATTCACTACATGACT
TGAACACATAAAAGCTTACACAGAATATTAATAATGAGACTAATGAGAACAATAATAATAATAAGAAAAA
GAAAAACATAACTCCAGGAACATTTTAAAGAAATAATGTTTTGGCTTGGCCTTAAAATGGGAATTTCAAC
ACATTTTCTTAGTACATTAACTATTCAAAGAAAAACTAAAAGGCTCTTATTCATTCTATATGAAAGAAAA
ACACATCTGATCAATTGTGTAAAGAAAGAGAGAACTGTGAACTCTAAAATTAATATAGTCATTGCAGAGG
AATGAAACAGACACTGAGCCAAGGTTCTATAAGTAAACATATGGAGGATTTACTGCATAATATTAACATA
TTTAATCTAACACATCTTACTAAGATAAAGGAAAGAAAGCTGGAAATTGCCTGAATGTAGTCTCAGCACC
TAGAATGTGGCAAGATGTCCCAAGTTCAAAGATACCCTGAAATACATGAGAAAATTATAAATAGGTTTGT
TTTTATTATGTAATAAGTGTTGTAGTATTAGCTTAGAGGTTAAGAGCACTTACTACTCTCTAGAGCAAAC
ATGTTCAGTTTCCAACACACATGAAGCCACTTGCAACCAGCTGTAAAAGCTGCTGCAGGGTATCTGACAT
CTTCTGGTCTCCGCAGGTGCCTGTGTTCATGTGCACAAGTTTATACACAGACATTCACACATAACAGATC
ATTAAAATAAAAAAATTCATGAATGTATTTTCTGCGCAAATTATGAATAGTAAGCATTCTACATATGCAA
ACACAATTGATGCAAAGTAATAAGAATAGAGAAAATTAAGGATTTAATTCTTACACAGTTCAGTAAGCAT
AAAACGCTAAACTTCACGATTGTATTGCAATGTAGATGCTAAAAAGAAACGAGCATTTGAATTTATGACT
AAAAGTATTATAAAAATTATTTTATTTATTTACATTCCTGCCATTGCTCCCTCTCCAGGTCCTCTTCCAC
AGTTCCTAATCCCATTCCACTTCCTCCTCCCCTACTCCAAGAGGATGCTCCCCATATCCTGCCAGTCATC
CCTGGTCCCTGGGGGCTCATGTCGCTCCAGGATTAGGCCAGACCAGGCAGTCCTCTGCTATACATGTGTC
AGGGTCTTGTACCAGCTCGTGTATGATACCTGGTTGGTGGCTAAGTGTCTGGGAGATCTCAGGGGTGGGG
ATGATTCGAGACTGTTGGTCTTCCTATAGAGGCTGCCCTCCCCTTCAGTTTCTTCAGTCCATACTCTAAT
TCAACAAGTGACAGAAATCAGAGACTGATACCGTTTTTAAAATATGTGCATGATTAATTTTGAATGGTAT
ACTATGGGTTCTATCATATAAAATTGATTACAAAATGTATTTATTATAGTCTTCTGAGATGGCAATTTGG
CAGTATTTATACAAGTATTACATTACTTAACAGCCTTGACATCATTCCAACAACGTGTTTTGTAATTTAT
ACAAAATACAATGTAAATAATCAACATTGAGTACAGTGACTGAGTCAGTGTTCATGCTGATTTACAGTAA
CGAACTTTAGTTAATGAAAATGAAAATAATCTGAATTACATAGGTAGGCTATTATTTAAGCAAAAGAATA
TACTACCATTTCTTAATTGCCTGATGTTACATGAAGAATTTCCCCATGTACATGTATTCAAGATATATTG
TTAAATGAAAAACAAATAACAGAATATTGCATTATGTTGTCAAATTTCATAAACAGAAGATTTACATATA
TCCTTTAATTTTGTCCATGTATAGTAAACCTCCAATAAGGGCAGGGGAGGCAGGTGACAGAACACTGGGC
GTTTTAGGTCAATTTGAGCTATGCAATGAGACCCAATTTTTAAAACAAATAGAGCAGACTTGAGAGAATA
TCTCCCAAACTTTCTTGGTGGTTACATTTAGAAGTTTTAAGAAAGCAAGTTATTCTTTGACAATTCCGTA
GATGCACAACACATGTATGGAAGCCCTCTACACTCTCAACCTCATCCTCCCCAAGCAACATACCCTCTTT
GGACTAAACCCTGATAGCACTTGCATATCTTTATTATTTGTTTCATAAACCCCTGGATTTAACCTGAGCC
ATTTCGGTGAACATGGGTGTGAAGCTATACATTTAACCACTAATAAGACACCAGTGGCTACATCATTTTT
TTCTCCAGCACTGTCCTTAGTTACTTTGAATAGGCAGGGTCAATATCATTTAGGGTCTGTTCAGATAGAT
TGTGACTTCTTGTGTGTCACAACTGCATGATGTTCAGAAGACAGCAACTCACAGAAATCCTTATCTCTTA
ATTAGCCCTTGAAAGAATCCAAGCCCTGCACTTCACATTATCTCTAAACCAGAAGTTATCTCCAATGGGT
AATCATTTGAAAATGAAAACTTAATTTTCTCCAAGGGAATCTCACTGGGTACAAAAATTAAATTTAAGTT
TAGACTGTGTATAAAGCACTAAGGGAACTCAACCTTATCTTTGGAGGTTCCTTGTCTCATAATGGGTCAG
GACTTTTTCTTCATGATTTCTTCTTCCTTATGTTATTTGTTTATGTATCTATTAATTGTTACTCTGTATG
TTTTGTGTATATATTTTCCTGGTTTTATGTTTCCATAGAATTCCTGAGTGTGTGATTGGAAGTCTGGGTC
CCTGTGTCTGTACCTGATTCTTGTACCTTGTACTGGTTCTTTTCTATCTGCTTGTTTTGTTCTACTCCAG
TTCATTAACTTGCATTTTATTTTTATCGCTGAGATGACTGTTTGTTTTCTAGTGAGAGTCGGAAGAATGT
AGATACAGATGACAGGAGAGGAATAGAAGAAGGAGGGAATAGAGGGAAGGCAAGTCATAACTCAAATATA
TTGCATGAATAAGTCTAATTTTAAGAAAATAATTTTTAAAACATACTTTCTAGGGCCTGTCTGCGCCATT
TTCACAAATTTTAAACCCTTTCCAAGGCACAGAAAATGATTTTTTAAAAGCCAATCTGGGACTGCCACTA
TGGGAGTGAAGCCTCTATAGAGTTGCAATAATGCAGTAGGAGAGTCTTTAAATGCTTCCAGAGACATCAA
TCGACTGAGGTTCAGTGGGAGTTTCACATGATGGTTGTTACAATTTTTTAAATGGAAGATATACATTCAG
TTTTCATGAAACTCTTCAAGATCGAATTAAAAGTTGTATGGGATACAATCATGGCATAGGTTTGTTCCTT
TGAAATTTTCAAAATTAACCCAAATAATACTAAAATGCCATAAGTAAATCAGAACATATTGTATCCTATG
CCCATGTCAACATGACAATTAAGAAATAGAAGTAGATGTGTATCAGTGGATAAAATCTCTTTCTGTAGAG
GCACTATAATATTTCTGGGACAATTTCATTTTGTTGGTAGATGGGTTAAATCAAAGTCTGATAATGAAGA
CCTTGCTGTAAAAGACCATTCTATTACTAAGGGACTCTCAAAACCTGTTGTATAGAATGCTAGCATTTCA
TTCAATCATCTGAAGCAACTTTGGCAATGTCTTTATGACATTAAAATGACTGCACAGCAGTTAGTGTTCA
TCAGTATCTCTTCTTCAAGCAGAATACTTCTCATTTCATCTTTGGTGTAACAAAAAATTCCAAATTCAAT
TTCATGTAAATTGGATGATGATGGTGATGATGATGTTGATGGTGGTGGTGGTGGTGGTGGTGGTGGTGGT
GGTGGTGGTGGTGGTGGTGGTGATAGTGGTGGTGGTGAAGATGATGAAGAAGAAGTCAGAAAACGATATT
TTGGAACAGTGAACAAAGCCCATATTATTTTCAGTGTTTTCCCTATCTTTAGTGTGTCTATGTTCAACAC
TGAAACATAATCTATTGTAAGTGCTAGGTTGGTAAGGAAGCTAGGTTTAAGCTCATCAATAGCTCACAAA
ACACCAGAAGAGAAAGCAAAATTTGTCATGAGAAATATATATATATATATATATATATATATATATATAT
ATATATTCTCACAAGAAACACTTATCATAACCATAGCAATGAAACAATATAATTTTGTGAAGCACCTAAT
TGCCTTTCAGAGTTTAGCTAATTAATATAAAGTGATCATGTACAGAGTACAATCCCTGGCTGTCAGGACC
AAAGCCCAAGGATTTTAGATTTTGTTGTCCTAGGATTTTAAAAATGAATGACATAATTGATGGCAATGTG
CAACTCTAAAAATCTTACCATATAAGTCACAAAGACACCATAATATATGCTATGTATCAGGTTAGAACCT
TTATATTCATATTTATTCAGAGTTTCAAAGAGTAAAATTGTTGAGGTTAGGAACGGGACATTTTTTTGGT
TTGCATTTACTTCTATAGTGTGCAGTTTGGTTTTGTGGATCATTACACAGTGTTTCATTTTATTTTATTT
GAACAGGTGATATAAGTTAACTGTACAGATTAATGAGCCTCAGTTTGATATTTCAATAATGCAGACAGCA
TGCACTAAACCAGTGTAACTACGTTTTTTCACTGACTTTTCTGCAACTTAACAAAAGTTAGGATACTCTA
TTCTACTTTTACAGAAAAATGACTTCCATAGGATATAAAAATCCTCAATATATTTTCAGAACTTTTTTTC
TTATTTTAGAATTTTTATTTATTCTTCACACATGTTTGCAATTTACCTTGATCACACCAATCCTTAACTT
TGTTCTACTCTCTCTGGATTCATTCCCTTTCCAGCTACATGTCCTTTATATTTTCCTGTTTTATTTTCTT
TATAATCCAATGGTTCACTGAGTACTGCCTGCTGGGATCTTCCCTAATTCATTGTCTTAATTGTGTACAT
GATTGTTTTCCAAATCCATTTTCTGTAATAATTTTGGCTACAAAAGTGGCCTAGCTATATAATGAGTATA
ACAGTGTAAATATTGTGGACCTACTTCAAATGATAAACACCCAAATCCTTATTTTATCCCAAAATTACCA
GACATCAGTAAATCAGAGGAGAACATGGACTATAGAATTTGGTTCTCTAGTCCAATTTGATATCAATTCT
GCACTATCTACCTTACTGTGTTCCCATGGTCAGACTTGAGTGTTGTGGATATTTTACCATGATTTATTCT
TCAGGAAGAATAAGATACAGGAGGAAAAACAGGGAGAGGAATGGCTTGAGGTCCATTTAAACCTCAAATC
AATATGTTCATTAGTAAAGGAGAGAGTTTATTTGGCATTGTCCTTTGTGTATTCTACATTCTTGACTTAG
TTGCACAGAATCTATGTGAAAATTCTACCTATCCCCGTAGCATTAGGAGCCACACAAAGGAGAATATATA
TATATATATATATATATATATATATATATATATATATATATATATATATATCACCAAAACTGGATAAGAT
TGATGAATCTAATAAGTGCATTCTGCCAGAAACCAGATATTGATATTTTCTGAGAGACAGAGCTAGAACA
TATTATATACAAGAAATGTGTTTATGTAAAAATCTAAAAATAAAATTTTCTTCTACCCTGCTAACTCTGG
AACCTAACTGTCAGAAATTCTCTGCTAGATATCTTGGCAGAAACACAATCCCTCTTCTGCTGCGCAGTGT
TTCATGACATTACACACTTTCCTATACTCAAAACCTCACATAAAAAACATACAACACAATAATCTTTGAT
CCAGTTGATTAGATATAATAGCCCACTTAAACATACAAAGCCAGGTACCATACATCCCTTAAGAACATTA
ACAACGACCTGTAAATACACAGTGCAGAATCTTAAATTCACATACCATGGCTTCTCAATCTGTCATCTTC
CTTTCTCTCTTTTTTCCTCTATTCTCCTCTTCTTCCTTCAAACTTCTCTTCCGCACATTCTTCCTTCTCC
TCCCATGATAACCCTCCTTCTCTCCTGTTCCTGCCACTCACATATAATTTACAAATTCAATGGGGTCATG
GTTCTGGTGAAGCAACCTGAATTCTGAGTACAGGACTATGCAGCTGACCTTGGGGCCGGGGAATTAGCTT
CGACCACAGATAACTTTAGGGCAAACCACAACATGAACCCTAGTGTCAAACCAGTGAATTGAAAATGAAC
ATTAAAAAAAACAAAGGAATAAAGGAAGAGAAAACTGACAGTTAATCATACCTAGTGACACAGAGAAGTA
AAGTGGTAGTCAGTGGAAATATTAGTGGAAAGACTGAGATGATGAAATCTCAACTAATAGCACTGCTGCT
TCCCAGACTGCACTATAGATATCCAAAACATAGAGGAGTTTACTCTGAGGTAGGACAAAATACCTGTCTC
TCCTTTTTTCCTTAGGACATTTTTCTTCTTATCAAAAAGAGTAAAGGCTATGAGCTCTCAGAAAAACAAC
TGTGCCCTTACCAACATTTGACTTTTAGAATAAAGAAATTAATGATATAAACTCTCAGATTTCGGAACCA
TAAAAACAGGGAAGTCCAGATGCTTCTGAGAGGCTCCCATATCCTGATACCCATAGGTTGGAGGCTCAGA
TCTAGGCTATCTCTTTAGCATTCCCACTAAATCCCTACCAGGTACTCACTGAGCTATACCGAGGACCATG
TATTCCTTCCTTTTTTATACCAAGACAGATGGCCAGCTTCCTTCATTCCCCACATATCTGATCTTTTCAT
CCTCTTTGTTCTCCCTCCCAAATGGCTGTTTATTATGAATTAGAAGTCAATTAGTAAAACCTAGAGGTAC
TGAAGGAATATATGAGAGGCAGTTGCAGTCACGACAGCAATTGTGACATCACAGAAGATAGGTATCTACA
GGTACAAGATATTTTTCAGACAGGGACTAATGATGATGTCTCCGAGAACTGCCATGGCCTACCTGCTGAA
CAGCTTTCCTTTCCTTGTCCAGATTTGAGAGTGCCTTTTCCAGGTATCTCTCCTGTGACTCAGGGGAAAC
CTTTATGTACTCCATCACTCTAAACGTAGTGACTTTTTCCTTCATTAATGGTTTCATGCTCTGAATGGAG
AAAGTTAATCAGGCACTTGGCATGGGTAGAAAAGGTCTAGGAACATGGAGTGGAGGAGTTTATTCTGGAT
AACAATTCTACACTTAGGTCTGTTCCTGTGACATACACTTCAATTTCCTAGGTTTTCTTTGTTTCCCAAA
GGCCAGTATTTTCCCTACAGACCTTTAATTGACTGAATATTGTATTTCATTTTCATATATTACTTTCCTT
ATAGGAGAATATATATATATATATATGTATATATATATATATATATATATATATATATATATATATATAT
ATATGTCATTCCTGAATGTGTACTAAAAAATTATGTTTTACAATTCCATTTTTTGCAATTAATAAGCAAT
AAAGCATGCCAATCTATAGAGTGAATATAACAGTGTAAATTTTTTGTACCTACTTGAAATAATGAACTCC
AAAATCCTTATTTTATCCAAAAATAGGAGATAGCAGTAAAGCAAAGGACATCATGGACTATAGAATGTGG
ATGTCTAGTCCAATTAGATATCAGTTCTATAATATCTACCTTCCTGTTCCCAGGGACAGACTTAAGGGTT
TTGGAGGTTTTACCATGATTCTTTATTCAGGCCAAGCACAAGACTCAGGAGGATGGGCAGGAAGAGGAAT
GGCTTGATGTCCAGAGAAACCTCAACTTCAGTAGGTTCAAAATAACAAGAGGGAGTCTGATTGGCATTGG
CCTTTGCTGATTCTACATTTTTGAACTAGTTGCACAGAATCTATCCTAAAGTTACAACCTACCACATATA
TATATATATATATATATATATATATATATATATATATATATGTATGTATATATGTACATACATATATATG
TACATATATATATATATATGTGTGTGTGTGTTAATGTGTGAGTATGTATATATGTATATGTATATATATA
AATATAAATATATATATGATAGATAGATAGAGATAGATAGAGATAGAAAGAGATAGGTAGATAGATAGAT
AGATAGATAGATAGATAGATAGATAGATAGATAGATAGATCTGCCACAAACTACATAAGATTGGTGACGC
TAAGAAGTGCATGCTGCCAGGAAACTGATATAGATCTTTACTGAGAGACACAGAGCATGCCAATTATAGA
AATGAAGGTTATTGGCAAACCAGTGGAATGTAAACGAATCTCTTGTTAGTAAATTTGGAGAAAGGATTAC
CAGGACTGAATGGGCTTTCAATCCCATAAGAACAACGATACCAATGACCCATAGCTTTCTGGTACTAAAA
CAATATTCAAAGACTGTACATGGACAGAACTATGGCTGCAGGTGAATATGTAGCCTTGTTGGACATCAAT
GGGAGGAGAAGCTCTTAGGCCTACCAAAGCTGGACCCCCAGCGTAGGGGAATGTCAGGGGGTGATGGGAA
AGGGAGTGGTTGGTGAGGGGGCACACCTTTATAGAAGAACTGGTGGGGGAAGGGATAGGACGCTTACGAC
TGGAAAACTTGGAAAGTGAATAATATTGGAAACATAAACAAAAATATCCAATTTTTCTAAAAGGAAAAAT
AAAAGTTTAACAAGCTGAACAGCCAAAGTGCAGAATCTCAATCCCACTTGAGAGAGAGAAGAAATGAATT
ACAGGAGGGAAGTGTGAGGGACCTGGGTGAGAAAGGAGACAGTAGGGACAGAGGGACAGAGTTATTGGTG
GGGAGTAGGACTGAAACCCTGAGTGTCAGCAGAATGAATGAAAAGAGGCAACTTCAGGAGCTAAAATGTT
GGCTGTGGGTGGTGGCTCTAGAATATTCCAGAGACCTGAGAGGTAAGAGACTATCCGGACTCAGTGAAAT
GTCCGGGAGTGGGTAGAGGGAATTGTAGAGACTACCTCCATGAGGAAGAGAGAGCATCAAGTGAGGGATA
AGGTTGCCATGCATAAATCAATACTCTGACCCATATGTGTTCCTGTCTGAAAGACCTTCAGGGCAAAACC
AGAGAAGAGCCTGAGTAAAAGGAATTCCAGTGACCAGCCATATCTGGGAACCAGATTAAATAAAGGCCCC
CAAGCCCTGACACTATTACTCATGCTTTGTCATGTTCACAAAAGGGACCTGTTATGACTGCCTTCTGAAA
GACCCAACAAGCAGCTGAAAGAATCAGATGCAGATAATTACACTCAGCTAATGTACAGAAGCTGCTAAGC
CCTGTGGTCGAACTGGGGAAAAGCTGGAGGAAGCTGAGGAGGAGAGCAACCCTGCAGGAGGACCAGCAGT
GTTAACTAAGCTGGACCCCAGTTTTTTTTTCAGACACTGAGTCATCAATGAGGCATCATGCACCAGCTAA
TATGAGGCCTCTAAGCCTGGAGTGCTGGTTCTGGACACAACACAAGATGCACTTAATATTCAAAAGACTT
GAGTTCCCAGAGAGTGGAGAGGGCTGGGAGATTGGGGGCAGTGTGGGAGTCAGCATCATTCAGATGGGCA
TGTGGGGTGTAGGTATGGGATGTAGAACAGTCAGAGTATGGGCTGGGAGAGGGATGAGATCTGGATTGTA
AATTTCTATTAAATAAAATTTTAAAAAAGAAGATGTAAACTAAAATAAACTTTCTTTCCCAACTTTCTGT
TTTCCATTTTGGTCACGGTATTTCATAACAGCAATAGAAACTCTGGCTAAGACATGGTATTTTGGACAAA
AGTGGGCAAATGCTAATTAGAGAAGGATGACATCTCTGTGGAGTCAAGTTGCATGATCTGATTCAAACGT
CCTTATTCAGAGGTAGCAACTAACAGGGAATTTCTAAGACTAAGTTTACTATCATGACACAGTGAACCCT
TTTTAATCCAACAATTATGGGATCCGTGATATCTTGAAACAATTCAAAAGACTGGGAATATTAAAAGGGA
AGAATCTTGTTGAAATATTCATGGAAGAAATGAAATTCATATCTATTAGATTACCACAAAGAGGTTGAGA
CTTCTGATTGCTGCCTGCTACCCAACACAATCCATATTCTCTTTTATTCCTTCCAAAGTAATAATAGATT
AATTAATAAGACTCTATATCTAGAGTGAAAGTTTGTATTTAATGTGAACTTTACTCTAAAGATATTACTG
TTTGTATGGGAGTATTTTGCTTACTACATTTATTATAAAAAGAATTTGTGTAAGAATTTCAATTGGAATT
GCTTGGAAAAGTTTCTATAGCTTGCAGGTATGGTTTACCTTTAATGAGTTTACTGTAGCAGGGAATTCCA
TTTGTTTATATCATTGTTTCTTCTACATCTACTGATGGAAATGACAATAGTTAGATTAATTCTCTAACAC
TTGGATATAATTTCACTTACCAAAGGAAATCATTATTGAATAACTTCAGCAATTATCTTTCTCACTACTG
ATGGACTTTCTTCATGTACACTGGTATTGGCTTTTGGAAAAAGAAAGCAAAATTCATTTTTGAATGTCTC
AAGTTAGCAAAAGCATTTTAGAAAAAAGTCATTCTACCCTAATTAAAGGAGATATGTATCTAATGGTAAC
TAAGTTTTAAAATAATTTAAAAGGATAACATTTGTGTTATTTCTTATTTTTTAACTGTAATACAAGAAAT
AAAATTCAGTTTGGTCAGTAATAATGTAAGGGAATAATTCTGTGACATAGAAATATTGCATAAAGAATAG
CCATCCCATTAAATTACTCTTGTTAATTTTGATTTTGCATTACCTTGCAATTCAGAATAAGTATCTTATA
TTTTCTTGCATTTTACTAATTGGGTATTCTCATTTTCTCAAATAACATGCTTCTACATATTTATCTCAAA
ATATTTACAAACAAATTTGCAAAAATATATGTACTACAGAGTTTCCTTTATGCATGTACTTAATATCAAA
ATATATCATTTAACTTTTCCTATTGTAATTCCATTCACCATGACGAATCAGATTTATTCTGGTTCTACAT
GTTTGACAAATACACCTGCACACAAATTGTTGTTGCTATCACAGAGAAGACAAATATTTGGCAACATAAA
GTGTTCCAATAAAAATCAATCGATTAGAATTAAAGCAGTATGTCAGGTAGAAAATTAAAGCATGCTAGCT
GGAAACAGTTCTGACCAAACAAAACTTCACACGTGTGAGCTTTAAATTTTAAATATACTATGTTGTATGG
CAATATGAACCCAGTCTAAAATGATCATCCTTATGTCCTTTTAGAAGATCTAAAATATTTATAGTATTCT
TTTGAATGTATACGGGCATTTTATATTTTATAGTGAGAGTTTTTTCAGAGGCACTTGTCTCTTTACATTC
TTATTTGCTTTATGATTAGATAATGGAGAGCCAGTATTCCATCCCAGACAATAAGACTTTAGATGCTGTA
TTCCACCACTATACCACAGCACTTTTAAAAATTTCTTAAATGAATTCATCTCCTAAAATTATTCTAATTG
TGAAAGTCATATACACAGACAGAACTGCTTCATGTAAGTAATTAAAACCGTATGATTTCATTCAATCAAT
TAATAATTTTATATTTTCACAGTTTAAAAAGATGTTTGTATGTGACTGAAAATACATGGAAGATACTTGT
ATCCCAACACTGAATCAATACTCTCTATTCCTGTCTTATCCCATAAAAATCTTTCTGAGAGTGGTTTAAG
CTATGTTGGAAGATATGCCAATGATTCCTGAACCAATAAACCCAATACCAGCTGTCTATTTTTCTTTCCA
ATGACTGTGTGTTCATATAAAAAATGGAAATATTATTTCAATAACTTTTTAAAAAAAACATGAATCACTA
TAGTCTGCTGACCCTTACCTTTTGTACATAACAAAGATTCTTGAATCTTCTAACTTAAACCACCATCTAG
AAGCTCTTTCATTCCTTTGAGGATAGCCTCCTCTTCCTTTCTCCCCCACTGTCTTCATTTTTAATGGGAT
ATTTTAAGTATTAATAAATCAAATGTTATACACTTTCCTGGTTCCCCTCTCTCCCATCCACCCTTCCATG
TTTCTGTGAGTTTGCTACAAATACTGCCTGCCCACTCACACTTCAACACTCTGGCATTCCCTACACTAGA
GAAACTAGACTTCACAGGACAAAGGCTTTTCATCCTATTGATTCTGGACAATGCCTTCATCTTCTATATA
TGAGACATGGATGCCTCCATGTGTACTCTTTGATTGGTATTTAGTCCCTAACTTCCTTCTTCATTCACTG
GACAACAGCTTATTATGATTCACTGCTGTCAGTGCTGTCCTTGCAGCAGGAAATCAATGGTCAGTGAGCC
TGGACCTCAGGAAGCTGAAGATTCACACAAATGCATGAACACATGTAACCAGAGCTTGGTTCCCACTTAA
AAAAAAAGCATGCAAATATTTTCCACATATTGTGCAATGAACACTTGCCATGGGTTTCAATGCTGTTTCA
CAATAGTATTGCCAATATTACTTCGTGGCCAGCTCCATGAGTGAGTGTTCATCATTTATTTTACATTATT
TATTTAGAGTTGAATATTGAGGGCCTCAGACAAAGTTCTTCTAGCAGATCTTTATACACACTCATGATTC
TTTATTTGCTTTTTGTTTTCTTTGGTTTGGTTTGGTATTAAAATATATACAGCACAAAACATAGCACTTT
ACCATTTTTGGTATAGTGCTCAGCATCTCTGGTGTGTGTATGTCACTCCCTCAATGACCCAGATCTCTTT
GAATTCATAGAGCTGAGAAGCCATGCATTTTAAACATAGTAAACATATTCCTTCTCTCTCCTTCCAGACC
CCAAACCTCCTGCTTCTTACCACTGTTGATAAAAACTTTATATACACTGATATATGCAGGACCAGAAAAT
ACCTGTCCTTTGATATTAACTTGGCATCCTGAGGGTCCCTTCATTCAGCATACCTCACATGCCTGAGTAA
TATTACAGCCCAAGAAGAGCCCACACCTGATAGCTTTTCAAACTAAAATTATATTTTTTCCAAATATAAA
TATTAGCTGATGACTCTTAAAAGCTTTAACCTCCCTTGTAGCCCACCAGGCACCAGAGGTAAAAGAAAGG
ATGTGGGGCAATGGGCAGTGGGGGTGCTGGCCCTGTTTAGAAAGGTTCATCGGAGGAAATCCCAGAATTT
CAGTTCTCAAGTTGGAATAGGCAGCTTGTTCCATTAGCAAACATTTCATGAATACACTAGTAGTTCAGGT
CTGTAGAGTTGTCATAACAAACTGGGAAGAGCAGCAGTGGCACAACATAGTAGAACAGCCAAGGCTTCTG
TCAGTAGCCTAGACAGATAGAAGTTCTATGCTGTGCTTCTCTCAGGGAATTGAAGATTAGTAGTGACTCA
AGATGCACAAACATTGTTGCTTTTGCTTTATTTGTTTGTCATAGTCTATATAGCCAGATTTCTCTTTGAA
AAATATAAGATGTTTGAAAGGTTTCCTGCTGCTATAAACATATTATTGTAGCTGATTAGTCCTGTACATC
ATTTTCTCCTCAGAGGGATAGCGACTATTCCAATCATTTACAACTATTGCAGCTAATGTTGAAATGGGAA
TTCCAGTATGTGCTCAGAGGAGAAAAATCAAGACAGAGTAGATCCTTTTAATATGTTTCCAGTATAAAAA
GTTTAAAAACAACCTGTGAGCTGTAATGGTACTGCAAACTCTTAAAAGCACCTCATTTGCAGTTACTTAT
TCTTACTTTTGTATGAAAGAAAGTACAGTTAGTTAAAAAAAGGTGAATGTGTATTTCTGTTGGTTCCTTT
GGTCAAGATGATAATTATCAAAACTATGATTTCAAGCAAGTTTATAAAATAATGTTTGTAGGACATGAAG
CTCCTCCGTTTATTTTCCTATTATGTGTGGCTAAAGGCACATGCCATCTAGTTTTGGTGATAAGGGATTA
CTTATTTTTGTAGAAAGTGTATGAGTGAGTTAGAGAAGCAAAGGGCATCATTTCAATCCCCAAATACATA
GAATTCAGATTGGTAGAACATTCATCATGTTAAACCAGCAGAAATGATTCCTCAGACCGAGCCATTTAGC
AAAAACATCATTTTTCTCTTACTTGGCTAAACCATAAACATCATGCCTAGTCAAATTCTTTTAAAACCAA
GTATTTTGCTTTATTAAAGCATGTATGTATGTGTGTATGTATGTATGTATGTATGTATGAATGTATGTAT
GTGTATATTTGTATATATTTGTATGTGTACATAAGGACATATGTTTATATTTTGTATACATGTTTATATA
TGTGTATATGTATATATGTGTATGTGGCCACATGAGTATATATATATATATATATTTGTATGTGTATATG
TGTATATATATGTAACATACAAATGCACTCTCTTTTCTAATTTTATGAAATTTTTCTCATATATTTATCA
GGACTCAAGAATTTTAAAAGCTGCTTCATTAATTTAGATTCATTTTAAAGTACTGCTCAGAAAATAGATT
CAATATGGGTCATTAATTTTTTTACTATCAATTTTTTTATCTTTTTCATGAAATCACAAATATTTATTTT
AGTTATGTGACTGTATATATGTTTTAGCATGAGACATAACTAATTAGCTTTTCCAGCATGTGATATAATT
TCAAGATACTATTAGACCTATGTGAGGTAGAAACTATATCAAATGATTTCAATATGTGATAGATCAGAGT
GATAGATAGAAAGATATATAGATATATAGATACATACATACATACATTCATACATGGATAGTTACATTGA
TGAAAGATTACAGATGATAAGTAGACAAAGCACGTACTCAAAATAATCAGTCACGAAATAATTAGTATTG
AATGGTAAAAATATCTTTTAATTTTAAAATAATAAAATTTAAAATGTGAATTGTGATCACATTTTAATAC
CTAAAGGGAGATTTATCAGCCATAATCTTTAAAATAAAATGTCTATTTGACACTTCCACACAGGTCGATA
ACAGACATGAAATACTTAACCTCCTTTGCATTAATCTGTCAACTTCTTTCATCATTTTGTCTTTGTTCCT
TAAATGCATAACATCAAACTCTTTATCCATGTTCAAATCTTCAGTCACTTTCCACCCTGCTCTGCATTCT
ACCTCAAATCCTATCACTATATTTAAGTCTTAGTAAATCCTCATATGCTATCATGACAATTATTACTGAT
GATTCTCTTTTAAGCTTTACTAACATTGCTCTCATAGAGGTAACTATTATTTCTCTGTCACAAATGTGAT
CACTATCCCCTTCTTTGATTTCAGTACTATTTTCAACATCAATCATTTTATAAGTGCTCATTATATGAGA
TAGTAAAATGATCTTTTTTTTTTTTTTTTTTTTTTTTTTTGGAGCTGGGGACCGAACCCAGTGCCTTGCG
CTTGCTAGGGCAGTGCTCTACCAATAAGCTAAATCCCCAAGCACAAAATGATCTATTTTTCCCCTAGTAA
ATTATGTACCAACAGTTTGTTCAATTGAAACTTTAGACAAGAAAAAACAAAGTTGTTACAATGTGTTAGT
TCTACTCAGTCCTAAAACTGAAAGCTGTCTATGTGACAGGAATCATAAGAGGAACACTTCTGGAATAGAA
AGCAGAGTTGTAGAAGAAGATCTCATACAAGGAAGTGCTTCATGCGATTTTAAACAAAAAGTGTAAAAGA
CCTGAACTTTCATATTGAGGGAAAGTTGTTGAAGAATATTTACAAGTGACTCTGAGTGGATTACATAAGC
AGGTTTATTTATAAATCCATGGTAAATACTAGAAAAAAATGGCATCAAAGTGTAATAGAGCAGAAAAGAA
AATAAAGTTGAAATTTGGTACAGGTTACCATATGAATGTGTTGACTTGAACAGGCTGAAGGTTACTTGAT
GATTTAATCTGATGAATGACTCAGATAAACTAACAATATTGCATGACTAATGAAATTACTCTATACTGAG
AACACAACAATAATCTGTGACAAAAATCTGTTCAGTTATGGTTATATTCTTTAATATTTCTTTTTGAAAA
CACTCATTTAATTAAATAAAATTCAATAAGTAACAGAAGGTAACCCTTTTCATTTTGGCATATCCAATCT
CTAAACAGACAGGAGTATAGTGGATGAAACTTCTTCCAACATTTGCCTAATCCAGGTGTTACTAATTTAA
AATAATAAACATAGCAGTTTATCGTACTTTGGGCATTTGTTATAAAGACCTAATAATCTCCTCAGGAAGA
CATCCAATAAAAGCAATCTAAAGTAACTTTCCCCTTTAAATACTAAAAATCTTAAATATGAAGCTTCCTT
ATCATTTTCACAACATATACACTATTTGTAATTACTTCGTTTTTACATGTGACTTTCAGTCACTCTACTT
TTCTGATTTTGATAAATGCCAAGCTTCACAAAGAGGAGATTGTACGCTTCTCAGCCTACCTCATATTTCT
CCCATTTTCCACTGCATCTGGGCCATATTACATTCAATGAAATTAATATTTTATGTAAATGATAATGGGA
TGCAAATGTAGATTTTGATATTTCATACAATAAAACAAATAAAAAGAGCCAATAAATAACTAGGTACAGA
ATTTGCTTTAATATGGAAAAAATAAGTTAATAATATCTTATACTATCCACCCTAATTCATATTGAGTCAG
TGTTGAAATATATGTGACAATTTTTTGTGAAAAGATTAAGTAACTTTTCTGTATCTTTGTAAAACAATTG
GACATATTCAACATTGAAGTGTCAGTCTCAGATATTTTATAGAAATGATTTAAAAAAACACTCCTAAAAT
ATTCTAAAAGGTAGATCTAGAAAACAAGTATAATTCTCAGGCTCCAGATAACCAGCTCACATAGTTATGA
GCACTTGCCTTCCTTGTGCATATGCAATTTTAATTTCCATAGGAAATGAATTTTTTAAAATCTCAAAAGC
TATATTTATTAATAGTAAGATTATAGAAGTGGAAGGTTCCTTTTTTCCATTTTTATTAAATTGGGTATTT
ATTTGCTTTTCAATTGTTTTTATCTTTCCTGACCATCACCTCTAACCTCTTCCATCACCTTTTATAGTGG
TTGTCCCCTCCACATTGATATCCCCTTCCTTACTGCCCCAGACAGACAAATATCAAAGTTTTAAAATTGG
TTAGAAAGCCAAACCAAGAATTCTCAACTGAGGTATCTAAATACCTGAGAAACACATCAAGAAATGTTCA
ACATCCATAGTTATCAGAAAAAGGCAAATCAAAATGAACCAATGGTTCTACATTACACGAATCAGAATAG
CTAAGATAAAAAACAGATCCAGTAGCAGAGTAGGCTAGGATGTAGACAAAGTGGATCACTGCACCACTGC
TGGTGGGATTAGTAGCTGATAGCCACTTTATATATCAATGTGGAGGTTCAGAGAAAATTGCAAATAGCTT
TACCTGAAGACCGGGCTTTACCACTCACTTCAACACATATACACAAACTTGATCCACATACAACAAAGAC
TTGTGGTTGCACAGGTTCACAGCAGCCTTACTTACAATAGTCGAATGCTGGAAACAAGTGTGATTTACCT
CCACTCCACTGAGGAATAAATAGAGAAAGTGTGCTATATTTAAACAAAGGAACACTACTCAGGTATTAAA
AATGAGGACACCAAGAACTTTGTAGGCAAAGGGATGGAGCTGGAAATTAGTGAAGTAACAGAGATTAAAA
AGGACATAACATGGGATGAACTTAGTGACAAGTGGATGTTAGCCCGAAGCTCAGATTGCCCACTATACAG
AGCATTTATCACATGAAGGGTAACATGTTAGAAGGCCAAATTGTGGATGCTTGTAACCAATTTAGAAGGG
AGAACAAAATAATCATGGAAGGCAGAGGGACGGAGGGACTTATTTAGAGGTAGAGAATGATAGACAAAGT
GGGGGGAGTTGCAACAATGAAAAGACACAAGAGAAAATTCCAGAAAAAAAGTGGAATGTATGACAATAAG
CATCAGTGGTGGGTGGTGAACTTGGGTATCCCCAGGAAAGTCCCAGGTGCCAGGGATGCAAGAGGTTCCG
ATAAACCTAATGGGATGATGGTAGTTGAAATACCAAGCAGCAAAGTGATAGAACCACTAGAGACTGCCTC
CTGTAGCTAGGCATGCCCCCCAGTGAAGGAATGGTGCTGCCCACACAGTTCAAAATCGTTATCCTATAAA
TATCCAAGGCCTCAAAAAACGCAAACACAAAAACAGAGCAAAGACTGAAGGAAAGGCCCTTTAGAGACCA
CCCCACCATAAGAACAATTTCATCCACAGACTGTAAATCCTGGCCCTATTCCTGATTTCAACATGTGCTT
GCAGTTAAGATTGTAATAGGTCTGTCCTCTGAGGGGCTCTGCCATCACCTGACCATTTGACAGAACCTGA
GAGCCAGAAAAGAAGAGTTAGGGGAATGCCTGAAGGATCTGAAGGGGATTGGAGCCTAATATGAAGAACA
ACAGAATCATTACATTTACCCTTCAGAAGCTCAGGAAATTTACTACGAACTAGAATATACTTGGGTCAGT
CACTGGCTTCTGCTACATAGATTGTAGAGCACATGGAGAAGACAGCAGCCTCATCAGCCATATATGGGAA
GGGAGGCAATTGGTCCTGTGGAGACATCATATCCCAGAGAAGGGGGATGTTGGATTACCTCATCTATGAA
GACTTTCACAATATCCATTCCTTGTCCTGAAAATTACATGCTTTCCTTTTTCCAATCTGTAAAACACTAC
ATGTTTTTTATCCCTTCATTTGTTAATGAACAACTTGAATATTTCCAAATATTCAAGGGTTTATAAAATA
GGATGAATCAACATTTGGACATATGTCCTCGAGTCATTTCATTAGGCGTATCCATTTCCATATTCCTGAA
GAAACATCATACAGATTTCAAAAGTTGTTACAGAAGTTTCCTTCCCATCAGGAGAATAGTAATGTTACCC
TCTCTCCATAACACAGTATAGATAAGTTGGCTCATGTGTTATTAACCTAAGTTTTCTGAAAAGGATGAAA
AAAATCTCAAAATAATTTTGTTTTGCATTTCCATAATGTGTAAAGATCATACATATTTGCCATTGGATTC
TTATTGATTTGAGTTTCTTCAATTGTGAATATTTTGTTCAGATATGTAGTTGAATTTAATTATTTTTTTC
TTGATATATAGTTTTTTTTATTTATAGATGTTCATTGCTGAGCCTGTACCTGTAAATAATGCTTAGTATT
TTTCAAAATAGCCACTTTAATTTGAATTTACTAAGGTCAAATCACATAATGTGCTCCCATTAATCTCACT
TAATTCGCAGATCTGTTGTAGCTAACAAAAATAATTAAGGACACTTTATGAAGCATCCCTATATAATAAT
ACATCCCTATATAATAATACATAATAATAATATGTACATAATATACTTTAATTGTTTAATTTTTTCATTA
ACTTGAGTATTTCTTATTTACATTTCGAATGTTGTTCCCTTTCACGATTTCTGGGCAAACATCCCCCTAA
TCCCTCCCTCCCATTCTTTATGGGTACTCCCCTCCCCACCCTCCCCATTGCCGCCTTCCCCACAACAATC
AAGTTCACTGGGGGTTCAGTTTTAGCAGGACCAAGTGCTTCCCATTCCATTGGTGCTCTTTCTATGATAT
TCATTGCTACCTATGAGGTTGGAGCCCATCTCTAGGTCAGTCCATGTATAGACTTTAGGTAGTGACTTAG
TACCTGGAAGCTCTGGTTGGTTGGCATTGTTGTTCATAAGGGGTCACGAGCCCCTTCAAGCTCTTCCAGT
CCTTTCTCTGACTCCTTCAATGGGGGTCCTGTTCTCAGTTCGGTAGTTTACTGCTGGCATTCGCCTATGT
ATTTGCAGTATTCTGGCTGTGCCTCTCAGTAGAGATCTACATCCGGTCCCTGTCAGCCTGCATTTCCTTG
CTTTATCCATCTTATCTAATTGGGTGACTGTATATGTATGGGGCACATGTGGGGCAGGCTCTGAATGGGT
GTTCCTTCAGCCTCTGTTCTAAACTTTGCCTCCCTATTCCCTGACAAGTGTATTCTTGTTACACTTTTAA
AGAATGAGTGAAGAATCCTCATTTTGGTCATCCTTCTTGATATTCATGTGTTCTGTGCATCTAGGATAAT
TCGAGCATTTGGGCTAATAGCCACGTACCAATTAGTGCATACCATGTGTGTTTTTATGTGATTGGGTTAC
CTCACTCAGGATATTTTCTAGTTCCATCCATTTGCCTATGGATTTCATAAAGTTATTGTTTTTGATAGCT
GAGTAATATTCCATTGTGTATATGTCCCACATTTTCTGTATCCATTCCTCTGTTGATGTCATCTGGGTTC
TTTCCAGCTTCTGACTATTATAAATAAGCCTGCTATGAGCATACTGGAGCATATGTCTTTGACATATGTT
GGTGCATCTTTTGGTTATATGCCCAAGAGAGGCATAGCTGGGTTCTCAGGTAGTTCAATGTCCAATTTCT
GAGGAACCTACAGACTGATTTGCAGAATGGTTGGACCACTCTTCTATCCAACCAACCATGGAGGAGTGTT
CCTCTTTCTCCAGATCCTTGCCAGAACCTTTTATCACCTGAGATTTCATCTTAGCTATTCTGAGTGGTGT
GAGGTGGAATTTCAGGGTTGTTTTGATTTTCATTTCCCGTTAACCTAAAGATGTTGAACATTTCTTTAAG
TGTTTCCCTGCCATTCTAAATTCTTCAGCTGTGAATTCTTTGTTTTGCTCTGAACCCCATTTTTCAATAG
GGTTAATTGTCTCCGTTTAGTCTAACTTCATGATTTCTTTGTATATTTTGGATATTAGCCCTCTATTTGT
TGTAGGATTGGTAAAGATATTTTTCCAATCTGTTGGTTGCCATTTTGTCCTAACAACAGTGTCTTCTGCC
ATACAGAAGCTTTGCAGATTTATGAGATTGCATATGTCAATTCTTGATCTTAGAACATGAACCATTGGTG
TTTTGTTAAGGAAATTTTCTCCAGTGCCCATGTGTTCGAGATGCTTCCCCACTTTTACTTCTGTTAGTTT
GAGTGTATCTGGTTTGATGTGGAGGTCCTTTATCCAGTTGGAGATAAGCTTTCTACAGGGCAATAAGAAT
GTATCAATTTGCCTTCTTCTACATGCTGACCTCCAGTTGAAAAAGCACTATTTGCTGAAAATGCTGTCCT
TTTTTCCATTGGATGGTTTTGACTCCTTTCTCAAAAATTAAGTGATCATGGGTGTATAGATTCATTTCTG
GGTCTTCAATTCTATTCCACTGGTTAATCTGCCTGCCTCTCTCTCAATGCCATACAGTTTTTATCACTAC
TGTTCTATAATACTGCTTGAGTTCAGGGATAGTGATTCCCAGGGAAGTCGTTTTATTGTTGAGGACAGTT
TTAGCTATTATGTGTTTTTTGTTATTCCAGATGATTTTATGAATTTTTCTGTCTAACTCTATGAAGAATT
GGATGGGAATTTTGATGGGGATTGGATTGAATCCGTAGATTGCTTTTGGTGCAATGGCCATTTTTACTGT
AGTAATCCTGCCAGTCCATGGACATGGGAGAACTTTCCATCTTCTGAAATCTCCTTCAGTTTCTGCAGTG
ACTTGAGGTTCTGCTCATATGCTCATATCTTTTCTTGCTTAGATAAAGTCATCCCGAGATATTTTATATT
ATTTGGGGCCATTGTGAAGGGTGTCATATCCCTAGTTTCTTTCTCTGCTTGTTTAGCTTTTATACAGAGT
TATTTTTATACCCAGCCACTTTGCTGAAATTGTTTATCAGGTTTAGGAATTCTCTTGTGGAACTTTTGGG
GTCACTAAGTATGCTATCATATCATCTACATACAGTGCTATGTGACTTCATCCTTTCCAATCTATATCCC
TTTGACCTCCTTCAGTGTCTGACAGCTCTGGCTAAGATGTCTAGTACTATATTGAATAAGTTGTGAGAGA
ATGAGCAGCCTTGTCTAGTCCCTGATTTCAGTGTGATTGCTTTAAGTTTCTCTCCATTTAGTTTAATGTT
AGCTACGGGTTTACCATATATGTTTAGGTATGGGACTTAAATTCCTGTACTTTCCAGGACTTTTATCCTG
AAGTGGGGTTGAATTTTGTCAAAATCTTTCTCAGCATCTAATGAAAGGATCATGTGGTTTTTATCTTTGA
GTTCCTTATATAGTGGATTATGTTGTTTGTTTTCTGTATATGAAAGCATCCCTGCAAGCCTGGGATGAAT
CCTACTTAATCATAGTGGATGATTGTTTAATGTGTTGTAGGTTTAGGTTTGTAAGAATTTTATTGAGTAT
TTTTGTGTCGATATTGATAAGAGAAATTGGTCTGAAGTTCTCTTTCTTTGTTGGGTCTTTCTGTGTTTTA
GTGATAAGAGTAATTGTGGCTTCATGAAAGCAATTTGGTAGTACTACATCTGTTTCAATTTTATGGAATA
GTTTGGACAGCATTGTTATGAAATTTTTAATGAATTTTGGATGGATATCTGCAATAAACTCATCTGATCC
TGGACCCTTTTTGGTTGGGAGAGTTTTGGTGATTGCTTGTATTCCTTTGGGAATTATGGGTTGTTCAAAT
GATTTACTTTTCCTGATTTAGGTTTGGTACCTTGTATTTGTCTAGAAAATAGTCCTTTTTCTCCAGATTT
TCAAGTTTTGTTGAACCTAGGTTTTTGTAGTACAATGATTTTTTTTACTTTACTCTGATTCTGCTGTTAT
GTCTCCCTTTTTAATATTTGATTTTGTTAATTTGGACATACTCTTTGTATAATCCGGTTATTCTGGCTAT
GGGTTAATGTATCCTGTTGATTTTCTCAGAGAATCAGGTATTGGTTCTTTTCATTCCTTGATTGGTCACT
TCTTTTTCTACTTAGTTGATTTCAGCACTGCGTTTCATTATTTCCTGCCTTCTACTTCTCCTGCATGAAT
TTGCTTCTTTTTGTTCTAGAGGTTTTAGGTATGCTGTCAATCTGCTGATGTATGTTCTCTCCTGTTTCTT
TCTGCAGGCACTCAGAGCTATGGGTTTTCCTCTTAGCACAGCTTTCATTGTGTTCCAAGAGTTTGGGTAT
AATGTACCTTCATTTACATTGAATTATAAGAAGTCTTTAATTTCTTCCTTTAATTTTTCCTTGACCAAGT
TATCATTCAGTAAAGCATTATTCAACTTCCATGTATATGTTGGTGTACTTTCACGATTGTTATTGAAGAA
CAACCTTAGCCCATGGTAGTCTGGTAGAGTGCATGGAATTATTTCCATATTTCTGTATCCTTTGAGGCCT
GCTTTTTGACTGATTATATGATCAATGTTGGAGAAAGTACCATGAAGTGGTGAGAAGAAGTTATATCCTT
TTGTTTGGATAGAATGTTCTCTAAATATCTCTTAAGTCCATTTGGTTTATACCTTCTGTTAGTCTGTCTA
TGTCTCTGTTTATTTCTCTTTCTGTGATCTGTCCAATGGTGAAAATGAGGTGTTGAAATCTCGTACTTTT
ATTATTTGCAGTGCCATATGTTCTTTTAATTTTAGTAAGGTTTCTTTCCTGTAGGTAGGTTCCATTGTTT
TTGGAGCATAGATATTTATGATTTCGAGTTTATCATGGTGGATTTTTCCTTTGATGAATATAAAGTGTCC
TTCCTTATGCTTTTTGATGACTTTTGGTTGAAAGTCAATTTTATATAATATTATAATGGCTACTCCAGCT
TGCTTCTTCAGATCATTTGCTTGAAAAGTTTTTTTCCAGCATTTTACTCTGAGGTAGTGTCTGTCTTTGT
CTCTGAAGTGTGTTTCCTCTAGTGCAAAACGCTGGGTCCTCTTTACATAACCAGTGCGTCAATCTGTGTA
TATTTAGTGGGGAATTGAGTCCATTGTTGTTGAGAGATATTAAGGAATAGCGATGGTCACTTTATATTAT
TTTCATAATTGGAAGTTAGTTAATGTTTGTGTGCTTCCCTTCTCTTTATTTTGTTGTGAAAAGATTAATT
TCTTGCTTTATCTATAATTTTACTTTCCTCCTTGTTTTGGGGTTTGCCAGTTAGTGTCCTTTGTAGGACT
GGATTTGTAGAAAGATATTGTGTAAATTTTGTTTTGTCATAGAATATCTTGGTGTCTCCATCTATGTTAA
TTGATATTTTTGCTGGATACAGTGGTCTGGGATGGCATTTTTGTTCTCTTAGTGTCTGTATGACATCTAT
CCAGGATCTTCTGGCTTTCATAGTATCTGGTGAGAATTTTGGTTTAATTCTGATAGGTTTGCATTTATAT
GTTACTAGACCTTTTCCCGTAATGCTCTTAATATTTTTATTTGTTTTTCAATTTTGGTGTTTTGACTATT
ATGTGATGGGATGATTTCCTTTTCTGGTCCAATCTATTTGGAGTTCTGTAGGCTTTGTGTTTGTTTATGG
GCATCTCTTTATTTAGATTAGGGAAGTTTTATTCTATAATTTTGATGAAAATATTACTGTCCCTTGATGT
TGACAGTCTTCACTCTCTTCTATACCTGTTAAGCTTAGGTTTGATCTTCTCATTGTGTCCTGGATATCCT
TTATGTTTTGGGCTCGCTGCTTTTCCATTTTCCATTATCTCTGACAGTTGTCTCAATGATTACTATGGAA
TCTTCTGCTCCTTAGATGATGTCTTCTATCTCTTTTATCCTGTTGGTGATTCTCACATATATGACTCCCA
GTACCTCTCCTAGGTTTTCCATTTCCTGGGTTGTCTTCCTTGTGCTTTCTTTTTTGTTTATATTTCCATT
TTTAACTCCTGGATGGCTTTGTTTATTTTCTTCTCCTGTTTTGCTGTTTTTCCAGTAGTTCTTTCAGGTA
GTTTTGAGTTCCCTCTTTCAGGGATTCTACTTGTTTACTTCTGTATTTTCTGTTGTCCTGTATTTTCTTA
AGGGAGTTATTTATGACCTTCTTAACACCCTCCATTGTCATGATAAAATGTGAATTTAAATCTAGATCTT
GCTTTTCTGGTGTGTTTAGATATCCAGTATTTGATTTGATGGGAGAATTGGGTTCTGTTGAGCCCAAGTA
GTCTTGATTTCTGTTGTTTGTGTTCCTGTGCTTTCCTCTGGCCATCAGGTTGTCTCTGGAGTTAGCTTGC
TTGCTCTTTCTGACAGTGGCTTGACTGTTCTGTAGACTCCTGTGTCAGGGCTGCTGTAGACCTGTTTTCC
TGTTTTCTTTTCCCAGTTACGGGAACAGAATTTTCTGCTCTCAGGCATGTAGTTGCTCCTGTCCACTGAC
TTTCAGCTGTCCCTGTGGGCAGGAACCAGACGGTACTTCCCATACTTCTCCTAGGTACCTCTGTGGGGGG
AGGGTGCACAGATGGTACAAGGTGTTTTCCTCTTGAGTCAGGAATTTGGGCAGAGAGTAATCTCCTCTGG
TTTCCCAGGAGTGTCTGCTTCTCTGAAGGTCTAGTTTCCCCACGCTCAGGATTTGGGTACAGGGAGCTTT
TTGACCAGTTCTGTTCAGATCCAGGCACAGTCTGGAACATGGTGCTCCTGTAGCTTTATTCCTCCTATAT
TCCTATGTCCAGAGGAACTATGCAGTTTTGTCTAAGACCAGAGATGTGGGCAATGGGGGGTAGAAGTGGC
AGTCTCTGTTCCTTGTGCACTCAGTATTGCCCACACTCCTGGGTGATCAGCTCTCTCTCCCTCAGTGTCT
AGGTGCAGGGAGCTCTAGGCCGGGAATAGCGAGGTTCAGGAGCCAGCTAGAAACTGATAGTGCCAGGTCC
CAGAGGAGTTCTGCCTTTGCATGTCCTGAGTCCTCCAGTCAGGTCACATCCAGCAGAAAAGTTGGATTCA
CCTCTTTTCTCAGGCCTTAAGGCGATCGTTGTGCTCACTTTCACCTTTCCATGAAAGCTACAACCAGAAA
TATCCTGTCCCTTCTGCTCCTAGGTCCCTATGCACAGGAGGACCAGATGGAGGTAGGTGTTTTTTTTTTT
CCTGAGTCAGGAATGTGACCAGAGTTCTCATGGGTGTCAACCACTCTGACGTCTAAAACTTCCCCATCCC
ACATGAGATTTGGGTGTAGTTTGGACCAGTTCAGATCCAGGTGCAGTTTGGACTGCAGGGCTCCTGCAGT
TTGACTGCTCCTATATTCATGTGCCCAGAGGCCCTACGCAGTTTCCTCTTGTGCTAGGGATGTGGGCACA
GGTGGGAAGATGTGGCAGTCTCTCCCTCACTGAGGTCCCAGTATTGCCCACTCTTCTGGGGTGCAGCTCT
CTGTCCCACAGAGTTTTCAAAGGAGTTTCAAATGTTCGTTCCCTATACTACAGGTCTCTAATATTGACAA
TTCTCCTCCAAATCGTTGGTGAAGACCTTTCTGGTCAAGGGGAGGTACAAAATGCCCCATCAGACAAAGA
GGGCTGCAAAAGTTCTTATCATAAAGGTAATATCAGTGATTTCTCATATTCCACAAATGGATTAAGTCCT
GCCCCCTCTCCACACAAGACTTTAAAACCTTTGCCAGCTGCCAAAGCAGGGCAGAGAGCTATGTCCACTC
ACAAAGACAGTCAAAGATCTGCCCCATTTCCACCAACGTGTCTTATGATATCTGCTTCATTTAAATTCGT
TTGAAACCTGATTCTGCTGACAAAGAGGATGTCAGAACTTCCCTATAAAACCACGAGGACCTTCAAAGTC
CTCCACTATTAAAATATGAGCTTAAATCATCACTTACAGTCCAAGGGAGACAAAATACTGTCACATCTCC
AAGTGAACCTCATAACACACATAATTGCCAAAGCAGAGATAAAATTTTCTGCATGTACACCATTAGATTA
AGGACCATTAAGAGTTTCAGAAGGGACTCTTGAGAGTTCCCCACCCACTCAAGATGTGTTAGAAAATTCT
GAGTTGACCCAAGGGACTCTTGTGCCTTCTGCAGATATAAAATGTGATCTACCACCCTCAACATCTCCCC
CAGTACTTCCAATGTTTCTATACAACAGAGAATTATTCAAATACCTTCTTCCACTGAAAAGGACCCTCCT
GAGTTGTCATCAGGCCCAAATGAGCCAAGATTTTCATAACACAATGTCAATGATCCATGTAGACTCCATA
ATTATACAATGTTCAGAGAAGATAAAACATCCCCTACCTCCTCAGGCAACTCTAGGTCATTCTGCCCTGA
AAGGAGATGCTACAAAATTTTCCATATATACATCAGAGATGCTAGAATTTTCCAAAACTGAGCAGGATTC
TCTGAGTAGTACTCTATCTCATAAAGAGACTGTGGGACAAGAAACTTCTACAAAAGAAGTTCTACCCACA
GCCTCAGCTTTAGAAATAACTTGTGGATGTGACACATGTACAAAAGATGTTCTAGGACATATTCCGTCTG
TAGAGAAGGTTATGGATCCAACCATATGTGAACGTGGAGTAGGGGAACATGATATGCAAACACCAGTGTC
TGTACCATCCTCGACATCTGAGGAAAGGGATGCCTTGGATTCTGTTTTTGCAAAAGAATGCTTATGACCT
CCACAAACTTCATAGGATGCTGCAGGAACTTCCTTATCTCCTCAAGATCAGCCACCTTCCCCAACTACAG
AAGAAGCTACACACTCTTTCTAATATGCACAAAGAGGTTCCAGTCCTTCTTTATACCCAAAAGTGGACCC
AGAACACCTACCAAATACCTCAAAGACTCTGCATTTTACCTCATCTTCTGAAGGGGCCTTGGAACCTGTT
TTGCCTATCAAGCATTCAAGGGAACCTGACACTTTTATATGAAAGTCTGTTTCCAATTCTCCAGCAGAAG
AAATTTTTCCTGGAACTTCCACAATTACACAACAATATCTCGAACATCCTTATCTGCTCGTGAGGTTCTC
AGACCTCTCAATATGTCCATGATCCTCTAGGAGAGGTCACATCTTCAGAGGTAGTTTCATACCTACCCCC
ATTCCGATGTCACAGTCAGGATTTCCACACATATAAATGGTACATTAAGACCTTCCTCATCTGAGAAGGA
TGTCTTAGGATCTACTGCATCTGAACAGCATTCTTTACAACTATCCCCATCTACCCAAGTACATTTATTT
CACATGTCTACTCTGGGGAGAAACAGTCACTTTCTCCCTCTACCAAAGTGTACCACAGGCATCCAGTTTC
TAAAAACAAAGGGTTAAGATTTGATCTTTCTGATGGAGTCTTTTGAAACGTCTCCTTTAAGGAAGACAGT
TTCAATCTTCCCCCTCCTGCCAAAAGGAATCTTGTGCCATCTTCTGCTGCCTAAGAGACACCAAAAGCTA
CCAATACTCCCCAGGTGAGTCCCTCACCTTCTCCATCTGTTCAAAGGGCCTTTGACTTTTCCAAAATGAC
GAAGGAATTGCGGAAAGTTGCCAATCCCTACAAGGAAATGCCGGATATTCCATCTTGTCAAAAGATGCTC
AAGTAACTCCTCTTTCTGCCAAAAAGGCGTGTTCACCGTGTGCCCTAGGGTTTCAGGATATTTCTTCACC
CCTCTGCAGGGCTCCAGAAAGTGTTCTCCAGGCTCAAAGTGATTTGTCATTGTGCAAATTAGACTTCAAA
TATACAAAAGCTTTTTTTTTTATATTTCCAAAGGTCTGAGGGAAAGTCCACAACGAAAAATATCATTTAG
ACGTTGTGCCATTAGCCCAAGTATATTAGAAAAATTCCATGTCTTCTATACATCTAAAAATCAATCTGAC
TCTAGCACTCTTCCTGGGAAACATTTACCATCAGCCATACAATCCCCAGGACCATCAAAATCTAAAAAGG
GATATCTCGAAACTTTACCATATGCGAAAATATCTTAAGGATGTTCAGCAACTTCTCCAAGAGCTCGGTT
CACCCTGAGAACAAAAAAAACTAAAGCCATCTTCCCATGGTGTTTTCCGAAGAACCACATATTTCTTCTT
TTCTTTTATACCAAGACAGAAGGCCAGGTTCCTTCTCCCCATCTCTGATCTCTTCATCCTATTTGTTCTC
CCTCCCAAATGGCTCTTTACTCTGAATTAGAGGCCAATTAGTAAACCATAGATATATGGAAGGAATATCA
GAGAGGCAGTTGCTGTCAAACAACACTGTAATGTCACAGTAGAAGCTAGGGCTCTCCAGGATACAAGAGA
TATCTCATGGAGGGACTAATGATGATGTCACTGAGAATTGCCATAGCCTACCTCTAAAAAGCTTTGCTTA
CATTGGCCAGACTTGGAGCTGCCCTTTCCAGGAGTGTCTCCTGTAATACCGTAGAAACCTCTACAGGCTA
CATCTCTCTAAAGCTAGAGTCTTTTCCCTGTTTCATTAGTGATTACATGATCTGAATGAAGAAAGATAGT
CAGGGGCTTTCCAAGGGTAGAAAAGATATAAGAATATGGAAGGAAGGAAATTCTTCTGGAGATTAATTTC
ATTCCCAGGTCTAATTCTCTTACATAAAGTTCAATTCCCTAGGTTTTCTCTTTTTCCCAGGTGCCAGTAC
TTTCCATACAGAATTTTAATTGACTGAATATTGTGCTACATTTTCTAATTGTAAATTCATTGACAGGGGA
CATTATATAGGTTTCTGCATGTGTACTCAAAAATTTCATTTTTCCAATTCATTTTTTGCAATTAATTTGG
CAACAAATGGGGACCAGCTATACAGTGAGTATAAGAGTGGAAATATTGTGTACCTACTTCAAATGATCAA
CTCCCAAGTCCTTATTTTATCCATAAATTACTAGACATCAGTAAAGCAAAGGACAACATGGACTATAGAA
TGTGGTTCTGAAGTACTATTAGATAACAGTTCTCTAATATCTAACGTCCTGAGTTCCCAGGGAAAGGCTT
TGAGGGTTTTGGATGTTTTACCGTGATTCTTTCTCAGGCCAAACATCAGTTTCTGGGTGATGGGCAGCGA
GAGGAATGGCTTGAGTTCCAGTGAAACCTCAACTTCAATAAGTTATAAGAATAGGATGGAGTCTATTTGG
CATTGTCATGTAAGGATCCTATATTCTAGACCTAGTTACGCAGAATCCATGTAAATATTCCATCAAAAGT
CATAGTTGTAGGAGCCAACAAAAGTAAATATTAATGTATGCATATATATATACATATACATATATATATA
CATATATATATACATATACATATATATACATATATATATATATATATACATATATATGATATAGATATAG
ATAGATGTAGATATAGATATATCAGGCACCAAACCTAGATAAGATTGTTGAAGCTAAGAAGAGAGTGCTG
CAAGGAACTGGATACAGATCTTTCATGAGAGACACAGCTAGAGCATGTCAAATACAGAAGTGAATGATAG
TGGCAAACCAGTGACCTGAAAACAGATCTCTGGATGGTAGATTTGAGAAACGATTACAAGAGCTGAAGGG
GCTTTTAGGCTGATAAGAAAAACAAAGCCAACGAACCACAGTTTTATGGTACTATAGGAATACTCACAGA
TTGTACATGGATAGACCTATGGCTCCAACTGCGTATGTAGCAGAAAATGGCATTGTTGGGCACCAATAGA
AGGAGATGCCCTTGGTTCTCCCTAGTTTTTTCTGCTAGTTGAAGGGAATGTCCAGACACAGTAAGGGGGG
TTTTATAATAAGGATAAGGGGATCGGTTAGGAATCTTATGGACAAGAAACTGGGAAAGAAAATAACATTT
GAAATATAAACATAGGAATATCCAATTAAAAAAGCTATAAAATTTGTGAAAAATAAAACAAAGGAAATAA
AGAAAAGAAAATTGGCACCTCACCAGACCTATTGAATAAGAAATCTAAAGAATCCCTTTCAGGGAATTTT
AGTCAGAATAATACTGGTGGAAAGACTGAGATGATGAAATCCAAATTTGAAGCACTTCTCTTTCCAAGAT
ATCAGTCTCAGATACAAACTGCAGTACAGGAAATCAAATCATGAAGGAATTTAAACTGAGCTGAGGACAG
AGTACTTATCTTTCCCTTCTTCCTTAGCACCTTTCTATTCTGGGAAAAAGAGTCAAAGCCATGAGCTCTC
AGGAAAACAACTGGGAACTTTCCAAAACCTTTCTTTTAGAAAAACAAAATTAATGATATAAACTCTCTGA
CTTCCGGGAACTATAACAAGCAGGGATGTCCAGATGTTTCTGGGAGTCCCTCAATTCCTTATTCCCATAT
GTTGATGGCTCAGATAATGGCTATCTCTTCAGCAAACTCACTCAAGCCCTAACCAGGACTCAGTAAGCTT
TCCAATGGACCAAGTATTTCTTCATTTTTATAAAAATACAGAAGACCAGCTTCCTTCTCTCCATCTCTGA
TCCCTGTATCATCTTTCTTCTCCCTCCCAAATGGCTGTTTGCTCTTAAATAAAGGCCAAATATTAAACCC
TAGATGTACTGCGGGAATATGTGAGAGGCAGTTGCTGTCAGTACAACAGTAGGAACAACCCAGAAGAAGC
TAGGGCTTTCCAGAATTTTTCAGGCAGGGCCTAATGATAATGTCACTGAGAACTGCCATGTACTACCTGC
TAAATAGCTTTCCTTACATTGACCAGTTTCGAGGGTGTCCTTCACAGGAGTGTCTCCTGTAACACATTGG
AAAACTTTACGAACTACATCTCTCTAAAGTTATGTTCTTCTCTTTCTTATATTAGTGGTTACCTGTTATG
AATGGAGAAATTTAGTCAAGATCCAGGCATGGGTAAAAAAGGTCTAAGAACATGGAGTGGAACAGATTCT
TCTTGATAATAATTTTATTCCCAGGTCCATTCCTGTATATACACTTCAATTTCCTAGGTTTTCTCTGTTT
CTCAAAGGCAAGTAATTTCCTTACAGAGCTTCAATTGAATGAATATTATATTAATTTTTTTCTACATTAC
TTGAGAGGGGACATTTTATATATATTCCTGAATGTGTACTCAAAAATGCTGTTTTCCAATTCAATTTTTT
GCAATGATATAGGCAAAAAAGGGGCCACAGCTATAGAGTAAATATAAAAGTGTAAATATTGTGTACCTTC
TTCAAAACTCCCATATTCTCATTTTATCCAAAAATTACAAGACATCATTAAAGTAAAGGACAGCATGAAC
TATAGAATGTGGTTCTCTAGTCCCATTAGATACCAGTTCTCTAATACCTACCTTCCAGTGTTCCAAGGAA
GAGATTTGAGGGGTTTTGACCTTTTAACATGATTCTTTCTTCAGGCGAAAATAAGATTCAGGAGGATGTG
CAGGATTAGGAATGCCTTGAGGTCCAGTGAAACCTCAGCTTCATTAGGTTTATAAGAACAGGAGAGAGTC
TATTTGGCACTGTCATTTGTGGATTCCACTTTCTTGACCTTGTTTCCCAAAATACATGTTAAAATTCTAT
CTATCCTCATAGCTGTGGGTAACACACACACACACACACACACACACACACACACACTATATATATATAT
ATATATATATATATATATATATATATATATATATATAGAGAGAGAGAGAGAGAGAGAGAGAGAAACATAT
CAGCCCCCAAAACTAGATAAGATTAATGAAGTTTATAATTGCACGATTAGAAGAAACAGATACAAGTCTT
TCCTGAGAGACACAGCTAGAGTATGTCAAATACAGAAGTGAATGGTAGTGGCAAACCAGTGAACTGAAAA
CAGATCTCTTATTGGTAGATTTTGAGAAAGAATGACAAGAGCTGAAGGAGCTTTCAATCCGATAAGAAAA
ACAATGCCAACGAACCAGTTCCCTGGTACTATACGAATATTCAAAGAGTGTACATGGATAGACCTATGGC
TACAGCTGCATATGTAGCAGAGAATGGACTTGTTGGGCACCAAAGGAAGGACATGCCCTTGGTCTAAACT
AGGTTTTATTACCAATATAAGGGAATGTCAAAGGGCAGTAAGGGGGATTATACAAGAAAGGTAAACGGAC
AGGTTAGGGATCTTATGGGCAGGAAACTGGGAAAGGCAAAAATATTTGAAATGAAAATATGAAAAAAATC
AAATTAAAAAGCAAAACCATTGCTAAAAAATAAAATAAAAATTAAATAAGTTAAAAATAAGAAAACACCC
AGCTAATCACACATATTGACTGAGAAATCTAAAGGGTCACTATCAGGCAAAGGGAGTCAGAGTAATTCTA
GGGAAAAGAATGATATGATGGACTAGAAACACATCTCCTCCCAAATACCAGTATCAGGCACAAACTGCAA
TATAGCTTTCCAAATAATAGAGGATTTTACTCTGAGGTGAGGACACCATACTTGTCTTTCACTTCTTCCT
TAGGACCTTTTTCTTCTGGGCCGAAAATAAAAGCCATGAGCTCTAAGGAAAAGAACAGTGTTCTTCCAAA
CACCTGGCCTTTGATATAAAGTTATTAATGATATAAACTGTATGACTTACAAGAACAACTAGAAGCAGGG
AAGTCCAGATGCTGCTGACAGGCTCTGAGCTCCTGATCCCATGTACCTAATCAAATCCTACCAAGGACTG
TGAGATTTATAGGGTCGACATATTTCTTCCTTTTTAATATACCAAGACAGAAGGCCATCTTCGAACTCCC
CATCTCTGAAATTTTCATTCTCTTTGTTCTCACTCCCTAATTGATATTTCCTCTGAACTAGAGGTCGATT
AGTAAACCCTATAGGTACTGAAGTCATTCCTGAGCGGCATTTGCAGACACGAAAACACTTCTGACATCAC
AGGAGAAGCTAGGGATCTCCAGGATACAAGAGATATTTCATGGAGGGACTAATGATGATGTCTCTGAGAA
CTGTCATGGCCTACCTGCAAACAGCTTTCCTTACATTGACCAGTTTCGAGAGTGCCTTTTCTGGTATGAC
TCCTGTGACACAGGGGAAACCTTTAGGTACTCCATCTATGTAAAGCTAGAGACTTCTCTTTGCTTCAAGA
GAGGCTACATGCTCTAAAAGAGAAAGTAAGTAAGGCACTTGGCATGAGTAGAAAAGATCTAGGAACATAC
ACTTCAATTTACTCGGTTATCTCTGTTTCCGAAAGGTCAGTATTTTCCCTACAGACCTTTAATTGATTGA
ATATTGCATTTCATTTTCGTATTGTACTTTCCTTTATAGAAGACTTTATATATATATATATATATATATA
TATATATATATATATATATATATATATATTCCTGAATGTGTATTCAAAAATTCTGTTTTGCAATTCCAGT
GTTTGCAATGAATTAGCAACAAAGCGTGCCCTGCTATAGAATGAATATAAAAGTGTAAATATTGTGTACC
TAATTCAAATGATAAACTCCCAAATCCTTAATTTATCCAAAATTTATGAGACATCAATAAAGCAAAGAAT
ATCATGGAGTATAGAATGCGGATCTCTAGTCGTATTAGATATCAGTTCTATAATATTTACCTTCCGGTGT
TCCCAAGGCCATATTTAAGGGTTTTGTAGGTTTTACCATGATTCTTTCTTCTGGCCAAACACAAGAATCA
GGAGGATGGGCAGGAAGAGGACTGGGTTGATGTACAGAGAGACTTAAACTTCAATAGATTCACAATAACG
GGAGCGAGTCTGATTGGCATTTGCCTTTGGTGATTTTACATTTTTGACCTAGTTGCACAGAATCCATCCT
AAAATTCCACATAACCACATAGCTGTAAATAGCCACTAAATATATACATATATAGATATGCATATACATA
TACATATGCATATATAGATATAGATATACATATAGATATACATATAGATATACATATAGATATAGACATA
GGTAGATAGACATAGAGATAGAAATAGATAGATAGATAGATAGATAGATAGATAGATAGATAGATAGATA
GATAGATAGATAGATCTGCCACAAAACTACATAAGATTGATGATGCTAAGAAGTGCATGCTGCCAGGAAA
CGGATATGGATCTTTCCTGAGCGAACCAGGTAGAGCATGCCGATTACAGAAGTGAGATGTTTTTGGCAAA
CCAGTGGAATGCAAACGAACCTCAGGTTAGTAAATTTGGAGAAAGGATTACCAGGATTGAATGGGCTTTC
AAGCCCATAAGAACCACAATGCAAATGACCTATAGCTTTCTGGTACTAAACCAATATTCAAAGACTGTAC
ATGGACACAACTATGGCTCCAACTGCATATGTAGCAGAGAATGGCCTTGTTGGACCTCAATGGGAGGAGA
TGCTCTTAGGCCTAGCAAAGGTGGAACCCCCAGTGTAGGGGAATGTCAAGGGGTTCTGGGAAAGGGAGTG
GTTAGTGAGGGGGAATACCTATATAGAAGAACTGTTGGGGGAAGCGATAGGTGTCTTATGACTGGAAAGC
TGGGAAAGGGAGTGGTTAGTGAGGGGGAATACCTATATAGAAGAACTGTTGGGGGAAGGGATAGGTGTCT
TATGACTGGAAAGCTGGGAAAGTGAATAATATTTGAAATGTAAACAAAAATATCCAATTTTTATAAAAGG
AAAATTAAAAGTTTAATAAGGTGATGTGCCAAAGTGAAGAACCTCAATTCCACTTGAGATCGAGAAGAAA
TGAACGACAGAAGTGACAAGTGAGGGACCTGGGTAAGAAAGGAGACAGGAAGTGAAAGAGGGGAACATGG
TCAGGTATTGGTGGGGAGTAGGACTGTAGCCCTGAGGGCCAGTAGAATGAATGGAAACAGGCAACCTCAG
GAGCTAAAATGTTGGAGGTAGGGACTGGCTCTAGAATATTCCAGAGAACTGAGAGGTAAGAGACTATCAG
GACATAGTGAAATGTCCAGGAGTGGGTAGACGGAACTTGTAGAGACTATCTCCATGAGGAAGAGAGAGCA
CCAAGTGAGGGATAAGGTTGCCATCCACAAATCAAAACTCTGAGCCATATTTGCTGCTGTCTATAAGAAC
TTCAGGGACAAGACAGGGGAAGAACCTGAGTAAAAGAAATTCCAGTTAGCCGCCATATCTGGGAACCTGA
TTAAGTAGAGGCCCCCAAGGTCTGACACTATTATTCATGCTTTGTCATGTTCACAAAATGGACCTGACAT
GACTGCCTTCTGAAAGACCCAACACCCAGCTTAAAGAGTCAGATGCAGACAATTACACTCAGGCAATGAA
CAGAAGCTTCTAAGCCCTGTGGTCGAACTAGGGGAAAGTGGAAGAAGTTGAGGAGGGGAGAAACCCTGCA
GGAGGACCAGCAGTGTTAACTGAACAAGACGCCAGTGTTTTTTTAAGACACTAAGATATCAATGCGGCAT
CATGCACAAGCTAGTATGAGGCCTCTAAGCCTGCAGTGTTGGTTCTAGACACAACAAGAGAAAATGCACT
TAACCATCAAGAGACTCGAGTCCCCAGAGAGTGGAGAGGTCTGGTAGACTAGGGGTGCAGTGGGAGACAG
CTTCATTCAGATGGGCATGAGGGGAGTAGCTAAGGGATGTAGAACAGTAAGAGTATGGGCTTGGAGAGGG
ATGAAATCTGGATTGTAAAATTCTATTAAATAAAATTTAAAAAAAGAAAATATAAACTAAAATAAACACT
TTCTTCCCCAACTTTCCTGTTTTCACTTTTGGTCCTGGTATTTCACAACAGTAATAGAAACTCTGGCTAT
GACATGGTATTATGAACAAATGTGTGCAAATGATAATTAGAGAAGGAAAACATCTCTGTGGACTCAAGTT
GCTTGATCTGATTCAAAATTCCTTATTCATAAGTAGCAACAAATAGGGAATTTCTAAGACTAAATTTATT
ATCATGACATAGTGAACACTTTTTAATCCAACCCTTATGGGATCTGTGATATCCGGAAACAAATCAAGAG
ACTGGGAATATTAAAAGGGAAGAATCTTGTTTAAACATTCATGGAAGAAATGAAATTCATATCTATATAT
CCATATTCTCTTTTATTCCTTCCAAAGTAATAATAGATTAATTAATAAGACTCTATATCTAGAGAGAAAG
TTTGAATTTAATGTGAACTTAACTCCAAAGATATTACTATTTGTATAGGAGTATTTTGTTTACTACATTA
ATTATAAAAAGTATTTGTGTAAGAGTGTCAATTGGAATTGCTTGGAAAAGTTTCTATAGCTTGCAGATGT
GGTTTATATCATTGTTTCTTCTACATCTACTGATCGAAATGACAATACTTAGATTAATTTTGAAACACAT
GGTTAAAATTCCAAAAACCAAAGGAAACGATTATTGAAGAACCGCAACAATTATCTTTCTCACTACCTAT
GGATTTTGTACATTGGTATTGGCATTTGGAAAGAGAAAGCAAAATTCATTTTTGAATATCACAAATTAAC
ATAAGTACTTTAGGAAAAAGTCATTCTACTTTTTTTTTTCTCTCATTTTTTATCCCTCTCCCCCCTCCCC
TAAATAAGGGTGTTTCGGTCCCAATCCTCCCCCCATTGCTGCCCTCCCACCAACAATCATGTTCACTGGG
GGTTTAGTCTGAGCAGGACCCGGGGCTTCCCCTTCTACTGGTGCTCTTACTAGGATATTCATTTTTACCT
ATGAGGTCAGAGTCCAGGGTCTTTAGGTAGTGGATTAGTCCCTGGAAGCTCTGGTTGCTTGGCATTGTTG
TACATATGGGGTCTCGAGCCCCTTCAAGCTCTTCCAGTTCTTTCTCTGATTCCTTCAACGGGGGTCCTAT
TCTCAGTTCAGTGATTTGCTGCTGGCATTCACATCTGTATTTGATGTATTCTGGCTGTATCTCTCAGGAG
AGATCTACATCCGGCTCCTGTCAGCCTGCACTTCTTTGCTTCATCCATCTTGTCTAATTGGATGGCTGAA
TATGTATGGGCCACATGTGGGGCAGGCTCTGAATGGGTGTTCCTTCTGTCTCTGTTTTAATCTTTGCCTC
TCTATTCCCTGAAAAGTGTATTCTTGTTCCACTTTTAAAGAAGAAGTGAAGCATTCACATTTTGATCATC
CGTCTTCTGTTTCATTTGTCTAGGCATCTAGGGTAATTCAAGTATTTGGGCTAATAGCCACTTTTCAATG
AGTGCATACCATGTGTGTTTTTTTGTGATTAGGTTACCTCACTCAGGATGATATTTTCTAATTCCAACCA
TTTGATTCGAATTTCATAAAGAAATTGTTTTTGATAGCTGAGTAATATACCATTGTGTAGATGTACCATA
TTTTCTGTATCCTTTCCTCTGTTGAAGGGTATCAGGGTTCTTTCCAGCTTCTGGCTATTATAAATAAGGC
TGTGATGAACATAGTGGAGCACGGGTCTTTTTTATATGTTGGGGCATCTTTTAGGCATATGCCCAAGAGA
GGTATAGGTGGATCCTCAGGCAGTCCAATTTCCTGAGGAACCCCCAGACGGATTTTCAGAATGGTTGTAC
CAGTCTGCAATCCCACCAACAATGAAAAAGTTTTCCTCTTTCTCCGCATCCTTGCCAGCATCTGCTGTCA
CCTGTGTTTTTGATCTTAGCCTTTCTCACTGGTATGAGGTGAAATATCAGGGTTGTTTTGATTTGCATTT
CCCTTATGACTTAAGATGTTGAACATTTCTTTAGGTGTTTCTCACCCATTCGGCATTCCTCAGCTGTGAA
TTCTTTGTTTAGCTCTGAACCCATTTTTTAATAGGGTTATTTGTCTCCCTGAAGTCTAACTTCTTGAGTT
CTTTGTATATTTTGGATATAAGACCTCTTTCTGTTGTAGGAATGGTAAAGATCTTTTCCCAATAAGTTGG
TTGCCATTTTGTCATAACCACAGTGTCCTTTCCCTTAGAGAAGCTTTGCAGTTTTATGAGATCCCATTTG
TCGATTCTTGATCTTAGAGCATAAGCCACTGGTGTTTTGTTCAGGAATTTTTTTCCAGTGCCCATGCGTT
CCAGATGCTTCCCTATTTTTTTCTTTTAGTTTGAGTGTATCTGGTTTGAAGTGGAGGTCCTGGATCCACT
TGGACTTATGCTTTGTACAGGGTGATAAACATGGATAGATATGCATTCTTCTACATGTTGACCTCCAGGT
GAACCAGCACCATTTGCTGAAAATGCTATCTTTTTTGCATTTGATGGTTTTGTCTCCTTTTTCAAAAATC
AAGTGCCCAGAGGTGTGTAGGTTCATTTCTGGGTCATCAATTCTGTTCCATTGGTCTATTTTTCTGTCTC
TGTACCAATACCATGCAGTTTTTATCACTATTGCTCTGTAATACTGCTTGAGTTCAGGGATCGTGATTCC
CCCTGAAGTCTTTTATTGTTGAGAATAGTTTTAGCTATCCTGGGTTTTTTGTTATTCCAGATGAATTTGC
AAATTGTTCTGTCTAACTCTTTGAAGAATTGGATTGGAATTTTGATGGGGATTGCATTGAATCTGTAGAT
TACTTTTGGTAGAATGGCCATTTTTACTATATTAATCCTGCCAATCCATGAGCATGGAAGATCTTTCCAT
CTTCTGAGGTCTTCTTCAATTTCTTTCTTCAGAGTCTTGAAGTTCTTATTGTACAAATCTTTTACTTGCT
TGGTTAAAGTCACACCGAGGTACCTTATATTATTTGGGTCTATTATGAAGGGTGTCGTTTCCCTAATTTC
TTTCTCAGCTTTTTTCTCTTTTGTGTAGAGGAAGGCTACTGATTTATTTGAGTAAATTTCATACCCAGCC
ACTTTGCTGAAGTTGTCTATCAGCTTTAGTAGTTCTCTGGTGAAATTTTGGGATCACTTAAATATACTAT
CATATCTTCTGCAAATAGTTATATTTTGACTTCTTTTTTCCAAACTGTATCCCCTTGACCTCCTTTTGTT
GTCTGATTGCTCTGGCTAGAACTTCGAGAACTATATTGAATAAGTAGGGAGAGAGTGGGCAGTCTTGTCT
AGTCCCTGATTTTAGTGGGATTGCTTCAAGTTTCTCTCCATTTAGTTTAATTTTAGCAACTGGTTTGCTG
TATATGACTTTTACCATGTTTAGGTATGGGCCTTGAATTCCTATACTTTCCAGGACTTTTATCATGAAGG
GGTGTTGAATTGTGTCAAATGCGTTCTCAGCACCTAATGAAATGATCATGTGGTTTTGTTCTTTCAGTTT
CTTTATATAATGGTCACGTCGATGGTTTTCCGTATATTAAACCATCCCTGCATGCCTGGGATGAAACCTA
CTTGATCATGGTGGATGATTGTTTTTATGTGCTCTTGGATTCGGTTTGCCAGAATTTTATTGAGTATTTT
TGCGTCGATATTCATAAGGGAATTTGGTCTGAAGTTCTCTTTCTTTGTTGGGTCCTTGTGTGGTTTAGGT
ATAAGAGTAATTGTGCCTTCATAGAAGAAATTCGGTAGTGCTCCATCTTTTTCAATTTTGTGGAATAGTT
TGGATAATATTGGTATGAGGTCTTCTATGAAGGTTTGATAGAATTCTGCACTAAACCTGTCTGGACCTGG
AATCTTTTTGGTTGGAAGACGTTTAATGACTGCTTCTATATCCTTAGGAGTTATGGAGTTGTTTAACTAG
TTTATCTGTTCCTGATCTACCTTCGTTACCTGATATCTGTCTAGTAAATTGTCCATTTCCTGCAGATTTT
CAAGTTTTGTTGAATATAGACTTTTATAGAAAGATCTTATGATTTTTTGAATTTCCTCTGTATCTGTAGT
TATGTCTCCCTTTTCATTTCTGATTTTGTTAATTTGGATACACACTCTGTGTCCTCTCATTCGTCTGGCT
AAGGGTTTATCTATGTTATTGATTTTCTCAAAGAATCAACTTTTGGTTCTTTTGATACTTTCTATGGTCC
TTTTTGTTTCTATTCTGTTGATTTCAGCTCTGACTTTTATTATTTCCTGCCTTCTACTCCTCCTGGTTGT
ATTTGGTTCTTTTTGTTCTAGAGTTTTAGGTGTGTTGTCAAGCAGGTGACATATGCTCTTTCCTCTTTCG
TTCTGCAGGCACTTAGCGCTATGAGTCATTCTACTCTTACTGAAGGATGTATTTATTAAATGCAAAATTA
GTTTTAACAGAACTTAAAAGGACAGTTTTGTTTTATTTTTTTAACTGTCCTATAAGAAATAAACTGTAGT
TTGGTCATTTTGCTTATTAATGTACCAAGGAGTAATAATGTAAGGATATAATTCTGTGACATAGAAATTT
TGCATACACAATAGCCATCCCATCAAATCATTCTTGTTATATTTGATTTTGCATTCCATTGCAATTCAAA
ATAAGTATCTTATATTTTCTGTCACTTTAGCAATAGGGTATTCTCATTTCTCAAATAACATGCTTTTACA
TTTTTATCTCAAAATATTTAGAAACAAATTAGGAAAAATAAATGTACTACAGAGTTTCCTTTATGCCTGT
ACTTAATATCAAAATATATCCTGTAAATTTTAGCTATTTTTGCAATTCCATTCACCATGATACATTAGAT
TTATTCTGGCTCTACATGTTTGACAGATTCAGCCGCACAAAAATGGTTGTCGTTATCACAGAACAGACAA
AAATGTTGGCAACTAAGAAGGTTGCAATAAAAAACAGTCAATTAGAATTAAAGGGGTAAATAATGAAGAA
GATCAATGCATGCTGTCTGGAAAACAGTACCGACCAACAAAACTGCACACGTATGAGCTTTAAATTTTAA
GTAAAATATATTGTATGGAAATATGAACCCGTTCTAAAATGATAATCCTTATATCCTATTAGAATATCTA
AAATATTTATATTATTCTTTTGAATGTATAAGGTTATTTTAAGTTTTATAGTGAGTCTTTTCTTAGAGGC
ACTTGTCTCTTTACATTCTTGTTTGCTTTACGATTAGAGAGTGGAGAGCCTGGATTCCATCCCTCCACTA
TACCACAGCACTTTTAACAATTTTTAAATGAATTCATTTCCTAATTTTATACTAAGTGTGAAAGTCATAC
ACACAGATAGTACTGCTTCATATAAAGAATTATATTCATAGTATTGCATTCAATCAATTAATAACTTTAT
ATTTTCACAGTTTAAAAGGATGTTTGTATGTGTCTGAAAATACATGGAAGATACCTGTATCCCAACACTG
ACCCAATACTCTCTATTGCTGTCTTATCCCATAAAAACCTTTTTGAGAGTATATCAAGCTATGTTGAAAA
ATATGCCAATGATTCTTCAACCAATAAATCTAATAAAAACAGCTGTCTATTTTTCTTTCCAATGATTCTG
TGTGTCCATATAAGAAAATGGAACTATTATTTCAATTGCATTTCTTTAAAAACATGAAATACTACAGTCT
GCTGACCCTTGCCTTTCATATATAACAAAGATTCTTGAATCTTTTAAGTTAAACCAGCATCTAGAAGCTC
TCTCATTTCTTTGAGGTAAGCCTCCTGCTCCTTTTCACTCATTTCCTTCTTTTCTTATTGGATATTGTCT
GTATTTACATTTCAAATGTTATACCCTTTCCTGTTTCCCCTCTCTCCCATCGACCCTTTCCATGTTTCTG
TGAGTTTTCTACGATTACTGCCTGCCCACTCACACCTCAACACTCTGGCATTCCCTACACTAGAGAAACC
AGACTTCATAGGACCAAGTCCTTTCATCCTATACATTCCAGAAAATGCCATGCTCTTCTATATATGAGGC
TGAAGCCATGGATACCTCCATGTGTACTCTTTGATTGGTATTTAATCCCTCACTTCCTTCTTCATTCACT
GGACAAAAGCTTATTATGATTCACTGCTGTCAGTGCTGTCCTTGCAGTAGGGAAAACAATGGTCAGTGAT
CCTGGACCTCAGTAAGCTGAATGTTCAAATGCATGAACACATGTAACCAGAGCTTGGTTCCCACTAAAAA
AAAGCATGCAAATATTTTCCAAATGTTGTGTAATGAACACTTGCCGTGGGGTTCAATGCTGTTTCAAAAT
ACTATTGCCAGTATTACTTGGTGGCCATCTCCATGAGTGAGTGGGTCATCATTTATTTGAGATTATTTAT
TTAGTGTTGACTATTGAGAGCCTCAGACAAATTTCTTCCAGCAGATCTTTACACACACGCATGGTTCTTT
ATTTGTTTTTTGTTTTCTTTGGTTTGGTTTTGTATCAATATATATAGAGCACAAAACTTAGCACTCTATC
ATTTTTGTACAGTACTCAGCATCTCTGGTGTGTGCCTGTCACACCCTCTCTGACCCAGATCTTTTTGAAT
TTATGGAGCTGAGATGCCATGCATTTTACACATAGTAACCATTTTCCTTCTCTCTCCTCCCAGACCCCAA
ATCTCCTGCTTCTTACCACTGTTGATAAATACTTTATATACACTGATATATGCAGGACCAGAAAATACCT
GTCTTTTTTGCTATTAACTTGGCATCCTCAGGCTCCTTCCATGCAGCATATGTCAAATGCCTGAGTGATA
TTACACCCCAAGGATAGCCTAAAGCTGATAACTCTACAAACTAAAACTTTATTTTTTTTCCAAATATCAC
TATTTGTTGATGACTCTTAAAATCTTTAACCTCCCTGTAGCCCTCCAGGCACCAGCGGTAAAAGAAAGGA
TGGGGGCATTGTGGAGTGGGGGTGGTGTCCCTCTTTAGAAAGGTTCATTGGAGCAACTCCCATCTGTGTT
CTCTGGAAACCAGAATTTCAGTTCTCAAGTTGGAATAGGCAGCTTGTTCCATTAGCAAACATTTCATGAA
TACACTAGTAGTTCTGGTCTGTAGACTTGTCATAACAAACAGGAAACAGCAGCAGTGGCACAATCTAGTA
TAACAGCCAGGCTTCTGTCAGTAACCTGGACAGAGAGACATTCTATGTTGTGGTTCTCTCAGGGAATTGA
AGATCAACAGAGACTCAAGATGCAAAAACATTGTTCCTGCTGCTTTATTTGTTTGTCATAGTCTGTATTG
CCAGATTTCCCTTGGAAATATATAAGGTGTTTGAAACGTTTGCTGCTACAAATATATTACTGTTGCTGAG
TAATCCTGTACATCATTTTCTCCTCAGAGGGATAGAGACTATTCCAATCCTTTATAGCTATTGCCGCTAA
TGGTGAAATGGGTAATCCAATATGTGATCAGAGGAGATGCTTTGACCATGTTTCCAAAATAAGAAGTTTA
AAAACCTGTGAGCTTTAATGGTACTGCAAACTCTTAAAACCACCTCAATAGCAGTTACTTATTCTTACTC
TTGTATGTAATAAAATAAAGTTAGTTTAAAAAAAGGTGAAAACAAGGTGTTTTTGAATGTGTAAGCCTGA
TGGTGCCTTTGATCAAAATGATAATTATCAAAACTATGATTTCATGCAAGTTTATAAACTAATGTTTGCA
AGATGTGAAGCACCTATTTTATTATTCCTATTATGTTTGGCTAAAGGCACATGGCATCTAGTTGTAGGGA
TAAGGAATCACTTATTTTTGGAGAAAGTGTATGAGTGAGTTAGAGAAGTAAAGGACATCATTTCAATCCC
CAAGTACATAGAAGTCGGATTGGTAGAACCATCATCATGTTAAACAAGTAGAAATGAGTACTAAGACAGA
GCCATTTAGCAAAACTTCATTTTTCTCTTATTTGGCTAAACCATATACATCATGCCTAGGGAAATTCTTT
TAAAGCAAGGATTTTGCTTTTTAAAAACATGTATGTATGTATGTATGCATGTATGTATGTATGTATGTAT
GTGTATGTCTATATGTGTATGAGTACATAAGGACATATGTTTATATCTTGTACATATATTTATATTTGTA
TATGTATATATGTATATATTTGTATATATGTGTATGTGGCCACATGTATATATGTGTGTGTGTGTATATG
TATATATATAAATGTTTATATATGTGTGTACATATATATATATGTGTCTGTACGTGTATATATGTAACAT
ACAAATGCACTCTATTTTCTAATTTTATGAAACAATTCTGATGTATACATTAGTACTCAAGAATTTTAAA
AGCTGCTTTATAAATTTTGATTCAGGTTAAATTTCAGTTCAGAAAACAGATTCAATAAAGATAATTAATT
TTTATGCTATCAAATTTCTCAACTATTTTATAAAAACACAAATATTTACTTTAGTTATGTGACTGTATAC
GTTTTAGCATGAAACATAACTAATTAGCTTTTCCAGCATGTGATATAATTAGAGGATAATACTAGACCTA
TGTGAGGGAGAAAATATATCAAAGTACTGCAATATGTGATAGATCAGAGTGATAGATAGATAGATAGATA
CATACATACATACATTCATACATACATACATACATACATGCATATTTACACTGATTAAAATCACAGATGA
TATTGTCTACTTTCCTGTCCATCTCCGCTAACCTCTACCCCTCACCTTTTATAGTGATTGTCCCCTCCAC
ATTGATATCCCCTTACTTAATGTCCCAGACAAATAAATATCCAAACTTTTAAAATTGGTTAGAGTGCTAA
ACCAAGAATTCTCAACTGAGGTACCTCAATAGCTGAGAAAAACATCAAGAAATGTTCAACATCCATACTT
ATCTGAAAAAGGCAAATCAAAATGAACCAGAGATTCTACATTACACCAATCTCAATGACTAAGATAAAAA
ACTGATGCAGTAGCAGAGTAAGCTAGGATGTAGACAAATGGAACACTCCCTCACTGCTGGTGTTATTAGT
ACCTGTAGAGCCACTTTGGATATCAATATGGACGTTCAGAGAAAATTGCAAATAGCTTTACCTGAAGACC
CAGCTTTACCACTCACTTCAACACATATACTCAACCTTGATCCACATACAAAAAGGACATGAGGTTGAAC
AGGTTCACAAAAGCCTTACTTACAATAGTCGAATGCTGGGCGCAAGCGTGATTTACCTCAACTCCACTGA
GGAATAAATAGAGAAAGTGTGCTATATTTAAACAAAGGAACACTACTAAGGTATTAAAAATGAGGACACC
AAGAACTTTGTAGGCAAAGGGATGGTGCTGGAAATTAGTGAAGTAACAGAGATCAAAAAGGACATAACAT
GGGATGAACTTAGTGACAAATGGATGTTAGCCTTAAAGCTCAGAACTCCCATTATTGAGAGCATTTATCC
CATGAAAGGTAACATGTTACGAGGCCAGATTGCGAATCCTTGCAAACAACTTAGAATGGAGAACAAAATA
ATCATGAAAGGCAGAGGGACGGAGGGACTTATTTAGAGGTAGAGAATGATGGACAAAGTGGGGGGAGTTG
CAACAATGAAAAGAGACAGGAGAGAATTCCAGAGGAAAAGTGTAATAAATGACAACAAACATCAGTGGTT
GGTGGTGAACTTGGGTTTCCCCAGGAAAGTCCCAGGTGCCAGGGATGCAAGAGGTTCTGATAAACCTAAT
GGGATGATGGTAGTTGAAATACCAAGCAGCAAAGAGATAGAACCATTAGAGACTGCCTCCTGTAGCTAGA
CATGCCCACCAGTGAAGGAATGGTGCTGCCCACACAATTCAAAATCTTTATCCTATATACATCCAAGGTC
TAAAAAAAGACAAATACAAAAACAGAGCAAAAACTGAAGGAAAGGCCCTTCAGAGACACACCACCATAAG
AAACATTTCTTCCACAGACTCTAAATCCTGGCCATATTCCTGATTTCAAATGTGCTTACAGATAAGACCC
TAATATGTTTGCCCTCTGAGGGGCTCTGCCATCACCTGACTGTGACAGATGCAGAAACACCTAAGCATTT
GACAGCACCTGACAGCCACAAAAGAAGAGTTAGGGGAATGCCTTAAGTATCTGGATGGGATTGCAACCCA
ATTTGAAGAATAACAGTATCAACTAAATATAACCTTCAGACCCTCAGGAAATTTTCCACATCCCAGAGTA
TGCTTTGCCCAGTCGAAGACTTCTGCTACACAAATAGCAGAGTACATGGTGAAGACAACTGCCTCATCTG
CCATATGTGTGAAGGGAGGCAATTGGTCCTGTGGAGACTTCATATCCCAGAGAAGGGGGATGTTAGAGGA
CTAAAGCGGAAGTGCGCATGTAGATGGGGAGCACCATATTAGAAAAATGAGGAACAGAATAGCTTAGGGG
ATTCAAGAAAGAAAGACCAGTTTGGGAAATGACATTTGAAATGTAAGCAAATAAATAGATTATTTTACAT
ATATAATGTATATAATTAATATTTTTTTAACAGCAGAGATATTCCCATCTGTCTCCTTAAGGACTGTATA
TTTCACTATCTGTACTATAGCTTTATTGAAAGTTGAAATCCATAAGTACTGTGAGTTTCTTATTATTGAA
ATTTCACATAGAAACACCCAATCAATGTTTTATCTTCTGTCCTTATAGCTTTAAATCTTTAGTTTGACAA
AAAACATAATTAAATAAAAAAATAGGTTTTTTTTTCTGTTGCATATGGTTTTCATTCAATGCCTCAAACG
TCTCCCAATTTAACTGTACATCTCTACATTCCATCCATTGTCATACTCTTCCCACTCTCTTCACATTTGA
CATTCCTGTTCCTGACAGTGTTCCTCTGCAATCCATAAGTACATTTGTACATCACAAAGTGAGGATAGTC
TGGACCACATCCCTTGACTTTTACACTAAACTAATCAAACTGATACAGTGTGGAGAATTAATATTCAGAT
TAAAGTGAAAATGTATCCCATTTTTCTCTTAGGTCCAGATTATCTCATCTATGATGACTTTCACATGATC
CATTCATTATCCTGAAAATTACATGCTTTCCTTTTCCAATCTGTAAAAGCACCACATTTTCTTTATGCAT
TCATTTGTTAAAAAACAACGTAAATATTTCTAAATATTCAAGAGTCTCTATACTAGCATGAATCAACATT
TGGATATATTTTCCTCGCGTTATATCTTTAGGTGCATACATTTCCATGTTCCTGAAGAAACATCATACTG
ATTTCCAAAGTTGCTGTTGAAGTTTGCATTCCCACCAGAAGAATATCAATGTTCCCCTCTCCCCATAACA
CAGCAAACATAAGTTGACTCATGTGTTATAAAACTAAAATTTCTGAAAGGGAGGAAAAAAATCTCAGAAT
AATTTTGATTTGCATTTCTGTATTGTATAAGGATGATAAATATTTCACTTTCGATTCTTAGTCACTTGAG
TTTCTTCACTTTTGAATATTTTGCTTAGACATGTAGCCAAATTTAATTATGTTTTCTTGATATATAGTGT
TTTAGTTTTTTCTATTATTATTATTTATAGAAGCCTGTTTTTGAACATGTACATGGAAATAATGCTTACT
ATTTTTGAAAATAGCCACTTTAAACTTATTAAGATCAAATTATATAATGTACATATTCAACTCACAGAAT
TGGCAGATCTGTTTTAACCAAGCGAAATCATAAGGTCGCTTCATGAAGTATCCCTATATAATAAAATATT
TTCTATGTACATAACATTGAGGAATAGAGTTCATATATTTTATTCTTTGAGAATTTCCGCCAATGAATTT
TGATGATAATCTTTCCATTTATTTTACCCACTCACTCTATTTCTTTGAATCCTAAATTTGTATATCTTCT
ACATTAAAGTACTGTTTAATAACTCTATTATAAACCCTTACAAATAATTTTTCATCCCTCCAACTGAAGA
TACTTACTGTCCATAGTATGTCAGTTATGTACAGCAGTTTTTAGGCCTTTTCACTGCATTCTTGACTGTT
GACTGGCTTGAAGCTTTGCAGGAAACCACAGCTGCTATGTGACATGAGGGCAGCACCTCTTGTATCAAGA
AGACGCTTTATGTCTGATCCCATCCACAATTTTGGGGACCTATAGTCTCTTTGCATCTTGTTTCAGGATG
GCTTTTTAGCCTTGGGAAAGGGGTATAGCATGTATATCCAACTCATCATGGCTGAAATCAATAAAATGTA
GACAAATGTAGACAATATAATGAATGAAAGGAAGGGGTCACTCTTGGAAAGTATTAACAGGATAGTCATA
ACCTCTGGCCATGTTAGGTAATGAAAGGTTTGAATTAATAAAATGAAAGAGAAAATCGGAAACATGGAGA
AAACACAGATTATTTATATTTACAGTCCAAAATCTAGAATTTTTTTAAAGCATTCGGATTTACTGTGGGG
AGCGGGTATAGCGGCAATCCCAAAATGGAGCCCGGGACTGCTGCCGCGTCTCATTAATAGCACCTGAAAT
TAAGCCATTCCCCATCGTGAGAGCTGCGCAGGCGCACCATGACGATATATCAGGCCATGTGACGTGGACC
TAGGAATGGAGGTCACGCAGACTGGACGGTTGAGGTGGTTGAGGGAGGATATAAGGGAGTGGGCTCGGGG
GCTGGATGGAGGCATTGTTCCTGCTTGCAGACAAAAGGGTTCCTGAAAAAACTGCTTTGAGAAGAATGTG
TGGTGTCTCTCCTTTCCTGCTGGTCGGGATTGGAAGTGACAGTAAATACTAGATGTATTTATATACCAAT
ATTAAATCAGCTCATTTTGCATAATTTAAAAAGCTCTATACTAAACAATTACAAAGAATCAGGTTTTTAA
TTTCTCCCACCTGAAATATCATAGGACCACATGTATTCAGTTGAAAAGAAATGAATATACATTTAAATAG
CATTTAAAGTGTCTAAGACTATTCAATAAAGTAGACAAAAGGATTGAATACATTAAAATTGTATTTTGAA
TCTGGTATTATCTAACAATGACAGACAAAATAAGGAGAGAGAGAATGAGACATGGGGACAATGAGGCAAA
AGGGAAGGTAATGAGAGGTGGAGAAAGAGTTACAAACGACTGACACAAAGAGAGGAAGAGAGAGATTACA
CACTAATTTACACATATACACACATATTCTCAATAAAATACTTGTGAACAGATTCAAGTCAACATTAAAA
ATAATCTTCTACCAGATAAGCTTTCTTCAAATCCCAACATAAAAGTTTGATTCGTCCTGGGGAAGCTGTA
GATATGGAGGATATAGTTCAACATAATAAAGTCAAGGTACAAGAAGCCCAGCACAAGCATCGTGCTAAAG
AGAGAAAAATTCAAACAGTTCCACTACAAGCAGGAAGAAGACAAGAATATACACTGGTTTCACAACTATG
TATTACAGTATGTGTAATTTTAGCTAGAGCAATATGACAACCGAAGAAGATCCAGGGAGTACAAATGAAA
AATGAAGAAATGAAAATGTTCTCATTTGCAGATGTCATGATACCATTTTAAAAACTCTAAAAATGTGTCA
GTCTCTTAAGACTGAAAAATACGGTCATAAAAGCAGAATATCATACGAACACACAACATTCCTTAGCCTC
CTTTATGCCAATCCAAACTATACTGTGAGGAAATATGGGTGAAATTCCCCTCACAATACTCTGAAAATAT
AAAACAAAATATTGTGGATGAAAGTATTTAAAATGCAAAGACCACTATGAATTAGCTAGACGTGATCCTG
AATAGAGACAATTTTTCTTTAAAAGATTAAGTTTCTTAAAGCTGAAAATGCATTCATGAAATAGTAGAAT
TCAAAGTGAACACTCAAAACACGTTATCTTTTTGTTTTCCAATTTCAAACTATGGGCGAGTCATCAGGGA
AATATTCCACTTAAACACTCTTAAAATATATATCAAATACCCTGAATTCGCATTGTTAGAAAGAACACTG
TGAGTTAGAAGACATATGAAGTAACCATGATACATCCAGATTATACATAAGAACGTTCTAGCTGATGTTC
TGAAGGACCTTAAAGCCTTGAATGAACCAAATCTTTTATAGTTTTAAGGATAACTAGATAGTATAATAAT
GTCAATTTTTGATTCATTAATAAAGTTAATGCAATAAATATTGATTAGAATATTTTACTACAACAAATCA
CCCACTTTTATGAAAATCAAAAATTTGACTATACTATTTCTATGGGACATAAGATAACTTAAAACGACAA
AGTGCTAACATGTTTAGGGAGATAATTTTAAAGAGAAAAAATGTGGGAGGAAAAATATGAGATTAAAAGT
AAGTTACATACACAGTGTGATTTTGTTGGCAGAGTGAATATGTCAAAAGTTTGGAGTGACTTGGATTTAT
TTATTAATTTAAAAGGGTAGGTTACATGCCAGCAGGAGGATGGACTATCGGATCAGATCTCAAGAAAATG
CCAAATGTTCCAGTTAGTACGACTATGTTATAGTAAACATAAAAATGCCAGTGTGGGAAATTGAAGGTTT
AATTCACCTTACAAGTTCCAGTTCATAATCAATGGAATCCAAGAAAAGAACACAAGGCAGCAGCATGAAA
ATAAAGAGGAACTCTGCTTACTAATCTGCTCAGCTACCTTTTCTCTGTAACCTCCTCAGCTTACTAGTGC
TGTTACCATCCACAGTGGGCTAAGTCACCTTACATAAACTAACCATCAAGAAAATGCAAAATACTGATGC
CCGCAAGCCATTCTTATGGAGTCAGTTGCTCAATAATGCATCATTTAGACAGTCACAATAAGCAATCACA
GCAAGCCATAAAAGCAAAATAGAAAACTTAGCCAACGAAAGATAAGAGTACCCCTTCATGAATGGAATTT
GAGGTCAAAAGTGAAGTTCTATGTGAGGAAGAACTTAGAAGGAATTATGCCAGAAATCACACTTTATTTA
AAATAAAAAGTGAAAAAAAGACAAAGCCACAATTAAAATATTGTTATGTTTGACACTTTGAAACCTCTTC
TGGATTGCAGGGTAGAGCCAGGACTTGGTTTTTGGCTGGCAGCACAAATGATAGTCCAGTATTTTGGTGG
AGGATTTTCCATCAGAAGCCTTAGCTTTACCACAGAGGCTAGATCCAAGTTAAAAATCATAGTCAGTCAA
CAGTTTGCCAGATCTTGTGCTCCAAAGAAAGGAGCAGTTCATTTAGTGATGATTTGGTGATGACTCTAAT
TCATTTCAGAGTCATAGATATTGCCAGCATATAGAAAACCACAAGACCCATTGTCAAACACCAATATTCT
CTGCATTGCCCACAGTCACCATAGTAATATCAGTGTTGAGCTCTACAGTATGATTTTTTTCTCTTTCCTG
TTGTTGCAGCTTATAAACCTTGTTTCTTTGACCCACAGAGAAGTTTCAAATAAAATAATGACAAACTTTT
GCATTGAAAGCTATTGGTGACTTGTAGTTGTAGTTAAAAATGAGGACCTCAAGCAATCTTCACTCGGTCC
TCTTCTTTTAGGATTGGGTTGATTAGCTATTTCTTTTGCTTTTGGTTTCATTTTAATGATTTTTTGTTTT
ATTTTGTTTTCTTTTTCTTTTTGTTCTTTTCTACATGCAGAGATCAAGAGTGGTTAGAAGAATTTCAAGT
ACAAATTCAGATGGCTGGAAAGAGACCAGTCTTTCTAACAGGTCCACATTGTTTGCTGTACTAGGGATTT
TTCTCTTGCCTTTAATGTTGCCCATTTCCACTTTTTGGATCCTTTTATCCTGTCATAATTAATACTACAT
ATATAGTATAATTATTTAAATTTCAACTCTGAATCTAAGTGCTCTATCTCCGTCCCAAAACCAGAGACAT
GGATTGAGTCTTGTTTGCTATCGTTTTGATTCTTAGATCGGGAATCATCCTGCGAACACTGAAGGTCCTG
TTCCCAAATTGATTCTGTATAGTTCAATAAAGATGCTCTTGGCCAATCAGTTGTGTGGATTTCTACCAAC
AGGCTAGTAGACACAAGGATGGAGAAAGGATTTAGGGATTGAGCAAGAGTTACCAGTCATGTGAGATCTA
GTATGGAGTGGCCATTGGTGTAGCAGGCAGGATGTTAGAAACACAGTAAGATGAGTGCATATTTGGGGTG
CTGAGCTATGACTAATGTCAATTGACAAATTGAGTTAGGGCAGATTTAGAGGTGTTGAGAAGGGGGAAAA
AGGACAGCTTGCTATTTGGTAGAGGCTTAAAAAAACCTGACAATAGAGCTAAAGCACATCAAAAGTTCCT
AAGCATATGTGGCTTTCAAGTGCATTGTAAGGGAACTTGAACAGCTCTGGTAGCTTGGAATTCCTGGACC
TTAAAGTGAGGCAGTAGGAACAACCTTCTGCAGAGTATTATGAGAGCAATCCATGACCATAAGGAGCATG
TGCAAAGTCATCTTGACCATGAGAGTTAGACTGTCCCACATGTATCTTTTGATTATAACCATTTCTTCTT
TGTGATCTTTTAGTGTTCCATTTGCTTAAAACTATTACTGAAAAGGGTAAAATGATTCTAAAGGCTACTC
TTCATTGTCAACTATTCATTGGAGATTAATTAAACCCCAACGATAGAGGGAATATGTGAAGAATTTCTGC
ATAACATAAGGTCAATGTCAAATGAACTTCATATATGTATCTTTGTGGTAGGATGTTTCAACATTAACCT
AGATCTTTATCAAGAAATATTCTTTCTATTATTTTTTCAGGCATCTGCAGATACATCCTTTTGAGGAATG
AATTCTTAATACTGGAGACTATAGAGGGGACCTGCATTTCAGTGATAATTAAACATCACTTAAAGACATC
AAAGCAAAATATCAAAGTGAGAATGGAATAAATTTATTAAGACAGTGTTTTGCAAACAACTTCTTTCAAA
ACATCTTTGGAAGGAGAATTCTGAAATTTTGCATTTCCTTTTTGACTTTGCTGGTACTCTGACAGAATCA
ACTCTCAATTGTTTGGGACTTTACGGGGAATTAAACACTACAAACAGAGATGAATGCATCATATGCTCTG
CCGTCTGTGTTAATATGGCTACAGTGAAGAACAACTATGCTACAGCTATTCTTCTGTTTTTTCAAATATT
ATCCTCATACAAAGTGTGGAATCTAAGGGTTGCTGGATGGATAGGTCGAGAACACTGGCTGAGAGCTGCA
AATGCAGAAGTGGGATGGTACATGCTTGGGGCGTAAAAAGCCTGTGAGTAGATCATAAACAACTTCAAAA
TATTCATTGCTTTAATAATTACTTGGAAGTGGACTTCTGTAAAATGACTTCAGCAGACCAGCATGGTAGA
GAAACAGTAACTGATTCCCTGGAGATTTAAATACACTGGATTGTGAAACATGGACTTAGAGGTAGAGACA
AGTCAGTGAATGAAGACTGGATTATCAAACCTCTGTTGTCTCTTAAGTTTCCCTACCCCATGGTTTGAGG
CCTACAGCAACAGATTTTTTGGAATGAGGAATAGAATGAAAGCCAATTTGTTGAAAATCCCAGTCATAAG
AAAATACTGACATCATCTGTGACAAACATCAAGTCTCAGCATGGCTTCAGCATGTCTGAATGTCTGCTGT
CAGCATGGGCTTTTACTGCCATCCCTTTAATAAATGCAGAGCTCCAATCTGCTTCAGCCACATCATCTCT
TCATTCTGTTGCAGGTAGATTAGATCACTGTGTCTGCCTATGCAGTCTTTCTCTACATATAAGGACCCAA
GGAACAATTCTCACTCCAGGGAGCTGTTGAAAGTAATCTTGAATTGAATTGGTGTTGTTAGTAGATGTAA
TGTCTTCAAATCCCAGAAGACCATGTTTGCAAAGGAGTTGATTGAGGAAGTCTTGGGTATTTCAGTATTA
GGGGCAGGTTGGATCGATGAACAGGACCGCCTTCCCAGACTAGATCTTGCAGTTCACATACACGTGAGCC
ATGCTGACAGGGTGCAGCTTCCAAGAAAAGAATGTTCAGTTGAAGATATCGGTCTGTTTGAGAATGGCAA
ACCCAATGTATTCTAAACCATGCATTCTATTTGAATTCCCGTAGAAAACATGGAAGAAAGAAGCCTTTAC
TTTTTCATTTTTGCACTCACAGTGATACCAAATCCTCATAGACATTAGAACCTGCATACTGAATATTTAT
CCATATGTCAATGACCAGATAAGACATCTTGCCTTTTGGACTAATAAACTAATGGATTCTAGGACTTTAA
AAATAGTCAGTCATTGTTAAATTATGTGTTCCATAGTCTGTGATCATTGTGACTAGTCCGATTTCTCTGT
ACAGAGAGATTCATCCTTTACTGTCTGTTGGGGAACACCAACTACTACACCAGATATCTAGAGAAGACCT
TTTATGGCATTTTGTCTCTAGTAAGAGTTTCAGGTCAGTTACAAATTTCCAATGGCCACATTACCTTAGT
CGGATTTTCATATGATGCTTTGATACAGTCCTTCTTTTTTTCTATAGTTCTTGGCAACATAATTAAAATA
GCAATTGTAACCTATTAAAGAAATGCACAGTAATCTATTTGCATGAATGCAGCAGAGAGGATTATAGGAT
AAACAAGAATTGGAAAGCAAGATATCCTTCCTTCCTAGGACCAAGACCAGGAAATCTTAACTACATAAAA
ATCTGAGACAAATTGTCTGAAGTTTGTTCTTTTCTTCAATCATGGGGATCCTAGTGAAGGAGCTCAAGTC
TGAAGAGTTGGCAAAAATTACCCTCATTGCTACTCCAGGTCAACTGCTGAATACCTCATTCATGGACCTG
AAGAAACTCTGTATCCATCCTTCTATAATGTGTATATATCAATGTATCATTCATAGAATGGACACATTAC
TGTTGGTTTGAAAGCAACAATTTGTCCCTGGAGAGACACAGATTTCTTCTTTCGCACATTATTTGACAGG
CTGATGGTGGGTCTCATAAGTTCATTCCGGGATTTGCTTTACAATAATCATTCAGTTATCTGGAAGAAAC
ACTTTTTAATGTAGTGAGATCTACTAGAACAATATCAACCATCATCTTCCATTCCCAGTTTAATGCTGAA
TCATTCTCCACTAATTGTCTGTGGTCTCTGATGACAGCAGCATCTCCACAGACTAGTCTGAATATTGCTC
TTAGCACTGTATTTAGGATACATCAATGTGATTTCCTTACCACTTTCATTCCCAGGAGAGTTTTTCAATT
CATTTCATCTGATGCGTCTAATCTACATTGTCAGCCAGGAAGAGTTTTGAGAGTTTTTCTAAAAAAAATA
AAGAAAAAATGGAAGAAATGAAAGAAAGGAATCCGGCAAGTATATCTCACCAATTGACTCAGAAATCTAA
AGTGTTAGTCAGTGGAAATACTAGTGGAAAGTCTGAGATCATGAAGTCTCAACTAGAAGCACTTCTCTCT
CCAAGATATTAGTGTAAGAGAGAAACTGCACTATTGGTATCCAAAGCATGGAGAAGTTTACTCTGAGCAG
AGGACACAATACTTGCCTTTTATTTCTTACTTAGGACCTTTTTATAATTGACAAAAAGAATAAATGCAAT
GAGCTCTCAGTAAAACATCTGTTACCTTCAAAATTCTTGGCATTTGGAATAAAGAAATGAATGATATAAA
AACTCTGACTTCCAGGAGCCATAAGAACTGCGAAGTCCAGATGTTTCTGAGAGGCTCGCAGCTCTAGATT
CCCATATGCAGAAGGCTCAGAACAAGTCTATCTCTTCAGTGATCCTACTCAACTCCTACAAGGACTCACT
GAGCTTTCCGAAGTACCATGTATTTCATCCTTTTTTTATAACAAGACAGAAGACACCTTCCTTCTTCCCA
TCTCTGATCTCATCATCCTCTTCCTTCTCACTCCACAATGACTGTTTACTCTCGATTAGAGTTAAATTAG
TAAACACTAGAGGTACTGAAGGGATATCTGAAGGGAGTTGCAGTCACGACAACACTTGTGACATCACAGA
AGAAGCTAGTCCTCTCCAGGTTTCAATAGATGTTTCAGGGAGGGCCTACTGATTATGTCATTGTGATGTG
CCATGGCTTACCTGTTAAACATCATTCCTTACATTGACCAGATTCAAGGGTGCCCATTCCACGTATGTCT
CATGTGACACAGTAGAAACCTTTATGTACTCCATCTCTCTAAAGCTAGAGACTTCTCTTTGCTTTATTAG
CAGTTACAAACTTGGGATGGAGAAAGGTAGTCAGTGGCTTGGCATGGGTAGAAAAGATTTTGGAACATCT
AGTGTAGAAGATTCTTCTAGATAATATTTTTATTCTCAGGTTCATTCCTGAGATATAGAGTTCAATTTTC
TTGGTTATCTAGGTATCACAAAGGCCAGTATTTTCCCTACAGACTTTAATTAAATGAATATTGTATATAA
CTTTCTTATTGTACTTTCCTTGACAGGGGACTTCATAAATATTCCTGAATGTGTACTGAAAAATTCTTTT
TTCCTATTCCATTATCTGCAACAAAGTGATTTTGACAACAAAGTGTGCCCAGCTATAGAGTGAGCATAAC
AGTGTGAGTACTGTGTACTCACTTCAATTAATAAACTCCTAAAAGCTTCTTTTTTGTAAAAATTACCAGG
CATCAGAAAAGCAAAGGGTAACATGGACTACAGAATTCGGTTCTCTAGTGCCATTTGATATCAATTCTGC
ACTACCTATCTTCCTGTGTTCCAATGGCCAGACTTAAGGGTTTTGGATGTTTTATCATTATTCGTCCTTA
AGTAGAAACCTTAGATACCGGAGGATAGGCAAGGAGAAGAATGACATGTTTATCAGTCAAACCTCAAACT
CAATATGTTCATAATACAGGAGGGAGTCTATTTGACATTGTCATTTCTGAATTCTACATTCTTGACCTAG
TTTGGCAGATTCTATGTTAATATTCCACCGAACCACCTAGCTGTAGGAGCCACCAAAAGTATATATATAT
ATATATATATATATATATATATATATATATATATATATATATATATATATACACACACATCTGGCACCAA
AATGATATAAAATTGATGAACATAAGAAGTGCAATCGGCCAGGAATCAGATATAGACATTTCCTGAGAGA
CAGTGCTAGAGTATGTGAAATACAGAGGTAAATGATAGTGGCAAACCCATGAACTGAAAATGGACTTCTT
GTTGGTAAATGTTGAGAAAGGATTACAAGATCTGAATGGGGCTTTAATCCCCACAAGGACAATGCCAATA
CACGAAACCTTTCTAGTACTAAATCAATATTCAAACACTGCTCATGGGCAGACCAATGTCTCCAACTGCA
AATGTAGCAGAAGATGGCCTTCGTGACACCAATGAAAAAAGAGGCCCTTGGTCCTCCCTAGATTTGATTC
CCAGTTCAATGGACTGTCAAGAGGCAGTAAGGGGGGTTATTGAAAAAGGGGAGGGGGACAGGTTAGGGCT
CTTATGGACAGGAAACTGAGAAAGGAAATTACATTTGAAATGTAAATATAGAAGTATCCAATTAGAAACG
CAATAAAAATTCCTAAAGAAATGATAGAGTTAAAAGAAAAGAAAACTGTCAATGAATCACACATATTGAC
ACAGAAATCTAAAGGGTAACTGTCAGGGAATGGTAATCAGAGAAATACTAGTGGAAAGACTGAGATTATG
ATGTCTGAACTAGATGCACATCTCTGTCCCAGATATCTGTGTCAGAAACAAAGTGCACTATAGGAATCCA
AATCAAGGAGGAGTTTACCTTTAGATGACATTACGATACAATACTTGTTGTCCCTCCTTCCTCAGGACTA
TTTTTCCTGGGGAAAAAGAATGAAAGCCATTAGCTCTCAGAAAAACAACTGTAAACTTCCGAATACCTGA
CTTTTGGAATAAAGAAATTAATGATAAACAACTTCTGACTTCCAGGAACCATAACAAGCAATGAAATCCA
GATGCTACCGAGAGGCTCCCACCTCCTGAATCCCATATGGGGAAGGCTCAGATCAAGGCTATGTGTTCAG
TGAACCCTCACAACCCCTACACAGCACTCCTTGTGCTTTCCCATGTACCACATATTTCTTCGTTTTTTAA
ACTAAAACTTCCTAGGCCAACTTCCTTCTCCCCATCTCTGATATCTACATCTTCTTTGATCTTCCTCACA
AATAGCTGTTTACACTGAAATAAAGGCCAATTAATAAATCCTAGAGGTACTGAATGAATGTCTGAGAGGC
AGTTGCAGTCTAGAAAACACTGTGACATCACAGGAGAAGCTAGGGATCTCCAGTATACAAGAGATTTTTC
AGGGCCAGCCTAATGATGATGTCACTGAGAACTGCCATGGCCTACCTGCTAAAGAGCTTTCTTTATATTG
ACCAGATTCTAAGGTGACCTTTCCAGGTGTGTCTCCTTTGACACAGTGGAAACATTTATGTAGAACATCA
CTCTAAAGCTAGACAGTTCTCTTTGCTTTATTAGTGGTTACATGCTCTGAATGGAGAAAGTTATTACAGG
TTTCGCATGTGTAGAAAAGATCTAGGAACATGGGATGTAGGACAATCTTCTGGATTATAATTTTATTCCC
AGTTCCATTCCTGTGACAAACAGTTCAATTTCCTAAGTTCTATCTGTTTCCCAAAGGCCATTGTTTCCCT
ACAGATATTTAATTGAGTGGATTTTGTATTTCATTTTCTAATTGTTCATTCCTTGATAGGGCACATTATA
GATATTCCTGAATATGTACTCAAAAATTCTGTTTTGCAATTCTAGTTTTTTGCAATGATTTTCGCAACAA
ATCTGGCCAATTAAAGAGTGAATGTAATAGTGTAAATATGGTGTTCCTACTTCAAGTGATAAACTCCCAA
ATTTTTATTTTATGCAAAAATTACCTGACATCAGTAAATCAAAGGACAGCATGGACTATAGCATGCGGTT
CTGTATTCCCATTAGGTATCATTTCTGGAATATCTACCTTCCTGTGTTCCAAGGGTGAGACTTCAGGCTT
TTGGATATTTTACCATGATTCTTTTTTCAGGCCATACAAAAGATACAGGATGATGGGAAGGGAGAGGAAT
GGCTTGAGGCCCAGTAAAAGCTCAACATCGATAGGCGCATAAGAACAGGAGGGAGTATATTTGGTATTGG
CATTTGTGGATTCTCCATTCTTGACCTAGGACCTCAGAATCCATGTTAAAATTTCAACTAACTTCATAGA
TGTATAAGCCATCAAATATATGTACATATATATAAAAATAGATATAGATAAATAGATATAGATATATAGA
GATAGAGAGGAGATAGAGCTAGAGACAGAGGCAGAGATAGATAGATAAATATATGCGTAAATAGATAGAT
AGATAGATAGATAGATGATAGATAGATGGATAGATAGATAAATAGATCAGACACCAAAACTAGATACAAT
TCAGATTAATAAAGCTAAGAAGTGCATGCTGCCAGTAACAGGTTATAGATCTTCCCTGAGAGACACAACT
AGAGCATGTCAGTTACCGAAGTGAATGCTAGTGGCAAATCAGAGAATTATAAACGGACCTCTTGTTGATA
AATTTTCAGAAAGGATTACAAGAGCTGAAGAGGCTATCAACCCCATCAGAACAATGAACAAGAACTTTCT
GGTACTATACAGATAATCAAAGACTGTACATGGACAGACCTATTGCTCCAACTGCATATGTAGCAGAGGA
TGGCATTGGTGGACACCAAAGGAAGGAGAGGACCTTGGTCCTCCCTAGGTTTGACTCCCAGTTCAAGGAA
ATGTCAAGGGACGGTAAGGGTGGTTTAAATGTCAAGGAATGGAAACATTTATGTCTCTTATGGAGAGGAA
ACTGGGAAAGGAAATAACATTTAAATGTAGATATAGAAATATCCAAAAAATATTAAAATTAGCTTAAATT
AAAAAAATTATGAAAGAGATAAAAGTAAATAAAACTGCAAGGTAATCAGACATATTGATTCAGAAATCTA
CGAGGGACACTGTTAGGGAATGGTAGTCAGCATAACACTAGTGGAATGACTGATATGATTAAGTCTGAAC
TAGAAGCATTTCTCCCTCCCAGATATCAGTGTCAGACACAAACTACAGTGTAGAAATCATATACACGAAG
GAGTTTACTCTGAGCTGAGGATACAATACTTGTCTTTCCCTTCCTCCTTAGGACTTTTTTCTTCTGGAAG
AAAAAATAGAAGCCATGTGCTCTCAAAAAAAGAAAAAAAAAAGAAAAAAAAAAAAAAAAAAGCTGTACCC
ATCCCAACACCTGACTTTTGGAATAATGAAATTAATGATAAAAAAAAAACTCTGACTTTCAGGAACCATA
ACAAGAAAGGAAATCCAGTTGCTACTAAGAGGCTCCCATTTCCTGAATCCCATATGTGGAAGGCTCATGT
GTTCAGTGAACCCTCACAAACCCTACACGGCACTCACTGCACTTTCCCATGTACCACATATTTTTTTTCT
CATTTTTTTCAAACTAAAACAGAAAGCCAACTTTCTTCTACTCATTTTTGTTATATACATCCTCTTTGTT
CTCTTTCCCAAATGGCTGTTTGCACTGAAATAGAGGCCACTTAGTAATCCCTAGAGGTACTGCAGGAATA
TATGTGATGCAGTTTTTTGTGACATCACAAAACCTAGGGCTCTCCAGGGTACAAGAAATTTTTCAGGGAG
GGTCAAATGATGATGTCAGTGAGAACTGCCATGGCCTACCTCCTAAATAGCTTTCCTTACATTGACCAGA
TTCGAGTTTGCCTTTTCCAGGAATGTCTACTGTGACACATTGGTAACATTTATGTACTACATCTCTCTAC
AGCTGGAAACTTCTCTTTGCTTCATCAGTGGTTACAGGCTCTACATGGAGAAACTCAGTTAGGGGCTTGT
ATTGAGTAGAAAAGATCTAGGAACATGGGATGTAGGAGATTCTTTTGGATAATAATTCTATTCCCAGTTC
CATTCCTGTGACAAACAGATCAATTTCCTATTTTTTCCCTGTTTCCCACAGGCCATTTTTTCTTTACAGA
TGTTTAATTGAGTGAATATTATATTTCATTTTCTAATTGTTCATTCCTTGAAAGGGGTCTTTATAGATAT
TCCTGAATGTGTACTCAAGTATTCTGTTTTCAAATTCCAGTTTTTTGGCAATGATTTTGGCAACAAACGT
GGCTAAGCTATGAAGTGAATTTAACAGTGTAAATATTGTGTACCTACTTAAAATGATAAACTCCCAAATT
TTTATTTTATGCAAAGAAATAACTGCCTGAGTAAATCAAAGGACAGCGTGGACTATGTAGTCCCATTAGA
TATGATCTCTGTAATATCAACCTTGTCGTGTTCCAAGGGTGAGATTTCAGGGTTTTGGATGTTTTAAAAT
GATTCTTTCTTCACTCCAAAGATAAGATACAGGAGGATTGGCAGGGAGGGAAGAACTAGAGGTCCAATGA
AACCTCAACTTCATTAGGGTCATAAGAATAGGAGCGAGTCTATTTGGCATTGCCGTTTGTGGATTCTACC
TTCTTGACATACCTGCTCAGAATCCATGTTAAAATTGCATGTAATCTCATAGTTGTAGGAACCACATACA
CACACACACACACACACACACACACACACACACACACACACACACACACACACACATATATATATATATA
TATATATATATATATATATATATATATATATATATATATATATATAATCAGCCACCAAAACTAGATAACT
AGATAAGATTGATGAACCTAAGAAGCACATTCTGTCAGGAACCAGATATAGATCTTCCCTAAGTGACACA
AAAAGAGCATGTCAAATACAGAAGTGAATGTGTTGTTGCAAAAATATAAAAATAAAAAAGTTGTCTTATA
TCCCGCTATCTCTGGCACTGTAGTTTCCCAAGTCTCTGCAAGATATCTTGGTTGAATACATCACCACTTC
TCAGCTGCCCAGTGTCTCTTCTTGCCACACATGTTTTTACACTCAAAACCTCACATGAAAGAACACACAA
CACAATAATCTTTGACCCAATTGATAAGATATAGTAGCCCACATAAGCATACAAAGCCTGGTACGATCCA
TACCTTAGGGACAATAATAACAACCAGTAAATACACAGAGCAGTATCTTAAATTCACCTGCCATGGCTTC
TCACCCTCTCCTCTTCCTGTCTCTCCTTTTTCCTCTAGTCTCTTCTACTTCCTTCAAACTTCATTCCTGC
ACATACTTCCTTCTCTTCCAATGATAGGCCTGCTTCTATCCTGTACCTGCCCCTCACCTGTACTTCACAA
ATTTAATGTGAAATCTGTTCTGTAGAATTCACCTGAGTTCTGAGTACAGGACAAGGCAGCTGTCCTTGGA
GCAGTGGATTAGCATCAAAATACAGATAAGTTTAGTGTAAACAACGTTTCCCCCTTTTTGTCCAGTTAAA
CAGACTTTTCATTTATATATATCAATTGAGTAAGATTATTACTATTCTACAATTTATAAAGCATTTGATA
TACTCAACACCCAGTCTGTCACTATATCAGTTAGAAAGAGCATTTAGTTCTTCATTCCAGCTTCAGAAAG
GCTTAAAATCTATATTATGTCTTGGCTAGCTTGTATACTATCTGATAACTATCCAGTAAAATATGTATAT
TCAGAGTTATACAGCCTGATAAGCAATGAGGCTATAATCAGTCTCCTACCCCGTCAGAAATCTGAGAGTG
ACCAAATATCTATACACATAGGATGTCTTAGAGGGCTTCTAGAACTGAGAGGTTGTAGAGACAAATCTCC
AATAGCACAATCCCCTGTTAGCAACATGTGAGCTTAAGTCTTCAGCCTTCTGACACAAGATCAACTGACA
GCCTATTGAAAGGCGGACTTGGAAGGGCTGATTACCCTGTATTGGCAGGGTTTATCCCTCAAATCCTCTG
CATAATTTGTCCTTTTCTGGATAGTATTAATCTGCATATGAAACAGGCATTTTTTTCCAGTGACTGCCTA
GCCACAAAGTATTGCCTCATTTGGAGTTAGAGATGTTCAAATTCTTCATTAAATTTGCCAAAGGGGAACA
GTTAGGAGAAGATATGACTCAACAAAAGATAAGTAATAACTTTAAATCTCAAATTTTGTGGATTTCTTAC
ATTTTTGAAAAGCATCTATCTATCTAAGACAATCTGGACTTTTGTCTTTATATCTTAATTTTTTCTTGAT
AGTACTCTTACAAAGTCAGATGCATGACTTTAATATTTCAATCTTAACTCACAGGTTTAATCAACTCAGA
AGTGTGTAATGACAAAAATAATAGAACTGGCTCTTGTAATTTTAAAATTTTTTCAAATTATTTCTATACC
CAAACAAAGATAAGATTAAGCTTAGTTACCAAATACGATTATGACTGTAACTAAATCTTGCTTATTCCTC
CCTGCTAAATTTCAACCAATTTTCAATTCTTTATAAAAACATCTTTAAAATAACCACTTCCAGCCCCACC
CCACAAATTCCAGGTAATTGAGACAACGGATCCACCATAACTTCTTCAAGTTGTACATGGGCGTTGAGAT
ATCCTTAGGTGTAGGGGGTAGGAAAAATGAAACAAATGCGATAGCCGATATGTCCTGACTGGACCCAGCT
GAAATTCACTGAAACCAGGATTCCAAGTAGGTACACTCTACAAAATACAACTCTCAGGAAAAAGGTTAAG
AATCGATATATCTTTTGTTTGATTCTCCCGAACATATATTTGATAGCCGTCTACTGATATCAAACCTGAT
CAGTATGACTCTGTGAGGTTTCCAGAATCCTAATCACAATTTTTAAAAACACAAGGACAAAATCTTTCTT
CCAAAATACTCTGTTTCTTAATCTGAAACCAGAGAAGCTTGTATCTTGCACTCTCTCCCAGAGTAATAAT
ATAAGCATAAAACTCAAAGTCACACCCATCCTGAAGATTAAACAATTTTTAAAAAAGGAATTTATGTATA
AAATGAGCCTGATATAACTCAGTACTTGGTGATATCAGGAAATAAACCCAAAGTTCCCATGGAGCCCATG
TTAAGAGAATTTGAACTTGCTATTGTCGTAAATATCAAAAGTAACCACAAATCATCGCTAGGCGTCATCA
ACGAGCCATATAGTGGGATAATTCATAAAACTAATCAAATACCTTCTATCAATTCTAATATCAATAAGAA
AACTTCAAACCAGGACTTTTGCCCAAAATATCTCAGTCTGTTAAGCTCTCTACCTGAAGCCACAAATTTT
TCTTTATCGTTAATAACTTCTACAATATATGTCTGCATTCACTTTCCCTGTTGTTACAGACATTTCATCA
AAACTCTCTACTTGGTAGTGCCTAATTTTTCCCTAAGTTCTGAGCAGTAGATGAAAATCCCCACCTGATT
CAGGTAATCTCTCTACTCTCTTCTTTCTTAAATAAAACTTAATCACTTGTTAAAAATACCTTAATAGAAG
AAGTGTCTTGTGTAACTAGGATTTCCACACAAAATTCCCCTGTGGAGCCTATGTTAAAAAGAAAATGTGT
ATCCTGAAAGACTTACTAAACAACTCTCATTAAAAAGCAGCTTTAATCTTTTAACTCTCTGAACTGCCAT
TACTTATCACACAGCAGGGGACCAACAGCCTGTCAGCCCTTGCTGCTTCCCCATTTTTGTTTTATATTCT
GCTCTTAAGTTATCAAGAATTAATATGGCACAGGTGTCCTCTTACTTAGAAAATAAAAAGGTTCTCTCAA
CTTTTTGATTACTAGTGGATTCTTGCCCATCACCTTGTTTTGCCATCTGTTGTTGTAAAAAAAAAAAGAA
AACTTGTCTTTTACCATGCTATCACTAGCACCGTAGTGTCCTAATATAATAGGTAGATATCTTGGTGAAA
ACACATCCCTACTCCCTGTCAGCCCAGTGTCCCTTGCCGCCACACACTTTCCTATACTCAATCCCTCACA
TAGAAAACACACATCACAAAAATTTTGACCCAATTGCTAAGATATAATTGCGCACTTAAATATACAAAGC
CCTTTACCATCCATCCCTTAGGAACATTAATATTAACCTGTAAATACACAGACCATAATCGTAACCTCAC
CTGCCATGACTTCTCACCCTCTCCTCTTCCTATCTCCCCTTTTTCCTCCAGTCTCCTCCTCTTTCTTCAA
ACATCTCTATCACCCATTCTTCCTTCTCCTCCAATGACCTCCTTCTTTACATGGTAAAGAAAAGTTCTTT
ACATAGTACAAGTAAAGAAAACAAATTACTCCCAAAGCCTCCTTCTATCATGTACCTGCCCCACACCTGT
ACTTTACAAATTCAATGGGGAGGTGGTTTTGGTGAAGTCACCTGAGTTCTGAATACATGAGTAGGCAGCT
GTCCTTGGGGCAGTGGAATTAGCATCAAAATACAGATAACTTCAGGGCAAACCACAGCAAATAACTTTGA
TATCCTAGTGAAATCTTTCAAGCCAAGTAAAACTGCAAATGTGATAATCTAGTTTCTTCTCATGCTTGAT
GCTGAAAAGAGTGATAGTGTATGAGAAGAAATATTACATAGTACACGTAAAATAAACAAATTACTCCCAA
GGCCAACAAGGCTCATAAGTAAGCAATTTGTTATAGAGTAACAAAGAGTAAGCAAAGTAATTTTCTCATT
CGGTTTCCATTCACTGTAGGCAGAATTTTGAATTTACAGAGAAATGGTTGATATTGTATCATTTATCTTT
AAAAGTACTCTAATAAGAATCTTTTAAAAAGCACAAATCTAAATATGTGTATAAAAATGTCATATCTACT
TTAAATGATCAGAATGCACACCTGTGATTGTCAATCCTTATTAAATCCTATCAGGGAGCTGAGGGTACAA
CTGGGACAGAAATCAGTCCTCAACAGTCCAGCATGTGTTACAGTCACACCATTAGCCTGTGCCACCATTG
TTCTTGATCCCTGGCCTTAAAAAGTCCCTGTCTTTTCGAACTTCAAATTGTTACCTATTTTTTTTTTACA
TCAGAGGCAGTAGTTAAAACATGTTAGCCAGCTTAACAAACAATTTTATTTTTCCAAATGCTTTTTAAGG
GTGCTGGTCGTCACTAATTATTCTACATTTCCTTTGGTGATGGTGGAAGCACTGGTCTTCCACAGAGGAA
ATTCCTAAAAGACCTCGACCAATATTATTGCAAATGCCAATGATGTTGCTCCCTGAGTGGTGGTAAGCTC
CAGGAGGATTTTTATGTACTTCTTAGAATTAGAGAGATATGAGGGGAACAACCGAGCGAAATGCTGCATG
AAGTTCTCAGTACAGTTGGTCCTTGGGGCTATGACTCACCAAAGAGCAATGAGGCTGTTCTAAACAGTGG
GCCATACCCCAGGATTTTTAAAATGTTGTGCCATTCCTCCTTCACAGCACTTGGCAATACTCCATGTCAG
AACCAAATTTGAACCATGCTTTTACCCTGGATAGAATTTCAAATACTATACTGAATAGGGAGAGTGGGCA
GCCTTACCTTGTCCTTCACTTTAATGAATTGTTTTAAGTTTCTTTATATTTAGCTTGATGGTCATTACAG
GTTTCCTCTCCCTTGCTTTTACTATGTTTCTCCATAGGACTTGTCTCCCTTATCACTCACACTCTTTTAT
CATGAAGCAGGGCTGGAATTGCTTTTTCTGCATCTAATGAGATTATCATGTAATTTTTTTCCTTCAGTTT
CACTTATACTGGATTATACTGATGGATTTTCAGAATTTGAACCATCCCAACCTCCGACTAGAAATTAAAA
ATTACCCAGCATAACCTACGGAAGTACTCGCCTGCATACTCTAACAACCCCCCCCCCGAAAAAAACAAAA
ACAACATGCAAACAAAAAAAAATCATTCACCCTACAGAACAGATTTTATACTAACATACACACTCAAACA
TCCCACCCCCCCAAAAAAAAAACAAAATACATGCAAGCAAGAAAACCCTGCACCCACAACATCAAAATAG
CATGAAGTTAATATCACTGGTCATTAATACCGTTAAGCATTAGTGGCCTCTATTCAACAACAAAAGGACA
GAGGTTAAAATAATGGATGTAAAAACAGGATCTGTCATTCTGTTGCATTCAAGAAGCACACTCCAGCAAT
TGAGATAGACATAACCTTAGACTAAGGTGTTGGGACATGTTTTCCAAGAAATAAAACAAGAAACAAGATG
GTGTAGCCATTCTAACATCCAGCAATCAGACTTCCAAACAAAAGTAATCAAAAGAGAAGGGGAAGGACAC
TTCATATTTATTAGAGGAAAAACCCACCAAAATGGCATCTCAATTCTGGATGTCTATATCCCAAAGACAA
AAGTAGCAACATTGGTGAGAGAAATATTGCTGAAGCTCAAATATCACATCGAACCTCACACATTAATAGT
GGGGCGCATCAATGTCCCATCTCACCAAGGGCAGGTCATTGAGACAGAAACTAAAAATAAAACAATAAAA
ATAGAATATATAACTGCCAGGGGTTTCAATTAATCTGACCTCACTCATATCTACAGAATATTTCACATGA
ACACAAAAGTACACACTTTCTTTTCTGTACCTCATGGAACCTTATCCTGAACTGATCATTTTCACCCTCA
ATAAACAAGTCACAACAGACACAGAAAGACTGTGCTAACCATTGGATCTTCTCAGATCACCATGGATTTA
AACTGGACTTCAACAATAACAAAAAGTCTATAAACTCATGGATATTCAATAGCTTGCAACTGAAGAACCA
CAAGTTCAGAGAAGACTTGAAAAAAAAAAAAGGTTCCTAGAATTCAATGATAATGATGGCATATCGTCTC
CAAACTTAAGGTACATAAGGAAAGCAGTGCTAAGAGGAAAGTGCACATGCAGCACAGAGCAATTTTATAA
AGAAATTGGAGAGACCCCATACTAGCAGTTTCCCAGCACACATGAAATCTCTAGAATAAAAAGAAGCAAA
CACATATTAAAGGAGGAGACAGATAGAAATGATCAGACTCAGGGTGAGAGTGATCCACCAGAAACAAAAA
GAATACAAATATTAACAAAAACAAGAGCTAGTTCCTTGGGAAAATCAACCAGACAGACAAACCCTTAAAT
AGATAATGTAATACGAGGTAAGACAGCATCCAAATAACAAAATCAGAAATGAACAGGGAGACACATTGAT
AGACAAAGATGAAAGTCACAGAATCCTTAGGTCTCACTTCAAAAACCTGCTTTCTACAAAATTAGAATCT
GTGAATTAAATGGATGTTTGTGTAGATGAATAACACTGACCACAGGTAAACTAAGCTAAGATAAACTATG
TAAATAGCTGTACAACCCCTAAAAAGACACAAACAGTAATTGAAAGTTTAACCACTGAAAAATTCTCAGG
GCCAGTTTCATTGAGCGCAGACTTCTACCAGATTTTCAAAGAATTCTCAACCTACTCCAAAACACAGAAA
CAGAAGGAAAATCACCAAACAGATTCCACGACACCACTGTCGCCCTGACACCGAAATCACAAAATGATTC
AACAAAGAAAGAATTTCAGACGAATTTTCTTTACAGACAATGGTGGAAAAAATACTAGGTAAAATGCTCA
AAAACAAAATGAAAAGCATTTCAAACTGCCATTCAGTGCAATCATGTAAGCTTTCTCCTGAGGATGCAGG
AGTGGATCAATCTATGAAAACCCATTAAAGTGATCCACCATATTAACAAACTTAACTGAAAAAAAAATTG
TGCCCTCTGCACTTCAAATTAATGTGGGAGCTCCCCTTGGATTTAACTTTTTGGTAGTTGCATATCATAA
TATATATATTTTTTAATAAAATACATATATATTTTAATAAAGTAACATATTAAATTGTTATATCCTAACA
TCATAATATATAACTAATATTAATATACTATATTAATATTAACATGTATTTATACATTAAATTATTATAT
GAATAAGGTAAATATAATTAATATTAATATATTATGTTACTATATTAAATTAATATATTGATATAATAAT
GTAACGGATATATTACATTAATATATCAAAAATAATATATTAATTATTAACATATTTAATATGATTTATT
AATATTATTAATATTCACTATTACTCAATGGTGTGAAGGAGCAGAATTAAAGAAAGAAGGAAAAAATGCA
AGACTATCTCTTAAATGCTGAAAATGCTTTTGACAAAATCCATCGTCGTTCCATACTTAAGGTCTCAGGG
AGACCAGGGATGTCAGGCACATACCTAATGTAATAAAATACTAAAATAAATACAAAAAATATTACATAAA
ATGCAATATAGCAAGCCAACAGTTAATATCTAAATAAGGGGTAGGGAAGCAAAAGGCAATTCTACTAAAT
TGGAGAATGAGAACAGAGTGCACATCTCGCAGCATCCTTTCAGTAAAGTCCTTAAATTCCCAGCTAGAGC
AATAAGACAACCAAAGGAGGTCAAGGGGATGATATCGCAAAAGGAGAACTCAGTGTATCGCCATTCACAC
ATCATATAATAGTGAACATATGTGATCCAAAAGTTTTACCAGAAATGACCTACATATGAAAAACACCTTC
AGCCAAGTGGATGGATGAAAAATTAAATGAAAATAATATGCCATGCAAATGACAGAGAGGCTGAGAAGAA
ATTATGGAAGACATGCCAATCACAATGGATATATAATTAACTCTTACCTAGCACATCAGAAGCATATCTG
GTGTGAACTCCAAGTCTCTGAAAAGAGACACTAAGGAAGGTAGCAGAAGACAGAAAGACCTCCCATGCTC
ACAGACGGGTAGGATTAAGAGAGTTAAAGAGGCCATCTTAATTTTGGGTGTAGATTCAAAGTTCCTATCT
TGCAGTCAGGATGACATGGTTGCCAAGGTGCATGCAGGAGAAGAGGCAATCTTGCAGTCACATGTGGAGT
CAAAGATGACATCATCTTGCTGTTTGGGTGTCACATGGTTGCTCATTGTGCACATGTGACATCATTGGCT
GTGGAAGCAGGGTCAACCTGAAACATCTCTGTCTTTCTACCATGCAGATGGTGTTACAATTTCTAAATCA
CATCAATCACCAAAAATAACCAGGGTAAAAACCTGTGACAGAGGGATGGCAGCCATTACTGGAGAAGGAA
ATGGCTTTGATGTCCCTAAGAAAAAACTGCTCATGCCATGGCCATTCAGGCAAAGCAAGCATAATGGGAT
GAGGAGATCTAGATTTAGAGACTGAATGTTTAATGTTTTCTTGGGAAATTTTAGCCTACTCAGGACGGTT
CACTGTTATCAGAAAATTTTTAAAGTGGAATAATATGCAGGTATGAGCAATAAGGACATTGTGAAGCTGC
GGTTAACTAAGTGGAACAAGTTGAGAAACCTGAAACTCCTCTGGGTGAGATCATTGAAAACCTTGAGAAA
AAGGAACACTGGGCATGGATCACTGAAGAAACAGATATCCACAGAAAATACAAGAGACATGACTGAGGAA
GAAACAGCTGTATCTACTGGACTATGGAGCAATGGTTAGAGCCCCTACAAGGGGTGATCTCTATTAACAG
AAAATTTGATTCAGAAATACTGTTGAGGAAAGCTTGTTGGAATTTCCAAACCCAATGACCCATAAAGAAA
ACACACAATTTGGTTATTATAATTATAATCTATAAACGTGTATTGGGTAGATCTAATGTTATCATAACTT
ATACTCCAACCATAAAACCCCTGCTACATGTGCATTCTTCAGGCCACATGGATTGTTTCCATCATTACTT
CCTCCTCTTTTTCTTCAGTCTTCTCCCTTCCCCTCTTACCCTCTTCTGCCTCTCTACCTAACCCCACTGT
CATACCTCCGGTACCAACTTTCCCCTCCGGCTATCAGTAATAGGCTCTAGCATTTACTGACCGGTTAAAA
TGGGAAGAAGTTTCATATGTGATCACCAGTGTCCATGATAGAGGGCTAGTTGGTGGGGGGAGACCTCCTT
TGAGGAAGCAAATAAATATCAGGATACAAATTGCATTTGCTTGGGAAGAGCAAATCTGTATAATGCTATC
AATATCTGTCCAGTGGATTGTGAGAAAATGGGGAATATTCTTCCTAAAGACCCAGCTATACTACACCTGG
TCTTATATCTGAAAAGGCCTCTGCCATGCAGAGAGTACATGTGCTCCATCATGTTCCTTGTGGATTTCTT
CATAATGAACAGAAAATAGAAATAAGCCAGATGCCCCTCATCCAAACAGTGGCTACAGATAATTTAGTTC
ATTTACACTATGAAATACTATACACATATGAAAAATAAGGACCCCAGCTCTGAAAAAAAGAAAAAAAAAG
AAAGAAAAATAAGGACATTGAGAAGCTGCGGTCAAGAAGATGGAGTGAGAAAGTATTGTCCTGAATGAAG
TAATTGAGACCCAAAATAACATGTATATATTCACTTAAAAGAGGGTATTAGCCATTAAGTACAGAATTCA
CACACTAAGTTCTATGGAACCAAAGAGGATAAACAATAAGAAAGGGCCAAGAAAAATGTTTGAATTTTAC
TCAGAAGGAGGAACAAAGTAATGAGAAGAGGCAGTTGGAAGGAAAGGATTGGGTGACTGAGGGGATGGGA
AGGTAAATAGGGTTTGAGAATCATTTCTTGGGAGAGACGAGCAAGAGGGACAGAGCGCCAAGAGAATAAA
CTGAAATCAGTGACTGTCCAGGGTTGGTACTATCTCTATGATTTGCCAGCAATCTGGGATGGGTGAGGAT
ACCCTGGCGTCCATGAGGGTGACTTTAGCTGAGACTCGTAACAGTGGGGATATGGACACCGAAATGGTCA
ATTTCTGTAGCCACAGAGGACCCAAGGTGGAAGGATAAGGAACCAAACACATCCCCAAAATTTTGACCCA
GAAATTGCCCCCTCTATAAGAGACACACGGAGAGAGATGGAAGAGGAAATGAGGAAATGGCCAAAGGAAA
AGTGGCCAGATGTGAGACTTATCCTATGGGCAGACGGCAAACACTGACATTATTAATGGTCCTTTCTTAT
GTTTGCAGACGGCAGTGTAACATTATTGTCCTCTGCAAGGCTCCAACGAGCAGCCGACTGATACAGATGC
ACAGGCACAGGGCTTGATATCAGACAGTGCTCAGTGAGTCTCACTAAAGAGCTGAGGGAAGGACTGAGAG
AGGTAGAGGAGCACAATGGTTCTCACATGAGTTCAGTAAACCCGTCGCCTGTCTGTGGATCCTGTTCTCC
TACCCGGGCTGCGTTTTCAGGACCTACTGGGAGACGATGAGTCTAGTCCTGCAGAGACTTTATGTGCCAG
GGGACGGGGTGTACCCAGAGGGGTCCTCTACTCAATAAGAGTAGAAGGGGAGAGGATAGGAGGAAGAACT
GTAAATGGTGGGTGCCTGGAGGAGTCTGGTGACAGGGCAGAATTCAGAATGTTACCTGGTGAATATATAC
AACCATTCTAACAAGGGGCCAAGGCATGACATCATGGGGGTGGGGCATGACATCATAGGGGTGGGGGAAT
GACATCATAGTGGTCGAGGCATGATATCCTGAAGCCAAAGAGAAAATAGATGAAACTAGAAAAAAAAATC
AGCCCAAGAGGGAAATGAGACCTAGAGACAAAAACATGGCAGGCGTTTACCTATGCATGGTATCGGCTGT
GAGATAAATCATATTCCATCTACAATCCACAAATGCAGAGAGGACAAAGGAAAGGAGAAGGCACCTTGAG
AAGAAAAGCATCGACCTATCTGAAAGGAAAAACTGGAACAGGTTCTGTGAGTGAGTGAGTGCGACTGAGG
ACAGGAGCAGAAGTTCAGAGGGGAAGATGGAGGGATAGCGGGGTGTAGAGAGAACCGGCCAGAAATAGAG
GACATAAGGGTTAATGCAGAAACTCGATGGAAGCACTGGTTAATTCATGATGTCTAGAGGACCACGTTCC
TGAGGATTTATTCTGACAGAGAATGCAGAACATGAACCTGCAATCCTTTGAAATCGAGCAAGTAGGACCT
CAGGGTTGGGTATGGGGCACATTCAGTGGAGTCGATTTCTGAGTAGGTAAAATGGAGATCACTGATCAAC
AGACCGATGCTGGGTCAGAGATTATAAAGATATAGCAATAGAGGACTTCCTGGTACCTTAAGCCTGCAAC
TGATGTAAGTGCACACAAAAACCCCTTCCTGCTCTCCAAGGTTCGTTTAGCCCTTTTGACCCTGAGTAAT
TATATGCACACAACCATAGCGTGTCCCTGAATACCTTCTAACAGAGCTGTGACACTGAAATCCTTGGAAG
ACACCAAAATTCACTTGCACGGAGACCAATATTCTGCTGACTAACTGTTTCCTGGGTCCACTTCATCCTT
TCACACGTTTTATGCACCTGGACACTCTAGGTAGGAGACAAGAGATGAGTGTGTGTGTGTGTGTGTGTGT
GTGTGTGTGTGTGTACATAAGTGTGTTTGTGTGTGTGTGTGTGTGTCTGTCTGTGTCTGTGTGTGTATCT
GTATATTGGTTATCGTCTCTGTGTCTGTGCTTCTGTATATGTGTGTGTGTCAGTGTGTTTGTGTCAGTGT
ATGTGTGTCTGTGTGTTTGTCTGTTACTGTCAGTCTCTCTGTGTGAATGTCTGTTTGTCTAACTGTCTAT
GTCTCTTTCTGTGTGTCTCTGTGTATCTGTGTGTGTGTACATACATATGTGTCGGTGTGTGTGTTTGTGT
GTTTGTGTATATGTTGTGTGTGTTAGCCATGCATAAGCTAACCATCCTCACACAGAATATCTGGATTGCT
TTTCTTTATAGAATGTTGGCGAATCTTTCTCTTGTCCTAAAAGACCACTCTGGTTCTCAACTCTCTCTGT
GAAGCCATGACAGTTTGAGTGATTTTCATGTGAGAGGAGTCTGTCCTATTGAAAATTGCTTTCCTGGATA
CAATATCACTTAAAAAAACACATCTCAACATTTATTTTCCTTATAACGTGATCCCTCGAGGGGATTTTTC
CATCATCATCATCATCATCATCATCATCATCATCATTATCATCATCATCATCACTATTATTATTATTACA
GGACTATTCCATTATATTGTTATCTGTGTTGTTACCAGTGTGCTAAAGTTCATTGATGGCAGAAAGAAAG
ATATTGTTTCATGTGGGTCTTGGACAGCCACGATTTTGTTCTTGAAACTGAAAGATTTATTTGCAAGCTC
CCATGAGTAAATACATGCAAGTACAGAAAGTTCCTTGGTCTTCTACATGAGAGTGACATCCTCACATAGT
CCTCAGATCTACATGAGAAACAGAGAATTTAGATGGGCAATGAAAATAGGGTGATCAAAAACCAAGTTGG
GGAGAAATAAGACAGTTTTCCACAATGTTTCAGGCTTTGGGGATTGGTAGACATTACATAACCATCTTAT
TATTCATAGCAGAAATAGTCAACATTAATAAAGGCAGAAATTTTAACAGCATATTTATGCTGGCTAATTT
AAATTCCCATATTTCATCTGTGGAACATTATATATTCTCTTTCAGGTTCTTCTTGAAATTATTTGAAGAA
GTGAAAACTGGTATGTGTTTATCTATTCACATTCATAAAGCATCACCGTTGCTCTAGTGATGAACAGACT
GCACAACTGTCAAGAGACAGACTGACTTTCTTGCCAAAGAAAAAAATCTTCACCTTCATGGAGGCAGTTT
CATTCTTAGGTGCAGAAGTTTAAAATCCCCTGAGAATGCTTCCTACAGGTACCATTTCCTGTATATTGTA
ATATCCTAGAAAATGGGTTTCTTTTTGCATTTTATTTCAAGTGTTAAGATCTACAAACAAGTTTTGAGTG
CGTGTACTATTTGTAGATGTAGTCTTTTTTCTTTCCTATAGATGGATTCTGGTTTGTGGACTCTCAGGCA
TTTTCTGATCCATCTCTCACAGCAGGGGCTGCAAATGAGATGAGTCTTAATCAGGAATAAAGGAAAGAAG
AAAGGTAAGGTAATAGATGATGCCCTTATGTATTTAACCCCTCTGAGTCTGAGATGGCTGTTGTCATCAA
CCTGTATATCTAAACTTTAATTTGAAACAAAGTACACTCACATGAGTTTAAGCCTTTGTACTTTTCATTG
TGTAAATATATGCAATAAAGAGAGCTTTCAAAGTAATAAAGTTGTGTGATGTGTGTTACTCATTTAACAG
ATGCCCTTGTATAACTTAAAAGAATATATAAATGGTTTTCCTTCATGTTGAAGGTAATGAAGACAGTGTC
TCTTCTAACAGTATATGTAGTAATTTTGACAACTATTAAATTAAATATGTTCATATCTTGACAAAACGTC
AACCACAATTGCTTATGGGATACTTCCTATACTTTCTCAGTGTTTTTTCCTAAATATTGACTTTAAAATG
CAGTTAGCAGAATTGATATTGAGGAGAATGGCGGGAGAGAGGAAACTGAATGAGAGGGGAGGTTGGGAAG
GGAGTGGCCTTTGCAGGAATTAGGTATAGGGAAAGCAGGGAAATGAGAATGGAAGATAACCTCATACTAA
TACTGTCCAAACTCTTCCACAAAATTGAAACAGATGGAGCACAACCACATTCCTTATATGAATCCACAAT
TACTCTTATACCTAGCCCACACAAAGACTCAGCACAGAAAGAGGACTTCAGACCAATTTCCCTTAGGGAT
ATTGATGAAAAAATTCTCAATAAAATTCTTGCAATCCGAATATTACAACACATCAAAAAAATCATCCATC
ATGATCAAGTAGACTTGAACCAAGGGATGGAAGGATGGTTTAATATAGGAAAATTCATAAATGTAATCCA
TCATGTAAACAAACTCAAAGATAAGGAGCGCAAGGTCATTTCATTAGATGGTGAGAAAGCATTTGACAAA
ATTCAACAACCCATGTGAATAAAAGTCCTGGCAAAATCACGAACTGAAGGCTCATATCAAAATATAGTGT
AAGAAATATACAGGAAACCTGTAGCTAACATCAAACTAAATGGAAAGAAACTTGAAGCAATCCCACTAAA
ATCAGGGACTAGACAAGGCTGCCCACTCTCTCCCTACTCATTCAAAACAGGACTCCATGTTATAGTCAGA
GAAACCAGACCACAAGTGGGTCAAACTGACACAAATTGGAAGGGAAGGTATCAAAATATCACCATTTGCA
GATGATATGATATTATATACTTAAGTGACCCAAAAGTACCACCAGAGAACTTCTTAACCTGATAAATAAC
TTCATCAAAGTGTCAGGGTATAAAATTAACTCAAACATACCAGTAGCCTTCCTCTCCTCAATGGATAAAC
AGGCTGAGAAAGAAAATATTGAAATCACACACTTCACAATAGTCCCAAATAATATAAAATATCTTGGTTT
AAGTTTATTCAAGCAAGTGAATGATCTGTATGACAAAAGATCAAGTATTTGAAGAAAGAAATTGAATACT
ATCTCAGAAGATAGAAAGAGCTTACATGCTCATGGATAGACAGGATTAATATAGTAAAGATGACCATTTT
GCCAATCAATTTAATTTTACACATTCAATGCAATCTCCATCAAAATTCCTACTCACTTCTTTAATAGAGA
TAAAAAGAGAAATTTCCAAATTTATTTAGAATAAGAAAAAACTAGAAGAGCTTAAACTATCCTCCACAAG
AAAAGAACTTCTGGGGGAATCATCACCCTTGAACTCAAGCAGTATTACAGAGCAATAGTGATAAATACTG
CATGGTATTGGTAAAGACACAGATGGATAGACCAGTGGAATAGAAGTGAAGACACAGAAATGAACCCACA
CACCTATCATTTTATATTTGGAAAAGTAGATAAAAACCATTCAAAGGCAGAAACATAGCATTTTCCAAAA
ATAATTCTGGTTCAACTGGAAATCAGCATGAAGAAGAATGCAAATTATCTCATTTTTATGACCATGTACG
AAGCCTTAGTCAAAGTGAATCAAGGACCTACACATCAAACCAGAGGGAGAGGAGAAGGAGAAGAAGAAGA
AGAAGAAAAAGAAGAAGAAGAAGAAGAAGAAGAAGAAGAAAAAGAAGAAGAAGAAGAAGAAGAAGAAGAA
GAAGAAGAAGAAGAAGAAGAAGAAGAAGAAGAAGAACAAGAAGAAGAACAAGAACAAGAACAAGAACAAG
AACAAGAAGAAGAAGAAGGAGGAGGAGGAGGAGGAGGAGAAGAAGGAGAAGAAGAAGAAGAAGAAGAAGG
AGGAGGAGGAGGAGGAGGAGGAGGAGGAGGATGAGGAGGAGAAGGAGAATAGGAGGAGGAAGGAGAACAG
GAAGAAGAAGAGATTGAGGAGGAGGAAGAAGAGCAGGAAGAAGCAGAAGAGGAAGAAGAAGAAGGAGGAA
CAGGAGGAAGACAAGGAGGAGGAGACGGAGGAAAAGGAGACGAAGATGAAGAAGAAGGAGGAGAAGAAGA
AGAAGAAGAAGAAGAAGAAGAAGAAGAAGAAGAAGAAGAAGAAGAAGAAGAAGGAATTTAAACAGAAAGA
GAACTAAACTTCCATTCTTCCCCATTCCCTCTCTTCCTCAGCTGTTGTTTAGGCAGTTGTGTTAGTGAGA
CGTTAACAGTGTAATTTCTGGTGTTACTTTGAGACACCAACTCATAGTAAATTTTAGTCTCTTAAAATCT
TCTTTCATGAAGTAAGACACCCATGGCTACATCATTCTCTCTTCTCCAGCACTTCACTTAGTTCTTTTGA
ATAGGCAGTGTCAATATTATATAGGGTCTGTTCAGATAGATGTAAGTATTTTGAGTTCTGGAGGGCCACA
ATTGTATCATGCTCAGTGGACAGCACCTCACAGATCTCCTTACCTATTAATAAGCCCTTGAAAGAACCCA
AGGCCTGCATATGACCTTATCTCTAATTTGGAAGTTATCTCCATTGGATAATCATGTGAAAATGAAAACT
TAGTTTTCTCCAAGGGAATATCACTGGGTACACAAACTAATTTTAAGGGTAGACTGCGTATAAAGCACTA
AGGGAACTGAACATCATCTTTGGAGGATCCTTGTCTCATAATGGGTCAGGACTTTTTCTTCAGAATGTCT
TTTTCATTTTGTTTTATGTTTATTTATCTATTAATTTTTGCTCTGTATGTTTTGTGTATATATTTTTCCT
GGTTTTATGTTTCCATGGAATTCCAGAGTGTGTGAATGGAAGTCTGGGTCTCCGTGTCTGTATCTGATTC
TTGACCCTTGTTTTGGCTCTTTTCTATATGCTTGTTTTGTTCTACTCCAATTCATTAACTTTCATTTTAT
TTTTATCCCTTAGATGATGGTTTGTTTTGAGAGTCAGAAGGATGTAGATACAGATGATAGGAGAGGAATA
GAAGGGGGGAATAGAGGGTAGAGTAATCATAATTCAAATATATTGCATGAAAAAGTCTAATTTTAAGAAA
AGAATTTTAAAAACATACTTTCTGGGGCCTGTCTGCCCCCTTTTCTCAAAATCCTTACTAGTTTCATATA
AAAAGTTAATGAAAATATTTTAAATCTTTTCCAAGGCAAAGAAAATTGTTTGTTTACATCTGATCTGGAA
CTGCCACTATGGGAGTGAAGCTTCTGTAGAGTTGCAATAATGCAGTAGGAGAGTCTATAAATGCTTTCAG
AGAAATCAATACACTGAGGTTCAGCGGGAGTTTCACATGATTGATGTTACAAATTTTCAATGGGAAGATA
TACATTTTCGATACTTCAGTTTTCATGAAATTCTTCAAGATCAAATTACAAGTAGTATGGAATACAATCA
TAAAATAGGTTTGTTCCTTTGAAAATTTCAAAATTACCCCAAATAATACTTAAATATCATTAATAAATCA
GAACATTTTGTATCCTAAACCCATATAAACATGACAATTATGAAATAGAAGTAGATGCGTATTTGTGGAT
AAAAGCTGTTTCTGGAGAGGCACTATTTTATGTCTGGGATAATTTCACTTCATTGGTAGATGGGTTAAAT
CAAAGTCTGATAATGAAGACCTTGCTGTAAAAGACCATTCTCTCACTAAGGGACTCTAAAACCCTGTTGT
ATAGAGTGCTAGCATTTCAATGTATCTCTTAATGACACTCCATTGGTTAGATGTGCCATATTTCCTGTAT
TCATTCCTCTGTGGAAGATCATCTGGGTTCTTTCAGCTTCTGGCTATTATAAATAAGGCTACTATGAACA
TAGTGGTGCTCATGTCTTTGTTATATATTGGGGCATCTTTTGGGTATATGCGCAAGATAGGTGTAGCTGT
GTCTTCAGATAACTCAATGTCCAATTTTCTGAGGAACCTCTACACTGATTTCCAGAATGGTTATATCAGT
CTGCAATCCCACCAACAATGGAGGAGTGTTCCTCTTTCTCCACATCCTCTCCAGCATTTGCTCTCACCTG
AGTTTTTGATCTTAGACATTCTCACTGGTGTGAGGTGGAATATCAGGGTTGTTTTGATTTGCATTTCCCT
TATACTATAGTTGTTGAATATTTCTTTAGGTATTTCTCTGCCCATTGATATTCTTCAGCTGTGAATTCTC
TGTTTTGCTTTGAACCCCATTTTTCAAATGGTTATTTGTCTCCCTGTAGTCTCACTTCATGTGTTCTTTG
TATATTTTGGATATAAGCTGTCTATCAGTTGTAGGATTGGTAAAGATCTTTTTCCAATCTATTGGTTTCC
ATTTTATCCTAACAACAGTGTCCTGTACCTTACAGAAGTTTTTCAGTTTTTTTAAGATCACATTTGTTGA
TTCTTCATCTTAGAACATGAGCCTTTGGTGTTTTGTTCAGAAAATTTTCTCCAGTGAGCATGTGTTTGAC
ATGTTTCCACACTTTGTCTTCTATTTGTTGGAGTGTATCTGGTTTGAAGTGGAGGTCCTTGATCCAGTTG
TACTTATGCTTTCTACAGGGCAGTAAGAATGGATTGATCTGCAATCTTTTACATACTGACCCACAGTTGA
ACCAGCACCACATGCTGAAAATGCTGTCTTTTTTTCCATTGGATGGTTTTGACTTCTTTCTCAAAAATTA
AGTGACCATGGTTGTAGGGGTTCATTTCTGGGTCTTCAATTCTATTCGACTGGTTTATTTGCCTGCCTCT
GTCACAACGCCATACAGTTTTTTTTTTTTTTTTTTTTTTTTTTTTATCACTGTTGCCCTGTAATACTGCT
TGAGTTTAGGGATAGTGATTCCCATGGAAGTCCTTTTATTGTTGAGGACAGTTTTAGCTATTCTGTGTTT
TTTTTATTACAGATGAATTAATGAATGTTCTGTCTAAATCTTTGACGAATTGGATTGGAATTTTGATGGG
GATTGGAATGAATATGTAGGTTGCGTTTAATATAATGGCCATTTTTACTGTATTAATCCTGCCAGTCCAT
GAACATGGGAGATCTTTCCATCTTCTGAAATCTCCTTCACTTTCTTCAGAGACTTGAGGTTCTGCTCATA
TGCTCATATTTTTTACTTACTTGGATAATGTCACCCCAAGACATTTTATATTATTTGGGGCTATTGTGAA
CGGTGTCATATCCCTACTTTCTTTCTCTGCTTGTTTAGCTTTGTGCAGAGTTATTTTTATACTCAGCCAC
TTTGCTGAAATGTTTATCAGGCTTAGTAATTCTCTTGTGGAATGTTTGAGGTCACTAAGTATACAATCAT
ATCAACTACAAACAGTGCTATTTTAACTTCTTCTTTTCCAATCTATATCCCTTTGACCTCCTTCAGTGTC
TGCTTGCTCTGACTAAGATGTCTAGAACTATATTGAATAAGTTGTGAGAGAGTGGGCACCCTTGTTCAGT
CCCTGATTTCAGTGTGATTGCTTTAAGTTTCTCTCCACTTAGTTTAATGTTAGTTACGGATTTGCTGTAT
ATGTTTAGGTGTGGGCCTTAAATTCCTGTGCTTTCCAGGACTTTTTTCATGAAGTGATGTTGAATTTTGT
CAAAATCTTTCTCAGCATCTAATGAAAGGATCATGTGGTTTTTATCTTGGAGTTTATATAGTGAATTATG
GTGTTTGTTTTCTGTATATTAAAGTATCCCTGCAAGCCTGGGATGAATCCTACTTAAACATAGTAGATGA
TTGTTTAAAGTGTTGTATGAATAGGTTTGCAATAATTTCATTGAGTATTTTTGTGTTAATATTGATAAGA
GAAATTGGTCTGAGTTATCTTTCTTTGTTGAGTCTTTCTTTGTTTTAGTTATAAGAGTAATTGTGACTTC
ATGAAAGCAATTTGGTAGTACTCCATCTGTTTCAATTTTATGGAATAGTTTGGACAGTATAGTTATGAAT
TTTTCAATGAATTTTGGATGGATTTCTGCACTAAACCCATCTAATCCTGGACTCTTTTTGGGTGGGAGAG
TTTTGATGATTGCTTGTATTCCTTTGGGAGTTATGGGTTGTTTAAATGGTTTATCTTTTCCTGATTTAGG
TTTGGTATCTTGTATTTGTCTGGAAAATTGTCTTTTTTTTCCAGATTTTCAAGTTTTTTGAACCTAGGCT
TTTGTAGTACAGCAATTTTTTTTAATTTCCTCTGATTCTGCTGTTCTGTCTCCCTTTTTAATATTTGATT
TTGTTAATTTGGACACACTCTCTGTATCCTCTGCTTAGTCTAGCTTTGGGTTAATATATCCTGTTGATTT
TTTCAGAGAATCAGGTATTGGTTCTGTTGATTCTTTGTATGGTCCCTTTTTTTCTACTTGGTTGATTACA
GCCCTGAATTTGATTATTTTCTGCCTTCTACTACTCCTGCATGTATTTGCTTCTTTTTGTTCTAGAGCTT
TTAGGTGTGCTGTCAAGCTGCTGATGTATGCTCTCTCCTGTTTCTTTCTGCAGGCACTCAGAGCTATGAG
TTTTCCTCTTAGCACAGCTTTCATTGTGTTCCAAGAGTTTGGGTGTGTTGTACCTTCATTTTCAGTGAAT
TCTAAGAAGTCTTTTATTTCTTCCTTTATTTCTTCCTTGACCAAGTTATCATTGAGTAAAAAAATTGTTC
AACTTCCATGTATATGTGGGCGTTCTTTCCTAATTTTTATTGAAGAACAGCCTTAGCCCATGGTGGTCTG
ATAGGATGCATTGGATTATTTCTATCTTTCTGTATGCTTTGAGGCCTGCTTTTTGACTGATTATATGATT
AATGTTGGAGAAAGTGCCAGGAGGCTGTGAGAAGAAGGTTTATCTTTCTGTTTTAGGATAGAATGTTCTG
TAAATATCTGTTAAGTCCATTTGGTTTATACCTTCTGCTAGTCTGTCTATATCTCTGTTTAATTTCTGAT
TCTGTGATCTGTCCAGTGATGAGAATGGGGTGTTGTAATCTTATACTATTATTTTTTTGCGGTGCAATAT
GTGCTTTGATCTTTAGTAAGGTTTCTTATGTGTATGTAGGAGCCCTTGTAATTGGAGCATAGACATTTAT
GATTTTGAGTTCATCTTGGTGGATTTTTCCCTTGACGAATATGAAGTGTCCTTCCTTATGCTTTTTGATG
ACTTTTGGTTGAAAGTCGATTTTATATATTCTTCAGACCATTTGCTTGGAAAATTGTTTTCCAGCCTTTT
ACTCTGAGGTAGTGTCTGTCTTTGTCTCTGAAGTGTGTTTCCTGTAGTGCAAAATGCTGGGTCCTCATTA
CATATTGTGTGTCAATCTGTGTATTTTTAGTGAGGAATGAGTCTATTGATGTTGGAGATATTAAGGAATA
GTGATGGTCACATACTGTTATTTTCATAATTGGAGATTAGTTTATGTTTGTGTGCTTCTCTTCTCTATGT
GTTGTTGTGAAAAGATTAATTTCTTGCTTTATCTATGGTTTTACTTGAATCCTTGTGTTCGGTCTTGCCA
GTTAGTGTCCTTTGTAAGACTAGATATGCAGAAAGGTATTGTGTAAATTTCGTTTTGTCATGGGATATCT
TGGATTCTCCGTCTTTGTTAATTGAGAGTTTTGATGGATACAGTACCCTGGGATGGTGTTTTTATTCTCT
TAGTGTCTGTTTGACATCTGTCTATGATCTTCTGACTTTCATAGTATCTGGAAAGAATTCTGATTTAATT
ATGATAGCTTTGTCTTTATATATTACTTGACCTTTTTCCTTACAGTTTTTAACATTTTTATTTGTTTTGT
GCATTTGGTGTTTTGACTATTATGTGATGGGAGGATATCCTTTTCTGGTCCAATCTATTTGGAGTTCTGT
AGGCTTTGTGTATGTTTATGGGCATCTCTTTCTTTAGATTAGGGAAGTTTTACTCTATAATTTTGTTGAA
GATATTACTGTCCCTTGATGTTGACAGTCTTCACTTTCTTCTATACCTGTTAAGACTAGGTTTGATCTTC
TCATTGTGTCCTGGATATCCTTTATGTTTTGAGCTAGGTCTTTTCTGTTTTACATTATGTTTGACAGTTG
TGTGATTCTTCTGCTCCTTAGATTATGTCTTCTATGTCTTTTATCCTGTTGGTGATTCTCACTTCTATGA
CTCCTTGTCTCTGTCCTAGGTTTTTCATTTCCAGGGTTATCTTCCTTGTGCTTACTTTATTGTTTCTATT
TCCATTTTTAACTCCTCGGTGGTTTTGTTTATTTCCTTCTCCTGTTATGCTGTTTTTCAAGTAGTTCTTT
AAGGTAGTTTTGTGTTCCCTCTTTCTTGCATTATATTTGTTTACTTCAGTTTTTTCTATTGTCCTGCATT
TTCTTAAGGGAGTTATTATTCTTAACATCCTCCATCGTCATGATAAATGTGAAATTAAATTTAGATCTTC
CTTTTCTGGTGTGTTTAGATATCCAGTGTTTGTTTTGATGGGAGAATTGGGTTCTGTTGAGCCCAAGTAG
TCTTGGTTTCTGTTGTTTGTGTTCCTGTGCTTTCTTGTGGCCATCAGGTGGTCTCTGGAATTAGCTTGTC
TTGCTCTTTCTGACAGTGGCTTGACCGTCCTGTAGGCTCGTGTGTCATGGCTGCTGTAGACCTGTTTTCC
TGTTTTCTTTTACCCAGTTAAGGGAACAGAGTATTCTGCTCTCAGGCACGTAGTTGCTCCTGTCCACTTA
CTTTCAGCTGTCCCTGTGGGCGGGAACCAGAAGGAACTTCCCATACTTCTCCTAGGTCCCTCTGTGGGGG
GAGGGGGCACAGATGGTACAAGGTGTTTTCCTTTTGAGTCAGGAATCTGGGCAGAGAGTAGTCTCCTCTG
ATTTCCCAGGAGTGTCTGCTTCTCTGAGGCTCTAGTTACCCCACCATCATGATTTGGGTACAGGGAGCTG
TTTGACAAGATCAGTTCCGATCCAGGCACAGTCTGGAACATGGTGCTCCAGTAGATTTACTTCTCCTCTA
TTCCAGAGTCACTATGCAATTTTGTCTTGGGCCAGAGATGTGGGCAATTGTGGGCAGAAGTGGTAGTCTG
TGTGCATTGTATGCTCAGTATTGCCCACACTCCTGGGTGATCAGCTCTCTCTCCCACAGTTTCTAGGAGA
AGGGAGCTTTGTGCTGGAATCAGCAAGGTTCAGGAGCCAGCTAGAAACTGGAAATGCCTGATCCCAGAGG
AGTTCTGCCTTTGCATGTCCTGAGTCAACCAGTGAGCTCACTTCAAGCAGAAAAGTTGGAATCACCTCTT
CTCTTAGGCCTGAACTCACTTGTTGGGCTGACTTTCAGCTTTCCATAAGGGCTGCAACCAGAAGTGTCTT
GACCCTACTGCTCCTAGGTTCCTATGCACAGGAGGCCCAGATGGAGCTAGGTGTTTTTTTCTTGAGTCAG
GAATTTGAGCAGAGTTCTCATGGGTTTCTGCCCCTCTGACAGTGTAATACTTCCCCACCACTCATGACAT
TTGGGTGTAGAATACTGTTTGGACAAGTTCAGATTCAGCTGCAGTTTGGACTGCAGGGCTCCTGCAGATT
GACTGCTCCTATATTCATGTGTCCAGTGGCACTATGCAGTTTCCTCTTGGGCTAGGGATCTGAGCACATG
TGGGAAGAAGTAGCAGGGTCTCCTCGCTGAGGTCTCAGTATTGCACACTCTTCTGGGTGTTCAGCTCTTG
TCCCACAGACTTTCCAAAGGATTTCAAATGTTCACTCCCTATCTTACAGGTCCTCAGTCTTTCCAGTTCT
CCTCCAAATTTTGTTGGAGAAGACGCCTCTGGTTAAGGGGAGGTACAACAGGCCCAATCAGAAAAAAAAA
GGGGGGCTGGAAATCTTCTTCTCTTAAAGGTAATCTCATTGATTTCTCATATTCCACAAGTGGAATAAGT
CCTGCCCCTTCTCCAGAAGAGACTTTAATACCTTTGCCAGCTGCCAAAGCAGGGCAGAGAGCTCTGTCCA
TTCACAAAAACAGTCAAAGATGTGCCCTATCTCCACCAACGTGCTTATGAAATCTGCTTCGGGTAAAATG
AGTTCGAAACCTGATTCTGCTGACAAAGCGGATTGCAGAACTACCCTGTTAAGCCAAGAGGACATTCAAA
GTCCTCAACTATTAAAAATGCGCTTAAATCATCACTTATGATCCAAGGCGTACAAAATACAGTTACAAAT
ACCCAAGTGAACCTCATAACACACATACCAGCCCAAGAAGAGACAAAATTTTCTGCATGTACACCATTAG
ATCAAGGACCATTGACAGTTTCAGAAGGGGCTCTTGAGAGTTCCACACCCACGCAAGATGTGGTAGAAAT
TTCTGAATCCACCGATGGAACTCCTGTGCCTTCTGCACATAAAAAATATGTTCTAGCAGCCTCACCATAT
CCCCCAGTACTTCAAATGTCCCTATATAATAGAGAATTATTCAAATATCCTCTACCACTGAAGGGACCCT
CCTGACATCCCATTAGGCCCACAAAAGCCAAGTTTATCAAAACACACTGTCAATGAGCCATGCAGACTCC
ATATTTATACAATGTGCAGAGAAGATAAAATATCCCCTACCTCCTCAGGGGACTCTAAGTCGTTCTGTAC
TGAAAGCAGAGGCTCCAAAATTTTCCACATATACATCAGAGATGCTAGAACTTCCCAAAACTGAGCAGTA
TTCTCTGAGTATTACTCTATCTCAAAAAGAGACTGTGGGACAAGAAACTTCTACAAAAGGAGGTCTACCC
ATAGCCACATCTTTAGAAATGTCTTGTGGATGTGACACATATACAAAAGATATTCTAGGACAGATTCCAT
CTGTAGAGAAGGTTATGGACCCAACCATATGTGAACCATGAAATGCGAACACCAGAGTCTGTAGCATCCT
CAACAACTGAGGAAAGGGATTCCTTGTATTCCATTAGTGTAAAAGAATGAATACGACCTCCACAAATTCC
ACAGTAGGCTATAGGAACTTCCTTATCTCCTCAAAATCAGCCATCTTCCCCAACTACAGAAGATGCTACA
CACTCTTCCAAATATTCAGAAAAGATTGCCATTCCTTCTTTATACCCACAAGCAGACCCAGAACATCTGC
CAAATACCTCAAAAGCTCTGGATTTTACCTCATCTTCTGAAGGGGCTTTAGAGCCTGTTTTGCCTCTCAA
GCAGGCTAGGGAACCTGACACTTCTATAGGAAAGTCGGTTTCCACTTCTCCAGCAGAAGAAAAATTCTCT
TGGAACTTCCACAGTTACAAAACAATATCTAGAATATGTCTATGATGCTCAGGGAGAGGTCACATTTTCA
GAGGTAGCTCTAATACATACCCTCCATTCTGATATCACAGTAAGGATTCTACACGTATACACGGTACATT
AAGACCTTCCTCATCTGCGAAGGATGTCTTAGGATCTACTGCATCTGAACAGCATGTTTTAGAACTATCC
CCATATACCTAAGTAGATTTATTTAACATGTTCACTCTGGGGATAAAGAGGCGACATTCTCCCTCTACCA
AAGAGGACCACAGGCATCCAGTTTCTATAAAAAAAAAGGTTAAGATTTGATCCTTCTGATGTAGTCTTGA
GAAATTTCCTCTAATGAAGATAGTTTCAAACATCCCCCTTCTGCCAAAAGGGATCTTGTGCCATCTTCTG
CAGCCAAAGAGACAGCAAAAGCTACATCTTCTCCTCAGGTGAGTCCTAACCTTCTCCATCTGTCCAAAGG
GCCATGGAATTTCCAAAAAATATGAAGGAAGTTTGCAAAGATGCCATTCCTTGAAAGGACTTGCTGGATA
TTCCATATTGTCCCAAGATGCTCAAGTAACTCCTCCTTCTACAAAAAAGGCATGTTCACCGTCTACCCTA
GGGTTTAAGAGAATTTCTTCACCCCTCTCTAGGGCTCCAGAAAGTGTTCTCCATGCTCAAAGTGGTTTGT
CATTGTGCAAATTAGACTTCAAACATATAAAACTTTTTTTTTATATTACCAAAGGTCTGAGGGAAAGTCC
ACATCGAAAAAAAAATCATTTAGACCTTGTGCCATTAGTCCAAGTATATCAGAAAAATTCCATGTCTTTT
AAAGCACCTAAAAATCTATCTTGCTCTAGCACTCGTCCTAGAAAACAATTACCTTTAGTCATACAATCCC
TAGGATCATTGAAATACAAAAAGGGGTGTCTAGAAACTTTACCATCTGCCAAAAGGTCTTTAGGATGTTC
ACCAACTTCTCCAAGAGCTCGGTTAACCCATAGAAGAACAAAAGAACTAAAGCCATCTGCTCAGGGTGTT
TTCCAAAAACCACTTATTTCTTCTTTACTTTTATACCAAGACAAGAGGCCAGCTTCCTCATCCCCATCTC
TGATCTCTTCTTCCTATTTGTTCTCTCTCCCAAATCGCTCTGTACTCTGAATTAGATGCCAATTACTAAA
CCATAGACATATGGAAGGAGGTAGTTGCTGTCAAAACAAAACTTGTGATATCACATAAGAAGCTACGGCT
CTCCAGGACACAATTGAATTTTCAAGGAGGGCCTAATGATGATGGAACTGCCATAGCCTACCTGCTCAAG
AGCTTCCTTGCATTGACCAGATTTGGTTGTGCACTTTCCAGTAGTGTCTCCTGTGACACAGTAGAAACAT
TTACATGCTACATCTCTGTACAGCTAGAGCCTTCTCTCTGCTTTATTAGTGATTACATGCTCTGAATGAA
GAAAGTTAGTCAGGGGCTTGTCATGGGTAGAAAAGATCTAGGAACACAGAAGGAAAGATATTCTTCTGGA
GATTAATTTTATTCTCCGGTCAAATCCTGTGACATAAAGTTCAATTCCCTAGGTTTTCCCTGTTTTGCTG
GTGCCAGTATTTTCCCTACAGAACTTTAATTGAGTGAATATTGTTTTATATTTTCTGATTGTAAATTCAT
TTACAGGGGACATTATATATGTTCCTGCATGTGTACTCAAAATTTCATTTTTCAAATTCCATTTTTTCCA
ATGAATTTGGTATCAAACGTGGCTCAGCTATAGAGTGAATATAAGAGTGGAAATATTGTGTACCTACTTC
TAATGATCAACTCCCAAATCCATATTTTATCCATTAATTACAAGACATCAGTAAAGCAAAGGACAACATG
GAGTATAGAATGTGGTTCTGAAGTTCTATTAGATATCAGTCCTCTAATATCTACCTTCTTGTGTTCCCAG
GGATAGGCTTGAGGGTTTTGGATGTTTTACCATGATTCTTTCTTCAGGCCACACATCAGTTTCTGAGTGA
TGGGCAGTGATAGGAATGGCTTGTGGTCCAATGAAACCTCAAATTCAATAGGTTATAAAAAACAGGAGGG
AGTCTATTTGCAATTGTCACTTGTGGATCCTATAGTCTTCACCTTGTTATGCAGAATCCATCCAAATATT
AAACCAAAATTCCTAGTTGTAGGATCCACCAAAATTGTATATATATATATATATATATATATATATATAT
ATATATATATATGTATGTATATAAATGTATATATATATATGTATATATATGTATATATATGTATATATGT
GTGTGTATGTATTCACTTATATATATATGTATATATGTATTCATATATATATGTATGTATGTATATATAT
ATGTGTGTGTATATATATACATATACATACATATATATATATATATATATATATATATATATATATATAT
ATATATATATATCAGGCACAAAAACTTGATAAGATTGATGAAGATAAAATTGCATTCTGCCAATAAATGG
TTTTAGATCTTTCATGAGAGACACAGCTAGAGCATGTCAAATACAGAAGTGATTGCTAGTGGCAAACCAG
AGAACTGAATACAGACCCCTTGTTTGTAGATGTTGAGAAAGGATTACAAGAGCTGAATGGGCTTTCAACC
ACCATAAGAACAACAAGTTCAATTAACCAGGGCTTTCTGGTATTAAACCAATATTCCATGACTGTTTATG
TACAGACCTGTGGCTCCAACTGCATATGTGGCATAGTATGGCGATGTTGATCATCAATGGAAGGAGAAGC
CCTTGGTTCTCCCTAGTTAAAGGGAATGTCAAAGCACAGTAAAGGTTATAGATAAGGATAAGGGGACCAG
CTAGGAATATTAAGGACAGGAAACTGGGAAAGGAAATAACATTTGAAATGTAAATATAGAAATATCCAAT
TAAAAAAGGTATATACGGGGCTGGGGATTTAGATCAGTGGTAGAGCGCTTACCTAGGAAGCGCATGGCCC
TGGGTTCGGTCCCCAGCTCCGAAAAAAAGAACCAAAAAAAAAAAGGTATAAAATTTGCTAAAAAAAAAAA
GGAAAAAAAAAACAAAAGATAATTAGCAGCTAATCAGACCTATTGAGTCAGTAATCCAAAGGGTTCCTGT
CAGGGATTTATAGTCAGAATAATACTAGTGGAAAGATTGAGATGATGAAGATCAAATTTGGAGCACTTCT
CTCTCCCAAATACCAGTATCAGACACTTACTGCTCTATAAGTATCCAAATAATTGAGGAGTTTACTCTGA
GCTGAGGAAAGTATACTTATTTTTCACTTCTTCCTTAGGACCATTTTCTTCTGGGCAATAAGAACAAAAA
TCCATGAGCTCTAAGGAAAAGAACAGTGTCCTTCCAAACACCTGGCTTTTGGGAGAAAGAAATTAATGAT
ATAAACTCTCTGACTTCCAGGAACCATTAGAAGCAGGGAAGTCCAGATTCTTCTGAGAGGCTCCCAGCTC
CTGATCCCATGTGTGGAAGGATCAGATCAATTCTATCTCTTCAACTTACATATTCCACTCCTACCAAGGC
TTCAGTGAGATTTCTCAGGGATGATGTATTTCTTCCTTCTTTTATACCAAGACAGAAGACCAGCTTCGTT
CTCCCCATCTTTGATTTCTTCATCGTCTTTGTTCTCCCTCCCTAATGACTGTTTCCCCTGAATTTGAGGC
CAATTAGTAAAACCTATAGGTACTGAAGTAATATCTGAGAGGCATTTGCAGTCAGGACAACATTTATTAC
ATCACAGAAGAAGCTAGTGCTCTCAAGGATACAAGAGATTTTTCAGGGAGAGCCTAATGATATTGTCACT
GAGAACTGCCATGGCCTGACTCTAAACAGCTTTCCTTACATTAACCAGTTTTGAGGGTGCCAATTTAGGT
ATGTCTCCTGTGACACAGTGGAAACTTTCGTTCTCCATCTCTCTAAAGCTAGTGACTTCTGAATGGAGAA
AATGAGTCAGGGGCATGGCATGGATAGAAATTATTTAGGAACTTGGAGTGGAGGAGATTCTTCTGGATAA
TATTTTTATTCCCAGGTCAATTCCTGTGACATACAGTTCAATTTTCTAGGTTTTCTTAATTTTATAAAGG
CCAGTACTTTACCTACACACCTTTCGTTGAATGAATATTGTATTTCACTTTCCTATTGTACATTCCTTCA
TAGGGGACATTATAAATATTCCTGAATATGTACTCAAAAATTCTGTTTTCAAATTCCATTCTCTGCTATG
ATTTTGGAAACAAAGTGGGCCCATCTATAGACTGAGAATAACAGTGTAAATATGGTGTACCTACTTCAAT
TATAAATTCCCAAATCCTTATGGTATTCAAAAATTACCATCATCAATAAAGCAAAGGACCACATGGAGTA
TACAATTCTTTTCTCTATTCACATTTGATATCTGTACTACACTATCTACTTCCTGTGTTCCCATGGCCAG
ACTTGAAGGTTTTAGATGTGTTGCCATGATTCTTCCTTAATGTCATATATAAGAAACAGGAGCATGGGCA
GGGGGAAGAAAGACTTGAGGAACAGTGAAACCTCAACTCAATACCTTCATAAGTACAGGAGGGAGTCTCT
TTGATATACTCATTTGCAAACTCTACATTCTTGACCTAGTTGTGCAGAATCCATGTAATCATTCCACCTA
ACCTAATAGGTGTAGGAAGCACCTAAAGTATATATATATATATATATATATATATATATATATATATATA
TATATATATATATATATATTCAACCACCAAAACTGGATAACATTGATGAAGCTAAGAAATGCATTCTGCC
AGGAAACAGATATAGATATTTCCTGAGATACAAAGCTAGAGCATGTCAAATACAAATGTGAATGTCAATG
GCAAACCAGTAAACTGGAAATGGAGTTCCAGTTGGTAGATTCTGAAAAAGGATAATAAGAGCTGAAAAGG
CTTTCAACCCTTAAGAACAAAAATGCCAATGAACCAGATCTTTCTGGTACGAGACCAATATTCAAAGGTG
GAAAATGGAAAGACCTAAGGCTCCAACTGCATTTGTAGTAGAGGATGGCCTTGTTGGGCACCAAAGGAAG
GTTAAGCCCTTGGTCCTCCCTTGGTTTGACTTGCATTTAAAGGGAATGTGAAGGGACAGTAATGGGATGG
TTTATAGAAGAAGTGGAGAGGGACCTGTTAGGGATCGTACGGGAGGAAATTCTAAAAGGAAACAGTATTT
TAAATATAAATATATAAATATACATTTTAAAAAAAGAAATAAAATTTGTAAAAAATAAAAGATATAAGAA
ATAAAAGAAAAGAAAACTACCAGCTAGTTACAGCTATTGACTCAGAAATCTAATGAGTCACTATCAGGTA
ATGACAGTCATAGAAATAATAGTTGAAGGACTGAGATGATGATGTTTAAAATAGAAGCTCTTCTCTATCC
CAGATATCAGGGTCAGGCACAAACTGCACTATAGGAATCTAAAGCATGGAGGAGTTTACACAGAGATAGG
GTTATAAAACTTGTCCTTCCCGTGTTCTTTAAGTCCCTTTTCTTCTTGTCAAAAAGAATAAAGGCCATGC
ACTCTCAGGAAAACAACTGTGCCCTTTCCATCCCTTGGCTTTTGGAATAAAGAAATGAATGATATAAACT
TTCTGACTTCCAGGAACCATAAGAACAGGTAAGTCCAGATGATTTTGAGAGGCTCCCATGTCCTCATTCC
CATATGTGGAAAGCTGAGATGAAGGCTGTCTCTTCAGGGAACCCACTAAACACCTACCCCGGACTCACTG
AGCTCTCAAATGGACCAGGTAATTCTTCCTTTTTGATACCAAAACAGAAGGGAAGCTTTCTTTGAACATC
TCTGATTTCTTCATCCTCTTTGTTCTCCCTTCAAAAATGTCTGTTTATTCTGAATTAAAGGCCAATTAGT
AAGCTCTAGGGGTACTGAAGAAATATCTGAGAGGCAGATGCTATCAGGACAACACTTGTGACCTCACAAA
AGTAGCTAGGGCTCTCTAGGTTACAAGAGATTTTTCAGAGAGGGCCTAATGATAATGTCTCTTAGAACGC
CCATGGCCTACATGCTGAACAGCTTTCCTTACATTGACCAGTTTCAAGAGTGCCTTTTCCAGGAGAGTCT
CTTGTGTCACAGTGGAAACATTTACGTACTCCATCTCTCTATAAAGTTAGATACTTCTCTTTTCTTCATT
AGTGGTTACATGCTCTGAATGGTGAAAGTTAGTCAGGGGCATGTCACGGGTAGAAAAGATTTAGGAAGAT
GGAGTGGAGGTGATTCTTCTAGATAATATTTATACTCCCAGGATTATTCCTGTGACATACAGTTCAATTT
TCTAGGTTTTCTCTGTTTCGCAACGGGCAGTATTTTCCCTATAGACCTTTAATTTATTGAATATTGTATT
ACAAATGTGATCATATTCTAGTTTTCTTCTCTTGCTTAGTGATGAAAAAAGTGATACCCAGTACTGTATT
AGAACAAACATTATATAGTACACCTAAAGAAAACAAATTGCTCCCAAGGTCAACGTAACTTCATAAGTAA
GCAATTTGAATTCACAGAGAAATGGTAAAGTATTGTATTATTTATCCTTAAAAGGATACTTGTAAGAATC
TTTTAGAAACAGAAATCTAAACATCTGTATAAAAATGTTATATCTGCTTTAAATGATCAGAATGCACATC
TGTGATTGGCAAACCTTATTAAATCCTATCAGGAAGCTGAGAGTAAAACTGGTTCAGAAAGCAGTCATCA
ACAGTCCAGCATTTGTGACAGTCACACCATTAGCCTGTGCCGCCATAGTTCTTGATCCCTGACCTTAAAA
GATCCCAGCCTTTCCGAACTACAAATTGTCCCATACATTGTTTTTTATATCAGAGTCAGTAGGGAAAAGA
TCTTAGCCAGCTTCACAAACAATTTTATTTTTCCAAAAGCTTTTAATGGGTTGTGGTCCTCGCTAATCAT
TCTACATTTCCTCGGGCAATGATAGAAGCAATGATCTACCCCAGAGGCAATTGCTAAAAGACCTGTATCA
CTCTTATTGCAAATGCCAATGGCACTGCCCTCTGAGTGGTAGAAAGCTCCATGAGGATTTTCATGCAATT
CTTAGATTAAGAGAGGATGAGTGCAAAAACTGAGCACCACTCTGCCTGAAATCCTCGTGGGGTTCATGAC
TCACCAAGGTCCAACGAGACTGTGCTGAAGAGTGGGCCATACCCCAGGATTTCTAAAGCTCTGTGCCATT
CCTCCTTCACAGGCCTTGGCAATACTCCATTTCAGAACCAATTTTGAACTATGCTTTTACCCTAGATATA
ATTTCAAATACTATACTAATTAGGGAGAGTGTGCAGCCTTACATTGTCCTTGACTTTAATGGAATTGCTT
TACATTTCTTTCCATTTAGGTTGATGCTGGGTACCGGCCTGCTGTCCATTGCCTCTATTATGTTTCTGCA
TAGGACTCGTATCCCTGATTGCTCTCACCCTTTTAACATGAAGGTGGGTTGGAATATATTTGCAAGCTTT
TTAAATATCTAATGAGATTATCATGTGATTTTTCTCTTTCAGTTTCATTATATAGTGAATTATATTGATG
GATTTTCAGAAATTGAAACATCTCTGCCTCCCCCTAGAAATTAATAATTACACAGCATAACCTACAGAAA
GGATCTCACATTCACATGCATACTCCAATAGCTCCCCAAAAACACAAAAAAAATACAAACAAAAAAAAAT
CATGCACCCTACTGAACAGATGTAATACTCACATACATACTCAAACATCCTAATCGAAAACACAAAAACC
AAAAAAACATGCAAGCAAAAAAAAAAAAAAAAAAAAAAAAAAACCCTGCTCCCGCAACATCTCATTAATA
CCTTTAAGCATTAATGTCCTCTACTCAACAGTAAAAGGACACAGGCTAACACAATGGATTTAAAATCAGG
ATCTATCCTTCTGTTGCACTCAAGAAACACAATCCAGCAACCAAGATAGACACAACCTCAGACCAAGGGG
TTGGAAAAGATTTCCAACCTAATGGACACAAGAAACAAGATGGTGTAGCCATTCTAACATCCAGCAAATC
AGACTTTCTACCAAAAGTAATCAAAAGAGACGGGGAAGGATACTTCATATGCATCAGAGGAAAAATCCAC
CAAAATGACATCTCAATTCTGGATGTCTATAGGCCAAAGACAAAAAGCAGAAATATTGGTGAGAGAAATA
TTGCTAAAGCGTAAATATCACATCGAACCTCACACATTAATAGTGGGTGACATCAATGTCCCATCTCACC
AAAGGCAGGCCATTGAGACAGAAATTAAAAAAATAAATAAATAAATGATTTAACAAACACGGGGTTCAAT
AAAATTGACCTCACTGATATCTACAGAATAGTTCACACAAACACAAAAGTACACACTCTCTTTTCAGTAC
CTCATGGAACCTTATCCTAAAATGAACATGTTCTCCCACTCTAAAGAAGCCACAATGGATACAGAAATAC
TGCACTAACCATTGGATCTTCTCAGATCACCATGGATTAAAACTGGACTTCAACAATAAGAAAAAGTGTA
GAAACTCATTGAAATTCAATAGCTGGCAACTTAAGATCCACCAGTTCACGGAAGAGATGAAAAACAAAAA
GTGATCCTAGAATTTAATGAAAATGAAGGCACAACTTCTCCAAACTTACCTGCATATGCAGCACAGGGTA
CTTTTATAAAGAACCCGGAGAGACCCCACACTAGCAACTTCCCAGCACACACTAGATCTCTAAAATAAAA
AGAAGCAAATACATATTAAAGGAGGAGTCAGCAAGAAATGATCAGACTCAGGGTGATCCATCAGAAACAA
AGAGAATACAAAGATCAAAAAAACAAAAAAAAAAAAACAAAAAAAACAAAAAAACAAAAAAACAAGAGCT
GGTTCCTTGGGAACATCAATCTGACAGACAAATCCTCAGACAGATAATGTAATAGGAGGAGAGAGCATCC
AAATAACAAATTCAGAAATGAACAGGGAGCCGTATCAATGTACAATGATGAAAGTCACATAATCATTAGT
TCTCACTTTAAAGTGGATGATTGTGTAGACTGATTGCACTGACCACAGGTAAATTTAGGTAAGATAAACT
CTGTAAATAGCTCTACAACACCTAATGAGACACAAACAGTAATAAGTTTCCCTACTGAAAGAGCCCAAGG
GCCAGATTGTTTGAGTGCAGACTCCTACCAGGTCTTCAAAGAATTCTCAACCTACACCAAAAAAACAGAA
ACAGGAGGAAAACGCCAAAATGATTCCATGACACCAGTGTCGCCCTGACACATAAATCACAAACGACACA
ACAAAGAAAGAATTTCAGAAGAATTTCCCTTACCAACATTGGTGGAAAAAATACTAGGTAAAATGCTCGA
AAATAAAATCCAAGGGCATATCAAAACCGCCATTCAGTGCCATCATGTAGGCTACCTCCTAGGCTGCAGG
AGTGGATCAGTCTATGAAAACCCATCAAAGTGATCCACTATATAAGCAAACTGAACTGAAGAAAAAATAT
TCTGCCCTCAGCATTTCACATTAACGTGCGAGCTCCACCTGGAGTTAACTTTGTGGATGTTGCATACCAT
GCAGTATATATATAAACACATATATATTTATATTGTATATAAATATATATATACACATATATAAAATATT
ATTATAATAAATTAATATATTAAAGTGATATGTACAATCATTATAATAATATAATTAATAATATACTATA
TTAACATATTAAAGAATATTATTATTAAAATAAATAATATAGTCATATTTTATAAATACATTATATTATT
ATATATTTATATAATAATAAAATATAATTGATACTAATATATTATGTTAGTATATTAAATTATTATATAG
TAATAAACTATACCTCTCTTACCCTCTTCTGACTCTCTACCTAACCACACCCTCAGTACTCCAGTATCAA
CTTTCCCCTCTGGCACACTGTCATAGGCTTTAACATTTAAAGAACAGTTAAAAGGGACAGAAGGTTCATA
TGCGATCTCCTTAATCCATGAAAGAGGACTAGTCAGGGGCAACCTCCTTTGAGGAGGCAGATAAATATCA
GGATACAAATAACATTTGCTGGGGGAAGATCAAATTCGAATAATGACTTTGCATATCTATCCAGTGTATT
CTGAGAAAATGGGGAATATTCTTCCTAAAGACTCACCTATACTACTCCTGGCCTTATATCTGAAAAAACC
TCTGCCATACCGCAAGGACATGTGCTCCATAATGTTCTAACTGCTTTCTTCATAATGAGCAGAAAATAGA
AATAACCCAGAAGCCCCTCAACCAAAGAATGGCTAGAGAAAATGTGGTTCATTTACACTATGGAATACTA
CACAGTTATGAAAAATAAGGACATTGTGAAGATGCAGTGGAGTAGATGGAATGAGAAAGTATTGTTCTGA
ATGAGGTAACTGAGTCCCAAAATAACATGTACATACTCACTTAAAAGAGGGTATTAGCCATAAAGTACAG
AATTCAAACACTAAGATCTAAGGAACCAAAGAGGCTAAACAAGAAGAAAGACCCAAGAAAAATTATTGAA
TTTCACTCAGAAGGAGGAATAAAATAATGAGAGGAGGCAGATGGAAGGAAAGGAATGGGTGGCTGAGGGG
ATGGGACGGGAAATGGGGTTTGAGAATCATTTCTTGAGAGAGACGAGCAAGAGGGACAGAGGGCCAAGAG
AATAAAGAGAAATCAGTGACTGTCCAGGGTGGGTGCTATCTCTAAGATTTGCCTGCAATCTGGGATTGGT
GAGGCTACCCTATTGTGTATGAGGGTGACTTTAGTTGAGACTCGGAGCAGTGGGGATACAAATACTGAAA
TGGTCACTTTCCATAGCCACAGAGGACCAAAAGTGGAAGGATAAGGACACAAAGCCACCCCCAAAATTTT
AACACAGAAATTGCCCTCTCTATAAAAGACACAGGTACAGAGATGGAAGAGAAATGAGGGAATGGACAAA
GGATAAGTAGCCGGATGTGAGACTTATCCTATGGGCAAACCTCAAACACTGACATGTTTGCAGACGGGAG
GATAGCATTATTGTTCTCTTCAAGGCTCCACCGAGCAGCCGACTGACACAGAAGCAGAGGTGCACGGCCA
AAGATCGGATAGAGCTCAGAGAGTCTAACCAAAGAGCTGAGGAAAGGACTGAAAGAGGCAGAGGAGCACA
GTGGTCTTCACGAGGGTTCACTAAACCCGTCGCCTGTCTTTGGATCCTGTTCTCCTACTCGAGCTTCGTT
TTCAGGACCTGGTGGGAGATGATGAATCTAACCCTGCAAAGACTTGATGTGCCAGGGGAGAGGGTGCACC
CATTAGGGCACTCCACTCGCTCAGAGAAGATGGGGAGAGGATAGAAAGAGGGACTGTAAATGGTGGGAGC
CTGGAGGAGTGTGGTGACAGTGCAGCATTCAGAATGTTACCTGGTGAATATATACAACCATTCTTGCAAG
GGGCACAGGCATGACATCACGGGGATGGTGGCGTGACATCATGGGTTTGGCTCATGACATCGTGTAGGTG
GGGCATGACATCATGGGAGTGGGGCATATCCTCATGGGGATGGGGTCATGCTATCATGAAGCTTCATGGA
AAATAGTTGAAACTAGAAAAAAAAAAAAAAAACAGCCCGAGAGCGAGCTGAGACCTAGAGACACAAACAT
GGCGCGTGTTTACCTATGGATGGTATCAGGTGTGAGGCAAATCATATTCTATCTACAATCCACAAATGGA
GAGAGGACAAAGGAAAGGAGAAGGCCGGTGAGAGGGAAAGCATCAACCTCTCTGAAAGGAAAACTGTAAC
AGATTCTGTGATTGAAGTGCGGACGACTGAGACAGGAGCTGAAGGTTGGTGGGGAAGAAGGAGGGATAGC
GCTGTGCAGAGAGAACCGGCCAGAACTGGGGGACATATAGGTTAATGCAGAAACTCAATGGATGCACTTG
TTAGTTCATGGCGTCTAGAGAACAACCTCCCGAGTATTTAATCTGATAGAGAACGCAGAGTCCGAACCTT
CAATCTTTTGAAATCAAGCAAGTGGAACCTCAGGTTTTGGGATGGGGCACATTCAGTGGAGTCGGTTTCT
GAGGAGGTCAAATGGAGATCCCTGAATAACAGACCGATGCTGGGACAGAGATTATAAAAAGATTATAAAA
GCTCAAGCAAATGAGCCCTTCTGGTACCTTAAGCCTCCATCGATGTAAATCCACCCGAAAACCCCTTCCC
GCTCTTCAAGGTTTGTGTAGCCCTTGTTCAACCTGAGTAAAATATATGCACACAGCGCGTCCCTGAATAC
CTTCTAACAGAGTTGTGACACTGAATACCTTGGAGCAACCCCCAACTCACTTGCAGGCAGACCAAGATTC
TGTTGACCGACTAGTTCCAGAGGCCACTTCATCCTTTTGCACCTGGACACTCTAAGAAGCATACATCAGA
GATGTCTGTGTGTGTGTGTGTGTGTGTGTGTGTGTGTGTGTGTCTGTGTGTGTGTCTATTTGTCTGTGTG
TGTGTCTGTGTATCTGTGTGTCTGTCTGTGTATCTATATGTCTGTCTGTGTGTCTGTGTGTGTATTTTTA
TGTGTGTGAGTGTTTGTGTGTGTTTGCATCTGTGTGTGTCTATCTCTGTGTATGTGTGTGTATGTGTGTT
TATGTGTGTGTATGTGTGTTCCTGTGTTGTGTCTCTCTGTGTGTATTTTTATGCGTGTGAGTGTTTGTAT
GTGTGTATGTCTCTCTGTGTGTATGTGTGTGTATGTGTGTTTATGTGTGTGTATGTGTGTGTATCTGTGT
GTGTGTATCTGTCTGTTTGTCTGTCTGTGTCTCTCTTGGTGTGTCTGTGTGTATGTGTGTGTGTCTGTGT
GTGTGTGGATATGTGTGTTTATGTGTGTGTGTGTGTGTGTGTATGTGTGTGTGTGTGTGTTAGTCATGCA
CAAGCTAACCATCCTCACACAGACTGTCTGGTTTGCTTTTCTTTTTGGAAAGTTGGCAAATCTTTCTCCT
GTCCTAAGAAAAGACCACCCTGGTTCTCAAATCTCTCTGTGAAGTCATGAAAGGTTGAGTGATTTTCATG
TATGAGGAGTCTGTCCTAGTGAAAATAGCTTTCATGGGTAAAATAACCCTTGAAAAACATGTCTCAATAT
TTACTTTACTTAGTCTGTGATCCCTTGAGGGGATTATTCTATTATTATTATTATTATTATTATTATTATT
ATTATTATTATTATTAAAATAATCATCATTATATTATTATTATTATTATTATTATTATTATTATTATTAT
TATTACTATTCCAGGATTATTACATTATTTTATTGTCTGTGCTGTTACCAGTGTGCTAATGTTCACTGAT
GGCAGGAAGATTATTTTCCATGTGTGTCCCATTCGACGGCCATGTTTTAGTTCTTGAAACTGAAAGTTTC
ATTTACATGTTCCCAAGAGCAAATACATGCAAGTACAGAAAGTTCCTTGGTCTTCTACATGAGAGTGACA
CCCTCACATAGTCTTCTGATCTATTTGAGGAACAGAATTTAGATAGGCAATGAGAAGGTTGGTGACCAAA
GACCCAAGTTATGGAGAAATAAGACAGTTTTCACAATATTACAGGTTTTGGGGGTTGGTAGACATTACAT
AACCATCTTTTCATTTATAGCAGGAAGAGTCAAAATTATTAAAATATTGTAGGCAGAAAATTTTAACAAC
ATATTAATGCTGGCTAATTTAAATTCCTGTATTTTTTTCTCTGGAACATTATATATTCTCTTTAAGGTTC
TTCTTGAAATTATTTGAAGATGTGAAAACCGGTATGTGTTTATCTGTACACATTCATATAGCATGGCCGT
CACTCTAGTGAAGGACAGACTGCACGACTGTCAAGAGAAAGACTGACTTTCTTGCCAAAGGAATAAACCT
TCATGTTGACGGAGGCAGTTTCGATCTTAGGTGCAGATGTTTAAAATCCCCTGAATGCTTCCTACAGCTA
CCGTTTCCAATATGTGGTTATAACCTCGGATGTGGTTTGTTCTTTGAATTTTTTTTTTAAAACTACAAGA
AAGTTTCGATTGCATATACTATTTGGAGATGTTGTCTTTTATCTTTTCTATCGATGTACTCTGGGTTGTA
GACCGTTAGGCATTTTATGATCTATCTCTCACAGCAGGGGCTGCCGATGAGTTGAGTCTTCATCAGGAAT
AAAGGAAAGAAGACAGGTAAGGTAATAGAGAACTCCCTGATATATTTATCCCCTGTGAATCTGAGATGGC
TGTTGTCATCAACCCGTATATATAAACTTTAACTTTACAACAAAGTACACTCACATGAGTTTAAACCTTT
GTACTTTTCATTGTGTAAATATTTGCAATAAAGAGAGTTTTCAAAGTAATAAAGTTGTGTGATGTGTGTA
ACACTTTTAATAGATTCTCTTGTATAACTTAAAAGAATATATAAATGGTTTTCCTTCATGTTGAATATAA
TGTAGACAGTGTCTCTTCTAACAATATATGTTGTAATTTTGGCCTCTATAAAATTAAATATGTTCATGTC
TTGCCTAAACTTCCACCACAAGTACTTATGGAATACTTCCTATACTTGCTTAGTGTTTTTTCCTAAATAT
TGACTTTAAAATGCATTCAGCAGAATAGATATTGAGGCAGATGGAGGGAGGGAGGAAACTGAATAGAAGG
GGAGGTAGAGAAGGGAGTATGTTGGAGGAATTAAGTATAGTGAGTTTGGAAGAATTAGGTATAGTGATTG
CAGGGAAAAGGGAATGGAAATCACAAGTGTGGGGTGCACATCTCTAGAAATTGCCAGAGAATGGTAAAAG
GCGAATCCCCAGGGTGTCTATTGGGGTGACTCTAGCAATAGAGATACAGAACCTTAATTTGCCATTTCTG
TAGCCAGGCATGACTCCCAATGATGTGACACGGAAGAAAACACACCCACAAAACGTTCAAACCAAAATGA
ACACAGCCTACAAGATCTTCTGAGACAAATATAGATACAACAGACATGGAAGGAACGTCCAACCAATGGT
TAGCATAGATTGAGAACTACCTCGTGGTCAAGCACCGATCCCTGACACTATTAAAGATACTCTATCGTGA
TTGTAGACAGATTCCTAGCATAACTGTCCTTTGAGTGACTCCACCCAACAGCTGAGAGAAACAAGTGTAA
AGATTCATGACCAAACACTAGCTGGAGCTTGGGAAATCTTAAAAAAAAAACAAAGAAAAACAGGTGAAGA
ATTGAGGCCCAGATGATATGAGGGACTCCATAGGAAGAACAATAGAGTCAACTCACAGTGATTCTTGTGA
TCTGCCAAAGATTGAACTACCAATCAGAGAGTGAAAGTGGACAGAACCTGAGCCCCCAGGACATAGGTAG
CAAATGTGTAGCTTTGTCTTTTTACAGGTGCCATCGAAAATGAGTGTTGCCATCCCATGAAGACGGAGCA
CCGATTTTTGGATGTAAAGTGAGTAAGTAAATAAATGAATTTTAAAGAAACAGATATCCCATCAACAGAC
AATATGTTTTGGGAAATTCCAATTCTAGTTGTTAGGTATCCGCATGAAGACAAAGACTGTGGAGTGCCTA
TGTCCTTAGAGGCCATAATCCTTTTCATTCTATTCTTCCATCAGAATCCCCAAGCTCCAACTGTGGTTTG
ACTAATGGGTTTTTGCATCTGACTGAGTGAGCAGATTTGTGGAGTCTCTGAGACTAGACTCCTGTCTGCA
AGCATAGCAGAGTATCATTAATAGTGTCAAGGATCGGTGCTGATCCATGGGGGACTTCTCAATCTGTACT
AACCATTGGATGACCATTCCTCACTCTCTGCTCTATGCACGGACCCTGCATTTCCTGTGGTCAGAATACA
TTTTGGGTCAAAAGTTAGTGTCTCTATCACTCAATTTTGGTTGCTCTCTGGCTACAGGAGGAGGGCTCTT
CAGGTGGATATCACTGAGGCTGTGAGTCTCAAGTAAGGAAAAACCCATTGATTCATGGGCAACATTCTTA
CCCCAGGTCTAGGCCTCTTTCTGTATATGACCTCAACCTCCCCACCCCTATCCATCTAGACTGATGTGTC
TGGACTCAGTGGCAGAGGATGTGACTAGCATCACAGAGACTGGACATGCATCATGAAAGAATAACCCTGT
GGGGTCTGAAACTCCTTAGAGGAGAAAGGGCTGGGAGATAGATTGTGAGAAGTGTGAACTAGAGGGGGCC
AGAGTGCAGTATGTAAAGTGCATAAATAAACAAATAACTATATAAATAACTAGGTCTACTTGAAGGAAGG
ATGCAGTTGTGTGTGTGTGTGTGTGAATGTGTTGTCTGTGTGAGAATATATATATATATATATATATATA
TATATATATATATATATATATGAAGGTAAGAAGCAATTCTGTGAATTTAATATTAAATTATCACATTTGA
GACAACAGTGGTCTATGCAGAAGACAGGCAGCTTAGGCACTATATTTACAAAAAAATGGCGTTTGCTGAA
TATGAAGAAATGATTCGGTTATTAATAGCACTATCTGTACTTGCAGAGGACCCAGGGCCAATCCCCAGCT
CCCATGTTACAGCTTACAGGTGGCTGTAATTTCAGCATCACGGAATCTCACATGCTCTTCAACCTCCTGG
ACAGAAGGCATGCATATGTCTCACATGTAGACAAGCAGGTAATACACTTACATAAGTACAACAAAAAGTA
CTAAGCTGTTCCTTGTTGAAATCATTTGATTTACGTGAATATTCAAAGTGATAATCACAGTCAAATAAAA
ATTGTATTGATCCATAATATTCAAAGCCAGAAAAAGTTAGCAATCACCTGAGTCACTTTAAATCTATTTA
TTTAAAAAATTGTAATAAAAATTTGCAGTAATAAAATTTAAATTTTATTAATATACATATAATATACCTT
AGTATACTCATACATAGCTGAAAAATTATACTTTCCACATATTTGTTTAACTTTTATAAAGGTTGCAGTT
TGTGGTTAGTTTTTGTTGGATATCGTAGGTGTTTATTTTCAAGTATTAGCTCATAGAGTCTCTAAACTCA
TGCAGAATTTATTACAGGAACTGAGGTCCTCTTCTGTTGAATCCAGGAATGCTGCTATCTGTTTTTCTTG
TTGTCTGATCATTTTTCTCTATGTATATATGAACAAGGATATTCATGTTCTGGATTTCTTCCAGTTTTGT
CAAGCTGATACCTGATAGCTGATAGCTGATAACTGGAGAATATATAATTTTTGAAGATCATTTTAGGAAC
TATTTCTGATATCTGCACTATCAATGTTGTAGACTTTCTAATACATGTTCAAATGAATGGCTATTCAGGG
AGTAAACATGCCTTAGTTACTGTTGTTTTGTCTTTTTAAAAGAAGAAATGTGAAAGGGATGGGGGTTGAG
GTAAGGGACTCTGAGGGGGAAAATAGGAAGGAGGGCAGCATTTGAGACATAAAGAAATTAATAAAATGAA
TAAATACAAAAAATAAGCAGAAGTCAAAATATACAGAAAAATATCAGATTTAATTGATAGGAAACAATAC
TCTTTTGTATCGTACCCCACTCCTGAATTTTATATTACATAATCCATCTAATAACTAATTCTCAAAAATT
AGATAATTGAAAAAAAACATATTACAAGTACCACAGTAGGTTGACCAAATCATAAAAGCAATGTTTGTAC
TACTGTACACTTTCTATATTCTATGCCCATATCCAATCCAGAAATCCATTGACATTCAATTATTACATAC
TGTACGTTATTCTATTCTGTGATAATTCATTACTATTTTTATCTTCTATGACCAGACCTTTGAAGAGAAA
TAATTACTTTGGTAGAATGTCTCTGATTTTGGATTTGCCTAGCGTTTTTTTTCTTTTTTAGGTTGAGATT
GTATGTACTTGATGCAGATACCAAAAATTGTTTCCTGCTTTTTTTGTCTCAGTTCAGCACTAGGTGGACA
CCTGGCATCTTAATATCGCCCCATTAGGGAGCAATGAAATTATTTTAAATTATTTTCCTTTGATAGTTAA
AAAATATTTTAATGTATTTTTCTATTGGATTTCCTTTTAAAGTAATAGAAGTTTTAGAAGAATTACTTAA
ATACTATGAAAAGACTGTGTGTCTCTTCAAAATTTTAGGCTTTGTTTTCAGTTTCTCGGTCATTTTTTTT
CCAAAACTTTGGCCTTAATGGTCCTTCCTACCTCTAAGTAGACTCAAAACAAGACTTCTGAGGAAAATAT
AATCAATGTCTTAATGTTTGGGTGACTCATGACTCAAACAATACTCTAGTTTTAGTATCACTGTAATTTA
TATTTTAAAATCTTCCATATTGTCTGCACACCAAAATGGAATTCTATTTTTCTTTCATTATACACATAAA
GACCCAAGATTCTAATTTTATTTTATTGGGGAATAACAACCAGTATCTAATTTTCTAACACTAGCTGACC
TTTTATATTAGTCTTCTGTCACTTGTAAACTCACTTATTTTCCTTTATAATGTGTGCATGCATGCAGATG
TTTTTGTGTGTGTGTGTGTGTGTGTGTGTGTTTGTGTTTATCTGAAACTATGATGTTGATTTTGAGAATC
ACGTGGCTGAAATTCTTTTCCAACACCCTGTTAGAAATCATAAAAGGGAAGAATGATTACTCCTGTTCCA
AAATCATAGGTGCTGGGTGTCCAAATCTGACATGTGGACTGACCAAATGGTACACAAAGCAGAGTCTAAC
AATTCACTCCCCTGAGAACTACTTACGAGTTCCAGTCCAGTGAAATGAATTTACATGTACTGAGGAATAT
GGAATTGTAGCAAAATGAGCTGAGATCACTTCGAAGTATTTCTTGGAAGATCTCCAAATAGCTAAGAAAG
GATACAGAGAACTTTCAAGGACCCTGAGACATTAGCATGTGGTTTAAACTCTGCCCAGATCAAAATATTT
AAGTACTGGACTAATCTACTAAACTTATTTAATAGTAATCGTACTTTACCACTGTTTGCAATTAAGAATG
GTGGTGAATGTAGAGAACACTCTAAAACAAAGTTATGTTTCTAAAAGTTTGTTTCAAGACAGCCAGAAAG
AGCACAGTGGTTTTGTTTTCTTTCTTTCACAGACTATGCACCTTTTTGAAAAAGCACTTTGTGATCCTCA
ATTACCTATTTGTTATCACAACTTTCTTCAGACCCAGAGTTTTTCTCAATGCAGCCTTGACTTCTTGTTT
ATTTAGGCTTTAGATGATGGTGTTCAGCATGAATGTCACTGCTGTATAGACCAAGAGATTATCAACTCCT
GATGGGTGATTAGATTTGGGCCTCAAGTAGTTTTGTCCCAAACCTACAGGGCATCCCATTCTCCATGAAA
TAATTGCCAAATGGACACACAGACCGCGACTCATTTGGGTTGCATAGTGAAGCTGGGCCATACGCTGGGC
AAAGGCATGGGTGCCAATATGCATCACTCAGTTATACCAAAAAGTGTGAAGAAAAACATCCGTGTGGTAC
ATCCCTCCTGAGAGAGTCGTAAGTACAAGGCTCTCCACACCTTAGGTGTGACAAAGCCCATGTAACCAAT
TTCCAGGATACATAAGTTCACCAGAAAGAAGTACATGGGGGTGTGTAGAGATGGACTGGTGAAGATAGCT
AAGGCAATGAGAGAAGAATGTGGGTGAACAGAAGGAAGCATTCTCCAGGGACCTCAGAGAACTTGGCATT
TGCAAAGCATTTGACAGTCAAGCCCTTCTCCTGCCACAAAGAGCAATTGACATAATTGACACTCATCTCC
AGAAACACAGAACAGTAAGCAATTTTTAGGATTATTGTAGATGAGAGATATCAATTTTTTAGTATTTTAA
AGCCCCAGTTACTTCAGAGTCAAAGTCAGTCTGCAGTTACAAAAATCAAAGCTTAGAAAAGATTTTTTTC
TCACATAATTTCATATCTTATACTTTCTCTCTTAACACCAGGGAATTTTTCAAAGTGTGCTAAGCATTGA
GCCAAGTGTCCAAATATTTACAAAAGAATTTGGAAACATGTAGTCCTGGACTAATGATGCTCAGGCGGAA
GATTTACCTTCGGTTTAAGTTCAGTTTCACAGGCTGTATAAGCAATCATTCAAACGAAGGAAAAGAAAAC
CTTGAGTGTATCTCGATTTTTACACATTCTTATCATTAACTAGTTATCAATGTTATACAGAAAAACTGAT
CCACCCACTCATCTCTATGCTTTCCTGATGCCACAGGTATAGTCTCTCCAACCACCCTGTGTGTGTGTGT
GTGTTTGTGTGTGTGTGTGTGTTTGTGTGTGTGTGTGTGTGTTGGGCCCAGATTTTTCTCTGTTTGCCAT
TATGAATATTCAAACCAACACAATAAAGTTATCATTTCCTCAAGACTCATCATTTTTGAAGATGAATTAA
AATCAAATAATCATTGGATAAATAAATAGTTACTGGTTTACATACATAAATTTAAAGGCAGTGAACATCT
AGATGTCTGCACAATAATGATGTGGACAGAAACAAATCTTAAGAAGTGTAAAATGAGCCATGAAAGAGAA
GAAGGATCAACCAAACAACACCATAATTCTTCATGATGCATCGTTCAATATGGCAGCTGTTATCTGTAAC
TTAATAGTTCCAGTCTCTTTTTTTTTTGGTTCTTTTTTTTTGGAGCTGGGGACCGAACCCAGGGCCTTGT
GCTTCCTAGGCAAGCGCTCTACCACTGAGCTAAATCCCCAACCCCTCCAGTCTCTTTATAGAACATGTTT
TCTTAGAGAGAGTATGATTGTGTAGGCTTTAAATTACTGTTTTCTTAATATTGTTCATGATATTCTATCA
ATCAGACTATTGATTTATATTTAAAAAAAGAGAAAAAAGAGGTGGTGTCTTGATATGTATTCCAGGCTAA
CCTGAAATTCCTAGTTCCTCTCCATCGGTCTCTTAAATGTGGGTATTGTAAGAGCAAGACATGGTGCCTT
GCTTGATAGAAATTTCTTCCTATTCTTTCATCTCAACATCTTAAAATTCTACCAAATTGCCTGTATTTCT
GTACACATAGTATCTATGCAGTTCATTCCTCTTTGCTCACTTTTGCATCAGGCAGCTGCTGTATTCTTGC
TTGGTTACTTACATGGAAAACTGTTCAGTTCCAGCACAGCCTTGTCTGTTTCAGATAACATCCTTCTCTT
CTGTCTACAGTTAAACTCTGTATTTCACACTGTAACTGATAAAGTAGTTGTTAGCACTGTCGTGGTGACT
ACATTTCACCTTGTTCAAATTGTAGCCTTATATGGATATTGAATATGGTCTGCAAAGTTCTTATCATTAT
TTTTACCATACTTACCAATCCGTGAGCTCTCATGTAATGAGAATTTCCAGTGTTTATCTTATTTTGGCTC
CTTAGAGATTCTGTCGGTCCCATCCCATTATATCTTCTGAAGTTCAATCTCATGTCTCTCAAGCATTGAA
GATGTGTCAAACTCATTTTTCTCCCAGTTGATATCTTTTCTCTTCAAATGACATAACCTTACCTGTTTTT
TTGGGGTGTGAATGTCTTTGCTGAAGTTTGGCTTTTCTTGCCAAAAAATACTTTCTCCTTACAAGGGTAG
AATAGGAGATACCACCTGCCTCTTAGCTTCTCTCTCTATTCACTTGATATAATGGGATTTCAGAGATTTG
TGAGTAGATCAGTCACATGGTTGATCCACAAATCAAACGTGAGTTTCAGTATATCCAAATTATATATACA
CATGTTACCTATGTTTACAAATACCATATAAGACACACACACACACATACACACACACACACATACACAC
GCACATGCACTCACATGTATGCCACATACACATGTGTGCCTATATATTAATGCAAAACACAGACACAGAG
AAACAAAATAGAGAAAGAGCACATGGAGATTGAACATGAATTAAAATGTTAGTATAAACAAAAATGCAGG
GTAACAGTATTTGTTTACATCCCATTTCACCATTAGATCACTTAAAGAAGCGACTAAGAAAAAATATATT
CCCCATTGGATTGCTTCTATGTGAAATAAGTTAATTTCCCAAATCACTTAAGTTGATCTGGAGTTGAATG
CTTGTCAGCTACATGAGTCAAGAGCATGTGTGCATGTCTACCAACACACATTTCAGATTTAACTTTGTGT
ACACTCTGTTTTGGGGAACTTCTTATCATCATACATAATTTTCGTTTCTATTCAATAATTCATCACTAGA
TTAATTTTCTATTGGGGATAATGAAAAAGATAGCTCCCCAAACATCAACAACAAAAGAGCAAAACAATAC
GTACCTTCTCATGGGGGCAGGAGACATAATCACGTATACTAGCTTATTAGATCTATTACATTAGATCTGC
ACCCATTCATGCAAAAGTTATAAAAATCTAAGTGTAGAGAACATGAGACAGACTTAAAGCTCTGACAATT
ATTAAGCAGTAGGTTTGTTGTACATAGTTGACCTCTCAGTGGACTTTGCTCTTGTAGAAAAATTACTGGA
ATGCAGAGGATTCTATTGTGATGGATTTCACACATATTTTGATGTATTGTAAATATGTCTCAATTTTCAA
TTAAAACAAACAAATTAACAAAAACAAATAAACAACCTTCCCACAGCTAACACAGAAAATGAATACTTTT
ATAATTTGAAATATTTTTAAAGAAACTTCCTTTTCTTTTTTTCTGTGTGTATAATAGGGCAACATATTTA
TTGTTCAGAGGCATAAAGTACAGACTACTGAGAAGCTAAGATGAAATAGTTATAAACCTGTCACATTATC
AAAATATTCCATTTGCATAGCAGCATGGAAAGGTCGGTATACATTGTGACGAATTTTTTTCAATTATTTT
TATTTATTTAATACTTAATAATAATTCTTTGGTTTCCGGGCAAACATCCCCCTCCCCCCTCCCCTTCCTT
ATGGGTGTTCCCCTACCAACCCTCCCCCCATTGCCACACTCCCCCAAACAGTCTAGTTCACAGGGGGTTC
AGTCTTAGCAGGACCCAGGGCTTCCCCTTCCACTGGTGCTCTTACTAGGATATTCATTGCTTCCTAAGAG
GTCAGAGTCCAGGGTCAGTGCATGTATAATCTTTAGGTAGTGGCTTAGTCCCTGGAAGCTCTGGTTGCTT
GGCATTGTTGTACATATGGGGTCTCGAGCCCCTTCAAGCTCTTCCAGTTCTTTCTCTGATTCCTTCAACG
GGGGTCCTATTCTCAGTTCAGTGGTTTGCTGCAGGCATTCACCTGTATTTTTTGTATTCTGGCTGTGTCT
CTCAGGAGCGATCTACATCCGGCTCCTGTCAGTCTGCACTTCTTTGCTTCATCCATCTTGTCTAATTGGG
TGTCTGTATATGTATGGGACACATGTGGGGCAGGCTCTGAATGGGAGTTCCTTCAGTCTCTGTTTTTATC
TTTGCCTCTCCCTTCCCTGCCAGGGGTATTCTTTTTCCTCATTTAAAGAAGGAGTGAAGCATTCACATTT
TGATCATCCGTCTTGAGTTTCATTTGTTCTAGGGATCTAGGGTAATTCAAGCATTTGGGCTAATAGCCAC
TTATCAATGAGTGCATACCATGTATGTCTTTCTGTGATTGGGTTAGCTCACTCAGGATGATATTTTCCAG
TTCCAACCATTTGCCTACGAATTTCATAAACTCGTTGTTTTTGATAGCTGAGTAATATTCCATTGTGTAG
ATGTACCACATTTTCTGTATCCATTCCTCTGTTGAAGGGCATCTGGGTTCTTTCCATTTTCTGGCTATTA
TAAATAAGGCTGCGATGAACATAGTGGAGCACGTGTCTCTTTTATATGTTGAGGCATCTTTTGGGTATAT
GCCCAAGAGAGGTATAGCTGGATCCTCAGGCAGTTCAATGTCCAATTTTCTGAGGAACCTCCAGACTGAT
TTCCAGAATGGTTGTACCAGTCTGCAATCCCACCAACAATGGAGGAGTGTTCCTCTTTCTCCGCATCCTC
GCCAGCATCTGCTGTCACCTGAGTTTTTGATCTTAGCTATTCTCACTGGTGTGAGGTGAAATCTCAGGGT
TGTTTTGATTTGCATTTTCCTTATGACTAAAGATGTTGAACATTTCTTTAGGTGTTTCTCAGCCATTCGG
CATTCCTCAGCTGTGAATTCTTTGTTTAGCTCTGACCCCATTTTTTAATAGGGTTATTTGTCTCCCTGTG
GTCTAACTTCTTGAGTTCTTTGTATATTTTGGATATAAGGCCTCTATCTGTTGTAGGATTGGTAAAGATC
TTTTCCCAATCTGTTGGTTGCCGATTTGTCCTAACCACAGTGTCCTTTGCCTTACAGAAGCTTTGCCGTT
TTATGAGATCCCATTTGTCCATTCTTGATCTTAGAGCATAAGCCATTGGTTTTTTGTTCAGGAAATTTTT
TCCGGTGCCCATGTGTTCCAGATGCTTCCCTAGTTTTTCTTCTATTAGTTTGAGCGTATCAGGTTTGATG
TGGAGGTCGTTGATCCACTTGGACTTAAGCTTTCTACAGGGTGATAAACATGGATCAATCTGCATACTTC
TACATGTTGACCTCCAGTTGAACCAGCACCATTTGCTGAAAATGCGATCTTTTTTCCATTGGATGGTTTT
TGCTCCTTTGTAAAAAATCAAGTGACCATAGGTTTGTGGGTTTATTTCTGGGTCTTCAATTCTATTCCAT
TGGTCTATCTTTCTGTCTCTCTACCAATACCATGCAGTTTTTAATCACTATTGCTCTGTAATACTGCTTG
ACTTCAGGGATAGTGATTCCCCCTGAAGTCCTTTTATTGTTGAGGATAGTTTTAGCTATGCTGTGTTTTT
TGTTATTCCAGATGAATTTGCAAATTGTTCTGTCTAACTCTTTGAGGAATTGGATTGGTATTTTGATCGG
GATTGCATTGAATCTGTAGATCGCTTTTGGCAAAATGGCCATTTTTACTATATTAATCCTGCCAATCCAT
GAGCATTGAAGATCTTTCCATCTTCTGAGGTCTTCTTCAATTTCTTTCTTCAGTGTCTTGAAGTTCTTAT
TGTACAGATCTTTTACTTGCTTGGTTAAAGTCACACCGAGGTACTTTATATTATTTGGGTCTATTATGAA
GGGTGTCGTTTCCCTAATTTCTTTCTCGGCCTGTTTCTCTTTTGTGTAGAGGAAGGCTACTTATTTATTT
GAGTTAATTTTATACCCAGCCAATTTGCTGAAGTTGTTTATCAGCTTTAGTAGTTCTCTGGTGGAACTAT
TGGGATCACTTAAATAAACTATCATATCATCTGCAAATAGTGATATTTTGACCTCTTCTTTTCTGATCTG
TATCCCGTTGACCTCCTTTTGTTGTCTGATTGCTCTGGCTAGAACTTCAAGAAATATATTGAATAAGTAG
GGAGAGAGGGGGCAGCCTTGTCTAGTCCCTGATTTTAGTGGGATTGCTTCAAGTTTCTCTCCATTTAGTT
TAACATTAGCAACTGGTTGGCTGTTTATGGCTTTTACTATGTTTAGGTATGGGCCTTGAATTCCTATTCT
TTCCAGTACTTTTATCATGAAGTGGTGTTGAATTTTGTCAAATGCTTTCTCAGCATCTAATGAAATGATC
ATGTGGTTTTGTTCTTTCAATTTGTTTATATAATGGATCACGTTGATGGTTATCTGTATATTAAACCATC
CCTGCATGCCTGGGATGAAGCCTACTTGATCATGGTGGATGATTGTTTTGATGTGCTCTTGGATTCGGTT
TGCCAGAATTTTATTGAGTATTTTAGCATCGATATTCATAAGGGAAATTGGTCTGAAGTTCTCTTTCTTT
GTTGGGTCTTTGAGTGGTTTCGGTATAAGAGTAATTGTGGCTTCATAGAAGGAATTCGGGAGTGATCCAT
CTGTTTCAATTTTGTGGATTAGTTTGGATAATATTGGTATGAGGTCTTCTATGAAGGTTTGATAGAATTC
TGCACTAAAATCGTCTGGACCTGGACACTTTTTGGTTGGGAGACCTTTAATGTCTGCTTCTATTTCCTTA
GGAGTTATGGGGTTGTTTAACTGGTTTATCTGTTCCTGATTTAACTTCGGTACCTGGTATTTGTCTAGGA
AATTGTCCATTTCTTGTAGATTTTCTAGTTTTGTTGAATATAGGCTTTTATAGTAAGATATGATGATATT
TTTTTAATTTTTCTCTGAATCTGTAGGTATGTCTCCCTTTTTATTTCTAAATGTGTTAATTTGGACACAC
TCTATGGGTCCTCTCGTTAGTCTGGCTAAGGGTTTATCTATCTTGTTGATTTTCTCAAAGAACCACCTTT
TGGTTCTGTTGATTCTTTCTATGGTCTTTTTTTTTTCTACTTGGTTGATTTCAGCTGTGAGTTTGATTAT
TTCCTGCCTTCTACTCCTCCTGGGTGTATTTGCTTCTTTTTGCTATAGAGCTTTTAGGTGTGCTGTCAAG
CTGCTGACATATGCTCTTTCTTGTTTCTTTCTGCAGGCTCACAGCGCTATGAGTTTTCCGCTTAGCATAG
CTTTCATTGTGTCCCAAAAGTTTGGGTATGTTGTACCTTCATTTTCATTAAATTCCAAAAAGTTTTTAAT
TTCTTTCTATATTTCTTCCTTGGCTACGTTATCATTGAGTAGAGCATTGTTCAATTTCCACGTATACGTG
GGCATTCTTCCCTTATTGTTATTGAAGACCAGTTTTAGGCTGTGGTGGTCTGATAGCACGCATGGGATTA
TTTCTATCTTTCTGTCCAGGTGAGGCCCGTTTTTTGACCAACTATATGGTCAATTTTGGAGAAAGTACAA
TGAGGAGCTGAGAAGAAGGTATATCCTTTTGCTTTAGAATAGAATGTTCTATAAATATCCGTTAAGTCCA
TTAGGCTCATGACTTCTCTTAGTCTGTCTACATCTCTGTTTAATTTCTGTTTCCAAAATCTGTCCATTGA
TGAGAATGGGGTGTTGAAATCTCCCACTATTACTGTGTGAGGTGCAATGTGTGTTTTGAGCTTTAGTAAG
GTTTCTTTTACGTATGTAGGTGCCCTTGTATTTGGGGCATAGATATTTAGGATTGAGAGTTCATCTGTTG
GATTTTTCCTTTGATGAATATGAAGTGTCCTTCCTTATCTTTTTTGATGACTTTTTATTGAAAATTGATT
TTATTTTATATTAGAATGGCTTCTTCTGACCATTTGCTTGGAAAGTTGTTTTCCAGCCTTTCACTCTGCG
GTAGTGTCTGTCTTTGTCTCTGAGGTGTGTTTCCTGTAGGCAGCAGAATGCAGGGTCCTAGCTGCATATC
CAGTTTGTTAATCAATGTCTTTTTATTGGGGAGTTGAGGCCATTGATGTTGAAAGATATTAAGGAATAGT
GATTATTGCTTCCTCTTATATTCATATTTGGATGTGAGGTTATGTTTTTGTGCTTTTCTTCTCTTTGTTT
TGTTGCCAAGACGATTAGTTTCTTGCTTCTTCTAGTGTACAGCTTGCCTCCTTATGTTGGGCTTTTCCCT
TTATTATCCTTTTTAGTGCTGGATATGTAGAAAGATATTGTGTAAATTTGGTTTTGTCATGGAATATCTT
GGTTTCTCCATCTATGTTAATTGAGAGTTTTGCAGGATACAGTAACCTGGGCTGGCACTTGTGTTCTCTT
ATGGTCTGTATGACATCTGTCCAGGATCTTCTGGCTTTCATATTTTCTGGCGAAAAGTCTGGTGTGATTC
GGATAGGTCTGCCTTTATATGTTACTTGACCTTTTTCCCTTACTGCTTTTAATATTCTTTCTTTATTTTG
TGTGTTTGGTGTTTTGATTATTATGTGACGGGAGGTGTTTCTTTTCTGGTCCAATCTATTTGGAGTCCTT
AGGCTTCTTGTATGCCTTTGGGTATATCTTTTTTAAGTTAGGGAAGTTTTCTTCTATGATTTTGTTAAAG
ATATTAACTGGTCCTTTGAGCTGTGAGTCTTCACTCTCTTCTATACCTATTATCCTTAGGTTTGATCTTC
TCATTGAGTCCTGGATTTCCTGTATGTTTTGGACCAGTAGCTTTTTCTGCTTTACATTAACTTTGACAGT
TGAGTCAATGATTTCTAGGGAATCTTCTGCTCCTGAGATTCTCTCTTCCATCTCTTGTATTCTGTTGGTG
AAGCTTGTATCTACAGCTGCTTGTCTCCTCTTTTGTTTTTCTATATCCAGGGTTGTTTCTATGTGTTCTT
TCTTGATTTCTTCTATTTCCATTTGTAATTCCTTCAACTGTTTGATTGTGTTTTCCTGGAATTCTTTCAG
GGATTTTTGTGTCTCCTCTCTAAGGGTTTCTACTTGTTTATTTATGTTTTCCTGGAATTCTTTCAGACAT
TTTTGTGATTCCTCTCTGTAGGCTTCTACTTGCTCTCTAAGGGAGTTCTTCACGTCTTTCTTGAAGTCCT
CCAGCATCATTATCAAATATGATTTTGAAACTAGTTCTTGCTTTTCTGGTGTGTTTGGATATTCCATTTT
TAGTTTGGTGGGAGAATTGGGCTCCGATGATGCCATGTAGTCTTGGTTTCTGTTGCTTGGGTTCCTGCGC
TTGCCTCTCGCCATCAGATTATCTCTAGTGTTACTTTGTTCTGCTATTTCTGACAGTGGCTAGACTGTCC
TATAAGCCTGTGCATCAGGAGTGCTGTAGACCTGTTTTCCTGTTTCCTTTCAGCTAGTTATGGGGACAGA
GTGTTCTGCTTTCGGGCGTGTAGTTTTTCCTCTCTACACGTCTTCAGCTGTTCCTGTGGGCCTGTGTCTT
GAGTTCACCAGCAGGTGACTTGCAGGGGAAAAGTTGGTCCTACATGAGGTTCCGAGGCTCAAGTGTGCTC
GTGGGGTACTGCCTAAGTCCTCTCTGCGGCGGCAGCAACCGAGAAGATCTGCGCCGCTCTTTCTGGGAGC
CTCCGTGCACCAGGGTTACAGATGGCGTTTGGTGTTTTCCTCTGGCATCTGGATGTGCGCAGAGTGCAGT
CTCTTCTGGTTTCCCAGGCGTGTCTGCCTCTCTGTAGGTTTAGCTCTCCCTCCCACAGGATTTGGGTGCA
GAGAACTGAAACTTCCTTTTCATAAGTAGTTTCTGTATTTGTATAGGTAGCTCTCTAGCTAGAGAGTAAG
GACTTTCCTCTGCCAGTTAAATATCCAGAAAATCACCTCAAGAACCAGAATGTTATATTTACATTTAAAT
TTGTGCAATAAAAATTATTCGCAGGAAATCTTGAGGCTGCAGGACAGGTTCACACATCGGCCCACCCCAG
CCCACATCCCTGATGCAAGGAGAAATTGAACAGTGCTTCTGGACACTGGGATATAGGAACAGTCAGCTAC
CTGTACCCACGGTTCTGGTCTGTACCGAGGACTGCACTGAATGGCAAAACAGTTCCCTGTATCCAAATCC
CATAGGGGTGAGAGTTGGACCCTCAAGAGTGTGGATTTCCTGAAAAGTCAGAGGAGAATACCCACCTTCC
CACAGTACAGTCCCAAGAGTGTTTCCCACAGTCCAACTTTGGCCATGGAGGGCAAGGTCATACAGAAACA
ACCAGGGTCATGATCATTTGATTCCTGCCTGCAGCTAGAGCTGGACGAATGTCTCCAGGAGTGCCTACAC
CCATGAGAACAGAACACCTGTTCACAGGAAAGTCTAAAAGAAAACAGGAAAAAAGTTCTACAACAGTGCT
GACACAGAGGACTACAGCAGGGTCAAGTCACTCTCAGAAGCAGCATGACAAGCAAATACCAGAGACAACC
CAATGAAGAGGGTCAAGCATAGAAACCTAAGAAACAAAAACCAATACTACGTGGCATCAGCAGAGCCCAG
TTTTCCCACCAAAGAAAATACTGGATATTTAAACACACCAGAAAAGCAAGATTTAGATTTAAAATCACAG
TCATTGATAATGATGGAGGACTTTGAGAGAAACCTAAAGAATTCCCTTAGAAAAATGCAGGAAAACACAA
GTGAACAAGTAGAAGCCCTTCGAGAGGAAACACAAACATCCATGAAAGAATTACAGGAAACATGACCAAA
CAATTAGACGACTTGAAAATAGAAATAGAAATAATAAAGAAAGCAAAAAGTTGACAAAGAAGGAGAGAGA
AAAACCAAGGAAGAGACAAGGAGCTGTAGATACAAGAATCACCAACAGAAGGCAAGAGATAGAAGAGAGA
ATCTCAGGGACAGGAGATTCCATAGAAATCATCGACACAACTGATGAAGATAATGGAAAACAAAAAGTTC
CTGGCCCAAAACATACAGGAAATCCAGGACAAAATGAAAAGTTCAAACCTGAGGCTAATAGGTATAGAAG
AAGAGATGACTCCCAACTTAAAGGGCCAGTAAATATCTTCAACAACATTAAAAAAGAAAACTTCCCTATC
CTAAAAAATTGATGCCCATGAACAAACAAGAAGCCCACAGAACTCCAAATAGATTGGAGCAGAAGAGAAA
TTCCCCCCATCACATAATAGTCAAAACACCAAATGTGCAAGACAAAGAAAGAATATAAAAAGCAGTAAGG
GAAAAAGTCCTAGTGATATATATATATATATATATATATATATATATATATATATATATATGTATTCAGA
TCTATAAGAATTACACCAGACTTCTCACCAGAGACTATGAAACTGAGAATACCCTGGACAGATGTCAAAT
AGACCCTAAGAGAGCACAATTCCCAGACCTGGTTACTTCCAGTAAAACTTTCAAGTAATAGAGACAAAGA
AACCAAGATATTCCATGAAAAAACCAAATTTATGAAATCACTTTCAGCAAATCCAGGCCTACAAAAGATA
ATAAATGGAAAACACCAACACAAGGAGAGAAAATACATCATACCGAAAACAAGAATATATTTTCCTTGCA
ATGAAATGAAAAGATGTAATCAAACATAATTCTACCTCTAACTAGAAAAATAAATAACTCTCAACATCAA
TGAACTGAATTCCCCAATGAAAAGTCACCGACTCACAGAAGGGATACATAAAGAGTATCGAGCATTTTGC
TGTAGGCAGTAAACACACCTCAGAGACAAAGACGAATACTACCTAAGAGTACATGGCTGGAAAACAAATT
TCCAAGAAAATTGCCTGAAGAAGCAAGCTGAAGTTGGATTATAATGTCAAATAAAATTGAACTTCAAACA
AAAGTCTTTAAAAAGGTAAGGATGGACATGGCTTTCTAAGGAGGATAAGAAGGATGATGACTTCATAGTC
ATCAAAGGAAAAATCCACCAAGATGAACTCTCAATCATATATATCTATACTCCAAATGAAAGGGCACCTG
CATTCATAAAAGAAACCTTACTAAATTACAAAGCATACATTGCACTTCACATGATACATAATAGTAGGAG
ATTTCAACACCCCACCCTCATCACTGGAGAGATCATGGAAATAGGTATTTGAAAGAGATGTAGAGAAACT
AAATGAATTTATGAACCAGATTTATTTAACAGATATTTATAGAACATTCCATCCTAAAAATAAAATGATA
TACATTATTTTCAGAACCTCCTGGAACCTTCTCCAAAATTAACCATACAATCAGTCACTAAACAGGCCTC
AACATATGCAGGAAGATAGATATAATCCCATGCATTATATCAGACCACCACACACAAAGACTGGTCTTCA
ATACTAATAATAATGACAGAAAGCTCACGTATACATGGAAGTTGAACAATGCTCTACTTTATGACAACTT
GGTCAAGGAAGAAATAAAGAAACAAATTAAAGACACCTTAGAACTTAATGAAAATGAAGGTACAACATTC
CCAAACATATGTGACACAATGAAAGCAGTACTAAGAGAATAACTTATAGGTCTGAATGCTTGGGAGAAGA
AACAGGAGAGAGCATATATCAGCAGCGTGACAGCACACGTAAAATCTCTAGAAGAAAAAGAAATAAGTGA
ACCCAAGAGGTGTAGAAGGTAGGAAATAATCAAACTCAGAGCTGAAATGAACCAAGTAGAAACAAAAAGG
AGTTTACAAAGAATCAACAACAACAGAAGCTGTTTCTTTGAGAAAAACAACAAGATATATAAACCCTTAG
CAGACTAACCAGAGCTCACAGAGACAGTATCCAAATTAAGAAAATCAGGAATGAAAAGGGATACATAACA
ACAGAATCTGAAGAAATTCCAAAAATCAGGAGATTCCAATATAAAAGTCTATATACAAGAAAACTGGAAA
ATATGGAGGAAATGGACAATTTTCTAGACAGATACCAGGTAGCCACGTTAAATCGGGGTCAAATAAACTA
TCTCAACACTCCATAAATCCTAAAGAAATAGAAGCAGTTATTAAAGGTCTCCCAAACAAAACCCTGTTCC
GCATGTGTTCAGGGCAGAATTTTATTAAACCTTCATAGAAGACTTCATGCAAGTACTGTGCAAACTAGTA
CACAAAACTAGCTGAAACGGAGTACTACCAAATTGCTTCTATGAAGCCAAATTACTCTTTTACCTACACT
TCACAAAGACCCAACAAAGAAAGAGAACTTCAGACCAATTTCCTTTATGAATATTGACTCAAAAATACTC
AATAAAATTCTTGCAAACCGAATCTAATAAACAATCATCCATCATGATCAGGGATGCAGGGATGTTTTAA
TATACAAAAAAACATCAATGTTATCCAACGTGTAAACAAACTCAAAGATAAGGACACATGGTCTTTTCAT
TAGATGCTGAGAAAGCATTTGACAAAATTCAACAGAGTAGGGAGCAGCGCGAAAAACAAAGATGGCAATG
ACATCCAGTCCTGCCTTGTAGTAAATGACTTAACGCACATGCGCAGGCTTTTCCCCTTGCCAGGGTGGCT
GTAGAATAATGAGGTGATCTGGCGCCCCCCTGTGGCTAATAACAGTACTGCGCTTACACAGGTTTTGCAC
CTGTTGTCAGTTCGACGGGATGGTAATAAGCTAATGAGGGATTCATGCTCCGCCAATCCCTGAAGGACAA
GTAGCAAGGGTGATAGTGGGGTGATTGGTGCTCCACCAATCTCTGAAGGACAATTTGCATAGCCACAGCC
TGTTGTGTTTATAAAGCCAGCACTCTTGCTGCTCGAGGTCCCCATATCACCAAAGAGGTGGTCCTGCAAT
AAAGGCTGTTGTGAGAATCCGACTGTGTTGCGTATTCCTTGCGGTCTGATGTGGCCGTGGCAACTGGTGG
CCCATGCGGACACCTGCGGACATTCTTGTGGATTCAGAACTCTTCAGTTTCAGGATGGCAACATTGGTAA
ATTCCCGGATAAGAGATGATACGTTTCTCTGGAAAAAAAAAAAAAAGAAAAAAGAAAATAAAGAAGATGA
AAGCCTTGGTATAGAGGCCGAAAGGTTTCTGAAGATGAAAGCCTTGGTATAGAGGTCGAAAACTTTGTGA
AGACGAAAGTCTTGGTATAGAGGCAGAAATGTTTGTGGACTGGGGCAGCTGTAAGTAATTTATCCGCAGC
TGTAAGTAATCTATCCGCAGGTGTTGCAGAAGCTTTAGATGTTCAGGGTAATATTAATAGTCAGTTGAAA
ACGGGAATTTTGCTGCTGTTTCAAATGGTTGATTTGCTCCAGGAACAAGTGGATATTGTGATGGGTGTGA
TTCTGAGTTTTAAGGTTATATTATTACTCTGGGAAAGAGGAAAAGATTCAAGGTTTTCTGGTTTCAGACT
AAGGAACACAGTATTATGCGAGAAAGATTTTTTCTTTGTGTTTTTAAAAGGTGTGATTAGGCTCTGGAAA
CCTCACAGAGTCATACTGATCAGATTTGATAGAGGTCGAACGCCTGAAAAATTTATTCAGGAGAATAAAA
CAAAAAGATATCTCGATTCTAAACTTTTATCTTCAGAATTGTACAGAGTGTGCCTACTTGGATTCCTGGT
CTCAAGAACTTTCAGCTGGGACCAGTCAGGACACATCAGCTACAGCAATCATTTCATTTTTTTCTACCTC
CTACCCCAGGACATCTCAACCACCATGTACAGCTTGATGGAGTTAATGTAATTGGGTTGTGAGTGGAAAA
ATTCCTATTGGAATCTGGGTCCCTTTGGTGGAACACCATCTAGTTCTTTTCCTCTGTGTCTATTGTCTGT
CCTTGGTGCACCAAGCTGTCCATGTATGTCAATTTATATCTGGGTTTTGCTTCTTGTTGCTTGAATGTTT
TGTGTTTCATGTTTAAAAGAAAAGGTTAAAATTTTAAATGCTGGTTGATTCACCCATTGATGTAGCTTTA
ACTCCTTTCAAGGAAGGAACCAATAAATAAAATTTCAATTGGCTTTTGGAGCCTGCATCAGTAGCTAGAA
GCCTAAGTCAGCTGGGAAAGCTCCCCAGGGGCTGGCTAAATGTTTATACTAGTCGATCCTAAAGAAACCA
GGAGCTTCACAGCTTCTAAGGTAATAAAACTGATAGCTGTTTCTCTTAGAAAATCTTTGTGATTATTAGA
CGCAACAGGTGACAAGGTGTTTCTCTTAAAATTACTGCTAGAAAAAGTAAAAATGGTGACTGATTTAAAT
ATTAAAGGTATGTGTAGCCACTTCAATTTTGTTTCTGTTTGGTTTTAAATGTATAAATATTCTCTACAAA
CCTTGGGTATGGACTATTGACTTTTAAGTTTTTGGATGTGTTAAAAAATGTAACATTGTTAACAGAAAGT
TGACATCAAACTGGTAAATTTGGAAGGAGTCATCATAGACAACACGTGGCATGAGGCAATCTAGGGAAAC
AGGTCTAAATTGGGATGATATTTTTATGGAAATCTTATCCTAGAAACCAGGCTTCTAAAAGATTTTAAGG
CAAAGTCTCTTTGTTGCAGTATTGGAGACCGCACCATCATGCGTTCATATGTAGGAATTGGCAGTCAAAC
CTTGTAGTATGAAGGATATACTCGGTGTTTTGGAGACTGGACTTGGGGATGATGAGACTGATCTCGAGGA
AGAGGCTGCTCAGTGTAAGGGGGAGAGATATGATCCAGACTGGCTGCATGCTACTGCCACATGGCAACGA
GGCAGACAATTAGGCAAGAAAGCGCTTATACCAAAAGCACCTCCATATAACCCTCAATATAATTTTGGAT
TTATCCCCATATTTCTCCTAATACGACCCTTTAATATTACGCTTCTGCTGTTGCACAGCTTGCTATGTTA
GGCATTAAATCTTGTATTCAGCATTTTGGTATTTTACCCAAGAGAATTATTATAGCATTTACAACTGCTC
AGATAGAAACAATGTTTGCCTTGATAGAAGATTGGGCCATATTATTCTGTAGTTTTGAAGGAAAGAGAGT
TTGAAAATATCATTATCCTAACGATCCTTGGCTATAATTTTTTTTTTTTTGAGTTTGGGACCGAACTCAG
GGCCTTGCACTTGCTAGGCAAGAGCTCTACCGCTGAGCTAAATCCCCAACCCCACTACAAATTTTTCATT
GAACATCCAGTGATTTTTCCAAAGGTCACTGCATCATAGCCTTTGTCTGGAGTGTTAAATATATATACAG
ATTGCTCCAAAACAGGTGATTTCGAGATCTAGGGAAGCTGTTTTGTCTTTCCACAGAATCAAGGAAATCC
AATTTGGGTATCTGAATACTTGATTCGAAGATTGCCTTCTTCTCTTCCTGAAGATGAAACTATGAACCCT
ACTATAACTGGGAATGGTAACCCAGGTTGTTTTACTCACCTTGTGGGACTATTGCCAGATCCTGGACAGT
ACACATGCCAGTTCATAGCAATTCAATTGTTTTGCCAACCTTTTTCTCTACCTCCTGTTTGCGTGATGTT
CCTGTATAGTGCCAAATGGAGAAATGCCCCAACGGTATGCCGCCACTAACTTCTCTGTGTCGCATACCTT
ATGTTTTACTCTTAAGAACATAGTACCCTGCCCTGTGTATGGTGTGTAGAGCCACATTTCAACATTCAAT
ATAATATAAGCTCTAATGTGAGCAATGTACCCATTTGGCATCTGGCCTCCTATTAGCTATTCAAAGGATA
GATTTAGTTCAAGAACAAATTGAAGCACTGTGTCATATGACACAGCTGTCTTGTGTTTCCTCCCTTAGAG
GTTTATGCATTACTCCTTTGCAAGCTAACTTTTCTCAGCCTTCTCAACAGAGCAAAGCAATCTTGAATTA
TATGAAAGGGAACTATTCCATGAAAGCAGAGCAACTATCAAGACAATTGCTGATGTAGATTGCTGCCTTA
ACAGCGCTAGGTTGGACCCTATCACAGATGAAGATTTTACCTCATGGATTATCAATGCTTTCTCCCTTTT
TTAAGCGTGGACTGGCATGTTTGCCTGGGGAGCTATTTTCCTCCTTCGATGGGGAGTATGTCTCTGGCTT
ATTGGCCATTTAAAAAGACAACATTCAAGAAACAAAGCGGTTGTTTCCCAGGCTATGTTCGTCTTTGAAA
ATGGTGCTTCTCCCAACATAGGGCTGGCCTCTTTAAAAGATTAAGAGTTCGCCCTAGATTATTTTTGTCA
CTGTCCATCCTTGTATCCAGCGATGGTCAACATTCCTCGAGTTCGGACCAACCTAAGACACGAGGTCCGG
TGGTGGTATGGTTACACAACGATGAGTATGGCCGAGTGATCATCAGGAGAGACCTAAGACAGGAGCAATA
AAAAGATTGGCGTGACATCCAGATCTAGACCAGTCACTTTATTAAACAAAAAAGGGGGAGAAGTGGTGAG
CAGCATGGTAAAAGAAAGATGGTGCCGACATCCAGTCCCATGTGGTAGTAAAGACTTATCGCAGATGCAC
AAGCTTGTCCTCTTGCCAGTGCAGCCTTAGGATAATGAGGTGATCCGGAGCCCTCCTGTGGTGAACATTG
GTACTGCGTACTGCACATGCGCGGAATTTGAACCTGGCATCAGTTGTATGGGACAGTTATGTTGTAATGA
GGGACTCATGCTCCACCAATCCATGAAGGAAAATTAGCAGGAGTGATAGTGGGGTGATTCGTGCTGCACC
AATCCCTGAAGGACAATTAGCATAGGCACAGCCTGTTGTGTATATAAGGCGAGAGCTTTTGCTGCTCGAG
GTCCCTGTATCAGCAAAGAGATGGTTCTGCAATAAAGTCTGTTGAGAAGAATCTGACCATGTTGTGTATT
CCTTGCCGGCCGAGGTTAATGTTATACTTCAGTATAAAAGTCTTAGAAAGATCAGGAATTGAAGACCCAT
TTCTAAACATAGTGAAAGAAACATACAGCAAACCTCTAGATAACAAACTAAATGGAGAGTAACTTGAAGC
AATCTCACTAAAATCAGGGACTAGACAAGGCTGCCCAACTCTCTCCCTACTAATTCAAAACAGGATCCCA
TGTCATAGCCAGAGAAACCAGACAACAAAAGGAGGTCAAAGGGATACAAATTGGAAGGGAAGATATCAAA
ATATCACTATTTGCAGATGATATGATAGCATAATTAAGTGACCCCAAAAGTTCCACCAGAGAAGTGCTTA
ACATGATAAATAACTTCAGCAAAGTGTCAGGGTATAAAATTAACTCATGCATACCAGTAGCCTTTCTCTC
CTCAATGGATAAACAGGTTGAGATAGAAAATAATGACATCACAAACTTCACAATAGTCCCAAATTGAAGT
GCCCGTCTCTACCAGCAAGGAAGAGGCGACACCCTTGGATTCTTCTTTAACAGCCTTTATTGCAGGAACA
ACTCATTGTTGATTCCGAGGACCCCGGAGAACAAAGGCACTTGCCTTAAGTACAATACAGACAGTGACTC
TAAACTTGTCCTCTGGGGATTGGTGGTATGGACATATCTTATTAACATGCTTATCATCTTTGGCCTTGTA
AAATGCCAGAAGAAAGCTAAAGACATGACTTAATGGTTGTATACCACAAATGACCACTAGATGTCAGTGC
CATCTTTAGTTGCTTCCAACATCTCCCTCTTTTATGTTTTATTTAAAAATGAATCCATTAGGTGGAGGTA
GTGGTCTGGGGGAGATCAGACATGCCTATCAGAGTGCCCAGCTCAGCCATGGCAAACCACTTTTGCAGTT
AGGACTTCACCCCAATGGCTAGAGATGACTTATGTACAGCACACTGTTCTGGGCTATACGTGTGTGTTAA
ATTTTAGGGGAGAAACTGGGCAGAGGGGCATTAGACCAGCGCAAATGTTCAAATGGGGTGTGGCCACATC
TGTCTATGACTGGTCTAGATCCCGGTGTCATGTCAATATATGTCATTGCTCCTGTCTTAGGTCGTTCCTC
TACAAAACTAAGCCTTACCCTTTACTGGAATTACCCTATCACCATCGGGCTCCTGTCTTAGGTTGGTCCG
AGCCCAAGGAATGTTGCCTGTTTCTGGATACAATGACTTCACATGACAGAGACAAAATACGATCTAGGGC
GAACTCTTAATTTTTCAAATAGGCCAGCCATACACTGGGAGAAGCACCGTTTTAAATGGAAGCCATACCC
TAGGAAAACAATCACTTTGTGTCTGGCATGCTCTCATGGTAAACGGCAATAAATCCATAGACATGCTCCT
CATCCCAAGAGGACAATGGCTCCCGAGGGAAACATGCCAGCCCAATCTTTAAAAAAGGAGAAAGCATTGG
TAATTCACGAGGTGAAATCCCCAAACGTGATGGGTTCCATTCTAGTGTTGTTAAGGACATCAATCTGCAT
CAGCAATTGTCTCGATAATTGTTCCACTTTCATGGACCAGTTTCCTTTAAGATAATTTGTGATTTCTTTG
CTCTGTTGAGAATACTGAGAAAGGTTAGCTTGCAAAGGAGTAATACTTAATCCTCTAAGGGAGGAAACAA
AGGACAGCTGTGTCATATGATATAATGCCTCAATTTGTTCTTGAATCACATCCATCCATTGGTTAGCTAA
TAGAAAGCCAGATGCCAAGTGGGCATTAAATTCTTCTTGTATCTCCAATGCCACTGCAGTTCTTTCCACA
GTCTGATTGATAGTCTCAGCAGTCTGTACCTTATTAGTCAGAGCAATCGCAGCTGTTGTTGCTGTAGTGG
CTGATAGCACAATGACTGACATTATAGCTGCCATAATACCAAAATTTCTTTAGGTTCTTAGTAAATAAAG
TATGGGAAAATTATCTGGATTTGTTTCTAGAGGGATAGGCACAAAAGAAGGAATATTGACCATCACTGTG
GTATCATTGGTGCCATCCCAGCATTCAGCTAAATAACAGACTACATTAGAGTTATACAATTTAAAGCATT
ATCGTTTATATTAAAGCTTATCAGAAAAAAGAAAGGTGGTCTCACACATACTGAAGCACCAATGGTAGTA
TCATTCGCTAAAAGGCCATTAATCTTTACATTTACTAAACTTGTTTTGTTACTGGTCTAGTGGCTGAAAT
AGTATACAATGCAAAATCTTCACCTAATAATAAAGCAAAAGGAATTAAAGATGTGTATGCTCCCTGCTCA
TTTGATAATACCCATTGATATCAGGGCCAAAAATTATGCTTGCCAGGTTTATGTCTTTCTCAATCGTACT
GAACATTGCCAAGAGGAGGGGAAAATTCAAATCCCGGTAGGAACTGTTTTGATCTATGGAATGAACTCTG
ACATGGGGTAAATTTAGGTGGAAAGGCTTGATAAGGGGGGCAAGTAGGTAGGACTCTACAACAGGTAGAG
TCATCCAGTGTGTGAATACTTTGCCCCGGGGGTGATGGAAAACTACAATTATGCATCATAATCAAGGTTG
TAATGTTCAACTTAGAAGAATTAATGATTGACATGTCTCCACTGCTGAAGAGTCTCCTTGTATAATTTGA
CTCAAAACAGCCAGGATGGGTCCAGTGCCCATAGCACTGTCACTCACAGGATCTAACCAATAAGCCAATA
TTGTCTTTCATAGCCATATATAAGGCTGGGAGGAAATTTTAAGAGTTAAATGTATGTAACAAAGAAAGAT
TAGTGGCAGTATACTGTTGGGGCAATTCTCCATTAGGCACTATACAAGGAACATCATGCAAACAGGATGT
GGAGAAAAATGTTGGCAACACAGTAGAATTGCTATGAACTGGCATAAGTACTGGCCAGGATCTGGCAATA
GCCCACAGCATGAGTGAATCAACCTGGATTATCATTCCCAGTAGTAATAGTAGGGATCATAGTCTCATGT
TCATATAGAGCAGGAGGCAGTTTGCCAGTCAAACGTTCAGGCACCCAGATTGGATTATCTTGATTCTGTG
GAAAAACACAAACAGCTCCCCTAGATCTTGAAATTACGGGATCTGGGCCACACCATTCACCAGTGAAGAC
ATACTTCCACTTTATTCGGCATAAGTCATAGGATTAGTAGCAGCATGGCAATCTGCAGCAGAGAGGCCAT
GCACATCCAAAATTAAAAAAAAAATAGAGTAAAAATAGCTAAAGACAACTGTTCTATTGGTGTTCTACCA
TAGGCATTTCCCCCTTTTTGTTTTTGTAAGAGCTCTTTTAAAGTACGATGTGCTCTTTCCACAATTCCTT
GACGTTAGGGATCGTATGGCAATCCTGTAGTATGTTTGACCTGCATTGTTTGGCAAAATGCCTGAAAAGA
CTTTGCAGTGTAGGCAGGTCCATTGTCTGTCTTGAGACTATCTGGCTTTCCCCAGGCCGCCCATGCCTCT
AAGCAATGACTAATGACATTACGAGCCTTTTCACCAGTAATCAGGGTGGCATGTATAATGCTGGAACAGG
TATCAACAGAAACATGAACATATTTTAAATTTCCAAATTGAGATATGTGTGTGACATCCATCTGTCAAAG
TTTTAGTGGAATCAGACAACGAGGGTTAATCCCCACCTGAGGAGGGTGCTGAAACTCAACACAATTCTGA
CAATGTAACACCACATCAGGAGCTGTAGCTCTAGAGATTTTAAATTTTTGTTGAAGAGTAAAAGCAGGAA
CATGAAACTTTTGATGGAATTCTCTAACGAGAGCAACTGGAGCTGTATGAAAAATAAATTCTCTATGAGT
ACTAGCATCCACCAGGGCGTTATTACTGGCATGGGACCAGACAAAATAGTATGAGTTCGAATATGTTGTA
TGAAAAACTTATTTTTTCTGGCCCAAATCAATTTTTGTAATTATAAAAGAATTGACTCCGCAATTTTAAG
TGAGCGCACAGCGTTAACTACATAAGCAGAATCAGAAATTAAATTAAAAGAATCATGAAATCTTTTAAAA
ACTTCCAATAGAATTTTACATTCTGTGATTTGGGGGGTGCCTGGCTTCTTGGACAAGAGTTCTATGAAAA
TATTATCTTAATTTAGACCTGTTTCTCTAGTTTGGCTCATGTTACATATTTTCTAGAATGACTCTATCCA
AATTACCAGTTTAATGTCAATTTTTGTTACAGATGTTTTAGGTTTTTTTTTTTTTTTTTTTTTTTTTTTT
TTTTTTTTTTTTATTTTCAGAGATGGGGACCGAACCCAGGGCCTTGCGCTTCCTAGGTAAGCACTCTACC
ACTGAGCTAAATCCCCAGCCCATGTTTTAGTTTTTTAACCATATCTAATAACTTAAAGGCCAATAATCTA
TGACCAAGACATGTAGAGGATATTTATACATTTAAAACCAGTCAGAAGCAAAATTGAAGTGGTTACACAT
GTCTTTATTATATAGACCAAGCACCATATTTTTCCTTTTCTAGTTGTGATTTTGAAAGAAGCACCTTGTC
ACTTGCTAAATCTAATGACAAGTCAGGGATTTTTCTAAGAGAAACAGCCATCAGCTCCCATACCAAGAAG
CTGAGGAGCTGCTGGCGCTTTTAAGATCAGCTCTCCAGATGCTCCATCCCCCCCCCCCCAGCAGCTTCTC
GAGCTGACCTAGGTTCCTTGCTGGAGGTATAGGGCTCAAAAGGCTGATTGAAACTGTTTTTTATTCATTT
GTTCTCAATTTAGAAATGTGTTAAAACCAAATCAAGGTGTGAACAACCGGCAGATAAAGTTTTTACCATT
TTTTTTTCTTTTGATCATTAAACATAAAACATTTAAACAATGAGAAACAAAAACCACAGACATAAACTGA
CAGTCATGGACAGCTTTATGTACCAAGGACAGACAATAGACAAAAACGGAAAAAAAACTAGATGGTGTCC
AACTGAAGGGACCCAGATATCCTGCCTATGGAACCCAGAACCAGAAATAAGCATTTTCTCCAATAGGAGC
CAGCAGAGAGGCAGGACGTCTTCGGCCTTTCTTCTGTTTCCAGGAGAGCTCTGAAAGTTTTTCTCTTTCT
CCAAAGCATCTGTGGAGAGTCTGGGAGGACTGTTTTTCCCAAACCTATTCTCTCTCATATCTAGGGTGTA
AACTATCTCTAGTCAGCGTCCAAAGACTGAAATATAACTCTAAATGAACCCATACACAAAAACACTTTAC
CATTACCTTGTCTCTTTTTTATTACAAGTTTTACTCATGCTAGCCCAAATCATCGAGGCCTTTTCCAGCC
CATCTTCCCCCAATACATCCCTGTTTTATGGCTCCAGGAGATAAGGGGATGCCAAAAGGTTTTATGGCCC
CTGGTTCTTGGAAAAGAGCTACTAATTCAGGAGAAGGGTTGGATCTTCAGGTCCTCCTTATTTTTATCTC
GTCTTGTCAGAGTAAAAGTTGGTCAGAGTTGATGAAACATATGCATTTGAAACACATCTGGTTAGGCTTG
GGCCAACCGGTTTCCAGGAATGCTCTCTGTTTTAACTTTCACCTTTGGCTGTTGGCAGTTTTGCAGTCCT
CAGGGCTTCTCTGCCCCCTAACCTGGGACAGTTGGACCATAGGGGCAGGAACTGGATGCTGTGGGGATAG
GATAAAAGGCACTCTTCATGTTAATGATGACTAAGGAGAAAAGTAACTTAATGCTGGAGACTGACTCCTC
TCTTGGAATAAGGCCAGCAGACAAGGTAGGCTCCCTTAAATAGCTTCTCTTAATGAGCACTCTCTTTCTG
TGAGCAAAAGTTGAAGGTCAGGCCTTCAACTGCCAGAACTCAAAACTTTCTCTCCTTCTGACATACTCTC
TTGTTGCTCGTTAAGGATTTTCTGACCTGTCATAACAGCTTCTTCACATTGTTTATCTTCTAAGCAGGTA
CGAACCATACGCCAAAGTGGATTTGTCCCTGGTTTAAGCTTGCCCTATGTAGTTTCCTTATCCAGATCTT
TTCCTAACTTGTTCCACACTCTGAAATTGAGCAACCCTGAAACTATAAACCACAGAGCACAACGGTTACA
TTCATCAAAAAAACTCAACAGGAATTTCTTTTCAATTTTAAGCTAATGCTGACTAAGAAGCTCCTGAAGA
GCTGACAACAGCGGGGTGGAGTGAGAGTTTCCCATGATTTTATGACCTTATTTACGACCAATTTATGAGC
AGGGCGAGCTGGCCTGTTTATTTACACACGATCTTGTGGCTCATCATTAGTGGGCTCTTCCCAGCAAATG
CATTCATGCTGTGGACGGTGGCAATTCAGACAGTAGCAACACCACAACACAAAAGGAGTATAAGGCAAGA
GTGTTAGTCCAACCAACAAAGGATCAAATAGGAAAGGCAACATTGCTGTGTTCCACAAACCCCTTTGCCT
CTAAACCAAGGCTTTCATCATCTCTGCTTACTCCAGAGAACCTTATTGTCCTATAAGGGAAATTTTATAA
TCCCTTATTCAGGAGCCTTATCGTTCCGATTCTGGGAGCCTTATCATCCCAACTCCGGCAACTAATTTAA
CCTTATGGGAACTTACCAACATCCACAGTCCTGAGACTGAAAAAGTTCTGAATCCAAACGAGAAAAGATA
ATTTTCTCGGGTCCCAGTAAGGGCCACTAGTTGAAGCGCCCACCTCAACCAGCAAGGAAGACAGGACACC
TTTGGATTCTTCTTTAACAGTCTTTAATGCAGGAACACCTCATTGTTGATTCCGGGGACCCTGGGGAACA
AAGGAAGTACAAAACAGACAGTGGATGTAAGCTTGCCCTCTGGGGATTAGTGGAGTGGAGATATCTTATT
AACATACTTATCAACTGTGGCCTAGTAAAACGCCAGAAGAAAGCTAAAGACATGACTTGATGGTTGTATA
CCACAAATGACCAATAGATGTCAGGGCCATCTTTAGTTGCTCCCAACATCAGGGTATAAAATTAACTCAA
ACATGCCGGTAGCCTTCCTCTCCTCAATGGATAAACAGACTGAGAAAGAAAACAATGAAATTACACACTT
CACAATACTACCAAATAATATAAAATATCTTGGTGTAAGTTTAACCAAGAAAGTGAATGATCTGCATGAT
AAGAAGTTCATGTATCTGAAGAAAGAAATTGAGGAAGATCTCAGAAGATAGAAAGAATTTCCATGCTCAT
GGATTGACAGGATTAATATAGTAAAGATGACTATTTTGCCAAAAGCAATCTACACATTCAATGCAATCTC
CATCAAAATTCCTACTCACTTCTTTAATAGACATAGAAAGAGCAATTTGCAAATTCATTTGGAATAAGAA
AAAGCCAGGATAGCTAAAAGTATCCTCAACAATAAAAGAACTTCTAGGGGAATCAACATACCTGAACTCA
AGCAGATTTACAGAGCAATAGTGATGAAAACTGCATGGTATTGGTACAGAGACAGATGGATAGACCAGTG
GAATAGAACTGAAGAACCCAGAAATGAACCCACACACCTGTCATTTGATATTTGGCAAAGGAGATAGAAA
CCATCCAAAGGAAGAAACATAGCATTTTCCAAAAATAATGTTGGTTCAACTGGAAGTCAGCATGTAGGAA
AATGCAAATTATCTCATTTTTATGACCATGTACAAAGCTTAAGTCAAAGTGAAACAAGGACCTACACATC
AAACCAGATACACTCAAACTAATAGAAGAAAAGTTGGGGAAGAGTCTTGAACACATGTGCAGTGGAAAAA
ATTTCCTAAACAAATCCCCAATGACTTATGCCCTAAGATCAAGAATTGATAAATAGGACCCCATAAAACA
GCGAAGCTTTTGTAAGGCAAAAGACATAGTCATTTGGACAAAACTGCAACTGTCAGATTGGGAAAAATTT
TAACCAATCCTAAATCTGATAGTGGGTAATATCCAAAATACACAATAAACTTAAGAAGTTAGACTCTAGA
AAGCAAAAATACCCTATTAAAATGGGGTACAGTGAGTTGCAAAACATTCTCAGCTGAAGGTTATCAAAAG
GCCAAAAAACAACTAAATAAATGTTCAATATTCTTAGTCATCAGGAAATTAAAATCAAAACAAATCTGAG
ATTTCACCTCCCAACATTCAGAATGGCTAATATATAAATCTCAGGTAACAGCAGATGCTGGTGAGGATGT
GGAGAAACAAGAACACTCCTCAATTTTTGGTTTGATTGGAGACTAGTACAACCCTTCTGAAGGTTCCTCA
GAAAATTGAATATTCCATGACCTGAGGACCCAGCTATAACTCTCTTGGGCATATCCCCAAATGAGACATA
CAACAGTCAACATACAACAGTGAAATATATTCGACTATGTTCATAGCAGCCTTATTAAAAATAGTCAGAA
GCTGGAAAGAACCCAGATGCCCTTCAACAGAGTAATGAATACAGAAATGTGGTACATCTTCACAATATTA
CTCAGATATCAAACAATGACTTCATGAAATTCATAGGCAAATGTTATGAACTAGAAATTATCATGCTAAG
TGAGGTTACTCAATCACAGAAAAACACACTTGGTATGCTTTCATTGATAAATAGATATTATTCGAAAAGC
TTGAATTACCCATCATGCAATACACAGACCACATGAAACTCAAGAAGGATGAACAAAATGTAGAAGCTTC
ACTCCTTCTTTAAAAAGGGAACCAAAATGCCCATGGGATGGGATAAGAGGAAAAGTTTATAACTGGAAAG
ACCTGCTGTTCAGAGCCTGGCCCACATGTAGCCCATACATATACAGCACCAAAACAAGATAAGATGGATG
AAGCTAAGAAGTGCAGGCTGACAATGACTGGATATTGATCCTTACTTAGAGACATAGCCAGAGCATATCA
AAAACTGAGGCAAATGCCATCAGCAAACCACTGAACCAAGAATCAGACCCCAGTTGGAGGAATTAGAGAA
AGGATTGAAAGTGCTGATGGGATTAGCAACCCCATAATAATATCAATGCCAACAAACCAGAGCTTCCAGG
AACCAAACCACAACAGAAGGAATATACTTGGTCTGACCCATGGTTCCAACTGCATGTGGCAAAGGATGGT
CTTGCTGAGAAACAATGGAATGAGAAACAATTTTTCTTCTGACAAGGTTGGACCCCAGTTTAGGGGAATG
TGCGGAGGTGTGGGGAGGCTGTGGGTGGAGATGTGAATTCCCTTATAGAAGGGTAGGGGGAAGGGTTAAG
GGGCTTGTGGACTGGAAACCTGGAAAGGGGAATAACATTCGAAATGTAAACAGGAAATATCCAACAATGA
TATATATATATATATATATATATATATATATATATATATATATATATAGACAGATAGATAGATAGATAGA
TAGATAGATAGATAGATAGAGAGAGAGAAAGAGAGAGAGGTGGAGGAGGAGGAGGAGGAGGAAGAGGAAG
AAGAAGGAGGATGAAGGGGAGGAGGAGGTGGAGGAGAAGGAAGAGGAAGAAGGAGGAGGAGGGGGAGGAG
GAGGTGGAGGAGGGGGAGGAGGAGGGGGAGGAGGAGGAGGGGGAGGAAGAGGAAGAAGAAGGAGGAGGAG
GGGGAGGAGGAGGAGGAATTGAAACAGAAAGAAAACTAAACTTCCATTCTACCCCATTCCCTCTCTTCCT
CAGCTGTTGTTTAGGCAGTCATGTTAGTGAGATGCTATAAGTGTAATTTCTGGTGTTACTTTGAGACACC
ATCTCATAGTAAACTTTAGTCTCTTACAATCTTTTTGCCCCCTCTTCTGTAATGTTCCTCAACCTTGAAT
CAAGTGACATTTTGTAGATAGAGCCATTGAGACTGGGCTTGAAATTTCTATCCTGCATTTTGAATGGCTG
GGATTTTAACTGTGATCTTTGTTTCAGAGACTGTAATTAATACTGTATATAAGGACACATGGCTATGATT
GTTGTTAGGTATGATACTGGTGTAAGTGGTAAGGGGCTGTATATTCTTCCCCATAACCTCAGCTTCAATA
GACTTATATACGTGGCTAAATTACCAGTACCATCCATATTCATTGAACAGGACTTAAGCAAAATTAGAGA
GCTGTTGGCTATCACCAAGCTATTTATACCACTGCACTGCACTTTGGTTATGCTGCCATGTTGATCATTC
TTTTTTACAGGCATGATGTGAACAGTCACTTGGAACTGAAAAGAATGATGATTGTAATTACATGTTGTAC
TAGAAATTCGAACTGTGCGTGGTACATCTTTCTCTATAAGAATAGTGACTTTCTGATGGGCTGGAGAGTG
TAAAAGTTAAATTTCGTCTTAACCAAACAAAAGGAAATTAAACTTTTTCCTGCTATAGCGTGTTTAATTA
ATTGAGGCAAAATAAATCTATTTATTTGATTTTGGGGAAATATAATTTAATAATATAATCCTAACTCCTG
TTAAGTGAATAAATGTCAAATGTAGTTGGTAGCTGTCATAGTGTGTAAAATTGGCATCAGGATTGTAGCA
ATGAAATATTCTCTGCTTTATGCAAATGCATAGGAATAATGAACAAAATTATGTACCAAGCTTCATGCTT
TAGGTAACTAATTTCATTTATTCAATTGTATCTAAGGTTATTTCATATTAACTAGGTCTAATGTACACAA
TAGTTATGATAAAATTATTAATTAAATATTAAAATACTTGGGTTATCACGTATACATGCAAAATAAAATA
TATTAGAATAACCAAATTATTTGTGAAAAGAAAATGATGAAAATATTGTCTACATAAAAGCAGCCTGGAG
CTATATGTCATCTTAAATTTTTATAGTGTGTTCTAGTGAGGTGTCCAAGCAGATAAAATTTCATGCCTTG
AAAAACCAAGAAAGGGTTGAGGATTTAGCTCAGTGGTAGAGCGCTTGCCTAGCAAACGCAAGGCCCTGGG
TTGGATACCCACCTCCGAAATAAGGAAAAAGAAAAGCAAAAAAAAAAAAAAAAAAGAAAGAAAAACTAAG
AACCTAAATTTGATACCTACACTTATATGTTTGAATACTTCAATATTCACTACAACACATGCACACATAA
AAGGTTACACAGAATATTAATAATGAGACTAATCAGAACTATAATAAGAAAGGAAAAAAAAGTCTAAGAA
CATTTTAAAGAAATAATGTATTGTATTGGCCTTAAATAGGAAATTCAACACATTTTCTTAGTACATTAAT
TACTCAAAGAAAAACTAAAAAGCTTTTACTTCATTCTATATGAAAGCAAAAACACATGAGATGGATTGTG
TAAAGAAAGAGAGACCTGGAAACTGTAAAATTAATATAGTTAATTGCAGACGAAAGAAACAGATATTTAC
CCTAGGTTCTATAAGTAATAATTTGAAAGAATTACTGCATAATATTATCATATTTAATCCAATGCATCTT
ACTATGATAAAGGAAAGAAAATTGGAAAAAATAATGCCTGAATGTAGTCTCAGCACCTAGAAGGTGGCAA
GATGGCTCAAATTCCAAGATACCTTGAAATCCATGAGAAAATGATAGGTTGATTTTATTATGAAATAGGT
ATTGTAGTATTAGCTTAATAGTTAAGAGCACTTACTACTATTTAGAGCAAACACGTTCAGTTTCCAAGAC
CTATGAAGCCACTTGCAACCAGCTGTAAAAGCAGCTACAGGGGATCTGACATCTCCTGGTCTCCCCAAGT
GCCTGTGTTCATGTGCACAAATCTATACATAGACGTTCACACATAACAGATCATTAAAATAAAAAATCAT
GAATGTATTTTCTGCACATATTATGAATACTAAGCATACTACATATCCAAACACAATTGATGTAAAGTAA
TAAGAATAGAGAAAATCGAAAATAGTATGAAGAGTAAATTAAGGATTAATGCTTACACCGTTCACTAAGC
AAAAACACCAAATTTCACGATTGAATTGCAATGTATATGTTAAAAAGAAACTAGCATTTGAATTTATGAG
TGAAACTATTTTAAAAATTAATTTATTTATTTACATTCTTGCCATTGTGCCTTTTCCCTCCCACAGTTCC
TCATCCCATTCCATGTCTTCCTCCCTGACTCAAAGAGGATGCTCCCCATACCTTGCCAGGCACCATAAAC
CCTGGGGCCTCAAGTCTCTCAAGGATTAGGCCAGACCAGGCAGTCCTCTGCTATACATGTATCAGGGCCT
CAGATCACCTTTTTTGTCCTGCCTGATTGGTGGCTCAGAGTCTGGGAGATCTTAGCATTCCAGAGTAGTT
GTGACTGCTTGTCTTCCTATAGAGGTTGGCCTCCTCTTCAACTTCTTCGATCCTTCCCCTGATTAAAGAA
CTGACAGAAGTCAGAGACTGATACCTTTTTAAAATATGTGTACCATTTAATTTTGAATGGTATAGTATGA
GTTCTCATATAAAATTGTTAGCAATATATATTATTAGAGTCTTCTGAGATGGAAATTTGGCAGTATTTAT
ACAAGTATTACATTACTTAACAGCCTTGACATCATTCCAACAATGTGTTTTGTAATTTACACAAAATATA
ATGTTAATAATCACCATTGAGTACAGTGCCTGAGTCAGTGTCCATGCTGATTTTCTGTAGCGAATTTATT
TAATGAAAATGAAAATAATCTGAACGGCACAACTAGATTATTATTTAAAGAAATGAGTATACTACCATTT
ATGAAATGCAATATATTCCATGATGAAATTCCGCATGCACATGTATTCAAGATATATTGTTAACTGAAAA
ACAAATGACAGAATAATGCATTATGTAATCAAACTTCAACAACAGAAGATTTACACATATTCTATAATTT
TGGCAATGTTCAGTAAACCTGCTACAAGAGTAGGGGATGAAGGAGGATGAAAACTAGCAGTTCTACGGTA
ATTTGAGCTACACAATGAGACCCAATTTTTAAAACAAATAGAGCAGACTTGAAAGAATATCTCCCAAATA
TTCTTGGTGGTTACATTTAGAATTTTCAAGAAAGCAATTTATTCTTTGATAATTCCATACATGCATAACA
CATGTATGGAAGCCCTCTACACTCTAAACCTCATCCTCCCCAACCAACATAACCTTTTTGGACTAAACCC
TGATATCGCGTGGATATCTTTATATTTTGCTTCATGACCCCCTGGGTATAACCTGAGCCTTTTTGGTGAA
AAAGGGCATGATGCTAAACATTTAAACACTAGTAAGACACCAGTGGCTACATCATCTTTTATTGTCCAGC
ACTGTCCTTAGTTACTGTGAATATGCAAGGTCAATATAATTTAGGGCCTGTTCAGATAGATGTAACTATT
GCGACTTCCTGAGTCTCAAAACTGAATAATGCTCAGAAGACAACACCTCACAGATCTCGTTACCTATTAA
TTAGCCCATGAAAGAAGCCAAGCCCTGAACATCACCTTATCTCTAAACTGGAAGTTATATCCAATGGGTA
TTAATTTGAAAATAAAAACTTACTTTTCTCCAAGGGACTCTCACTGGGTACACAATTCAATTTTAAGTGT
AGACTGCATAAAAAGCACTAAGGGTACTCAAAATTATCTTTGGAGAATCGTCTCATAATGGGTTAGGACA
TTTTCTTCACAATTTCTTTTCCTTTTTTAATTTGTTTAATTATCTATTAATGGTTACTCTGTATGATTTT
GTATATATTGTTTCCTGGTTTTATGTTTCCTAAGAGTTCTCTAGTATGTTAATGGAAGTCTGGGTCCCTG
TGTCTGTACCTGATTCTTTTGCCTTTTATTGGCTCTTTGCTATCTGCTTGTTTTGTTCTACTCCAGTTCA
TTAACATTTACTTTAATTTTGACCCTTGGGTGATTTTTAGTTTTCTAATGAGAGTCAGAAAGAATGTAGA
TACAGGTGACAGGAGAGGTATAGAAGAAGGGGGAGAAATAGAGGGAAGAGGAACCGTAATAAAATATATT
GCATAAAAAAGTCTAATTTAAAGAAAAGAATTTTAAAAACATACTTTCTATGGCCTGTCCTTTCCCTTTT
CTCAAAGTCCTAACTAGTTTCATATCAAAAGTTTTAATCACTTTCCAACTCTCAGAAAGTGATTTGTTTA
CAGCCAATCTGGAACTGCAACTATGTGGGTAAGTTTCTGCACGCTTAAAGTAATGCAGTAGGAGAGTCTT
TAAATGCTTTCAGAGACATCAATCATTGAGCTACACTGGGTATTTCACATGATGCATGTTACAAATTTTC
AATGGGAAGATATACATTTTTGATACTTCAGTTTTCATGAAACACTTCAAGATCAAAATAAAAGTTGCAT
GGGATATAATCATGGAATAGGTATGTTCCTTTGAAATTTTAACAATTAACCAAATAATACTAAAATACCA
TTAATAAATCAGAATATATTATATCCTTTCAGTATAAAGACCATGCTGCAGATAGACGTGTTTCTGTTTT
TTTTTTTTTTTTTTTTTTTTTTTTTTTTTTTTTTTTTTTTTTTTTTTTTTTTTTTTGGAGTTGGGAACCG
AACCCAGAGCCTTGTGCTTGCTAGGCAAGCACTCTACCACTGAGCTAAATCCCCAACCCAATATATTGTA
TCCTAAGCCCATGTCAACATGGCAATTAAGAAATAGAAGTAGATGTGTATCATTGGATAAAAGCTGTTTC
TGGAGAGGCATTATTTTATTTCTGGGATAATTTCACTTCGTTGGTACATGGGATAAATCAAAGTCTGTTA
ATGAAGGTCTTGCTGTAAAAGACCATTCTTTCAGTAAGGGACTCTCAAATCCTGTTGTAAAGAGCACTAA
CATTTCAATCAATCATCTGAAGCAATTTTGGCAATGTCTTTATAACACTAAAATGACTGCACAGGAGTTA
GTGTTCATCAATATCTCTGCTTCAAGCAGAATACTCATTTCATTGTTGGCATAACAAAATTTCAAAATCA
GTTTCATGTAAATTAGATGATGATGATGGTGGTGGTCGTGGTGGTGATGAAGATGATGAAGAAGAAGTCA
AAAAAGAACTTTTGGGACAGAAAACAAAGTCCATCCTATTTTCAGTGTTTTTCCTATCTTTAGTGTATAT
AAGATCGACAGTGAAAAATAATCTATAGTAAGTTCTATGTTGAGAAGGAAGAGGTTTAAGCTCATCAATA
GTCGACAAACCACCAGAAGAGAAAGCAAGTTTTGTCATGAGGAATTTATAATTATTCTACAAGAAATCAT
TATCATAACCATAGCAATGAATCAGTTCAATTTTGTAAGGCAGCAAACTGACTTTCAGTGTTTAACTAAT
ATACATAAAGTTATCATGGACAGAGTGCAATCCATGGCTGTCAGGACCAAAGCCCATGGATTTTAGATCT
TGGTTTCCTAGGATATTTAAAATGAATGACATAATGAAGGCAATGTACAACCCTGAATGTCTTGCCATAT
AAGTCACAAAGACGCCATCCTATATGTTGTGTATCAGGTTAGACCTTTTTTATTCACATGTATTCAGAGT
TTCAAAGATTAAAATGGTTGAGGTTAAGAAGAGGACATTTTTCAAGCTGTATTTACCTCTCTAGTGTGCA
GTTTGGTTTTGGTGGATCATTAAACACTGTTTAATTTTATTTTATTTGTACAGGTGATAAAATTGAACTG
TACATATTAATGACCCTCAGTTGGATATTTCCATAATGAAGACACCATGCACTGAACTAGTGTAACTACC
TTTTTCATTGACTTTCCTACAACTAAGCAAAAGTTAGGATACTCTATTCTATTTTTAGGGGTAAAAAGTG
ACTTGCAGAGGATACAAAAAATCTTAATAGATTTTCAGATTTTTTTTATTTTAGAATTTTTATTTTATTT
TATTCATTCTTCATACATATATACAATGTACCTTGATCACACATATCCTTAGCTTGGTTCTACTCTTTCC
AAATACATTCTCTTTCCAGTTTAATGTTCTTTATATTTTCCATTAATCTTTTCTTTCTAATCCATTGGTT
CACTGAGTACTGCCTACTGACATGTTCCCTAATCTTGTTGTCTTAATCATGTGCAGGACTTGTGCATACA
AGTGTAGATGCACTGAGGCCATAGGTCCAATTACTGTGTCATGTCCAGATTGCTTTTTCTCTCTCCTTCC
GTTCTTCCATCTCTTTTTCTTCAATGTTTCCCCAGCCTTATGCTCAGCATTCTTCTTCTAACGGTCTTAG
CACTTGTACCCGTATCTGCAGTAATTGCTGCACAGTACACCTATACATTTGTCTGACCACAGCTCATGTA
AGCTGTAATCTATGGACAGAAACAGTAAGAATTGGAAGGCAGTTTGACAACATGGCTATTTAGCAAAACA
GGAATAGTATGATCTTCTCTCTGGCTATCGGAGCAATGGGAAAATTTGACCGTGTTTATACTATGACATC
TGACTTTCCTTCTATAGAATAGGCTTAAAATCAAACAAATAGTAGTCTCCTATTTTCATAAGATTTAGAT
ATTTGTCTTCATAATTCTGTTTTTTCAATCGGGACAATGATATCTAGCTTTATCAATATACATGCCAATG
TTGAAATTTTGCTCTTTTCATGCTTAAGTAAAGATCTAGTGTCAGTATATGTTATTCATCCCATTTTGAA
ACATGGATATTGTGAAAACTTAGAAGATAATTCATTTAATGAAGGTATCACAGGAATATACACATAGATT
CCTTCAGGTACATATTTCATCAGTGGTACTATTGAATCACAAGTGATTTCAGGTTTTAATTTTTATATTG
ATTTCTATAATAGCTATATTAAAATTTAGTCCAAGAAACTGTATACTAAGTTTCTTTTTTCCAGCAACAC
AGTATAAGTATTGTCATTTGTGTTTAAACTTCACCAATGATTTGTGTGTTTAGTATTTTTCATGTACTTT
TTGATAATTATTGTGAAATTATTTTAACCATTTATTCAAATATGTAACATATTTCTGAAGAATAAGATAT
ATTGGGTCTTATGTTATGGATATGATCGCTATGTCAGATAAAGATTTGGAAAAAAACATTCTTTTATCAT
GAGGTAAATTGCACCATCATTGCACTGATTCTTCTGCTAAGTAGTTTCAAGTGCTGTTCATATATATATA
TATATATATATATATATATATATATATATTTTAGGAATATCTATGGGAAATTGAAGGAGAGGAAAATGTA
TGACCAAAACTATGTTATATGTTAAATATATGGAATCCTCTGTTCCTGTATTTGTTCATGACAAAAAGCA
TGTTATTAAACGGGAATTTACTTTTATGTTCCCTAATATAGATCAATCCTCAACACTCAATCATATTTCA
ATTGCCTGCTGTCCTAGTGTATGATACATCTATGCCTGCTTTCTGAAGAAAATTGCATTCCCAACCACTT
ATTTATGAACTATCCAAATAGAAGTCCACCAGTAGAGATTGGATTTAAGAGCACAGTAATAATTTAGAGT
GAGACTGTAATCTAGGAGATTACTGTAAAAGAAATAGCAAATTTAGTAATTATGTTTCTTAATTTACATG
CCTAACTTTGCCCTCTCTATTGCCCCTTCCTCCCAGAGTCTCTGACACAATCATCTTTTCTCCTAAGATG
ATGACATACCTAGGTTGCTCAGACTCTGAAATATCAAGTCTCTTCAGGATTAGGCACATCTTCTCCAACT
GCAGTCAGATAAGCTAACTTTGTTTGGGAACAGATTCCTCAGTCAGGCTACAACTTGACTACAACAGGAC
ATCCCCCACTCAAGTTTTTGTGGAACCCACATGGAGATTGATCTACATGTCAGCTCCATATGCACTAGGG
CTTAGGTCCAGCCTGTGCATGATTTTCGGTTGGGATCTCAGTCTCTAAGAGCTCTCAGTGGTCTAGGTTC
ATTGACACTGTTGTCTGCCTGTTGCTTTCCCATGGGATGGGTCCCTATTTGCACTGGCAATTCACTCAGT
CCCTGATTTTCTTTTAGACTTGACAAAATGTCTGTAGAAAGTTTTGTGAGTGTACTTGTTTCTTTATCCC
TCCACTGTTGGTCCTTCCTGACTAAAGGAGTTGGCCTATTCATGTTCCATATCACCAATGTAAGTGACAT
CTTAGGTCACCCCATTGATTCATTGGTACGTTCCTTATCCTAGGTATCTTTCTCTTCCTGGAGATTTCCC
CTAACTCCTCATCTCCATAAGTTCAAGATTTCCATTACTTCTCTTGCCTATATCGCCATATTTTCTGTCC
CTTCCCACACGTAATCCACTCTCCACTCCCTTCCTTCTCCCATCCATTTCCTTCCCTCATTCTGCCTCCA
AGACTATTTTATTCCCCATTCTAAGTGAGAGTCAAGCATCTGCACTTGGGCCTTTCTTCTTGTTTATCTT
CTTTGGATCTATGAGCTTTGTGGAGCGTATCCTATAGTTTATGGATAATATTAACTTGTAATTGAGCAAT
TTCAACAACCCTGAAGAATTATATTTTTATAGTAGTATTCGACATTGAAATTTATAGTTTAGTATGAGTG
AATGTCAGGAAGGGCAAAAATTAAGCAAAAGGCAACTTAAAACATAGATCAAATCACAAATTTTACCAGT
TGATACTCTTATAATAATACTCTACTACCATAAGTAATTATTATCTTACAGGTGATTTTTTAAATGATAC
CAAAACTTGGCAGGCAAGTGATGTTTCTACCAAATAATTATGGATAGTATGACTAAGATTAAATAAGTTA
AATAGATTGTTTTCATTTTCATATCACTTTCTGGCATTTTTCCTCAAACATGATGTATATTACATTAAAT
ATTAAGGTATTAATTTTAAATTTTAATATTTATTTTAACCTAACCTATAAAGTAACTGGTTGCCTTATGT
CATGTTTGTAAACATTCAACTTCATCCTTCTTTCCTCAGTACTTTTTCCCCACCACCACTATGTCCCTAA
CACTTGCACTATTCTGTCTGTGTTATTCTTACTTCTACATTCATACCGCACATGTTCAATAACTGCCAAC
CTATACTGTTTAAAACACTACTTTCTAGTTCATGAGACACATTCCAGTTTAATGAATTCAAACCACTCAC
AGCTTCACATAGATACAAGTATGTGAAAATGAGATTCTATTATCTACATGAGAAAGAACACATCGTATTT
CTCTTTCTGAGTCTTTGTTACCTTTCTCGGAATATTTTCTAGTTACATCTATTTTCCTGAAAACATCATA
GTTTCGTTTTCCAAGGGGTGAATGAAATACCATTGTGTATATTGTGTTAGTCTTTCCTTTCTACCTATCA
ATGAACATTCCTTACTATTCTCAATAAAAAAGCAATAGATTTCCTTAGGAATAATGATGAGAAAGCTCAG
ATACAGAAGTCAAGATTTATTACTGACAAACCAAGAAAAAATTTTTCAAAGATGAAATAATAACATATTT
GTGTTTATAGTAATTAGAGATTTGTATTTTCATAAATGTTATTGTATTCATAATACTGTATACTAATTAA
TAATGGAAAATATTTAATAATTTAGAGAATGTTTGTAAAATTGACAATCACTAAGTGATATTTCCACTAA
AAATTAATCTTTTTATAATATATATATATATATATATATATATATATATATATATTTAATTTACTTTCAA
AATAAAGCTCATTAAGAAGTTACTGGAATAAAATTCAGTAACACAACCAAAGACCTGTTATATGAATGAA
CAGCAGTTTAGGTGTTATTGAATACCTCTCCAGTTAAATTAAGAGACTTAGAAGGAGTTAGCATTTTAAT
AGAAATTCACATGTCAAACAAGATACAATAAAATCCTGAAACTCTAGCCAGATGGTTACTATGCATTCCT
ATCTGCAAAGGTTTCTTCACACACATGGTACATGAAGAGTATGTATATATGAGAAATATATATTCATATT
ATCATTGTAACTTTCTTCATAAACCCAAGCAGACATGTATCTATTTTGTGGCTTAAAAAGTATGTACAAA
GTACGGCTTTTGATAATAACACTAATATTTCAAAACTATCATGTAAACATGCTAAGACCTTAATACAAAG
GACAGAGGTTTCAGAGCAACCATAATTTTTTTTTATTAACTTGAGTATTTCTTATTTACATTTCAAGTGT
CATTCCCTTTCCCGCTTTCCGGGAAAACACCCCCCTAATCCCTCCCGCTCCCCTTTGTTATGGGTGTTCC
CCTCCCCATCCTCCCCCCATTGCCACCCTCCCCCCAAAAATCTAGTTCCCTGGGGGGTTCAGTCTTAGCA
GGACCCAGGGCTTCCCCTTCCACTGGTGCTCTTACTACGATATTCATTGCTACCTAAGAGGTCAGAAACC
AGGGTCTCTTAAGATGAAAAAGAAAAATTTTCTAGGTACACAGATATGCATAATGAAGTCCCCAGCTAAC
CAATACCAGAGGGGTATAATTTATTGTCCTATATATTCCATAGAATACTCTCTCCCAGTCCGTTGTCCCT
TAGCAGACTTTTTTCCTTATCTTTCTCTGTTTCTTATCTTCTCAGAGGAGGTTGTATTTCTCACAAAATT
TGTTCAAATCATCAGATCTGGACTTCAATAAAAAGAAGCTGTATACTTTAGAGGAAAACCAATTAAAGGT
TCTCATTTTTTATTGTGCAACATTTTAGATTAGATTTTGTATGCTTAATATACATCTATACCTTAGTCAT
TACCTTTCAAGATTGACCTGAAATCCACCATTCTAAATTAACAATGTGAAATCCCTTTAGCTAATCACAG
AAAAACTTTCAAACTGTATTTACATAGGTTTATTTAATAAAAATTCAGCTTGTAGTTTAAGGAGAATAGT
GATGGAAAACATCTTTTCATACATTTTAAGTGCCTTCACATTATTTTAAAGCTAAAATATTGCATTAGAC
TCAAGATAAAATTATTAACATCTTACTAAAATAAAATGAGATTTTTTTCTTTGTATACTACAGAAGTTGT
AACTGAACTTTTTTCGAGACAGTGTTTCTTTTATATCCCTTGCAGTACTAGAACCCTATCTTTCCGTTTC
TCTGTAGACCAAGCTGGCCTTGAACTTAGAGTTCTACTGCCTTCCTCTTCTTACCCAGTGCTAAGATAAA
AGGCCTGTGTCAGCACACCCAGTGCTTTCTTCATCTTTAACAAGGTCTTATTTGATTATATTCCAAATCA
TATGAAGTCACTTCCCTAGAAATATCTAGAAGAAATCAAATACCAACATCATATTTTGCACACCTAAATC
CCTCATCCCGAGTTCCTGATTGATCTAGTAACCTAGCAAGCTCTCTGAGGGAACTGAAAATAACAAGTAT
TTGCTTTCATTACAGGAATAAAGAAAAGGCCGTCTCACTGCACAATCTCATGATATCATGGAAGAATTCT
TCCAACATTACAAAGTGAAATCTCATAAGGAGCCCTGTATCTGAAGCCACAGTTCCTTATCTTGTGTTTG
GTTTTGTACACTGTGACCACCATTTCATTATAACCAGGTTGAACCCAAAGGTATTCTCTGCCCCAAGGAT
CCATTTCTATCATATTGTCATACTCAGCCATATTCAGTTAAATTTAACCATCGACCACACCAAAGTGAGG
ATTTATAAAATACCCAACAGAAACCTGGGAAGAAATGCTACAAAAATAAATTCATGCCTAACAAATAAAC
AAAATATCTTTTACTTGTTGTAACACAGCGTCTATCCATTTTCATTGTTTTGATTGGTTCTGGATATATT
CACAAGCCAAGAAAATTGTATTTAAGCCAGGAAACAACTTGTGAGATTTAGTTCTCTCTGTTTATTATAT
AGACTATGAATACTAAACTTAGATATCAGTTCTTAATAGAAAGCAATTTTACATGTTGTGTCATTTCACT
GTTTCTCAGACTTTTTTGTATAATTGAAAAAGTAGAGCTAAAGCCTGTTATTTAATATTTTTCTCAATAC
ATTTCAATTTCTACTCTAATCCTGAATGCTAAGTCCAACTTGGATCTGATTAAGTTTATTGGCCCCATAC
TTATTTTTCTTAAAATCATGAGGCAATAATTTTATATGCTAGAAAGTATACTTTTGGGAGGACAATTTAC
TGTAAATTTAGTTCATCCCTTTTCATTAATTTTGTCTGAATGACTTTATTATTTACTAAACTGTTTTAAA
TTTTTAGAAGTATTGTGTGGTTTTGTGTGTGTGTGTGTGTGAGTGTGCCTGTGTGTGGATAAATACCTAC
ATATGTATATTTGATAATTCAAATATAATATGAAAAGAGAAAGTTGCTTGAGTGTTATTGATAATTTATG
GACACAGTGAATTTTTGTTTATGCTGTATATATAACCTTGAAAGTATGTACTGTATAATTTTTCAAAAGC
AATGTTTAAATATGTATACTACATGAAGCATACTAATTGCAGTTTTAGCTATTTCCACACTAATTTTATC
TCTTTAGATGTCTAGAAAGAAATACACGGAAGCATGAATCATCTCTTAACTCCAAATGTAGGTAGACTCA
ATGATATATCTTGCTTTTGCACATGATTGCTCACCTTTAGTTCATAAATTATATATTTAATTTGCTCTAT
TTATGTTACAAAGGTGTGGCACATTGCTTTTGTAATGTGTGGCACATTGTATATATGTATTCGTTGATAA
CTATCTTCTGTCAACAAACATTAAGAACAAATAATTTTTAAACATTATTACAAAATCTAAGATCATTCAG
TTTCTTTCATAATCAAATAATAAAATGCATAAATATCAGAAGCATTTCCTTATTTTGACTATTAACAGAA
GTATTTAATGTACCATTCCTATAAACATATTTTGATATTATCCATTAAAATATCTTCAAGGAGTAGTTTA
AATATTAATGAAGATAAGTATAATCAAATTGTTAGTATATTTGAATCACAAATGATGTCAGTATTTTACA
TAGCCAAATATGCATAAACATGTAATTTTAAAACTGGATTCCATAAACGTGAATTTATATATTTCCATTC
AAAATCACCTGGGCCTAACTTACACGCATTCTCACAATTACACTCTTACATACACAAACATGCATACATT
CTTGTAATTACATACTTACACAGATATTCTTACTTACATAAGCGTAGGGAGCAAATGACCAAGCACCAGT
GCAGAAAGATGAGCTCCAATCTTTATTACATAAAGAAAAAAATCACTTCGACCCTTTTAATGCTAAGTGA
ATTAAACCCAGGTGTGTAAGAGAAAAGCCTTGTTCCTTTTGATAAGAGTAAGCCTGCATTGCTATTAAGA
AATGACCTGTTCTGTCCCATGGTAAGGAGAAACCAGACTGCACCTTCTGCTCTTTCCAGCTTCTTCTGTT
TTCCTCATCTCCTCTGCATTCTGCAGATTGCCCTCTTATGTTACTTATAGTATCTACATTATACCTTTCT
ACATTTCTTCTCAGCCCAGATATTTTTGGCTCTGTTCTACTAAGCTCCGTTCTCCTTAGCTCAAAGCTGA
CTTTTCAGCTCGGCCCCTCTCAAGCTCAGTCCATCTGTCTCTGTCCTTCCAGTTCAGTCCTTCTCTCTCA
GTCCTTTTTTGTGTTTATTTCTTTCTCCTCAGCATTTAAACATATTTCAGAATACATGATCACATGTTAC
AAAGTTCATCTCTAGTTCATATGAAAGATCAAAGCATAAATTGAAATACAATTTACAACCGAGAATATTT
ACATGAATATTTATCAGGAGTAATTATCTGGCTAAACATTCATCACCAGTGTCAGCTCTATAGGTTCACT
GAAGGTCTAAAACCATAGTTGATAGAGAAGTTATTTACAGATAAACCCAGTCAATATCTTATCATCTGTC
CTTGCACCTGTAACAAATCATTTCTTCTCTTTTTATGACTCTTGATAACTGTTTTACAACCTTGTTAATG
GGTTCTGAATAGGATAAAGTCTGTTTACTATCTCAGAAGAATTAACTGGTGACACCTGGTAGACTGGCAG
AGTTCTCACTGCAATTTTGACTATAAAAAGAGACTTCTAGCAGTCCCACTATAAAAGAGCTTAATAACCA
TTGATATAATATTAGAAATTATTGTAGGATCATTATTAAGTGTAAAGAATTGATCTATTTGTCTGTATAG
CATCACTACAGGACAGTACAACTTCGTAGCTCTGAAGAGATCTCCTCCAAGTGGGTGTGCTCTTACTCAA
TGATTGTTATATATTTCTAATAATAACAACAGGAATAGCATTTCAATAGCAGGAAAATTTCCCAAAATGT
ATCCCTTACAGCCTTGCTTAATAAGGGCAAACAAGTTGTGGACTATAAAATAATCCAAGGCTGTCCATCT
GAGGATGACCACCTGCTAGTTATTAGCTTGTCCTCTTATGGCTCCTGACACTTTCCTCTCAGTCCCACAT
GGTACCTTCTCCAAAACTGACAATAACATCCATCACGAAACATGCCTCAACAGATACAAGAAGATTGAAT
TAATTCCATGCATCCTACAAGATCATTACAGACTAAAAATTGTCTACAATAACAACAAGAACAACCAAAG
ACCGACTTATACATGGTAGCTGAGGAATGATTTACTCGAGGAGAAGTTATTCAAATAGAAATAAAGAAAA
AAAATTAAAGACATTCTTGAATTTAATGAAAATGAAGGCCTAACTTGAGAATACAAAAAAGCAATGCTAA
GAGAAAAACTGATAGCTCTGAGACCCTCAACAAAGAAACAGGAGCTATGATACACTAGCAGTTTGACAGA
ACACTTGAAATCTCAGAACTAATAAAATACAAATACACCAAGAGGACTAGACAATAGGAAATATTCAAAC
TCCGGACTGAAATCAACCAAGTAGAAACAAAAGGAATTATATAAAGAATCAAGAAAACCAGGAGCTGGTT
CTTTAAAAAAATCCAGAAGACAGGTAAATCCTTATTATTCAAATTAAAAATAACAAAATCATAAGTGAAA
TAGAGATATAACCATAGAAAATGAGAAAACTCAAAAAATTATCAGATCCTACTATAAAAGCCTATACTTA
ACAGAACTGGAAAGTAAGGATTAAATGGATAATTTTCTAGACAGATACAAGGTACCAAAGTTGAATCACG
ATCAGATAAACCATCTAAATACTCCCATAACTCGTAAAGTAGTAGAAGCAGTCGTTAATTGTCTCCCAAC
AGAAAGATCCCTGGACCAGGAAGGTTTAGTACAGAATTCTCTCAGACATTCATAAAATACCTAATACCAA
TATTCTCCAAACTATTCCACAAATTAGAAATAGAAGGAACACTACACAATTCCTTCTCTGACGCCACAGT
TATGCTTATAAATAAAGCAAACAAAGACCCAACAAAGAAAGAGAATTTCAGATCATTTTTTTCATGAATT
TCCCTGCAAAAATTCTGAGTAAATTTCTTGCATGCAAATTCCAAGAACACATCAAAACAATGATACATCA
TGATCAAGTATGCTTCATCCCAAGAATACAGGGATGGATTAATATACAGAACCTAATAACCAATCAGTCT
AATCCACTACAAAAACAAATCAATGAAAAAAAACAAGCAATCATCTCATTAAATGCTGAGAAAACATTTT
ATAGAACCTAACCCTTCATGGTAAAACTCTTGGAAATATCAGAAATTCAAGTACCGTACTGAAGAACAGT
AAAAGCAATATACAGGAAACCAGTAGCTAACATCAAACCAAATGGAGAGAAACTTAACACAATCCCACTA
AAATCAGGAACTAGACAAGGACACACACTCTCTCCCTACCTTTTCAATATAGTATTTGAAGTCCTAGCCA
GAGTAATTAGACAACAAATGGAGGTAAAGAGATACATATTGCAAAGGAAGTATTCAAAATGTCACTATAT
GCATGCAGATTATGTGGTAGTATATTTATGTGACCCCACAAATTCCACAAGTGAACTTCTAAGCCTGATA
AACAACTTTGGCAGAGTGACAGAATATAATATTGATTCAAACAAATAAGTAACTTTCCTCTACTCAAAAG
AGAAAAAGGCTGAGATAGAAATTACGGAAATGACACCCTTGACAATAATAAAGAAGCTTATAAAATAACT
CAGATTCACTCTAACCAAGCAAGTGAAAGATATATATGACAAGAAAACAAGTCTATGAAGAAAGAAATTG
AAGATCTCAGAAATTAGAAAGAACTCCCATGTTCGTGTATTGGCAGGATTAATATTGTAAAAATGGCCAT
TTTACCAAAAGCAACCTATAGATTGAATGGATTCCCCATCAATATTCCAACTCAATTCTTCACAAACATA
AAAGTGAAAGTTTTCAAATTTATTTGCAATAAAATAAATCACAGGATAGAGAAAATTATTCTGAAAAAAA
AAGCATTTTGGAGAAATCACCATCCCTGAGCTCAAGTTGTATTACAGAGCAATCGTGATGAAAAATTGTA
TTGTATTGGTATTGAGACAGGCAGGTAGATCAATGGAATAGAATTGAAGATGCAGAAAAGAACCCACACA
ACTATGGCCACTTCATTATTGACAAAGGATCTAAAATCATTCAGTGGATAAAAATTGTGCTGTTTCAACT
GAAGGACAGAATGTAGGAGAATGCAAATCAATACATTCCTATCTCCTTGTACACAGCTCAAGTAAAAATG
GATTAAAGACCTCCAAATAAAACCAGAGAAACTGAAACTAATTAAAGAAAAAGCAGGGAAAACCTTGAAC
ACATTGGTACTGGGGAAAATTTCCTGAATAGAACACCAATTACTTTTGCTCTAAGATCAAGAATCGACAA
ATAGAACTTCATAAAATTTCAAAGTTAGTGTAAAGCAAAGACCACTGTATTTAGTTTCATACAGCAACAT
ACAGATTGGAAAAAGATTTTACCAATCCTACATCTGATAGAGAGCCAATATCCAATATTTACAAAAAACT
CAAGGAGAAGATTTACTCCAGAGAATCAAATAACACTATTTAATAGTGGGCTACAGTTCTAAACAAAAAT
TCTCAACTGATGAATATTGAACAGCTGAGAAGCACCTAAACTAATATTCAACATCCTTAGTCGTTGGGGA
AAAGCCATTTAAAACAATCCTTAGATTCTACCTCATACCAGTCAGAATGGCTATGATAAAAAATCAGTTG
ACAACAGACTCTGGCAATGGTGTGGAGAGAAAGGAACACTCTGTCACTGTTGATAGTGCAAGCTCTTAAA
ACCACTCTGGAAACCAGGCTGGAGGTTCTGCAGAGAATTGAACATAGTATTTACTACCTGAGGACCCAGC
TGTACCATTCGATGGCACATACCCAAAACTTGCTCCAACCTACAACAAGGACACGTGCTCCACTATGGTC
ATAGCAGTCTTATTTATAAAAGAGAGAAGCTGGAAAGAACCCAGATGTCCCTCAAAATAGAAACAGATTC
ATATAATGTGGTACATTTACACAATGGTTTGATACTCAGCTGTTAAATAGAATGACTTCATGAAATTCAT
AGGCAAAAGGATGAAACTAAAAAATATCATCCTGAGTGAAGTAACCCAAACACAAATAAAGGCACATAGT
ATGTACTCACTGGTAAGGGGGTACTCTCTAGAATGTCCCAGGTACTAGGGATGCGACAGGTTCCCCGGAC
CCAACAGTGATGACATTAGCCAACATACACAACAGTGATATTGAACCTGAAGAAACCACCTGCAGTAGAT
AGACATAGCCCCCAGTGCAAGGATGGGACCAGTCACCCAGCTCTTATTAAAGCAGAGTTATCCCTGTCTA
ATGAAAAGGCAGGGGCAAAAATGGAGCAGAGGCTGGAGGAAAGGCCTTCCAGAGATCTGCAGACACCAAA
CCGGACACTGTTGCTGTTGCTGAGATGTGCTTGCAAACAGGAGTCTGATATGCCTGTTCTCTGAGAGGCT
TTGCCAGGAAAGCCAACCATTGAACTGAACCTAGAGATCCCAATGGACGAAGTAGGGGAAGGGATTTAGA
ATCTGAAGGGGATTGTAATTAGAGGTAGAACAATGATTTCAATTAACCAGACCCCTCAGAGTACCCCTGG
CCCTAACCACCAACTATAGAATATACATTGTCTGGTACCCTACATATGTAGCAGAGAACAGCCTCAACTC
ACATCAGTGGAAAGGGAAGCACTTGGTCCTTTAGATGCTTGATGTCCTAGAGAAGAGCAATTCAGAAAAC
AGTGATTCTAGATGGGTGAGGCAAGAATGATTGGGAGAGTTGGGGAGGCACCCTCTTAGAAACAAAGAGG
AGGAGTATGTGGTGGATGGAGTTTATTAACAGGATCTGGAAAGGGGTTAATATTTGAAATGAAAACAAAT
ACAATGGTTAATAATAATAATAATAATAATAATAATAATAATAATAATAATAATTATAAAGGAGTGGTAT
TTTCCATACATTATTTTACTGCTCAGGTTAGCTTGGAACACTTATTGTTCCCTAGATGCATATTTCTTCC
TACAGTTCCTGATTGCTTGTTTCTCTGAGGAGTGTAGCCTTAGATCTTTCTCTTCATTCAAAGAAGGCAT
AACACTTAACTCCTTTCTCCAAGCAAGGGTGACTGTAGATATGTCTGTAAAAGGCGGGAGGCATTTGCAC
AATCTAATTGGGGATCACCAAAAGAATTATTTAAAAGAAAAGTTTGTAATGCAAACAGTTGTATTCAATC
AGCTTACCAGTATTGAAAGCATCCCAGGATTTCTAGCCTGGCAACTGCGTAAGATATCAAGAGACATTTA
GAATTTCAATACATGTGACTAGAAAAAATACATTCCATTGTGTAGCATACTCAATATTTCAAAACTATCA
TATTGGAAAGAATATTAAGAGCTTTAGGACAAGAGAAAATAGTGATACTTCTAGGCAGAAGCATCACAGT
AACACCTGGAAGTCACATGGAATTCTAATATCAATCCCATGCATTCTATGCTCTATTCACATCCTCACAT
GTTCATTCCGTAACACAGTCAACCAGTGATTTTCTAGTCCCTGCAGTCTCTGAGGAGCAAGGGTCTGGAT
CAGCCTTTCCCATTTGCTTATGATGTTCCAAGACACATCACTGCACCACTGATGGCCTCCAGTTAGAGCG
ATTTATCCTGTTGTAATATTCGCTTGACCGCACAATGTCCTAAGCACCCCTTTCCCTTTCCATTCATGTT
GCTCCTTCCAGAATCCCTTATCTCGGCCCCTGACAGAGAGCAGATAGCACTCTGGACTCAAAGGAAGAGA
GTCGATAGGGTTCCTCCTCAATCAGAAAGCTTGGATGATCGCGCCGCTACTACAAATACTGACAAGTGAG
GCAGCTCCTGACTAGTCCGTGCAGACCTCGCGACTGCAACGTGCAGACCTCGCTATTGCCCCACGCAGAC
CTCGTGACTGCCCCAGCAGACCTTGTCACTACCCCGTGCAGACATCTAGACTGCCCCTTGGAAACCTCGC
AACTGCCCCATGCAGACCTTGCGACTTCCCCGTGGAGACTTCGCAAGTGCCCGGTGCAGACCTCGCAACT
GGTCCGTGCAGACCTCGCTACTGCCCCGTGCTAACTCGAGGACAGCCCCTATCCAACTTTGTTTCCTGAG
ATCAAGGTTCACTCGAGATTCCCCTGCTTTTCTTTCTGGACTTGTCCACAGTTCTCGGGAGAGAGACCCA
TACTCAAAGGATACAGCTCAACTGATGTTCACCAAGACTCACCTCTGGGCAAGTACATTCACTGCCCCTT
ACGTGGTACTAGCCCATTCACGATTTCTTGTTCAATTTTCTTAACGACTAAACAGCCAGATGTGTGGAGA
GAGGCCAGCGAGCCTCATCCGGGACTTTACCCTCTGACCATGCACTGCCGATTTCCCAGCCTCCACAGCC
TGGAAGCCCCTTCAGTGTCCCCCCAAGCAGATTATAACACCGGACTCCAATGGGGGAAGCACTTGAAGGG
TTCCCAGCCTACGTCACCTGAGACCGCCTTCAGTGTCCCCGAACCAGATTACAACATCATTCCTCAATGG
GGGAAGCACTTGAAGAGCAGAGACCCGAGCAAGTTTGCACCTCCAGGACTACTTACATGGACTCGGCACA
AGTTCAGATGCCCAAAACCCTATGAAGACCAGAAATTCAAAAAACCTGATGCTCATGTTACAGAAAACCT
ACAGAAATTCAAAGATCATATAAAGGCTTCAGTCAGTAAGAGGGCCCTAGACCCCAAGAGGAAACTGACT
GAGAACAAGAAATGGACAGTTCCACTTCCTCTGAGGGTTCCTTGGGGCATGAGTAATCCACTGACCAAGG
ATAGCAGATCACTGAGTAACACACTGACCAGGGATACCAGAAGATCTGCTTTACATCCTGCTACTAGAAA
AAGAGTGGCCTCATCTTTAGTGCACATTCTTGGGAAGATGAAAAAAAAAAAAAAGCGGGTTATGTCTACT
GGGTTTGAAAAAATCTGGACTTTGACGAGTTGGTAGCCAGAGTGCCTGCAACATCTACAAACCACAGTAC
TGGAGAGAACAGTGAAAGTTTCAGAGAAAACCACAATGTACCTGGGCCACCTTCTGCTGACTCTTCTACT
GACAAACTGGGCCAGGTAATATTCACACACATTCCAGGTTCCCAACATCATTCCCTATCTAGACATGGAG
AACTTGGATCTCCCATTTTTCCCCAAGATGTTCCTATCCACCCAGGACTTTCCGGAAATAACCAAATGTT
TCCAATATTCAATAGGGTTTTTCGACATTTGTCCAGTTGTCCAAAATTCTTCCCATTGATCCTTAACGGA
AAATCATATGTTCTCCTCTTCCAGAAGGAGTGTTTTTTTTTTCTTCTATTTTCATTAACTTGCAAATTTA
TTATTTACATTTCAAATGTTATTCCCTTTCTAGGTTATAGGTTTACATTTTCCTAGCTCTTCCCACTCAG
CTTCTATAGGGGTGTTCCTAACCCGATCCACCCCCATATTACTTTCCTTCACTGGGGTTTTAGTCTTGGG
AGGACCAAAGTCTTCCCCTTCCACTGGTGCCACTACTAGGCATTCAGTGATACCAATGATTTTGGAGTCC
CGGGTTAGTTCATGTATAGTCTTTGGGTAGTAGCATGTAACCACTAATGAAGACAAGACAATTCTCTAGA
TTTAGAGAGATGGAGTATGTAAAGGTTTCCACTGTGTCACAAGAGACTCTCCTGGAAAAGGAACTCTTGA
AACTGGTCAATATAAGGAAAGCTGTTCAGCAGGTAGGACATGGAGGTTCTCAGTGACATCATCATCATTA
GGTCCTTCCCGAAAAATCTCTTGTAACCTGGAGAGCCCTAGCTCCTTCTGTGAGGTCAGAAGTGTTGTTG
TGACACCACCTGCTTCTCAGATATTCCTTCAGTACATCTAGGGTTTGTAACTGGCCTTTAATTCAGAGTA
AACAGCCATTTTTTAGGGAGAGCAAAGAGGATGAAAGGATCCAAGAAGAGGAGAAGGAAGCTGCCCTTCT
GTCATGGTATAAAAAAGGAAGAAATACATGGTCCACTGGAGAGCTCAGTGAATCCTGGGTAGGTGTTTAG
TGTGTTCCCTGAACAGACAGCATTGATCTGACCCTTCCACATATGGGAATCAAGAGCTGTGAGCCTCTCA
GAAGCATCTGGACTTCCCTGTTCTTATGGTTCCTGGAAATCAGAGAGTTTATATCATTAATTTCTTTATT
CCCAAAGCCAAGGGTTGGGAAGGGCACAGTTGATTTCCTGAGAGCTCATGGACTTTTCTCTTTTTGAAAA
GAAGAAAAAGGTCCTAAGGAAAAAGGGAGAGACAGGAATTGTGTCCCTAGCTCAGAGAAAACTCCTCCAT
GGTTTGGATACCTATATGCAGTTTGTGTCTGACACTGATATCTGGGAGAGAGAAGTGCTTCTAGTTGAGA
TTTCATCATCTGTCTTTCACTAGTATTACTCTGATTACCATTCCCTTACAGTAATCCTTTAGATTTCAAT
AGGTGAGATTAGGTAGCAGTTTCTTTTACTTTTTCCATTTTTTTTTTATTTTTTGGCAAAATTCATTGCT
TATTTAATTGGATATTTCTATATTTACATTTCAAATGTTATTTTCTTTCCCAGTCTCCTGTCAATATGAG
CCCTAACTGACCCCTCTCCCCTTCTTCTATAACCTCCCATACTGCACCTTGACATTCCCTTGAACTGGGA
GTCAAACCTGGAAAGACCAAGGGCTTCTCCTTCTATTGGTGCCCAACAGGGTCATCCTCTGTTACATATG
CAGTTGGAGCCATAATTCTGTCCATGCACAAAATATTGGGTTAGTACCAGAAATCTCTGGTTCTTTGGCA
TTGTTTTTCTTATGTAGTTCAAAGCCCCTTCAGTTCTGTTTGGAGCGACACTCTTGATGCCCTCCACTGT
TGATGATATTATTATGGTTAGAATTTACTATCACTATTTTCATGGAAAATCCCCACCAAGCTGCAAAATA
GTAATACACATTTGGTGGTAAAGAAAAAATAATACTATTTTAAAGTTGTCCTGCTGACTAATAATATGAC
AAACCTGTGACATTTCTGATACTTTGTGAACATCACCTTATTACCTGACCACACCAGTATTGTATGTTGG
TCCTGGGTAAATGTTTCTTACTTTTCCCTGCCCTCTGTTACCCCTGTTATGGTATAAATTCAGCCTTGGA
GGAAAATAAAATTGCCGCCCTGGTCAGACTCCTGTCTTAACGTCATTCTTTGTCCCAAGAACCCTTGTCC
CAATTCTATTCCAGGCACCCTCTGATCTCTCACTTACAAAAGGCACCCAAGTTGCGGCTCTTTGAAGGTG
TCCTGGAGGAGAAAGTCTTTCCCTATTAATAGGCTGGTCTGTCTGCTTTGTTTGTGGAAGACTTTGTTCC
TTCTTGGACCTTTGGCTCCCACCCCTAACCCCCTCCCAGAGCTATTGCTGAGTGATGGGACAAGCATTCT
ACTCTCATCTTTTGTGACAGGACACAGAGAGTCATTCAGGACACAAAGAATAGGGCTATGGGGTCTTAAA
GCACTTTGGTGCATCACAGGGACTGTGCTCCCTCCAGACCACAATTGGTTAAGAGATCAGAGGTAAGCTT
GAGCAAGTCTGTGTTTTGTGTTCTGTGTTACTTTCTGTTTTGTCTCTGTGTCATGCTTCGCCTTTGTTTT
ATGCTGACTTGTGTTGTATGCCCCTGCTGTCTGAAGGGTTTGAGTCCCAACTGGAGAAGTTTTAGAGTCC
ACTTGGTGGTCACTATTGGTCCTGTAAGGGGCTTATGGCTGTGACAGGTCGACTTGCTTGTTGTCACAGG
CCATAGGCCCTAGAGGATGCTCTAGGAGGAGAAAGGAATATAGAGGACACTCTAGAGTCACATTGGGAGG
TGGGATCAGATGTTCTGCCTCATCCCAGAAACAGCTAAGGTTAAGCTGCATTTTGGGCCAGGTATTGAAG
GTAATGGGCATCTGTGGAATTCACTTATAGAATGCTTTTTCTTGGTCTTGTTTGTCTAGTTTTTTTCTTT
GGTATTGTCGAGTGTCTTTTTTGGCTGTTGTTTCATTTTTGGACTTGGACTGATGATAGTGTTTGAAATC
ATGGAACTGTTTGCTTTCTTTCTCAAGAAGTTTTACTTGGTATACTTGGTGCTTAACTTAGAAATAATTT
GCTTGAGAGAAATTGTTTTCTGCCAGGGAACCTGCCTTATCTGCTGGCCCTATTGCAAGTGAGGAGTTGG
TCTTCAGCATTAAGTCACCTTCCTTGTTAGTCATCATTGACATAGACAGTGCCTCTGATCCTATTCCTGC
AGCAGTCAGTTCTTGCCCCTGTGGTCAAAATGCCCCAGGTTGAGAATCAGGGTAGTCCCGAAAATAGTTT
CAGAAAGAGTCTGCAGCAGACTGCGAGGAACTTCTTTGTGCCAGACAGAAAAGGCTTTACTCTAGGATGA
CAAGAAGAGCACCGGCTCTTCAGCTTACTCCAACTGGAGGCTGTGGCCACGGTCAGGATCAATGTTTTCT
TTTTCATGGCCCTCTAACTCAGTGAGGCGGCTTGGTGAACGGCTACCACTGCAGTCCTTGGAGGGCTATA
CTTCTATTAAAGGTCAGTACTCCAATGTTAGTAATCTATTTATTGGTTGTAAGAGTCCGGAAACCCAACA
CAATTGTGACCACTGCCTCAGGAATGGTAGCCGAAAGCGTCCTTAAAACCAATTGCCTGTAACTATAGCT
TACTCTATGATATCTGAGGCTTCAATCGGATAACACCCCCTGGGCAAGCCCCCCTTCAATTCTCAAATGC
TATTTTCTCCTGGTCTTTTGGCGCAAGGTCATCTAGCATGTATGACAGCCTGGAAGAAACTTCCCCCTTA
AAGTAGACGAACCATAAAATTATTTTATCAGCCACTTGGCATCTAGCACTCAGTTCTTAACCATCTCTCT
ATCCTTTTGTTATTAATTCTTACTGGAAGCCTAGTGTCCTTCAGAGGCTGGGTCTCTTGAGAGGCAGAGC
CACTGAGCTGACTCTAAGGAGCTGAGCTGAGCTCAGGACAATCAAAGTCCCGAGAGACAGCCAGTAACAA
ACCAGCTGCCACTCTGCTCTCATTTTTGTTTCACAGGCACAAAGCTTGTGCCTGATTATGGGCTGGCCTT
TTTGCCCCAAGAAAGCTGGCCCATTTAGCTGTATGACTGAATGCTATTTGTCACCTATCTGGTTGTTCCA
CGTGCTCTCACCATGTCACCCCCTAGCATTCTTGCCTGGCACCTTACCGCTGTTCTTAAGAATTTTATCA
CCCAAGACACTGCGTAATTTGACTTAAAATATATCCCATCCTGCTAATATGGATGTCCCAGATTCACATT
TTGAAGGTACTAATTTTAAAACAAGGGATGGTACATTCCCCTAAATATTAAATTGATATACTTGGGGTCT
TAGAACGTTTCAATCAGAGGTTGATACAGAGATTATAATTACTTTAAAATTGTTAAAAGATACAGTGCAT
TCTTACTGACCTGCTTTTGGGCAAAAAGATCCAAAGAAGGAGCCCAGCGAGGCACTTAACATGGCGTAAG
GTACACGCGACTTCATCTACAGCCTGCATTCCACTCAAAGGACCTGCTTCCTCAAAGAACTGTATCGCTT
CAAGAAGAATGAGAAACCTAACACCCACTCCAGGACAGCTAAATTATGTATTCTTCAAAAATGCAATGCC
ATTCATAGGATTTGACTTATTGGATAATGCAATTATGATTGTTGCAGGAACCCAAATTGTATTGTCTATT
TGATTTATTTTGAGACTTTAAAAAATGTCAATCAGCATGCTATTTTTCCTTCTATGTTTCAACACATTAT
TTATTTTTCAGTTAATGATGCTGTACATTAATTATTTGGGGTTTGCTTATTCCTTATTGGACATGCATGG
GATACCTATTTATCTCCTTGTCTTTTGCTTATATATTTTGGCCCTTGGACATTTAATCATTTATCATTCT
TGTTAAGTAACAGGGAGATAATATAACAACAAAACCTATTCACTTATATTATCATAGGCTAACTATCGAC
GATGCTTTGATGAGGGTCAAGTTCACCTACAAATCTCCATCCCAGTCCAGGGAAGGACATTTTTGTTCCT
CAGTCAAATGAGGCCATCATTCTTTTTTGCCTACTGTACTGATGCCTTTGCTGAAAAACCAAATAATTCT
CACCCCTGCGTGCAGAGCTGGACAGTCATTGATGGATAGAGAATGATATATACATGAATAAATGGCCTAA
GACAGGAGGGCCGACATTAGCTGCTGCCTTATCCCATGATGGGCCCTGGCTACAAGATTCTCTTGGCCAT
GTGACAAATAACACCCCAAGTTAGACAGACACAGTTTCCAAGGGGTGCATTCCAGTACATGCATGGGCAC
TGGTCACTTTTACATTTGAATATATGTAAATTGGAGATGTTGGTTGCAATTACCTTGAAGCCCTCCATTG
TAGATGTTATTATTATGATTAGTATTAAGTATGACTGGGTTCATGGAATATCCCCAGCCAGCTGCAGAAG
ACTAATACAAATCTGGTGGTCAAGAAAATAAAAATATGGTAATGTTGTCCTGCTGATTAATAATATGACA
AACCTGTAAACTCTGTACCATCCTTTCAACATCAATCCGTGACCAAACAAATCATGTGTTTTGCCCTGCG
TAAATGTTTCTTAGTTCCACCTCCCTCTGTTAACCCTCTTATGGTATAAATTCAGCCTTGGAGAAAAATA
AAATTGATGCCTTTTTCAGACTCTTGTCTTGGCATCCTTCTTTGGTCCTTTGTCCCACATTCTCTTCCAG
GTACCCTCAGAACCCTCACTTACACAGCATTTGTAATCCCTTCTCAAAATCTACCAACAACATATCAGTT
GTCAGTAAACTAGTTTGCCACTAGCATTCACTTCTGTATTTGATATGCTCTAGCTGTCTCTCTTAGGAAG
GAGCTATATCCGGTACCTGGCAGAATGCACTTCATAGCTTCATCACTCATATCTAGTTTTGAATATATAT
ATATATATATATTCAAATATATATATTTGGTCTCTCCTACAGCAATGAGGTTAGGTAGAATTTTAGCATG
GATTGTGCGCAACTAGCTAAAGAATGTAGAATCCACAAATGACAATGGCAAATAATCTCACTCCTGTTCT
TAGGAACCTATTGAGGTTGATGTTTAACTGGACCTCAAGCCATTCCTCTCACTGCCCATCCTCCTAAGTA
TGATGTATGGCCTGAAGAAATAATCATGGTGGGAACACAGGTAGGTAGATATGAGAGAACTGATACTTAA
TTGGAAATAGAACCACATTCTATAGTCAATGTTGTCCTTTGTTTTATTGATATCTGCTATTTTTTGGATA
AAATAAGCATTTGGGAGTTTATCATTCGAAGTAGGTAGACAATATTTACATTGTTATATTCATTCTATTG
CTAGACCCACATTGTTGCCAAAATCAATGAAAAAAAATGGAATTGGAAAACAGATTATTTGATAACACAT
TCTGGAATATATATATATTCCAGAATATATACACACACATAAATATATATATATATATATATATATATTC
CAGAATATATATACATATATAATATATATATATATATATTCCCCAATCAAGGAATGTACAAATAGAAAAT
GAAATACAATATACACTCAATTAAAGGTCTGTAGGGTAAATACAGGTTTTTGGGAAACAAAGAAAACCTA
GGAAACTGAACTGTATATCACAGGAATGGACCTGGTAATAGAATTATGATCCAGAAGAATCTCCTCCATC
CTATGTTCCTAGATGTTTTCTACTCATGCCAAGCCCCTGAATAACTTTCTCCATTCAGACCATGTAAACA
CTAATACAGGAAAGAGAAGTATCTAGACTTGGAGAGATGAAGTTTGTAGTACGTACAGGTTTCCACTGTG
TCATAGGAGACACACCTGCAAATCACATTCTTGAATCTATTCAATGTACCTCTCCAATATTCCTTCAGTA
CATATAGGGTTTACTAATTGGCTGCTAATTCAGTGTAAAGGGCCATTTAGGAGGGAGGACAAAGAGGATG
AAGAAATCAGAGGTGTGGAAAAGAAAGCTGGCCTTCTGTCTTGGTATAAAAAAAGGAAGATATGCATGGA
TTATGGGAAATCTCAGTCCTTGGTAGGAGTTGAGTATATTCACTTGAGACACAGACATGACCTTAGCCCT
CCACATACGGGATTCAGGTGCTGGAGCCTCTCAGAAGCATCCTGACTTCCCTGCTTCTAATGGTTCCTGG
AAGTCAGAGAGTTTATATCATTAATATCTTTATCCAAAAGGCCAGGTGTTGTGAAGGACACTGTTCTTTT
CCTTAGAACTCATCGTTTTTATTCTTTCTGCCCAGAAGAAAATGGTCCTAAGGAAGAAGTAAAAAACATG
TATTGTATCCTCAGCTCAGAGGAAATTACTCAATTATTTGGATACTTATAGAGCAGTATGTTCTGATACT
GGTATTTGAGAGAGAGAATTGCTCCAAATTTGGACTTCATCACCTCAGACTTTCCACTAGTATTATTCTG
ACTATAATTCCCTGATAGGGACCATTTGGATTACTGAGCCAATAGGTCTGATTAGCTGCTAATTTTCTTT
TCTTTTCTTTCTTTAATTTTTTTTTTATTTTTAGCAAATTTTATAGCATTTTTAAATGGGTATTTCTATA
TTTACATTTCAAATGTTATTTTCTTTCCCAGTTTCTTGTCCATAAGATTCCTAACTGGTCTTCTTACCCT
TCTTCTATAACGCCTTTACTGAGCCTTGACATTCCCTTGAACTAGCAATAAAAACTAGGGAGAACCAAGG
GCTTATCCTATCACTGATGCCCAAAATCACCATACTCTGCCACATATGCAGTTGGAGCCATAAGTCTGTC
TATAAACTGTCTTTGAATATTGGTTTAGTACCAGAAAGCTCAGGTTAGTTGAACTTGTTTTTCTTATTTG
GTTGAAAGTCCATTCAGTTCTTGAAATCCTTTCTCAACATCTACAAACAAGGGGTCTTTTTTCAGTTATC
TGGTTTGCCACTAGCAATCACTTCTGTATTTGACATGCTCTGGCTGTCTCTCTAATGAAAGATCTATAAC
TGTTTATTGGCAGAATGCACATTTTAGCTTCATCAATCTTATCCAGTTTTGGTGCCTGATTTTTTATACA
TATATATATATATATATATATATATATATATATATATATAAAATGGCTCCTACAACTATGAATTTTAGTG
GAATATTTACATGGATTCTGTGCAATTAGGTCAAGAATATAGGATCCACAAATGACAATGCCAAATAGAT
TCCTTCCTGTTCTTATGAACCTGCTGAAGTTGAGGTTTCACTGGACCTCAAGCAATACATTTTGCTGCAC
ATCCCCCTGAAACTGACGTTTGGACTGAAAAACTCTCATGTCTTGCCCTGGGAATACAGGAAGATAGATA
TTAGAGAAAAGATATGTAATAGAACTATAGAACTGCATTCTATAGTCATTGTTGTCTTTGCTTAACTGAT
GTCTGTTAATCTTTGGATATTATAATGATTTGTGAGTTGATCATTTGAAGTAGTACACAATATTTCCACT
GTTATATTCACGCTATAGCTGGGTCAAGTTTGTTTACCAAATTTATTGCAAAAAATGGAATTCGAAAAAT
GAAATTTTTGAGTACTCATGCAGGAATATATAGAATGTCCCCTGTCAATGAATGTACAATCAAAAAATGT
AACAAAATATCCAGTAAATTAAAGGTCTGTAGGGAAAATATTGGCACATGGGAAACTGAGAAAACCTAGG
GATTTGAATTGTATTTCACAGGATTGGACGTGGGGATGAAATTAATCTCCAGAAAAATCTCCTTCACTCC
TTGTTCCTAGATATTTTCTACCCATGCTAAGCCCTTGCCTAACTTTCTCCATTCAGAGCATGTGACCACT
AATGAAGCCGAGAAATCTCTAGCTTTAGAGAGATGTAGCTTGTGAAGTTTTACCCTGTGTCAAAGGGGAC
ACTACTGGAAAGGGCACACTTGAAACTGGTCAATGTAAGGAAAGCTGTTTAGCAGGTAGGCCATGGCAGT
TCTCAGTGACATCATCATTAGGCCCTCCATGAAAAATCCCTTGTATCCTGGAGAGCCCTAGCTTCTTCTG
TGACGTAACAAGTGTTGCTTCGTCAGCAATTGTCTCTCAGATATTCCTTCCATATATCTATGGTTTACTA
ATTGGCCTCTAATTCAGAGTAAAGAGCCATTTGGGAGGGTGAACAAACAGGATTAAGAGATCAGAGATGG
GGAGAAGGAAGCTGGTCTTTTGTCTTGGTATAAAAGAAAAAAGAAACATGTGGTTCTTGGGAAAACACCC
TGGGAAGATGGCTTTAGTTTTTTTGATCTCTGGTTTAACTGTGATCTTGGAGAAGTTGCTGAACATTCTA
AAGACCTTTGGGCAGATGGTAAAGTTTCTAGATACCCCTTTTTTATTTCATTGGTCCTGGGGATTGTACG
GCTGATGGTAAATGTTTCCCAGGAAGACTGCTAAGCCAGATTGATTTTTGGATGCTTTAGAAGACATGGA
ATATTTCTGATATACTTGGGCTGATGGCACAAGGTCTAAAAGATATTTTTCGATGTGGACTTTCCCTCAG
ACCTTTGAAAATATAAAAAAAAGCTTTTGTAATTTTGAAGTCTAATTTGCACAATGACAAATCACTTTGA
GCATGGACAACACTTACTGGAGCCCTAGAGCAGTGTGAAGAAATTCCCTGAAACCCTGGGCAGACGGTGA
ACATGCTTTTTGGTAGAAAAGTGAGTTTCTTGAGCACCTTGGGACAATATGGAATGTCCAGTATGCCCTT
GTAAGGATTGGCAACTTTCCAAAATTCCTTCGTCATTTTTGGAAAATTCAAAGGGCCTATGGACAGATGG
AGAATGTGTGGGACTCACCTGAGGAGTAGTTGTATCTTTTGGTGTCTCTTTGTTTCCAGAAGATGACACA
ATATCCCAATTCACAACTGTCTTCCTCAGAGGAGAAAGTTCTCAAGACTCCATCCGAAGGATCAAATCTT
AACGCTGTGTTTCTAGAGACTGGATGCTTATGGTCCACTATGGTAGAGGGAGAATGCAATCTATTTCTTC
CCAGTGTGCACATGTGATATAAATCTACTTGGGTAGACAGGGATAGTTGTAAAGCATGCTGTTCAGGTGC
AGTAGATCCTCAGACATCCTTCTCAGATGAGGAAGGTCTTAATGTATCATGTATATGTGTAGAAATCCTG
ACTGTGACATCAGAATGGTGGTTAGGTATTAGAGCTACCTCTGAAGATGTGACTTCTTCTAGAGCATCAT
GGACATATGTGAAAGATCTGGGAGCCTCATGAGCAGATAAGGATGTTTCTACACATCGTTGTGTAATTGT
GGAAGTTCCAAGAAAATTTTCTTCTGTGGGAGAAATGGAATCAGACTTTCATATAGAAGTGTCAGGTTCC
CTAGCCTGCTTGATAGGCAAAACGGCTTCGAAGGCACCTTCAGGAGATAAGGTAAAATCCAGAGCCTTAT
AAGTATTTTGCAGATGTTCTGGGTCTGCTTGTGGGTATAAAGAAGGACTGGATACCTTTGGGAATATTTG
GAAGAGTCTGTAGCGTCTTTTGTGTTTGTGGATGTTGGCTGAGCTTGAGGAGATTAAGAAGTTCGTATAG
ACACCTGTGAAGTTAGCAGAGGTCATATCCATTCTTTTGCACAAATGCAATCCAAGCAATCCCTTTCCTC
AGCTGTTGAGGATGGTACAGACACTGGTATTTTGTTATCATGTTCCCCCACTCCTGGTTCATATATGGTT
GAATCCATAACCTTCTCTACAGATGGAATATGTCCTAGAACATCTTTTGTACATGTGTCACATCGGCAAG
CCATTTCTACATATGTGGCTGTGGGTAGAACTACTTTTGTAGATGTTTCTTCTCTCACAGTCTCTTTAGG
AGATAGAGTACTACTCAGAGAATTCTGCTAAGTTTTGGGAAATGCTAGCATCTCTGCTGTATATGTGGAA
AAATTTGGAGCCTCTCCTTACAGGACAGAATGACCTAGAGTCCCTTGAGGAGGTAGGGGATGTTGTATCT
TCTCTGCACTTTGTATAAATATGGAGTCTGCATGGCTCATTGACTGTGTGTTGTGATAAACTTGGTTCTT
TTGGGCCTGATGACAAGTCAGGAGGGACCTTTTCGGTGGTAGAGGATATTTGAATAATTCTCTGTTGTAT
AGTGACATTGTAAGTACTGGGGGAGATGGTGAGGGTGCTAGATCATATTTTTTATATGCTGAAGGCCCAA
GAGTTCCTTTGGTGGACTTAGAATTTTCTACCACATCTTGCTTGGGTATGGAACACTGAAGAGCCCCTTC
TGAAATTGTCAATGGTCCTTGATCTAATGTTGTACATGCAGAAAGTTTTGTCTCTGCTTGGGCTGGTATG
TGCGTTTTGAGTTTCACTTTGGGATTTGTGACTGCATTTTGTCACTCTGGACCATAAGTGATGATTTAAT
CTCATTTTTAATAGTGGAGGGCTTTTAAGTTCCTCTTGGTTTAATAGGGAAGTTCTGAAACCCCCTTTTT
CAGCAGAATCAGGTTTAAAATTCGCTTTACCCTAAGCAGATTGCATTAGGCACTTTGATGTAGATTGGGG
ACATCTTTGACTGTCTTTCGGATTGGACATAGCTCTCTGCCCTGCTTTGGCAGCTATCAACGGTATTAAA
GTCTCCGGTGGAGAGGGGGCATGTATTAATCCATTTGTGGAATATGAATAATCACTGAGATTACCTTTAA
GAGAAGTAGTTTTGCAGCCCTCTTTTTCTGATGGGGCCTGTTGTACCTCCCCTTGACCAGAGGGTTCTTG
TCCATCACACTTTGGAGGAGAATTGGAATGATTAGAGACCTACAGGATAGGGAATGAACATTTGAAACTC
CTCTGGAATCTCTGTGTGACAGAGAGCTGATCACCCAGAAGAGTGGGCAATACTGGGACCTCAGGGAAGG
AGAGACTGCCACTTCTGTCCACCTGTGCCGACATCCCTAGCCCAAGAGGAAACTGCACAGTGCCTCTGGA
TACATGAATATAGTAGGAGTCAAGGTACAGGAGCCCTGCAGTTCAAACTGCATCTTTATCTGGTTTAGTC
CAAATGCATCCTACACCCAAATCTCATGGGATTGGAAGACTTAGAGCATCAGAGGGGTGGAAACCCCTGA
AAACCACCTAGCTCCAACTGGGCCTCCTGTGCATAGGGACCTAGGAGCAGTAGGGGTAGGACATTTCTGC
TTGTGGCTCTCATAGAGAGCTGAAAGTCAGCTGTGGAATGACTTCTGGCCTGAGACCAGTGGTAAATCCA
ACTTTTCTGCTCTAAGTGACCTGACTGGTGGACTCAGAACAAGCAAAGGCAGAACTCTTCTGGGACCAGG
CACTTCCAGTTTCTAGCTTTCTCCTGAAACTCGTCATCCCGGCCCAGAGCTCCCTGCTCCTAGACGCTGT
GGGAGAGAGAGCTGATTATCCAGTATTGTGCACAATACTGAGCCTACAAGGAAAAGAGGCTCCCATGTCT
TCCCACTGTTACCCACATCTCTGGCCCCAGACAAAAGAGCATAGTGCTACTGGACCCAGGAATATAGAGG
AGTAAAACTGTAGGAGCACCATGTCCCAGACTGTGCCTGGATCTGAAATGAACTGGATGAATAGCTCACT
GCACACAAATCCAGAGGGTGGGGGAACTATACTTTCAGAGGAGCGGACACTCCTGGGAAACCAGAGGATA
CTATTCTATCCCCAAATTCCTGTCTCAAGAGGGAAACACCTTGTGCCTTCTGTGCCCCCACCCGCACAGA
AGGACCTAGGAGAAGTATGTGAATTTCCTTCTGGTTCCTGCCCACAGGGAGAGCTGAAAGCCAGTGGACA
GGAGAAACTACTCGGCTGAGAGCAGAATACTCTGTTCCCATAACTGGCTAAAAGAAATCAGGAAAACAGG
TTTACAGCCGTCCTGACACACGAGCATACAGGACTGTCAAGCCACTGTCATAAAGAGCAAGACAAGCTAA
CTCTAGAGACAACCTGATGGCTAGAGGCAAGAACAGGAACTCAAACAACAGTAATCTAGACTACTTAGGC
TCATTCAGAGCCCAAATCTCCCACAAAAGCAAACACTGGATATCCAAACACACCAGAGAAGCAAGATCTA
GATTTAAGTTCACATTTTATCATAACCATGGGGGATGTTAAGAAGTTCATAAACAACTTCCGTAAGAAAA
TACAGGACAGTAAAAAAAAATACAGAAGTAAACAGGTAGAATCCCATAAAGAGGGAACAAAAAGGTACCT
TTAGAACTACTGGGAAAACAACAAAACAGGAGAAGGAAATGAACAAAACCGTCCCGGAATTTAAAATGGT
ATAGAAACAATAAAGAAACACAGAAGAAGACAACCCTGAAGATGGAAAACCTAGGACAGAGACCAGGAGT
CACAGATGTTAGAATCACCAACAGTATAAAAGAGATAGCACACATAATCTAATGAGCAGAAGATTCCATA
GAAAACATTGACACAACTGTCAAAGATAATGTAAAACCGAAAAAAAACTCCTAGCCCAAAACATACAGGA
AATCCAGGACACAATGAGAAGATAAAACCTAAAGATAACAGGATGGAAGAGAGTGAAGACAGCCAACATC
AAGGGACAGTAATATCTTCAACAAAATTATAAAAGAAAACTTCCATCATCTAAAGGAAGAGATGTCCATA
AACGTACACAAAGCCTACCGAACTCGAACTCCAAATAGACTGGAATGGAAAAGGAAATAATCCAATCACA
TAAAAGTCAAAACACCAAATTCACAAAAGAAATATAAATATTAAAAGCAGTAAAGGGAAAGGTTAAATAA
CATATAAAGGCAAAGCTGTCAGAATTCCACCAGAATTCTCACCAGAGACTATGAAACCCAGAAGATCTTG
GACAGATGTCATACAAACACTAAGAGAACATAAAGGCCAGCCCAGGTTACTGTATCTAGCAAAACTCTCA
ATTAACATAGGTGGAGAAACCAAGATATTCCATGACAAAACCAAATTTACACAATATATTTTTACATATC
GAGTAAGACAAAGGAAACTAACAGGCAAACCCCAATACAAGGAGTCAGGTAAAATCATAGATAAAGCAAG
AAATTAATCTTTTCACAACAAAACAAAGAGAAGCACACAAACATAAACTAACCTTCAATATGAAAATAAG
AGAAAGTTACCATCACTAATCCTTAATATCTCTCAACTTCAATGGACACAATTTTCCACTAAAAATACAC
AGATTGACAAACTTGATATGTAATGAGGACCCAGCGTTTTGAACTACAGGAAACACACTTCAGAGACAAA
GACAGACACTACCTTAGAGTAAAAGGCTGGATAAATACTTTCCAAGCAAATTGTCTGAAGAAGCAAGCTG
GAGTAGCGATTCTAATATCATATAAAATCTACTTTCAACCAAAAGTCATTAAAAATCATAAGGAAGGACA
CTTCATATTCATCAAAGGAAAAATCCACCAAGATGAACTCTAAATCATAAATATCTATGCTCCAAATACA
AAGGCACCTACATACATAAGAGAAACCTTACTAAAGCTCAAAGAACATATGGCACCGCAAATAATAATAG
CAGGAGATTTCAACGCCCTACTCTCATCATTAGACCGATCAGGGAAACAGAAATTAAACAGAGACATAGA
CAGATTAACAGAAGTTATAAACCAAATGGTCTTAACAGATATTTTAGAACATTCTATCATAAAACAAAAG
GATATAACTTCTCACCACTTCATGGCACTTTCTCTAAAATTGATCATATAATCAATCAAAAACCAGGCCT
AAAAGAATATGGAAAGATAATAATAATCCAATGAATCCTACCAGACTCCATGGGCTAAAACTGTTCTTCA
ATAACAATTAGGAAAGAACACCCACATATACATGGAAGTTGAACAATGCTCTACTCCATGATAACTTGGT
CAAGGAAGAAATGAAGAAAGAAATTAAAGACTTCTTAGAATTTCATGAAAATTAAGGTACAATATACTCA
AACTTTTGGGACTAATATAAGCTATACTAAAAGGAAAGCTCATATCTCTGAGTGCCTGCATATAGAAACA
GGGGAGAGCATACAGCAGCAGCTTGACAGCACACCTAAAACTCTAGAACAAAAAGAAGCAAATATTCACA
TGTGTAGTAGAAGGCAGGAAATAATCAAACTCAGAGCTGAAAAAGGGGACTATACAAAGAATGAAGAGAA
CCAAATGCTGGTTCTTTGAGAAAATCAACAGGATACATTAACCCATAGCCAGACTAACCAGAGGGCACAC
AGAGTGTTTCCAAAATAACAAAATCATAAACGGAAAGGGAGAAATAACAGCAGAATCAGAGCAAATTATA
AAATTTATCGGGGGTTGAGAATTTAGCTCAATGGTAGAGCACTTCTGTAGCAAGCACAAGGACCTGGGTT
CGGTCCCCAGCTCTGAAAAAATAATTTAAAAAAAAGTTATCAGATTGTCCTACAAATGCCCATATTCAAG
AAAACTTGAAAATATGGAGAAAAAGGACAATTTTCTAGACAAATGCCAGGTACCAAAGCTAAATCAGGAA
CAGAAAAAGGGTTTAAACAACCAATAACTGTTAAGAAATACAAGCAATCATTAAAAGCCTCCCAACATAA
AAGGAGTCCAAGATCAGATGGGTTTAGTTCAGAAATCTATCCAATATTCATAGAACATTTCATACCAATA
CTGTCCAAACTATACAACAAATTTGAAACAGGTGGAGCACTACCGAATTCCTTTTATGAAGCCACAATTA
CTCTTATACATAAACCACACAAAGACCCAACAAAAAAGAAAACTTCAGAGCAATTTCCGTTATGAATATT
GGTGCAAAAATACTCGATAAAGTCTTGCAAACTGAGTCCAAGAACACATCAAAAAATCATCCATCATGAT
CATGTAGGTTTTATCCCAGGCATGCAGGGATGGTTTTGTATATAGAAACCATCAACATAATCCACTATAT
AATCACACTCAAAGATAAAAACCCAATGATCCTTTCATTACATGCTGAGAAAACATTTGAAAAAATTTAA
AACTACTTCATGATAAAAGTCCTGGAAATTATAGGAACATAAGGACCGTTCCTAATCATATACAGCAAAC
CAGTAGCTAACATTAAATTAAATGGAGAGAAACATGAAGCAATCCCACTAAAATCAGGGACATGACAAGG
CTGTCCACTCTCTCACAATTTATACAATGTAATTCACGATGTCTTAGCCAGAGGAAGCAAACAACAAAAG
GAAGTCAAAGGTATATAGACTGGCAAGGAAGAAATAAAAATAGCACTGTTTGTAGATTATATGATAGTAT
ACTTAGTGACCTCAAAAGTTTCACAAGATAATTCCTGAGCCTGATAAACAATTTTAGCAAAGTGGCTGGG
TATAAAAGTAACTCTACACAAAAGCTAAACTAGCAGAGCAAGAAACTAGGCATATGACAACCTTCACAAT
AGCCCCAAATAATATAAATATCTCAAGGTGACTTTATCCAAGCAAGTAAAAGATATGAGCATATGAGCAG
AACCACAAGTCTCTGCAGAAAGTGAAGGAGATTTCAGAAGATGGAAAGATCTCCCATGCTCATGAACTGG
CAGGAATAATATAGTAAAAATGGCCATTATACCAAAAGCAACCTACAAATTAATTCCAATCCCCATCAAA
ATTCCAATCCAATTCTTCGTAGAGTTAGACAGTACAATTCATTATTTCATCTGGAATAACAAAAAACACA
GAATAGCTAAAACTATCATCAACAATAAAAGGACTTCCTTGGGAATCACTATCCCTGAACTCTAGTATTA
CAGAGCAACAGTGATAAAAACTGTATGGCATTGAGACAGAGCCAGGCAAATCAACCAGTAGAATAGAATT
GAAGACCCAGAACTTAAACCATACTCCCATGGTCACTTAATTTTTGAGAAAGAGCCAAAACCATCCAATG
GAAAAAAAGATAGCATTTTCAGCAAGTGGTGCTGGTTCAACTGGAGGTCAGTATGTAGAAGAAGGCAAAT
TGGCCCACTCTTACTGCCCTGTAAAAAGCTAAAGTCCAACTGGATCAAGGACCTCCACTTCAAACCAGAT
AAACTCAAACTAACAGAAGAAAAAGTGGGGAAGCATCTGGAACACATGGGCACTTTAGAAAATTTCCTGA
ACAAAACACCAAAGGCTCATGTTCTAAGATCAAGAATCAACAAATGCCATCTCATAAAACCGCAAAGCTT
CTGTAAGGCAGAGGACACTGTTCTTAGGACAAAATGGCAACCAACAGATAGAAAAAAGATCTTTACCAAT
CCTACAACAGATAGAAGGGTAATATCCAAAATATGCAAAGAAAACAAGAAGTTAGACTGCAGGAGACAAA
TAACCCTATTGAAAAATGGGGTTCAGAGCAAAACAAAGAATTCACAGCTGAAGAATATCGAATGTCAGTG
AAACACCTAAAGAAATATTCAACATCTTTACACACAAGGGAAATGCAAATCAAAACAACACTGAGATTTC
ACCTCAAACCAGTTAGAATGGCTATGATCAAAAACTCAGGTGACAGAAGATGCTGGCGAGGATGTGGAGA
AAGAGGAACACTCCTCCATTGTTGGTGGGATTGCAGACTGGTCCAACCATTCTGGAAATCAGTCTGGATG
TTCCTCAGAAAATTGGACATTGAACTACCTAAGAACCCAGCTATACCTCTCTCGGGCATATACCCAAAAG
ATGTCCCTTCATATAACAAAGACACATGCTCCACTATTTTCATAGCAGCCTTATTTATAATAGCCAGAAG
CTAAGAACCGAGATGCCTTCAACAGAGAAATGGATACAGAAAATGTGGTACATCTACACAATGGAATATT
ACTCAGCTGTCAAAAACAATGTCTTTATGAAATTCATAGGCAAATGAATGGAACTGGAAATATCATCCTG
AGTGAGGTAATCCAATCTCAGATTCACATACATGGTATGCACTCATTGATAAGTGCTATTGGCTCAAATT
CTCGAATTACCCTAGATGCACAGAACCAAAATGTGAATGCTTCACTCCTTCTTTAAAAGGGGATCAAGAA
TACCCTTGTCAGGGAATAGGGAAGCAAATTGTAGAACAGAGGCAGAAGGAACACCCACTCAGAGCCTGCC
CCACATGGGGCCCATACATATACAGCCAGCAAACTAGGTAAAAAGGATGAATCAATGAAATGCAGGCTGA
TAGGAACAAATGTAGATCTCTCCTGAGAGACATAGCCAGAATATAGCAAATACTTAGGCAAATGTCAGCA
GCAAACCACTGTACTGAGAATGCGACCCCTGCTAAAGGAATCAGAGCAAGGCCTGAAAGAGTTAATGGGC
TTGAGACCCCATCTGAACAAAAATGCCAACCAAACCTAGGTTCAACCGACTAAGCCACTACCCAAGCCTA
TACATGAACTGACCTGAACTCCAAATTCACAGGTATCAATGAATGCCTATTAGGGGCACCAGTGGAAGGG
GAAGTCTTTGGTTCTCCCAAGAATGAACCCCCAGTGAATGGCATTTTTGGGAGAAGGGCAGTAATGTGTG
GGTGGATCGGGAGAGGAAAACCCCTATAGAAGGGGAGAGGGAGGGGCTAGGAAAATGTTAATGGGGAAAC
TTGGAAGGGGAATAACATTTGAAATGGAAATAAGAAATACTCAATTTAATAAAGATGGAAGAAAAAAAGA
TACTCCCTCTGGAAGAGGAGAATGTATGATTTTCCTTTCAGGATCTGTGGGAGGAATTTTGGACACCTGG
GCAAATGTGGAATAACCCTATAGAACATTGGAACCATTTGGTTATTTCCGGAAAGTCCTGGGTGGGTAGG
AACATCTTGGGGAAAAATGGGAGATCCAAGTTCTCCATGTCTAGATAGGGAAGGATGTTGGGAACCTGGA
ATGTGTGGGGAAAGTACCTGTCCCAATTTGTCAGTATAAGAGTCAGCAAAAGGTGGCCCAGGCACAGTGT
GATATTCTTTGAGTCTTTCACTATTCTCTCCAGTATTGTGTTTTGTAGATGTTACAGGCACTCTGGCTAC
CAACTCATCCTAGTCCACATGTTCCTCAATCCCAGTAGACATAACCCGCTTTTCTTTTCTTTACTTTTTT
TTTTCATCTTCCCAAGAACCAAGAATGGGAACTTAGATGAGGCCACTCTTTTTCGGGTAGCAGGATGTAA
AGCAGATCTTCTGATATTCCTAGTCAGTGGGTTTCTCAGTGATCTGCTATCCTTGGTCAGTGTATTACTC
ATGCCCTCAGAAACCCTCAGAGTAAGTGGAACTGTCCATTTCTTCTTCTCTGTCAGTTCCCTTCTGGAGT
CTAGGTCCCTCTTATTGACTGAAGCCTTTATATGATCTTTGGGTTTCTGCAGGTTTTCTGTAACACGAGC
ATCAGGTTTTTTGAATCTCTGATCTTCATAGGGTTTTGGGCATCTGAACTTGTCCCGAGCCCTTCTAAGT
AGTCCGGGAGGTGCAAAGTCGCTCGGGTCTCTGGTGTTCAATTGCTTCCCCCACTGGGGTAGGAAGTTAT
AATCCACTTGGGGGACACTGAAGGTCTTCCAGGCTGTGGAGGCTGGGAACCCTTAAAATGCTTCCCCCAT
TGGAGTCCGGTGTTATAATCATCTTGGGGGACACTGAAGGGTTCCCAGGCCGTGGAGGCTGAGAAATCGT
TGGTGCATGGTCAGAGGGTGAAGTCCGGGATGAGGGTCGCTGGCCTCTCTCCTCACATCTGGTCGTTTAG
TCTTTAAGGAAATTGAACAAGAAATGTTGAATGGGCTACTACCATGTGAAGGGGCAGTGAATGTACTTGC
CAGTGGTGAGTCATGGTAAGCATCAGTTGAGCTGTATCCTTTGAGTATGTCTCTCTATCTTCCGAGAACT
GTGGACAAGTCCGGAAGGCAAAGCAGGGAAATCTCGAGTGACCATTGATCTCAGGAAACATCCAAAGCTC
GAGAGGAGCTGTCCTCGAGTTTGCACAGGGAAGTAGCGAGGTCTGCATGGGGCAGTAGCGAGTTCTGCAA
GGGGCAGTCGCGAGGTCTGCACCAGGCAGTCAGGAGCTGCTTCACTTGTCATTTCTGCTTGTAGTTGCGG
GGCGATCATCCAAGCTTTCTGAATGAGGAGGAACCCTGTCGAATCTCTTCCTTTGTGTCCAGAGTGCTAT
CTGCTATTGTGCCCACTGTCAGGGGCCAAGACAAGGGATTCGGGAAGGAGCAACATGAATGGAAAGGGCA
AGGGGTGCTTAGGACACTGTGCGGTCAAGCGACACTTACAACACGGTAGATCCCTCTAACCAGAGGCCAT
CTGTGGTGCAGTGATGTGTCTTGGAGCCTCATAACCGAATGGGAAAGGTTGATCCAGACCCTTGATCCTC
AGAGACTGCAGGGACTAGAAAATCACTGGTGGATTTTTTTAGGGAATGAACATGTGATAGGATTTGTATA
GAGCATTGAATGCATGGGATTGATATTAGAATTCCATTTGAGTTCCAGATATTACTGTGATGCTTCTGCC
TTGATGTATCACTATTTTTTCTTGTCCCAAAGCTCTTAATATTCTTTCCGTGATGATATTTTTGAAATAT
TGAGTATGCTACACAATGGAAAGTATTTTCTCTAATCACATATATTGAAATTCTAAATATGTCTTGATAT
CGTATGCAGTTGCCTTTATTATTACTATTATTAACAATTGTATTTCTTTGCATTTCAAATATTGCCCCCT
TTCCGGTCCGCCTCTATAATCCCCACCACCACATACTCTTCCTCTTTGTCTCTAAGAGCGTGCGTCCCCA
ACACCCCCAGTCGTTCTTACCTCACCCCTCTAGATTCGCTCTTCTCTGGGACATCAAGCTACTAAGGACC
AACTGCTTCCCCTTCCACTGATGTGAGATGAGGCAATTCTCTGCTACATTTGTAGGGTACCAGAACATGT
ATATTCAATGGTTGGTGGTTAGGTCCATGGGTTCCCTGAGGGGTCTGGTTAATTGATATCGTTGTTCTAT
CTCTAATAACAATCCCCTTCAGCCCCTTCAGCCCTTCCCCTACATCTTCCATTGGGATCTCTAGGTTCAG
TTCAATGGTTAGCTGTGAATATCTGCATCTGTCTCAGTCAGGTGTTGGCAAAGCCTCTCAGAGGACAGGC
ATATCAGACTCCTGTTTGCAAGCACATATCAGCAGCAGCAACAGTGTCCAGGTTGGTGTCTGCAGATCTC
TGGATGGCCTTTCTTTCAGCCTCTGCCCCACTTTCCCCTCTGCATTTCCATTAGACAGGATAACTCTGAA
CATATTTGAGATGGGTGAGTGGTCCCATCCTTACACTGGGGGCCATGTCTATCTACTGGAGGTGGTGTCT
TCAGGTTAATTTCAGTGTTATTGTTGATGTTGGCCAATGTCATCAGTATTGGGTCCAGGGAACCTGTCGC
ATTCCTAGTATCTGGTTTATCCTAGAGGTTACCCCCATCCTCAACTGTTCCTTCTCTCTATACTAATTTT
CCTGGTCCTCTGTTTTTTTCCCTGTTTCTTCCAACATCTTATCCTGATCTCCTATTTTTCTATTTCACTC
CCCTCTCTCACACAGGGTGATTCCTCCATCTGACTCCCATGAAAATTTTCTTCCCCCTTCTAATTGTTAA
TGAAGCAATCCCCCTTTGTCCTTTCTTGTTAAGCTTCAGAGTGCATATGAGTTTATGGTGGATATTATGA
GCTCTTGGGCTAATATTCACTTACTAGTGAGGGCATGCTATGTGCATTTATTTGTGTTTTTGTTATGTCT
CTCAGGATTATATTTTCTAGTTTCATCCATTTCCCTATGAATTTCATGAAGTCATTCTTTTTAATAGCTG
CATACCACACCATTGTGTAAATGTACCACATTATATCAATCTGTTCCTCTTTTGAGGGACATCTGGGTTC
TTTCCAGCTTCTGTCTGTTATAAATAAGGCTGCTCTGAACATAGTGGAGCATGTGTCCTTGTTGTAGATT
GGAGCAAGTTTTGGGTATATGCCATCCAATGGTACAGCTGGATCCTCAGGTAGTAAATACTATGTTCAAT
TTTCTGAAGAAGCTCCAGCCTGGATTCCAGGGTGATTTTAAGAGCTTGTAATTTCCACAGTGAAAGAGTG
TTCCTTTCTCTCCACATCCTTGACAGAGACTGTTGTCACCTGACTTTTTGACTTAGCCATTCTGACTGGT
ATGAGGTAGAATTTCAGGATTGTTTTGATTTGCATTTCCCCAATGAGTAAGGATGTTGAACATTTTTAGG
TGCTTCTCATCCATTCAATATTCATCAGTTGAGAATTTTTGTTTAGAACTGTAGCCCAGTATTAAATTAG
GGTTATTTGATTCTCCGGAGGATAGCTTATTGAGTTTTTTGTATATATTGGATATTAGCACTCCATCGGA
TATAGGATTGGTAAAGATCTTTTCCCAATCTGTTAGTTGCTGTATGGAAGTAATAACAGTGTTCTTTGTC
TTAGAGAAACTTTGAAATTTTATGAAGTTTCATTTTTCAATTTTTGATCTTAGAACAAAAGCCTTTGGTG
TTCCATTGAGGAAATTTTCCCCAGTACCAATCTGTTTGAGGCTTTCCCCTGCTTTTCATCAATTAGTTTC
AGTGTATCTGGTTTTATTTGGAGTTCTTTAACCCAGTTTACTTGAGCTTTGTACAAGGAGATAAGAATGG
ATTGATTTGCATTCCTCTACCTTCTGCCCTTCAGTTGAAACAGCACAATTTTTAAAAAATGCTATCTTTT
TTTTCCACTGTATGGTTTTAGATCCTTTGTTAATTATCAAGTGGCCATAGCTGTGTGGGTTCATTTTTGG
GTCTTACATTCTATTCCATTGTTATACCTGACTGTCTCAATACCAATACAATACAGTTTTTCCTCACCAT
TGCTCTGTAATACAACTTGAGCTCAGGGATAGCGATTTCCTCAAATGATTTTATTTTTAAGAATAGTTTT
CTCTATCCTGGGATTTTTTTTATTCCATATAAATTTGCAAACTGCCATTTTTATGTGTGTGAAGAAATCA
GTTGTAATGTTGATGGAGATTGCATTGAATCTGTAGGTTGCTTTTGGCAAGATGGCCATTTTTACAATAT
TAAACCTGCCAATACATGAACATGGGAGATCTTTCTAATTTCTGAGATCTTCTTCAATTTATTTTTTTCA
GACAGTTGTGTTCTTGTCATGTATATCTTTCATTTGCTTGGTTAGAGTCACACAGAGGTATTTTATAAGC
TTTTTCACTATTGTCAAGGGTGTCATTTCTGTAATTTCTTTCTCAGCCTATTTCTCTTTTGAGCAGAGGC
AGGATACTGATTTGTTTGAATCAATTTTAAACTCTTCTACTCTGCTATAGCTGTTTATCTGCTTAGAAAT
TCACTGGTGGAAATTGTCGGGTCACAACATCTGCATATAGTGACATTTTGAAAATTTCCTTTGCAATATG
TATCCCTTTACATCCATTTGTTTTCTGTTTACTCTGGCTAGGGCTTTGAATACTATATTGAAAAGGTAGG
GAGAGAGTGGTTATCATTGTCTAGTTCCTGATTGTAGTGGGATTGCATTAAGTTTTTCTCCATTTAGTTT
GATATTGGCCTCTGGTTTGCTGTATATTGCTTTTATTGAGTTCAGTATGGTCCTTGAATTTCTGATCTTT
CCAAGACTTGTAACATGAAGGGCTACGTTCTGTAAAATGCTTTCTCAGCATCTAATGAAATGATTGCTTG
TTTTGTTTTCTTTGAATTTGTTTTTATAGTGGGATTAGTTTGATTAGTGATCAGGTTCTGTATATTGAAC
CATCCCTGTATCTCTGGGATGAAGCCTACTTTATCATGATGGATCATTGTTTTCATGTGTTCTTGGATTT
GACTTGCAAGAAATTTACTGAGAATTTTTGCAGGGATATTCATGAATAAATTTGTCTGAAATTCTCTTTC
TTTTTTCGGTCTTTGTTTGCTTTAGTTGTAAGCATAATTGTGGCATCAGAGAAGGAATAGCGTAGTGTTC
CTTCTATTTCAAGTTTGTGGAATAGTTTGGAGAATATTGGTATTAGGTATTCTATGAAGGTCTGAGAGAA
TTCTGTACTAATCCTTTCTGGTCCTGGGATCTTTTGGTTGGGAGACATTTAATGACTTCTTCTACTACTT
TACAAGTTATGGGAGAATTTAGGTGGTTTATCTGATTCTGATTCAACTTTGGTACTTTATATCTCTCTAG
AAATTTATCCATTGAATCCTTACATTCCCACTTGTTAAGTATAGGCTTTTATAGAAGGATCTGATAATTT
TTTGAGTTTCCTCACTTTCTTTGGTTATATCTCTATTTCATTTCTGATTTTGTTATTTTTAATTTGAATA
TAAGGGATTTACCTATTTCTGGATTTTTCGAAGAGCCAGCTCCTGGTTTTGTTGATTCTTTATATAATTC
CTTTCATTTCTACTTGGTTGATTTCAGTCCTGAGTTTGATTATTTCCTGCTGTCTAGTCTTTGGATTTTT
ATTGGTTCTGAGATTTCAGGTGTTCTATCAAACTGCTAGTGTATCATAGCTTCTGTTTGTTTGTGGAGGC
TCTCAGAGCTATGAGTTTTCCTCTTGCATTGCTTTTTTGTGTTCCCAAGTTATGCCTTCATTTTCATTAA
AATCTGAAATGTCTTTAATTTTTTTCTTTATTTCTTCCTTGAACAAGTTCTCATCGAGTAAATCATTCTT
CAGCTACCATGTATATGTGGGACTATGGTTGTTTTTGTTGTTATTGAATACCATTCTTAGTCTGTAGTGA
TCTCATAGGATGCATGGGATTAATTCAAACATCTTGTATCTCTTGAGGCCTGTTTTATGATGGATCAGAT
TGTCAGTTTTTGAGAAGGTACCATGTAAGACTGAGAAGAAAGTGTCAGGACCCATAACAGGACAGGCTAA
TAACTAGCAGGTGATCATCCTGAGATACACAGCTTCGGATTATTTTATAATCTACAACTGGTTCTCCCTT
ATTAAGCAAAGTTGTAAGGGATTCATTTTGGGAAAGTTTACGCTATTAAATGCTATTCCTGTTGTTATTA
TTAGACATATATAACAATCATTGAGTAATAGCACACCCCTTTGGAGCAGATCTCTGCAGTCATACGAAGT
GTTACTGTCCCGTAGTGATACTATACAGGCAAATAGATGAATTCTTTAGTCTTAATAATGATTCTACAAT
AATTCCTAAAATTGTATCAATGGTTATTAATCTCTATTATAGTGGGACTGCTATAAGTCTCTATATTTTT
TTTCTTTTTCTTTTTTTCAGAGCTGGGACTGAACCCAGGCCTTTCGCTCGCTAGGCAAGTGCTCTACCAC
TGAGCTAAACCCCGAACCCGTATAAGTCCCTTTCTAATAGTCAAAATTGCAGTGACAATTCTGCCGGTGT
CCCTGGTGTCAACAGTTAATTTTTCTGAGATAGTAAACAGACTTTCTCCTACTAAGAACACATTCCATGA
TTTTGCAATACAGTTATCAAGAGTCATAAAAAAAAAAACAAACGATTTGTTGCAGGTGCAAGGACAGTTA
ATATAAGATATTAACTGGGTTTATCTATATATAACATCACTAACAACTATGGTTTTGGATCTTCAGTGAG
CCTGTGGAGCTGACACAGGTGATGAATGTTTCGCCAGATAATTACTCTTGATGGATATTGATGTAAAAAT
TCTCGGTTGTAAATTATGTTTCAATTTATGCTTGATCTTTCATATGAACTTGTGATGAACATTGTAATAT
GGGATCATATATTCTTAAAGATGTTTAAGTTCTGAGGAGAAAGAGAAGTCACACAGAAGGACTGAGAGAG
AAGGACTGAACTGGAAGGACAGAGACAGGTGGACTGACCTGGAGATGGACAGAGCTGAAAAGTCAGCTTT
GAGTTAAGGAGAACTGAGCTTAGTAGAACTGAGCCAAAAATATCTGGGCTGAGAAGAAATGTAGAGAGGA
ATAATGTAGATACTATAAGTAACATAAGAGGGCAATCTGCAGAATGCAGAGGAGAAGAGGAAAAGAGAAG
AAGCTGGAAAGAACAGAAGGTGCAGGCAGGTTTCTCCTTACCATGGGACAGAACAGGTCATTTCTTAATA
GCAATGCATGCTTACTCTTATCAAAAGGAACAAGGCTTTTCTCTTACACACTTGGGTTTAATTTACTTAG
CATTAAAAGGGTCGAAGTGATTTTTTTCTTTATGTTATAAAGATTGGACCTCATCATTCTGCACTGGTGC
TTGGTCTCTTGCTCCCTATGCATATGAAAGTAAGGATGTCTGTTTAAATATGTAATTACAAGAATGAATG
CATATGTGTGTGTGTAAGAGTATAATTGTGAGAATGCGTGTAAGTTGGACCCAGCTGATTTTGAGTGGAA
ATATATAAATGCACGTTTATGGAATTCAGGTGTAAAATTACATGTTTATGCATATTTGGCTATGTAAAAT
ACTGACATCATTTGTGATTCAAATATACTAACAATATGTCTATACTTACCTTCATTAATATTTAAACTAC
TCATTGAAGAAATTTTAATGGATATATCAAAATTTGTTTATAGGAATGGTACATCAAATATTTCCGTTAA
TAGTCAAAATCAGGAAATTCTTTCTATATTTATGCATTTTGGTATTTGAATATGGAAGAAACTGAATGAT
CTTAGATTTTGTAATAATGTTTATAAATCATTTATTCTTAATGTTTGTTGAAAGAAGGAAGTTATCAATG
AATACATATATACAATGTGCCACACATTACAAAAGCAATGTGCCACACCTTTGTAACATAAATAGAGCAA
ATTAAATATATAATTTATGAACTAAAGTTGAGCAATCATGTAAAAAAGCAAAATATATCATAGAGTCTAC
CTACATTTGGAGTTAAGAGATGATTCATGCTTCCGTGTATTTCTTTCTAGACATCTAAAGAGATAAAATT
AGTGTGGAAAAGGCTAAAACTGCAATTAGTGTGCTTCATGTAGTATACATATTTAAACAATGCTTTTGAA
AAAATATACAGTACATATTTTCAAGGTTACATATACAGCATATACAAAAATTCAGTGTCCATAAATTATC
AATAACACTCAAGCTACTTTCTCTGGTCTTATTATATTTGAATTGTCAAACATATACATGTATGTATGTA
TGTATACTCAAACAGGCATACTCACAGACAAACAAACAAACACACACAATACTTCTAAAAATTTAAAACA
AATTTGTAAATAATAGTCTTTCAGACAAAACTAATGAAAAAGGATGAACTAAATTTCCAGTGTAATGTAC
TCTCGAATGTACTTTCTAGCATATAAAACTTTACCTTATAATTTTTAAAAAAATCGTACGGGGCCAATAT
ATGTAATCAGATCCCATTTGGACTTATTACTCAGAGTTAAAGTAGAAATTGAAATGAAGTGGGAAAAATA
TTAAATTACAAGATTTAGCTATACACTTTCAATTATACAAAAAAATCTGAGAAACAGTGAAATGACACAA
CATGTAAAATTGCTTTCTATTAAGCATTGATATCTAAGTTTAGTCTTCATAGTCTATATAAAAGAGAGAA
CTAAATCTCAAAAGTTTTTTCCGGGCTTAAATACAATTTTCTTGGCTTGTGAATATACCCAGAACCAATC
AATACAATGAAAATGGATAGATGTTGTGTTACAACAAATAAAACACATTTTGATTATTTATTCAGTATAA
ATTTATTTTTGTAGCATTTATTCCTATGTTTCTGTTGGATATTATATAAATCCTCACTTTGGTGTGGTCA
GTGCTTAAATTTAACTGAACATGACTGAATATGTCAATATAGTAGAAATGAATTCTTGGGGCAGAGAATA
CCTTTGGGTTAAACCTGGTTATAATGAAATGGTGGTGACAATGAGCACAACTAAATAGAAGGAAAGAAAC
TGTGGCTTCAGGTACAGGAGTCATTATAAGATTTCACTTTGTAGTGTTGGAAGAATTGTTCCGTGATATC
ATGAGATTGTGCAGTGAACAGGCCTTTTCTTTATTCCTTTAATGAAAGCAAAAATTTGTGGCTTTCAGTT
CCTTCAGAGAGCTTGCTACGTGTGCAGATCAATCAGCAACAGGGAGTAGGGATTTAGGTGTGCAAAATAT
ATTTTTGATACTGAATTTCTTCTAGGTACTTTAGGGAGCTAACTTCATAAGATTTGGAATATAATCAGAC
AAGAGCTTGTTAAAGATGTAGAAAAGCACGGAGTGTGGTGGCACAGGCCTTTAATATTAGCACTGGGTAG
CAGAAGCAGGCAGAACTCTAAGTTCAAGGCCAGCTTGGTCTACAGAGAGAGAGAGAGAGAGAGAGAGAGA
GAGAGAGAGAGAGAGAGAGAGAATAGGTGAAAGAGATAGTGAGTTCTGGTACTGCCAGGGATATAAAAGA
AACAGTGTCACAAAAATTTTCAAGAATAAGTTCTGTATTATACAGAGAAAATTCTCATTTTATTTTAGTA
AGATGTTAACAATTCTTTCTTGATTCTAATGAAATCTCTTAGCTATAAAATAATGTGAAGGCAACGAAAA
TGTAAGAAAAGATGTTTTACATCACTATTCCCCTTAAACTATAAGTTGAATTTTTACTAAATAATCCTAT
GTAAATACACTTTGAAGGCTTTTCTGTGATTAGCTAAAGGGCATTTACATTGTGAATTAAGAATGATGGA
TTTCATGCCAATCTTGAATTGTCATCACTAAGGTGTAGAAGCATATTAAGCATACAAAATCATACATAAA
ATTTTGCACAATAAAAAATGAGAACCTTTAATTGGTTTTCCTCTAATGTCAACACCTTCTTTTTGTTGGA
GTGAAGACTGGATGATTTGAACTAATTTTATGAGAAATACCACCTGCTTTCAGAAGATAAGTAACAGAGA
AAGATGAGGAAAAACATATGCTAAGGAACAATGAACTGGGATAGAGTATTCTATGTAATACATAGAACAA
TAAATTTGACCCATCTGTTACTGGTAAGGTGGGGACTTCATTACGCACATCTATGTACTTAAAAATGTTT
TCTTTTCCTTCTTAAGTTTGTATGGTTGCTATGAAAACTATGGGTTTTGTGTTAAGATCTTTGCATATTT
AATGATAGTTTTGAAATATTAGTGTTATAATCAAAAGCCGTGCTTTGTACATACTTTTTAAGCAACAAAA
AAGAGAAGTGTCTGCTTGGGTTTTATGAAGAAAGTTACTATGTTAAACATGAATTAATTTTTCTGACATA
TACATTATCTTCATGTACCATGCTTGTTGATGAAACCTTAGCACATAGGAATGAATAGTAACCATCTTAG
TATAGTTTCAGGATTTTATTGTATCTTGTTTGCCATGTGCCTTTCTGTTAAAATGCTATCACTTTTCTAA
GTCTCTTAATTTAACTGGAGAGGTTTGCAATATCTCCTATTCTGTTGGTTATTCATATAATTCGTCTTTG
GTGTTGTTATTGAATTTTATGACTAACTTCTTAATATTCTTTATTTTGAAGGTAAAATATATATATATAT
ATACATATACATATATATATATGTAAAATAGTTTATAAAAAGATTACAGTTTTAGTGGAAATATAACTTA
GTGATGAACAATTTTATAAGTATTCTCTAAATTATTGAATATTCTACATTTTATTAGTATAAAAATATTA
TAAATACCACATCCTTTATTAACTTTAACACACACTGCTCCAGTTAATATAAACACAAATATGTTCGTCA
TATTTATCTTTGAAATTTTCTTAGTTTCTTAGTTTCTTAGTTTCTTAGTTTCTTGACTTTTCTATCTGAG
CTTTCTCATCGTTTTTCAAAAATAAATCTATTGCTCTTTTATTGAGAATCATAATGAATATTCATTGATA
CATAGATATATAATAATGTGACAATATACACAATGGTACTTCATTCTCCCTAGGAAAACTAAACCGAGTA
AGGTAACAAAGACTTAGAAAGGCAAATACCATGTGTTCTTTTTCAAAGAGATCAAAGAATCTCCTTTTAA
TATACTTGTATTTATGTGAAGCTGGGGGTGGTTTGAGTTCATTTAACTGGTATACGTCACAGAGATTAGA
GAGTAGGGTTTTAAACAGTGTGGTATGGAAGATATTGAGCATGTGGGATATGAATCTAGAAGTAAGAATA
ATGAAGAGAGTCTAGTATAAGTGGTGAGGGACATAGGGCAGGCGGAAACAAAGAACTGAGGAAGCGAGGA
TGAGGGTGATTGTCTACAAACATAACATATGGCAACCTGTTACTTTATAGGTTAGGTTAAAATAAATATT
AAAATTTAAAACTAATACCATAATGTTCAATGCTATAAACATCATGTTTGAGGAAAAATGCCAGGAAGTG
ATATCAGAATGAAAATTATTTATCTTATTTGATCTTAGTCATATTATCCATAATTACTTGTTAAAAACAT
CATTTGTCTGCCAAATTTATGGTACCACTTAAAAATTGCCTGTGATATAATAATTCCTTATGATAGTAGA
GAATTTTTATTATTAGGTCAATTTTTAAAATCTGTGATTTGATCTTGTTTTAAGTTTCTTTTTACTTAAA
TTTGGTCCTCATGACATTCACTCATACTAAATTATAATTTTCAATTTTAACATACTACTGTAAAATATGA
TCAAGAGGGTTGTTGAAATTGCTCAATTATAAGTAATATTATCCATAAACTACAGGACATCCTCCACAAA
GCTTAAAGGTACAAAGAAGATAAACAAGAAGAATGGCCAAAGTGCATAAGATTGACTCTCACTTAGAATG
GGGAATAAAATAGTCTAGGAGGCCGATTGAGGAAAGGAACTAGATGAGAGATGGAAGGAAGAGGAGAATG
GATCCTGTGTGTGAAGGGACAGGAGATAGGACCCGATAGTCATGAGAAAGAAAGGAAATCTTGAACTTTA
AGAGATGAGGAGGTGGGAGAAACCTCCAGGAAGAGAAAGAGACCTGGTATAATGGAGGTTCCCACGAATC
AATGGGGTGACCTAAGCTGTGACTTACATTGGTGATATGAAACATTAAGAGGCCAAATCCCGTTGACTGG
AAAGACCAGCAATGGAGGGATAAAGATACAAATACACCCACAAAACCTTCTTCGCAAAATTTTTCAAGCC
TAAAAGAAAATCTGAACCGCATTCTAAAGTCCATATTGTCCTTTGCTTTACTGATGGCTGGTAATTTTTG
CTTAAATTAAGGATTTTAGAGATTATCATTTGAAGGAGGTATACAATATTTATACTGTTATATTCATGCT
TTAGCTGGGCCAACTTTGTTGCCAATATTATTGCAAAAATTAAAATTGGAAAACAGAATATTTGAGTACA
CATTCAGTAATATATATAAAGTCTCCTTTCAAAGAATGTACAATAAAAAAATGTAATACAATATTCATTC
ACCTAAATGTCTGGAAGGAAAATATTGGACTTTGGGAAACAGAGAAAACCTAGGAACTTGAACTGTATGT
CACAGGAATGGAATTGGGAGTGGAATTATTATCCAGAATAATCTCCTTCACCCCATGTTCCTAGATCTTT
ATACCCATGCCAAGCCCCTGACCAACATTCTCTATTCCGAACATGTACGTACTAATGAAGCAAAGAGAAG
TCTCCAGCATTAGAGATATATAGTATTTAAAGGTTTCCAGTGTGTCACAAGAGACACTCTTGGAAAGGGA
ACCCTCAAATCTGGTCAATGTAAAGAAAGCTGTTCAACAGTTAGATCATGGCAGTTCTCAGTGACATCAT
CATTAGGTCCTCCCTGAAATATCTCTTGTATCCTGAAGAGCTCTAGCTTTTCTGTGATGTCACAAGTGTC
ATGGTGACAGCAACTGCCTCTTGGATATTCTTTGAGGACCTCTAGAGTTAACTCATTGACCTCTTATTCT
GGCTAAACAGCCATTTGTTAGGGAGATAAAAGAGAAGGAAGCTGGCCTTCTCTCTTTGTATAAAAAAAGG
AAGAAATAAATGGTCCATGGGAAAGCTCAGTGAGTCTTGGGTAGGCGTTGAGTGTTGTATCTGAAGAGAT
AGCCTTGATCTGAGCCTTACACACATGGGAATCCAGAGCTGGGATTCTCTCATTATCATCTGGACTTCCC
TGCTTGATATGGTTTCTGGAATTCAGAGAGTTTATATAATCATTTTCTTCATTCCAAAAGTCAGTTGTTG
GGAAGGGCACAGTTGTTCTAGTGAGAGCTCATGGCTTTCACTATTTTTGCCCTGAAGAAAAAGGTCCGAA
GAAACAAAGGATAGACAAGTATTGTCTCCTCAGCTCAGTGTAAACGCCTCCATGCTTTGGATACCTATAG
TGCAGTTTGTGTCTGACACTGATATTTGGGAGAGAAGAGCTTCTAGTTGAGACTTCATCATCTCAGTCTT
TCCACTAGTTTTACTCTGATTACCATTTCCTGATAGTTAACCTTTAGATTTCTGAGTCAATATGTGTAAT
TAGCTGACAGATGTCTTTTCTTTAATTTATTTCATTTTTTTTTAATTTTTAGCAAATTTTATTGCTTTTT
TTATTTGGATATTTCTATATTTGAATTTCAAATTTGATTTTCTTTCCCAGTTTCATGTCCATAAGACCCG
TAACTAGTCCCCCTAACATTCTTCTATAACCTACCTTAGTGAACCTTGATATTACCTTGAACTGAGAGTT
AAACCTAGGTTGGACCAGGAACTTCTCCTTCCATTGGTTCCCAACAAGGCCATCCACTGCTACATATGCA
GTTGGACACATAGGTCTGTCCAAGTACAGTCTTTGAATATTGGTTTAGTACCAGAAAGCTCTGGTTCACT
GGCATTGTTGTTCTTATGGAATTGAAATCCCCTTAAGCTCTTGTAATTCTTTCTCAAAAACTACCAACAA
GAGATCCATTTTTGGTTCACTGGTTTGCCAGTAGCATTCTCTTCTGTATTTGACTTGCTCAAGCTGTGTC
TCTCAGGAAAGATGTACATCTGGTTCCAACTATACATTTGGTGGCTCCTACAGCTATGAGGTTAGGTGGA
ATTTTCACATGGATTATGTACACCTAGGTCAAGAATGTAGAATCCACAAATGGCAATTCCAAACACCTCC
CTCTTGTTCTTATGAACCTATTGAAGTTGAAGTTTCCCTGGACATCAAGCCATTCATCTTCCTGCACATC
CTCCTGAATTTTATGTTTGTCCTGAAGTAACAACCATGGTAAAACCTCGAAAACCTTCACGTCTGGCCCT
AGAGGAACAGGAAGTTAGATATTAAAGAACTGATGTCTAATGAGACTACTGAACCATATTCTATATTTCA
TGTTTTCCTTAGCTTTTCTGATGTCTCGAAATTTTTGGATAAACTAAGGATTTGGAAGTTCATCATTGGA
AGTAGGTACATAATATTTACATTTTTATATTCAACCTTAGGTGGGACCCTTGGGTTGCCAAAATCATTGC
AAAAAAACATGAAATTGGAAAACAGAATTTTTCACTTCACATTCAGGAATATATAAAGTCACCTATCAAG
GAATGTACAATGAGAAACTGTAATGAAATATGAATTCAATTAAAGGATTGTAGGGAAAATGCTGGCCTTT
GGGAAACAGAGATAACCTAGGATATTGAACTGTATGTCACAGTAATGGACCTGGTAATAAAATTATTATC
CAGAGGAATCTCTTCCACTCCATGTTCCGAGATCTTTTCTACCCATGCAAAGCTCCTGATTATCTTTTCC
TTTCAGAGCATGTAACCACTAAGGAAATAAAGAGAAGTTTCTAGCTTTAAAGACATGTAGTATGAAAAGG
TTTCCATTTTTTCACAGGAGACAAACCTTGCAAGGGCACCCTCGAATCTGGTCATTGAAAGGAAAACACT
TTAGCAGGTAGGCCATGGCAATTCTCAGTGACATCACCATTAGGCCTATCTAAAAAAATCTGTTGTATCC
TGGAGATCCCTAGTTTCTTCTGTGATGTAACAAGTGTTGTCCTGACAGAAGTTGCCTCTCCAGTAGTCCT
TCAGTACCTCTAGGGTTTACTATTTGGCCTCTAATTCAGCATAAACAGCCTTTGGGAAGGAGAAAAAAGA
GGATGAAGTGATCAAAGATGGGAAGAAGGAAGCTGGCCTTCTGCTTTGTTATAAAAAAAAAGAAATATGT
GGTCCATGGGAAATCTCAGTCATTTCTGGTTAGTGGTTGAGAAGGTTTGCTGAAAAGATAGTATTGATTG
GAGCCTTCCAAATATGGTAATAAGGAGATGGGAGCCTCTCAGATGCATCTGGACTTCCCTGCTAGTTATG
GTTCCTGGAAGTCGGAGAATTTATATCATTCATGTCTTTTTTCCAAAGCCAAGTGTTGGGAAGGGCACAG
TTTTCTTTAAAGCTGATGGTTTTGGTCCTAAGGAAGAAGGGAAAGACAAGTATTGTGTCCTCAGCTCAGA
GTAAATTACTCCGTGCTTTGGATTCCTAGAGTGCAGATTGTGTCTGACACTGATATCTGGGAGAGAAAAT
TGCTTCTATTTGAGATTTCACCATCTTCGTCTTTGAACTAGTATTACTCTGACTATCATTCCCTGACAGT
GACCCTTTAGATTTCTGAGTCAAAGGGTGTAATTAATTGGCAGTTTTCTTTTCTTTTATTTCTTTCATTT
TTTTCTTTTTTAGCAAAATATATAGCTTTTTTAAATTTGATATTTCTATATTTACATTACAAATGTTATT
CCTTTTCCAATTTCCTGTCTCTAAGATCCCTAACCAGTCCACCTCCCATTCTACTATAATCCCCTTACTA
CCCCTTTGCATTCCCATGAACTGTGAATCAAATATAGGGAGGACCAAGAGCTTCTACTTCTGTTGGTTCC
CAAGAAGGCCATCTGGTACTAAATATGCAGTGGGAGCCATAGGTATGTCCATGTACATTTGTTGAATATT
GGTCTAGTACTAGAAAGCTCTGGTTCATTGACATTGTTTTTCTTATGGGTTTGCAAACCCCTTTACCTCT
TGTAATCCTTTCTCAAAAGTTATCAACAAGAGTTCCATTTACAAGTAACTGGTTTGCCACAAGCATTCAC
TTATGTAATTGACATATTCTAGCTGTGTTTCTCAGGAAATGTCTATATCCTCTTCCTGGCCGAATGCACT
TCTTAACTTCACATCTTATCTTATTTTGGTGGCAGATCTATCTATCTATCTATCTATCTATCTATCTATC
TATCTATCTATCTATCTATCTATCTATCTATCATATATATATTGGCTCCTATGTGAGGTTAGATGGAATT
TACCATTGATTCTGCGCATCTAGAACAAGAATGTAGAATCTACAGATGCAAAGGTCCCTCCTGTCCTTAT
GAACTTATTGAAATTGAGGTTTCAGTTGAACTCAAAACATTTCTTTCCCTGCCCATCCACCTAAGTCTTA
TGTTTGGCCTGAAAAAAGAATCATTGTAAAATATCCAAAAACCTCAAGTGTGGCCATGGGAACACAAGAA
GGAAGATATTGCAGAAATGATATCAAATGGGAATAGAGAAACGAATTGTATAGTACATGTTGTCTTTGAT
TTACTGATGTATGATGATTTTTGGATAAAATAAGAATTTGGAGTTTATCATTTGAAGTAGGTACAAAATA
TTTACACTGTTCTCTGCACTCTATACTTCGGCCCTCTTTTTTGCCAAAATCATTACAAAAATGCAACTGT
AAAAGAGAATTTTTGAGTACACTTTCAGGAATGAATACAAAGTGCCCTATCTAGGAATGAAGAATTAGAA
AATGAAATACAATATTCACTCAATTAAAGGTCTGTATGGAAAATAATGGCCTTTGGGAAACAGAGAAAAA
CTAGGAAATTGAACTGTATGTCACAGGAATGGACCAGGGAGCAAAATTATTATCAAGAAGAATCTCCTCC
ACTCCATCTTCCTAGATCTTTTCTACCCATGCCAAGTCCCGATTAATTTTGTCCATTCAGACCATGTAAA
TACTAATGCAGCAAAGAGAAGTCTCTAGCGTTAGAGAGATGGAGTACAAAAGGTTTCCACTGTGTCATAG
GAGACTCTCCTAGAAAGGGCACCGTCAAGTCTGGTCAATGTAAGGAAATCTGTTTAGCAGGCAGTCCATG
GCAGTTCTCAGTGACATCATCCTTAGTACCCCCGTAATATATCTCTTGTATCCTTGAGAGCCCTATCTTC
TTCTGTGTTGTCACAAGTGTTGTCCTGACAGCAACTGCCTCTCAGATATTCATTCCATATATCTATGGTT
TACCAATTGGCCTATAATTCAGTGTAAAGAGCCATTTGGGAGGGAGGACAAATAGGATGAAGATATCAGA
GATGGGGAGAAGAAAGCTGACCTTCTGTCTTGGTACAAAAAAGGTCCTTGGGAAAGCTCTCTGAGTCCTT
AGTAGGTGTTGAGTTGTTTCATGAAGAGATTGTCTTGATCTGAGCCGTCTACAAATGGGAATTAGGAGCT
GGGGTCCTCTCAGAAGCATCTGGACTTCCTGCTCTTACAGTTCCTGGAAATCAGAGTGTTTATATCATTA
ATTTCTTTATCCCAAAACCCAAGTTTGGGAAGGTCACAGTTGTTTTCCTGACAGCTCATGGCTTTTATTC
TTTTTGCCCAGAAGAAAAATGTCCTAAGGAAGAAGTGAAAGACAAGTACTATGTCCTCATCTCAGGGTAA
ACTCCTCCACGCTTTGGATTCCTATAGTTCAGTTTGTGTCTGACACTGATATCTGGGAGAGAGAAGTGCT
TCTAGTCGACTCTTAATCATATCAGTCTTTTCACCATTATTATTCTGATTACCATTCCCTGACAGTTACT
CATTATATTTCTGAATTAATAGGTGAGAATGGCTAGCAGTTTCTTTTTTCATTTCTTCCATTTTTTAGTA
AATTTTTGCTTATTTTATTGTCTATTTCTATATTTACATTTCAAATGCTATTTTCTTTCCAAATTTCCTC
TCCATAAGGTCGTAACTGGACCGACTCCCCTTCTTTTACAACCCTCCTTACTGCACCTTGACATTTCCTT
GAACTGGGAACCAAACCTGAGAAGGACCAAGGGCTTCTACATCCATTAGTGCCCAAGGAATCCATCCTCT
GCCACATATGCTGTTGGAGCCATAGGACTTTCCATGGGCAGATTTTGAATATTGGTTTAGTGTCAGAAAG
CTCTGGTTTGTTGGAATAGTTGTTTTTATGGGGTTGAAAGTCCCTTCAGCTCTTGTAATCCTTTCTAAAT
ATCTACCAAGAAGAGACATGCTTTTTGTTCACCAGTTTACCACTAACATTCACTTCTGTATTTAACATGC
TCTAACTATGACTCTCTGGAAAGATCTTTCTCCAGTTCTTGGCAGCATGCACCTCTTAGCTTCATCAATC
TTATGTAATTTTGGTGTCTCCTACACCTATGAGGTTTGGTGGAATTTTAACATGGATTATGCACAACTGG
GTCAAGAATGTAGAATCCACAAATGACAATGCCAAATAGATGCCATTCTCTACTTATGAAACTATTGAAG
TTAAGTTTTCCCTGGACCTCAAGACATTCCTCTCACTGTCCATCCTCCTGAACCTTATGTTTGGCCTGAA
CAAAGAATCAGGTTAAAAAACCCTCAACCCTCATGTCAGAACCTTGGAAATAAGGAAGGGAGATATTAGA
GAACTGATTATCTTTTGGGACTACAGAACCACATTCTAGAGTTGATATTGTCCTTTGCTTTACTGATGTC
TGTGATTATTGGATAAAATAAGGATTTGGGAGTTTATCATTTGAAGTAGGTACACAATATTTACACTGTT
ATATTCACTTTATCATTGGGCCAAAATCATTGCAAAAAATGGAATTTTAAAACAGAATTTTTGAGTAAAC
ATTCAGGAATATTTATAAAGTTCCCTATCAAGGAATGTACAATAAGAAATTGAAACACAATATTCATTCA
ATTAAAGGTCTGTAGGGAGAATACTGGCCTTTGGGAAACAGAGAAAACCTACAAAATTTTTATGTATTTC
ACAGGAATGAACCTGGGAAAAATTATTATCTAGAAGAATCTCCTGCACTCCATTTTCTTAAATCGTTTAT
ACACATGCCAAACCCATGGCTAACTTTCCCCATTCAAAGCATGTAACCACTAATGAAGAAAAGAGATTTC
AACAGTTTTAGAATGATGGACTATGTAAAGGTTTCCACTGTGTCACAGGAGACGTACCTGGAAAGGGCAC
TCAAAATCTGGTCAATGTAGGGAAATCTGTTTAGCAGGTAGGACATGGCAGTTCACAGTGACATCATGAT
TTGGCCCTACTGCAAGTATCTCTTGTAACCTGGACTCCCTAGCTGCTTCTGTGACATCACAAGTGTTGTT
GTGGCTGCAACTGCCTCTCTGATATTCTTGCAGTACCTCTAGGGTTTACTAATTGACCTCTAATTCACGG
TAAACATCCATATGGGAGGGATAACAAAGAGGATAAAGATTTCAGTGATGTGGAGAAGGAAGCTGGCCTT
CTATCTTTGTATAAAAAAAGGAAGATGTACATCATCCTTGGGATAGCTCAGAGTCCTTAGTAGGGATTGA
GTGGGATCTCTGAAGAGTTAGGCTTGATGTGAATCTTCCACATATGGGAATCAGGAGCTGGGAGCCTTTC
AGAAGCATCTGGACTTACCTGTTCATATCATTCCTGGAAGTCAAAGAGTTTATATCATTATTTTTTTTTA
TTCCAAAGCCAAGTGATGGGCAGGGCACAGTTGTTTTGCTGAGATCTCATAGCCTTATTCTTTTTGTCAA
GAAGAAAATGGTGCTAAGGAAGAATGGAAAGACAAGTATTGAGTCCTCGCCTCAGAGTAAATTCCACCAT
GCTCTGGATGCCTATAGTGCAGTTTTTGTCTGATACTGATATCTGGGAGAGAGAAGTGTTTCTAGTTGAG
TCTTCATCATCTCAGTCTTTCCATTAGTATTACTCTGACTATCATTCCATGAAAATGACTTTTACATTTC
TGAGTCAATAGCTGTGAATACTTCGCAGTGTTCTTTTCTTAAATTTCTTTATTTCTTTTTATTTTTTTAG
CAAATTTTATTCCTGTTTTAATTGGGTATTTCTATATTTACATTTGAAATGTTATTTCCTTTCCCTATTA
CCTGCACATATGATCCCTAACCGGCCCCACTCCTCTTTTTCTATAACTCCTCTACTGTCCGTTTTCAATT
CACTGATTTGCCTCTAGAATTCACTTCTTTATTTGATATGCTCTAGCTGTGTCTCACAGGAAAGATCTCT
ATACAGTCCCTGGCACAATGCACTTCTTAGCTCCATCAATCTTATCTAGTTTTGGTGACTGATGTGTATA
TATTTTTGCCACATGTACGGCCTGCTCTGAATGGGATTTCCTCAGTGTCTGCTCGAAATTCATAGATATT
ATTGTGTCCACCTTTTGAAAAGGATTAAAGCATGCACATTTTGTGTATCATTTTATTGAGCTTCCAGTTG
TCTGTGAACTGCATCTTTGGTAATTTTAGCTTTTGTGCCAATATCCACTTTTGGTGATTTCATAAAATGT
GTGATTTCATACCATTTTGTGATTGGGTATCCTCAATCATTATGATATCTTCTAGATCATCCCATTTGTC
TTTGGCTTTCTTGAGGTAATTGGTTTTAAGAGTTGAGTAGTACACAATTGTTTAGATGTACTACATTTTC
TGTATTCATTCCTCTGATGAATGCCATTACGGATTCTTCTAGCTCTTGGGTATTATACATAAGGCAGCTC
CCAGAAATGAACCCACACACCTATGGGCACTTTACTTTTGACAAAGGAGCCAAAACCATTCAATGGAAAA
AAGAGCATTTTCAGGAAATGGTGCTGGTTCAACTGGAGGTCAGCATGTAGAAGAGTGCAAATCGTTCCAT
GCTTATCACCGTGTGCAACGCTTAAGTCCAAGTGGATTAAGGACCTCCAAATCAAACCAGATACAGTCAA
ACTAATAGAAGAAAAACTAGGCCAGCATCTCAAACACATGGGCACTGGAAAAAATTTCCTGAACAAAACA
CCAATGGTTTATGCTCTAAGATCAAGAATTGACAAATGGGGTCTCATAAAACTGCAAAGCTTCTGGAAGG
GAAAGGACACTGTGGTTAGGATAAAATGGCAACCAAGAGATTGGGAAAAGATATTTACCAATCCAACAAC
AGATAGAGGGCTTATATTAAAAAGATGCAAAAAACCCAAGAAGTTAGACAAATAACCCTATTAAAAATGG
GGTTCAGAACTAAACAAAGAATTCACAGCTGAGGAATGCCGAATGGCTGAGAAACACCTAAAGAAATGTT
CAACATCTTAAGTCATAAGGGAAATGCAAATCAAAACAACCCTGAGATTTCACCTCACACCAGTGAGAAT
AGCTAAGATCAAAAACTCAGGTAAAAATAGATGCTGGCGAGGATGTGGAGAAAGAGGAACACTCCTCCAC
TATTGGTGGGAGTGCAAACTGGTACAACCATTCTGGAAATCAGTCTGGAGATTCCTAGGAAAATTTCACA
TTGAACTACCTGAGGATCCAGCTGTACCACTCTTCGGCATATACCCAAAAGATGCCCCAACATATAAAAA
AGACACATGCTCCACTATGTTCATCACCCCCTTATTTATAATAGCCAGAAGCTGGAGAGAACCCAGATGC
CCTTCAACAGAGGAATAGATACAGAAAATGTGGTACATTTACTCAATGGAGTATTACTCAGATGTCAAAA
ACAATGCCTTTATGAAATTCATAGACAAATGGTTGGAGCTTGAAAACATCATCCTGAGTGAGGTAACCCA
ATCACATAAAAACACACATGGCATGCACATGATAAGTGGCTATTAGCACAACTGCTTGAATTACCCTAGA
TGCATAGAACACATGGAACGCAAGATGGATGATCAAAATGCGAATGCTACACTCCTTCTTTAAAAGGTGA
ATAAGAATACCCTTGGCAGGGAATAGAGAGGAAAAGATTAAAACAGACACAGAAGGAACACCCATTCAGA
GCCTGCCCCACATGTGGCCCTTACATATACAGCTACCCAATTATACAAGATGGATGAAGCAAAGAAGTGC
AGGCCGACAGGAGGCGGATGTAGATCGCTCCTGAGAGACACAGCCAGAATACAGCAAATACAGAGGAGAA
TGTCAGCAGCAAACCACTGAACTGAGAATAGGACACCCGTTGAAGGAATCAGAGAAAGAACTGGAAGAGC
TTGAAGGGGCTAGAGACCCCAAAAGTACAACAATGCCAAGCAACCAGAGCTTCCAGGGACTAAGCCACTA
CCTAAAGACTATACATGGACTGACCCTGGAATCTCATTTCATAGCCAGCATTGAATATCCTAGTAAGATC
ACCAGTGTAAGGGGAAGTCCTGGGTCCTGCTAAGACTGAACCCCCAGTGAATATGATTGTTGTGGGGAGG
GCGGCAATGGGGTGAGGATGGAGAGTGGAACACCCATATAGAAGGGGAGGGGAGGAGTTAGGTGAATGTT
GGCCCGGAAACCAGGAAAGGGAATAACACTGGAAATGTAAATAAGAAATACTCAAGTTAATAAAAAAAAA
AGAAAAGAAAAGAAATGGCATGCTAAAAAAAGAAGTTAAAAACATATATGATATTTTTTAAAAGGCATTT
TTTTTCCATCCACTCTATGTTGGGAAGCCGAATAAGCAGGTTTTTCTTTGTTTTTATTTTGATAACTGTC
ACTGAATCTCCTTTGTCAAATAAAAAAGTTTATTTTTCTTCTGCTTGCATCCTGTCTGACCTTCTGATTG
CTTTTAGCAACAGACCTCAGAACAGATGAAGCTAACGGGGGTAGAGACATTACAGTTGTTGTCCTGCTTT
GTACCCGAGGCTGTCAGAAAGTGTTCAGTAGTTTAAGGTGCTAAGTCCTGGAATGGCTTGTTGTATAACA
TATAGCTTTAAGTCTTGTTAGGATAAAAGTCTTCAAGAGCTTGGTAGGACTTACTTCTAAAGTATATACT
AATAAGTATTAATAAAAATAGTAAAAATAGCAATAAACAATAATAAGAATAGGTGACTGGGATTTTTAAT
GAAAGGAATAATGGCAATTTTATTGACCAAACTTTTAAGATAGAAAAGGTTTCTTAAACATTCTGCAGAG
GAAGACAAAATTCTCAAAGGAGCATGCTGAATGTGGTAGTTTAATGTCTTTTCCTAGCAAGAATTCATAG
GCAAATAAAAGCTAAGGAAAGAACTGTTGAGTGTGATTTTATGCAGAAAAGGAGTAAACCTGCATGTTTT
TCACATGGAAGGATGGGCTGTGTCATATGCCATCATTGCTTATACATGGGAAGTATAGCCTCAGCTTTCA
AATGTAGTTGTGTGACTTGATATGGATGGTAAATGCTGAAGGATGTGATAGGTTGTTGAGTCCAGGACAA
TGATGTAAGGGATAACACAGGGGTCATGCATTTTTTTTTCCTTCTTGTCTCACTCTTCTGTTGTTACAAT
TGCCATGAATGATCTCATCATTCAGGGGACTGGAGTGAACAAAATGATTTTGAGGAGCATGGGAGCAGAT
TCTTCAAAGATCATGTAGAATATGAAAGCTGAATGCTGATATCTAATGCTATTAGATTTGTGAATTTGCT
TCTTTGTTGTCATTGTAGACAACATAAACAATGTGGATGTACCAAAAGTGAAATAATAATGGAACGTTTA
TATGTTAATATTATGAATATTTCGTATCATTTATTTTCTCCCCCTCCATCACTTTTTACAATAAACTAAA
TGTACTCAAAAAAAAAAAAAAAGAAGACCATAAGCGGTAAGCAGAAGAGTAAATCTGAATAATAATAAAG
TCTGTTAAAACAAACATGAAAAGGGCTAGAAGCGAGCAAGCAACCCATGGAGAAAGACCAATATACCTTT
TGAAAATGAAGTGAACATTGGAAAATAAGTGCTGTAATTGGAAGTAAAAGGTACAGCAAGTCCTACAGTT
AGGACAGTGATGGCACCCAGGCTACTGTACTCCAAGAATCTATAGTAAAACTTAAAATTGTGACAAAGCA
ATTGATTTCATAATGGTCACTGGATCTACATATTCAGTCTTCAATAATGTACTGTGACAATTACCTGATC
AAAAGGTACCATTCACGGTAGCAAAAGGAAAACTCCCTTAATGTCTCTGAAGCAGCAAACATGCCATTGA
CATAGGCAAGGGGATAATAACTCACCTGTTATTAATCATGTCTCATTGCCCCCCTTCTTCCTGTTTCCTT
CTGGCAAGAGGCCTCTTGCATAAACAGAAAGCAACCATCATCTTTTTGAAAAATTAGACACAGTTCGACT
TACATATACTAACAAAGTTAACCTTTTTTCTGTTTACCAAAAGAATATCTTCTTTGTGAAAGTCCTGAAA
CGTATTAAAAAGATAGTTGGACTAAAACTCACACTTGTAGTTTCAGATTAGTAGTGAAGAATCCTAGGTA
TATTGGGAGAATCTATCTTCCCATACCTGTCCCTAAAACATAATCCCATAATTATTCAACTAACCAGATC
ATTTATGCATATGTAGATTAAATAATGCACACTCTGGAAGCAAAGGGAGAGATACAGTCTATATTACCAA
CTGAAAGAGATGGGCATCCTGATATCCTCACAGTCTCACTGGAGTTGTTGTCATTACTTGAGAAGAAACT
GGGCTATTTATCATATGAACTATCCAAGATATGAGGGACTGGCAATAGAGGGTAGAGACTACCAACCCCA
TAGTTCCGATCTCATATACACTCAGAAGTCTGAATCTCCAGTAAAGTATGTAGATTTTCTTGTTCTTGGA
AGATGTATTCTTCAGGTGCTTTTTGCAAAGGAGATAAAATTAACATTTGAATGACCATTTCAGAATGAGT
TAAAGTGGGCAAATACCTTAGACCCTATTCTTTCATGGATTTCAAAATTCTTCAGTCCTGTCTGTTGATG
GCCTCAGAAGTTTCACAGGTTGACACCCTTACAACAGAGAGATAACCTCCTCCTCTCTCCTGAAGCTCAA
AATAATTGAACAAGGGACACTGAGGCACTGGTCCAAGAGTTATAATCACTTAGCTAGCAAGGGTGAGCTA
GGAATGTTCACATTTCTATATTAGGAGGACAACAATATTGGCAAAAATCTAGGGGAGGCAAAAGGAACCT
GTATCATAGAATGGTTGATGTAATCCTACTGTTCTCAACTCCGGAGGTACTAGACAGGTTTGAGAGATTA
TTTGTGTGTGTGGGTATTGCTCTGCCTGGATACCAGGGTTTTGGAGAAACAGCAAATCCTAGATACCCCA
GAACACATGGGGATACTAGAACCTAATCTGCATGGAGACAGATGGTATGGAGTTTGATACTTGATAGTTC
ATTGTGGTTTAACTCCTAGAATTTCAAGGTTCCTCAGAATGTTTCCATCTTTTTTTTTCACGAAACACAT
GAAAAGACACTGCATGAAGGATTTACATGAACATTTTAGGGCCGTGAAAACACCTTGTGTGCATCTCTCT
AAACAACTGGACCTTGTAGCCTCAGGAATGATCACTTGTCTAAAGGCTATATTAGCTGCCCCTCTTCTGT
GAAAGAAGCAAGGTAGTTAATTCTGTGTCAGCATTTTATACTCCTATCAGACAAGAGAGTTGAAGCCTTT
CTACAAGGAACACCACAATCTGGCTTCTATTATTTTTCTCATCTATATTAACTTGATTATTTCTTATTTA
CATTTCGATTGCTATTCCCCTTCCTGGTTTCCGGGCTAACATCCCCCAACCCCTCCCCCTCCTTTTCTAT
ATTTGTGTTCCCCTTGCCAACCTACCCCCAATTACCACCCTCCCCCCAACAATAACATTCACTGGGGGTT
CAGTCTTGGCAGGATCAAGGGCTTTCCCTTCCACTGGTGCTCTTACTAGGCTATTCATTGTCCCTATGAG
TTTGAAGCCAGGGTCAGTCCAAGTATAGTCTTTAGGTATTGGCTTAGTCCCTGGGAGCTCTAGTTGTTTG
GCATTGTTGTTCATATGGGGTCTTGAGCCCATTCCAGCTCTTTCAGTGCTTTCTCTGATTCCTTCAACTG
GGGCCCCGTTTTCAGTTCAGTGGTTTGCTGCTGGCAGTCACCTATGCATTTCCTGTATTCTGGCTGTGTC
TCTCAGGAGAGATCTATATCCAGTTCCTGTCAGCCTGCACTTCTTTGCTGCTTCATCCATCTTATCTAGT
TTGGTGGCTGTATATATATGGGCCACATGTGGGGCAGGCACTGAATGGGTGTTCCTTCTGCCCCTGTTTT
AAAATTTGCCTCTCTATTTTCTCCCAAGTGTATTCATGAGACCCTGGCTTCTATATGTCCCTGTTGCACA
CTTACAGATACTATTCCTGCACCATCCTGGAGTGTAGTTAAGAAGACCCACTTGACATAAATCCTGTTAC
CCTGTTGTGTGGTGTAGACCCACAGATGCTCATCACTGACTGTCCAAGGTAACAACAATGGTCCAATTTA
TCTAGACAGACCTAATGGATTACTGCAAAACCCCATCCCAAGAAAGACTCTAATGCAATAGTCAGCACAG
TTGGTAGTATTTTCATTAAACATTGAGCAAGGTATCGAGTAGCTTCAATAGTTACTGTTATTGAAATTAT
TTCACGGAAGCCTTAGGGCCAGGTACCTAGGCCCAGAGAAGAGAACTGATTTATCACTCTGACTCAGGAT
GTCAAATAAGGAAAGGGGAAACCTGTCATCTTGTACATATACAGACATTATGCTTTGGATACTCCACATG
TCTTTTTTATAATACAGAGACAAAATTGTCCTTTTTGCTGAGTAAAGGACATTAAGAATTTAGAGAAGGT
CTTGGCTCTCCAAGAGAATATTTGGATTCCCCTATGATCTGCTAGGCTTACTACTATGGACATCAAAGAG
ATGTATGCCTTGTGACTGAAGGTAACAAGATCACTGACCTGGATTCCCAACAAGTGTCCCTAAAACCCAT
GATCATACTGACCTGCTACCTGAGACTTCACAGTATAAATAAGATGTGAGCATGCAAAAGAATCAAATGG
ATACCTTGAATCACAGGTTGGTAGTGAACAGGAGAAGGAAAGATCATTCTTTCAGAAACAATTGGCAGTT
TTCTGGTAATTCAGCTTGACCAGGCTACCTGTCTTGGGTCCACAGAACTCTATGAATTGCCAGTAACAAT
GTATATTATAACTACCTACATTGAACGGCATGGCAGGATATGTCTAAGACAGACGTCAGGTTTATATTGT
ACATTAAATAATCTAGAACATTACAAAATTAATGTATATCATACATTAATATATATTCCCCTATCATATG
AAAATGTAATTTAAATTAATGAATTAAGACATAAAACCCAACTTTAACTTCATTGCATATTAACATGAAT
ATTCTCAAAAACATTAAAATAATGATTTATGGACATATTTGTGTTATCAGACATACACCATAAAAGTCAT
AAACCTTTCTCTTCAATAATACTATTACCTACCCCAATTGGTTTCTATTTCTACCATTCTCTGCAAAATC
AACAACCTGCCCACTAGTCCCCCTCTTCTCGCTCAGGGCCCATACAACATGGGGGTGAATAACGTGAAAC
TTTACCAGGCATCTGGTTCTTAATTCAGGGCCATTTACTGCTTTATCATCCATACATTCCCCTGAATAAG
ACATCTCTATGGTAACGGGTCTAATTAATGAATGATCATCACAACTGCGATGTCATACATTTAGTATTTT
TTTTTTTCGGCTGCCTTCAGTCAACATACCTGCTCAAGATGTTTTGCAGGTAGGCCATGGCAGGTCTCAG
TGACATCATCATTAGGACCTCCTGGAAAAATCTCTTGTATCCTGGAGGGCTCTAGCTTCTTCTGTGATGT
TACAGGTGTTGTCGTGAAAGCAACTGCCTCTCAGATATTCATTCATTACCTCTAGGGTTTACTAAATGGC
CTTTGATTCAGAGCAAACAGCCATTTGGGAGGGAGAAGAAAGAGGATGAAGATATCAGAGATGGGGAGAA
GAAGCTGGCCTTCTGCCTTGGTATAAAAAAAATGAAGAAATATCTTGTCCATGGTAAAGCTCAGTGAATC
TTGTGTAGGGTTTAGTTGGTTTGATGAAAAGATAACATTGATCAGAGCCTTCCTCATATGGGAATCAGGA
GCTGGGAGCCTCTCAGCAGCTGGACTTCCCTGCTTGTTATGGTTCCTGGATGTCAGAGAGTTTATAACAT
TAACTTGTTTATCCCAAATCTGAGTGTTGGGAAGGGTACAATAGTTTTCTTGAGAACTCATGGCTTTTGT
TCTTTTTGCCCAGAAGAAAATGTCCTAAGGAATAATGGAAATATAAGCATTGTGTCCTAAGCTCGGTATA
AAGTGCTCCATGCTTTGGATTCCTATAGTGCAGTTTGTGTCTGACACTGATATCTGGGAGAGAGAAGTGC
TTCTAGTTGAGACTTCACCATCTCAGTCTTTCACTAGTATTACTCTACTACCCTTCCCTGACAGTGATCC
TCTAGATTTCCAAGTTAATGGATGTGATTATCTGGCAGTTCTCTTTTCTTCAATTTCTTCCATTTTTTTT
TATTTTTTAGCAAATTTTATTGCTTTTTTAACTGGATGTTTCTATATTTACATTTAAAATGTTTTCTTTC
CTTTCCCAGTCTCCTGCCCATAAGATCCCTACCCGTTCCCTTCCCCTAATCCCCCTTAAGTCCTTCCTTT
AATCCCCCTTAAGTCCACTTGGCATGCCCTTGAACTAGGAGAGAATCCTAGGGAGGACCAAGGGCTTCTC
CTTCCATTGGTGCACAACAAGGCCATCCTCAGCCACATATGCAGTTGTAACCATAGGTCTGTCAATGCAC
ATTCTTTGAATATTGGTCTAGTACCAGAAAGATCTAGTTTTTTGGCATTGTTGTTTTCATGGTGTTGAAA
GCACCTTCAGCTCTTGTAATCCTTTTTCAAAATCTTCCAACAAGAGGTCTGTTTTCAGTACACTGTTTGC
CACTAGCATTCTTGTATGTAGTTGACCGGCTCTAGATATGTCTTTCAGGAAATATCTACATCTGGTACCT
GGCAGAATGCACTTCTTAGCTTCATCAATCTTCTCTAGTTTTGGTGGCATATATATATATATATATATAT
ATATATATATATATATATATATATACACAAACACACTTTTGGTTTCTCCTACAACTATGAGGGTAGGTGG
AATGTTAACATGGATTCTGCATAACTTTGTCAAGAATGTAGAATCCACAAATGACAATGCCAAATAGACT
ACCTCCTGTTCTTATGAACCTATTGAACTTGAGGTTTCACTGGACCTCAAGCCATTCCTCTCCCTGTACA
TCCTCCTGAATCTTATGTTTGGCCTGAAGTAAGATCATGGTAGAACATCCAAAACCCCCAAGTCTGGCCA
TGGGAACACAGGAAGATACATTTTTGAGAACTGATATCTAATGGGACTACAGAACCACATTCTGTAGTCC
ATGTTGTCCTTTGCTTTACTGATGTCTGAAAAATTTTGGATACAATGAGGATTTGGGAGTTTATCATTTG
AAGTAGATACACAATTTTAAACTTATATTCACTCTAAAGCTGGGCCTTCTTTGAAGCCAAAATCATTGCA
AAAAATTGAACTGGAAAACAGAATTTTTGAATACACATTCAGGAATATATGTAAAGTCCACTATCAAGGA
ATGTACAGTAAGAAAATGTAATACAATATTCTTTCAATTAAAGGTCTGTTGGGAGAATACTGCCCTTTGA
GAAACAGAAAACCCCTAGGAAATTGAATTGTCTTTCACAGGAATGGTCCAGTGAATAAAATTATTATCCA
GAAGATTCTCCTCCACTCCAAGTTCCTAGTTCTTTTCTACCCATGCCAAGCCCCTAACTAATTTTCACCA
TTCAGAGCATGTAACCACTAATGATGCAAAGAGAGGTCTCTTTCTTTATGGAGATGGAGTATGTAAAGAT
TTCCACTGTTTCAAACGACACACTCCTGGAAAAGACACCCTCTAATCTTGGCAATGTAAGGAAAGCTGCT
CAGCAGTAGGCCATGGCAATTCTCAGTTACATCATAATTAGGCCCTCCCTGAAAAATCACTTGTGTCCTG
GAGAGCCCTACCTTCTCCTGTGATGTCACAAGTTTTGTTGTGTCTGCAAATACCTATCAGATATTCTTTC
AATACCTATAGGGTTAACTAATTGGCCTCTAGTTCAGAGCAAACAGCAATTTGGGAATGAGAACAAAGAG
GGTGAAGAGCTCAGCGATGGGGAGAACAAAGATGGCCTTCTGTCTTGGTAGAAAAAAAAATGAAGAAATA
TGTCGACCCTGGAAAATTTCACTGAGTCTTTGGTAGGAGTTGAGTAGGTAAGTTGAAGAGATAGAATTGA
TCTGAGCCTTCCACATATGGGATCAGGTGTTCAGACTCGGTCAGAAGAATCTGGACTTCCCTGCGTCTAG
TGAATCCTGTAAGTCAGGGAGTTTATATCATTAATATCTTTATAACAAAAGCCATTTGTTGGGAAGGGGG
CTGTCCTTTTCCTTAGAGCTCATGGCTTTTATTTTTTTGCCCAAAAGAAAAAAGTCCTAAGGAAGAAGTG
AAAGACAAGTATTATGTCCTTACTCAGAATAAACTCCTCGATTATTTGGATAACATTAGTTCAGTTTGTG
TCTGATACTGGTATTTGGGAGTGAGACATGTTTCTAGTTCATCATATCAGTCTTTTCAATAATATTTCTC
TGACTCCTGATCGTGACCCCTTAGATTTCTCAGTCAATATGTGTTTAAATGGCAGTTATCTTATCTTTAA
CTAATTTATTTTTTTTATTTTTTAGCATTATTTGCTTTATTAATTTGATTTGTCCATATTTACATTTCAA
ATATTTTTGCCTTTCCCTGTTTCCTGCCCATAAGATCCCTAACCGGTCCCCCTACCTTTTTTGTATAATC
ACTCTTACTGCATTTTGACATTCCCTTGAATTCGTAATAAAACCTCATTTAGACCAAGGGCATCTCCTTC
CATTGGGGCCGAACAAAACCAGTCTCTGCTACATATGCAGTTCGAGCCATAGGGCTATCCATGTACAATC
TTTCAATATCCATATAGTACCAGAAGACTCTGTTTCGTTGGCATTGATTTTCTTTATTTTTTTTTGTTTG
TTTGTTTGTTTGTTTTGTGGTATTTATTTCCCTACTTTTCTTTCTTTTTTTTTTATTAACTTGAGTATTT
CTTATATACATTTCAAGTGTTATTCCCTTTCCCGGTTTCCGGGCAAAAGTCCCCCTCCCCCCTCCCCTTC
CTTATGGGTGCCCCCCTCCCTACCCTCCCCCCTTTGCCGCCCTCCTCCCATAGTCTAGTTCACTGGGGGT
TCAGTCTTAGCAGGACCCAGGGCTTCCCCTTCCACTAGTGCTCTTACTAGGATATTCATTGCTACCTATG
GGGTCAGAGTCTAGGGTCAGTCCATGTAAAGTATTTAGGTAGTGCCTTAGTCCCTGGAAGCTCTGGTTGC
TTGACATTGTTGTACTTTTGGGGTCTCGAGCCCCTTCAAGCTCTTCCAGTTCTTTCTCTGATTCCTTCAA
TGGAGGACCTATTCTCAGTTCAGTGGTTTGCTGCTGGCATTCGCCTCTGTATTTGCTGTATTCTGGCTGT
GTCTCTCAGGAGCGATCTACATCCGGCTCCTGTCGGTCTGCACTTCTTTGCTTCATCCATCTGTTCCAAT
TGGGTGGCTGTATATGTATGGGCCACATGTGGGGCAGGCTCTGAATGGGTATTCCTTCTGTGTCTGTTTT
AATCTTTGCCTCTCCCTTCCCTGCCAAGGGTATTCTTTTTCCTCATTTAAAGAAGGAGTGAAGCATTCAC
ATTTTGATCATCTGTCTTGAGTTTTGTTTGTTCTAGGGATCTAGGGTAATTCAAGCATTTGGGCTAATAG
CCACTTATCAATGAGTGCATACCATGTACGTCTTTCTGTATTGGGTTAGCTCACTCAGGATGATATTTTC
CAGTTACAACCATTTGCCTACGAATTTCATAAACTCGTTGATTTTGATAGCTGAGTAATATTCCATTGTG
TAGATGTACCACATTTTCTGTATCCATTCCTCTGTTGAAGGGCATCTGGGTTCTTTCCATTTTCTGGCTA
TTATAAATAAGGCTGCGATGAACATAGTGGAGCACGTGTCTCTTTTATATGTTGAGGCATCTTTTGGGTA
TATGCCCAAGAGAGGTATAGCTGGATCCTCAGGCAGTTCAATGTACAATTTTCTGAGGAACCTCCAGACT
GATTTCCAGAATGGTTTTACCAGTCTGCAATCCCACCAAAAATGGAGGAGTGTTCCTCTTTCTCCACATC
CTCGCCAGCATCTGCTGTCATCTGAGTTTTTGATCTTAGCCATTCTCACTGGTGTGAGGTGAAATCTCAG
GGTTGTTTTGATTTGCATTTCCTTTATGACTAAAGATGTTGAACATTTCTTTAGGTGTTTCTCAGCCATT
CGGCATTCCTCAGCTGTGAATTCTTTGTTTAGCTCTGAACCCCATTTTTTAGTAGGGTTATTTGTTTCCC
TGCGGTCTAACTTCTTGAGTTCTTTGTATATTTTGGATATAAGGCCTCTATCTGTTGTAGGATTGGTAAA
GATCTTTTCCCAATCTGTTGTTTGCCGTTTTGTCCTAACCACAGTGTCCTTTGCCTTACAGAAGCTTTGC
CGTTTTATTAGATCCTATTTGTCGGTTCTTTATCTTAGAGCATAAGCCATTGGTGTTTTGTTCAGGAAAT
TTTTTCCAGTGCTCATGTGTTCCAGATGCTTCCCTATTTTTTCTTCTATTAGTTTGAGTGTGTCTGGTTT
GATGTGGAGGTCCTTCATCCACTTGGACTTAAGCTTTGTACAGGGTGATAAGGATGGTTCGATCTGCATT
CTTCTACATGTTGCTCTCCAGTTGAACCAGCACCATTTGCTGAAAATGCTATCTTTTTCCATTGGATGGT
TTTGGCTCCTTTGTCAAAAATCAAGTGACCATAGGTGTGTGGGTTCATTTCTGGGTCTTCAATTCTATTC
CATTGGCCTATCTGTCTGTCTCTGTACCAATACCATGCAGTTTTTACCACTATTGCTCTGTAATACTGCT
TGAGTTCAGGGATAGTGATTCCCCCTGAAGTCCTTTTATTGTTGAGAATAGCTTTAGCTATCCTGGGTTT
TTTGTTATTCCAGATGAATTTGCAAATTGTTCTGTCTAAGTCTTTAAAGAATTGGATTGGTAATTTGATG
GGGATTGCATTGAATCTGTAGATTGCTTTTGGTAAAATGGCCATTTTTACTAAATTAATCCTGCCAATCC
ATGAGCATGGGAGATCTTTCCATCTTCAGAGGTCTTCTTCAATTTCTTTCCTCAGTGTCTTGAAGTTCTT
ATTGTACAGATCTTTTACTTGCTTGGTTAAAGTCACACCGAGGTACTTTATATTATTTGGGTCTATTATG
AAGGGTGTCATTTCCCTAATTACTTTCTCGGCTTGTTTCTCTTTTGTATAGAGGAAGGCAACTGATTTAT
TTGAACTAATTTTATAACCAGCCACTTTGCTGAAGTTGTTTATCAGCTTTAGTAGTTCTCTGGTGGAACT
TTTGGGATCACTTAAATATACTATCATGTCATCTGCAAATAGTGATATTTTGACCTCTTCTTTTCCGATC
TGTATCCCCTTGATCTCCTTTTGTTGTCTGATTGCTCTGGCTAGAACTTCAAGAATTATATTGAATAAGT
AGGGAGAGAGTGGGCAGCCTTGTCTAGTCCCTGATTTTAATTGGATTGCTTCAAGTTTCTCTCCATTTAG
TTTAATGTTAGCAACTGGTTTGCTGTATATGGCTTTTACCATGTTTAGGTATGGGCCTTGAATTCCTATT
CTTTCCAGGACTTTTATCATGAAGGGGTGTTGAATTTTGTCAAATGCTTTCTCAGCATCTAATGAAATGA
TCATGTGGTTCTGTTCTTTCAGTTTGTTTATATAATGGATCACATTGATGGTTTTCCGTATATTAAACCA
TCCCTGCATGCCTGGGATGAAGCCTACTTGATCATGGTGGATGATTATTTTGATGTGCTCTTGAATTCGC
TTTGCCAGAATTTTATTGAATATTTTTGCATCGATATTCATAAGGGAAATTGGTCTGAAGTTCTCATTCT
TTGTTGTGTCTTTGTGTGGTTTAGGTACAAGAGTAATTGTGGCTGCATAGAAGGAATTCGGTAGTGCTCC
ATCTGTTTCAATTTTGTGCAATAGTTTGGATAATATTGGTATGAGGTCTTCTATGAAGGTTTGATAGAAT
TCTGCACTAAACCCATCTGGACCTGGGCTCTTTTTGGTTGGGAGACCTTTAATGACTGCTTCTATTCCCT
TAGGAGTTATGGGGTTGTTTAACTGGTTTATCTGTTCCTGATTTAACTTCGATACCTGGTATCTGTCTAG
GAAATTGTCCTTTTCCTGAAGATTTTCAAGTTTTGTTGAATATAGGTTTTTAATAGTAAGATCTGATGAT
TTTTTGAATTTCCTCTGAATCTGTAGTTATGTCTCCCTTTTCATTTCTGATTTTGTTAATTTGGACGCAC
TCTCTGTGTCCTCTTGTTAGTCTGGCTAAGGGTTTATCTATCTTGTTGATTTTCTCAAAGAACCAACTTT
TGGTTCTGTTGATTCTTTCTATGGTCCTTTTTGTTTCTACTTGGTTGATTTCAGCTCTGAGTTTGATTAT
TTCCTGCCTTCTACTCCTCCTGGGTTTATTTGCTTCTTTTTGTTCTGCTTTTAGGTGTGCTGTAAAGCTG
CTGACATATGCTCTTTCCTGTTTCTTTCTGCAGGCACTCAGCCCTATGAGTTTTCCTCTTCGCACAGCTT
TCATTGTGTCCCATAAGTTTGGGTATGTTGTACCTTCATTTTCATTAAATTCTAAAAAGTTTTTAATTTC
TTTCTTTATTTCTTCCTTGACCAGATTATCATTGAGTAGAGCATTGTTCAATTTCCACGTATATGTGGGC
ATTCTTCCCTTATTGTTATTGAACACCAGTTTTAGGCCGTGGTGGTCCAATAGCACGCATGGGATTATTT
CTATCTTTCTGTACCTGTTGAGGCCCGTTTTTTGACCAATTATATGGTCAATTTTGGAGAAAGTACCATG
AGGAGCTGAGAAGAAGGTATATCCTTTTGCTTTAGGATAGAATGTTCTATAAATATCCGTTAAGTCCATT
TGGCTCATGACTTCTCTTAGTCTGGCGACATCACTGTTTAATTTCTGTTTACATGATCTGTCCATTGATG
AGAGTGGTGTGTTGAAATCTCCCACTATTATTGTGTGAGGTGCAATGTGTGCTTTGAGCTTTAGTAAGGT
TTCTTTTATGTATGTAGGTGCCCTTGTATTTGGGGCATAGATATTTAGGATTGAGAGTTCATCTTGGTGG
ATTTTTCCTTTGATGAATATGAAGTGTCCTTCCTTATCTTTTTTGATGACTTTTAGTTGGAAATTGATTT
TATTTGATATTAGAATGGCTACTCCAGCTTGCTTCTTCTGACCATTTGCTTGGAAAGTTGTTTTCCAGCC
TTTCACTATGAGGTAGTGTCTGTATTTGTCTCTGAGGTGTGTTTCCTGTAGGCAGCAGAATGCAGGGTCC
TCATTGTGTATCCAGTTTGTTAATCTATGTCTTTTTATTGGGGAACTGAGGCCATTGATATTGAGATATA
TTAAGGAATAGTGATTATTGCTTCCCGTTATATTCATATTTGGATGAGAGGTTATGTTTGTGTGCTTTCA
TTCTCTTTGTTTTGTTGCCAAGACGATTAGTTTCTTGCTTCTTCTAGGGTATAGCTTGCCTCCTTATGTT
GGGCTTTACCATTTATTATCCTTTGTAGTGCTGGATTTGTGGAAAGATATTGTGTAAATTTGGTTTTGTC
ATGGAATATCTTGGTTTCTCCATCAATGTTAATTGAGAGTTTTGCTGGATACAGTAACATGGGCTGGGAT
TTGTGTTCTCTTAGGGTATGTATAACATCAGTCCAGGATCTTCTGGCCTTCATAGTTTCTGTCGAGAAGT
CTGGTGTGATTCTGATAGGTCTCCCTTTATATGTTACTTGACCTTTTTCCCTTACTGCTTTTAATATTCT
TTCTTTATTTTGTGCGTTTGGTGTTTTGACAATTATGTGACGGGAGGTGTTTCTTTTCTGGTCCAATCTA
TTTGGAGTTCTGTAGGCTTCCTTTATGTCTATGGGTATCTCTTTTTTTAGGTTAGGGAAGTTTTCTTCTA
TGATTTTGTTGAAGATATTTACTGGTCCTTTGAGCTGGGAGTCTTCACTCTCTTCTATACCTATTATCCT
TAGGTTTGATCTTCTCATTGAGTCCTGGATTTCCTGTATGTTTTGGACCAGTAGCTTTTTCCGCTTTACA
TTATCTTTGACAGTTGAGTCAATGACTTCTATGGAATCTTCTGCTCCTGAGATTCTCTCTTCCATCTCTT
GTAGTCTGTTGGTGAAGCTTGTATCTACAGCTCCTTGTCTCTTCTTTTGGTTTTCTATATCCAGGGTTGT
TTCCATGTTCTCTTTCTTGATTGCTTCTATTTCCATTTTTAATTGCTTCAACTGTTTGATTGTGTTTTCC
TGGAATTCTTTCAGGGATTTTTGTGTCTCCTCTCTATGGGCTTCTACTTGTTTATTTATGTTTTCCTGGA
ATTCTTTCAGGGATTTTTGTGTCTCCTCTCTATGGGCTTCTACTTGTTTATTTATGTTTTCCTGGAATTC
TTTCAGGGATTTTTGTGATTCTTTCAGGCATTTTTGTGATTCCTCTCTGTAGGCTTCTACTTGTTCTCTA
AGGGAGTTCTTCATGTCTTTCTTGAAGTCCTCCAGCATCATGATCATAAATGATTTTGGAACTAGATCTT
GCTTTTCTGGTGTGTTTGGATAATCCATGTTTGTTTTGATGGGAGAATTGGGCTCCGATGATGCCATGTA
GTCTTGGTTTCTGTTGCTTGGGTTCCTGCGCTTGCCTCTCGCCATCAGATTATCTCTAGTGTTACTTCGT
TCTGCTATTTCTGACAGTGGCTAGACTGTCCTATAAGCCTGTGTGTCAGGAGTGCTGTAGACCTGTTTTC
CTCTCTTTCATTCAGATATGGGGACAGAGTGTTCTGCTTTCCGGTGTGTGGTTTTTCCTCTCTACAGGTC
TTCAGCTGTTCCTGTGGGCCTGTGTCTTGAGTTCACCAGGCAGCTTTCTTGCAGCAGAAAAGTTGGTCTT
ACCTGTGGTCCCGAGGCTCAAGTTCGCTCCTGGGGTGCTACCCACGGGCTCTCTGCAGCAGCAGCAACCA
GGAAGACCTGTGCCGCCTTTTCCAGGAGCTTCAGTGCACCAGGTTCCAGATGGTCTTTGGCTTTTTCCTC
TGGCGTCCGAGATGTGTGTGCAGAAAGCAGTCTCTTCTGGTTTCCCAGGCTTGTCTGCCTCACTGAAGGT
TCAGCTCTCCCTCCCACGGGATTTGGGTGCAGAGAACTGTTTATCCTGTCTGTTTCCTTCTGGTTCTGGT
GGTGTCTCAGGCACAGGGGTCCTGCCGTTCCTGGGCCCTCCCCCACGGGAGCCCAGAGGCCTCATACAGT
TTCCTCTTGGGCCAGGGATGTGGGCAGGGGTGAGCAGAGTTGGTGGTCTCTTCCGCTCTCCAGCCTCAGG
AGTGCCCACCTGACCAGGCGGTTGGGTCTCTCTCTCACAGGGTCTGGGGGCAGAAAGCTGCTGCGGGCTG
GAATCCGCGGGTGTCGGCATTGATTTTCTTATCGCATTGAAAGCACCTTCAGCTCTTGTAATCCTTTCTC
AAAACCTACCAACCAGAGATGTGTTTTCAGTTCACTGGTTTGCCACTACCATTCACTTCTGTATTTGATA
TGCTTTAGCTGTGTCTCTCAGTAAAGACCTATATCCGTTTTTTCAAGTCATGCAATTAGAAGCTTCATCA
ATCTTATCTACTTTTGGTGGTGATATATATATATATATATATATATATATATATATATATATATATATAT
ATCTGTATCTATCTATATCTATATCTATACATCATATACATCATATACATCATATACATCATATACATCA
TATACATCATATACATCATATACATCATATACATCATATACATCATATACATCATATACATCATATACAT
CATATACATCATATACATCATATACATCATATACATCATATACATCATATACATCATATACATCATATAC
ATATACATATACATATACATCATATACATATACATATACATCATATACATATACATATACATACACACAT
ATACATATACATATGCATATACATATACATATACATACACACATATACATATACATATATACATATATAC
ATGTATATATGTATATATGTATAAGTATATGTATATATATGAGGTTAGATGGAATTTTATCTGGATTCCT
GGAAACATGGTCAAGAAAGTAGAATCCACAAGTGGCAGTGCCAAATAGACTCTCTTCTGTCCTTATGAAT
CTAATGAAGCTGAGGTTTCACTGTACCTCAAGCCATTCCTAATCCTGCACATGCTCCTGAATCTTGTTTG
GCCTGAAGAAAGAATCATACTAAAACGTCCAAATCTTTCAAGTCTCTTCCTGGGAACTCATGAAGGTAGA
TATTAGAGAACTGATATATACTTGGACTAAAAAAAAATTTCTATAGCCCATGCTGTCCTTTGCTTTAATG
ATGTCTTGTAATTTTTGGATAAAATAAGAATTTGGCAGATTATGATTTGAAGAAGGTACACAATATTTAC
ACTTTTATATTCACTCTATAGCTGTGCCCCCTTTGTTGACAAATAATTGCAAAAAATCAATTGGAAAACA
GAATTTTTGAGTACATATTCAGGAATATATATAATGTCTGAAGAAAGAATCATGGTAAAACATCCAAAAC
CTTCAAGTATTGCCCTGGGACCACAGGAAGGTAAATATTAGAGAACTGATATCTAATAGAACTACAGAAC
CACATTCTATAGTCCATGTTTAGTAATGTCTGGTAATATTTGGGTAAAATAAGGATTTGGGAGTTTATCA
TTTGAAAGAGGTACACAATATTTACACTGTTATATTCACTCTATAGCTGGGCCATGTTTGTTGCTAAATT
CATTGCAAAAATGGAATTGGAAAAAATGAAATTTTTGAGTACACATGCAGGAATATATATAATGTGCACT
GTCAATTAATGTACAATCAGAAAATGTAGCACAATATTCACTCATTAAAGGTCTGTAGGGAAAATACTGG
CACCTGGGGAACAGAGAAAACCTAGGTAATTGAACTTATTGTCACAGGATTGGACTTGAGAAAAATTTAA
TATACAGAAGAATCTCCTTCCTTACGTTTTCCTGGATCATTTCTAACCATGACGAGCCCCTGACTAACTT
TCTTCATTCAGAACATGTAACCACTAATGAAGCAGAGAGAAGTCTCTAGCTTTAGAGAGATGTAGCATGT
AAAGGTTTCTACTGTGTCACAGGAGACACTCCTGGAGAGGCCACCTCCAAATCTGGTCAATGTAAGGAAA
GCTGTTCGGCAGGTAGGCCATGGCAGTTCTCAGTGACTTCATCATTAGGCCCTGCCTGAAAAATCTCTGG
TATCGTGGAGAGCCCTAGCTTCATCTGTGATGTCACAAGTGTTGTCATGTCAGCCACTGCCTCTCAGATA
TTCCTTCCATATTTCTATGGTTTACTAATTGGCCTCTAATTCAGAGTAAAGAGCCATTTGGAAGGGAGGA
CAAATAGGATGAAGAGATCAGAGATGGGGAGAAGGAAGATGGCCTTCTGTCATGGTATAATAGAAAAGAA
GAAATATGTGTTTCTTGGGAAAACACCCTGGTAGGATGGCTTTAGTTCTTTTTTTCTCTAGGTTAACCGA
GCTCTTGGAGTAGTTGCTGAACATCCTAAAGACCTTTGGGCAGATGGAAAAGTTTCTTTTTAGATTTTGA
TGTTCCTGGGGATTTTTTGGCTGATGGTAAATGTTTCCCAGGAAAAATGCTAGAACCAGATTGTTTTTTA
GATGCTTTAGAAGACATGGAATTTTTCTGATATACTTTGGTTAATGGCACAATGTCTAATTGATTTTTTT
TTCAGTGTGGGCTTTCCCTCAGACCGTTGGATATATAAAAAAGTTTTTGTATTTTTGAAATCTAATTTCC
ACAATGACAAATTACTTTGAGGATGTAGAACACTTTCTGGAGCCCTCGAGAGTGGTGAAGAAATTCCCTG
AAACTCTAGGGCAGACAGTGAACATACCTTTTTGGTTGGAGGAGGAATTACGAGAGCATCTTGGGAAAAT
ATGGAATGTCCAGCATACTCTTGTAAGGATTGGAAACTTTCCAAAATTACTTCATCATTTTTGGAAAATT
TCAAGGCCCTTTGGATAGATTGAGAAGGTGTGGAACCAAACTGAGGAGTAGTTGTAGCTTTTGGTGTATC
TTTGAGAACAGAAGATGGCACAAGTTCCCTTTTAGCAGAAGGGAGAAAGTTGAAACTGTCTTCCTTAGAG
GAGAAATTTCTCAAGATTCCTTCAGTAGGATCAAATCTTAACCCTTTGTTTCTAGAAACTGGAGGCCTGT
GGTCGACTTTGGTAGAGGGAGATAGTCTACTATTTCTTCCCAGAGTGGACATGTGAAATAAATCTACTTG
GGTAGATGGGCATAGTTGTAAAGCATGGTGTTTAGATGCAGTAGATCCTAAGACATCCTTCTCAGATGAG
GAAGGTCTTAATGTGCTGTGTATATGTGTAGAAATCCTGACTGTGATGTCAGAATGGGGGTTAGGTATTA
GAGCTACTTCTGAAGATGTGACTTCTCCTAAAGCATCATGGACATATGTGAGATGTCTTAGAGCTTCATG
CAGCAGATAAGGATGTTTCTAGATATTGTTGTGTAATTGAGGAAGTTCCATGAAAAATTTCTTCACTGGA
GAAGAGGAAACAGACTTTTGTATAGAAGTGTCAGGATCCCTAGGCTTCTTGATAGACAAAACAGGTTCCA
AGGAACCTTCAGAAGATTAGGTAAAATCCAGAGCCTTTTGGGTATTTGGCAGATGTTCTGAGTCTGCTTG
TGGGTATAAAGAAGGACTGACAACCCTTTGTGCACATTTGGAAGAGTGTGAAACATCTTCTTTAGTTGGG
GAAGATGGCTGATCTTGAGGAGATAAGGAAGTTCCTATAGCCTACTGTGAAATTTGCGGAGGTTGTATGC
ATTCTTTTGCACAAATTGAATCCAAGGATTCCATTTCTTCAGATGTCGAGGATCCTACAGACACTGGTGT
TTGCTTACCATGTTTCCCGACTCTCGTTCACATATGGTTGGATCCGTAACCTTCTCTTCAGATGGAATAT
GTCCCAGAACATCTTTTGTACATGTGTCACAACCACAAGCCATTTCTAAAGATGTGACTGTGGGTAGAAT
TCCTTTTGTAGATGTTTCTTGTCCCACAGTCTCTTTATAAGATAGCGTATTACTCAGGGAATACTGGTCA
ACTTTGGGAAATTCTAGCATCTCTGATGTATATGTGGAACATTTTGGAGCCTCTCCTTTCAGGAAAGAAT
GACTCCAGTCCACTGAGGAGGTAGGGAATGGTTTATCTTCTCTCTACTTTGTATAAATATGGAGTCTGCA
TGGTTCATTGACTGTGTTTTGTGATAAACTTGACTCTTTTGGCCCTTATGACAAGTCGGGAGGATCCTTT
TCGGTGGTAGAGGATATGTGAATAAATCCCTGTTTTATAGGGACATTAGAAATACTGGGTGAGATGTTGA
GGGTGCTAAATCACATTTTTTATGTGCAGAAGGAAGAAGAGTCCCTTGAGTGAACTCAGAATTTTGTTCC
ACATCTTGAGTGGGTGTGGAACTCTCAAGAGCCCCTTCTGAAACTGGCAATGGTCCTTGATCTAATGGTG
TACATGCAGAAAGTTTTGCTCTGCTTGGTCTTGTACGTGTCTTATGAGGTTCACGTGGGGATTTGTGACT
GTATTTTGTACCCCTTGGACCATAAGTGATGAATTAAGCTCAATTTTATTATTGGAGGACTCTGAAGCTC
CTCTTGGTTTAATAGGGAAGCTCTGAATTCCCCTTAGTCAGCAGAATCAGGTTTCAAACTCATTATACCC
GAAGCAGATTGCAGAAGGGACTTTGGTGGAGATGGAGGACATCTTTGACTATCTTTGTGAATGGACATAA
CTCTCTGCCCTGCTTTGACAGCTGGCAAAGGTAGTAAAGTCTCATATGGAGAGGGGGCAGGACTTAATCC
TTTTGTAGAACATGAGAAATCACTGAGATTACCTTTAAGACAAGAACTTTTGCAGCCCTCTTTGTCTGAT
GGGGCCTGTTTTACATCCCCTTGACCAGAGGGGTCTTCTCCAACACACTTTGGAGTAGAATTGGAAAGAC
TGGAGAACTGTAGGATAGGGAATTAACATTTGAAACAGCTTTGGAAACTCTGTGGGACAGAGAGCTGATC
ACCCAGAAGAGTGGGCAATACTGAGACCATAGGGAAGGAAAGATTGCCACTTCTGACCACCGGTGCACAC
ATCCCTAGCCGAAGAGGAAACTGCAGAGTGCCTCTGGACACATGAATATAGGAGTAGTCAAGCTTCAGGA
GCCCTGCAGTCCAAACTGCACCTGGATATGAACTGGTCCAAACCGCATCCTACACCCAAATTTCTTGTGG
GGTGGGGAACACATAGACCATCAGAGGGGCAGAAACCCCTGAGAACTCTGTTCACATTCCTGACTTAAGA
AAAAAAAACAAACACCTAGCTCCATCTCGGCCTCCTGTGCATAGGGACGTAGGAGCAGTAGGGGCAGAAC
ATTTCTGGTTGCAGCTCTCATAGAGAGCTGAAAGTCAGCCCGAGGAGCGTCTTCAGGACTGAGACCAGAG
GTGAATCAAAATTTTCTGCTCTAAGTGACCTGATTGGTGGACTCAGGACACAAAAAAACAGAACTCCTCT
GGGAGAAGGCACTTCCAGTTTCTAGCTGGCTCCTGAGCTTTACTACTCCTGACCTAGAGCTCCCTGCTCC
CAGATGCTGTGGGAGAGAGAGCTGATCACCCAGGGGTGTGGGCAATAATGAGCCTACAAGGCACAGAGAC
TGCCACTTCTGCCCTCCATTTCCCACATCTCTGGCCCAAGACAAAAGAGCAGTGCCTCTGGACACAGGAA
TATAAGAGGAGTAAAATTGCAGGAGTATCATGTGCCAGACTGTGCCTGGATCTGAAAGGAACTGGTCAAA
CAACTCCCTGCCCCCAAATCCTGAGGGTAGGGAACTAGACCTTCAGTAAAGCAGACACTCCTGGGAAAAC
AGAGGAGTCTACACTCTGCCAAGTTCCTGACTCAAGAGGAAAACACCTTGTTCCTTCTATGCCACCTCAC
CAAACAGAAGGTCCTAGGAGAAATATGGGAAGTTCCTTCTGCTTCCTGCCCACAAGGACAGCTTAAAGCC
AGTGGAGAGGAGTAACTGCACACATGAGAGCAGAATACTCTGTTCCCATAACAGGGTAAAAATAAAAAGA
AAAAAACAAAAAAGCAGGAAGTCAAGCCACTGTCAGAAAGAGCAAGACAAGCTAAATTCAGGAGCAACCT
GATGGCTAGAGGGAAGCACAGGAAATCAAACAACATAAATCAAGACTACTTGGGTTCATCAGAGCCCAAA
TCTCCCACCAAAGCAAAAACTGGATATCTAAATACACCAGAAAAGAAAGATCTAGATTTAAGTTCACATT
TTATCATGACGATGGAGGATGTTAAGAAGGTCATAAATAACTCCCTTAAGAAAATACAGGGCAATAGAAA
ATACAGAAGTAAACACGTAGAATCCCATAGAGAGGGAACAAAAAGGTACCTTAAAGAACTACTGAAAATA
CAACAAAACAGGAAAAGGAAATGAACAAAACCATCCAGTATTTAAAAATGGAAATAGAAACAATAAAGTA
AGCACAAAGGAAGACAACCCTGGAGATGGAAAACCTAGGAAAGAGACCAGAAGTCATAGATGTGAGCATC
ACCAACAGGATAAAAGATATGGAAGATATAATCTAAGGAGCAGAAGATTCCTCAGAAAACATTGACACAA
CTGTCAAAGATAATGTAAAACAGAAAAATCTCCTAGCCCAAAACATACAGGAAATCAAGGACACAATAAG
AAAATCAAACATAATAATAACAGGTATAGAAGAGAGTGAAGACTGCCAACATCAAGGGACAGTAATAGCT
TCAACAAATTTATAGAATAAAACTTCCCTAATCTGAAGAAAGAGATGTCCATGAACATACACAAAGCCTA
CATAACTCCAAATAGATTGGACCAGAAAAAGAAATCCTCCCATCACATAATAGTCAAATCACCAAATGCA
CAAAACAAATAAAAATTAAAAGCAGTAAGGGAAAGGTTAAATGACATATAATGTCAAACCTATCAGAATT
ACACCATAATTCTCACCATAGACTTTGAACGCCAGAAGATCCTGGACAGATGGCATACAGACACTAAGAG
AACACAAACGCCACCCAAGGCTACTGTATCCAGCAAAACTGTCAATTAACATAGATGGAGAAACCAAGAT
ATTCCATGACAAAACCAAACTTACACAATATCTTTCTACATATCCAGTAATACAAAGGACTCTAAGTGGC
AAACCCCAATACAAGGAGGCAAGTAAAATCATAGATAAAGCAAGAAATTATTCTTTTCACAACAAAATAA
ACAGAAGCACACAAACGTAAACTAACGTCCAATTATGAAAATAAGAGAAAGTGATCATCACTATTCCTTA
ATATCCATCAACTTCAATGGACTCAATTCCCCACTAAAAAGACACAGATTGACAAACTGAATATGTAATG
AGGACCCATCGTTTTGCAATACAGGAAACACACCAGAGATAATGACAGACACTAACTCAGAGTAAAAGAC
TGGAAAACAACTTTCCAAGCAAATGGTCTGAAGATCTAATATCATATAAAATCGACTTTCAACCAAAAGT
CATAAAAATCCATAAGGAAGTACACTACATATTCATCAAAGGAAAAATACACCAAAATGAACTCGAAATC
CTAAAAATCTATGCCGCAAATACAAGGACCCCTACATACATAAGAGAAACCTTATTAAATCTCTAAGAAA
GTATTGCATTGCAAACAATAATATTAGGAAATTTCAATATCCCATTCTCATCACTGGACAGATCACAGAA
ACAGAAATTAAACAGAGACATAGACAGACTAACAGAAGTTATAAACAAAATGGACTTAACAGATATTTTA
GAACATACTATCATAAATAGAATATCATAAAACAAAAGGATATAACTTCTTCTCACCACTTCTTGGCACT
TTCTCCAAAATTGATCATATAATCAATCAAAAACCAGGTCTCAAAGTATACAGATAGATAGAAATAATCC
AATTCATCCTATCAGACCACAATGAGCTAAGGTTGTTCTTCAATAACAATTAGGAAAGAACACCCACATA
TACATGGAAGTTGAACAATGCTCTACTCAATGATAACTTGGTCAAGGAAGAAATGAAGAAAGAAATTAAA
GACTTCTTAGAATTTCATGAAAATTAACGTACAATATACCCAAACTTTTGGGACAAATGAAAGCTGTGGT
AAAAGGAAAAATATCTCTGAGTGCCTGCATAAAGACAGGAGAGAGCATACATCAGGAACTTGACAGCACA
CCTAAAACTCTAGATGAAAAAGAAGTAAATATGTACAGGAGTAGTAGAAGTCAGGAGATAATCAAACTCA
GAGCTGAAATCAACCAAGTAGAAAAAAGGGGACCATACAAAGAATGAACAGAACCAAAAGCTGGTTCTTT
TAAAAAATCAACAGGATACATTAACCCATAGCCAGACAAACCTGAAGGCCCACAGTGTGTGTCCAAATTA
ACAAAATAAGAAATGAAAAGGGAGACATAACAGCAGAATCATAGCAAATTAAAAAAGTCATCAGATCGTC
TTACAAAACACTATATTCAACAAAACTTGTAAATTTGGAGAAAAATGACAATTTTCTAGACAAATGCCAG
GTACCAAAGCGATTTAACAGAAAAACAGAAAAAAAAAAACAGAAAAACCGTTTAAACAACCAATAACTGC
TAAAAAAAATACAAGCAGTTATTACAAGCCTCTGAACCAAAAAGAGTCCAGGATAAGATGGGTTTAGTGC
AGAAATCTATCCAAAATTGAAAGAAAATTTCATACTAGTACTCTGCAAACTATTCCACAATATTGAAACA
GATGGAGCACAACCTAATTGCTTTTATGAAGCCACAATTTCTCTCATACCTAAAACACACAAAGACCCAA
CAAAAAAGAGAATTTCAGACCAATTTCCCTTATGAATATCCTTGCAAAAATACCGAGTCCAAGAACATAT
CAAAACAATCATCCATCATGATCAAGTAGGTTTTATCCCAGGCATGCAGGGATGGTGTTGTATATGGAAA
CAATCAATGTAATCCATTATATAATCACACTCAAATATAAAAACCCAATGATCCTTTCATTATATGCTGA
TAAAACATTTGGCAAAATTCAATACCCCTTCATAATAAAAGTACTGGAAAGTACATGAACTTAAGGCCCA
TACCTAAACCTATAAAACAAATACATAGCTAACATTAAACTAAGTGGACAGAAACTTAAAGCAATCACAC
TGACATCAGGTCTTAGACAAGGCTACCCAGTCTCTCAGAAATTATTCATTATAGTTCTAGACATCTTAGT
CAGAACAAGCAGACACTGAAGGAGGTCAAAGGGATATAGATTGGAAAGGAAGAAGTCAAAATAGCACTGT
TTGTAGATGATAAGATAGTATACTTAGTGACCTCAAAAGTACCAGCAAAGAATTGCAAAGCCTGATAAAT
AATTTCAGCAAAGTTGTCGGATATAATAATAAGTCTGCACATAAGTTAAACAAGCGGAGAAAGAAACTAG
GGATATGAAACCCTTCACAATAGCAACAAATAATATAAAATATCTCAGGGTGACTTTATCCAAGCAAGTA
AAAAATATAAGCATATGACCAGAACATCAAGTCTCTGAAGAATCTGTAGGAGATTTCAGAAGATGGAAAG
ATCTCCCATGCTCATGGACTGGCAGGATTAATATAGTAAAAATGGCCTTTATACCAAAAGAGATCTACAG
ATTTATTCCAATCCACATCAAAATTTCAATCATTTCTTCATGGAGTTAGACAGAACAATTTATAAATTCA
TCTGGAATAACAAAAAAACACAGAACAATTAAAACTACCATCAACAATAAAAGGACTTCCTTGGGAATCA
CTATCACTGAACTCAAGCAGTATTCCAGAGCAACAGTGATAAAACTGTACGGCATTGAGACAGAGGCAGC
CAAATAAACTGGTGGAATAGAACTGAAGACCCAGAAATGAACCCATACACCATGGTCACTTAATTTTTGA
GAAAGAAGCCAAAACCATCCAATGGAAAATAAGATTGCATTTTCAGCATATGGTGCTGGTTCAACTGGAA
GTCAGCATGTATAAAAAGGCAAATTGATCCATTCTTACTGCCTTGTAGAAACCTTTAGTCCAACTGTATC
AAGGACCTCAACATCAAACCAGATACACTAAACTAAGAGAAGAAAATGGGGAAGCATTTCGAACACATGA
GCACTGAAGAAATTTTCCTGAAGAAAAAACCATTGACTTATGTGCTAAGATCAAGAATCGACAGAAAGGA
TCTCATGAAACTGCAAAGCTTCTGTAAAGCAAAGAACACTTGGTTCGGAAAAATGGCAACTAACAGATTG
GGAAAAGATCTTTACCAATCCTACAACAGATAGAGAGCTTTTATCCAAGATATACAAAGAACTCATGAAG
TTAGACTGCATGAGACAAATAACCCTATTGAAAAATGGGGTTCAGAGCAAAACAAAGAATTCATAGCTGA
GTAATGCCGAATAGCTGAGAAACACCTAAGAAATGTCCAACATCTTTAGTCATAGGGGAAAGGCAAATCA
AAACAACCCTGAGATTCCACCTAACACATGTCATAATGACTAAGATGAAAACTCGGGTGATATAAGATGT
TGGTGAGGATGTGGTAAAAGAGGAGCACTCCTCCATTGTTGGTGGGAGTGCAGACTGGTACAACCATTCT
GGAAATCAGTCTGGAGGTTCCTCAGAAAATCAGACATTGAACTACCTGAGGATCCAGCTATACCTCTTTT
CGGCATATACAAAAAAGATGCCACAACATATAAAAAAGACATGTTCTCCACTATGTTCATAGCAGCCTTC
TTTATAATAGGCAGAAGCAGGAAAGAACCCAGATGCCCTTCAACAGAGGAATGGATACAGAAAATATGGT
ACATCTACACAATTGAATACTACTCAGCTATCAAAAACAATGACTTTATGAAATTCGTAGGCAAATGGAT
GGAACTGGAAAATATCATCCTGAGTGAGGTAACCCAATCACAGAAAAACACACATGGTATGCACTCATTG
ATAAGTGGCTACTAGCCCAAATGCTTGAATTACCCTAGATGGACAGAACACATGAAACTCAAGAGAGATG
ATCAAAATGTGAATGCTTCACTCCTTCTTTAAAAGGAGAACAAGAATGCCCTTGGCAGGGAATAGGGAGG
CAAAATTTAGATCAAAGTGAGAAGGAACACCCATTCAGAGCCTGACCCACATGTGGCCCATATGTATACA
GCCACCGAAATAGACAAGATAGATGAAGCAAAGAAGTGCATCCAAACAGGATCCGGATGCTGATCTGTCC
TGAGAGACACAGCCACAATTCACAAAATTCATATGCAAATGTCAGCAATAAACCACTGAACTGAGAATGG
GACCCTTTTTGAAGGGATTGGAGAAAGATGTAGAAGAGAATGAAGGGTTCGAGACGTCATATGAACAACA
ATGACAAGCAACCAGAGCTTCCAGGGACTAAGCCACTACCCAAAGACTGTACATGGACTGACCCTGGGCT
CCATCCTCATAGGTAGCAATTACTATTCTAGTAAGAGGACCAGTGGAAGGGGAAGCCTTTGGTCCTGCTA
AGCCTGAACCCCAGTGAAGATGACTGTGAAGGTGATAATGGGGGAAGGTTTGGTAAGGGAAGACCATATA
GAAGGGGAGGGTGAGGCGTTAGGGGGATGTTGGCTCTGAAACTGAGAACGGGAATAATAATCGAAATGTA
AATAAGAAATACTCAAGTTAATAAGGATTTAAAAAAAAAAGATTTAATGCCAGTAATGAAATAGACTTGC
TAGCAAGACAGAGCAACCAGGATAAGAGCAACTTCCATGTCATTATATAGGCTTCCTTTAGGAGGAATTG
CCAACATTGTAGCTGGATTAAATACCTGGATTCAAGGAGTGTTTTTGTATTTCAAGTATTCAGAATAGAA
GTAGATCTTCTCACTTTGAATGAAAGTGGATTACCTCAGAGGTAGGGCCATTATTTTATGGTTTTAGATA
ATTCCAGCTTTAGTCAAGTAGGCAACCAAAAATAGCCATCAAAAGTCTATTTCTTGTCAACTTAAAATTA
CATCATATATCCTTATGTTGTGAATAATTTGTAAATGAAAATAATAACCAGATTATAATGGTGCCTTGAT
AAAATAGAATGATCCTACATCCAAATAGAAATGCAATATATATTTTACAATATCATAGATATACTGATGT
GATATAATCATCAATTCTACAATCTAAAACACGATACATATTTAGAATCGATGGAAATGTGTTCTACAGC
ACATTCTTTCAGTATCTCAAATTTGAAACGAATATGAAAACCATTGGTATCGTCTTAATTGGTATTATAT
TGCATGATGAAGAAATTGATGAAAGAAAACACAAAAATCTATAGAAAAACTTTGTTAACAAAATACAAAG
GAATTATTGATTTCAATTATTAATCATTTTTCTACAACTGGTTATGGTTATAAAGACAACCATGTGTAAA
TACCTTCTTCACTACCCTGTCTTATTTGCTTCACCCATAAGAAGCACCTCATTAGATAACAATCTACATT
CCTGATGGATTTGCACCCTTTGTCATTCCGCATGGGTTTAGCTATTTTCTTTGTACATTGAGTATGTGGG
CAAATATTTCTCCATCTTTTCCCACATGCATCTGTCTCTGGTTTCTACCTCTTGTCCTGAAAAGTTTTGT
GGGAGAGCACACAACTCTCTTCTAGAAAATGAGAGTCAAAATGACCTAGCTGACTGCATATTCTTTACTC
TTATTAAACTGCATTCTTGTTTTCCCTTGCATCAGTCAAACAGGATGTGTTTTTTTTTCTTGTATACATT
GTCTTTACAATGAAATCTGGTAATTTGCAATTAGAGTTAGTCTATTGAAAATGTTTCTCTCCAAGCCTTG
ATCATATTGAATGGTCTTTCAATTTTTACCCTATAATATTGTTAAGCCACAGCATCATCTATTTGAAATC
CTAACCAGTTTGAGCAACTTATACATTTCATCATGGACTGTGACCCTGATGTGTGGAGATTTCTTCCAAG
AGTGTCACCTGAGTCATTCAACTGGGATCCAAACAAAGAAACTCAACTCAGCGGTTGAGGCCCCTGTGAT
ACCCTGGTCTAAATTTCCTACAGAAATTGTGAGCTAATTACTCACTTCCAGAAGCAATACTGGGTATAGG
ATATCCTTGGACTTGAACTTTGAAGAAGGAGATAGAAGTTGTTCAATTGGCACAGAGCTATATACAGACC
AACAGTTATGGTAACATCATTTCTTAGCACGATTTGTGTTATGTATTACCTACTTAGTCATAAAGGAAAT
GCAAATCAAAACAACCCTGAGTTTCCACCTCACATCAGTCAGAATTGCTAAGATCAAAAACTCAGGTGAC
AGCAGATGCTGGCAAGGATATGGTGAAAGAGAAACACTCCTCCATTGTTGTTGGGATTGCAAACTGGTAC
AACCTCCCTGAAAATCAGTTCTGAGTTTCCTCAAAAATTGGTCATTGCAGTTGCTGAAGACCCAGCTATA
CCTCCCCTGAGCTTATACCCAAAAGATGTTCCAACATACAACAAAGACACATGTTACACTATGTTCATAG
CAGCCTTATTCATAATATCCAGAAGCTGGAATTAACCCAGATGTCCTTCATCAGAAGAATGGATACAGAA
AATGGCCTATATTTACACAATGGATTAGTACTCATTTATCAAAAATAATGAGTTCATGAAATTCATAGGC
AAATGGATGAACCTAAAAAAATATCATCCTGAGAGTGGTTACCCAATAACAGAAAAACAAAGTATGCACT
CATTTTTAATTGGATATCAGTGCAAATGCTCAAGTTACCTATGATCCAATGCACAGACCACATGATACTC
AAGAAGGAGGACCAAAATGCAGATTATTCACTCCTCCCTTAAAAGGGTAAATAAAATATCCATAAGAGGG
GTAGGGAGAGATTGTTCATAGGAGACTGAAGGAATGGCCATTCAGAGTCTGCTGGACATGTGTCACACAC
ACACACACACACACACACACACACACATGCAACAAAACTATTTTGGATAAAATAGGCTTTCAGAGATTAT
CATTTGAAGTAGGTACACAATATTTACACAGGGACCTAGGAGAATTCAGCTGAAGGACATTATTTTTTTC
TGGCTGTGCTGAGAGCTGAAAACCAGTTGGTAAGGGTGCCTACACACTTGAAAGCAGAGATAAGACCAAC
TTTTATGCTCCAAGTTACCTGTCATTTGGACTCAAAGACACAATGAGAAGATCAAATGTTACAATTAGAA
GTATAAAAGAGAGTGAAAACTCCCAACTTAAAGGGCCAGTAAATATCTTCAAAAAATTATTGAAGAAATC
TTCCCCAACCTAAAGACAGAGATGCCGAAAAACATGCCAGAAGCCAACAGAGCTGTAAATAGATTTTACC
AGAAAAGAAATTCCTCACATCACATGATAGTCAAAACACCAAATGCACAAAATAAAGAAAGAAGTTTAAA
GGCAATAAGGGACAAAGTCAAGTAACATATAAAGTCAGACCTATGAGAATTACACAAGGTTTCTCACCAG
ATACTATGAAAGTCAGAAGATCCTGGAATACTCTAGACCATAAAAGAACACAAAAGCCATTCCAGTCTAC
TATAGCCAGGAAAATTCTCAATTAACACATATGGAATTACGAAGATATTCCATGACAGAACGAAATTTAT
ACAGTATCTTTCTACAAATCCAGCCCAACAAAAGATAATAGGTAGAAAACTCTAACACAAGGAGGGAAAC
TACATCCTAGAAAAAGCAACAAACTAATCTTGCAATGAAACCAAAAGAAAAGAGACACACAAACATGACT
CTTCCTCTAACAACAAAAATGACAGAAGCAACAATCACTATTCCTTAATATCTTTTAACAAAATGGAGTG
AATTCCCCAATAGAAAGACATAGACTAAATGAATGGATACATAAAGAGGACCCAGTATTTTGTTGAATGT
AGAAAACACAACTCAGAGACAAAGACAGACACTACCTGAGAGTATTAGGCTAGAAAACAAATTTTGAAGC
AAATGGTCTGATAGAAGGAAGCTGGATTTGCCATTCTACTATTGAATATAATCGACTATCAACCAAAAGT
TTTCGAAACAGGTGAGTAAGGAAATTTCATATTTATCAAAAGATTATCCCACCAATAGTAACTGTCAATC
CTAAATATGTATGGTCCATATACATGGGCACCTCCATTCCTAAAAGATACCTTACTAAAGCTCAAAGCAC
CCATTTGCTCCTCACATAATAATAGTGGGAGATTTCAACACCACAATCTCATCAATGGACTGATCATGGA
AACAAAAATTAAACCATGATCAAGACAAACTAACAGAAGTTGTGAACAAAATGGACATTACAGATATTTA
TAGAATATTTAATCCTAAAACAAAATAATATATTCTTCCCAGCATCTCATAGTTTTTTCTCCAAAATTGA
TCATATATCAAGTCACAAAACAGGACTCAACAGATCGAAGAAGACAGAAATAAGTCCATGCATCCTATCA
AACCGTGACAAACTAAGGCTGGTCTTAAATATCCACAAAAACATCAGTGAGCCCACACATAACTGCAACT
TGAACAGTGCTCTACTCAAAGATAACTTGTCAAGCAAGAAATAAAGAAAGATTGAAGACTTTTAAGAATT
TAATACAAGTGATGGCACAACATACATATGCTGTACTCAACAATAAAAGAACTTCTGGGGGAATCACCAT
TCCTTACCTCAAGCAGTATTACAGGGCAATAGTGATTAAAAAGCAAAGAACAATGACAAAAAAGTTGTAT
TTGTACAGATTCCTGGGAATGTTGATAAGTGGAATAGAATTGAAGACACCAACACAAACACACACATAAA
TGGTCACTTGATATTTAATAGAGAGGCTAAAACCATCCAATGAAAAACGATAGGATTTACAACAAGTGGA
GGGCAGCATGTAGAAGTATGCAAATCGATTCATTTTTATTGCCCTATACAAAGCTTAAGTATGAGTGGAT
CAAAGACCTCTACATCAAACCCAATAAACTGAAACTTATAGAAGAAAAAGTAGAGAAGAGTCTTGATCAC
ATGGGCACTGGGAAAATTTTCCTGAACCAAACACCACTGGTTTGTACTGTAAGATCAAGAATCAGAAACG
AGACTTCATAAAACTACAAAGCTTCTGTAAGTCAAAGGACACTGTTATTAGGACAAAACAGCAACCAATT
GATTGGGAAAAGATCTTTTTCAATCCTACACCTGATACAGAGCTAATATCGAAAATGTACAAAGAACTCA
AGAAGTTAGACACCAGAGAGCCATACAATCCTATGAAAAATGGGGTACAGAGCTAAACAGAGAATTCTCA
ACTAAGGAATAACAAATAGCTGAGAAGTATGTCAAGAAATGCTCAACATCCTTAGTCATCAAGGAAATAA
AAATAAAAACACTCCTGAGGTTCCACCTCACACCAGTCAGAATGGCTAAGATCAAAAACTCAGGTGACAA
CAGATGTTGGTGAGGTTATGGAGAAAGAAAAACACTGTTCCATTATTGGAGGGATTGCAAACCTGTACGA
TAACTCTGGAAATCATTCTGAAGTTTCCTGGGAAAATTGGATAATGCCCTAACTGAGGACCCAGCTCTAC
CTGTACTCTGCATAGACCCAAAAGATGGTGCAACATTCAACAAAGACTCATGCTCCACTATGCTCATAGC
AGTATTATTTATAGTAGCCAGGAACTGGAAAGAATCCAGATGGTCTTCAACTGACGAATGGATACATAAA
ATATGATACATCTATACAATGTTCTACTATTCCGCATTAAAAACAATGAATTCATGAAACTCATAGGCAA
ATGGATTAACCTAGAAAGCGTCACCCTGAGTGAGGTAACCCAATCACAGAAAAGGTCACATAGTATGCAA
TCTCTGATAAGTGGATTTTAGCCCAAAAGTTCGAATTCCTCAAGATATAATCCACAGACCACATGATGTT
CAAGAAGAATAATCAAAGTATGGAAGCTTCACTCCTTCTTAAAAGGGGGAACAAAAAACATTCACAGGAG
GGTATGTGGAGGCACAGGTAGAAGCAGAGACTGATGGAATTCATGCCCCACCTGTGGCCCATATACATTT
ATACAGTCACCAAATTATATAAGATTGTTGAAGTTAAGAAGTGCATGCTGACTGGAACTGGATATAGCTG
TCTCCTGAGAGACACAGCCAGAACAGGTCAAATTCATATTTGAATGCTAGCAGCAAAACATTAATCTGAC
ATTGGAACACCTGTTGGAGGAATTACAGAAGCGATTGAAAGACCTGAAGGGGCTTGCAGCCTCATAGGAC
AGCAATGCCCAACAACGATAGGTCCCAGGGAGTAAAGCATCATCCAAAGTATATACAAGGATTGACTCAT
GGCTGTAGATGTATATGTAGCACAGGATGGCCTTTTTGGGCACAAAGGGGAGGAAAAACTCTTAGTCCTT
CCAAATTTGGACTCCCAGTGTAAGGAAGGTCAGAAAGACTAGACGGGTGGATGATGTGGATGGGAACTCC
ATTATCGAAGAAGGGGAGGGAGAGCAGATAGATGTCTTATGAGTAGGAAACCAAGAAAGGGTATATTTGA
AATATAAATTAAAAAATCAAATAAATGAAAAGAGGATACTCAGATTCCTTTGAATAGGTGGAAGCATATC
TAATTTCCTTGTGTGCAGGAGAGGAATTGTTGCTGTCCCTCTAGGAAAATGTAATAGATTTTTGATGTTC
TAAAGTAGAAGGGTGAAAAAGGATCTCCCCTAGACTGTATGGAATGTGCATAGCTTCTCTTCCTCTTATG
TCTGGAGCACTACTGAGCAGAAGTTGAAGGTTGATTGATACCTTGAAAATTATAGAACATTCCAGCCAAA
CACTACTTCAGCAACTCCAAACTGGAAATCACAGTAAAGAATACACATTTGAATGTCCATGGTAGGCAGT
CAACAGTCTTAGAAGTCTTGTACAAGGCTCTAATGGAGTAGTGTTGGGTTCAGTGTCTTATTCATATATA
TATCCATCTACACATTCCTCTGCATGTGAAAGGACATCTCTGTGTAAGGGAACACAATGAAGACAGTAGT
CGGATTTATGCTTGCTTTTAGACTCTTGTTTGAGAACTCAGTCCAGATTTCTCTGAGATATCTTCGGTCA
GAACAGTGTTTCCCAGGACAATAAACTTAGAAATTTAAGAAAGGAAATACATTTGGCATATGGGGAATCT
GTGGTAATTCCTTGGCCTCCTGGAGTCTTCTTAATTGTATAAGTCTAAATCTTACTGGGTAAGATGGTGG
AGGTAGGGAACTTGAACAGAAGTAGGACTGTTGTGTCAGTCCTCAAAAAGGTAATATGCAAGACTTCATG
GGAAAAATTTGTTATTGCACCGTGGACATCACCGGGATTTCTGAGAAAATGTGCAAAGGAGATATTCTAT
ACCTGTTTGTTAGAACTGTAAAATCTCTGTAAAATTATTTTAAAATAATAAGAAAGACCATTTCATGCTG
GAGAAAATGTAAGTACCTCGTGGAGCAGAGGAAGATCCAGTATTGCTTGATCAGCTTCCTATTCTTTTTC
AGTATTTAGAATGTCCATATATTTTCATGCCATTTGAAAGTCCAGGTAGTAATTCTTGCATCAGTCCTAT
AGGTTGCATTTTATTCCAACAGTTGTCTTTGGGCTTTGAAGACTTTTGTCAGACAAGAAAAGATCAAAAC
CCCTTTCTTCCATGGAGGAATGTCTCAGAATACCTTTAGCAGGAAGAAGTTTGTATGTAGTCCTAGACAG
TTGGGATGTAGCAGGCTCACAAAATCAAGAGAAGAAGTGCTGAAGATGGCCAATAGAGAGTGCAGGCATG
AGTACCCCTTGGGCAAAAGAAGATATTTCAGGCCAATGTTGTCCTTTGGTGAAAGTGTTCTTGCCCACTA
TACAGAGAAAAAACTTGAAATACTTTGAGTAGTTGTGGAGTGTTGATACTCCCATAGGGAAAAGGAGAGA
CACTGAATCTCTTCTTTGAAATGATGACCTTTACAGACCCCTTGGACAGAAGATGTGAATTTGAGAACAA
CTGGAGCAAAAGGTATCATTCTGATGTCCTTCCTAGAGGAAGTTTTGAATATGAGACACAGTTAAGTGTA
AATTTTGTGCCATCTTTCACCAAAAGTAGAATGGTTCAGAATCATTCTTTGTCAAATAGGTTAGGTACTG
AGGACCTTTTTGACTAGAAGTGGAGTTTTAGACCTGGGTGCCAGAGATGATCTCAGGAACTGTCAGTCTT
ATAAGACAGATAGCAGACACTTATATACAGAATATACATTTGATATATAGTGGACATAAATTGGTGATTT
AAAGTAATGATGTTTAAGAGTAGAATATTAAAGAAGACGTAGAATCTGCTTAAAGTGACAAACCTATTTT
AGGATCAGGGAGTTTTCAAGCCTAAATTGAGCAGGAAAGCTAGGGCTACTTTACATATTCACATCTTCAA
TTACACCATGGTAGGCTCTAACCGGGGTCCAAGCATTAGTATTATTCAGCAGTCATGATTTTCAGTCTCT
AAGTCCTCTTGAAGCTAATCATCAACGACATGGGTATAAGCATGAAGGATGGTATATAGGAGAGATAATG
AAAGTTTCACGATTTGCTAACACAGATCATAATTAGGTGAAGTACCTTTGGCCAAACCTATATTTATTTA
GTGGCCATTATTAGATGAACATGATCTAAAGCTCCCTATTAGAGGGTTATACTTGATCTAAAGCTCCCTA
TTAGAAGATTGAGTATGCTCTAAGGACTCTTTAATCTTGGTCCTCTTGGGCAAAAAAAAAAAATCTGAGA
TCTCAATAGTAAACTCCAGTCCTTCTTATAACAGATCTTATACAGAAGGGGATGGTGTAAAGTATTATTT
GTCAAAAAATAAAGACCTGAAGGCCACCAATCAAAGTGAAGTGCTGATTCCCCTTCATCTAAAGGGGATG
GTGTTGAGATGGCTAGGAAATAGGTGCAGTTTTAGTAACCTGTGTTCATAACTGCAACTTATGGAGTCAT
CCTGAACTGCTTTGCTAAACAAGAAAGTGCCTGGCCATTTTTAACCAATTACAAAGATCTAGTCACCTAA
CTGTGAAGAAGGTAAAATTCTAGCTCACCTTTGGTGGTGGGAAAACAGTATGGTATTGCTTAATTTTCTT
CCGATTATTCTTTCCAGTTTCCATTAGCATGCTCTTCCATCAGGGTAAGTGATTATCTGAACTCTGATGC
TCCATCGATACATATATATATATATATATATATATATATATATATATATATATATATATATATGATGTAT
AAATGTATATATATCATATGTGTATAAATAAGATGTATAAATGTATACATATGATGTATATATATTATGT
ATAATGTGTGTGTATATATATATATATATGTGTGTGTGTGTGTGTGTGTGTGTGTGTGATGTATATATGT
GCATATGATATATATAAGTATAAGTGTACATGTGTACACATCCATAAATGAGAGATGGAAAAATTGCATT
TCTGACAACCATCTGTAGTAAGATTGCATATATGTTAATTTTAGCTTTCTATACTCTGCCCTCTGATCTA
CAACAAGTATCTTATGATGTCCCACTGCGAAATCGCAATCAGGATTGCCTGGTAATCTTGGTCAAGATTG
GCACTTAAGTAAAATGAGTTTAAATCAGGTATAAGATGTCCTTGTAATTAAGTGATGCTCTTGGGACTTC
CAGAGCTAGAGGCTACAACTGAAACTCCTCACAAGTATAGATGGAATCAATGAGACTTGCCCTTAGGAGC
CAAACCTGACATATCTCGTGAGCATCATTCCATAGCATATACACCCTTGGCCATGAACTGACTGCCTATA
GTTTTTGTGGTTGAAGGTCCCATTTTGTACTACATTGAACTACATGTTATTGAATCTGATTCTGGCTTCT
ACAGAGGTATGCCATGAGACCATGGGGCCTCTTTAGTCAGAAGTGAAGTGACTTCTGCCCACTTTCAAAT
AATCAAAATTTGGGGGTCTTTCCTTTATATGAGTACTTGAGAAGACATAAGGCAACCAGGGAATGAGTAG
AGTAGGCTCAGTTGTAGGAGGGAGGTCTGACATTCTGTTCAATGACTTAGGTAACTGAGGGAAAAAGGAA
GATCTCGACGCCTTTAAGAAAGAGAAAACTTTGAGATCTGATTGTGCAATGGTATGTGTTAGAAAACCCT
TGGAGTTGGGGTTGGTAGCATGAAACATCCTGTGACACATGGATGTCATTGTAACCTGATTTGGTGAAGG
ATTTTCTCCAACAATGCCCTTCAGTTTCTATACTTCTTTAGTTGGTAGAAATTTTACATCTTGTATTAAA
TCTGGGGAAGTTTAGGTAACAACCCAAGCCTTTTTTAAACAGCTTGGATGACTGTCTCTGGATCTGTTGC
TCATTCAGTTTGTCTTAATATATCCAGATATGGGTAGCAAAAAAGGGTGCTCTTGATTTCTAGTGATTGG
CTTGATTGGAATCAATCAATGATTCTATATATAGGACCTGGAACCTCAAACCCGATGGAAGAACATATTT
CCCTATCCACCATGGTAAAAGGTAAAAGCCTTGATTCTCTATTATTTAGAGTATATCCATGTTAGGTAAT
TCAAGTCATGAGGGACTGCTTTAGAATACAAGCTTTGGCACACTATTATTTGAAAAAGCATGTCTCATGT
CACCTTGTGAATAAAGCAATGTTTGAGTTTCATTTGGTCAAAGGCAGTGTACACCATCAAGAGGTGAGCA
AGATCCAAGGCCACACTGATGGGGAAGGAGTCACATCATCATTCAGGGTAGTTCTCAGGGCCTCTTCAAA
GAGGAATGAGTCTAGGATGTATCTCAGAACAGGAGATTTCTGAGAACAGATTTACAGAATGGGAAGTTCT
GAGAAGATCTTTAGCTAAAGTGAAATCCTGAATGTATTGGTTCACAATGTGGAGGACCCTAGTCATATTT
TGAAGAAAAGAATTATCAACTTCACCCATGGTCAGCAGGGGAAGGTTATCGGCTACACTGGGCCTTGGAG
GAATGTTCTGACTCTGTTTCAGTAACTTCTAAGTATGTTCCCTATATGTATACATATATATCTTTTAGTC
CAGGCAATGGTCACAACAAAAGTATAAGTGGTTCAGGAAGCGGTGATGTTTCTTCAAGGATGTGTTCAGC
TGCAAACATATGTGAATAAAATATAGGAATATTTTGATGACCTACTTTAAGGCACATGGTATAAGAGTCA
ATTTAGCTTTGTGTCTTCTGAACTAGGATTTAGAAGCAGAGAAATATAAGATACCATTGTTTGCATATGT
GTTGTATGAATACATTAAATAAAGAGGTTAGTTTTAAGCAAACTTTCTTTATAGGGGTGTTGAGTGGCAT
GGGCCGAAGGGCAGCTCTAGTAATTCTTTAGTTCCACAGGTACTCCAAAATTCACATAGTACACAGGGAG
GAGTTCTGAGACAATTGATGTGCACTGAGAATAATTTTTAGAGCCCTTTCAATAGAATTTCATTTCCCTA
GCCCCCATTCGCAGAAGCTGAGGGTCTAAAATCGACTTAGTGGATTGAAGTAGACAATTGGCCCTCAATC
CTACTGGAAAGACAACGAATGCTAGATGGTCTTTCATGTAGGATGCGAGGTATAACACTCCCTAGGTCTG
GCAGACCTTTAAGGAGAAAAGACAACACCACTTGATGGGTATAGGAAAATAAAAGGCCCATGTAAGGCTT
CAAACAGGTTTTAAGCCCCTTTATCATAAAGGGTCTAGGGCAATGCTATACTTAGGCGAGTACTGACATG
CTCTACAATATAATCAGAAGGAGTAAGTTAACACTGGGTAAAGTGAACCCCATGTAAGAGAGGAAAACTC
TAAAGCCCTATTGAAAATGAAGAGAAACTTCTTCAGGCATAGTTTATATAGGTGTCATACACACTTCTGT
CAAGAGAAAAGCTTCCTGGTACCTTATACAGTGGATAATGTTTCCAGCCGTAATCATAAGTTTCAAATTC
TCATTCAGAGGTTTATATATTCATAATTTCTGTTAATGCAGGAGAGAAAAGACAGGAACATATTTCTTCT
GCCAAAGGCTTTGGATAATTTTTTTTTGGCTAGGTTAATTCTTCTGGTTTGTTCAGCTGTTAAGATCTAA
GCAGAAATGTTGAAATTATTACATTTCTATTGATTTGTCTTATTGCAGTTTGCAAGGGTTATATACTCTG
ATTCTAAACTACGACTCTGGGACTTCAAACCGGAGTGGAGCAGAGTCATTGGATTATAGAAGGAGTCACT
TTTGAAAATATGTTTAATCAGTTAGGGATACGACTACTTTGTTGGAAAGTCAAGGGCCCATTATTCAGAG
AGAACATTTTAGGAGGATTGGGAAGAGTGAGAAGGTCACAGAATCCTTCAGGCAAAAGTTTACCTTGGGT
ACTGGAAGAAGGCAGTCAAGTGCAACTGTTTTCACAGTCCAGAATAACTATGTGTCGGGGTACTCTGAGG
CGTGCTGGCCAGAAATTAGGGAATTTGCTCTTACATATTGGGTGGTAATATCTGGATTTATGTTTTGCAC
AAGCTGTTCAGAAGCAGGATAATCATCGACAACAAAGATGAAACTGCTCCATTTTATGTGAAAAACCTTA
AAGGCAGAACTTAGGTTAGGGCTCAGATTTGCACTGACATGTCTGAGGACATCATGTCCACGTGGTCTTC
CATTCCTTCAAACATTTATCTATGCCTGGCCACCCAGGTAAGAAAGGAAACATTAAGACCTCTTAGAAGA
ATAGAACTGAGATCCTATGGATAGAAGTGGATTCTCGGAAGAAACCATTGTCAGGGGATATTAATTTAAA
GTTTCCTTAAGAAAAAAAAAAACTGTGTGAGATTTCATTTCATTTCCTTCTCTGTATGTTCTTCATCAAA
ATAATTTGTATTAAGCCCCTTTCAACTTACAGGGTATTGCTAGATTTTCTTATTCAAAGAAAGTAGAATA
TATTCATCTTACTTTGCAGAATATGTTTTTCAGGGGCTCTTCATTGCATCCCAATTGAAACCCAAGTTTA
CCTTGAACTGAAGGAGAAACCTGGGAAAAATTAGGAAACATATCTGTGGCACAGTCCATAATATCAGAAA
CTAGTGTGGGTTTCCTCACCCTAAATTAATATCTAAACCTACTTTGGACAAACTAGAATGATCTGAAGTA
ACCTTTCCTTCAGGGATAACACATGATGCCTCCTTAATCAAAGAAAGAATGGATGAGTACCACCAAGTAA
AGATGAGTTGCTGATGCCCCTGTAGCAGGAGAATTGATTAGAGTATTCATATTCCCCTTGTATTTGAGAA
AAAATTAAATTGCTTACAATAGCTCAGGAGGTCCTAGCATTGCATCATCTTCTAATGATACCTCACAGTC
TAGCATATCCACATCTTTAGCTGAATATGCAAGAGCCTGAATATAGATTACATGATTCATGAAAAGTTGA
GGTGTCCTAAGCATGATTGCCCCCTAAAAGTATATTCAACCAAAACGAAATGAGCACCAGACTGATGACT
TCACAACATATCATGTGACTTTACTCAAGGAAGTAGCATAAGATTCCAGGATTTGCTCCCTCCTTTTGGA
TTTCAGTGAACCTTCACCAGAGGGATCAATGCTCCTTGGTCCGAGGTAAAATATCCCATGGGCCCCAAGC
AGAAGGGATGGTTCTGAGAGACCATTTTGTCAAATGGGTAACTCTAAGGCCTATAAAAAATATCAATGTT
TTTGAAAGGAGAAAAGTCTTAATCTGGTTTGATAGTAGGGGAAAATCCATGATTACCTTCTTTAAAAAAC
AATGATCCCATCACTCCAGGCCTCTACATTTTCAGAGAACTCCAGAAAATTCTTATCTCCAAGGACTCCA
CTACAGACGTTACAGCAATCTGAGGTTTATTCTGAAATCTTGTGTGAAGTCACGGTCTCTAATCCTTTTT
TAAACTTACTATTAGAAGCACAGGTATGGGTGTGAGGGATATTTACCTTTCTGGTGAGTATCTTAGATAA
GTGGCCTTGGATCCAGGGTGGAACTTTTATTCATTGGCCATGGGACGTCAATCCATTGTTCTTGGAGATT
TTTTGGTGGTCAAAGTTGTATTGGCTATGCAATAAGGTTTGAGGAACAAGTTCTGGTCTTTATTAGTTGA
ATGGTATACCTGAGTCAGCCACGAACAAAGTGAGAGTCTCCTATGGATTCTTGTTGACAAGGATTCAGTC
TCAGGTACACTACAGCAGAGGCTGACTGTTTGAGACACTCCTCAGTCACAAGGTCAATTCTAGATCTTGT
TCCATCAGATAGCTATCTCTGACCCCTCCATTGCAGACAGAGGAAGTTTAAAGTGTTTCTATTCCAGGGC
AGTTGATTTCTAGTGTATGTCATTTCAGGGGCATTTGAGTCCTTTGATGTTTAATGATATCAGAGACAAA
TGATTGGATTTGTCTATTATTTTTCTTGTTAGATGTCGAATTATGTTTCTGTGGCTACCTACATTATCTT
CTTTTGTGTTTTAAAAGTAGATTAGGTTCTTTCTTTTTCTGGGTGTAGTTTCCTGCATTGTACTGGAATT
TTCCATCTTTCATCTTTTATAGGACTGGATTTGTGGAAAGATATTGTGTAAATTTGCTCTTGTCATGGCA
TATCTTGGAATCTCCATCTATGGTAGTTGAGAGGTTTTATAGCAGCCTGGGATGACATTTTTGTTCATTT
ATGATCTGTGTGATATATGCCCAGGACCTGATAGCTTTCATAGTCTATTTTAAGAAGTGTGGAATACTGA
TTGGTCTCCCTTTTTATGTAACTCAACCTTTTTTCCCTTACTGGTTTTAATATTTTTTCTTTGTTTTGTG
TACTTTATATTTTAACTATTATGTGATGGAAGAAATTTATTTTCTGCTCCAAATTTTTGGGAGTTCTCTT
TGAATTTTGTACGTGTAAGGTTGTCTCTTTCTTTAGGTTAGGGAAGGTTTCTACTATAATTTTGTTGAAG
ATATTTACTGACCCTTCAAAGTGGGAGTCTTCATTCTCTACTATACCTATTATCCTTAGGTTTTATCTTG
TCATTTTGTCTGGGATTTCCCGGATGTTTTGGGTTAGGAGTTTTTTGTGTACCAAGAGCTGTGGATCAGG
TTCAGCTATATGGAATAGATAGAAACAAAAGTATGCTGTAACAGACTACACCTCCATTCGTGGGTTCTGA
GCACTCCAGGAAGTTACCTCTGAGAAGAAGAAGTCTCTCCTGTTCTCTTGAGTGTGTCAGCACTCCTGGA
AGTCCATCTATTTCCTCATGGGATCTCATTCTTTCATGTCAAATATATTGCCAGATGAGATAATTGCTCA
GTGAACACAGTATTGTGTTGAATATGACACAGACTATCTGTGACAAATTAAAATATATAGGCAATGTCAA
CTAGGTCATTGAATTGTAATATATTGAAGAATTCACATAATTACTACATGTTGGACTAACCAATGAATGG
GATGCATATTTATTAAAATGAAGAATAGTATAAAGTTTATTTTTGAAACTTACTGAATCATGTAATAAAT
AATAAGTCTCCATTACTGTATCAGGTCCATAATAGTGGTATAGATTAGGAATGAATAAAATGTATTATGA
ACTTTCTTTTATAAAAATTGCATTATAGTTCAAGAAAAAGAAAGAAATGAATCCATAAATCAGTCTGTTA
CAGTTGATAGTATGCAAGTAGTTGAAGAATCTATTTTAAAAATATGGTCATGGAGATTGTCATAAGGAAG
TGACATTTAAGTTAGATTAGATGAAATATAGTTGATCTATATTTTGGGCAAAATCACAGTAAATAGAAGG
ATGATAAAAGGACAAAGAGCTTGACATTTCCAAAAAGTAAATATGATAGTAGTTTGTATTGACTAAGAGA
TAGAAGAGCGGTCCAAATAAAGCTGAAGCTTAGGCAATGTCTCATATGGGAATATAGGAACAGTATTAGA
CATATAATTTTTATTTACTGTAAATGTCTTAGAAATCATTGAACAGTTTTAAATAAGTTTGTTTAACTCA
CAATGTATATAGAAGGGACTCTGGTTACTTATGTATTATGAGATGATACAGAGAATAATTTTAAGGATGT
TTTTGAAGTCTATCTGGAAGTACTGTCAGTGATAATGAAAAAGAGTCATATCAGAGAGCTATGTTGGAAA
TTGTTGTGTTTGGTAGAAGAATGAGTGTGGTGTGGGCAGGAAGAAAAGAAAGCCAATGTCTTTTTTTGAG
CAAAAGAAAAGATGTTGGTGTTATTTACTCTGATGTGGAATATTTCATGATAAGTGGATTTAGGAGAATT
ATAAAGGAATTTATTTTAGACCCTTGAAGATGCTTGAAAGAACCTCTAACTCACTAGACATTCCTACTTA
CTGTTCATTGTTTGGTGATTTAATCCATTACTAAGACCATTATTAGCTGTTATATAACAAAACTTACTTT
AATATCTGTATTTTTTAAGTTATAAATGGGAGTACTTATTTAATGAAGAGCAAACCTATGATTATATTAC
ATGCTTATTTAGTATATTCAGACAAATTATTTGCCCATATACTTACTACAAACATTTTGTATTGCAATTA
TAATTTAATCCAAGTTTATTGATGCTGACACACTCTTTGATTAGAATTTAATAGCTCATGAATGTGAATT
TCACAGAAAGAAGTCATTTTTCAGATTTTGTAAATTTACAAACCCTAGAAGAGTAAAAACATGTGATAAA
TTCTAGCTCTTCTACTTTTAATCTTTAGTATTTTAGTGTGTTATGATATACATGCAAAAATTCCTAATCC
AGATGATTTTAACTATAATATCCAGTACTATTAAACATATCAACAGTATTTTACAAATATGAATAATCTA
TGCTTTCAGAAAATTTTCATCAAAGGAGCAAGAAATTCTTCATAACTTCAACACAACATGGCCTTTGGGA
ACAGAATAAAACACAAATAAGGAAAGGCGGAAAATGATTGACACATGCACTGTACTTGGTTTGAAATTTA
ACAATCATGCCAGTTACAGGATACAGCTTTGAAATTAGAGTCAATGAGAGTTTGAAAAATACTGAGGAAG
AGTAGGTAAATTGAATTCTTGCTACATGAAAGAAAACACTGGATCTGAAGGTAAGGTACATTTTAGATGA
TGACACTCGTCTTCTGCCACTATTTATTCAATGCTTTTGTATTTGTTACTATATTATGTTCCAAAAACAT
ATCAATGATTCTAGTTGTTCTTAATTAATGAACATGCAGATCAGCTGATTTAATATTCCACATTATCTTA
ATATTCTTCTGTATCTTTCAATATTAAAATAATAGAGAATTATTTTGATTAGAGTAAAATTTTATTTTTT
TATCATATGAGAGAAGAAATTATTAACCAAGAATGGATATTTGATATTTTCTAAAAGATGTTAATAGAGG
TTGAAAGCATATATATAAGCTAAACCATTTATACCTTCTCCAAATGAAACTCATTGAAATGTCAGTACAC
ATATAGTACGTATATGGAGTGATATATAGGAATAAAAACATCCCCTATGCATCCAGAATCATCTATTATC
CCCATGATGAAAGCCAATATTAGGAAGAGAAGATGGTAGAGCCACTTTGCAGGAAAATCAGCTTCATTCA
AAATGAAGATTGAGCTGGGAATTGATTTGACTAAGTGTAGTTAAGAATAATGTAAATGCCCAAAAATTGT
AACCTCACTAGGTGGTATGTCCTTGTTGCAGGAGGTATGTTGTTCGGGGTAGGCTTTGAAGTTTCAAAGG
ATTGAAGCTATTTCAATCTAGTTTTCTCCACCTTCTGCTTATGGTCAGCAACCTCTGCCTGTATATCTTT
GCTCTGATATCATCAATCACTGACTCTGATATTCTGGTTTATAAGCCCAAATAAAGTATTTCTTTTATAA
GGAAAGAATAATATAAATGAGTTTAATGTTATGAGAAGCAGACCTTGTTTACCTGATATGGTTGCCTTTT
CCTTTCTTAGCTTGGGCCGTCACACTTCTGCTATGTTGAATGAGACATCTCCATATTCTCTACTCTCACT
AACTGCAGTTTGTCATTTGGCCCTCAGGACCTCCTTATACCTGGGGCTGTATTTTTGTTCTTGGAAGTTA
GAAAGTTTGGATTTCCTGACTTTGGAGGCAGGGTTAAAAGTAAATGGGAAGTGAGTGACATACATACCAC
AACTCTTCTATTTTAGTCCTTCAATGGGGGATATTAGAGGATGGGATTACTGAGGTGAGCAGAAAGGAAA
GGTGCTGCTTTATTTGAAATGTTTTCTTACCTCATTCTGTGTCCCTGTAAAGATCCAGCCTTATCTCTCA
GGCCTGGCCATGTTCCTGTCACTGCTCACCTGCCTATCTCTTGCAGCTCTTAATTCTAATTCCTGCTTCC
CACTCTACGTTTCATCTTGACCAGATTTAGTGCATTTTTCAGTGTTCCTGCTCTGAAACGTACACAAGAT
CTTTTTCTTTTGTTTTATTTTCAAACTTTCAATGTTTATGTTCTTTTTCGTTTTACCTCTTTTATGGAAG
CCTTAGAGGAGAATCATTCATGGATGTCTCTTTTGATTGGAATGAGAAAATAATGAAAAAATCTTTTTTT
TTTTAATTACAGGACATTTTCAGTTTTTCTCTTCCATATATGTGCCATGCTAGTTTTTCTCCCTGTCTTG
TCCTTAGTCCTTTCCTCCCCTTGCTACTTGGATACTGCCTCTTAGGACTTACTGCAGAACCATAATTGCT
GGCATACACAAGCAAGATGTTGACTCTTCATCACTTTTCTAACCTTTTTCTGCTTCTCTCTTGAGCTGTT
TGAATTAATTTGGATCACTCTACTCAATAGTACAGTGCTATAGTGCTTGGGCCATGAAAATATCTGTTAT
TGTTGCTTTGTCATAGTTTTACAGCTCAGGGTTGGCCTAGTTACACTTTGGAATCTTAGTCCAAGAAGTT
TGAGAACTTTAATAAAACCGTGTCAGGAGCTAAAAATACTTTTAAATGATTTCTTAATACATGACGCCTA
GAAAATCCTTTCATAAATCATGGACAAAGCAGTCTGAGATTCTTGTTTCTGTAAAGTACTTGAAAAATAT
GAAAGGGAGAAAGGCCATGGCTCGCTCACTCTTGTCTTTAGATGGGGCGCTCAAATATGACTTTAGTTTT
CCTGCGATTTCTGGTTGGAACATAAACATGTCTTTGGTAGTTTGCATCACCGGATTGCTTATATTAATTC
CTCCTTTTGCTATTGTTTTGGGTTCTGTCTTCATTGTTTCCAATAGGACCATAGCTCCACAATCTGTGTA
GATAAAAGGTGGGTCCAGTCCAGCTGTTATTGTTCTGGCACACAAACCACTTTTTGGGAACAAATGTTCA
CCATTGTATAGTTGACAGTGGTTTAAATTCTTTCCTTGTCCTCACAACATTCCTCTTCTCATCTTCTTCA
ATTAATTGTATTGACCTCCCTGTAATACTATTATGTATCTGTGTGTATGGAAGAAAGTTTTTCTTTAAAT
ATTCTGTGGTTTGTGGGTTTATTCTTCCATCAACTATTCCCAACAGCACATGACCTCAGGCCATTACTGG
GAATTATTGTATTCTGGGAACATTGGGGGAGGATAGTGTGAAATTCATCACTGTCCTTTGTTTCAGAGAT
TTTTATTTTTTAATAAGTAACCCATATTATACAAATATCTAACTAACTCTTGTGTTCCCCTTACTGTAAG
GCTGCTGGTGTAAATAAATTGCATTTTTTCATTGATAAACAATAATAAAATCACATAAAGACAAAAACAT
ACTTAAAGACAGAAAATATTCACAAAGGAAAATCCATTTAAAATGGAGATAACATATAAACAAAATGAGA
TCAAAAGATCCATTCAGGAACCATGATATTAAAATGTAATTATCAAACTACAAATTTGTAAGATGAGATA
ATAATAATATATATTTAAGAAAAGATGAAAACCATTAAATGCACAGTGTGCCCAAAATGTTCACTCAAAA
TGTAGAATATATCCAAGAATGGAATGGAGCTCTCTCTCTTGCTACTATAGAGGCAAAATGGAAGGATTAC
TACTAGGCTAAACCCAACCTAGATTTCATAGTGCCAAACTATCAAGAAAGCTGGTGTTTCAAAAATACCA
CATTAAGCAAATATTGATAATAAAAACAAATATAAAAATAAGAAAGTATTGAAGACCAGCACTAGTCCAT
GATAATCTGATAGGGTGCATGGGATTATTTCAGTATTCTGGTATCTATAGGGACCTGTTTAGTGACAGAG
TATATGGTAAGTTTGGAGAAGTTACTTTTAGGTGCAAAAAAAAAAGGTATATTCTGTAGTTTAGGATGAA
ATGTTCTTTAAATATCTGCTAAATCCATTTGGATGATTATTTCTGTTATTTTCACTGTATCAATTTAGTT
TCATTTTCCACAAACGGTCAATTGATGAACTTGGGTATTGAAGTCTCCCACTATTATTGTGTTGGCGCCA
ATATATGCTTTGAGTCTTAGTGATGTTTCTTTTGGTGAATTTAGGTGCCCTAGCATTTGAAACATAGTTG
TTCAGAATTGATAGTTCATCTTAGTATTATTTTTTCTTTGACAATTATTTTGTCCTTCCTTATCATTTTT
GATATCTTTGGTTGAACGTCAATTTTATTCAATGTAAGAAAGGCTATTTCTGTTTTGTTTCTTGGGACCA
TTTGCTTGGAATTTCTCTCCAGCCTTTTACCTTGAGATAGTGACTGTCTATATAAGTAAGGTGTGTTTCC
TCTATGCAGCAAAATGTTCGGTCCACTTTATTTATCCAATCCCTTAGTTTATATCTTCTTATTGGAGAAC
TAAGTCCATTGATGATAAGAGATATTAAATAAAATTTATTGTTCTTTCTTGTTATTTTTATTGTTAGGAA
TGGAATTACGTTTGTGTGGCTATCATCTTTTGGGTTTGTTGAAAGATTAATTCCCAAATTTTTCCTAGGT
GTAGTTTCCTTCCTTGTGTTGGAAGTGTCAATCTACTCTCCTATGTAGAGTTAGATTTGTTCAAAGATGT
TTTGTAAGTTTGGCTTTGTCATGGAGTATCTTGGTTTCTCCATCCATGGTAATTGAAAGTTTTACCAGAT
ATCCAAGCCTGGAGATCCAGAAATGAATGCAAAAACGTATGGTCACTTTATCTTTGAAAAATGTGCTAAA
ACCATTTAATGGAAAAAGGACAGAATTTTCAAGAAACGGTGTTGGATCAACTGGAGGTCAGCATGTAGAA
AAATCAATTATTTAAACAAACTCACAGGGTGGGGGAACAAATGATCATCTTGTTAGATGGTGACAAAGAA
TGAAAACAATCAATACCTCTTCATGTTAAAAGATTTGGTACATATAATAAATTCAAGGTCCATACATAAA
CATAGTAAAAACAATATTACAAAAAAAGTACCCAACATCAACATAAATGGAGAGAACCTTGAAGCAATTC
AACAAATATCTGGGAATAGAAACGGTTGCCCAATCTCCACTTACTTTTTTAATATAGCATTAGAAATCTT
ATTCACAGAAATTAGACAACCAAAGGAGATCAAAGGGAATTCAAGAATTGAAAATATCATGATTTGTATA
TGATATGATAGTATATTTTAGTGACCCCAAAAATTCAACCAGAGAACTCTTTCAGCCAAAAACACCTTCA
GTAAAGTCCCTGGATATAAAATTAACGCAAACAAATCATTACACTTCCTCTACTTCAAGGATAAACAGGT
TGAGAAGAAATTAGGGATATGACAACTTTCACATTAGTCACAAATAATAAAAAACACCTCAGTGTCACTT
CAACCAAGCAAGTAAAAGATCTTTATGACAAGTACTTCAAGTCTGTGAAGAAAAAAATTGAAGAAAATCT
CAGATGGAAAGATTTACCATGCTTATGGATTGGTAGAGTTAATATTGCAAAAATGGCCAACTTGCCAAAA
GCAATCAACATATTCAAGGCAATTGCTATCACAATTCCAACTCACTTCTTCATACAGTTAGAAAGAGCAA
TTTGAAAACTCATTTGAAAAAACAAAAACCCCATGACAGAGAAAACTATCCTCAACAAGAAAAGAACTTC
TTTATTTTTTTTTCTGCTTGTAAAATTTATTCACCACAAGGACACCCGTAAAAGAAGAAGCAGGAGCTGA
TATCTGATCTGTGTTCCTCTTGAAAGCCTTGCATTGTAACACAGCATAAGGATATCAAAAGGATGGGAAG
GTTTGCTTTTCATTTGTGGAACATTCCGTACATGTAATACAATGTGCTCTGATCAAGTGCACCCACAATC
CCTCCTGCTCCTCCTAGACCTGCCCGCATCTCATCTCCCTTCCAAATTTTTGTAGTCTTTCGCTTAATTT
TTTGTGCATATTTCTAACACTGGATCCTTTCATTTCTTTTTTTTAAATTAACTTGAGTATTTCTTATTTA
CATTTTGAGTATTATTCCCTTTCCCGGTTTCCAGGCCAACATACCCCAACCCCTCCACCTCCCCTTCTTT
ATGGGTATTCCCCTCCCCATCCTCACCCCATTGCCACACTCCCCCCTACAATCACGTTCACTAGAGTTCA
GTCTTAGCAGGAACAAGGACTAACTTCCCTTTCCATGAGTGATCTTACTAGGATATTCAATGCTACCTAT
GAGGTCAGAGTTCAGGGTCAGTCCATGCATAGTCTTTAGGTAGTGGGTTAGTCCCTGGAAGCTCTGGTTG
CTTGGCATTGTTGTTCATATGGGGTCTTGAGCTCCTGCAAGTTTTCCAGTTATTTCTCTGATTCCTTCAA
CGGGTTTCCTGTTCTCAGTTCAGTGCTTTGCTGCTGGCATTCACCTCTGTATTTGCTATATTCTGGCTGT
GTCTCTCAGCAGATATCTACATCTGCCTCCTGTCCACCTGCACTTCTTTGCTTCATCCATCTTGTCTAAT
TGGGTAGCTGTATATGTACGGGCCACATGTGGGGCAGGCTCTGAATGGGTGTTCCTTCTGTCTCTGTTTT
TATGTTGCCACTCTCTTCCCTGCCAAGGGTACTCTTATTCCCATTTTAAAGAAGGAGTGAAGCATTCACA
TTTTGATCATCAGTCTTGAATTTCATGTGTTCTAGGCCTCTTGGGTAATTCAAGCATTTAGGCTAATAGC
AACATATTAATGAGTGCATACCATGTGTGTGTTTTTTTTTTTTTTTTTGTGATTGGGTTACATCACTCAG
CTTGATATTTTCCAGTTCCATCAATTTGCCTATGAATTTCATAAAGGCAATGTTATTGATAGATGAGTAA
TATTCCATTGTGTAGATGTACCGTATCTTCTGTATCCATTCCTCTGTTGAAGGGCATCTGGGTTCTTTCC
AGCTTCTGGCTATTATAAATAAGGCTGCTATAAACATAGTGGAGCACGTGTCTTTTTCATATGCTGGGGG
CATCTTTTGGTTATATGCCCAAGAGAGGTAGATCTGGATCCTCAGGCAGTTCAATGTCCAGTTTTCTGAG
GAACCTCCAGACTGATTTCCAGAATGGTTGTACCAGTCTGCAATCCCACCAACAATGGAGGAGTGTTCCT
CTTTCTCCGCATCCTCGCCAGCATCTGCTGTCACCTGAGTTTTTGATCTTAGCTATTCTCACTGGTGTGA
GGTGAAACCTCAGGGTTGTTTTGATTTGCATTTCCCCTATGACTAAAGATGTTGAACATTTCTTTAGGTG
TTTCTCAGCCATTCGGCATTCCTCAGCTGTGAATTCTTTGTTTAGCTCTGACCCCATTTTTTAATAGGGC
TATTTGTCTCAATGCGGTCTAATTTCTTGAGTTCTTTGTATATTTTGGATATAAGGACTCTATCTTTTGC
AGGATTGGTAAAGATCTTTTCCTTCTTTGGGAATCACTATACCTTACCTCAAACTGTGTAACAGAAAAAT
AATGATAAAAATTTAATGGTTATGGTACAGAGACAAATACCCAGATCAGTGGAATAGAATTGAAGACCCA
GAAATGAAGGCACACACCAGGAACTTGGTATTTGACAAAGGAGCCAAAATCATCCAATGGAAAAAACATA
GCATTTTCAACAAATAGTGTTGGTTTGACTGGAAATTAGCATGTAGAAGAAGTGATATCAATCAATTCTT
ATCACCGCATACAAAGCTCAAGTAAAAGTGGATCAAGGGTCTCCACATAAAACCATATAACCTAACCCTA
GTAGAAGAAAAATGTCAAAGAGTCTTGTACACTTGGGCACTGGGGAAATTTCCTGAATATAAAACCAATG
GCTTATGCTCTAAGATAAAGATTTGACAAATGGAACTTCATAAAATTGTAAAGCTTTTGTAAGGCAAAGG
GCACTGTGATTAGCAAAAAGAAGCAACCAACCGTTTAAGAAAAGATCTTTAGGGTTGGGGATTTAGCTCA
GCGGTAGAGTGCTTGCCTAGTAAACGCAAGGCCCTGGGTTCGGTCTCCAGCTCCAAAAAAAAGAAAAAAA
AAAAGAAAAGAAAAGATCTTTATCAATCCTCCAATTGATAGAGGGCTAAATTCAATCTATACAAAGACTC
AATGAATTATGTTACAGGGAATCAAATAGTCCTACCAAAATTGTGTATAGAGCTAAACAATGAATTCTTA
ACTGAGGAATATCAACATCCTTAGCCATCGGGTAAATGGAAATCAAAAAAAAACAAAACAAAAAAAAAAA
CAAAACAAAAAAACAAATCAAACAAAACAAACAAAACAAAACAAAACAAAAAAACAAACAAAAAAAAAAA
AACCCTGAGATTCCACAGCACACCAATCAGAATGGCTAAGATAAAAACAAATTCAGTAGACAAATGATAC
TTAAAAGGGTGTGGAGAAAGAGGAACACTCCTCCAATGTTGGTGGGATTGCAAGCTGTTATAACCACTCT
GGAAATCAATCTGGAATTTTCTAACAAAATTTGTTCTACATGAGGATCCTGCAATACCACTTCTTGGGTA
TTTACCCAAAAGATGCTCCAACATATAACAAAGACACATGATGCTATATGTGGAAAGCAACTATATATAT
ATATATATATATATATATATATATATATATATATATATATATATATATATATCTGCATACATACTCACAC
ATAAATTGTATGTATAAACACACACACACACATATATACATATATACATATATACATATATTTGCCAGAA
GCTGAAAAGAACCCAGATGTCCCTCAACAAAGAAATGGATAAAGGAAATGTGGTATATTTACACCCTGTA
TTCTAAGCTATCAAAAACAATGTTTGCATAAAATTCTTAGGATGGAATTAGAAATTTTCATTCTGTGTGA
GGTAATAACACAAATAATATAAACTAATTGGAAGTGTGTATCAACCCAAAAGTGTGGAATTAATAAGAAA
GAATCCACAGGTCATATGAAGCCCAAGCTAAAAGAAGACCAAAATGTGGATGCTACATTGTTTCTAAGAA
GAAGGAACAAAATATTCATGGGAGGAAATACAATGATAAAGAGTCAAACAGGGACTGAAGAAAGGGTCAA
CCAGAGACTGCCCCACGTGGGGATCCATCCACTATGCCGCCACCCAATTCAGACTTCATTGCTGATGCCA
ACAAATCCTTGCTGACAGAAATCAGATATGGATGTCTCCTGAGAGGCTCTGACAGATCCCTACTGATATA
AATGAGGATGGTTGCAGCTAACCATTGGATTATACATGGGGGTTTCAATGGAAGTTTTAGAGAAAATACT
TAATGAGCTGAAGGGATTTGCAAAACCCCAGGAAGAACAACAATATCAACCAACAAGACCACACCAGAAA
TTAGGGGGATTAAACAACCCACTAGTGAGTACAGTTTGAGGAACCAATGATTCCAGCCACATGTGTGGCA
GAGAAATGCACTGTCCAGCATGAGTGGAATTAAAATCCTTTAATCCAGTGAAGACTTGTTTCCCCAGTGT
AGGGTAATGCCAGGGCATTGAGGTTGAAGTGAGTTGGTGGAAATGGGAACATCTTCAAAGAAGCTGGAAG
GGGGGTTTATGGGAGAGGGAGGAAAGGAGATACCATTTGAACTGAAAATACATAAAATATTCAGGAAAAT
TATTAAATAAAAATGACATTATGTCTCCTTAAATTAATAGTAAAATATCATTCCCCTTTTCTGATATTGG
CTCAAATATTAGAGTTTGGCATTAATTTCATTTGCTCTCTTTTGCTGTCTATAATCAATATGTCCCTTTT
TGTTATGACTTATTTAAACAAAACTGTATTTTACAATTTAAAGAAATATAGAATGAAAAAAAATACTGAC
ATCATTTGTGATTCAAAGACAGTAACAATTTTACTATATTTCCCTTTACGAAAAGTTAGACATTTCCTTG
AAGAAACTCAAATGGATAATATCTAAATTAGTTTATAGGAATGGTACATCAAGTAATTTTTGTTAATAGC
GTCAGTCAGGAAATGATTCTAATATTTATGCATTATGGTAGTTGATTATGGAAGACACTGAATGTTCTTA
GATTTTGTAATAATGTATATAAATCATTAATTCTTAATGTTTGTTTACAGAGGGAAGTTATCAACAAATA
CATATATATATGTATAATGTGGCACACGTTTCTAATATAAATAGAGCATATTAAATATATAATTTATGAA
GTAAAGGTGAGAAAAATAAGATCTATCATTGATTCTACCTACAGTTGGAGTTAATATATGATTCAGGGAT
CCATATATTTCTTTCTAGACATCTAATGAGATAAAATTAGTGTGGAAAAAGCTAAAACTGCAATTAGCAT
GTTTGATCTAGTATACATATTTAAAAATTGCTTTTGAAAAAATACTCAGAAAATATTTTCAAGGTTATAT
ATACGGCATATACAAAAATTCACTGTGTCTATAAATTATCAATATCACTCAAGCTACTTTCTCTGGTCTT
ATTATATTTGAATTATAAAATATACATGTATATGTATGTATGTATACTCACACAGGCACACTCACACACA
CAAACACACACACAACAATACTTCTAAAAATTTGAAACAAATTAGTAAAAAATAGTCTTTCAGAGAAAAG
TAATGAAAAAGGATGAACTAAATTCCAGTACTCCCAAAAGTGTACATTCTAGCATATAAAACTTTGCCTT
ATAATTTTTAGAAAAATACGTATGTGGCCAATATATGTAATCAGATCCCATTTGGACTTATTACTCAGAG
TTAAAGTAGATATTGAAATTGAGTGGGAATAATATTAAATAACAAGATTTAGCTATACTTTTTCAATTAT
ACAAAAAAATCCGAGAAATAGTTAAATGACACAACATGTAAAATTGCTTTCTATTTAGCATTGATATCTA
AGTGTTAGTCTTCATAGTCTATATAATAGAGAGAACTAAAACTCACAAATTGTGTCCTGGCTTAAATACA
ATTTTCTTGGCTTCTGAATATACACAGAACCAATAAATACAATGAAAATGGATAGATGTTGTGTTACAAA
AAGTAAATGACCTTTTGTTTATTTATTCTGTATGAATTTATATTTGTAGCATTTCTTCCCATGTTTCTGT
TGGATATTTTATAAATCCTTACTTTGGTGTGCTTGGTGATTAAATTTATCTGAACATGGCTGAATATGTC
AATATAGTAGAATTGGATTCTTGGGGCAGAGAATACCTTTGCGTTAAACCTGGTTAAAATGAAATGGTGG
TCACTGTGTGCACAACCAAATAGAAGGTAAGAAACTGTGGCTTCGGGTACCCATTTCTTTATGAGATTTC
ACTTTGTAGTGTTGGAAGAATTGTTCCGTGATATCAAGAGATCGTGCAGTAAACAGTCCTTTTCTTTATT
CCTGTTATGAAAGCAAAATTTGTTGTTTTCAGTTCCTTCATAGAGCTTGCTAGGTACTAGATCAATCAGG
AATTTGGGAAGAGGGACTTAGATATGCAAAATATATTTTTGGTATTGGAGTTTTTCTAGGTACTTTAGGG
AACTAACTTCATAAGATTTGGAATATAATCAGACAAGAGCATGTTAAAGATGTAGACAAGAACGGGGTGT
GGTGGCACAGGCCTTTATTCTTAGCACTGGGGAGCAGAAGCAGGCAGAACTCTAAGCTCAAGGCCAGATT
GGTCTACAGAGAGAGAAAGAGAGAAAAGGTGAGAGGGAGAGTGAGTTCTGGTACTGCCAGGGATATAAAA
GAAACAGTGTCACAAAAATGTTCAAGAATAAGTTCTGAATTATACAGAGAAAAATTCTCATTTTATTTTA
GTAAGATGTTAATAATTTTTTCTTGATTCTAATGAAATCTCTTAGCTATAAAATAATGTGAGGCACCAAA
AATGTAAGAAAAGATGTTATACATCACTATTCCCCTTACACTATAAGTTGAATTATTATTAAATAAACCT
ATGTAAATACACTTTGAAGGCTTTTCTGTGATTAGCTAAAGGGCTTTTACATTGTGAATTAAGAATGTTG
GATTTCAGGCCAATATTGAATTGTCATCACTAAGGTGTAGAAGCATATTAAGCATACAAAATAATATATA
AAATTTTGCACAATAAAGAATGAGAACCTTTAATTGGTTTTCCTCTAATGTCAACACCTTCTTTTTGTTG
GAGTGAAGATTGGATGATTTGAACTAATTTTATGAGAAATATAACCTGCATTCAGAAGATAAGTAACAGA
GAAAGATGAGGAAAAACATATGCTAAGGAACAATGAACTGGGATAGAGTATTCTATGTAATACATAGAAC
AATAAATTTGACCCATCTGTTACTGGTAAGGTGGGGACTTCATTACGCATATCTATGTACTTAAAAATGT
TTTCTTTTCCTTCTTAAGTTTGTATGGTTGCTATGAAAACTATGGGTTTTGTGTTAAGATCTTTGCATAT
TTAATGATAGTTTTGAAATATTAGTGTTATAATCAAAAGCCGTGCTTTGTACATACTTTTTAAGCAACAA
AAAAGAGAAGTGTCTGCTTGGGTATTATGAAGAAAGTTACTATGTTAAACATGAATTAATTTTTCTGACA
TATACCTTCTCTTCATCTACCATGCTTGTTGATGGAACCTTAACGCATAGGAATGAATAGTAACCATCTT
AGTATAGTTTCAGGATTTTATTGTTTCTTGTTTGCCATGTGCCTTTCTATTAAAAGGCTCTCTTTTCTAA
GTCTCTGAATTTAATTGGAGAGGTTTTCAATAACTTCTAGTCCGTTTTTAATTCATATAACCGGTCTTTG
GTGTTGTTATTGAATTTTATGACAGTAACTTCTTAATGTTATTTTGAAGGTTATATATATATATATATAT
ATATCTCCAAAATATTTTATAAAAATATTAAATTTTTAGTGTAAGTAACACTTAGTGATGGACAATTTTA
TAAGCATTCTCTAAAGTATTGAATATTCTACAATTATAATTTTTATTAAAACATTATAAATACCACATCC
TTTATTAACCTTAATGTACACTGATCTAGTTAACATAACCACAAATTTTTATCTTTGAAATTTTTTTCTT
AGTTTGTCAGTAATTAATCTTGACTTCTCTATCTGAGCTTTCTCATCATTATTCACAAAAAATCTATTGT
TGTTTTATTGAGAATAGTAAGGAATGTTCATTGATATGTAGATACATAAGAATATGACAATATACGAAAT
GGCATTTCATTAAGCCCTAGGAAAACTAAACTATCATGGTTTCAGGAAAATAAATGTAACTAGAAAATAT
ACCGAGTAAGGTAGCAAAGACTCAGAAAGGCAAATACCATGTGTTCTTTCTCATATAGATCATAGAATCT
CCTTCTAATATACTTGTATTTATGTGAAGCTGTGGATGGCTTGAGTTTATTTAACTGATATAGGTCGCAG
ACATTAGAAAGTTGGGTTTTATACAGTGTGCTATGGAAGATATTGAACATGTGGGATATGGATGTAGATG
TAAGAATAATGAAGAGAGACTAGTATAAGTGGTGAGGGACATAGGACAGGAAGGAACAAAGAACTGAAAA
ATCAAGGTTGAGGTTGAATGTCAACAAGAATAAAATAAGACAACCTGTTACTTTATAGGTTAGGTTAAAA
TAAATATTAAAATTTAAAACTAATACCATTATGTTTAATGCTATATACATCATGTTTGAGGAAAAATGCC
AGCAAGTGATATCAAAATGGAAATAATATATTAATCTTATTTGATCTTAGTCAAATTATCCATAATTATT
TGGTAAAAACATCATTTGTCTGCCAAATTTATTGTACCACTTAAAAAATTGCCTGTGATATAATCAAACT
TTATGATAGTAGACAATTTTATTATTAGGTCAACTTTTAAAATCTGTGATTTGATCTATGTTTTAAGTTT
CTTTTTACTTAAATTTGTTCCTCCGGACATTCACACATATTAAATTATCATTTTCAAAGTTGAATACTAC
TATAAAAATATGATCCAGCAGGGTTTTTGAAATTGCTCAATTATAAGTAATATTACCCGTAAACTACAGG
ACATTCTCCACTAAGCTCATAGATACAAAGAAGATACACAAGAAGAATGCCCCAAGTGCATAGGATTGAG
TCTCATGTAGAATGGGCATAAAATTGTCTAGGAGGCCGATTGAGGGAAGGAACTAGATGGGAGATGGAAG
GAAGAGGAGAATGGATCCTGTGTGGGAAGGGACAGGAGATATGATCCAATAGTCAGGAGAAGGAAAGGAA
ATCTTGAACTTTTAGAGATGAGGAGGTAGGGGAAATCTCCAGGAAGAGAAAGAGTCCAGGATAATGGAGG
TACCCACGAATCAATGGGGGTTACCTAAGCTGTGACTTACATTGGTGATATGGAACATTTAGAGGCCAAC
TCCTGTAGCCCGGAAGGACACCAGTGGAGGGATAAAGACACAAATACAACTACAAAATTTCTAGGCAAAA
TTTTTCAAGCCTAAAAGAAATTCAGGACCGCATTCTAGGGTCTATGTTCTCCTTTGCTTTATTGATGTCT
GTTAATTTTTGTATAAAATAAGGATTTGGGAGATTATCATTAGAAGTAGGTATACAATATTTATATTGTT
ATATTCACACTTTAGCTGGGCCCACTTTGTTGCAATATCATTGCAAAAAATAAAATTGGAAAGCAATATT
TTTGAGTACACATTCAGGAATATATATATATAAAGTCCTCTTTCAAAGAATGTACACTTAGAAAATGTAA
TACAAAATTCCTTCAATTAAACGTCTGGAGGAAAATATTGGACTTTGGGAAACCGAGACAAACTAGGAGC
TTGACCTGTATGTCTCAGGAATGGACCTGGAAGTGGAATTATTATCCTGAATAATCTCCTCCACACCATG
TTCCTAGATCTTTTTTACCCATGCCAAGCCCCTGACCAACATTCTCTATTCTGAACATGTAAGTACTAAT
GAAGCAAAGAGAAGTCTCTAGCTTTACAGATATATAGTATGTAAAGTTTTCCAGTATGTCACAGGAGACA
CTATTGGAAAGGCACCCTCAAATCTGGTCCGTGGGAAAGTTCAGTGAGTCTTGGGTAGGGAATGAGTGGG
TTCTCTGAATAAATAGCCTTGATCTGAGCCTTCCACACATTGGAATCATGAGCTGCGATCTTCTCAGAAT
CATCTGGACTTCCCTGCTTGATATGGTTCTTGTAAGTAAGAGAGTTTATATAATCAATTTATTCATTACA
AATGCCAGTTGTTGGGAAGGGCACAGTTGTTCTTCTCAGAGCTTGTGGCTTTTACTCTTTTTGCCCTGAA
GAAAAGGTCCAAAGAAACAAAGGAAAGACAAGTATTATCTCCTCAGCTCAGTGTAAATGCCTCCATGCTT
TGGATTCCTATTGTGCAATTTGTTTATGACACTGATATCTGAAAGAGAAGAGCTTCTAGTTAAGACATCA
TCATATCAGTCTTTCCACTAGTATTACTCTGAATACCATTCCCTGACAGTGACTCTTTAGATTTCTGACT
CAATAGGTTTGATTAGCTGGCAGATTTCTTTTCTTTTTTTCATTTTTTTAATTTCTTATAAAATTATATT
GCTTTTTTAATTGGATATTTCTACATTTGCATTTCATATGTTATTTCCTTTCCCAGTTTCTTTTCCATAA
TTGCCCTATCCAATTCTGCTCCCCTTCTTCTATAACCCACCTTACTGCTCCCTGACATTGCCTTGAACTT
GGAGTCAAACCCAATGGCTTCTCCTTCCATTGGTGACCCCAAGACCATCCTTTGTCACATATGCAGTTGG
AGCCATAGTTCTGTCCATGTACAGTCTTTGAATATTGGTTTAGTACCAGAAATCTCTGTTTTTTTTTGTT
TGTTTTTTTTTTTTTTTGCATTGTTGTTATTATGGTGTTGAAAGTACCTTTAGCTCTTCTAATCCTTTCT
CAAATCCTACCAACAAGATGTCCATTTTCAGTTCACTGGCAGCATAGACTCCTTAGCTTCATCACTCTTA
TCTACATTTGATTTCGGAGAGAGAGAGAGAGAGAGAGAGAGAGAGAGAGAGAGAGAGACAGAGACAGAGA
GAGACAGAGAGAGACAGAGAGAGACAGAGACAGAGACAGAGAGTGTGTGTATGTGTGTGTGTGTTTGTGT
TTGTGTTTGTGTGTGTAGAGCTAAACAATGAATTCTCAACTGAGGAATATCAACATCCTTAGCCATCAGG
TAAATGGAAATCAAAAACAAAATCCTGAGTTTCCATAGCACAGCAATCAGAATGACTAGGATATAATTGG
TCCCTTGTACAGCTATGGTGTTTGGTGGATTTTTAACAAGTATTCTGCACAACTAAGTTAAGAATTTAGA
ATCCACAAATGACGAAGCCATATAGACTCCATTCTATTCTTATGAACCTACTGAAGTAGAAGATTCACTT
GACTTCAAGCCACTCCTCTCCCAGTCCATGTAATGAACTTTATGTTTGGACTGAATAAAGAATCATGGTA
AAACATCCAAAACCGTCAAGTCTGGCCATGGAAACACTGGAAGGTAGATATTAGAGAACTGCTATCTAAT
GCTACCGCAGAACCACATTATAGTCTATGTTGTCCTTTGCTTTACTAATGTGTGGTAATTTTTGGATAAA
ATAAGGATTTGGGAGTTTGTCATTTAAGTAGATACAGAATATATACACTGTTATATTCACTTTAGTACTG
GGCCCCCTTTTTTTCAAAATCAGAGCAAAAAAATGGAATAGGATAATAGAACATTTGAGTACACATTCAG
CAATATATATATAAAGTCCACTATCAAGGAATGTACACTAAGAAAATGTAATAAAATATTCACTCAATTA
AAGATCTGTAGGGAAAATACTGGCTATTAGAAAAGAAAGATATCTGAGGAAATTGAATTATAGGCCAGAG
GAATGGAACTGGGAATAAAATTATTATCCAGTAGAATCTCCTGCACTCCATATTCCTAGATCTTAGGGAC
CCATGCCAAGCCCCTGACTAACCTTCTCCATTCAGAGCATGTAACCACTAGTGAAGCAGACATAAGTCTC
TAGCTTAAGAGAGATGGAGTACGTAAAGCTTTCCACTGTGTCACAGGAGACATACCTGGAAAGGACACCC
TCGAATATGGTAAATGTAAGGAAAGCTGTTTAGCAGGTAGGAGATGGCAGTTCTCAGTGACATCATAAAT
AGGACCTCCATGAAAAATCTGTTGTAACTAGGAGAGCCCTAGCTTCTTCTGTGATGTAACAATTTTTGTC
CTGACAGGAACTGACTCTCACATATTACCTCATTACCTCTCTGGTTTGCTAATTTGCCACTAATTCAGAG
TAAACAGCCATTTGGGAGTGAGAACAAACAGGATGAGGAGATCCGAGATGTGAAGAAGGAACCTGGCCTT
CTGTCTTTGTATGAAAAAAATGAAGAAATAAGTGGTATTTTGAAAAGTTCAGAGAGCCCTTGGAAGGGTT
GGAGTGGTATCGCTGAAGAGATAGACTTGATCTGAGACTTACACATATGAGAATCAAGAGCTGGAAGCGT
CACAGAAGCATCTGGAATTCCCTGTTCTTATGGTTCCTGAATGTCAAAGGGTTTATATCATTCATTTCTT
AATTGCAAAGAATAGATTTTGAGAGGGCACAGTTGTTTTTCTGAGAGCTATGGCCTTTATTCTTTTTGCC
CAGAAGAAAAAGGTCTTAAGGAAGGAGGTAAAGACAAGTATTGGGTACTTAGCTCAGAGTAAACTCCTCC
AAGCTTTGGATACCTATAGTGCATTTTGTGTCTGACACGGATATTTCGGAGAAAGAAGTGCTTCTAGTTG
AGACTTCATCATCTTTGTCTTTCCACTAGTATTACTCTGAATACCAATTTAGAGATCTGAGTAAATAAGT
GTGATTAGTTGGCAGTTTTCTTTACTTTTAAATCTTTCTTTTTTAAATTTTTATCAAATTATAGTGTTTT
TAAACTGGATGAGTCTATATTTACATTTAAAATATTATGTCCTTTCTCAATTTCCTGCCCATAAGATCAC
TACCTGTTCACAATCCCTTCTTCTCTAACCATAATTCTGCCCCTTGAAATTCCCTTGAACTGGGAGACAA
ACCTAGGTAGGACCAAGGCTTCTCCTTCCATTGGTGCCCATACTCTGCCACATATGTATTTGGAGCCATA
GTTCTATGTTCATTGTTTGAATATTGGTCTAGTACAAGAAAGCACTGGGTCATTGACAATATTGTTCTTT
TGGAGTTAACAACACCTTCAACTATTGTAATACTGTCTCAAAAACTACCAACAAGATGTCTGTTTTCAGT
TCACTGGTTTGCCACTAACATTCACTTCTGTATTTGACATGCTCTAAATGTGTCTCTCAGGAATTATCTA
TATCCAGTTCCTGGTAGAATGCACTTCTTAGCTTCATAAATCTTATCTAGTTTTGGTGGCTGATTTCACA
TATATATATATATATATATATATATATATATATATATATATATATATATACACATATATATATCATATAC
ATATGAAATATATATGATATATATGTATATACTTTTGGTGGCTCCAACAGTTATGAAGTTAGGGGGAATT
TTAAAATGGATTCAGTGCAACTAGGTCAAGAATGTAGAGTCCACAAATTGCATTGGCAAATAGATTCCCT
CCTGTCCTTATGAAACTATTGAAGTGGGGGTTTCCCTGGTCCTGAAGCCATTCTTATCAATTCCCATCCT
TCTCTATCTTATGTTTGGCCTCAAGAAATATTCATGGTAAAACATTCAAAAATCTCAAATCTAACCCAGA
GACACTGGAACAGAGATATTGAAGAACCAATATCGAAAGGGACCTGAGAACCAAATTCTGTACGCCATGT
GGTCCTATGCTTTACTGATATGTGGAAATTTTTGGATGAAATAGGAATTTGGAGTTTACCACTTGAAGTA
GATACACACAATTTACACTGTTATTATCACTCTAGAGCTGGGCGCCTTTGTTGCGAAAATCATTGCAGAA
AATAGAAGTGGAAAAGAGAATTTTTGAGTACACATTCAGGAATATGAATAAAGTCACGTATCAAGGAATA
TACAATAAAAATTGAAATGCACATGCATTCAAATAAATGTCTGTAGGGAAAATACTGGCCTTTGGGGAAC
AGAGAAAACGAAGAAAATTGTACTGTGTGCCACAGGAATGAACCTGAGAATGAAAATATTATCTAGAAGA
ATCTTCTACACACCTGTTCCTAAATCTCATCGACCCATGCCAAGACCCTGACTAACTTTGTCCTTTCAGA
GCATGTTACCATTAAAGAAGCAAAGAGAAGTCACTAGCTTTAGAGAGATGGAGTATGTAAACATTTCCAC
TATGTTACAGAAGACATACATGGAAAGGGCACCCTCAAATCTAGTCAATGTAAGAAAAATTCTTTAGCAG
ATAGGCCATGGCAGGTCTTAGAGACATCATCATTAGTTCATTCATGAAAAATCTCTGGTATCCTGGAGAG
CCAAAACTTCTTCTGTGATGTCACAAGTTTTGCTGTGACTGCAACTGATCTTCAGATGTTCCTTCATTAC
CTCTAGGGTTTACTAATTGTCCTCTATTTCAGAGTAAACAGTCATTTGGGAGTGAGAAAAAAGAAGATGA
AGAGATATGAGAAGGGGATTAAGTTGGCTTTTTGTCTTTGTATGAAAAAAAAGAAAGATCTATGTGGTCC
TTGGAAAGCTCAGTGAGTCCAAGATAGGAGTTGTGTGGGATCGCTAAAGAGATAGTCTTTATCTGAACCT
TCCACATATGAGAATCATGAGCTGCGAGTCTCTCAGAAGCATCTCAACTTCCCTCTTCTTATGGTTCCTA
AAATTCAGAGAGTTTATATCATTCATTTCTTTATTACAAAATCCAAGTGTTGTGAAGAGCACAATTGATT
CCCTGAGCTCCTGACCTTTACTGTTTTTCTCAAGAAGACAGGAACTAACGAAGAAGGGAAGTACAAATAT
TGTGTTGCTATCTCGGAGTAAACACCATGCTTTGGACACCTATAGTGATTTTTTTGTCTGACACTAATAT
TACGGACACAGAATTGCTTCTAGTTGAGATTTCATCATCTCAGTCTTTCCACTAGTATTACTCGACCACA
TCAGATTTACGAGTAAATATGTGTGATTACTTGGCAACTTTTACTGTCTTTTACATCTTACTTTTTTTAT
TTTTTAGCAAATTATATTGTTTTTTTTTAACTGGATGTTTCTATATTTAAATTTCCAATATTATTTCCTT
TCCCTGTTTCCTGCATATAAGATCCCTACACATTCCCATTTCCTTCTTCTCTAACCAGCCTTTCTCCTGA
ATGACATTCCCTTGAAGTGAAAGATGTACAAGGGAGGACAAAGGCTTCTCTTTCCTATGTTGCCCAAAAA
TTCCATCCATTGCCACATATGCATTTGGAGCCATTCCTCAGTCCATGTACTTTCTTTCTATATTGGTATA
GTATGAGAAAGCCCTGGTTCATTGGCATTGTTGTTCTTAAAATGTTATACAATGGTTTTAATTCATAATT
AGGTAATTTTAAATGACATCTGACCCAATTAATATCTCCTAGTAATTTTTCAAATTTTCAAAATCATTAA
GAGTCTTAAGATTATCTTTCCTCAATTCAACCTTCTGGGGGATAATGTTATAAGGACTTAGTTTTGCTCT
TAAATAATTTACAAAATTGCCCTTTCGTACCTTTTCTGGGGCAGTAATCAAATCCCCTACCTTCTAGCAA
TTTAAATAAATTTCTATATACTAAATCTAAAATCTCTTCATTCTTTGCAGTTAAAAGGATATCATCTGTA
AAATGGGGTGCAGGAAACTTCTGTCTTATTGGGGCAATGGCATTGCCCACAAATGTTGACACATAGAAGG
CTATTGGCCATACCTTTTGGTAAAACTACCCATTTACAGGAAGAAATTGAAATACAATATTCATTCAATT
TAAGGTTGTAGAGAAAATACTTGCCTTTGGGAAAGAAAGAAAACACAGAAAATTGAACTTTATGTCACAG
GAATGAACTTGGGAATAAAAATATTATCTAGAAGTATGTCATACACTCCATGTTCCTAAATTTTTTCTAC
CCATGCTAAGCTCCTGGCTAACTTTCTACATTCAGAGCATGTAACGACTAGTTAAGCAGAGAGAAGTCTC
TACTTTAGAGTGATGTAGTACATACAGGTTTCAACAGTGTTTCCGGAGATATATCTGGTAAGGACACTCT
AGAATCTGGTCAATGTAAGGAAAAGTGTTCAGCATGTAGACCACAGTAGTTCTCAGTGACATTATCATTA
GGACCTCCCTGAAAACTCTCTTACAACCTGGTGAGTCCTAGCTCCTTCTGTTGTAGTTACTGCAACTGCC
GCTCAGATTTTCCTTCAATAACTCTAAGGTTTACTAATGGGCCTAATTCAGGGACAACTTTGGAGTGAGA
AAAAAGAGGATGAAGGATATGAGATGGGGAGAAGGAAGCTGGCCTTCTGTCTTGGTATAAAAACAAGGAA
GAAATATTTGGTGCTTGGGAAAGCTTAGTGTGTCCTTGTTAGGTGTTGAGGCATATCTCTGAAGAGATAG
CCTTTAACTTTGCCTTCCACATAAGGGAATCAGGAGCCAGGAGCCTCTCAGGAGCATCTGAACTTCCCTG
TTCTTTTGCTTTCTGGAAGTCAGAGAGTTTATATGATTCATTTCTTTATTCCAAAAGTCAAGTGTTTTGA
ATGGCACAGTTGTATCCCTGACAGGTCATGGACTTTATACTTTTTGTCAGAAAGAGAAAGTTACTAAGGA
AGATGGGATGGAGAAGTATTATGTCCTCAGCTCAGAGTAAACTCTTCAATGTTTTGGGTACCTATAGTGC
AGTTTCTGTCTGATACTTCTATCTGGGAGAGAGAAGTGCTCTAGTTCAGATTTCATCATCTTAGTCTTTC
CACTAGTATTACTCTGACTATCATTGTAGATTTCCAAGTCAATAGGTATGATTAGTTGGCAATTATCTTT
TCTTTAATATCTTTCATTTTTAGCAAATATTATTGCTTTTTTAACTGGATGTTTCTATATTTACATTTAA
AATGTTATTTCCTTTCCCAGTTTCCTGCCCATAAGATCCCTAACTGGTCCCCCTCCTCTTCTATAACCCT
CCATACTACCCCTTGACATTCCTTTGAACTTGGAGTCAAACCTAGGGAGGACCAAGGACTTCTCCTTCCA
TTGTGCTCACCAAGTCCATCCTCTTCCACATAGGCAGTTGGAGCCATAGCTCTGTCCATGTACATTCTTT
GAATATTGTTCTAGTATCAGAAAGCTCCGGTTCATTGGCATTGTTGTTCTTATACTGTTAAAGCCCCTTC
AGCTCTTGTAATCTTTCCTCAAAATCTACAAACAAGAAGTCCATTTCCACTTTACTGGTTTGCCACTAGC
ATTCACTTCTGTATTTGTATAATCTAGCTGTGTCTCTCAGGAAATATTTATATCTGACAGAATGCACTTC
TTACCTTCATAAATCTTGTGCAGTTTCAGAAGCTGATGTATATATATGTACTTTTGGTGGCTCCTGAAGC
TATAATTTTAGCTGGAATTTTAACATGAATTCTGTGCATCTAGGTCAAGACTGTAGAATTCACAAATGGC
AACACCAAGTAGACCCCATCCTGTTCTTTTGAAACTACTGATATTGAGGTTTCACTGGTCCTCAAGTCAT
TCCACTCGCTGCCCAGCCTCCTATATCTTATGTTTGGCCTTAATAAAAATCATGGTAAAATATCCAAAAC
CCTCATGTGTGGCAATGAAACACAGGAAGGCAGATATTGCAGAAATAATATCAAGTGGGAATAGAGAAAC
AAATTATATAGTCAATGTGGTACTTGCCTTTATTAATGTCTGGTAATTTTTGGATAAAATAAGGATTTGG
TAGTGTGTCATTTGAAGTATGTACACAGTATTTACACTGTTATGCTTACACTGTAGATGGGCCCACTTTG
TTGCCAAAATCATTGCAGAAAATGGAATTGGAAAAAAGAATTTTTGAGTACACATTCAGGAATATTATAA
AGTCCCCTATCATAGAATGTACAATAAGAAAATATAATGTAATATTCATTCCATTAAAGGAGTATAGGGA
AAATCGTAGTGTTTGGGAAACATATTTCTGAAAAAATTGGACTATAGGCCATAGGAATGGATCTGGGAAT
AAAAGTATTATCCAGATTAATCTCCTCCACTCTAGGTTCCTAAATTTTTTATACCCATGCCAAGCCCCTA
ACTATCTTTCTCCATTCAGAGCATGTAATCAATAATGAAGCCAAGAGAATTCCTTCGCTTTAGAGAGATA
TAGTAGGTAAAGTTTTCCACTCTGTAAAGTGCACCCTTTTATCTAGTCAATGTTAGTAAAGCAGTTCAGC
ATGTAGTCCATGGCAATTCTCAGTGATATCATCATTAGTCCCTCCTTGAAAAAACTCTTGCGTCCTGGAG
AGCCCTAGCATCATCTGTGATGTCATAAGTATTTTCATGTCTTGAACTGCACCTCGGATATTCCTTCAGT
ACCTCTAGGATTTACCAATTAGCCTTCTATTCAGAGTAAACAGCCATTTGTGAGGAAGAACAAAGAGGAT
GAAGATATCAGAGATGGGGAGAAGGAAGCTGGCCTTCTGTCTTGGCATAAAAAAAAAAAGAAAAAATATG
TGGATCTTGGGAAAACATCCTGGGAAGATAGCTTTAGTTATTTTGTTCTATGGGTTCACCAAGCTCATGG
AGAAGTTGCTGAACATCCTAAAGACATTTTGGCAGATGGTAAAGTTTCTAGATACACCTTATTAAATTTG
ATGGTCCTGGGGACTGTATGACTGATTGTAAATGTTTCCCAGAATGAGTGCTAGAACCAGATTGATGTTT
AGATGCTTTAGAAGACATGAAATTTTTCTGATATACTTGGGCTAATGGAACAAGTTCTAAATGATTTTTT
TTTCGATGTGGAGTTTCCCTCAGACCTTTGTAAATATAAAAAAAGTTTTGTATATTTGAAATCTAATTTG
CACAATGACAAATTACTTTGAGCATGGAGAACACTTTCTGGAGCACTAGAGAGTGGTGATGAAATTCCCT
GAAACCCTAGGGCAGATGGTGAACATGCCTTTTCGGTTGAAGGAGGTGTTACTTGAGCATCTTGGGACAA
TATGGAATGTCCAGCATGCCCTTGTAATGATTGGCACATTTCCACAATACCTTCGTCATTTTTGGAAAAT
TCCACGTCCCTTTGTACAGAAGGAGAAGGTGTCGGACTCACCTGAGGAGTAATTGTAGCTTTTGGTGTCT
CTTGGGCAGCAGAAGATGGCACAAGATCCCTTTTGGCCGAAGGGGGAAGGTTGAAACTGGCTTCCTTATA
GGAGAAATTTCTAAAGACTCCATCAGAATGATCAAAACTTAACACTTTGTTTCTAGAAACTGGGTGCCTG
TGGTCCACTCTGGTAGAGGGAGAATGTCAACTATTTCTCCCCAGAGTGGACATGTGAAATAAATCTACTT
GGGTAGATGGGGATAGTTGTAAAGCATGCTGTTCAGATGCAGTAGATCCTAAGACATCCTTCTCAGATGA
GGAAGGTCTTAATGTATCGTGTATATTTGTGGAAATCCTGACTGTGATGTCAGAATGGGGGGAAGGTATT
AGAGCTGACTATGAAGATGTCACCTCTCCATGAGCAACATGGTCATATGTGAGAGGTCTGAGAGCCTCAT
GAGCAGATAAGGATGTTTCTAGACAGCGTTGTGTAATTGTGGAAGTTCCAAGAAAAATTTCTTCTGCTGA
AAAAATGGAAAGAGAATTTCGTATTGAAGAATTGAAGTGTCATGTTCCATAGCCTGCTTGATAGGCAAAA
CAGGGTCCAAGGCCCCTTCAGAAGATAAGGTAAAATCCATATCCTGTGAGGTATTTGGCAGATTTTCTGG
GCCCGCTTGTGGGTATAAAGAAGGACTGGAACCGCATTGTGCATGTTTGGAAGGGTGTGGAACATCTTCT
GTAGTTGGGGAAGATGGCTGATCTTGAGGAGATTAAGAAGTTCCTATAGCCAACTGTGAAGTTTGCGGAG
GTCATATCCATTCTTTTGCACAAATGGAATCCAAGTAATCCCTTTCCTCAGATGTCGAGGATGCTACAGA
CACTGGTGTTTGCATATCATGTTCCCCTACTCCTCGTTCATGTATGGTTGCATCCATAACCTTCTCTACA
GATGGAAAATGTCCTAGAACATCTTTTGTACATGTGTCACATCTACAAGCTATTTCTACATATGTGGCTG
TTGGTAGATCTCCTTTTGTAGATGTTATCCCACAGTCTGTTTATGAGATAGAGTACTACTCAGAGAATCC
TGCTCAGTTTTGGGAAATTCTAGCATCTCTGATGTATGTGTGGAAAATTTTGGAGTCCCTCTTTTCAGGA
CAGAATGACCTAGAGTCCCCTGAGGAGGAAGGGTATGTTTTATCTTCTCTGTACATTGTATCAATATGAT
GTCTGGATGGCTCATTGATGTGTGTTCTGATAACCTTGTCTCTTTTGGGCCTCATGACAAGTCAGGAGGG
TCCTCTTTGGTGGTAGAGAATATTTGAATAATTCTCTGTTGTATAAGGGACATTGGAAGTACTGGTGGAG
ATAGTGAGGGTACTAGATCATATTTTTTATGTTCAGAAGGCACAAGAGTTCCTTGGGTGGACTCAGAATT
TTCTAACACATCTTGTGTGGGTGTGGACTCTGAAGTGCCCCTTCTGAAACTGGCAATCGTTCTTGATCTA
ATGGTGTACAAGCAGAAAGTTTTTTCTCTGCTTGTGCTGTTATGTGTGTTATGAGGTTCACTTGGGGATT
TGTGACTGTATTTTGTTCCCGTTGGATCATAAGTGATGATTTAAGCCCATTTTTAATAGTGGAGGACTTT
GAAGTTCCACTTGGTTTAATAAGGAATTTCTGAAATCCCCTTTGTCAGCAGAATCAGTTTGCAACTCATT
TTACCCGAAGCAGATTGCATAAGGCACTAGGGTGGAGATGTGGGACATCTTTGAGTGTCTTTGTGAGTGG
ACATAGCTCTCTGCCAAGATTTGGCAGTTGGCGAAGGTATTAAAGTCTCATGTTGAGAGGGGGCTGGACT
TAATCCATTTGTGGAATATGGAAATCACTGAGATTACCTTTAAGAGAAGAAGATTTGCAGACCTCTTTGT
TTGGTGGGGCCTGTTGTACCTCCCCTTGACCAGAGGCGTCTTCTCCAACACATCTGGTGGAGAATTGGAA
AGATGGAGACAGGTAGGTTTGGGAATGAAAATTTGAAACTCCTTTGGAAACTCTGTGGGACAGAAGAGTG
GGCAATACTGAGAACTCAGGGAAGGAGAGACTGCCACCTCCGCCCACCTGTTCCCACATCCCTAGCCGAA
GAGGAAACTGCATAGTGCCTCTGGACACACACACATATATATAGGAGCATTTAAGCTGCAGGAGACCTGC
AGTCCAAACTGCACCTGGATCTGAACTGGTCCAAACAGCATCCTATACCCAAATCTCGTGTGGGGTGGGT
CAGTCTGAGACAATCAGAGGGACGGAAACCCCTGAGAACTCTGCTCACATTCCTGACTTAAGAAAAAAAA
AACACATAGCTCCATCTGGGCCTCCTGTGCATATGGATATAGGAGTAGTAGGGGCTGGACGTTTCTGGTT
GTGCCTCTCATAAAGAGCTGAAAGTCACCCCGATTGTACCGTATTGGCTGTAAACAAATAAGTTTCTGTG
CCTTGGAGAGGGTTTAAAATATTTTCATTAACTTTTGATATGATATTAGTTAGGACTTTGAGAAAAGGGG
GCAGAAAGACCCTAGAACATATGTTTTTAAAATTCTTTTGCTTTCTAGAGTCTAACTTCTTAAGTATTCC
AAATGAATTTCCAAATTGCTCTTTCCACCTCTATTAAAGCAGTGAGTAGGAATTTTGATGGAGATTGCAT
TGAATGTGTACATTGCTTTTGGCAAAATGGTCATCTTTGTTATATTAATCCTGTCAATCCATGAGCATGG
AAGCTGTTTCCATCTTCTGAGATCTTCCTCAATTTCTTTCTTCAGATACTTGAACTTCTTGTCATACATA
TCATTCACCTGCTTGGTTAATCTCACACCAAGATATTTTATATTATTTGGGACTCTTGTGAAGTGTGTGG
GTTCATTATTTTCTTTCTCAGCCTGTTTATCCATGGAGGAGAGGATTGCTCCTGGTATGTTTGAGTTAAT
TTTATATCCTGATATTTTGCTGAAGTTATTCATCACGTTAAGAAGTTCCATGGTGGAACTTTTGGGTCAC
TTAAGTGTATACTATCCTATCATCTGCAAATAGTGATATTTTGATATCTTCCCTTCCAATTTGTATCCCT
TTGACCTCCTTTTGTTGTCTGTTTTCTCTGGCTATGACATGGAGTCCTGTTTTGAATAAGTAGGGAGAGA
GTGGGCAGCCTTGTCTAGTCCTGATTTTAGTGAGATTGCTTCAAGTTGCTCTCCATTTAGTTTGGTATTG
GCTAGCAGCTTGATGTACATTTCTTTTACTATGTTTAGAAATGGGCCTTCAATTCCTGATCTTTCTTTAT
TCTGAAGTTTCACGCCCACCTCGTCTGGCATGGAGACACAACAAGGTCGCATTCTTCTCTACAGCCTTTA
TGGCAGGACCACCTCTTTGTTGATACAGGGACCTTGATTGCCAAAAGCACTTGCCTTATATACACAACAG
GCTGTGGTTATGCTAATTGTCCTTCAGTGATTGGTCGAGCATGAATCACCCCACTATCACACCTGCTACT
TTTCCTTGAGGGATTGGCGGCACATGAATTCCTCATTACCTTATTACCATCCCTTCGAACTGATGCAGGT
GGAAAAACCGCTCATGTGCAGTATCGTTGATCACCACAGGAGGGCCCCGGATCACGTCATTATCCTACAG
CCACCCTGGCAAGGGGAAAAGGCTGTGCATGTGCAATAAATCATTTACTACCAGACAGGACTGGATGTCG
GCACCATTTATGTTTTACCTCAACGCTCCCTACACTGAAATGTTGTTGAATTTTGTCAAATGCTTTCTCA
GCATCTAATGAAATGACCATGTGTCCTTATATTTGTGTTTGTTTAGATGTTGGATAACATTGATGGTTTT
CTGTATATTAAAACATCCCTGTATCCCTGATCATGATGGATGATTGTTTTTTAGATTCGGTTCATAAGAA
TTATATTGAGTATTTTTGTGTCAATATTCATAAAGGGAATTGGTCTGAAGTTCTCTTTCTTTTTTGGGTC
TTTGTGTTTTTTAGGCAGTTGACATGATCTACCTGTGTCTCTCAGGAAATATCTATGTCTGGTTGCTTGC
AGAATTTACTTTTTAGCTACATCAATCTTATCTAGTTTTGGTGGCAGATATATATATATATATATATATA
TATATATATATATATATATATATATATATATATATATATACTTTTGATGGCTCCTACAGCTATGTGGTTA
GGTGGAATTGTAACATGGATTCTGCACAACTAGTTCAAGAATATAGAGTACAGAAATGACAATGCCAAAT
AGAATCCCTCTTGTCTTATGAACCTATTGAAATTGAGGTTATACTGGTCCTCAAGCCATTCTTCTTTCTA
CCCATCTTCCGGTATCTTATGTTTGGGCTTCAGAGACAATCTTGGTAAAACATCCGACCCTCAAGTCTAT
TGAAGGGGACACAGGACGATAGATAGTGTAGTACTGATTCCAAAAAGGACTAAATAAGTGAATTCTATAG
TCATTTTGTCCTTTGCTTTGATGAAAATGGAATTAGAAACAGAATTTTTGAGTACACATACAGGAATATT
AATAAAGTCTCTTATCAAGGAATGTACAATGAGAAAGTGAAATACAATATTCATTCAATTAAGGTCTGTA
GGCAAAATACTAGCCTTTGGGAAATAGAGAAAACCTGGGATATTGAACTGTAAGTCACAGGAATGAACCT
GGGAATAAAATATTATCTGGAAGAGTCTTCTCCACTCTATGTTCCTAAATCTTTTCTAGCCATGCTAAGC
ACCTGACTAACTTTGTCCATTCAGAGCATGTAACCACTAATGAAGCAAAGAGAAGTCTCTACCTTTAGAG
AGATATAGTATGTAAAGGTTTCCACTGTATCACAGGAGAAACTCCTGGAAATGGCACCCTCAAATCTGGT
CAATGTAAGGGAAGCTGTTTAGTAGGTAGGCTATGGCAATTCTCAGTGACATCATCATTAGTCCTCCCTG
AAAAATCTCTTGTATCCTGGAGAGCCCAAGCTTCTTCTGTGATGTCACAAGTGTTGTCATGACTGCAACT
GCCTCTCAGATATTCCTTCAGTACCTCTAGGGTTTACTTATTGGCCTCTATTGCAGGGTAAACAGCCATT
TGGGAGGAAGAACACAGAGGATGAAGTGATCAGATACGGGGAGTAGGAAGCTGGCCTTATGTCTTGGTAT
AAAAAAAAGAAGAAATATGTGGTCAATGGGAAAGCTCCTTGAGTCTTGTGTAGGGGTTGAGTAGGTTGAC
TGAAGAGATAGCCTTTATCTTAGCTTTTCACATATGGGAATCAGGAGCATTTGGACTTTCCCGCTTGTTA
CTTTCTTGGGAGTCAGATAGTTTTTGTATTTCATTTCTTTATTCCAAATGTCAGGTTTTGGTAGGGCACT
CTATTTTTTCCAAGGAGCTCTTAGCTTTTATCCTTTTGCCAAGAAGGAAAAGGTCCTAAAGAAGAAAGGT
AAGGCAAGTATTGTGTTCTCAGCAAAGAGTAAGCTCCTCCATGCATTGGATTCTATAGTCCATGCTCTCC
TTTGCTTTAATGATGTCTTGTAATGTTTGGATTAAATAACTGATTGGGAGTTTATCATTTGAAGAAGGTA
CACAGTATTTACAATGGTATACTCACTCTATAGCTGTGCCCCCTTTGTTGACAAAATAATTGCAAAAAAT
TGAATTGGAAAACTGAATTTTTGAGTACACATTCAGGAATATGTATAACGTCCCCTCTCAAGGAATGCAG
ACAAAATAATTAATACAATATTTATTCAATTGAAGGTCTGTAGGGAAAATACTTGCCTTGGAGATACAGA
GAAATCATAGGAAATTCAAGAGTATGTCACAGGTTTGGACCTGGGAATAAAATTATTATCCAGAAGAATC
TCCTCCACTCCATGTTCCTAAATCTTTTCTTCCAATGCCAAGTCCCTAACTAACTTTCTCCATTCAGAGA
ATGTAACCACAAATGAAACAATAGAAGTACTTAGCAGTGGAGAGAAGTAGTATGTAAAGGTTTCCACTGT
GTCACAGCAGACACTCATGGAAAGGACACCCTCGAAATTGGTCAATGTAAGGAAAGCTGTTTAGCAGGTA
GGCCATGGAAGTTCTCAGTGACATCATCATTAGGTCCTGCCAGAAATATTCTTGTATCCTGGAGAGCCCT
AACTGGTTCTGTGATGTTTCTAGTGTTGTCCTGACAGCAACTGCCTCTCGGATATTCCTTCAGTACCTCT
AGGGTTTACTAATCGGTCTCTAATTCAGAGTTAACAGCCATTTGGGAGGGAGAAGAAAGAGGTCAAGAGA
ATAGAGATATGAATGAGCTGGCCTTAAGTCTTGGCATAAAAGAAAAGAAAAAACTATGTGGTTCTTGGGA
AAACACCCTGGGAAGATGACTTTAGTTCTTTCGTTCTGTGGGTTAACCAAGCTCATGGAGAAGTTGCTGA
ACATCCTAAAGACCTTTGGCAGATGGTAAATATTCTAGATACCCCTTTTTAGATTTTGATGGTCCTGGGG
ATACTATGGCTGATGGTAAATGTTTCCCAGGAAGAGTGCTAGAACCAGATTGATTTTTTGATGCTTTAGA
AGACATGATATTTTTCTGATATAGTTGGGCTAATGGCAAAAGGTCTAAATGATTTTTTTTTTCGATGTGG
ACTTTCCATCAGACCTTTCAAAATATAAAAAGTTGTTTTTTATTTTGGAGTCTAATTTTCACAATGACAA
ATTACTTTGAGGATGGGAGAACACTTTCTGGAGCTCTAGAGAGGGGTGAAGAAATTCCCTGAAATCCTAG
GGTAGACGGTGAACATGCCTTTTTGGTAGAAGGAGGAGGTACTTGAGCATCTTGGGACAATATGGTATAT
CCAGCATTCTCTTGTAAGGATTGGCAACTTTCCACAATTCCTTCATCATTTATGGAAAATTTCAAGGCCC
TTTGGACAGATGGAGAATGTGTGGGACTCACCTGTGGAAGAATTGTAGCTTTTGGTGTCTCTTTGTCAGC
AGAAGATGGCAAAGGATACCTTTTGGCAGACGGGGTAAGGTTGAAACTCTCTTCCTTCGAGGAGAAATTT
CTCAAGTCCATCAGAAGGGTCAAAACTTAACCCTTTGTTTCTAGAAACTGGATGCCTGTGGTCCATTTTG
GTAGAGGGAGAATGTCGACTATTTCTCCCCAGAGTGGACATGTGAAATCTACTTGGGTAGATGGGGATAG
TTGTAAAGCATGCTGTTCAGATGCAGTAGATCCTACGACTTCCTTCTCAGATGAGGAAGGTCTTAATGTA
CCATGTATATGTTTTGAAATCCTGACTGTGACATCAGAATGGGGGGTAGGTATTAGAGCTACCTCAGAAG
ATGTGACCTCTCCTAGAGCATCATGGACATATGTGAGAGGGCTGAGAGCCTCATGAGCAGATAAGGATGT
TTCTAGATATTGTTTTGTAATTGAGGAAGTTCCAAAAAATTTTCTTCTGCTGGAGAAGTGGAAACAGACT
TTTGTGTAGAAGTGTCAGGTTCCATAGCCTGCTTGATAGGCAAAACAGGATCCAAGGCCCCTTCAGAATA
TAAGGTAAAAATCCAAAGTCTTTGATGTATTTTGCAGATGTTATGGGACCGCTTGTGGGTATAAAGAAGG
ACTGGAAAACCTTTGTGCATATTTGGAAGAGTGTGTAGCATCTTCTGTATTTGGGGAAGATGGCCTGATC
TTGAGGATATACGGATTTTCAAATAGCCCCCTGTGAATTTTGCAGAGGTCATATGCATTCTTTTGCACAA
ATTAAAACGAGGAATCCCTTTCCTCAATGTCAAGGATGGTACAGACACTGGTGTTTGCATATCATGTTCC
CCCACTCCTCATTAACATATGGTTGGATCCATAACCTTCTCTAAGATGGAAAATGTCCTAGAACATGTTT
TTTACTTGTGTCACATCCGCAAACCATTTCTAAAGATTTGGCTGTGGATAGATATCCTTTTGTGGATGTT
TCTTGTCCTACAGTCTCTTTATGAGATAGAGTACTATTCAGAGAGTCCTGCTCAGTTTTGGGAAATTCTA
GCATCTCTGATGTATATGTGGAAAATTTTGGAGCCTCTCCTTTCAGGACAGAATGACCTAGAGTTCTCTG
AGGATGTAGGGGATGTTTTATCTTCTCTTTACATCGTATAAATATGGACTGTTCATCTCTCATTGACTGT
GTATTGCGATAAACTTGGGTCGTTTTGGGCCTGATGACAAGTCAAGAGGGTCCTTTTCGGTGGTAGAGGA
TATTTGAATAATTTTCTGTATAGTGACAGTAGAAGTACTGGGGGAGATGTAGAGTACGCTAATGATATTT
TTATGTACAGAATGCACAGGAGTCCCTTGGGTGGACTCAGAATTTTCTACCACATCTTCCTTGGGTATGG
AACTCTCAAGAGCCCCTTCTGAAGCTGGCAATTGTACTTGATCTAAAGGTGTACATGCAGAAAATTTTGT
CTCTGCTAGGGCTGGTATGTGTGTTGTGAGGTTCACTTGGGGCTTTGTGACTGTATTTTGGCCCCTTGTA
ACATAAGTGATGATTTAAGAACATTTTTAATAGTGGAGGACGTGTAAGGTCCTCTAGGTTTAATAGGGAA
GTTCTGAAATGCCTTTTGTCAGCAGAGTCAGGTTTCAAACTCATTTTACCCAATGCAGATTGCATATCAC
ACTTTGGTGCAGATGGGGGACACATTTGACTGTCTTTGTGATTGGACATAGCTCTCTGCCCTGCTTTGGC
AGAAGGTGAAGGTATTAAAGTCTTGTGTTGAGAGGGGGCAGGACTTAATCCATTTGTGGAATATGAGAAA
TCACTGAGATTACCTTTAAGAGAAGAAGTTTAAAGCCCTCTTTGTATGATGGGGCCTGTTTTACCTCCCC
TTGAACAGAGAGGTCTTCTGCAACACATTTGGAGGAGAAATGGAAAGACTGGAGACCTGTAGGATAGGGA
ATAAACATTTGAAACTCCTTTTGAAACACCGTGGGACAGAGTAGAGTGGGCAATACTGAGACCTCAGGGA
AGGAGAGACTGACACTTCTGCCCACCTGTGCCCATCCCTAGGCCAAGAAAAAACTGCATAGTGCCTCTGG
ACACATGAATATAGGAGCAGTTAAGCTGCATGAGCCCTGTAGTCCAAACTGCACCTGGGTCTGAACTGGT
CCAAACAGCATCCTACTACCAATTCTTATGTGGGGTGGGGAAGACTTAGTCTGTCTGAGAGGCAGAAACC
CCTGAGAACTCTGCTCACATTCTGACTCAAAAAAAAAAAAAAAACACCTAGCTCAATCTGGGCATCCTGT
GAATAGGGACCAAGGTGCAGTTGGGGCAAGACATTTCTCGTCGAGGCTCTCATAGAGAGCTGAAAGTCAG
CCCGAGAAGCAACTTCAGTCCTCAGACCAAAGGTCAATTCAAGTTTTTTGCTCTAAGTGACCTGACTGGG
GTACTCAGGACAAGCAAAGTCACAACTTCTCCGGGACCAGGCCCTTCCAGTTCCTAACAGGCTCCTGAAC
CTTGCTTATCCCATCCCAGAGCTCCCTGCTCCTAGACTGTGGGAGAGAGAGATGATCACCCAGGAGTGTG
GGAAAACTGAGCGTACAAGGCACAGAGACTGCCATGTCTGCCCACCCATACTCTCATCTCTGGCCCAAGA
AAAAACTGCATAGTGCCTCTGGACCCAAAAATATAGGAGGAGTAAAACTGCAGGAGCACCATGTTCCAGA
GTGTACTGGTCAAACAGCATCCTGCTCACAAATCCTGAGGTTGGGTGAACCTGACCTTCAGAGAAGCGAC
ACTCCTGGGAAAACAGAGGACACTATTCTCTGCCCAGATTCTTGACTAAAGAGGAAAACACCTTGTGCCT
TCTGTGTCATCTCCCCACTCAGAAGGACGTAGGAGAAGTATAGGAAGTTCCTTCTAGCTCCTGCCCAAAG
GGAGAGATGAAAGCCAGTAGACATGAGCAACTGGACGCATGAGAGCAGAATACTCTGTTCCCATGACTGG
GGAAAAAAAAGTAAAACTGGTCTACAGCAGTCCTGACACATGAGCCTACAGGACGGTTAAGCCACTGTCA
GAAAGAGCAAGACAAGCTAACTCCAGAGACAACCTGATGACTAGAGGCAAGAACAGGAACTCAAACAACA
GAAATCAAGACTACTTGGGCTCATCAGAGCCCAAATCTCCCACCAGAGCAAACACTGGATAACCAAAGAC
ACCAGAAAAACAAGATCTAGATTTAAGTTCACATTTTATTATGACGATGGAGGATGTTAAGAAGGTCATA
AATAACTCCCTTAAGAAAATACAGCATAACAGAAAATACAGAAGTAAACAGGTAGAATCCCATAAAGAGG
GAACACAAAGATAACTTAAAGAACTACTTGAAAAAAAAAAGTAAAAGGAAATAAATAAAACCATCCAGGA
GTTAAAAATGGAAATAGAAACATTAAAGAAATCACAAAGGAAGCCAACCCTAGATTTGGAAACCCTAGGA
AAGAGACCAAGAGTCATAGATGTGAGAATCACCAACAGGATAAAAGAGATAGAAGACATAATCTAATGAG
CAGAAGTTTCCATAGAAAACATTGAAACAACTATCAAAGATAATGTAAAACATAAAAAGGCCCTAGCCCA
AAACATACAGGAAATCCAGGACACAATGAGAAGATCAAACCTAAGGATAACAGGTACAGAAAAGAGTGAA
GACTGCCAACGTCAACGGACAGTAATATCTTCAACAAAATTAAGGACGAAAACTTCCCTAATCTAAAGAA
AGAGATGCCCACAAACATACACAAAGCCTAAAGAACTCCAAATAGATTGGACCAGAAAATGATATCCTCC
CATCCCATAATAGTCAAAACACCAAATGCCCAAAACAAATAAAAATATTAAAAGCAGTAAGGGGAAGATT
AAATAACATATAAAGGCAAATCTATCAGAATTACACCAGAATTCTCACCAGAGACTATGATAGCCAGAAG
ATCCTGGACAGATGTCATAAAGACACTAAGAGAACACAAACGACAGCCCAGGCTACTGCATCCAGCAATA
CTTTCAATTAACATAGATGAAGAAACCAAGATATTCAATGACAAAATCAAATTTACACAATATTTTTCTA
CATATCCAGTAATAAAAAGGACACTCACTGGCAAGCCCCAACACAAAGAGGCATATAAAATCATAGATAA
AGCAAGAATTAAATTTCACAAGAAATCATAGAGAATCACTCAAACATAAAGTAACCTCCATTTATGAAAA
TAAGAGAAAGTGTCCATCACTATTCATTAATATCTCCTCAACTTTAATGGACTCAATTCCCCACGAAAAG
GACACAGATTGACAAACTGGATACCCAATGAGGACCCAGCATTTTGCACTACAGGAAGCACACTTCAGAG
ACAAAGACAGACACTACCTCAGCGTAAAAGGCAGGAAAAATAAATTCCAAGCAAATGGTCTGAAGAAGCA
AGCATGAGTACCCATTCTAATATCATATAGAATCGACTTTCAACCAAAAGACATCAAAAAGCTTAAGGAA
GGACACCTCATAGTCATCAAAGAAAAATCCAGCAAGATGAACTCGAAATTATAAATATCTATGCTCCAAA
TACATGAAAGAAACCTTACTAAACCTCAAAGAACATATTGCACCACAAATAATAATCCAGGAGATTTAAA
CTCACTACTTCCATCACTAGACAGATAACAGAAACAGAAATTAAACAGAGACATATACAGACTAACGAAA
GTTATAAACCAAATGGACTTAACAGATATTTTACATTATTTTATCATAAAACAAAAGGATACAACTTCTT
CTCACCACTTCATGGCACTTTCTCCAAAATTGATCATATAATCAGTCAGAAATCAGGCCTCAAAGGATAC
AGAAAGATAGACATAATCCAATGCACCCTATCAGACCACCATGGGCTAAGGCTCTTCTTCAATAACAATT
AGGAAAGAAAACTCACATATACATGGAAGTTGTCCAATCCTCTGCTCAAGGATAACTTTGTCAAGGAAGA
AATGAAGAAAGAAACTAAAGACTTCTTAGAATGTAATGAAAATGAAGGTACGATATACCCGAACTATTGA
GATAAAATGAAAACTGTGCTAAAAGGAAAACTCATAGCTGTGAGTGTCTACATAAAGAAACAGGAGAGAG
CATATGTCACCAGCTTGAGAGCACACCTAAATCTCTAGAATAAAAAGAAGCAAACACACCCAGGAGTAAT
AGAAGGAAGGAAATAATCAAACTTGGGCTGAAATCAACCAAGTAGAACAAAATAGACTACTCAAAGAATG
AACAGAACCAAAAGCTGGTTCTTTGAGAAAATCAACAGGATACATAAACTCATAGCCCAACTAATAAGAG
GGCAGACAGAGTGTGTCCAAATTAACAAAAAAAAAAAAAAAAAAAAAAAGAATTGAAAAAGGCGACATAA
CAGAAGAATCAGAGAAAATTAAAAAAGTCATCAGATCATCCTACAGAATCCTATATTCAACAAAACTTGA
AAATTTGGAGAAAAATGGCAATATTCTAGAGAAATACCAGGTACCAAAGCTAAATCAGGAACAGAAAAAT
CGTTTAAAAAAACAATAACTGCTAAAGAATTAAAACCAAACACTAAAAACCTCCCTACCAAAAAGAGTCA
AGTATCAGATGGGTTTTGTGCAAAAATCTATCCAGAATTCGTAGAAATTTTCATAGCAATACTGTCCAAA
CTATTCCACCAAATTGAAACAGATGGAGCACTACCGAATTCCTTTTATGAAGCCACAATTACTCTAATAC
CTAAGCCACACAAAGACCCAACAAAAAAAAAAAAAAAAAGAACTTCAGTCCAAATTCCCTTATGAATATC
GATGCAAAAATACTGGATAAAAGACTTGCAAAAAAAAGTAAAAGAACACATCAAATCAATCATCCCTCAT
GATCAAGTCAGTTTTAACCCAAGCATGCAGGGATGGTGTTGTATGTGGAAATCATCAACGTAATCTATTA
TATAATCACACTCAAAGATAAAAACCCATTGATCCTTTCATTAGATGCTGAGAATGCATTTGACAAAATT
CAACACCCCTCATGATAAAAGTCCTGGAAAGCACAGGAATTTAAGACCCACAGCTAAACATATACAGCAA
ATCCGTAGCTAACATTAAACTAAGTGGAGAGAAACCTAAAGCAATCACACTGAAATCAGGGACTAGACCA
GGCTGCCCAGTCTCTCACAACTTATTCAATATAGTTCTAGACATCTTAGCCAGAGCAAGTAGACACTGAT
GGGGGTCAAAGGGATATAGATCGGAAAAGAAGAAGTCAAAATAGCACTGTTTGTAGTTGATATGATAGTA
TACTTAGTGACCTCAAAAGTTCCACAAGAGAATTACTAAGCCTGATAAACAATTTCAGCAAAGTAGATGG
GTATAAAAATAACTGCACAAAAGCTAAACAAGCGGAGAAAGAAACCAGGGATATGACACCCTTCACAATA
CCCCCAAATAATATAAAATATCTCGGGGTGTCTTTATCCAAGCAAGTAAAAGATATGAGCATATGAGCAG
AACCTCAAATCTCTGAACCAACTGAAGCATATTTCAGAAGATGAAAAGATGTCCCATGTCCATGGACTGG
CAGGACTAATACAGTAAAAATGACCATTATACCAAAAGCAACCTACATATTCTTTCCAATCCCCATCAAA
ATTGCAATCCAATTCTTCATAGAATTAGACAGAAAAATTCATAAATTCATCTGGAATAACAAAAAACACA
GAATAGCTAAAACTGTCCTCAAAAATAAAATTACTTCCCTGGGAATCACTATCCCTGAACTCAAGCAGTA
TTACAGAGCAACACTTATAAAAACTGTATCTCTTTGAGACAGGCACGCAAATAAACGAGTGGAATAAAAT
TGAAGACCCAAAAATCAACCCATACACCCATGGTCACTTAATTTGTGAGAAAGGAGCCAAAACGATCAAT
AGAAAAAAAAAAAGATAGCATGTAGAAGAATGCAGATCGATCCAGTGTTACTGCACTGTAGAAAGCTTAA
GTCCACCTGGATCAAGGACATCCAGTTCATCACAGATACACTCAAACTAATAGAAGAAAAAGAGGGGAAG
CGTCTCGAACACATGGGCACTGGAGTAAATTTCCTTAACAATTTCCTTAACACCAGTGACTCATGCTCTA
AGATCAAGAGCCAACAAATGTGATCTCATAAAACTGCAAAGCTTCTGTAAGGCAGAGGACACTGCTGTTA
GGACAAAATGGCAACGAACAGATTGGAAAAAGATCTTTACCAATCCTAACAGATAGACTACTTACATCCA
AAATATAAAAAGAAAGCATGAAGTTAGACTGTATGAGACAAATAACCCTATTGAAAAATGGGGTTCAGAG
CAAAACAAAGAATAGACAGCTGAAGAATATCGAATGGCAGAGAAATACCTAGAGAAATGTTCAACATCTT
TAGTCAAATCAAGGGAAATGCAAATCTAAACAACCCTGAGATTTCACCTCACACCAGTCAGAATGGCTAA
GATCAAAAACTCAGGTGACAGCAAATGCTGGCGAGGATGTGTAAAAAGATGAACACCCCTCCACTGTTGG
TGGGATTGGAGACTGGAACAACAATTCTGGAAGTTTCCTCTGAAAATTGGACATTGAGTTATCTGAAGAC
CCAGCTACACCTCTCTTGGGCATATACCCAAAAGATGCCCCGACATATAACAAAGACACATGGTCTACTA
TGTTCATAGCAGCCTTATTTATAATAGCCAGAAGCTGGAAAGAACCCAAATGCTCTTCAACAGAGGAATG
GATAGAGGATATACGGTACATCTACACAATGGAATGTCATTCAAAGATACCAAGTTAATAAAAATGGAGA
AAATAAAACTTTACTGGATGTTTATCTGACATATGGAACATATCTGTAAGACACAAATACCTTATTCTTC
AGAAATAAAATAATGCAATTAAATATGCTATATATTTGAATAAATGCTTAAAATAGTGGCACAGTAATCA
TCAAAAATACATGAAGAATACTAAACCCACAAATTGTTGGTGAAGTACAAATACCAATGGCAGTGTTTGT
ATAGTTTTGCTGGAACAAAGAATCCTGGGTCTAAAATTTAAAATAGCTACTAAAGAAATTAATGTAAAAC
TGAAAACATAGATTACTTGTGATCCAATAGTACCACTGATGGAATATCTTCCTGAAGGAACCTGTCTACT
CCACTGATAACTCCACAAATGTCTTTACCTTCTCACTGTTCAAAACACCATGTTACAAAATTGGAAAAAT
AAAGTATATTGGCACTAGACCTTTATTTAACCAACAAAAGAGCAAAATTACATCATTGGCATAGATATTG
ATGAAACTAGTTATCATTGTGCCAGGTGAAAATTCAGAAGTATGAAGACAATTATCTAAATCTTATGAAA
ATGGCCAACTGCTCTTTGTTTGACTTTGAAGCCTCTTCTATAGAAGGAAAGTCAGATGTCATGTTTTAAA
CATGGTCACATTTTTCCCACGGTTCACATGGCCAGAGAGACGATCCTACTGTTCCTGTTTTGCTAAATAG
CCATGTTGTCAAACTGCCTTCAAATTCTTATTGTTTTTTCCATACATTACTTCTTTTATGAGCTGTGGTC
AGAGAAATGTACAGGTTTACAGTGCAGCAATTACTGTAGATCTGTGTAACTGGTATAAGTCCTAAGAAAG
TGAGAAGAAGAAAGCTGAGCATAATTCTGGGGAAATATTGCAGAAAAGGAGAAGGCAGAATTTGAGGAGC
GATACGATGAAATTGTGACATCTAGACATGATACAATTATTGGACCTATGGACTCACTGCATCTATAGCC
ATATGAAAAAGTTCAGTACATAATTAAGACAAAGGGTTAGGGAAGATCCAAGCAGGCAGTACTCAGTGAA
CCAATGGATTATAAAGAAAATAAAACAGGAAAACATAAAGAACATGAAGCTGGAAAGGGAATATATCCAG
AGAGAGTAGAACCAAGTTAAGGATCGGTGTGATCAAGATACATTGTATACATGTGTGAAGAATAAATAGA
AATCCTAAAATAAGAGAAAAAGTTCTGAAAATAAAATAAGGATTTTTATAGCCTATGGAAGTCATTTTTT
CCCAAAAATATAATAGAGTATCCTAACTTTTTGTAACTTGCAGAATATTCAGTGAAAAAATGTAGTTACA
TTAGTTCAGTGCATGCTGTCTGCATTATGGAAATATCAAACTGAGACTCATTAATCTGTACAGTTAACTT
ATATCACCTGTTCAAATAAAATAAAATGAAACACTGTGTAATGATCCACCAAAACCAAACTGCACACTAG
AGATTGAAATGCAAACCGATAAATGCCCTGTTCTTAACCTCAACCATTTTACTCTTTGAAACTCCAAATA
CTTATGAATATAAAAGTTCTAACCTGATACTCAGCATATATTATGGTGTCTCTGTGACTTGTACAGTAAG
ACTTTTAGGTTGCACATTGCCATCAATTATATCATTCATTTTTAAAATCCTAGGACAACAAGATCTAAAA
TCCATGGGCTTTGTTCCTGACAGCCAGGGATTGCACTCAGTACATGATCACTTTATATTAATTAGCTAAA
CTCTGAAAGACAATTTGCTGCCTCACAAAATTATATTGATTCATTGCAATGGTTATGATAAGGGTTTCTT
TTGAGAATAGAAATAAATTTCTCATGACAAAATTTGCTTTCTCTTTTGGTGTTTATGGACTTTTGATGAG
CTTAAACCTCTCCTTCCCAACATAGCACTGAAAATAGATTATTTCTCCCTGTCGATCCTAGACACACTAA
AGAAAGGAAAAACACTGAAAATGGTATGGGCTTTGTTCTCTGTCCTAAAAGATCATTTTTGACCTCTTCT
TCATCATCTTCACCAGCGCCGCCACCACCACCACCACCACCACCACCACCACCACCACCATCATCATCAA
CATCATCATCACCTTCATCATTTAATTTACATGAAATTGAATTTGGAATTTTGATACACCAAAGAATGAA
ATGAGAAGTATTGTGCTTGAAGAAGAGATATTAATGAATACTAAGTCCTGTACAGTCATTTTCATGTTTT
AAAGATATTGCAAAAGTTACTTCAGATGATTGATTGAAATGCTAGTGCCCTACACAAAAGGGTTTGGGAG
TCCCTTAGTGAGAGAATGGTCTTTTACAGAAAGCCTTCATTATCAGACTTTGATTTAACCCATCTACCAA
CGAAGTGAAATTGTCCAAGAAACAGAATAGTGCCTCTCCAGAAACAGCTTTTATCCACTAATACGCATTT
ACTTCTATTTCATAAATGTCATGTTGATATGCGCTTAGGATACAATATGTTCTGATTTATAATGATATAT
TAGTATTACTTGGTTTAATTTTGAAAATTTCAAAGGAACATACCTATGCCATGATTGTATTCCATACAAT
TTTTAATTTGATCTTCAAGAGTTTCATGAAAACTGAAGTACCGAAAATGTATATCTTCCCATTCAAAACT
TGTAACATCCATCATGTGAAACTCCCACTGAACCTCAGTGGATTGATGTCTTTGAAATCATTTAAAGACT
CTCTTACTGGATTATTGCAACTCTACAGAAGCTTCAATCCCATAGTGGCAGTTCCAGTTTGGCTGTAAAC
AAATCATTTTCTGTGCTTTTCAAAGGGTTTAAAATATTTTCATTAACTTTTAATATGAAGCTAGTTAGGA
CTTTGAGAAAAGGGGCAGACAGGCCCTAGAAATTATGTTTTTAAAATTCTTTTCTTAAAATTAGACTTTC
TCATGCAATATATTTGAATTATGATTTCCCTTCCCTCTATTAACCCATTCTTCTATCCCTCTCTAGTCTT
CTGTATCTACATTCTTCTGACTCTCATTAGAAAACAGTCATCTAAGAGTTAAAAGTAAAATGAAAGTTAA
TGAACTGGAGTAGAACAAAACAAGCAGATAGAAAAGAGCCAATGCATGCTACAAAAATCAGATACAGACA
CAGAGACCCAGACTTCAATTCACACACTCAGGAATTCCATGGAAACATAAAACCAGGAAAAAATATACAC
ACAAAACATACAGAGCAAAAATTAATAGATAAATAAATAACAAAAGGAAAAATATATTCTGAAGAAAAAG
TCCTAACAAGGATCTTCCAAAGGTAATATTGCGTTCCCTTAGTGCTTTATATGCAGTCTACCCTTAAAAC
TACTTTGGTTACACAGTGAGATTGCCTTGGAGAAAACTCAGTTTTCATTTTCAAATGATAACCCATGGGA
GATAACTTCCAGTTTAGAGGTAAGGTGAGATGTAGGGCTTGGCTTCTTTCAAGTGCTAATTAATACGTAA
GGGGATCTGTGAGATGCTGTCCTCTGAGCATGATACATTTGTGTCACTCAGGAACTCACAATAGTTACAT
CTATCTGAACAGACTCTATACAAAATTGATCCTGACTATACAAAGGAACTAAGCGTAGTGCTGGAGAATA
GAAAATGATGTAGCTACGGGTGTCTTCCCAGTTGTTATATGTATAGCTTCAAGCACATGTTCACAGAAGA
GGCTCAGGTTATATCCAGGGGGTCATGAAGCAAAAATGATAAAAGACATGCACGTGCTATTGGGATTTGG
TAGTAAGAGGGTATGTTTTTTGGGAAAGATATTAGACTTAGAGTGTAGAGGGCTTCGAAAAATGTGTTAT
GCATGTATGGAATTGTCAAAGAATAACTTGCTTTCTTAAAACTTCCAAATGTAACCACTAAGAACGGTTT
GGCAGACATTCTTTCAAATCTGCTCTATTTGTTTTTAAAATTGGGTCTCAGTGTGTAGCTCAAATTGACC
TAGAACTGCCAGTGTTCTGTCTACTGCCTCCCATGCTCTTGTAGCAGGTTTACTCTACATTGACAAAATT
ATAGAATATGTGTAAATCTTCTGTTTATGAAGTTTGATTACATAATGCTATATTCTGTCATGTGTTTTTC
ATTTAACAATATATCTTGATACATGTACATGGGAAATTTCTTCATGGAACATCATGCATTTAATAAATGG
CAGTATACTCATTTGTTTAAATAATAACCTCATGGTGGCTTCCATATTAATTTCATTTTCATTAACTAAA
GTTAGCTACAGAAAATCAGCATGGACACTGACTCAGGCACTGTACTCAGTGGTGATTTTTTACATTATAT
TTTGTATAAATTACAAAACACGTTGTTGGAATGATGTCAAGGCTGTTAAGTAATGTAATATTTGTATAAA
TACTGCCAATTTCCATCTCAGAGATTATAATAAATACATATAGTCATCAATTTTATGTGAAAGAACCCAT
ATTATACCATTCAAAATTAAATGAGACATATATTTTAAAATGGTATCAGTCTCTGACTTCTGTCATTTGT
TGAATAGGGGAAGGATTGGCGAAGTTGTAGCAGAGGGCAACCTCTATAGGAAGACCAGCAGTCTCAAATA
AGCCAGAACTCTGAGATCTCCCAGACACTGAGCCACCAACCAGGCAGCATACACTAGTTGGTCTGATGCC
CTGACACATGTATAGCAGAGCACTGATTGGTCTGGCCTAATCCTTGAGAGACTTGAGTCCACAGGGATTA
TGGTGTCTGGCAGGATATGGGGATCATCCTCTTGGAGTCAGGGAAGGAAGAGGTGGAATGGGATAAGGAA
TTGTGGGAGGGGACCAGGAGAGTGTACAATGGAAAGAATGTAAATAAGTAAAATAATATATAAATAGGTT
CACTTATAGATTCAAATGCTAGATTCTTTTTATCATTTACATTGGAATTCAATCATGAAGTTTAGCGTTT
TATGCTTACTGAACTGTGTAAGCATTAATCCTTAATTTACTCTTCATACTATGTGCGAATTTTCTCCTTT
CTTATTACATTGCATCAATTGTGATTGCATATGTAGAAGGCTTACTCTTTATAATTTGTGCAGAAAATAT
ATTTATGAATCATTTTATTTTAATGATCTGTTATGTGTGAATGTCTATGTATAGATTTGTGCACACGAAC
ACAGGTACCTGGGGATACCAGGAGCTGCTTATACAGATGGTTGCAAGTGGCTTCATGGGTGTTGGAAACT
GAACCTGTTTGCTCTTAAGAACAGTAAGTGCTCTTAACCACTAAGCTAATACTACAGTACTTACTCCATA
ATAAAATCAATCTATTTATAGTTTTCTGATGTATTTCAGGGTATCATTGAACTTGAGACAGCTTGCCACA
TTTTAAGTGCTATGACTATATTCAGGCATTATTTTTTCCAGCTTTCTTTTCTTTATCATCGTAAGATGTG
TTCAATTAAATATGTTAAAATTATGCACTAAATCCTTCAAATGTTTCCTTACATAACCTTGGGTTAGTGT
CTGTTTCTTTCCTCTGCAATGACTATATTAATTTTACAGTTTGCAGTTCTCTCTTTCTTTACATAATCCA
TCTGATGTGTTTTTGCTTTCATATAGAATGAAGTAAGAGACTTTTATTTTTTTTTTGAATAGTTAAAGTA
CTAAGAAAATGTGTTGAATTTTCTATTTTAAGGCCAATACATTATTTCTTTAAAATATTCCTAGAGTTTT
TTTTCTTGTTCTTAGTATTATTGTTCTCATTAGTCTCATTATTAATATTCTGTGTAAGCTTTTATGCGTT
CTGGTCATGTAGTGAATATAGAAGTCTTCCAAACATATATGAGTAGGTATCAAATTTAGGTTCTTGGTTA
CTCATGCCATGATATTTTATCTGCTAAACCACCTCACTGGTACACACTCTAACACTTTAAGGTGACATAG
AGCTCCAGGCTGCTTTTATATATACAATGTTTTCATCATTTGGCTTTTAATAAATATTTTTGATTATTCT
AAAGGATTTTATTTTCCATGTCCACTTGGTAACTCTAGTATGTTTATTTTGATTTCTCATTACTATTTTA
ATCATAATTATTATGCATTTGATACCTAGATAATATGAAATTATCTTAGATACAATTGAATACATGCAAT
TAGTTACCTAAGCATGAAGCTTGGTACATAATTTTCTTCATTATTATTATGCATTTGCATAAAACAATAT
TTCATCATCACAATCCTGATGCCAATTTTACACAGTATGACAGCTAATAGATATCTGTGACTAAAAATCA
CTTAAAAGGATTAAGGATTATATTGTTAAATGATATTTCCCCAACATCAAGTAAATAGATTTTATTTTGC
TTCAATTAATTAAACATGCTAGAGCAGGAAAATTTTAATTTCCTTATTTAGTTAAGACTAAATTTAACTT
TTACATTCTCCTGCCTATCAGAAATTCAATGTTCTAATACAGGAAGAAATGGCAGGCACAGGTCGAATTT
CTAGTATAACCTGTAATTGCAATCATCACTCTTGTCACTTTTTACTGATTGTTCACATCATGCCTGGAAA
ACACAATGATAACATGGCAGAATATCCACGATGGCAGGGCAGTGGCATAAATAGCTTGGTGATAGCCAAC
AACTCTCTAATTTTGCTTAAGTTCTCTTCAATGAACATGGATGGTACTGGTAAGTTACCCATGTGTAGAA
GGCTTTTGAAGGTGTGGTTATTTGGGAGAATGTAAAGCCCCTTAGTTACTTAAGCAAGTATCTTACCTAA
CAACAATCAAAGCCATGTGTCCTTATATACAGAATTAATTACAGTCTCTGCAACAAAGATCACAGTAAAA
ATCCCAGTCATTCAAACTGCAGGATAGCAATTTCAAATCCAGTCTCAATGGCTCTATCTACAAAATGTCA
CTTGATTCAAGGCTGAGATACATTACAGAAGAGGGTGCGAGAAGATTTTAAAAGACTAAAGTTTACAATG
AGATGGTTTCTCAAAGTAACACCAGAAATTACACTCATAATGTCTCACTAACATGACTACCTACACAACA
GCTGAGGAAGACAGGGAATGGGGAAGAATTAAAGTTTAGTTTTTGCCCATAAGGAAGGGGAGGGGGGAGG
GGGATGTTTGCCCGGAAACCGGGAAAGGGAATAACACTCGAAATGTATATAAGAAATACTCAAGTTAACA
AAAAAAAAAAAGTTTAGTTTTCGTTCTGTTTCAATCTCTTCTTCTTCTTCTTCTTCTTCTTCTTCTTCTT
CTTCTTCTTCTTCTTCTTCTTCTTCTTCTTCTTCTTCTTCTTCTTCTTCTTCTTCTTCTTCTCCGCCTCC
TCCACCTCCTCCTCCTCCTTCTCTCTCTCTCTCTCAATCTCTCTCTCCTTCTCTCTCTCTCCTTCTCTCT
CTCTCTCTCTCTCTCTCTCTCTCTCTCTCTCTCTCCCCCTCACTCCCCCCCCTCTCTCTCCCCCCTCTCT
CTCTTGTTGGACTTACACTTTGTACATGGTCATAAGAATGGGATATTTTCACTTCTTCTACATGCTGGCT
TCCAGTAGAACAAGCCCTATTTTTGAAAAATGATATGTTTCTTCCTTTGGATGATTTTATCTCCTTTACC
AAAGATCAACTGATAGGTGTTTAGGTTCATTTCTGAGTCTTCAGTTCTATTCCACTTCTTGATCTGTCTG
TCTCTGTACCAACACTATGCAGTTTTTTTTTTCACTGTTGCTCTGTAATACTGATTGAATTCTGGGTTGA
TGATTCCCCCAGAAGTTCTTTTATTGCTGAAGATAGTTTCACTATCCTGGCTTTTTCTTAATCCAAATGA
ATTTTCACATCACTCTTTCTATCTCTATTAAAGAATTGAGTTGGATTTTTGATGGAGATTGCATTGAATG
TGTAGTTTGGTTTTGGCAAAATGGTCACCTTTACTATATTACTACTGTCAATCCATAAGCATGGAAGCTC
TTTCTATCTTCTGAGACCGTCTTCAAATTCTTTCTTCAGATACTTGAACTTCTTGCATACAGATCATTCA
CTTTTTTGGTTAAACTCACACCAAGATACTTTATATTATTTGGGACTATTGTGAAGTGTGTGAAATCACT
ATTTTATTTCTCAGCCTGTCTATGGATACATTGAGGAGAAGAAGTCTCCTGGTATTTTGAGTTCATTTTA
TACCCTGACATTTTTCTGAAGTTGTTTATCAGGTAAAAAAATTATCTGTTGGAACTTTTGGGATCACTTA
ATTACACAATCATATCATGTGCAAATAGTGATATTTTGATTTCTTCCCTTCCAATTTGCATCCCTTTGTC
TTCCATTTGCTGTCTGATTGCTCTGGCTATGACATGAAGAACTGTTGAATAAGTAGGGACAGAGTGGGCA
GCCTTGTATAGTCCTTGATTTTAGTGAGATTGCTTCAAGTTTCTCTCCATTTAGATTGATCTTAGCTAGA
GGTTTTCTGTATATTTCTTTCACTATGTTTAGACATGGACCTTCAATACCTGATCTTTCCACGACTTTTA
TCCTGAATTGCTGTTGAATTTTGTCAAATGCTTTCTTAGCATCTAATGAAATGACCATATGTCCTTATCT
TTGAGTTTGTTTACATGTTGGATCACATTGATGGTTTTCTGTATATTAAAACGTTGCTGCATCCCTGATC
ATGACGGATGAATATTTTGATGTTTTTTTTAGATTTGGTTTACAAGTATTTTATTGAGTATTTTTTCATA
AATATTCATAATGGAAGTTGATCTGAAGTTCTCTTTCTTTGTTTGGTCTTTGTGTGGTTTAGGTATAAGA
CTAATTGTGGCTACATAGAAGCTATATGATAGTGTACTGTTTTAATTTTGTGGATTAGTTTGGATAGTAT
TTTTATGAGGTCTTCTATGAAGGCTTAATAAAATGCTGTACGGAACCCAACTGGAACTGGGATCTTTTTG
TTTGGGAGACCTTTAAAAACTGCTTTTATTACTTTAGGATTAATGGGGTTGTTTAGATGGTTTATTTGTT
CCTGTTTTAACATTGGTACCTGGTATCTGTTTACAAAATTGTCCATTGCCTCCATATTTTCCAATTTTTC
GAATATAGGCTTTTATAGTGGAGTCTCATGATTTTTGCAATTTCTTCAAATTCTGTTATTATGTCTCCCT
TTCATTTCTCAGTTTGTTACTGTGGATACAGTCTCTGTGACCACGGGTTAGTCTGACTAAGGGTTTATAT
ATCTTGTTGTTTTTCTCAAAGAAACAGCTTCTGGTGTTGTTGATTATTTGTAAAGTTTTTTGTTTCTACT
TGGTTCATTTCAGCTCTGAGTTTGATTATTTCCTGCCTTCTACACCTCTTGGGTTTACTTATTTCTTTTT
GTTCTAGAGCTTTAAGTGTGCTGTCAAGCTGCTGATATATGCTCTCTACTGTTTCTTCTACCAAGCATTC
CGAGCTATAAGTTTTCCTCTAATACTGCTTTCATTGTGTCACTAATGTTTGGGAATGTTGTATCTTCATT
TTCATTAAGTTCTAAGAACTCTTTAATTTCAAGTTGTCATAGAGTAGAGCATGGTTCAATTTCCATGTAT
ACATGAGCTTTCTGTCATTATTGTTTTTGTCCAAGACCAGTCTTAGTGTGTGGTGATCTTATAGAATGCA
TGGGATAATTTCTATCTTCCTGTATATATTGAGACCTGTTTAGTGACCAATTACATGGTTAATTTTGGAG
AAGGTTCATTGAGGTTCTGAAAATAATGTATATCCTTTTATTTTTAGGATGGAATGTTCTATAAATATCT
GTTAAATAAATTTGGTTCATAACTTCTGTTACTTTCTCTACATCTCTGTCCAAATTCTGTTTCCATGATC
TCTCCAGTGATGAGAGTGGGGTGTTGAAATCTCCTACTGTTATCTATTATGTGAAGTGCAATGTATGCTT
TGTACTTTAGTAACGTTTTTATGAATGCAGGTGCCCTTTCATTTGGAGTATAGATACATAGGTTTGAGAG
TTCATCTTGATGGATATATCCTAAGATGGCTATGAAGTCATCATCCTCCTTATCCTCCTTAGAAAGCCAT
TTCCTTCCTTATCTTTTGTTAAAGACTTTTATTTGAAATTCAATTTTATTTGATATTATATCCAACTTCA
GCTTGCTTCTTCAGGCAATTTTCTTGGAATTTGTTTTCCAGCCATGTACTCTGAGGTAGTGTCCGTCTTC
GTCTCTGAGGTGTGTTTCCTGCTACAGCAAAATGCTCGATACTCTTTATGTATCCATTCTGTGAGTCTGT
GCCTTTTCATTGGGGAATTGAGTCCATTGATGTAAAGAGATATTCATTTTTCTAATTAGAGGTAGAATTA
TGTTTCTTTGTCTCTCTTTTCATTTCATTGCAAGGACATTATATTCTTGTTTTCGGTATGATGTATTTTC
TCTCCTTGTGTTGGAGTTTTCCATGTATTTTCTTTTGTAGGCCTGGATTTGCTGTAAGAGATTTCATAAA
TTTGGTTTTGTCATGGAATATCTTGGTTTCTCTGTGTATGTTACTTGAACGTTTTACTGGATACAATAAC
CTGGTCTGGCAATTTTGCTCTCTTAGGGTCTTTTTGACATCTGTCCAGGATATTCTCACTTTGATAGTCT
CTGGTGAGAAATCTGGTGTAATTCTTATAGGTCTGACTATATATGTCACTTGTACCTTTTTCCCTTACTA
CTTTTAATATTCTTTCTTTGTTTTGCACATTTGGTGTTTTGACGATTATGTGATGGGAGGAATTTCTTTC
TCCTCAAATCTATTTGGAATTCTGTGTGCTTCTTGTTTGTTTATGGGCATCACTTTCTATAGGTCAGGGA
AGTTTTCTTTTTTAATTTTGTTGAAGATATTTACCGGCCCATTAAGTTGGGAGTCATCTTTTTCTTCTAT
ACCTATTAACCTCAGGTTTAAACTTTTCATTTTTTTCCTGGATTTCCTTTATGTTTTGGGCCAAGAACTT
TTTGTTTTTACATTATCTTCATCAGTTGAATCAATGATTTCTATGGAAGGTCCTGCCTTGAGATTCCTCT
TCTATCTCTTACATTCTGTTGGAGATTCTTGTATCTCCGGATCCTTGTTTCTTCCTTTGTTTTTCTATTT
CCATCTTTGTAAACTTTTGCTTTCTTTATTATTTCTATTTCTATTTTCAAGTCGTCCACCTATTTGGTCA
TGTTTCCTGTAATTCTTTCATGGATGTTTGTGTTTCCTCTCAAAGGGCTTCTACTTTTTCACTTTTGTTT
TCCTACATTTTTCTAATAGATTTCATTTGGTATCTCTCCATCACTATCAATAAATGTGATTTGAAATCTA
AATCTTGCTTTTCTGGTGAGTTTAAGTATCCAGTGTTTTCTTTGGTGGGATAACTGGGCTCTGCTGATGC
CAAGTAGTATTGGTTTTGTTTCTTAGGTTTCTATGCTTGCCCCTAGGCATTGGGTTTTCTTTGGTGGTCT
GTTCTCATGTGTGTAGGCAGCTCTCTCACCTATGGGATTTGGGTAGAGGGAACAGTTTGGCCATTCAGCG
AAGTCCTCATTGCAGACCAGAATTGTGTGTACCGGTGGCTGACTGTTCCTATATCCCAGTGTCCAGAAGC
ACTGTTCAATATCTCCTTGCATCAGGGATCTGGGCTGAGGTGCGCAGATGTGTCAATCTGTCCTGCAGCC
TCCGGATTTCTCGCGAACCATTTTTATTGCACAAATTTAAATGTAAATATAACATTCTGGTTCTTGAGTT
GATTTTCTGGAAATTTAACTGTAAGTGGAAAGGCCACACTCTCTACCTAAAGAGCTTCCTTTACAAATAC
AGAAACTACTAATGAAAAGGAAGTTTCTTTATAAATATTTCAAATTTAAAAAAGTATTCATTTTCTGTGT
TAGCTGTAGGAAGGTTGTTTACTTGTTTTTGTTTGTTTTAATTTAATATTGAGAAATATTTACAGTACAT
CAAAATAAGTGTGAAATGCATCCCAATAGAATCCTCTGCATTCCAGCAATTTTTCTAAAGAGCAGAGTCC
ACTGAAATGTCAAGTATGTACAACAGACCTCCTGCTACATAATTGTCACAGCTTTAAGTCTGTCTCATGT
TCTCTACACTTAGATTTTTATAAATTTTGCATGAATGGATGCAGATCTAATCTAATAGATCTAATAAGCT
AGTATAACTGATTGTGTCTCCTGCCCCCATGGGAAACTATGTATTGCTTTGATTTTGTTGTTGTTGTTGT
TGGGGAGCTGTGTTTTTTTATTATCCCCATAAAAATTAATCTTGTGATGAATTAGTGAATAGAAATGAAA
ATTATGTACGATGATGAGAAATTCCCCAAAACAGAGTGTACACAAAGTTAAATCTGAAATGTGTGTGAGT
AGACATGCACACATTCTCATGACCCATGTAGCTGAGAAACATTCAACACCAGATCAACATAAGTGATTTG
GGAAATTTACTTATTTCAAACACAATCAAACTCATTGGGAATACATTGTTTTCTCAGCCTTGTCTTTAAG
TGACCAAATGGTAAAATGGATGTAAACAAATACTGTTACCCTGCATTGTTGTTTATACTAACATTTTAAT
TCATGTACAATCTCCATGTGCTCTTTTTGTATTCTGTTTCTCTGTGTCTGTGTTTCTGCATGAATATATA
GGAACATATGTGTATGTGGCATACATGTGAGTGTGTGTGCATGTGTGTGTGTACGTGTGTGTGTGTGTGT
GTGTCTTATATGGTATTTGTAAACATAGGTAACATGTGTATTTGTAATTTGGAAATACTGAAACTCACAT
TTGATTTGTGGATCAACCATGCAACCGATCTACTCACATATCTCTGAAATTCCATTATATCCAGTGAATA
GAGAGAAAACCTAATAGGCTTGTGGTATCTCCTATTCTACCTTTATCAGGAAAAAGTATTTTTTGGCAAG
AAAACCCAAACTTCAGCAAAGACATATACACCCTACAAAACAGGAAAGGTTATGTCATTTGAAGGGAAAA
GATTTCAGACTGGGAGAAAAATGAGTTTGCCACATCTCCAATACTTGAGAGACATGAGATTGAACTTCAG
AAGATATAATGGGAAGGGACAGGCAGAATCCCAAAGGAGCCAAAATAAGCTAAACACTGGAGCTTCTCAT
TACATGAGAACTCATGGATTGGTATGGTGGTAAACATAATGATAAGAATGTTGCAGTACATACTCAGTCT
CCATATAAGGCTACAATGTGAACGAGATGAAAAGTAGTCGCCACCACAGTGCTAACAGCTACATTAAAAG
ATACACTGTGAAAAACAGAATGTATCTGTAGAAAGAAGAAAGATGTAACTGTAGAAAGAAGAAAGAGTGG
TATCTGAAAACAGACAAGGCTGTGCTGGAATTGAACATGTTTCCATGTAAGTTACCAAGCAAGCACACAG
CAGCTGCCATATGCAAAAGTGAACAAAGAGGAATGAACTGTATAGATACTATGTGTACGGAAATACAGGC
AATTTGATGGAATTCTAAGATGTTGAGATAAATGGATAGGAAGAAATTTCTATCAAGTCGGGCACCATGT
CTTGCTTTTTGAATACTCACATTCAAGAGACTGAGGGAGAGAAATAAGGAATTTCGGGTTACCCTGGAAT
ACATATCAAGACAACACCTCTTTTTTCTCTTTTTTTTAAATTTAAATCAATAGTCTGATTGATAGAATAT
CATGAACAATATTAAGAAAACAAAAATATAATGCCTACGCAGTGATACTTTCATTAAGAAAACATGTTCT
ATGAAGAGACAAACTATTAAGTTACAGATAACAACTGCCATATTGAAGGCAGTTCAGAATGAAGGGTTAT
GGTCCTGTTTGGTTGATCCTTCTTCTCTTTCATGGCTCAGATGTGTCTCTGACCATGTCATTATTGTGCA
GACATCTAGATGTTCCTTGGCTTTAAATTTATGTATGTAAACCAATAAACATTTTTTAATCAAATGATTA
TTTGATTTTACATTACTTTCAAAAATAATGGGTCTTGAGGAAATTATACCTTTATCGTGTGGGTTTGAAT
ATGCATAATAGCAACAGAGAATAATTGGGGTCCAACACACACACACACTGTGTGGTTGGAGACTATACCT
GTGGCAACACGAAAGCATAGAAATAAGTAGGCTGATCTGTTTTTCTGCCTAACATTTTTAACTAATTAAT
GATTAGAATGGGTAAAAAATTGAGATACAGTCAACTTTTTCTTTTCCTTAATTTGAATGATTGTTTACAC
AGCATGTGAATCTGAACTCAGACCCATGGTAAACCTTCAGCCTGAACTTCATTAGTGCCAAGACTACAAG
TTTGCACCATCTATGTAAATATTTGGACACTTTGCTCAATGCTTAGCACACTTTGGAAAACACCCTGGTG
TTAAGAAAGAAAGTATTAGATATGAAAATCTGTGAGAATAAATCACATCTAAGCTTTGATTTTTGTGAGT
ACAGAGAAAGACTTTGACTCCAATGTAAGTGAGTGTCTAAAAGTATTAAAAACTCAATATTTCTTTTCTG
CAAGTATTCTTCTAATTGCTTACTGCTCTGTCTTCCAGGAGATGAGTGTCAATTGCTCTTTGTGGCAGGA
AAAGGGCTTGTCTTTCGAATGGTTTGCAATTGCCAAGAACTTTGAGGTTCCTGGAGAATGCTTCATCCTG
TTAACCCTTATTCTGCTCTCATAGCATTTGCTATCTACACAAATCCAACTCGACACACCCCCATGTACTT
CTTTCTGGCAAACTTATGTATCCTGGAAATTGGTTACACTGGCTCTGTCATACCCAAGATATGGAGAGCC
TTGTAAGTGAGATCTGAGGAATCGCTCAGGAGGGATGTGCCAAACAAATGTTTTTCTTCACACTTTTAGG
TATAACTGAGTGCTGCCTTGGCAGCCATGGCCTTTGACCACTGTATGGCCCTACTTCACTATTCAACACA
AATGAGCAGTGAGGTATGTTCCCGTTTGGCAATTTTTTCCTGGGGAATAGGTAGCCTTGTAGGGTTGGGA
CAAAACTACTTGAGACCCAAATGTAACCACCCACAAGTAGTTGATAAATTCTTGGTCATCTTCCATACTA
CTGTGATATTCATGCTGAACCCCATCTTCTATAGCTTAATGAACCAAGAAGTCAAGGCAGCACAGAGAAG
AACTCTGGGTCAGAAGAAAGGTCTGATAATAAATAGGTAATTAAGAGTCCTAAAGTGCTCTTTCAAAAAG
GTGCAAATTCTGTGAAAGAAAGAAAACAAATCCACTATGCTCTTTCTTGCTGTCTTCAAACTTTAAGTAA
CATAACTTTGTTTTTTTTTTTATTAACTTGAGTATTTCTTATATACATTTCGAGTGTTATTCCCTTTCCC
GGTTTCCGGGCAAACATCCCGCTCCCCCCTCCCCCTCCTTACGGTGTTCCCTTTATTCACCACCATGCTT
AATTGCAAACAATTGTAAAGCATGCTTGCTACTAAATTACTTTAGTAGATTAGTCCAGTACTTAAACGTT
TTCATCTGGTCAGAGTTTAAACCACATACTAATCTCTCAGGGGCCTTGAAAATTCCCTATATCCATTCTT
AGCTCTTTGGAAATCTTCCAGAAATTGTTTGTAAATGATCTCAGCTCATTATGCTACAATTCCATATTCC
TCAGTACATGTAAATTCATTGCATTGGACAGGAACTGGTAAGTAGTTTTCAGGACAGTGAATTGTTATCC
TCTGCTTTGTGTACTATTTGGTCAGTCCATACTTCAGTTCTGGGCACCCAGGTCCTATGATTTTGGAACA
TGAGTCGTCTTTCCTCCCCTTTTTGATTTCTAATAAGGCAGTGGAAAAGAATTTCAGCTGGTTGATTCTC
AACTTCAATATCATAGTTTCAGATAAACAAACACAGACACGCATACACACACACACATGTACAAACACAC
ATGTACAAACACACAGACACACACATACACACACAGACACACACACACTTACAAACACAGACACATGCAA
AACTGCTCTTTACTTAGTTTACTTACTTACTTACTTACACACACACAAACACACACACACACACACACAC
ACCTGCTTCTTACCTTCAAGGTTACCTAGTTATTTTCATAGTTATTTGTTTATTTATTCACTTTACCTAC
TGCACACTCCCCCCCCTCCAGTTCACCCTTCTCACAGTTTTTCTCCTAGCCCTTTCTCCTCTGATCAGGA
GTGGACCCCACGGGTATCTCCTCACCTTGCATATCTAGTCTCTGTGTTCACATCATCTGCTACAGAAGCC
AGATACAGCAGCCTAGATGGATATAGGTGTGGAGGTAGAGGTCATATCCAGAAAGAGGCAGAGAGCTGGG
GTAAGAGATGCCCATGAATCAATGAGTGTTTCCTTAGCTGAGACTCACAGCCTCAGTGATATGGACCTGA
AGAAGCCATCTCCTGTAGCCAGAGAGCAAACCAAATGGAATGATAGAGACACCAACTTTTGACCCAAAAT
TTATTGTGACCACAAGAAATGAATTTCCGTGAATAGAGCAGAGAGTGTGGAATGATTGACCAATGATTAG
TGCAGATTAAGACTCACCCCATTGATGAGCACCGATCCCTGACACTATTAATGAAACTCTGTTATGCTTG
GAGAAAGGAATCTAGGTTGACTTCCCTCTGAGATACTCCACTAAACTGCTGACTCAGACAGAAGCAGACA
TCAACTAGCCAAACTCTAGATAGAGCTTGGGACTCTGATGGAAGAATAGAATGAAAAGGATTATGACATC
TAAGGACATAGGCACTCCAGAGTCTTCACGTGGGTACCAAAAAAATAGAATTGGGCTTTCACAAAATATG
TTGTCCATAGATGGGACATCTGTGTCTTTAAAATACATTTATTTATTTATTCACATTACATCCCAATATC
ACAGATGTGCATTCTGATCTTTTAAAGCAGATATGACATATTTATACAGACGTTTAGATTTCTGTTTTTT
TAAAGATTCTTATAAGAGTAATTATAAAGATAAATAATACAATACTTAACCATTTATTTCTCTGTAAATT
CAAATTGCTTGCTTATGAAGTTGCGTTGGCCTTGGGAGTAATTTGTTTTCTTTATGTGTACTTTGTAATA
TTTGTTCTAATACAGTATTGGGTATCACTTTTTTCATCACTAAGCAAGAGAAGAAAACTAGAACATAATC
ACAATTGTGTAATACAATATTCAATAAATTAGTGGTCTATATGGAAAATACTGCCTGTTGGGAAAAAGAG
AAAACATAGAATTTTGAACTGTAAGTCACATGAATGAACTTGGGAATAAAAATATTATCTAGAAGAATCT
CCTAAACTTTTGTTTCTAAATCATTTCTACCCATGCCAAGCCCCAGACTAACTTTCTTTATTCAGAACAT
GTAACCATTGATGAGGACAAAAGAAGTCTCTAGACTTAGAGAGATGGAGTCCATAAAGGTTTACCCTGTG
TCACAAGAGAGTCTCCTGGAAAAGGCACTCTCAAAACTGGTCAGTGTAAGGGAAGCTGTTCAGCAGGTAG
GCCATGGCAGTTCTCAGTGACATTATCATTAGGCCCTCCTTGAAAAATCTCTTTTATCCTGGAGAGCCCT
AGCTCCTTCTGTAATGTCACAAGTGTTGCTGTGACAGCAAATGCCTCTCAGATATTCTTTCAGTACCTCT
AGGGCTTACTAATTGGCCTTTAATTCAGAGTAAACAGCCATTTGGGAGGGAGAACAAAGAGGATGAGGAG
ATCGGAGATGGGGAGAAAGAAGCGCCCCTCTCTATTGGTATAAAAAAGGAAGAAATATGTGGTCCATTGC
AGAGATCAGTTAGCACTGGGTAGGGGTTTAGTGGGTTCCCTGAAGAGACAGCCTTGATCTGAGCCTTCCA
CATATGGGAATCCAGAGATGGAAGCATCTTAGAAGCATCTCGACTTCCCTGATCTTATGGTTCCTGAAAG
TCAGAGAGTTTATATCATTCATTTCTTTATTCCAAAAGCCATGTTTTGGGAATGGCACAGTTGTTTCCTG
AGAGCCCATGGCCATTATTCTTTTTGTCAAGAAGAAAAACATCCTAAGGAAGAAGGGATGGACAAGTATT
TTGTCCTTAGCTCAGAGTAAACTCCTCCAGGATTATGATCCCTGTAGTGCAGTTTGTGTATGACACTGAT
ATCTGGGAGAGAGAAGTGCTTCTAGTTCAGTCTTCATCATCTCTGTCTTTCACTAGTATTACTCTGACTA
CCATTCCCTGACAGTGACTCTCTAGACTTCAGAGTCAATAGGTGTGATTAGCTGGCAGTTTCTTTTTTTC
ATTTTTTTTTTACTTTTTACCAAATATTATTACTTTTGTGATTGGATATTTCTATAATAACATTTCAAAT
ATTTTTCCTTTCTCAATTTCCTGTACAAAAGTTCCCTAACAGGTCCCCCTCCCCTTCTTCTATAAACCCC
TTGCATACCTTTGACATTCCCTTGAACAGGGTGTCAACAAAGGAAAAACCAAGGGATTCTCTTTCCATTC
GTGCCCACCAAAGCCATCCTCTGCTACATATCCTGTTTGAGCCACAGTTCTCTCCTTGCACATTCTTTGA
ATATGAGTTTAGTACCAGAAATCTCTGGTTCATTGGCTTTGTTTTTCTTATGGGGTTGAAAGTCCCTCCA
GCACTTGTAATCCTATCTCAAAATCTACCAACAAGAGACCCTTTTCAAGTTTACTGGTTTGACAGTAGCT
TTCATTTCTGTATTTGATATGCTCTAGCTGTTTCTCTCAGGAAAGATCTATATCCAGTTCCTGGCATCAG
GGACTTCTTAGCTTCATCAATCTTATCTAGTTTTGGTGGCTGAATATATATTATATATATACTTTTGGTG
GCTCCTACAGGTATGAGGCTAGGTGGAATTGTAACATGGATTCTGTGCAAATAGGCCAAGAATTTAAAAT
CCAGAAATGACAAAGCCCAATAGACTCCATCCTGTACTTATGAAACTATTGAAGTTGAGGTTTCCCTTGA
CTTCAAGACATTCCTCTCCCTGCCCATCTTCCTGACTCTTATGTTTGGCCAGAAGAAAGAATCATGGTAA
AACATCCAAAACCCTCAACTCTGGCCCTAGGAACATAGGAAGGTAGATATTATAGAACTAATATCAAATG
GGAATATAGAACTTCATTCTATAGTCCATGTTGTCTTTTGCTTTACAGATGTCTTGTAATTTTTGGATGA
AATATGCATTTCAGAGTTCATCATTTGAAGTAGGCACACAATATTTTCACTGTTCTGTTCACTACATAGC
TGTGCCCCCTTTGTTACCAAAATCATTGCAAAAATTGAAATGGAAAACAGAATTTTTGAATGCACATTTA
GGAATATATATATATATATATATATATATATATATATATATATATATATATATATATATATATATATATA
CCCCTATCAAGTAATGTACAATTAGAAAATGTAATACAATAGTCATTCAAGTAAAGGTCTGAAGGAAAAT
CCTGGCCTTTGGGAAACATAGGAAAGCTAGGAAATTGAACTGTAAGTCACAGGAACAGACCTGGTAATAG
GATAATGATCCAGAAGAATCTCCTCCACTTCACGTTCTGAGATCATTTCGACACATGTCAAGCCCCTGAA
TAATTTTCTCAATTCAGAGCATGTAACCAATAATGAAGCAAAGAGAAGTCCCTAGCTTTAGAGAGATGTA
GCACGTAAAGGTTTCCACTGTGTCACAGGAGACATCCTGGAAAGGGCACCCTCAATACTCTTCAATGTAA
GGAAAGCTGTTTAGCAGGTAAGCCATTGCAGTACTCAGTGACATCATAAATAGGCCCTTCCTAAAAAAAA
AATCTCTTTATCTTGCAGAGCCCTTGCTTCTTCTGTGATGTCACAATTGTTGCTGTGACATCATCTGTCT
CTTAGATATTACTTCAGTCCCTCTAGAGTATACTAATTGATGTGTAATTCAGAGTAAACAGTCATTTGGG
AGGGAGAAAAATGAAGATGAAGAGATAAGAAATGGAGACAAGTAACCCGGACTTCTGTCTTGGTATAAAA
AAAGGAAGAAATACGTTGTCCATGGGAAACCTTTGTGAGACCTTTGTAAGGGTTGAGTTGGTTCGCTGAA
GAGATAGCCTTGAACTGAGCCTTCCACATATGGGAATCAGGAGCTGGGAACCTCTCAGAAGCATCTGGAC
TTCCCTCCTTGTTATGGTTCCTGGAAGTTAGAGAGTTTCTATCATCAATATCTTTACCCCAAAATCCAAG
TGATGGGAAGGGCACAATTTTCTTCCTGAGAGCTCATGGGTTATATTCTTTTTGACCAAAAGTAAAAGGA
CCTAAGGAAGAAGGGAAGGACAAGTATTGTATCCCTAGCTCAGAGTAAACTCCTCCATGATTTCTATATC
TATAGTGAAGTTTGAGTTTGACACTGATATCTGGGAGAGAGAAGTGGTTCTAATTGAGACTTCACCATCT
TAGTCTTTCCAATATTATATCTGTGACTACCAATCCCTGAGAGTGACCCATTAGATTTCTGTGTCAATAG
CTGTGATTAGCTGGCTGTTTTCATTTCTTATATTTCTTTTTTTTTAAATTTTCTACAAATTTTATTTGTT
TTTCTAAATATGTATTTCTCTATTTAAAATTATAATATTATTTCCTTTAAGAGTTTCCTTCCATAAGATC
CCTAACCGGTCCCTATCCACTTCTTCTATAACCCTCTTATTGTCCCTTCAAATTTTCAATAACTCTGAAT
CAAACCAAGGGAGGACCAAGGGTTTCTTCTTCCATTGGTGCCCAACAAGGCCATTCTCTGCTACATATGC
AGTTGGAGACATAGGTCTGTTCACGTTCAGTCTTTCAATATTAGTCTCATACCAGAAAATTTTGGTTCAT
TAACATTGCTGTTCTCATGGGGTTGAAAGTACCTTCAGCTCTTGTTAGCCTTTCTCAAAATCTACCAAGA
TGAGGTCCATTTTCAGTTCACTGGTTTGCCACTAGCATACACTTTTGTATTTGACATGCTCTAGCTATGT
CTCTCAAATCATATCTATATCCATTTTCTGGCAGAATGCACTTCTTAGCTTCATCAATCTTACCTATTAT
TGGCAGCTGTATGTATATATATATATATATAATATATATATAATATATATATATATTATATATATATATA
TATACACTTTTGGTACCTACAGGTGTTTGTTTAGGTGGAATGTTAACGTGGATTCTGTGCAACTAGTTCA
AGAATGTAGAATTTACAAAGGACAATGTTAAATAGACTCCCTCCTGTACTTGAAGTTGAGGTTTCACTGT
CCCTCAAGCTTTCCTAACCCTGCCCATCCTCCTGTTCCTTATATTTAGCTTTAAGAAAGAATCATGGTAA
AATATTTAAAACCTTCAAGGCTGGCCATGGGAACACAGGAAGGTAGATAATGTATTACAGATATCAAATA
TGAATAGAGAACTGAATTTATAGTCCATGAGGTCCTTTGTTTTATTGATGTCTGGTAATTTTTCGATAAA
ATAAGGATTTGGGAGTTGATCACTTGACTTATGTACACAATATTTCCACTGTTGTATTGACTCAATAGAG
CCAAGTTTTTTTCCGAATTCATTGCAAAAAAAAAGAAATTGGAAATATGAAATTTTGAGTACGCATGCAG
GAATGTATATAATGTCCACTGTCAATGAATGTACAATCAAAAAATGTAAAAAATATTCACTCATTTTAAG
GTCTGTAGGTAAAATACTGGCACATGGAAAACTGAGGAAACCTAGGGAATAGAATTGAATGTCACAGGAT
TGGACCTGGGAATAAAATTAATCTCCAGAAGAATCTCCTTCACTCCTTGCTCCTATATCTTTTCTACCCT
TGCCAAGCCCCTGAGGAACTTTCTCCATTCAGAGCCGTAATCACTAATGAAGCAGAGAGAATTCCCTAGA
ATAGAGAGATGTAAAATGTAAAGGTTTCCACTGTGTCACAGGAGATTCTCCAGGAAAGTGCACCTCCAAA
TCTGGTCAATGTAAGGAAATCTGTTCAGCAGGTAGGCTATGGCAGTTCTCAGTGACGTCATCATTAGGCC
CTCCCTGAAAAATCTCTTGTATCCTGGAGAGCCCTTGCTTCTTCTGTGATGTCACAAGTGTTCTTGTGAC
TGAAAATGCCTCTCAGATATCCCTTCAGTACCTCTACGGTTTACTAATTCCCCATGTAATTCAGAGTAAA
CAGCCAGTTGAGAGGGAGAATAAAAGAGCATGAAGAGATCAGAGATGGGCGAAGGAAGCTGGCCTACTGT
CTTGTATGAAGAAATGAAGGAAGATGTGGTATATGTGAAAGCTCAGTGAAACATGGGTAGGCATTGAGTG
GCATCATTGAAGTGATAGCCTTGATCTGAGCCTTCCACATATGGGAATAAGGAGATTGGAGCCTCTCAGT
AGAATCTGGACTTCCCTGCTTGTTATGGTTCCTGAAAGTCAGAGAGTTTATATCATTACTTTCTTTATTC
CAAAGGACAGATTTTCATCTTGGCACATTTGTTTTCCTGACAGCTCATGGCTTTTACTCTTTTTGTCCAG
AAAAAACCCTCCTAAGGAAGAAAAGAAAGACAAGTATTGTGTCCTCAGTTCAGAGTAAACTCCTCCATTA
TTTGGATACATATAGTGAAGTTTGTGTCTGACACTGATATCTGGGAGAGAGAAGTGCTTCTAGTTGAGAC
CTCATCATCTCAATCTTTTGACTAGTATTACTCTGACTACTATTCCCTGACAGTGAATCTTTACATTTCT
TAGACCATAGATGTGATTTGCTAGAAGTTCTCTTTTCTTTTATTTCTTTTATTTTTTTATTATTTTAAAA
ACTTAATTGTATTTTTAATTGCTTATTTCTATATTTACATTTCAAATGTTATTTCCTTTCCCACTTTTCT
GTCCAAAAGATCTCTAACTAGTCCCACTCCCCTTCTCCTCTAATACCCCTTACTGTCCCTTGACATTTCC
TTGAACTATCAGTCAAACCTAGGGAGGACTAAGGGCTTTTCCTTCCATTTGTGCAAGACCATCCTATGCT
ACATATGCATTTGGAGCCAGAGGTCTGTCCACAAACAGTTTTTGATTATTGTTTTAGTTCCAGAACGCTC
TGCTTCATTGACTTTGTTGTTCTTATGTGATTGAAAGCACAATTAGCTCTTGTAATCCTTTCTCAAAATC
TACCAACAAAAGGTCCATTTTCAGTTCACTGGTTTGGCACTAGCATTCACTTCGCTATTTGACATGCTCT
AGTTTTGCCTGCCAGGAAAAAATCTATATCTGGTTCCTGGCAGCATGCACTATTTCTTAACTTCTTCAAT
CTTACCTTGTTTTGCGCTGCACATATATACTCTTGTGCTGCTCTGACTATTATTCACCTGACTATGACCC
TTTAGATTTCTGAGTCAATAGATATGATTAAGTGGCAGTTCTCTATTCAGGTATATTATCATAGGCTAGC
TATGGAAGAGGCTTTGATGAGGGACAAGCTCACCTACACATCTCCTCCCACCCCAGGTAAGAATATTTTT
GTCCTTCAGTCAAATGAGGCCAACATTCTTTTCTGCCTACTGTCCTGATGCCTTTGCTGAAAAATCAAGA
AATTGTCACTCCTGTGTGCTAAGCTGGACAGTCAATGACTGGTAAGAGAGTGATATATTCATGAATAAAG
GGCCAAAGACATGTGACTGGTGGGCACCATTACTTGCTGCCTTATCCCATGATGGACCCTGGCTAAAAGA
GTCTCTTGGCCATGTGACAAATATCACTCCAACCTAAGACCGACAAAGTTCTGGAGGGGTTCATTCCAGG
ATAAGCATGGCCATTTGACACATATTCTCTTGACTATAGGAAGGGGGAGATGTTGGGAGTGATGTCATTG
AAGACCTACGTTGTTGATGTTATTATTATGGTTAGAATTAAGTATGACTGGGTTCATGCAAAATCCCCAG
CCAGGTGCAGGAGCCTATTACAAATCTGGTGGTTAAGAAAAATAATAATATGATAAAGTTGTCCTGATGA
CTAATAATATGACAAATCTGTGTACTTTCTGACATCCTGTCAACATTGCCCGATTTTCTGACCACATGAA
TATTTTGTCCTTGTCCTACATAAGTGTTTCTTACTTCCCCCTCCCTCTGTTACCCCTGTTACAGTATAAA
TTCAGCTATGGTGAAAAATAAAATTGACGTGTGGTTCAGACTCTTGTCTTGGTGTCCTTCTTCACGTTGC
TTGTCCCCATTTCTCTACCAGGTACCCTCAGACCCCTAACTTACACAGCTCCTGTAATCCTTTCTCAAAA
TTTACTAACAAAAGGTGCATTTAAAGGTCACTGGTTTGCCACTATCACTCACTGCTGTATTTGACATGCT
CTAGCTGTGTCTCTCAGGGACGATCTGTATAAAGTTCCGGGCAGGATGCACTTCTTACCTTCATCAATCA
TACCTAGTTTTGGTAGCATACACACACATATTGGTGGAATATATACACATTTGGTGTCTCCTAAAGCTTG
GAGGTAATGAGGAATTTTAACATGCATTCTGAGCAACTAGGTCAAGAATGTAGAATCCACAAATGACAGT
GCCAAATAGACTTCCTCCTTTTCTGATGAAACTATTGACGTTGAGGTTTCCCTGGACCTCAAGCCATTCC
TCTCCCTGACCCTCCTCCTATATTTTATGTTTGGCCTGAAGAAAGAGTTATGGTAAAACATCTAAAACCC
TCAAGTCTGGCCATGTGAACACATGAAGGTAGATATTAGAGAACTGATATCTAATGGAATTACACAACCA
CACTATGTAATCCATGTTGTTCTTTGCTTTATCGATGTCTGGTAATTGTTGGATAAAATAAGGATTAGGG
AGTTTTTAATTTGGAGGAGGTCCACAATATTTTCACTGTCATATTCACTCTATAGCTGAGCCCTCTTTGT
TGCCAAAATCATTGCAAAAACTTGAATTGGAAAACAGAAATTTTTGAATACACATTCAGGAATATAAAGT
CCCATATAAAGGAATGTACAATAAGAAAATGTAAAAAAAAATTCACTCAATTAAAGGTCTGTAGTGAAAA
CACTAGACTTTGGGAAAAAGAGAAAACCTAAGAAATTGAATCATATGTTACAGGAATGGTTCACTGAATA
AAATTATTATCCAGAAGAATCTCCTCCACACCACATTCCTAGAACATTTCTACCCATGCCAAGCCCCTGA
CTAACTTTCTCCATTCAGAACATGTAACCACTAATGAAGCAAATGAGGTCTCTAGCTGTAGAAAGATGTA
GTACATAAAGGTTTCCTCTGTGTCACAGGAGACACTCCTGTAAAAGGCACCCTTGAATCTGGTCAATGTA
AGGAAACCTTTTCAGCAGATAGGCCATGGCAGTTCTCAATGACATCATCATTAGGCCCTCCCTGAAAAAT
CTCTTGCGTCCTAGAGAGCCCTAGCTTCTTCTGTGATGTCACAAATGTTGTCATGTCTTCAACTGCACCT
CATATATTCCTTCAGTACCTCTAGGGTTTACAATTACCCTTCTATTCAAGGTAAACAGCTATTTGGGAGG
GAGAACAAAGAGGATGAAGATATCAGAGATGGGGAACAGGAACTTGGCCTTCTATCTTCATATAAAAAAG
GAAGAAATACATGGTCCTTGGTAATACTCAGTTATTCCTGGGTAGAGGTTGAGTGGTTCCACTGAGGTGA
CAGCCTTTATCTGAGCCTTCCACATACGGGAATTGGGAGGTGTCGTACTTTTCGAAGCATCTGCACTTTC
CTCATTTTAATGGTTCCTGAAATTCAGAGACTTTAAATCATTAATTTCTTCATTCCAAAAAGCACGGTTT
GGAATGGGCCCAGTTGTTTACCTGAGAGCTCTTGGCTTTTATTATTTTTGCCCTGAAGTAAAAGGTGCTA
AGGAAGAAGCTAAAGGCAAGTATTGTGTCCTCATCTCAGTGTAAACACCTCCATGCTTTGGATATCTATT
GTGCAATTTGTGTCTGACACTGACATCTGGGAGAGAGAAGTGCTTCTAGTTGAGACTTCATCATCTTAGT
CTTTCCACTAGTATTACTCTGATTACCATTCCCTGACAGTGAGCCTTTAGATTTCTGAGTCAATATGTGT
AATTAGCTGACAGATTTCTTTTCTTAATTTTCTTTCTTTTTTTTTAATTTTTAGCAAATTTTATTATTTT
TTAATTGGATATTTCTATATTTGCATTTCAACTTTTATTTTCTTTCCCAGGTTCCTGTCCATAAGAGACC
TAACTAGTGCCCCTACCCTTCTTCTATTACATCCCTTAGTGCACCTTGATATTCCCTTGAACTGAGAGTT
AAACCTAGGTTGGACCAGGAAATTCTCCTTCCATTGGTTCCCAACAAGGCCATCCTCTGCTATATATGCA
GTTGGAGCCATAGGTCTGTCCATGTACAGTCTTTGAATATTGGTCTAGTGTCAGAAAGCTCTTGTTCAAT
TGCATTGTTGTTCTTATAGGGTTGAAATCTCCTTCAGCTCTTGTAATACTTTCTCAAAATATACCAAGAA
GATGTCCGTTTTCAGTTCACTTCTGTGCCACAAGCATTCACTTCTGTATTTGACAGATTCCAGCTGTGTC
TCTCAAGAAAGATCTATATCTGGTTACTTGCAGCATGCACTTCTTAGCTTCTTCAATCTTATCTGGTTTT
CGTGATATGTATGTATATATATATATATATATATATAATATTTATTATAATATATATACATATATATACA
TATATATACACATATATATACACATATATATGTATGTATATATATATATATATATATATATATATATATA
TATATATATATAAAATGTATATTTTCCATGAGGATGTAATGCTCAGAATGGGATCCTTCAGTTTCTCCTC
AAATTTCATAGATATTTTTGTTCCCCCTTTTAAAAAAGAGTGAAGCAAGCACATTTTGGGAGTCCTTCTT
GGGCTTCCAGTGGTCTGTAGTCTGCATCTTCGGTAATTTGAGCTTTTGCGGCAATATCTATTTTTGGTGA
TTTCATATCATGTGTTTTTTTCTGTGGTTGTTACCTCAGTTACTATTACATTTTCTATTTCAATCCATTT
GTCTATGAATTTCTTGAAATCTTTGCTTTTAATAGCTGAATAGTACACCATTGTGTAGAAATACTATATT
TTCTGTATCCATTCCTATGATTAGTGCAGTTAGGGTTCCTTCTAGCTCCTGGTATCATGAATAAGGCTGC
TATGAACATAGTTGAACGTGTCTTTTTTGTTTGTTGGAGCATCCTTTGGTTATATGCCCAGCATAGGTAT
ATCTGGGTCCTCAGGTAGTGAAATTTCCAATTTTCTGAGGAATCTCCAGACTCATTTCCAGAATGGTTGA
ATCAATTTGTAATCCCACCAATGAAGAAGGATCATTCCTCCTCTTGACATCTTTATCAATATTTGCTGTC
TCCTGAGTTTTTTACTTCAGACATTCTTACATGTGTGAGATGGAATCTCAGGGTTGTTTTCATTTACATT
TCCTTGATGACTAAGTACTTTGAACATTTCTTTAGATGCTTCTCAGATATTTGATTTTCCTCAGTTGAGA
AATCTTTGTTTAATTCTGGAACATAATTTTAATAGGGTTATTTGTCTGTCAGAAGTCTAACTTATGAGTT
CTTTGTATATATTGGTAATAGCCCTCCATCAGATGGAGGATTGGTATAGACCTTTTCCAAATCTGCTCCT
TGCTCTTTTGTCCTAACAGTGTCCTTTGGCAGGCAGTTTCCTACTACAGTGAAGAACTGTCAGTTAGTAA
ACTAGAACACGGAGTGGCTCCTTCCTGACTTCCTGACAGTAATTGGGAAAACTAAACAACCATGTTATAC
CCCTACAAGCATCCCTATCTATAGTAGTGGGTCTAGAGAGACTTATCTGTGATTGTGGGCATCAGTCAAA
GAAATGTAGGCTGGGGGAGATTGCAGTTTTCATCCTGACTTCTTTATCTACAGGCTGTGGTGTTGTGAAG
CCAAGATATACCATGTGCAGCTGTGAATAGGCCTGAGAAGTCTAACCTCTTGGATTTCTGAAGCATTGCT
AAGGGATCCAGAGGAAATCAGCACCCCCTGCACAACAGAGCTCTGGGAATGCTGACACTATTGCTTCATA
TCTATATGAAGCTAATTAAAAATATCACCTCTCAGGAATGTTCTTGAATATCCTTCAGTGTGCTAGCATT
GGACTGCAATGAAATACTATGCAGGAGAGGTGTGGGAAACACCTGAAGTCTTCCATTCAGGATCAGAGAG
ATGAGCTGTATTCACATTCAATTGACTGTGTACGTTCCTGATCTTTTGCTTTGATCATGGAGATCTATTG
TATCATACTTCATTGTTCATGTGGCCAAGTTGTGGGGGAAGCACGACACACAATTATTTCCCATTTTCTA
ACTCTTCATTTTAGGGTAATAGATTTTAGTGAAACTCTTCACATTTTATATTGTAAATCAACTGACCAAC
CTTTTCTTCAATAAACTCTTCTCTAATATCCATACACCGTGTGTGTGTTTGTGTGTGTGTGTGTGTTTGT
CTACTTATATTTTTTAATTTTTATGCAAGTTTACAGAAATCTTGTCACTGAAAGGAGTCTATGTAAGAAA
TTTAGAAACTGTGGATGAGGAAGCATCCAAATATTCTCCCAAACATGACCTTCTAGAAATAGTAGCATAA
TCTACAATAAAATAATACACTTGAAAGTAAAACTTGGAGGAAATGCCCTGGCATGGCTACATTATCACTG
TTAGCTGTTACATATTTCTCCTGGCTTCTTTGGCCAGACATGAAGGCTCTGAAGCAAAGGTGCATCCTGT
TGATCTGTGAATAACCTGTAGCAGACTATCAATTGGTCATATGAATCATATGAAAGGAGTGACAAGAGAG
TATCAGGCCATTGTGACACTGCTCTACCAATGGAAACATCGAAGGGTTGACAATCACAGAATGAGGTCTC
ATGTTTGAACTTTGACACCCAGCTTGGCAAAGTGTAATCAGTCAGTTCACTTCCTTAGTACCATCCACAA
GCCAAGGGTAGGCTCAGATGATGGACCGTTGAAAATAGCTGCTATTCATTTTGAGCTACTTTTCAGGATA
AGTGGAAGACCATTCATCCTCTTGTGATATGGGAGATCAGAGTAATGAGAGGGGATGGAGGGGACAAATC
TGTGTTTTTTTTTGGACCACCATAACTACATTTTCCAAGCTAAGGATTTGCTCAAGGAAGTCTAGTGTCT
CACATTGGTATAGACCAATTTTGTATGATCTCAATAGCAGAACTGGCTCCAGGTTTCTTTCTTAGTTACT
GGGATTTACAGGCAGTCATTTATACTTTGTTTTCTAGATTGACAAATTATTTTCTGGCTTCTTATACAAA
AGGCATAGTATTCTCTCTCTCTCTCTCTCTCTCTCTCTCTCTCTCTCTCTCTCTCTGTATGTATGTGTCT
TTGTCTCTTTGTCTCATCTCTCTTTCTCTGTCTGCCTCTCTGTCCTATTTTTCAGCTTTCCTACAACAGT
CTTTACTAATGATAACATATTTCATGTCATTTTATGCACTTGCTTCTCTCATAAACCCCAGTGTGTTCTG
AACTTGCTGTCCACTGGAGAACCACAATTGAAAATAAAATTTATGTCCAAATCTACTAGACTAGAACTTT
AACAACTGAGAAGAAGTAGCATATTCAACAACTCACAACAAGCCTAGGGGCCAAGGATCATGTATGGAAG
GAATATTGTCAGAGATCCAAGAAATGCATGCCAGGCTGACCATGGACTGTCTTCTCTTTACAGGGATGGC
CAGCATCAGGAGAAAGGTAACATGGGGTTTTAATAAACATGCATCCTGTAATAATACCTAGTATCCTCCC
TTACTTTACCCTTCCCTGTCTGTGTTTTCCTAATGGATGTTGTACATAAATGTAGTAGTGACTGCCTTTC
AGGAGTACAGAAGTTGTCACATGTGGCACCCAAATGAAGAATTTGACTTTTCTTCCCTGGCTGAAACTCC
ATACCATTGATCTACATACAACATCTTTTTCCCAATGATTCCTGCTTTGTTTTGTGTGTGTGAGTGTGTG
TGTGTTTTTTTTGCGTGTGTCTTTCTGTCTTTCTTTCTGTCTTTCTGCCTTTATCTCTGTCTGTTTCTTC
CCCATGATACCTCTCTGTACTTCAGTTTGACAACTTAATTGCTCATTCCAAGATTGACCCATCATGTTTT
CTCTGAGTGTTTGCTTTTGATGACTCAAATTACACCTGTCTTAATCAATGCACCTGTAGCCAGAACTGTG
TACCACTGATGTCATCAAAACCAGCCTCATGGCTAAAATAAGTAGTTTTCGAGGCTATGAAGGAAGTTTT
AACAGAATGTATGTTTTCTGTATTTTTTACCCCCTATCCAATCTGTTGTAGTCTGTGGATCTTCCCCAAG
TCTTTGCTTAATTGTATTTATCTATGTACATGGCCTACTGGGAAGCCATCAACACAAACTACCAATATTA
CTTAGCAGGAGGAGTAGATGAAGAATTTGGATAAATTACTCATTGAGCTACAGAAGATGTCCCCTGAGAT
GGATTAACTGTGTTGAATCATCGAATCACTGACAAACAGTCTGAACTATGTTTTCAGTTTACTTTCTTCT
TTGTCATTTTGAGTGTGCTACTGAAGGTGAGGGCAAAAATTTGTCGGCTATGTTTGAAAATTGAGTCTTC
TCTCTTCATGCATGAATGTGGTAAAAAATACAATAGATCAGTGATATCTCTGGGTAAGAAGGGACAGTGA
TAGAAAGTCTTCCCTTGTGTCTCAGGCATAAATCTTTGAAAGGGCAACTTGGCTTGTTTATTTGGATAAG
ATCTAGTTAATGGGTAGTTTTGTGCTGTTGAAGGGGACTCTCATCTGGATACTCTAATGTATGCTGGAAA
TTCCACGATAGTCTCTGTGATGTCTCTAGTGTAATGGAAACAGAAACTGCCCTTCTGGCATTTAGTAAGT
AATTATTGGTTTACCCACAAAAATGTTTTTCAGTATGATCAAGCTATTTACAGAGAAAACAGAGAGCATG
GAGAGGCAAAAGAGAGAGGAAGAATAAATTAAGATACTTTCTTGTTATAGAACTGAACACATAAATTATC
TGGTGGGAAAGGGAGTGGGAGAGCAGTGGACTGGTTCTTAGGAGCTTCCTAGAGGAGGTGTTCTTGCCTC
AGGCCTTCTAGGAGTAGGACTTATGACCTGAAGTCTCTGGATTCCTAAAGAAGAGACCCAGAGTCAGGAA
TACTTGATGAATTTTTGGCAGAGAGCCAGGAATTGTCAATCATGCAGCTGGTCTACTATGACTTCCTTAA
TTTCATTCTAAATGAGGAAGAATACCAATAAGATCTACAGGGATAAAAGCTTTGACTCTCAGGGTACAGT
ATTGAATTTTATCTTCAGAGGATTTCTGGACATGCCTTTGGAATATTATGACAAGGGCTACTTCTCTGGA
CATCCATCAAGGTTTCTGACTCTTTTTCTTTAACATGCATGATTAAGTCTCGGTGGTTCTAATCACTATG
GACTCCAGGACTTACCTGCATCCCATCAGATAAGAACTTAAAATGTCCTCAATTTCTTCATGTCTTGGAC
TGATTTTGTTGTTAGGTGCCAGGGGGACTACAGAAAGGAGTGAGTCATATGTCTATCGATCATGGTTGGG
AGAAAGAAAATAGCTAGTAGGCCAGCTTGAAGAGAGCTTTCCTCCTCATTCAGCGCTTCAAGTGTCTGTA
GATTTCCTCTTTCATCAGGCTTCATTGGGGGATTCAGCATATTCTATCCTTTGTGTGGGCCTTTGCTGTG
CATGTTCCCTGTATTTATCTACACGATCTGCAGGAAAGCTATCATTCCAAACTTCCACCATCAATGAGCA
AGTACAACAGATTAAGAAGATGGAGAAACTGACTATTGAGATCCAAAAGATGAACTGTGAGTTGGAAAAC
TCCCATGTATACTGAACAATTGCACGAACAGCATTTGGATTTAAGTTAGTCATTATGCCCACTTCTTTGT
ATACAGTCCTGACACCTCTGTGTTAACCTCAGTTTTCTCACACAACAGGAAAATTCAACTGTAATGTCCT
CATGTACAAACTAATTTTATTATGTGGCTCTCAGAGCCAGGACATGAAGAAAGGATAGGAGTGTGATAAG
AAGCTATTTAATTTCTCATAAAAGCAGAAGCTGTGTTTTGAATAACAGCCTAGGAATATGGCAAGTAATG
TGTGAGCTCTCATCATGGATTTTAATAGACATGGAACACATTTTCTGTCCTCAGTGGAATACAAAAAGCT
GGTCAGCTAAAGAAGCACAGTACTTAAACTTAGATAAGTAAACTTTTATTTATTTCTTTTTAAAGATTTT
TATTATTTGATTTTTGATTATTCTGTAACTTTCAGACACAACAGAAGTGGGCATCAGATGCCGTTATACA
TTGTTGTATGCCACGATGTTTTTGCTGGAAATTAAACTCTGACCTATGGAAAAGCAGTCAGTTCTCTTAA
ATGCTGAATCATCTTACCAGCCTAAATTACTTTTGATGGTGATGGTGATTTTATTGATGATGCTGATGTT
ATTGATGATGATGATGGTGATGGTGATGATGATGATGATGATGATGATTAATATTATTATTATACTGCAA
CTCTAAATAGATCAAAACTTACCCTCCTCCCATGCTCTTCCCCCTATCCTGTCTCAAGAAGAACCTACAA
TAAGGAAGACACCATCAGAGCTGCCCATCCCCCCCAGCACTAAAGAAAGAAAAGATTTTCTTTGACTTGG
TTATGGAGATTTTCTTGTTGACTGGGCTCATAACTTCAGACCTGAAGTCAGGTAAACTATGGAAATGGGA
GCTCTTTTGGAGGAATCTGTTTATCTTGGAGTAACTGCGAAATAATGAGTAAGCATAAGATGTTGGTCCA
CCACCTTATCCCTTCCTGAGAATAAAGTCTCCTGAGAACTGGGTAAGTAGGGTAAGTACGCATGGTTAAC
AAGTCAATCCAGGTGGGTAAACGTTTGTCCAATAGGTATACAGGGGGAGCATTTCATTGACTAAACTCAA
TGTATCTCCTGTCCACTATGTCTAATCCCAAGAAAGGAAAGTATTGTTGATTTTGTCTATCCTGTGGCCC
AGCAAGTGTTTTTCACATTCTGTGTGCAGTTTCTTCACTGATATGAACCTTGTGAGAATGGAGGGAGTCA
AGGAAAGACACAGAAAACAACATTCTACATTCTAGAATGTCTAGGCCTTCTCATACTTTCTTGTAGCTGT
GAATTCACCAGGGAGGAAAATTACAACCACACTCTGATCATGCTGCGTAAAAATTAGCATGAGATAGAAA
AACGACTTAAAAATGAGTCAGATCTCTGATACATAGCAAGAAGTGGTCCCGGACAGTGTCACAAATAACA
TGAAGGTTATTTTGTTGATCAAGAGTTACTCTCCTGGAGTCCTCAAATGTTCATATGTGCTTGGAAATCT
GTCATGGAAGATTGTATTGATATCATACTCTAATCCAGAGAGACCATACCCAAAAGTATATTATTTGTTC
TGCAGTACTGAGTTAAAATTAATTCACTTCACACATTTGTATGTGAGGCTGAAATTAATGTTCTACATAG
ATAAAAGCATTATCTCAATACTTGTCTTAGTAATTTGTTTTGTTTTGTTTTGGTTTGGTTTGGTTTGTTT
TATTTTTTTTTTAATTTGGAAAACGACTGAGTATTCTTCAGTTCCACAACTGAACTGTAGTGACTGTCAT
AACCTTAGACGGTATACATAGAGGACATCTGAGTAGTAGCTGACATTTTTAGTCGGCACGTCTCCCCATG
GATATATTTGGGCCTGAATAAGCATGCATAGACTTATTTCAGTTACGGGATTCATGTAGTATCCAAAACA
TTACAGAATCCGTCTGCTGTAAATATTTTCTTTTACACAGGTGAAGGAAGGTGTATCAAAGGCTGTGTAT
CAAGGGTTGTAGATATGACACCATCAATAGAAGATAATATATCAAGAAGAATTCTGTAGGGCTACACAGA
TTGATCTAAGTATCCCCACCCAATTCTAAGCCAGGATGGAGAGAAAACACTTCATGGAGAAACTTAAAAT
AATCTGATGCTATGGTATGTGGACTGTTAATAGACAAAGAAAAATTTAAAAATTATCCGGAGGAATGCAA
ACTTCTAAAGCAACTTTAGAAATCAGTATGATGTTTCTTCATGAATGTAGAAATGGATACACCTAAAGAT
ATACCTCGAGGACATATATCTAAATGTTGATTTATTCTAGTATAGAGACACTTGATAATTTGGAAATATT
CAAGTTGTTCTTTAACTTATGAATGCATAAGGAAAATATAGTGCATTGACAGACTGGAAGAGGAAAGCAT
GTAATTTTCCGGACAGTGACTGGATCTTGTGAAAGTCATCATTGATGACTTAACCCAGATCAAAAAGGGA
AAATGGGATACTTATTCACTTGAACCATAATGTTAATTCAGAAGACTCTGTATCTGTGTGATCAGTTTAG
TGCCCGCTGTCCTCATTTTGGGAAGTACCAGTGTACTTATGTATTGCTGAGGGACACTGTAAGAAACACA
AATATCAAATGTGAAGAGAGAGAAGAGGACGACAATGGAGGGAATATAGAGATGTACAACTAAAAGTGCG
AGAAATTTGAGTCAGAGAATGGAAACCAAATTGAGTAGAAATACTTTTTTTTTACATTTTTATCAAGGTT
AATAACAATTTATTATAGGTACAGGGACAGAGAATAAAATATTGATTGGTTTTATTTATGTAAATTTTCA
ATAATAAGTACATCTCAAAAATTATGGATTTCAGCTTTCAGTAAACCTGTAGTACAGATAATGACTGTAC
AGTCCTTAAGGAGTGAGATGTGAATGTCTCTGTTGGAAACATATATGTATTATATTATAAACACTATATG
TGTACAATAAACTATTCATTTGTTTACATTTCAAATGTCATTTCCCCAATTTGTCTTTCTTTATTGAATC
ACCTAAGCCATTCTGATCCTCTCTGTTTTTAAGATGCTACTCCCCCATCTAATTGCCCACTTCCAATTTA
GTCTTCTACCATCCCCCTTCTCTGGGATATGACGTCGCCACAGGACCAATTGACTCCCTTCCCAGATATG
GGAGATGAGGCAGCTGTCTTCTCCATACACTCTATGATCTATGTAGTAGAAGCCATGGACTGACCCAAGT
ATGCACTTGTCTGTGGTAAATTTCCTGAACCTCTGAATGGTAAACTTAATTGATAGTGTTGTTCCTCATA
TTGGGCTCCAATCCCCTTCAGATCCTTCAAACAATCCCCTAACCATTCTTTTCTGGCTCTCAGTTTCTGT
CAAATGGTTATCTGTATGTGAATCTGTCACTGTCAGTTGATGGCAGAGCCCCTCAGAGGACAGACATATT
AGAGTCTTATCTGCAAGCACATCTTGATATCAGGAATAGTCTCAGGATTTGGAGTCTGTGGATGAAATTG
TTTTTCTGGTTGGTTGGTCTCTGGATTGCCTTTCCTTCAGTCTCTGCCTCTTTTTTTGTCTTTGCAATTT
TTTTTGGACTTTGAACATTTATAGGTTAAAGATTTTGAACTGTGTGGGCATCACCTGGTCTTCACAGGTG
GGCATGTCTAGCGACCAGAGGCAGACTCTTGTGGTTCTATCTCTTTGCTGCTTATTATTTCAACTACCAT
CATCCCAATACATTTATGGGACCCTCTTGCATCCCTGGCATCTGTGACTTTCCTGGCAATACCCAAGTTC
ACCACCCACCACTGATGCTTATTGTTATTTATTCCAATTTTCCTCCAGACTTCTCTCTTTTCTCTTTATA
TTGTTTCTACTCCCCCTATTTTGTCCATCCTTCTCTACTTCTAGCAAGGTCCCTCCATCCCTCTGTCTTC
TATTACCATTTTGTTCTCACTTCTAAGTGGGTTGCAAGAATCCACAGTTTGGCCTTCTAACATTTTGCCC
TCCATGTGATAAATGATTTGTGTATTGGGTATACTGATCTTTGGGGCTAACGTCTACTTCTTACTAAGTA
CATCCCATGTTATGTCCTTTTCGATCTCTGTTACTTCACTAATTTCCAGGTCCATCCCTTTGCTTAAAAT
TTCTTGGTTTCCTCATTTTTAATACCCAAGTAGTATTTCATTCTTTAAATATAGCACACCTTCTGTATTT
ATTCCTCAATTGATTTGACATATATCACGATTTTTTCCAGTATTTGACTAAAAAAAGTAAGGCTGTCCTG
AACATGTTCAACCCCATGTCACTGTTATATGTGGATCATGTTTGAGTATTTGCATTGAAGTGAGTGGTAA
GGCCGGGTTTTCATGCAATGCTATTTGCAATATTCTCAGAACCTTCACACTGACATCCAAAGTGGCTGTA
TAGATACCAATCTCACCAGAAGTGGAGGAGTGTTCCACTTTCTCTACATCCTAGCCTACTCTGCTACTGC
ATTAGTTTTTGTCTTAGTCACACTGGTGTAATGTAGACTCTCAAGTTCATTTCTCTTTGCATTTTTCTGA
TAACTAAGGATGTTGAACATTTTATGATGTGTTTCTCAGCTATTGAGATACCTCAGTTGAGAATACTAGG
TTATCTCTCTAACCCATTTTAAGAGTTGGGTTACTTGGTTGTGTGGGAGTTTACCTTTCTGAATTATTTC
TACATTTTTATTATGCCACACTACCAGATATAGGGTTGTTTAAAGTCTTTTCCAAATATGTAGATTTCTG
TTTTGTCCTATTGGCAGTGTACTTTGCTTTAAAGAAAATGCTCAGATTGATGAGATTTCATATATTGACT
GCTGATCTTAGAGCTTGAACCATTGGTATTTTTTCTGAATTTTTTCTCCTGTGCAAATGTGTTTTAGGCA
CTTTCTGACACTTTGCCTTCTGTTGGTTTCTGCATATATGGTTTTATATAGATTTCTTTGATGCACTTGG
ACTTAAACTTTTAAGAAAGAGATAGAAATGGATCAATTGGAACTCAGCTATATACAGAACAACAGCTAGG
GTAGCATCATTTCTTAAAATGCTTTCTGTTATGTTCAACATACTTAGTCATCAGGTAAATGCAAATCAAA
ACAACGCTGAGATTCCACCTTACATTAGTTAGAATGGCTAAGATAAAAACTCAGATGATAGCAGATGCAG
GAGAGGATGTGGAGAAAGAGGAACATTCCTCCATTGTTGTTGGGATTGCAAACTGGTACAACCTCTCTGT
AAATCTGTCCTGAGTTTCCTCAACAATTGGACATTGCACTGACTGAGGACAAAGCTATAACTCCCCTGGG
CATATACCCAAAAATGCTCCAACATATAACAAACAATCATGTTACACTATGTTCATATCAGTCTTATTCA
TAATATTCAGAAGGTGGAAAGAACCCAGATGACCTTCACCAGAGGAATAGATACAGAAAATGACATATAT
TTTCAGAAAGCACTACTACTCAGCTATTAAAAACAATGAGTGCATGTAATTCATTGTCAAATGGATGGAC
CTAGAAAATATCATCCTGAGTGAGGTTTCCCAATCACAGAAAAACACACAAGGCATGAACTCATTGATAG
GTCGATATTACTCCCAATCCTCAAATTACCTGGCATACAATGCACAGACCAAATGAAACTCAAAGAGGTC
CAAAATGGAGATGATTCACTCCTTCCTTAAAAGGGTAACTAAAATATCCATAATAGGTGTAGGGCGGCAT
TGTTTTAGGAGATTGAAGGAATGGCCACTCAGAGTCTGCTGGACATGTGCTGGATATATATATATATATA
TATATATATATATATATATATATATATATATATATATGTCAAAACTTGATAAGGTTGATGAAGCTAAGAA
GTGCATGCTGGCAGGTAATGTTTATAGATCTCTCCTTAGAGACACAAGCAGAGCATTTGAAACACAGAAA
TGAATGTCAGCAGCAAATCACTGAACTAAGCATAAGACCCCCTTTGGAGGAATTAAAGGAAGGACTGAAG
GAGCTAAGGGACTTGCAACCTCAAAGAAAAAAAAAAACTGCCAGCTAACCAGATATTCCAGGTACTAAAC
CACAACCCAAAGACTATACATGATCTGATCCGGGGCTCCAACTGCATATGTAGTCCTTTTGGGGCACCAT
TGTGAAGCCCTTGGTCCTATTAAGGTTGGACCCTTCATGTAGGGGAAAGTACAGATGGGTGATTTAAAGA
AGGGAATGGATGTGGAGAGTACAACCACATTATAGAAGGGGAGGGGGAGAGGATAAGGCTGATGGCCTGG
AACCACAGAAAAGGAATAAAATTTGAAATGTATATAGTAAATACCCAATTTAATAAAAATGGGAAAAAAG
GTGTAATCTTAAACGTCAAAAATCTTACTCTTAAATAAATATAGCTTTTGTGATTTTAACACATTTATTT
CCTATGGAGATTAGTATTGTGTATGCACATGGAATACAAGTGTTTAGCACTATATTAGCTAGTTATATGG
AGCCTGAGAGTTGAACTCGGATATTCTAGAAATAAATTTCAGAATAATTTTAAAAAGTTTTTTAATTATT
TCTACATTTATCTGACACTTCTTTATTGACTGTATCTAATTGCTATTTAAAAGATACAGAAAAGTACTTA
TTCTTATTACAAACATTATTACACATATTCCAGCACTGACTCAATGTTAATTAGGGTCGATATTATAAGG
TATTATTTACCTACTGTCTTCCTATAAAAGTAAATTCTGTAACTATTTATTCATTGGATCTTTGATTTTT
TTATTGTATGAAATATCAAAATCTACATTTGCATGCCATTGTCATTAACAAAGAATATTAAATTAATTGA
TTGTAATATGGCCCACATGTAGTGGACTATGGGAGAAATGTAAGGATTGCTGAAGAGCATACAGTCTGCT
CTTTGTTATGCTTGGTATGTATCAAAATCAGAAAAGTAAAGTGATTGATATTGATATGTAAAAACGAAGT
AATTACATATGGTGTTTTATGCTGTTAAAATGATAAGCAAGCACAATATTCAAGATTTTTAATATTTAAA
GGAAACAAAGTTGTGTTAGATTGCTTTTAATGGATATCCTTCTGAGGAGATAATGGGCATTAATAAGAAA
GGCCCACAAATATGATACACTGCTATGTTATTATTTTAAATTAATAATACCTGGAGGAGGCAAATGCTAT
ATGAAGTTTCATCCACTATACCCCCGTTTAGAGGTTGGATATGTCAGAGATGAAAAGGGTTATCTTCGGT
TCCTTATTGAATTTTATTTAATTAAATAAATGTACTTAAAAAGAAATATTAAATAATATAGTTTTCTCCC
TTCGTGAATTTCACTATAGAGTCAAGAAATTTTGGGGGTTGGGGATTTAGCTCAGTGGTAGAGCGCTTGC
CTAGGAAGCGAAAGGTCCTGGGTTCGGTCCCCAGCTCCGAAAAAAAAAACCATAAAAAAAAAAGAAATTT
TGTTAGTATATATGAGTCATTCATCAAATTATTCATCCACTAACCTTCAGCATGTTGAAATTAACAACAT
CAATATTGAAACCTGTACCAACTTTAACTTTATTTCCTTTTCTGCCCTATTACTATTTGTTGCCATTTTT
CTAGTATTTACCATGGATTTGTAAATAAACATATTTATGTAGTCCACTCAGAATCACTTGTAAATATTTT
TCAACAACTTTCACTCTATATAAAAGTTCAGGTCTTTTACATTTTTTGTTTACAATTGCATGACGCACTT
CCCTGCATGAGGTCTTCTACAAGCTCTGCTTTCCCTTCCAGAAGTGTTCTTCCTATTCTTCCTGTCACAT
GAAGCTATCTTCCACTCCACCCCCATTCTACCAGACCTCTCCACTCCCTGGGGTCTCAAGTCTCTTGACA
GTTAAGTGCATGTTCTCTTGTTGTGTCCAGAACCAGCACCCCAGTTTTAGGGGCTTCATATTAGCTGGTG
CATGATGCCGCATTGGTGTCTCAGTGTCTGAAAAATCACTGAGGTCCAGGTTAGTTAACACTGCTGGTCC
TTCTACAGGGCTGCTCCCCTACTCAGCTTCGTCCAGTTTTTCCCTAGTTTGACCACAGGGCTTAGCAGCT
TCTGTTCAATGGCTGAGTGTAATTGTCTGCATGTGACTCTTTCAGCTGCTTGTTGGGTCTTTCAGAAGGC
AGTCATGACAGGTATGTTGTAGGAATATTGCAAAGCATGAGTAATAGTGTCAGGCCTTAGGGGCCTCTAC
TTAATCTGCTTCTCAGATATGGCCGGTCACTGGAATTTCTTTTATTCATGCTCTTCTCTGGTTTTGTCCC
TGAAGTTCTTTCAGAGAGGAAGAAATATGGGTCAGAGTTTTGATTTGTGGATGGCAATCTTATCCCTCAC
TTGATGCTCTCTCTTCCTCATGGAGTTAGTCTCTACAAGTTCCCTCTCACCACTCCTGGACATTTCACTG
AGTCCTGATAGTCTGTTACGTCTCAGGTGTCTGGAATATTCTAGAGATACCACCCACCCCCAACCTTTTA
GTTCCTGAAGTTGCCTTTTTCCATTCATTCTGCTGGCACTCAAGGCTTCAGTCCTACTCCCCATCCATAC
CTGACCATGTTCTCCTCTTTCCCTTACTGTCTCCTTTCTCACCCAGGTCCCTCACTCTTCTCTCCTGGGG
TTTATTTCTTCTCCCTCTCATGTGGGATTGAGATTCGTCACTTTGGCTCTTCAGTTTGTTAAACTATTAT
TTTTTCCTGTTATAAAAATTGGATATTTTTGTTTAATTTCAAATATTATTCACTTTCCCAGTTTTCCAGT
CATAAGACTCCTATCCCTTCCCCCACCAGTTCCTCTATAAATGTGTTCCCCCTCACCAACTACTCCCTTT
CCCGGCATCCCCTGACATTCCCCTACACTGGGGGTCCAGCTTTGGTAGGCCTAATTGCTTCTCTGCCCAT
TGATGTCCAAACAGGCCATTCTCAGCTACATATGCAGTTGGAGCCATAGAACTGTCCATGTACAGTGTTT
GAATATTAGTTTAGTATCAGAAAGCTATAGGTCATTGTCATTGTGTTCCTATGGGCTTGAAAGCCCATTT
AGCCCAGGTAATTCTTTCTCCAAATTTACTAACAAGAGGTCCGTTTGCATTCCAATGGTTTGCCAATAAC
CTTCACTTCTGTAATTGGCATGCTCTACCTGGGTCTCTCAGGAAAGATCTATACCCTTTTCCTGGCAGCA
TCCACTTCTTAGCGTCATCAATTTCATGTAGTTTTGTGGCAGATCTATCTATCTATCTATCTATCTATCT
ATCTATCTATCTATCTATCTATCTATCTATCTCTATATCAATTTCCAATTTCTATATCTTTATCTATATC
TTTATCTATATCTATATCTTTATCTATATCTATATATGTATATATTTGGTGGGTCCTACAGCTATGTGGT
TATGTGGAATTTTAGGATGGATTCTGTGCAAATAGGTAAAAATGTAGAATCAGCAAAGGCCAGTGCCAAT
GAGATTCCCTCCTGTTATTATGAACCTATTAAAGGTGAGGATTCTCTGGACATCAAGCCATTTCTCTTCC
TGCTCATCCCCCTGAGACTTGTGTTTGGCCTGAAGAAAGAATCATGGTAAAACCTCCAAAATCTTTAAGT
CTGGCCCTTTGAACATAGGAAGGTAGATATTATAGAACTGATATCTAATGAGACTAGAGACCTGCATTCT
ATAGTCCATGATGTCCTTTGCTTTACTTATGTCTCATAAATTTTGGGTAAAATAAGGATTTAAGAGTTTA
TCATTTGAATTAGGTATACAATATTTACACTGTTATATTCACTCTATTGCTAATTCATTTCAAAAAATGG
AATTGCAAAACAGAATTTTTGAGTACATATTCAGGAAAAAAAAAAATATATATATATATATATATATATA
TATACACATATAGTCTTCTATAAAGGAAAGGACAATGCAAAAATGAAATACTATTCAATCAATTAAAGGT
CTGTAGGGAAAACACTGGACTTTTGGAAAGACAGAAAACCTAGGAAACTGAAGTGTATGTCACAGGAATG
GACCAGGGAATAGAATTATTATCCAGAATAAACTCCTCCTCCCCATGTTCCTAGATCTTTTCTACCCATG
GCAAGTGCCTGAATAACTTTCTCCATTCAGAGCATGAAACCACTAATGAAGCAAGAAGAAGTCTCTAGCT
TTAGAGTGATGGAGTATGTAAAGTTTTCCCCTGTGTCACAGGAGACACTCCTGGAAAAGGCACTCTCAAA
ACTGGCCAATGTAAGGAAAGCTTTTAAGCAAGTAGGCCAAGGCAGTTCTCAGAGACATCATCATTAGGCC
TTCCTGAAAAATCTCTTTTAACCTGGAGATCCCTAACTTCTGTGATGTCACAAGTGTTGTCCTGACAGCA
ACTGCCTCTCAGATATTCCTTCAGAACCTCTAGGATTTATTAATTGGTCTCTACTTCAGAGTAAACATCA
ATTTGGGAGGGTGAACAAAGAGGATGAAGAGATCAGAAATGGGGAGAATGAAGGAAGCTGGCCTTCTGTC
TTGGTATAAAAAAAGGAAGAAATACCTGGTCCTTGGTACAGCTCAGTGAGTACTTGGTAGGGATTTAGTG
GGATTGCTAAAGGGATAGCATTGAACTGAGCCTCCCACCTATGGGAATCAGGAACTTGGAGTCTCTCAGA
AGCATCTAGACTTCCCTGTTCTTACGGTTTCTGGAAATCAGAGAGTTTATATCATTAATTTCTTTATTCC
TAAAGCCAAGTGTTGGGAAGGACACAGTTATTTTCCTGAGAGCTCATGGCCGTTACACTTTTTGAGAAGA
ATAGAACGGTCCTAAGGAAAAAGGGAGAGACCAGTATTGTGTCCATAGCTCAGAGTAAACTCTGCCCTAT
TTTGGGTATCTATAGTACAATCTGGGAAGCAGCAGTATTATTAGTTGTGACTTCATCATTTCAGTCTTTC
AACTAATATTTCCATTGACTAACACTTTACTTTTCTGAGTCAATAGGTATGATTAGTTGTCAGTTTCTCT
TCTTTCATTTCTTTCATTTTTTATGTTTTAGCAATTTTTATTGCTTTTTTAACTTGAAGTTTCTATATTT
ACCTTTAATGTTATTTCATTTCCCATTTTATTACCATAGGATTCCTAACCGTATCCTTCTCCTTCTTCTC
TAACCCCCCTGACTGTGCCTTCACATTCCCTTGAACTGGGAGACAAACCTAGAGAGGAACAATAGCTTCT
TCTTCCATTTGTGATGAACAAGGTCATCCTGTGCTACATGCAGTTTGAGCCATAGCTCTGTCAGAGTACA
TTCATTGAATATTGGTCTAGTACCAGAAAGCATTGACATTATTGTTCTTATGGGTTTTAAAGCTCCTTTA
CCTCTTGAAATTTTTTCTCAAAATCTGCCAACAAGAGGTCTGTTTCAGTTCACTGGTTTGCCACTAGCAT
TAATTTCTGTAGTTGACATGATCTACCTGTGTCTCTCAGGAAATACCTATATCTGGTTGCTGGCAGAATG
CACTTTTTAGCTACAAAAATCTTATCTAGTTTTGGTGGCTGATGTACATATATACTTCTGGTGGCTCCTA
CACCTATGTGATTAGGTGGAATGGTAACATGGATACTGAGCAACTAGGTCAAGAATGTGGAGTTCAGAAA
TGACAATGCCAAATAGACTCCCTCAAGTTCTTATGAACCTATTGAAGTTGAGGTTTCACTGCTCCGCAAG
CCATTCTTCTTTCTGCTCGTCCTCCAGTATCTTATGTTTGTGCTTCAGAGAGAATCATGGTAAAACATCT
GACCTTCAAGTCTAGCAATGGGAACCAGGAAGGTAGATAGTGTAGTACTGATACCAAATAGGACTAGAGA
ACTGAATTCTATAGTCATTTTGTCCTTTGCTTTGGTGAAAATGGAATTGGAAACAGAATTTTTGAGTACA
CATACAGGAATATTAATAAAGTCTCATATCCTGGAATGTACAATGAGAAAGTGAAATACAATATTCATTC
AGTTAAGGTCTGTAGGCAAAATACTGTCCTATGGGAAACAGAGAAAAACTGGGATATTGAACTGTATGTC
ACAGGAATGAACCTGGGAATAAAATGTTATCTAGAAGAATCTCCTCCACTCTATGTTCCTAAATCTTTTC
CAGCCATGCTAAGCACCTGACTAACTTTGTCCATTCAGAGCATGTAACCACTAATGAAGCAAAGAGAAAA
CTCTAGCTTTAGAGAAACATAATATGTAAATGATTCCACTGTTTCACAGGAGACACACCTGGAAAGGGCA
CCCTCAAATCTGGTCAATGTAAGGAAAGCTGGTTAGCAGTTAGGCCATGGAAGTTCTCAGTGACATCATC
ATTAGGCCTCTCTGAAAAATTTCTTGTATCTTGGAGAGCCCTAGCTTCTTCTGTGATGTCACAAGTGTTG
TCCTGACTGCAACTGCCTTTAAGATATTCCTTCAGTACTTCTAGGATTTACTAATTGGCCTCTAATGCCG
AGTAAACAGTCATTTGGGAGGGAGAACACAGAGGATGAAGTGATTAGACATGGGGTGTAGGAAGCTGGCT
CTTTGTCTTGGTATAAAAATGAAGAAATTTGTGGTCAATGGGAAAGCTCCTTGAGTCTTGGGTAGGGGTT
TAGTAGGTTCACTGAAGAGTTAGCCTTGATCTGAGTCTTCCACGTATGGGTATCAGGTATTGGGATCCTC
TCAGAAACTTCTGGACTTCCCTGCTTATTATTTATCTTGGAAGTCAGATAGTTTATATAATTCATATCTT
TATCCCAAAAGCCAGGTGTTGGGAAGGGCACTATAATTTTTTTCTGAGAGCTCATAGCTTTTACCCTTTT
GCCAAGAAGGAAAAGATCCTAAGGAAGAAAGGTAAGACAAGTAATGTGTCCTCAGCACAGAGTAAACTCA
TCCATGCATTGGATTCTAATAATGCAGTTCGTGTGTGGTACTGATATCGGAGACGGAGAAGTGCTTATAG
ATGAGACTTCATCATCTCAGTCTTTCCACAAGTAATACTCTGACTACCATTCCCTGACAGTGACCCCTTA
AAATTCCGAATCAATAGGTGTGGTTGGCTGGTAGATTTCTTTTCTTTTATTACTTTCATTTTTTAATTTT
TAATAAATTTTATTGCTTTTTAATTGTATATTTCTAAATTTACATTTAAAATATTATTTACTTTTCCAGT
TTCCTGATTATAAGATCCATTACCAGTCCCCTTATTCTTCTCTTATAAACCCCCTTACTGACCCTTGACA
TTCCCTTGAACTGGGAGTCAAACCTAGGCAGGACCAAGGGTTCTCCTTCCACTGTTGACCAACAAGGCCA
TCTTCTGCAACACATGCAATCGGTGCCATAGGTCTCTTCATGTACATTCTTTGAATATTGGTCTATTACC
AGAAAGCTCTGTTTCATTGGCATTGTTGCTCTTATGGGGTTGAAATCACCTTCACCTCTTCTAATCATTT
CTCAAAATCGACCAACAACAAGTTCGATTTCAGTTCACTGGTTTGCCACTAGGGTTCATGTTGTGATTTG
CCCTGAAGTTATCTGTGTTTGATGCTAATTCCACTACCCCAAGGTCAGCTACATAGTTCTCTACTCAGAA
CTCAGGTGAATTCACCAGAACCACCTCCCTATTTAATTTGTAAAGTATATGTGAGTGGCAGGAATAGGAT
AGAAGGACGGTTATCATGGAGGAGAAGGACGAATGGGCAGGAGAGATATTTGAAGGAAGAGGAAGAGACA
AGAGGAAAAAAAGAGAGAAAGGAATGTGACAGAGTGAGAAGCCATGGCAGGTGAATTTAAGATTCTGCTC
TGTGTATTTACAGGTCTTTATTAATGTTCCTAAGTGATGGATAGTACCCGACGTTGTATGTTTCAGTGGG
CAACTATATCTAATCACTAAATCAATGATTATTGTGCTGTGTGTTTTTTATGTGAGGGTTTGAGTATAGG
AGAGTGTGTGATGGCATGAAACACGCGGTAGCCGAGGAGCAGGGTGGTGTTTCTCCCAAGATATCTAGCA
GAGAATTTCAGACTCTTCAGTGCCAGAGTTAGCAGGGTAAAACAAAATTTTACTTTTTTTATTTTATTTT
TATAGTTTTAAAAGAACACATTCAGTTCTCTGTATAATATGCTCTAGCTGGGTCTCAGGAAATATCTATA
TCTGGTTCCTGGCAGAAAGCACTTCTTAGCTTCATCAATCTTATCTAGTTTTGGGTATACATATATATAT
ATATATATATATATATATATTCTTCTGCTACTTGGGTAGGGGGAATTTTCACATGGATTCTGTGTAACTA
ATTCAAGAATATAGATTCCACAAAGAACAATGTCAAATCCCTCCTGTTCTTATGAACATATTGAAGTTGA
GGTTTCACTGGACGTCAAGTCATTCCTCTCACTGTTCTTCGTCTTGTATCTTATTATTCCTCAAGAAGGA
ATCATGGTAAAACATCCAAAAACCTCAAGTCTGGCCCCGGGAACACAGTGAGGTTGATAATGCAGAACTG
ATATCAAATGGGACTAGAGAACCATTGAATTCCATAGTCCATGTTGTCCTTTGCTGTACTGATGTCTGGT
AATTTTGGGATAAAAATAAGGATTTGGAAGTTTATCATTTCAAATAGGTACACAATATTTACACTGTTAT
ACTCATTCTATAGCTGGGCCACATTTGTTGCCAAAATCATTACAGAAAATGGAATTGGATAACAGAATTT
TTGAGTACACATTCAGCAATATTTATAAAGTCCCATATCGATTAATGTACAATAAGGAAGTGAAATACAA
TATTCATTCAATTGACGGTCGGTAGGGAAAATACTGGCCTTTGGGAAATAGACAAACCTACAAAATTGTA
CTGTATTTTTCAGATTGTACCTGGGAATAAAATTAATATCCAGGAGAATTTCCTCCTCTCCATGTTACAA
GATCTTTTCTACCCATGCCTAGCCTTGACTAACTTTTTTCCATTCAAAGCATGTAACCATTAATAAAGCA
AAGAAAAGTCTCTAGCTTTAGAGAGATGGAGTACATAAAGGTTTCCACTGAATCTCAGGAGACATACCAG
GAAAGGGCACCCTCAAATCTGGTCAATGTAAGGAAAGTTGTTTAGCAAGTAGGCCATGGCAGTTCTCAGT
TACATCATCATTAGGCCCTGCCTGAAAATCTCTTGTAACCTGGAGAGCTTTATCTTCTTCTTTAATGTCT
CAAGTATTGTCAAGTCTGCATCTGCCTCTCAGATATTCCTTCAGTACCTCTAGGGTTTAGTAATTGGCAT
CTAAGTCTGAGTAAACCGCCATTTGGGAGTTAGAACAAAGAAGTTGAAGAGATCAGAAATTGGTAGAAGG
AAGCTGCCCTTCTGTCTCGGTCTAAAAAATGGAAGAAATATGTGTGTGTGTGAAAGCCCAGTGAGTCCTT
GGTAGGTGTTGACTGTTATTGATGGACAGATACCACTGATATGAGCCTCCCACATATGCAATCAGGAACT
GGGGTCCTCTCAGAAGCATCTGGACTTCTCTGTTCTTATGGTTCCTGGAAATCAGAGAGTTAATATCATT
ATTTTTTTTTTATTCCAAAGCCATGTAATGGGAAGGGCACTGTTGTTTTCCTGAGAGCACATGGCCTTTA
TTCTTTTTGACAAGAAGAAAAAGGACCTAAGCAAGAAAGGAAGGAAAAGTATTGTGTCCCTTGCTTAGAG
TAATCTCCTCCAAGCTTTATATATCCTTTGGGCAGTTTGTGTCTGACACTGATATCTGGGAGGGAGAAGG
ACTTCTAGTAGAGACCTCACCATCTCACTCTTTCCACTATTATGTCATTTATTTCTCATATTTTTTATTT
TTTACAAATTTTATTTGTTTTCTTAAACATATAAATTTCTATATTTACATTTAAAATATTATTTCCTGTA
AGAGTTTCCACCCATAGGGGCCCTAACGGGTTCCTCTCCACTTCTTCTATAAACCACCTCACTCTCCCTT
CACATTTCTTTTAACTGCAAGACAAACCAAGGGAAGACCAAGGCCTTCTACTTCCATTGGTGCCCAACAA
GTCTATACTCTGCTACATATTCAGTTGGATGCAGAGGTCTGTCCAATAACAGTCTTTGAATATTGGTTTA
GTGCCAGAAATCACTGGTTTTTGGCATTGTTTTTCTTATGGGGATCAAAGCTCCTTCAGCTCTCGTTATC
CTTTCTCAGAATCTACCAACAAGAGGTACATTTCAAGTCACTGCTTTGCCACTAGCATTCACTTCTTTAT
TTGACATGCTCTAGCTGTGTCTCTCAGGACATATCTATATCTGTTTCCTGGCAGAATACACTTCTTAGCT
TCATCAGTCTTATCTAGTTTTGGTGGCTGATATATATGTATGTATGTATGTATGTATGTATGTATGTATG
TATGTATGTATGTATATACTTTTGTTGCCTCCTACAGCTATTTGGTTAGGTGGTTAGGTGGAATGTTTAC
ATGGATTCTGTGCAATGAGATCAAGAATTTAGAATTTACAAATGAAAATATCAAATAGAAATCCCTCCTG
TACTTATGAAGGTATTGAAGTTGAGGTTTCACTGTTCCTCAAGCCTTTCTTCTCCCTGCTCATGCTCCTG
TTTATTATATTTGGCCTTAAGAAAGAATCATGATAACACATCTAAAACCTTCAAGTGTGGCCACGGGAAC
ACAGGAATTAGATAGTGTAGTACAGATATCCAATGTGTCTAGAGATCCGAAATGTATAGTCCATGTGGTC
ATTTGCTTTATTGATGACTGGTAATCTTTGGATAAAATAAGGATTAGGAGTTTATTATTTGAGTAGGTAC
ACAGAATTTACACTGTTATACTCACTCTGTACAACAGCCTATTTCATTGCCAAAATCATTGTGGAAAATG
GAATAGAAAAACAGAATTTGTGAGTACACATTCAGGAATATTTATAAAGTCCCCTATCAAGGAATGTACA
ATAAGAAAGTGAAATACAATATTCATTCACCTAAAGGTATATAGGGAATATACTGGCCTTTACAAAACAG
AAAACCTAGAAAATTGAACTGTATATCACAGGAATGGACCTGGGAATAAAAATATTATCCAGAAGAATCT
CCTTCACTCCAAGTTCCTAAACCATTTCTACCCATGCCAGGAACCTGACTAACTTTCTCCATTCAGAGCA
TGCAACCACTATTGAACCAAAGAGAAGTCTCTAGCTTTAGAGAGAAGGAGTACATAAAGGTTTCCCATGT
GTCACAGGAGAAACTCCTGGAAAAGGCACTCACAAAACTGGTCAATGTTAGGAAAGCTGTTTAGAGGTAG
GCCTTGGCAGTTCTCAGTTATATCATCATTAGGCCCTCCATGAAAAATCTCTTGTATCCTGCAGAGTCCT
AGCTTCTTGTGATGTTACAAGTGTTGTCATGTCTGCAAATGGCTCTCAGATATTACTTCAGTACCTATAG
GGTTAACTAATTGGCCTCTAGTTCACAGGAGGCATCAATTTGGAAGTGAGATCAAAGAGGATGAAAGGCT
CAGAGTTGGGGAGAATGAAAATGGCCTTCTGTCTTGGTATAAAAATAAGGAAGAAATATGTCGACCCTGG
GAAATCTCACTGAGTCCTTGGTAGGAGCTGAGTAGTTACGTTGAAGAGATAGAATTGATATGCGCCTTCA
ACACATGATATAAGGAGCTCGGGGCCTGTCACAAGCATCTGGACTTCCAAGCTTCTAGTGGTTCCTGTAA
GTCAGAGAGTTTATATCATTAATATCTTTATCCCAAAAGTCAAGTGTTTGGAAGGGCACTGTTCTTCCTT
TAGAGCTCATGGCTTTTATTTTTTTGCCCAGAAGAAAAAGGTCCTAAGGAAGAAGTGAAAGACAAGTAAT
GTGTCCTCAGCTAAGAATAAACTCCTTGATTATTTGGATACCTATAGTGCAGTTTGTGTCTGATACTGGT
TTTGGGAAAGAGACGTGTTTCTAATTCATCATATCAGTCTTTCCTCTAGTATTACTCTGACTCCAGTTGC
CTGATAGTGACCCTTTATATATCTCAGTCAATGTGTGTGATTAGATGGCAGTTTTCTTATCTTTAACTTA
TTTTTTTATTATTTAGCAATTTTTTTAGACCAAGGGCATCTCCTTCCACTGGTGCCGTACAAGGCCATTC
TCTGCTACATATGCAGTTGGAGCCATAGGTCTATCCATGTACAATCGTTGAATATTCGAACAGTACCTGA
AACCTCTGCTTGGTTGGCATTGTTTTTCTTATTGGATTGAAAGCTCTTTCAGCTGTTATAATCCTTTCTC
AAAATCTACAGACAAGAGATCTTTTTTCAGTTCACTGGTTTGCCACTACCATTCACTTCTGTATTTGACA
TGCTCTAGCTGTGTCTCTCAAGAAAGAGCTATATCCGTTTCTTCAAATCATGGAAGTCTATGCTTCATCA
ATTTTATCTAGTTTTGGTGGCTGATATATATATATATATATATATATATATATATATATATATACACACA
CATATATATATATGTGTGTGTGTATTTACATATATCTATATATCTATATTTATATCTATCTATATATATA
CATATATATGTATATATATATATATATATATATATATATCCTATAGATATGAGGTTAAGTGGAATTTTAG
CATGGATTCTGGGAAATAAAGTCAAGAAAGTAGAATCCACAAATGACAGTGCCAAATAGACTCTCTCCTG
TTCTTATGAACCTAATGAAGCTGAGGTTTCAGTGGACCTCAAGCCATTCCTCATACTGCACATCCTCATG
AATCTTATGTTTTGGCTATAGAAAGTATCATGGTAAAACATCCAAAAACCTCAACTCTCTTCCTGGGAAT
ACAGGAAGGTAGATATTAGAGAACTGATATCTAATGGGACTACAGAAACACATTCTATAGTTCATGCAGT
CCTTTACTTTAATGATGTTTTGTAATTTTTGGATAAAATAAGAATTTTGGAGTTTATCATTTGAAGAAGG
TACAAAAGATTTACACTTTAATTGTTGGTAGCCACCCATACCAGCTGTTGTCTGTTACTACAGGGTACAG
CTATTGTCCCCCCGAAGGACGAAGTGCGCATGCGCAAAGGTTTGTTCACGCCAAGTCTTTGCCCACTCTG
GGGCGTTCCAATGAGAATACGGCTATGCAGCCAATCAGGAAGGAACACGTTGCTTTGGGGGATAAAAACT
AACACTCTCTGGGGCCGCGGTGCCGCTCCTCTTCAAGATGCAATAAATGCTTTCCTGCACAAGGATCCTT
GTGGCCGCGTGCGTTCTTGCTGGCAAGACAATAGCGCGGGTCATTTAATATTCACTCTATAGCTGTTCCT
CCTTTGTTGCCATAATCATTGCAAAAAGTCAATTGGATAACAGAATTTTTGAGTACACATTCAGGAATAT
ATGTAATGTCCCCTATCAAGGTATGTAGAAAAAATTTAAATCAATATTCATTCAACTGAAGGGCTGCAGG
AAAAATAGTTGCCTTTGAGAAGCAGAGAAAACTTAGGAAATTTAAGAGTATGACACAGGAATGTATCTAG
GAATAAAATTATTATCCAGAAGATTCTCCTCCAATCCATGTTCCTAGATCTTTTGTACCCATGCCAGGAC
CCTGACTAAATTTCTCCATTCACAACATGTAACCACTAATGAAACAAAGAGAAGTACTTAACTTGAGAGA
GATGGAGTATGTAAAGGTTTCCACTGTGACACAGGAGAAACTCCTTGTAAGGGAACCCTTGAAATTGGTC
AATGTAAAGAAAGCTGTTCAGCAGGTAGGCCATGGCAGTTCTCAGTGACATCATCATTAGGCCCTGCCTG
AAAATTTTTGTATCCTTGAGAGCCCTAGCTTCTTTTGTAATGTTACAAGTGTTGTCCTGACAGCAACTGC
CTTTCAAATATTCCTTCAGTACCTCTAGGGTTTACTACTTGGCCTCTAATTCAGAATAAACAGCCGTATT
GGAGGGAGAAGAAAGAGGGTAAAGAGAATAGTGATGGGGAGAAGGAAGCTGGCCTTCTTTATTTGTATAA
AAGAGGAAGAAATACTTGGTCCATTGGAAAACTGAGTGAGCCTGTTTAGGGTTTGAGTGGGTTAGCTGAA
GAGTTATTCTTTATTTGAGCCTTCAACATATTGGAATCAGGAACTGAGAGCCTCCCAGAAACAGCTGGAC
ATCCCTGCTTGTTATGGTTCCTTGATGTCAGAAAGTTTATATCATTAATTTCTTTATACCAAAAGCCAGG
TGTTGGAAAGGACCCAGTTGTTGTCTGAGAGATCATGGCTTTTATAATTTTTCCTAGAAGAGAAAAGTCC
CAAGGAAGAATGGAAAGACATGTATTGTGTCCTCAGCTGTGTAAACTCCTCCATGATTTGGATTCCTATA
GTGGAGTTTGTGTCTGACACTGATATCAGGGAGAGAGAAGTGCTTCTATTTGAGACTTCATCATCTCAGT
CTTTCCACTAGTATTATTCAGACTATCTTTCCCTGACAGTTACCCTTTAGATTTCTGAGTCAATAGGTTT
GATTGGCTGACAGTTAACTTTTCTTTTTTTTTTCTCTCATTTTTTTAATTCTTAAGCAACTTTTATTGCT
TTTTCTAATTGAATATATTTAAATTTACAATTCAAATGTTATTTCCTTTCCCAGGTTCCTGACCATGAGA
TCCCTAAACAGTCCCACTAACCTACTTCTATAAGCCCCCTTACTGCACCTTGACATTCCCATGAACTGGG
GGGGCAAACCTAGGGAGGAGCAAGGGCTTCTCCATCCATTGGGGCCCAACAAGGCCATCATCTGTTACCT
GTGCAGTTGGAGCCATAGGTCTGTCCATACACTGTCTTTGAATATTGGTTTAGTACCAGAAAGCTCTGCT
TAGTTGAATTGTTGTTCTTATGGGGTTGAAAGTCCTTTCAGCTCTTGTAGTCATTTCTCAACATCTACAA
ACATGAGGTCCATTTTCAGTTCTCTGGTTTGCCACTAGCATTCACTTCTGTATTTGACATGCTCTAGCTA
TGTCTCTCAAGAAAAATCTATATTCAGTTCCTGGCAGCATGCATTTCTTAGCTTCAACAATAATATCTAG
ATTTGGTGCCAGGTATATCAATATATATATACTTTTGGTGGCTCCTCCTACTATGAATTTTGATGGAATA
TTTATTGGAATCTGTCAAGAATTGAAACCAGGTCAAGTATATAGGATCCAAAAATGACAATTTCAAATAG
ACTACCTCCTGTTCTTATAACCTATTGAATTTGAGGTTTCACTGGACCTCAAGCCATTCTTCTTGCTGCC
CACCACCCTGAAACTGATGTTTGTCCTGAAGAAAGAATCATGGTAAAACATCCAAAAACCTCAAGTCTTT
CCCTGGGAACACAGGAAGGTCGATATTAGAGAACTGATGTCTAATTGAACTACAAAACCACATTCTATAA
TCCATGTTGTCCTTTGCTTAACTGATGTCTGGTAATTTATGGATAAAATAAGGATTTGGGAGTTCATCAT
TTGAAGGACCTAAACAATATTTACACTGTTATATTCACTCTATATCTGGTCCCCGTTTGTATCCAATTTT
ATTGCATAAAATGGAATTGGAAAAATGAAATTTTGAGTACACATGCAGGAATAAATTATATATATATATA
TATATATATATATATATATATATATATATAGTCCCTTATCAATGAATGTACATTCAGAAAATGTAGCACA
AAAGTCACTCAATTAAAGGTCTCTAGGGAAAATACTGACACTTGGAAAACGAGAACACCTAGGGAATTGA
ACATTATGTCACAGGATTGGACCTGGGAATAAAATTAATCTCCAGAAGAATCTCCTTCTCTCCACATTCC
TAGATATTTTTTACCCATGCCAAGCACCTGACTAACTTTCTTCTTTCAGAGCATGTAACAACTAATGAAG
CAGAGAGGAAGTCTCTAGCTTTAGAGAGATGTAGCTTATAAAGGTTATCACTGTGTCTCAGGAGACATTC
CCAGACAGGGAACCCTTGAATCTGGTCATTGTAAGGAGATCTGTTCAGCAGGTAGGCCATGGCAGTTCTC
AGTGACCTCTTCATTAGGCAGTGCCTAAAAAAACCCTTGTATCCTGGAGAGCCCTAGCTTCTTCTGTGAC
ATCACAAGTGTCATCTTGACAGCCACTGCCTCTCATATATTCCTTCCTTATATCTATGGTTTACTAATTG
GCCTCTAATTCAGAGTAAATAGCCATTTGGGAGGGAGAACATATAGGATGAAGACATCAGAGATACAGAG
AAGGAAGCTGGGCCTCTTCTTGGTATAACATAAAAGAAGAAATATGTGGTTCTTTGGAAAATACCCTGGG
AAGATGACTTTAGTTCATAAAAATCTAGGTGCACCGAGCTCTTGGAGAAGTTGCTGAATATCCTTAAGAC
TTTTGGGCAGAAGAAGACTTTTGGTAAAGTTTGTAGATACCCCTTTTTAGATTTCAATTGTCCTGGGGAT
TGTATGGCAAATGGTAAATGTTTCCCAGGAAGAGTGCTAGAGCCCGATTGATTTTTAGATGTTTTAGAAG
ACATGTGATTTTTCTAGTATACTTAGGCTAATGGCATAAAGTCCAAATGATTTTCTTTTCGATGTGGACA
TTCCTTCAGACCTTTGGAAATATAAAAATTTTTGTATTTTTGAAGTGTAATTTGCACAATGAAAAAATCA
CTTTGAGCATCATTGGACGACATGGGATGTCCAGCATTCCCTTGAATGGATTGGTAACTTTTCACATTTC
TTTCGTCATTTTTTGAAAATCCAAAGGCCCTTTGGACAGATGGAGAAGGTGTGGGACTCACCTGAAGAGT
AGTTGTAGCTTTTGGTGTCTCTTTTGCAGAAAAAGATGGCACAAGATTCCTTTTGGCAGAAGGGGGATGG
TTGAAACTGTCTTCCTTAGAGGAGAAATTTTTCAAGACTCCATGAGAAGAATAAAATCTTAACCCTTTGT
TTCTAGAAACTGGATGCCTGTGGTCCACTTTGGTTGAGGGAGGATGTCGACTATTTCTCCCCAGAGTGAA
CATGTGAAATAAATCTACTTGGGTAAATGGGGATAGTTGTAAAGAATGGTGTTCAGACTCAGTAGATCCT
AAGACATCCTCCTCAGGTGAGGAAGGTCTTAATGTACTGTGTATATGTGATTTCTCCCCAGAGTGAACAT
GTGAAATAAATCTACTTGGGTAAATGGGGATAGTTGTAAAGAATGGTGTTCAGACTCAGTAGATCCTAAG
ACATCCTCCTCAGGTGAGGAAGGTCTTAATGTACTGTGTATATGTGGAGAAATCCTGACTGAAGTCAGAA
TGGGGGTTAGGTATTAGAGCTTCCTCTGAAGAGCTGACCTCTCCTAAAGCATCATGGACATATGTGAGAA
GTCTGAGAGTCTCATGAGCAAATAAGGATGTTTCTATATATTGTTCTGAAATTGAGGAAGTTCCAAGAAA
AATTACTTCTGCTGGAAAAGAGGAAACAGACTTTAGTATAAAAGAGTCAGTTTATCTAGCCTGATTGATA
GGCAAAACAGGTTCCAAGGCCCCTTCAGGAGATTAGGTAAAATCCAGAGACTTTGAGGTATTTGGCAGAT
GTTCTGGGTCCCCTTGTGGGTATAAAGAAGGACAGGAAACCCTTTGTGCACATTTGGAAGAGTGTGTAGC
ATCTTCTGTAGTTGGGGAAGATGGCTGATCAGGAGACAAGGGAGACAAGGAAGTTCCCATATCCTCCTGT
GAAATTTGAAGAGGTCGTATGCATTCTTTTGCACAAATGGAATCCAAGGATTTGGTTTCCTCAGATGTCG
AGGATGCTACAGACACGGGTGTTCGCATATTATGTTCCACCACTACTCTTTCACATATGGTTGGATCCAT
AATGTTCTCTACAGATGGAATATATCCAAGAAAATCTTTTGTATACGTGTCACATCCACAAGCCGTTTCT
TAAGATGTGGCTGTAGGAAGAATGCCTTTAGTAGATGTTTCTTGTCCCACAATCTCTTTATGAGATAGAG
TACTCCTCAGAGTATCCTGCTTAGTTTTGAGAAATTCTAGCATCTCTGATGTATATGTGGAAAATTTTGG
AGCCTCTCCTTTTGGACAGAATGACCTAGAGTCCCCTGTGGAGAAAGGGGATATTTACTCTTCTCTATAC
ATTGTGTAAATATGGAGTCTGCATGGCTCATTGACTGTGTGTTGTGATAAACTTGTCTCTTCCTGGTCTA
ATGACAAGTCAGGAGGGTCCTTTTGGGTGGTACAGGATATTTGAATGATTCTCTGATGTATAAGGATATA
GGAAGCACTCGGGGAGATGGTGAGGGCAGTACATCCCATTTTTTTATAAGCACAAGACACAAGAGACCCT
TGGGTAGACTCAGAATTTTCTACCACATCTTGCGTGTTGTGGAAATCTAAAGAGCCCCTTCTGATTGGCA
ATGGTCCTTGATCTAATGGTGTACATGCAGAAAGGTTTCTCTCTTCTTGGGCTTGTATGTGTCTTATGAG
GTTCACTTGGGGATTTGTGACTACATTTTGACCCCTTGGACCATAAGTGATGATTTAAACCCTTTTTTAA
TAGTGTAGTACATTGAAAGTCCTCTTTGTTTAATAGGAAATTTCTGAAACTCCCTTTGTCAGCAGAATCA
GGTTTCAAACTCATTTAACCGAAAGCTGATTGCTTAAGACACTGTGGTGGAGACGGGGAACATCTTAGAC
TGTCTTTCTGAGTGAACATAGCTCTGCCCTGCTTTGACAGGTGGCAAAGGTATTAAAGTCACTTGTGGAG
AGAGGCAGGAATTAATCCATTTGTGGAATATGAGAAATCACTGAAATTACCTTTAAGAGAAGAACTTTTG
CAGGCGTCTTTGTCTGATGGGGCCTGTTGTACCTCCCCTTGATTAGAGGGGTCTTCTCCAACACACTATG
GAGGAGAATTGGAAAGACTGGAGACCTGCAGGATAGGTAATGAACATTTCAACCTCCTTTGGAAACTCTG
TGGGACAGAGAGCTGATCACCCAGAAGAGTGGGCAATATTGAGATCTCAGGGAAGGAGAGACTCCCACTT
CTGTGCACCTGTGCCCACATCGCTAGCCCAAGAGGAAACTGCATAGTGCCTCTGGACAGATGAATATAGA
AGCAGTCAAGCTGCAGGAGCCTTGCAGTCCAAACTGCTCCTGTATATGAACTGGTCCAAACAGTATTCTA
CACCCTAATCTCGTGTGGGGTGAGGAAGTCTTAGACCATGAGAGGGGAAGAAACTCCTGAGAACTCTGAT
CACTTTCCTGAATCAAGAAAAAAAAGACCTAGCTCAGTGTGGGCCTCCTGTGCATAGGGACCTAGGAGCA
GTAGAGGCAGAACATTTCTGGTTTCAGCCTTCATGGAAAGCTGCAAGTCAGCCCAATGAGCGAATTCAGG
CCTGCTCAAAGTGAGCTGACTCGTGCGCTCAGGACAAGCAAAAGAAAAACTACCTCGGGACCAGGCACTC
CAGTTTCTAGCTGGCTCCTGAACCTCCGTGATCCCTGCCCAGAGCTCCCGATCCTAGATGCTGTGGAAGA
GATAGCTGATCACCCAGGATTTTGGGCAATACCGAGCGTACAAGGCACAGAGACTGCCACTTCTGCCCAC
CATTGCCCACACCTCTAGCCCAAGACAAAACTGCCTAGTGCCTCTGGACACAGCAATGTAGGAGGAGTAA
AGCTAAAGGAGCACCATGTTCCAGACTGTGCCTGGATATGAACTGAACTGGTCAAACAGCTCCCTGTACC
AAATCCTGAGTGTGGGGGAACTAGACCTTCAGAGAAGTAGACACTCCTGGGAATCCAGAGAGGACTACAC
TCTGCCCAGATTCCTGACTAAAGAGGAAAGCATTTTGTGCCATCTGTGACCCCATCCTCTACAGAGGGAC
CTAGGAGAAGTATGGTAATTTCCTTCTGGTTCCTGCCCACAGGGACAGTTGAAAGCCAGTGGACAGGACC
ACCTACATGCCTGAGAGCAGAATAATCTGTTCCCATAACTAGGTTAAAAAAAAAAAAAAACAGGAAAACC
GGTCTACAGCAATCCTGACACATGAGCCTAAAGGGCAGTCAATCACTGTCAGAAAGACCAAGACATGCTA
AATGTAGAGACAACCTGATGGCTAGTCAGGAGCACAAGCAACAGAAATCAAGACTATTTAGGCAAAACAG
AACCAAATTCTCCCATCAAAACAAACACTGTATATCTAAACACACCAGAAAAGCAAGATCTAGATTTAAA
TTCACATTTTATTTTTACGATGGAGGATGTTAAGAAGGTCATAAATAACTCCCTTAAGAATATACAGGAC
AATAGAAAATTCAGAAGTAAACAAGTAGAAACCCTGAAAGAGAGTACTCAAAAATACTTTAAAGTACTTC
TGGAAAAACAGCAAAACAGGAGAAGGAAATAAATAAAACCATCTAGCAGTTAAAATAGAATTAGAAACAA
TAAAGAAAGCACAAGGAAGACAACCATGGAAATGGAAAACCTAGGAAAGAGAACAGGAGTCACAGATGTG
AAAATCACCAACAGGATAAAAGAGATAGAAGACATAATCTAAGGAGCAGAGGATTCCATTGAAATCATTG
ACACAACTGTCAAAGATAATGTAAAATGGAGAAGCAGCTAGCCCAATACATACAGGAAATCCAGGACACG
ATGAGAAGATCAAACCTAAGGATAACAGGTATAGAAGAGAGTGAAGACTGTCAACATCAAGGGACAGTAA
TATCTTCAACAAAATTATAAAATAAAACTTCCCTAATCTAAAGAAAGAGATACCCATAAACATATACAAA
GCCTACAGAACTCCAAATAGATTGGAACAGAAAAGGAAATCCTCCCATCACATAATAGTCAAAACAACAA
AATCAAAAAAATAAATAAAAATATTAAAAGCAGTAAGGGAAGAGGTCAAGTAACATATAAAGGCAAACTT
ATCAGAATTAAACAAGAATTCTCACCTGATACTATGAAAGCCAGAAGATTCTGGACAGATGTCATACAGA
CACTAAGAGAACAAAAACGCCATTCCAAGCTACTGTATTCAGCAAAACTGTCAACTGGAGAAAGCAAGAT
ATTCCATGACAAAACCAAATTTGCAGAATATCTTTCTACATATCCAGTCCTACACAGGACACTAATGGCA
TAACCCAAAAAAAGAGGCAAGTAAAATTATAGATAAAGCAAGAAATTAATATTTTCAGAACAAAACAAAG
ATAAGAGAAGCACACAAACATTAACTAACTCAAATTATGAAAATAAAAGAAAGTGACTGTCACTATTCCG
TAATATCCCTCAACATCAATGGACTCAATTCCCCACTCAAAATACACAGATTGACCCACTGGATATGTAA
TGAGGACCCAGCGTTTTGCACTACAGGAAACACACTTCGGAGACAAAGACAGACACTACCTCAGAGTTAA
AGTCTGGAAAAAACTTTCAAAGGAAATGGTCTGAAGAAGAAGCTGAAGTAGCCATTCTAATATCATATAA
AATTGACATTCAACCAAAAGTCAACAAAAAGCATAGGGAAGGACACTTTATATTCACCAAAGGAAAAATC
CACCAAGAATAATTCGAAATCATAAATATATATGCTCCAAATACAAGGGCACCTGCATACATAAAAGAAA
CCTTACTAAAGTTCAAAGAACATATGGCACCGCAAATAATAAGAGTACGAGATTTCAACACCACATTCTC
ACCACTGGACAGATCACAGAAAGAGAAATTAAACAGAGACATAGACAGACTGCCAGAAGGTATAAACCCA
ACGGACTTAACAGATATTTAGAGAACAATCTATCCAAAACAAAGAATATACATTCTTCTCACCACCTCAT
GGCACTTTCTCCAACATTGATCATATAATCAGTCAAAAAGCAGTCCTCAAATGATACAGAAAGATAGAAA
TAGTTACATGCACTCTATCAGACAACCATGGGCTATCGCTGTTCTTCAATAAAAATTAGGAAGGAACACA
TACACATACATGGAAGTTGAGCAATGCTCTACTGAATGATAACTTGGTCAAGGAAATTTTAAAGGAAGAA
ATTAAAGACTTCTTAGATTGTAATGAAAATGAAGGTACAGTATACCCAAACTCTTGGAACACAAAGAAAG
CTGTGCAAAACGAAAACTCATAGCTCTGAGTGCCTGCAGAAAGAAACAAAAGAGAGCATACATCAGCAGC
TTGACAAGACACCTAAAACCTCTAGAACAAAAAGAAGCAGATATATGCAGGAGTAGTAGAAAGCAGGAAA
TAATCAAACACAGGGCTGAAATCAACCAAGTAGAAAAAAAGAGACTATACAAAGAATCAACAGAACCAAT
AACTGGCTCTCTGAGAAAATCAACAGGATACATTAACCCATAACCAGACTAGCCAGAGGATACAGAGAGT
GTGTCCAAATTAAGAAAATCAAATATTAAAAAGGGAGACAAAACAGCAGAATCAGAGTAAATTTAAAAAA
AATATTATTGTACTACAAAAGCCTATGTTCAGTAAAACTTGAAAATCTGGAAAACAAGGAAAATTTTCTG
GACAAATACAATGTACCAATGGTAAATCAGGAAAAGATAAACCATTTAAACAACCCAAAACTCACAAAGG
AAAACAAGAAATCATCAAAACTCTCCAAACCAAAAAGAGTCCAGTATCAGAAGGTTGTAGTGCAGAAATC
CATCCAAAATTAACTGAAAATTTCATAACAATACTGTCCAAACTATTCCGTAAAATTGTAACAGATGGAG
TACTACCAAATTGCTTTCATGAAGGCACAATTACTCTTATAACTAAAACACAGAAAGACCTAACAAAGAA
AGAGAACTTCAGACCAATTTCTTTTATCAATATGGACGCAAAAATACTCAAAGAAATTCTTTCAAACCTA
GTCCTACAACACATTAAACAATAATCCACTATGATTAAGTAGAATTCATCCCATGCTTGCAGGGATGCTT
TAATATACAGAAAACCAACAACCTAATCCACTGCATAAAAAAACAAAAAGATGAAAACCACATGATCCTT
TCATTAGATGCTGAGAAAGATTTTGACAAAATTCAACATCCCTTGATGATAAAAGTCCTGGAAAGGACAG
GAATTTATGTCCCATACCTAAACATATACAGCAAATCCGTAACTAATATTAAACTAAGTGGAGACAAACT
TGAAGCAATCACACTGAAATCAGGAACTAGACTAGACTGCCCACTCTCTCACAACTTATTCAATATAGTT
CTAGACATCTTAGCCACAGCAAGCAGATACTGAAGGAGGTCAAAGGGAAATAGATCGGAAAGGAAGAAGT
CAGAATAACACTTTTTGTAGTTGATATGATACTATACTTAGTGACCTTAAAAGTACCACCAGAGAATTAA
TAAGCCTGATAAAAAATTTCAGCAAAGTGGATGGGTATAAAAAAAAACAAACAAACAAACAAACAAACAA
AAACTCTGCAAAAAAGCTAAACAAGTGGAGAAAGAAACTAGGGATATGACACCCTTCATAATAGCCCCAA
ATAATATAAAATATCTCAGGTGACTTGATCCAAGTTCGTAAAAGATGTGTATGAGCAGAACCTCAAGTCT
CTGAAGAAACTGAAGGAGATTTCAGAAGATGGAAAGATCTCCCATGCTCATGGACTGGCAAGATTAATAC
AGTAAAAATGGCCATTATACCAAAAGCGATCTACAGATTCTTTCGAATCCCCATCAAAATTCCAATCCAA
TTCTTCATGGAGTTAGACTGATCAATTTATAAATTCATCTGGAATAACAAAAAATACAGAATAGCTAACA
CTGTCCTCAACAATAAAAGACTTCCTTGGGAATCACTATCCCTGAACTCAAGCAGTATTACAGAGTAACA
GTGATAAAGACTGTATGGCATTGAGACAGAGCCAGGCAGATAGACCAGATGAATAGAACTTGAGACCCAG
AAATGAACCCATACACCCATGGTCACTTAATTTTTGAGAAAGGAGCCAAAACCATCCAATGGAAAAAAAG
ATTGCATTTTCAGCAAATGGTGCTAGTCCAGCTGGGAGTCAGTATGTAGAACGCAAATTGATCCACACTT
ACTGCCCTGTAGAAAGCTTAAGTCCAATTGGATCAAGGACCACCCCATCAAACCAGATACACTCAAACTA
ACAGAAGAAAAAGTGGGGAAGCATCTCGAACACATGGGCACTGGAGAAAATTTCCTTAACAAAACACCAA
AGGCTCATGCTCTAAGATCAAGAATAGACAAATGTGATCTCATAAAACTACAATGCTTCTGTGCGGAAGA
GGACACTGTTGTTAGGACAAAATGGAAACCAACAGATTGGAAAAAGACCTTTACCAATCGTACAACAGAG
AGAGGGCTAATATCCAAAATATACAAAGAAATCATGAAGTTAGACTAAAGGGAGTCAAAAAACCCTATTG
AAAAATGCGATTCAGAGCAAAACAAAGAAATCACAGCTGAAGAATTTAGAATGGCAGTGAAACAGTTAAA
GAAATCTTCACCATCTTTAGTCAAAAGGGAAATGCATATCAAAACAACCCTGAGAATACACCTTATACCA
GTCAGAATTGCTAAGATGAAAACCCAGGTGATATAAGATGCTGGTGAGGAAATAGAGAAAGAGGAACACC
CATCCATTGTTGGTGGGATTGCAGACTGGTACAACCATTCTGCAAATCAATCCGGAGGTTCCTTAGAAAA
TTGGACATTGAACTATCTGAGGACTCAGCTATACCTCTCTTGGGCATATACCCAAAAGGTGTCCCAACAT
ATAACGAAGACACGTGCTCCACTATGTTCATAGCAGCCTTATTTATAATAGACAGAGGCAAGAAAGAACC
CAGATTCCTTCAACAAAGTAATGGATACAGAAAATGTGGTACATCTACACAATGGAATATTATTCAGCTA
TCAAAAACAATGACTCTTCTAAATTTATAGGCAAATGCATGGAACTGGAAAATACCATCCTGAGTGAGGT
AACCCAATCACATAAAAACACACATGGTATGCACTCATTGGTAAGTGCTATTAGCCGAAATGGTCGAATT
ACCCTAGACGCACAGAACACATGAATGTCAAGAAGGATGACCAAAATGTGAATGCTTCACTCTTTCTTTA
AAAATGAGACAAGAATACCCTTGTCAGGGAATAGGGTGGCACATTATAGAACAGAGGCAAAAGGAACATC
CTCTCAGAGCCTGCCTCAAATGGGGCCCACACATATACAACCACCAAACGAGATAAGATGGATGAAGCAG
GACAGAAGTGCAGGCTCACAGAAACCAGATGTAGATCTCTACTGAGAGACAAATCCAGAATATGGGAAAC
ACTTAGGCAAATGCCAGCAGCAAACCACTGAACTGAGAAAGGGATCCCAGGTGAAGGAATCAGAGAAAGG
CCTGAAAGAGCTGAAGGGGCTTGAGACCCCATATAAACAAAAGTGCCATCCAAGCAGAACTTCCAGAAAC
TAAGTTAGTACCCAAAAACTATACATGAACTGACCCTGGACTACAAATTCATACGTATCAATCACTGCCT
ATTAGGGGCACCAGTGGAAGGGGAAGTCTTTGGTCCTCCCAAGACTGAACACCCCGTGAATGGCATTTTT
GGGAGAAAGGCAGTAATGTGGGGAAGGATCGGGAGAGGAACACCCCTATAGAAGAGGAGGGGGAGGGACT
AGAAAAATGTTAACGGGGAAACCTGGAAAGGGAATAACATTTGAAATGTCCCAAGTAAATAATTCCCAAG
TTAATAATGATTGAAAAAAAAACACTCCTTCTGGAAGAGGAGAATGTATGATTTTCCGTTCAGGATGTGT
GGTTGGAATTTTGGACACCTTGACAAATGTGGAAAAAACCTATAGAACATTGGAAACATTTAGTTATTTC
CGGAAAGTCTTGGGTGGGTAGGAACATCTTGGGGAAAAATGGGAGATCCAAGTTCTCCATGTCTAGATAG
GGAAGGATGTTGGGAACCTGTAATGTGTGGGGAAATTACCTGTGCCAGTTTTTCAGTAGAAGAGTCAGCA
GATGGTGGCCCAGGCACGGTGTGATCTTCTTTGAGACTTTCACTGCTCTCTCCACTACTGTGTTTTGTAG
ATGTTGCAGGCACTCTGGCTACCAACTCGTCATAGTCCACATGTTCTTCAAACCCAGTAGACAATCTGCC
TTTTTTTTTTCATCTTCCCAAGAATGGGCACTAAAGATGAGGCCACTCTTTTTCTAGTAGCAGGATGTAA
AGCAGATGTTCTGGTATGTCCAGTGGGTTACTCAGTGATGTGCTAACCTTGGTCAGTGGATTACTCATGC
CCTCAGAAACCCTCAAAGGAAGTGGAACTGTCCATTTCTTGTACTCTGTCAGTTCCCTTCTGGGGTTTAG
GGCCCTCTTATTGACTGAAGCCTTTATATGATCTTTGAGTTTCTGTAGCTTTTCTGTAACACGAGCATCA
GGTTTTTTTAATCTCTGGTCTTCATAAGGTTTTGTGCATCTGAACTTGTGCCGAGTCCTTCTAAGATGTC
CCGGAGGTGCAAAGTCCCTCGGGTTTCTGCTGTTCAAGTGTTTCCCCAGTTGGGATAGGATGTTGCAATC
TGGTTGGTGGACACTGAAGGGGGTCCAGGCGGCGGTGGCTGGGAACCCTTCAAGTGCTTCCACCATTGGA
GTCCTATGTTATAATCATCTTGGAGGGCACTGAAGGGGTTCACAGGCTGTGGAGGCTGGGATATAGGCGG
TGCATGGTCTGAGGGTAAAGTCCGGTATGAGGCTCGCTGGTCCCTCTCCACACGTTTGCCCACTGAGTCA
TTAAGGAAATTGAACAAGAAATGTCAAATGGCCTACTACCCCGTGAAGGGGCAGTGAATGTGCTTTCCAA
TGGTGAGTCGTGGAGAACATCAGTTAAGCTGTACTCTTTGAGTATGGCTCTCTCTCCCAAGAACCATGGA
CACTTCCTGAACTGGAAGCAGGCCGAACTCGAATGTACATTGATCTCGAGAAACAAGCAAAGCTCGAGAG
GGACTGTTCTCGAGACTGCACCGGCCGTCAGGAGCTGCCTCACTTGACAGTTCTGCTTATAGTAGCGGGG
CGATCATCCAAGCTTTCTGAATAAGGGGGAACCCTGTCGACTATCTTCCTTTGAGTTCACCACAGGAGGG
ATACGGATCACCTCATTATTCTACAGCTGCCCTGGCAAGGGGACAAGCCTGCGCATGTGGGATAAACTGA
TTATTACCAGACAGGACTGGATGTGGGCACCATCTTTATTTTACCGAGCCGCTCCCTACCCTGAAGGGTG
GTTGAATTTTGTCAAATGCTTTCTCAGCATCTAATGAAATGACCATGTGTCCTTATCTTTGAGTTTGTTT
ACATGTTAGATAACATTGATGGTTTTCTGTATATTAAAACATCCCTGCATTCCTGATCAAGATGGATGAT
TGTTTTTTAGATTCGGTTCGCAAGAATTATATTGAGTATTTTTGCGTCAATATTCATAAAGGAAATTGGT
CTGAAGTTATCTTTGTTGGGTCTTTGTGTGGTTTAGGTATAAGAGTAATTGTGGCTTCATAGAAGCAATT
TGGTAGCGCTCCGTTACAATTGTGTGGACTAGTTTGCACAGTATTTGTATGAAGTCTTCTATGAATGTTT
AATAAAATTCTGCCCGGAATCCTTCTGGAACTGGGTTTTTTTTTTTTTTTTTTTGTTTTGTTTTTTTGTT
TTTTTTGTTTTTTGTTTTTTTTTGCTTGGGAGACCTTTAATAACTGCTTCTATTTCTTTAGGATTCATGG
GGCGTTGAGATACTTTATTTGATCCTGATTTAACGTTGCTATCTGGTATCTGTCTAGAAAATTGTCCATT
TCCTCCATATTTTTCAGTTTTCTTGTATATAGACTTTTATAGTGGAATCTCCTGATTTTGGGAATTTCTT
CAGATTCTTTGTTCTGGATCCATTTCATTTCTGATTTAGTCAATTTGGATACATTCTATGTGACCACGGG
TTAGTCTGTCTAAGGGTTTATATATCTCAAAGAAACAGCTTCTGGTGTTGTTGATTCTTTTAAAGTCCTT
TTTGTTTCTACTTGGTTCATTTCAGCTCTGAGTTTGATTATTTCCTGCCTTCTACACATCTTGGGTTTAC
TTTTTTCTTTTTGTTCTAGAGCTTTTAGGGGTGTAGTCAACCTGCTGATATAGGCTCTCTCCTATTTCTT
CTCCCAAGCATTCAGAGCTATAAGTTTTCCTCTTAGCACTGCTTTCATTGTGTTACTTATGTTTGGGACT
GTTGTATCTTCATTTTCATTCAGTTCTAAGAAGTCTTTATATTCTTTCTTTATTTCTTCCTTGACCAAGT
TGTCATAAAGTAGAGCATTGTTCAATTTCCACATATACGTGAGTTTTCTGACATTATTGTTATTGTTGAA
GACCAGTTTTTGTGTGTGGTGATCTGATAGAATACATGTGATTATTTCTGTCTTCCTGCATATGTTGAGG
CCTGTTTAGTGACTGATTATATGGTAAATTTTGGAGAAGGTTCAATGAGGTTCTGAAAATAATGTATATC
CTTTTATTTTTAGGATGGAATGTTCTATAAATATCTGATAAATAAATTTGGTTCATAACTTCTGTTAATT
TCTCTACATCTCTGTCCAATTTCTGTTTTCATGATCTCTCCAGTTATAAGAGTGGAGTGTTGAAATCTCC
TACTGTTATCTATCATGAGAAGTCCAATGTATGCTTTGTACTTCAGTAAGGTTTCTTTTATGAATGCAGG
TCACCTTTCATTTGGAGTATAGATACATACGGTTGAGAGTTCATCTTGGTGGATTTTTCCTTTGATGACT
ATGATGTCATAATCCTCCTTTTCCTCCTTAGAAAGCCATGTCCTTCCTTATCTTTTTCTTAAAGACTTTC
AGTTGAAAGTCAATTTTAATTGATATTATAATCTAACTTCAGTTTGCTTATTCAGGCAATTTTCTTGAAA
TTTGTTTTCCAGTCATGTACTCTGAGGTAGTATCCGTCTTTGTCTCTGAGGTGTGTTTCCTGTCTACAGC
AAAATGCTCGCTACTCTTTATGTATCCATTCTGTGAGTCTGTGTGTTTTCATTGGAGAATTGAGTTCATT
GATGTTGAGAGATATTTATTTTCCTAGTCAGAGGTAGAATTATGTTTCTTTGTCTCTCTTTTCATTTCAT
TGCAAGGAAATTATATTCTTGTTTTTGGTATGATGTATTTTCTCTCCTTGTGTTGGAGTTTTCCATGTAT
TTTCTTTTGTAGGCCTAGATTTGCTGAAAGAGATTTCATAAATTTGGTTTTGTCATGGAATATCTAGGTT
TCTCTGTCTATGATCCTTGAAAGTTTTACTGGATACAGTAACCTGGTCTGGCAATTGTGCTCTCTTAGGG
TCTATTTGAAATCCGTCCAGCATATTCTCACTTTCATTGTCACTAGTGAGAAGTCTGGTGTAATTCTTAT
AGGTCTGACTATATATTTCACTTGGACCTATTTCCCTTACTGCTTTTAATATTCTTTCTTTGCTTTGCAC
ATTTGGAGTTTTGACTATTATGTGATATGAGTAATTTCTCTTCTGCTCCAATATATTTGGAGTTCTGTGG
GCTTCTTGTTTGTTTATGGGCATCACTTTCTTTAGGTTAGGGAACTTTTCTTTTTTAATTTGGTTGAATA
TATTTACTGGCCCTTCAAGTTGGGAGTCTTCTCTTTCTTCTATACTTATTAACCTCAGGTTTGAACTTTC
ATTTTATCCTAGATATCCTGTATGTTTTGGGCCAGGAACATTTGTTTTCCATTATCTTCATCAGTTGTGT
GGATGATTTCTATGGAATCACCTGTCCATGAAATTCTCTTTTCTATATCTTGCATTCTTCTGGTGATTCT
TGTATCTACGGTCCTTTGTCTCCTCCTTTGTTTTCCTATCTCCATCTTTGTCAACTTTTTACTTTCTCTA
TTATTTCTATATCTATTTTCAAGTCATCTTCCTGTTTGGTGATGTTTCCTGTAATTCTTTCATGGATTTT
TTTTTCCTCTTGAAGGGCTTCTACTTGTTCACTTGTGTTCTCCTGCATTTTTCTAAGGGGATTCTTTAGG
TTCCCCACAAAGTCCTCCATCATTGTCAACAAATGTGACTGTAAATCTAAGTCTTGCTTTTCTGGTGTGT
TTAAATATCCAGTATTTTCTTAGGTGGGATAACTGGGCTCTGCTGATGCCAAGTAGTATTGGTTTTTGTT
AGTTAGGTTTCTTCGCCTGCCCCTAGTTATTGGGTTGTCTTTGGTGTTCACTTGCCTTACTGCTTCTGTG
AGTGACTTGACCCTGCTGTAGCCCTCTGTGTCAGCACTGTGGTAGAACTCTTTTCTTGTTTTCTTTCAGC
CTTTCCTGCGAACAGGTGTTCTGTTCCCATATGTGTAGGCACTCCTGGAGACCTTCTTCCAGCTCTAGGA
ACAGGCAGGAATCAAATGATCATGACCCTGACTGTTCCTGTATGTACTTACCCTCCATGGGCAAAGTTGG
CACTGTGCAAAACCCTCTTGGGTCTTTATGGTGGGAAGCTGGGTATTCTCCTCTGACATCTCAGGATTAT
CCACACTCCTGAGGGTCCAGCTCTCTCCACTAAGGGATTTGCGTACAGGGAACTGTTTGGCCATTCAGTG
CAGGCCTTGGTACAGACCCGAATCGTGGGTACCGGTGGCTGACTGTTCCTGTATCCCAGTGTCCAGAAGT
ACTGTTCAATTTCTCCTTGCATCAGGGATGTGGGCTGAGGTTTGTTTTAATTTAATATTGAGAAATATTT
ACAGTACATCAAAATAGGTGTGAAATGCATCACAATAGAATCCTCTGCATTCCAGCAATTTTTATACAAG
ACCAGAGTTTACTGAGAGGTCTGTACAACAGACCTCCTGCTTTATAATTGTCAGAGCTTTAAGTCTGTCT
CATTCTCTACACTTAGATTTTTATAACTTTTGCATGAATGGGTGCAGATCTAATCTAATAGATGTAATAA
GCTAGTATACCTGACTAAGTCTCCAGCCCCCATGAGGGACTATGAATTGTTTTGCTTTTTTGTTGTTGTT
GTTTGGAGAACTGTGTTTTTCAGTATCCCCAATAGAAAATTAATCTAGTGATGAATTAGTGAATAGAAAC
GAAAATTATGAATGATTATGAGGAATTCCCCAAAACAGAGTGAACACAAAGTTAAATCTGAAATGTGTGT
GGGTAGACATACACACATGCTCATGACCCATGTAGCTGACAAGCATTCAACACCAGACCAACTTGAGTGA
TTTGGGAAATTAACTTATTTCACACACAAGCAAACTCATTGGGAATACATTGTTTTCTCAGTCGCGTCTT
TAAGTGACCAAATGGTGAAACAGTATGTAAACAAATACTGTTACCCTGCTTTGTTTTTTATACTAACATT
TTAATTCATGTACAATCTTCATGTGCTCTTTCTCTATTGTGTTTCTCTGTGTCTGTGTTTCTGCATGAAT
ATATAGGAACACATGTGTATGTGGCATACATGTGAGTGTTTGTGCATGTGTGTGTGTATATGTGTGTGCG
TGTGTGTGTGTGTTTTATGGAATTTGTAAACATAGGTAACATGTGTATTTATAATTTGGAAATACTGAAA
CTCACATTTGATTTGTTGATCAACCATGCGACTGATCTACTCACATATCTCTGAAATTCCATTATATCAA
GTGAATAGAGAGAGAACTTAATAGGCTTGTGGTATCTCCAATTCTACCCTTGTCAGGAAAAAAATATTTT
TTGGCAACAAAACCCAAACTTCAACAAACACATATACACCCTACAAAACAGGAAAGGTTATGTCATTTAA
AGGGAAAAGATATCAGACTGGGAGAAAAATGAGTAAGCCACATCTCCAATACTTGAGAGACATGAGATTG
AACTTCAGAAGATATAACGGGAAGGGACAGGCAGAATCCCTAAGAAGCCAAAATAAGCTAAACACTGGAG
CTTCTCATTACATGACAGCTCATGGGTTGGTAAGGATGGTAGACCATACTCAGTCTCCATATAAGACTAC
AATTTGAACAAGGTGAAAAGCCTACAAAGTGCTAACAGCTACTTTACAAGTTACAGTGTGAAAAACAGAA
TGTAACTGTAGAAAGAAGAGAAGGATGATATCTGAAAACAGACCAGGCTGTGCTGGAATTGAACAGCTTT
CCATGTAAGTAACCAAGCAACACAGCAGCTGCCCTATGCAAAAGTGAGCAAAGAGGAATGAACAGTATAG
ATACTATGTGTATATAAATACAGGCAATTTGGTAGATTTTTAAGATGTTGAGATGAAAGAATAGGAAGAA
ATTTCTATCAAGCTCGGCACAATGTCTTGCTCTTAGAATACTCACATTTAAGAGACTGAGGGAGAGGAAT
AAGGAATTTCAGGTTACCCTGGAATACATATCAAGACAACACCTCTTTTTTTCTCTTTTTTTAAATTCAA
ATCACTAGTGTGATTGATAGAATACCATGAACAATTTTAAGAAAACAGAAATGTAATGTCTATGCAGTGA
TACTCTCACTAAGAAAACATGTTCTATAAAGAGACAGGTATTATTAAGTTACAGATAACAGCTGCATTAT
TGAAGGATGTAGCATGAAGGGTTATGATCCTGTTTGGTTGATCCTTCTTCTCTTTCATGGCTCAGCATCT
CTGACCACGTCATTATTGTGCAGACATCTAGATGTTCCCTGGCTTTAAATTTATGTATGTAAACCAGTAA
TCATTTATATATCCAATAATTTTTTGATTTTACTTTATCTTCAAAAACGATGAGTCTTTAGGAAATGATA
CCTTTATTGTGTGGGTTTGAATATACATAATTGCAATCAGAGAATAATCTGGGCTCCACACACACACACA
CACACACACACACACACACACACACAGGATGGTTGGAGATACTATACCTGTGGCATCAGGAAAGCATAGA
GATGAGTGTTTTGATCAGGTTTTCTGTATAATATTGATGACAGGTTAATGATAAGACTGGGTAAAAAATT
GAAATACAGTCAAGGTTTTTTTTCCTTCCTTTGATTGATAGCTTGTACAGCATGTGAAACTGAACTTAAA
CGCAAGGTAAATCTTGAGCCTGAGCTTCATTAGTGGCAGGACTCCATGTTTCCACCTTCTCTTGTAAATA
TATGGACACTTGGCTCAATGCTTAGCACACTTTAAAAAAATCCCCTGGTGTTAAGAGAGAAAGTATTAGA
TATGGAATTATGTGAGAAAAAATCTTTTCTAAGCTTTGATTTTTGTTACTGCAGAAGAAGACTTTGACTC
TGATGTAAATGAGGCTCTAAAATACTAAAAAAATAGTATCTCTCATCTGCAAGAATCCTACTGATTTCTT
ACTGCTCTGTGTTTCCGGAGATGAGGGTCAATTGTGTCAATTGCTCTTTGTGGCAGGAAAAGGTATTGTC
TTTCAAATGCTTTGCAAATGCCAAGTTCTCTGAGGTCCCTGGAGAATGTTTCCTCCTGTTCACCCTTATC
CTGCTCTCATTGTCTTTGCTATCTGCACCAGTCCATCTCAACGCACCCCATGCACTTCTTTCTGCTCAAC
TTATGTAACCTGGAAATTGGCTACATGGGCTCTGTCATACCCACGATATGGAGAGACTTGTCAGTGTGAT
CTGAGGGCCCTCTTAGGAGGGATGTACCACACAGATGTTTTTCTCCACACTTTTTAGTATAACTGAGTGC
TGTCTATTGGCAGTCATGGCCTTTGGCTATGGTATTGGCAAGATTAACTATGCAATCCAAATGAGTCATG
GGGTATGTGTCCATTTATCAATTATTTAATGGGAAATAGGTTCCATTGTAGGGTTTGGACAAAATTACTT
GAGGCCCAAATATAACCACACATCAAGAGTTGATAAACTCTTGGTCTATACAGCAGTGACATCCATGCTG
AACCTCATCATCTATAGCATAAGGAACCAAGAAATCAAGGAAGCACTAGGAAGAAATCTGGGTTTGAAGA
AAATTGTGATAATAATTATGTGCATAGTCTGTGAAAGAAAGAAAACAAAACACTGTGATCTTTCTGGCTG
TTTTGAAAGAAACTTTAAGAAACATAACTTTGTTTTAGAGTGTTCTCTATATTCACCACCATTCTTAATT
GTAAAAATATTAATGTTTGCTTGCTATTAAATAACTTTAGTAGATTAGTCCAGTACTTAAAGATTTTGAT
ATGGGCAGAGTTTAAACCACATGCTAATGTCTCAGGGGCCTTGAAAGTCCTCTGTATCCTTTCTTACATA
TTCGGAAATCTTCCAAGAAAATACTTCAGCACATTATGTTTCAATTCCAAACTCTTCAGTACATGTAAAT
TCAGTGCATTTGACTGGAACTGCTAAGTAGTTCTCAGGTCAGTAAATTGTTAGTCTCTGCTTTTTGTACT
ATTAGGTGAGTCCACATGTCAGATTTGGGCACGCAGGGCCTATATTTTGGAACAGGAGTAATCTTTCCTC
CCTTTTATGATTTCTAAGAGGGCGGTGGAAAAGAATTTCAGCCAGGTGATTCTCAAAATCAACATCCGTG
TTTCAGATAAACACACACACACACACACACACACACACACACACACACACACACACACACACACACACAA
ACACGCACACACTCACACACACACACACATACACTTGCATTTATCTGCACATTATACAGAAAATTAAGTG
GGTTTACAAGTGACAGAAGACTAATATAAATGGTCAGCTTGTGTCAGATAATTAGATTCTGGTTGTTATT
CCCAAATAAAATAAAATAAAATAAAATAAAATAAAATTAGAATAGTGTATAATGAAAGAAAAATAGAATT
CTTTTCAAGTGTGCAGAAAATATGGAAGACTTTAAAATATAAATTACAATGACACTAAATCTAGAGTATT
ATTTTAGGCATGAGTCACCTATACAGAAAGACAATGATTAGATTCTCCTCAGAATCATTGTTCTCAGTCT
ACTTACACGCAGTAAGGACCATTAAGGCCAGAGAGTTGGAAAAAAATGACGGAGAAGCTGAAAACAAAGC
CTAAAGTTTTGAAGAGACACACAGTCTTTCCATAGTCTTCAAGTACTTCTCCTATAACTTCTATTACTTT
AAAAGAAAATATAAAAGAAAAATACATTAAAATATTTTAAACTACAAAAGAAAAATAATTTAAAATAATT
TCATTGCTCCTTAATTGGGTGTTATTAAGATGCCAGTCATCCACCTAATGCTGAACTGAGATAAACAAAG
CAGGAAACACTTTTTGGCATCTCTGCCAAGTACATAGAATCTCGACCTAAAAGAGAAATAACACTAGGCA
AATCCAAATTCAGAGACATTCTAGCAAAGTAATTATTTCACTTCAAAGGTGTAGTCACAGAAGATAAAAA
TAGTAATGAATTATCAAAGAATAGAATAAACAAAGATATGTAATGATTAAGGGTCAACTGGATTTCTGGA
TTTTATACGGGCATAGAACTTGTACAGTAGTAGAACCATTGCTTTTATGATTTGCTCAAATCACTGTGGT
ACTTGTAATATGTTAATGTTTTTCAATTATCTGATTTTTGAGAATTACTCATTAGATGGATTATGGAATA
TAAAATTGAGGAATTAGATTACGATAAAAAAGGAGTACTGTTTCCTATCAATTACATTTGATTTTCCTGT
ACATTTTGACTTCAGCTTTATTTTTGGTATTTATTCATTTTTTTAATTTATATCTCAAATGTTGCCCTCC
TTCCTGTCTTCCCCCACAGAGTCCTTTACCTCAACCCCCATCCCTTTCTGATTTCTTCTTCTAAAATGAC
AGAACAACAGTAGACATAAGGCATGATTAGTTCCTGAATAGCTGTTTTACATGTATTTGAAAATCTACAA
CACCGATAGTACAGACATCAGGAAATAGTTTCAAAAATGATCTTCAAAAATTAAATATTCTCAAGTTATC
AGCTATAAGCTATCAGCTTGACAATACTGGAAAGATCCAAGAACATAAGTATCTTTGTCATATACATAGT
TAAAAATGATCAGACAAGAAGAAAAACATATTGCAACCTTCCTAGATTCAACATAAGAGAGCCTCAACAA
AGATTATGGGATAATACCTGGAAATGAACTCCTACAAAAACCAAGAACAAACTAACCACAAACTGCAATA
TTTATAAAAGCCAAACAAATAGGTGGAAAGTATTATTTTCAGCTCTATATGAGAATATTAATGTTTATTA
ATTTGTATATTAATAAAATTTTAATTTCATGACTGCAAATTTTTATTGCAAATTTTTAAATCAATAGATT
TTAAGTGACTCGTGATCATTATCTTTAGTGGCTTTGATTGCATTATAGATTACTAAAGTGTTCATTTGAC
TGTGATTATCACTATGAATATTCACAAAAATCAAATTATGTCAATCAGGAACTGCTCTTCTGTTTTTATA
CTTTTTGTTCTACATATGTAAGAGTTTTACCTGCTTGTTCACGTGTGCAACTCATCCATGCCTAGTGTCC
AGGAGGTTGAAGAGCGTGTGAGATTCTGTGATGCTGAAATTACAGCCACTTGTGAACTGTCACTCGGTAG
TGTATATCGGCACTGGGTTCTCTGGAAGAACAGATAATGCTATTAATCACCGAATCATACCTTCATCTTC
AGCAACGCCATTTTTTTCTTAATATAGTGCCTAAACTGTCCTGTCTTCTGCATAAACCACTATTTTCTCA
ATTGTGATAAGTTAATATTAAACACATAGTCACCTGCTTCTTGCCATCATATATATATATGTATATATGT
GTATATATATATATGTATATATATATGTATATATGTGTATATATATGTATATGTATATAATATATACACA
CAGACACACACACAGACACATGCACAACTGCTCTTACTTTCAAGTTTACTTACTTACACACATACACAGA
CACATGCACAACTGCTCTTACCTTCAAGTTTACTTACTTACTTACACACACACACACACACACACACACA
CACACACACACACACACTGCTTCTTACCTTCAAGTATACTTAGGTATTTTCAAAGCTATTTGTTTACTTA
TTCACTTTACATACTGCACACTGCCACCCTCCCGTTCACCCCTCTCACAATCCTTCCTCTAGCCCTCTCT
CCTAGGAGCAGGAGGGGACCTCACAGGTATCTCCTCTGCTCGCATATCTAGTCTCTGTGATCACATCCTC
TGCTACAGAGGACAGACACAGCAGTCTACATGGATAAGGGTGGTAAGGTAGATGTCATATCCAGAAAGAG
GCAAAGAGCTGGGGTAAGAGATGCCCTTGAATCAATGGGTGTTTCCTTAGCTGAGACTCACAGCCTCAGT
GATATCTACATGAAGAAGACATCTCCTGTAGCCAGAGATCAAACCAAATGAAATGATAGAGACACCAACT
TTTGACCCAAAATTTATTCTTACCACAAGAAATAAAAAGGCAGTGCATAGAGCAGAGAGAGTGGAATGAT
TAACCAATGGTTAGTGCAGATTGAAAACCACCCCATGGATGAGCCCCAATCCCTGATACTATTAATGACA
CTCTGTTATGCTTGGAGAAAGGAGTCTAGCATGGCTTCCCTCTGAGAGGCTCCACTAAGCTGCTGACTCA
GTCAGTAGCAGACATCAACTAGCCAAACTATGGGTGGAGCTTGGAACTCTGATTGAAGAACAGAATGAAA
AGGATTATGGCCTCTAAGGGTATAGGCACTCCACAGGCTTTGTCTTCATGTGGGTACCAAACAACTAGAA
TTGGGCTTTCCCAAACAAGTTGTCTATAGATGAGACATCTGTGTCTTTAAAATTTATTTATTTATTTTCT
CACTTTACATCCCATCTTCAGGGTACACCAACACCCATTGTTGGGGGAACCCATAAAAAGAAAAAAAGCT
ACACATTTCCTTCCTATGTCCTAAGGGCTCAGGTTCAGTACAAGTTCACTCTCTGGTTGGTGGTTCAGTG
TTTGGCAAACCACAAGAGTCCCTGTGAGTTGACTTTATTGGTCTTCCTGTGGAGTCCCTCATAATATCTG
GGCCTCGATTCTTCACCTGTTTTTTTAAAGACTCCCCAAGCTCCAGCTAATGTTTGGTGGTGAATCTTTA
CACTTCTTTCTCTCAGCTGTTGGGTGGAGTCACTTAGAGGACAGTTATGCTAGGATTCTGTATGCAAGCA
TGATAGAGTATCTGTAATAGTGTCAGCGATCGGTGATTGCCCACGGGGTAGATATCAATCTGTGCTAACC
ATTGGTTGGAAGTACCTACCATGTCTGCTCTATCTATCTTTGTCTCTGAAGGTCTTGTAGGTTGTGTTCA
TTTTGGATTGAAGGTTTTTTGGTTGTTGTTGTTTTTTTTTTTTTTTCTTGTCACATTACTGGTAGTCATG
TGTGGCAACAGAAGTGGCATTTTAAGAATCCTTATCCCCATTGCGAATGTCAACCCAATAGACACCCTGG
GGATTTGCCTTTCCCAGGTCTCTGGCACTTCCTAGAGATGCACACCCCACACTTGTGATTTCCATTCCCT
TTTCCCTTCATTCACTATACCTAGTTCCTCCAAACCCACTATATCCAATTCCTCTACACATTCCCTTCTC
TACCCCCCCTCCCATTCAGTTTCCTCCTTTCCTCCATCCGCCTCAATATCTATTCTGCTGAATGCATTTT
AAAGTCAATATTTAGGAAAAATACTGAGTAAGTATAGGAAGAATTTCAGTAATTATGGTCGATGTTTAGG
CAAGATATGAACATATTAAATTTTATAGAGGCCACAATTACTACATATATTGATATAAGAGTCACTGTCT
TTATTACATTCAACTTGAAGGAAAACCATTTATATATTCTATTAAGTTATACAAGGGAATCTGTTAAAAG
AGTTACATACATCACACAACTTTATTACTTTGAATGCTCTCTTTATTGCAAATATTTACGAAATGAAAAG
TACAACGGTTTAAACTCATGTAAGTGTACTTTGTTGTAAAGTTAAAGTTTATATATACAGGTTGATGACT
ACAGTCATCTCAGATTCACAGGAGATAAATACATCAGGGAGTCATGCTGAGTGTCTACAACCCAGTATAC
AACGATAGAAAAGATAAAAGACAACATCTCCAAATAGTATACACAATCGAAACTTTCTTGTAGATCTTGA
AACAAAATGCAAAGAACAAACCCACATCTTAGGATATTACCACATATAGGAAACGGTAGCTGGAGGAAGC
ATTCTCAGGGTATTTTAAACATTTGCACCTAGGAATGAAACTGGCTCCGTGAACATGAAGATTTACTCTT
TTGGCAAGAAAGTCAGTCTGTCTCCTGATAGTCATGTCATCTGTCCATCACTGGAGCAACGGCCATGCTT
TATGAATGTGTACAGATAAACACATACTGGTTTCCACGTTTTTCAAAGAATTACCAGAAGAACCTGAAAA
AGAATACATAATTTTCCAGAGATGAAATATGGAATTTAAATTAGTCATCATACATATGTTGTTAAATTTT
TCAGCCTACTATTATTTAATAATTATGACTATTCCTGCTATGAATGAAGAGATGGTTACTTAATGTCTAC
CGATCCTCAAAGCCTGAAACATTGTGAAAAATTGTATTATTTCTCCCTACCTTGTGTCTTTGGTCACCAA
CCTTTCCATTGCTCGTCCAAATACTCTTTCTCAAATAGATCAGAGGACTACGTGAGGGTGTCAGTCTCAT
GAAGAAGACCAAGGAACTTTCTGTACTTGCATGTATTTGCTCTACGGAACATGTAAATAAAACTTTCAGT
TTCAAGAACTAAAACATGGCCGTCCATTGGGGCCCACATGAACCATAATCTTCCTGGCATCAGTGAATAT
TAGCAAACTAGTAACAGCGCAGACAATAATATAATGGAATAATTCTGGGATAATAATAATAATAATAATA
ATAATAATAATAATAATAATAATAATATATAATGATGATGACAATAATAATAATAATAATAATAATAATA
ATAATAATAATAATAATAATAATGGAATATTCTCCTCAAGGGATCACAGACTAAGGAAAGTAAATATAGA
GACGTTTTTTTCAAGGGTTATTGTATCAATTAAAGTAATTCTCACTAGGACAGACTCCTCATACATGAAA
ATCACTCAACCTGTCATGTCTTCACAGAGAGTTGAGAACCAGGGTGGTCTTTTCTTAGGACAAGAGAAAG
ATTTGCCAACCTTCCAAAAAGAAAAGCAAACCAGACAGTCTGTGTGTAAGGATGGTTAGCTTGTGCATGA
CTAACACACACACACACACACACACACACACATGCACACACACACACAGGCACACACACACATGCACACA
AACACAGACAGACACACACACACATACACAAAGATACACAGAGAGACACAGACCGATAGACAGACAGAAA
CACACACAGAGACACAGACACAGAGACAGACACACATACACACATATACAGACACACATAAACACAGAGA
GACACACAAAGAAACACACACATACAAACTCTCCAACACATAAAAATACACACACAGACACACACACACA
GACTCACAGAGAGACACAGACACACAATCACACATAAACACTCACACACATAAAAATACACACACACAGA
AACACACAGACACAGACACAGACACAGACACACACACACACACACACACACACACACACACACACACCTC
TGATGTATGCTTCCTAGAGTGTTTAGGTGCAAAAGGATGAAGTGGCCCCAGGAACTAGTCGGTCAACACA
ATATTGGTCAGCCTGCAAGTGAGTTGGGGGTTGCTCCAAGGTATTCAGTGTCACAACTCTCTTAGAAGGT
ATTCAGGGACGTGCTGTGTGCATATATTTTACTCAGGTTGAACAAGGGCTACACAAATCTTGGAGAGGGG
GAAGGGGTTTTCGGGTGCATTTACATCGATAAGAGGCTTAAGGTACCAGGAAGGCATCATTTGCTTGAAC
TTTTATAATCTCTGTCCCAGCATCCGTCTGTTGTTCAGGGATCTCCATTTGACTTCCTCAGAAACGGACT
CGACTGAATGTGACCATCCCCAATCCTGAAGTCCTACTCCCTTGATTTCAAAGGATTGAAGGTTCGGACT
CTGCGTTCTCTATCAGATTACATCCTCGGGAGGTTGCCCTCTAGATGCCGTGAATAAACCAGTTCATCCA
TCAAGTTTCTGCACTAACCCGTATGTCCCCTAACTCTGGCCGGTTCTCTTTGCACCGCGCTATCTCTCCT
TCTTCCCCTCTGACCTTCTGCTCATGTCCTCAGTCGCCCTCACTCATCCACAGAATCTGTTCCAGTTTTC
CTTTCAGAGAGGTCAATGCTTTCCCCTCACCGGCCTTCACCTTTCCTGTGACCTCTCTCCATTTGTGGAT
TGTAGATAGAATAAGATTTATCTCACAGCTGATACTATCCATAGGTAAACGTGCGCCATGTTTGTCTCCC
TAGGTCTCAGTTCACTCTCGGGGTGTTTTTTTTTCCTAATTTCAACTATTTTCCATGATGCTTCATGATA
TCATGCCCTCATCACGATGATATCATGCCCCCACCTCCATGATGTCATGTCCCACTATCATGATGTCATG
TCCCACCCACATGATGTCATGCCCAACACCCATGATTTCACGCCCCCATCCCAGTGATGTCATGCCTGCT
CCCCTTGCTTGAATAGTTGCATATATTCAACAGGTAACATTCTGAATGCTGCCCTTTCACCACACTCCTC
CAGACTCCACCCATTTACAGCCCCTCCTTCTATTCACTCCCCTTCTTCTCTAACAGAGTGGAGGACCCCT
CTTGGTGCAACCTCTCCCCTGGCACATCAAGTCTCTGCAGAACTAGATTCATTGTCTCCCATCAGGTACT
GAAAACGCAGCCCGAGTAAGAGAACAGGATCCACAGACAGGCGACAGGTTTAGTGAACACACGTGAAGAC
CATTGTGCTCCTCTACTTTGTCAGTCCTTCCTTCAGCTCTTCAGTGAGAATCACTGAGCTCCGTCCGGTA
TTTGGCCGTGCACCTCTGCTTCTGTGTCTGTCGGCTGCTTGATGGAGCCTTGCTGAGGACATAACGCGAC
CCTCCCGTCTGCAAACACAAGAAAGGACCATTAATAATGTCAGTGTTTGTCGTTTGCCATTAGGATAAGG
CTCACATCCGGGCACTTATCCTTTGGCCATTCCCTCATTTCCTTTTCTATTTCTGTCCATGTGTTTCTTA
TGGTGGAGGCAATTTCTGAGTCAAAATTTTGGGGGTGGCTTTGAGTCCTTATCCTTCCACCTTGGGTCCT
CTCTGGCTGAAGAAAGTGAACATTTCAGTATCTGTATCCCCACTGTTAAGAGTCTCAGCTAAAGTCACTC
TCATGGACGCAGGGGTAGTCTCACCCATCCCAGATTGCAGGGAAATCACAGAGATAGCACCCACCCTGCC
CAGTCTTTGATTTCAGTTTATTCTCTTGGCCCTCTGTCCCACTTGCCCGTCTCTCCCAAGAAATGATTCT
CAAACCCCATTTCCCTTCCCATCCCCTTAGGCACACAGTCTTTTTCTTCCATCTGCCTCTTCTCATTAGT
TTATTCCTCCTTCTGAGTGAAATTAAAGAATTTTTCTTGGCCCTTTCTTCTTCTTTATCCTCTTTGGTTC
TGTAGATCTTAGTGTGTGAATTCTGTAGTTTATGCCTAACACCCCCTTTAAGTGAATATGTACATGTTAC
TTTGGGTCTCAGTAACCTCATTCAGGATAATACTTTCTCATTGCATCTACTTGACTGCAGCTTCTCAATG
TCCTTATTTTTAATATATGTGTAGTATTCCATTGTGTAAAGGAACCACATTATCTGTAGCCATTGTTTGG
TTGAGGGGCATCTGGCTTATTTCTATTTTCTGTTCACTATGAAGAAATCCACTATGAACATAATGGAGTA
CATGTCCTTGCGGTATGGCAGAGGTCTTTTCAGATATAAGACAAGATGTAGTATAGCCGGTTCTTTAGGA
AGAATATTCCCCATTTTATCAGAATCCACTGGATAGATATGGAAAGCATTATAAGTATTTGCTCTTCCCC
TAGCAAAAGTAATTTGTATCCTGATATTTATCTGCTTCCTCTAAGGAGGTTTCCCCCCGACTGGCCCTCT
GTCATGGACTTAGGAGATGGCATATGAACCTTCTTCCCATTATAACCGGTCAGTAAATGCTAGAGCCTAT
TACTGAGAGCCAGAGGGGAAAGTTGGTACTGGAGGTTTGGCTGCGGGGTTAGGTAGAGAGGCAGAAGAGG
GTAAGAGGGAAAGGCAGAGAACTGAAGAAAAAGAGGAGGAAGTAATGATGGAAAGAATCCATATGTCCTT
GAGAAAGCACATGTAGCAACGTGTTTTCTGGTTGGGGAATACATTATGATAGCGTTAGATCTGCCCAATA
CACATGTATAGATTGTAATTATAATAACCAGATTGTGTGTTTTCTTATGGGTTCATTGGGTTCAGAAATT
CCAACAAGCTTTCCTCAACAGTATTTCTGGATTAAATTTTCTGTTAATAGAGATCTCCCCTTGTAGGGTC
TCTAACCATTGCTCCATAGTCCAGTAGACAAAGTTGTTCCTTCTTCGGTCATGTCTCTTGTAATTTCTAT
GGAATTCTGTGTCTTCAGTGACCCAGGCCCAGTGTTCCCTTTTCTCGAGGTCTTCAATGATCTCACTCAG
AGGTTTCAGGTTTCTCAACTCGTTACATCTAGTTGACTGCAGCTTCACAATGTCCTTATTTTTCACAGCT
GCATAGTATACCATTTCAAATATTTCCTGATAATAGTGAACCGTAGCAAGCAGCTAAAATTTCCCAAGAA
AACATTAAACATTCAGTATCTAAATCTAGATCTCCTCATCCAATGATGCTTGGGCTGATTGAATGGTGTG
GCATGAGCAGTTTGTTCTTACAGACGCCAAATCCATTTCCTTCTCCAGTAGTGGCTGCCATCCCTCTGTT
AGAGATTTTTACCCTGGTTATTTTCGGTGACTTATGTGATTTAGAAATTGTGATACCATCTGCATGTTAG
AAAGCTAGAGATGTTTCAGGTTGACCCTGCCTCCACAGCCAATGAGGTAACATGTGCTCATTGGGCAACC
ATGTCACACCCAAATAGCAAGATGTCGTCTTTGACTCCACACATGACTGCAAGATTGCGTCTTGTCGTGC
ATGCACTTTGGCAACCATGTCACACCTGACAGTGAGATAGCAACTTTGTATCTTCACCCAAAAGTAAGAT
GGCCTCTTTGAATCTCTTAATCCTACCTGTCCATGAGCATGGGAGGTCTTTTTGTCTTCTGCTACCTTCC
TCAGTTTCTCTCTTCAGAGACTTGGAGTTCACACCAGACATGTTTATGATGTGCTAGGTTAGAGTTATTT
TATATTTCATATATATATATATATATATATATGTATATATATGTATATATGTATATATGTATATATATAT
ATACATATGCCCATTGTGAATGGCATTGCTTCCCTAATTTCTTCTCAGCCTCTCTGTTATTTGCATGACA
GATTATTTTCATTTTATTTTTCATCCGTCCACTCGGCTGAAGGTGTTATTCATATGTAGGTCATTTCTGG
TAAATCTTTGGGATCACATATGTTCACTATTATATGATGTGTGAATGGTGATACACTGAGTTCTGATTTT
CCAATATCATCCCCTCGACTTCCTTTGGTTGTCTTATTGCTCTAGCTGGGAATTTAAGGACTTTTCTGAA
AGGATGCTGCGAAATGAGCAGTCTGTTCTCATTCTCCAATTTAGTAGAATTGCCTTTTGTTTCCCCCCCA
TATTTGGTATTAACTGGTGGACTGCTTTATTTCATTTTATGTAATATTTTTGTATTTATTTTAGTATTTT
ATTGCATTATGTATGTGCCTGTCATCCCTGGTCTCCCTGAGACCAAAAATAGCGAAGGACGATTTATTCT
GTCAAAGGCTTTTTCAGCATCTAAAGAGATAGTCTTGCATTTTTTTCTTTGTTTCTTCAATTCTGCTCCT
TCACACCATTGTGTAATAGTGCATATTAAAAATTCATATTAAATATATTAATAATTAATATATTAATTTT
GAAATATTAATTTAATATTTCATTTAATTTATTATATCACTATTAATTTAATATTGTAACATAACATATC
AATATTAATTATATTTACCATATTAATATAATTTAATGTATAATACAAAATGTTAATATTAATATAATAC
ATTAATATTAGTTATATATTATAATATTAAGATATAACAATTTAATGTTACTATATATATATATATATAT
ATATATATATATATATATATATATATATTGCATGATATGCAACTACCAAAAAGTAAAATCAAAGGAGAGC
TCCCACGTTAATGGAAAGTGCTGAGGGCAGAATTTTTTTTTCAGTTCAGTTTGTTAATATGGTGGATTTC
TTTGATCAGTTTTCATCGATTGATCCACTCCTGCATCCTCAGGAGCAAGCCTACTAAATGTCGCTGGATG
GCGGATTGAAATGTCCTTGGATTTTGTTTTCAAGCATTTTACCTAGTCTTTTTTCCACCAATGTTCGTCA
GGGAATTCGTCTGAAATTCTTTCTTTGTTGAGTTGATTTGTGATTTTGGTGTCAGGGCGACAATGCTGTC
ATGGAATCAGTTTGGCTATTTTCCTTCTGTTTCTGTGTTTAGGCGTAGGTTGAGATATCTTTGAAAATCT
GGTAGAAGTCTGTGCTCAATCAATCTGGCCCTGGGAATTTTACAGTGGGGAAACTTTTAATTACTGTTTA
AAGGTTAAATTACTCTTTAAGTGTTGTAGAGCTATTCACATAGTTTATCTGACCTCAGTTTACCTGTGGT
CAGTGTTATCCTTCGATACAATCATCCATTTAATTCAGAGATTCTAATTTTGCAGACAGCAGGTTTTTGA
CACCTAATGATTCTGTGACTTTCATCAGTGTCCATCTATGCGGCTCCCTATTCATTTCTGATTTTGTTAT
TTGGATGCTGTCTTACCTCCTATTACATTATTTGTTTAGGGCTTTGTATGTCTGCTTGATTTTCCCAAGG
AACTAGCTCTACTTTTTGTTAATTTTTGTATTCACTTTGTTTCTGATGGATCACTCTCACCCCGAGTTTG
ATCATTTCTTTCTGTCCCCTACTTTAATATGTATTTGCTTATTTTTATTTTAGAGATTTAGGATATGCTG
GGACGTTGCTAGTGTGCGGTCACTCTGATTTCTTTATGAAAGTTCCCTGTGCTGCATATGCATGTTCCCC
TTAACACTGCTTTCCTTACGTCCCTTAAGTTTGGGGAATCTGTGCCTTCATTTTCATTAAATTCTAGGAA
TGCTTTTTCTTTTTCTTGTCTTCTCTGAACTTGTGGTTCTTCAGTTTGGAGCTATTGAATTTCAATGAGT
ATATATATATATATATATATATATATATATATATATATATATATATATATATATAATTTTTTTTCTGGAG
CTGGGGATCAAACCCAGGGCCTTGCACTTGCTAAGCAAGCGCTCTACCACTGAGCTAAATCCCCAACCCC
TATATATTTTTTCTTATTGTTGAAGTCCAGTTTTAATCCCTGGCGATCTGAGAAGATCCAATGCTTAGCA
TAGTCTTTCTGTATCCGTTGTGGCTTGTTTATAGTGGGAGAACAAGGTCAGTTTAGGATAAGGTTCCATG
AGGTACTGAAAAGAGAGTGTATACTTTTGTGTTCATGTGAACTATTCTGTAGATATCAGTGTGGTCAATT
TAATTGAACCCCGTGTTAGGGACATCATTTATTTATTTATTTATTTTTTTAGTTTCTGTTTCAATGGTCT
GCCCTTAGTGAGAGTGGGACATTGATGGACCCCACTATTAATGTTGAGCTTCGATGTGATATTTAAACTT
CAGCAATATTTCTCTCACCAATATTGCTGCTTTTGTCTTTGTCTTATAGACATCCAGAATTGAGATGCCA
TTTTGGTGGATATTTCCTCTGATGCATAATAAGTGTCCTTCCCAGTCTCTATTCATTACCTTTGGTAGAA
AGTCTGATTTGCTGGATGTTAGAATGGTTACACCATCTTGTTTCTTGTGTCCATTTGCTTGGAAAAACTT
TTCCAACCCCTTGGTCTGAGCTTGTGTCTAGCTCGGTACCTGGATTGTGTTTCTTGGGTGCAACAGAAGG
ATGTTTCCTCTTTTTAAATCCATTGTGTTATCCTGTGTCCTTTTACTGTTGAGTAGAGGACATTAATGCT
TAAAGGTATTAATGAGATGTTGCGGAAGCATGGTTTTTTTGCTTGAATGTTTTTTGGTTTTTGTGTTTTC
GATTGGGATGTTTGAGAAGGTATGTGAGTATTACTTCTCTTCAGTGGGGTGCATGTTTTTTTTTTTTTTG
TTTGTATTTTTTGTTTTTGTTTTCTGGGGAGCTATTGGAGTATGCATGTAAATGTGAGATACTTTCTGTA
GTTTATGCTGTGTAATTATTAATTTCTAGTGGGAGGCAGGTATGGTTCATTTTCTGAAAATCCATCAATA
TATTTCACTATAAAGTGAAACTGAAAGAGAAAAACCACATGATAATCTCATTATATGCTGAAAAAGCTTG
CAAAAATATTCCAACCCCCATTCATGTTTAAAGCATGAGACCAATCAGGGATATGATTCCTATGCAGAAA
CATAATAGATGCAATGGAAAGCAGGCCGGTACCCAACATCAATCTAAAGGGAAAGAAACATAAAGCAATT
CCATTAAATCAAGGGCAATGTAAGGCTGCCCACTATCCCTATTCTTTATAGTATTTGAAATTCTATCCAG
GGTAAAAGCATAGTTCAAAACTGATTCTGACATGGAATATGGCCAAGGCCTGTGAAGGAGGCTTTACAAA
CAGCTTTAGAATTCCTGGGGTATGGCCCACTCTTCAGCACAGTCTCCTTGGACCTTGGTGAGTCATGAAC
CCCACGAGAACTTCACACAGAGTGTCACTCAGTTATTGCAATCATTCTCTCTTAATCTAAGAAGAGCATG
AAAATCCTCATGGAGCTTCCCACCACTCAGAGGGCAGAGCCATTGGCATTTGCAATAACCGTGGTCCAGG
TCTTTTAGCAATTGCCCCTGGGGTAGATCAGTGCTTCTATCGTTGACCAAGGAAATGTAGAATTGTCACA
ACCCTTAAAAAGGACCACAACCCTTAAAAAGCATTTGGAAAAATAAAATTGATTGTGAAGCTGGCTAAGA
TCTTTTCCGTACTGACTCTGTTATAAAAAACAATGTATGGAACAATTGGTAGTTCAGAAAGGCTGGGATC
TTTTAAGGTCAGGGATCAAGAACAATGGCAGCACAGACTTATGGTGTGACTGTCACAAATGCTGGACTGT
TGATGACTGCTTTCTGAAACAGTTTTACCCTCTGCTTCCTGATAGGATTTAATAATGATTCCCAATCACA
GATGTGCATTCTGATAATTTGAAGCAGATGACATTTTTATACAGATGTTTATATTACTGTTTTTTTAAAG
ATTCTTATAAGAGTATTTTTGAAGATAAATAATACAATACTTAACCATTTCTCTGTAAAATCAAATTGCT
TACTAATGAAGTTATGTTGACCTTGGGAATAATTTGTTTTCTTTAGGTTACTATGTAATATTTGTTCTAA
TACTGTATTGGGTATCACTTTTTCAACACTATGCAAGAGAAGAAAACTAAAACATGATCACATTTTTTGT
AATACAATATTCAATAAATTAATGGTCTATAGGGAAATACTGCCCATTGGGAAACAGAGAAAACCTAGAA
AATTTAACTGTATGTCACTAGAATGAACCTGGGAATAAAAATGTTATGTAGAAGAATCTCCTATACTTTA
TGTTCCTAAGTGATTTCTACCCATGTCAAGTCCCTGACTAACTATCTTCATTCAGAGCATGTAACCACTA
ATGAGGCCAAGAGAAATCTATAGATTTAGAGAGATGTAGTATGTAATGGTTTCAACTGTTTCGCAAGAGA
CTCTTCTGGAAAAGGCACTCTTGAACCTGGTCAATGTAAGGAAATCTGTTCAGCAGGTAGGCCATAGCAA
GTCTCAGTGACATCATCATTAGGCCCTCCATTAAAAATCTCTTGTATCCTGGAGAGCCCTAGTTTCTTCT
GTGATGTCACAAGTGTTGTGACATCATCTGCCTCTTAGATATTCCATCAGTACCTCTAGAGTTTACTAAT
TGATCTGTAATTCAGAATAAACAGCCATTTGAGAGAGAAAAAAAAGAGGATGAAGAGATCAGAGATGGGG
AGAAGGAACCTGGCCTTCTGTCTTGGTATAAAAAAGAAGAAATTTGTGGTCCATGGTAAAGTTATGTGAG
ACCTTTGTAGGGGTTGAGTGGGTTCTCTTAAGAGACAGCCTTGACCTGAGCCTTCCACATATGGGAATCA
AGAGCTGGGAAACTCTCAGAAGCATCTGGACTTCCCTGAATATTATGGTTCCTTGAACTCAGAGAGTTTC
TATCATTACTTTATTTCAAAAGTGTTGGGAAGGGCACAGTTTTCTTTCTGAGAGCTCATGGCTATTATTC
TTTTTGACAAGAAGAAAAAGGACCTAAGGAAGAAGGGAAGAACAAGTATTTTGTCCCTAGCTCAAAGTAA
ACTCCTCCATGCTATTTATATCTATTGTTTAGTTTGTGTCTGACACTGATATCGGGAAAGAGAAGTGTTT
CTAGTTGAGACTTCACCATCTCAGTCTTTCCAGTATTATTTCTCTGACTACCATTCCCTGAGAGTGACCC
ATTAGATTTCTGTGTCAATAGCTGTGTTTAGCTGTCAGTTTTCTTTTCTTTTATATCTTATTTTTTTTTA
ATTTTTACAAATTTATTTGTCTTTTTAAATGTTTATTTCTCTATTTACAATTATAATATTATTCCCTTTA
AGAGTTTCCTCCCATTAGATCCCTAACCGGTCCTTCTCAACTTCTTCTATAACCCCCCCTTACTGTCCCT
TCAAATTCTCTTTAACTGTGAATCAAACCAAGAGAGTACCAAGGGCTTCTTCTTCCACTGGTGCCCAACA
AGGCCATTCTCTGGAGTTGGAGACATAGGTCTGTTCACGTAGAGTCTTTCAATATTAGTCTCGTACCAGA
AAACTTTGTTTCATTAGCATTGTTGTTCTTATGGGGTTGAAGGTTCCTTCAGCTCATGTTAGTCATTTTC
AAATTCTACCAAAATGAGGTCCATTTTCAGTTCATTGGTTTGCCACTAGCATTCACTTCTTTATTTGACA
TGCTGTAGTTGTGTCTCTCAAAACATATCTAAATCCGTTTTCTGGCAGAATGCACTTCTTAGCTTCATAA
ATCTTATCTATTACTGGTGACTGATATACACACACATACACACACACACAAACACACACACACACACACA
CACACACACACACACACACACTTTTGGTGCCTCCTCCAGCTATTTGGTTAGGTGGAATGTTAACATGGAT
TCTGCACAACTAGGTCAAGAATGTACCATTTACAAATGACAATGTTATATAGACTCTTTCCTGTACTTGA
AGTTGAGGTTTCACTGTTCCTCTAGCTTTCTTCACCCTGCCATCTTCCTGTTTCTTATATTGGCCTTAAG
AAAGAATCATGGTAAAATATCTAAAACCTTCAAGTCTGGCAATCAGAATACAGGAGGTAGATTTTGTAGT
ACAGATATCAAATGTGACTAGAGAACTGAATTGTATAGTCCATGTGGTCCTTTGCTTTATTGATGTCTGG
TAATATTAGGATCAAATAAGGATTTGGGAGTTGATCATTTGACGTATGTACACAACATTTCCACTGTTTA
GTCACTCTATAGTTGGGCCAAGTTTGTTATCGAATTCATTGCAAAAAAAATGGAATTGTAAAAATGAAAT
TTTTGAGTACACATGCAGGAAAATATATGTCTCCTGTCAATTAATGTACAATCAGAAAATGTAAAACAAT
ATTCACTCGGTTAAAGTTCTGTGGGGAAAATACTGGCATATGGAAAACTGATGAAACCTAGGGAATTGAA
CTATATGTCAAAAGATTGGACCTGGGGAAATAATTAATCTCCAGAAGAATCTCCTTCACTCCTTGTTCCT
AGATCTTTTCTACCCATGCCAAGCCCCTAACAAACTATCTCTATTCAGAGCATGTACCCACTAATGAAGC
AGAGAGACGTCTCTAGTTTTAGAGAGATGAATATGTAAAGGTTTCTACTGTGTCACAGGAGACACTCTTG
GAAATGGCACCTCCAAATCTGGTCAATGTAAGGAAATCATTTAGCAGGTAGGCTATGGCAATTCTCAGTG
ACATCAACATTAAGCCCTCCATGTAAAATCTCTTGTATCCTGGAGAGCCCTAACTTCTTCTGTGATGTCA
CAAGTGTTGTGCTGACAGCAACAGACTCTTGGATATTCCTTCAGTACCTCCAGGGTTTCATAATTGGCCT
TCAATTCAGAATAAAGAACCAATTGTGAGTGTATTTGTATAAAAAATAAAAAAAATACTTGGCCCAGAGG
AAAGCTCAGTGAGCCCTGTTTATGGGTTGACTTGGTTTGCTGAAGAGATAGCCTTTATCTGAATCTTATC
ATAAGGGAACCAGGAACGAGGGCTTCCCAGAAGCATCTGGACATCCCTTCTTGTTATGTTTCCTTGATGT
CAGAGAGTTTATATCATTCATTTCTTTATTCCAAAATCCAGGTGTTGGAAAGGGCCCAGTTGTTCTGTGA
GAGCCCATGGCTTTTATAATTTTTCCCAGAAGAGAAAGGTCCTAAGGAAGAAGGGAAAGACAAGTATTGT
GTCCTCAGCTCAGAGTACAGTCCTCCTTGCTTTGGATTCCTATAGTGAAGTTTGGGTCTGACACTGATAA
CTGGGAGAGAGAAGTGCTTCTATTTGAGATTTCTTCATCTCAGTCTTTCCACTAGTATTACTCTGACTAC
CATTCCCTGACAGTTACCATTTAGATTTCTGAGTCAATAGGTATGATTAGCTGGCAGTTAACTTTTCTTT
TTTTCTGTCATATTTTTTTTTATTTTTTAAGCAATTTTTATTACTTTTCCTAATTGGATATTTTTATATT
TACATTTCAAATGTTATTTTTATCCCAGTTTCCTGTCCATGAGATCCCTAAACAGTCCCACTAACCTTCT
TCTATAACCCCCCTTACTGTACCTTGACATTTCCTTGAATTGGGAGGCAAACCTAGGGAGGAGCAAGGGC
TTCTCCTTCCATTGGGGCTCAACAAGACCATACTCTGATACCTATGCAGTTGGAGCCATAGTCTGTCTAT
GCCCAGTCTTTGAATATTGGTTTAGTACCAGAAATCTCTACTTAGTTGAATTGTTGTTCTTATGGGTTTG
AAAGTCCATTCAGTTGTAATCCTTTCTTATCATCTTAAAACAAGAGGTCTATTTTCAGTTCTCTGGTTTG
CCACTAACATTCACTTCTGTATTTGACATGCTCTAGCTGGTTCTCTCATGAATGATCTATATCCAGTTCC
TGGCAGTATGATCTTCTTAGCTTCAATCATCCTATCTAGTTTTGGTGCCTGGTATATCTATATATCTATA
TCTATCTATATCTATCTATCTCTATCTCTATCTCTATATCTATATCTTTATCTATATCTATATCATCTAT
ATCTATACCTAAAATATATATCTATATCATCTATAACTATATCTATATCATCTATATCTATAACTATATC
TATACCTATTTCTATATCTATCTATACCTATATCTATATCTATCTATCTATCATATATATATACTTTATA
TATACTTTTAAACTTATATATACTTTTGGTGGCTCCTACAACTACGATTTTTGATGGAATATTTACATGG
ATTGTGCCTAACTAGGTCAAGAATATATGATCCACAAATGACAATGCCAAATAGACTCCCTCCTGTTCTC
ATAACCTACTGAAGTTGAGGTTTCACTGGACCTCAAGCCATTCCTCTTGCTGCCCATCACCCAGAAACTA
ATGTTTGGCCTGAAGGAAGAATCATGGTAAAACATCCAAAATCATCAAGTCTTTCCCTGGACAAACAGGA
AGGTTGGTATTAGAGAAAAGATATATAATAGAACTACAGAACCAAATTCCATAGTCCATGCTGTCCTTTG
CTTAACTGATGTCTGGTAATTTATAGATAAATTAAGGATTGGGGACTTGATCATTTGAAGTAGGTACACT
ATATTTCCACTCTTATATTCACTCTATAAGTGGGCCCCATTAATTGACAAATTCATTGCAAAAATGGAAT
TGGAAAAATGAAATTTTTGAATACACATGCAGGAACATAAATGATGCCCATGGTCCATGAATTTCCAGTC
ACAAAATGTAGCACAATATTCATTCAATTAAAGGTATTTAGGGAAAATAGTGGCAACTAGGAAACAGATT
AAACCTAGGGAATTGAAATTTATGTCAGAAGGTTGGAAAGTGGAGTAAATTAAATCTCGAGTAGAATCTC
CTTCCTTCCTTGTTCCTAGATCTTTTCTACCCATGACAAACCCCTGAATAACTTTCTTCATTCAGAGCAT
GTGATCACTAATGAAGAAGAGAGAAGTCTCCAGCTTTAGAGAGATGTAGCATGTAAAGATTTCTACTGTG
TCACAGGAAACACTCCTGGAGAGGGCACCTCCAAATCTGGTCAATGTAAGGAAAGCTGTTCAGCAGGTAG
GCCATGGCACTTCTCAGTGACATCATCATTAGACCCTCCATGAAAAATCTCTTGCATCCTGGAGAACACT
AGCTTCCTCTGTGACATCACAAGGTTTATCTTGACAGCAACTACCTCTCAGATATTCCTTCTATATATCT
ATGGTTTACTATTTGGCCTCTAATTCGAAGTAAAGAGCCATTTGGAAGGGAGAACAGATAGGATGAAGAG
ATCAGAGATGGGGAGAAGGAAGCTGGCCTTCTGTCTTGATATAAAATAAAAGAAGAAATATGTGGTTCTA
GGGAAAATACCCTGGGAAGATGACTATAGTTATTTTGTTCTCTAGGTGCACCGAGCTCTTGGAGAAGTTG
CTGAACATCCTAAAGACTTTTGGGCAGATGGTAAAGTTTCTAGATACCCCTTTTTAGATTTCAATTGTCC
TGGGGATTGTATGGCTGGTGGTCAATGTATTCCAGGAAGAGTATTAGAGCCAGATTGATTTTTAGATGCA
TGGGCTAATGGCATAAGGTCCAAATGATTTTTTTTTGATGTGGACATTCCGTCAGACCTTTGGAAATATA
AAAGGGTTTTGTATTTTTGAAGTCTAATTTGCACAATAACAAATCACTTTGAGCATCTTTGGAAGACATG
AGATGTCCAGCATTCCCTTGAAAGGATTGGTAACTTTCCACATTTCCTTCGTCATTTTTTGAAAATTCCA
CGGCCCTTTGGACAGATGGAGAATGTGTGGGACTCACCTGAGGAGTAGTTGTAGCTTTTGGTGTCTCTTT
TGCAGAAGAAGATAGCACAAGATTTCTTTTGGCAGAAGGGGGAAGGTTGAAACTGTCTTCCTTAGAGGAG
AAATTTTTCAAGACTCCATCAGAAGGAACAAACCTTAAACCACTGTTTCTAGAAACCGGATGCCTGTGGT
CCATTTTGGAAGAGGGAGAATATCGAGTATTCCTGTCCAGAGTGGACATGTGAAAGAAATCTATTTGGGT
AGATGGGGATAGTTGTAAAGCATGCTGTTCAGATGCAGTAGATCCTAAGACATCCTTCTCAGATGAGGAA
GGTCTTAATGTACCTTGTACATGTTTAGAAATCCTGACTGACATCAAAATGGGGTGTAGGTATTAGAGCT
ACCTCTGAAGATGAGACCTCTCCTACAGCATCATGGGCATATGTGAGAGGGCTGAGAGCCTCATGAGCAG
ATAAGGATGTTTCTACATATTGTTGACTAATTGAGGAAGTTCCAAGAAATATTTCTTTTGCTAGAGAAGA
GGAAACAGACTTTCGTATAGAAGAGTCAGTTTCCCTAGCCTGCTTGACAGGCAAAACAGGTTCCAAGGCC
CCTTCAGAAGGTAAGGAAAAGTGCAGAGCCATTGAAGTATTTTACAAATGTTCTGGGTCCGCTTGTGGGT
ATAAAGAAGGAAGGCAACCCTTTCTGCATATTTGGAAGAGTGTGTAGCATCTTCTGTAGTTGGGGAAGAT
GGCTAATCTTGAGGAGATAAGGAAGTTCTATAGACTCCTGTGAAGTTTGCGGAGGTCATATGCATTCTTT
TGCACTAATGGAATCCAAGGAATCCCTTTCCTCAGATTTCGGGGATGCTACAGACACTGGTGTTTGCATA
TCATGTTCCCCTACTCCTGGTTCACATATGATTCGACCCATAACCTTCTCTACAGATGGAATATGTCCTA
GAACATCTTTTGCACATGTGTCCAATCCACAAGCCAATCCTAAAGATGTGGCTGTGGGTAGAACTCTTTT
GTAGATGTTTCTTGTCTCACAGAATCTTTATGAGATAGAGTACTACTCAGAGAATACTGCTCAGTTTTGG
AAATTCTAGCATCTCTGATTTATATGTGGAAAATTTTGGAACCTCTCCGTTCAGGACAAAATGACCTAGA
GTCCCCTGAGGATGTAGGAGATGTTTTATCTTCTCTGCACATTGTATAAATATGGAGCCTGCATGGCTCA
TTGACTGTGTGTTGTGATAAACCTGGCTCTTTTGAGCCTAATGACAAGTCACGTGGGTCCTTTTCAGTGG
TAGAAGATATTTGAATAATTCTCTGTTGTATAGGGACATTTGCAGTACAAGGGGAAATGGTGAGGGTGCT
AGAACATATTTTTTTATGTTCGGAAGGCGTAAGAGTTCCTTGGGTGGACTCAGAATTTTCTAACACATCT
TACATGTGTTTGGAATTCTCAAGAGCCCCTTCTGAAACTGGCAGTGGTCCTTGAACTAATGGTGTAAATG
CAGAAAATTTTGTCTCTGCTTGGGCTGGTATGTGTGTTATGAGTTTCACTTGGGGATTTTGTCCCCCTTG
GACCATAAGTGATTATTTAAGCCCATTCTTAATAGTATAGGACATTGAAGGTCCTCTTGGTTTAATAGGG
TACTTCTGAAATTCCCTTTGTCAGCAGAATCAGGTTTCAAACTCATTTTACCCGAAGCAGATTGCATAAG
GCACTTTTGTGGAGATGGGAGGCATCTTTGTCTGTCTTTGTGAGTGGACATGGCTCTGATCCCTGCTTTG
GCAGCTGGCCAAGGTAGTAAAGTCTCATGGGGAGACAGGGCAGGATTTAATCCATTTGTGGAATATGAGA
AATCACATAGATAACCTTTAAGAGAAGAACTTTTGCAGCCCTCTTTGTCTGATGGGATTTGTTGTACTCC
CCTTGAACAGAAGGGTCTTTTCCAATACACTTTGGAGGAGAATTGGAAAGACTGGAGACCTGTAGGATAG
GGAATTAACATTTGAATCTCCTTTGGAAACTCTGTGGGACAGAAAACTGATCACCCAGAAGAGTGGGCAA
TACTGAGACCACAGGGAAGGAGAGATTGCCACTTCTGATCACCGGTGCACACATTCATAGCCCAAGAGGA
AACTGCAGAGTGCCTCTGGACACATGAATATAGGAGTAGTCAAGCTTCAGGAGCCCTGCAGTACAAACTG
CTCCTGGATCTGAACTGGTCCTAACATTATTCTACACCCTAATCTCATGTGGGTTGAGGAAGTCTTAGAT
TGTCAGAGGGGCAGAAACCCCTGAGAACTCTGCTCACAGTCCTGACTCAAGAAAAAAACACCTAGCTCCA
TCTGGGCCTCCTGTTAATAGGGACCTAGGGGCAGTAGGGGCAGAACATTTTTGGTTGCAGCCTTCATGGA
AATCTGCAAGTAAGCCCAACGAGTGACTTCAGGCCTGAGACAAGAGGTGAATCAAACTTTTCTGCTTGAA
GTGAGCTGAGTGGTGGTCTCAGGACACACAAAGGCAGAACTGCCCTGGGACCAGTCAGTTCCAGTTTCTT
GCAGGCTCCTGAACTTCTGTGGTCCTGGCCCAGAGCTCCCTGATTCTAGATGCTGTGGGAGAGAGAGCTG
ATCACCCAGGAGTGTGGGCAATACCAAGCGTACAAGGAACAGAGACTGCCACTTCTGCCCACCATTGCCC
ACACCTCTAGCCCAAGACAAAACTGCCTAGTGCTTCTGGACACAGGAATATAGGAGGAGTAAATCTAAAG
GAGCACCATGTTCCAGACTGTGCCTGGATCTGAACTGAACTGGTCAAACAGCTCCTTGTACCAAAATCCT
GAGTGTGGGGGAACTAGACCTTCAGAGAAGCAGACACTCCTGGGAAACCAGAGAGGACTACACTCTGCCA
AGATTCCTGACTCAAGAGGAAAACATTTTGTGCCATCAGTGTCCCCACCCTACAGTGGGACCTAGGAGAA
GTATGGGAATTTCCTTCTCGTTCCCACCCACAGGGAAAGATGAAAGGGAGTGGACAGGAGCAACTACATG
CCTGAGAACAGAATACTTTGTTCCCATAACTGGGTAAAACAAAACAGGAAAACAGGTCTACAGCAATCCT
GACACACAAGCCTACTGGGCGGTCAACCACCGACAGAAAGACCAAGAGAAGCTAGCTACAGAGACAACCT
GATGGCTAGTCAGGAACACAAGCAACAGAAATCAAGACTACTTAGGCACAACAGAACCCAATTCTCCCAT
CAAAACAAACAGTGTGTATCTAAACAAAAGCAAGATCTAGATTTAAATTCACATTTTATCATGACGGGGG
AGTGTGTTAAGAAGGTCATAAATAACTCCTTTAAGAATACAAAGGACAATAGAAAATACAGAAGTAAACA
AGTAGAATCCCTGAAAGAGTGAACTCAAAAGTACCTTAAAGAACTACTGGAAAAACTGCAAAACAGGAGA
AGGAAATATACAAAACCACCCTGGAGTTAAAAATAGAAATAGACACAATAAAGAAAGCACAAGGAAGACA
ACTCTGAAAATGGAAAACCTAGGAAAGAGACCAGGAGTCACATGTGCGAGAATCACCAACAGGATAAAAG
AGATTGAAGACATAATCTAAGGAGCACAAGATTCCATAGAAATCATTGACACAACTGTCAAAGATAATTT
AAATGGAAAAGCAGCTAGCCCAAAACATAAAGGATATGCGGGGCACAATGTGTAGAACAAACCTAAGCTT
AACAGGTTTTAGAAGAGAGTGAAGACTGTCAACATCAAGGGACAGTAATATGTTCAACAAAATTATAGAA
TGAAACTTCCCTAATCTAAAGAAAGAGATGCCCATAAACATACACAAAGCCGACAGAACTCCAAATAGAT
TGGACCAGAAAAGGAAATCGTCCCATCACATAATACTCAAAACACCAAAATCGAAAAACAAATAAAAATA
TTAAGAGCAGTAATGGAAGAGGTCAAGTAACATATAAAGACAAACCTATCAGAATTAAAACAGAATTCTC
AGCAGATACTACGAAAGCCAGAAGATCCTGGACAGATGTCATACAGACACTAAGAGAACAAAAACACCAT
CCCAGGATACTGTATCCAGCAAAACTCCTAATTAACATAGATGGAGAAACCAAAATATTCCATGACAAAA
CAAAATTACAGAATATCTTTCTACATATCCAGTCCTGCAAAGGACCCTAACTGGCAAGCCCCAAAACAAG
GAGGCAAGTAACATCATAGACAAAGCAAGAAATTAATCTTTTCACAACAAATCGAAGAGAAGCACACAAT
CATTTTCTAACCTGCAATTATGAAAATAACAGAAAGCGACCATCACTATTCTTTAATATCTCTCATCATC
AATGGACTCAATTACCCACTAAAAATACACAGATTGACACACTGGATATGTATTGAGGATACAGCATGTT
GCACTACAGGAAACACACTTCAGAGACAAAGACAGACACTACATCAGAGGAAAAGACTGGAAAAATCTTT
CCAAAGAAATGGTCTGAAGAAGCAAGCTGGAGTATCCATTCTAATATCATACAAAATCAACTTTCAACCG
AAAGTCCTTCAAAAGCATAACGAAGGACACTTCATATTTATCAAAGGAAAAATCCACCGAGATGTACTCG
AAATCATAAATATCTATGCTGCAAATACAAGGGCACTTATATACAAAGAAGAAACCTTACTAAAGTCAAA
GAACATATGGCACCGCAAATAATAAGAGTATGAGATTTCAACACCCCATTCTCACCACTGGACAGATCAC
GGAAAGAGAAATTAAACAGATACATAGAGAGACTAACAGAAGGTATAAACCAAATGGACTTAACAGATAT
TTAGAGAACATTCTATCCAAAACAAAAGGAAATACATTATTCTCACCACCTCATGGCCCTTTCTCCAACA
CTGATCATATAATCAGTCAAAAAGCAGGCCTCAAAGGATACAGAAATATAGCAATAATTCCATGCACTCT
ACCAGACTTCCATGGGCTAAGGCTGTTCTTCAAAAACAATCAGGAAAGAACACCAACATATACATGGAAG
TTGAATAATGCACTACTCAATGATAACGTGGTCAAGGAAACATTAAAGGAAGAAATTAAAGACTTCTTCT
AATTCAATGAAAATGAAGGTACAATACACCCAAACTCTTGGGACACAATGAAAGCTGTTCTAAGAGGAAA
ACCCATAGCACTGAGTGCCTACAGAAAGAAACAGGAGAGAGGATACATCAGCAGCTTGACAGCACACCTA
AAACCTCTAGATTAAAAAGAAGCAAATACACCCAGGATGAGTAGAAGTCAGGAAATAATCAAACACAGAG
CTGATATCAACCAAGTAGAAAAAAAGGGACTATACAAAGAATCAACAGAACCAATACCTGGCTCTCTGAG
AAAATCAACAGTATATATTAACCCACAGCCAGACTAAACAGAGGATACAGAGAGTGTCCAAATTAACAAA
ATCAAATATTAAAAAGGGAGACTTAACAGCAGTATCAGAGGAAATTTAAAAAAAAAAATCAATCTACTAC
AAAAGCCTATGTTCAACAAAACTTGAAAATCTGGAGAAAAAGAACAATTTCCTAGACAAATACTAGGTAC
CAAAGCTAAATCAGGAAAAGATAAACCATTTGAACAACTCATAACTCCCAAAGGAATACAAGCAATCATC
AAAACTCTCCCAACCAAAAAGAGTCCAGGATCAGATAGGTTTAATGCAGAAATCCATCCAAAATTCACTG
AAATTTTCATAACAATACTGTCCAAAGTATTCCATAAAATTGAAAAGATGTAGTACTACCGAATTGCTTT
CATGAAGCTACAATTGCTGTACTAACTAAAACACAGAAAGACCCAACAAAGAAAGAGAACTTCAGGCTAA
TTTCTCTTACCAATATCGACACAAAAATACTCAAAGAAATTCTTGCAAACCTAATCCGACATCACATTAA
ACAATAATACACTATGATTAAGAAGGATTCATTCCAGACTTGCAGGGATGTTTTAATACAGAAAACCAAC
AATCTAATCCATTGCATAAAGAAACTCAAATATGAAAATCTTTCATTAGATGCTGAGAAAGATTTTGACA
AAATTCAACATCCCTTGATGATAAAAGTCCTGGAAAGGACAGATATTTAAGGCCCATACCTAAATATATA
CAGCAAATACATAGCTAACATTAAACTAAGTGGAGAGAAATTTAAAGCAATCACACTGAAATCAGGGACT
AGACAAGGCTGCCCACTCTCTCACAACTTATTCAATACAGTTCTAGACGTCTTAGCCAGAGCAAGCAGAC
ACTAAAGTAGGTCAAAGGGATAAAGTTTGGAAAGGAAGAAGTCAAAATAGCACTCTTTGCAGATGATATG
ATAGTATACTTAGTGACCTCAAAAGTTCCACAAGAGAATTACTAAGCCTGATAAACAATTTCAGCAAAGG
GCCTGGGGATAAAAATAACTCTGCACAAAAGCTAAACAAGCGGAGAAAGAAACTAGGGATATGACACCCT
TCAAAATAGCCTCAAATAATATAAAATATCTCAGGGTGACTTTATCCAAGCAAGTAAAAGATATAAGCAC
ATGAGCAGAACATCATGTCTCCGAAGAAAGTGAAAAAGATTTCAGAAAATGGAAAGATCTCCAATGCTCA
TGGACTGGCAGGATTAATATAGTAAAAATGGCAATTATACCAAAAGCAACCTACAGATTCATTCCAATCC
CCATCAAAATTTCAGTCCAATTCTTCATGGAGTTAGACAGAACAATTCATAAATTCTTCTGGAAAAAAAA
ACCCAGGATAGCTAAAACTGTCCTCAACAATAAAAGGACTTCCCTGGGAATCACTATCCCTGAACTCAAG
GAGTATTACAGAGCAATAGTGATAAAAAACCATATGGCTTTAAGTCAGAGTCAGGCATATAAACCAGTGG
AATAGAATTGAAGACCCAGAAATGAACCCATGGTCACTTAACTTTTGAGAATGGAGCCAAATCCATCCAA
TGGAAAAAAAGATAGCATTTTCTGCAAATGGTGTTGGTTCAACTGGAGGTCAGCATGTAGAAGAAGGCAA
ATTGATCCATACTTACTGCCCTGTAGAAACCTTTAGTCCAATTAGATCAAGGACCTCCACATCAAACCAG
ATACACTCAAACTAAGGGAAGAAAATTGGGTAAGTATCTCAAACACATGGGCACTGGAGAAAATTTCCTG
AATAAAACAAAAATGGCTCATGCTCTAAGATCAAGAATTGACAAATGTGATCACATAAAATTGCAAAGCT
TCTGTACGGCATAGGACATTGTTGTTAGGACAAAATGGCAACCAACAGATTGGAAAAAGATCTTTACTAA
TCCTATAACAGATAGAGAGTGTATATCCAAAATATTCAAAGAACACATGAAGTTAGCCGGCAGGGAGACA
AAGAACCCTATTGAAAAATGGTGTTCAGAGCAAAACAAAGAATTCACATCTGAAGAATATCGATTGGCAG
GGAAATACCTAAAGAAATGTTCAACATCTTTAGTCATAAGGTAAATGCAAATCAAAATAACCCTGATATT
TCACCTCACACCAGTCAGAATGGCTTAGATCAAAAACTCAGCTGATAGCAAATCCTGGCGAGGGTGTGGA
AAAAAAGGAACACCCCCCATTTTTGGTGGGATTGGAGACTGGAACAACAATTCTGGAAATCAGTCTGGAG
GTCCCTCAGAAAATTGGACATTGATTTATCTGAAGACCCAACTACACCTCTCTTTGGCATATATCCAAAG
ATGCCCCAACATGTATCAAAGACACGTGCTCCACTATGTTCATAGCAGCCTTATTTATAATAGGAGAAGC
TGGAAAGAACCTAGATGCTTATCAACAGAAGAATGGATACAGAAAATATGGCACATGTTCACAATGGAGT
GTCATTAAGAGATACCAACTAAATAACGATGGAGAAACTTTACTGGCTCTTTATCTGATGTATGGATCAT
ATCTATAAGACACAAAATACCTTATTCATCAGAAATAAAGTAATGCAATTAAATATGCAATATGGTTGAT
TAAATGCTTAAAATAATGGCACAGTAATTATCAAAAATTATATGAAAATTACTAAACCCACAAATCGTTG
ATGAAGTACAAATACAAATGACAGTGTTTGAATAGTGTTGCTGGAACAAAGAACCCTGGTATATGTTTGT
TGGATCTAAAATTCAATATAGCTACTAAAGAAATTAATATAAAACTGAAAACTGAAATTATTTGTGATTC
AATAGTAACATTGAAGGAATATGTACCTTGAGGAATATGTCTATTCCAGGTATAACTCCATGACTGTATT
TACCTTCTCACTGTTCAAAATATCCATGTTACAAAATTGGAAAAATAATTTATATAGGCACCAGACCTTT
TTTTTAACCATCAAAAGAGCAAAATTATATCATTGGCATGGATATTGATGAAACTAGATATCATTGTGCC
AGTTGAAAATCCAGAAATATGAAGACAATTATATAAATTTTATGAAAATGGCCAACTGCTGTTTGTTTGA
CTTTGAAGCCTCTACTATAGAAGGAAAGACAGATGTCATGTTGTAAACACGGTCACATTTTCCCCATGGC
TCACATGGCCATAGAGAGGATCCTACTATTCCTGTTTTGCTAAATGGCCATGTTGTTAAACTGCCTTCCA
ATACTAACTGTTTTTATCCATACATTACTACTTTTATGATCTGTGGTCAGAGAAATGTATAGGTGTACTG
TGCAGTAATTACTGTTGATCTGTGTAACTTATATAAGTGCTAAGACCATGAGAAGAAGAAAGCTGAGCAT
AAGGATGGGGAAACAGCAGAAAAGGAGAAGGCCAAATTGGGGAGTGAGAGGATCCAACCGTGACATCTAG
AGATGAAACAGTTGTCGGACCAATGGACTCACTGCATCTACAGTCGTATGCACAAGTCCTGTACACAGTT
AAGACAATGAATTAGGGAAGATCCCAACAGGCAGTAATCAGTGAACCAATAGATTATAAAGAAAATAAAA
CAGGAAAATATAAAGAACATGAAGCTGGAAATGGAATGAATCCAGAGAGAGTAGAACCAAGTTAAGGATC
GGTGTGATCAAGGTACATTGTATTCGTGTGTGAAGAATAAATAAAATTCTAAAATAAGGAAAAAGTTCTG
AAAATATATTAAGGATTTTTATATCCTATGGAAGTCATTTTTTCCCAAAAATAGAATGGAGAATCCTAAC
TTTTTGTAAGTTGCAGAAAATTCAGTGAAAATATGTAGTTACATTAGTTCAGTGCATGCTGTCTGCATTA
TGGAAATATCAAACTGAGACTCATTAATCTGTACAGTTAACTTATATCACTTCTTCAAATAAAATAAAAT
AAAACACGGTGTAATGATCCACCAAAACCAAACTGCACACTAGAGATTGAAATGCAAACCTAAAAATGCC
CAGTTCTTAACCTCAACAATTTTACTCTTTGAAACTCCAAATACTTATGAATATAAAAGTTCTAACCTGA
TAATCAGCATATCTTATGGTGTCTCTGTGACTTATATAGTAAGACTTTTAGAGTTGCACATTGCCATCAA
TTATGTCATTCACTTTTAAAATCCTAGGACAACAAGATCTAAAATTCATGGGCTTTGGTCCTGACAGCCA
GGGAGTGCACTCTGTACATGATCACTTTATATTAATTAGCTAAACTCTGAAAGGAAATTTGCTGCCTCAC
ATAATTAAATTGATTCATTGCTATGGTTATGGTAAGGGTTTCATGTGAATATATATATATATATATATAT
ATTTCTCAGGACAAATTTGCTTTCTCTTGTAATGGATAGTGGGCTATTGATGAGCTTAAACCTCTTCCTT
CCCAACATAGCACTTACAATAGATTATTTTTCACTCTCGATCCTAGACACAATAAAGATAGGAAAAACAC
TGAATATATTATGGGCTTTGTTCTCTGTCCCAAAAGATCGTTTTTGACTTCTTCATCATATTCACCACCA
CAACCAACACCACCACCAACACCACCACCCCCTCCACCACCATCATCAACATCAACATCATCATCTTCAT
CTAATTTACATGAAATTGAATTTGGAATCTTGTTACACCAAAGGATGAAATGAGAAGTATTTTGCTTGAA
GAAGAGATGTTGATTAACACTAACTCCTGTACAGTCATTTTAATGTTATAAAGACATTATCAAGGTTTCT
TCAGATGATTGATTGAAATGCTAGCATGCTGTACATCAGGGTTTGAAATTCCTGTTGAGAGAGAATGATC
TTTTACAGCAAGGCCTTCATTATCAAACTTTAATTTAACCCATCTACCAACGAAGTGAAATTGTCCCAGA
AATAAAATAGTGCCTCTCCAGAAACAGCTTTTATCCACTGATACACATCTACTTCTATTTCTTAATTGTC
ATGCTGATGTGGGCTTAGGATACAATATATTCTGAATTATTAATGGTATTTTAGTATTATTTGGGTTAAT
TGTGAAAATTTCAAAGGATCATACCTCTTCCTTGATTGTATCCCATACATTTAATTTGATCTTGAAGAGT
TGCATGAAAACTGAAGTATCGAAAATGTATATCTTCCCATTGAAAATTTCTAACATCCATCATGTGAAAC
TCCCACTGGACTTCCGTGGATTAATATCTCTGAAAGCATTTAAAGAATTTCCTATTGCAATATTGCAACT
CTACAGAAGCTTCACTCCCATAGTTGCAGTTCCAGATTGGCTGTAAACAAATAATTTTCCTTGCCTTGGA
AAGGGTTTAAAATATTTTTATTAACTTTTAATATAAAATTTGTTAAGCCTTTGAGAAAAGTGGGCAGACA
GGCACTAGAAAGTATGTTTTTTAAAATTCTTTTCTTAAAATTTGACTTTTTCATGCAATGTATTTGAATT
ATGATTTCCCTTTCCTCTATTCCCTCCTTCTTCTATTCCTCTCCAGTCATCTGTATCTACATTCTTCTGA
CTCTCACTAGAAAACAAACAGTCATCTAAGGGATAAAAATAAAATGAAAGTTCATGAATTTGAATAGAAC
AAAACAACAGATAGAAAAGAGCCAATGCAGGCTACAAGAATCTGATACAGACACAGAGACACAGACTTCC
ATTCACACAATCAGGTATTTCATGGAAACAGAAAACCAAGAAAAAATATATACACAAAGCATACAGAGTA
AAAATTAATAGATAAATAAATAAATAAATAAATAAATAACAAAAGGAAAAAGACATTCCAAATAAAAACT
CCTGTCATATTATGAGACAAGGATCCCCCAAAGATGTTGTTCAGTTCCCTTATTTCTTTATACGAATTCT
ACCCTTAAAATTAGTTTGGTTACCCAGTGAGATTCCCTTGGAGAAAATTAAGTTTTCATTTTCAAATGAT
TATCCACCGGAGATAACTTCCAGTGTAGAGATAAGGTGATATGCAGGGCTTGGCCTCTTTCAAGGGCTAA
TTAATAGGTAAGGAAATCTGTGAGGTGCTGTCTTCTGAGCTTGATACAGTTGTGGCACTCAGGAACTCAG
AATACTTACATCTATCTGAACAGACCCTATATAATATTGACCCTGCCTATTCAAAGGAACTAAGCGAAGT
GTTGGAGAATAGAAAATGATGTAGCCACTGGTGTCTTACAAGTTGTTAAGTGTATAGCTTCATGGTCTTT
TTCACAAAAGTGACTCAGGTTAAATCCAGGGGGTCATGAAGGAAAAATAAAAGATATGCATGTGCTGAGG
GGATTTGGTCTAAAGAGGATATGTTGGTTGGGGAAGATAAGATATTGGGAGTGTAGTGGGCTTCCGTACA
TGTGTTGTGCATGTATGGAATTGTCAAAGAATAACTTGCTTTCTTAAAACTTCCAAATGTAACCACTAAG
ATCGGTTTGGCAGATATTCTTTCAAATCAGATCTATTTGTTTTTAAAATTGGATCTCATTGTGTAGCTCA
AAATGACCTAGAACTCCCAGTGTTCTGTCTACTGCCTCCCATGCTCTTGTATCAGGTTTACTCTACATTG
ACAAAATTATAGAATATATGTTAATCTTCTGTTTATAAAGTTTAATTACATAATGCAATATTCTCTCATT
TGTTTTTCATTTAACAATATATCTTGAATACATGTGCATGAGGAATTTCTTCATGGAATATCATGCATTT
AATAAATGGTAGATTACTCATTTGTTTAAATAATAACCTAATTGTGGCATTCAGATTATTTTCATTTTCA
TTAAGTAAAGTTCGCTACAGAAAATCAGCATGGACACTGACTTTGGCACTGTACTCAGTGGTGATTATTT
ACAATATATTTTGTTTAAATTACAAAACACATTGTTGGAATGATCTCAATGCTGTAAAGTAATGAAATAC
TTGTATAAATACTGCCAAATTTCCATCTCTGAAGACTATAATAAATACATAATGCTATCAATTTTTTGTG
AAAGAACCCATAGTGTACCATTCAAAATTAAATGATAAATATATTTTAAAACGGTAACAGTCTCTGATTT
CTGTCAGTTGTTGGATTAGGGGAAGGATTGACGAAGTTGAAGTGGCGGGCAACCTCTATAGGAAGACCAG
CAGTCTCAACTATTCTGGACTGTTGATATCTCCCAGACACTGAGCCAACAACCAGGCAGCATACACTATC
TGCTCTGATGCCCTGACACATGTATAGCTGACGACTGCCTGGTCTGACCTAATCCTTGAGAGTTTTGAGG
CCCCAGGGATTATGTGGCCTGTCAGAATCTGGGGAACATCGTCTTGGAGTCAGGGAAGGAAGAGGTGGAA
TGGGATGAGTAACTGTGTGAGGGGACAAGGAGATTGTACAATGGAAGGAATGTATTTAAATAAAATAATT
TATAAAATAGTTTTACTCATAAATTCAAATGTTAGATTTTTTTAACATCCACATTGCAATTCAATAGTGA
AGTTTAACATTTTATCCTTACTGAACTGTATAAGCTTTAATCCTTAATTTACTCTTCATACTATTCGCGA
ATTGTCTTCTTTCTTATTATATTGTAGCAATTGTGTTTGCATATGTAGAATGTTTACTATTCATAATATG
TGCAGAAAATACATTCATGAATCTTTTTTATTTGAGTGATCTGTTATGTGTGAATGCGTATGAATAGATT
TGTGCACATGGACACAGGCACCTGGGGAGACCAGGAGATGTCAGATCCCCTGGAGCTGCTTTTACAGCTG
GTTGCAAGTGGCTTCGTGGATGTTGGAAAATGAATGTGTTTGCTCTTATGAGTATAAGTGCTCTTAACCA
CTAAGCTAATATTACGATACTTATTCCATAATAAAATCAACCTATTTATCATTTTCTCATGTATTTCTGG
TGTCTTTGTATTTGAGACATCTTGGCACATTCTAGGTGCTGAGACTACACTCAGCCATCATTTTTTCCAG
TTTTCTTTCCTTTATCATCGTAAGATGTGTTTGATTAAATATGTTAATATTATACTGTAGATCTTTCAAA
TTTTTCTTGTAGAACCTTGGATAAGTGTCTGTTTCTGTCCTCTGCACAATCGATCTCATGTGTTTTTGCT
TTCATATAGAATGAAGTAAAAGCCTGTTAGTTTTCCTTTGAATAGTTAGTGTACTAAGAAAAAGTGTTTA
ATTTCCTATTTTAAGACCAATACAGTATATTATTTATTTAAAATGTTCCTATAGTTTTGTTTTTTTTTTC
TTTTTCATTATTGTTCTCATTAGTCTCATTATTAATATTCTGTGTAGCCTTTATGTGTGCAGGTGTTGTG
GTGAATATTGAAGTCTTCAAAACATATATGTGTAGGTATCAAATTTAGGTTCTTGGTTTTTCAAGGCATG
AAATTTTATCTGCTGGGACACCTCACTGGAACACACTATAAAACTTTAAGGTGACATATAGCTCCAGGCT
GCTTTTATGGAAACAATATTTTCATCATTTTGCTTTTAATAAATATTTTTGGTTATTCTAATATATTTTA
TTTTCCATTTATACTTGGTAACCCAAGTATGCTTATTTTAATATTTAATTAATAATTTAATCATGATTAT
TATGCACTTGAAACCTAGCTAATATGATATAATCTTATATACAATTGAATAAATGCAATTATTTACCTAA
AGCATGAAGCTTGGTACGTAATTTTGTTCATTATTCCTTTGTATTTGCATAAAGCAGAGAATATTTCATC
GTTATAATCCTGATGCCAATTTTAGAAAGTATGACAGCTACCAACTACATGTGACTTTCAATCACTTAAA
AGGTGTTTGGATTATACTATTAAATTATATTTCCCCAACATCAAGTAAATATTTATTTTGCTTCAATTAA
AAAACGCTCTATAGCAGGAAAAAGTTTAATTTCCTTTTGTTAGTTTAAGACTAAATTTAACTTTTACATT
CTCCTGAGTATCAGAAAGTAACTATTAAAGAGAAAGATGTGCCAGGCACAGGTCTAATTTCTAGTATAGC
ATGTAATTACAATCACCAGTCTTGTCAGTTTCAAGTGATTGTTCACATCATGCCTGTAAAACACAATGAT
CAACATGACAGGATAAACATAAGGGCAGTGCAGTGGCAGAAATAGCTTGCTGATAGCCAACAGCTCTCTA
ATTTTGCTTAAGTCCTGTTCAATGAACATGGATGGTACTGGTAATTTAGCCACATAAATAAGGCTATTGC
AGCTGTGACTATGGGGGAGTATATACAGTCCCTTACTTACTTAAGCCAGTATCATACCTAACATCAATCA
AAGTCATGTGTCCTTATATACAGAATTAATTACAGTCTCTGCAACAAAGATCACAGTAAAAATCCCAGCC
TTTCAAAATGCAGGATAGAAATTTCAGGTGCAGTCTCAATGCATCTATCTATAAAACGTCACTTGATTCA
AGGCTGAGGGACATTACAGAAGAGGGGAAAGAAGATTGTAAGAGACTAAAGTATACTATGAGATGGTGTT
CCAAAGTAACACCAGAAATTACACTTATAGCATCTCACTAACATGACTGCCTAAACAACAGCTGAGAAAG
AGAGGGAATGGGGAAGAATGGAAGTTTATTTTTCTTTCTCTTTCAATTCCTTCTTCTTCTTCTTCTTCTC
CTTCTTCTTCTTCTTCTTCTTCTTCTTCTTCTTCTTCTTCTTCTTCTTCTTCTTCTTCTTCTTCTTCTTC
TTCTTCTTCCTCTTCCTCTTCCTCTTCCTCTTGTTCTTGTTCTTGTTCTTGTTCTTGTTCTTCTTCCTCT
TCCTCTTCCTCTTCCTCTTCCTCTTCCTCTTCCTCTTCTTCTTCTTCTTCTTCTTCTTCTTCTTCTTCTT
CTTCTTCTTCTTCTTCTTCTTCTTCTTCTTCTTCCTCTTATTCTTCCTCTTATTCTTCCTCCTCTCTCTC
TCTCTCTCTCTCTCTCTCTCTCTCTCTCTCTCTCTCTCACTCTTTCTCTCTCTCACTGTTGGATATTTCC
TGTTTACATTTCGAATGTTATTCCCTTTTCCAGGTTTCCAGTCCACAAGCCCCTTAGCCCTTCCCCCTAC
CCTTCTATAAAGGAGTTCACCTCTCCACTCACAGCCTCCCTACACCTCCCCACATTCTCCTACACTGGGG
GTACAACATTGTCCGAAAAAAAATGTTTCTCATTCCATTGTTTCTCAACAAGACCATCCTTTGCCACATG
CAGTTGGAACCATGGGTCAGGCCATGTATAGTCTTGCTGTTGGAAATTTGGTCTCTGGAAGCTCTGTTTG
GTTGAGATTGTTATTATTAACTTCAGTTCTTTCAATCCTTTCCCTAATTCCTCCAACTGGGGTCTGATTT
GGTTCAGTGGTTTGCTGTTGCCATTTGCCTCTGTATTTGACATATTCTGGCTGTGTCTCTCAGGAGAGAT
AAATATCCAGTTATCGTCAGCCTGCACTTCTTAGCTTCATACATCTTATCTAGTTTTGGTGACTGTATAT
GTATGGGCTACATGTGAGCCAGGCTCTGAACGGCAGGTCCTTCAATCTCAGTTCTAACCTTTGCCTCCTT
ATCCCCTCCCATGGGTATTTTGTTTCCCCTTTTAAAGAAGGAGTGAAGCATCTGCATTTTAATCATCCTT
CTTGAGTTTCATGTGGTCTGTGTATTGCACGATGGGTAATTCCAGCTTTTTGGATAATATCTACTTACCA
ATGAATGCATACCAAGTATGTTTTTCTTTGATAGAATAACCTCATGTAGGATGATATTTTCTAGTTTATT
CTATTTGCCTATGAATTTCATGAAGTCATTGTTTTGATAGCTGAGTAATATTCTACTGTGTAGATGTACC
ACATTTTCTGTATCCATTCCTTTCTTGAAGGGCATCTGGGTTCTTTCCAGCTTCTGACTATTTTAAATAA
GGCTGCTATGAACATATTCGACTATATTGCACTGTTGTATGTTGGAACATCTTTTGGTTATATGGCCAAG
AGAGGTATTACTGGGTACTCAGGTAATGGAATGTCCATTTTTCTGAGGAAACTTCAGATGATTTTCAAAA
GGGTTGTACCATTCTGTAATCCCACCAACAATGGAGGAGTGTTCCTCTTTCTCCACATCCTTGCCAGCAT
CTGCTGTCACCTCAGATTTATATCTTACCCATTCTGACTGCTGTGAGGTGGAATCTCAGATTTGTTTTGA
TTGAATTTCCCTGATGACTAAGAATGTTGAAAATTTATTTAGGTGTTTTTTGACCAGTTGAAAACCTTCA
GCTGAGAATGTCTTGTAACTCACTCTACCCCATTTTTAATAGGGTATTTTTGCTTTCTAGAGTCTAACTT
CTTAAGTTCTTTGTATATTTTGGATATTATCCACTGTCAGATATAGGATTGGCAAAAATCTTTTCCAATC
CGTTGGTTGCAGTTTTATCCTAATGACGGTGTCTTTTGCCTTACAGAAGCTTTGCTGTTTTATGATCTCC
TATTTGTCAATTCTTGATATTAAAGCATAAGTCAGTAGTGTTTTACTCAGGAAATGTTCTCCAATGCCCA
TGTGTCCAAGATTCTTCCCCACCTTTTCTTCCATTAGTTTGAGTGTATCTGGTTTTATGTGTAAGTCCTT
GATTAACTTGTACTTAAGCTTTGTACATGGTCATAAAATTGGGATTATTTTCATTCTTCTACATGCTGAC
TTCCAGTTGAACCAGCACTATTTCTGGAAAATGCTATGTTTCTTCATTTGGATGGTTTTATCTCCTTTGC
CAAATATCAAACGATAGGGTGTGTGGGTTCATTACTTGGTCTTCAATTCTATTCCACTGGTCTATCCATC
TGTCTCTTTACCAATACCATGCAGTTTTTTATCACTATTGCTCTGTAATACTGCTTGAGTTCAGGGGTGA
TGATTCCCCCAGAAGTTCTTTTTTTGTTGAGGATAGTTTTAGCTACATGGCTTTTTTCTTATTTGGAATG
AATTTGCAAATTTCTCTTTCTAGCTTTATTAAAGAAGTGAGTAGGAATTTTGATGGAGATTATATTGAAT
CTGTACATTGCTTTTGGCAAAATAGTCATCTTTACTGAATTAATCCTGTCAATACATGAGCAAGGAATCT
CTTTCTATGTTCTGAGATCTTCCTCAATTCCTTCCTTCAGATACTTGAACTTATTGTCATAGAGATCATT
CATTTGCTTGTTTCAACTAACACCAAGTTATTTTATATTATTTGGGACTATTGTGGAGTGTGTGATTTCA
TTATTTTTCTCAGCGTGTTTATCCATTGAGGAGTGGAAGGATACTGGTATGTTTGAGGTAATTTTATACC
CTGACACTTTGCTGTAGTTATTTATCAGGTTGAGAAATTCTCTGGTGGAACTTTTGGGGTCACTTAAGTA
TATACAATCATATCATCTGCAAATAGTGATATTTTGATATCTTCTCTTCCAATTTGTATCTGGTTGAACC
CCTTATGCTGTCTGATTTCTCTGACTATGGCATGGAGTCTTGTTTAGATTGAGTAGGGGAGAGTTGGGAA
GCCTTGTCTAGTTCCTGGATTTAGTGTGAATGCTTCAAATTTCTTTCCATTTAGTTTGATGTTAGCAACA
GGTATGCTGTATATTTCTTACACTATGTTTTTTTTTTTTTGGTTCTTTTTTTCAGAGCTGGGGAAAGAAC
CCCTGGCCTTGCACTTCCTAGGTAAGCGCTCTACCACTGAGCTAAATCCCCAGCCCCACACTATGTTTTG
ATATGAGCCTTCATTTCTTGATTTTTCCAGGATTTTTATCCACAAGGATTGTTGAATTTTGTCAAATGCT
TTCACACCATCTAATGAAATGTTCATGTGCTCTTTAATTTTGAGTTTGTTTACATGATGGATTACATTCA
TGGATTTTACTATATTAAACCATGCTTCCATCCCTGGGTTCAAGTCTACTTGATCATGATGGATGATTTT
TTTGATGTGTTCTTAGATTCGGTTTGCAAGAATGTTATACGTATTTTTCATCAATATTCATAAGGGATAT
TGGTCTGAAGTTCTCTTTCTGTGCTGAGTCTTTGTGTGGGTTAAGTATAAGAGTAATTGTGGATTCATGT
AAGGAATGTGGTAGTTCTCTGTCTGTTTCAATTTTGTGGAAGAGTTTGGATAATATTTGTATGAGGTCTT
CTAAGAAGGTCTGATAAAATTCTGCACTGAACCATCTCTACTTGGGCTCTGTTTGGTTGGGAGACTTTCA
ATATCTGCTTCTATTTCTTTAGGAGTTATGGGGTTCTTTAGATAGTTTATTTGTTCCTGTTTTAACTTTG
CTACCTGGTATCTGTCTTCGAAATTGTCCATTCCTCCAGATTTTGTAGTTTTATTGAATATAGGCTTTTA
TAGTAGAATCTGATTTTTTTTTTTTACTTTCTTCAGATTCCCTTGTTATGTCTCCCTTTTCTTTTCTGAT
TTTGTGAATTTCGATACAGTCTCTTTTACCTCTGGTTGGTTTAGCTAAGGGTTTATCTATCTTATTGTTT
TTGTCAAAGAAACAGCTCCTGGTTTTGTTGATTCTTTGTATGGTCCTTTTCATTTCTGCTTCATTGATTT
CATCTCTGAGTTTTATTTCCTGCTTTCTACCCCCCTTGGGTTTATTTAGTTCTTTTTGTTCTAGAGCTTT
TACATGTGCTATCAAGCTCCTGATATATGCTCTTTCCTGTTTCTTTTCGCAAGAACTCAGATCTATAAGT
TTTTATTTTTAGCTCTGCTTTCATTTTGTCACATACGTTTGGGAATGTTGTGTCTTCATTTTCATTAAGT
TCTAAGAAGTCTTTAATTTCTATCCTTATTTCTTCCTTGACCAGTTTGTCATGGAGTAAAGCATTTTTCA
ACTTCCATGTATACGTGAGCATTCTGACATTATTGTTATTGTTGAAGAAAAGTCTTAGTGTGTGGTGATC
TTATAGAATGCATGGGATTATTTCTATCTTCCTGTATCAGTTGAGGTCTGCTGAGGGACCGATTGTGTGG
TCAATTTTGAAGAAGGTTCCCTGACGTTATGAGAAGAATGTATATCCTTATATTTTAGGATGGAATGTTC
TATAATTACCTGTTAAATCCATTTGGTTCATAACTTCTATTATGTTCTCTACATCTCTGTTTAATTTCTG
TTTCCAAGATCTCTCCAGTGATGAGGATGGGGTGTTGAAATATCCTACTATTATCATGTCAGGTGCAATG
TGTGCTTTTAGCTTTAGTAAGTTTTCTTTTATGAAACCTCAGGATTTCTCGTGAGTCATTTTTATTGCAC
AAATCCAAATGTAAATACAACATTCTAGTTCTTGAGTTAATATTCTGGAAATTTACCTGGGAGATGAAAG
GCCTCACTCTCTAACTAGAGAGCTAACTATACAAATACAGAAATTACTAATGAAAAGTAAGTTGCTTTAA
AAATATTTCATATTAAAAATATAGTCATTCTCTGTGTTCGCTGTGGGAAGGCTGTTTATTTGTTTTTGTT
TTCTGTTTCTTTTATTTTAATATGGACAAATATTTACACTACATTAAAATAAGTGTGGAATGCATAACAA
TAGAATCCTATGCATTCCAGCATTTTTTTTCTACAAGAACAGAGTCCACTGAATGGTCAAGTATGTTCAA
CAGCACTCTCGCTTCATAACTGTCAGAGCTTTAAGTCTACCCTATGTTCTCTACACTTAGATTTTTATAA
CTTTTGTATGAATGGGTCAGATCAATCTAATAGATCTAATAAAGTATTATACCTGACTATGTCCCCTGCC
CCCACAAGAAAATCGTGTATTGTTTTTCTTTTTTTGTTGTTTTTGTTGTTTTGGAGAGCCGTGTTTTTTC
ATTAACCCAAATAGAAAATTAATCTAGTGATCAATTATTGAACAGAAACGAAAATTATGTATTGTGGTGA
GAAATTCCCCAAAATAGCGTGTACCCAAATGTAAATCTAAAATGTTTGTGGCTAGACATGCACACAAGCT
CATGACCCATGTAGCTGACAAGCATTCCACACCTGATCAACTTAAGTGATTTGGGAAATTAACTTATTCA
TACAGAAGTAAACTCATGGGGAATGCTTTTTTTCTTAGCCGTGTTTATAAGTGATCAAATGGTGAAGCAG
GATGTAAACAAATACTGTTATCCTTCATTGTTGCTTATACTAACATTTTAATTCATGTACAACCTCTACG
TGCTTTTTTCTATTGTGTTTTCTGTGTCTCTGTCTCTGCATGAATATATAGGCATACAAGTGTGTGTGTG
AGTGTGTATATGTGTGTGTGTGTGTGTGTCTTATATGGTATTTATAAACATAGATAACATGTTTATTTAT
CTAAAATTTGGAAATACTGAAGATCACATTTGATTTGTGGATTAACCATGTGCTGATCTACTCACATACC
TCTGACATTTCATTATATCAAGTGAATAGAGAGAGAACCTAAGAGGCTGGTGATATCTCCTACTCTACAC
TTGTCAGGAAAAAGTGGTATATTTTTTGTCAAGAAAACCCAAACATCAGCAAAGACATATACACTCCACA
AAACAGGAAAGGGCATCTCATTTGAAGGGAAAAGTTATCAGAGTGTGAGAAAAATGAGTTTGCCACATTC
CAATATTTGAGGGACATGAGACTGAACTTCAGAAGATATAATGGGAAGGGACAGGCAGAATCCCCAAGGA
ACCAAAGTACGCTTAGCACTGGAGTTCCTCATTACATGAGAGCTCAGATATTGGTAAGGATGGTAAACAT
AATGATAAGAACTTTGCAGTCCATACTCAGTCTCAATATAAGGCAACAATGTGAACAAGATGAAAAGTAG
TCACCACCACAGTGCTAACAGCTACTTTAGCAGTGACATTGTGAGAAACAGAGTGTAACTATAGAGAGAA
GAAAAGGTAGATATTTGAAAACAGACTAGGCTCTGCTGGAAATGAACAATTTTCCATGAAAGTAACCAAG
CAATCACACCACAGGTGCCATATGCAAAAATGAGCAAAGAGGGATAAACTGTATAAATACTATGTGTACC
GAAATACAGGTAGTTTGTTGGAATTCTATGATGTTGAGATTAAAGAATAGGAAGGAATTTCTATCAAGTC
AGGCACCATATCCTGTTCTTAGAATACTCACATTCAAGAGACTGAGACAGAGAAATTAGGAATTTCAGGT
TATCCCGGACTACATATCAAGACAATACATCTTTTATTCTTTTTTTTCTTTATTTAAATCAAAAGTCTGG
TTGATAGAATATCACGAAAAATATTAAGAAAATAGAAATTTAACGCCTATGCAGTGATACTCCTGCTAAA
AAACATGTTCTATAAAGAGACGTTAATTATTAAGTTACAAATACCATCTGTCATATTGTAGGTTGTGGCA
CGAAGGGGTATGGTGTTGTTTGGTTGATCATTCTTCACTTCCATGTCTCACTTTACACATCTTAAAAAGC
TTCTCTGATGACCTCCTTACTGTGTAGATATCAATATGTGCCTTGCCTTTAATTATATGTATTAAAACCA
GTTATCATTTATTTATCAAATGATTATTTGATTTTGCATTATCTTCAAAAATAATGGGTCTTGAGGAATT
TATACCTTTATTGTGTGGGTTTGAATATTCATAATAGCAATCAGAGAATAATCGGGGCCCAACACACACA
CATGGTGGTTGGAGAGACTATACCTGTGGCAATACGAAAGCATAGAAATAAGTAGGTTGATCTATTTTTC
TGCATAACATTTATAACTAGTTACTGATTAGAATGGGGAAAAAGTTGAGATACAGTCAAGGTTTTGTTTT
CCTTAATTTCAATGATTGCTTATAGAGCATGTGAAACTGAACTCACCCATGGGAAAATTTCTGCCTGAAC
AGCATTAGTGCAAAGACTACAAGTTTGCACCAGCTTTGTAAATATTTGGACACTTGACTCAATGCTTAAC
ACACTTTGGAAAATCTCCTGGTGTTAAGAGAGAAAGTATTAGATATGAAAATCTGTGAGAATAAATCACT
TCTAAGCTTTGATTTTTGTGACTACAGAGAAAGACTTTGACTCTGATGTAACTAAGTGTCTAAAAGTATT
AAAAAATCAATATCTCTTATCTGCAAGAATCCTTCTAATGGCTTAATGCTCTGTCTTCCAGGAGATGAGT
GTTAATTGTGTCAATTGCTCTTTGTGGCAGGAAAAGGACTTGTCTGTCAAATGCTTTTCAATCGCCAAGA
AGTTTGAGGTACCTGGAGAATGCTTCCTCCTGTCAACCCTCATCCTGCTCTCATTGCCTTTGTTATCTGC
ACTAGTCCATCTCTACACACCCCCATGTACATTTTTCTGATGAACTTATGTATCCTGAAAATTGGTTACA
CTAGTTCTGTCATACCCAATATATGGAGAGCCTTGAAAGTGAGATCTGAGGAATCTCTCAGGAGGGATGT
GCCACACAGACGTTTTTCTACACACTTTTTGTATAATTGAGTGCTGCCTATTGCCAGCCATGGCCTTTGT
CCACTGTATGGCCCTGCTTCATTCTGCAGCCCAAATGAGTAGTGAGGTATGTTCCCACAAGGCAATTGTT
TCATGGGGAATAGGTTGCCTTGTAGGGTTGGGAAAAAACTACTTGAGATCCAAATCTAACCACCCACAGG
GAGTTGAAAAATTATTGGTCATCTTCCATACCACAGTGATATCCATGCTGAACCCATCATCTTTGCTTAA
AGTACGAAGAAGTCAAGACAGGACTGAAAAGAACTCTGGGTGTGAAGAAAGTTCTGATAATAAATAGGTA
ATAAAGGATCCCAAAGTGCTCTTTCAAAAAGGTGCAAAGTCTGTGAAAGAAAGAAAAAAAATAATAACTG
TGCTTTTTCTTGCTGTCTTGAAACAAACTTTAAGAAACATACATTTTTTTAAAGTGTTCTCTTTATTCAC
CACCATGCTTAATTGCAAACAATTGTAAAGTATGCTTGCTACTAAATTACTTTAGTAGATTAATCCTGTA
CTTAAGTGGTTTCCTCTGGACAGAGTTTAAACCACATGTTAATGTCTCAGGGTCTTGAAAATTCTCTGTA
TCCATTATTAGCTATTTGGAAATCTTTCAGAAATTGTTTGTACATGATCTCAGCTCGTTATGATACAATT
CCATATTCCTCAGTACATGTAAATTCTTTGCATTGGACTGGAACTGCTAATTAGTTCTCAGGAGAGTGAA
TTGTTAACCTCTGCTTTGTGTACCATTTGATCAGTCCATACTTCAGTTTTGTTCACCCAGTGTCTATTAT
TTTGGAACAGGAGTAGTCTTTCCTCCACTTTTTGATTTCTAAAAGGGCTGTGGAAAAGAATTTCAGCCAG
GTGATTCTCAACATCAATATCATAGTTTCAGATAAACACACACACACGTACACACACACACACACACACA
CACACACGCACACACACACATACACACATGCACTTACACACACACATACAAATATGCATTCACATACAGG
AACTGAAGTGGGTTTACAAGTGACCGAATACAAATATAAAAGTCAGCTAGAGTTATATAATTAGATTCAG
GTTGCTATTCAACAGTAAAATAAAATAATATAAAATTAGAATCTTGAATCTTTATGAGTATAATGAAACA
AAAATAAAATTCCATTTAAGTGTGCTGAAAATATTGAAGACATCGACAAATTACCATGACACCAAAACTA
CAGTATTGTTTTAGGCATGAGTCACCCATACAGAAAGACAGTAATTATATTCTCCTCAGACTCATTGTTC
TGAGTCTACTTACATGGAGTAAGGACCATTCAGGTCAAAATGTTGGTAAAAAAATGACGAGATGTTGAAA
GCAATGCATAAAGTATTGAAGAGACACACAGTCTTTCCATAGGCATTAAGTAATTCTCTTTTAACTTCTA
TTACTTTAAAAGGAAATACAAAAGAAAATACATTAAAATATTTTAAATATGAAAGGAAAATAATTTAAAA
TAATTTCATTGCTCTATATTTGGTTCTTGTTAAGATGACAGATATCCTCCTAATGCTTAACTGCGATAAG
CGAAGCAAGAAACACTTTGTGGTATCTGTGTAAAGTACATATAATCTCAACCTAAAAGAGGAAAACTACT
GGGCAAATCCAAATTCAGAGACATTCTTGCAAGGTAAGTAGTTATCTTCAAAGGTGTGGTCACAGAAGAT
AAAAAAAATAATGAATTATCACAAAACTGAATGACTTAAGATATGTAATAAGTAAATGTTAACTGGATTT
CTGGATTGGATATGGGCATAGAAAGTGTACAGTTCTAGAAACATTGTTGTTATGATTTGGTAAACCTACT
GTGTTACTTGTAACAATTTTTTTTCAATTTTCTGATTTTTGAGAATTAGTCATTAGATTGCTTAAAGTAT
AAAAATTCAGGAATTAGGACACGACATAAAACCATACTGTTTCCTAGCAATTAAATCGGTTTTTCCTGTA
TAGTTTGAATTCTTCTTTATTTTTTGTATTTATTTATTTTTTTAATTTATTTATGTCTCAAATGCTGTCC
TCCTTCCTGTTTTCCCCCCAGAGTCCCTTAAAACAAACAGCATCCCTTTCCGATTACTTCTTTCAAAAAG
ACAAAGCAACACTAGTTAAAAGTCATGTTTAGTCCCTTGATAGCTGTTCCTTTGGCCACACATTTGAAAA
TCTATATCATTGATAGTGCAGACATTAGGAAATATCTTCAAAAATGATCTTCAAAAATTAAATATTCTCC
AGTAATCAGCTATCAGCTATCAGCTTGACAAAAGTGGAAGAATCCATGAACAAAAATATCCTTGTAATGT
ACGTAGAGAAAATTGATCAGACAAGAAGGAAAACATGTAGCAACCTTCCTGGATTCAACACAATAGAGCC
TACGTTCCTGTAGTGTATTCTTCATGAGTTTATAGAGTTTATGGGCTAATACCTGGAAAAGAACTCCTAC
AAAAACCAGCAGCAAATTAACCACAAACTGCAATATTTATACAAGCCAAAGAAATATGTGTAAAGTATTA
TTTTCAGCTCTATATGAGAATATTAATATTTTTTAATTCGTATATTAATAAAATTTTAATTTCATTTCTG
CAAATTTTTATTGCAATTTTTTAAATAAATAGATTTTATGTGACTTATGTGATCATTACCTTTTAGTGGT
TTTGATTGCACTATAGAACAATAAAGTGTTTATTTGACTGTGATCATTACTATGAATATTCACGAAAATC
AAATTATGTCAAGCAGGAACTGCTCTTCTGTTTTTATACTTTTAGTTGTACATATGCTTGTTCACATGTG
CAACACATGCATGCCTACTGTCCAGGAGGTTGAAGAAGGTGTGAGGTTCCGTGATGCTGAAATTACAGCC
ACTTGTGAGCTGTCAACGGGTTCTCTGGAAGAACAGGTAATGCTATTAATCACCGAATCATTCATTCATC
TGCAGCAAACACCATTTTTTGTAAATATAGTGACTAAATTGTCCTGTCTTCTGCATAGACTACTGTTTTC
TCAAATGTGATAATTTAATATTAAACATACACCCACCTGTTCTTAACTTCATATATATATATATATGCAT
ATATATATATGTATATATATGTATATATGTATTTGTATATATGTATATATATATATCATACACACACAAA
TACATACACAGCTACACACACTCACACTCACACACACACACACACACTGCTCTTACATTCGAGTTTACTT
ACTTACTTACTTACACACACACACCTGCTTCTTACCTTCAAGTAGACTTAGTTATTTTCAGTTATTTGTT
TATTTATTCACTTTACATGCTGCACACTGCCCCCTCCAGTTCACCCCTCTCACAATCCTTCTCCCAGCCT
TTTCTCCTCTGAGCAGGAGGGGAACCCTCGGGTATCTCCTCACCTTGCATATCTAGTCTCTGTGATCACA
CCATCTGCTAGTGAGGACAGACACAGCAGCCTAGATGAATGGGTTGAGGAGGTAGAGGTCATATCCAGAA
AGAGGCAGAGAGCTGGGGTAAAAGATGCCCATGAATCAATGGGTGTTTCCTTAGTTGAGACTCACAGCCT
CAGTGATATGGACCTGAAGAAGCAATCTCCGGTAGCCAGAGAGCAACCCAAATGGAGTGATAAAGACACC
TACTTTTGACCCAAAATTTATTCTGACCACAAGAAATGAAGGCGCCGTGCATAGAACAGAGAGTTAGGAA
ATATCAACCAATGGTTAGTGCAGATCGAGACCCATCCCATGGATGAGCACCAATCCCTGACACTATTACT
GACACTCTGTTATGCTTGGAGAAAGGAGTCTAACATGGCTTCCCTCTGAGACACTCCACTAAGCTGCTGA
CTCAGACAGAAGCAGACATCCATTAGCCATACCAGGGGTGGTGCTTGGGGACACAGATGGAAGAACAGAA
TGAAAAGGATTATGGCCTCTAAGGATATAGGCATTCCACAGGCTTTGTCTTCATGTGGGTACCGAACAAC
TAGAATTGGGTTTCCCCAAAACATGTTGTATGTAGATGGGACATCTGTTTCTTTAAAATTCATTCATTTA
TTTACTCACTTTACATCCCAAGATCGGTGCTCCATCTTCAAGGTACGCCAACACCCATTGTCAGGGGAAC
CCATAAAAAGACAAAGCTATATATTTCCTACCTATGTCCTGGTGGCTCAGGCTCAGTCCATATTCACTCT
CTGGTTAGTGGTTCAGTCTTTGACAAACCCCAAGAGTCCCCATGAGTTGATTCTATTGGTCTTTCTGTGA
AGTCCCTCATATTATCTGGGCCTCGATTCTTCACCTGTTTTTTTAAAGACTCCCCAAGCTCCAGCTAATG
TTTGGTGGTGAATCTTTACACTTGTTTCTCTCAGCTATAGGGTGGAGTCACAGAGAGGAAAGTTATACTA
GGAATCTGTCTGCAAGCATGATAGAATATCTTTAATGTATCAGAGATAGGTGATTGCTCACGCGGTAGGT
CTCAATCTGTAATAACCATTGGTTGGAAATTTCTTCCATGTCTACTGTTTCTGTCTTTGTCTCTGAAGAT
CTTGTAGGCTGTGTTCACTTTTGATTGAAGGTTTAATGGGTGGGTTTTTTTCCTTGTCACATCACTGTGA
GTCATTCCTGGCTACAGAATTGGCAAATTAAGGATCTGTACCCTCATTGCTACAGTCACCCCAATAGACA
TCCTGGGGACTCGCCTTTCCCAGTTCTCTGGATCTTCCTTGAGATGTGCACCCCACACTTGTGGTTTCCA
TTCTCTTTTCCCTGCTTTCCCTATAATTCCTCCAAAGCCCACTCCCTTCCCTACCTCCCCTCCCATTCAG
TTTCCTCCCTCCCTCCATCCTCCTCAATATTTATTATGCTAAATGCATTTTAAAGTCAATATTTAGGAAA
AAACACTGAAAAGTGTAGGAAGTATCCCACTCACATGTTGCTAACAGTGGACTGTGCTAGTGGAAATTTG
TCTCTACAACCTCTCAGTACTAGAAGTCGTCTTAGGCTTCCTATGTGTATAGATATTTGGTCTTTCTCAG
ATTTCTGGCGCGTTTGGAGACTGATTATAGTCTCATTGCTTATCAGGCCGTATAAATCTGGATATAGATA
TTTTTTGGATAGTTATCAGATAGTATACAAGCTAGCCAAGACATAATATAGATTTTAAGCCTTTCTCAAG
CTGAAATGAAGAACTAAATATTATTTCTAACTGATATAGTAACAGACTGGGTGTTGAATATATCAAATGC
TTTATAAATTGTTGAATGGTAATAATCTTACTCAATTGATATATAAATGAAAAGTCTGTTTAACTGGACA
AAAAGGGGGAAACATTGTTTACACTGAAGTTATCTGTATTTTGATGCTAATCCACTGCTCTAAGGACAGC
TGCCTTGTCCTGTACTCAGAACTCAGGTGAATTCTGCAAAACCACTTTACCATTAAATTTGTGAAGTACA
GGTGAGGGGCAGGTCCAGTATAGAAGGAGGCCTATCATTGGAGGAAGGAAGGATGGGCAGGAAAGAAGTT
TGAAGGAAGTAGAAGAGACTAGAGGAAAAAGGAGAGACAGAAAGAGGAGAGGTGAGAAGCCATGGCAGGT
GAAGTTAAGATTCTGCTCTGTGTATTTACTTGTTGTTATTAATGTTCCAAAGGTATGGATGGTACCAGGC
TTGGTATGCTTAAGTGGGCTATTATATCTTATCAATTGGGTCAAAGATTATTTTGTTGTGTGTTCTTTTA
TGTGAGGATTTGAGTGTAAGAATGTGTGTGGCAGTAAGAGACACTGGGCAGATGAGGAGTAGGGTGGATT
CAACCAAGATATCTAGCAGAGGCTTGGGAAACTACAGTGACAGTGTTAGCGGGGTAAAAGACTACTTTTA
TTTTTATATTTTTGCAACAGCACATTCACTTCTGTATTTGACATGCTCTAGGTGTGTCCCAAGGAAAGAT
CTACATCTGGTTCCAGACAGAATGTGCTTCTTAGGTTTATCAATCTTATCTAGTTTTGGTGGCTGATTTT
ATATATATATTTAACATGGATTCTGAGCAGCTACGTCAAGAATGTAGAATCCACAAATGCCAATGCCAAA
TAGAATCGCTCCTGTTTTTTGAGCCTATTAAATTTGAAGTTTCACTGGACCTCAAGTTCTTCCCTCCCTG
TCAATCCTCCTTTATCTTATCTTTGGCCATAAGAAAGAATCATTTTAAAACATCCAAAATGCTGAAATAT
CACCCTTTGGAACACAGGAAGGTAGATATTACAGAAATGATATCTAATGGGACTACAGAAACATTTTCAA
TTGTCCCTGCTCTCCTTTTATTTACTCAGGCAGCTATGTATATGCATAAAATAAAAATTTGATAGTTTAT
CATTTTAAGTAGATACACAATATTTACACTTGCAAATTCACTTTATAGCTTGGCCACCTCTGTTGCCAAA
ATCATTGCAAAAATCTAGAATTGGTAAACAGAATGTTTGAATACACATACAGGAATACCTATAAAGTCCC
CTAACAAGGAATGAACAATTAGAAAATGAAATACAAAATTCACTCAGTTAAATGCCTGTAGAGAAAAAAA
ATGGCCTTTGAGAAAGAGGGAAAATCTAGAAAATTGAACAGTTTGTAACAGGAATGGACCCGGTAATAGA
GTTATTATCCAGATGAATCTCCTACAACCCATGTTCCTAGATCTTTTCTACCTAATACAAGCCCCTAACG
GACTTGGTCCATTAAGAGCCTGTAACCACTGATGAAGAAAAGAGAAGTTTCCAGCTGTAGAGAGATATAG
TACAAAGGTTACCACTGTGTCACAGGAGACTCTCCTGGAATAGGCACCCTTGAATCTGGTCAATATAAGG
AAAGCAGGTAGGCCATGGCAGTTCTCAGTGACATCATCATTTGGCCCTCCCTGAAAAATTTATTGTACCC
TGGAGAGCAGTAGCTTTTGTGATGTCACAAGGAACTGCATCACAGATATTCCTGCAGTACACCTAGGGAA
TACTAAATGGCCACTATTTCAGTACAAACAGTCATTTGGGAGGGAGAACAAAGAGTATGTACATAACAGA
AATGAGTAGAAGAATGTTGGCCTTCTGTTTAGTTTAAAAAAATGAAATATGTGGTACATGGGAAAGCACA
GTGAGTGCTGTGTAGGGGTTGTGAGGGTTCACTGAACACATAGCCTTGATCTGAGCCTTCCATATATGGG
ATTCAGGAAGTGCGAACCTCTCAGTAGCATCTGGTTTTCCTTGCTTGTTATGGTTCCTGGGAATCAGAGA
TTTTTTATCATTAATTTTATTATTCCAAAAGTCAGGTGTTGGGACAGGTATAGTGTTTTTTTTTCTGAGA
GCCCATGCCTTTTATTTTTTCCCCCAAAAGGAAAAAGACCTAAGGAGGAAGGGAAAGACAAGTATTGTAT
GCTCAGCTCAGAGTAATCTCCTCCAGCTTTGGATTCCTATAGTACAGTTTCTGTCTGACACTGACATCTG
GGAGAGAGAAACGCTTCTATTTGAAACTTCATCACCTCATTCTTTCCACTAGTGTTATGCTGACTACCAT
TCCCTGACAGTGTCCCTCTAGATTTCTGAATCAATATGTCTGATTACCTTGCAGTTTTATTTACTTATAT
TTCTTTGATTTTTTTTAATTTTTAAGTTAATTTTAATACTTTTTGGATATTTCTATATCTACATTTTAAA
TGTTTTTTCCTCTCCCAGTATCCTCTCCATAAGAGACCTGAACGTTTCCCTTCCTTTACATTTAAACCCC
CCTTACTGCCCCTCGACATTTCCTTGAACTGGGAGTCAAACCTAGGGAGAACCAAGGGCCTCTCCTTCCT
TTGGTGTCCAACAATGCAATCCTCTGCTACATATGCAGTTGGACCCATAGGTCTGCCCATGTACAGTCTT
TGAATACCTGTATAGTACCAGAATGTTCTTGTTCATTGTCATTGTTCTACTGATGGGGTAGAGCATCTTC
AGCTCTAGTAAACCTTTCTCAAAATTTACCAAGAAGAGGTCCATTTACAAATCTCTGGTTTGCCACTGGC
ACTCACTTGTGTAAATAACATGCTCTAGCTGTGTCTCTCAGGAAATATATATAACCTGTCCCTGGAATCA
TGCACTTCTTAGCTTCATTAATCTTAATCATATCTAATTTTGGTGGTTGATCTATCTATCTATCTATCTA
TCTATCTATCTATCTATCTAGTTATCTATCTAGATATCTATCCTTGTCTCTGTCTCTGTCTCTGTCTCTC
TCTCTACATATATATATATATATATATATATATATATATATATATATATATTTGGTGACTTCTACATCTA
TGAAATTATGTGAAATTTTAATATGGATTCTGTGCTCCTAGGTGAAGAATGGAGTATCCACAAATGACAA
TACCAAATATACTCCCTCCTGTTCTTATGAGCCTATTGAGGTTGAGGTTTTACTGGAACTCAAGCCATTC
TTCTCCCTTCTCATCATCCTGTATCTATTGTTTGGCTTGAAGAAAGTATCATTGTAAAACATCCAAAAGC
CTGAAGTCTCACCCTTGGAACACAGGAAGGTAGATATTAAAGAAATAATATCTAATGTGACTACAGAACT
GCATTCTATAGTCCATGCTGTCCTTTGATTCACTGATGTCAGGTAATTTCTGCATTAAATAAAAATTTGG
GCGTTTATCATTTGAAGTAGGTACACAATATTTACACTATTAAATTTACTCTTTAGCTTGGCCAGCTTTG
TTGCGAAAATCATTGCAAAAAACTAGATTTGGAAAACAGAATTATTGAGTACACATTCAGGAATATCTAT
AAAGTCCCCTATCAAGGAATTAACAATTAGAAAATTAAATACATAATCCACTCATTTTAATATCTGTAGG
GAAACAATGCCCTTTGGGAAACAGATAGAACTTAGGAAATTGAACTGTTTGTCACAGGAATGGACCTGGT
AATAAAATTATCCAGAAGGCTCTCCTACATCCCATGTTACTAGGTATTTTCTACACATGCCAAGACCCTG
AATAACTTTGTCCATTCAGAGCAGGTAACCACTCATAAAGCAAAGGGAACTCTCTAGCATTAGAGAGATG
TTCTGCATAAATGTTTCCACTGTGTCAAAGGAGACACTCCTGGAAAGGGCACCCTAGAATCTGGTCAATA
TTAAGAAAGATCTTTAGCAGGTAGGCCATGGCAATTCTCAGGGATAATGTCATTAGGCCGTATCTAAAAA
ATCTCTTGCAACCTAGAGAGCCCTAGCTTTTTCTGTGATATCAAAAGTAATGTCGTGACTGCAGCTGCCA
CTCAGACATTCCTTTAGTACCTCTAAGGTTTATTAATTGGCCTTTATTTTAGTTTAAACAGCTATTTAGG
AGGGAGAACAAATAGGATGTAGATATCAGACATGGGGGGAAGGAAGTTGGCCTAATGTTTTAGTTTAAAA
AACGAAGAAATACATGGTACATGGGAAAGCTCTGGGTACTGTGTAGGGGTTGTGAGGGTACACTGAACAC
ATCGCCTTGATCTGAACCTTCAACATATTGGATTCAGGAGGTGAGAGCCTCTCAGTTGCATCTGCATTTC
CTTGCTGGTTATGGCTCCTGGAAGTCAGAGATTTTTTATTATTAATTTCTTTATTCCAAAAGGCAGGGGT
TCGGAAGGGTTCATTTGTTTTTCTGAGAGCTCATGACTTTCATTATTTTTCTCCATGAGAAAAAGTTCCT
AAGGAAGGAGTGATGACAAGTATTGTATCCTCTGCTCAGTGTAAATTCCTCCTTGCTTTGGATTCCTATA
GTGCACTTTGTTTCTGACACTGATATCTGTGACAGAGATGTGCATCTAGCTGCGACATCATCATCTCAGT
CTTTCCACTAGTATTACTCTGATTACAATTCCCTGACAGGTACCCTTTAAATTTCTTGGTCGATACGTAT
GATTCCTTGACAATTTTCTTTTCTTTTACTTATATCATTTTTAAGCAATTTATTGCTTTTTTAATTGGAT
ACTTCTATATTTTCTTTACAAATATAATTTCCTTTCCCAGTTTCCTCTCCAAAAGAGCCCTGACCTGTCC
AATTCCCCTTTTTCTATAACCCCCTTACTGCCTCTTGACATTCCGTTGAACTGGGAATCAAACCTAGGGT
GGACCAAGGGCCTCTTCTTCCATTGTTGCTCACCAAGACCATCTTCTGATACATATGGAATTGGAGCCAT
TGGTCTGTAATGTGCAGTCTTGAATGTTGATTTAGTACCAGAAAGGTTTCGTTCATTGGCATTGTTCTTA
TGGGGATTAAAGCCCCATTCAGATCTTTTAATCCTTTCTCAACATTTACCAACAAGAAGTCCATTTTCAG
TTCAGGATTTGCCGTTATCATTTAACACTGTATTTCACATACTCTAGCTGTGTCTCTCGGGAAAGGTCTA
TATCTGTTCCTGGCATAATGCGCTTCTTAGCTTCATCAATTTTATATCGTTTTGGTGGCAGATGTATATA
TGTGTATATATATATATATATATATATATATATATATATATATATATATATATATATATATATATATTGG
TGGCTCCTACAACTAGGTGGTTAGGTGGAATGTTAACATAGAATCTTCCCAACTAGGTAAAGAATGTAGA
ATTCAGAAATGACAATGTCAAATGGACTCCATCCTGTATTATGAACATATTGAATTTGAGGTTTGACTGG
TGGTAATGCCATTCTTCTCCCTGCCTATCCTCCAGTATCTAAGGTTTTTACTTAAGAAAGAATAATATTA
AAACATCCAAAACCCTCAAGTCTGGCCATGGGAACACAGGAAGATAGGTAGTACAGAATTAATATCAAAT
GGGACTAGAGAACCGAATTCTATAGTCCATGTGTTGCTGATGTCTGGTAATTTTTAGATGAAATAAGCAT
TTAGGAGTTTATCATTTGAAGTGAGTACACAGTATTTACACCATTATGCTCAGTCTATAGCTAGGCACAA
TTTGTTGCCAAATCATTGTAGAAAATGGAATTGGAAATCAATATATTTGAGTACACTTTCAGGAATATTT
ATGAAATGCCCTGTCAATGAAATTACAATAAGAAAGTAAAATACAATATTCATTTAATTACAGGACTGTA
GGGAAAATACTGGCCTTTGTGATACATAGATAACCAAGAAAATTGAACTCTATGTCACTGGAATGAACCT
GGGAATAAAAATATTATCTAGAAGAACCTCCTACACTAGATGTTCCTTAAACTTTTCTACCCATGCCAAG
GCCCTTATTAACTTTTTCCATCCCAAGCATGTAACTGCTTAAAAAATCAAAGAGAAATCTCTAGCTTAAG
AGAGATGGAGTATGTAAAGGTTTCCACTGTGTCACAGGAGACATACATGGAATGGGCACCCTCGAATCTG
GTCTATGTAAGGAAAGTTGTTTAGCAGGTATACCATTGAACTTCTCAATGACATAATCATTAGGCCCTCC
CTGAAACATCTCTTGTAACCTGGAAAGCCCTAGCTTCTGTGATGTCACAAGTATTGTTGTGACTGAAACT
CCCTATCAGATATCACTTCAGTACCTCTAGTGTTTACTAATTGAATTCTAATTCAGAGTAAACAGCCATT
TTGGAGTGAAAGCAAAGAGGATGAAGAGAACAGAGATGGGGAGAAGGATGCTGGCCTTCTTTCTTGATAT
AAAAAAAGGAAGAAATACATGGTCCTTGGGAAAGCTCAGTGAGTCATTGGTACAGATTGAATGGGATGGC
TGAAGAGACAGCCTTGATCTGAGCCTTCAATATAAGGGTAACAGAAGCTGGGAGCCTCCCAAAAACATCT
GGACTTCCCTGTTATTATAGTTCTTGGAAGTCAGAGAATTTATATCATTTATTTCTTTATTTCAAAAGCC
AAGTTTTGGGAAGGGCACAGTTGTTTTCCTGAGATCTCACAGCCTTTATTCTTTTTGTAAAAAAGAAAGT
GTCCTAAGGAAGATAGGATTGACAAGTATTGTGTCCTCTACTCAGAGTAAACTCCACCATGCTTTGGATA
CCTATGCTGCCATTTGTGTCTGACACTGATATCTGGGAGAGAGAAGTGCTTCTGTTTGAGACTTCATCAT
TTCAGTCTTTCCACTAGTTTTACTCTGAATACCACTTTGGATTTCCGAGTCAATATATGTGATTAATTGT
CAGTTTTCTTTCTTATCTTTCATTATATTTACTCTTTAGCAAATTTTATTGTTTTTTTTAACTTGTTGTT
TCTATATTTAAATTTAAAATATTATTTCCTTTCCCAGATTCCTGCCCTTAAGATCCATATCTGTTCCCTT
TCCTTCTTTTCAAACCCCCTTTTCTGCCAATTGACATTCCCTTGAACTAGGAGACAAAGCTAGGGAGGAC
AAAAGGCTTCTACTCCCATAGTGCCCAACAATGATGGGGAGAAGGAACCTGGCCTTCTGCCGTGGTATTA
AAATAAGAGAAAAATACGTCATCCTTAGGAATGCTAAGTGCATACTTCATAGCTGTTGACTGGAGTATCT
AAAGAGATAGCCTTGATATGAGCCTTCACCATATGGGAATCAGGAGCTGAGAGCTCCACAGAAGCATCTG
TAATTCCAAGTTCTTATGGTTCCTGGAAGTCAGAGTGTTTATATCATTCATTGATTTATTCCAAAAGCCA
AGTTTTGGGAACAGTACAGTTGATTTGCTGTGACCTCATGGCCTTTATTTTTTTTTTTTTGTCCAAAAGA
AAGACGTCCTAAGGAAGAAGGGAAAGACAAGTATTGTGTCCCTAGCTCAGAGTAAACACCTCGATGCTTT
GGATTCCTATAGTGCAGTTTTTATCTGACTCTGATATTTGGGAGAGAGATGTGCTTCTAGTTGAGACTTC
ATCATCTCTGTCTTTCCACTAGTATTACTCTGAATACCACTTTAGATTTTCGAGTCAATGGGTTTGATTA
GATGACTGTTTTCTTATCTTTTATATCTTGAGTTTATTTATTTTTTAGCAAATTTAATTGCTTTTTTTTA
AACTAGATGTTTCTCTATTTACCTGTAAAATATTATTTTCTTTCTAATTTTCCTTCTTATAAAATCCCTA
CCTATTCACTATCCCTTCTTTAATGACACTTTCTGCCCCTTGACAATCCCTTGAACTATAAGACAATTCT
GGCTTGGTTCAAGGGCTTCTCCTTCCATTGGTGTCCATTAAGATCATCATCTGCCACATATCCATTTAGA
GAAATTGGTCTGTCCATGTAAAGTCTTTTAATATTGGTCTAGTACCAGGAAGTTCTGGTTCATTGGTACC
GTTGTTGTTATGGTGTTGAAAGCACCTTCAACTCTTGTAATCCTTTCTCAAAATCTACCAAAAAGAGGTC
CGTTTTCAGTTCACTGGTTTGCCACTAGCATTCACTTCTGTAATTGACATTCTCTAGCTATGTCTCTCAG
GAAATATCTACATCCAGGTCCTGGTACAATGCACTTCTTAGCTTCATCAATCTTATTTAATTTGGTGGCT
GTTATATATACTTTTGGTGACTCCTACAATTATGAAGTTAGGTGGAATTTTAACATGGATTCTGTGCAAA
TAGGTCAAGAAGGTAGAATCCACAAATGGCATTGCCAAGTAGACTCTCTCCTGTTCTTATGAACCTATTG
AAGTTGAGGTTTCACTGGTCCAGAAGCCATTCTTCTTTGTGATCATCCTCCTCTACCTTCTGCTTGGCCT
TAAGAAAGAAACATGGTAAAACGTCCTAAACAATTAAATCTGGGCCTGAGACACTAGAATGTAGATATTT
TTGCAGATGATATCAAAAGTGACTAGAAAAGAAAATTCTATGCTCCATATGGTCCTTTTTTTTTTTTTTT
TTTTTTTTTTTTTTTTTTTTTTTTTTGGTTCTTTTTTTTCGGAGCTGGGGACCGAACCCAGGGCCTTGCG
CTTCCTCGGTAAGCGCTCTACCACTGAGCTAAATCCCCAGCCCCATATGGTCCTTTTTTAACTGATATCT
GGAAATTTTGGATAAATTATAATTTTGGAGTTTATCGTTTGATGTCGCTACACCATATTTACACTGTTAT
ACTCAGTCTATTGCTGTGCGCCTTTGTTGAGAAATCATTGCAAAAAATGAGTTAGAAATTAGAATGTTTG
AGTACACATTCAGGAACATTTATAAAATCACCTATCAAGGAATATACAGTAAGAAGTGAAATACAGTATT
CATTAAAACTAAAGGTCTGTAGGGAAAATACTGGCCTTTGTGATACAGAGAAATCCTAGAATTTGAACTG
TATTTCACAGTAATGTACCTAGGAATAAAATATTATCTAGAAGAATCTCCTACACTCCATGTTCCTAAAT
CTTTTCTACCCATGCCAGGTCCGTGACCAAATTTCACCATTTAGAGCATGTAACCACTAATGAAGCAAAG
ATAAGTTTGTAGATTTAGAGAGATGGAGTTCGTATAGGTTTCCATTGTGTCACAAGAGACAAACCAGGAA
AGGGCACCCTTGTATCTGGTTCATGTAAGGAAGCTATTTAGCAGGTAGGCTTTTTCTGTGATGTCACAAG
TGTTGTTGTGACTGCAACTCCCTTTCAAATATTCCTTCAGGACCTCTAGAGTTTACTAACTGGCCTGTAA
TTCAGAAAAACGAGCCATTGGGGAGTGAGAAGAAAGAGGATGAAGAGATCAGTGATGGGGAGAAGGAAGC
TGGTCTTCTGACTTGGTGTCAAAAAAAAGGAAGAAATATGTGGTCCTTGGGAAATCTCAGTGAATCCTTG
GTAGGGGTTGAGGAGGATCACTGAAGAGATAGATTGGATCTGAGCCTTACACATATGGGAATCAAGAGCT
GTGAGCCTCTCCGAAACATCTGGACTTCGCAGTTCTTATGCTGCTGGAAGTCAGAGATTTTATATCATTC
ATTTCCTTACTCCAAAAGCCAAGTATTTGGATGGTCACAGATGTTTTCCTGAGAGCTCATGGCATTAATT
CTTTTCGTAAAATATAAAAAGGTCCTAAATAATAAGGGAGAGAAAAGTATTGTGTCCTCTGCTCAGAGCA
AACTCCTCCATGCTTTGAATACCAATAGTGCAGTTTGTTTCTTACACTAATATCTGGGAGAGAGCAGTCC
TTCTAGTTGAAACTTCATCATCTCAATCTTTCCACTAGTATTTCCACTGACTAACACTTAAGTTTTCTGA
GTCAATTGGTGAAATAAGCTTGCATTTTTCCTTTCTTTTCTTTCTTTCTTTTTTTAAAATTTTTTAGCAA
AACTCTCAAATATCATCCTGGGTGACGATGTATATTAGACCCATCAGATGAAATGAAGAATTGAAAAACT
CTCCTGGGGATGAAAATGGTAAGGAAATCACATTGATGTATCATAAATGCAGTGCCAAGAGCAATATTAA
TACTAGTCTGGGGAGATGCTGCCTTTATCAGAGACCACAGACCTTTAGTTTAGAATGATTCAGTACTAAA
CTGGGAATGGAAAATGATGGTTGATATGGTTCTAACAGATCTCATAACATTAAAAAGGGTCTCTTCCAGA
TCAGAGAATGATTATTGTAAAGCAACTTCCAGAATAAACTTATGAGACCCACCATCAGCCTGTGAAATAA
TGTGCGAAAGAAGAAATTAGTGTCTCTTCAGGGGCAAACTGTTGCTTTCAAACAAACAGTAAAGTGTCCA
TTCTATGAATGATACATAGATATATACACATTATAGCAGGATGAATACAGAGTTTCTTCAGGTCCATGAA
AGAGGTATTCAGCAGTTGACCTGGCTCAGCAATAAAGTTATTTTTTGCCAACTCATGAGACCTGAGCTCC
TTCACTAGGAGATCCATGATTGAAGGAAAGAACAAACTTCAGACAACTTGTCTCAGATTTCTATGTAGTT
CAGATTTCCTGGTCTTGGTCCTCAGAAGGAAGGACATCTTGTTTTTCAATTCTTGTTCATCCTATAATCC
TTCTCTCTGATGCACTAATGCAAATAAATTAGGGTGCATTTCATTGATAGATTACAATTGATATTTTAAT
TCTGTTGCCAAGAACTATAGAAAATAAGAAGGGCTGTATCAAAGCATCCTTTGAAAGCAGACTACGGGAA
TGTGTCCATTGGAAATTTGTAACTTAGCTGAAACTCTTACTAGAGACAAACTGCCATAAAAGGTCTTCTC
TAGATACCTGGTGTAGTAGTTGGTGTTCCCAACAGATAGTAAAGGATGAATCTCTCTGTATAGAGGAATC
TGATTGTTCAAAATGATCACAGACTACGGACCACATAATTTAACAATGGCTGACTATTTGTAAACTCCTA
GAATCCATTAGATTATTAGTCCAAAAGGCTTGGTGTCTCATCTGGTCATAAGTATATGGATAAATTTTCA
GTATGCAGGTTCTAATGTATGTGAGGGTTTGGTAGCATTGTGAGTGCAAACATGAAAAAGTAAAAGCTTC
ATTCTTCCATGTTTTCTATGGGGATTCAAATAAAAGGCATAGTTAAGAATAGACTGGGATTGCAATTCTC
AAACAGACCAGTATCTTCAACTGAACATTCATTTCTGGGAAGCTGCACGCTGTCAGAATGGCTCAGGTGT
ATGTGAACTGCAAGATCTAGTCTGGGAAGGCATTCCTATTCATCAATCACACCTGCCCCTACTACAGAAA
CACCCAAGACTTCCTCAATCAACTTTTTTGGACACATGGTCTTCTGGGATTCGAAGAGATTAGATCTACT
AACAACAACAATGCGATTCAAGATTACTTACAACAGGTCACTGGAGTGAGAAAAGTTCCTTGGATCTTTA
AAGGTAGAGAAAGACTGCATAGGTAGTCACAGTGATCTAATCTCCCTGCAACAGAAAGAGAATATAATGA
TGTTGCTGAAGCAGTTTGGAGCTCTGCAGTTATGAAAGGGATGGCTGTAAAAGCCCATGCTGACAGCAGA
CATTCAACCATGCTGAGAGTTGAAGTGCGTCACAGATGACTTCAGTATTTTCATAGGACAGGGATTTAGA
ACAAATTGGCTTTTATTCTATTCCTCAGTGCAAAAAATCTGTTGCTGTTTGCCTCAAACCATGGGGTAGG
GAAACTTAAGAGGCAACAGAGGTTTGATTTTCCAGTCTTCATGTTCTGACATGTCTCTACTTCTAAGTCC
ATGTTTCACAAGCCAGATCATTTAAATCTCCAGGGAATCAGTTACTGTTTGCCTACCATGCTGGTCTTCT
GAAGTCATTTTACAGAAGTCCACTTCCTAGTAATTATTAAAGCAATGAATATTATGAAGTTGTTTATGAT
CTACACACAGGCCTTTCATGCCCCAAGCATGTACCATCCCACATCTGCCTTGGCAACTCTCAGCCAGTGT
TTTAACCTATTCATACAATAACCCACAGAAGTCCACACTTGTATGAGGATGTTGTTTGAAAAACAGATGA
ATATCTTTAGCATGGTTGTTCTTCACTGTAGCCATATTAACACAGACGACAGAGTATATGATGCATTCAG
CTCTGTTTGTCGTGTTTAATTGCCCATAAAGTCCCAAACAGCTCTGAGTTGATTGTGTCAGATTACGAGC
AAAGTCAAATATAAAATGCAAAATTTCAGAACTCTCCTTCCAAGGCTGTTTGTGAAAGAAGTTGTTCGCA
AAACACTGTCCTAATAAATTTATTCCATTCTCACTTTGATATTTTGATTTGATGTCTTGAAATGACATTT
AATTATCATTGAAATGCAGGTTCTCTCTATGGTCTCTAGTGAGAAGGATTCATTTTTCAAAGGGATGTAT
CTGCAGATGCCTGAAAAAATAAATATAGAGAATAGATCTTGATAAAATTCTAGGGTAAAGATGCAACATC
CTACTCCAAAGATCCATATAAGAAGCACATTTGACATTGACCTTATATTATTAAGAAATTCTTCACATAT
TCCCTCTATCATTGGGGATTAAATAATCTCAGATGAATAGTTGACAAACAAGAATAGCCTTTAGAATCAT
TTTACCCTCTTCACTAATAGTTTTTAGCAAATAGAACACTAAAAGATCACATAGAAGAAATGGTTATAAT
CAAAAGATACATGTGGGTCAGCTCTAACTCTCATGGTCAAGGTCAATTTGGACACGCTCATTGTGGTCAT
GGATTGCTCTCATAAGACTCTGCAGAAGGTTTTTCCTATTGCCTCAGTGTAAGCTCCAGGAAGACCAAGC
TACCAGAGCTGATCAGGTTCCCTTAGAATGCACTTGAAAGCCACATACGCTGAGGAACTTTTGATGTGCT
TTAGCTCTATTGTCAAGTTTTTTAAGCCTCTAACAAATAGCAAGCTGTCCTTTTTACTCCCTCCTCAACA
CCTCTAAATGAGCCCTAGCTCAATTGCTCAGTTTCATTGGTCATAGCTCAGCACCCCAATATGCCCTCAT
CTTACTGTGTTTCTAACATCCTGCCTGCTACACCAATGGCCACTCCATACTAGATCTCACATGACTGGTA
GCTATTACTCCACCCTTAAATCCTTTCTTCACCCTTGTGTCTACTAGCCTGTTTGCAGGAATACTAGATA
TTCACACAACTGATTGGCCAAGAGCATCTTTATTGAACTATACAGAATCAATTTTGGAACAGGACCTTCA
GTGTTTGCAGGAAGATTCCCGATCTAAGAATCAAAACGTGACCAAACAAGACTCAATCCATATCTCTGGT
TTTGGGAGGGAGATAGAGCAATTAGAATTTCAGAGTTGAAATTCAAATAATTATAATATATTTATAGTAT
TAATTATGCCAAGATAAAAGGATCCAAAAAGTGGAAATGGGCAACATTAAAGGCAAGAGAAATTCCCTAG
TACAGCAAACAATGTGGACATGGTAGAAAGACTGGGTTCTTCCCAGCCATCTGAATTTGAACTTGAAATT
CTTCTGATCACTTCTTGATCTCTGTATGTACAAATAACAAAAAGAAAAAGAAAACATAATTAAACAAAAA
AACAAACAAAATGAAACAAAAAGCAAAAGCAAAACCGAATCAACCCCAATCCTAAAAGAAGAAGACCGAG
TGAAGATTGTTTGAGGTCCTCATTTTTAACTACACTACAAGCCACCAATAGCTTTCAATGCAAAAATTGT
TCATTATTTTATTTGAAACTTCTCTTTGGGTCCAAGGAACAAGGTTTATAAGCTGCAAAAACAGGAAACA
GAAACAAATAATACTATAGAGCTCACCACTGGTATTACTATGGTGACTGTGGGCAATGCGGAAAATACTG
CTGTTTGACAATGGGTCTTATGGTTTTCTATATGCTGGCAATATCTATGACTCTGAAATGAGTTAGAGTC
ATCACCAAATCATGAATAAATGAACTGTTCCTTTTGTTTGGATTACAAGATATGGCAATCAGTTGACTGA
CTATGATTTGTATTTTGTACCTAGCCTCTGTGGTAAAGCTAAGGCTTCTGATGGAAAATCCTCCACCAAA
TACTCGATGTTCAATGGTGCTGCCAGCCAAAATCCATTTCCTGAGGCTACTTTTCAATCTCCAGAAGAGG
TTTCAAAATGTCAAACTTAACAATATTTTATTTGTATCTTTGTCTTGTCACTTTTATTTTAAATAATGTG
TGATTTCTGGCATAATTCCTTCTAATTTCTTCCTCACATAGAACTTCACTTTTGACCTCAAATTCCATTC
ATGAAGGGGTACCCTTACCTTGCATTGACTAAGTTTTCTATTTTCCTTTTATGGCTTACTGTGATTGCTT
ATTGTGGCTGTCTAAACAATGCATTATTGAGCAACTGACTCCATCAGAATGGCTTGTAGGCATCAGTGTA
TTGCATTTTCTTGATGGCTAGTTTATGTATGGGGACTTTGCCCACTGTGGATGGTACCAGAACTAGTAAG
CTGAGGAGGTTATAGAGAAAATGTAGCTGAGCAGATTAATAAGCAGAGTTCCTCTTTCATTTCATGCTGC
TGCCTTGTGTTCTTTTCTTGGATTCCATTGATTATGAACTGGAACTTGTGTTGTGAATAAAACCTTCAAT
TTCCCACATTGGCATTTTATATTTACTAAAACATAGTAGTACTAACTAGAACATTTGGCATTTTCTTGAG
ATCTGATCCGATAGTCCATCCTCCTGCTGGTATGTAACCTCACTTTTAAAACAATAAATCAATCCTGGAC
GCTCCAATCTTTTGAAATATTTACTCTGCCAACAACATCATATGTATGTAACTCTTACTTTTTTTAATCT
CATGATATTTTTCCTCCCTCTTTATTTCTCTTTAAAATTATCTCCCTAGACATGTTAGCACTTTGTATTT
TAAAGTTGTCCTCTGTCCCATAGCAGAATAATTATAGTCAAATTCTTGATTTTCGTAAAAGTAGGTGATT
TATTGTAGTAAAATTTTCTAATCAATATTTATTGCATTAACTTTTTAATTAATCAAAAATTGACATTATT
ATATTATCTACTTATCCTTAAAACTATAAAAGATTTGATTTATTCAAGTCTTTAAGGTTCTTCAGAACAT
CAGCTGGAACGTTCTTATATATATTCTGGATGGATCATGGTTACTTCATATGTCTTCTAACTAATATTAT
GCTTTAAAACTATGCTAATCTACGGTATTTTGTTATACACTTTAAGAGTGTTTCAAGTGGAATATTTCCT
TGATTTCCCTCCTATGGTTTGAAATTGGAAAACAGGAAAGATAACGTGTTTTCTGTGTTCACTTTGAATT
CTACTATTTTATGAATGTATTTTCAGTTTTAAGAAACTTAATCTTTCAGAGAACAATTGTCTCTATTCAG
GATCACTTCTAGGTAATTCATAGTGCTCTTTGCATTTTAAATATTTTATCCACAATATTTTATTTTATAT
TTTCAGATTATTGTGAGGGGAATTTTACCTATATTTTCTCACAGTATGGTTTGGATTGGCATAAATGAAG
GCTCAGGAATTATGTGTGTTCGTATGATATTCTACTTTTATGACCATATTTTTCAGTCTTAAGAGACTGA
CACATTTTTAGAGTTTTTAAAATGGTATCATGACATCTGCAAATGAGACCAATTTGATTTCTTCATTTTT
TCTTTTGTATTCCTGGATCTTCTTCAGTTGTCATATTGTTCTAGCTAAAATTACAAATACTGTAATATAT
AGGTATGAAACCAGTGTATATACTTGTCTTCTTCCTGCTTGTAGTAGAACTGCTTTGAATTTTTCTCTCT
TTAGCACGATGCTTGTGGTGGGCTTCTTGTACCTTGCCTTTACTATGTTGAACTATATCCTCCATACTTA
TAGCTTCCCCAAGACTAATCAAACTTGTAAGTCTGGGAATTGGAGAAAGCTTACCTGGTTGAAGATTATT
TTTTAATGTTGTCTTGAATCTGTTCACAAGTATTTTATTGAGAATATGTGTGTATAGGTGCAAATTAGTG
TGTGATAACTTCCTCTCTTTCTGCCAGTCTTCTGTAACTCTTTTTTCCTGTCGCTTCCAACCCTGACCAG
CAGGAAAGGTGTGACACAATGATGTTCTTCCCAAAGCAGTTTATTCAGGAACCCTTTTTCTGCAAGCCAG
AATAATGTCTCCATCCAGCCCCCGAGCCCACTCCCTTATATGCGCCCTCAACCACCTCAACCGTCCAGTC
TGCATAACCTCCATTCATAGGTCCATGTCACATGGCCTGATCAATCGTCATGGTGCACCGGTACAGCTCT
CATGATGGGGCGTGGCTTAATTTCACGTGCTGGTCGGGAGACAGGGTAGCAGTCCCAAGCTCCATCTTGG
GATTTCCGCTAAACTCGCTTCCCACAGTAAATCACGAATGCTTTAAAAATATTCTAGATTTGGGACTGTA
AATATAAATAGTCTGAGTTTTCTCCATGTTTCCTAAATTCTCTTTCATTTTATTAATTCAAACCTTTCAT
TACCTAACATGGCCAGAGGGTATGACGATCTTGTTAATACATTCCAAGAGTGACCTCTTCCTTTCTTTCA
TTATATAGTTGTCTACATTTTATTGATTTCAGCCATAAAGAGTTGGATACACATGTTATACCCCTTCCCC
AAGGCTAAAAAGCCATCCTGAAACAAGGTGCAAAGAGAGTGTAGGTGCCCAAATTGTGGATGCGATCAGA
CATGAAGCGTCTTCTGGATACAAGAAGTGCTGCCCTCATGTCACATAGCAGCTGTGGCTTCCTACACAGC
TTCAAGCCAGTCAACAGTCAAGAATCCAGTGAAAAGACCTGAAAGCTGCTATAACTACCTGACATACTAT
GGACAGTTAGTGTCTTCTGTTGGAGAGTTGAAAAAATATTAGTAAGGGTTTATCATAGAGTTATTAAACA
CTATTTTAATGAAGAAGATATACACAGGTAGGATTCAAAGAAATAGAGTGATATGTGTAAAATAAATGGA
AAAATATCAAAATTCATTGGTGGAAATTCTCAAAGAGTAAAATATATAAACTATATTCCTCAATATTATG
TATATAGAAAATGTTTTATTATATAGGGATATTTAATGAAGCTACGTTATGGTTTCTGTTGGTTACAACA
GATCTGCCAATTCTGTGAGTTTAATGAGTGCATTTTGTAATTTTATCTTAATAAGTTTAAAGTGGTTTTT
TTCAAAAATAGTAAGCTTTATTTCCATGTACATGTTCAACAACGGGCTTCTATAAATCATATTATAAAAA
CCAAAACACTATATATCAAGAAAACATAATTATATTGGGCTACATATCCAAACAAAATATTCAAAAGTGA
AGAAATTCAAGTGACTAAGAATCGAAAGTGAAATATTTATCATCCTTATACATTACTGAAATGCAAATCA
AAATTATTCTGAGATTTTTTTCCTCCCTTTCTGAAAATTTAGTTTTATAACACATGAGTCAACTTTTGTT
TCTTGTGTTGTGGAGGGAGTGGAACATTCCTATTCTCCTGGTGGGGATGCAAACTTGTACAGCAACTTTG
GAAATCAATATGATGTTTCTACAGGAATGCAGAAATGGAAATAACTCGAGGAAAATATATCCAAATGTTG
ATTCATCCTAGTATAGAAACCCTTGAATATTTGGTAATGTTCAAGTTGTTCCTTAACAAATGAATGCATA
AAGAAAATGTGGTGCTTTTAACAGATTGGAATGGGAAAGCATGTAATTTTCAGGACAATGAATGTATTTT
GTGAGAGTCATCATAGATGAGATAATCCAGATCAAAAAAGAAAAATGGGATACATTTTCACTTTAATCTG
AATGTTAAGTCTCCACACTGTATTGCTATGATTACTTTATTGTAAATGTCAAGGGATGTGGTCCAGACTG
TCCTCACTTTGGCATTTACAAATGTACTTATGGATTGCAGAGGAACACTGTCAGGAACGGGAATGTCACA
TTTGAAGAAAGAGGGAAGAGGATGACAATGGAGGGAATATAGAGATGTACAGTTAAATTAGGAGACATTT
GAGGCATTGAATGGAAACCTAATGAAACAGAAATAAAAAATATTTTTTTTATTTTTTTTTGTCGAGGTAA
CTAAAGATTTATAGCCATAAGGACAGAAAATAAAACATTGATTAGGTATATCTATGTGAATTTTCAATAA
TAAGAAACTCACAAAAATTATGGATTTCAACTTTCAATAAACCTATAGTATAGATAATGAAATATATATT
CCTTAATGAGACAGATGTGAATATCTCTGTTGTAAACATAAATGTATTATATTATATACATTATATGTGT
AAAATAATCTATTTTTTATTTACATTTCCAATGTCATTTCCCAAATTGGTCTTCCTTTCTTGAAACCCCT
AAGCTATTCTGATCCTCATTTTTCTAATATTGTGCTACCCCATCTACATGACCACATCCCCCTTCTCTGG
GATATGAAGTCTCCACAGGACCAATTGCCTCCCTTCCCAGATATGGCAGATGAGGCAGTTGTATTCCACA
TATGCTCTGATATCTATGTAGCAGAAGTCTTGGACTGGACAAAGCATACTCTAGGAGATGGAAAATTTCC
TGAACATCTGAAGAGAAAACTTAATGGATACTTTTGTTCTTCATATTGGGTTCCAATCCACTCCAGATCC
ATAATTCATTCCCCTAACTCTTCTTTTGTGGCTGTCAGGTGTTGTCAAATGCTTAGGTTTTTCTGCATCG
GTCACAGTCAGGAGATGGCAGAGCCCCTCAGAGGGGAGACGTATTAGGGTCTTAATGCAAGCACATCTTG
ACATCAGGAATAGTCTGAGGATTTGGAGTCTGTGGATGAAATTGATCTTCTGGTTGGGTGGTATCTGCAT
TGCCTTTCCTACAGTCTCTGCTAATTTTTGTATTTAGATTTTTTAGATTTGACATTTATAGATAAAAATT
GTGAGCTGTGTGGGCAGCACCATCCCTTCACAGGTGGGCATGTCGAGCTACAGGAGGCAGTCTCTAGTTG
TTCTATCTTTTTTCCTGCTCGGTATTTAAACTACCACCATCACAGTAAGTTTCTGGGATATACTTACATC
CCTGGCATCAGGGATTTTCCTGGGGATACCCAAGTTCACCACCAACAACTGATGCTTATTTTTATTTACT
CCACGCTTCCTCTGAATTTCTCCACTGTCTCTTTTAATTGTTGCAACTCCCACCACTTTGTCCATCATTT
TCCACCTCTAGCTACTCTCTCTTCCTGCACTCCTCTGCCTTCCATGTTTATTTTGTTCTCCCTCCTAAGT
GGATTGCAGGCATCCACAATTTGGCTTTTTAACATGTTACCCTTCATGTTATAAAGGATTTGTATAGCGG
GTATTCTGTTAGCAGGGCTAAGATCTGCTTGTCATTGAGTGCATCTTATGTTTGGTCCTTTTCGATCTCT
GTTACTTCACTATTTTCCAGTTCATCCTTTGTCTACAAAGTTCTTGGTGTCCTCATTTTTAATACCTGAA
TAATGTTCCATTGTTTAAATATAGCATATTTTCTGTATTTATTCCTGAGTGGAGATGAGGTATACCATGA
TTGTTTCCAGCATTCAAATATTATAAGTAAGACTGCTGTGAATATCTTCAATCACATGTCCGTGTTATGT
GTGGATCAAGATTGAGTCTATTTGTTGAAGTGAGTGGTAAAGCTGGGTTTTCAAGTAAAGCTAAGTGCAA
TTTTCTCTGAACCTCCACTTAGACATCCAAAGTGACTATCCAGCTACAAATCCCACGAGCATTGTAGGAG
TGTAAAACTTTCTCTACATTCTAGCCCACTATGCTACTGCATTAATGTTTTGTTTTAGCCATCCTGATTG
TTTTAACAAAGACTCTTGTGTTCATTTTGATTTGCCTTTTTGTGAACTAAGGATGTTAAACATTTCTCGA
TATGTTTTTCACTTACTGAGCTACCTCAGTTGAGAATTCTTTGTTAGCTCTGTAATCCAGTTTAAAAGTT
GTGTTGCTTGATTGTCTGGGAGTTTACATTTCTGAGTTCTTTCTATATTTTTGGTTTTGGCCCTCTCTCA
GCTGTATGGTTCATAAAACTCTTTTCCAAATGTGTAGGTTGCTGTTTTCCTATTGTCAGTGTACTTGACT
TTAAAGAAAGTTTTCAGAATGATGGGATTTCGTAAATTGATTGGTGCTCTTAGAGGCTGAACCTTTGGTG
TTCTGTTCTTAAAATTTTCTCCTGTGCAAATATGTTCTAGGCACTTTCTGACACTGTCCCTTCTATTGGC
TTCTGCATATCTGATTTTGTGAGGATTTCATTGATGTTCTTGGCCTTTAACTTTGAAGGAGAGAGAAATG
GATCACTTGGCACAGAGATATATCTAGACCATCAGTTAGGAGAATATCATTTCTTAGAACGCTTTGTGTT
ATGTATAATATACTTAGTCATCACTTAAATGCAAATAAAAACAACTGTGAGATACCTCCTCACATCAGTC
AGAATGACTAATGTCAAAATTCAGGTTACACCATATGCTGTCAAGTATATGGAGAAAGAGGAACACTCCT
CCATTGTTGTTGGGATTGCAAACTGGTAAAACCTCTCTGTAAATCAGTCCTGAGTTTCCTCCAAAATTGC
ACTTGCTGAAGACGCAGCTATACCTTACCTGGGCATATACCCAAAAGATGCTCCAACATACAACAAGGAC
ACATGTTACACTATGTTCATAGCAGCCTTATTCATAATATCCAGAAGCTGGAAAGAGCCCAGATGTACTT
CACCAGAAGAATGTATACAGAAAATGGCCTATATTCACACAATGGACTAGTACTCAGCTATCAAAAACAA
TGAGTGCATGAAATTCATAGGCAAATGGATGGACCTACAAAATATCATCCTGAGTAAGGTTACCCAATCA
CAGAAAAACAAACAAAGTATATAATCATTGATTATTGAATATCAGCCTAAATGTTGTAATTAGCTATGAT
ACAATGCACAGACCACATGAAACTCAAGAAGGAGGAAAAAATGCACATGATTCACGCCTTCCTTAAGGGT
AAATAAAATATCCATAAGAGGTGTAGGGAGGCATTCTTCTTAAGAGACTGAAGAAATGGCCATTCAGAAT
CTGCTAGACTTTTGGCACTCACACACACACACGCACACACACACACGCACACACACACACACACGCACAC
ACACACACACACACACACACATTATATATATATATATATATATATATATATATATATATATATATATATG
CACCAAACTATTTTGGATTAAATAAGGATTTGAGAGTTTATCATTTGAAGTAGGTCCACAATATTTACAC
TGTTATAGTTACTCTATAGCTGGGCCCCCCTTTGTTGCCAAAATCATTCCAAAAAATGAAATTGTAAACC
AAAATATTTTTGAGTACATAATTAAGGAATATTTATAAAGTCCCCTATCAAGGAATATACAATAAGAAAG
TGAAATACAATATTTATTCAATTAAATATCTGTACGGAGAATACTGGCCTTTAGGAAACAGAGAAAACCT
AGAAAATTGAACTATATATCATAGGAATGAACATGGCAATTAATTATTATATAGAAGATTCTTCTCCACT
CCATATTCCTAAATCATTTCTATCCATGCCAAACCCTGAGTACATTTCTCCATTCAGAGCATGTAACCAC
TAATGAAGCAAAGAGATTTCTCTAGCTTTAGAGAGATGGAGTACGTAAAGGTTTGCACTGTGTCACAGGA
GACATACCTGGAGAGGGCACTCCAAATCTAATCAATGTAAGGAAAACTGTTTATCTATTAGGCCATGGCA
GTTCTCAGTGACATCATCATTAGACCCTGCTTCAAATATCTCTTGGAGCCTGGAGGCCCTTAGCTTCTTC
TGTGATGTCACAAGTATTGTCGTGGCTGCAACTGCCTCTCATATATTCCTTCAGTACCTTTAGGTTAAAC
TAATTGGTCTCTAATTCAACGTAAACAGCCATTTGGGAGGGAGAATAAAGAGGATGATGATATCAGTGAT
GGGGAGAAGAAAGTTGGCCTTCTGACTTGGTGTAACAAAAAAAGGAAGAAATATATGATACTTGGGATAG
CTCACAGAGACTTTAGTAGGGGTTGAGTGGGATCTCTGAAGAGATAGCCTTGATCTGACCCTTCCACATA
TGGGAATAATGAGCTTGGAGCCTTTCAGAAACATATGGACTTCCCTGTTCTTTTGGTTCCTGGAAGTTAG
AGATTTTATATCATTAATTTCTTTATTCCAAATTCCAAGTGTTCAGCAGGGCACAGTTGTTTTCCTGAGA
GCTCATGGCCTTTATTCTTTTTGTCAAGAAGAAAAAGGTCCTAAAGATGAAGAGAAAGACAAGTATTGTG
TCCTCCCCTCACAGTTAACTCTTCCATACTTTGGATTCCTATAGTGCAGTTTGTGTCTGACATTGATATC
TCAGAGAGAGAATGATTCTAGTTGAGATTTCCTTATCTCAGTCTTTCCACTAGTATTACTCTGACTACCA
TTCCCTGACAATGATCTTTTGATTTCTGAGTTAATAGCTGTGATTACCTGGCAGCTTTCTTTTCTCTTAT
TTCTTACATTTTTTAATTTTAAGCAAATTTTATTCCTGTTTTATTCGATATTTTTATATTTACATGTCAA
ATCTTATTTCCTTTCCCAATTTCTTGCCCAGAAGATCTCTATCTGGTCCCCCTCCTCTTATATAACCCCC
CCTTACTGTCCGTTTTCAGCTCATTGATGTGCCACTAGAATGCACTTCTGTATTTGATGTGCTCTAGCTG
TGTCTCACATGGAAGATCTATATACAGTTGCTGTCAGCATGCACTTCTTAGCTTTATCAAACTTATCAAT
TTATCTATTCTAGTGAGTGATATATATATATATATATAATATATATATATACATACATACATACATACAT
ACATATTTCTGCCACATGTTTGGCATGATCTGAATGGGATTCCATCAGTCTCTGCTATTAATTCAGAGAT
AGTATCGTTCCACCTATTAAAAAGGAGTGAACCATGCACATTTTGTGTGTACTTTTCTTAAGCTTCCAGT
TATCTGTGTACTGCATCTTGGGTCACTTGAGCTTTTATGCCAATATTCACTTTCAGTGATTTCAAACAAT
GTGTATTTTTCTGTGATTGCATTACTTCAATCAGTGTGATATTTTCTAGTTCATTCCATTTGTCTATGTC
TTTTTTGAGATCATTGGTTTGATACCCTAGTAGTACACCATTGCGTAGATGTACCACATTTTCTGTATTC
ATTCCTCTGATGAATGCCATTAGGGTTCCTTCTAGGTCCTGGGTATTATAAATAAGGCTGCTATGACCAT
AGTTGAGGTTGTCTCTTTTTTGTATATTGGAGCATCTTTTGGTTATATGCCAAGAAGAAATATATCTGGG
TCCTCAGGTCGTGCAATTTCTAATTTTCTGAGGAATCTCAGACTGATTTCTAGAGTGTTTGAACCAGTTT
GTAATCCCACCAACAAAGAAGGAGCATTCCCCATTTTTGACATCCTTATCAACATCTGCTATCTCCTGAG
TTTTTATTTCAGCCTTTCTTACATGTGTGAGGTGGAATCTCAGGGTTGTTTTCATTGACATTTCCTAGAT
GACTAAAAATGATGCACATTTCTTTAGATGCTTCTCAAATATTTGATATTCCTCAGTTGAGAAATCTTTG
TTTAGTTTGGACCACAATTTTAATAGGGTTATTTGTCTCTCTGAAGCATTACTTCTTGAGTTCTTTGTAT
GTATTAGGTAATAGCCCTCTGTCAGGTGTAGGATTGGTGTAGACCTTTCCCCAATTTGTTTCCTGTCATA
TATATATGACAAAGTTGTTCTGAACCTTGACACCCACTGGCAAGTAGTCCAATAAGGTGTACAACAACAA
GGAGTTGGTGAGCAACATTCCTCTATTAGTGGCTTTAGCAAGCTGACTGAATCCTCCGGCCTCCGTATGT
GCTGGGTCAGGAATCTATATGGATGTCACACTGTTATTTAGACAGACTACACCAAAAACATCATATTATT
TACACAGTACAGTATTGAAGCCTCTCCACATCACATAAATGGGATACTGATGTTAATATTCTACAGAGAT
GACAGCAATCTCTCCCTACTCTTGTCAGGAATTTATTCTTCCATAAGGAAAATCAATGTGTATTGTTATG
TTTCAAAGCCTGAACTAAAGGTCTGATCATGAAAAATCGTTTTTAAAGTTTTTAAAGTTCATCCTGGTTT
CATTTGAGATTTTTGGATAGGCAGATGTTTCCCAATAGTGTTTGCGATATATAATAAGTACACAGTGAAA
TGTGTCGGCTGAAAGAATAACATCGTATACAACAGAGTACACGATGCCTGCTGTATAGGTTATTCTTTCT
CACAGGAGAAAGTTTATGTATCAAAAGATGTGTGGATTAGTACAGCAGCTGCTGACAAGTTTTGAAGAAG
CATTGCTGAGGGCTACAATGGATTTTCAACACCGTGATATGCCATGGCCAGTAGGGACTAGCAATTACTT
GGTTTGGAAACATCAGATAATGTGATGTTTGACAGCTAGGTTGGATGATTCTGGATAATTGTTAAATTAG
CACAAAAGCATGTAAATACAAGATGGCATTCCAGAGCAATGAAGAGTCATTGTCGGGACCTTCACCCAGA
ACAAAGAAGTTGATTCCCAGATCCATAGATTGTGATCAGATCCAAATGACTATAAATAAAGAAATATGGG
AATCACTTGTTCATCAAATTTGACACTTTATTAACTATTTCCGTTTTGTCCTACTGTTCTGTGCTAAACC
TTAGCTCTTCATTACTTGTTCTTAAACAAGTGTTAATATGTGTTGATTACCACATGCTATTTAGCAGAAG
GAATTCAGGAAAAATATTTATTCCTGCTTTCTCTGGCAAGTCAGCCAGGAGCCTCTCCCTGATTGGGGAT
CTCCTTAACTGTTATTGAACCTCATATAAAAGGGAAAGAAAGACATCACTCCCACTGATATATATATATA
TATATATATATATATATATATATATATATATATATATATCAGATGAACCAAAAAAAAAAGCTGCACAACC
TTTTGTTTAGTGCTTTTACCTTTTCATAGATTTTAGACAATATTCTCTCTATGCAAAAAAGAATTCCATC
TAGGTAAAATGTTCCAAAGGTTATTGTTAAATACTTTACATAGGATAATGTGCTTAGACTGGTGTACATT
TTATATATAGTCATTCAGTCCAACAGCTGATTCATCCACAGGTATTCTGCATACTTAAATGCATACAAAT
ATACCTCCATGTATGTGGATATTAAACGTAGAGGACCTACCAATACATTTGGGTGGATCGATGGATCGAT
GCAAGGATTGATAGGGTAGAGAAAGAGTCCCCCAAAGCACCAAACTTATTTCTTTTCAATGGCATTTTTA
TGTCTCCTTAAACAAATGATCTTAAAAATTACCTCAGATATAAAATATTACAAATCATGGGAGTTATAGA
AGGATGTTGTTCAAAGGGTTGTTTCATTCTATATGTTCTTTATAATTTGAAAGAAACAGTGTCCTATGGC
ATTGCCTAAACTTCATGCACAGTGACTTAAGCCGTGGTCCTGAATATTTACCTTGAATACAAATTCGTCC
CCAACTTATTTCTCTTTTTAGGGTAATAATGAAATACTTTTGTATTTATCATTATATAGCCTTTATTTAC
TATTAAGTGGAATGGTCTCATTCTATCCTTTAGTTTTGCTTTATTACATCTTTCTAGCAAACAACTAAAA
TCATATCTTTAATCCTAATTTCTAAGATTATCTGAAGCAAATGAAGTCTATAAAATCATTAATTCATCTA
ACCAACATTATTATATGAAAGCTTATCTTTATGTTGATCTGCAGGACAGATACTCAGTGGGGACTGTTGG
GGGACAGGGCAATGCACAGCAATTCTTGTGCTTGTAAGTCTGAGAGGAAAGGCAAATCAGGTGCAAGAAG
CAATCCCCAGATGAAGTCTCTTGACCCTTTGGAACTCTAGCTCATGCATCTTAGTCCACGCAATTGGTCA
GAGAAATCAAGGAGGGTCACCTGTTAGCCTGAGCCTTTCCTAGATTGCTCCAGACAAAGGGCCACTTTTG
TCTGTTTGTCTGTCTTTGTGTTTGTTTTGTTTTCTTAAACAGTGTTTTATTTGTATTGCCCTGGGTATCA
TGGTACTCACTACATAGACCAGGCTGGCCTTTAGTTCACAGTTACACCCACCCATTATCAGGTACTGGAA
TTAAAGGCATGAACCAACACTATCAGACATCTGAGGACTCTTAAAAATTTCTACGCAACCATACAACTTG
TATTTAAACAAATAGTATCTGAATTTATAACTAACATGTAGACTAAACCTAAGAAGCTTACAAAATTCAA
ATGTAATTTGTTCGGCTGATGTCATATTTTGTGATTTCATTGTCATGCAAATATGAGGACCTGAGTTTGA
ATTCCCAACATGTATGTAAAAAGCCACCAGTTGAGAACAGAAATACTTTTTTTTGATGATTGATAAACTC
ATCTAAGAGCGCTGTTTCAAATGAGTTATGAGTTCTCTTTTTATGTTCAAAGTTTGTTTGTGTTTTAACC
ATGTGAATGTGTGCATGCACACACCCACACACACACACACACACACACACACACACACATACACACACAC
AAACTCAAAGGCACATGCATATGCCCATGCACACACACAGGTATGTGTGATGTTTGAAGAAGCCCAAAGG
GATCATTGGAAGACTTGAGGCTGAATTTACTGTCAGGGTGGGGGAGGAAGGCATATTAGACCCAGAAGAG
AAAACAGAGTGAAAGAGGAGGAACATGCAATGGTTGATGTTTCAAAAAAGCATGGACATACCATCTGGTT
AATTGGACTTAAGAGAAGGCCAGAGAAAACATACTAATAGTGTGGAATTATAGATAGACAATAGATTTTA
ATGAGATAAAGTGTAAATATCTGGCCAGTTCCATTCCTCATAATAGCTTATCTAAATAAAATTGTGTATG
TATGTTTGTTGTGTGTGTGTGTGTGTGAGTGTGTGTGTGTTGTGTGTGTGTCTTTTAACAGGGAATAAAA
TGGACAAAGACAGGGTAAAAACACTAGATTGGGATTAATTTTCTTTCTACAACAAATTACCTCTTTGCTG
TTTTTTGTTTTTTGTTTGTTTTTGTTTTTCTTGTTGATGGTGGTGGTGGTGGTGTTGGTGGTGGTGTTGG
TGTGTGTGTGTGTGTGTTTGTGTGTGTGTGTGTGTGTGTGTGTTTTGCGCTATGTCTTCCTATTGTCTCA
GTGCTCCAAGGTCACTCCCCAGACACCTTATAGAGATCAGGATTAGTGTATAAAGAATTGTATGTCTCAG
AGATCCTCTGTACAGTCAGGGTGCCGCAATTGTCATATACTGACAGGCTCCCACTGTGACATAAGAAGGA
GCTCTAAATGGTGATGTGTAGTATGCATTAGTCAGACATACTTCCAAGACAATGGACTCTTACAAGGCTC
TTTGGTTATTTCTTGCCTTCCTAACCATCCTTTCCCCTGGTGGCCCTGTTGCATACAAACTAGATTACAA
TATCCTAGTACGCCAGGAAAGCACTCTTGCCTGGTTCTTCCCTGATTTACCAGAAAGCAAGTAGAGGAAC
TCCACACAAAGCTTTCACTTAGGATTCAGAAGGCTTTCTCTCCTACTCCCAACTTTTCATTTTCTCCCCT
TAAAGGACTGAAGAAAATTTCTGTCATCCACAATTGGTCGAAATCACCTTCCATAAGTGTCCTAGAAGGT
TGCTAGTTGGCGAAAATCAAAATATGAGAGGAGGTGTGTTCTACAGCTTGCCCTCTTCTCAGCAGACAAT
CAACAAATATTTCTCCAGGCTCTTCTGTGTGACAGCTCTGTGCCCATGTCTGAGGGGCCCACAGGTGTGT
GAGACAAGGAACATAAGTTAGGGAAAGGAAGACTGCAACACAGTAAGGAAAACTGCGGGAGAGTTAGGTC
ATGTGGCCAGTAATTTCTTTGTTTTAATTCCCTTCATCTCTTCCCTTTGCATCTGGACTACAGCCTTTTC
CAAGTCCTCTCATCCCATTCCCACTCTCACATGCTCCTCTTCAATTGCTCCCTATCCTTTGCCTTAGAGA
TGGAGGATTCCCACATGTGTTCCAATCTGCCATACTCTACACCCCCTTTTTTAGTTGGGAGACTTTTAAT
GATTCTATTTCCTTAGGGGCTTTACCTCCATTTAAGTTGTTTACCTTGATTTAAATTTGAAATTGACTAT
TTTGTTCTGATTTTTTAATGTTAAGGAATATATGCTTTTGTAGTAAACCTAAGGATTCTTTGAGTTATCT
CATTGTTCCTCGTTATGTTTCCCTTCATTTCTCTATTTTGTTAGTTAGGATAGTGTCCCTCCATGTTTGA
ATTAGATTAGCTAACTTGTTAATTTTATCAACTCTTGGGATCCTTGATAATATTATTGTGTTCCTTTTTT
CTAATTTACTGATTCCAGCCTTGAGTTTGATAACTTCCTCTGTCTCCCTCCCTTATTCTTTTTTCTTTTT
TTCTTCTAGATGTTTCCCCTGTGTTTTTAAGTTGCTGGTACGTGATCTCTCTGATTGGACTGGAAAGGCC
CTTTTTGAAGTGAACTCTCCTCTTTGCAATTCTCTCATTGTTTCTCATGAGTTTCTGTATGCTACTCCTT
CATTTTCACTGAATTTTAGAATGTTTTTAATTTCTGTATGTCCTCTCGAGGCCATCAGTCATTTGGTAAA
GAGTTGTCTAATTTATATGAGTTTGTAGAGACTTTTCCTTGATTTTTAATCCTAGCTTTAATCCATGGTG
ATCTTTTCCTATATCTGTGTTCTCTTATTGTATGTAAGACATCTGGCTAGGCCTTTCTGGCTTTTAGACC
TTCTGCTGAAAATTAATATAATTTTGTTAAGTTTGCCTATGTTTGTTTCTTGGGCTTTTTGCCTTGTACC
GTTTAATATCCTTTTTCTGTAGATTAAGTGTTTTGATTATTATGTGGACACATTTGTTTGATTTCTTTTC
TTTTAGTCAAACATATTTCTTGTTCTGTAAACTTCATGTACATTCATGGACATCTTTTCCCTTAGGTTAG
GAGAGGTTTCTTCTATTACTTTGTGGAAAATAGTTCCTGGAATTTTGAACTGAGAATCTTCTCCAACTAT
TACTATTGCACTTAGGTTTGTTTGTTTGTTTTTTACTTTTTTCATAGTGTCCCATATTTCTCGGAGGTTT
TAGATTTACTATTTTTCTTTACTGATAGATTAATTCCTTCTGTCTTCTATGGCTGCAATTGCCACTCCCA
TCTCTTATATTCCCTTGTTGATGTTTGCGTCTATAGTTTCTGTTCTCTTACCTAGGGTTTCTGTTTCCAG
GGTTTCTTTATTTTATGTTTTTATCATTTCTTGTATTTTTCTTTTCAGGCCTTGTACAATCTTATTCATT
TTCTTCACTCATTTGATCGTCTTTTCCTATATTTATTTACAGGTCTTATTCATTACTTTTTTAAAGTTCT
CTACCATCTTCATAAGATTAGATTTAAGGTCATTTTCTGCTGCAGCTGTGATTTAATATTCATGACAGGC
TGCTTTAGGATAACTAGAACATGGTTTTACCAATTGCCCTGGAGTTATTGATTGTGATCTTATGTTGGCC
TTTAGCTCTCTTGGTTTTGCAGTTATTATTGATTTACATGATGATTTCTGAGATTATCAGTGTTGGAAAA
GTGCTTTTGGATGCCCCACACCATTGATTCCTGTTTTTTCTCTAACTTCTAGTCTGAGTGTCCCAGAGCA
CCAGTTACTTGCAAAAGTTCAAACCCAGTAGGAGTCTATCCACGGATGTTTATGGCCTATGTGGCCTATT
GGGTTTTGGGTGCTTAACTTGTTTCTATGGTACCTAGTATAAGTTTTGATTGGGGACCCTGTTACCAAAT
TAATCTAGAGCAAAGAGGTGGAAGTTGTTCTCCAGATAATGGACCCTAGGGATTGGGATGCTATTTAAGG
TTCCTGGGTGTGCTTTAAGGGGTCTTGTTACACAAGGAATTGGGGCAGGACCTTATGTGGTTAGTCCTAG
TCACAGCTGGTCTCCATGAAAGCAGTCAGAGTTGTGCATCAGAAAATGGAGTGCAAGATTGAGGGTGTAG
TTTACTCCTGCAGAGTGTGCTTTAAGGGGATTTGACTGGCAAGTGTTTGAAGCAGTGTCTTCCCGGTTGT
CCATTGTGCATGTAGGCCTCAGGGAAAAAAAAGTAGAGTTTTGAGCCGTGAAACATAGTGCTAAAGATGG
AGTCTAAATGCATGAAGTTTAATTGAAACCAAAATTCTTTATTGGCATTCTTTATCTTTTTTCTTAAGAT
ACCTATAAACTCTCGCACAGTTTTGTTTATGTCCTGTTTAACTGAATACTAATTATGGAGGAAGTTTGCT
CCACAGCAGTAACAGATATCTTGGATTGAGAAGAATTAAGCACCAAATCCCTGTGACTTGGTTGGAGGCA
CCTACTCTATCCTGGGTCTATACCAATTTGACACAACCTAACATTAATGTTTGTGTCTATTTATATGTCT
AGGTATCTAGGTATCATGGTAGGTAGATGAACAGATAGAGAAGTATAGATCTGATATATATATATATATA
TATATATATATATATATATATATATATATATGTGTGTGTGTGTGTGTGTGTGTGTGTGTGTGTGTGTGTG
TGTGCCTGTATTGGTTTGTGGACATATGGAGTGAGGAGAGATTTATTTCAGTGACTTACAGTCTCTGGTC
CAGTTAATCCAACAATGACTGGCTGTGAAAGTTAAGTTCAAGAATCTTATAGTTGCACCACCACCAAGAA
TGATGTCTTAAGTTGTCTTCTGTGGTTTTGGAATTCTTTTAAATTAAGATTTAATGCCAGTAATGAAATA
AACTTTCTATCAAGACAGAACAAGCAGGATAAGAACAAACACCTCTTTCTTCCATGTCCTCATATAGGCT
TCCAATAGAAGGAATTGCTCACTTTGTAGCAGAATTAAATATCTGGATTCAATGTGTGTTTTTGTATTTT
ACATATTCAGACTAGAAGTAGATCTTTTCACATTGAATGAAAGCAGAATTCCTTCAAAGATATGCCCATT
ATTTTATGGTTTTATATAATTCCAGTTGTAATCAAGTAGGCAACCAAATTAGCCATCACAAGTCTACTTC
TTGTCAACTTGAGACAACATCATACTTCCTTATATTGTGAATAATTTGTAAATGAAATTAATGACCAGAT
TATAATGGTACCTTGATATAGTAGAATGATGCTACATACAAATCGAAACGAATTATATATTAAACCAGGT
CATAGTTATACTGAATGCGATATAATTATCAATTCCACAATGTCAAACATGTTATAGATTTAGAATAGGT
GAAATGGGATTTATGGCACTTTCTTTATTATCTCAAATTTGAAATGAATATGAAAATGATTGTATTGTCT
TAATTGTTATTATATTGCATGGTACAGTAGTTGATGAAAGAAAACACAAAAATCTATAGAAACACTTTGT
TAACAAAATACGAAGCAATTATTGATTTCAATTATTAATCATTTTCTACAACTAGTTATGGATATTTAGA
CAACCATGTGTAAATACAACCTTAGGTTACATTTATAAATACCTTCTTCACTACCCTGTTTTATTTTCTT
CACCCATTAGAAGCACCTCATTAGATACCAATCTCCATGCCTGGTGGTTTTGTACCCTTTGTCATTCTGC
ATTAGTTTGTCTATTTTCTTTTCACATTGGCTATGAGGACAAAGATCCCTCCATCTTTTCTAAGCTCAAG
CTGTTTCGCGATTCTACCCCCTGGCCTGATAAGTTTTATGGCAGAACACCCAACACTCTTTTAGAAACTG
AGAAGATGACATAGCTAACCACATGTTCTTGACTCTTGTTAGACTGCTTTCTTGTTTCCCCCTTCAATAG
CCACACAGGATATGTGTCTTTAAAACTCAATCTGGCAATTTGCATTTGGAGTTAGTCTATTGAAAATGTT
TCCCTCCAAGCTTTGGTCATTCTGAGGTGTCTGTCGATTTTACCCTGTAATATCGGGAAGCCTTAGATTT
ATCTTTTTGAAATTGTAACCAGTTTGAGCAACTTATACATTTCATCATGGACTATGACCCTGATATCTGA
AGAATTCTTTCAAAGTGCAACCTGAGGCATTCAACAGGGAACCAAGACAAAGAAACTCAACAGAGTTGTT
CATTCACCTGTGATACCCTGGTCTAAATTGCCTATAGAAATTGTCATTTATCTTGCCACTTCACTACTCG
ATATAACACCTTCTGTTGAACATAGTGATGGCCATTTTTTTACTTCTGGTAACAGACATCAAGATTCTAG
TGAGATGTCTCCAAATGACCCTTTTCGGAAGTGTATGATTGTGTTGTAGCCACCATTAATTGTCTCCTTA
TATACATTTGTTTATGTGTTGTCTATCTCTGTCTCTTCTGAACATTCTGTTGTTTGTCATTGTGAGTTGA
GAATTTTGTATTAAAACTAATAAGCAGTTCTCTCCTTGGGGATAATATCTTTATTATTTCCTGAAGACTT
ATAAAGACAAGGATGTGTGTATGGATTCTTTGAGTTAGAATGGCCTTCCTTTAATGTTAAATGGCTGAGT
TCAGTGACAAAAAAACACTGGAAATCTGGAGAAGTATGGCTGGGCATCATAAGAACTACTGGACATTCTA
ATTAGTTTCCTTCAATAGATGTGTGCTTATGTTTATAACAACATGTTCCTCTCTGCTTTGTACCTGTTTC
CATAAAATTATATCTGTGACAACTTTAAAAATATCCTTCCCCTAGGAAATAACAGGGACAAAACTACAAT
CCCAAGAGTACACAGGGATTTACCTATAACTCTAGCCATATATGTAGCAGAGGATGGACTTGGAAGGAGA
GGTCCTTTGTCCTGTCAAGTCTCAATGTCCCAGAGTAGGGGAATGTCAGGGAATGGAGGTTGGAGGGAGT
AGGTGGTAGGTGTATAAGGAGCTCCATCATAGAATCAGGGGAAGAGGGATGGGATAGTTTGTTCCTGGAG
GTGAAACAGAGAAAGGGAATAACATTTAAAATGTAAATAAAAATAAATAAATTATGTCAATCTTTCCGTA
ACCATGCGTGGAGAGAAAAAACATTAAAAAAATTATACACATTTATTAAGATGAAGAAGAACTACACCAA
CCCTCTTTCTTTTTAGTATTGATGACATCATGCTGTGCATCAGCCATGCCCAAGAGCCCTTTCCTCTTTT
TCTCCCGAAGTATCTCATTGCATACCTAGGATTGATCCAATTAAGTTCCTTGTGTCCTCAACAGTCGAAT
ATGGCTTCAGAATGTGCAGCTCCTGCAATTATTTTCCTACAGGTAACCTCTGATCTTTCTCCTTTGGGAA
GAAAAGATCTGAGTAAAGAGCCTCTATCCAGAGTTATGATAAGCGTTTCCTTAAGATCCAGTGAACAATA
CAAATAGAGCACAAAGAAACCCTCTTCCTCTGAGAAAACTCAGACACTCATCTCTATTTTATAGAATGTT
TTTAAAGTTAATCAACCCAAAGGCAATGCAGGCAAACTGTTACTGGCCACCCTGTTCATATCAAAAAAGA
GGGACTGAATAATTTTGGAAAATAAAAACCAAGTTCTGGGTCCATTTATGGATCTCTGACTGATAACAAT
AATAGTATTGAGAGTCAGTTTCCATTCCACACACCTCCCTTAGGATTCTGACCTTGACCAAGGTACTGTG
GTTCTGGGCATCTAATTCCAGACTTTCTGGCTGGGCTACAAGCAGCAGCTCAGAAGCCAGAAAACCTATA
AAAGTAAGTGACTTCACCCAGAGTACCTCAGAACATCCTTCTTTTCTAAAATAGTTTTTATGGACTTATC
ATATCTCTACTCCAATAGTCCTAGATGCCCTGGACCTAGACAGATGTTGAAGTGTGCTTTTGTCACTTAG
TTCGCACAAGATATTTGATTTAAAAAGATTAGAGGGATGTGGAGGTATTGATGAGTCTCAGTGGTTAGTA
GCAGTTTAAATTAGTGTGAAAATAGAAATCTGAATGAAAGCCAGGAGGACAGGAGATTTAAGAAGGCCAT
TAGTGGTAATCCGAAGAGTAAATCTGAATAATAATAATCAAGTCTGTTAAAACAAATATGAAAAGGGCTA
GAAGAGAGCAAGCAACCGTTGGAGCAAGACAAATATGCCTCTTGAAAATGAAGTGAACATTGGAAAATTA
GTATTGTAATTGGAAGTAAAAGGTACAGCAAGTCCTACAGTTAGAACAGTGATGGGGCCCAGGGTGCTGT
ACTCCAGGAGCCTATGGTAAAACTTAAACTTGTGACAGAGAAATTGATTTCATAATGGTCACTGTACCTA
CATATTCATTCCTCAATAATGTACTATGACAATTTTCTGATCAAAAGATAGCATTCACAGTAGCAAAAGT
AAAACTCCCTTAATGTCTCTAAAGCAGCAAACATGCCATTGACATAGTTTGGCGTGATGTTACACACTAT
GATCCTGGCACTTAGGCAGGAGAATTTCAAGTTAGAGGTCAGCCTGGGCTACATAGTGAGTTCTGTCTCA
ACCTATTCTCCTTAAGAGAATTGTTATAAGAATTGAGCTATACCATTCAATAAACTCTAAGGGAATATAT
TGCATGAGATAGTTGCTTAAAAGATTTATCATTATATTCAGAATAGTGGTCAGATGTGATTTTTGTGGAA
ATTTTAAGGCGAACACAGTCATTACCATTTCATTAGTGAAATCAATATTATATAGTCTGTGGGTGCATTC
AAGTGGTAGAGTGCATACATCATGTGCATAAGACCCTGGGCTTGAAACCCAATGCTCTAAGAGTGTCATT
TAGTTTAGAGAATGCAACAGGCCTTAGATGACCACACTCCCTGCCTGTTTTTCTCTCCCTGATTTTCTGA
GACAGGGTTTTTCTGTGCAGCTGTCCTACAACTCACATTGTAGACCAGGCTGGCCACCAATTCAGAGATC
TGCCTGCCTCTTCCTCCCTGTTTTGGCATTAGAGGCATGCGCCCCCACTGTCTGGCCCTTCATGTCTTTT
ATAGGCAAAGCAGAGATTTGTAGTCAACCAAGTGCTCCCCTGTCCAGCAAATGCTTTGTACCCTAACAAC
AGGTTGCCTATTGTGCTTCCATCACTTATTTTTTCTTGAAAGGGTCTTACTCCGTAGCACAGACTAGCCT
CAAACTTGTTGCATTGCTGCCTCAGCCTTCTAAGTGAAGGCCTACAGGAACGAACCACTATGGCTAGCAT
ATTCTCCCTCCCCTTCCTTCCTCATTTCCTCAACAACAACCACACACTCATCCACTGTTTACCTTCCAAT
TTTGCATTCAACTCCTTCCTACTTTACTACTTTACCCACCCTCGTTGTCTGAGCTTTGTGTATCTGTGTG
ATTTATTGGTTTCCTTTTTACCAGCAGTCACTCTGAATGGTCAGCCTTGAACTAGAGAACTGTTTCTATG
TTTTCTCATTTTTTTTCCTTTCTTTTTCTCAGTATCCAGTATTTACTGCTCCCTTCCATTAGGTAGGCTT
TGAAAATTTCTGGTTGGCTGATCAGATGATCAGCCTGTCAGTGATTCACATGGACCTGGAATATATGATC
TGTTTTAACAATTAGAACTAAAATGGGATGAGAGGCGGGCCGGTTGCCAAATGATCCACAAGTTAGTGTA
TAATTTTGTATTCACACTAGTGAATTGCCAGCATAAACAAAGAACTATTCGGAATGATAACTATGACAGT
AAAGTCATGATGAAAACTCATCCAACAGCATTGCGCATCTAATTAAATGTGTTTGTCACCCTGTTAGCAA
TCTCCTTATCTGAAATCATTTATTTGGCTTTTAGGTTGTGTTATGATTTTAGTCAACCACTTGCCAATAT
ATCTAAAACTTACACTTAAAGAATTCAGCAGTAATCTCTCAACCTTCATATGTGTTGGGAGCTGTATCAC
AACGGCTAGAGTGCCAGCAACTTGTCCTCATAGAAATGCTCAGGATGCCATTGTAGGTGCCAGTGGTCCA
TGTACTGATTGCTTAGAATCATGTCAGATGCCGTGAGAAAGAACATCCTGGTCAATTCAGAAGTTTGACC
TTCTTCTGGCTCTTTACTCATGCTTAGGTGATGCCAAGTTCATTTAGTTAGGAATTCTGCATTAATAACA
AAGATCTAATGGAGACAGATCTAGCTTGTACTCAGAAAAGATCATGATGAATTGGGTGTGGCAGGCCACC
ACGCCCCTGCAATCCCTGCAAGGGAGGCTGAAGCCATAGGATGGTCGGTCATCCTGGGGTGCATAAATGT
AATCCTGTCCCCAAAATAAAAATTACTGCAGAGCAGCAATAAAAAACAATAATGAGCCATAAGCATTCTA
TGATTATGAGGAGGCCATAGAGAGCGTGCTCTGGGTGTATGTTTATAGTAACTTGCCACTTACAAAGTTG
TCTCAGTACCCGTGATATTTCTACATTTTCCTATGTTTAAAGTCATAGAACAAAGCATGTGTTTTTCTTC
CTTTTATTAATAGACTCTTTTCCTATAATTTTATTCCAACTGAAAAAAGTACAAAATTGTTTGAATTGGT
TCTAGGATATTCCGAAATCAAAAAAACATTGCCCAGTAGTCACCTCAGCTTCTCCGGTTTCTCATCCACT
AAAGAGGTCGAGCAAGTGGTGTCTGCATAGGAGAAAGTGACTGTGAACCCACGGGTTAGGGTTTTACGGA
TATGTTGATGGTTACCTGTACTGTGAGACTAAATGGTATGAACAGTTAATTTATTTGAATTGTGATTGTT
TTCCTTCTTCTTTGAAATCTTCACAGAACCAGAATTTTGCCACAGATATACATACGGAGTGCGAGCCACT
GTTCAGTGCATTCCTGCTTGGCTTTATTTCATTCAGTGCCTGTGCTGGTACTGTGACACAAGAAGAGCCT
TTTCTCATCCAGTAAATGCTGCCTGGCAAATACTCTACGACTTTCTTCATCGTGACATTTCCAGCCCTTT
ACAGCACCCACAAAGGTAGGCTGAGGTCTCCCATCTGAGCCCTTACTACTGCAATCTGTTGCCCTGGACT
CTGCCATCCCTGCCGTTGGTTCTGCTGAGGCTCCAGACCCGGGTTATCTCAGTTTAGCCTTGAATACAGT
TTTTATCTCATTTCAATTAGCAGTTATTATCAGTAAGACTTGCAGTCAGTTGGTAAGAATTGTGATGCTG
TTTCACCCTGTCTGTTGCTCAGTGGCTGTAAACGTATAGCTGCCTGGGGTTTTAATTTAGTTCATTAGAG
TGTTTTTTTGTTTTTTTTGTTTTTTTTTTTTGTTTTTGAGCCCTTTTTTGTTAATTTTTTCTTGGGGGGT
TTGGGGAGGTTGAAATTTCCTTGTTTATTAATGAGGTTAAGAAATGGTTAGGTGCATAAAAATCCCTCTC
GCAACCAAGTTTATTTTTAATCATTTTCTTTGATGAACTTGTAAGAATTGTTTACAGTCCATTTAATTGC
AAATTGAGTTCTCTGATCGCTCCTGTTTCTCATCTCCAAGGCATCCTGCTATGACTTGCTCCTGCTCTTC
TGTTGGGAATAGAAAAAAAAAAACTTTTAAGTTCAGAACCAAATGCAGACGCTCCTTTTGAATTTTTAAC
CTTTTTCCAAGAACTGTCAATCAGTGATATCCCATCCTTGCACTAAAATGCATTCCTTCTTTGTCTGCTG
AGTACAGGGCATCAGCCCACACCTTACACAGTGCAAAGAGCTGTGACTAATGCAGATTAGTAAAGTGCTT
TTAAATACTCACGTAAATTGTTCTCAGTAACCTTTTCTGTGTGGCTCAATTGGGAGCCATATTCAGAAGT
ACAAAACTACTGTTGCTCTAACATGTATCTGATGCTATGTCAGATGAGGGCACTGTTAGTACCATGATAT
TGGTGTCCCTGAACATTCATAGTATGACATAGGGTCTATGCTAGAATAGTATTGAAAATGTATCCATTCT
TGTTAAGTGATAGAATTTAATTTAGTACCTCAGTGAAGGAAACACATCCCCATGAATTCCATAATTTTAG
TTCCTCCTAAGGAATGCCAGTAGTCAATACCAGTATGCACCTTGATTTATAGAATTGACAGTTGATTTGG
TAAAAGATGCTATATGGCTTCTTTTACTAAATAATCAGAAACATCTGCCTCCTGTCTCAGATATAAATGA
GTATTGGGATAAATTATACTAGTAATATATTCATTAGGAAGTTAAAATTGCTGGTAGGTGCTATTGACAC
AAAATACAGCACTCACCCCAGGAAATAAGAGATAGTTAATTCTTGAGGAAAACCTAAGTGCTCGTAGCCT
GGGAGCACAGACTCAGGTTATAACCACTGGAGGTGATCACATAATATTTTATTTGATACAGAAAAAAAAC
ATAAATCTGTGCATTTGTCACATTGGTGGTCACTGCAAATAAGCAGGCTGCAGCAAAACAAGGGGAACTC
TGTGTAGATCTGTGATGTCTGGTCACATGTTTAGCTTTCAGATTGGTAAGGGCTGGTGCCCTGCTAAGCA
TACATTTTAGGGCTGTAGTGAATTTGGTCCCTAACACCCATGTAAAGGCTGTGGAAGGCAGCAAACACCT
ATAACTCCAACTCTGGGGAGATAGACAGTGTGACTTGCTTTCCAGTCATATTATGGTGTCATTGAGCTGC
AGGTTCAATCAGAGACCTTGTCTGAAAAAATAAGGTAGAAAACACCTGGGAAGACACTGATGCCAAGCTC
CCCATACACAGAGAACACATTTGACAGATTTGGATAGTCACAGGCATGTTCAGACTCAGGCGTGAACAGT
GAGTGACTTTCAAAGGGACAGTCTAAGGTAGTCGGCTTAGGGTCTTCACACCATTTACAATCACGAAGCT
CAGCATTGAGACTCAGCCTTGAGGAACTTATGTTTACATAAATAACTTTAACAACACAAAAGGATTACAA
GTCAAAGGCCTGTCTTATTTACAGAGTGAGTTCAGAAAAACTTGGCAACATAATAAGATCCTGTCTCAAA
ATAAATAATATAGCTTACCTGTCATTCATGGAGCTCTGTGGTCATTCCTTAGCACAATGTAAGAAGAAAT
ACAATGAAGGTTGGGATGGGCCAGCAAAATGGCTTCACAAGTAAAGGCACCTGAAGCAAAACTTGACAGC
CTGAGTTCAGTCCCTGAGCACCCATGGTAGAGAAAAAAGACCTGCCTCCATCAGGTTGTTTTCTGACCTC
TGTGTTTGAACAGTTGGCTTATGAGGAAATGGATGCTTTGTCCCCAGTATCACAGGGGGCTAGGGAATGT
GAACAGAAGTTTGAGCCAGCAAATTTATTTATAAATGAAGCAGTTCTGTACTAATAAATATATATATTTC
CTATTTAACTATAGTTTAATGTGGTAGAGTTTTACATTAATATATTTGATGCATTGATTACTTATCTACT
GCATATGTATGTAAACTGATAGTAAATATATTCTTTTCTCAAAAACAAAACAATGTGAGATTACATTATT
ATTATTTCCTTATATCTGATTTAAAATAATAGAGCTTTGTTTAACTGTATATCCTAAGGAATGGTTAAAG
TGGTAAATTTGTGGAGGTTTAAAACCAAATATTTTTGAAAGGCTTCTATTATACTATTTTTTGTGAGCAG
TGATTAGTAAAACCCTTAGCACAAATCTCTCACACATCCTGCAAGACCACAGATAAAAGATGACATTCAG
ACGACATGCAGCTGAGAATGACCGTGAAGGTCTGGTCCTCCTGCCATAACCACTCAAGTTCTGGGTTTAC
AGAAGTGAGTAGCCCTGTCTCGCTCCTTATTTTTATTTTTTGATACCAGGCTCGTGCTCAGGATCCTGAG
TGTGGTGTGCCATGTGGTCACTGAGCCACAGGGCTCATCCAGTCTCACCTGGCAGTGTAAGGGGTAATTC
TGTTTCCTTCTTCTGTTTCCCTTGACCCCATTTGTCACGGCTGTTTTGTCTTACACATAGCTATATCTTT
AAAGTGGAGATAATAATACCTATATCTATTTACTTCACAGAATCATTGTAAGAATCGTCCTGAAAACATG
GTATAGACTTTATAGGTGTGCTTGCTGCATGAATGCCCTGGAGAGAAAAATGGAGTAGCCGTTTATTAAT
TTTGTTGATCATATCAAAAAGTTTTTTTAAAAAATTGAATATTGCTGCATATCGGACACATAAATAATTT
TTGTACCAAAAAGTCTAGAACTTGGCATGGCAAAATTTTGTCGTTGAATTGTGTTCAGGTTTCATTTCCT
TCCTTCTTTTCTTCCTTCCATTCTTCCTTCCTTCCTTCTTTCCTTCTTTCCTTCCTTCCTTCCTTCCTTC
CTTCCTTCCTTCCTTTCTTTCCTTTTTTCTTTCTTTAAGATTGGGTCTCATGTCAGGAGGTATCAGTACA
TACGTTTAATCCCAACAGAGGCAGGTAGATCTTTGAGTTTAAGGCCACCCTTGTCTATAGAGTGAATTCT
GAGATAGCCAGAGTTACACAGAAAAGCACTGTCTTGAATGAGAAAACAAAAAACAGAACAGAACAGAACA
AAACAAAACAAAAATTACAAGTCTCACATAAAAATTAAAAAAAGACAGGGCTAGGCCACACATAGGTCTG
ACTAGCTTCAAATTCATTATGTAGCAAACTTGACTTTGAACTTCCTACTCCTTTCTTTCTGTTTCCCTCT
TAAGTGCTGGGATTACAGGAATGTGCAACAACAACAACCAGTATTATGTGGTGATGGACATCAAACTCAG
GGCATCAGTTTGCTAGGCTGATGCCCTACCAGTTGAGCCATTGCCCCAGCCCTAGTTAGGTTATTTTATT
GGATAGTGTCCTAAAAAAACAAAGTCTTTAGAAATAATTACTGGGACAAAAGAAGGTAGACAAAATGACT
AATTATGTAGATATTGTTCTATTGAGGCTTTTGCAAAAGAAAGATTCGTGAGGAAAGTAGAGTAAAAGAC
CATGACATGATCTTGTTTAGACTCTGATGTGATTCTTTCAAAGAACTAGTCTGCCTGGGTTACCATAGTA
ACAGCACTGTATTAAGTGCACTTTCAAAATTGATACAGTGAAGTGGTTGTTTTTATTTTATGCTGCATGA
TTTGTTAAGATAGAGGTGGATGCATTAACTCTGCACTTAGAATCATTGTGGGTGAGCATTTAGGCACCCT
ATTTAGGAAGACTAGTTATGATAATATTTATTTGGCCTCTTATGTTATATTAAAAAATAAACATATTTGA
TATTAGTTATTTGCTATCATTGATATTTGGAGACAAAAGAATTCAGCTAGCAGCCAATCTCTGTGTTCAA
AGATTCATATTTCATTCATGAACACATCTGAAACAAAATACCATTTGTGTGTGTGTGTATCTATACCTCT
CTCTCTCTCTCTCTCTCTCTCTCTCTCTCTCTCTCTCTCTCTCTCTCTCCAGGTTCTTCTGGAACTGGAG
CTGCACACAGCTGTGAGCTGCCATGTGAGTCCTAGGAATTAAACCCAGATCCTCTAGAGGAACAGCCAGT
GCTCTTAACATCGAGCCATCTGTTCTGCCCCAATAAAATACATTTTAAAGGAAGTATTGAAAAAAATTAG
GAAGTTGGCTATTATGCTAATAAATAAAACATGTCATATATATACATATATATATATATGTATATATATA
TATATATATATATATAATCTTAAAATGTAGTGGACAAAAATGTGCACACATTGCACATACACATGTTGGG
GATTTACAATAAAGCCTTGAGCATGATAAGCATATCCTTATACTCAGCTACACCTTGGCCTCCTCAGTGA
TACCCTGAATAGTATGCAGTATATGGTTTTCATTGAAATATGGAAAGAAAATTTGTTTCATACAGTAAAA
TATTGCTTCCGTTCTATTTAGTGGAAAGAAAAAGAAAAATCTAGTCATCACCTAATATTTCATCGAAACA
GCATTTGCACTTGATTCAGGCAGGCTTCTCAGTGCTTGGTACATATTTTTTAATGGTTTTAAAGGAGATC
AAAGAGCTTATCTTCTTTAAAGGCAAAAATTTTACATGTTTACATAAGGGGAATCAACATTTACCAAATA
AAGTGAAATATTATAACCTACTCAACATATCTCATTTCTAGTACAGAAAGACTAAAGCAAAGAAAACTGT
ACAAAGTGTAGAAACTGCTGGGTGGTCCTTCTTTTCCCTGACACTTACACAAACACTATTCTGTTTCCTA
TATCAAGAACTTCACAGCTGGGTGTGGGGGTATAGCCCAGTAATCCCAGCACTTGAGAGCCTGAGTCAGG
AGGATTTTGAGTTTGAGGACAGCCAAAATTATACAGTAAGACCCTGTATCAAAAACCTCCCGACCCAATT
CTTCCTCTTCAAACAAACACTACTTAAAAGATTCTAATTGTTTTCTTATTAATCCCCCACATAATTTTTC
ATTGCCTACAGTAAGGTTTCATTACCTCCCTCTTTCAATTTAACCAAGTCCTCTGCCAGAAAGAATTTTA
AAGAAATATTTGAGTGAAAAGCCTTGGTATGTCAAGAGCTGGAACATGGCCTTGGAAATATAGACAGAGT
AGGACTGGCTTACTTCTCTACCATATGAACTGTGCTACACTGAAAGAGGCACTCATCTAAATTATAGGTT
TATAAGTGTAAAATACAGTTCCTTTGTTACCTGTAAGGTTTACCTTCTGTGTAAGACTCCTGTGTCTGAG
TTTGGTTGGTTGAGCTCCATGGTGTGACAGAAACATGTAGAAAGCACAAGTGAAATACTAGAGAATGTCT
CTCTCTTCCTCTTAATATTTTTATGAATGTGAACATTGAGCATGCATGTATGTCTGCACCATGTGTGAGC
CTGATGTCCTTAGAAGTCAGAAGAGGCTATGGAAACTTCTGGAATTGGAGTTTTAGGTAGTTGTGAAGAA
ACATATGGATGCTGGGAATTAAACCTGGGTCCTCTGGAAGAACAGCCAGCCATCTCAAACACTGACCCAG
TCCCAGAAAGGAGCTTTGTCTACTTTTTAGCACACTTCTGGAGAACTTCAGTATATCAGAGGTCGCTTCA
GTTTTCATCTGTCACTCTGTAGAGCAATTTGCAAGCACATGTGCCACACTGCTGGATGATTAAATTGGAA
TTTAGTCGTTTCATTTGGAATTTCTTGTTTCTTGATGAATTATCAGTGTATGTTTTCAATCCACCCTTCG
TTGAATTTCCTATTAGTTTTTTTTAATTTGTTGAGTTCTTTACATATTAGGTAGAATTCATCTGGTAGTT
TTTAAAATCTGGTAGTTTTTATAAGAAAATATTACCCCAGTCATGCAGTCGTGGCCCATCCTTTAATCCC
TGGACTAGGGAAGTGGAGGCAGGTGTATCCCTGAGTTTCAAATCAATCTGGTCTACAGAGAGTTCCAAGT
TAGCAGGGCTACACAAAGAAGCATCTGCTGATGCTTTTCCTCCTAACATGGCCTTTAACAATCAAAGTTT
AGTTTATCAATATTTCCTTGTATGAAGACTCTTTCCCAAGGCCTTGGTCTGAAGTTTTCTTTTTTTTTTT
TTTCTTTCCTTTTTTTTATCTCGGTCTTCACGTTTTAATTGGTGTCCTATTTTCTTGTTTTACAGGTAAG
TCCATGATCTATTTTGATTGAATTTCTATGTAAGTTTTGAAATAGTCAAATTTTTATTATATCTGGCTGT
CAGGTTTGAAAACACTAGTGTTATTGAAAAGAGCTGTCTCTGCTCTATTGAACGTCAGCTTTCAAGATCA
ATTAGGCATTTTGGGGGCTGTGGTGTCCATTCCTAGATTCTTCATTTGTGTTTTGTGTTTGCCAATACTG
GAACTGCATATTACATCTCAATTTGGTAAACAGATTCCCCCTGCCTTACTATTCGTTTCCTGGTTGTTTT
GCCTCTTTTAATTTCTTTTCCTAATTTTAGAATTATATTGAACCCACTTATCAGTTATATACTGCCTGCC
TCTGCCTCCTAAGTGCTGGGATTAAAGATATGTGACACTACCACTTAGGGTTTTTTCCCCCTTTATTATT
ATTTTTTTTAACTTAATTCACTTTACATCCTGCCCACTGCCCCCTCCTCATCACTGACTCACACATTCCT
TCTCCGCATTCCCCAATCCCTTCTCCTCTGACTAGGTAGGGTTCTTCCTGGATATCCCCCAACCCTTACA
CATCAAGTCTCTAAAAGACTAGGCATATCCACTGCTCCTGAAACCTGACATGCCAGCCCAGTTAGAACAT
ATCCTACATGCAGGCAACAGCTTTTGGGAACACCCACCGCAAGATGTTCAGGACCGACATGAAGTCCAGG
CTGCTTCTGTGCAGGGAGGCCTAGGTCTAACCTGGGTATGTTCTTTCATTGGTGATTCAGTCTCTGAGAG
CCTAAAAGATCCAGATGAGTTGCTTCTGTTGGTCTTTGTATGGTGTTCCACTCCCCTCCTGGTCCCAAAA
TCCTTCCTTCTAATTCTTACATAAGAGTCCTCAAGTTCTGACAACTCTTTTCCTTTGGTTACCTACATCT
GTCTGAGTCAGCTGCTCGGTGGAGACTCTCAGGGAACAGCCATGCTAGACTCCTGTATGTAAGCATAACA
GAGACTCATTAATGCTGTTAGGGATTAGTGTTTGCCCATGTGATGCATCTATAGTTGGGCCAGTTATTGG
TTGGCCATTCTCTAAGTCTTTGATCCATCCTCTGTCCCTGCATTTCTTGACGACAGGATAGATTTTGGGT
CAAGTTTCATGGATGGGATGGTGTCTCTCTTGTTTCACCAAGGTTTCTGCCTTGGCTACAGGAAGTGTCC
TCTTTGGGTACCATATCCCCAGTGCTGTGAGTCACAGCTAAGGATGCTCCCATTGACCTTGGTCAACTCC
CTTATCCCAGGTCTGTCTCACCTTGGAGTTGCCCACCCCTACCCCTGTCAGTTGCAGATTTACACTCATT
CTCATGTCCATTTGGCCATCCCTCCTTTTCCTCCCCACACCTGTTAATGAATTCCCCCCATTCCCCTTCT
CATCCCCTCTTCCACCCAGTTCCCTCCCTCCATCTGACTCTAATGACATTTTTATTCCCCTTCTATGTGA
GTTTGAAGTGTTCACAATTGTGCCTTCCTTCCTGTTTAGCTTCATTGGGTCTGTGGAATGTAACATGAGT
ATCCTGTGTTTTCTGGCTAATATCATTTATTAGTGAATACATACCAGGCATGTCCTTTTGGGATTGGGTT
ACATCACTCAGGATGATATTCTCCATCCACTTGTCTGCAAAATTCATGATGTATTTTTTTTAATAGTTGG
ATAGTAGTCCATTCTGTAGATGTACCAAGTCTTCTGTATCCATCCCTCAGCTGAGGGTCATCTAGGTTGT
TTTCAATTCCTGACTATCGTGAATAAAATTGAGGAAGTGTTTGTGGGATGGTGGAGCATCTTTTGGGTAT
ATGCTCAGGACTGGTATAGCTATGTCTTGGGTTAGTACTATTCCCAGTTTTCTGAGAAATCTCCAAATGT
CACTCCCACCAGCAATGGAGTAATGTTCCCATTGCTCACATCCCCGCCAGCTGGGTTTTTTTTTTTCTTT
TTGATGTGAATGTCAAGTCCAGGTCTCACACAGGCAGAGTGTTGCTCTACCACAGAGCTGCTCCCTTAAC
CTCTATGTATGGTTTAAAACAATTTCCCTGCATTATCTTAGAAATAGTTTTAATCATACTCCATACTTCT
AGGACTTCCTTTTCACTTTAAATGTGAGAGGGGATCAGGGAAGCATGCTCTGAGGTACAAATTTTCAGAA
TAGAATTGCTATTTCATTTTTCCTCTTTTATTCTTAGGACTAGTTAGCCACATTCTACATCCAATTATGT
AAGAGTACAAGTCTCCTGTAACCATAAGCTTGGGAAGTGATAGAGTCTGGCTTCCAACTCAGATCAAAAC
CAGTTATTTTTGTACCTCCCGTCTCTCGGATTGTCGTATCTTTAACTGTGAATGAAAATGAGAATGGCTG
CTTTTCACACTCAAAGATGAAGGTGGTCATCATCTAAGGAGTACCATGTGGAATCATATGTGCACTAAAA
CTCACTGATGACCAGTGACTAGGCACCCATACTTCTGACGGATGAGAAAGTTGTGTCCTGTAATTAATGA
GCATTGAGAATATGGTCAGTCTAAGTGGATTTCATGCATGTAGCCGACAACATATCAGAGCTTTTGCACT
GGGGAGAACCAGTTGCTGAGAGTCATGAACTCATGACTGCTGGATCTGTGCCCACTGCTGCTGCCTGTCA
CTGTGAGGATGTCATGCAACATATAATTAGTCAGAATACAGGCTATAGTTTCTTCAGAAGTCATACAACT
TTTACATTATTATATGTTGCAGATTTTCTGTCTATTAATTTCTCAGAGAACAGTAGTAATCTCAAAAATC
AGTAGTTTGATCTGGGGGATTATAGGAATAAATGCAAATTTTCATACGCGCAAACCTCAGGCATAATTCA
GCTTACTCCAAAGTTTGGACTTTGAAAACAATGTATGCCCCATTTAACTTTTTATCTGAATTTGGTTTCA
AAGTGTTAATTATCAGATTAGGAGACTTTTGAGAGGATAGACACCCTTCACATGCTGCCCCATTAAGCAC
CTTTCAAAAAGAGATGGGTTGCTGTTTGGTGCTCTGGTTTCCTACCTTTCACTCCTCTCCCTTCTTATTT
CACTTTCATTCCTATCATGGCTGTTGCTCAGCAACTGTTATGAAATTTATTTTTATTTTAAATTCAATAG
ATGTCAGTTCTATAAATTTGTTCCATATATTCTGTTTCAAATATGGCAGATGAGTAAGAGAGAGACTCCT
CTGGCAGAATAGCAATGACTTGATTTTCTGTGATCCTTATTATTACTAAAGTGGACTAGCAGGGTAAGCC
AAGAGAGATTACGGTGTAATTGCTGGACTAAAGTTGTGGTAGCATCCTTCCAGGACATCCTCTCAATACC
AAAGAATGAGGAGGACTTAAAGGCGGAATATTCTTTATTAGGGAAATAGGGAAGATAAAAAAATGAGACC
CAAATGTAGCATGGGTGCATCATTGATATCTGACGTAAAATATAACCTACTCTGGAATAGTCTGTGAAGA
TATTTAAAAGCCAGTACAACTAAATGTGTTTCTCCTACAAGTTTCATAGAATAAATGGGCTTAGAAATAG
GAAGCTGCTCACACCATCTTAACAATTGTATTATAAAGACAAGCCAAAAATGTAGAAATGCAGGGAGATT
AGTATACTCTGTTTTGTTTCAGTATTAATACTTTCCTCTGACATTAATTTATATTTATTTCTTCACTAAC
TAATAAAGTAATAAGACTTGATACTACTTATGCTCACTTGACAAACACCAGCATATGACTTACTGGATAT
ATGTCTTTTATTATGTGCAAGTCCTCACTTACTAGCAAGCTAGTTAATTTATTACTATTACTATTATTAT
TATTATTAATATTATTATTATTACTATTATTAAAATGAAATAAAATTTGTAGATTACATGGCTTATCATA
AACATTTCATTTTGAATGTTGCTAATTTATCATCAAATATCTTGTCTTTTAATCTCTCTGTTCATCTTAT
TTTTTTAAATATTGAAGACTGGATTTCATTCCATTCATGAATTTGCTTTATTTTTGTAAACATTGGTAGA
TAAGTTGTAAGTGTGTTTTAATTACCCGTGAAGCTGATAAGTCCTACTACTTAGCTGACCTCTGAAGAAA
TCCAAATATAACTAGATAACAAGTTTTTTGTTAGATACGTAGAATTCAAATTCAGTGTTCTAATATAAAT
ATTTAGACCAATATGCTTATGAAGAAAATTCTTATGACTTTCTCACTACTTTATTGCTGTGAATAGACAA
TATCATCACAGCAATTCTTATAAAGGAAAACATTTAATTATAGCTGTCTTACAAGTTTCAGAAGTTTAAT
CCATTTTCATGGTGTGAAGCATGACAAAGAACAGGCAGACTGATGCTGAGAAGGAACTTAGAGTTCTACA
TCTTGATCCAAAGGGAACATAAGGAAACTGTATATTACATTGGGCCTAGCATGAACATATTAGAACTAAA
AGCTGTCTCTTCCTACAAGGCCACACCTCTTAATAATGCCACTCTCTTTGAACCCAGCCTTCAGTCTGTT
TGGCCAAACCTATTCAAATAACCACAGTGAATTAAACCTGGAGATTGTTTCCTATCAAAACAGAGCCTTT
CTGTTCTGTTCTGTTCTTTCTTTTCTTCCTCCTCCTCTTCATCCTTTTTTCTTCTCACTTCTCTTCCTCT
ATTTTCTTCTTTTTTTGATAGATCCAATTAGGATCACTTGCCTTTACCTCATACTAACTGTCTAAAGGAA
GCTAAGTAAGTCATATGCTGGTGTATATTTATTTAATAAACCAGCTCTGAGGTGGGAGTACAGATTGGGA
ACACTCTGTTATAGTGTTTCTTGATTTCCATCATATAAATTTTCCCATCAGACCCAGTTTTATGCCACTT
ACTGTTGCATGTGGAGTTGAAAGAAGATGTACAGTAGACCAACAATGCACAGTGTTTCTATCATCCAGAT
AGAATATATGCAACCTGCGAAGGGTAGAGAAAAAGAGTTTACACCAGGAAGAAGTGATACATTTGAGTGT
ATATTATTTTAACATATACCTAGCTGTAAGTTTATATGCCTTACCGTTTAATAATGACTGTGTCAGCAAA
CAGTTATGTATCTTATGAGATAAGACATACTGACTCCAGTTGTTCTAGGCCTGCAAGGTATCAGCTCTTT
CTGACTGTGCAATTCTTGTGTCAGTAAATGTCTGAGCATTTATTTGAATAAAATAATGACCCTAAGGTTC
AAAAAGGCATTCAGAAATCAAAACCTATGTCTTTTCCAATGTTATTTCAAGTGGTTACAAACTATCTTGT
GTGTTGTCTTATGTTTTATAAACCCTAGATATAAACAACAATTTTTTTAAACATAACACACTTTCATACC
TAAAACCTAATTCAGAACCAGTTTATCGGTTATCTAGCCATATCTTGAAACTGGAGAACATCAAGGGGAC
AAATGAAATAACCAGAGGAGGATTTCCGAAAGCAAATGGCACTCAAAACCAAAAAGTTTAAAATGTATGA
CTATGTTTACAAATTGTTTTTATTCTGATTTGAATTTGATGTGCTTTATTGTGTTCTCAGAATAAAGCCA
AAAGTTTCCAGCATAAAGACAGATTAGCCTTTGAATAGGTGATGCCTCAGTTGGGGGAGGCGTGGAGGGA
ATGTCATGTATCTCTGTAGCTTGCGGGAAGCTCAGCTCCATAAACATAAAGGGCAAGTAAGTGACTCATC
ATAACCTCTGTTGTGTTCTCAGCATTTTCTCTGGAGTCCTCTGTGCTCCTGAAGGGTAAGCATTGATGAT
CCAGTGTGTGAAGGATACTCTAAAGTTAAAACACCCCAGATGCTCTTGGAGAGAAAGTGGTGCAGGCTCT
TCCTGTGGTTTCTGCACTGTTTTTCTCCCCATCTTTTACCCTAAGCTGTCACCTAGTGGTAGAAGTTTAA
ATTTCATGTTTAGACATCAAAAGAGTACACTGAAATGCTACAGACCCCTAGTAAACATTTGTATAATTTT
GTATACGGGTAGCTCAATGATTGTTGAGGCACATCAGAGAAGTCATATTTGTTATTAACCATTGTTTGAC
AATGATTCTTTTAAGGATGTTTGTTTTAACAGTTTGATTTCTTTATGGTGTTATGAAGAATCTACCTTCA
CTAAGGAACTGTAATTCAATCTAGTAACCTTTTCTTTCCTTTTCCTCTTCTCTCCTGTTTCTCCAGAACA
AAGTCACTCTGACACCATGGTGTTCTTTTACCTGTGGTCATCCTTTGCATCATCAGCTCCTGCTATATCC
TCATCTGGGATCTCAAGATGGACTGGGGTTTCTTTGATAAGAATGCAGGAGATAACAATTTCCTCTGTCA
AGAAATTTTATACCCCCAAAAAGCATGTGTGGAACATTTACACTTATCTTAGATATATCTTTAGATAGGT
CATACAGCAGTACTGACACAGGTCTAGTTAACTAATATGATTACAAAACAATTATCCCAGATACCAATAT
AGTCCACAAAACACCGTATCTGTTTCTTTTTTGTGTAGTAGAGCCAGTGGGACATTTGTTAGAATTGAGT
GCCAACCCAATCAAAGTGGGAGAAAAAATATATATGTCATATATTGTATATAATATATTTTATATTATAT
TATATTATTTATGGTTTTACTGGCATATTAGAGTTACAGGGCTAAGAGATGCTGAATTTTAAATTAAAAG
AACAAGAATCCTTACACAGATGATTTAGTAAAGGTAAATGTGATTAGATATTGAAAACATTGAGCCATGA
ACTGGGAATCTAGCTGTCCTTATCCAATCGCAGCTGTACACCAACTAGGCCATTCAGACAGCGAAGTCTG
CAGAAGATTATCAAAGTAAGAGTGTTAGACTTCATTAACTCTTGATAATTTTATTGGCCTAATGTTCTGC
TGTGGATAGCATAGAGATTGAGTTAACAATTTTTAAGGATTTATATATTATTTCATGCATATGACTACCC
TGTAGCTGTCTTCAGACACACCAGAAGAGGGCATCAGATTCCATAACAGATGGTTGTGAGCCACCATGTG
GTTGCTGGGATTTGATCTCAGGACATCTTGAGAGTGTTTTTAACTGCTGAACCATCTTTCTAAGCCTGAG
TTAATGTATTGACCTATATCAAAATGTCACCATTATGTCAAATTTGTGTTTTGAAAAGAATGTGATTGTG
CGGTCCTGGGCAGAGAAAGTTGCCTGTGAAGACTGGAGCAGCATACGTAAGCAAATGCTGTGTGCATCAG
GGCCTCGGGTGAGCCCTTGCAGGGAAGCAGTCATCCTCACATGAGAATTTAGGAAACATCACTGAGCATT
GAACATACTTTTTTATAATTCTCAACTAAAGGGAAACAAGGGGCAGGGCCAGGTGTCTGCATGCAGGCAC
AAGCAGGCACAGGATGCAGATTTCAGTCCCTAGTACCGTTTTAAAGGAAGAAAGAAAGCAGGGACAGGTA
AAGCTGCTTCATTATCACCACACATGGGTTTTTTATGACTGTTGTTGTGTTTAGTAAACACTTGGACACA
TTTGTTTCCTGTGCTCACTGTGTAAGTTCAGTGGCTCTGTATCAATGCTAGTTTGTTTCCTGTCATACAC
TTCTCATTTGTAGAATTCCATACAGTGATATTGGCAAATAGATTCTGTCAGTCAGTTTCTTTATTATTAT
ATATTTTGTTTTTTTTTCTTTTTTCTTATTTTTTGGAGCTGAGGACTGAACCCAGGGACTTTCACTTGGT
AGGCAAGCACTCTACCGCATACCTAAATCCCCAAACCCTTATTATTTTATATTTTAATGCTCTAGAAAAT
AAAGTTATACTTTCTTGAAATATAATCGTAAATTTATAAGAAAAAAGTGAAGAAGCCATTGTGCAGTCCA
GTTTACCTTCATTCTGAAATCCTGTTACAGTGTCATACAAATTCTGCCTGCCTCCTCTCAATGAGGAACC
TAGGTTGGGTGTGTGTGAAATGAAACTAGAAAGGGGACCATGAAAGGGTTAAAAAGAGCTATTAAGGCAG
GAGGGGATGGTAGTGATCACCACATGTGACATGAAAATAGAAGAGGATACACTGTGTGGCAAGAAGAGGA
GTTAGGGTAGGGGGTAGGAACAAATCTGAAGAATTCAGAATGAAGACTGAGGAGATGCCCTATGGAAACC
ATTTGCTGATTTTTGCTGGCATATTTTTTTTTATTTAAAAGCTAATTGTCAGCTCATTGATAATGTTTAA
AACTGACTAATCAAAACATTTACAATTATGGAGGCAAATGGGATGGATAATTACAAATGTTTGTCTATAG
GGAGTGCAAAAAGAGAGCAGTACAAGGGGACTGATTGTAAGTTTTTGTTAACCTTCTAGTTTAATGAATA
CACTTGTTTAAAGTTAAAATAGGATTGGAGGAATGGCTCAGTACCTAAGGAAACCTGTTGATCTTGGAGA
GGAACTTGCTCAGTTCCCAGTACCCCATGACAGCTCACAGCCATCTGCAATTCCAATGCCTGGGACTCAT
TTTCTTCTCCTCACTTATGAAGGGACTAGGTACACACAAGGTAAACTTACATACATTCGGGCAAACAAAC
ACATAAAAGAAGAATACTTTTAAACACTAAATTAAATAAATACTCCCACTTAGTACCTAGCAGTTCTAGT
TACCAAAATGGCACAGCCTTGAAATACTCTTTGAAGTGCTAATTTTGCTTTGTAATAAGTAAATTGTGTG
TTCTGGGATTTTATGGCAGTTGTGTATTTAAGAATCTTGGATAAACTGCATTAGCAGAATACTATGATCA
ATGATGCTTCTCAAATCCAAGCCTCGATTTATTTTTCAACATCAAAAATAAAAGGCTACAGTTATGTGAG
GGATGAAGAAATTAGTGTGCACATTGTTTCTGACACTGACATCTTGGAGAGAGAAGTGCTTCTAGTTGAG
ACTTCATCATCTCAATCTTTCAACTAGTATTACTCTGACTACCATGCATTGTCCATGACTCTTTATGTTT
CTGAGTCAATAAGGATGATTAGCAGGCAGTTCTCTTTTTTATAACTTCTATCATTTTCTCTAAATTAACA
AGTTATTTGCTTCTTTAATAGGATATTTCTATATTTTCATTACAAATGTTATGTCCTTTTCCAGTTTCCT
GTCCATAAGATCTATAAGCGGTCCCCTCCAATTCCTCTATAACCACCCTTACTGCCCCTTGATATTCCCA
TGAACTGGGAGTTAAACCTAGGCATTAAACCAAAGGAGTTCTCCTTCCTTTGGTGACCAAAAAGGCCATA
CTCCTCCACAGTTGGAGCACTAGGTCGGTCCATATACATTCTTTTAATATTGGTTGAAAATGAAATTTCT
GTTTTTTTGGCATTCTTGTTCTTATGGTGTTGACGCCCTTTCAGCTCTTGTAATCGTTTCTCAAAATCTA
ACAACAAGAGGTCCGTTCTCAGTTCACTGGTTTGACACGAGCTTTCACTTCTGAATTGGATGTCCTTGAG
CTGTGTTTCTCAGGAAACATCTGCATCCTGTTCCTGGTAGCATGCCTTCTAAGATTCAACAGTCTTATCT
AGTTTTGGTGGCTGGACACACACACACACACACACACACACACACACACACACACACACACACACACATA
TATATATATCATAATATAATGGATAATATTCATATATTTACATATATATTTGGTGGCTCCTACACACATG
AGATTAGGTATGATATTTACATTGATTCTTTGTAGCAAGCTCAATTATAAAGAATCCACAAATGACAATG
TCAAATAGAATCTCTCCTTTTCTTATGAAATTAGTAATGTTGAGGTGTCCCTGGACCTGAAGCCATTCCT
CTCCCTTCCCATCCAAATGAATCTCATGTTTTGTCTGAAGAAAGAAGCATGATAAAATATCTAAAACCCC
CCAGAGTGTCACTGGGAAAACAGCATGGTAGTTATTAGAGAACTGACATCTAATAGGACTACAGAACCTC
ATTTTATTGTCCATGTTGTCCTTTGCTTTACTGATGTCTCGTAATTTTTTTGGCAAATAAGGATTTGGGA
GTTTATCATTTGAAAAAGGTACAGAGTATTTACACTGTTATATTCATTCTATAGCTGTGCCATCTTTGTT
GCCAAAATCATTGCAAAAAAATTGAAAAGGAAAACATAAGTATTGATTACATATTCAGGAATATTAAAAG
TCCCCTATCAAGGAATGTACAATAAAAAATGTGATACAATATTCATTCAATTAAAGGTCTTGATGGAAAA
TACGTGTCCTTGGGAAACAGAGAAAAACTAGGAATTGAACTGTACATCACAGGAATGGACATGGGAATAA
AATTATTATCCAGAAGAATCTCCTCCACTCCATGTTCCTAAACCTTTTCTACCCATACCAAGACCCTGAC
TAACTTTGTCCATTCAGAGCATGTAACCAATAATGAAGCAAAGAGAATTCTCTAGCTTTAGAGAGATGTA
GTATGTAAAGGTTTCTACTGTGTCACAGAAGAGTCTCCTGTGAAGTGCACCCTCGAATCTGCTCAATGTA
AATAAAGGATTTCAGTAGGTAGGCCATGGCAGCTCTCAGTGACAACATCATTAGGCCCTCCCTGAAAAAT
CTCTTGTATCCTGCATTTACCTAGCTTCTTCGGTGACATCACGAGTATTTTTCTGACTGCAATTGAATCG
CAGATATTCCTTCAATACCTCTAGGGTTTACTAATTGGCTCCTAATTCAGAGTAAACAGCCATTCGGGAG
GGAGAACAAAGAGGAAGAAGATATCAGAGATGGGCGGAAGGAAGCTGACCTTCTGTCTTTGTATAAAAAA
AAAATGGAAGATATACATTAGCTATGGGAAAGCTTGGTGAGTCCTGCGTTGGTTTTGAATGAATTCTCTG
AAGAGATAGCCTTGATCTGACCCTTCTACATATGGGTATCAGGAGTTGGGAGCCTCTCAGAAGCATCTGG
ATTTCCCTGCTTGTTATGGGTCCTGGACTTCAGAGAGCTTATATCATTAATTTCTTACAAAATCCAAGAG
TTAGAAAGGGCATAGTTGTTTACCTGAAAGCTCCTGACTCTTATTATTTTTTTTTCACAGAAGAAAAAGT
TTCTAAGGAAAAAGGAAAGACAGGTCTTTTGTCCGCAGCTCAGAGTAAGTTCCATGATTTGGATTCATTT
AGTGAAGTTTGTGTCTGACCCTTTTCTCTTTGATAGAGAAGTGATCCTAGTAGACACTTCATCGTCTCCA
TCTTTTCAATAGTATTACTCTTACTTTTTAGACTTCTGAGTCAATAGGTGTGAATAGTTGGTCTTGCTCT
TTAATTTCTTTCATTTTTTTTTTATTTTTACCATACTTTATTCCTTATTATTAATTGGATATTTCTATAT
TTATATTCAAATGTTATTTCCTTTTCCAATTTCCTCCCCATAAGATCCTTAACCAGACTCCTGCTCTTGT
TCTATTATGCCACTTACTGTCCCTTTATGTTCCATTGAACTGTGAGTCTAACACAGGGAGAACAAATGGG
TTGTCCTTCCATTGATGCTTAAGAAGGACATAACCAGCCATAATTTTGTCTGTGTACCTACATTGAATAT
TGGTTTAGTACCAGAGAGCACTGACTTATTTGCATTGTTGTTCATATGCGGTTAAAGCCCCTTCACCTCT
TGTAATACTTTCTCAAAATCTACCAACAAGACATCCATTTTAAGTTCACTGGTTTGCCACTAGCACCCAC
TTTCGCATTTAATGTGCATGTCTCTAAGGAAAGATATATATCTGGTTCCTGGCAGAATGAACTTCTTAGC
TTCATCAATCTTATCTATTTTTGGTGGCACACACACACACACACACACACACACACACACACACACACAC
ACACACACGTTGATGGTTCCTGCAGTGATGAAGTAAGGTGGAATTTAAACATGGATTCTGTGCAACTAGG
TCAAGAATGTAGAATCTTCAAATTAAAATGCCAAATAGACTCCCTCCTGTTCTTATGAACCTACTGAAGT
TCAGGGTTCCCTGGACTTCAGTAATTCCTCTCCCTGCCCATTCTCCTGAATCTTTTGTTTGGCCTGAAGA
AAGAATCATGGTAAAGCATCCAAAACCCTGAAATCTGTCCCTGGGACACTGGAAGGTGATACTGTACTAC
TGATATCAAAAATCTAGAGAAAAAAAATTTGATACTCAATGTGGTCCTCTGCTTTACTGATGTCTGAAAA
TTTTTGAAAAAAATAAGGATTTGGGAGTTTATTATTTGATGTACGTACACAAAATTTACACTGTCATACT
CACTGTGTACCCGGTCCCATTATTTGCCAAAATCATTGCAAAAAATTGAATTGGAGAGATGGAGTACATA
AAGGCTTCCACTGTGTCACAAGAGACACTCCTGGAAAAGGCACTCTTGAATCTGGTCAATGTAGGGAAAG
CTGTTTATCAGGTAGGCCATAGCAGCTTTCAGTGACATCATCATTAGGCCCATCCTGAAAAATCTCTTGT
ATCCTGGAGAGTCCTAGCTTCTTCTGTGATGTCACAAGTGTTTTTCTGACTGCAACTGCCTTTCAGATAA
TCCTTCAGTACCTCTAAGGTTTACTAATTGTCTCTAATTTAGAGTAAACAGCCATTTGGGAATGAGAAGA
AAGAGGGTAAAGAGAAGAGTGTTGGGGCGAAAGAAGCTGGCCTTCTCTATTTGTATAAAAAAGAAAGAAA
TACTTGGTCCATTGGAAAGCTCAGTGAGACCTGGTTAGGGGTTGAGTGGGTTTGCTGAAGAGATAGCCTT
TATCTGAGCCTTCAACATATGGGAATCAGGAGCTGAGGGCCTCTCAGAAGCATCTGGACTTCCTTGCTTG
TTATGGTTCCTTGTAGTCAGAGAGTTTATATCATTAATTTTGTTATTCCAAAAGCCAGGTGTTGGAAAGG
GCCCAGTTGTTTCCTGAGAGCTCATGGCTTTTATATTTTTAACTGAAGAGAAAGGTCCCAAGGAAGAAGG
AAAAGAAAAGTACTGTGTCCTCAGCTCGGAGTAAACCCCTCCTTGCTTTGTATTCCTACAGTGCAGTTTG
TGTCAGTCCCTGACATCTGGGAGAGGGCAGAGCATCTATTTGAGACTTCATCATCTCAGTCTTTCCACAA
GTACTACTCTGACTACAATTCCCTGACAGTTACCCTTTAGATTTCTGCGTGAATAGGTGCGATTAGCTGG
CAGTTAACTTTTCTTTTTTTCTCTCTTTTTTTATTTTTTAGCAATTTTTATTGCTTTTTCTAATTGGATA
TTTTTATATTTACATTTTAAATATTATTTCCTTTTCCAGTTTCCTGTCCATGAGATCCCTAAACAGTCCC
ACTAACCTTATTCTATAGCCCCCCTTACTGCACCACGACATTCCCTTGAACTGGGAGGCAAACCTAGGGA
GGACCAAGGGCTTCTCCTTCCATTGGGGCCCAACAAGTCCATCCTCTGCTACCTATGCAGTTGGAACCAT
AGGTCTGTCCAGACACAGTCTCTGAATATTGGTTTAGCACCAGAAATCTCTGGTTAGTTGAAATTGTTGT
TGTTGTGGGGTTGAAAGCCCATTCAGCTCGAGTAATCATTTCTCAACATCCATAAAAAAGAGGTCGATTT
TGAGTTCTCTTGTTTGCCACTAGCATTCACTTCTGTATTTGACATGCTCTAGTTGTGTCTCTCATGAAAG
ATCTATATCAAGTTCCTGGCAGCATGCTCTTCTTAGCTTCAACAATCCTATCTAGTGACTGGTTTATCAA
TATATCAATCAATGTATCTATATCTATATCTATATCTATATATACATATATATATATTTATTTGGTGGCT
CCTACTATTATGAGATTTGATGAAATATTTACATGGATTCTGCGTAATTAGGTCAAGAATCCAGGATCCA
CAAATGACAATGCCAAATATAGACTCCCTCGTGTTCTTACAACCTATTGAAGTTGAGGTTTCACTGGACC
TCAAGCCACTCTTCTTGTCGCCCATCACCCAAAAACTGATGGTTAGCCTGAAGAATGAATCATGGTCAAA
CATCCAAAACCCTGTGGACCTGTCTTGCCATGGGACCACAGGAAGGTCGATATTAGAGAACTGATATCTA
ATAGAACCACAGAACCATATTCTGTACTCCATGTTGTCCTTTGCTTAACTGATGTCTGCTACCTAATGTA
TAAAATGAGGTTTTGGGAGTTTATCATTTGAAGGAGGTACACAATATTTACACTGTTATATTCGCTCTAT
AGCTGGGCCCTGTTTGTAGCCATATTCATTGCAAAAAAATGTAATTGGAAAAATGAATTTTTTTAGTACA
CATGCAGGAAAATATAAATTGTCCCATGTGAATGAATGTATAATCAGAAAATGTAGCACAATATTCACTC
AATTAAAGGTCTATAGGGAAAATACTGGCACCTGGGAAACAGAGAAAACCTAGGGAATTGCACTTTATGT
CATAGAATTAGACCTGGGAATAACATTAATTTTCAGAAGAGTCTCCTTATCTCCGTGTTCCTAGATCTTT
TCTACCCATGCCAAGCCCCTGATTAACTTTCTCCATTCAGAGCATTTAACCAGTAATGAAGCAGAGAGAA
GTCTCTAGCTTTAGAGTGATGGAGTACGTCAAGTTTTCCACAGTGTCACAGGAGACAACCTGGAAAGGGC
ACCCTTGAATCTGGTCAAAATAAGGAAATCTGTTCAGCAGTCGGACTATGGCAGTTCTCAGTGACCTCAC
CATTAGGCCCTCCATGAAAAATCTCTTGTATCCTGGAGAGCCCTAGCTTCTTCTGTGACATCACAAGTGT
TGTTTGATAGCAACTGCCTCTCAGATGTTCCCTCTGCGTAACTATGGTTTAATAATTGGCCTCTAATTCA
GAGTAAAGAGGTATTTTAGAGGGAGCACATATAGGATGGAGAGATCAGAGATGGGGAGAAGGAAGCTGGA
CATCTGTCTTGGCATAAAATAAAAGAAGAAATGTGTGGGTCTTGGGAAAATACCCTGGGAAGATGGCTTT
AGTTCTTTTGTTCTCTAGATTCACCGACCTCTTGGAGAAGTTGCTGAACCTCCTAAATAGCTTTGGTCAG
ACGGTAAATTTTCTAGATACCCCTTTTTAGATTTCGATTGTCCTGAGGTTTGTATTGCTGATGGTAAATA
TTTGCCTGGAAGAGTGCTAGAGCCAGATTGATTTTTAGATGCTTTGGAAGATATGGAAATTTTCTGATAT
ACTTTGGCTAATGGCACAAGGTCTAAATGATGTTTTTCCGATGTGGACTATCCCTCAGACCTTTGGAAAT
ATAAAACAAAAATAGGGTGTTTTTAAAGTCTAATTTTCACAATGACAAATCACTTTGAGCATGGAGAACA
CTTTCTGGAGCCCTAGAGTGGGGTGAAGAAATTCCCTGAAACCCTAGGACAGATGGTGAACCTGCCTTTT
TGATAGAAGGAGGAGTTACTTGAGCATCTGGGACAATATGGAATGTCCAGCATGCCCCTGTAAGGATTGG
CAACTTTCCACAATACCTTCTTCATTTTTGGAAAATCCAAAGACCTTTGGACAGATGGAGAAGGTGGGAG
ACTCTCGTGAGGTAATTGTAGCTTTTGGTGTCTCTTTGGCAGGTGAAGATGGCACAAGATCCCTTTTGGG
AGAAGGGGTAAGTTTGAAACTGTCCTTCTTAGAGGAGAATTTTCTCAAGACTACATCAGAAGGATCAAAT
CTTAACATTTTGTTTCTATAAACTGGATGCCTGTGGTCCATTTTGGTAGAGGGAGAATGTCAACTATATA
TCCCCTGAGTGGATTTGTGAAATAAATCCATGTGGGTAGCTGGGGATAGTTGTAAAGCATGCTGTTCAGA
TGCAGTAGGTCCTTAGCCATCCTTCTCTGAAGAGGAAGGCCTTAATGTACCATGTATATATGTAGAAATC
CTGACTGTGACATGAGAATCAGGGGAAGGTATTAGAGCTTCCTCTGAAGATGTACAACTCCTAGAGCATC
ATGGACATATGTGAGAGATCTGAGAGCCTCATGAGCAGATAAGGATGTTTCTGGGTATTGTTGTGGAATT
GTGGAAGTTCCAGGAAAAATATCTTCTGCTTGAGAAGTGGAAAAAGACTTTAGTATGGAAATGTCAGGTT
CCCTTGCCTGCCTGATAGGCAAAACAGGTTCCAAAGCCCCTTCAGAAGATAAGGTAAAATCCAGAGCATT
TGTTGTAATTGGCAGATGTTCTTGGTCCACTTGTGGATATAAAGAAGGGGCAACCTTTGGCATATTTGAA
AGAGTGTGTAGCTTCTTCTGCAGTTGGGGAAGATGGCTGATCTTGAGGAGATAAGGAAGTTGCTATAGCC
TCCTGTGAAGTTTGCGGAGGTCATAAGCATTCTTTTGCAAAACGGGCATCCTAGAAATCCCTTTCCTGAG
ATGTCGAGGATGGTACAAACACTGAAGTTTGCATATCATGTTCCCCTACTCCTCGTTTGCATATGGTTGG
ATCCATAACCTTCTATACAGATGGAATATATCCTAGAACATCTTTTGTATATGTGTCATATCCACTAGCC
ATTTCTAAAGATGAGGCTGTGGGTAGGACTCCTTTTGTAGATGTTTCTTGTCCCACAGTCAATTTATGAG
ATAGAATACTACTCAGAATCCTGCTCAGTTTTGGGAAATTCTAGCATCTCTGATGTATATGTGGAAAATT
TTCTAGCCTCTCCTTTCAGGACAGAACGCCCTAGAGTCCCCTGAGGTGGTAGTTGATGTTTTATCATCTC
TGTACATTGTATAAATATGGAGACTCCATGGCTCATAGACTGTGATAAACTTGTCTCTTTTGGGCCTGAT
GACAAGTCAGGAGTATCCTTTTCAATGGTAGAGGATATTTGAATAATTCTCTGTTGTTTAGGAACACTGG
AAGTACTGGGGGAGATGGTGAGTGTGCTAGATCACATTTTTTATGTGCAGAATGCACAAGCGTCCCAAGG
GTGGACTCACAATTTTCTACCACATCTTGCATGGGTGTGGAACACTCAAGATCACCTTCTGAAACTGGCA
ATGATCCTTGATCTATTGGTGTACATGTAGAAAATTTTGTCTCTGCTTGGGCTGGTATGTGTGTTATGAG
GTTCACTTGGGGATTTGTGAATGTATTTTGTCCCCCTTGGACCATAAGTGATGATTTAAGCCCATTTTTA
AGAGTGGAGGACTCTGGAACGTCCTCTTGGTTTAATAGAGAAGTTCTGAAATCCCCTTTGTCAGCAGAAT
CAGGTTTCAAACGCATTTACATGAAGCAGATTGTATAAGGCACATTGTTGGAGATGGGGGACGTCTTTGA
TGTCTTTCTGAGTTGACATAGTTCTCTGCACTGCTTTGAAAGCTGGAGAAGGTAGTAAAGTCTCATGTGG
AGAGTGGGTAGGACTTAACCCATTTGTGGAATATGAGAAATCACTGAGATTACCTTTAAGAGAATAACTT
TTGAAGTCCTCTTTGTCTGATGGGGCCTGTTGTACCTCCCCTTTTTCCAGAGGGGTCTTTTTCAACACAC
TTTGGAGAGAATTGGAAAGACTGCAGACAGGTAGGATAGGGAATGAACATTTGAAACTCCTTTGGAAACT
GTGTGGGATAGTGAGTTGATCACCCAGAAGAGTGGGCAATACTGAAAAATAAGGGAAGGAGAGATTACCA
CTTCTGCCCACCTTTATCCACATCCCTAGTCCAAGAGGAAACTGCATAGTGCCTCTGGACACATGAATAT
AGGAGCAGTCAAGCTGCAGGAGACCTGCAGTCCAAACTGCACCTGGATATGAACTGGTGCAAACAGTATT
CAACACCCAAATCTCATGTGGTGTGGGGAAGTCTTAGACCATCAGAGGGGCAAAAAACCCTGAGAACTCT
GCTCATATTATTGACTCAGAAAAAAAACACCCAGCTCCGTCTGGGCCTCCTGGGCAAAGGGACCCAGGAG
CAGTAGGGGCAAGACGTTTCTAGTTGCAGCCCTCATTGAAAGCTGAAAGTCAGTCCAATGAGCGAGTTCA
GGCCTAAGACCAGAGGTGAGTCCAACTTTTCTCCTCTAACTGACCTGACTGGTGGACTCGGACATGCAAA
GGCAGAACTCCTCTAGTACAAGGGACTTCCAGTTTCTAGCTGGCTCCTGAACCTCGCTGATCCCATCCCA
GATCTCCCTGCTCCTAGACACTGTGGGAGAGCTAACCACCCAGGAATGTTGGCAATAGTGGGCCTACAAG
GAACAGAGACTGCCACTTCTGCCCACCATTACCCACATTTCTGGCTCAAGACAAAACAGCATAGTGCCTC
TGGACACAGGAATATAGGAGGAGTAAAACTGCAGGAGCACCATGTTCCAGACTATGCCTGGATCTGAGCA
GAACAGTACAAAGTGCTCTCTGCACAAAAATCCTGATGGTGGGGGAACTAGACCTTCAGAGGAGCAGACA
CTCCTGGGAAAATAGAGGAGACTATTCTCTGCCCAGATTCCTGACTCAAGAGGAAAACACCTTGTGCCTT
CTGTATGGCCTCCCATCACAGAAGTACCTAGGTGAAGTATGGGAAATTCCTTCTGGGTCCTGCTCACAGA
GACAGATGAAAGCCAATGGACAGGAGCAACTGCATGCATGAGAGCAAAATACTCTCTTCCATTAAAAAAA
AAAAAAAAAAAAAAACAGGAAAACAGGTCTAGAGCAGTCCTGACACCTTAGCCTACAGGATGGTCCAGCC
ACTGTCTGAAAGAGGAAGACAAGCTAAATTCAGATTCTACCTGAAGGCTAGAGGCGATCATAGTAATGCA
AACAACAGAAATGAAGACTACTTGGGCTCATCAGAGCCCAAATCTCCGATCAAAGCAAACACTGGATATC
TATACATACCAGAAAAGAAAGAACTAGATTAAAATTCACGTTTTATAATGACGATGGACGATGTTAAGAA
GGTCATAAATAACTCCCTTAAGAAAGTACAGAACAAGAGAAAATACAGAAGTAAACAAGTAGAATCCCTG
AAAGAGGGAACTCAAAACTACCTTAAAGTACTACTGGAAAAACAACAAAACAGGAGAAGGAAATGAACAA
AACCAACCAGGAGTTAAAAATGGAAATAGAAAAAATAAAGAAAGCACAAGGAAGAAAACCCTGTAAATAG
AAAACCTAGGAAAGAGACGAGGAGTTACAGAAGTGAGAATCAACAACAGGATAAAAGTGATAGAAGACAT
AATCTATTGAGCAGAAGATTCCATAGAAAACGTTGACACAACTGTCAAAGATAATGTAAAATGGAAAAGC
AGCTAGCCCAAAACATACAGTAAATCCAGGACACAATCAGAAGATCAAACCTAAGGATAACAGGTATAGA
AGAGAGTGAAGACTGTCAACATCAAGGGACAGTAATATCTTCAACAAAATTATAGAAGAAAACTTCTCAA
ATCTAAAGAAAGAGATGCCCATAAACATACACAAAGCCTACAAAACTCCAAATAGATTGGACCAGAAAAG
GATATCCTCCCATTACTTCATAGACAAAACAACAAATGGGGAAAAGAAATAAAAATATTAAAAGCCGTAA
GGGAAAATGTCAAGTAACATATAAAAGCAAACCTATCAGAATTACACCAGAATTCTCACCAGATACCATG
AAAGCCAGATGATCCTGGATAGATGTTGTACAGACACTAAGAGAACAAAAACGCCATCTCAGGCTACTAT
ATCCAGCCAAACTGTCAATTAACATAGATGGAGAAACAAAGATATTCAATGACAAAATCAAATTTACACA
ATATCTTTCTATATATCCAGTCCTACAAAGGACACTAACTAGAAAACCCCAAAACAAGGAGGCAAGTAAA
ATGATAGATAAAGCAAGAAATTAATCTTTTCACAACAAAACAAAGAGAAGAGAAGCACACAAACATAAAC
TAACCTCAATTATGAAAATAACAGAAAGGGACCATCACTATTCCTTAATATCTCTCAACGTTAATGGATT
CAATTTGCTACTGAAAATACTCAGAATGATCATTGGATACATAATTCGGACCCAGGGTATTGCTCTAAAC
GAAACACACTTCACGGACAGAGAAAGACACTACCTTTTAGTAAAAGTCTGGAAAACAATTTTCCATGCAA
ATTGTCTGAAGAAGCAAGCTGGAATAGGCATTCTAATATCATAGAAAATTGACTTTCAACGAAAAGTCAT
CAAAAAGCATAAGGGAGGACACTTCATTATCATCAAAGGAAAAATTAGCTTTTACAAATGCCTCCTGCCT
TTTACAGACATATCTACAATCACCCTTGCTTGGAGAAAGTAGTTAAGATTTATTCCTTCTTTGAATGAAG
AGGAAGATCTAAGGCTACATTCCTCAGAGAAACAAGATGTCAGGTACTGTAGGAAGAAATATGCATCTAG
GCAACAATAAATGTTCCAAGCTAACCTGTGCAGTAAGGTAATGTATGGAAAATACCACTCCTTTATTAGT
AGTATTATTAAGCATTGTATTTGTTTATATTTCAAATATTATCCCCTTTCCATGAACCACACCTCCACAT
ATTCCTCCTCTTTGTCTCTAAGAGGGAGACTACGCAAGCCCCATTCATTCTTTCTTCACCCCTCTAGAAT
CACTCTTTTCTGGGACATCAAGCATCCAAAGGACCAAGTGGTTCCCCTACCACTGATGTGAGATGAGGCA
GTTCTCTGCTACATATGTAGGGTACCAAACCATGTATATTCTAAGGTTGGTGGTTAGGGCCATGGGAGCT
CTAAGGTGTCTGCTTAATTGATATTGTTGTTCTACCTCTAATTACAGTCTCCTTCAGCAACATCAGCCCT
TCCCCTTCATCTTCCATTGGGATATGTAGTCTCAGTTCAATGGTTGGCTGTGAATATCTGCATCTGTATC
AGTCAGGTTCTGGCAGAGCTTCTCAGAGGACAGCCATACCAGACTCCTGTTTGCAAGCACAGCTCAGCAT
CAGCAACAGTGTCTATTTTGGTGTCTGCAGATTGCTGGATGGTCTTTCTTTCAGCCTCTGCTCCATATTT
GCCCCTGCATTTCCATTAGACAGGACTAACTCTGATTTAATAAGAAATGGGTGACTGGTCCCATCCTTGC
ACTGGGGGCCATGTCTATCTACGGCAGGTGTTGTCTTCAGGTTTAATTTCATTGTTGTTGTGTATGTTGG
CTAATGTCATCACTTTTGGGTTCAGGAACATGTCACATACTTAGTATATGGGACATTCTAGAGGTTACCC
AAATCCTCCATTGTTCCTTCTTTCTATTCTCATTGTCTTGGTCCTCTGTGCTTCTCTCCTGTCTCTTCCC
ACATCTGATCCTGCTCTCCTGTTTTTCTATTTCACTCCCCTCTCCCACACAGGGTCCTTTCTCCATCTGC
CTCCCATGATAATTTTCTTCCCCCTTCTGATTGGGATTGAAGCAGTCCCAATTTGGCCATTCTTGTTAAG
CTTCAGAGTGTATATGAGTTTATATTGGATATTCTGAGCTCTTCGGCTAATTTCCTCTTACCAGTGAGTG
CATGCTATGGGCATTTATTTGTGACTTTGTTACTTCACTCAGGATGATATTTTCTAGTTTCATCCATTTG
CCTATGAATTTCATGAAGTCATTCTATTTAATAGCTGAGTACCACACCATTGTGTAAATGGACCACATTA
TATGAATCTGTTTCTCATTTGAGAGACATCTGGGTTATTTCCAGCTTCTGTCTTTTACAAATAAGGCTGG
TATGAACATAGTGGAGCATGTGTCCTTGTAGGTAGGAGCAAGTTTTGTATATATGACATCGAATGGTAGA
GCTGGGTCCTCAGTTACTAAATATTATGTTCAATTTTCTGAAGAACCTCCAGCCTGGTTTGCAGAGTGGT
TTTAAGAGCTTGTAATGTCAACAGTGACAGAGTGTTCCTTTCTCTCCACACCCTTGCCAGAGTCTGTTGT
CACCTGACTTTTTAACTTAAGCATTCTGAGTTATATGAAGTAGAATCTAGGACTGTTTTGATTTGCATTT
CCACAAGGACTATGGATGTTGAACATTTCCTTATGTGCTTCTCATCCATTCAATATTCATCAGTTGAGAA
TTTATTTGTTTAGAACTGTACCCCACTAATAAATAGGGTATTTGATTCTCTGGAGTAAATCTTCTTGAGT
TTTTTTTTTTAATATTGGATATTAGCTCTCTATTGGATTTAGGATTGGGAAAAATCTTTTCCCAATCTGT
TAGTTGCTGTATGAAACGAATGATAGTGCCTTTGCCTTACAGAAACTTTGAAATTTTATGATGTTCCATT
TGTTGATTCTTGATCTTAGAACAAAAGCCTTTGGTGTTCTATTCAGGAAAATTTCCCCTGTACCAATGTG
TTGAAGGCTTTTCCCTGCTATTTCATTAATTAGTTTCAGTTTATCTGGTTTCATGTGGAGGTCTTTATTC
CACTTTTACTTGTGCTTTGTACAAGGAGATAGGAATTGATTGATTTGCATTCTTCTACATTCTGTCCTTC
AGTTGAAACAGCACAGTTTAAAAAAAATACTATCTTTTTATTTACTGGATGGTTTTAGATCCTTTGTCAA
TTTTCAAGTGGCGATAGCTGTGTGGGTTCATTTCTGGGCTTCACTTCTATTTCATTTATGTACCTGCCTG
TCTTCATGCCAATACAATACAGTTTTCCATCATACATTGCTCTGTAATACAACTTGTGCTCAGGGATGGT
GATTTCCCCAAAATATTTTTATTTTTCAGAATAGTTTTCCATATCCTGGGATTTATTTTATTCCAAATAA
ATATGCAAGCTGCCATTTCTATGTCTGTGAAGAATTGATTGGAATATTGATGGGAATTGCGTTGAATCTG
TAGTTTGCGTTTGGCAAAATGGCCATTTTTACAATATTAATCCTGTCAATACACAACATGGAAGATCTTT
CTAATTTCTGAGATCTTCAATTTTTTTTTCTTCAGAGACATGTGTTCTTTTACATATCTTTCACTTGCTT
GGTAAGAGTCACACTGAGGTATTTTACATGCTTTTTGACTATTGTCAAGTGTGTCATTTCTGTAATTTCT
TTCTCAGCCTGTTTCTCTTTTGAGTAGAGGAAGGCTACTTATTTGTTTGAATCAATTTTATACTCTGCCA
CTCTGCCAAGGTTGTTTATCAGTTTTAAAAATTCACTGGTGGAATTTCTGGGGTCACATCATCTGCATAT
AGTGACATTTTGAATACTTCCTTAGCAATATTATCCATTTACCTCCAATTGTTTCTAATTACTCTGTCTA
GGACTTCAAATACTATATTGAAAAGGTAGGGAGAGAGTGGGTATCCTTATCTAGTTCCTGATTTTAGTGG
GATTGCATTAAGTTTCTCTCCATTTAGTCTGATGTGGCTACTGATTTGCTGTATATTGTTCTTAGTGAGT
ACAGTATGGTCCTTGAATTTATGGTATTTTCAAGACTTTTAACATGAAGGGGTAGGTTCTGGACAATGCT
TTCTCAGCATCTAATGAGATGATTGTTTGTTTTGTTTTCTTTGAATTTGTTTTTATAGTGGGATTAGTTT
GATTAGTGATCAGGTTCTGTATATTAAACCATCCCTGTATCTCCACGATGAAGCCAACTTGTTCATGGTG
GATCATTGCTTTGATGTGTTCTTGGATTTGCCTTGCTAGAAATTTACTGAGAATTTTTGCAGGGATATTC
ATGAAAAAATTGACTGAAATTCTCTTTCTTTGTTGGGTCTTTGTTTGCTTTAGTTATAAGCATAACTGTG
GTGTCAGGGAAGGAATTGTGTAGTGTTCCTTCTATGTCTAGTTTGTGGAATAGTTTGGAGAATATTGGTA
TTAGGTATTCTATGAACGTCTGAGAGAATCTGTACTAAACCTTTCTGGTCCTGGGATCATTTGGTTCAGA
GACATTTAATGATTGTTTCTACTTCTTTAGGAGTTATGGGAGTATTTAGATGGATTATCTGATCGTGATT
CAACTTTGGTACCTTGTATCTGTCCAGAAAATTATCCATTTAATCCTTACTTTCCCATTTTGTTAAGTAT
AGACTTTTATAGTATGATCTGATAATTTTTTGAGTTTCATCATTTTCTAAGGGTAGATCTCTATTTCACT
TCTGATTTTGTTATTTTTAATTTGAATACTAAGGATTTACCTATCATCTGGAGTTTTCAAAGAACCAGCT
CCTGGTTTTGTTGATTCTTTATATAATTCCTTTTGTTTCTACCTGGTTGATTTCAGTTCAGAGTTTGATT
TTTTCCTGCTGTCTAGTCCTCTTGGTGTATTTGGAATTTTATTGATTCTGAGTTTTCAGGTGTTCTGTCA
AACTGCTAGACTATATTAGCTCCTGTTTCTTTGTGGAGCCTCTCAGAGCTATGAGTTTTTCTCTTGGCAT
TGCATTTTTGTGTTCCAAGTTACACTGTCCTTTTCTTTATTCAAAATGTCCTCAATTTTTTTTATTTATT
TCTTCCTTGAACAAGTTCTCCTTTAGTAAATCATTCCTCGGATACCATGTACATGTGGATCTTGTTGTTA
TTGAAGTCCATTCTTAGTCTGTAGTGATCTCATCGGAAGCATGGGATAAATTCCATCTTCTTGTATATGT
TGAGGCCTGTTTTGTGATGGATCATATTGTCAGTTTTGGAGAAGGTACCATGTGGGACTGAGAAGAAAGT
GTCAGGAGCCATAACAGGACAAGCTAATAACTAGCAGGTGATCATCCTCATATGGATAGCCTTGGATTAT
TTTATAATCCACAACTGGTTTGCCCTTAAAAGTAAGGCAGTAAGGGATTCATTTTGGGAAAGCTTCCTGC
TATTGAAATGCTATTCATGTTGTTATTATTAGACATATATAACAATCATTGAGTAAGAGCACACCCCTTT
GGAGCAGATCTCTACAGGTCTATGAAGTTGTACTGTCCTGTAGTGATGCTATACAGACAAATAGATGAAT
TATTTAGTCTTAATAATGATTCTACAATAATTCCTAAAATTATATCAATGGATATTAAGCTCTTTTATAG
TGGGACTGCTATAAGTCTCTTTGTAATAATCAAAATTGCAGTGAGAACTCTGCCAGTCTCCCAGGTGTCA
CCAGTTAATTGTTCTGAGATAATAAACAGACTTTCTCCTACTCAGAACACATTCCAAGAGGTTGCAAAAC
AGTTATCAAGAGTCACAAAAAGAGAACAAACGGTTTGTTACAGGTGCAAGGACAGAGGATAAGATATTTA
CTGGGTTTGTCTGGAAATAATTTCTCTATAAACTATGGTTTTAGATATTCAGTGAACCTGTAGAGCTCAC
CCTAGTGATGAATGTTTAGCCAGATGATTATAATTGATGGATATTCATATAAAAATTCTCGGTTGTAAAT
TGTATTACAATTTATGGTTTGATCTTTCATATGAACTAGTGATGAACTTTGTAACACGTGATCATGTATT
CTGAAATATGTGTATGTATTGAGGAGAAAGAAAAGACACACAGAAGGACTGAGAGAGAAGGACTGAACTG
GAAGGACAGAGACAGATGGACTGAGCTGGAGAGGGGCTGAGCTGAAAAGTCAGCTTTGAGCTAAGGAGAA
CTGAGCTTAGTAGAACTGAGTCAAAAATATCTGGTCTAAGAAGAAATGTAGAGAAGAATAACATAGAGAC
TATAGGTAACATAAGAGAGTAATATGCAGAATGCAGAGAAGAAGAGGAAAAGAGAAGACGCTGGAAAGAA
CAGAAGGTGCAGGCATATTTCTCCTTATAGTAGGACAGAAAAGGTTATTTCATAATAGCAACTCAGGCTC
ACTCTTATTAAAAGGAACAAGCCTTTTCTCTTACAAACTTGGGTTTAATTCACTTAGCATTAAAAGGATA
GAAGCGATTTCTTTCTCTATGTAATAAAGATCAACCCACTCACTACTATGCTTACTTGTTGCCACAGTTA
TAGTCTCTCCAACCACCCTGTGTGTGTGTTGGGCCCCGATTATTCCCTGATTGCTATGATGAATATTCAA
ACCCACACAGTAAAGGTATCATTTCCTCAAGACTCATTATTTTTGAAGATAAAGTAAAATCAAATAATCA
TTTGATAAATAAATGTTTACTGGTTTTAATACATAGAAAAGGCAAGGCACATCTCGATGTCCGCACAGTA
ACGAGGTAGTCAGAGAAGCTTTTTAAGGTGTGTAAAATGAGCCTTGAAAGTGAAGAAGGATCAAGCAAAC
AACACCATACCACTCATGCCACAACCTTCAATATGACAGCTGGTGTTTGTAACTGAATAGTTCCTGTCTC
TTTATTGAACATGTTATCTTAGCAGGAGTATCACTGTGTAGGCATGAAATTTCTGTTTTCTTAATATTGT
TCATGATATTCTATCAATCAAACTATAGATTTAAATAAATAAAAAATAATAAAATATGTGTTGTCTTCAT
ATGTAGTCTAGGCTAACCTGAAATTCCTAATTTCGTCCCTCAGACTCTTGAATGTGAGTATTCTAAGAGC
AAACATGATGCCTGGCTTGATAAGAATTCCGTCCTATTCTTTCATCTCAACATCTTAGAATTCCACCAAA
CTACCTGTATTTCTGTACACATAGTATGTATACAGTTCCTTCTTCTTTGCTCACTTTTGCATATGGCACC
TGCTGTGTGCTTACTTACATGGAAAATTGTTCAGTTCCAGTACAGCCTTGTTTGTTTTCAAATATAATTC
TTCGCTTCCAAAATCAAATGTGGGTTTCAGTATTTCCAAATTATTAATAAATAAACATGTTACCTATGGA
CATAAATATCATATAAGACACACACACACACACACACACACACACTTGTATAGTTACACTTTGTTATTCA
CAATGTAACTGCTAAAGTAGCTCTGTTAGCACTTTGGTGGTGACTACTTTTCATCTTTTTCACATTGTAG
CCTTATACGAAGACTGAATATGGACTACAAAGTTCTTATCATTATGTTTACCATCCTTATTAATCTCTGA
CCTCTCATGTAATGAGAAGCTCCAGTGTTTAGCATAGTTTTGTTCCTTGGGGATTCTGCCTGTCCCTTCC
CATTATATCTTCTGTAGATCAGTCTCATGTCCCTCAAATATTGGAATGTGGCAAACTCATTTTTCTCCCA
GTCTGATAACTTTTCCTTTCACATGAGATGTCCTTTTCTGTTTTAAGGAGTGTATATGTCTTTGTGGAAG
TTTGGGTTTTCTTGCCAAAAGATAAACCACTTTTTTTCTGACAAGAGTAGTTTAGGAGATATCACCATCC
TCTTAGGCTCTCTCTCTATTCACCTGTATAATGAAATGTCTGAGCTATGTGAGTAGATCTGCACATAGTT
GATCCACAAATCAAATGTGGGTTTCAGTATTTCCAAATTATAAATAAATAAACATTACACCTATGTACAT
AAATACAATATAAGACACAAACACACACACACTCACACACACACACACACAACACACACACACACTCTTA
TGCCACATACACAAGTGTTCCTATATATTCATGCAGAGACTGAGACACAGAGAAACACAATAGAATAAGA
GCACGTAGAGATTGTACATGAATTAAAACAATGAAGGATAATAGTATTTGTTTACATCCTGCTTCACCAT
TTGGTCACTTATAAACATGGCTAAGAAAAAAATGTATTCCCCATGAGTTTTCTTCTGTGTGAATAAGTTA
ATTTCCCAAATCACTTAAGTTGATTGGGTGTGGAATGCATGTCAGCTACATGGTTCATGAGCATGTATGC
ATGTCTACACACAAACATTTAGTTTTACTCTTGTGTACACTGCATTTTGGGAAATTTTTCTCCATAGTAC
ATAATTTTCCTTTCTATTCACTAATTGATCACTAGATTAATTTTCTATTGATCTTAATTAAAAACACAGC
TCCCCAAAACAAGAACAAAAAAAAATTAAAACAATAAATGGTTTTCTCAGGAGTGCAGGGGACATAGTCA
GTTATAAGAGCTTATTAGATCTATTAGATTAGATCTGACTCAATCAAGCAAAATTTATAAAAATCTAAAT
GTAGAGAAGATAGGGTTAGACTTAAAGCTCTGACAATTATGAAGCAGGAATGGTGTTGTACATACTTGAC
CTCTCAGTGGACTCTGCTCTTGTAAAAAAAAATGCTGGAATGCTTAGGATTCTATTGTGATGCATTTCAC
ACTTATTTGGATGTACTTTAAATATTTCTCCACATTAAATTAAAACAAACAAACAAAAACAAATAAACCA
CCTTCCCACAGCCAACACAGAAAATGACTACATTTTTTAATTTGAAATATTTTAAAGCAACTTCCTTTTC
ATTAGTAGATTCTTTATTTGTATAGGTAGCTCTCTAGTTAGAGAGTGAGTCCTTGCCTCTTCCAGTTAAA
TTTCCAGAATATCAACTCAAGAACCAGAATGTTATATTTACATTTGGATTTGTTCGATAAAAATGATTAA
TGAGAAATCCTGAGGATTCATAAAAGAAATCTTATTAAAGCTAAAAGCACACATTGCACCTGACATGATA
ATAGTAGGAGATTGCAACACCCCACCCTCATCACTGGAGAGATCCTAGAAACAGAAATTAAACAGAGATG
TGGAGAAAGTAATAGAAGTTAAAAAACATATGGATTTAACAGATATTTATAGAACATTCCATCCTAAAAA
ATAAGAATATACATTCTTCTCATAACCTCAGGGAACTTTCTTCAAAATTGACCACATAATTGGTCCCTCA
ACAGACCTTAACAGATACAGGGAAATAGAAATAATCCCAGACATTCTATCAGATCACCACACACTAAGAC
TGGTCTTCAACAATAACAATATTGACAGAAAGCCCACATATACACTGAAGTTTAAAAATGCTTTAATCCA
TGACAACATGATCAAGGAAGAAATAAAGAAAGAAATTAATGACTTCTTAGAACTTAATGAATAATGAAGA
TAAAACATTCCCAAACATATGTGATAGATTGAAAGAAGAGCTAAGAGGGAAACTTATAGCTCTGAGTGCT
TGTGAAAAGAAACAAGAGAGAGAATATGTCAGGAGCTTGATAGCACATGTAAAAGCTCTAGAACAAAAAG
AACTAAGTAAAGCCAAGGGGGGTAGAAAGCAGGAAATTATCAAACTCAGAGCTGAAATCAACAAAGTAGA
AATGAAAAGGACGATACAAAAGCAGGAACTTTTTCTTTGAGAAAAGCAATAAGATAGATAAACCCTTAGC
CAAACTAATCAGAGTTCAAAGTGATTGTACTCAAATTAACAAAATCAGAAAGGAAAACGGAGACACAAGA
ACAGAATCTGAAGTAATTAAAAAAAATCATCAGATTCTACTATAAAAGCCTATATTCAACAAAACTGCAA
AATCTGGAGGAAATGGACAATTTAGTAGACAGATAACAGGTAGCAAAGAAAATCCGGAATAAATAAACTA
TCTAAACAACCCCATAACTCCTAAAGAAATAGAAGCAGTTATTAAAAGTCTCCCAACCAAACAGAGCACA
GGTCGAGATGGGTTCAGTGTAGAATTCTATCAGACCTTCTTAGAAGACATCATACTAAAACTGTCCAAAC
TCTTCCACAAAATTGAAACAGACAGCGCACTACCACATTCCTTATATAAATCCAGAATTACTCTTATACC
TAACCCACAAAAAGACTCAGCACAGAAAGAGGACTTCAGACCAATTTCCCTTATGGATATTGATGATAAA
ATACTCAATAAAATTCTTGCAATCTGAATATTTCAACACATCAAAAAAAATCATCCATCATGATCAAGTA
GACTTGAAACCAGGGATGGAAGGATGGTTTAATATAGGATAATTCATAAATGTAATCCAACATGTAAACA
AACTCAAAGATAAGGAGCATATGGTAATTTCATTAGATAGTGAGAAAGCATTTGACAAAATTAAACAACC
CTTGTGGATAAAAGTCCTGGAAAAATCACGAATTGAAGGCTCATATAAAAACATAGTGTAAGAAATATAC
AGCAAACCTGTAGCTAACAACAAACTAAATGGAAAGAAACTTGAAGCAATCCCACTAAATCAGGGACTAG
ACAAGGCTGCCCAACTCTCTCCCTACTTATTCAAAACAGGACTCCATGTCAGAGCCAGAGAATCCAGACA
GCAAAAGGGGGACAAAGGGATTCAAATTGGAAGGGAACATATCAAAATATCACTATTGGCAGATGATATG
ATAATATACACTTAAATGACCCCAAAAGTTCCACCAGAGAACTTCTTAACCTGATAAATAACTTCAGCAA
AGTGACAGGGTATAAAATTAACCCACACATAACAGTAGCCTTCCTCTCCTCAATGAATAAACAGGCTTAA
AAAGGAAAAAATGAAATCACACACTTCACAATAGTCCCAAATAATATAAAATATCTTGGTGTAAATTTAA
CCAAGAAAGTGAATGATCTGTATGATAAGAAATTCAAGTATCTGAAGAAGGAAATTGAGGACAATCTCAG
AAGACAGAAAGAGCTTCCATGCTCATGGATTGACAGGATTAATATAGTAAAGATGACCATTTTACCAAAA
GCAATGTACACATTCAATGCAATATCCATCAAAATTCCTACGTACTTCTTTAATAGAGATAGAAACAGCA
TTTGCAAATTCATGTGGAATAAGAAAAAGCCAGGATATTTAAAACTATCCTCAACAATAAAAGAACTTCA
CAATAAAAGAACTGGCGTAATCATCACCCTTGAACTCAAGCAGTATAACAGAGCAATAGTGATAATTACT
GCACGGTATTGGTAAAGAGACAGATGGATAGACCAGTGGAATAGAATTGAAGACCCAGAAATAAACCCAC
ACACCTATCATTTGATATTTGGCAAAGGAGATAAAACCATCCAAAGAAGTAACATAGCATTTTCCAAAAA
GAGTGGTCGTTCAACTGGAAGTCAGCATGGAAAAGAATGGAAATTATCCCATTTTTATGACCATGTACTA
AGCTAAAGTTCAAGTGAATCAAGGACCTCCACATCAAACCAGATACACTCAAACTAATAGAAGAAAAGGT
CGGAAAGAGTCTTGAACTCATGGGCACTGGAGAACATTTCCTGGACAAAACACCAGTGACTTATGATTTA
AGATCAAGAATTGACAAATAGGACCTCATAAAACAGCAAAGCTTCTGTACAGCAAAAGATACTGTCATTA
GGACAAATCTATAATCAACAGATTGGGATAAGATTTTTACCAATCCTATATCTGGTAGCTGGTAATATCC
GAAATATACAAAGAACTTAAGAAGTAAGGCACTAGAAAGCAAAAATTCCCTATAGAAAATGGGGTACAGT
GAATTACAAAACATTCTCAGCTGAAGGTTATCAAATGGCCAAAAAACAACTAAATAAATGTTCAACATCC
TTAGTCATCAGGGAAATTAAAATCAAAACAAATCTGAGATTCCACGTCACATCAGTCAGAATGGCTAAGA
TATAAATCTCATGTGACAGGAGATGCTGGTGAGGATGTGGATAAAGAGGAAGACTCCACCTTTGTTGGTG
GGATTGAAGACTGGTACAACTCTTTTGAGGTTCCACAGAAAATTGGACATTCCATGACCTGAGGACCCAG
CTATACCTCTCTTGGGCATATACCCAAAAGTTGGTCCAACATACAACAGAGAAATATATTCGACTATGGT
CATAGCAGACTTATTTAAAATAGGCAGAAGCTGGAAAGAACCCAGATGCACTTCAACAGAGGAATGGATA
CAAAAATTGGTACATCTGCAGTACAGAATATTACTCAGCTATCAAAACAATGACTTCATGAAATTCATAG
GCAAATGTTATAAACTAGAAAATATCATCTGGAGTGAGGTTACTCAATCACAGAAAAACACACTTGGTAT
GCATTCATTGATAAGTAGATATTATCCAAAAAGCTTGAATTACCCATCATGCAATACACAGACCACATGA
AACTCAAGAAGGATGACCAATGCAGATGCTTCACTCCTTCTTTAAAAGGGCAACCAAAATACCCATGGGA
GGGGATAAGGAGGCAAAGTTTATTACAGAGATTAAAGGACCTGCTTTTCAGAGCCTGTCCCACATGTAGC
CCATGCATATTCAGACACAAAAACTAGATAAGATGGATGAAGCTAAGAAGTGCAGGCTGACAATAACTGG
ATATTGATACCTCCTGAGAGACATAGACAGTATATGTCAAATACAGAGGCAAATGCCATCTGCAAACTAG
TGAATCAAGTACCAGACCTGTGTTTTAGGAATTAAAGAAAGGATTGAAAGATCTGAAGGGATTTGCAACC
CCATTATAATTACCATGCTAACCAACCAGATCTTCCTGGTACCAAACCACTATACATGGACTGATCCATG
GTTCCAAATGGATGTAGAAAAGGAAGGCCTTGCTGGATACAATGGAATGAGAAAGTCTTGTTTCTGCCAA
AGTTGGAGCCCCACTGTAGGGGAATGTGGGGAGGCATGGGAGGGCGTGGGTGGGAATGTGAACCCCTTAT
AGAAGGGTAGGGGGAAAGGATAAGGGGCTTATGGACTGAAAAACAGGGAAGGGAATAACATTCAAAATGT
AAATAGGAAATAGCCAACAAGGAGAGAGAGAGAGAGAGAGAGAGAGAGAGAGAGAGAGAGAGAGAGAGAG
AGGGAGGGAGGGAGGGAGATCAGGGAGGGGAAAGAGGAGGTGGGTGAGGGAGAGGGGTAGGGGGAAAGGG
AGAGGAGAAGGAGGAGGAGGAGGAGGAGGAGGAGTTGAAAAAGAAAGAAAACTAAACTTTCATTCTTCCC
CATCCCCTCTCTTCCTCAGGTGTTGTTTAGTCGATCATGTTAGTGAGAGGTTATGAGTGTAATTTCTCGT
GTTACTTTGAGACACCATCTCATAGTAAAATTAGTCTCTTACAATCTTCTCGCCCCCTCTTCTGTAATGT
TCCTCAGCCTTGAATCAAGTGACATTTTGTTAATAGAGCCTTGAGACTGGATTTGAAGTTTCTCTCCTGC
TTTTTGATTGGTTGGGATTTTTTTTCTTACCCCCTTTACCCCCATTTTATTTTATTTTTTTTGTTTTTTT
TATTTTTTTATTTTTATTTTTTATTAACTTGAGTATTTCTTATATACATTTCAAGTGTTTTTCCCTTTCC
TGGTTTCCGGGCAAACATCCCCCTCCCCCCTCCCCTTCCTTATGAGTGTCCCCCTCCCAACCCTCCCCCC
ATTGCCTCCCTCCCCCCATAGTCTAGTTCACTGGGGGTTCAGTCTTAGCAGGACCCAGGGCTTCCCCTTC
CACTGGTGCTCTTACAAGGTTATTCATTGCTACCTATGGGGTCAGAGTCCAGGGTCAGTCCATGTATAGT
CTTTAGGTAGTGGCTTAGTCCCTGGAAGCTCTGGTTGCTTGACATTGTTGTACTTTTGGGGTCTCGAGCC
CCTTCAAGCTCTTCCAGTTCTTTCTCTGATTCCTTCAACGGGGAACCTATTCTCAGTTCAGTGGTTTGCT
GCTGGCATTCGCCTCTGTATTTGCTGTATTCTGGCTGTGTCTCTCAGGAGCGATCTACATCCGGCTCCTG
TCGGTCTGCACTTCTTTGCTTCATCCATCTTGTCCAATTGGGTGGCTGTATATGTATGGGCCACATGTGG
GGCAGGCTCTGAAGGGGTGTTCCTTCAGTCTCTGTTTTAATCTTTGCCTCTCCCTTCCCAGCCAAGGGTA
TTCTTTTTCCTCATTTAAAGAAGGAGTGAAGCATTCATATTTTGATCATCCGTCTTGAGTTTCGTTTGTT
CTAGGGATCTAGGGTAATTCAAGCATTTGGGCTAATAGCCACTTATCAATGAGTGCATACCATGTATGTC
TTTCTGTTATTGGGTTAGCTCACTCAGGATGATATTTTCCAGTTCTAACCATTTGCCTACGAATTTCATA
AACTCGTTGATTTTGATAGCTGAGTAATATTCCATTGTGTAGATGTACCACATTTTCTGTACCCATTCCT
CTGTTGAAGGGCATCTGGGTTCTTTCCATTTTCTGGCTATTATAAATAAGGCTGCGATGAACATAGTGGA
GCACATTTCTCTTTTATATGTTGAGGCATCTTTTGGGTATATGATTGGCTGGGATTTTTACTGTGATCTT
TGCTGCAGAGACTGTAATTACTCTGTATATAAGGACACATGGCTATGATTGTTGTTAGGTATGATACTGG
CTTTCGTATGTAACCACAGCTTCAATAACCTTATATATGTGGATAAACTATCAGTACCATCCATGTTCAC
TGAACAGGACTTAAGCAAAATTAGAGAGCTGTTGGCTATCACCAAGCTATTCATGCCACTGCACTGCCTT
TGTGGCTATCCTGCCATGTGCTTGGCAAATCTTCCTGTATAAGAATATTGGCTTTCTGATAGGCAGGAGA
ATGGTAAAGATAAATTTCATTTTAACATATCAAAGGAAATTAAATTTTTTCCTGCTGTAGCACGTTTAAT
TAATTGAAGCAAAAAAATCTATTTACTTGATGTTATGGAAATATCATTTAACAATGTAATCTTAACTCCT
TTTAAATGATTAAAAGTCACATGTAGTTGGTAGCTGTCATACTGTATAAAATTGGCATCAGTATTGGGAC
AATGAAATATTCTCTGTTTTATGCAAATACATAGTAATAATGAACAAAATTATGTACCAAGGTTCATGCT
GAAGGGAACTAATTACATTTATTCAATTTTATAAGATAATTTCATATTAGCTAGGTATCAAGTGCATAAT
AATTATGATTAAATTATTACTTAAATAATAAAATAAGCATACTAGACTTACCAACTGGACATTGAAAACA
AAATATTTTAGAATAATCAAAAATATTTTTTAAAACAAAATGATGGAAACATTGTATATATAAAAGCAGC
CTGGAGCTATATGTCACCTTAATGTTTTACAGTGTGTTCTAGTGAGGTCCCTGAGCAGATAAAATTTTAT
```
