## Supplemental_Data_1 for "The SHR/Akr Y chromosome reveals repeated turnover of the rat pseudoautosomal region" (part 42 of 81)

```
GCCATGAAAAACCAAGAACCTAAATTTGATACCTACACATATATGTTTGGAAGATTTCCATATTCACTAC
ATGACTTGAACACATAAAAGCTTACACAGAATATTAATAATGAGACTAATGAGAACAATAATAATAATAA
GAAAAAGAAAAACATAACTCCAGGAACATTTTAAAGAAATAATGTTTTGGCTTGGCCTTAAAATGGGAAT
TTCAACACATTTTCTTAGTACATTAACTATTCAAAGAAAAACTAAAAGGCTCTTATTCATTCTATATGAA
AGAAAAACACATCTGATCAATTGTGTAAAGAAAGAGAGAACTGTGAACTCTAAAATTAATATAGTCATTG
CAGAGGAATGAAACAGACACTGAGCCAAGGTTCTATAAGTAAACATATGGAGGATTTACTGCATAATATT
AACATATTTAATCTAACACATCTTACTAAGATAAAGGAAAGAAAGCTGGAAATTGCCTGAATGTAGTCTC
AGCACCTAGAATGTGGCAAGATGTCCCAAGTTCAAAGATACCCTGAAATACATGAGAAAATTATAAATAG
GTTTGTTTTTATTATGTAATAAGTGTTGTAGTATTAGCTTAGAGGTTAAGAGCACTTACTACTCTCTAGA
GCAAACATGTTCAGTTTCCAACACACATGAAGCCACTTGCTACCAGCTGTAAAAGCTGCTGCAGGGTATC
TGACATCTTCTGGTCTCCGCAGGTGCCTGTGTTCATGTGCACAAGTTTATACACAGACATTCACACATAA
CAGATCATTAAAATAAAAAAATTCATGAATGTATTTTCTGCGCAAATTATGAATAGTAAGCATTCTACAT
ATGCAAACACAATTGATGCAAAGAAATAAGAATAGAGAAAATTAAGGATTTAATTCTTACACAGTTCAGT
AAGCATAAAACGCTAAACTTCACGATCGTGTTGCAATGTAGATGCTAAAAAGAAACGAGCATTTGAATTT
ATGACTAAAAGTATTATAAAAATTATTTTATTTATTTACATTCCTGCCATTGCTCCCTCTCCAGGTCCTC
TTCCACAGTTCCTAATCCCATTCCACTTCCTCCTCCCCTACTCCAAGAGGATGCTCCCCATATCCTGCCA
GTCATCCCTGGTCCCTGGGGGCTCATGTCGCTCCAGGATTAGGCCAGACCAGGCAGTCCTCTGCTATACA
TGTGTCAGGGTCTTGGACCAGCTCGTGTATGATACCTGGTTGGTGGCTAAGTGTCTGGGAGATCTCAGGG
GTGGGGATGAATCGAGACTGTTGGTCTTCCTATAGAGGCTGCCCTCCCCTTCAGTTTCTTCAGTCCATAC
CCTAATTCAACAAGTGACAGAAATCAGAGACTGATACCGTTTTTAAAATATGTGCATGATTAATTTTGAA
TGGTATACTATGGGTTCTATCATATAAAATTGATTACAAAATGTATTTATTATAGTCTTCTGAGATGGCA
ATTTGGCAGTATTTATACAAGTATTACATTACTTAACAGCCTTGACATCATTCCAACAACGTGTTTTGTA
ATTTATACAAAATACAATGTAAATAATCAACATTGAGTACAGTGACTGAGTCAGTGTTCATGCTGATTTA
CAGTAACGAACTTTAGTTAATGAAAATGAAAATAATCTGAATTACATAGGTAGGCTATTATTTAAACATA
AGAATATACTACCATTTCTTAATTGCCTGATGTTACATGAAGAATTTCCCCATGTACATGTATTCAAGAT
ATATTGTTAAATGAAAAACAAATAACAGAATATTGCATTATGTTGTCAAATTTCATAAACAGAAGATTTA
CATATATCCTTTAATTTTGTCCATGTATAGTAAACCTCCAATAAGGGCAGGGGAGGCAGGTGACAGAACA
CTGGGCGTTTTAGGTCAATTTGAGCTATGCAATGAGACCCAATTTTTAAAACAAATAGAGCAGACTTGAG
AGAATATCTCCCAAACTTTCTTGGTGGTTACATTTAGAAGTTTTAAGAAAGCAAGTTATTCTTTGACAAT
TCCGTAGATGCACAACACATGTATGGAAGCCCTCTACACTCTCAACCTCATCCTCCCCAAGCAACATACC
CTCTTTGGACTAAACCCTGATAGCACTTGCATATCTTTATTATTTGTTTCATAAACCCCTGGATTAAACC
TGAGCCATTTCGGTGAACATGGGTGTGAAGCTATACATTTAACCACTAATAAGACACCAGTGGCTACATC
ATTTTTTTCTCCAGCACTGTCCTTAGTTACTTTGAATAGGCAGGGTCAATATCATTTAGGGTCTGTTCAG
ATAGATTGTGACTTCTTGAGTGTCACAACTGCATGATGTTCAGAAGACAGCAACTCACAGAAATCCTTAT
CTCTTAATTAGCCCTTGAAAGAATCCAAGCCCTGCACTTCACATTATCTCTAAACCAGAAGTTATCTCCA
ATGGGTAATCATTTGAAAATGAAAACTTAATTTTCTCCAAGGGAATCTCACTGGGTACAAAAATGAAATT
TAAGTTTAGACTGTGTATAAAGCACTAAGGGAACTCAACCTTATCTTTGGAGGTTCCTTGTCTCATAATG
GGTCAGGACTTTTTCTTCATGATTTCTTCTTCCTTATGTTATTTGTTTATGTATCTATTAATTGTTACTC
TGTATGTTTTGTGTATATATTTTCCTGGTTTTATGTTTCCATAGAATTCCTGAGTGTGTGATTGGAAGTC
TGGGTCCCTGTGTCTGTACCTGATTCTTGTACCTTGTACTGGTTCTTTTCTATCTGCTTGTTTTGTTCTA
CTCCAGTTCATTAACTTGCATTTTATTTTTATCGCTGAGATGACTGTTTGTTTTCTAGTGAGAGTCGGAA
GAATGTAGATACAGATGACAGGAGAGGAATAGAAGAAGGAGGGAATAGAGGAAAGGCAAGTCATAACTCA
AATATATTGCATGAATATGTCTAATTTTAAGAAAATAATTTTTAAAACATACTTTCTAGGGCCTGTCTGC
GCCATTTTCACAAATTTTAAACCCTTTCCAAGGCACAGAAAATGATTTTTTTACAGCCAATCTGGGACTG
CCACTATGGGAGTGAAGCCTCTATAGAGTTGCAATAATGCAGTAGGAGAGTCTTTAAATGCTTCCAGAGA
CATCAATCGACTGAGGTTCAGTGGGAGTTTCACATGATGGTTGTTACAATTTTTTAAATGGAAGATATAC
ATTCAGTTTTCATGAAACTCTTCAAGATCGAATTAAAAGTTGTATGGGATACAATCATGGCATAGGTTTG
TTCCTTTGAAATTTTCAAAATTAACCCAAATAATACTAAAATGCCATAAGTAAATCAGAACATATTGTAT
CCTATGCCCATGTCAACATGACAATTAAGAAATAGAAGTAGATGTGTATCAGTGGATAAAATCTCTTTCT
GTAGAGGCACTATAATATTTCTGGGACAATTTCATTTTGTTGGTAGATGGGTTAAATCAAAGTCTGATAA
TGAAGACCTTGCTGTAAAAGACCATTCTATTACTAAGGGACTCTCAAAACCTGTTGTATAGAATGCTAGC
ATTTCATTCAATCATCTGAAGCAACTTTGGCAATGTCTTTATGACATTAAAATGACTGCACAGCAGTTAG
TGTTCATCAGTATCTCTTCTTCAAGCAGAATACTTCTCATTTCATCTTTGGTGTAACAAAAAATTCCAAA
TTCAATTTCATGTAAATTGGATGATGATGGTGATGATGATGTTGATGGTGGTGGTGGTGGTGGTGGTGGT
GGTGGTGGTGGTGGTGGTGGTGGTGGTGATAGTGGTGGTGGTGAAGATGATGAAGAAGAAGTCAGAAAAC
GATATTTTGGAACAGTGAACAAAGCCCATACTATTTTCAGTGTTTTCCCTATCTTTAGTGTGCCTATGTT
CAACACTGAAACATAATCTATTGTAAGTGCTAGGTTGGTAAGGAAGCTAGGTTTAAGCTCATCAATAGCT
CACAAAACACCAGAAGAGAAAGCAAAATTTGTCATGAGAAATATATATATATATATATATATATATATAT
ATATATATATATATATTCTCACAAGAAACACTTATCATAACCATAGCAATGAAACAATATAATTTTGTGA
AGCACCTAATTGCCTTTCAGAGTTTAGCTAATTAATATAAAGTGATCATGTACAGAGTACAATCCCTGGC
TGTCAGGACCAAAGCCCAAGGATTTTAGATTTTGTTGTCCTAGGATTTTAAAAATGAATGACATAATTGA
TGGCAATGTGCAACTCTAAAAATCTTACCATATAAGTCACAAAGACACCATAATATATGCTATGTATCAG
GTTAGAACCTTTATATTCATATTTATTCAGAGTTTCAAAGAGTAAAATTGTTGAGGTTAGGAACGGGACA
TATTTTTGGTTTGCATTTACTTCTATAGTGTGCAGTTTGGTTTTGTGGATCATTACACAGTGTTTCATTT
TATTTTATTTGAACAGGTGATATAAGTTAACTGTACAGATTAATGAGCCTCAGTTTGATATTTCAATAAT
GCAGACAGCATGCACTAAACCAGTGTAACTACGTTTTTTCACTGACTTTTCTGCAACTTAACAAAAGTTA
GGATACTCTATTCTACTTTTACGGAAAAATGACTTCCATAGGATATAAAAATCCTCAATATATTTTCAGA
ACTTTTTTTCTTATTTTAGAATTTTTATTTATTCTTCACACATGTTTGCAATTTACCTTGATCACACCAA
TCCTTAACTTTGATCTACTCTCTCTGGATTCATTCCCTTTCCAGCTACATGTCCTTTATATTTTCCTGTT
TTATTTTCTTTATAATCCAATGGTTCCCTGAGTACTGCCTGCTGGGATCTTCCCTAATTCATTGTCTTAA
TTGTGTACATGATTGTTTTCCAAATCCATTTTCTGTAATAATTTTGGCTACAAAAGTGGCCTAGCTATAT
AATGAGTATAACAGTGTAAATATTGTGGACCTACTTCAAATGATAAACACCCAAATCCTTATTTTATCCC
AAAATTACCAGACATCAGTAAATCAGAGGAGAACATGGACTATAGAATTTGGTTCTCTAGTCCAATTTGA
TATCAATTCTGCACTATCTACCTTACTGTGTTCCCATGGTCAGACTTGAGTGTTGTGGATATTTTACCAT
GATTTATTCTTCAGGAAGAATAAGATACAGGAGGAAAAACAGGGAGAGGAATGGCTTGAGGTCCATTTAA
ACCTCAACTCAATATGTTCATTAGTACAGGAGAGAGTTTATTTGGCATTGTCCTTTGTGTATTCTACATT
CTTGACTTAGTTGCACAGAATCTATGTGAAAATTCTACCTATCCCCGTAGCATTAGGAGCCACACAAAGG
AGAATATATATATATATATATATATCACCAAAACTGGATAAGATTGATGAATCTAATAAGTGCATTCTGC
CAGAAACCAGATATAGATATTTTCTGAGAGACAGAGCTAGAACATATTATATACAAGAAATGTGTTTATG
TAAAAATCTAAAAATAAAAAATAAAATTTTCTTCTACCCTGCTAACTCTGGAACCTAACTGTCGGAAATT
CTCTGCTAGATATCTTGGCAGAAACACAATCCCTCTTCTGCTGCGCAGTGTTTCATGACATTACACACTT
TCCTATACTCAAACCCTCACATAAAAAACATACAACACAATAATCTTTGATCCAGTTGATTAGATATAAT
AGCCCACTTAAACATACAAAGCCAGGTACCATACATCCCTTAAGAACATTAACAACGACCTGTAAATACA
CAGTGCAGAATCTTAAATTCACATACCATGGCTTCTCAATCTGTCATCTTCCTTTCTCTCTTTTTTCCTC
TAGTCTCCTCCTCTTCCTTCAAACTTCTCTTCCGCACATTCTTCCTTCTCCTCCCATGATAACCCTCCTA
CTCTCCTGTTCCTGCCACTAACATATACTTTACAAATTCAATGGGGTCGTGGTTCTGGTGAAGCAACCTG
AATTCTGAGTACAGGACTATGCAGCTGACCTTGGGGCCGGGGAATTAGCTTCGACCACAGATAACTTTAG
GGCAAACCACAACATGAACCCTAGTGTCAAACCAGTGAATTGAAAATGAACATTAAAAAAAACAAAGGAA
TAAAGGAAGAGAAAACTGACAGTTAATCATACCTAGTGACACAGAGAAGTAAAGTGGTAGTCAGTGGAAA
TATTAGTGAAAAGACTGAGATGATGAAATCTCAACTAATAGCACTGCTGCTTCCCAGACTGCACTATAGA
TATCCAAAACATAGAGGAGTTTACTCTGAGGTAGGACAAAATACCTGTCTCTCCTTTTTTCCTTAGGACA
TTTTTCTTCTTATCAAAAAGAGTAAAGGCTATGAGCTCTCAGAAAAACAACTGTGCCCTTACCAACATTT
GACTTTTAGAATAAAGAAATTAATGATATAAACTCTCAGATTTCGGAACCATAAAAACAGGGAAGTCCAG
ATGCTTCTGAGAGGCTCCCATATCCTGATACCCATAGGTTGGAGGCTCAGATCTAGGCTATCTCTTTAGC
ATTCCCACTAAATCCCTACCAGGTACTCACTGAGCTATACCGAGGACCATGTATTCCTTCCTTTTTTATA
CCAAGACAGATGGCCAGCTTCCTTCATTCCCCACATATCTGATCTTTTCATCCTCTTTGTTCTCCCTCCC
AAATGGCTGTTTATTATGAATTAGAAGTCAATTAGTAAAACCTAGAGGTACTGAAGGAATATATGAGAGG
CAGTTGCAGTCACGACAGCAATTGTGACATCACAGAAGATAGGTATCTACAGGTACAAGATATTTTTCAG
ACAGGGCCTAATGATGATGTCTCCGAGAACTGCCATGGCCTACCTGCTGAACAGCTTTCCTTTCCTTGTC
CAGATTTGAGAGTGCCTTTTCCAGGTATCTCTCCTGTGACTCAGGGGAAACCTTTATGTACTCCATCACT
CTAAACGTAGTGACTTTTTCCTTCATTAATGGTTTCATGCTCTGAATGGAGAAAGTTAATCAGGCACTTG
GCATGGGTAGAAAAGGTCTAGGAACATGGAGTGGAGGAGTTTATTCTGGATAACAATTCTACACTTAGGT
CTGTTCCTGTGACATACACTTCAATTTCCTAGGTTTTCTTTGTTTCCCAAAGGCCAGTATTTTCCCTACA
GACCTTTAATTGACTGAATATTGTATTTCATTTTCATATTTTACTTTCCTTATAGGAGAATATATATATA
TATATATATATATATATATATATATATATATATATATATATATATATATATATATATATGCATGTATATA
TATATATATATATATGTCATTCCTGAATGTGTACTCAAAAATTATGTTTTACAATTCCATTTTTTGCAAT
TAATAAGCAATAAAGCATGCCAATCTATAGAGTGAATATAACAGTGTAAATTTTTTGTACCTACTTGAAA
TAATGAACTCCAAAATCCTTATTTTATCCAAAAATAGGAGATAGCAGTAAAGCAAAGGACATCATGGACT
ATAGAATGTGGATGTCTAGTCCAATTAGATATCAGTTCTATAATATCTACCTTCCTGTTCCCAGGGACAG
ACTTAAGGGTTTTGGAGGTTTTACCATGATTCTTTATTCAGGCCAAGCACAAGACTCAGGAGGATGGGCA
GGAAGAGGAATGGCTTGATGTCCAGAGAAACCTCAACTTCAATAGGTTCAAAATAACAAGAGGGAGTCTG
ATTGGCATTGGCCTTTGCTGATTCTACATTTTTGAACTAGTTGCACAGAATCTATCCTAAAGTTACAACC
TACCACATATATATATATATATATATATATATATATATATATATGTATATATGTACATACATATATATGT
ACATATATATATGTGTGTGTGTTAATGTGTGAGTATGTATATATGTATATGTATATATATAAATATAAAT
ATATATATGATAGATAGATAGAGATAGATAGAGATAGAAAGAGATAGGTAGATAGATAGATAGATAGATA
GATAGATAGATAGATAGATAGATAGATCTGCCACAAACTACATAAGATTGGTGACGCTAAGAAGTGCATG
CTGCCAGGAAACCGATATAGATCTTTACTGAGAGACACAGAGCATGCCAATTATAGAAATGAAGGTTATT
GGCAAACCAGTGGAATGTAAACGAATCTCTTGTTAGTAAATTTGGAGAAAGGATTACCAGGACTGAATGG
GCATTCAATCCCATAAGAACAACAATAACAATGACCCATAGCTTTCTGGTACTAAAACAATATTCAAAGA
CTGTACATGGACAGAACTATGGCTGCAGGTGCATATGTAGCCTTGTTGGACATCAATGGGAGGAGAAGCT
CTTAGGCCTACCAAAGCTGGACTCCCAGCGTAGGGGAATGTCAGGGGGTGATGGGAAAGGGAGTGGTTGG
TGAGGGGGCACACCTTTATAGAAGAACTGGTGGGGGAAGGGATAGGACGCTTACGACTGGAAAACTTGGA
AAGTGAATAATATTGGAAACATAAACAAAAATATCCAATTTTTCTAAAAGGAAAAATAAAAGTTTAACAA
GCTGAACAGCCAAAGTGCAGAATCTCAATCCCACTTCAGAGAGAGAAGAAATGAATTACAGGAGGGAAGT
GTGAGGGACCTGGGTGAGAAAGGAGACAGTAGGGACAGAGGGACAGAGTTATTGGTGGGGAGTAGGACTG
AAACCCTGAGTGTCAGCAGAATGAATGAAAAGAGGCAACTTCAGGAGCTAAAATGTTGGCTGTGGGTGGT
GGCTCTAGAATATTCCAGAGACCTGAGAGGTAAGAGACTATCCGGACTCAGTGAAATGTCCGGGAGTGGG
TAGAGGGAATTGTAGAGACTACCTCCATGAGGAAGAGAGAGCATCAAGTGAGGGATAAGGTTGCCATGCA
TAAATCAATACTCTGACCCATATGTGTTCCTGTCTGAAAGACCTTCAGGGCAAAACCAGAGAAGAGCCTG
AGTAAAAGGAATTCCAGTGACCAGCCATATCTGGGAACCAGATTAAATAAAGGCCCCCAAGCCCTGACAC
TATTACTCATGCTTTGTCATGTTCACAAAAGGGACCTGTTATGACTGCCTTCTGAAAGACCCAACAAGCA
GCTGAAAGAATCAGATGCAGATAATTACACTCAGCTAATGTACAGAAGCTGCTAAGCACTGTGGTCGAAC
TGGGGAAAAGCTGGAGGAAGCTGAGGAGGAGAGCAACCCTGCAGGAGGACCAGCAGTGTTAACTAAGCTG
GACCCCAGTTTTTTTTTCAGACACTGAGTCATCAATGAGGCATCATGCACCAGCTAATATGAGGCCTCTA
AGCCTGGAGTGCTGGTTCTGGACACAACACAAGATGCACTTAATATTCAAAAGACTTGAGTTCCCAGAGA
GTGGAGAGGGCTGGGAGATTGGGGGCAGTGTGGGAGTCAGCATCATTCAGATGGGCATGTGGGGTGTAGG
TATGGGATGTAGAACAGTCAGAGTATGGGCTGGGAGAGGGATGAGATCTGGATTGTAAATTTCTATTAAA
TAAAATTTTAAAAAAGAAGATGTAAACTAAAATAAACTTTCTTTCCCAACTTTCTGTTTTCCATTTTGGT
CACGGTATTTCATAACAGCAATAGAAACTCTGGCTAAGACATGGTATTTTGGACAAAAGTGGGAAAATGC
TAATTAGAGAAGGATGACATCTCTGTGGAGTCAAGTTGCATGATCTGATTCAAACGTCCTTATTCAGAGG
TAGCAACTAACAGGGAATTTCTAAGACTAAGTTTACTATCATGACACAGTGAACCCTTTTTAATCCAACA
ATTATGGGATCCGTGATATCTTGAAACAATTCAAAAGACTGGGAATATTAAAAGGGAAGAATCTTGTTGA
AATATTCATGGAAGAAATGAAATTCATATCTATTAGATTACCACAAAGAGGTTGAGACTTCTGATTGCTG
CCTGCTACCCAACACAATCCATATTCTCTTTTATTCCTTCCACAGTAATAATATATTAATTAATAAGACT
CTATATCTAGAGTGAAAGTTTGTATTTAATGTGAACTTTACTCTAAAGATATTACTGTTTGTATGGGAGT
ATTTTGCTTACTACATTTATTATAAAAAGAATTTGTGTAAGAATTTCAATTGGAATTGCTTGGAAAAGTT
TCTATAGCTTGCAGGTATGGTTTACCTTTAATGAGTTTACTGTAGCAGGGAATTCCATTTGTTTATATCA
TTGTTTCTTCTACATCTACTGATGGAAATGACAATAGTTAGATTAATTCTCTAACACTTGGATATAATTT
CACTTACCAAAGGAAATCATTATTGAATAACTTCAGCAATTATCTTTCTCACTACTGATGGACTTTCTTC
ATGTACACTGGTATTGGCTTTTGGAAAAAGAAAGCAAAATTCATTTTTGAATGTCTCAAGTTAGCAAAAG
CATTTTAGAAAAAAGTCATTCTACCCTAATTAAAGGAGATATGTATCTAATGGTAACTAAGTTTTAAAAT
AATTTAAAAGGATAACATTTGTGTTATTTCTTATTTTTTAACTGTAATACAAGAAATAAAATTCAGTTTG
GTCAGTAATAATGTAAGGGAATAATTCTGTGACATAGAAATATTGCATAAAGAATAGCCATCCCATTAAA
TTACTCTTGTTAATTTTGATTTTGCATTACCTTGCAATTCAGAATAAGTATCTTATATTTTCTTGCATTT
TACTAATTGGGTATTCTCATTTTCTCAAATAACATGCTTCTACATATTTATCTCAAAATATTTACAAACA
AATTTGCAAAAATATATGTACTACAGAGTTTCCTTTATGCATGTACTTAATATCAAAATATATCATCTAA
ACTTTTCCTATTGTAATTCCATTCACCATGACGAATCAGATTTATTCTGGTTCTACATGTTTGACAAATA
CACCTGCACACAAATTGTTGTTGCTATCACAGAGAAGACAAATATTTGGCAACATAAAATGTTCCAATAA
AAATCAATCGATTAGAATTAAAGCAGTATGTCAGGTAGAAAATTAAAGCATGCTAGCTGGAAAACAGTTC
TGACCAAACAAAACTTCACACGTGTGAGCTTTAAATTTTAAATATACTATGTTGTATGGCAATATGAACC
CAGTCTAAAATGATCATCCTTATGTCCTTTTAGAAGATCTAAAATATTTATAGTATTCTTTTGAATGTAT
ACGGGCATTTTATATTTTATAGTGAGAGTTTTTTCAGAGGCACTTGTCTCTTTACATTCTTATTTGCTTT
ATGATTAGATAATGGAGAGCCAGTATTCCATCCCAGACAATAAGACTTTAGATGCTGTATTCCACCACTA
TACCACAGCACTTTTAAAAATTTCTTAAATGAATTCATCTCCTAAAATTATTCTAATTGTGAAAGTCATA
TACACAGACAGAACTGCTTCATGTAAGTAATTAAAACCGTATGATTTCATTCAATCAATTAATAACTTTA
TATTTTCACAGTTTAAAAAGATGTTTGTATGTGACTGAAAATACATGGAAGATACTTGTATCCCAACACT
GAATCAATACTCTCTATTCCTGTCTTATCCCATAAAAATCTTTCTGAGAGTGGTTTAAGCTATGTTGGAA
GATATGCCAATGATTCCTGAACCAATAAACCCAATACCAGCTGTCTATTTTTCTTTCCAATGACTGTGTG
TTCATATAAAAAATGTAAATATTATTTCAATAACTTTTTAAAAAAAACATGAATCACTATAGTCTGCTGA
CCCTTACCTTTTGTACATAACAAAGATTCTTGAATCTTCTAACTTAAACCACCATCTAGAAGCTCTTTCA
TTCCTTTGAGGATAGCCTCCTCTTCCTTTCTCCCCCACTGTCTTCATTTTTAATGGGATATTTTAAGTAT
TAATAAATCAAATGTTATACACTTTCCTGGTTCCCCTCTCTCCCATCCACCCTTCCATGTTTCTGTGAGT
TTGCTACAAATACTGCCTGCCCACTCACACTTCAACACTCTGGCATTCCCTACACTAGAGAAACTAGACT
TCACAGGACAAAGGCTTTTCATCCTATTGATTCTGGACAATGCCTTCATCTTCTATATATGAGACATGGA
TGCCTCCATGTGTACTCTTTGATTGGTATTTAGTCCCTAACTTCCTTCTTCATTCACTGGACAACAGCTT
ATTATGATTCACTGCTGTCAGTGCTGTCCTTGCAGCAGGAAATCAATGGTCAGTGAGCCTGGACCTCAGG
AAGCTGAAGATTCACACAAATGCATGAACACATGTAACCAGAGCTTGGTTCCCACTGAAAAAAAAAAGCA
TGCAAATATTTTCCACATATTGTGCAATGAACACTTGCCATGGGTTTCAATGCTGTTTCACAATAGTATT
GCCAATATTAATTCGTGGCCAGCTCCATGAGTGAGTGTTCATCATTTATTTTACATTATTTATTTAGTGT
TGAATATTGAGGGCCTCAGACAAAGTTCTTCTAGCAGATCTTTATACACACTCATGATTCTTTATTTGCT
TTTTGTTTTCTTTGGTTTGGTTTGGTATTAAAATATATACAGCACAAAACATAGCACTTTACCATTTTTG
GTATAGTGCTCAGCATCTCTGGTGTGTGTATGTCACTCCCTCAATGACCCAGTTCTCTTTGAATTCATAG
AGCTGAGAAGCCATGCATTTTAAACATAGTAAACATATTCCTTCTCTCTCCTTCCAGACCCCAAACCTCC
TGCTTCTTACCACTGTTGATAAAAACTTTATATACACTGATATATGCAGGACCAGAAAATACCTGTCCTT
TGATATTAACTTGGCATCCTGAGGGTCCCTTCATTCAGCATACCTCACATGCCTGAGTAATATTACAGCC
CAAGAAGAGCCCACAGCTGATAGCTCTTCAAACTAAAATTATATTTTTTCCAAATATAAATATTAGCTGA
TGACTCTTAAAAGCTTTAACCTCCCTTGTAGCCCACCAGGCACCAGAGGTAAAAGAAAGGATGTGGGGCA
ATGGGCAGTGGTGGTGCTGGCCCTGTTTAGAAAGGTTCATCGGAGGAAATCCCAGAATTTCAGTTCTCAA
GTTGGAATAGGCAGCTTGTTCCATTAGCAAACATTTCATGAATACACTAGTAGTTCAGGTCTGTAGAGTT
GTCATAACAAACTGGGAAGAGCAGCAGTGGCACAAGATAGTAGAACAGCCAAGGCTTCTGTCAGTAGCCT
AGACAGATAGAAGTTCTATGCTGTGCTTCTCTCAGGGAATTGAAGATTAGTAGTGACTCAAGATGCACAA
ACATTGTTGCTTTTGCTTTATTTGTTTGTCATAGTCTATATAGCCAGATTTCTCTTTGAAAAATATAAGA
TGTTTGAAAGGTTTCCTGCTGCTATAAACATATTATTGTAGCTGATTAGTCCTGTACATCATTTTCTCCT
CAGAGGGATAGCGACTATTCCAATCATTTACAACTATTGCAGCTAATGTTGAAATGGGAATTCCAGTATG
TGCTCAGAGGAGAAAAATCAAGACAGAGTAGATCCTTTTAATATGTTTCCAATATAAAAAGTTTAAAAAC
AACCTGTGAGCTGTAATGGTACTGCAAACTCTTAAAAGCACCTCATTTGCAGTTACTTATTCTTACTTTT
GTATGAAAGAAAGTACAGTTAGTTAAAAAAAGGTGAATGTGTATTTCTGATGGTTCCTTTGGTCAAGATG
ATAATTATCAAAACTATGATTTCAAGCAAGTTTATAAAATAATGTTTGTAGGACATGAAGCTCCTCCGTT
TATTTTCCTATTATGTGTGGCTAAAGGCACATGCCATCTAGTTTTGGTGATAAGGGATTACTTATTTTTG
TAGAAAGTGTATGAGTGAGTTAGAGAAGCAAAGGGCATCATTTCAATCCCCAAATACATAGAATTCAGAT
TGGTAGAACCATCATCATGTTAAACCAGCAGAAATGATTCCTCAGACCGAGCCATTTAGCAAAAACATCA
TTTTTCTCTTACTTGGCTAAACCATAAACATCATGCCTAGTCAAATTCTTTTAAAACCAAGTATTTTGCT
TTATAAAAGCATGTATGTATGTGTGTATGTATGTATGTATGTATGAATGTATGTATGTGTATATTTGTAT
ATATTTGTATGTGTACATAAGGACATATGTTTATATTTTGTATACATGTTTATATATGTGTATATGTATA
TATGTGTATGTGGCCACATGAGTATATATATATATATATATATATATATATATATATATATATATATATA
TATTTGTATGTGTATATGTGTATATATATGTAACATACAAATGCACTCTCTTTTCTAATTTTATGAAATT
TTTCTCATATATTTATCAGGACTCAAGAATTTTAAAAGCTGCTTCATTAATTTAGATTCATTTTAAAGTA
CTGCTCAGAAAATAGATTCAATATGGGTCATTAATTTTTTTACTATCAAATTTTTTATCTTTTTCATAAA
ATCACAAATATTTATTTTAGTTATGTGACTGTATATATGTTTTAGCATGAGACATAACTAATTAGCTTTT
CCAGCATGTGATATAATTTCAGGATACTATTAGACCTATGTGAGGTAGAAACTATATCAAATGATTTCAA
TATGTGATAGATCAGAGTGATAGATAGAAAGATATATAGATATATAGATACATACATACATACATTCATA
CATGGATAGTTACATTGATGAAAGATTACAGATGATAAGTAGACAAAGCACGTACTCAAAATAATCAGTC
ACGAAATAATTAGTATTGAATGGTAAAAATATCTTTTAATTTTAAAATAATAAAATTTAAAATGTGAATT
GTGATCACATTTTAATACCTAAAGGGAGATTTATCAGCCATAATCTTTAAAATAAAATGTCTATTTGACA
CTTCCACACAGGTCGATAACAGACATGAAATACTTAACCTCCTTTGCATTAATCTGTCAACTTCTTTCAT
CATTTTGTCTTTGTTCCTTAAATGCATAACATCAAACTCTTTATCCATGTTCAAATCTTCAGTCACTTTC
CACCCTGCTCTGCATTCTACCTCAAATCCTATCACTATATTTAAGTCTTAGTAAATCCTCATATGCTATC
ATGACAATTATTAATGATGATTCTCTTTTAAGCTTTACTAACATTGCTCTCATAGAGGTAACTATTATTT
CTCTGTCACAAATGTGATCACTATCCCCTTCTTTGATTTCAGTACTATTTTCAACATCAATCATTTTATA
AGTGCTCATTATATGAGATAGTAAAATGATCTTTTTTTTTTTTTTTTTTTGGAGCTGGGGACCGAACCCA
GTGCCTTTCGCTTGCTAGGGCAGTGCTCTACCAATAAGCTAAATCCCCAAGCACAAAATGATCTATTTTT
CCCCTAGTAAATTATGTACCAACAGTTTGTTCAATTGAAACTTTAGACAAGAAAAAACAAAGTTGTTACA
ATGTGTTAGTTCTACTCAGTCCTAAAACTGAAAGCTGTCTATGTGACAGGAATCATAAGAGGAACACTTC
TGGAATAGAAAGCAGAGTTGTAGAAGAAGATCTCATACAAGGAAGTGCTTCATGCGATTTTAAACAAAAA
GTGTAAAAGACCTGAACTTTCATATTGAGGGAAAGTTGTTGAAGAATATTTACAAGTGACTCTGAGTGGA
TTACATAAGCAGGTTTATTTATAAATCCATGGTAAATACTAGAAAAAAATGGCATCAAAGTGTAATAGAG
CAGAAAAGAAAATAAAGTTGAAATTTGGTACAGGTTACCATATGAATGTGTTGACTTGAACATGCTGAAG
GTTACTGGATGATTTAATCTGATGAATGACTCAGATAAACTAACAATATTGCATGACTAATGAAATTACT
CTATACTGAGAACACAACAATAATCTGTGACAAAAATCTGTTCAGTTATGGTTATATTCTTTAATATTTC
TTTTTGAAAACACTCATTTAATTAAATAAAATTCAATAAGTAACAGAAGGTAACCCTTTTCATTTTGGCA
TATCCAATCTCTAAACAGACAGGAGTATAGTGGATGAAACTTCTTCCAACATTTGCCTAATCCAGGTGTT
ACTAATTTAAAATAATAAACATAGCAGTTTATCGTACTTTGGGCATTTGTTATAAAGACCTAATAATCTC
CACAGAAAGACATCCAATAAAAGCAATCTAAAGTAACTTTCCCCTTTAAATACTAAAAATCTTAAATATG
AAGCTTCCTTATCATTTTCACAACATATACACTATTTGTAATTACTTCGTTTTTACATGTGACTTTCAGT
CACTCTACTTTTCTGATTTTGATAAATGCCAAGCTTCACAAAGAGGAGATTGTACGCTTCTCAGCCTACC
TCATATTTCTCCCATTTTCCACTGCATCTGGGCCATATTACATTCAATGTAATTAATATTTTATGTAAAT
GATAATGGGATGCAAATGTAGATTTTGATATTTCATACAATAAAACAAATAAAAAGAGCCAATAAATAAC
TAGGTACAGAATTTGCTTTAATATGGAAAAAATAAGTTAATAATATCTTATACTATCCACCCTAATTCAT
ATTGAGTCAGTGTTGAAATATATGTGACAATTTTTTGTGAAAAGATTAAGTAACTTTTCTGTATCTTTGT
AAAACAATTGGACATATTCAACATAGAAGTGTCAGTCTCAGATATTTTATAGAAATGATTTAAAAAAACA
CTCCTAAAATATTCTAAAAGGTAGATCTAGAAAACAAGTATAATTCTCAGGCTCCAGATAACCAGCTCAC
ATAGTTATGAGCACTTGCCTTCCTTGTGCATATGCAATTTTAATTTCCATAGGAAATGAATTTTTTAAAA
TCTCAAAAGCTATATTTATTAATAGTAAGATTATAGAAGTGGAAGGTTCCTTTTTTCCATTTTTATTAAA
TTGGGTATTTATTTGCTTTTCAATTGTTTTTATCTTTCCTGACCATCACCTCTAACCTCTTCCATCACCT
TTTATAGTGGTTGTCCCCTCCACATTGATATCCCCTTCCTTACTGCCCCAGACAGACAAATATCAAAGTT
TTAAAATTGGTTAGAGAGCCAAACCAAGAATTCTCAACTGAGGTATCTAAATACCTGAGAAACACATCAA
GAAATGTTCAACATCCATAGTTATCAGAAAAAGGCAAATCAAAATGAACCAATGGTTCTACATTACACGA
ATCAGAATAGCTAAGATAAAAAACAGATCCAGTAGCAGAGTAGGCTAGGATGTAGACAAAGTGGATCACT
GCACCACTGCTGGTGGGATTAGTAGCTAATAGCCACTTTATATATCAATGTGGAGGTTCAGAGAAAATTG
CAAATAGCTTTACCTGAAGACCGGGCTTTACCACTCACTTCAACACATATACACAAACTTGATCCACATA
CAGCAAAGACTTGTGGTTGAACAGGTTCACAGCAGCCTTACTTACAATAGTCGAATGCTGGAAACAAGTG
TGATTTACCTCCACTCCACTGAGGAATAAATAGAGAAAGTGTGCTATATTTAAACAAAGGAACACTACTC
AGGTATTAAAAATGAGGACACCAAGAACTTTGTAGGCAAAGGGATGGAGCTGGAAATTAGTGAAGTAACA
GAGATCAAAAAGGACATAACATGGGATGAACTTAGTGACAAGTGGATGTTAGCCCGAAGCTCAGATTGCC
CACTATACAGAGCATTTATCACATGAAGGGTAACATGTTAGAAGGACAAATTGTGGATGCTTGTAACCAA
TTTAGAAGGGAGAACAAAATAATCATGGAAGGCAGAGGGACGGAGGGACTTATTTAGAGGTAGAGAATGA
TAGACAAAGTGGGGGGAGTTGCAACAATGAAAAGACACAAGAGAAAATTCCAGAAAAAAAGTGGAATGTA
TGACAATAAGCATCAGTGGTGGGTGGTGAACTTGGGTATCCCCAGGAAAGTCCCAGGTGCCAGGGATGCA
AGAGGTTCCGATAAACCTAATGGGATGATGGTAGTTGAAATACCAAGCAGCAAAGTGATAGAACCACTAG
AGACTGCCTCCTGTAGCTAGGCATGCCCCCCAGTGAAGGAATGGTGCTGCCCACACAGTTCAAAATCGTT
ATCCTATAAATATCCAAGGCCTCAAAAAATGCAAACACAAAAACAGAGCAAAGACTGAAGGAAAGGCCCT
TTAGAGACCACCCCACCATAAGAACAATTTCATCCACAGACTGTAAATCCTGGCCCTATTCCTGATTTCA
ACATGTGCTTGCAGTTAAGATCGTAATAGGTCTGTCCTCTGAGGGGCTCTGCCATCACCTGACCATTTGA
CAGAACCTGAGTGCCAGAAAAGAAGAGTTAGGGGAATGCCTGAAGGATCTGAAGGTGATTGGAGCCTAAT
ATGAAGAACAACAGAATCATTACATTTACCCTTCAGAAGCTCAGGAAATTTACTACGAACTAGAATATAC
TTGGGTCAGTCACTGGCTTCTGCTACATAGATTGTAGAGCACATGGAGAAGACAGCAGCCTCATCAGCCA
TATATGGGAAGGGAGGCAATTGGTCCTGTGGAGACATCATATCCCAGAGAAGGGGGATGTTGGATTACCT
CATCTATGAAGACTTTCACAATATCCATTCCTTGTCCTGAAAATTACATGCTTTCCTTTTTCCAATCTGT
AAAACACTACATGTTTTTTATCCCTTCATTTGTTAATGAACAACTTGAATATTTCCAAATAATCAAGGGT
TTATAAAATAGGATGAATCAACATTTGGACATATGTCCTCAAGTCATATCATTAGGCGTATCCATTTCCA
TATTCCTGAAGAAACATCATACTGATTTCAAAAGTTGTTACAGAAGTTTCCTTCCCATCAGGAGAATAGT
AATGTTACCCTCTCTCCATAACACAGTATAGATAAGTTGGCTCATGTGTTATTAACCTAAGTTTTCTGAA
AAGGATGAAAAAAATCTCAAAATAATTTTGTTTTGCATTTCCATAATGTGTAAAGATCATACATATTTGC
CATTGGATTCTTATTGATTTGAGTTTCTTCAATTGTGAATATTTTGTTCAGATATGTAGTTGAATTTAAT
TATTTTTTTCTTGATATATAGTTTTTTTTATTTATAGATGTTCATTGCTGAGCCTGTACCTGTAAATAAT
GCTTAGTATTTTTCAAAATAGCCACTTTAATTTGAATTTACTAAGGTCAAATCACATAATGTGCTCCCAT
TAATCTCACTTAATTCGCAGATCTGTTGTAGCTAACAAAAATAATTAAGGACACTTTATGAAGCATCCCT
ATATAATAATACATCCCTATATAATAATACATAATAATAATATGTACATAATATACTTTAATTGTTTAAT
TTTTTCATTAACTTGAGTATTTCTTATTTACATTTCGAATGTTGTTCCCTTTCACGATTTCTGGGCAAAC
ATCCCCCTAATCCCTCCCTCCCATTCTTTATGGGTACTCCCCTCCCCACCCTCCCCATTGCCGCCTTCCC
CACAACAATCAAGTTCACTGGGGGTTCAGTTTTAGCAGGACCAAGTGCTTCCCATTCCATTGGTGCTCTT
TCTATGATATTCATTGCTACCTATGAGGTTGGAGCCCATCTCTAGGTCAGTCCATGTATAGACTTTAGGT
AGTGACTTAGTACCTGGAAGCTCTGGTTGGTTGGCATTGTTGTTCATAAGGGGTCACGAGCCCCTTCAAG
CTCTTCCAGTCCTTTCTCTGACTCCTTCAATGGGGGTCCTGTTCTCAGTTCGGTAGTTTACTGCTGGCAT
TCGCCTATGTATTTGCAGGATTCTGGCTGTGCCTCTCAGTAGAGATCTACATCCGGTCCCTGTCAGCCTG
CATTTCCTTGCTTTATCCATCTTATCTAATTGGGTGACTGTATATGTATGGGGCACATGTGGGGCAGGCT
CTGAATGGGTGTTCCTTCAGCCTCTGTTCTAAACTTTGCCTCCCTATTCCCTGACAAGTGTATTCTTGTT
ACACTTTTAAAGAATGAGTGAAGAATCCTCATTTTGGTCATCCTTCTTGATATTCATGTGTTCTGTGCAT
CTAGGATAATTCGAGCATTTGGGCTAATAGCCACGTACCAATTAGTGCATACCATGTGTGTTTTTATGTG
ATTGGGTTACCTCACTCAGGATATTTTCTAGTTCTATCCATTTGCCTATGGATTTCATAAAGTTATTGTT
TTTGATAGCTGAGTAATATTCCATTGTGTATATGTCCCACATTTTCTGTATCCATTCCTCTGTTGATGTC
ATCTGGGTTCTTTCCAGCTTCTGACTATTATAAATAAGCCTGCTATGAGCATACTGGAGCATATGTCTTT
GACATATTTTGGTGCATCTTTTGGTTATATGCCCAAGAGAGGCATAGCTGGGTTCTCAGGTAGTTCAATG
TCCAATTTCTGAGGAACCTACAGACTGATTTGCAGAATGGTTGGACCACTCTTCTATCCAACCAACCATG
GAGGAGTGTTCCTCTTTCTCCAGATCCTTGCCAGAACCTTTTATCACCTGAGATTTCATCTTAGCTATTC
TGAGTGGTGTGAGGTGGAATTTCAGGGTTGTTTTGATTTTCATTTCCCGTTAACCTAAAGATGTTGAACA
TTTCTTTAAGTGTTTCCCTGCCATTCTAAATTCTTCAGCTGTGAATTCTTTGTTTTGCTCTGAACCCCAT
TTTTCAATAGGGTTAATTGTCTCCGTTTAGTCTAACTTCATGATTTCTTTGTATATTTTGGATATTAGCC
CTCTATTTGTTGTAGGATTGGTAAAGATATTTTTCCAATCTGTTGGTTGCCATTTTGTCCTAACAACAGT
GTCTTCTGCCATACAGAAGCTTTGCAGATTTATGAGATTGCATATGTCAATTCTTGATCTTAGAACATGA
ACCATTGGTGTTTTGTTAAGGAAATTTTCTCCAGTGCCCATGTGTTCGAGATGCTTCCCCACTTTTACTT
CTGTTAGTTTGAGTGTATCTGGTTTGATGTGGAGGTCCTTTATCCAGTTGGAGATAAGCTTTCTACAGGG
CAATAAGAATGTATCAATTTGCCGCCTTCTACATGCTGACCTCCAGTTGAAAGAGCACTATTTGCTGAAA
ATGCTGTCCTTTTTTCCATTGGATGGTTTTGACTCCTTTCTCAAAAATTAAGTGATCATGGGTGTATAGA
TTCATTTCAGGGTCTTCAATTCTATTCCACTGGTTAATCTGCCTGCCTCTCTCTCAATGCCATACAGTTT
TTATCACTACTGTTCTATAATACTGCTTGAGTTCAGGGATAGTGATTCCCAGGGAAGTCGTTTTATTGTT
GAGGACAGTTTTAGCTATTATGTGTTTTTTGTTATTCCAGATGATTTTATGAATTTTTCTGTCTAACTCT
ATGAAGAATTGGATGGGAATTTTGATGGGGATTGGATTGAATCCGTAGATTGCTTTTGGTGCAATGGCCA
TTTTTACTGTAGTAATCCTGCCAGTCCATGGACATGGGAGAACTTTCCATCTTCTGAAATCTCCTTCAGT
TTCTGCAGTGACTTGAGGTTCTGCTCATATGCTCATATCTTTTCTTGCTTAGATAAAGTCATCCCGAGAT
ATTTTATATTATTTGGGGCCATTGTGAAGGGTGCCATATCCCTAGTTTCTTTCTCTGCTTGTTTAGCTTT
TATACAGAGTTATTTTTATACCCAGCCACTTTGCTGAAATTGTTTATCAGGTTTAGGAATTCTCTTGTGG
AACTTTTGGGGTCACTAAGTATGCTATCATATCATCTACATACAGTGCTATGTGACTTCATCCTTTCCAA
TCTATATCCCTTTGACCTCCTTCAGTGTCTGACAGCTCTGGCTAAGATGTCTAGTACTATATTGAATAAG
TTGTGAGAGAATGAGCAGCCTTGTCTAGTCCCTGATTTCAGTGTGATTGCTTTAAGTTTCTCTCCATTTA
GTTTAATGTTAGCTACGGGTTTACCATATATGTTTAAGTATGGGACTTAAATTCCTGTACTTTCCAGGAC
TTTTATCCTGAAGTGGGGTTGAATTTTGTCAAAATCTTTCTCAGCATCTAATGAAAGGATCATGTGGTTT
TTATCTTTGAGTTTCTTATATAGTGGATTATGTTGTTTGTTTTCTGTATATGAAAGCATCCCTGCAAGCC
TGGGATGAATCCTACTTAATCATAGTGGATGATTGTTTAATGTGTTGTAGGTTTAGGTTTGTAAGAATTT
TATTGAGTATTTTTGTGTCGATATTGATAAGAGAAATTGGTCTGAAGTTCTCTTTCTTTGTTGGGTCTTT
CTGTGTTTTAGTGATAAGAGTAATTGTGGCTTCATGAAAGCAATTTGGTAGTATTACATCTGTTTCAATT
TTATGGAATAGTTTGGACAGCATTGTTATGAAATTTTTAATGAATTTTGGATGGATATCTGCAATAAACC
CATCTGATCCTGGACCCTTTTTGGTTGGGAGAGTTTTGGTGATTGCTTGTATTCCTTTGGGAATTATGGG
TTGTTCAAATGATTTACTTTTCCTGATTTAGGTTTGGTACCTTGTATTTGTCTAGAAAATATTCCTTTTT
CTCCAGATTTTCAAGTTTTGTTGAACCTAGGTTTTTGTAGTACAATGATTTTTTTTTAATTTACTCTGAT
TCTGCTGTTATGTCTCCCTTTTTAATATTTGATTTTGTTAATTTGGACATACTCTTTGTATAATCCGGTT
ATTCTGGCTATGGGTTAATGTATCCTGTTGATTTTCTCAGAGAATCAGGTATTGGTTCTTTTCATTCCTT
GATTGGTCACTTCTTTTTCTACTTAGTTGATTTCAGCACTGCGTTTCATTATTTCCTGCCTTCTACTTCT
CCTGCATGAATTTGCTTCTTTTTGTTCTAGAGGTTTTAGGTATGCTGTCAATCTGCTGATGTATGTTCTC
TCCTGTTTCTTTCTGCAGGCACTCAGAGCTATGGGTTTTCCTCTTAGCACAGCTTTCATTGTGTTCCAAG
AGTTTGGGTATAATGTACCTTCATTTACATTGAATTATAAGAAGTCTTTAATTTCTTCCTTTAATTTTTC
CTTGACCAAGTTATCATTCAGTAAAGCATTATTCAACTTCCATGTATATGTTGGTGTACTTTCACGATTG
TTATTGAAGAACAACCTTAGCCCATGGTAGTCTGGTAGAGTGCATGGAATTATTTCCATATTTCTGTATC
CTTTGAGGCCTGCTTTTTGACTGATTATATGATCAATGTTGGAGAAAGTACCATGAAGTGGTGAGAAGAA
GTTATATCCTTTTGTTTGGATAGAATGTTCTCTAAATATCTCTTAAGTCCATTTGGTTTATACCTTCTGT
TAGTCTGTCTATGTCTCTGTTTATTTCTCTTTCTGTGATCTGTCCAATGGTGAAAATGAGGTGTTGAAAT
CTCGTACTTTTATTATTTGCAGTGCCATATGTTCTTTTAATTTTAGTAAGGTTTCTTTCCTGTAGGTAGG
TTCCATTGTTTTTGGAGCATAGATATTTATGATTTCGAGTTTATCATGGTGGATTTTTCCTTTGATGAAT
ATAAAGTGTCCTTCCTTATGCTTTTTGATGACTTTTGGTTGAAAGTCAATTTTATATAATATTATAATGG
CTACTCCAGCTTGCTTCTTCAGATCATTTGCTTGAAAAGTTTTTTTCCAGCATTTTACTCTGAGGTAGTG
TCTGTCTTTGTCTCTGAAGTGTGTTTCCTCTAGTGCAAAACGCTGGGTCCTCTTTACATAACCAGTGCGT
CAATCTGTGTATATTTAGTGGGGAATTGAGTCCATTGTTGTTGAGAGATATTAAGGAATAGCGATGGTCA
CTTTATATTATTTTCATAATTGGAAGTTAGTTAATGTTTGTGTGCTTCCCTTCTCTTTATTTTGTTGTGA
AAAGATTAATTTCTTGCTTTATCTATAATTTTACTTTCCTCCTTGTTTTGGGGTTTGCCAGTTAGTGTCC
TTTGTAGGACTGGATTTGTAGAAAGATATTGTGTAAATTTTGTTTTGTCATAGAATATCTTGGTGTCTCC
ATCTATGTTAATTGATATTTTTGCTGGATACAGTGGTCTGGGATGGCATTTTTGTTCTCTTAGTGTCTGT
ATGACATCTATCCAGGATCTTCTGGCTTTCATAGTATCTGGTGAGAATTTTGGTTTAATTCTGATAGGTT
TGCATTTATATGTTACTAGACCTTTTCCCGTAATGCTCTTAATATTTTTATTTGTTTTTCAATTTTGGTG
TTTTGACTATTATGTGATGGGATGATTTCCTTTTCTGGTCCAATCTATTTGGAGTTCTGTAGGCTTTGTG
TTTGTTTATGGGCATCTCTTTATTTAGATTAGGGAAGTTTTATTCTATAATTTTGATGAAAATATTACTG
TCCCTTGATGTTGACAGTCTTCACTCTCTTCTATACCTGTTAAGCTTAGGTTTGATCTTCTCATTGTGTC
CTGGATATCCTTTATGTTTTGGGCTCGCTGCTTTTCCATTTTCCATTATCTCTGACAGTTGTCTCAATGA
TTACTATGGAATCTTCTGCTCCTTAGATGACGTCTTCTATCTCTTTTATCCTGTTGGTGATTCTCACATA
TATGACTCCCAGTACCTCTCCTAGGTTTTCCATTTCCTGGGTTGTCTTCCTTGTGCTTTCTTTTTTGTTT
ATATTTCCATTTTTAACTCCTGGATGGCTTTGTTTATTTTCTTCTCCTGTTTTGCTGTTTTTCCAGTAGT
TCTTTCAGGTAGTTTTGAGTTCCCTCTTTCAGGGATTCTACTTGTTTACTTCTGTATTTTCTGTTGTCCT
GTATTTTCTTAAGGGAGTTATTTATGACCTTCTTAACACCCTCCATTGTCATGATAAAATGTGAATTTAA
ATCTAGATCTTGCTTTTCTGGTGTGTTTAGATATCCAGTATTTGATTTGATGGGAGAATTGGGTTCTGTT
GAGCCCAAGTAGTCTTGATTTCTGTTGTTTGTGTTCCTGTGCTTTCCTCTGGCCATCAGGTTGTCTCTGG
AGTTAGCTTGCTTGCTCTTTCTGACAGTGGCTTGACTGTTCTGTAGACTCCTGTGTCAGGGCTGCTGTAG
ACCTGTTTTCCTGTTTTCTTTTCCCAGTTACGGGAACAGAATTTTCTGCTCTCAGGCATGTAGTTGCTCC
TGTCCACTGACTTTCAGCTGTCCCTGTGGGCAGGAACCAGACGGTACTTCCCATACTTCTCCTAGGTACC
TCTGTGGGGGGAGGGTGCACAGATGGTACAAGGTGTTTTCCTCTTGAGTCAGGAATTTGGGCAGAGAGTA
GTCTCCTCTGGTTTCCCAGGAGTGTCTGCTTCTCTGAAGGTCTAGTTTCCCCACGCTCAGGATTTGGGTA
CAGGGAGCTTTTTGACCAGTTCTGTTCAGATCCAGGCACAGTCTGGAACATGGTGCTCCTGTAGCTTTAT
TCCTCCTATATTCCTATGTCCAGAGGAACTATGCAGTTTTGTCTAAGACCAGAGATGTGGGCAATGGGGG
GTAGAAGTGGCAGTCTCTGTTCCTTGTGCACTCAGTATTGCCCACACTCCTGGGTGATCAGCTCTCTCTC
CCTCAGTGTCTAGGTGCAGGGAGCTCTAGGCCGGGAATAGCGAGGTTCAGGAGCCAGCTAGAAACTGATA
GTGCCAGGTCCCAGAGGAGTTCTGCCTTTGCATGTCCTGAGTCCTCCAGTCAGGTCACATCCAGCAGAAA
AGTTGGATTCACCTCTTTTCTCAGGCCTTAAGGCGATCGTTGTGCTCACTTTCACCTTTCCATGAAAGCT
ACAACCAGAAATATCCTGTCCCTTCTGCTCCTAGGTCCCTATGCACAGGAGGACCAGATGGAGGTAGGTG
TTTTTTTTTTTTCCTGAGTCAGGAATGTGACCAGAGTTCTCATGGGTGTCAACCACTCTGACGTCTAAAA
CTTCCCCATCCCACATGAGATTTGGGTGTAGTTTGGACCAGTTCAGATCCAGGTGCAGTTTGGACTGCAG
GGCTCCTGCAGTTTGACTGCTCCTATATTCATGTGCCCAGAGGCCCTACGCAGTTTCCTCTTGTGCTAGG
GATGTGGGCACAGGTGGGAAGATGTGGCAGTCTCTCCCTCACTGAGGTCCCAGTATTGCCCACTCTTCTG
GGGTGCAGCTCTCTGTCCCACAGAGTTTTCAAAGGAGTTTCAAATGTTCGTTCCCTATACTACAGGTCTC
TAATATTGACAATTCTCCTCCAAATCGTTGGTGAAGACCTTTCTGGTCAAGGGGAGGTACAAAATGCCCC
ATCAGACAAAGAGGGCTGCAAAAGTTCTTATCATAAAGGTAATATCAGTGATTTCTCATATTCCACAAAT
GGATTAAGTCCTGCCCCCTCTCCACACAAGACTTTAAAACCTTTGCCAGCTGCCAAAGCAGGGCAGAGAG
CTATGTCCACTCACAAAGACAGTCAAAGATCTGCCCCATTTCCACCAACGTGTCTTATGATATCTGCTTC
ATTTAAATTCGTTTGAAACCTGATTCTGCTGACAAAGAGGATGTCAGAACTTCCCTATAAAACCACGAGG
ACCTTCAAAGTCCTCCACTATTAAAATATGAGCTTAAATCATCACTTACAGTCCAAGGGAGACAAAATAC
TGTCACATCTCCAAGTGAACCTCATAACACACATAATTGCCAAAGCAGAGATAAAATTTTCTGCATGTAC
ACCATTAGATTAAGGACCATTAAGAGTTTCAGAAGGGACTCTTGAGAGTTCCCCACCCACTCAAGATGTG
TTAGAAAATTCTGAGTTGACCCAAGGGACTCTTGTGCCTTCTGCAGATATAAAATGTGATCTACCACCCT
CAACATCTCCCCCAGTACTTCCAATGTTTCTATACAACAGAGAATTATTCAAATACCTTCTTCCACTGAA
AAGGACCCTCCTGAGTTGTCATCAGGCCCAAATGAGCCAAGATTTTCATAACACAATGTCAATGATCCAT
GTAGACTCCATAATTATACAATGTTCAGAGAAGATAAAACATCCCCTACCTCCTCAGGCAACTCTAGGTC
ATTCTGCCCTGAAAGGAGATGCTACAAAATTTTCCATATATACATCAGAGATGCTAGAATTTTCCAAAAC
TGAGCAGGATTCTCTGAGTAGTACTCTATCTCATAAAGAGACTGTGGGACAAGAAACTTCTACAAAAGAA
GTTCTACCCACAGCCTCAGCTTTAGAAATAACTTGTGGATGTGACACATGTACAAAAGATGTTCTAGGAC
ATATTCCGTCTGTAGAGAAGGTTATGGATCCAACCATATGTGAACGTGGAGTAGGGGAACATGATATGCA
AACACCAGTGTCTGTACCATCCTCGACATCTGAGGAAAGGGATGCCTTGGATTCTGTTTTTGCAAAAGAA
TGCTTATGACCTCCACAAACTTCATAAAATGCTGCAGGAACTTCCTTATCTCCTCAAGATCAGCCACCTT
CCCCAACTACAGAAGAAGCTACACACTCTTTCTAATATGCACAAAGAGGTTCCAGTCCTTCTTTATACCC
AAAAGTGGACCCAGAACACCTACCAAATACCTCAAAGACTCTGCATTTTACCTCATCTTCTGAAGGGGCC
TTGGAACCTGTTTTGCCTATCAAGCATTCAAGGGAACCTGACACTTTTATATGAAAGTCTGTTTCCAATT
CTCCAGCAGAAGAAATTTTTCCTGGAACTTCCACAATTACACAACAATATCTCGAACATCCTTATCTGCT
CGTGAGGTTCTCAGACCTCTCAATATGTCCATGATCCTCTAGGAGAGGTCACATCTTCAGAGGTAGTTTC
ATACCTACCCCCATTCCGATGTCACAGTCAGGATTTCCACACATATAAATGGTACATTAAGACCTTCCTC
ATCTGAGAAGGATGTCTTAGGATCTACTGCATCTGAACAGCATTCTTTACAACTATCCCCATCTACCCAA
GTACATTTATTTCACATGTCTACTCTGGGGAGAAACAGTCACTTTCTCCCTCTACCAAAGTGTACCACAG
GCATCCAGTTTCTAAAAACAAAGGGTTAAGATTTGATCTTTCTGATGGAGTCTTTTGAAACGTCTCCTGT
AAGGAAGACAGTTTCAATCTTCCCCCTCCTGCCAAAAGGAATCTTGTGCCATCTTCTGCTGCCTAAGAGA
CACCAAAAGCTACCAATACTCCCCAGGTGAGTCCCTCACCTTCTCCATCTGTTCAAAGGGCCTTTGACTT
TTCCAAAATGACGAAGGAATTGCGGAAAGTTGCCAATCCCTACAAGGCAATGCCGGATATTCCATCTTGT
CAAAAGATGCTCAAGTAACTCCTCTTTCTGCCAAAAAGGCTTGTTCACCGTGTGCCCTAGGGTTTCAGTA
TATTTCTTCACCACTCTGCAGGGCTCCAGAAAGTGTTCTCCAGGCTCAAAGTGATTTGTCATTGTGCAAA
TTAGACTTCAAATATACAAAAGCTTTTTTTTTATATTTCCAAAGGTCTGAGGGAAAGTCCACAACGAAAA
ATATCATTTAGACGTTGTGCCATTAGCCCAAGTATATTAGAAAAATTCCATGTCTTCTATACATCTAAAA
ATCAATCTGACTCTAGCACTCTTCCTGGGAAACATTTACCATCAGCCATACAATCCCCAGGACCATCAAA
ATCTAAAAAGGGATATCTCGAAACTTTACCATATGCGAAAATATCTTAAGGATGTTCAGCAACTTCTCCA
AGAGCTCGGTTCACCCTGAGAACAAAAAAAACTAAAGCCATCTTCCCATGGTGTTTTCCGAAGAACCACA
TATTTCTTCTTTTCTTTTATACCAAGACAGAAGGCCAGGTTCCTTCTCCCCATCTCTGATCTCTTCATCC
TATTTGTTCTCCCTCCCAAATGGCTCTTTACTCTGAATTAGAGGCCAATTAGTAAACCATAGATATATGG
AAGGAATATCAGAGAGGCAGTTGCTGTCAAACAACACTGTAATGTCACAGTAGAAGCTAGGGCTCTCCAG
GATACAAGAGATATCTCATGGAGGGACTAATGATGATGTCACTGAGAATTGCCATAGCCTACCTCTAAAA
AGCTTTGCTTACATTGGCCAGACTTGGAGCTGCCCTTTCCAGGAGTGTCTCCTGTAATACCGTAGAAACC
TCTACAGGCTTCATCTCTCTAAAGCTAGAGTCTTTTCCCTGTTTCATTAGTGATTACATGATCTGAATGA
AGAAAGATAGTCAGGGGCTTTCCAAGGGTAGAAAAGATATAAGAATATGGAAGGAAGGAAATTCTTCTGG
AGATTAATTTCATTCCCAGGTCTAATTCTCTTACATAAAGTTCAATTCCCTAGGTTTTCTCTTTTTTCCC
AGGTGCCAGTACTTTCCATACAGAATTTTAATTGACTGAATATTGTGCTACATTTTCTAATTGTAAATTC
ATTGACAGGGGACATTATATAGGTTTCTGCATGTGTACTCAAAAATTTCATTTTTCCAATTCATTTTTTG
CAATTAATTTGGCAACAAATGGGGACCAGCTATACAGTGAGTATAAGAGTGGAAATATTGTGTACCTACT
TCAAATGATCAACTCCCAAGTCCTTATTTTATCCATAAATTACTAGACATCAGTAAAGCAAAGGACAACA
TGGACTATAGAATGTGCTTCTGAAGTACTATTAGATAACAGTTCTCTAATATCTAACGTCCTGAGTTCCC
AGGGAAAGGCTTTGAGGGTTTTGGATGTTTTACCGTGATTCTTTCTCAGGCCAAACATCAGTTTCTGGGT
GATGGGCAGCGAGAGGAATGGCTTGAGTTCCAGTGAAACCTCAACTTCAATAAGTTATAAGAATAGGATG
GAGTCTATTTGGCATTGTCATGTAAGGATCCTATATTCTAGACCTAGTTACGCAGAATCCATGTAAATAT
TCCATCAAAAGTCATAGTTGTAGGAGCCAACAAAAGTAAATATTAATGTATGCATATATATATATATACA
TATACATATATATATATATACATATGTATGCATATATATATACATATACATATATATATACATATATATA
TATACATATATATGATATAGATATAGATAGATGTAGATATAGATATATCAGGCACCAAACCTAGATAAGA
TTGTTGAAGCTAAGAAGAGAGTGCTGCCAGGAACTGGATACAGATCTTTCATGAGAGACACAGCTAGAGC
ATGTCAAATACAGAAGTGAATGATAGTGGCAAACCAGTGACCTGAAAACAGATCTCTGGTTGGTAGATTT
GAGAAACGATTACAAGAGCTGAAGGGGCTTTTAGGCTGATAAGAAAAACAAAGCCAACGAACCACAGTTT
TATGGTACTATAGGAATACTCACAGATTGTACATGGATAGACCTATGGCTCCAACTGCGTATGTAGCAGA
AAATGGCATTGTTGGGCACCAATAGAAGGAGATGCCCTTGGTTCTCCCTAGTTTTTTCTGCTAGTTGAAG
GGAATGTCCAGACACAGTAAGGGGGGTTTTATAATAAGGATAAGGGGATCGGTTAGGAATCTTATGGACA
AGAAACTGGGAAAGAAAATAACATTTGAAATATAAACATAGGAATATCCAATTAAAAAAGCTATAAAATT
TGTGAAAAATAAAACAAAGGAAATAAAGAAAAGAAAATTGGCACCTCACCAGACCTATTGAATAAGAAAT
CTAAAGAATCCCTTTCAGGGAATTTTAGTCAGAATAATACTGGTGGAAAGACTGAGATGATGAAATCCAA
ATTTGAAGCACTTCTCTTTCCAAGATATCAGTCTCAGATACAAACTGCAGTACAGGAAATCAAATCATGA
AGGAATTTAAACTGAGCTGAGGACAGAGTACTTATCTTTCCCTTCTTCCTTAGCACCTTTCTATTCTGGG
AAAAAGAGTCAAAGCCATGAGCTCTCAGGAAAACAACTGGGAACTTTCCAAAACCTGGCTTTTAGAAAAA
CAAAATTAATGATATAAACTCTCTGACTTCCGGGAACTATAACAAGCAGGGATGTCCAGATGTTTCTGGG
AGTCCCTCAATTCCTTATTCCCATATGTTGATGGCTCAGATAATGGCTATCTCTTCAGCAAACTCACTCA
AGCCCTAACCAGGACTCAGTAAGCTTTCCAATGGACCAAGTATTTCTTCATTTTTATAAAAATACAGAAG
ACCAGCTTCCTTCTCTCCATCTCTGATCCCTGTATCATCTTTCTTCTCCCTCCCAAATGGCTGTTTGCTC
TTAAATAAAGGCCAAATATTAAACCCTAGATGTACTGCGGGAATATGTGAGAGGCAGTTGCTGTCAGTAC
AACAGTAGGAACAACCCAGAAGAAGCTAGGGCTTTCCAGAATTTTTCAGGCAGGGCCTAATGATAATGTC
ACTGAGAACTGCCATGTACTACCTGCTAAATAGCTTTCCTTACATTGACCAGTTTCGAGGGTGTCCTTCA
CAGGAGTGTCTCCTGTAACATATTGGAAAACTTTACGTACTACATCTCTCTAAAGTTATGTTCTTCTCTT
TCTTATATTAGTGGTTACCTGTTATGAATGGAGAAATTTAGTCAAGATCCAGGCATGGGTAAAAAAGGTC
TAAGAACATGGAGTGGAACAGATTCTTCTTGATAATAATTTTATTCCCAGGTCCATTCCTGTATATACAC
TTCAATTTCCTAGGTTTTCTCTGTTTCTCAAAGGCAAGTAATTTCCTTACAGAGCTTCAATTGAATGAAT
ATTATATTAATTTTTTCTACATTACTTGAGAGGGGACATTTTATATATATTCCTGAATGTGTACTCAAAA
ATGCTGTTTTCCAATTCAATTTTTTGCAATGATATAGGCAAAAAAGGGGCCACAGCTATAGAGTAAATAT
AAAAGTGTAAATATTGTGTACCTTCTTCAAAACTCCCATATTCTCATTTTATCCAAAAATTACAAGACAT
CATTAAAGTAAAGGACAGCATGAACTATAGAATGTGGTTCTCTAGTCCCATTAGATACCAGTTCTCTAAT
ACCTACCTTCCAGTGTTCCAAGGAAGAGATTTGAGGGGTTTTGACCTTTTAACATGATTCTTTCTTCAGG
CGAAAATAAGATTCAGGAGGATGTGCAGGATTAGGAATGCCTTGAGGTCCAGTGAAACCTCAGCTTCATT
AGGTTTATAAGAACAGGAGAGAGTCTATTTGGCACTGTCATTTGTGGATTCCACTTTCTTGACCTTGTTT
CCCAAAATACATGTTAAAATTCTATCTATCCTCATAGCTGTGGGTAACACACACACACACACACACACAC
ACACACACACTATATAATATATATATATATATATATATATATATATATATATATATATATATATAGAGAG
AGAGAGAGAGAGAGAGAGAGAGAGAGAGAGAAACATATCAGCCCCCAAAACTAGATAAGATTAATGAAGT
TTATAATTGCACGATTAGAAGAAACAGATACAAGTCTTTCCTGAGAGACACAGCTAGAGTATGTCAAATA
CAGAAGTGAATGGTAGTGGCAAACCAGTGAACTGAAAACAGATCTCTTATTGGTAGATTTTGAGAAAGAA
TGACAAGAGCTGAAGGAGCTTTCAATCCGATAAGAAAAACAATGCCAACGAACCAGTTCCCTGGTACTAT
ACGAATATTCAAAGAGTGTACATGGATAGACCTATGGCTACAGCTGCATATGTAGCAGAGAATGGACTTG
TTGGGCACCAAAGGAAGGACATGCCCTTGGTCTAAACTAGGTTTTATTACCAATATAAGGGAATGTCAAA
GGGCAGTAAGGGGGATTATACAAGAAAGGTAAACGGACAGGTTAGGGATCTTATGGGCAGGAAACTGGGA
AAGGCAAAAATATTTGAAATGAAAATATGAAAAAATCAAATTAAAAAGCAAAACCATTGCTAAAAAATAA
AATAAAAATTAAATAAGTTAAAAATAAGAAAACACCCAGCTAATCACACATATTGACTGAGAAATCTAAA
GGGTCACTATCAGGCAAAGGGAGTCAGAGTAATTCTAGGGAAAAGAATGATATGATGGACTAGAAACACA
TCTCCTCCCAAATACCAGTATCAGGCACAAACTGCAATATAGCTTTCCAAATAATAGAGGATTTTACTCT
GAGGTGAGGACACCATACTTGTCTTTCACTTCTTCCTTAGGACCTTTTTCTTCTGGGCCGAAAATAAAAG
CCATGAGCTCTAAGGAAAAGAACAGTGTTCTTCCAAACACCTGGCCTTTGATATAAAGTTATTAATGATA
TAAACTGTATGACTTACAAGAACAACTAGAAGCAGGGAAGTCCAGATGCTGCTGACAGGCTCTGAGCTCC
TGATCCCATGTACCTAATCAAATCCTACCAAGGACTGTGAGATTTATAGGGTCGACATATTTCTTCCTTT
TTAATATACCAAGACAGAAGGCCATCTTCGAACTCCCCATCTCTGAAATTTTCATTCTCTTTGTTCTCAC
TCCCTAATTGATATTTCCTCTGAACTAGAGGTCGATTAGTAAACCCTATAGGTACTGAAGTCATTCCTGA
GCGGCATTTGCAGACACGAAAACACTTGTGACATCACAGGAGAAGCTAGGGATCTCCAGGATACAAGAGA
TATTTCATGGAGGGACTAATGATGATGTCTCTGAGAACTGTCATGGCCTACCTGCAAACAGCTTTCCTTA
CATTGACCAGTTTCGAGAGTGCCTTTTCTGGTATGACTCCTGTGACACAGGGGAAACCTTTAGGTACTCC
ATCTATGTAAAGCTAGAGACTTCTCTTTGCTTCAAGAGAGGCTACATGCTCTAAAAGAGAAAGTAAGTAA
GGCACTTGGCATGAGTAGAAAAGATCTAGGAACATACACTTCAATTTACTCGGTTATCTCTGTTTCCGAA
AGGTCAGTATTTTCCCTACAGACCTTTAATTGATTGAATATTGCATTTCATTTTCGTATTGTACTTTCCT
TTATAGAAGACTTTATATATATATATATATATATATATATATATATATATATATATATATATATATATTC
CTGAATGTGTATTCAAAAATTCTGTTTTGCAATTCCAGTGTTTGCAATGAATTAGCAACAAAGCGTGCCC
TGCTATAGAATGAATATAAAAGTGTAAATATTGTGTACCTAATTCAAATGATAAACTCCCAAATCCTTAA
TTTATCCAAAATTTATGAGACATAAATAAAGCAAAGAATATCATGGAGTATAGAATGCGGATCTCTAGTC
GTATTAGATATCAGTTCTATAATATTTACCTTCCGGTGTTCCCAAGGCCATATTTAAGGGTTTTGTAGGT
TTTACCATGATTCTTTCTTCTGGCCAAACACAAGAATCAGGAGGATGGGCAGGAAGAGGACTGGGTTGAT
GTACAGAGAGACTTAAACTTCAATAGATTCACAATAACGGGAGCGAGTCTGATTGGCATTTGCCTTTGGT
GATTTTACATTTTTGACCTAGTTGCACAGAATCCATCCTAAAATTCCACATAACCACATAGCTGTAAATA
GCCACTAAATATATACATATATAGATATGCATATACATATACATATGCATATATAGATATAGATATACAT
ATAGATATACATATAGATATAGACATAGGTAGATAGACATAGAGATAGAAATAGATAGATAGATAGATAG
ATAGATAGATAGATAGATAGATAGATAGATAGATAGATAGATCTGCCACAAAACTACATAAGATTGATGA
TGCTAAGAAGTGCATGCTGCCAGGAAACGGATATGGATCTTTCCTGAGCGAACCAGGTAGAGCATGCCGA
TTACAGAAGTGAGATGTTTTTGGCAAACCAGTGGAATGCAAACGAACCTCAGGTTAGTAAATTTGGAGAA
AGGATTACCAGGATTGAATGGGCTTTCAAGCCCATAAGAACCACAATGCAAATGACCTATAGCTTTCTGG
TACTAAACCAATATTCAAAGACTGTACATGGACACAACTATGGCTCCAACTGCATATGTAGCAGAGAATG
GCCTTGTTGGACCTCAATGGGAGGAGATGCTCTTAGGCCTAGCAAAGGTGGAACCCCCAGTGTAGGGGAA
TGTCAAGGGGTTCTGGGAAAGGGAGTGGTTAGTGAGGGGGAATACCTATATAGAAAAACTGTTGGGGGAA
GGGATAGGTGTCTTATGACTGGAAAGCTGGGAAAGGGAGTGGTTAGTGAGGGGGAATACCTATATAGAAG
AACTGTTGGGGGAAGGGATAGGTGTCTTATGACTGGAAAGCTGGGAAAGTGAATAATATTTGAAATGTAA
ACAAAAATATCCAATTTTTATAAAAGGAAAATTAAAAGTTTAATATGTGATGTGCCAAAGTGAAGAACCT
CAATTCCACTTGAGATCGAGAAGAAATGAACGACAGAAGTGAAAAGTGAGGGACCTGGGTAAGAAAGGAG
ACAGGAAGTGAAAGAGGGGAACATGGTAAGGTATTGGTGGGGAGTAGGACTGTAGCCCTGAGGGCCAGTA
GAATGAATGGAAACAGGCAACCTCAGGAGCTAAAATGTTGGAGGTAGGGACTGGCTCTAGAATATTCCAG
AGAACTGAGAGGTAAGAGACTATCAGGACATAGTGAAATGTCCAGGAGTGGGTAGACGGAACTTGTAGAG
ACTATCTCCATGAGGAAGAGAGAGCACCAAGTGAGGGATAAGGTTGTCATCCACAAATCAAAACTCTGAG
CCATATTTGCTGCTGTCTATAAGAACTTCAGGGACAAGACAGGGGAAGAACCTGAGTAAAAGAAATTCCA
GTGAGCCGCCATATCTGGGAACCTGATTAAGTAGAGGCCCCCAAGGTCTGACACTATTATTCATGCTTTG
TCATGTTCACAAAATGGACCTGACATGACTGCCTTCTGAAAGACCCAACACCCAGCTTAAAGAGTCAGAT
GCAGACAATTACACTCAGGCAATGAACAGAAGCTTCTAAGCCCTGTGGTCGAACTAGGGGAAAGTGGAAG
AAGTTGAGGAGGGGAGAAACCCTGCAGGAGGACCAGCAGTGTTAACTGAACAAGACGCCAGTGTTTTTTT
AAGACACTAAGATATCAATGCGGCATCATGTACAAGCTAGTATGAGGCCTCTAAGCCTGGAGTGTTGGTT
CTAGACACAACAAGAGAAAATGCACTTAACCATCAAGAGACTTGTGTCCCCAGAGAGTGGAGAGGTCTGG
TAGACTAGGGGTGCAGTGGGAGACAGCTTCATTCAGATGGGCATGAGGGGAGTAGCTAAGGGATGTAGAA
CAGTAAGAGTATGGGCTTGGAGAGGGATGAAATCTGGATTGTAAAATTCTATTAAATAAAATTTAAAAAA
AGAAAATATAAACTAAAATAAACACTTTCTTCCCCAACTTTCCTGTTTTCCCTTTTGGTCCTGGTATTTC
ACAACAGTAATAGAAACTCTGGCTATGACATGGTATTATGAACAAATGTGTGCAAATGATAATTAGAGAA
GGAAAACATCTCTGTGGACTCAAGTTGCTTGATCTGATTCAAAATTCCTTATTCATAAGTAGCAACAAAT
AGGGAATTTCTAAGACTAAATTTATTATCATGACATAGTGAACACTTTTTAATCCAACCCTTATGGGATC
TGTGGTATCCGGAAACAAATCAAGAGACTGGGAATATTAAAAGGGAAGAATCTTGTTTAAACATTCATGG
AAGAAATGAAATTCATATCTATATATCCATATTCTCTTTTATTCCTTCCAAAGTAATAATAGATTAATTA
ATAAGACTCTATATCTAGAGAGAAAGTTTGAATTTAATGTGAACTTAACTCCAAAGATATTACTATTTGT
ATAGGAGTATTTTGTTTACTACATTTATTATAAAAAGTATTTGTGTAAGAGTGTCAATTGGAATTGCTTG
GAAAAGTTTCTATAGCTTGCAGATGTGGTTTATATCATTGTTTCTTCTACATCTACTGATCGAAATGACA
ATACTTAGATTAATTTTGAAACACATGGTTAAAATTCCAATAACCAAAGGAAACGATTATTGAAGAACCG
CAACAATTATCTTTCTCACTACCTATGGATTTTGTACATTGGTATTGGCATTTGGAAAAAGAAAGCAAAA
TTCATTTTTGAATATCACAAATTAACATAAGTACTTTAGGAAAAAGTCATTCTACTCTTTTTTTTCTCTC
ATTTTTTATCCCCCTCCCCCTCCCCTAAATAAGGATGTTCCGGTCCCAATCCTCCCCCCATTGCTGCCCT
CCCACCAACAATCATGTTCACTGGGGGTTTAGTCTTAGCAGGACCCGGGGCTTCCCCTTCCACTGGTGCT
CTTACTAGGATATTCATTTTTACCTATGAGGTCAGAGTCCAGGGTCTTTAGGTAGTGGCTTAGTCCCTGG
AAGCTCTGGTTGCTTGGCATTGTTGTACATATGGGGTCTCGAGCCCCTTCAAGCTCTTCCAGTTCTTTCT
CTAGTTCCTTCAACGGGGGTCCTATTCTCAGTTCAGTGATTTGCTGCTGGCATTCGCCTCTGTATTTGAT
GTATTCTGGCTGTATCTCTCAGGAGAGATCTACATCCGGCTCCTGTCAGCCTGCACTTCTTTGCTTCATC
CATCTTGTCTAATTGGATGGCTGAATATGTATGGGCCACATGTGTGGCAGATTCTAAATGGGTGTTCCAT
CTGTGTCTGTTTTAATCTTTGCCTCTCTATTCCCTGAAAAGTGTATTCTTGTTCCACTTTTAAAGAAGAA
GTGAAGCATTCACATTTTGATCATCCGTCTTCTGTTTCATTTGTCTAGGCATCTAGGGTAATTCAAGTAT
TTGGGCTAATAGCCACTTATCAATGAGTGCATACCATGTGTGTTTTTTTGTGATTAGGTTACCTCACTCA
GGATGATATTTTCTAATTCCAACCATTTGATTCGAATTTCATAAAGAAATTGTTTTTCATAGCTGGAGTA
ATATTCCATTGTGTAGATGTACCATATTTTCTGTATCCTTTCCTCTGTTGAAGGGTATCAGGGTTCTTTC
CAGCTTCTGGCTATTATAAATAAGGTTGTGATGAACATAGTGGAGCACGTGTCTTTTTTATATGTTGGGG
CATCTTTTAGGCATATGCCCAAGAGAGGTATAGGTGGATCCTCAGGCAGTCCAATTTCCTGAGGAACCCC
CAGACGGATTTTCAGAATGGTTGTACCAGTCTGCAATCCCACCAACAATGAAGGAGTTTTCCTCTTTCTC
CGCATCCTTGCCAGCATCTGCTGTCACCTGTGTTTTTGATCTTAGCCTTTCTCACTGGTAAGAGGTGAAA
TATCAGGGTTGTTTTGATTTGCATTTCCCTTATGACTTAAGATGTTGAACATTTCTTTAGGTGTTTCTCA
CCCATTCAGCATTCCTCAGCTGTGAATTCTTTGTTTAGCTCTGAACCCATTTTTTAATAGGGTTATTTGT
CTCCCTGAAGTCTAACTTCTTGAGTTCTTTGTATATTTTGGATATAAGACCTCTTTCTGTTGTAGGAATG
GTAAAGATCTTTTCCCAATCAGTTGGTTGCCATTTTGTCATAACCACAGTGTCCTTTCCCTTACAGAAGC
TTTGCAGTTTTATGAGATCCCATTTGTCGATTCTTGATCTTAGAGCATAAGCCACTGGTGTTTTGTTCAG
GAATTTTTTTCCGGTGCCCATGTGTTCCAGATGCTTCCCTATTTTTTTTCTTTTAGTTTGAGTGTATCTG
GTTTGAAGTGGAGGTCCTTGATACACTTGGACTTATCCTTTGTACAGGGTGATAAACATGGATAGATATG
CATTCTTCTACATGTTGACCTCCAGGTGAACCAGCACCATTTGCTGAAAATGCTATCTTTTTTGCATTTG
ATGGTTTTGTCTCCTTTTTCAAAAATCAAGTGCCCAGAGGTGTGTAGGTTCATTTCTGGGTCATCAATTC
TGTTACATTGGTCTATTTTTCTGTCTCTGTACCAATACCATGCAGTTTTTATCACTATTACTCTGTAATA
CTGCTTGAGTTCAGGGATCGTGATTCCCCCTGAAGTCCTTTTATTGTTGAGAATAGTTTTAGCTATCCTG
GGTTTTTTGTTATTCCAGATGAATTTGCAAATTGTTCTGTCTAACTCTTTGAAGAATTGGATTGGAATTT
TGATGGGGATTGCATTGAATCTGTAGATTGCTTTTGGTAGAATGGCCATTTTGACTATATTAAAACTGCC
AATCCATGAGCATGGAAGATCTTTCCATCTTCTGAGGTCTTCTTCAATTTCTTTCTTCAGAGTCTTGAAG
TTCTTATTGTACAAATCTTTTTCTTGCTTGGTTAAAGTCACACCGAGGTACCTTATATTATTTGGGTCTA
TTATGAAGGGTGTCGTTTCCCTAATTTCTTTCTCAGCTTTTTTCTCTTTTGTGTAGAGGAAGGCTACTGA
TTTATTTGAGTAAATTTCATACCCAGCCACTTTGCTGAAGTTGTCTATCAGCTTTAGTAGTTCTCTGGTG
AAATTTTGGGATCACTTAAATATACTATCATATCTTCTGCAAATAGTTATATTTTGACTTCTTTTTTCCA
AACTGTATCCCCTTGACCTCCTTTTGTTGTCTGATTGCTCTGGCTAGAACTTCGAGAACTATATTGAATA
AGTAGGGAGAGAGTGGGCAGTCTTGTCTAGTCCCTGATTTTAGTGGGATTGCTTCAAGTTTCTCTCCATT
TAGTTTAATTTTAGCAACTGGTTTGCTGTATATGACTTTTACCATGTTTAGGTATGGGCCTTGAATTCCT
ATTCTTTCCAGGACTTTTATCATGAAGGGGTGTTGAATTGTGTCAAATGCGTTCTCAGCACCTAATGAAA
TGATCATGTGGTTTTGTTCTTTCAGTTTCTTTATATAATGGTCACGTCGATGGTTTTCCGTATATTAAAC
CATCCCTGCATGCCTGGGATGAAGCCTACTTGATCATGGTGGATGATTGTTTTTATGTGCTCTTGGATTC
GGTTTGCCAGAATTTTATTGAGTATTTTTGCGTCGATATTCATAAGGGAATTTGGTCTGAAGTTCTCTTT
CTTTGTTGGGTCCTTGTGTGGTTTAGGTATAAGAGTAATTGTGGCTTCATAGAAGGAATTCGGTAGTGCT
CCATCTTTTTCAATTTTGTGGAATAGTTTGGATAATATTGGTATGAGGTCTTCTATGAAGGTTTGATAGA
ATTCTGCACTAAACCTGTCTGGACCTGGAATCTTTTTGGTTGGAAGACGTTTAATGACTGCTTCTATTTC
CTTAGGAGTTATGGGGTTGTTTAACTAGTTTATCTGTTCCTGATCTACCTTCGTTACCTGATATCTGTCT
AGTAAATTGTCCATTTCCTGCAGATTTTCAAGTTTTGTTGAATATAGACTTTTATAGAAAGATCTGATGA
TTTTTTGAATTTCCTCTGAATCTGTAGTTATGTCTCCCTTTTCATTTCTAATTTTGTTAATTTGGACACA
CACTCTGTGTCCTCTCATTCGTCTGGCTAAGGGTTTATCTATGTTATTGATTTTCTCAAAGAATCAACTT
TTGGTTCTTTTGATTCTTTCTATGGTCCTTTTTGTTTCTATTTGGTTGATTTCAGCTCTGACTTTTATTA
TTTCCTGCCTTCTACTCCTCCTGGTTGTATTTGGTTCTTTTTGTTCTAGAGTTTTAGGTGTGTTGTCAAG
CAGGTGACATATGCTCTTTCCTCTTTCGTTCTGCAGGCACTTAGCGCTATGAGTCATTCTACTCTTACTG
AAGGATGTATTTATTAAATGCAAAATTAGTTTTAACAGAACTTAAAAGGACAGTTTTGTTTTATTTTTTA
ACTGTCCTATAAGAAATAAACTGTAGTTTGGTCATTTTGCTTATTAATGTACCAAGGAGTAATAATGTAA
GGATATAATTCTGTGACATAGAAATTTTGCATACACAATAGCCATCCCATCAAATCATTCTTGTTATATT
TGATTTTGCATTCCATTGCAATTCAAAATAAGTATCTTATATTTTCTGGCACTTTAGCAATAGGGTATTC
TCATTTCTCAAATAACATGCTTTTACATTTTTATCTCAAAATATTTAGAAACAAATTAGGAAAAATAAAT
GTACTACAGAGTTTCCTTTATTCCTGTACTTAATATCAAAATATATCCTGTAAATTTTAGCTATTTTTGC
AATTCCATTCACCATGATACATTAGATTTATTCTGGCTCTACATGTTTGACAGATTCAGCCGCACAAAAA
TGGTTGTCGTTATCACAGAACAGACAAAAATGTTGGCAACTAAGAAGGTTGCAATAAAAAACAGTCAATT
AGAATTAAAGGGGTAAATAATGAAGAAGATCAATGCATGCTGGCTGGAAAACAGTACCGACCAACAAAAC
TGCACACGTATGAGCTTTAAATTTTAAGTAAAATATATTGTATGGAAATATGAACCCGTTCTAAAATGAT
AATCCTTATATCCTATTAGAATATCTAAAATATTTATATTATTCTTTTGAATGCATAAGGTTATTTTAAG
TTTTATAGTGAGTCTTTTCTTAGAGGCACTTGTCTCTTTACATTCTTGTTTGCTTTACGATTAGAGAGTG
GAGAGCCTGGTTTCCATCCCTCCACTATACCACAGCACTTTTAACAATTTTTAAATGAATTCATTTCCTA
ATTTTATACTAAGTGTGAAAGTCATACACACAGATAGTACTGCTTCATATAAAGAATTATATTCATAGTA
TTGCATTCAATCAATTAATAACTTTATATTTTCACAGTTTAAAAGGATGTTTGTATGTGTCTGAAAATAC
ATGGAAGATACCTGTATCCCAACACTGACCCAATACTCTCTATTGCTGTCTTATCCCATAAAAACCTTTT
TGAGAGTATATCAAGCTATGTTGAAAAATATGCCAATGATTCTTCAACCAATAAATCTAATAAAAACAGC
TGTCTATTTTTCTTTCCAATGATTCTGTGTGTTCATATAAGAAAATGGAACTATTATTTCAATTGCATTT
CTTTAAAAACATGAAATACTACAGTCTGCTGACCCTTGCCTTTCATATATAACAAAGATTCTTGAATCTT
TTAAGTTAAACCAGCATCTAGAAGCTCTCTCATTTCTTTGAGGTAAGCCTCCTGCTCCTTTCTCACTCAT
TTCCTTCTTTTCTTATTGGATATTGTCTGTATTTACATTTCAAATGTTATACCCTTTCCTGTTTCCCCTC
TCTCCCATCGACCCTTTCCATGTTTCTGTGAGTTTTCTACGATTACTGCCTGCCCACTCACACCTCAACA
CTCTGGCATTCCCTACACTAGAGAAACCAGACTTCATAGGACCAAGTCCTTTCATCCTATTCATTCCAGA
AAATGCCATGCTCTTCTATATATGAGGCTGAAGCCATGGATACCTCCATGTGTACTCTTTGATTGGTATT
TAATCCCTCACTTCCTTCTTCATTCACTGGAAAATAGCTTATTATGATTCACTGCTGTCAGTGCTGTCCT
TGCAGTAGGGAAAACAATGGTCAGTGATCCTGGACCTCAGTAAGCTGAATGTTCAGACAAATGCATGAAA
ACCTGTAACCAGAGCTTGGTTCCCACTAAAAAAAAGCATGCAAATATTTTCCAAATGTTGTGTAATGAAC
ACTTGCCGTGGGGTTCAATGCTGTTTCAAAATACTATTGCCAGTATTACTTGGTGGCCATCTCCATGAGT
GAGTGGGTCATCATTTATTTGAGATTATTTATTTAGTGTTGACTATTGAGAGCCTCAGACAAATTTCTTC
CAGCAGATCTTTACACACGCGCATGGTTCTTTATTTGTTTTTTGTTTTCTTTGGTTTGGTTTTGTATCAA
TATATATAGAGCACAAAACTTAGCACTCTATCATTTTTGTACAGTACTCAGCATCTCTGGTGTGTGCCTG
TCACACCCTCTCTGACCCAGATCTTTTTGAATTTATGGAGCTGAGATGCCATGCATTTTACACATAGTAA
CCATCTTCCTTCTCTCTCCTCCCAGACCCCAAATCTCCTGCTTCTTACCACTGTTGATAAATACTTTATA
TAAACTGATATATGCAGGACCAGAAAATACCTGTTTTTTTTGCTATTAACTTGGCATCCTCAGGCTCCTT
CCATGCAGCATATGTCAAATGCCTGAGTGATATTACACCCCAAGGAGAGCCTAAAGCTGATAACTCTACA
AACTAAAACTTTATTTTTTTCCAAATATCACTATTTGTTGATGACTCTTAAAATCTTTAACCTCCCTGTA
GCCCTCCAGGCACCAGCGGTAAAAGAAAGGATGGGGGCATTGTGGAGTGGGGGTGGTGTCCCTCTTTAGA
AAGGTTCATTGGAGCAACTCCCATCTGTGTTCTCTGGAAACCAGAATTTCAGTTCTCAAGTTGGAATAGG
CAGCTTGTTCCATTAGCAAACATTTCATGAATACACTAGTAGTTCTGGTCTGTAGACTTGTCATAACAAA
CAGGAAAGAGCAGCAGTGGCACAATCTAGTATAACAGCCAGGCTTCTGTCAGTAACCTGGACAGAGAGAC
ATTCTATGTTGTGGTTCTCTCAGGGAATTGAAGATCAACAGAGACTCAAGATGCAAAAACATTGTTCCTC
CTGCTTTATTTGTTTGTCATAGTCTGTATTGCCAGATTTCCCTTGGAAATATATAAGGTGTTTGAAACGT
TTGCTGCTACAAATATATTACTGTTGCTGAGTAATCCTGTACATCATTTTCTCCTCAGAGGGATAGAGAC
TATTCCAATCCTTTATAGCTATTGCCGCTAATGGTGAAATGGGTAATCCAATATGTGATCAGAGGAGATG
CTTTGACCATGTTTCCAAAATAAGAAGTTTAAAAACCTGTGAGCTTTAATGGTACTGCAAACTCTTAAAA
CCACCTCAATAGCAGTTACTTATTCTTACTCTTGTATGTAATAAAATAAAGTTAGTTAAAAAAAGGTGAA
AACAAGGTGTTTTTGAATGTGTAAGCCTGATGGTGCCTTTGATCAAAATGATAATTATCAAAACTATGAT
TTCAAGCAAGTTTATAAACTAATGTTTGCAAGATGTGAAGCGCCTATTTTATTATTCCTATTATGTTTGG
CTAAAGGCACATGGCATCTAGTTGTAGGGATAAGGAATCACGTATTTTTGGAGAAAGTGTATGAGTGAGT
TAGAGAAGTAAAGGACATCATTTCAATCCCCAAGTACATAGAAGTCGGATTGGTAGAACCATCATCATGT
TAAACAAGCAGAAATGAGTACTAAGACAGAGCCATTTAGCAATAACATCATTTTTCTCTTATTTGGCTAA
ACCATATACATCATGCCTAGGAAAATTCTTTTAAAGCAAGGATTTTGTTTTTAAAAGCATGTATGTATGT
ATGTATGCATGTATGTATGTATGTATGTATGTATGTGTATGTCTATATGTGTATGAGTACATAAGGACAT
ATGTTCATATCTTGTACATATATTTATATTTGTATATGTATATATGTATATATTTGTATATATGTGTATG
TGGCCACATGTATATATGTGTGTGTGTGTGTGTGTGTGTGTATGTATATATATATATATGTTTATATATG
TGTGTACATATATATATGTGTCTGTACGTGTATATATGTAACATACAAATGCGCTCTATTTTCTAATTTT
ATGAAACAATTCTGATGTATACATTAGTACTCAAGAATTTTAAAAGCTGCTTTATAAATTTTGATTCAGG
TTAAATTTCAGTTCAGAAAACAGATTCAATAAAGATAATTAATTTTTATGCTATCAAATTTCTCAACTAT
TTCATAAAAACACAAATATTTACTTTAGTTATGTGACTGTATACCTTTTAGCATGAAACATAACTAATTA
GCTTTTCCAGCATGTGATATAATTAGAGGATAATACTAGACCTATGTGAGGGAGAAAATATATCAAAGTA
CTCAATATGTGATAGATCAGAGTGATAGATAGATAGATACATACATACATACATACATTCATACATACAT
ACATGCATATTACACTGATTAAAGATCACAGATGATATTGTCTACTTTCCTGTCCATCTCCGCTAACCTC
TACCCCTCAACTTTTATAGTGATTGTCCCCTCCACATTAATATCCCCTTACTTAATGTCCCAGACAAATA
AATATCCAAACTTTTAAAATTGGTTAGAGTGCTAAACCAAGAATTCTCAACTGAGGTACCTCAATAGCTG
AGAAAAACATCAAGAAATGTTCAACATCCATACTTATCTGAAAAAGGCAATTCAAAATGAACCAGAGATT
CTACATTACACCAATCTCAATGACTAAGATAAAAAACTGATGCAGTAGCAGAGTAAGCTAGGATGTAGAC
AAATGGAACACTCCCTCACTGCTGGTGTTATTAGTACCTGTAGAGCCACTTTGGATATCAATATGGACGT
TCAGAGAAAATTGCAAATAGCTTTACCTGAAGACCCAGCTTTACCACTCACTTCAACACATATACTTAAC
CTTGATCCACATACAAAAAGGACATGAGGTTGAACAGGTTCACAACAGCCTTACTTACAATAGTCGAATG
CTGGACGCAAGCGTGATTTACCTCAACTCCACTGAGGAATAAATAGAGAAAGTGTGCTATATTTAAACAA
AGGAACACTACTAAGGTATTAAAAATGAGGACACCAAGAACTTTGTAGGCAAAGGGATGGTGCTGGAAAT
TAGTGAAGTAACAGAGATCAAAAAGGACATAACATGGGATGAACTTAGTGACAAATGGATGTTAGCCTTA
AAGCTCAGAACTCCCATTATTGAGAGCATTTATCACATGAAAGGTAACATGTTACGAGGCCAGATTGCGA
ATCCTTGCAAACAACTTAGAATGGAGAACAAAATAATCATGGAAGGCAGAGGGACGGAGGGACTTATTTA
GAGGTAGAGAATGATGGACAAAGTGGGGGGAGTTGCAACAATGAAAAGAGACAGGAGAGAATTCCAGAGG
CAAAGTGTAATAAATGACAACAAACATCAGTGGTTGGTGGTGAACTTGGGTTTCCCCAGGAAAGTCCCAG
GTGCCAGGGATGCAAGAGGTTCTGATAAACCTAATGGGATGATGGTAGTTGAAATACCAAGCAGCAAAGA
GATAGAACCATTAGAGACTGCCTCCTGTAGCTAGACATGCCCACCAGTGAAGGAATGGTGCTTCCCACAC
AATTCAAAATCTTTATCCTATATACATCCAAGGTCTAAAAAAAGACAAATACAAAAACAGAGCAAAAACT
GAAGGAAAGGCCCTTCAGAGACACACCACCATAAGAAACATTTCTTCCACAGACTCTAAATCCTGGCCCT
ATTCCTGATTTCAAATGTGCTTACAGATAAGACCCTAATATGTTTGCCCTCTGAGGGGCTCTGCCATCAC
CTGACTGTGACAGATGCAGAAACACCTAAGCATTTGACAGCACCTGACAGCCACAAAAGAAGAGTTAGGG
GAATGCCTTAAGTATCTGGAGGGGATTGCAACCCAATTTGAAGAATAACAGTATCAACTAAATATAACCT
TCAGACCCTCAAGAAATTTTCCACATCCTAGAGTATGCTTTGCCCAGTCGAAGACTTCTGCTACACAAAT
AGCAGAGTACATAGTGAAGACAACTGCCTCATCTGCCATATGTGTGAAGGGAGGCATTTGGTCCTGTGGA
GACTTCATATCCCAAAGAAGGGGGATGTTAGAGGACTAAAGCGGAAGTGCGCATGTAGATGGGGAGCACC
ATATTAGAAAAATGAGGAACAGAATAGCTTAGGGGATTCAAGAAAGAAAGACCAGTTTGGGAAATGACAT
TTGAAATGTAAGCAAATAAATAGATTATTTTACATATATAATGTATATAATTAATATTTTTTTATCAGCA
GAGATATTCCCATCTGTCTCCTTAAGGACTGTATATTTCACTATCTGTACTATAGCTTTATTGAAAGTTG
AAATCCATAAGTACTGTGAGTTTCTTATTATTGAAATTTCACATAGAAACACCCAATCAATGTTTTATCT
TCTGTCCTTATAGCTTTAAATCTTTAGTTTGACAAAAAACATAATTAAATAAAAAAATAGTTTTTATTTC
TGTTGCATATGGTTTTCATTCAATGCCTCAAACGTCTCCCAATTTAACTGTACATCTCTACATTCCATCC
ATTGTCATACTCTTCCCACTCTCTTCACATTTGACATTCCTGTTCCTGACAGTGTTCCTCTGCAATCCAT
AAGTACATTTGTACATCACAAAGTGAGGATAGTCTGGACCACATCCCTTGACTTTTACACTAAACTATTC
AAACAGATACAGTGTGGAGAATTAATATTCAGATTAAAGTGAAAATGTATCCCATTTTTCTCTTAGGTCC
AGATTATCTCAACTATGATGACTTTCACATGATCCATTCATTATCCTGAAAATTACATGCTTTCCTTTTC
CAATCTGTAAAAGCACCACATTTTCTTTATGCATTCATTTGTTAAAAAACAACGTGAATATTTCTAAATA
TTCAAGAGTCTCTATACTAGCATGAATCAACATTTGGATATATTTTCCTCGCGTTATATCTTTAGGTGCA
TACATTTCCATGTTCCTGAAGAAACATCATACTGATTTCCAAAGTTGCTGTTGAAGTTTGCATTCCCACC
AGAAGAATATCAATGTTCCCCTCTCCCCATAACACAGCAAACATAAGTTGACTCATGTGTTATAAAACTA
AAATTTCTGAAAGGGAGGAAAAAAATCTCAGAATAATTTTGATTTGCATTTCTGTATTGTATAAGGATGA
TAAATATTTCACTTTCGATTCTTAGTCACTTGAGTTTCTTCACTTTTGAATATTTTGCTTAGACATGTAG
CCAAATTTAATTATGTTTTCTTGATATATAGTGTTTTAGTTTTTTCTATTATTATAATTTATAGAAGCCT
GTTTTTGAACATGTACATGGAAATAATGCTTACTATTTTTGAAAATAGCCACTTTAAACTTATTAAAATC
AAATTACATAATGCACATATTCAACTCACAAAATTGGCAGATCTGTTTTAACCAAGCGAAATCATAAGGT
CGCTTCATGAAGTATCCCTATATAATAAAATATTTTCTATGTACATAACATTGAGGAATAGAGTTCATAT
ATTTTATTCTTTGAGAATTTCCGCCAATGAATTTTGATGATAATCTTTCCATTTTTTTTACCCACTCACT
CTATTTCTTTGAATCCTAAATTTGTATATCTTCTACATTAAAGTACTGTTTAATAACTCTATTATAAACC
CTTACAAATAATTTTTCAACCCTCCAACTGAAGATACTTACTGTCCATAGTATGTCAGTTATGTACAGCA
GTTTTTAGGCCTTTTCACTGCATTCTTGACTGTTGACTGGCTTGAAGCTTTGCAGGAAACCACAGCTGCT
ATGTGACATGAGGGCAGCACCTCTTGTATCAAGAAGACGCTTTATGTCTGATCCCATCCACAATTTTGGG
GACCTATAGTCTCTTTGCATCTTGTTTCAGGATGGCTTTTTAGCCTTGGGGAAGGGTTATAGCATGTATA
TCCAACTCATCATGGCTGAAATCAATAAAATGTAGACAAATGTAGAAAATATAATGAATGAAAGGAAGGG
GTCACTCTTGGAAAGTATTAACAGGATCGTCATAACCTCTGGCCATGTTAGGTAATGAAAGGTTTGAATT
AATAAAATGAAAGAGAAAATCGGAAACATGGAGAAAACACAGATTATTTATATTTACAGTCCAAAATCTA
GAATTTTTTTAAGCATTCGGATTTACTGTGGGGAGCGGGTATAGCGGCAATCCCAAAATGGAGCCCGGGA
CTGCTGCCGCGTCTCATTAATAGCACCTGAAATTAAGCCATTCCCCATCGTGAGAGCTGCGCAGGCACAC
CATGACGATATATCAGACCATGTGACGTGGACCTAGGAATGGAGGTCACGCAGACTGGACGGTTGAGGTG
GTTGAGGGAGGATATAAGGGAGTGGGCTCGGGGGCTGAATGGAGGCATTGTTCCTGCTTGCAGACAAAAG
AGTTCCTGAAAAAACTGCTTTGAGAAGAATGTGTGGTGTCTCTCCTTTCCTGCTGGTCGGGGTTGGAAGT
GACAGTAAATACTAGATGTATTTATATACCAATATTAAATCAGCTCATTTTGCATAATTTAAAAAGCTAT
ATACTAAACAATTACAAAGAATCAGGTTTTTAATTTCTCCCACCTGAAATATCATAGGACCACATGTATT
CAGTTGAACAGAAATGAATATACATTTAAATAGCATTTAAAGTGTCTAAGACTATTCAATAAAGTAGACA
AAAGGATTGAATACATTAAAATTGTATTTTGAATCTGGTATTATCTAACAATGACAGACAAAATAAGGAG
AGAGAATGAGACATGGGGACAATGAGGCAAAAGGGAAGGTAATGAGAGAGGGAGAAAGAGTTACAAACGA
CTGACACAAAGAGAGGAAGAGAGAGAATTACACACTAATTTACTCATATACACACATATTCTCAATAAAA
TACTTGTGAACAGATTCAAGTCAACATTAAAAATAATCTTCTACCAGATAAGCTTTCTTCAAATCCCAAC
ATAAAAGTTTGATTCGTCCTGGGGAAGCTGTAGATATGGAGGATATAGTTCAACATAATAAAGGCAAGGT
ACAAGAAGCCCAGCACAAGCATCGTGCTAAAGAGAGAAAAATTCAAAGCAGTTCCACTACAAGCAGGAAG
AAGACAAGAATATACACTGGTTTCACAACTATGTATTACAGTATGTGTAATTTTAGCTAGAGCAATATGA
CAACCGAAGAAGATCCAGGGAATACAAATGAAAAATGAAGAAATGAAAGTGTTCTCATTTTCAGATGTCA
TGATACCATTTTAAAAACTCTAAAAATATGTCAGTCTCTTAAGACTGAAAAATACAGTCATAATAGCAGA
ATATCATATGAACACACAACATTCCTTAGCCTCCTTTATGCCAATCCAAACCATACTGTGAGGAAATATG
GGTGAAATTCCCCTCACAATACTCTGAAAATATAAAACAAAATATTGTGGACGAAAGTATTTAAAATGCA
AAGACCACTATGAATTAGCTAGACGTGATCCTGAATAGAGACAATTTTTCTTTAAAAGATTAAGTTTCTT
AAAGCTGAAAATGCATTCATGAAATAGTAGAATTCAAAGTGAACACTCAAAACACGTTATCTTTTTGTTT
TCCAATTTCAAACTATGGGCGAGTCATCAGGGAAATATTCCACTTAAACACTCTTAAAATATATATCAAA
TACCCTGAATTCGCATTGTTAGAAAGAACACTGTGAGTTAGAAGACATATGAAGTAACCATGATACATCC
AGATTATACATAAGAACGTTCCAGCTGATGTTCTGAAGGACCTTACAGCCTTGAATGAATCAAATCTTTT
ATAGTTTTAAGGATAACTAGATAGTATAATAATGTCAATTTTTGATTATTTAATAAAGTTAATGCAATAA
ATATTGATTAGAATATTTTACTACAACAAATCACCCACTTTTATGAAAATCAAAAATTTGACTATACTAT
TTCTATGGGACATAAGATAACTTAAAACGACAAAGTGCTAACATGTTTAGGGAGATAATTTTAAAGAGAA
AAAATGTGGGAGGAAAAATATGAGATTAAAAAAGTAAGTTACATACACAGTGTGATTTTGTTGGCAGAGT
GAATATGTCAAAAGTTTGGAGTGACTTGGATTTATTTATTAATTTAAAAGGGTAGGTTACATGCCAGCAG
GAGGATGGACTATCGGATCAGATCTCAAGAAAATGCCAAATGTTCCAGTTAGTATGACTATGTTATAGTA
AACATAAAAATGCCAGTGTGGGAAATTGAAGGTTTAATTCACCTCACAAGTTCCAGTTCATAATCAATGG
AATCCAAGAAAAGAACACAAGGCAGCAGCATGAAAATAAAGAGGAACTCTGCTTACTAATCTGCTCAGCT
ACCTTTTCTCTGTAACCTCCTCAGCTTACTAGTGCTGTTACCATCCACAGTGGGCTAAGTCACCTTACAT
AAACTAACCATCAAGAAAATGCAAAATACTGATGCCCGCAAGCCATTCTTATGGAGTCAGTTGCTCAATA
ATGCATCATTTAGACAGTCACAATAAGCAATCACAGCAAGCCATAAAAGCAAAATAGAAAACTTAGCCAA
CGAAAGATAAGAGTACCCCTTCATGAACGGAATTTGAGGTCAAAAGTGAAGTTCTATGTGAGGAAGAAAT
TAGAAGGAATTATGCCAGAAATCACATTTTATTTAAAATAAAAAGTGAAAAAAAGACAAAGCCACAATTA
AAATATTGTTATGTTTGACACTTTGAAACCTCTTCTGGATTGCAGGGTAGAGTCAGGACTTGGTTTTTGG
CTGGCAGCACAATTGATAGTCCAGAGTTTTGGTGGAGGATTTTCCATCAGAAGCCTTAGCTTTACCACAG
AGGCTAGATCCAATTTAAAAATCATAGTCAGTCAACAGTTTGCCAGATCTTGTGCTCCAAAGAAAGGAGC
AGTTCATTTAGTGATGATTTGGTGATGACTCTAATTCATTTCAGAGTCATAGATATTGCCAGCATATAGA
AAACCACAAAACCCATTGTCAAACACCAATATTCTCTGCATTGCCCACAGTCACCATAGTAATATCAGTG
TTGAGCTCTACAGTATGATTTTTTTCTCTTTCCTGTTGTTGCAGCTTATAAACCTTGTTTCTTTGACCCA
CAGAGAAGTTTCAAATAAAATAATGACAAACTTTTGCATTGAAAGCTATTGGTGACTTGTAGTTGTAGTT
AAAAATGAGGACCTCAAGCAATCTTCACTCAGTCCTCTTCTTTTAGGATTGGGTTGATTAGCTATTGCTT
TTGCTTTTGGTTTCATTTTGGTGATTTTTTGTTTTATTTTGTTTTCTTTTTCTTTTTGTTCTTTTCTACA
TGCAGAGATCAAGTGTGGTTAGAAGAATTTCAAGTACAAATTCAGATGGCTGGAAAGAGACCAGTCTTTC
TAACAGGTCCACATTGTTTGCTGTACTAGGGATTTTTCTCTTGCCTTTAATGTTGCCAATTTCCACTTTT
TGGATCCTTTTATCCTGGCATAATTAATACTACATATATATTATAATTATTTAAATTTCAACTCTGAATC
TAAGTGCTCTATCTCCCTCCCAAAACCAGAGACATGGATTGAGTCTTGTTTGCTATCGTTTTGATTCTTA
GATCGGGAATCATCCTGCGAACACTGAAGGTCAGGTTCCCAAATTGATTCTGTATAGTTCAATAAAGATG
CTCTTGGCCAATCAGTTGTGTGGATTTCTACCAACAGGCTAGTAGACACAAGGGTGGAGAAAAGATTTAG
GGTGGAGCAACAGTTACCAGTGATGTGAGATCTAGTATGGAGTGGCCATTGGTGTAGCAGGCAGGATGTT
AAAAACACAGTAAGATGAGTGCATATTTGGGGTGCTGAGCTATGACTAATGTCAATTGAGAAATTGAGTT
AGGGCAGATTTAGAGGTGTTGAGAAGGGGGTAAAAAGGACAGCTTGCTATTTGGTAGAGGCTTAAAAAAA
CCTGACAATAGAGCTAAAGCACATCAAAAGTTCCTAAGCATATATGGCTTTCAAGTGCATTGTAAGGGAA
CTTGAACAGCTCTGGTAGCTTGTAATTCCTGGAGCTTAAAGTGAGGCAGTAGGAACAACCTTCTGCAGAG
TATTATGAGAGCAATCCATGACCATAAGGAGCATGTGCAAAGTCATCTTGACCATGAGAGTTAGACTGTC
CCACATGTATCTTTTGATTATAACCATTTCTTCTTTGTGATCTTTTAGTGTTCCATTTGCTTAAAACTAT
TACTTAAAAGGGTAAAATGATTCTAAAGGCTACTCTTCATTGTCAACTATTCATTGGAGATTAATTAAAC
CCCAACGATAGAGGGAATATGTGAAGAATTTCTGCATAATATAAGGTCAATGTCAAATGAACTTCTTATA
TGTATCTTTGTGGTAAGATGTTTCAACTTTAACCTAGATCTTTATCAAGAAATATTCTTTCTATTATTTT
TTCAGGCATCTGCAGATACATCCTTTTGAGGAATGAATTCTTCTTACTGGAGACTATAGAGGGGACCTGC
ATTTCAGTGATAATTAAACGTCACTTCAAGACATCAAAGCAAAATATCAAAGTGAGAATGGAATAAATTT
ATTAAGACAGTGTTTTGCAAACAACTTCTTTCACAAACATCTTTGGAAGGAGAATTCTGAAATTTTGCAT
TTCCTATTTGACTTTGCTGGTACTCTGACAGAATCAACTCTCAATTGTTTGGGACTTTACGGGGAATTAA
ACACTACAAACAGAGATGAATGCATCATATGCTCTGCCGTCTGTGTTAATATGGCTTCAGTGAAGAACAA
CCATGCTACAGCTATTCTTCTGTTTTTTTAAATATTATCCTCATACAAAGTGTGGAATCTAAGGGTTGCT
GGATGGATAGGTCGAGAACACTGGCTGAGAGCTACAAATGCAGAAGTGGGATGGTACATGCTTGGGGCGT
AAAAAGCCTGTGTGTAGATCATAAACAACTTCAAAATATTCATTGCTTTAATAATTACTTGGAAGTGGAC
TTCTGTAAAATGACTTCAGCAGACCAGCATGGTAGAGAAACAGTAACTGATTCCCTGGAGATTTAAATGC
ACTGGATTGTGAAACATGGACTTAGAGGTAGAGACAAGTCAGTGAATGAAGACTGGATTATCAATCCTCT
GTTGTCTCTTAAGTTTCCCTGCCCCATGGTTTGAGGCCTACAGCAAAAGATTTTTTGGAATGAGGAATAG
AATGAAAGCCAATTTGTTGAAAATCCCAGTCATAAGAAAATACTGACATCATCTGTGACAAACATCAAGT
CTCAGCATGGCTTCAGCATGTCTGAATGTCTGCTGTCAGCATGGGCTTTTACTGCCATCCCTTTAATAAA
TGCAGAGCTCCAATCTGCTTCAGCCACATCATCATCTCTTCATTCTGTTGCAGGTAGATTAGATCACTGT
GTCTGCCTATGCAGTCTTTCTCTACATATAAGGACCCAAGGAACAATTCTCACTCCAGGGAGCTGTTGAA
AGTAATCTTGAATTGCATTGGTGTTGTTAGTAGATGTAATGTCTTCAAATCCCAGAAGACCATGTTTGCA
AAGGAGTTGATTGAGGAAGTCTTGGGTATTTCAGTATTAGGGGCAGGTTGGATCGATGAAAAGGCCGGCC
TCCCAGACTAGATCTTGCAGTTCACATACACGTGAGCCATGCTGACAGGGTGCAGCTTCCAAGAAAAGAA
TGTTCATTTGAAGATATTGGTCTATTTGAGAATGGCAAACCCAATGTATTCTAAACCATGCATTCTATTT
GAATCCCCGTAGAAAACAGGGAAGAAAGAAGCCTTTACTTTTTCATTTTTGCACTCACAGTGATACCAAA
TCCTCATAGACATTAGAACCTGCATACTGAATATTTATCCATATGTCAATGACCAGATAAGACATCTTGC
CTTTTGGACTAATAAACTAATGGATTCTAGGACTTTAAAAATACTCAGTCATTGTTAAATTATGTGCTCC
ATAGTCTGTGATCATTGTGACTAGTCCGATTTCTCTGTACAGAGAGATTCATCCTTTACTGTCTGTTGGG
GAACACCAACTACTGCACCAGATATCTAGAGAAGACCTTTTTATGGCATTTTGTCTCTAGTAAGAGTTTC
AGGTCAGTTACAAATTTCCAATGGCCACATTACCTTAGTCGGATTTTCATATGATGCTTTGATACAGTCC
TTCTTTTTTTCTATAGTTCTTGGCAACATAATTAAAATAGCAATTGTAACCTATTAAAGAAATGCACAGT
AATCTATTTGCATGAATGCAGCAGAGAGGATTATAGGATAAACAAGAATTGGAAAGCAAGATATCCTTCC
TTCCTAGGACCAAGACCAGGAAATCTTAACTACATAAAAATCTGAGACAAGTTGTCTGAAGTTTGTTCTT
TTCTTCAATCATGGGGATCCTAGTGAAGGAGCTCAAGTCTGAAGAGTTGGCAAAAATTACCTTCATTTCT
GATCCAGGTCAACTGCTGAATACCTCATTCATGGACCTGAAGAAACTCTGTATCCATCCTTCTATAATGT
GTATATATCAATGTATCATTCATAGAATGGACACTTTACTGTTGGTTTGAAAGCAACAATTTGTCCCTGG
AGAGACACAGATTTCTTCTTTCGCACATTATTTGACAGGCTGATGGTGGGTCTCATAAGTTCATTCCCGG
ATTTGCTTTACAATAATCATTCAGTTATCTGGAAGAAACACTTTTTAATGTAGTGAGATCTACTAGAACA
ATATCAACCATCATCTTCCATTCCCAGTTTAATGCTGAATCATTCTCCACTAATTGTCTGTGGTCTCTGA
TGACAGCAGCATCTCCACAGACTAGTCTGAATATTGCTCTTAGCACTGCATTTAGGATACATCAATGTGA
TTTCCTTACCACTTTCATTCCCAGGAGAGTTTTTCAATTTATTTCATCTGATGCGTCTAATCTACATTGT
CAGCCAGGATGAGTTTTGAGAGTTTTTCTAAAAAAATAAAGAAAAAATGGAAGAAATGAAAGAAAGGAAT
CCGGCAAGTATATCTCACCAATTGACTCAGAAATCTAAAGTGTTAGTCAGTGGAAATACTAGTGGAAAGT
CTGAGATCATGAAGTCTCAACTAGAAGCACTTCTCTCTCCAAGGTATTAGTGTAAGAGAGAAACTGCACT
ATTGGTATCCAAAGCATGGAGAAGTTTACTCTGAGCAGAGGACACAATACTTGCCTTTTATTTCTTACTT
AGGACCTTTTTATAATTGACAAAAAGAATAAATGCAATGAGCTCTCAGTAAAACATCTGTTACCTTCAAA
ATTCTTGGCATTTGGAATAAAGAAATGAATGATATAAAAACTCTGACTTCCAGGAGCCATAAGAACTGCG
AAGTACAGATGTTTCTGAGAGGCTCACAGCTCTAGATTCCCATATGCAGAAGGCTCAGAACAAGTCTATC
TCTTCAGTGATCCTACTCAACTCCTACAAGGACTCACTGAGCTTCCCGAAGTACCATGTATTTCATCCTT
TTTTTATAACAAGACAGAAGACCACCTTCCTTCTTCCTATCTCTGATCTCATCATCCTCTTCCTTCTCAC
TCCACAATGACTGTTTACTCTCGATTAGAGTTAAATTAGTAAACACTAGAGGTACTGAGGGGATATCTGA
AGGGAGTTGCAGTCACGACAACACTTGTGACATCACAGAAGAAGCTAGTCCTCTCCAGGTTTCAATAGAT
GTTTCAGGGAGGGCCTACTGATTATGTCATTGTGATGTGCCATGGCTTACCTGTTAAACATCTTTCCTTA
CATTGACCAGATTCAAGGGTGCCCATTCCACGTATGTCTCATGTGACACAGTAGAAACCTTTATGTACTC
CATCTCTCTAAAGCTAGAGACTTCTCTTTGCTTTATTAGCAGTTACAAACTTGGGATGGAGAAAGGTAGT
CAGTGGCTTGGCATGGGTAGAAAAGATTTTGGAACATCTAGTGTAGAAGATTCTTCTAGATAATATTTTT
ATTCTCAGGTTCATTCCTGAGATATAGAGTTCAATTTTCTTTTTTATCTATGTATCACAAAGGCCAGTAT
TTTCCCTACAGACCTTTAATTAAATGAATATTGTATATCACTTTCTTATTGTACTTTCCTTGACAGGGGA
CTTCATAAATATTCCTGAATGTGTACTGAAAAATTCTTTTTTCCTATTCCATTATCTGCAACAAAGTGAT
TTTGGCAACAAAGTGTGCCCAGTTATAGAGTGAGCATAACAGTGTGAGTACTGTGTACTCACTTCAATTA
ATAAACTCCTAAAAGCTTCTTTTATGTAAAAATTACCAGGCATCAGAAAAGCAAAGGGCAACATGGACTA
CAGAATTTGGTTCTCTAGTCCCATTTGATATCAAACGTGCACTACCTATCTTCCTGTGTTCCCATGGCCA
GAATTAAGGGTTTTGGATGTTTTATCATTATTCGTCCTTAAGTAGCAACCTTAGATACAGGAGGATAGGC
AGGGAGAAGAATGACATGTTTATCAGTCAAACCTCAAACTCAATATGTTCATAATACAGGAGGGAGTCTA
TTTGACAGTGTCATTTCTGAATTCTACATTCTTGACCTAGTTTGGCAGATTCTATGTTAATATTCCAACG
AACCACTTAGCTGTAGGAGCCACCAAAAGTGTATGTGTGTGTATATATATATATATATATATATATATAT
ATATATATATATACACACATCTGGCACCAAAATGATATAAAATTGATGAACCTAAGAACTGCAATCGGCC
AGGAATCATATATAGACATTTCCTGAGAGACACTGCTAGAGTATGTGAAATACAGAGGTAAATGATAGTG
GCAAACCCATGAACTGAAAATGGACTTCTTGTTGGTAAATGTTGAGAAAGGATTACAAGATCTGAATGGG
GCTTTAATCCCCACAAGGACAATGCCAATACACGAAACCTTTCTGGTACTAAATCAATATTCAAAGACTG
CTCATGGGCAGACCAATGTCTCCAACTGCAAATGTAGCAGAAGATGGCCTTCGTGACACCAATGAAAAAA
GAGGCCCTTGGTCCTCCCTAGATTTGATTCCCAGTTCAATGGACTGTCAAGAGGCAGTAAGGGGGGTTAT
TGAAAAAGGGGAGGGGGACAGGTTAGGGCTCTTATGGACAGGAAACTGAGAAAGGAAATTACATTTGAAA
TGTAAATATAGAAGTATCCAATTAGAAACGCAATAAAAATTCCTAAAGAAATGATAGAGTTAAAAGAAAA
GAAAACTGTCAATGAATCACACATATTGATACAGAAATCTAAAGGGTAACTGTCATGGAATGGTAATCAG
AGAAATACTAGTGGAAAGACTGAGATGATGATGTCTGAACTAGATGCACATCTCTGTCCCAGATATCTGT
GTCAGAAACAAAGTGCACTATAGGAATCCAAATCAAGGAGGAGTTTACCTTGAGATGACATGACGATACA
ATACTAGTTGTCCCTCCTTCCTCTGGACTATTTTTCCTGGGGAAAAAGAATGAAAGTCATTAGCTCTCAG
AAAAACAACTGTAAACTTCCGAATACCTGACTTTTGGAATAAAGAAATTAATGATAAACAACCTCTGACT
TCCAGGAACCATAACAAGCAATGAAATCCAGATGCTACCGAGAGGCTCCCACCTCCTGAATCCCATATGG
GGAAGGCTCAGATCAAGGCTATGTGTTCAGTGAACCCTCACAACCCCTACACAGCACTCCTTGTGCTTTC
CCATGTACCACATATTTCTTTGTTTTTTAAACTAAAACTTCCTAGGCCAACTTCCTTCTCCCCATCTCTG
ATATCTACATCTTCTTTGATCTTCCTCACAAATAGCTGTTTACACTGAAATAAAGGCCAATTAATAAACC
CTAGAGGTACTGAATGAATGTCTGAGAGGCAGTTGCAGTCTGGAAAACACTGTGACATCACAGGAGAAGC
TAGGGATCTCCAGTATACAAGAGATTTTTCAGGGCCAGCCTAATGATGATGTCACTGAGAACTGCCATGG
CCTACCTGCTAAAGAGCTTTCTTTATATTGACCAGATTCTAAGGTGACCTTTCCAGGTGTGTCTCCTTTG
ACACAGTGGACACATTTATGTAGAACATCACTCTAAAGCTAGACAGTTCTCTTTGCTTTATTAGTGGTTA
CATGCTCTGAATGGAGAAAGTTATTACGGGTTTCGCATGTGTAGAAAAGATCTAGGAACATGGGATGTAG
GACAATCTTCTGGATTATAATTTTATTCCCAGTTCCATTCCTGTGACAAACAGTTCAATTTCCTAAGTTC
TATCTGTTTCCCAAAGGCCATTGTTTCCCTACAGATATTTAATTGAGTGGATTTTGTATTTCATTTTCTA
ATTGTTCATTCCTTGATAGGGCACATTATAGATATTCCTGAATATGTACTCAAAAATTCTGTTTTGCAAT
TCTAGTTTTTTGCAATGATTTTCGCAACAAAGCTGCTCAAGCTAAAGAGTGAATGTAATAGTGTAAATAT
TGTGTTCCTACTTCAAGTGATAAACTCCCAAATTTTTATTTTATGCAAAAATTACCTGACATCAGTAAAT
CAAAGGACAGCATGGACTATAGCATGCGGTTCTGTAGTCCCATTAGGTATCAATTCTGGAATATCTACCT
TCCTGTGTTCCAAGGGTGAGACTTCAGGCTTTTAGATATTTTACCATGATTCTTTATTCAGGCCATACAA
AAGATACAGGATGATGGGAAGGGAGAGGAATGCCTTGAGGCCCAGTAAAAGCTCAACTTCGATAGGCGCA
TAAGAACAGGAGGGAGTATATTTGGTATTGGCATTTGTGGATTCTCCATTCTTGACCTAGGACCTCAGAA
TCCATGTTAAAATTTCAACTAATTTCATAGATGTATAAGCCATCAAATATATGTACATATATATAAAAAT
AGATATAGATAAATAGATATAGATATATAGAGATAGAGAAGAGATAGAGCTAGAGACAGAGGCAGAGATA
GATAAATATATGCATAGATAGATAGATAGATAGATAGATAGATAGATAGATGGATGGATAGATAAATAAA
TAGATCAGACACCAAAACTAGATACGATTCAGATTAATAAAGCTAAGAAGTGCATGCTGCCAGTAACAGG
TTATAGATCTTCCCTGAGAGACACAACTAGAGCATGTCAGTTACCGAAGTGAATGCTAGTGGCAAACCAG
AGAATTGTAAACGGACCTCTTGTTGATAAATTTTCAGAAAGGATTACAAGAGCTGAAGAGGCTATCAACC
CCATCAGAACAATGAACAAGAACTTTCTGGTACTATACAGATAATCAAAGACTGTACATGGACAGGCCTA
TTGCTCCAACTGCATATGTAGCAGAGGAAGGCATTGGTGGACACCAAAGGAAGGTCCTCCCTAGGTTTGA
CTCCCAGTTCAAGGATATGTCAAGGGAGAGTAAGGGTGGTTTAAATGTCAAGGAATGGAAACATTTAGGT
CTCTTATGGAGAGGAAACTGGGAAAGGAAATAACATTTAAATGTAGATATAGAAATATCCAAAAAATATT
AAAATTAGCTTAAATTAAAAAAAATTATGAAAGAGATAAAAGTAAATAAAACTGCAAGGTAATCAGACAT
ATTGATTCAGAAATCTAGAGGGACACTGTTAGGAAATGGTAGTCAGCATAACACTAGTGGAAAGACTGAT
ATGATTAAGTCTGAACTAGAAGCATTTCTCCCTCCCAGATATCAGTGTCAGACACAAACTACAGTGTAGA
AATCATGTACACGAAGGAGTTTACTCTGAGCTGAGGATACAATACTTGTCTTTCCCTTCCTCCTCAGGAC
GTTTTCCTTCTGGAAGAAAAAATAGAAGCCATGTGCTCTCAAAAAAAAAAAAAAAAAAAAAAGCTGTACC
CATCCCAACACCTGACTTTTGGAATAATGAAATTAATGATAAAAAAAAAAAAAAAACCTCTGACTTTCAG
GAACCATAACAAGCAAGGAAATCCAGTTGCTACTAACAGGCTCCCACTTCCTGAATCCCATATGTGGAAG
GCTCATGTGTTCAGTGAACCCTCACAAACCCTACACGGCACTCACTGCACTTAACCATGTACCACATATT
TTTTTCATTTTTTTCAAACTAAAACAGAAAGCCAACTTTCTTCTACTCATTTTTGTTATATACATCCTCT
TTGTTCTCTTTCCCAAATGGCTGTTTGCACTGAAATAGAGGCCACTTAGTAATCCCTAGAGATACTGCAG
GAATATATGTGATGCAGTTTTCTGTGACATCACAAAATTAGGGCTCTCCAGGGTACAAGAAATTTTTCAG
GGAGGGTCAAATGATGATGTCAGTGAGAACTGCCATGGCCTACCTCCTAAATAGCTTTCCTTACATTGAC
CAGATTCGAGTTTGCATTTTCCAGGAATGTCTACTGTGAAACATTGGTAACATTTATGTACTACATCTCT
CTACAGCTGGAAACTTCACTTTGCTTCATCAGTGGTTACAGGCTCTACATGGAGAAACTCAGTTAGGGGC
TTGTATTGAGTAGAAAAGATCTAGGAACATGGGATGTAGGCGATTCTTTTGGATAATAATTCTATTCCCA
GTTCCATTCCTCTGACAAACAGATCAATTTCCTATTTTTTCCCTGTTTCCCACAGGCCATTTTTTCTTTA
CAAATGTTTAATTGAGTGAATATTGTATTTCATTTTCTAATTGTTCATTCCTTGAAAGGGGTCTTTATAG
ATATTCCTGAATGTGTACTCAAGTATTCTGTTTTCAAATTCCAGGTTTTGGCAATGATTTTGGCAAAAAA
CGTGGCTAAGCTATGAAGTGAATTTAACAGTGTAAATATTGTGTACCTACTTAAAATGATAAACTCCCAA
ATTTTTATTTTGTGCAAAGAAATAACTGCCTGAGTAAATCAAAGGACAGCGTGGACTATGTAGTCCCATT
AGATATGATCTCTGTAATATCAACCTTGTCGTGTTCCAAGGGTGAGATTTCAGGGTTTTGGATGTTTTAA
AATGATTCTTTCTTCACGCCAAAGATAAGATACAGGAGGATTGGCAGGGAGGGAAGAACTAGAGGTCCAA
TGAAACCTCAACTTCATTAGGGTCATAAGAATAGGAGCGAGTCTACTTGGCATTGCCGTTTGTGGATTCT
ACCTTCTTGACATACCTGCTCAGAATCCATGTTAAAATTGCACGTAATCTCATAGTTGTAGGAACCACCG
ATATATATATATATAATCAGCCACCAAAACTAGATAACTAGATAAGATTGATGAACCTAAGAAGCACATT
CTGTCAGAAACCAGATATAGATCTTCCCTAAGTGACACAAAAAGAGCATGTCAAATACAGAAGTGAATGT
GTTGTTGCAAAAATATAAAAATAAAAAAGTTGTCTTATATCCCGCTATCTCTGGCACTGTAGTTTCCCAA
GTCTCTGCTAGATTTCTTGGTTGAATACATCACCACTCCTCAGCTGCCCAGTGTCTCTTATTGCCACACA
TGTTTTTACACTCAAAACCTCACATGAAAGAACACACAACACAATAATCTTTGACCCAATTGATAAGATA
TAGTAGCCCACATAAGCATACAAAGCCTGGTACGATCCATACCTTAGGGACAATAATAACAACCAGTAAA
TACACAGAGCAGTATCTTAAATTCACCTGCCATGGCTTCTCACCCTCTCCTCTTCCTGTCTCTCCTTTTT
CCTCTAGTCTCTTCTACTTCCTTCAAACTTCATTCCTGCCCATACTTCCTTCTCTTCCAATGATAGGCCT
GCTTCGATCCTGTACCTGCCCCTCACCTGTACTTCACAAATTTAATGTGAAAGCTGTTCTGTAGAATTCA
CCTGAGTTCTGAGTACAGGACAAGGCAGCTGTCCTTGGAGCAGTGGATTAGCATCAAAATACAGATAACT
TTAGTGTAAACAACGTTTCCCCCCTTTTTGTCCAGTTAAACAGACTTTTCATTTATATATATCAATTGAG
TAAGATTATTACTATTCTACAATTTATAAAGCATTTGATATACTCAAAACCCAGTCTGTCACTATATCAG
TTAGAAAGAGCATTTAGTTCTTCATTCCAGCTTCAGAAAGGCTTAAAATCTATATTATGTCTTGGCTAGC
TTGTATACTATCTGATAACTATCCAGTAAAATATGTATATTCAGAGTTATACAGCCTGATAAGCAATGAG
GCTATAATCAGTCTCCTACCCCCGTCAGAAATCTGAGAGTGACAAAATATCTATACACATAGGATGTCTT
AGAGGGCTTCTAGAACTGAGAGGTTGTAGAGACAAATCTCCAATAGCACAATCCCCTGTTAGCAACATGT
GAGCTTAAGTCTTCAGCCTTCTGACACAAGATCAACTGACAGCCTATTGAAAGGCAGACTTGGACGGGCT
GATTACCCTGTATTGGCAGGGTTTATTCCTCAAATCCTCTGCATAATTTGTCCTTTTCTGGATAGTATTA
ATCTGCATATGAAACAGGCATTTTTTTCCAGTGACTGCCTAGCCACAAAGTATTGCCTCATTTGGAGGTA
GAGATGTTCAAATTCTTCATTAAATTTGCCAAAGTGGAACAGTTAGGAGAAGATATGACTCAACAAAAGA
TACGTAAGAACTTTAAATCTCAAATTTTGTGGATTTCTTACATTTTTGAAAAGCATCTATCTATCTAAGA
CAATCTGGACTGTTGTCTTTATATCTTAATTTTTTCTTGATAGTACTCTTACAAAGTCAGATGCATGACT
TTAATATTTCAATCTTGACTCACAGGTTTAATCAACTCAGAAGTGTGTAATGACAAAAATAATAGAACTG
GCTCTTGTAATTTTAAATTTTTTTCCAATTATTTCTATACCCAAACAAAGATAAGATTAAGCTTAGTTAC
CAAATACGATTATGACTGTATAACTAAATCTAGCTTATTCCTCCCTGCTAAATTTCAACCAATTTTCAAT
TCTTTATAAAAACATCTTTAGAATAACCACTTCCAGCCCCACCCCACAAATTCCAGGTAATTGAGACAAT
GGATCCACCATAACTTCTTCAAGTTGTACATGGGTGTTGAGATATCCTTAGGTGTAGGGGATAGGAAAAA
TGAAACAAATGCGATAGCCGATATGTCCTGACTGGACCCAGCTGAAATTCACTGAAACCAGGATTCCAAG
TAGGTACACTCTACAAAATACAACTCTCAGAAAAAAGGTTAAGAATTGATATATCTTTTGTTTGATTCTC
CCGAATATATATTTGATAGCCGTCTACTGATATCAAACCTGATCAGTATGACTCTGTGAGGTTTCCAGAA
TCCTAATCACAATTTTTAAAAAGACAAGGACAAAATCTTTCTTCCAAAATACTCTGTTTCTTAATCTGAA
ACCAGAGAAGCTTGTATCTTGCACTCTCTCCCAGAATAATAATATAAGCATAAAACTCAAAGTCACAACC
CATCCTGAAGATTAAACAATTTTTAAAAAGGAATTTATGTATAAAATGAGCCTGATATAACTCAGTACTT
GGTGATATCAGGAAATAAACCCAAAGTTCCCATGGAGCCCATGTTAAGAGAAATTGAACTTGCTATTGTC
GTAAATATCAAAAGTAACCACAAATCATCGCTAAGCGTCATCAACGAGCCATATAGTGGGATAATTCATA
AAACTAATCGAATACCTTCTATCAATTCTAATATCAATAAGAAAACTTCAAACCAGGACTTTTGCCCAAA
AAAGCTCAGTCTGTTAAGCTCTCTACCTGAAGCCACAGATTTTTCTTTATCGTTAATAACTTCTACAATA
TATGTCTGCATTCACTTTCCCTGTTGTTACAGACATTTCATCAAAACTCTCTACTTGGTAGTGCCTAATT
TTTCCCTAAGTTCTGAGCAGTAGATGAAAATCCCCACCTGATTCAGGTAATTTCTCTACTCTCTTCTTTC
TTAAATAAAACTTAATCACTTGTTAATAATACCTTAATAGAAGAAGTATCTTGTGTAACTAGGATTTCCA
CAAAAAATTCCCCTGTGGGAGCCTATGTTAAAAAGAAAATGTGTATCCTGAAAGACTTACTAAACAACTC
TCATTAAAAAGCAGCTTTAATCTCTTAACTCTCTGAACTGCCATTACTTATCACACAGCAGGGGACCAAC
AGCCTGTCAGCCCTTGCTTCTTCCCCATTTTTGTTTTATATTCTGCTCTTAAGTTATCAAGAATTAATAT
GGCACAGGTGTCCTCTTACTTAGAAAATAAAAAGGTTCTCTCAACTTTTTGATTACTAGTGGATTCTTGC
CCATCACCTTGTTTTGCCATCTGTTGTTGTAAAAAAAAAAAGAAAACTTGTCTTTTACCATGCTATCACT
AGCACCGTAGTGTCCTAATATAATAGGTAGATATCTTGGTGAAAACACATCCCTACTCCCTGTCAGCCCA
GTGTCCCTTGCCGCCACACACTTTCCTATACTCAATCCCTCACATAGAAAACACACATCACAAAAATTTT
GACCCAATTGCTAAGATATAATTGCGCACTTAAATATACAAAGCCCTTTACCATCCATCCCTTAGGAACA
TTAATAATAACCTGTAAATACACAGACCATAATTGTAACCTCACCTGCCATGACTTCTCACCCTCTCCTC
TTCCTATCTCCCCTTTTTCCTCCAGTCTCCTCCTCTTTCTTCAAACATCTCTCTCACCCATTCTTCCTTC
TCCTCCAATGACCTCCTTCTTTACATGGTAAAGAAAAGTTCTTTACATAGTACAAGTAAAGAAAACAAAT
TACACCCAAAGCATCCTTCTATCATGTACCTGCCCCACACTTGTACTTTACAAATTCAATAGGGAGGTGG
TTTTGGTGAAGTCACCTGAGTTCTGAGTACATGAGTAGGCAGCTGTCCTTGGGGCAGTAGAATTAGCATC
AAAATACAGATAACTTCAGGGCAAACCACAGCAAATAGCTTTGATATCCTAGTGAAATCTTTCAAGCCAA
GTAAAACTGCAAATGTGATAATGTTCTAGTTTCTTCTCATGCTTGATGCTGAAAAGAGTGATAGTGTATG
AGAAGAAATATTACATAGTACACGTAAAATGAACAAATTACTCCCAAGGCCAACAAGGCTCATAAGTAAG
CAATTTGTTATAGAGTAACAAAGAGTAAGCAAAGTAGTTTTCTCATTCGGTTTCCCTTCACTGTAGGCAG
CATTTTGAATTTACAGAGAAATGGTTGATATTGTATCATTTATCTTTAAAAGTACTCTAATAAGAATCTT
TTAAAAAGCACAAATCTAAATATGTGTATAAAAATGTCATATCTACTTTAAATGATCAGAATGCACACCT
GTGATTGTCAATCCTTATTAAATCCTATCAGAGAGCTGAGGGTACAACTGGGACAGAAATCAGTCCTCAA
CAGTCCAGCATGTGTGACAGTCACACCATTAGCCTGTGCCACCATTGTTCTTGATCCCTGGCCTTAAAAA
GTCCCTGTCTTTTCGAACTTCAAATTGTTCCCTAATTTTTTTTTTTACATCAGAGGCAGTAGTTAAAACA
TGTTAGCCAGCTTAACAAACAATTTTATTTTTCCAAATGCTTTTTAAGGGTGCTGGTCGTCACTAATTAT
TCTACATTTCCTTTGGTGATGGTGGAAGCATTGGTCTTCCACAGAGGAAATTCCTAAAAGACCTCGACCA
CTATTATTGCAAATGCCAATGATGTTGCTCCCTGAGTGGTGGTAAGCTCCAGGAGGATTTTTATGTACTT
CTTAGAATTAGAGAGATATGAGGGGAACAACCGAGCGAAACGCTGCATGAAGTTCTCAGTACAGTTGGTC
CTTGGGGCTATGACTCACCAAAGAGCAATGAGGCTGTTCTAAAGAGTGGGCCATACCCCAGGATTTTTAA
AATGTTGTGCCATTCCTACTTCACAGCACTTGGCAATACTCCATGTCAGAACCAAATTTGAACCATGCTT
TTACCCTGGATGGAATTTCAAATACTATACTGAATAGGGAGAGTGGGCAGCCTTACCTTGTCCTTCACTT
TAATGAATTGTTTTAAGTTTCTTTTTATTTAGCTTGACGGTCATTACAGGTTTCCTCTCCCTTGCTTTTA
CTATGTTTCTCCATAGGACTTGTCTCCCTTATCACTCACACTCTTTTATCATGAAGTGGGGCTGGAATTG
CTTTTTCTGCATCTAATGAGATTATCATGTAATTTTTCCTTCAGTTTCACTTATAGTGGATTATACTGAT
GGATTTTCAGAATTTGAACCATCCCAACCTCCGACTAGAAATTAAAAATTACACAGCATAACCTACGGAA
GTACTCGCCTGCATGCTCTAACAACCCCCCCCCCCCGAAAAAAACAAAAACAACATGCAAACAAAAAAAA
ATCATTCACCCTACAGAACAGATTTTATACTAACATACACACTCAAACATCCCACCCAAAAAAAACAAAA
AACCAAAATACATGCAAGCAAGAAAACCCTGCACCCACAACATCAAAATAGCATGAAGTTAGTATCACTG
GTCATTAATACCGTTAAGCATTAGTGGCCTCTATTCAACAACAAAAGGACAGAGGTTAAAATAATGGATG
TAAAAACAGGATCTGTCATTCTGTTGCATTCAAGAAGCACACTCCAGCAATTGAGATAGACATAACCTTA
GACTAAGGTGTTGGAACATATTTTCCAAGAAATAAAACAAGAAACAAGATGGTGTAGCCACTCTAACATC
CAGCAATCAGACTTCCAAACAAAAGTAATCAAAAGAGAAGGGGAAGGACACTTCATATTTATTAGAGGAA
AAAACCCACCAAAATGGCATCTCAATTCTGGATGTCTATATCCCAAAGACAAAAGTAGCAACATTGGTGA
GAGAAATATTGCTGAAGCTCAAATATCACATCGAACCTCACACATTAATATTGGGGGATATCAATGTCCC
ATCTCACCAAGGGCAGGCCATTGAGAAAGAAACTAAAAATAAAACAATAAAAATAGAATATATAACTGCC
AGGGGGTTTCAATTAATCTGACCTCATTCATATCTACAGAATATTTCACATGAACACAAAAGTACACACT
TTCTTTTCTGTACCTCATGGAACATTATCCTGAAATGATCATGTTCACCCTCAATAAACAAGTCAAAACA
GACAGAGAAAGACTGTGCTAACCATTGGATCTTCTCAGATCACCATGGATTTAAACTGGACTTCAACAAT
AACAAAAAGTCTATAAACTCATGGATATTCAATAGCTTGCAACTGAAGAACCACAAGTTCAGAGAAGACT
TGAAAAAAAAAAGTTCCTAGAATTCAATGATAATGATGGCATATTGTCTCCAAACTTAAGGTACATAAGG
AAAGCAGTGTAAGAGGAACGTGCACATGCAGCACAGAGCAATTTTATAAAGAAACTGGAGAGACCCCATA
CTAGCAGCTTCCCAGCACACATGAAATCTCTAGAATAAAAAGAAGCAAACACATATTAAAGGAGGGGATA
GAAAGAAATGATCAGACTCAGGGTGAGAGTGATCCACCAGAAACAAAAAGAATACTAATATTAACAAAAA
CAAGAGCTAGTTCCTTGGGAAAATCAACCAGACAGACAAACCCTTAAATAGATAATGTAATACGAGGTAA
GACAGCATCCAAATAACAAAATCAGAAATGAACATGGAGACACATCGATAGACAAAGATGAAAGTCACAG
AATCCTTAGGTCTCACTTCAAAAACCTGCTTTCTACAAAATTAGAATCTCTGAATTAAATGGATGTTTGT
GTAGATGGATAACACTGACCACAGGGTAAACTAAGGTAAGATAAACTATGTAAATAGCTGTAAAACCCCT
AAAAAGACACAAACAGTAATTGAAAGTTTTAACCACTGAAAAATTCTCAGGGCCAGTTTCATTGAGCGCA
GACTTCTACCAGATTTTCAAAGAATTCTCAACCTACTCCAAAACACAGAAACAGAAGGAAAATCACCAAA
CAGATTCCACGACAGCCCTGTCGCCTTGACACCGAAATCACAAAATGACTCAACAAAGAAAGAATTTCAG
ACGAATTTTCTTTACAGACAATGGTGGAAAAAATACTAGGTAAAATGCTCAAAAACAAAATGAAAAGCAT
TTCAAACTGCCATTCAGTGCAATCATGTAAGCTTTCTCCTGAGGATGCAGGAGTGGATCAATCTATGAAA
ACCTATTAAAGTGATCCACCATATTAACAAACTTAACTGAAAAAAAAATTGTGCCCTCTGCACTTCAAAT
TAACGTGGGAGCTCCCCTTGGATTTAACTTTTTGGTAGTTGCATATCATAATATATATTTTTTAATAAAA
TACATATATATCTTAATAAAGTAACATTAAATTGTTATATCCTAACATCATAATATATAACTAATATTAA
TATACTATGTTAATATTAACATGTATTTATACATTAAATTATTATATTAATAAGGTAAATATAATTAATA
TTAATATATTTTGTTACTATATTAAATTAATATATTGATATAACAATGTAACTGATATATTGCATTAATA
TATCAAAAATAATATATTAATTATTAACATATTTAATATGATTTATTAATATTCACTATTACTCAATGGT
GTGAAGGAGCAGAATTAAAGAAACAAGGAAAAAATGCAAGACTATCTCTTAAATGCTGAAAATGCTTTTG
ACAAAATCCATCGTCGTTCCATATTTAAGGTCTCAGGGAGACCAGGGATGTCAGGCACATACCTAATGTA
ATAAAATACTAAAATAAATACAAAAAATATTACATAAAATGCAATATAGCAAGCCAACAGTTAATATCTA
AATAAGGGGTAGGGAAGCAAAAGGCAATTCTACTAAATTGGAGAATGAGAACAGACTGCACACCTCGCAG
CATCCTTTCAGTAAAGTCCTTAAATTCCCAGCTAGAGCAATAAGACAACCAAAGGAGGTCAAGGGGATGA
TATCACAAAAGGAGAACTCAGTGTATCACCATTCACACATCATATAATAGTGAACATATGTGATCCAAAA
GTTTTACCAGAAATGACCTACATATGAAAAAACACCTTCAGCCAAGTGGATGGATGAAAAATTAAATGAA
AATAATATGCCATGCAAATGACAGAGAGGCTGAGAAGAAATTATGGAAGACATGCCAATCACAATGGATA
TATATATATATATATATATATATATATATATATATTATGAAATATAAATTAACTCTAACCTAGCACATCA
GAAGCATATCTGGTGTGAACTCCAAGTCTCTGAAAAGAGACACTGAGGAAGGTAGCAGAAGACAGAAAGA
CCTCCCATGCTCACAGACGGGTAGGATTAAGAGAGTTAAAGAGGCCATCTTAGTTTTGGGGTGTAGATTC
AAAGTTCCTATCTTACAGTCAGGATGACATGGTTGCCAAGGTGCATGCAGGAGAAGAGGCAATCTTGCAG
TCACATGTGGAGTCAAAGATGACATCATCTTGCTGTTTGGGTGTCACATGGTTGCTCATTGTGCACATGT
GACATCATTGGCTGTGGAAGCAGGGTCAACCTGAAACATCTCTGGCTTTCTACCATGCAGATGGTGTTAC
AATTTCTAAATCACATCAATCACCAAAAATAACCAGGGGTAAAAACCTGTGACAGAGGGATGGCAGCCAT
TACTGGAGAAGGAAATGGCTTTGATGTCCCTAAGAAAAAACTGCTCATACCATGGCCATTCAGGCAAAGC
AAGCATAATGGGATGAGGAGATCTAGATTTAGAGACTGAATGTTTAATGTTTTCTTGGGAAATTTTAGCC
TACTCACGAAGGTTCACTGTTATCAGAAAATTTTTAAAGTGGAATAATATGCAGGTATGAGCAATAAGGA
CATTGTGAAGCTGCAGTTAACTAAGTGGAACAAGTTGAGAAACCTGAAACTCCTCTGGGTGAGATCATTG
AAAACCTTGAGAAAAAGGAACACTGGGCATGGATCACTGAAGAAACAGATATCCACAGAAAATACAAGAG
ACATGACTGAGGAAGAAACAGCTGTATCTACTGGACTATGGAGCAATAGTTAGAGCCCCTACAAGGGGTG
ATCTCTATTAACAGAAAATTTGATTCAGAAATACTGTTGAGGAAAGCTTGTTGGAATTTCCAAACCCAAT
GACCCATAAAGAAAACACACAATTTGGTTATTATAATTATAATCTATAAACGTGTATTGGGTAGATCCAA
CGTTATCATAACTTATACTCCAACCATAAAACCCCTGCTACATGTGCATTCTTCAGGCCACATGGATTGT
TTCCATCATTACTTCCTCCTCTTTTTCTTCAGTCTTCTCCCTTCCCCTCTTACCCTCTTCTGCCTCTCTA
CCTAACCCCACTGTCATACCTCCGGTACCAACTTTCCCCTCCGGCTATCTGTAATAGGCTCTAGCATTTA
CTGACCGGTTAAAATGGGAAGAAGTTTCATATGTGATCACCAGTGTCCATGATAGAGGGCTAGTTGGTGG
GGGGAGACCTCCTTTGAGGAAGCAAATAAATATCAGGATACAAATTGCATTTGCTTGGGAAGAGCAAATC
TGTATAATGCTATCAATATCTGTCCAGTGGATTGTGAGAAAATGGGGAATATTCTTCCTAAAGACCCAGC
TATACTACACCTGGTCTTATATCTGAAAAGACCTCTGCCATGCAGAGAGTACATGTGCTCCATCATGTTC
CTAGTGGATTTCTTCATAATGAACAGAAAATAGAAATAAGCCAGATGCCCCTCAACCAAACAGTGGCTAC
AGATAATTTAGTTCATTTACACTATGAAATACTATACACATATGAAAAATAAGGACCCCAGCTCTGAAAA
AAAGAAAAAAAAAGAAAGAAAAATAAGGACATTGAGAAGCTGCGGTCAAGAAGATGGAGTGAGAAAGTAT
TTTCCTGAATGAAGTAATTGAGACCCAAAATAACATGTATATAATCACTTAAAAGATGGTATTAGCCATT
AAGTACAGAATTCACACACTAAGTTCTATGGAACCAAAGAGGATAAACAATAAGAAAGGGCCAAGAAAAA
TGTTTGAATTTTACTCAGAAGGAGGAACAAAGTAATGAGAAGAGGCAGTTGGAAGGAAAGGATTGGGTGA
CTGAGGGGATGGGAAGGTAAATAGGGTTTGAGAATCATTTCTTGGGAGAGACGAGAAAGAGGGACAGAGC
GCCAAGAGAATAAACTGAAATCAGTGACTGTCCAGGGTTGGTACTATCTCTATGATTTGCCAGCAATCTG
GGATGGGTGAGGATACCCTGGCGTCCATGAGGGTGACTTTAGCTGAGACTCGTAACAGTGGGGATACGGA
CACCGAAATGGTCAATTTCTGTAGCCACAGAGGACCCAAGGTGGAAGGATAAGGAACCAAACACATCCCC
AAAATTTTGACCCAGAAATTGCCCCCTCTATAAGAGACACACGGAGAGAGATGGAAGAGGAAATGAGGAA
ATGGCCAAAGGAAAAGTGGCCGGATGTGAGACTTATCCTATGGGCAGACGGCAAACACTGACATTATTAA
TGGTTCTTTCTTATGTTTGCAGACGGCAGTGTAGCATTATTGTCCTCTGCAAGGCTCCAACGAGCAGCCG
ACTGATACAGATGCACAGGCACAGGGCTTGATATCAGACAGTGCTCAGTGAGTCTCACTAAAGAGCTGAG
GGAAGGACTGAGAGAGGTAGAGGAGCACAATGGTTCTCACATGAGTTCAGTAAACCCGTTGCCTGTCTGT
GGATCCTGTTCTCCTACCCGGGCTGCGTTTTCAGGACCTAGTGGGAGACGATGAGTCTAGTCCTGCAGAG
ACTTTATGTGCCAGGAGATGGGGTGTACCCAGAGGGGTCCTCTACTCAATAAGAGTAGAAGGGGAGAGGA
TAGGAGGAAGAACTGTAAATGGTGGGTGCCTGGAGGAGTCTGGTGACAGGGCAGAATTCAGAATGTTACC
TGGTGAATATATACAACCATTCTAACAAGGGGCCAAGGCATGACATCATGGGGGTGGGGCATGACATCAT
AGGGGTGGGAGAATGACATCATAGTGGTCGAGGCATGATATCCTGAAGCCAAAGAGAAAATAGATGAAAC
TAGAAAAAAAAATCAGCCCAAGAGGGAAATGAGACCTAGAGACACAAACATGGCAGGCGTTTACCTATGC
ATGGTATCGGCTGTGAGATAAATCATATTCCATCTACAATCCACAAATGCAGAGAGGACAAAGGAAAGGA
GAAGGCACCTTGAGAAGAAAAGCATCGACCTATCTGAAAGGAAAAACTGGAACAGGTTCTGTGAGTGAGT
GAGTGCGACTGAGGACAGGAGCAGAAGTTCAGAGGGGAAGATGGAGGGATAGTGGGGTGTAGAGAGAACC
GGCCAGAAATAGAGGACATACGGGTTAATGCAGAAACTCGATGGAAGCACTGGTTAATTCATGATGTCTA
GAGGGCCACGTTCCTGAGGATTTATTCTGACAGAGAATGCATAACATGAACCTGCAATCCTTTGAAATCG
AGCAAGTAGGACCTCAGGGTTGGGTATGGGGCACATTCAGTGGAGTCGATTTCTGAGTAGGTAAAATGGA
GATCACTGAACAACAGACCGATGCTGGGTCAGAGATTATAAAGATAAAGCAATAGAGGACTTCCTGGTAC
CTTAAGCCTGCAACTGATGTAAGTGCACACAAAAACCCCTTCCTGCTCCCCAAGGTTCGTTTAGCCCTTT
TGACCCTGAGTAAATTATATGCACACAACCATAGCGTGTCCTTGAATACCTTCTAACAGAGCTGTGACAC
TGAAATCCTTGGAAGACACCAAAATTCACTTGCACGCAGACCAATATTCTGCTGACTAACTGTTTCCTGG
GTCCACTTCATCCTTTCACACGTTTTATGCACCTGGACACTCTAGGTAGGAGACAAGAGATGAGTGTGTG
TGTGTGTGTGTGTATGTGTGTTTATGTGTGTGTGTGTGTGTACATAAGTGTGTTTGTGTGTGTGTCTGTC
TGTCTGTGTCTGTGTGTGTATCTGTATATTGGTTATCGTCTCTGTGTCTGTGCTTCTGTATATGTGTGTG
TGTCTGTGTGTTTGTGTCTGTGTATGTGTGTCTGTGTGTTTGTTACTGTCAGTCTCTCTGTGTGAATGTC
TGTTTGTCTAACTGTCTATGTCTCTTTCTGTGTGTCTCTGTGTATCTGTGTGTGTGTACATACATATGTG
TCTGTGTGTGTGTTTGTGTGTTTGTGTATATGTTGGGTGTGTTAGCCATGCATAAGCTAACCATCCTCAC
ACAGAATATCTGGATTGCTTTTCTTTATAGAATGTTGGCGAATCTTTCTCTTGTCCTAAAAGACCACTCT
GGTTCTCAACTCTCTCTGTGAAGCCATGACAGTTTGAGTGATTTTCATGTGAGAGGAGTCTGTCCTATTG
AAAATTGCTTTCCTGGATACAATATCACTTAAAAAAACACATCTCAACATTTATTTTCCTTATAACGTGA
TCCCTCGAGGGGATTTTTCCATCATCATCATCATCATCATCATCATCATCATCATCATCATCATTATCAT
CATCATCATCACTATTATTATTATTACAGGACTATTCCATTATATTGTTATCTGTGTTGTTACCAGTGTG
CTAAAGTTCATTGATGGCAGAAAGAAAGATATTGTTTCATGTGGGTCTTGGACAGCCACGATTTTGTTCT
TGAAACTGAAAGATTTATTTGCATGCTCCCATGAGTAAATACATGCAAGTACAGAAAGTTCCTTGGTCTT
CTACATGAGAGTGACATCCTCACATAGTCCTCAGATCTACATGAGAAACAGAGAATTTAGATGGGCAATG
AAAAGTAGGGTGATCAAAAACCAAGTTGGGGAGAAATAGGACAGTTTTCCACAATGTTTCAGGCTTTGGG
GATTGGTAGGCATTACATAACCATCTTATTATTCATAGCAGAAATAGTCAAAATTAATAAAGGCAGAAAT
TTTAACAACATATTTATGCTGGCTAATTTAAATTCCCATATTTCATCTGTGGAACATTATATATTCTCTT
TCAGGTTCTTCTTGAAATTATTTGAAGAAGTGAAAACTGGTATGTGTTTATCTATTCACATTCATAAAGC
ATCACCGTTGCTCTAGTGATGAACAGACTGCACAACTGTCAAGAGACAGACTGACTTTCTTGCCAAAGAA
AAAAAATCTTCACCTTCATGGAGGCAGTTTCATTCTTAGGTGCAGAAGTTTAAAATCCCCTGAGAATGCT
TCCTACAGGTACCATTTCCTGTATATTGTAATATCCTAGAAAATGGGTTTCTTTTTGCATTTTATTTCAA
GTGTTAAGATCTACAAACAAGTTTTGAGTGCGTGTACTATTTGTAGATGTAGTCTTTTTTCTTTCCTATA
GATGGATTCTGGTTTGTGGACTCTCAGGCATTTTTGATCCATCTCTCACAGCAGGGGCTGCAAATGAGAT
GAGTCTTAATCAGGAATAAAGGAAAGAAGAAAGGTAAGGTAATAGATGATGCCCTTATGTATTTAACCCT
TCTGAGTCTGAGATGGCTGTTGTCATCAACCTGTATATCTAAACTTTAACTTTGTAACAAAGTACACTCA
CATGAGTTTAAGCCTTTGTACTTTTCATTGTGTAAATATATGCAATAAAGAGAGCTTTCAAAGTAATAAA
GTTGTGTGATGTGTGTTACTCATTTAACAGATGCCCTTGTATAACTTAAAAGAATATATAAATGGTTTTC
CTTCATGTTGAAGGTAATGAAGACAGTGTCTCTTCTAACAGTATATGTAGTAATTTTGACAACTATTAAA
ATAAATATGTTCGTATCTTGACAAAACATCAACCACAATTGCTAATAGGATACTTCCTATACTTTCTCAG
TGTTTTTTCCTAAATATTGACTTTAAAATGCAGTTAGCAGAATTGATATTGAGGAGGATGGTGGGAGAGA
GGAAACTGAATGAGAGGGGAGGTTGGGAAGGGAGTGGCCTTTGCAGGAATTAGGTATAGGGAAAGCAGGG
AAATGAGAATGGAAGATAACCTCATACTAATACTGTCCAAACTCTTCCACAAAATTGAAACAGATGGAGC
ACAACCACATTCCTTATATGAATCCACAATTACTCTTATACCTAGCCCACACAAAGACTCAGCACAGAAT
GAGGAATTCAGACCAATTTCCCTTAGGGATATTGATGAAAAAATTCTCAATAAAATTCTTGCAATCCGAA
TATTACAACACATCAAAAAAATCATCCATCATGATCAAGTAGACTTGAACCAAGGGATGGAAGGATGGTT
TAATATAGGAAAATTCATAAATGTATTCCATCATGTAAACAAACTCAAAGATAAGGAGCGCAAGGTCATT
TCATTAGATGGTGAGAAAGCATTTGACAAAATTCAACAACCCATGTGAATAAAAGTCCTGGCAAAATCAC
GAACTGAAGGCTCATATCAAAATATTATGTAAGAAATATACAGGAAACCTGTAGCTAACATCAAACTAAA
TGGAAAGAAACTTGAAGCAATCCCACTAAAATCAGGGACTAGACAAGGCTGCCCACTCCCTCCCTACTCA
TTCAAAACAGGACTCCATGTTATAGTCAGAGAAACCAGACCACAAGGGGGTCAAACTGACACAAATTGGA
AGGGAAGATATCAAAATATCACCATTTGCAGATGATATGATAGTATATACTTAAGTGACCCAAAAGTACC
GCCAGAGAAATTCTTAACCTGATAAATAACTTCATCAAAGTGTCAGGGTATAAAATTAACTCAAACATAC
CAGTAGCCTTCCTCTCCTCAATGGATAAACAGGCTGAGAAAGAAAATATTGAAATCACACACTTCACAAT
AGTCCCAAATAATATAAAATATCTTGGTTTAAGTTTATTCAAGCAAGTGAATGATCTGTATGACAAAAGA
TCAAGTATCTGAAGAAAGAAATTGAATACTATCTCAGAAGATAGAAAGAGCTTACATGCTCATGGATAGA
CAGGATTAATATAGTAAAGATGACCATTTTGCCAATCAATTTAATTTTACACATTCAATGCAATCTCCAT
CAAAATTCCTACTCACTTCTTTAATAGAGATAAAAAGAGAAATTTCCAAATTTATTTAGAATAAGAAAAA
ACTAGAAGAGCTTAAACTATCCTCCACAAGAAAAGAACTTCTGGGGGAATCATCAACCTTGAACTCAAGC
AGTATTACAGAGCAATAGTGATAAATACTGCATGGTATTGGTAAAGACACAGATGGATAGACCAGTGGAA
TAGAAGTGAAGACACAGAAATGAACCCACACACCTATCATTTTATATTTGGAAAAGTAGATAAAAACCAT
TCAAAGGCAGAAACATAGCATTTTCCAAAAATAATTCTGGTTCAACTGGAAATCAGCATGAAGAAGAATG
CAAATTATCTCATTTTTATGACCATGTACAAAGCCTAAGTCAAAGTGAATCAAGGACCTACACATCAAAC
CAGAGGGAGAGGAGAAGGAGAAGAAGAAGAAGAAGAAGAAGAAGAAGAAGAAGAAGAAGAAGAAGAAGAA
GAAGAAGAAGAAGAAGAAGAAGGAGGAGGAGGAGGAGGAGGAGGAGGAGGAGGAGGAGGAGGAGGAGGAG
GAGGAGGAGGAAGGAGAACAGGAAGAAGAAGAGATTGAGGAGGAGGAAGAAGAGCAGGAAGAAGCAGAAG
AGGAAGAAGAAGAAGGAGGAACAGGAGGAAGACAAGGAGGAGGAGACGGAGGAAAAGGAGACGAAGATGA
AGAAGAAGGAGGAGAAGAAGAAAAAAGAAGAAGAAGAAGAAGAAGAAGAAGAAGAAGAAGAAGAAGAAGA
AGAAGAGGAAGAAGGAATTTAAACAGAAAGAGAACTAAACTTCCATTCTTCCCCATTCCCTCTCTTCCTC
AGCTGTTGTTTAGGCAGTTGTGTTAGTGAGACGTTAACAGTGTAATTTCTGGTGTTACTTTGAGACACCA
ACTCATAGTAAATTTTAGTCTCTTAAAATCTTCTTTCATGAAGTAAGACACCCATGGCTACATCATTCTC
TCTTCTCCAGCACTTCACTTAGTTCTTTTGAATAGGCAGTGTCAAAATTATATAGGGTCTGTTCAGATAG
ATGTAAGTATTTTGAGTTCTGGAGGGCCACAATTGTATCATGCTCAGTGGACAGCACCTCACAGATCTCC
TTACCTATTAATAAGCCCTTGAAAGAACCCAAGGCCTGCATATCACCTTATCTCTAATTTGGAAGTTATC
TCCATTGGATAATCATGTGAAAATGAAAACTTAGTTTTCTCCAAGGGAATATCACTGGGTACACAAACTA
ATTTTAAGGGTAGACTGCGTATAAAGCACTAAGGGAACTGAACATCATCTTTGGAGGATCCTTGTTTCAT
AATGGGTCAGGACTTTTTCTTCAGAATGTCTTTTTCATTTTGTTTTATGTTTATTTATCTATTAATTTTT
GCTCTGTATGTTTTGTGTATATATTTTTCCTGGTTCTATGTTTCCATGGAATTCCAGAGTGTGTGAATGG
AAGTCTGGGTCTCCGTGTCTGTATCTGATTCTTGACCCTTGTTTTGGCTCTTTTCTATATGCTTGTTTTG
TTCTACTCCAATTCATTAACTTTCATTTTATTTTTATCCCTTAGATGATGGTTTGTTTTGAGAGTCAGAA
GGATGTAGATACAGATGATAGGAGAGGAATAGAAGGGGGGAATAGAGGGTAGAGTAATCATAATTCAAAT
ATATTGCATGAAAAAGTCTAATTTTAAGAAAATAATTTTAAAAACATACTTTCTGGGGCCTGTCTGCCCC
CTTTTCTCAAAATCCTTACTAGTTTCATATAAAAAGTTAATGAAAATATTTTAAATCTTTTCCAAGGCAA
AGAAAATTGTTTGTTTACATCTGATCTGGAACTGCCACTATGGGAGTGAAGCTTCTGTAGAGTTGCAATA
ATGCAGTAGGAGAGTCTATAAATGCTTTCAGAGAAATCAATACACTGAGGTTCAGCGGGAGTTTCACATG
ACTGATGTTACAAATTTTCAATGGGAAGATATACATTTTCGATACTTCAGTTTTCATGAAATTCTTCAAG
ATCAAATAACAAGTAGTATGGAATACAATCATAAAATAGGTTTGTTCCTTTGAAAATTTCAAAATTACCC
CAAATAATACTTAAATATCATTAATAAATCAGAACATTTTGTATCCTAAACCCATATAAACATGACAATT
ATGAAATAGAAGTAGATGCGTATTTGTGGATAAAAGCTGTTTCTGGAGAGGCACTATTTTATGTCTGGGA
TAATTTCACTTCATTGGTAGATGGGTTAAATCAAAGTCTGATAATGAAGACCTTGCTGTAAAAGACCATT
CTCTCACTAAGGGACTCTAAAACCCTGTTGTATAGAGTGCTAGCATTTCAATGTATCTCTTAATGACACT
CCATTGGTTAGATGTGCCATATTTCCTGTATTCATTCCTCTGTGGAAGATCATCTGGGTTCTTTCAGCTT
CTGGCTATTATAAATAAGGCTACTATGAACATAGTGGTGCTCATGTCTTTGTTATATATTGGGGCATCTT
TTGGGTATATGCCCAAGATAGGTGTAGCTTTGTCTTCAGATAACTCAATGTCCAATTTTCTGAGGAACCT
CTACACTGATTTCCAGAATGGTTATATCAGTCTGCAATCCCACCAACAATGGAGGAGTGTTCCTCTTTCT
CCACATCCTCTCCAGCATTTGCTCTCACCTGAGTTTTTGATCTTAGACATTCTCACTGGTGTGAGGTGGA
ATATCAGGGTTGTTTTGATTTGCATTTCCCTTATACTATAGTTGTTGAATATTTCTTTAGGTATTTCTCT
GCCAATTGATATTCTTCAGCTGTGAATTCTCTGTTTTGCTTTGAACCCCATTTTTCAAATGGTTATTTGT
CTCCCTGTAGTCTCACTTCATGTGTTCTTTGTATATTTTGGATATAAGCTGTCTATCAGTTGTAGGATTG
GTAAAGATCTTTTTCCAATCTATTGGTTTCCATTTTATCCTAACAACAGTGTCCTGTACCTTACAGAAGT
TTTTCAGTTTTTTTAAGATCACATTTGTTGATTCTTCATCTTAGAACATGAGCCTTTGGTGTTTTGTTCA
GAAAATTTTCTCCAGTGCCCATGTGTTTGACATGTTTCCACACTTTGTCTTCTATATGTTGGAGTGTATC
TGGTTTGAAGTGGAGGTCCTTGATCCAGTTGGACTTATGCTTTCTACGGGGCAGTAAGAATGGATTGATC
TGCAATCTTTTACACACTGACCCACAGTTGAACCAGCACCACATGCTGAAAATGCTGTCTTTTTTTCCAT
TGGATGGTTTTGACTTCTTTCTCAAAAATTAAGTGACCATGGTTGTAGGGGTTCATTTCTGGGTCTTCAA
TTCTATTCGACTGGTTTATTTGCCTGCCTCTGTCACAACGCCATACAGTTTTTTTTTTTTTTTTTTTTTT
TTTTTTTTTTTTTTTTATCACTGTTGCTCTGTAATACTGCTTGAGTTTAGGGATAGTGATTCCCATGGAA
GTCCTTTTATTGTTGAGGACAGTTTTAGCTATTCTGTGTTTTTTTTATTACAGATGAATTAATGAATGTT
CTGTCTAAATCTTTGACGAATTGGATTGGAATTTTGATGGGGATTGGAATGAATATGTAGGTTGCGTTTA
ATATAATGGCCATTTTTACTGTATTAATCCTGCCAGTCCATGAACATGGGAGATCTTTCCATCTTCTGAA
ATCTCCTTCACTTTCTTCAGAGACTTGAGGTTCTGCTCATATGCTCATATTTTTTACTTACTTGGATAAT
GTCACCCCAAGACATTTTATATTATTTGGGGCTATTGTGAACGGTGTCATATCCCTACTTTCTTTCTCTG
CTTGTTTAGCTTTGTGCAGAGTTATTTTTATACTCAGCCACTTTGCTGAAATGTTTATCAGGCTTAGTAA
TTCTCTTGTGGAATGTTTGAGGTCACTAAGTATACAATCATATCAACTACAAACAGTGCTATTTTAACTT
CTTCTTTTCCAATCTATATCCCTTTGACCTCCTTCAGTGTCTGCTTGCTCTGACTAAGATGTCTAGAACT
ATATTGAATAAGTTGTGAGAGAGTGGGCACCCTTGTTCAGTCCCTGATTTCAGTGTGATTGCTTTAAGTT
TCTCTCCACTTAGTTTAATGTTAGTTACGGATTTGCTGTATATGTTTAGGTGTGGGCCTTAAATTCCTGT
GCTTTCCAGGACTTTTTTCATGAAGTGATGTTGAATTTTGTCAAAATCTTTCTCAGCATCTAATGAAAGG
ATCATGTGGTTTTTATCTTGGAGTTTATATAGTGAATTATGTTGTTTGTTTTCTGTATATTAAAGTATCC
CTGCAAGCCTGGGATGAATCCTACTTAAACATAGTAGATGATTGTTTAATGTGTTGTATGAATAGGTTTG
CAAGAATTTCATTGAGTATTTTTGTGTTGATATTGATAAGAGAAATTGGTCTGAGTTATCTTTCTTTGTT
GAGTCTTTCTTTGTTTTAGTTATAAGAGTAATTGTGACTTCATGAAAGCAATTTGGTAGTACTCCATCTG
TTTCAATTTTATGGAATAGTTTGGACAGTATTGTTATGAATTTTTCAATGAATTTTGGATGGATTTCTGC
ACTAAACCCATCTAATCCTGGACTCTTTTTGGGTGGGAGAGTTTTGATGATTGCTTGTATTCCTTTGGGA
GTTATGGGTTGTTTAAATGGTTTATCTTTTCCTGATTTAGGTTTGGTATCTTGTATTTGTCTGGAAAATT
GTCTTTTTTTTCCAGATTTTCAAGTTTTTTGAACCTAGGCTTTTGTAGTACAGTAATTTTTTTAATTTCC
TCTGATTCTGCTGTTCTGTCTCCATTTTTAATATTTGATTTTGTTAATTTGGACACACTCTCTGTATCCT
CTGCTTAGTCTAGCTATGGGTTAATATATCCTGTTGATTTTTTCAGAGAATCGGGTATTGGTTCTGTTGA
TTCTTTGTATGGTCCCTTTTTTTCTACTTGGTTGATTACAGCCCTGAGTTTGATTATTTTCTGCCTTCTA
CTACTCCTGCATGTATTTGCTTCTTTTTGTTCTAGAGCTTTTAGGTGTGCTGTCAAGCTGCTGATGTATG
CTCTCTCCTGTTTCTTTCTGCAGGCACTCAGAGCTATGAGTTTTCCCCTTAGCACAGCTTTCATTGTGTT
CCAAGAGTTTGGGTGTGTTGTACCTTCATTTTCATTGAATTCTAAGAAGTCTTTAATTTCTTCCTTTATT
TCTTCCTTGACCAAGTTATCATTGAGTAAAAAAATTGTTCAACGTCCATGTATATGTGGGCGTTCTTTCC
TAATTTTTATTGAAGAACAGCCTTAGCCCATGGTGGTCTGATAGGATGCGTTGGATTATTTCTATCTTTC
TGTATGCTTTGAGGCCTGCTTTTTGACTGATTATATGATTAATGTTGGAGAAAGTGCCAGGAGGCTGTGA
GAAGAAGGTTTATCTTTCTGTTTTAGGATAGAATGTTCTGTAAATATCTGTTAAGTCCATTTGGTTTATA
CCTTCTGCTAGTCTGTCTATATCTCTGTTTAATTTCTGCTTCTGTGATCTGTCCAGTGATGAGAATGGGG
TGTTGTAATCTTATACTATTATTTTTTGCGGTGCAATATGTGCTTTGATCTTTAGTAAGGTTTCTTATGT
GTATGTAGGAGCCCTTGTATTTGGAGCATAGACATTTATGATTTTGAGTTCATCTTGGTGGATTTTTCCC
TTGACGAATATGAAGTGTCCTTCCTTATGCTTTTTGATGACTTTTGGTTGAAAGTCGATTTTATATATTC
TTCAGATCATTTGCTTGGAAATTTGTTTTCTAGCCTTTTACTCTGATGTAGTGTCTGTCTTTGTCTCTGA
AGTGTGTTTCCTGTAGTGCAAAATGCTGGGTCCTCATTACATATTGTGTGTCAATCTGTGTATTTTTAGA
AAGGAATTGAGTCTATTGATGTTGGAGATATTAAGGAATAGTGATGGTCACATTCTGTTATTTTCATAAT
TGGAGGTTAGTTTATGTTTGTGTGCTTCTCTTCTCTATGTGTTGTTGTGAAAAGACTAATTTCTTGCTTT
ATCTATGGTTTTACTTGAATCCTTGTGTTCGGTCTTGCCAGTTAGTGTCCTTTATAAGACTAGATATGTA
GAAAGGTATTGTGTAAATTTCGTTTTGTCATGGGATATCTTGGATTCTCCGTCTTTGTTAATTGAGAGTT
TTGATGGATACAGTACCCTGGGATGGTGTTTTTATTCTCTTAGTGTCTGTATGACATCTGTCTATTATCT
TCTGACTTTCATAGTATCTGAAAAGAATTCTGATTTAATTCTGATAACTTTGCCTTTATATATTACTTGA
CCTTTTTCCTTACAGTTTTTAACATTTTTATTTGTTTTGGGCATTTGGTGTTTTGACTATTATGTGATGG
GAGAATATCCTTTTCTGGTCCAATCTATTTGGAGTTCTGTAGGCTTTGTGTATGTTTATGGGCATCTCTT
TCTTTAGATTAGGGAAGTTTTATTCTATAATTTTGTTGAAGATATTACTGTCCCTTGATGTTGACAGTCT
TCACTTTCTTCTATACCTGTTAAGACTAGGTTTGATCTTCTCATTGTGTGTTGGATATCCTTTATGTTTT
GAGCTAGGTCTTTTCTGTTTTACATTATGTTTGACAGTTGTGTGATTCTTCTGCTCCTTAGATTATGTCT
TCTATGTCTTTTATCCTGTTGGTGATTCTCACTTCTATGACTCCTGGTCTCTATCCTAGGTTTTCCATTT
CCAGGGTTATCTTCCTTGTGCTTACTTTATTGTTTCTATATCCATTTTTAACTCCTGGGTGGTTTTGTTT
ATTTCCTTCTCCTGTTATGCTGTTTTTCAAGTAGTTCTTTAAGGTAGTTTTGTGTTCCCTCTTTCTTGCA
TTATATTTGTTTACTTCAGTTTTTTCTATTGTCCTGCATTTTCTTAAGGGAGTTACTATTCTTAACATCC
TCCATCATCATGATAAATGTGAAATTATATTTAGATCTTCCTTTTCTGGTGTGTTTAGATATCCAGTGTT
TGTTTTGATGGGAGAATTGGGTTCTGTTGAGCCCAAGTAGTCTTGGTTTCTGTTGTTTGTGTTCCTGTGC
TTTCCTGTGGCCATCAGGTGGTCTCTGGAATTAGCTTGTCTTGCTCTTTCTGACAGTGGCTTGACCGTCC
TGTAGGCTCGTGTGTCAGGTCTGCTGTAGACCTGTTTTCCTGTTTTCTTTTACCCAGTTAAGGGAACAGG
GTATTCTGCTCTCAGGCATGTAGTTGCTCCTGTCTACTTACTTTCAGCTGTCCCTGTGGGCGGGAACCAG
AAGGAACTTCCCATACTTCTCCTAGGTCCCTCTGTGGGGGGAGGGGGCACAGATGGTACAAGGTGTTTTC
CTCTTGAGTCAGGAATCTGGGCAGAGAGTAGTCTCCTCTGATTTCCCAGGAGTGTCTGCTTCTCTGAGGC
TCTAGTTACCCCACCATCATGATTTGGTTACAGGGAGCTGTTTGACAAGATCAGTTCTGATCCAGGCACA
GTCTGGAACATGGTGCTCCAGTAGATTTACTCCTCCTCTAGTCCAGAGTCACTATGCAATTTTGTCTTGG
GCCAGAGATGTGGGTAATTGTGGGCAGAAGTGGTAGTCTGTGTGCATTGTATGCTCAGTATTGCCCACAC
TCCTGGGTGATCAGCTCTCTCTCCCACAGTTTCTAGGAGAAGGGAGCTTTGTGCTGGAATCAGCAAGGTT
CAGGAGCCAGCTTGAAACTGGAAATGCCTGATCCCAGAGGAGTTCTGCCTTTGCATGTCCTGAGTCAACC
AGTGAGCTCACTTCAAGCAGAAAAGTTGGAATCACCTCTTCTCTCAGGCCTGAACTCACTTGTTGGGCTG
ACTTTCAGCTTTCCATAAGGGCTGCAACCAGAAGTGTCTTGACCCTACTGCTCCTAGGTTCCTATGCACA
GGAGGCCCAGATGGAGCTAGGTGTTTTTTTCTTGAGTCAGGAATTTGAGCAGAGTTCTCACGGGTTTCTG
CCCCTCTGACAGTGTAATACTTCCCCACCCCTCATGACATTTGGGTGTAGAATACTGTTTGGACAAGTTC
AGATTCAGCTGCAGTTTGGACTGCAGGGCTCCTGTAGATTGACTGCTCCTATATTCATGTATCCAGTGGC
ACTATGCAGTTTCCTCTTGGGCTAGGGATCTGAGCACATGTGGGAAGAAGTAGCAGGGTCTCCTCGCTGA
GGTCTCAGTATTGCACACTCTTCTGGGTGTTCAGCTCTTGTCCCACAGACTTTCCAAAGGATTTCAAATG
TTCACTCCCTATCTTACAGGTCCTCAGTCTTTCCAGTTCTCCTCCAAATTTTGTTTGAGAAGACGCCTCT
GGTTAAGGGGAAGTACAACAGGCCCAATCAGAAAAAAAAGGGCTGGAAATCTTCTTCTCTTAAAGGTAAT
CTCAGTGATTTCTCATATTCCACAAGTGGAATAAGTCCTGCCCCTTCTCCAGAAGAGACTTTAATACCTT
TGCCAGCTGCCAAAGCAGGGCAGAGAGCTCTGTCCATTCACAAAGACAGTCAAAGATGTGCCCTATCTCC
ACCAACGTGCTTATGAAATCTGCTTCGGGTAAAATGAGTTTGAAACCTGATTCTGCTGACAAAGCGGATT
GCAGAACTACCCTATTAAGCCAAGAGGACATTCAAAGTCCTCCACTATTAAAAATGCGATTAAATCATCA
CTTATGATCCAAGGTGTACAAAATACAGTTACAAATACCCAAGTGAACCTCATAACACACATACCAGCCC
AAGAAGAGACAAAATTTTCTGCATGTACACCATTAGATCAAGGACCATTGACAGTTTCAGAAGAGGCTCT
TGAGAGTTCCACACCCACGCAAGATGTGGTAGAAACTTCTGAATCCACCGATGGAACTCCTGTGCCTTCT
GCACATAAAAAATATGTTCTAGCAGCCTCACCATATCCCCCAGTACTTCAAATGTCCCTATATAATAGAG
AATTATTCAAATATCCTCTACCACTGAAGGGACCCTCCTGACATCCCATTAGGCCCCAAAAAGCCAAGTT
TATCAAAACACACTGTCAATGAGCCATGCAGACTCCATATTTATACAACGTGCAGAGAAGATAAAATATC
CCCTACCTCCTCAGGGGACTCTAAGTCGTTCTGTCCTGAAAGCAGAGGCTCCAAAATTTTCCACATATAC
ATCAGAGATGCTAGAACTTCCCAAAACTGAGCAGTATTCTCTGAGTATTACTCTATCTCATAAAGAGACT
GTGGGACAAGAAACTTCTACAAAAGGAGGTCTACCCATAGCTACATCTTTAGAAATGTCTTGTGGATGTG
ACACATATACAAAAGATATTCTAGGACAGATTCCATCTGTAGAGAAGTTTATGGACCCAAACATATGTGA
ACCATGAAATGCGAACACCAGAGTCTGTAGCATCCTCGACAACTGAGGAAAGGGATTCCTTGTATTCCAT
TAGTGTAAAAGAATGAATACGACCTCCACAAATTCCACAGTAGGCTATAGGAACTTCCTTATCTCCTCAA
AATCAGCCATCTTCCCCAAATACAGAAGATGCTACACACTCTTCCAAATATTCAGAAAGGATTGCCATTC
CTTCTATATACCCACAAGCAGACCCAGAACATCTGCCAAATACCTCAAAAGCTCTGGATTTTACCTCATC
TTCTGAAGGGGCTTTGGAGCCTGTTTTGCCTCTCAAGCAGGCTAGGGAACCTGACACTTCTATAGGAAAG
TCGGTTTCCACTTCTCCAGCAGAAGAAATTTCTCTTGGAACTTCCACAGTTACAAAACAATATCTAGAAT
ATGTCTATGATGCTCAGGGAGAGGTCACATTTTCAGAGGTAGCTCTAATACTCTCCATTCTGATATCACA
GTAAGGATTCTACACGTATACACGGTACATTAAGACCTTCCTCATCTGAGAAGGATGTCTTAGGATCTAC
TGCATCTGAACAGCATGTTTTAGAACTATCCCCATATACCTAAGTAGATTTATTTAACATGTCCACTCTG
GGGATAAAGAGGCGACATTCTCCCTCTACCAAAGTGGACCACAGGCATCCAGTTTCTATAAAAAAAAAGG
TTAAGATTTGATCCTTCTGATGTAGTCTTGAGAAATTTCCTCTAAAGAAGATAGTTTCAAACATCCCCCT
TCTGCCAAAAGGGATCTTGTGCCATCTTCTGCAGCCAAAGAGACAGCAAAAGCTACATTTTCTCCTCAGG
TGAGTCCTAACCTTCTCCATCTGTCCAAAGGGCCATGGAATTTCCAAAAAATATGAAGGAATTGTGCAAA
GATGCCATTCCTTGAAAGGACTTGCTGGACATTCCATATTGTCCCAAGATGCTCAAGTAACTCCTCCTTC
TACAAAAAAGGCATGTTCACCGTCTACCCTAGGGTTTCAGAGAATTTCTTCACTCCTCTCTAGGGCTCCA
GAAAGTGTTCTCCATGCTCAAAGTGGTTTGTCATTGTGCAAATTAGACTTCAAACATATAAAACGCTTTT
TTTTTATATTACCAAAGGTCTGAGGGAAAGTCCACATCGAAAAAAAATCATTTAGACCTTGTGCCATTAG
TCCAAGTATATCAGAAAAATTCCATGTCTTTTAAAGCACCTAAAAATCTATCTTGCTCTAGCAATCATCC
TAGGAAACAATTACCTTTAGTCATACAATCCCTAGGATCATTGAAATACAAAAAGGGGTGTCTAGAAACT
TTACCATCTGCCAAAAGGTCTTTAGGATGTTCACCAACTTCTCCAAGAGCTCGGTTAACCGATAGAAGAA
CAAAAGAACTAAAGCCATCTGCTCAGGGTGTTTTCCAAAAACCACTTATTTCTTCTTTACTTTTATACCA
AGACAAGAGGCCAGCTTCCTCATCCCCATATCTGATCCCTTCTTCCTATTTGTTCTCTCTCCCAAATCGC
TCTTTACTCTGAATTAGATGCCAATTACTAAACCATAGACATATGGAAGGAGGTAGTTGCTGTCAAAACA
AAACTTGTGATATCACAGAAGAAGCTACGGCTCTCCAGGACACAATAGAATTTTCAAGGAGGGCCTAATA
ATGATGGAACTGCCATAGCCTACCTGCTCAACAGCTTCCTTGCATTGACCAGATTTGGTTGTGCACTTTC
CAGTAGTGTCTCCTGTGATACAGTAGAAACATTTACATGCTACATCTCTCTAAAGCTAGAGCCTTCTCTC
TGCTTTATTAGTGATTACATGCTCTGAATGAAGAAAGTTAGTCAGGGGCTTGTCATGGGTAGAAAAGATC
TAGGAACACAGAAGGAAAGATATTCTTCTGGAGATTAATTTTATTCTCCGGTCAAATCCTGTGACATAAA
GTTCAATTCCCTGGGTTTTCCCTGTTTCTCTGGTGCCAGTATTTTCCCTACAGAACTTTAATTGAGTGAA
TATTGTTTTATATTTTCTGATTGTAAATTCATTGACAGGGGACATTATATATGTTCCTGCATGTGTACTC
AAAATTTCATTTTTCAAATTCCATTTTTTGCAATGAATTTGGTATCAAACGTGGCTCAGCTATAGAGTGA
ATATAAGAGTGGAAATATTGTGTACCTACTTCTAATGATCAACTCCCAAATCCATATTTTATCCATTAAT
TACAAGACATCAGTAAAGCAAAGGACAACATGGAGTAAAGAATGTGGTTCTGAAGTTCTATTAGATATCA
GTCCTCTAATATCTACCTTTTTGTGTTCCCAGGGATAGGCTTGAGGGTTTTGGATGTTTTACCATGATTC
TTTCTTCAGGCCACACATCAGTTTCTGAGTGATGGGCAGTGATAGGAATGGCTTGTGGCCAATGAAACCT
CAAATTCAATAGGTTATAAAAAACAGGAGGGAGTCTATTTGCAATTGTCACTTGTGGATCCTATAGTCTT
CACCTTGTTATGCAGAATCCATCCAAATATTAAACCAAAATTCCTAGTTGTAGGATCCACCAAAAGTATA
TATATATATATATATATGTATATATATGTATATATGTATATATGTATATATGTATATATATGTATATATG
TATATATGTATATATGTATATATGTGTGTGTATGTATTCACATATATATATATATATGTATTCATATATA
TATATATGTATGTATGTATGTATATATATATGTATGTATATATATATATATATATATATATATATATATA
TATATATATATATATATATATATATATATGGCACAAAAACCAGATAAGATTGATGAAGATAAAATTGCAT
TCTGCCAATAAATGGTTTTAGATCTTTCATGAGAGACACAGCTAGAGCATGTCAAATACAGAAGTGATTG
CTAGTGGCAAACCAGAGAACTGAATACAGACCCCTTGTTTGTAGATGTTGAGAAAGGATTACAAGAGCTG
AATGGGCTTTCAACCCCCATAAGAACAACAAGTTCAATTAACCAGGGCTTTCTGGTATTAAACCAATATT
CCATGACTGTTTATGTACAGACCTGTGGCTCCAACTGCATATGTGGCATAGTATGGCGATGTTGATCATC
AATGGAAGGAGAAGCCCTTGGTTCTCCCTAGTTAAAGGGAATGTCAAAGCACAGTAAAGGTTATAGATAA
GGATAAGGGGACCAGCTAGGAATATTAAGGACAGGAAACTGGGAAAGGAAATAACATTTGAAATGTAAAT
ATAGAAATATCCAATTAAAAAAGGTATATACGGGGCTGGGGATTTAGCTCAGTGGTAGAGCGCTTACCTA
GGAAGCGCAAGGCCCTGGGTTCGGTCCCCAGCTCCGAAAAAAAGAACCAAAAAAAAAAGGTATAAAATTT
GCTAAAAAAAAAAAAGGAAAAAAAAAGATAATTAGCAGCTAATCAGACCTATTGAGTCAGTAATCCAAAG
GGTTCCTGTCAGGGATTTATAGTCAGAATAATACTAGTGGAAAGATTGAGATGATGAAGATTAAATTTGG
AGCACTTCTCTCTCCCAAATACCAGTATCAGACACTTACTGCTCTATAAGTATCCAAATAATTGAGGAGT
TTACTCTGAGCTGAGGTAAGTATACTTATTTTTCACTTCTTCCTTAGGACCATTTTCTTCTGGGCAATAA
GAACAAAAATCCATGAGCTCTAAGGAAAAGAACAGTGTCCTTCCAAACACCTGGCTTTTGGGAGAAAGAA
ATTAATGATATAAACTCTCTGACTTCCAGGAACCATTAGAAGCAGGGAAGTCCAGATTCTTCTGAGAGGC
TCCCAGCTCCTGATCCCATGTGTGGAAGGATCAGATCAATTCTATCACTTCAACTTACATATTCCACTCC
TACCAAGGCTTCAGTGAGATTTCTCAGGGATGATGTATTTCTTCCTTCTTTTATACCAAGACAGAAGACC
AGCTTCGTTCTCCCCATCTCTGATTTCTTCATCGTCTTTGTTCTCCCTCCCTAATGACTGTTTCCCCTGA
ATTTGAGGCCAATTAGTAAAACCTATAGGTACTGAAGTAATATCTGAGAGGCATTTGCAGTCAGGACAAC
ACTTATTACATCACAGAAGAAGCTAGTGCTCTCAAGGATACAAGAGATTTTTCAGGGAGAGCCTAATGAT
ATTGTCACTGAGAACTGCCATGGCCTGACTCTAAACAGCTTTCCTTACATTAACCAGTTTTGAGGGTGCC
AATTTAGGTATGTCTCCTGTGACACAGTGGAAACTTTCGTTCTCCATCTCTCTAAAGCTAGTGACTTCTG
AATGGAGAAAATGAGTCAGGGGCATGGCATGGATAGAAATTATTTAGGAACTTGGAGTGGAGGAGATTCT
TCTGGATAATATTTTTATTCCCAGGTCAATTCCTGTGACATACAGTTCAATTTTCTAGGTTTTCTTAATT
TTATAAAGGCCAGTACTTTACCTACACACCTTTCGTTGAATGAATATTGTATTTCACTTTCCTATTGTAC
ATTCCTTCATAGGGGACATTATAAATATTCCTGAATATGTACTCAAAAATTCTGTTTTCAAATTCCATTC
TCTGCTATGATTTTGGAAACAAAGTGGGGCCATCTATAGACTGAGAATAACAGTGTAAATATGGTGTACC
TACTTCAATTATAAATTCCCAAATCCTTATGTTATTCAAAAATTACCAACATCAATAAAGCAAAGGACCA
CATGGAGTATACAATTCTTTTCTCTATTCACATTTGATATCTGTACAACATTATCTACTTCCTGTGTTCC
CATGGCCAGACTTGAAGGTTTTAGATGTGTTGCCATGATTCTTCCTTAATGTCATATATAAGAAACAGGA
GCATGGGCAGGGGGAAGAAAGACTTCAGGAACAGTGAAACCTCAACTCAATACCTTCATAAGTACAGGAG
GGAGTCTCTTTGATATACTCATTTGCAAACTCTACATTCTTGACCTAGTTGTGCAGAATCCATGTAATCA
TTCCACCTAACCTAATAGGTGTAGGAAGCACCTAAAGTATATATATATATATATATATATATATATATAT
ATATATATATATATATATATATATATTCAACCACCAAAACTGGATAACATTGAAGAAGCTAAGAAATGCA
TTCTGCCAGGAAACAGATATAGATATTTCCTGAGATACAAAGCTAGAGCATGTCAAATACAAATGTGAAT
GTCAATGGCAAACCAGTAAACTGGAAATGGAGTTCCAGTTGGTAGATTCTGAGAAAGGATAATAAGAGCT
GAAAAGGCTTTCAACCCTTAAGAACAAAAATGCCAATGAACCAGATCTTTCTGGTACGAGACCAATATTC
AAAGGTGGAAAATGGAAAGACCTAAGGCTCCAACTGCATTTGTAGTAGAGGATGGCCTTGTTGGGCACCA
AAGGAAGGTTAAGCCCTTGGTCCTCCCTTGGTTTGACTTGCATTTAAAGGGAATGTGAAGGGACAGTAAT
GGGATGGTTTATAGAAGAAGTGGAGAGGGACCTGTTAGGGATCTTACGGGAGGAAATTCTAAAAGGAAAC
AGTATTTTAAATATAAATATGTAAATATACATTTTAAAAAAAGAAATAAAATTTGTAGAAAATAAAAGAT
ATAAGAAATAAAAGAAGAGAAAACTACCAGCTAATTACAGCTATTGACTCAGAAATCTAATGAGTCACTA
TCAGGTAATGACAGTTATAGAAATAATAGTTGAAGGACTGAGATGATGATGTTTCAAATAGAAGCTCTTC
TCTATCCCAGATATCAGGGTCAGGCACAAACTGCACTATAGGAATCTAAAGCATGGAGGAGTTTACACAG
AGCTAGGGTTACAAAACTTGTCCTTCCCGTGTTCTTTAAGTCCCTTTTCTTCTTGTCAAAAAGAATAAAG
GCCATGCACTCTCAGGAAAACAACTGTGCCCTTTCCATCCCTTGGCTTTTGGAATAAAGAAATGAATGAT
ATAAACTCTCTGACTTCCAGGAACCATAAGAACAGGTAAGTCCAGATGATTTTGAGAGGCTCCCATGTCC
TATTCCCATTTGTGGAAAGCTGAGATGAAGGCTGTCTCTTCAGGGAACCCACTAAACACCTACCCCGGAC
TCACTGAGCTCTCAAATGGACCAGGTAATTCTTCCTTTTTGATACCAAAACAGAAGGGAAGCTTTCTTTG
CACATCTCTGATTTCTTCATCCTCTTTGTTCTCCCTTCAAAAATGTCTGTTTATTCTGAATTAAAGGCCA
ATTAGTAAGCTCTAGGGGTACTGAAGAAATATCTGAGAGGCAGATGCTATCAGGACAACACTTGTGACCT
CACAAAAGTAGCTAGGGCTCTCTAGGTTACAAGAGATTTTTCAGAGAGGGCCTAATGATAATGTCTCTTA
GAATGCCCATGGCCTACATGCTGAACAGCTTTCCTTACATTGACCAGTTTCAAGAGTGCCTTTTCCAGGA
GAGTCTCTTGTGTCACAGTGGAAACATTTACGTACTCCATCTCTCTATAAAGTTAGATACTTCTCTTTTC
TTCATTAGTGGTTTCATGCTCTGAATGGTGAAAGTTAGTCAGGGGCATGTCACGGGTAGAAAAGATTTAG
GAAGATGGAGTGGAGGTGATTCTTCTAGATAATATTTATACTCCCAGGATTATTCCTGTGACATACAGTT
CAATTTTCTAGGTTTTCTCTGTTTCGCACGGGCAGTATTTTCCCTATAGACCTTTAATTTATTGAATATT
GTATTACAAATGTGATCATATTCTAGTTTTCTTCTCTTGCTTAGTGATGAAAAAAGTGATACCCAGTACT
GTATTAGAACAAACATTATATAGTACACCTAAAGAAAACATATTGCTCCCATGGTCAATGTAACTTCATA
AGTAAGCAATCTGAATTCACAGAGAAATGGTAAAGTATTGTATTATTTATCCTTAAAAGGATACTTGTAA
GAATCTTTTAGAAACAGAAATCTAAACATCTGTATAAAAATGTTATATCTGCTTTAAATGATCAGAATGC
ACATCTGTGATTGGCAAACCTTATTAAATCCTATCAGGAAGCTGAGGGTAAAACTGGTTCAGAAAGCAGT
CATCAACAGTCCAGCATTTGTGACAGTCACACCATTAGCCTGTGCCGCCATAGTTCTTGATCCCTGACCT
TAAAAGATCCCAGCCTTTCCGAACTACAAATTGTTCCATACATTGTTTTTTATATCAGAGTCAGTAGGGA
AAAGATCTTAGCCAGCTTCACAAACAATTTTATTTTTCCAAAAGCTTTTAATGGGTTGTGGTCCTCGCTA
ATCATTCTACATTTCCTCGGGCAATGATAGAAGCAATGATCTACCCCAGAGGCAATTGCTAAAAGACCTG
TATCACTCTTATTGCAAATGCCAATGGCACTGCCCTCTGAGTGGTAGAAAGCTCCATGAGGATTTTCATG
CACTTCTTAGATTAAGAGAGGATGAGTGCAATAACTGAGCACCACTCTGCCTGAAATCCTCGTGGGGTTC
ATGACTCACCAAGGTTCAACGAGACTGTGCTGAAGAGTGGGCCATACCCCAGGATTTCTAAAGCTCTGTG
CCATTCCTCCTTCACAGGCCTTGGCAATACTCCATTTCAGAACCAAATTTGAACTATGCTTTTACCCTAG
ATATAATTTCAAATACTATACTAATCAGGGAGAGTGTGCAGCCTTACATTGTCCTTGACTTTAATGGAAT
TGCTTTACATTTCTTTCCATTTAGGTTGATGCTGGGTACCGGCCTGCTGTCCATTGCCTCTATTATGTTT
CTGCATAGGACTCGTATCCCTGATTGCTCTCACCCTTTTAACATGAAGGTGGGTTGGAATATTTTTGCAA
GCTTTTTAAATATCTAATGAGATTATCATGTGATTTTTCTCTTTCAGTTTCATTATATAGTGAATTATAT
TGATGGATTTTCAGAAATTGAAACATCTCTGCCTCCCCCTAGAAATTAATAATTACACAGCATAACCTAC
CGAAAGGATCTCACATTCACATGCATACTCCAATAGCTCCCCCCCAAAAAAAACAAAAAAATACAAACAA
AAAAAATCATGCACCCTACTGAACAGATGTAATACTCACATACATACTCAAACATCCTAATCGAAAACAC
AAGAACCAAAAAAACATGCAAGCAAAAAAAAAAAAAAAAAAACCCTGCTCCCGCAACATCTCATTAATAC
CTTTAAGCATTAATGTCCTCTACTCAACAGTAAAAGGACACAGGCTAACACAATGGATGTAAAATCAGGA
TCTATCCTTCTGTTGCACTCAAGAAACACAATCCAGCAACCAAGATAGACACAACCTCAGACCAAGGGGT
TGGAAAAGATTTCCAACCTAATGGACACAAGAAACAAGATGGTGTAGCCATTCTAACATCCAGCAAATCA
GACTTTCTACCAAAAGTAATCAAAAGAGACGGGGAAGGATACTTCATATGCATCAGAGGAAAAATCCACC
AAAATGACATCTCAATTCTGGATGTATATAGGCCAAAGACAAAAAGCAGAAATATTGGTGAGAGAAATAT
TGCTAAAGCGTAAATATCACATCGAACCTCACACATTAATAGTGGGTGACATCAATGTCCCATCTCACCA
AAGGCAGGCCATTGAGACAGAAATTAAAAAAATAAATAAATAAATGATTTAACAAACACGGGGTTCAATA
AAATTGACCTCACTGATATCTACAGAATAGTTCACACAAACACAAAAGTACACACTCTCTTTTCAGTACC
TCATGGAACCTTATCCTAAAATGAACATGTTCTCCCACTCTAAAGAAGCCACAATGGATACAGAAATACA
GCACTAACCATTGGATCTTCTCAGATCACCATGGATTAAAACTGGACTTCAACAATAAGAAAAAGTTTAT
AAACTCATTGAAATTCAATAGCTGGCAACTTAAGATCCACCAGTTCAGGGAAGAGATGAAAAACGAAAAG
TGCTCCTAGAATTTAATGAAAATGAAGGCACAACTTCTCCAAACTTACCTGCATATGCAGCACAGGGTGC
TTTTATAAAGAAACCGGAGAGACCCCACAGTAGCAACTTCCCAGCACACCCTAGATCTCTAAAATAAAAA
GAAGCAAATACATATTAAAGGAGGAGACAGCAAGAAATGATCAGACTCAGGGTGAGCGTGATCCATCAGA
AACAAAGAGAATACAAAGATCAAAAACAAAAACAAAAAAACAAAACAAAAACAAAACAAACAAAAAAAAA
AAAAAAAAAAAAACAAGAGCTGGTTCCTTGGGAACATCAATCCGACAGACAAATCCTCAGACAGATAATG
TAATAGGAGGAGAGAGCATCCAAATAACAAATTCAGAAATGAACAGGGAGCCGTATCAATGTACAATGAT
GAAAGTCACATAATCATTAGTTCTCACTTTAAAGTGGATGATTGTGTAGACTGATTGCACTGACCACAGG
TAAATTTAGGTAAGATAAACTCTGTAAATAGCTCTACAACACCTAATGAGACACAAACAGTAATTAAGTT
TCCCTACTGAAAGAGCCCAAGGGCCAGATTGTTTGAGTGCAGACTCCTACCAGGTTTTCAAAGAATTCTC
AACCTACACCAAAAAACAGAAACAGGAGGAAAACGCCAAAATGATTCCATGACACCAGTGTTGCCCTGAC
ACATAAATCACAAACGACACAACAAAGAAAGAATTTCAGAAGAATTTCCCTTACCAACATTGGTGGAAAA
AATACTAGGTAAAATGCTCGAAAATAAAATCCAAGGGCATATCAAAACCGCCATTCAGTGCCATCATGTA
GGCTACCTCCTGAGGCTGCAGGAGTGGATCAATCTATGAAAACCCATCAAAGTGATCCACTATATAAGCA
AACTGAACTGAAAAAAAAATATTCTGCCCTCAGCATTTCACATTAACGTGCGAGCTCCACCTGGAGTTAA
CTTTGTGGATGTTGCATACCATGCAGTATATATATATATACACATATATATTTATATTTATATAAATACA
TATATATATACACATATATAAAATATTATTATAATAAATTAATATATTAAAGTGATATGTACAATCATTA
TAATAATATAATTAATAATATACTATATTAACATATTAAAGAATATTATTATTAAAATAAATAATATAGT
CATATTTTATTAATACATTATATTATTATATATTTATATCATAATAAAATATAATTGATACTAATATATT
ATGTTAGTATATTAAATTATTATATAGTAATAAACTATACCTCTCTTACCCTCTTCTGACTCTCTACCTA
ACCACACCCTCAGTACTCCAGTATCAACTTTCCCCTCTGGCTCACTGTCATAGGCTTTAACATTTAAAGA
ACAGTTAAAAGGGACAGAAGGTTCATATGCGATCTCCTTAATCCATGAAAGAGGACTAGTCAGGGGCAAC
CTCCTTTGAGGAAGCAGATAAATATCAGGATACAAATAACATTTGCTGGGTGAAGATCAAATTCGAATAA
TGACTTTGCATATCTATCCAGTGTATTCTGAGAAAATGGGGAATATTCTTCCTAAAGACCCAGCTATACT
ACTCCTGGCCTTATATCTGAAAAAACCTCTGCCATACCGCAAGGACATGTGCTCCATAACGTTCTAACTG
CTTTCTTCATAATGAGCAGAAAATAGAAATAACCCAGAAGCCCCTCAACCAAAGAATGGCTACAGAAAAT
GTGGTTCATTTACACTATGGAATACTACACAGTTATGAAAAATAAGGACATTGTGAAGATGCAGTGGAGT
AGATGGAATGAGAAAGTATTGTTCTGAATGAGGTAACTGAGTCCCAAAATAACATGTACATACTCACTTA
AAAGAGGGTATTAGCCATAAAGTACAGAATTCAAACACTAAGATCTAAGGAACCAAAGAGGCTAAACAAG
AAGAAAGACCCAAGAAAAATTATTGAATTTCACTCAGAAGGAGGAATAAAATAATGAGAGGAGGCAGATG
GAAGGAAAGGAATGGGTGGCTGAGGGGATGGGACGGGAAATGGGGTTTGAGAATCATTTCTTGAGAGAGA
CGAGCAAGAGGGACAGAGGGCCAAGAGAATAAAGAGAAATCAGTGACTGTCCAGGGTGGGTGCTATCTCT
AAGATTTGCCTGCAATCTGGGATTGGTGAGGCTACCCTAGCGTGTATGAGGGTGACTTTAGTTGAGACTC
GGAGCAGTGGGGATACAAATACTGAAATGGTCACTTTCCATAGCCACAGAGGACCAAAAGTGGAAGGATA
AGAACACAAAGCCACCCCCAAAATTTTGACACAGAAATTGCCCTCTCTATAAAAGACACAGGTACAGAGA
TGGAAGAGAAATGAGGGAATGGACAAAGGATAAGTAGCCGGATGTGAGACTTATCCTACGGGCAAACCTC
AAACACTGACATGTTTGCAGACGGGAGGATAGCATTATTGTTCTCTGCAAGGCTCCACCGAGCAGCCGAC
TGACACAGAAGCAGAGGTGCACGGCCAAAGATCGGATAGAGCTCAGAGAGTCTAACCAAAGAGCTGAGGA
AAGGACTGAAAGAGGCAGAGGAGCACAGTGGTCTTCACGAGGGTTCACTAAACCCGTCGCCTGTCTTTGG
ATCCTGTTCTCCTACTCGAGCTTCGTTTTCAGGACCTGGTGGGAGATGATGAATCTAACCCTGCAAAGAC
TGGATGTGCCAGGGGAGAGGGTGCACCCATTAGGGCACTCCACTCGCTCAGAGAAGATGGGGAGAGGATA
GAAAGAGGGACTGTAAATGGTGGGAGCCTGGAGGAGTGTGGTGACAGTGCAGCATTCAGAATGTTACCTG
GTGAATATATACAACCATTCTTGCAAGGGGCACAGGCATGACATCACGGGGATGGTGGCGTGACATCATG
GGTGTGGCTCATGACATCGTGTAGGTGGGGCATGACATCATGGGAGTGGGGCATATCCTCATGGGGATGG
GGTCATGCTATCATGAAGCTTCATGGAAAATAGTTGAAAGTAGAAAAAAAAAAAAAAAAAAACAGCCCGA
GAGCGAGCTGAGACCTAGAGACACAAACATGGCGCGTGTTTACCTATGGATGGTATCAGGTGTGAGGCAA
ATCATATTCTATCTACAATCCACAAATGGAGAGAGGACAAAGGAAAGGAGAAGGCCGGTGAGAGGGAAAG
CATCAACCTCTCTGAAAGGAAAACTGTAACAGATTTTTGATTGAAGTGCTGACGACTGAGACAGGAGCTG
AAGGTTGGTGGGGAAGAAGGAGGGATAGCGCTGTGCAGAGAGAACCGGCCAGAACTGGGGGACATATAGG
TTAATGCAGAAACTCAATGGATGCACTTGTTAATTCATGGTGTCTAGAGAACTACCTCCCGAGTATTTAA
TCTGATAGAGAACGCAGAGTCCGAACCTTCAATCTTTTGAAATCAAGCAAGTGGAACCTCAGGTTTTGGG
ATGGGGCACATTCAGTGGAGTCGGTTTCTGAGGAGGTCAAATGGAGATCCCTGAATAACAGACCGATGCT
GGGACAGAGATTATAAAAAGATTATAAAAGCTCAAGCAAATGAGCCCTTCTGGTACCTTAAGCCTCCATC
GATGTAAATCCACCCGAAAACCCCTTCCCGCTCTTCAAGGTTTGTGTAGCCCTTGTTCAACCTGAGTAAA
ATATATGCACACAGCGCGTCCCTGAATACCTTCTAACAGAGTTGTGACACTGAATACCTTGGAGCAACCC
CCAACTCACTTGCAGGCAGACCAAGATTCTGTTGACCGACTAGTTCCAGAGGCCACTTCATCCTTTTGCA
CCTGGACACTCTAAGAAGCATACATCAGAGATGTCTGTGTGTGTGTGTGTGTGTGTGTGTGTGTGTGTAT
TTGTCTGTGTGTGTGTCTGTGTATCTGTGTGTCTGTCTGTGTATCTATGTGTCTGTCTGTGTGTCTGTGT
GTGTATTTTTATGTGTGTGAGTGTTTGTGTGTGTTTGCATCTGTGTGTGTCTATCTCTGTGTATGTGTGT
GTATGTGTGTTTATGTGTGTGTATGTGTGTTCCTGTGTTGTGTCTCTCTGTGTGTATTTTTATGCGTGTG
AGTGTTTGTATGTGTGTATGTCTCTCTGTGTGTATGTGTGTGTATGTGTGTTTATGTGTGTGTATGTGTG
TGTATCTGTGTGTGTGTATCTGTCTGTTTGTCTGTCTGTGTCTCTCTTGGTGTGTCTGTGTGTATGTGTG
TGTGTCTGTGTGTGTGGATATGTGTGTTTATGTGTGTGTGTGTGTGTGTGTGTGTGTATGTGTGTGTGTG
TGTGTTAGTCATGCACAAGCTAACCATCCTCACACAGACTGTCTGGTTTGCTTTTCTTTTTGGAAAGTTG
GCAAATCTTTCTCCTGTCCTAAGAAAAGACCACCCTGATTCTCAAATCTCTCTGTGAAGTCATGACAGGT
TGAGTGATTTTCAAGTATGAGGAGACTGCCCTAGTGAAAATAGCTTTCATGGGTAAAATAACCCTTGAAA
AACATGTCTCAATATTTACTTTACTTAGTCTGTGATCCCTTGAGGGGATTATTCTATTATTATTATTATT
ATTATTATTATTATTATTATTATTATTATTATTATTATTATTAAAATAATCATCATTTTATTATTATTAT
CATTATTATTATTATTATTATTATTATTATTATTATTATTACTATTCCAGGATTATTACATTATTTTATT
GTCTGTGCTGTTACCAGTGTGCTAATGTTCACTGATGGCAGGAAGATTATTTTCCATGTGTGTCCCATTC
GTCGGCCATGTTTTAGTTCTTGAAACTGAAAGTTTCATTTACATGTTCCCAAGAGCAAATACATGCAAGT
ACAGAAAGTTCCTTGGTCTTCTACATGAGAGTGACACCCTCACATAGTCTTCTGATCTATTTGAAGAACA
GAATTTAGATAGGCAAAGAGAAGGTTGGTGACCAAAGACCCAAGTTATGGAGAAATAAGACAGTTTTCAC
AATATTACAGGTTTTGGGTGTTGGTAGACATTACATAACCATCTTTTCATTCATAGCAGGAAGAGTCAAA
ATTATTAAAATATTGTAGGCAGAAAATTTTAACAACATATTAATGCTGGCTAATTTAAATTCCTGTATTT
TTTTCTCTGGAACATTATATATTCTCTATCAGGTTCTTCTTGAAATTATTTGAAGATGTGAAAACTGGTA
TGTGTTTATCTGTACACATTCATAGAGCATGGCCGTCACTCTAGTGAAGGACAGACTGCACGACTGTCAA
GAGACAGACTGACTTTCTTACCAAAGGAATAAATCTTCATGTTCACGGAGGCAGTTTCGATCTTAGGTGC
AGATGTTTAAAATCCCCTGAATGCATCCTACAGCTACCGTTTCCAATATGTGGTTATAACCTCGGATGTG
GTTTGTTCTTTGAATTTTTTTTTAAAACTACAAGAAAGTTTCGATTGCATATACTATTTGGAGATGTTGT
CTTTTATCTTTTCTATCAATGTACTCTGGGTTGTAGACCGTTAGGCATTTTATGATCTATCTCTCACAGC
AGGGGCTGCCGATGAGTTGAGTCTTCATCAGGAATAAAGGAAAGAAGACAGGTAAGGTAATAGAGAACTC
CCTGATGTATTTATCCCCTGTGAATCTGAGATGGTTGTTGTCATCAAACCGTATATATAAACTTTAACTT
TACAACAAAGTACACTCACATGAGTTTAAACCTTTGTACTTTTCATTGTGTAAATATTTGCAATAAAGAG
AGTTTTCAAAGTAATAAAGTTGTGTGATGTGTGTAACACTTTTAATAGATTCTCTTGTATAACTTAAAAG
AATATATAAATGGTTTTTCCTTCATGTTGAATATAATGTAGACAGTGTCTCTTCTAACAATATATGTTGT
AATTTTGGCCTCTATAAAATTAAATATGTTCATGTCTTGCCTAAACTTCCACCACAAGTACTTATGGAAT
ACTTCCTATACTTACTTAGTGTTTTTTCCTAAATATTGACTTTAAAATGCATTCAGCAGAATAGATATTG
AGGCGGATGGAGGGAGGGAGGAAACTGAATAGAAGGGGAGGTAGAGAAGGGAGTATGTAGGAGGAATTAA
GTATAGTGAGTTTGGAAGAATTAGGTATAGTGATTGCAGGGAAAAGGGAATGGAAATCACAAGTGTGGGG
TGCACATCTCTAGAAATTGCCAGAGAATGGTAAAAGGCGAATCCCCAGGGTGTCTACTGGGGTGACTCTA
GCAATAGAGATACAGAACCTTAATTTGCCATTTCTGTAGCCAGGCATGACTCCCAATGATGTGACATGGA
AGAAAACACACCCACAAAACGTTCAAACCAAAATGAACACAGCCTACAAGATCTTCTGAGACAAATATAG
ATACAACAGACATGGAAGGAACGTCCAACCAATGGTTAGCATAGATTGAGAACTACCTCGTGGTCAAGCA
CCGATCCCTGACACTATTAATGATACTCTATTGTGATTGTAGACAGATTCCTTGCATAACTGTCCTCTGA
GTGACTCCACCCAACAGCTGAGAGAAACAAGTGTAAAGATTCATGACCAAACACTAGCTGGAGCTTGGGG
AATCTTAAAAAAAAAAAAAAAAAAAAAACCAAAGAAAAACAGGTGAAGAATTGAGGCCCAGATGATATGA
GGGACTCCACAGGAAGAACAATAGAGTCAACTCACAGTGATTCTTGTGATCTGCCAAAGACTGAACCACC
AATCAGAGAGTGAAAGTGGACAGAACCTGAGCCCCCAGGACATAGGTAGCAAATGTGTAGCTTTGTCTTT
TTACAGGTGCCATCGAAAATGAGTGTTGCCATCCCATGAAGACGGAGCACCGATTTTTGGATGTAAAGTG
AGTAAATAAATAAATGAATTTTAAAGAAACAGATATCCCATCAACAGACAATATGTTTTGGGAAATTCCA
ATTCTAGTTGTTAGGTATCCGCATGAAGACAAAGACTGTGGAGTGCCTATGTCCTTAGAGGCCATAATCC
TTTTCATTCTATTCTTCCATCAGAATCCCCAAGCTCCAACTGTGGTTTGACTAATGGGTTTTTGCATCTG
TCTGAGTGAGCAGATTTGTGGAGTCTCTGAGACTAGACTCCTGTCTGCAAGCATAGCAGAGTGTCATTAA
TAGTGTCAAGGATCGGTGCTGATCCATGGGGGACTTCTCAATCTGTACTAACCATTGGATGACCATTCCT
CACTCTCTGCTCTATGCACGGACCCTGCATTTCCTGTGGTCAGAATACATTTTGGGTCAAAAGTTAGTGT
CTCTATCACTCCATTATGGTTGCTCTCTGGCTACAGGAGGAGGGCTCTTCAGGTGGATATCACTGAGGCT
GTGAGTCTCAAATAAGGAAAAACCCATTGATTCATGGGCAACATTCTTACCCCAGCTCTAGGCCTCTTTC
TGTATATGACCTCAACCTCCCCACCCCTATCCATCTAGACTGATGTGTCTGGACTCTGTGGCAGAGGATG
TGACTAGCATCACAGAGACTGGACATGCATCATGAAAGAATAACCCTGTGGGGTCTGAAACTCTTTAGAG
GAGAAAGGGCTGGGAGAAAGATTGTGAGAAGTGTGAACTAGAGGGGGGCAGAGTGCAGTATGTAAAGTGC
ATAAATAAACAAATAATTATATAAATAACTAGGTCTACTTGAAGGAAGGATGCAGTTGTGTGTGTGTGTG
TGTGTGAATGTGTTGTCTGTGTGAGAATATATATATATATATATATATATATATATATATATATATATAT
ATATATATGAAGGTAAGAAGCAATTCTGTGAATTTAATATTAAATTATCACATTTGAGACAACAGTGGTC
TATGCAGAAGACAGGCAGCTTAGGCACTATATTTACAAAAAAAATGGCGTTTGATGAATATGAAGAAATG
ATTCGGTAATTAATAGCACTATCTGTACTTGCAGAGGACCCAGGGCCAATCCCCAGCTCCCATGTTACAG
CTTACAGGTGGCTGTAATTTCAGCATCACGGAATCTCACATGCTCTTCAACCTCCTGGGCAGAAGGCATG
CATATGTCTCACATGTAGACAAGCAGGTAATACACTTACATAAGTACAACAAAAAGTACTAAGCTGTTCC
TTGTTGAAATCATTTGATTTACGTGAATATTCAAAGTGATAATCACAGTCAAATAAAAATTGTATTGATC
CATAATAATCAAAGCCAGAAAAAGTTAGCAATCACCTGAGTCACTTTAAATCTATTTATTTAAAAAATTG
TAATAAAAATTTGCAGTAATAAAATTTAAATTTTATTAATATACATATAATATACCTTAGTATACTCATA
CATAGCTGAAAAATTATACTTTCCACATATTTGTTTAACTTTTATAAAGGTTGCAGTTTGTGGTTAGTTT
TTGTTGGATATTGTAGGTGTTTATTTTCAAGTATTAGCTCATAGAGTCTCTAAACTCATGCAGAATATAT
TACAGGAACTGAGGTCCTCTTCTGTTGAATCCAGGAATGCTGCTATCTGTTTTTCTTGTTGTCTGATCAT
TTTTCTCTATGTATATATGAACAAGGATATTCATGTTCTGGATTTCTTCCAGTTTTGTCAAGCTGATACC
TGATAGCTGATAGCTGATAACTGGAGAATATATAATTTTTGAAGATCATTTTAGGAACTATTTCTGATAT
CTGCACTATCAATGTTGTAGACTTTCTAATACATGTTCAAATGAATGGCTATTCAGGGAGTAAACATGCC
TTAGTTACTGTTGTTTTGTCTTTTTAAAAGAAGAAATGTGAAAGGGATGGGGGTTGAGGTAAGGGACTCT
GAGGGGGAAAATAGGAAGGAGGGCAGCATTTGAGACATAAAGAAATTAATAAAATGAATAAATACAAAAA
ATAAGCAGAAGTCAAAATATACAGAAAAATATCAGATTTAATTGATAGGAAACAATACTCTTTTGTATCG
TACCCCACTCCTGAATTTTATATTACATAATCCATCTAATAACTAATTCTCAAAAATTAGATAATTGAAA
AAAAACATATTACAAGTACCACAGTAGGTTGACCAAATCATAAAAGCAATGTTTGTATTACTGTACACTT
TCTATATTCTATGCCCATATCCAATCCAGAAATCCATTGACATTCAATTATTACATACTGTACGTTATTC
TATTCTGTGAAAATTCATTACTATTTTTATCTTCTATGACCAGACCTTTGAAGAGAAATAATTACTTTGG
TAGAATGTCTCTGATTTTGGATTTGCCTAGCGTTTTTTTCTTTTTTAGGTTGAGATTGTATGTACTTGAT
GCAGATACCAAAAATTGTTTCCTGCTTTTTTTGTCTCAGTTCAGCACTAGGTGGACACCTGGCATTTTAA
TATCGCCCCATTAGGGAGCAATGAAATTATTGTAAATTATTTTCCTTTGATAGTTAAAAAATATTTTAAT
ATATTTTTCTATTGGATTTCCTTTTAAAGTAATAGAAGTTTTAGAAGAATTACTTAAAAACTATGAAAAG
ACTGTGTGTCCCTTCAAAATTTTAGGCTTTGTTTTCAGTTTCTTGGTCATTTTTTTTCCAAAACTTTGGC
CTTAATGGTCCTTCCTACCTCTAAGTAGATTCAAAACAAGACTTCTGAGGAAAATATAATCAATGTCTTA
ATGTTTGGGTGACTCATGACTCAAACAATACTCTAGTTTTAGTATCACTGTAATTTATATTTTAAAATCT
TCCATATTGTCTGCACACCAAAATGGAATTCTATTTTTCTTTCATTATACACATAAAGACCCAAGATTCT
AATTTTATTTTATTGGGGAATAACAACCAGTATCTAATTTTCTAACACTAGCTGACCTTTTATATTAGTC
TTCTGTCACTTGTAAACTCACTTATTTTCCTTTATAATGTGTGCATGCATGCAGATGTGTCTTTGTGTGT
GTGTGTGTGTGTGTGTGTGTGTGTGTTTGTGTTTATCTGAAACTATGATGTTGATTTTGAGAATCACCTG
GCTGAAATTCTTTTCCAACACCCTGTTAGAAATCATAAAAGGGAAGAATGATTACTCCTGTTCCAAAATC
ATAGGCGCTGGGTGCCCAAATCTGACATGTGGACTGACCAAATGGTACACAAAGCAGAGTCTAACAATTC
TCTCCCCTGAGAACTACTTAGGAGTTCCAGTCCAGTGAAATGAATTTACATGTACTGAGGAATATGGAAT
TGTGGCAAAATGAGCTGAGATCACTTGGAAGTATTTCTTGGAAGATCTCCAAATAGCTAAGAAAGGATAC
AGAGAACTTTCAAGGACCCTGAGACATTAGCATGTGGTTTAAACTCTGCCCAGATCAAAATATTTAAGTA
CTGGACTAATCTACTAAACTTATTTAATAGTAATCGTACTTTACCACTGTTTGCAATTAAGAATGGTGGT
GAATGTAGAGAACACTCTAAAACAAAGTTATGTTTCTAAAAGTTTGTTTCAAGACAGCCAGAAAGAGCAC
AGTGGTTTTGTTTTCTTTCTTTCACAGACTATGCACCTTTTTGAAAAAGCACTTTGTGATCCTCAATTAC
CTATTTGTTATCACAACTTTCTTCAGACCCAGAGTTTTTCTCAATGCAGCCTTGACTTCTTGTTTATTTA
GGCTTTAGATGATGGTGTTCAGCATGAATGTCACTGCTGTATAGACCAAGAGATTATCAACTCCTGATGG
GTGATTAGATTTGGGCCTCAAGTAGTTTTGTCCCAAACCTACAGGGCATCCCATTCTCCATGAAATAATT
GCCAAATGGACACACAGACCACGACTCATTTGGGTTGCATAGTGAAGATGGGCCATACGCTGGGCAAAGG
CATGGGTGCAAATATGCATCACTCAGTTATACCAAAAAGTGTGAAGAAAAACATCTGTGTGGTACATCCC
TCCTGAGAGAGTCGTAAGTACAAGGCTCTCCACACCTTAGGTGTGACAAAGCCCATGTAACCAATTTCCA
GGATACATAAGTTCACCAGAAAGAAGTACATGGGGGTGTGTAGAGATGGACTGGTGAAGATAGCTAAGGC
AATGAGAGAAGAATGTGGGTGAACAGAAGGAAGCATTCTCCAGGGACCTCAGAGAACTTGGCATTTGCAA
AGCATTTGACAGTCAAGCCCTTCTCCTGCCACAAAGAGCAATTGACATAATTGACACTCATCTCCAGAAA
CACAGAACAGTAAGCAATTTTAAGATTATTGTAGATGAGAGATATTATTTTTTTTTAGTATTTTAAAGCC
TCAGTTACTTCAGAGTCAAAGTCAGTCTGCAGTTACAAAAATCAAAGCTTAGAAAAGATTTTTTTCTCAC
ATAATTTCATATCTTATACTTTCTCTCTTAACACCAGGGAATTTTTCAAAGTGTGCTAAGCATTGAGCCA
AGTGTCCAAATATTTACAAAAGAATTTGGAAACATGTAGTCCTGGACTAATGATGCTCAGGTGTAAGATT
TACCTTCGGTTTAAGTTCAGTTTCACAGGCTGTATAAGCTATCATTCAAACGAAGGAAAAGAAAACCTTG
AGTGTATCTCGATTTTTACACATTCTTATCATTAACTAGTTATCAATGTTATACAGAAAAACTGATCCAC
CCACTCATCTCTATGCTTTCCTGATGCCACAGGTATAGTCTCTCCAACCACCCTGTGTGTGTGTGTGTGT
GTGTGTGTGTGTGTGTGTTTGTGTGTTTGTGTGTGTGTGTGTGTGTGTTGGGCCCAGATTTTTCTCTGTT
TGCCATTATGAATATTCAAACCCACACAATAAAGTTATCATTTCCTCAAGACTCATCATTTTTGAAGATG
AATTAAAATCAAATAATCATTGGATAAATAAATAATTACTGGTTTACATACATAAATTTAAAGGCAGTGA
ACATCTAGATGTCTGCACAATAATGATGTGGACAGAAACAAATCTTAAGAAGTGTAAAATGAGCCATGAA
AGAGAAGAAGGATCAACCAAACAACACCATAATTCTTCATGATGCATCGTTCAATATGGCAGCTGTTATC
TGTAACTTAATAGTTCCAGTCTCTTTTTTTTTTGGTTCTTTTTTTTTGGAGCTGGGGACCGAACCCAGGG
CCTTGTGCTTCCTAGGCAAGCGCTCTACCACTGAGCTAAATCCCCAACCCCTCCAGTCTCTTTATAGAAC
ATGTTTTCTTAGAGAGAGTATGATTGCATAGGCTTTAAATTACTGTTTTCTTAATATTGTTCATGATATT
CTATCAATCAGACTATTGATTTAAATTTAAAAAAAGAGAAAAAAGAGGTGGTGTCTTGATATGTATTCCA
GGCTAACCTGAAATTCCTAGTTCCTCTCCCTCGGTCTCTTAAATGTGGGTATTGTAAGAGCAAGACATGG
TGCCTTGCTTGATAGAAATTTCTTCCTATTCTTTCATCTCATCATCTTAAAATTCTACCAAATTGCCTGT
ATTTCTGTACACATAGTATCTATGCAGTTCATTCCTCTTTGCTCACTTTTGCATCAGGCAGCTGCTGTAT
TCTTGCTTGGTTACTTACATGGAAAACTGTTCAGTTCCAGCACAGCCTTGTCTGTTTTCAGATAACATCC
TTCTCTTCTGTCTACAGTTAAACTCTGTATTTCACACTGTAACTGATAAAGTAGTTGTTAGCACTGTGGT
GGTGACTACATTTCACCTTGTTCAAATTGTAGCCTTATATGGATATTGAATATGGTCTGCAAAGTTCTTA
TCATTATTTTTACCATATTACCAATCCGTGAGCTCTCATGTAATGAGAATTTCCAGTGTTTAGCTTATTT
TGGCTCCTTAGAGATTCTGTCGGTCCCATCCCATTATATCTTCTGAAGTTCAATCTCATGTCTCTCAAGC
ATTGAAGATGTGTCAAACTCATTTTTCTCCCAGTTGATATCTTTTCTCTTCAAATGACATAACCTTACCT
GTTTTTTTGGGGTGTGTATGTCTTTGCTGAAGTTTGGCTTTTCTTGCCAAAAAATACTTTCTCCTTACAA
GGGTAGAATAGGAGATACCACCTGCCTATTAGCTTCTCTCTCTATTCACTTGATATAATGGGATTTCAGA
GATTTGTGAGTAGATCAGTCACATGGTTGATCCACAAATCAAACGTGAGTTTCAGTATATCCAAATTATA
TATACACATGTTACCTATGTTTACAAATACCATATAAGACACACACACACACACACACACACATACACAT
GCACATGCACTCACATGTATGCCACATACACATGTGTGCCTATATATTCATGCAAAACACAGACACAGAG
AAACAAAATAGAGAAAGAGCACATGGAGATTGTACATGAATTAAAATGTTAGTATAAACAAAAATGCAGG
GTAACAGTATTTGTTTACATCCCATTTCACCATTAGATCACTTAAAGAAGCGACTAAGAAAAAATATATT
CCCCATTGGATTGCTTCTATGTGAAATAAGTTAATTTCCCAAATCACTTAAGTTGATCTGGAGTTGAATG
CTTGTCAGCTACATGAGTCAAGAGCATGTGTGCATGTCTACCAACACACATTTCATATTTAACTTTGTGT
ACACTCTGTTTTGGGGAACTTCTCATCATCATACATAATTTTCGTTTCTATTCAATAATTCATCACTAGA
TTAATTTTCTATTGGGGATAATGAAAAAGATAGCTCCCCAAACATCAACAACAAAAGAGCAAAACAATAC
GTACTTTCTCATGGGGGCAGGAGACATAATCACGTATACTAGCTTATTAGAACTATTACATTAGATCTGC
ACCCATTCATGCAAAGTTATAAAAATCTAAGTGTAGAGAACATGAGACAGACTTAAAGCTCTGACAATTA
TTAAGCAGTAGGTTTGTTGTACATAGTTGACCTCTCAGTGGACTTTGCTCTTGTAGAAAAATTACTGGAA
TGCAGAGGATTCTATTGTGATGGATTTCACACATATTTTGATGTATTGTAAATATGTCTCAATTTTCAAT
TAAAACAAACAAATTAACAAAAACAAATAAACAACCTTCCCACAGCTAACATAGAAAATGAATACTTTTA
TAATTTGAAATATTTTTAAAGAAACTTCCTTTTCTTTTTTTCTGTGTGTATAATAGGGCAACATATTTAT
TGTTCAGAGGCATAAAGTACAGACTACTGAGAAGCTAAGATGAAATAGTTATAAACCTGTCACATTATCA
AAATATTCCATTTGCATAGCAGCATGGAAAGGTCGGTATACATTGTGACCCATTTTTTTCAATTATTTTT
ATTTATTTAATACTTAATAATAATTCTTTGGTTTCCGGGCAAACATCCCCCTTACCCCTCCCCTTCCTTA
TGGGTGTTCCCCTACCAACCCTCCCCCCATTGCCACACTACCCCAAACAGTCTAGTTCACAGGGGGTTCA
GTCTTAGCAGGACCCAGGGCTTCCCCTTCCACTGGTGCTCTTACTAGGATATTCATTGCTACCTAAGAGG
TCAGAGTCCAGGGTCAGTGCATGTATAGTCTTTAGGTAGTGGCTTAGTCCCTGGAAGCTCTGGTTGCTTG
GCATTGTTGTACATATGGGGTCTCGAGCCCCTTCAAGCTCTTCCAGTTCTTTCTCTGATTCCTTCATCGG
GGGTCCTATTCTCAGTTCAGGGGTTTGCTGCAGGCATTCACCTGTATTTGCTGTATTCTGGCTGTGTCTC
TCAGGAGCGATGTACATCAGGCTCCTGTCTGTCTGCACTTCTTTGCTTCATCCATCTTGTCTAATTGGGT
GTCTGTATATGTATGGGACACATGTGGGGCAGGCTCTGAATGGGAGTTCCTTCAGTCTCTGTTTTAATCT
TTGCCTCTCCCTTCCCTGCCATTGGTATTCTTGTTCCCCTTTTAGAGAAGGAGTGAAGCATTCACATTTT
GATCATCTGTCTTGAGTTTCATTTGTTCTAGGCATCTAGGGTAATTCAAGCATTTGGGCTAATAGCCACT
TATCAGTGACTGCATACCATGTATGTCTTTCTGTGATTGGGTTAGCTCACTCAGGATGATATTTTCCAGT
TCCAACCATTTGCCTACGAATTTCATAAAGCCGTTGTTTTTGATAGCTGAGTAATATTCCATTGTGTAGA
TGTACCACATTTTCTGTATCCATTCCTCTGTTGATGGGCATCTGGGTTCTTTCCAGCTTCTGGCTATTAT
AAATAAGGCTGCGATGAACATAGTAGAGCACATGTCTTTTTTATATATTGGGGCATCTTTTGGGTATATG
CCCGAGAGAGGTATAGCTGGATCCTCAGGCAGTTCAATGTCAAATTTTCTGAGGAACCTCCAGACTGATT
TCCAGAATGGTTGTACCAGTCTGCAATCCCACCAACAATGGAGGAGTGTTCCTCTTTCTCTGCAACCTCG
CCAGCATCTGCTGTCACCTGAGTTTTTGATCTTAGCTATTCTCACTGTTGTGAGGTGAAATCTCAGGGTT
GTTTTGATTTGCATTTCCCTTATGACTAAAGATGTTGAACATTTCTTTAGGTGTTTCTCAGCCATTCGGC
ATTCCTCAGCTGTGAATTCTTTGTTTAGCTCTGAACCCCATTTTTAATAGGGTTATTTGTCTCCCTGTGG
TCTAACTTCTTGAGTTCTTTGTATATTTTGGATATAAGGCCTCTATCTGTTGTAGGATTGGTAAAGATCT
TTTCCCAATCTGTTGGTTGCCGATTTGTCCTAACCACAGTGTCCTTTGCCTTACAGAAGCTTTGCCGTTT
TATGAGATCCCATTTGTCCATTCTTGATCTTAGAGCATAAGCCATTGGTGTTTTGTTCAGGAAATTTTTT
CCGGTGCCCATGTGTTCCAGATGCTTCCCTAGTTTTTCTTCTATTAGTTTGAGCGTATCAGGTTTGATGT
GGAGGTCGTTGATCCACTTGGACTTAAGCTTTCAAAGGGTGATAAACATGGATCAATCTGCATACTTCTA
CATGTTGACCTCCAGTTGAACCAGCACCATTTGCTGAAAATGCGATCTTTTTTCCATTGGATGGTTTTGG
CTCCTTTGTAAAAAATCAAGTGACCATAGGTTTGTGGGTTTATTTCTGGGTCTTCAATTCTATTCCATTG
GTCTATCTTTCTGTCTCTGTACCAATACCATGCAGTTTTTAATCACTATTGCTCTGTAATACTGCTTGAC
TTCAGGGATAGTGATTCCCCCTGAACTCCTTTTATTGTTGAGGATAGTTTTAGCTATGCTGTGTTTTTTG
TTATTCCAGATGAATTTGCAAATTGTTCTGTCTAACTCTTTGAGGAATTGGATTGGTATTTTGATCGGGA
TTGCATTGAATCTGTAGATCGCTTTTGGCAAAATGGCCATTTTTACTATATTAATCCTGCCAATCCATGA
GCATGGGAGATCTTTCCATCTTCTGAGGTTTTCTTCAATTTCTTTCTTCAGTGTCTTGAAGTTCTTATCA
TACAGATCTTTTACTTGCTTGGTTAAAGTCACACCGAGGTACTTTATATTATTTGGGTCTATTATGAAGG
GTGTCGTTTCCCTAATTTCTTTCTCGGCTTGTTTCTCTTTTGTGTAGAGGAAGGCAACTGATTTATTTGA
GTTAATTTTATACCCAGCCACTTTGCTGAAGTTGTTTATCAGCTTTAGTAGTTCTCTGGTGGAACTTTTG
GGATCACTTAAATAAACTATCATATCATCTGCAGATAGTGATATTTTGACTTCTTCTTTTCTGATCTGTA
TCCCGTTGACCTCCTTTTGTTGTCTGATTGCTCTGGCTAGAACTTCAAGAACTATATTGAATAAGTAGGG
AGAGAGGGGGCAGCCTTTTCTAGTCCCTGATTTTAGTGGGATTGCTTCAAGTTTCTCTCCATTTAGTTTA
ATATTAGCAACTGGTTTGCTGTATATGGCTTTTACTATGTTTAGGTATGGGCCTTGAATTCCTATTCTTT
CCAGTACTTTTATCATGAAGTGGTGTTGAATTTTGTCAAATGCTTTCTCAGCATCTAATGAAATGATCAT
GTGGTTTTGTTCTTTCAATTTGTTTATATAATGGATCACGTTGATGGTTATCTGTATATTAAACCATCCC
TGCATGCCTGGGATGAAGCCTATTTGATCATGGTGGATGATTGTTTTGATGTGCTCTTGGATTCGGTTTG
CCAGAATTTTATTGAGTATTTTAGCACTGATATTCATAAGGGAAATTGGTCTGAAGTTCTCTTTCTTTGT
TGGGTCTTTGTGTGGTTTCGGTATAAGAGTAATTGTGGCTTCATAGAAGGAATTCGGGAGTGATCCATCT
GTTTCAATTTTGTGGATTAGTTTGGATAATATTGGTATGAGGTCTTCTATGAAGGTTTGATAGAATTCTG
CACTAAAATCGTCTGGACCTGGACACTTTTTGGTTGGGAGACCTTTAATGACTGCTTCTATTTCCTCATG
AGTTATGGGGTTGTTTAACTGGTTTATCTGTTCCTGATTTAACTTCGGTACCTGGTATTTGTCTAGGAAA
TTGTCCATTTCCTGTAGATTTTCTAGTTTTGTTGAATATAGGCTTTTATAGTAAGATATGATGATATTTT
TTTAATTTTTCTCTGAATCTGTAGGTATGTCTCCCTTTTTATTTCTAATTGTGTTAATTTGGACACACTC
TATGGGTCCTCTCATTAGTCTGGCTAAGGGTTTATCTATCTTGTTGATTTTCTCAAAGAACCACCTTTTG
GTTCTGTTGATTCTTTCTATGGTCTTTTTTGTTTCTACTTGGTTGATTTCAGCTGTGAGTTTGATTATTT
CCTGCCTTCTACTCCTCCTGGGTGTATTTGCTTCTTTTTTCTATAGAGCTTTTAGGTGTGCTGTCAAGCT
GCTGACATATGCTCTTTCCTGTTTCTTTCTGCAGGCTCACAGCGCTATGAGTTTTCCTCTTAGCATAGCT
TTCATTGTGTCCCAAAAGTTTGGGTATGTTGTACCTTCATTTTCATTAAATTCCAAAACGTTTTTAATTT
CTTTCTATATTTCTTCCTTGGCTACGTTATCATGGAGTAGAGCATTGTTCAATTTCCACGTATATGTGGG
CATTCTTCCCTTATTGTTATCGAAGACCAGTTTTAGGCTGTGGTGGTCTGATAGCACGCATGGGATTATT
TCTATCTTTCTGTACCAGTTGAGGCCCGTTTTTTGACCAACTATATGGTCAATTTTGGAGAAAGTACAAT
GAGGAGCTGAGAAGAAGGTATATCCTTTTGCTTTAGAATAGAATGTTCTATAAATATCCGTTAAGTCCAT
TAGGCTCATGACTTCTCTTAGTCTGTCTACATCTCTGTTAAATTTCTGTTTCCAAAATCTGTCCATTGAT
GAGAGTGGGGTGTTGAAATCTCCCACTATTACTGTGTGAGGTGCAATGTGTGTTTTGAGCTTTAGTAAGG
TTTCTTTTATGTATGTAGGTGCCCTTGTATTTGGGGCATAGATATTTAGGATTGAGAGTTCATCTGTTGG
ATTTTTCCTTTGATGAATATGAAGTGTCCTTCCTTATCTTTTTTGATGACTTTTTATTGAAAATTGATTT
TATTTGATATTAGAATGGCTACTCCAGCTTGCTTCTTCTGACCATTTGCTTGGAAAGTTGTTTTCCAGCC
TTTCACTCTGAGGTAGTGTCTGTCTTTGTCTCTGAGGTGTGTTTCCTGTATGCAGCAGAATGCAGGGTCC
TAGTTGCATATCCAGTTTGTTAATCAATGTCTTTTTATTGGGAAGTTGAGGCCATTGATGTTGAGAGATA
TTAAGGAATAGTGATTATTGCTTCCTCTTATATTCATATTTGGATGTGAGGTTATGTTTGTGTGCTTTCA
TTCTCTTTGCTTTGTTGCCAAGACGATTAGTTTCTTGCTTCTTCTAGGATATAGCTTGCCTCCTTATGTT
GGGCTTTACCATTTATTATCCTTTGTAGTGCTGGATTTGTGGAAAGATATTGTGTAAATTTGGTTTTGTC
ATGGAATATCTTGGTTTCTCCATCAATGTTAATTGAGAGTTTTGCAGGATACAGTAACCTGGGCTGGCAC
TTGTGTTCTCTTAGGGTCTGTATGACATCTGTCCAGGATCTTCTTGCTTTCATAGTTTCTGGCGAAAAGT
CTGGTGTGATTCGGAGAGGTCTGCCTTTATATGTTACTTGACCTTTTTCCCTTACTGCTTTTAATATTCT
TTCTTTATTTTGTGTGTTTGGTGTTTTGACTATTATGTGACGGGAGGTGTTTCTTTTCTGGTCCAATCTA
TTTGGAGTCCTTAGGCTTCTTGTATGCCTTTGGGTATATCTTTTTTAAGTTAGGGAAGTTTTCTTCTATG
ATTTTGTTAAAGATATTAACTGGTCCTTTAAGCTGTGAGTCTTCACTCTCTTCTATACCTATTATCCTTA
GGTTTGATCTTCTCATTGAGTCCTGGATTTCCTGTATGTTTTGGACCAGTAGCTTTATCCGCTTTACATT
ATCTTTGACAGTTGAGTCAATGATTTCTAGGGAATCTTCTGCTCCTGAGATTCTCTCTTCCATCTCTTGT
ATTCTGTTGGTGAAGCTTGTATTTACAGCTGCTTGTCTCCTCTTTTGTTTTTCTATATCCAGGGTTGTTT
GTATGGGTTCTTTCTTGATTTCTTCTATTTCCATTTGTAATTCCTTCAACTGTTTGATTGTGTTTTCCTG
GAATTCTTTCAGGGATTTTTGTGTCTCCTCTCTAAGGGTTTCTACTTGTTTATTTATGTTTTCCTGGAAT
TCTTTCAGACATTTTTGTGATTCCTCTCTGTAGGCTTCTACTTGCTCTCTAAGGGAGTTCTTCACGTCTT
TCTTGAAGTCCTCCAGCATCATTATCAAATATGATTTTGAAACTAGATCTTGCTTTTCTGGTGTGTTTGG
ATATTCCATTTTTAGTTTGGTGGGAGAATTGGGCTCCGATGATGCCATGTAGTCTTCGTTTCTGTTGCTT
GGGTTCCTGCGCTTGCCTCTCGCCATCAGATTATCTCTAGTGTTACTTTGTTCTGCTATTTCTGACAGTG
GCTAGACTGTCCTATAAGCCTGTGCATCAGGAGTGCTGTAGACCTGTTTTCCTGTTTCCTTTCAGCTAGT
TATGGGGACAGAGTGTTCTGCTTTCGGGCGTGTAGTTTTTCCTCTCTACACGTCTTCAGCTGTTCCTGTG
GGCCTGTGTCTTGAGTTCACCAGCAGGTGACTTGCAGGGGAAAAGTTGGTCCTACATGAGGTTCCGAGGC
TCAAGTGTGCTCGTGGGGTACTGCCTAAGTCCTCTCTGCGGCGGCAGCAACCGAGAAGATCTGCGCCGCT
CTTTCTGGGAGCCTCCGTGCACCAGGGTTACAGATGGTGTTTGGTATTTTCCTCTGTTATCTGGATGTGC
GCAGAGTGCAGTCTCTTCTGGTTTCCCAGGCGTGTCTGCCTCTCTGTAGGTTTAGCTCTCCCTCCCACAG
GATTTGGGTGCAGAGAACTGAAACTTCCTTTTCATATGTAGTTTCTGTATTTGTATAGGTAGCTCTCTAG
CTAGAGAGTAAGGCCTTTCCTCTGCCAGTTAAATATCCAGAAAATCACCTCAAGAACCAGAATGTTATAT
TTACATTTAAATTTGTGCAATAAAAATTATTCGCAGGAAATCTTGAGGCTGCAGGACAGGTTCACACATC
GGCCCACCCCAGCCCACATCCCTGATGCAAGGAGAAATTGAACAGTGCTTCTGGACACTGGGATATAGGA
ACAGTCAGCTACCTATACCCACGGTTCTGGTCTGTACCGAGGACTGCACTGAATGGCAAAACAGTTCCCT
GTATCCAAATCCCATAGGGGTGAGAGTTGGACCCTCAAGAGTGTGGATTTCCTGAAAAGTCAGAGGAGAA
TACCCACCTTCCCACCATACAGTCCCAAGAGTGTTTCCCACAGTCCAACTTTGGCCATGGAGGGCAAGGT
CATACAGAAACAACCAGGGTCATGATCATTTGATTCCTGCCTGCAGCTAGAGCTGGACGAATGTCTCCAG
GAGTGCCTACACCCATGAGAACAGAACACCTGTTCACAGGAAAGTCTAAAAGAAAACAGGAAAAAAGTTC
TACAACAGTGCTGACACAGAGGACTACAGCAGGGTCAAGTCACTCTCAGAAGCAGCATGACAAGCAAATA
CCAGAGACAACCCAATGAAGAGGGTCAAGCATAGAAACCTAAGAAACAAAAACCAATACTACGTGGCATC
AGCAGAGCCCAGTTTTCCCACCAAAGAAAATACTGATATTTAAACACACCAGAAAAGCAAGATTTAGATT
TAAAATCACAGTCATTGATAATGATGGAGGACTTTGAGAGAAACCTAAAGAATTCCCTTAGAAAAATGCA
GGAAAACACAAGTGAACAAGTAGAAGCCCTTCGAGAGGAAACACAAACATCCATGAAAGAATTACAGGAA
ACATGACCAAACAAGTAGACGACTTGAAAATAGAAATAGAAATAATAAAGAAAGCAAAAAGTTGACAAAG
AAGGAGAGAGAAAAACCAAGGAAGAGACAAGGAGCTGTAGATACAAGAATCACCAACAGAAGGCAAGAGA
TAGAAGAGAGAATCTCAGGGATAGGAGATTCCATAGAAATCATCGACACAACTGATGAAGATAATGGAAA
ACAAAAAGTTCCTGGCCCAAAACATACAGGAAATCCAGGACAAAATGAAAAGTTCAAACCTGAGGCTAAT
AAGTATAGAAGAAGAGATGACTCCCAACTTAAAGGGCCAGTAAATATCTTCAACAACATTAAAAAAGAAA
ACTTCCCTATCCTAAAAAATTGATGCCCATGAACAAACAAGAAGCCCACAGAACTCCAAATAGATTGGAG
CAGAAGAGAAATTCCTCCCATCACATAATAGTCAAAACACCAAATGTGCAAGACAAAGAAAGAATATAAA
AAGCAGTAAGGGAAAAAGTCCAAGTGATATATATATATATATATATATATATATATATATATATATATAT
ATATATGTATGTATGTATGTATTCAGATCTATAAGAATTACACCAGACTTCTCACCAGAGACTATGAAAC
TGAGAATACCCTGGACAGATGTCAAATAGACCCTAAGAGAGCACAATTCCCAGACCTGGTTACTGTATCC
AGTAAAACTTTCAAGTAATAGAGACAAAGAAACCAAGATATTCCATGAAAAAAACAAATTTATGAAATCA
CTTTCAGCAAATCCAGGCCTACAAAAGATAATAAATGGAAAACACCAACACAAGAAGAGAAAATACATCA
TACCGAAAACAAGAATATAATTTCCTTTCAATGAAATGAAAAGAGGTAATCAAACATAATTCTACCTCTA
ACTAGAAAAATAAATAACTCTCAACATCAATGAACTGAATTCCCCAATGAAAAGTCACCGACTCACAGAA
GGGATACATAAAGAGTATCGAGCATTTTGCTGTAGGCAGTAAACACACCTCAGAGACAAAGACGAATACT
ACCTAAGAGTACATGGCTGGAAAACAAATTTCCAAGAAAATTGCCTGAAGAAGCAAGCTGAAGTTGGATT
ATAATGTCAAATAAAATTGAACTTCAAACAAAAGTCTTTAAAAAAGTAAGGATGGACATGGCTTTCTAAG
GAGGATAAGAAGGATGATGACTTCATAGTCATCAAAGGAAAAATCCACCAAGATGAACTCTCAATCATAT
ATATCTATACTCCAAATGAAAGGGCACCTGCATTCATAAAAGAAACCTTACTAAATTACAAAGCATACAT
TGCACTTCACATGATAGATAATAGTAGGAGATTTCAACACCCCACCCTCATCACTGGAGAGATCATGGAA
ATAGGAATTTGAAAGAGATGTAGAGAAACTAAATGAATTTATGAACCAGATTTATTTAACAGATATTTAT
AGAACATTCCATCCTAAAAATAAAATGATATACATTATTTTCAGAACCTCCAGGAAACTTCTCCAAAATT
AACCATACAATCAGTCACTAAACAGGCCTCAACATATGCAGGAAGATAGATATAATCTCATGCATTATAT
CAGACCACCACACACAAAGACTTGTCTTCAATACTAATAGTAATGACAGAAAGCTCACGTATACATGGAA
GTTGAACAATGCTCTACTTTATGACATCTTGGTCAAGGAAGAAATAAAGAAAGAAATTAAAGACACCTTA
GAACTTAATGAAAATGAAGGTACAACATTCCCAAACATATGTGACACAATGAAAGCAGTACTAAGAGAAT
AACTTATAGGTCTGAATGCTTGGGAGAAGAAACAGGAGAGAGCATATATCAGCAGCGTGACAGCACACGT
AAAATCTCTAGAAGAAAAAGAAATAAGTGAACCCAAGTGGTGTAGAAGGTAGGAAATAATCAAACTCAGA
GCTGAAATGAACCAAGTAGAAACAAAAAGGAGTTTACAAAGAATCAACAACAACAGAAGCTGTTTCTTTG
AGAAAAACAACAAGATATATAAACCCTTAGCAGACTAACCAGAGCTCACAGAGACAGTATCCAAATTAAG
AAAATCAGGAATGAAAAGGGATACATAACAACAGAATCTGAAGAAATTCCAAAAATCAGGAGATTCCAAT
ATAAAAGTCTATATACAAGAAAACTGGAAAATATGGAGGAAATGGACAATTTTCTAGACAGATACCAGGT
AGCCACGTTAAATCGGGGTCAAATAAACTATCTCAACACTCCATAAATCCTAAAGAAATAGAAGCAGTTA
TTAAAGGTCTCCCAAACAAAACCCTGTTCCGCATGTGTTCAGGGCAGAATTTTATTAAACCTTCATAGAA
GACTTCATGCAAGTACTGTGCAAACTAGTACACAAAACTAGCTGAAACGGAGTACTACCAAATTGCTTCT
ATGAAGCCAAATTACTCTTTTACCTACACTTCACAAAGACCCAACAAAGAAAGAGAACTTCAGACCAATT
TCCTTTATAAATATTGACTCAAAAATACTCAATAAAATTCTTGCAAACCGAATCTAATAAACAATCATCC
ATCATGATCAGGGATGCAGGGATGTTTTAATATACAAAAAACCATCAATGTTATCCAACGTGTAAACAAA
CTCAAAGATAAGGACACATGGTCTTTTCATTAGATGCTGAGAAAGCATTTGACAAAATTCAACAGAGTAG
GGAGCAGCGCGAAAAACAAAGATGGCAATGACATCCAGTCCTGCCTTGTAGTAAATGACTTAACACACAT
GCGCAGGCTTGTCCCCTTGCCAGGGTGGCTGTAGAATAATGAGGTGATCTGGTGCCCCCCTGTGGCTAAT
AACAGTACTGCGCTTACACAGGTTTTGCACCTGTTGTCAGTTCGACGGGATGGTAATAAGCTAATGAGGG
ATTCATGCTCCGCCAATCCCTGAAGGACAAGTAGCAAGGGTGATAGTGGGGTGATTGGTGCTCCACCAAT
CTCTGAAGGACAATTTGCATAGCCACAGCCTGTTGTGTTTATAAAGCCAGCACTCTTGCTGCTCGAGGTC
CCCATATCACCAAAGAGGTGGTCCTGCAATAAAGGCTGTTGTGAGAATCCGACTGTGTTGCGTATTCCTT
GCGGTCTGATGTGGCCGTGGCAACTGGTGGTCCATGCGGACACCTGCGGACATTCTTGTGGATTCAGAAC
TCTTCAGTTTCAGGATGGCAACATTGGTAAATTCCCGGATAAGAGATGATTCGTTTCTCTGGAAAAAAAA
AAAAAAGAAAAAAGAAAATAAAGAAGATGAAAGCCTTGGTATAGAGGCCGAAAGGTTTTTGAAGATGAAA
GCCTTGGTATAGAGGTCGAAAACTTTGTGAAGACGAAAGTCTTGGTATAGAGGCAGAAATGTTTGTGGAC
TGTGGCAGCTGTAAGTAATTTATCCGCAGCTGTAAGTAATCTATCCGCAGGTGTTGCAGAAGCTTTAGAT
GTTCAGGGTAATATTAATAGTCAGTTGAAAACGGGAATTTTGCTGCTGTTTCAAAGGGTTGATTTGCTCC
AGGAACAAGTGGATATTGTGATGGGTGTGATTCTGAGTTTTAAGGTTATATTATTACTCTGGGAAAGAGG
AAAAGATTCAAGGTTTTCTGGTTTCAGACTAAGGAACACAGTATTATGGGAGAAAGATTTTTTCTTTGTG
TTTTTAAAAGGTGTGATTAGGCTCTGGAAACCTCACAGAGTCATACTGATCAGATTTGATAGAGGTCGAA
CGTCTGAAAAATTTATTCAGGAGAATAAAACAAAAAGATATCTCGATTCTAAACTTTTGTCTTCAGAATT
GTACAGAGTGTGCCTACTTGGAATCCTGGTCTCAAGAACTTTCAGCTGGGACCAGTCAGGACACATCAGC
TACAGCAATCATTTCATTTTTTCTACCTCCTACCCCAGGACATCTCAACCACCATGTACAGCTTGATGGA
GTTAATGTAATTGGGTTGTGAGTGGAAAAATTCCTATTGGAATCTGGGTCCCTTTGGTGGAACACCATCT
AGTTCTTTTCCTCTGTGTCTATTGTCTGTCCTTGGTGCACCAAGCTGTCCATGTATGTCAATTTATATCT
GGGTTTTGCTTCTTGTTGCTTGAATGTTTTGTGTTTCATGTTTAAAAGAAAAGGTTAAAATTTTAAATGC
TGGTTGATTCACCCATTGATGTAGCTTTAACTCCTTTCAAGGAAGGAACCAATAAATAAAATTTCAATTG
GCTTTTGGAGCCTGCATCAGTAGCTAGAAGCCTAAGTCAGCTGGGAAAGCTCCCCAGGGGCTGGCTAAAT
GTTTATACTAGTCGATCCTAAAGAAACCAGGAGCTTCACAGCTTCTAAGGTAATAAAACTGATGGCTGTT
TCTCTTAGAAAATCTTTGTGATTATTAGACGCAACAGGTGACAAGGTGTTTCTCTTAAAATTACTGCTAG
AAAAAGTAAAAATGGTGACTGATTTAAATATTAAAGGTATGTGTAGCCACTTCAATTTTGTTTCTGTTTG
GTTTTAAATGTATAAATATTCTCTACAAGCCTTGGGTATGGACTATTGACTTTTAAGTTTTTGGATGTGT
TAAAAAAATGTAACATTGTTAACAGAAAGTTGACATCAAACTGGTAAATTTGGAAGGAGTCATCATAGAC
AACACGTGGCATGAGGCAATCTAGGGAAACAGGTCTAAATTGGGATGATATTTTTATGGAAATCTTATCC
TAGAAACCAGGCTTCTAAAAGATTTTAAGGCAAAGTCTCTTTGTTGCAGTATTGGAGACCGCACCATCAT
GCGTTCATATGTAGGAATTGGCAGTCAAACCTTGTAGTATGAAGGATATACTCGGTGTTTTGGAGACTGG
ATTTGGGGATGATGAGACTGATCTCGAGGAAGAGGCTGCTCAGTGTAAGGGGGAGAGATATGATCCAGAC
TGGCTGCATGCTACTGCCACATGGCAACGAGGCAGACAATTAGGCAAGAAAGCGCTTATACCAAAAGCAC
CTCCATATAACCCTCAATATAATTTTGGATTTATCCCCATATTTCTCCTAATACGACCCTTTAATATTAC
GCTTCTGCTGTTGCACAGCTTGCTATGTTAGGCGTTAAATCTTGTATTCAGCATTTTGGTATTTTACCCA
AGAGAATTATTATAGCATTTACAACTGCTCTGATAGAAACAATGTTTGCCTTGATAGAAGATTGGGCCAT
ATTATTCTGTAGTTTTGAAGGAAAGAGAGTTTGAAAATATCATTATCCTAACGATCCTTGGCTATAATTT
TTTTTTTTTTTGAGTTTGGGACCGAACTCAGGGCCTTGCACTTGCTAGGCAAGAGCTCTACCGCTGAGCT
AAATCCCCAACCCCACTACAAATTTTTCATTGAACATCCAGTGATTTTTCCAAAGGTCACTGCATCATAG
CCTTTGTCTGGAGTGTTAAATATATATACAGATTGCTCCAAAACAGGTGATTTCGAGATCTAGGGAAGCT
GTTTTGTCTTTCCACAGAATCAAGGAAATCCAATTTGGGTATCTGAATACTTGATTCGAAGATTGCCTTC
TTCTCTTCCTGAAGATGAAACTATGAGCCCTACTATAACTGGGAATGGTAATCCAGGTTGTTTTACTCAC
CTTGTGGGACTATTGCCAGATCCTGGACAGTACACATGCCAGTTCATAGCAATTCAATTGTTTTGCCAAC
CTTTTTCTCTACCTCCTGTTTGCGTGATGTTCCCTGTATAGTGCCAAATGGAGAAATGCCCCAACGGTAT
GCCGCCACTAACTTCTCTGTGTTGCATACCTTATGTTTTACTGTTAAGAACATAGTACCCTGACCTGTGT
ATGGTGTGTAGAGCCACATTTCAACATTCAATATAATATAAGCTCTAATGTGAGCAATGTACCCATTTGG
CATCTGGCCTCCTATTAGCTATTCAAAGGATAGATTTAGTTCAAGAACAAATTGAAGCACTGTGTCATAT
GACACAGCTGTCTTGTGTTTCCTCCCTTAGAGGTTTATGCATTACTCCTTTGCAAGCTAACTTTTCTCAG
CCTTCTCAACAGAGCAAAGCAATCTTGAATTATATGAAAGGGAACTATTCCATGAAAGCAGAGCAACTAT
CAAGACAATTGCTGATGTAGATTGCTGCCTTAACAGCGCTAGGTTGGACCCTATCACAGATGAAGATTTT
ACCTCATGGATTATCAATGCTTTCTCCCTTTTTTAAGCGTGGACTGGCATGTTTGCCTGGGGAGCTATTT
TCCTCCTTCGATGGGGAGTATGTCTCTGGCTTATTGGCCATTTAAAAAGACAACATTCAAGAAACAAAGC
GGTTGTTTCCCAGGCTATGTTCGTCTTTGAAAATGGTGCTTCTCCCAACATAGGGCTGGCCTCTTTAAAA
GATTAAGAGTTCGCCCTAGATTATTTTTGTCACTGTCCATCCTTGTATCCAGCGATGGTCAACATTCCTC
GAGTTCGGACCAACCTAAGACACGAGGTCTGGTGGTGGTATGGTTACACAACGATGAGTATGGCCGAGTG
ATCATCAGGAGAGACCTAAGACAGGAGCAATAAAAAGATTGGCGTGACATCCAGATCTAGACCAGTCACT
TTATTAAACAAAAAAGGGGGAGAAGTGGTGAGCAGCATGGTAAAAGAAAGATGGTGCCGACATCCAGTCC
CAAGTGGTAGTAAAGACTTATCGCAGATGCACAAGCTTGTCCTCTTGCCAGGGCAGCCTTAGGATAATGA
GGTGATCCGGAGCCCTCCTGTGGTGAACATTGGTACTGCGTACTGCACATGCGCGGAATTTGAACCTGGC
ATCAGTTGTATGGGACAGTTATGTGGTAATGAGGGACTCATGCTCCACCAATCCATGAAGGAAAATTAGG
AGGAGTGATAGTGGGGTGATTCGTGCTGCACCAATCCCTGAAGGACAATTAGCATAGGCACAGCCTGTTG
TGTATATAAGGTGAGAGCTTTTGCTGCTCGAGGTCCCTGTATCAGCAAAGAGATGGTCCTGCAATAAAGT
CTGTTGAGAAGAATCTGACCATGTTGTGTATTCCTTGCCGGCCGAGGTTAATGTTATACTTCAGTATAAA
AGTCTTAGAAAGATCAGGAATTGAAGACCCATTTCTAAACATAGTGAAAGAAACATACAGCAAACCTCTA
GATAACAAACTAAATGGAGAGTAACTTGAAGCAATCTCACTAAAATCAGGGACTAGACAAGGCTGCCCAA
CTCTCTCCCTACTAATTCAAAACAGGATCCCATGTCATAGCCAGAGAAACCAGACAACAAAAGGAGGTCA
AAGGGATACAAATTGGAAGGGAAGATATCAAAATATCACTATTTGCAGATGATATGATAGCATAATTAAG
TGACCCCAAAAGTTCCACCAGAGAAGTGCTTAACCTGATAAATAACTTCAGCAAAGTGTCAGGGTATAAA
ATTAACTCATGCATACCAGTAGCCTTTCTCTCCTCAATGGATAAACAGGTTGAGATAGAAAATAATGACA
TCACAAACTTCACAATAGTCCCAAATTGAAGTGCCCGTCTCTACCAGCAAGGAAGAGGTGACACCCTTGG
ATTCTTCTTTAACAGCCTTTATTGCAGGAACAACTCATTGTTGATTCCGAGGACCCCGGAGAACAAAGGC
ACTTGCCTTAAGTACAATACAGACAGTGACTCTAAACTTGTCCTCTGGGGATTGGTGGCGTGCACATATC
TTATTAACATGCTTATCATCTTTGGCCTTGTAAAATGCCAGAAGAAAGCTAAAGACATGGCTTAATGGTT
GTATACCACAAATGACCACTAGATGTCAGTGCCATCTTTAGTTGCTTCCAACATCTCCCTCTTTTATGTT
TTATTTAAAAATGAATCCATTAGGTGGAGGTAGTGGTCTGGGAGAGATCAGACATGCCTATCAGAGTGCC
CAGCTCAGCCATGGCAAACCACTTTTGCAGTTAGGACTTCACCCCAATGGCTAGAGATGACTTATGAACA
GCACACTGTTCTGGGCTATACGTGTGTGTTAAATTTTAGGGGAGAAACTGGGCAGAGGGGCATTAGACCA
GCGCAAATGTTCAAATGGGGTGTGGCCACATCTGTCTATGACTGGTCTAGATCCCGGTGTCATGTCAATA
TATGTCATTGCTCCTGTCTTTGGTCGTTCCTCTACAAAACTAAGCCTTACCCTTTACTGGAATTACCCTA
TCACCACCGGGCTCCTGTCTTAGGTTGGTCCGAGCCCAAGGAATGTTGCCTGTTTCTGGATACAATGACT
TCACATGACAGAGACAAAATACGATCTAGGGCGAACTCTTAATTTTTCAAATAGGCCAGCCATACACTGG
GAGAAGCACCATTTTCAATGGAAGCCATACCCTAGGAAAACAATCACTTTGTGTCTGGCATGCTCTCATG
GTAAACGGCAATAAATCCATAGACATGCTCCTCATCCCAAGAGGACAATGGCTCCCGAGGGAAACATGCC
AGCCCAATCTTTAAAAAAGGAGAAAGCATTGGTAATTCACGAGGTGAAATCCCCAAACGTGATGGGTTCC
ATTCTAGTGTTGTTAAGGACATCAATCTGCATCAGCAATTGTCTCGATAATTGTTCCACTTTCATGGACC
AGTTTCCTTTAAGATAATTTGTGATTTCTTTGCTCTGTTGAGAATACTGAGAAAGGTTAGCTTGCAAAGG
AGTAATACTTAATCCTCTAAGGGAGGAAACAAAGGACAGCTGTGTCATATGATATAATGCCTCAATTTGT
TCTTGAATCAAATCCATCCATTGGTTAGCTAATAGAAAGCCAGATGCCAAGTGGGCATTAAATTCTTCTT
GTATCTCCAATGCCACTGCAGTTCTTTCCACAGTCTGATTGATAGTCTCAGCAGTCTGTACCTTATTAGT
TATAGCAATCGCAGCTGTTGTTGCTGTAGTGGCTGATAGCACAATGACTGACATTATAGCTGCCATAATA
CCAAAATTTCTTTAGGTTCTTAGTAAATAAAGTATGGGAAAATTATCTGGATTTGTTTCTAGAGGGATAG
GCACAAAAGAAGGAATATTGACCATCACTGTGGTATCATTGGTGCCATCCCAGCATTCAGCTAAATAACA
GACTACATTAGAGTTATACAATTTAAAGCATTATCGTTTATATTAAAGCTTATCAGAAAAAAGAAAGGTG
GTCTCACACATACTGAAGCACCAATGGTAGTATCATTCGCTAAAAGGCCATTAATCTTTACATTTACTAA
ACTTGTTTTGTTACTGGTCTAGTGGCTGAAATAGTATACAATGCAAAATCTTCACCTAATAATCAAGCAA
AAGGAATTAAAGATGTGTATGCTCCCTGCTCATTTTATAATACCCATTGATATCAGGGCCAAAAATTATG
CTTGCCAGGTTTATGTCTTTCTCAATCGTACTGAACATTGCCAAGAGGAGGGGAAAATTCAAATCCCGGT
AGGAACTGTTTTGATCTATGGAATGAACTCTGACATGGGGTAAATTTAGGTGGAAAGGCTTGATAAGGGG
GGCAAGTAGGTAGGACTCTACAACAGGTAGAGTCATCCAGTGTGTGAATACTTTGCCCCGGGGGTGATGG
AAAACTACAATTATGCATCATAATCAAGGTTGTAATGTTCAACTTAGAAGAATTAATGATTGACGTGTCT
CCACTGCTGAAGAGGCTCCTTGTATAATTTGACTCAAAACAGCCAGGATGGGTCCAGTGCCCATAGCACT
GTCACTCACAGGATCTAACCAATAAGCCAATATTGTCCTTCATAGCCATATATAAGGCTGGGAGGAAATT
TTAAGAGTTAAATGTATGTAACAAAGAAAGATTAGTGGCAGTATACTGTTGGGGCAATTCTCCATTAGGC
ACTATACAAGGAACATCATGCAAACAGGATGTGGAGAAAAATGTTGGCAACACAGTAGAATTGCTATGAA
CTGGCATAAGTACTGGCCAGGATCTGGCAATAGCCCACAGCATGAGTGAATCAACCTGGATTATCATTCC
CAGTAGTAATAGTAGGGTTCATAGTCTCATGTTCATATAGAGCAGGAGGCAGTTTGCCAGTCAAACGTTC
AGGCACCCAGATTGGATTATCTTGATTCTGTGGAAAAACACAAACAGCTCCCCTAGATCTTGAAATTACG
GGATCTGGGCCACACCATTCACCAGTGAAGACATCCTTCCACTTTATTCTGCATAAGTCATAGGATTAGT
AGCGGCATGGCGATCTGCAGCAGAGAGGCCATGCACATCCAAAATTAAAAAAAAATAGAGTAAAAATAGC
TAAAGACAACTGTTCTATTGGTGTTCTACCATAGGCATTTCCCCCTTTTTGTTTTTGTAAGAGCTCTTTT
AAAGTACGATGTGCTCTTTCCACAATTCCTTGACGTTAGGGATCGTATGGCAATCCTGTAGTATGTTTGA
CCTGCATTGTTTGGCAAAATGCCTGAAAAGACTTTGCAGTGTAGGCAGGTCCATTGTCTGTCTTGAGACT
ATCTGGCTTTCCCCAGGCCGCCCATGCCTCTAAGCAATGACTAATGACATTACGAGCCTTTTCACCAGTA
ATCAGGGTGGCATGTATAATGCTGGAACAGGTATCAACAGAAACATGAACATATTTTAAATTTCCAAATT
GAGATATGTGTGTGACATCCATCTGTCAAAGTTTTAGTGGAATCAGACCACGAGGGTTAATCCCCACCTG
AGGAGGGTGCTGAAACTCAACACAATTCTGACAACGTAACACCACATCAGGAGATGTAGCTCTAGAGATT
TTAAATTTTTGTTGAAGAGTAAAAGCAGGAACATGAAACTTTTGATGAAATTCTCTAACGAGAGCAACTG
GAGCTGTATGAAAAATAAATTCTCTATGAGTACTAGCATCCACCAGGGCGTTATTACTGGCATGGGACCA
GACAAAATAGTATGAGCTCGAATATGTTGTATGAAAAACTTATTTTTTTTGGCCCAAATCAATTTTTGTA
ATTATAAAAGAATTGACTCCGCAATTTTAAGTGAGCGCACAGTGTTAACTACATAAGCAGAATCAGAAAT
TAAATTAAAAGAATCATGAAATCTTTTAAAAACTTCCAATAGAATTTTACATTCTGTGATTTGGGGGGTG
CCTGGCTTCTTGGACAAGAGTTCTATGAAAATATTATCTTAATTTAGACCTGTTTCTCTAGTTTGGCTCA
TGTTACATATTTTCTAGAATGACTCTATCCAAATTACCAGTTTTATGTCAATTTTTGTTACAGATGTTTT
AGGGTTTTTTTTTTGTTTTTTTTTTTTTTTTTTTTTTTTTTTTTTTCGGAGATGGGGACCGAACCCAGGG
CCTTGCGCTTCCTAGGTAAGCACTCTACCACTGAGCTAAATCCCCAGCCCATGTTTTAGTTTTTTAACCA
TATCTAATAACTTAAAGGCCAATAATCTATGACCAAGACATGTAGAGGATATTTATACATTTAAAACCAG
TCAGAAGCAAAATTGAAGTGGTTACACATGTCTTTATTATATAGACCAAGCACCATATTTTTCCTTTTCT
AGTTGTGATTTTGAAAGAAGCACCTTGTCACTTGCTAAATCTAATGACAAGTCAGGGATTTTTCTAAGAG
AAACAGCCATCAGCTCCCATACCAAGAAGCTGAGGAGATGCTGGCGCTTTTAAGATCAGCTCTCCAGATG
CTCCAACCCCCCCCCCCCCCGGCAGCTTCTCGAGGTGACCTAGGTTCCTTGCTGGAGGTATAGGGCTCAA
AAGGCTGATTGAAACTGTTTTTTATTCATTTGTTCTCAATTTAGAAATGTGTTAAAACCAAATCAAGGTG
TGAACAACCGGCAGATAAAGTTTTTACCATTTTTTTTTCTTTTGATCATTAAACATAAAACATTTAAACA
ATGAGAAACAAAAACCACAGACATAAACTGACAGTCATGGACAGCTTTATGTACCAAGGACAGACAATAG
ACAAAAACGGAAAAAAAACTAGATGGTGTCCAACTGAAGGGACCCAGATATCCTGCCTATGGAACCCAGA
ACCAGAAATAAGCATTTTCTCCAATAGGAGCCAGCAGAGAGGCAGGACGTCTTCGGCCTTTCTTCTGTTT
CCAGGAGAGCTCTGAAAGTTTTTCTCTTTCTCCAAAGCATCTGTGGAGAGTCTGGGAGGACTGTTTTTCC
CAAACCTATTCTCTCTCATATCTAGGGTGTAAACTATCTCTAGTCAGCGTCCAAAGACTGAAATATAACT
CTAAATGAACCCATACACAAAAACACTTTACCATTACCTTGTCTCTTTTTTATTACAAGTTTTACTCATG
CTAGCCCAAATCATCGAGGCCTTTTCCAGCCCATCTTCCCCCAATACATCCCTGTTTTATGGCTCCAGGA
GATAAGGGGATGCCAAAAGGTTTTATGGCCCCTGGTTCTTGGAAAAGAGCTACTAATTCAGGAGAAGGGT
TGGATCTTCAGGTCCTCCTTATTTTTATCTCGTCTTGTCAGAGTAAAAGTTGGTCAGAGTTGATGAAACA
TATGCATTTGAAACACATCTGGTTAGGCTTGGGCCAACCGGTTTCCAGGAATGCTCTCTGTTTTAACTTT
CACCTTTGGCTGTTGGCAGTTTTGCAGTCCTCAGGGCTTCTCTGCCCCCTAACCTGGGACAGTTGGACCA
TAGGGGCAGGAACTGGCTGCTGTGGGGATAGGATAAAAGGCACTCTTCATGTTAATGATGACTAAGGAGA
AAAGTAACTTAATGCTGGAGACTGACTCCTCTCTTGGAATAAGGCCAGCAGACAAGGTAGGCTCCCTTAA
ATAGCTTCTCTTAATGAGCACTCTCTTTCTGTGAGCAAAAGTTGAAGGTCAGGCCTTCAACTGCCAGAAC
TCAAAACTTTCTCTCCTTCTGACATACTCTCTTGTTGCTCGTTAAGGATTTTCTGACCTGTCATAACAGC
TTCTTCACATTGTTTATCTTCTAAGCAGGTACGAACCATACGCCAAAGCGGATTTGTCCCTGGTTTAAGC
TTGCCCTATGTAGTTTCCTTATCCAGATCTTTTCCTAACTTGTTCCACACTCTGAAATTGAGCAACCCTG
AAACTATAAACCACAGAGCACAACGGTTACATTCATCAAAAAAACTCAACAGGAATTTCTTTTCAATTTT
AAGCTAATGCTGACTAAGAAGCTCCTGAAGAGCTGACAACAGCGGGGTGGAGTGAGAGTTTCCCATGATT
TTATGACCTTATTTACGACCAATTTATGAGCAGGGCGAGCTGGCCTGTTTATTTACACACGATCTTGTGG
CTCATCATTAGTGGGCTCTTCCCAGCAAATGCATTCATGCCCTGGACGGTGGCAATTCAGACAGTAGCAA
CACCACAACACAAAAAGAGTATAAGGCAAGAGTGTTAGTCCAACCAACAAAGGATCAAATAGGAAAGGCA
ACATTGCTGTGTTCCACAAACCCCTTTGCCTCTAAACCAAGGCTTTCATCATCTCTGCTTACTCCAGAGA
ACCTTATTGTCCTATAAGGGAAATTTTATAATCCCTTATTCAGGAGCCTTATCGTTCCGATTCTGGGAGC
CTTATCATCCCAACTCCGGCAACTAATTTAACCTTATGGGAACTTACCAACATCCACAGTCCTGAGACTG
AAAAAGTTCTGAATCCAAACGAGAAAAGATAATTTTCTCGGGTCCCAGTAAGGGCCACTAGTTGAAGCGC
CCACCTCAACCAGCAAGGAAGACAGGACACCTTTGGATTCTTCTTTAACAGTCTTTAACGCAGGAACACC
TCATTGTTGATTCCGGGGACCCTGGGGAACAAAGGAAGTACAAAACAGACAGTGGATGTAAGCTTGCCCT
CTGGGGATTAGTGGAGTGGAGATATCTTATTAACATGCTTATCAACTGTGGCCTAGTAAAACGCCAGAAG
AAAGCTAAAGACACGACTTGATGGTTGTATACCACAAATGACCAATAGATGTCAGGGCCATCTTTAGTTG
CTCCCAACATCAGGGTATAAAATTAACTCAAACATACCGGTAGCCTTCCTCTCCTCAATGGATAAACGGA
CTGAGAAAGAAAACAATGAAATTACACACTTCACAATACTACCAAATAATATAAAATATCTTGGTGTAAG
TTTAACCAAGAAAGTGAATGATCTGCATGATAAGAAGTTCATGTATCTGAAGAAAGAAATTGAGGAAGAT
CTCAGAAGATAGAAAGAATTTCCATGCTCATGGATTGACAGGATTAATATAGTAAAGATGACTATTTTGC
CAAAAGCAATCTACACATTCAATGCAATCTCCATCAAAATTCCTACTCACTTCTTTAATAGACATAGAAA
GAGCAATTTGCAAATTCATTTGGAATAAGAAAAAGCCAGGATAGCTAAAAGTATCCTCAACAATAAAAGA
ACTTCTAGGGGAATCAACATACCTGAACTCAAGCAGATTTACAGAGCAATAGTGATGAAAACTGCATGGT
ATTGGTACAGAGACAGATGGATAGACCAGTGGAATAGAACTGAAGAACCCAGAAATGAACCCACACACCT
GTCATTTGATATTTGGCAAAGGAGATAGAAACCATCCAAAGGAAGAAACATAGCATTTTCCAAAAATAAT
GTTGGTTCAACTGGAAGTCAGCATGTAGGAAAATGCAAATTATCTCATTTTTATGACCATGTACAAAGCT
TAAGTCAAAGTGAAACAAGGACCTACACATCAAACCAGATACACTCAAACTAATAGAAGAAAAGTTGGGG
AAGAGTCTTGAACACATGTGCAGTGGAAAAAATTTCCTAAACAAATCCCCAATGACTTATGCCCTAAGAT
CAAGAATTGATAAATAGGACCCCATAAAACAGCGAAGCTTTTGTAAGGCAAAAGACATAGTCATTTGGAC
AAAACTGCAACTGTCAGATTGGGAAAAATTTTAACCAATCCTAAATCTGATAGTGGGTAATATCCAAAAT
ACACAATAAACTTAAGAAGTTAGACTCTAGAAAGCAAAAATACCCTATTAAAATGGGGTACAGTGAGTTG
CAAAACATTCTCAGCTGAAGGTTATCAAAAGGCCAAAAAACAACTAAATAAATGTTCAATATTCTTAGTC
ATCAGGAAATTAAAATCAAAACAAATCTGAGATTTCACCTCCCAACATTCAGAATGGCTAATATATAAAT
CTCAGGTAACAGCAGATGCTGGTGAGGATGTGGAGAAACAAGAACACTCCTCAATTTTTGGTTTGATTGG
AGACTAGTACAACCCTTCTGAAGGTTCCTCAGAAAATTGAACATTCCATGACCTGAGGACCCAGCTATAA
CTCTCTTGGGCATATCCCCAAATGACACATACAACAGTCAACATACAACAGTGAAATATATTCGACTACG
TTCATAGCAGCCTTATTAAAAATAGTCAGAAGCTGGAAAGAACCCAGATGCCCTTCAACAGAGTAATGAA
TACAGAAATGTGGTACATCTTCACAATATTACTCAGATATCAAACAATGACTTCATGAAATTCATAGGCA
AATGTTATGAACTAGAAATTATCATGCTAAGTGAGGTTACTCAATCACAGAAAAACACACTTGGTATGCT
TTCATTGATAAATAGATATTATTCGAAAAGCTTGAATTACCCATCATGCAATACACAGACCACATGAAAC
TAAAGAAGGATGAACAAAATGTAGAAGCTTCACTCCTTCTTTAAAAAGGGAGCCAAAATGCCCATGGGAT
GGGATAAGAGGAAAAGTTTATAACTGGAAAGACCTGCTGTTCAGAGCCTGGCCCACATGTAGCCCATACA
TATACAGCACCAAAACTAGATAAGATGGATGAAGCTAAGAAGTGCAGGCTGACAATGACTGGATATTGAT
CCTTACTTAGAGACATAGCCAGAACATATCAAAAACTGAGGCAAATGCCATCAGCAAACCACTGAACCAA
GAATCAGACCCCAGTTGGAGGAATTAGAGAAAGGATTGAAAGTGCTGATGGGATTAGCAACCCCATAATA
ATATCAATGCCAACAAACCAGAGCTTCCAGGAACCAAACCACAACAGAAGGAATATACTTGGTCTGACCC
ATGGTTCCAACTGCATGTGGCAAAGGATGGTCTTGCTGAGAAACAATGGAATGAGAAACAATTTTTCTTC
TGACAAGGTTGGACCCCAGTGTAGGGGAATGTGCGGAGGTGTGGGGAGGCTGTGGGTGGAGATGTGAATT
CCCTTATAGAAGGGTAGGGGGAAGGGTTAAGGGGCTTGTGGACTGGAAACCTGGAAAGGGAAATAACATT
CGAAATGTAAACAGGAAATATCCAACAATGATATATATATATATATATATATATATATATATATATATAT
ATATATAAAGATAGAGAGAGAGAGAGAGAGAGAGAGAGAGAGGTGGAGGAGGATGAGGAGGAAGAGGAAG
AAGAAGGAGGATGAAGGGGAGGAGGAGGTGGAGGAAAAGGAAGAGGAAGAAGAATGAGGATGAGGGGGAG
GAGGAGGTGGAGGAGGGGGAGGAGGAGGAGGAAGAGGAAGAAGAAGGAGGAGGGGGGAGGAGGAGGTGGA
GGAGGGGGAGGAGGAGGAGGAGGGGGAGGAGGAGGAGGAATTGAAACAGAAAGAAAACTAAACTTCCATT
CTTCCCCATTCCCTCTCTTCCTCAGCTGTTGTTTAGGCAGTCATGTTAGTGAGATGCTATAAGTGTAATT
TATGGTGTTACTTTGAGACACCATCTCATAGTAAACTTTAGTCTCTTACAATCTTCTTGCCCCGTCTTCT
GTAATGTTCCTCAACCTTGTATCAAGTGACATTTTGTAGATAGAGCCATTGAGACTGGGCTTGAAATTTC
TATCCTGCATTTTGAATGGCTGAGATTTTAACTGTGATCTTTGTTTCAGAGACTGTAATTAATACTGTAT
ATAAGGACACATGGCTATGATTGTTGTTAGGTATGATACTGGTGTAAGTGGTAAGGGGCTGTATATTCTT
CCCCATAACCACAGCTTCAATAGACTTATACATGTGGCTAAATTACCAGTACCATCCATATTCATTGAAC
AGGACTTAAGCAAAATTAGAGAGCTGTTGGCTATCACCAAGCTATTTATACCACTGCACTGCACTTTGTG
TATGCTGCCATGTTGATCATTCTTTTTTACAGGCATGATGTGAACAGTCACTTGAAACTGACAAGAATGA
TGATTGTAATTACATGTTGTACTAGAAATTCGACCTGTGCGTGGTACATCTTTCTCTATAAGAATAGTGA
CTTTCTGATGGGCTGGAGAGTGAAAAAGTTAAATTTAGTCTTAACCAAACAAAAGGAAATTAAATTTTTT
CCTGCTATAGCGTGTTTAATTAATTGAGGAAAATAAATCTATTTATTTGATTTTGGGGAAATATAATTTA
ATAATATAATCCTAACTCCTGTTAAGTGAATAAATGTCAAATGTAGTTGGTAGCTGTCATAGTGTGTAAA
ATTGGCATCAGGATTGTAGCAATGAAATATTCTCTGCTTTATGCAAATGCATAGGAATAATGAACAAAAT
TATGTACCAAGCTTCATGCTTTAGGTAACTAATTGCATTTATTCAATTGTATCTAAGGTTATTTCATATT
AACTAGGTCTAATGTACACAATAGTTATGATAAAATTATTAATTAAATATTAAAATATTTGGGTTATCAA
GTATACATGCAAAATAAAATATATTAGAATAACCAAATTATTTGTGAAAAGAAAATGATGAAAATATTGT
CTACATAAAAGCAGCCTGGAGCTATATGTCATCTTAACTTTTTATAGTGTGTTCTAGTGAGGTGTCCAAG
CAGATAAAATTTCATGCCTTGAAAAATCAAGAAAGGGTTGGGGATTTAGCTCAGTGGTAGAGCGCTTGCC
TAGCAAACGCAAGGCCCTGGGTTGGATACCCACCTCCGAAATAAGGAAAAAGAAAAGAAAAAAAAAAAAA
AAAAAAGAAAAACTAAGAACCTAAATTTGATACCTACACTTATATGTTTGAATACTTCAATATTCACTAC
AACACATGCACACATAAAAGGTTACACAGAATATTAATAATGAGACTAATCAGAACTATAATAAGAAAGG
AAAAAAAACAAAAGTCTAAGAACATTTTAAAGAAATAATGTATTGTATTGGCCTTAAATAGGAAATTCAA
CACGTTTTCTTAGTACATTAATTACTCAAAGAAAAACTAAAAAGCTTTTACTTCATTCTATATGAAAGCA
AAAACACATGAGATTGATTGTGTAAAGAAAGAGAGACCTGGAAACTGTAAAATTAATATAGTTAATTGCA
GAGGAAAGAAACCGATATTTACCCTAGGTTCTATAAGTAATAATTTGAAAGAATTACTGCATAATATTAA
CATATTTAATCCAATGCAACTTACTATGATAAAGGAAAGAAAATTGGAAAAAATAATGCCTGAATGTAGT
CTAAGCACCTAGAAGGTGGCAAGATGTCTCAAATTCAAAGATACCTTGAAATCCATGAGAAAATGATAGG
TTGATTTTATTATGAAATAAGTATTGTAGTATTAGCTTAATAGTTAAGAGCACTTACTACTATTTAGAGC
AAACACGTTCAGTTTCCAAGACCTATGAATCCACTTGCAACCAGCTGTAAAAGCAGCTACAGGGGATCTG
ACATCTCCTGGTCTCCCCAAGTGCCTGTGTTCATGTGCACAAATCTATACATAGACGTTCACACATAACA
GATCATTAAAATAAAAAATCATGAATGTATTTTCTGCACATATTATGAATACTAAGCATACTACATATCC
AAACACAATTGATGTAAAGTAATAAGAATAGAGAAAATCGCAAATAGTATGAAGAGTAAATTAAGGATTA
ATGCTTACACCGTTCACTAAGCAAAAACACTAAATTTCACGATTGAATTGCAATGTATATGTTAAAAAGA
AACTAGCGACAGGTCTTCCTGGTTGCTGCCGCTGCAGAGAGCCCGTGGGCAGCACCCCACGAGCGAACCT
GAGCCTCGGGACCACAGGTAAGACCAAATTTTCTGCTGCAAGAAAGCTGCCTGGTGAGCTTGGGACACAG
GAAAGCAGAATTTCTCTACGACCGGGCACGTTCTGTGTTTACCGGAAGTCCCACACCCGCGGATCCCGGC
CCGCAGCAGCTCTCTGCTCCCAGACCGGGTGAGAGAGAGACCCAACCTCCTGGTCAGGTGGGCACTCCTG
AGGCTGCAGAGGGGAAGAGACCACCAACTCTGCTCACCCCTGCCCACATCCCTGGCCCAAGAGGAAACTG
TATAAGGCCTCTGGGCTCCCGTGGGGGAGGGCCCAGGAGCGGCAGGACACCTGTGCCTGAGACACCGCCG
GAACCTGAAAGAAACAGACCGGATAAACAGTTCTCTGCACCCAAATCCCGTGGGAGGGAGAGCTAAACCT
TCAGAGAGGCAGACAAGCCTGGGAAACCAGAAGTGACTGCTCCCTGCACACACATCTCAGACGCCAGAGG
AAAAAGCCAAAGACCATCTGGAACCCTGGTGCACTGAAGCTCCCGGAAGGGGCGACACAGGTCTTCCTGG
TTGCTGCCGCTGCAGAGAGCCCGTGGGCAGCACCCCACGAGCGAACCTGAGCCTCGGGACCACAGGTAAG
ACCAAATTTTCTGCTGCAAGAAAGCTGCCTGGTGAACTCAAGACACAGGCCCACAGGAACAGCTGAAGAC
CTGTAGAGAGGAAAAACTACACGCCAGAAAGCAGAACACTCTGTCCCCATAACTGACTGAAAGAGAGGAA
AACAGGTCTACAGCACTCCTGTCACACAGGCTTATAGGACAGTCTAGCCACTGTCAGAAATAGCAGAACA
AAGTAACACTAGAGATAATCTGATGGCGAGAGGCAAGCGCAGGAACCCAAGCAACAGAAACCAAGACTAC
ATGGCACCATCAGAGCCCAATTCTCCCATCAAAACAAACATGGAATATCCAAACACACCAGAAAAGCAAG
ATCTATTTTTAAAATCATATTTGATCATGTTGCTGGAGGACTTCAAGAAAGACATGAAGAACTCCCTTAG
AGAACAAGTAGAAGCCTACAGAGAGGAATCGCAAAAGCCCTGAAAGAATTCCAGGAAAACATAATCAAAC
AGTTGAAGGAATTAAAAATGGAAATAGAAGCAATCAAGAAAGAACACATGGAAACAACCCTGGACATAGA
AAATCAAAAGAAAAGACAAGGAGCTGTAGATACAAGCTTCACCAACAGAATTCAAGAGATGGAAGAGAGA
ATCTCGGGAGCAGAAGATTCCATAGAAATCATTGACTCAACTGTCAAAGATAATGTAAAGCGGAAAAAGC
TACTGGTCCAAAACATACAGGAAATCCAGGACTCAATGAGAAGATCAAACCTAAGGATAATAGGTATAGA
AGAGAGTGAAGACTCCCAGCTCAAAGGACCAGTAAATATCTTCAACAAAATCATAGAAGAAAACTTCCCT
AACCTAAAAAAAGAGATACCCATAGGCATACAAGGAGCCTACAGAACTCCAAATAGATTGGACCAGAAAA
GAAACACCTCCCGTCACATAATTGTCAAAACACCAAACGCACAAAATAAAGAAAGAATATTAAAAGCAGT
AAGGGAAAAAGGTCAAGTAACATATAAAGGCAGACCTATCAGAATCACACCAGACATTTCGCCAGAAACT
ATGAAGGCCAGAAGATCCTGGACAGATGTCATACAGACCCTAAGAGAACACAAATGCCAGCCCAGGTTAC
TGTATCCTGCAAAACTCTCAATTAACATAGATGGAGAAACCAAGATATTCCATGACAAAACCAAATTTAC
ACAATATCTTTCTACAAGTCCAGCACTACAAAGGATAATAAAGGGTAAAGCCCAACATAAGGAGGCAAGC
TATACCCTAGAAGCAAGAAACTAATCATCTTGGCAACAAAACAAAGAGAATGAAAGCGCACAAACATAAC
CTCACTTCCAAATATGAATATAACGGGAAGCAATAATCACTATTCCTTAATATCTCTCAATATCAATGGC
CTCAACTCCCCAATAAAAAGACATAGATTGACAAACTGGATACGCAACGAGGACCCTGCATTCTGCTGCC
TACAGGAAACACACCTCAGAGACAAAGACAGACATTACCTCAGAGTGAAAGGCTGGAAAACAATTTTCCA
AGCAAATGGTCAGAAGAAGCAAGCTGGAGTAGCCATTCTAATATCAAATAAAATCAATTTCCAACTAAAA
GTCATCAAAAAAGATAAGGAAGGACACTTCATATTCATCAAAGGAAAAATCCACCAAGATGAACTCTCAA
TCCTAAATATCTATGCCCCAAATACAAGGGCACCTACATATGTAAAAGAAACCTTACTAAAGCTCAAAAC
ACACATTGCACCTCACACAATAATAGTGGGAGATTTCAACACCCCACTCTCATCAATGGACAGATCATGG
AAACAGAAATTAAACAGTGATGTCGACAGACTAAGAGAAGTCATGAGCCAAATGTACTTAACGGATATTT
ATAGAACATTCTATCCTAAAGCAAAAGGATATACCTTCTTCTCAGCTCCTCATGGTACTTTCTCCAAAAT
TGACCATATAATTGGTCAAAAAACGGGCCTCAACAGGTACAGAAAGATAGAAATAATCCCATGCGTGCTA
TCGGACCACCACGGCCTAAAACTGGTCTTCAATAACAATAAGGGAAGAATGCCCACATATACGTGGAAAT
TGAACAATGGTCTACTCAATGATAACCTGGTCAAGGAAGAAATAAAGAAAGAAATTAAAAACTTTTTAGA
ATTTAATGAAAATGAAGGTACAACATATACAAACTTATGGGTCACAATGAAAGCTGTGCTAAGAGGAAAA
CTCATAGCGCTGAGTGCCTGCAGAAAGAAACAGGAAAGAGCATATGTCAGCAGCTTGACAGCACACCTAA
AAGCTCTAGAACAAAAAGAAGCAAATACACCCAGGAGGAGTAGAAGGCAGGAAACAATCAAACTCAGAGC
TGAAATCAACCAAGTAGAAACAAAAAGGACCATAGAAAGAATCAACAGAACCAAAAGTTGGTTCTTTGAG
AAAATCAACAAGATAGATAAACCCTTAGCCAGACTAACGAGAGGACACAGAGAGTGCGTCCAAATTAACA
AAATCAGAAATGAAAAGGGAGACAACTACAGATTCAGAGGAAATTCAAAAAATCATCAGATCTTACTATA
AAAACCTATATTCAACAAAACTTGAAAATCTTCAGGAAATGGACAATTTCCTAGACAGATACCAGGTATT
GAAGTTAAATCAGGAACAGATAAACCAGTTAAACAACCCCATAACTCCTAATGAAATAGAAGCAGTCATT
AAAGGTCTCCCAACCAAAAAGAGCCCAGGTCCAGACGGGTTTAGTGCAGAATTCTATCAAACCTTCATAG
AAGACCTTATACCAATATTATCCAAACTATTCCACAAAATTGAAACAGATGGAGCCCTACCGAATTCCTT
CTATGAAGCCACAATTACTCTTATACCTAAACCACACAAAGACCCAACAAAGAAAGAGAACTTCAGACCA
ATTTCCCTTATGAATATCGACGCAAAAATACTCAATAAAATTCTGGCAAACCGAATTCAAGAGCACATCA
AAACAATCATCCACCATGATCAAGTAGGCTTCATCCCAGGCATGCAGGGATGGTTTAATATAAGGAAAAC
CATCAACGTGATCCATCATATAAACAAACTGAAAGAACAGAACCACATGATCATTTCATTAGATGCTGAG
AAAGCATTTGACAAAATTCAACACCCCTTCATGATAAAAGTCCTGGAAAGAATAGGTATTCAAGGCCCAT
ACCTAAACATAGTAAAAGCCATATACAGCAAACCAGTTGCTAACATTAAACTAAATGGAGAGAAACTTGA
AGCAATTCCACTAAAATCAGGGACTAGACAAGGCTGCCCACTCTCTCCCTACTTATTCAATATAGTTCTT
GAAGTTCTAGCCAGAGCAATCAGACAACAAAAGGAGATCAAGGGGATACAGATCGGAAAAGAAGAGGTCA
AAATATCACTATTTGCAGACGACATGATAGTTTATTTAAGTGATCCCAAAAGTTCCACCAGAGAACTACT
AAAGCTGATAAACAATTTCAGCAAAATGGCTGGGTATAAAATTAACTCAAATAAATCAGTTGCCTTCCTC
TACACAAAAGAGAAACAAGCCGAGAAAGAAATTAGGAAAACGACACCCTTCATAATAGACCTAAATAATA
TAAAGTACCTCGGTGTGACTTTAACCAAGCAAGTAAAAGATCTGTACAATAAGAACTTCAAGACACTGAG
GAAAGAAATTGAAGAAGACCTCAGAAGATGGAAAGATCTCCCATGCTCATGGATTGGCAGGATTAATATA
GTAAAAATGGCCATTTTACCAAAAGCAATCTACAGATTCAATGCAATCCCCATCAAAATACCAATCCAAT
TCTTCAAAGAGTTAGACAGAACAATTTGCAAATTCATCTGGAATAACAAAAAACCCAGGATAGCTAAACC
TATCCTCAACAATAAGAGGACTTCAGGGGGAATCACTATCCCTGAACTCAAGCAGTATTACAGAGCAATA
GTGATAAAAACTGCATGGTATTGGTTCAGAGACAGACAGATAGACCAATGGAATAGAATTGAAGACCCAG
AAATGAACCCACACACCTATGGTCACTTGATTTTTGACAAAGGAGCCAAAACCATCCAATGGAAAAAAGA
TAGCATTTTCAGCAAATGGTGCTGGTTCAACTGGAGGGCAACATGTAGAAGAATGCAGATCGATCCATGC
GTATCACCCTGTACAAAGCTTAAGTCCAAGTGGATCAAGGACCTCCACATCAAACCAGACACTCTCACAC
TAATAGAAGAAAAACTAGGGAAGCATCTGGAACACATGGGCACTGGAAAAAATTTCCTGAACAAAACACC
AATGGCTTATGCTCTAAGATCAAGAATCGACAAATGGGATCTCATAAAACTGCAAAGCTTCTGTAAGGCA
AAGGACACTGTGGTTAGGACAAAACGACAACCAACAGATTGGGAAAAGATCTTTACCAATCCTATAACAG
ATAGAGGCCTTATATCCAAAATATACAAAGAACTCAAGAAGTTAGACCGCAGGGAAACAAATAACCCTAT
TAAAAAATGGGGTTCAGAGCTGAACAAAGAATTCACAGCTGAGGAATGCCGAATGGCTGAGAAACACCTA
AAGAAATGTTCAACATCTTTAGTCATAAGGGAAATGCAAATCAAAACAACCCTGAGATTTCACCTCACAC
CAGTGAGAATGGGTAAGATCAAAAACTCAGGTGACAGCAGAGGCTGGCGAGGATGTGGAGAAAGAGGAAC
ACTCCTCCATTGTTGTTGGGATTGCAGACTGGTAAAACCATTCTGGAAATCAGTCTGGAGGTTCCTCAGA
AAATTGGACATTGAACTGCCTGAGGATCCAGCCATACCTCTCTTGGGCATATACCCAAAAGATGCCTCAA
CATATAAAAGAGACACGTGCTCCACTATGTTCATCGCAGCCTTATTTATAATAGCCAGAAACTGGAAAGA
ACCCAGATGCCCTTCAACAGAGGAATGGATTCAGAAAATGTGGTACATGTACACAATGGAATATTACTCA
GCTATCAAAAACAACGAGTTTATGAAATTCGTAGGCAAATGGTTGGAACTGGAAAATATCATCCTGAGTG
AGCTAACCCACTCACAGAAAGACATACATGGTATGCACTCATTGATAAGTGGCTATTAGCCCAAATGCTT
GAATTACCCTAGATCCCTAGAACAAAGGAAACTCAAGATGGATGATCAAAATGTGAATGCTTCACTCCTT
CTTTAAATGAGGAAAAAGAATTCCCTTGGCAGGGAAGGGAGAGGCAAAGATTAAAACAGAGTCTGAAGGA
ACACCCATTCTGAGCCTGCCCCACAGGTGGCCCATACATATACAGCCACCCAATTAGACAAGATGGATGA
ATCAAAGAAGTGCAGACCGACAGGAGCCGGATGTAGATCGCTCCTGACAGACACAGCCAGAATACAGCAA
ATACAGAGGTGAATGCCAGCAGCAAAACACTGAACTGAGAATAGGTCCCCCGTTGAAGGAATCAGAGAAA
GAACTGGAAGAGCTTGAAGGTGCTCGAGACCCCAAAAGTACAACAATATCAAGCAACCAGAGCTTCCAGG
GACTAAGCCACTACCTAAAGACTATACATGGACTGACCCTGGACTCTGTCCCCATAGGTAGCAATGAATA
TCCTAGTAAGAGCACCAGTGGAAGGGGAAGCCCTGGGTCCTGCTAAGTCTGAACCCCCAGTGAACTAGAC
TATGCGGGGAGGGTGGCAATGGGGAGAGGTTTGGGAGGGGAACACCCACAAGGAAGGGTAGGGGGGAGGG
TGATGTCTGTCCGGAAACCGGGAAAGGGAATAACACTTGAAATGTATATAAGAAATACTCAAGATAAAAA
AAATAAAATAAAATAAAAATAAATAAATAAAGAGGCTTATAATTACAAAAAAGTGGTGGAAGGACAGGGT
TGGAAAGATGGCTCATTGTTTAGACTGCCTGTTGCTCTTGCAGAGGACCAAGTCTTAGGCTCCGGCACTA
ACATCAGACAGCTCATGACCTATAACTCCAGTTCCAGGTTATCTATTGTTGTCTTCATTCAACCTCTGTG
GGCACCTGGATGGGAGCACTGTACGTGCATACACTCAGGCACACAAACACATACACATCAAATAAATGAA
TATATTTCACACCACCTAGGGATCCATCCTATCTGCAGATACCAAACCCAGACACTATTGCTGATGCCAA
GAAGTGCTTGTTGACAAGAGCCTGGTATAGCTGTCCCCTGAGAAGTTCTCCAGAGCCTGACCAATGCAGA
GGCAGATGCTTGCAGCCAACCATTAGACTGAGCACAGGGACCACAGTGGAGGAGTGAGGGGAAGGACTGA
AGGAGCTGAAGGGGTTTGCAACCCCATAGGAAGAGCAACAATGTCTACCAACCAGAACCCCCAGAGCTCC
CAGGGTTAAACTACCAACCAAAGAGTACACATGGAGGGCCCCATGGCTCCTGCTGAACTTCTAACAGAGG
ATTGCCTTGTCTGGCATCAATGAGAGGGAAGGGAGATGGGATGGATTTTGTTTTGTTTTGTTTGTTTTTT
GAGGTGAAACTGGAAGGGGGATTGCATTTGAAATGTAAATAAAAAAGAAAAGGGAGTGAAATAAAGGAAA
AAAGGAAAGAGAGACAAAAAAAAGAATTTTATACAAACTTTGTTTTTGATAACTTAGAAGAACACAGGTG
TGTAAATGTACCACATTTCCTTTATCCATTACTATGTGGAGAGACATCTGGTTTCTTTTCAGCTTCTGGC
TATTATAAAAAAGAAAGGTGCTCTCAACCTGTAGCATCACGTGTCCTTCTTATATGTTGGAGATCTTTTG
GGTATATATCCAAGAAATGGGTTTGTGGTATCCTCAGGTAGTCCTATATCCAACTTTGTGAGAAAACTCC
AGACTGATTTCCAGAGTGGTTGTACAAGCTTGCAATCTGACCAAACATGGAGGAGAGTTTGTCTTTCTCC
ACCTCCTTGCCAGCATCTGTTGTCATCTCATTTTTTACTTTAGCCATTCTAACTGGAGTGCGCGTAACCT
TAGAATTTTGTGATTTGCATTATCCTGATGGCTAAGGATGTTGATATTCCTCAGTAGAGAATTCTTTGTT
TAGCGCTATACAGCATTTTTGAAAGGACTATTTGAGTCTTTGTATAGATTGATTTTAGCCCTCTATCATA
TGGAAGATTGGTAAAGATCTTTTCGTAATTTATTGATTGTACCTTTTTCCAAATGCCACAGCCCTAGCCC
TACAAGAGCTTTATGAAGTCCCATTTGTAGATTCTTGATCTTGGAGTAAAAGCCATTGGTGTTCTGTACA
GGAAACTTACCCACTTTTTCTTCTATTAGTTTAAGATTATATGTCATTTTTTGTGGAGAAAGTGAGGGCA
AGGAAGGATTTCAAACCATAGTCAACTACATAATTGTGGACATTTGTTCCCAAAATTGTGGGTTGTTCCC
CAGGACGATAATAGCTGGACTGAATCCACCTTTTATCTATACAAAATGGGGAAGCATGGACCTAATGGGA
ATAATGAAGACAAAAAAATAAAAAAAATATCACAAAAGCGTAAACTAATAGAAGCAAACCATTACCGCAA
ACTAGCACAAACAATTTTATGTTCTAACCAGAAAAGGCATCAAAACTAAAGTCACATTTGTGCACCCTAC
GTAAAGACAAAAGTGAGTGGGGCATGGTCTTTTTTCCCTTTTTTTGTTTTTCAAGTAACTTACAGAAACA
GGAATCTCATACTGCTTTTTCCATGATTTATTAAAGGTTTTTAAGCCCTCATGTATTAAAGTACCATTTG
AAAGTATTGATAGCTGCTGCCTAGGTTTTTTTTCAAGTTCACAAACTTCTTGGAATAATGTTCCAAAATG
TAACTAGGCCCAACCCTGAGCTATAGAACTATGACAAGACGATAATAACAGATATTTTCAAGGCGCAAGC
ACTATAGTACTATACAATTGAGTACAGTAATCCAAATTAATTCAAATAGCTCAAGAGAGAAGGAAGATAC
ATCTAAAAAAGGGTTAGAAAAGTGGTGAAGAATGAACTCCTTCATCGTGTATGCCAGCATTCATGGTTCT
GCAGTAAGTCCTACGAGGCAGTATCCAAGTAGCAATGAGAGGAAAGAACTCAGGACAAGACAGGGAGATA
AACTAGCATGGTGGGAAATGTTAGTGAAAAACTTAGATATGAAAATGTCTTGTAAAATTAAAAAGGGATC
TTTTCTTTATTTTCTCATTCCAATCAAAACAGACATCCCTGAATGATTCTCCTCTAAGACTTCCATAAAA
GAGGTAAAACAAAAGCCAACATAAACATTAAATGATTGAAAATGAAACAAAAGAAAAAAAAAAACTTCTG
TATGTTTCAGAGCAGGATCACAGGAAAATGAGCTGAATCTGGTCAAGAAGAAACCTAGAGTGGCAAGCAG
GAACTAGAATTAAGAGCTGCAAGAAATAGGGAGGGGAGCAGTGACAGGAACATGGCCACGCCTGAGAGAT
AAGGCTGGGCCCTTTACAGGGGCACAGAATGAGGTAAGAAAATATTTCAAATAAAGCAGCATCTTTCCTT
TCTGCTCACCTCAAGTAGCCCATCCTCGAAAAACCCCCATTTAGGGAATACTACAGAAGAGTTGTGGTAT
GTATGTCACTCACTTCCCATTTCCTTTTAACCCTGTCTCCGAAGTCAGGAAATATGAGCATTTTGTATTT
CCAAGAAGAAAAAAACCTCCCCAGGTATAAGGACGTCCTGAGGACCATGTGACAAACTGAAATATGTGAG
GGCAGAGAAGGTGGAGACGTCTCATTCCACAGAGCAGAAATGTGACTGCCCAAGTTAAAGGGATAAGGAA
ACCATATCAGGTAAACCAGGTCTCATAACATTAAACTTATTTATATTATTATTAACTATTCTTAGTTCAA
ATCCCTTTTCAGCTCAATCCTCATTTTGAATGAAGCTGATTTATCCTGCAATGTGTCTGTACCATTTTCT
CTTCCTAGGATTGGCTTTCATCATGGGAATAATAGATGATTGTGGCAGCATACGTGTTGGTTTTATTCCT
ATATATCACTTCCTTTACGTACTATATGTGTAGTAACATTTAATGACTTTCATTTGGAGGTATAAATGAT
TGAGCTAATATATATATGGTTTAAACCTCTATTGACAGTATTTAGAAAATATCAGGTATCCATTCTCTGT
AAATAATTGCTTCTCTCATATGATAAGGAAACAATAAAATTTTGTTCTAGACAAAATAATCTCTATAATT
TTAATATCTAATGATACAGAAGAACATTAAGATAATGTGGAATATTTAATCAGCTGAACTGCATATCATT
TATTTAAGAATAATGAGGATCATTGATATGTTTCTAAATCTAATATAAGAACAAAAACCAAAGCATTAAA
TAAATAGTGGCAGAAGATCAGGGTCAATTTGTTAAATGTAGCTTACCTTCAGATCCACTGTTTTCTTTTA
TTTAGTAAAAATTTAAATACTCTTCTTCAGTATTTTTCATCCTGTCATTGACTCTATTTTCAAAGCTCTT
TCCGATAACTATCATGATTGTTAAATTTAAAACCAAGAATTTTGCATGTGTCAATCACTTTCTGCATTTC
CTTATTTGCGGTTTATTCTGTTCCCAATGGCCATGTTCGGTAGAACTCATGAAGAATTTCTGGCTCTTTT
AATGAAAATTTTCTGAAAGCATATATTATTCATAGTTGTAAAATGCTGTGCGTATGTTTAATAGTACTGG
ATATTATAGTTAAAATCATCTGGATTCAGAATTTCTGCATAACACACTAAAATACTAAATATAAAAACTA
GAGGGGTTGGTGATTTAGCTCAGTAGTACAGCGCTTGCCTAAAAAGTGCAAGGCCCTGGGTTCGGTCCCC
AGCTCCAAAAAAAAAAAAAAAAAAAAAAAAAAAAAAAAAAAGAAAAAAGAAAAGAACCAAAAAAAAAAAA
AAAAAAAAAACTAGAAGAACTAGAATTTATTACATATTTTTTTTCTCTTCTAGGGTTTGTAAATTTACAA
AAACTAAGCAAATGACTTCTTTCTTTGAAATTCACATTCATGAGCTATTAAATACTAATCAAACAGCCGT
GTCAACCCCCATAAACTTGGATTAAATTCTAATTGCAATCCAAAATGTTTGTAGTAAGTCAATGGGCAAA
TAACTTGCTGAATATACTAAATAAGCATGTAGTATAATCATAGGTTTGCTCTTTATTAAATAAGAACTCC
CAGATATAACTTGGTAAATACAGATAATGAATTAAGTTTTTTCTTATATAACAGCTAATAATGCTCTGAG
TAATGGCTTAAATCACAAAACCATGAACAGTAAGTAGAAATGTCTAGTGAGTTACAGGTTCTTTCAAGCA
TCTTGAAGTAAATCGATCTAAAATAAATTCCTTTAAAATTCTTCTAAACCCACTTATCATGAAATATTTC
AAATCAGAGTTAATAATCCCAACACCTTTTCATTTGCTCAGAAAAAAGACATTAGCTTTATTTGATTCCT
GCCCTCCCCACCCTCATTCTTCTACCAAAAACATCAATTTCCAACATAGCTCTCTGATATGAATCTTTTT
CATTATCACTGACACTACTTCCAGATAGACTTCAAAAACAGCCTTCAAATCATTCTCTGTATCATTTCAT
AATACATAAGTAACCAGAGTCCCTTCCTATATACATAGTGAGTTAAACAAACTTATTTAAAACTATTCAA
TTATTTCTAAGATATTTTCCATAAATAAAAATTTATATCTCTTATATTGTTTCTGTAAGCCCATATGCTT
TATTTGCCTAAGCTTCAGATTTATTTCGTCCTCTCTTCCATCACTTAATCTATACAACCTACTTTCACAT
TTACTTTTTGTATATGTCAAGCTCTTTTCCTTTATTGACCTTATATTTATTGTAATATTGCCCGAAATAT
AGTTCAATTATTTTTCATCTTATTTAACTTAACTGTCACTTTCTTAGGACAGTCTCCATGAACTTATTTC
TAAAATAGATTCTTGAATTATTTGCATACAATCACCTGCAACACACTGATTTATGCATTCACTTCTTTCT
TTTTTCTTATATCTTTATGCAATTTTTATAAAAGAAAGCTCATAATACTTTTTATTCATTCATAATCTAT
ACCACTATTATGGACCCTGGTACATTAATGGAGACTTATTATTTATTACATGATTCAGAAAGTTGTAAAA
ATAAACTTTATGCTTTTCTTCGTTTTAATGAATATGCATTCCATGCGTTGGTTAAACTATCATGAAGTAA
TTAAGTGAGTTGATAAATATAATAAAATTCAATTACCTAGATGAAATTGTCTAAACATTTTTATTTGTCA
ACGATAGTCTATTTCATATTCAACAGCAATGCTTTGTTGACTAAGCAATTATCTCAGTTAGGAATACATT
TGACATGTAATACTATGATACCTTATTTTAATGCATAGCACCCATGTAAAAATGCCAGGTGCCACTCATG
TGTGGTCCCATCTCTGAAGATACAAAGGGATGATCATTCCTAGGGGCTTACTGGTCACAGAGTCATATTT
CATTTGTGAGCTGTTCCAGTGAAAGATTAAAAATCAAGAGGACCCAAAGCTATGTTTCCAGAGCTGAACC
TGTAACTCACCTCTCTGTGCCCAGATACCACCAGGAAATGGCGGGATTTCCAGGAGTACTGACACACTCA
AGATCACATTAGAAACTACCACTTCTCAGAGTCTTCAGAACCCAGGAACAGAGGGGCTGTCTGCTACAGG
ATACTTTTGATTTCTATCTATTCCTTGTAGATGAACCTGTTCCATAGCTCTTGGTACACAAGATGCTTCA
GGAGAGAGCTAGTCTCCCTGGAGTGCTGACACACAGGCTTACAGGAGGATCAATCCATTGTCAGAGACAG
TAAAACCAGCTAACCCCAGAAATAACGAGATGGCAAGAGGGAAGTATAATAGCCTAAGCAACATAAACCA
CGGCTACATGACATCATCAGAACTCAGTTCTCACACCAACGCAAGGCTAGGATACCCTCAACAGAACAGA
AAAGAAAAAGAAATGTTTGTACTTCAAATCACTTAACATGATGATGTTAAAGGATTTTAAGAAAGACATA
AATAAATCCATCAAAGAAATACAGGACAACAGATGTAAAGAGATAGAAGCCCTTGTAGAGGAAACACAAA
ACTCCCTTAAAGAATTACAGGAGACCATAATCAAACTGGTAGAGGAATTGAACAACCCATCAGGAAAAAA
ATATTTAAACAGCAACAACAACAACAACAAAAACAAAAACACACAAAAAGAGTCACTCTGGATATGGAAA
ACCTGGGAAAGAAATTAGGATTCAAGAGTGCAAGCATCAAACAACAGAACATAAAATTTGAAAGATTATC
AGAGACAGAAGGTACCATAGAAAACATTGACACTACTGTCAAAAAATGCAAAACACAAAAACTCCTAACA
CAAAACATCCCAGACATCTCAGACAAAATGAGTCGATAAAACCTAAAGATTATAGGCATAGAAGAGAATG
AAGACTCCCACTTTGAAGGGCCAGTAAATATCTTCAACAAAATTATACTAGAAATGTTCCCTAACCCAAG
GAAAGAGACAAAATATGAGAAGTAAATAGTACTCCAAAAGATTAGACCAGAAAAGAAATTTCTCCCATCA
TATAATAGTCAAAATATAAAATCCACAAATCAAAGAAAAAAATATTAAAAGCAGTAAGGCGAAAAGGTCG
ACTAACATAAAAAGGCAAAACTATCAGAATTCCACCAGACTTCAGAAAAGACACAGATCCTGGGCATATA
TCACACAGATTCTAAAAGAACAAAAATGTCAACCCATGCTACTATAAAAACTCTTAACAACATAGATGGA
GATTTCGAGATATGCCACACAATAGCAAATTTAGAAAACATATTTCCACAAATCCAGTCCTTCAAAAGAT
AATAGATCTAATGTTCCAGAACAAGGAGGGAAACTACACCCCCACACAAAGCAAGAAAATAATCTACTTT
GAAAAAACACAAAAGAAGTTAAAGAAGATAGCCACAGAAACATAATTTGACATCTAACAAAAAAATTAAC
AGAAAAAAGCAAATATTGGTTTCAAAAAAACAAAACACCAAAGGACACAATTATACATAAAGAGTATGTG
TGTGTGTGTGTGTGTGTGTGTGTGTGTGTGTGTGTGTATGACCCAGCATTTTGCTGCATAAAGCAAACAC
AATCCAATGACAAAGACAAATATATGTTCAGAATGAAAGGTGGGAAAAAAATTTTCCAGCCAATGTTCCC
AAGGAAGAACTTGGCGTAACCACTCTAATATCAATTGAAAAAGACTTTCAAGGAAAAGTTATGAAAAATG
GTAATGAAGGACATTTCATACTCATCAAATGAAAAATATACCAAGAAAAAATCAATACTGAATAATTATG
CTACAAAATGAAGGGCATACACATTCATCAATTAAGCTTTACTAAAGCTCAAAGCATACATAATTCCATA
TACAATAATAGTTGGAGACTTCAATACCACACTGTCATAAATGTACAGATCATGGAAAGAGAAACTAAGC
AAGGACACAGAGAAACTAACAAGGTATGAACCAAATATTTTTAAAAAATATCAATACTACCTTTCATCCT
AAAACAAATAATACACCTCCTTGCCATGGTCCAGCCCTAAGATTGATCTTTCTCCTGTTCATTCTTCTTG
AGGAAGCTGAGGATGAAGGGTGTTAGCTGAGTGTAAGACTTTGTCTTACGAGATATGTGGTAAGATTTTG
TCTAACAAGATATTTCAGGTTGCTGTATAATAATAAGTTTACTTATCTAAGTTTAAGTTACTAAGTTTCT
GTACCTGATTTACTTATCTATGTCTAAGTCACTATGCTGTGCTAGTATAACTGGTCTGCCTTCTGAGACC
AGAAATTGCAGTCTCTGGCACTTACCACCTCATTCTGAAACAGCAGGAGATAAAGTAGAGGATTACTTGC
TGGAGCCTTTTCCATTTTGTCCTTATGCTTTTTGCTTGACAGGCTAGGGAGAAGCTTGGAGCCATCAACA
TCTATTAAACCATGAGGAGTGCATTGCAATTACAGAAGTAAAAACTTTTACATAGACAAATATGCATAAA
CATATAATTTCACACCTGGATTCAATAAATGCACATTGATACATTTCCACTCAAATTCAGCTGGGCCCAA
ATTTCATGCAATCTCACAATTACATACTTTTTTTTTATTAACTTGAGTATTTCTTATATAAATTTCGAGT
GTTATTCCCTTTCCCGGTTTCCAGGCAAACATCCCCCTCCCCCCTCCTCTTCCTTATGGGTGTTCCCCTC
CCAACCCTCCCTTCATTGCCACCCTCCTTCCACAGTCTAGTTCACGGGGGGTTCAGTCTTTGCAGGACCC
AGGGCTTCCCCTTCCACTGGTGCTCTTACTAGGATATTCATTGCTACCTATGAGGTCAGAGTCCAGGGTC
AGTCCATGTATAGTCTTTAGGTAGTGGCTTAGTCCCTGGAAGCTCTGGTTGCTTGACATTGTTGTACTTT
TGGGGTCTCGAGCCCCTTCAAGCTCTTCCAGTTCTTTCTCTGATTCCTTCAATAGGGGACCTATTCTCAG
TTCAGTGGTTTGCTGCTGACATTCTCCTATGTATTTGCTGTATTCGGGCTGTGTCTCTCAGGAGCGATCT
ACATCCGGCTCCTGTCGGTCTGCACTTCTTTGATTCATCCATCTTGTCTAATTGGGTGGCTGTATATGTA
TGGGCCACATATGGGGCAGGCTCTGAATGGGTGTTCCTTCCGTCTCTGTTTTAATCATTGCCTCTCCCTC
ACCTCCCAAGGGTATTCTTTTTCCTCATTTAAAGAAGGAGTGAAGCATTCATATTTTGATCTTCCGTCTT
GAGTTTTGTTTGTTCTAGGGATCTAGGGTAATTCAAGCATTTGGGCTAATAGCCACTTATCAATGAGTGG
ATACCTGCATGGCTTTCTGTGATTGGGCAGGATGATATTTTCCAGTTCCAACCATTTGCCTACGAATTTC
ATAAACTCGTTGTTTTTGATAGCTGAGTAATATTCCATTGTGTAGATGTACCACATTTTCTGTATCCATT
CCTGTTGAAGGGCATCTGGGTTCTTTCCAGTTTCTGGCTATTATAAATAAGGCTGCGATGAACATAGTGG
AGCATGTGTCTCTTTTATATGTTGAGGCATCTTTTGGGTATATGCCCAAGAGAGGTATAGCTGGATCCTC
AGGCAGTTCAATGTCCAATTTTCTGAGGAACCTCCAGACTGATTTCCAGAATGGTTTTACCAGTCTGCAA
TCCCACCATCAATAGAGGAGTGTTCCTCTTTCTCCACATCCTCGCCAGCATCTGCTGTCACCTGAGTTTT
TGATCTTACCCATTCTCACTGGTGTGAGGTGAAATCTCAGGGTTGTTTTGATTTTCATTTCCCTCATTAC
TAAAGATGTTGAACATTTCTTTAGGTGTTTCTCAGCCATTCGGCATTCCTCAGCTGTGAATTCTTTGTTC
AGCTCTGAACCCCATTTTTTAATAGGGTTATTTGTTTCCCTGCGGTCTAACTTCTTGAGTTCTTTGTATG
TTTTGGATATAAGGCCTCTATCTGTTGTAGGATTGGTAAAGATCTTTTCCCAATCTGTTGGTTGCCATTT
TGTCCTAATCACAGTGTCCTTTGCCTTACAGAAGCTTTGCAGTTTTATGAGATCCCATTTGCCGATTCTT
GATCTTAGAGCGTAAGCCATTGGTGTTTTGTTCAGGAAATTTTTTCCAGTACCCATGTGTTCCAGATGCT
TCCCTAGTTTTTCTTCTATTAGTTTGAATGTGTCTGGTTTGATGTGGAGGTCCTTGATCCACCTGGACTT
AATCTTTGTACAGGGTGATAAGCATGGATAGATCTGCATTCTTCTACATGTTGACCTCAAGTTGACCCAG
CACCATTTGCTGAAAATGCTATCATTTTTCCATTGGATGGTTTTGGCTCCTTTGTCAAAAATCAAGTGAC
CATAGGTGTGTGGATTCATTTCTGAGTCCTCAATTCTATTCCATTGGTCTATCTGTCTGTCTCTGTACCA
ATACCATGCAGTTTTTATCACTATTGCTCTGTAATACTGATTGAGTTCAGGGATAGTGATTCCCACTGAA
GTCCTTTTATTGTTGAGGATAGTTTTAGCAATCCTGGTTTTTTTGTTATACCAGATGAATTTGCAAATTG
TTCTGTCTAACTCTTTGAAGAATTGGATTGGTATTTTGATGGGGATTGCATTGAATCTGTAGATAGCTTT
TGGTAAAATGGCCATTTTTACTATATTAATCCTGCCAATCCATGAGCATGGGAGATCTTTCCATCTTCTG
AGGTCTTCTTCAATTTCTTTCCTCAGTGTCTTGAAGTTCTTATTGTACAGATCTTTTACTTGCTTGGTTA
AAGTCACACCGAGGTACTTTACATTATTTAGGTCTATTATGAAGGGTGTCGTTTTCCTAATTTCTTTCTC
GGCTTGTTTCTCTTTTGTGTAGAGGAAGGCAACTGATTTATTTGAGTTAATTTTATACCCAGCCATTTTG
CTGAAATTGTTTATCAGCTTTAGTAGTTCTCTGGTGGAACTTATGGGATCACTTAAAAATACAATCATAT
CATCTGCAAATAGTGATATTTTGACCTCCTCTTTTCTGATCTGTATCCCCTTTATCTCCTTTTGTTGTCT
GATTGCTCTGGCTAGAACTTCAAGAACTATATTGAATAAGTAGGGAGAGAGCGGGCAGCCTTGTCTACTC
CCTGATTTTAGTGGGATTGCTTCAAGTTTCTCTCCATTTAGTTTAATGTTAGCAACTGGTTTGTTGTATA
TGGCTTTTACTATGTTTAGGTATGGGCCTTGAATTCCTATTCTTTCCAGGACTTTTATCATGAAGGGGTG
TTGAATTTTGTCAAATGCTTTCTCAGCATCTAATGAAATGATCATGTGGTTTTGTTCTTCCAGTTTGCTT
ATATAATTGATCACATTGATGGTTTTCCGTATATTAAACCATCCCTGCATGCCTGGGATGAAGCCTACTT
GATCATGGTGGATGATTGTTTTGATATGCTTTTGAATTCGCTTTGCCAGAATTTTATTGAGTATTTTAGT
GTCGATATTCATAAGCGAAATTGGCCTGAAGTTCTCTTTCTTTGTTGTCTTTGTGTGGTTTAGGTGTAAG
AGTAATTGTTGCTTCGTAGAAGGTATTCGGTAGTGATCCATCTGTTTCAATTTTGTGGAATAGTTTGATA
ATATTGGTATGAGGTCTTCTATGAAGGTTTGATAGAATTCTGCACTAAACCTGTCTGGACCTGGGCTCTT
TTTGGTTGGGAGACCTTTAATGACTGCTTCTATTTCATTAGGAATTATGGGGTTGTTTAACTGGTTTATC
TGTTCCTGATTTAACTTCGATAACTGGTATCTGTCTAGGAAATTGTCCATTTCCTGAAGATTTTCAAATT
TTGTTGAATATAGGTTTTTATAGTAAGATCTGATGATTTTTTGAATTTCCTCTGAATCTGTAGTTATGTC
TCCCTTTTCATTTCTGATTTTGTTAATTTGGATGCACTCTCTGTGTCCTCTCGTTAGTCTGGCTAAGGGT
CATCTATCTTGTTGATTTTCTCAAAGAACCAACTTTTGGTTCTGTTGATTCTTTCTATGGTCCTTTTTGT
TTCTACTTGGTTGATTTCAGCTCTGAGTTTGATTATTCCCTGCCTTCTACTCCTCCTGGGTGTATTTGCT
TCTTTTTGTTCTAGAGCTTTTAGGTGTGCTGTCAAGCTGCTGACATATGCTCTTTCCTGTTTCTTTCTGC
AGGCACTCAGCGCTATGGGTTTTCCTCTTAGCACAGCTTTCATTCTGTCCCATAAGTTTGGGTATGTTGT
ATCTTCATTTTCATTAAATTCTAAAAAGTTTTTAATTTCTTTCTTTATTTCTTCCTTGACCAGGTTATCA
TTGAGTAGAGCATTGTTCAATTTTCACGTATATGTGGGCATTCTTCCCTTATTGTTATTGAAGACCAGTT
TTAGGCCGTGGTGGTCCGATAGCACGCATGGGATTATCTCTATCTTTCTGTACCTGTTGAGGCACGTTTT
TTGACCAATTATATGGTCAATTTTGGAGAAAGTACCATGAGGAGCTGAGAAGAAGGTATATCCTTTTGCT
TTAGGATAGAATGTTCTATAAATATCCGTTAAGTACATTTGGCTCATGACTTCTCTTAGTCTGTCGACAT
CACTGTTTAATTTCTGTTTCCATGATCTGTCCATTGATGAGAGTGGGGTGTTGAAGTCTCCCACTATTAT
TGTGTGAGGTGCAATGTGTGTTTTGAGCTTTAGTAAGGTTTCTTTTACGTATGTAGGTGCCCTTGTATTT
GGGGCATAGATATTTAGGATTGAGAGTTCATCTTGGTGGATTTTTCCTTTGATGAATATGAAGTGTCCTT
CCTTATCTTTTTTCATGACTTTTAGTTGAAAATTGATTTTATTTGATATTAGAATGGCTACTCCAGCTTG
CTTCTTCTGACCATTTTCTTGGAAAGTTGTTTTCCAGCCTTTCACTCTGAGGTAGTGTCTGTCTTTGTCT
CTGAGGTGTGTTTCCTGTAGGAAGCAGAATGCAGGGTCCTTGTTGCGTATCCAGTTTGTTAATCTATTTC
TTTTTATTGGGGAGTTGAGGACATTGATTTTGAGAGATATTAAGGAATAGTGATTATTGCTTCCCGTTAT
ATTAATATTTGGATGTGAGGTTATGTTTGTGTGCTTTCATTCTCTTTGTTTTGTTGCCAAGACGATTAGT
TTTTGCTTCTTCTAGGGTATAGCTTGCCTCCTTATGTTGGGCTTTATCATTTAATATCCTTTGTACTGCT
GGATTTGTAGAAAGATATTGTGTAAATTTGGTTTTGTCATGGAATATCTTGGTTTCTCCATCTATGTTAA
TTGAGAGTTTTGCAGGATACAGTAACCTGGGCTGGCATTTGTGTTCTCTTAGGGTCTGTATGACATCAGT
CCAGGATCTTCTGGCCTTCATAGTTTCTGGCGAGAAGTCTGCTGTGATTCTGATAGGTTTGCCTTTATAT
GTTACTTGACCTTTTTCCCTTACTGCTTTTAATATTCTTTCTTTATTTTGTGCGTTTGGTGTTTTGACAA
TTATGTGCCGGGAGGTGTTTCTTTTCTTGTCCAATCTATTTGGAGTTCTGTAGGCTTCTTGTATGTCTAT
GGGTATCTCTTTTTTTAGGTTAGGGAAGTTTTCTTCTATGATTTTGTTGAAGATATTTACTGGTCCTTTG
AGCTGGGAGTCTTCACTCTCTTCTATACCTATTATCCTTAGGTTTGATCTTCTCATTGAGTCCTGGATTT
CCTGTATGTTTTGGACCAGTAGCTTTTTCCGCTTTACATTATCTTTGACAGTTGAGTCAATGATTTCTAT
GGAATCTTCTGCTCCTGAGATTCTCTCTTCCATCTCTTGTATTCTGTTGGTGAAGCTTGTATCTACAGCT
CCTTGTCTCTTCTTTTGGTTTTCTATATCCAGGGTTTTTTCCATGTGTTCTTTCTTGATTGCTTCTATTT
CCATTTTTAATTCCTTCAACTGTTTGATTGTGTTTTCCTGGAACTCTTTCAGGGATTTTTGTTTCTCCTC
CTTATGGGCTTCTACTTGTTTATTTATGTTTTCCTGGAATTCTTTCAGGGATTTTTGTGATTACTTTCTG
TAGGCTTCTACTTGTTTATTAATGTTTTCCTGTGTTTCTCTAAAGAAGTTCTTCACGTCTTTCTTGAAGT
CCTCCAGCATCATGATCAAATATGATTTTGAAACTAGATCTTGCTTTTCTGGTGTGTTTGGATTTTCCAT
GTTTGTTTTAGTGGGAGAATTGGACTCCGATGATGCCATGTAGTCTTTGTTTCTGTTGCTTGGGTTCCTG
CGCTTGCCTCTCGGCATCAGATTATCTCTAGTGTGTCTTTGTTCTGCTATTTCTGACAGTGGCTAGACTG
TCCTATAAGCCTGTGTGTCAGGAGTGCTGTAGACCTGTTTTCCTCTCTTTCAGTCAGTTACGGTGACAGA
GTGTTCTGCTTTCGGGCGTGTAGTTTTTCCTCTGTACATGTCTACAGCTGTTCCTGTGGGCCTGTGTCTT
GAGTTCACCAGGCAAGTCACTTGCAGCAGAAAAGTTGGTCTTACCTGTCATCCTGAGGCTCAAGTTCGCT
CACGGGGTGCTGCCCATGGGCTCTCTGTGGCGGCAGCAACCAGGAAGATCTGCGCCACCCTTTCCAGTAG
CTTCAGTGCATCAGGGTTCCAGATGGCCTTTGGTTTTTTCCTCTGGCTTCAGAGATGTATGTGCAGAGAG
CAGTCTCTTCTGGTTTCCCAGGCTTGTCTGCCTCTCTGAAGGTTTAGCTCTCCCTCCCACAGGTTTTGGG
TGCAGAGAACTGTTTATCCAATCTGTTTCCTTCAGGTTCCAGCGGTTTCTCAGGCAGGGGTCCTGCTGCT
CCTGGGCCCTCCCTCACGGGAGCCCAGAGGCCTTATACAGTTTCCTCTTGAGCCAGGGATGTGGGCAGGG
GTGGGCAGTGTTGGTGGTCTCTTCCGCTCTGCAGCCTCAGGAGTGCCCACCTGACCAGGTGGTTGGGTCT
CTCTCTCACTGAGTCTCGAAACAGAGTCACAATTACATTCTTACACAAACACACACACACACACACACAC
ACACACACACACACACATGCATACATTCTCATAATTGCATACTTACACAGACATCAATACTTACATATGC
ATATGGAGCAAAAGACCAAGGACCAGTACAGAAAGATGAACTCCAATCTTTATTACAGAGAGAAAGAAAT
CGCTTCTACCCTTTTAATGCTAAGTGATTTAAACCCAAGTTTGTAAAAGAAAAGGCCTGTTCCTTTTAAC
AAGACTAATTTTGCATTGCTATTAAGAAATGACCTTTTCTGTCCCAAGATAAGGAGAAACCTGCCTGCAC
CTTCTGTTCTTTCCAGCTTCTTCTTTTGTCCTCTTTTCACCTGCATTCTCTAGATTGCTCTCTTATGTTA
CATAAGTTATTCCTCTCTACATTACTTCTCAGCCAAGATCTTTTTGTCTTAGTTCTACTTACCTTTGTTC
TCCTTATCTCAAACCGGTCTTTTCAGGTCATCCCCTCTCCAGCTCTGTCCATCTGTCTCTGTCCTTCCAG
TTCAGACCTTCTGTCTCACTCCTTATGTGTGTCTTCTCTTTGTCCTCAGCACCTAAAAATCTTTCAGAAT
ACATGATCAGGTGTCACAATGTTCACCACAAGTTCATATGAAAGATCAAAGCATAAATAGAAATACAAGT
TTACAACCGAGAATGTTTACATGGATATCAATCAAGAGTAATTATCTGGCTAAACATTCAACACCAGTGT
CAGCTCTACAGGTTCACTGAAGGTCTAAAACCATAGTTGTTAGTGAAGTTATTTACAGATAAACACAGTC
TATATCTAATCACCTGTCCTTGCACCTGTAACAAATCGTTTATGTCACTTGATAACTGTTTTGCAACTTC
TTGGAATGTGTTCTGAGTAGGAGAAAGTCTGTTTACTGTCTTAGAATAATTAACTGGTGACACCTGGGAG
ACTGGAGTTTTCACTGAAATTCTGACTATTAGAAAGAGACTTGTTGAGTTCCACTATAAAAGAGCTTAAT
AACCATTCATATAATTTTAGGAATTATTGTAGGATCATTATTAAGACTAAAGAATTCATCTATTTGTATG
AATAGCATCACTACGGGACAGTGCAACTTCGTAGGCCTGCAGAGATCTGCCCCAAAGGGGTGTGCTATTA
CTCAATGATTTTTTATATATGTCTAATAATAATAACACGAATAGCATTTCAATAGCAGGAAACTTACCAA
AAATGAATCTCTTACAGACTTGCTTAATAAGGGCAAACCAGTTGTGGATTATAAAAATAATCCAAGGCTC
TCCATCTGAGGATGATCACCTGTTAGTTATGAGCTTGTCCTGATATGGCTTCTGACACTTTCTTCTCAGT
CCTACATGGTACCTTCTACAAAACTGATAATATGATCCATCACAAAAAAGGCCTCAAAAGATGCAAGAAG
ATTGAATTAATTCCATGCAAACTATAAAATCACTAAGAATGGTCTCAATAACAACAAGAACAACCAAAGT
CCCACATATACATGGTAGCATAAGAATGATTTACTTGATGAGAACTTGTTCAAGGAAGAAATAAAGAAAA
AAATTAAAGACTTTCTAGAATTTAATGAAAATGAATGCATAAATTGGGCACACAAAAAAGCAATGCTAAG
AGGAAAGCTCATAGCTCTGAGAGCCTCCACAAAGAAACAGGAGCTATGATACACTCGCAGTTTGTCCGAA
CACCTGAAATCTCAGAACCAATAAAAATCCAAATACACCAAGAGTACTAGACAGCAGGAAATAATCAAAC
TCCGTACTGAAATCAACCAAGTAGAAACAAAAGGAATTATGTAGAGAATCAACAAAACCAGGAGCTGGTT
CTTTGAAAAATCCAGAAGATAGGTAAATCCTTAGTATTCAAATTAAAAATAACAAAATCAGAAGTGAAAT
AGAGATATAACCATAGAAAATGAGGAAGCTCAAAAATTATCAGATCCTACTATAAAAGCATATACTTATC
AAAACTGGAAAGCAAGGATCAAATGGATAATTTTCTAGACAGATACAAGATACCAAAGTATCTTGAATCA
CGATCAGATAAACCATCTAAATACTCCCATTACTTGTAAAGTAGTAGAAGCAGTCATTAAATGTCTCCTA
ACCAAGAGATCCCAGGATGAGGAAGGTTTAGTACAGAATTCTCTCAGACCTTCATAGAACACCTAATACC
AATATTCTCCAAACTCTTCCACAAACTAGAAATAGAAGGAACACTACAGTCTTATTACTTTTCTGACACC
AGAGTTATGGTAGATTTTGAGAAAGAATTACAAGAGCTGATGTTGAGTTCAACCACATAAGAACAACAAT
GTCAATGAACCAGTATGTTCTGGATCTAAAACAATAATCAAAGACTATTCGTGGACAAACCTATGGTTCC
AAATGCTTATGTTGCAGAGGATGGCCTTTTTGGGCACTATTGGAATGAGAAGCCTTTAGTCCTCTCTAGG
TTTGACTGTTAGTTCAAGGGACAGTAAGGCAGACCAGTTAGGGATCTTATGGACAGAAAAGTGGGAAAGG
AAATAACATTTGAAATGTAAATATAGAAATATCCAAATAAAAAGGCAATGTATTTTTTTTAAAATATTAA
AAAAAATGAAAGAAATAAAAGAAAAGAGAACTTCCAGCTAATCACATCTATGGACTCAGAAATCAAATGG
GTCACTGTCAGGGAATGGCAGTCAGAGTAATACTAGTCGAAATATTGAGATGATGAAGTCTGAATTAGAA
GCACTTCTCTCTCCCAGATATCAGTGTCAGACACAAACTGCACAATAGGTATCCAAAGCACGGAGGAGTT
TACTCTGAGCTGAGGACACAATACTTGTCTGTCTCTTCTTCCTTAGGAGGTTTTTCTTCTGGGCAAAAAG
AGTAAAAGCCATGAGCTGTCAGGAAAACCAGTGTGCCAAGATGAAAACCTGTCTTTTGGAATAAAGAAAG
TAATAATATAAAATCTCTGAATTCCAGGAACCATAAAAACCAGGGAAGTCCAGATGCTTCTGAGAGGCTA
CAATCTCTTTATTCCCATATGTGGAAGGCTCAGGTCTAGGCTATCTCTTCAGCGATTCCACTCAACTCCT
ACACAGGACTCACTGAGCTTTCCAATGGGCCACGTATTTCTTCCTTTTTTTAATAACAAGACAGAAGGCC
AGGTTCCTTTTCCCCATCTCTGATCTCTTCATCATCTTTGTTCTCCTTTCCAAAGGCTGTTTACTCTTAA
GTAGAGGCCACTATACAAATCCTAGACGTAAGGAAAGAATATCTGAGAGGCAGGATACAAGAGATTATTC
AGGGAGGGACTAATGCTGATGTCACTGAAAGCTGCCATGGCCTACCTGCTGAACAACTTTCCTGACCAGA
TTCAAGGGAGCCCTTTCCAGGAGTGACTCCTGGTACACAGTGGAAACCTTCATTTACTACATCTCCATAA
AGCTAGAGACTTCTCTGTGCTTTATTAGTTGTTACATGCTCGGAATGGAGAATGTTAGTCAGGGGCTTGG
CATGGGTAGAAATGATTTAGGAACATGGAGTGGAGGAGATTCTTCCAGATAATATTTTTATTCCCAGTTT
TATTACTGTGACATACAGTTCAAATTTCTAGGTCTTCTCTGTTTCCCAAAGGCCATTATTTTGCATACAG
ACCTTTAATTGGATGAATATGTATTTCACTTTTTTATTGTACAATCCTTGATTGGGGACTTTATAAATAT
TCCTCAATGTGTACTCAAAAATTCAGTTCTCCAATTCCATTTTCTGCAATGGTTTTGGCAACAAAGTGGG
CCCAGCTCTAGAGTGAGCATAACAGTGTAAACATTGTGTACCTACTTCAAATGAAAAACTCCCAAATCCT
TAAGTTATCCAAAGATTACTAGATACTAGACATCAATACTGCAAAGGATCACATGGACTATAGAATTCAG
TTCTCTATTCCCATTTGATATCAGTACTACAATAGCAACCTTAATGTGTTCCTGTGCAGGACTTGAGGGT
TGGATGTTTTACGATGATTCTTTGTTAAGGCCAAACATAAGATAATGGAGGATGAGCAGGGAGAAGAACG
GCTAGAGGACCAGTGAAACCTCATCTTCCATAGGTTCAAAGAACAGGAGGGAGTCTATTTGACATTTTCA
TTTGTGGATTCTACATTCTTGACCTAGTTGCTCACAATCCAAATTAAAATTCCACATGATGTCACAGCTG
TAGGAACCAACAAATTATATATATATATATATATATACATATATATATGTATATATATATATATACTAAA
CCAATATTCAAAGACTATACATGGGTAGACCTCGGACTCAATTGCATCTGTAGCAAAGGATGACCTGTTT
GGGTCCCAATGTAAGGAGAAGCCCTTGGTCCTCCCTAGTTTTGATCCCAGTTAACGGGAATGTGAAGGCG
CAGTAAGTGAGCCTATAGAAGAAGGAGAGTGGGACCGATTAGGGATCTTATGGGCAAGAAATAGGGAAAA
CAAATAATATTTTAAATGGAAATATATAAATATCCAATTAAAAGAGCAATATAATTTGTTAAAAATGATA
AAAAATGAAAGAAATAAAAGAAGAGAATCTGCCAGCTAATTAGAACTATTCATTCAGAAATCTAAAGTGT
CATTGTCAGGGAATGGTAGAGTAATACTAGTGGAAAGACTGAGATGATGAAATCTCAGGTAGAAGCACTT
GTCTCTTCCAGATATCAGTGACAGACACAAACTGCACTATAGGAATCCAAAGCATGAAAGAGTTTACTCT
GAGCTCAGGACACAATTCTTGTCTTTCCCTTCTTCCTAAGGAACTTTTCCTCCTGGCCCAAAAGGACAAA
GGCCATGAGCTCTCAGAAAAACAACTTTGCCCTTTCCAACACTTGGCTTTTGGGATATGGAAATTAATGA
TATAAACTATCAGACTTTCAAGAAAAATAACAACAAGGGAAGTCCAGATGCTTCTGAGAGGCTCCCTGCT
CCATATTCCCATATGTGGAAGGGTCAGATAAAGGCTTTCTCTTCAGTTATCCCACTCAACGCCTACCCAT
GTCTCACTGAGCTATCCCATAAACCACATCTTCCTTCCTTTCTTTATACAAGACAGAAGGCCAGCTTCCT
TTGCCCATCTCTTATCTCTTCATTCTCTTTGTTCTCCTTCTCAAATGGCTGTTTACTCTGAATTTGAGGC
CAATTAGTAAACCGTAGAGGTACTGAAAGAATATCTGAGAGGCAGTTGCAGTCACAACAGCACTTGTGAC
ATCACAGAAGAAGCTAGGGCTTTCCAGGTTACAAGAGATTTTTCAGGGAGGGCCTAATGATGATGTTACT
GAGAACTGCCATGGCCTACCTGCTGAACAGATTTCCTTACATTGACCAGATTTGGAGATGCCCTTTCCTG
GAGTGTTTCCTGTGACACAGTGGAAACCTTTACATGCTACATCTCTCTAAGCTAGGGACTTCTCTCTGCT
TCATTACTGGTTACATGCTCTGAATGGAGAAGTTCGTCAGGGGCTTGGCAAGGTTAGAAAAATAATAGGA
ACAAGGAGTGAAGGAGATTCTTCTGGCGAATAATTTATTCCCCGGTCCAATCCTGTGACATTCAGTTCTA
TTCCCTAGGTTTCCTCAGTTTTCCATGTGTCAGTATTTTCCCTACAGACCCTTAATTGAGTGAACATTGT
TTTGCATTATCTGATTGTACATTAATTGACAGGGGACATTATATATATTCCTGCATGTGTACTCAAAATT
TCATTTTCCAATCCCCCCCCCCTTTTTTTTGCAATGAATTCGGCAACAAACTTGGCCTGGCTATTGAGTC
AATATAGCAGTGGAAATATTGCGTACATAATTCTAATGATCAACTCACAAATCCTTATTTTATCCAAAAA
TTACCAGACATCAATAAAACAAAGGACCATATTGACTATAAAATCAGTTCTCTAGTCACATTTGATATCT
GTACCATACTATCTACCTTCCTGTGTTCCCATGGCCAGACTTGAAGGTTTTAGATATTTTACCATGATTC
TTTCTTAAAGCCAAATATAAGAAACAGGAGGATGGGCAGGGTTAAGAAAGCTTGAGGAACAGTGAAACCT
GAACTTCAAGTAAAGGAGAGAGTCTATTTAACATTGTCATTGTAAACTCTACATTCTTGACCTAGTTGCA
CAGAATCCATGTTAACATTCCACCTAACCAAATAGCTGTAGGCACCAAAAGTGTATATATATATATATAT
ATATATATATATATATATATATATATATATATATATATATCTGTCACCAATTATAATTGATGAAGCTAAG
AAGTGCATTCTGCCAGAAAACGGATATAGCTATGTTGTGAGAGACACAGCTAGAGCATGTCAAATGCAAA
AGTGTATTCTATTGGCAAATCTGTGAACTGAAAATGGACCTCTTGTTGGTAGATTTTGAGAAAGGCTAAC
AAGAGCTGAGGGGACTTTCAACACCATAAGAACAACAATGCTAATGAATCAAAGTTTTCTGGTATGAGAC
TAATATTGAAAGACTAAACGTGAACAGACCTATGTCTCCAACTGCATATGTAGCAGAAAACGGCCTTGTT
GGGCACCAATGGAAGAAGAACCACTTGATCCTCCTTTGGTTTGATTCACAGTTAAAGAGAATTAGAAGGG
ACAGTAAGGGGGTTATAGAAGAAGTGGAGAGGGACCAGTTAGTGATCTTATGGGAGGAAACTCTTAAAGG
AAATAATATTATAAAGGTAAATATTGAAATATACATTAAAAAACAAATAAAATTTGTAAAAAATAAAAAA
AATTATAAAAAATAAATGAAAAGAAAACTGCCAGCTAAACACAGCTGTTGACTGAGAAATCTAATGGGTC
AATGTCAGGGAATGGTAGTCAGAGAAATAATATTGGAAATAGTGAGATGGTGAAGTCTCAATTAGAAGCA
CTTCTTACTCCCAGATATTGGCAACAAAGGGGGTACAGCTATAGAGTGAACAGAACAGTGAAAATATTGT
GTGCCTACTTCAAATGATGAACTCTAAATGCATATTTAATCCAAAAATTATGAGACATCTGTAAAGCAAA
GGACAACATGGACTTTAGAAAGCTGATCTGTAGTCCCATTAGATATAAGTTCTATAAATCTACCTTTGGT
TTTCCCAGGGCCAGACTTGAGGTTTTTGGATATTTTATCATGGTTCTTTCTTCAGACAAAACATAAGATT
CATTTGGATGGGCAGGGAGAGGAATGGCTTAGGGTCCAGTTAAACCTCAACTTCAATACGTTCATAAGAA
CAGGATGGAGTTTATTTGGCATTGTCATTTGTGGATTCTACATTCTTGAACTAGTTGCTCAGAATCCATG
CTAAAATTCTACTTAACCTCTACTTAACCATATATATATGCCACCAAAACTAGATATGATTGATGAAGCT
ATGAAGTACATGCTTCCAGGTACCGGATATAGATCTTTCCTGGGAGACACAGCTAAATATATCAAATACA
GAAGTTAATGCTAGTGGCAAACTAGTTTACTGACAACTGATCTGTTGAGATTTTGAGAAAGGATTACAAA
TGCTGTGTAAGTGAGCGTTCTGAAGGTACCTGGAAGAGAATGTGAGACAAAGGACGCAAGAAGGATGCCA
AGACAAGAGCCTGAAGAAGGCATTGATTTTATTTTTCTCCAAGGCTGAATTTATACCATTACAGGGGTTA
CAGAGGGAGGGGGGAACTAGGGAACATTTACGCAGGGCAAGAACACAGGATTCATTTGGTTATGGAACTG
ATGTTGAAAGGACGTCAGAAAGTTCACAGGTTTGTCATATTATTAATCAGCAGGACAACATTATCATATT
ATTATTTTTCTTGACCACCAGATTTGTATTAGTCTTCTTCAGTTGGCTGGGGATTTTCCATAAACCTAGT
TAATTGTTAACTAGGTTAACATGAACCTATTGTTAATTCTAACAATAATAATAACATCTACAATGGAGGG
CTTCAGGAGCATCGCAATGGGTTTCTAGAGGGTCCTCTAGATTCCTTTCTCCTCCTAGAGCACCCTCTAG
GGCCTATGGCCTGTGAAAACTAGCAAGTCATCCTGTCACAGCCGTAAGCCCCTAACAGGACCTATAGCGA
CTACCAAGTGGACTCTCAATCCTCTCCAGTGGTTACTCAAACACTCCAGCCGTTAGAGGCAGACAACACA
AGTCAACATGAAACAAAAACCAGACATGACACAGAGACAAAACAGAAAGTAACACAGAACACAAAACACA
GATTTGCTTGAGCTTACCTCTGATCTCTTCGCCAATTGTGGTCTGGAGGGAACAGAGTTCCCTGTGATGG
ACCAAAATGTTGTAAGACCCCATAGTGGACCACTTCTGGAGCACAATCACGGAGCACAGATTGACAAAGT
GACCACTGAAGTAGCATGAGGGTATAAGGTTTTAAATCCACATATGTGAGGTTGCTCATCCATACAAGGA
GAGCCAACCTTGTACCCATAAACCACACAACTTTTATTCATTACAGGGGGTAGACTTCAGTAAAAGGGTT
AGCCCATCCATTAAACAATCACTAACTCTGTACTATCTTTTGAATCAGTTGTTCCCTCCTGGGGGAACTA
TGGACAAATATTTTTACAAAATCTAAGATTTTTTTTTAATTTTAAACCTATTTGTGTCCTGAGTGACTCC
CTGAGACATGTCACAAAAGATGACTGTAGAATGCTTGTTCCATCACTCAGCAAAAGCTCTGGGATGGGAC
GGGGGTGGGAGCAAAAGCTCCAAGGGGGAACGAAGGCTTCCACAAACAAAAAGACAGACCAGCCTATTCA
CAGTGATAGACGTTCTCCTCAAGAACATCTTCAAAGAGCTGCACATTGGTAGCCATTTGTAAGTGAGAGG
TATGAGGGTGCCAGGAATAGAATTGGGGACAAGGGTCGCAAAGAAGGATGTTAAGATAGGAGTCTGATCA
AGGCAAAAATTTTATTTTCCTCCAAGGATGAATTTATACCATAACAGGGGTAACAGAGGGAGGCGAGAAG
TAAGAAACATTTACTCAGGCCAAAGATACAGTATTGGTGTGGTCAGGGAGTCAGCTGATGTTGACATAAT
ATCAGAAATGTCACAGGTATGTCATATTATTAGTCAGCAGGACAACTTTGAAATATTATTATTTTTCTTT
ACCACCAGATGTGTATTAGTATTCTGCAGCTGGGTGGGGATTTTCCATGAAAATAGTCATACTTAATTCT
AAACATAATAATAACATAAACATTGGAGGTCGGCAAGGACATCGCTCCAAAGAAATTGAAGGGGCTTTCA
ACTCCATACTAAAAGCAATTCCAAAGAAACAGAGATTTCTGGTACTAATCCAATATTCTGTGCATGGACA
GAACTATGGCTCCAATATCATATGTTACAGAGGATGGCCCTATTGTGCACCAATGGAAGGAGAAGAACTT
TGTCCTTCCCAGGTTTGACTCCCAGTTCAAAGAATGTCAAGGTGCAGTAAGGGAGGTTATAGATGAAGGG
TAGTGGGACCAGTTAGGGGTCTTATTGACAGGAAACTGTGAAAGAAAATAACATTTGAAATGTTAATATA
GAAATATCCAATTAAATAAGCAATAAAATTTGCTAAAAAATGAAAAAAATGGAAGAAATAAAAGAAAAGA
AACTGCTAGCTTATCTCACCTATTGACTCAGAAATGTAAAGGGTCACTGTAAGGAAATGGTAGAGTCATA
CTACTGAAAGACTGAGATGATGAAATCTCAACTAGAAGCACTTCTCTATCCCAGATATCAGTGTCAGACA
CAAACAGCACTATAGGGATCCAAAGCCTGAAGGAGTTTACTCTGAGCTGAAAATACAATACTTGTTCATC
CCTTCTTCCTCAGGACCTTTATCTTCATGACAAAAAGAATAAAAGTCATGAGCTCTCAGGAAACAACTGT
GCCCTTCCCAATATTGGCTTGTGGAATAAAGAAATGAATGATATAAACACTCTGACTTCCAGGAACCATA
AGAACAGGGAAGTCCAGATGCTTCTGAGAGGCTCCCATCTCCTGATTCCCATATGTGGAAGACTCAGATC
AAGGCTGTCTCTACAGGGAACCCACTAAAAACCTACCCAGGACTAATTTAGCTCTCCAATGGACCACGTA
TTTCTTCCTTTTTTAACACCAAGACAGAAGGGCATCTTCCTTCTTTCCACCTCTGATCTCTTCATCCTCC
TTTTCTCCCTCAAAAATGGCTGTTCACTCTGAATTAAAGGCCAATTAGTAAGCCCTAGAGGTACTGAAGG
AATATCTAAGAAGCAAGTGCTGTCACAACAACACTTATGACCTCACAGAAGGAGCTAGAGTTCTCAAGGT
TACAAGAGATTTTTCAGGGAGGGCCTAATGATGGTGTCACTGAGAACCTCCACATCCTACCTGCTGAACA
GCTTTGCTTTCATTGACCAATTTTGAGAGTGCCTTTTCCAGGTGAGTCTTTTGTGACACAGTGGAAACCT
TTACATACTATATCTCTCTAAATCTAGAGACTTCTCTTGTCTTCAATAGTGGTTACTTACTCTGAATGGA
GAAAGTTGGTCAGGGGCTTGGCATGGGTAGAAATGATTTAGGAAAATAAAGTATAGGAGATTTTTCTAGA
TAATATTTTTATTCCGAGGTTCATTCCTGTGACATACAGTTCAATTTTCTAGGTTTTCTCTTTTTCCCGA
CAGGCAGTATTTTCCATATAGACCATTAATTTATTGAATATTATATTACACAAATGTGATCATGTTCTAG
TTTTATTTTCTTGCATAGTGCTGAAAAAATGATACCCAATACTGTATTAGAACAAATATTACATAGTACA
CCTAAAGAAATCAAATTCCTCCCAAGGCCAACGTAACATCATAAGTAATCAATTTCAATTTACAGAGAAA
TGTTTAAATATTGTATTATTTATCTTTAACAGTACTCAAGAATCTTTAAAAAAACAGAAATCTAAATATC
TGTATAAAAATGTCATATCTGCTTTAAATGATCAGAATGCACATCTGTGATTGGCAATCCTTATTAAAAC
CTATCAGGAACTGAGGCTAAACCTGGGACAGAAATCAGTCATCAACAGTTCAGCCTTTGTGACAGTCACA
CCATTAGCCTGTGCCGCCATTGTTCTTGATCCCTGACCTTAAAAGGTCCCAGCCTTTCCAAACCTCAAAC
TGTTACATAATTTTTTTATTACCTCAGAGTCAGTAGGGACAACATCTTAGTCAGCTTCACAAGCAATTTA
CTTTTCCAAATGTGTTTTAAGGTTGGCGGTCGTCACTGACCATTCTACATTTCCTCGGGAAATGATGGAA
GCACTGATCTGCCCCAGAGGCAAATCCTAAAAGGTCTTGACCACTGTTATTGCAAATACCAATGGCACTG
CCCTCTGAGTGGTGTGAAGCTCCATGAGGATTTTCATGCACTTCTTAGATTAAGAGAGATATTAGTGCAA
AAACCGAGTGACACTCTGCATGAAGTCCTCGTTGGGTTCCTGACTCTCCAAGGTCCAACGGGACTGGGCG
GAAGAGTGGGCCATACTGCAGGAGTTCTAAAGCTGTGCGCCATTCCTCCTTCACAGGCCTTGGCCATACT
CCATTTCAGAACAAAATTTGAACCATGCTTTTAACCTGGATAGAATTTCAAATACTATACTGAGTAGGAA
GTGTGGGCATCCTTACATTGTCCTTAACTTTAATGGAATTTCTTTATGTTTCTTTCCATTTAGGTTGATG
TTGCGTGCTGGCTTGCTGTCCATTGCTTCTATTATGTTTCTGCATAGGACTGGTATCACTGATCTCTCTG
ATGCTTTTAACATGAAGGGGGGTTGGAATATTTTTGCAAGCTTTTTCAGCACCTAATGAGATTATTATGT
GATTTTTTTTCTTTCAGTCTCATTATATAGTAGATTATATTGATGGATTTTAAGAAATTGAACCGTCCCT
GCCTCCCACTAGATATTAATAATTACATAGCATAACCAACAGATGGGATCTCATATTCTCACGCATACTC
TTACAGCTCTCCAAAAAAACAAAAACAAAAACATGGAAACAAAAAAATCATGCACCCTACAGAACAGATC
TAATACTCACAAAAACACTCAAACATCCCAATCGAAAAAACAAAAACCAAAAAACATGCAAGCAAAGAAA
AAGCACTGCTCCTGTAACATCAAAATAGCATGAACTAAATATCACTTCTCATTAATACCTTTAAGCATTA
ATGGCCTCTACTCAGCAGTAAAAGGACACAGGCTAATACAGTGGATTTAAAAACAGGATCCATCCTTCTT
TTGCACTCAAGAAACACAATCTAGCAGCCGAGATAGACACAACCTCAGACTAAGGGATCGGCAAAGTTTT
CCAAGCAAATGGACACAAGAAACAAGATGGTGTAGCCATTCTAACATCCGGCATTCAGACTTTCAACCAA
AAGTAATCAAAACAGATGGGGAAGGACAATTCATATGCTTCAGAAGAAAAATCCACCAAAATGTCATCTC
AGTTCTGGATGTCTATGTGTCAAAGACAAAAGCAGCAACATTGGTGAGAGAAATATTCCTGAAGCTTAAA
TATCACATCGAACCTCAAATATTAGTAGTGGGGAACATCAATGTCCCACTCTCACCAAGGACAGGCCATT
GAGACAGAAACTAAAAAAATATAAATGATGTAACTAATACGGGGTTCAATTAGATTGACCTCAATGATAT
CTACAGAATAGTTTACTCGAACACAAAAGTACACTCTTTCTTTTCAGTACCTCATGGAACCTTATCATAA
ACTGACCATGTTCTCCCACTCTAAACAAGCCAGAACAGATACAGAAAGACTGTGCTAACCATTGGATCTT
TCAGATCACCACGGATTAAAACTGGACTTCAACAATAAGAAAAAGTGTATGAACTCATTGAAATTAAATA
GCTCGCAACTGAAAAACAACCAGTTCCAAGAAGATATGAAAAACAAAAAGGGTTCCTAGAATTTAATGAA
AATGAAGGCACAGCTTCTTCAAACTTAAGGGACATAAGGAAAGTAGTGCTAAGAGGAACTTGCATATTCA
GCACTGGGCACTTTCATAAAGAAACCGGAGAGACCACACACTAGCAACTTCACAGCACACCCTAAATCTC
TAAAATAAAAAGAAGCAAATACATATTAAAGGAGGAGACAGCAAGAAATGATCAGACTCGGGGTGAAAGT
GATCCATCAGAAACAAAGAGAATACAAAGATCAAAAAAAAAAAAAAACAAAAAAAAAAACCAAGAGTTGG
TTCCTTGGAACATCAACCTGACAGACAAACACACAGACAGATAATCTAATAGGTTGAGAGAAATCATCCA
AATAACAAAAGCTGAATTGAACCAGGGAGCCGTATCAATGGACACTGATGAAAGTCACAGAATCTTTAGG
TCTCACTTCAAATACCTGCTGTCTCAAAAATTAGAAGCTCTGAACAAAGTGAATGATTGTGTAGACTGAT
TACACTGATCACAGGTAAATTCAGGTAGGATAAACTATGTAAATAGCTCTATAACAACTAAAGAGACATA
AACAGTAATTAAGTTTCCCCACTGAAACAGCCCCAGGGCCAGATTGTTTGAGTACAGACTCCTACCAGAT
TTTCAAAGAATTCTCAACCTACTCCAAAAAACAGAAACAGGAGGAAAATAGCCAAACTGATTCCATGTCA
CCACTGTCACCCTGACACCTAAATCACAAACGACTCAACAAAGGAAGAATTTCAGACGAATTTCCCTTAC
GAACATTGGTGGAAAAATTACTAGGTAAAATGTTCCAATATAATATCCAAGGGCATATCAAAACCGCCAT
TCAGTGCCATCATGTAGGCTTCCTCTTGAGGTTGCGGGAGTGGATCAATCTAGGTAAACCCATCAAAGTG
ATCCACCATATAAGCAAACAAAACTGAAAAAAAAATATTCTACCCTCAGGATTTCCCATTAACATGCGAG
CTCACTTGGAGTTAACTTTGTGGATGTTGCATAGCATGCATTATATTTATGTGTGTGTGTGTATATACAT
ATATAATATTATATAATAAATTAATATATTAAATTATTATATACTAACATTATAATAATATAAGTAATAT
TAATATACTATATTAACATTTTAAATTGTTATATATCAAAGTTATGCTAATATATAATAAATATTACTCT
AGTATATTAATATATTGAATTATATTATTATAATAAATAATAAATAAAGATATAGTACATTAATATATTA
AATTATTAAATATTAATGTCATGATTCAATATAATTAATATTTATATATTATGTTAGTATATTAAATTAT
TATATAGTAATAATACTATACCTCTCTTACCCTATTCTGACTCTCTACCTAACCCCATCCTCCACCCTCC
ATTATTCAATTTCCTCTCTGGCTCCCTGTCATAGGCTCTAGCATTTACTGAACAATTAAAATAGACAGAA
GGTTCATATGTGATCTCCTTAATACATGATAGAGGTCTAGTTAGAGGCATCCTCCTTTGAGGAAGCTGAT
AAATATAAGGATAAAAATACCGTTTGCCGGGGAAGATCAAAACTGAATAATGACATTGCATATCTATTCA
GTGGATTCTGAAAGAACGAGGAATATTCTTCCTATAGACCTAGCTGTACTACTCCTGGCCTTATGTCTGA
AAAGACATCTGCCATACCACAAAGACACGTGCTCCATCATGTTCCTAGCTTCATTCTTCATAATGAGTAG
AAAATAGAAATAACCGAGATGCCCCTCAATGAAAGAATGGCTACAGAATATGTGGTTCATTTACACTATG
GAATACTACACAGCTATGAAAAATAAGGACATTGTGAAGATGCGGTCAAGTAGATGGAATGGGAAAGTAT
TGTTCTGAATGAGGTAACTGAGACCCAAAATAACATGTACATGATTAAATTTAAGGGATTAAAAGAAGGT
ATTAGCCATAAAGTACAGAATTCACACGCTGCGATCTACAGAACCAAAGAGGCTAAACATGAAGAAAGAT
CCAAGAAAAATGCTTTGATTTCACTCAGAAGGAGGAATAAAATAATGAGAGGAGGCAGATGGAAGGAAAG
GATTTGGTGGCTGAGGGGATGGGAAGGGATATGGGGTTTGAGAATCATTTCTTGGGAGAGGCGTGCAAAA
GGGACAGAGAGCGAAGAGAATAAACTGAAATCAGTGACTGTCCAGGGTTGGTGCTATCTCTATGATTTGC
CTGCAATCTGGGATGGGTGAGGCTACCCTGGCATCGATGAGGGTGACTTTAGCTGAGACTCGTAGCAATG
CGGATACAGATACTGAAATGGTCACTTTCCGTAGCCACGGAGGACCTATGGTGGAAGGTTAAGGACACAA
ACCACCCCCAAAATTTTGACCCAGAAATTGCCCCCTCTATAAGAAACACAGGGACAGAGATGGAAGAGGA
AATGAGGGAATTGTCAAAGGATAAGTGGCCGGATGTGAGACTTATCCTATGGGCAGACGGCAAACCCTGA
CATTATTAATGGTCTTTTCTTGTGTTTGCAGACAGGAGGGTAGCATTATTTTCCTCTGGAAGGCACAATG
GAGCAGCCGACTGAAACAGCTGCACAGATGCACGGCCAAACATTGGATGGAGCTCAGTGAGTTCCACTGG
AGAGCTGAGGGAAGGGCTGGAGAAGCAGAGGAGCTTAACGGGTTTCACGATATTCCATGACAAAACCAAA
TTTACACAGTATCGTTCCACATATCCAGTCCTACAAAGGATAATCAATGGCAAAGTCCAACACATTGTGG
CAAGTAAAACCATAGATAAAGAAAGAAATTAAACTTTTCTCAACAAAACAGAGAAGAGAAGCACACAAAC
ATAAACTAACTTCAAATTATGAAAAAACAGAAAGCAACCATCACTATTCCTAAATATCTCTAAACATCAA
AGAACACAATTGCCCCCTAAAAAGACACAAATTAGCAAACTGGATATGGAATGAGGACCCAGCATTTTGC
ACTACAGGGAACACAGCTCAGAGAAAAAGACAGACATTACCTCAGACTCCATATTTACACAATGTATGGA
GAAGAGTAAATATCCCCTTTCTCCACAGGGGACTCTAGGTCATACTGTCCAAAAGGAGAGGCTCCAAAAT
TTTCACATATACATCAGAGAAGCTAGAATTTTCCAAAACTAAGCAGGATTCTCTGAGTAGTACTCTATCT
CATTAAGAGACGGTGGGACAAGAAACATCTACTAAAGGAATTCTACCCACAGCCACATCTTAGGAACGGC
TGGTTGATGTGACACATATACGAAAGATTTTCTTGGACATATTCCATCTGTAGAGAACATTATGGATCCA
ACTGTATGTGAACCAGGAGTGGTGGAACATGAAATGCAAACACTAGTGGCTGTAGCATCCTTGATATCTG
AGGAAATTGATTCCTTGTTTTCCATTTGTGCAAAAGAATGCATATGAACTCTGCAGGTTTCACGGGGGAC
TATTTGAACTTCCTTATCTCCTCAAGATCAGGCCATCTTCCCCAAATACAGAAGATGCTATGCACTCTTA
CAAATATGAACAAATGGTTGCCAGTCCTTTTTTATACCCAAAATCGGGCCCAAAACATCTGCAAAGTACA
TCAAAGACTTTGGATTTTACCTTATATTCTGAAGGGGCCTTGGACCCTGTTTTGCCTACCAGTCAGGCTT
TGGAACCTGCCACTTCTACACAGAACTCTATTTCCACTTCTCCAGCAGAAGAAATTTTTTTTGGAACTTC
CTCAATTACACAAAAATATCTAGAAACATCCTTATCTGATCAAGAGGCTCTCAGCCCCCTCACATATGTC
CATGATGCTCTAGGACAGGTCACATCTTCTGAGGTAGTTCTAATACCTACCCCCCATTCTGATATCACAG
TCAGCATTTCTAAACATATACACAGTACATTAAGACCTTCCTCATCTGAGAAGGATGTCTTAGGATCTAC
TGCATCTGAAAAACATGCTTTACAACTATCTCCATCTACCCAAGTAGATTTATTTCACATGTCCACTCTG
GGGAGAAATAGTCAACATTCTCCCTCTACCAAAATGGACCACAGGCATCCAGTTTCTAGAAACAAAGGGT
TAAGATTTGACCCTTCTGATGGACTCTTGAGAAATTTCTCCTCTAAGGAAGACAGTTTCAACATTACCCC
TTCTGCCAAAAGGGATCCTTTGCCATCTTTTGCTGCCAAAGAGACACCAAAAGCTAGAATATTCCTCACG
TGAGTCCCACACGTTCTCCATCTGTCCAAAGGGTCTTGAAATTTTCCAAAAATGATGAAGGAATTGTGGA
AATCTGCCAATCCTTCCAAGGGCATGCTGGATATACCATATTGTCCCAGGATGCTCAAGTACCTCAGCCT
TCTACCAAAAAGGCATGTTCACCAATCTGCCCTAGGGTTTCAGGGAATTTCTTCACCCCTCTCTAGGGTT
CCAGAAAGTGTTCTCCATCCTCAAAGTAATTTGTCATTGTGAAAATTATACTCCAAAATACAATAACACT
TTTTATATTTCCAAAGGTATGATGGAAAGTCCACATCGAAAAAAAAATCATTTGGACCTTGTTCCATTAG
CCCAAGTATATCAGAAAAATTCCATGTCCTCTAAAGCATCAAAAAAATCAATCTGGTTCTATGACTCTTC
CTGGGAAACATTTACCATCAGCAATAGAATCCCCAGGACCATCAAAATCTAAAAAGGGGTATCTAGAATA
TTTATCATCTGCCCAAAGGTCTTTAGGATGTTCAGCAACTTCTCCATGAGCTTGGTTAACCCATAGAACA
AAAGAACTAAAGCCATCATCCCAGGGTGTTTTCACAAGAACCACATAGTTTTTCTTTTCTTTTATGCCAA
GAGATAAGGCCAGCTTCCTTCTCCCCATCTCTGTTCTCTTTACCCTCTTTCTTCTCCCTCCCAAATGGCT
GTTTACTCTAAATTATAGGCCAATTAGTAAACCCTAGAGGTACTGAAGGAATATCCGAGAGACAGTTGCT
GTCAGGACAATGCTAGAAACATCACAGAACCAGTTAGGGCTCTCCAGGATACAAGAATATTTCAGGCAGG
ACCCAGTGATGATGTCAGTGAGAACTTCCATTGCCTACCTGTTAAACAGCTTTCCTTACATTAACCAATT
TCGAGGGTGTCTTTTCCATGACTGTCTCCTGTGACACAGTGGAAACCTTTACATACTACATCTCTCCAAT
GCTAAGTACTTCAATTGTTTCATTAGGGGTTACATTCTCTGAATGGAGAAAGTTAGTTAGGGGCTTGGCA
TGGGAAGAAAAGATCTAGGAACATGGAGTGGAGGAGATTCTTCTGGATAATAATTTTATTCCCAGGTCCA
TTCCTGTGACATACACTTCAATTTCCTAGGTTTTCTCTGTATCTCTAAAGCAAGTATTTTCCCTACAGAC
CTTCAATTGAATAAATATTGTATTAACTATTTTGTCTACATTCCTTGAGAGGGGACGTTATACATATCCC
TGAATGTGTACTCAAAAATTCTGTTTTCCAATTCAATATTGGCAATGACTTTGTCAACAAAGGGGGCACA
GCTAGAGAGTGAGTATAAGAGTGTAAATACTGTGTACCTTCTTCAAATGATAAACTCCCAAAAACTTATT
TTATCCAAAAATTACCAGACATCATTAAAGCAAAGGAAAGCATGGACTATAGAATTTGGTTCCCTTGTCC
CATTTGATATCAGTTCTGCATTATCTACCTTACTATGTTCCCATGACAAGACTTGAAGGTTTTTGATGTT
TTACCCTGATCCTTTCTTCAGGCCAAACATAAGATTCAGGAGGATGTGCAGGATGAGGAATAGAGTGTGG
TCCAGTGAAACCTCAGCTTCATTAGGTTCATAAGAACAGGAGAGAGTCTATATAGAACTGTCATTTGTGG
ATTCTACTTTCTTGATCTTGTATCCCAGAATCCATGTTAAAATTCCATCTAACTTAGTAGCTATAATTTA
CATATATATACATATATATGTGTGTGTGTATACATATAAATGTGTGTATATAGATGATATAGATATATAT
TTGTACATATAGATGATATGTAGATATATAGATATATAGATAAACAGATATACAGATATAGATATATAGA
TATATAGTTATATAGATATATGGATATATAGATATATAGATATATAGATATACAGATTATAGATATGGAT
ATAGATATAGATATAGATAGATATATTAGCCACCAAAATAGATAAGATGGATGAATCTTAGAATTGCATG
ATTAGAAGAAACAGATATAGGTCTTTCCTGAGAGACACAGTTAGAGCATGTCAAATACAGAAGTGAATGT
TAGTGGCAAACCAGTAAACTGAAAACGCATTTGTTGTTGGTAGATTTTGTGAAGGGTTACAACAGCTGAA
GGACCTTTTAATCCTATAAGGAAAACCATGCCATCGAACCAGAGTTTTCTGGTTGTATACAAATATTCAA
AGATTGTACATGGATAGAACTATGGCTCCCACTTCATATGTAGCGGAGAATGGTTTTGTTGTGCACCAAT
GGAAGGAGATGCCCTTGGTCTAAACTAGGTTTTATTACCAATTCAAGGGAATTTCAAAGAGCAATAAGAG
GGATTATACAAGAAGGGTAGGGGGACTGGTTAGGGATCTTATGGACAGGAAACTGGGAAAGGCAAACATA
TTTGAAATGTAAATATGGAAAATCAAATTAAAAAAGCAAAAAAATCTTGCTAAAAATAATAAATATTAAA
TAAGTTAAAGATAAGAAAACTGCCTTCTAATCATACATATTGAATGAGAAATCTAAAGGGTCACAATCAG
GCAATGGCAGTCAGAGTAATCCTAGTGGAAAGACTGATATGATGTACTATAAACATGTCTAACTCCCAAA
TACCAGTATCAGACACAAACTGCACCATAGGTAATCCAATAATTAAGGAGTTTACTCTGAGCTGAGGACA
CAATAATTTTCTTTCACTTCTTCTTTAGGACCCTTTTCTTTTAGGCAAGAAAAATAAAAGGCATGAGCTC
TAAGGAAAAGGACAGTGCCCTACTCAACACCTGGCTTTTGTGATAAATATATTAATGATATAAACTCTCT
GAGCTCAAGGAATCACTAGAAGCAGGGAAGTCCAGTTAGTTTTGACAGGTTCTAAGCTCCTGAACCCATG
TGTGGAAGGATCAGATCAGTTGTATCTCTTCAACGTACCTACTCAACTCCTACCAAAGACTCAGTGAGAT
TTCCCAGGGTCAACATGTTTCTTCCTTTTTCTTATACCAAGACAGAAGGCGATATTCTTTCTCCCCATCT
CTGAGCTTTTCATCCTCTTTGTTCTCACTCCCAAAATGCTGTTTGCTCTGAACTAGAGGCCAATTACTAA
ATCCTATAGGTACTGAAGGAATATACGAGAGGCATTGCAGACATGACAACATGATATTACAGGAGAAACT
AGGGATCTCCAGGATACAAGAGATTTTTTCATGGAGGGCCTAATGATGATATAACTGAGAATTTCCATGG
CCTAACTCTAAACAGCTTTCCTTACATTGAGCAGTTTCGAGAGTGCCGTTTCCAGGTATGTCTCCTGTGA
CACAGGGGAAAACTTTATTACTCCATCTCTATAAAGCTAGAGACATCTCTTTTCTTCCATAGTGGTTACA
TGCTCTGAATGTAGAAAGTTAGTCAGGGTCCTGGTATGGGTAGAAATGATCTGGGAACTTGGAGAGGAGG
ACTTAATTCCAGGTCCATTCCTGTGATATACTGTTCAATTTTCTAGTTTTCTCTGCCTTGTATAGCCAGG
TATATTCCCTACAGACCTTTAGGTGATTGAATATTGTATTTCACTTATCATTTGTACATTCCTTGATGGG
GGACTTTATAAATATTCCTGAATGTGTACTCAAAAATCCTGTTTTACTATGCCATTTTCTGCAATGATTT
TGGCAATGACGTGGGCCCAGCTATAGAGTGAGTATAACAGTGCAAATACTGTGTACCTATTTCAAATGAT
AAAGTCCCAAATCCTTATTTTATCCAAAGAGTACCAGACATCAATAAAGCAAACGTCCACATGGACTATA
CATTTCTGTTCTCTAGTCATATTTGATATCGGTACCACACGATCTACCTTACTGTGTTCCCATGGCCAGA
CTTGAAGGCTGTAGATGTGTTATCATGATTCTTTCTTAAGGCAAAATATAAGAAACAGGAGCATGGAGGA
GTTTACTCTGAGCAAGAGACACAATACTTTTCCTTCCTTTCTTCCGTAGGTCCTTTTTCTTCTTGTGAAA
AAGAATAAAGGTCATTTGCTCTCAGGAAAACAACAGTGCCCTTCCCATCACTTGGCTTTTGCAATAAAGA
TATGAATGATATAAACTCTCTGAATTCCAGGAACCATAAGAACAGAGAAGTCCGGATGCTTCTGAGAGGA
CCCCAGTTCCTGATTCCCATATGTGGGACGCTCAGATCGATGCTATCTGTTAAGCAATACCACTCAAAAC
CTACCGAGGCATCACTGGGCTTTCCCAAGCACACATATTTCTTCCTTTTTTTTTTTTGACCAAGACAGAA
GGGCAGCTTTCTTCTCCCCATTTCTGATCTCTTCATCCTCTTTGTTCTAACTCCCAGATGGCTGTTTACT
TTGAATTAGATGCCAATTACTAAACCCTAGAGGTACTGAAGGAATACCTGAGAGGCAGATGCAGACTTGA
CAACACTAGAGACATCAAAGAAGAAGATAAAGCTCTCCAGGTTACAAGAGATTTTTCAGGCAGGGCCTAA
TGATGATGTCTCTGAGAACTGCCATGGCCTACCTGCTAAACAGCTTTCCTTACATTGATCAGATTTGAGG
GTGCCCTTTCCTGTTATGTCTCCTGAGATTCAGTGGAAATCTTTATGTACTCCATCTCTCTAAAGCTAGA
CACTTCTCTTTGCTTTATTAGTGGATACATGCTGTGAATGGAAAAAGTTAGTCAAGGGCTTGGAATGGGT
AGAAAAGATTTTGTAACATGGAGTGGAGGAGATTCTTCTGGATATTAACTTTATTCCCAGGTACAATCTT
TGAAATACAGTACAATTTTGTAGGTTTTCTCTATTTCCCAAAGGCCAGTATTTTCCCTACTGACCTTCAA
TTGAATGAATATTGTATTTCACTTTCTTAATGTACATTTATCGATATGGGACTTAATATATATTGCTGAA
TGTGTACTCAAAAATTGTTTTCCAATTCCATTTTCTGCAAAGATTTTGGCAAGAAAGGTGGCCCATTTAT
AGAATGAGTATAACAGTGTAAATATTGTGTAGCTACTTGAAATGATAAACTCCCAAGTCCTTACTTTATC
CCAAAATTACCAGATATCAGTAAAGCGAAGGCCAACATGGACTATAGAATTAGGTTCTCTAGTCCCATTT
GATATCTGTTCTGTATTATCTACCTCACTGTTTTCCCATGGCAAGACTAGATGGTTGTGGATGTTTTACC
ATGATTTTTTCTTGAGGAATAATAAGATAGAAGAGGAAGGACTGTGAGAGGAATGGCTTGAGGTCCACTG
AAACCTCAAATTCAATAGGTTCATAAGAACAGGAGGGAATCTATTTGGCATTGTCCTTTGTGGATTCTAC
ATTCTTGACTTAGTTACACAGAATCCATATGAAAATTCCCCCTACCCAAGCAGCAGAAGGAGCCACCTAC
ATATATATCACCAAAACCTGATAAGATTGATGAAGCTAAGAAGTGCTTTCTGCCAGGAACCAAATATAGA
TTTTTCCTCAGAAACACAGCTAGAGCATATTATATACGGAAGTGACTGTATTCTTGTAAAACTATAAAAA
TAAAAAGTAAATTTTTGTTTTATCCTGCTAACTCTGGCACTGAAGTGTCTGAAATTCTCTGCTAGATATC
TTGGCATAAACACCTTCCCAGTCCTCAGCTACACAGTGTTTCATGCCGTCACACACTCTCCCATACTCAA
ACCCTCACATAAAAAACACACAGCACAATAATCTTTTATTTAGTTGATTAGATATATTTGCCCACTTAAA
CACACCACGTAGGGTACTACCCATCCCTTATGAATATTAAAAACGACTTGTAAATACACAGAGCAGAATC
TTAAATTCACCTGCCATGGCTTCTCACTCTGTCATATTACAATCCTCTTTTTTCCTCTTGTGTCCTCCTC
TTCCTTCAAACATCTCTACTGATCATTCTTCCTTCTCCTCACAAATTAACCCTCCTTCTATCCTGTTCCT
GCCACTCACTTATACTTTACACATTCAATGGGGAGGTAGTTCTTGTGAAGTAACCTGAGTTCTGAGTACA
GGACTATGCACCTGACTTTGGGGCAGTTGAATTTGCATCAAACACAGAAAACTGCAGGGAGAACCACAAA
ATGAACCCTAGTGGCAAACCAGTGAACTGAAAACGAACTTCTTGTTGGTAGATTTTGAGAAAGGATTAGA
AGAGTTGAAGGTGCTTTCAAACCCATAAGAACAACAATGCCAATGAAACAGAGCTTTCTGGTAGTAGACC
AATATTCAAACAATGAACATGAACAATCCTATGGCTCTTACTGCATATGTTGCAGAGGATGGCCTTGTTG
GGTGATAATGGAAGGAGAACCCGTGGTTCTGCCTAGCTTTGACTCCCAGTTCAAGGGAATATCCAGGGGC
AGTAAGGGTGGTTATAAGAGAAGTGTAGGAGGACCGGTAAGGGATCTTTCAGTCAGAAAACTGGGAATGG
AAATATTTTAAATGAAAATTTAGATATATCCAATTAAAAAAGCAATAAAATTAGTTAAAAATTTAAAAAA
AAATGAAAGACATGAAAGAAAAGAAATCTTCCAGCTATTCACACCTATTGACTCAGAATTTTAAGGGGTC
ACTGTCAGGGAATGGTAGTCAGAGTATTACTAGTTGAAAGACTTATATGATGAAGTCTCATCTAGAAGCA
CTTCTCCCTTCCAGCTATCAGTGCCAGACACAAACTGCATTATTAGAATACAATGCATGGAGGAATTTAC
TCTGTGCAGAAGACAAAATACTTGCCTTACCTTTTCTGTTAGGACCTTTTCCTTTTTGACAAAAGGATAA
AAGCTATGAGCTCTCAGGAAAAACTAGAGTGCCCTTCCCAAAACCTGGCTTTTGGGATAAAGAAATGAAT
TATATAAACTAACTGACTACCAAAAAAATAACAAGCAGGGAAGGCCAGATGCTTCTGAGGGGCTCCCAGC
TCCTGATTCCCATATGTGGAAAGCTCAGATCAAGGCTATCTCTTCAGTGAACCTACTCAACACCTACCCA
AGACTCAAGGATCTTTCCCATTGACCACATGTTTCTTCTTTTTATAACTAGACAGAAGGTCACCTTCTAC
ACCCCATGTCTGATCACTTCATCCTCTATGTTTGCCCTCCCAAATGGCTATTTACAATGCATTAGATGCC
AATTTGAAGACCCAAAGGTACTGAAGCAATATCTGATAGGCAGTTGCAGTCAGTACAACAATGGTGACAT
CACAGAAGAAGCGAGGTCTCTCCAGGATACAAGAGATTTTTCTGGGAGTCCTAATGATGATGTCACTGAG
AACTGCCATGGCCTACCTGCTAAACAGCTTTCCTTACATTGAACAGATTTGGAGTGCAATTTCCAGGAGT
TTCTCCTGTCTAACAGTGGAAACCTTTACATACTCCATCTCTTTAAAGCTAGAGATTTCTCTTTGCTTCA
TTAGAGGTTACATATTCTGAATGGACAAAGTTAGTCTGGGGCTTAGCATGGCTTGAAACGAATTAGGAAT
ATAGAGTGGAGGAGATAGTTCTAGATAATTTTTGGTTCCCAGGTTCATTCCTGTGATACACAGTTCATAT
CCCAGGATTTCTCTATTTCCCAAAGGCCAGAATTTTGCCTACAGACCTTAATTGAATGAATATTGTATTT
CACTTTCTCATTGTACATTCAATGATAAGATACTTTATTAATATTCCTGTATGTTTACTCAAAACTTCTG
TGTCCAATTTAATTTTCAAAAAAGCAAAGGACAAAACAACTATGGAATTCAGTTTCTAGTACTTTTTGAT
ATCGGTACTACACGATCTACCTTTTTGTGTTCCCATTGCTAGACTTGAGAGTCATCCATTTTACCATTAT
TTCTCTGAAGGCCAAACATAAGATACTGGAGGATGGGCAGAAAGAAGAATGGCTTGAGAGCAAGTGAAAC
CTCAACTTCAATTGGTTCATAAGAACAGGAGGGTGTTTATTTGGCACTGTTGTTTCTGAACTCTATATTC
TTGACCTAGTTGCTCAGAATCCATGTTGCCTCCACCCAACCACATAGTTCTTGGAGCCACCTAAAGGAGG
ATATATGTATATGTATATGTGTGTGTATATATATATATATATATATATATATATATATATATATATATCA
GCCACCAAAACTAGATAAGATTGATGTCGCTAAAAAGTGCAATCTGCCAGCAACTGGACATAGATATTTC
CTGAGAGACACAGGTAGATCATGTCAACTACAGAAGTTAATGCTAGAGCAAACCAGTGAACTGAAACAGA
CTTCTTGCTGGCAGATTTTGAGAAAGGATTACAAGAGGTGAAGGAGCTTAAAATCCCGTAAGAACAACAA
TGTCAATGAACCAGAGCTTTCTGATCCTAGACCAATATTCAGTGAATGTACACAGACAGACCTATGGATC
AAACTGCATGTGGCAGAGGATGGCCTTGTTCATCATGAATGGATGCCGAAGCTATTGGTCCTCTCTAGGT
TTGTCTCCAGGTTCAAGGGAATGTGAAGGCACAGTTGGGGGGGGGGGTTAGAGAAGAAAGGCGAAGGATA
CGGGTAGGAACCTTTTGGGTAGGAAAATGGGAAATGAAATAACATTAAATGTAAATACAGAAATATCAAG
TTAAAAAAGCAATAAAATTGCTAAAACATAAAAAAATGAAAGAAATAAAAGAAGAAAAAACTGACAGCTA
ATCATACCTATTGACTCAGAAAAGTAAAGTGGTGGTCAGTGGAAATATTAGTGAAAAGACTGAGATGATG
ATGTGTCACCTAATAGCAATGCTGCTTCTAGGACTGCACTATAGGTATGCAAACATGGAGGTGTTTATTC
TGAGCTAGAGACACTATATCTGTCTCTACCTTTTTCCTTAGGACTTTTTTCTTCTTGTCAAAAAGAGTAA
AGGCCATGAGCTGTCAGGAAAACAACTGTGCCCTTCACAACACTTGGCCTATTGAATAAAGAAATTAATG
ATATAAACTCTCTGACTTCCAGGAACAATAAAAACAGGCAAGTCCAGATGCTTCTGAGAGGCTCCCAACT
CCTGATTCCCATAGGTGGGAGGCTCAGATCAAGGCAGTCTCTTTGTCAATCCCACTAAATCCCTACCAAG
AACTCACTGAGCTGTTCCAAGGACCACTTATTTCTTTTCTTTTTTTTATACCAAGACAGAAGGCCAGCTT
CCTTTTTTCTTCCCATATCAGATCTTTTCATCCTCTTTGTTCTCCCTCCCAAAAGGCTGTTTACTCTGAA
TTAGAGGCCAATTAGTAAACCCTAGAGGTACTGAAGGAATATCTGAGAGGCAGTTGCAGACACAACAACA
CTTGTGACATCACAGGAGAAGATAGGGATCTCCTGGTTACAAGAGATTTTGGAGGGAGGGATTAATGATG
ATGTCACTGAGAACTGCCATGGCCTACCTGCTAAACATCTTTCCTAACAGTGACCAGTTTTGAGAGTGCC
TTTTCCAGAAGTGTCTCCTATGACACAGGGGAATGTTTTATGTACTCTATCTCTTTAAAGCTACAGACTT
CTTTTTCCTACATTAGTGTTTTCATTCTTTGAATGGAGAAAGTTAGTCAGGCACATGGCATGGGTAGAAA
TGATCTAGGAAAATGGGGTGGAGGAGTTTATTCTGGATAAGAATTCTATTTCCAGGTCCATTCCTGTGAC
ATACACTCAATTTCCTAGGATTTCTCTGTTTCCCAAAGGCCATTATTTTCCCTACAGACCTTTAATTGAT
TGAGCATTGTATTTTATTTTCGTATTGTACTTTCCTTTATAGGAGAATTTATATATACATACATATATAT
ATATATATATATATATATATATATATATATATATATACACACACACACATAGTTGTAGAAGACACCATAT
ATATATATATATATATATATATATATATATATATATATATATATATATATTTTCCTGAATGTGTACTCAA
TAATTCCGTTTTGCAATTTCATTTTTTGCAATAAATTAGCAACAAAGCGTGACCAGTTATAGAGTGAATA
TAACTGTCAATATTGTGTTCCTACTTCAAATAATACTCCCAAATCCTTATTTTATCCAAAAACTATGAGA
CATCAGTAAAGCACAGGCCATCATGTACTATAGAAGGCAGATCTCTACTCCTATTAGATATCAGTTCTAT
AACATGTACCTTCCTGTGTTCCCAGGGCCAGACAAAATGGTTTAGGAGGTTTTACCACTATTCTTTCTCA
GGTGAAACACAAGACTCAGAAGGATGGACAGAGAGAGGAAAGGCTTGATGTCCAGAGAAACCTCAACTTC
AATAGGTGCATAATAACAGAAAGGAATTTGATTGGCATTTCTACATTTTTGACCTAGTTCTACAGAATCC
ATCCTAAAATTCCACCAAACCACATAGCTGTAGGAGCCACCAAATATATACATATATACATATATACATA
TATACATATATATATACATACATACATACATATATTTATATATATTTTTAGATAGTTATATATATATATT
TAGATATATAGATATATATAGATATAGATATAGATATGGATATATATATAGATAAAGATATATAAATATA
AATATAGATAAAGATATACATAAAGATATAGATATAGATAACAAGAGACAGATATAGAGGTAGATAGATA
GATGATAGATAGATAGATAGATAGATAGATTGATAGATAGATAGATAGATGGATAGATAGATCTGCCACA
AAACTACTTAAGATTGATGACGCTAAGAAGTGCATGCTGCCAGGAAATGGATATAGATCTTTCCTGAGAG
ACCCAGGTAGACCATGCCAATTACAGATGTGAAGGTTATTGGCACACCAGTGGAATGCAAACAAACCTCT
TGTTTGTAAATTTGGAGAAAGGATTACCAGGACTGAATGGGCTTTCAAGCCCATAACAACAATGCCAACG
ACCCATAGCTTTCTGGTACTAAACCAATATTCAAAGACTGTACATGGACAGAACTATGGCTTCAAATGTA
TATGTAGTAGAGGATGGCTTTGTTGGATATCAATGGAAGGAGAGGCTCTTAGGCCTACCAAAGCTGGAAC
CCCCAGTGTAGGGGAATGTCACGGGTGCTGGGAAAGTGAGTGGTTGGTGAGGGGAACACCTTTATAGAAG
AACTGGTTGGGGAAAGGATAGGAGTCTTATGACTGGAAAACTAGAAAAGTGAATAATATTTGAAATTAAA
CAAAATATTCCATTTTTATAAAAGGAAAAATAAAATTTTAACCAACTGAACAGCCAAAGAGGAATCTCAA
TCCCACCTGAAAGGGAGAAGAAATGAACCTCAGGAGGGAAGAGTGAGGGGCCTGTGTGAGAAAGGAGTCA
GTAAGGGAGAGGGGAACATGTTCAAGTGTTGGTGGGGAGTTTGACTGAAGTCTTGAGTGCCAGCAGAATG
AATGAAAAGAGTCAACCTCATGAACTAAAAGTTTGGAGGTGGGGGTGGCTCTAGAATATTCCAGAGACCT
GAGATGTAAGAGACTATCAGGACTCAGTGAAATGTCCAGGAGTAGGTAGAGGGAACTTGTAGAGGCTAAC
TCCATGACGAAGAGAGAGCATCAAGTGAGGGATAAGGTTGCCATCCACAAATCAAAACTCTGACCCATAT
TTGTTGCTGTCTGAAAGAATTTAAGGGACAAAACCAGAGAGGAGCCTGAGCAAAAGGAATTCCAGTGTCC
CGCGATATCTGGGAACCAGATTAAGTAGAGGCCCCCAAGGCCTGACACTATTACTCATGCTTTGTCATGT
TCACAAAACGGACCTGACATGACTGCATTAGCAAAGAAAAAACAAGCAGCTGAAAGAGTCAGATGCAGAT
ATTTACACTCAGCCAATGAACAGAAGCTGCTAAGCCCTGTGGTTGAATTGGGGAAAAGCTGAGGAAGCTG
AGTAGGGGAGCAACGCAGTCGGAGGACCAGCAGTGTTAACTAACCTGGACCTCAGTGATTTTTCAGACAC
TGAGCCATCAATGCGGCATCATGCACCAGCTAATATGAGGCCTCTAAGATTGGAGTGCTGGTTCTGGACA
CAACAAGAGAAGATGCACTTAACCCTCAAGACACTTGAGTTCCCAGGTAGTGGAGAGGTCTGGTAGACTG
AGGGTGGAGTGGGAGACAGCTTCATTCTGTTGGGAATGTGGGGAGAAGGTATGGGATGTAGAACAGAATA
TGGGCTTTGAGAGGAATGAAATCTGAACTCTAAAATTTTATTAAGTAAAATTTTAAAAGAGAAAATATAA
ACTATAATAAACACTTTCTTCCCCAACTTGCTTTTTTTCCTCCTTGGTCATGGTATTTCATAAAAGTAAT
GGAAACTCTGGCTTAGACATAGTATTATGGGCAAAATTGTGCAAATGCTAGTTAGAGAATTATGACATCT
CTGTGGAGTCAAGTTAGTTTATCTGATTCAAACTTCCTTATTCAGAGATAGCAACTAACAGAGTATTTCT
AAGACTAAGTTTATTATCATGCCGTAGTGAACATTTTTAACCAAACCATTATGGGATCTGTGATATCCAA
AAAGAAATCAAGAGACTAGGAATACTAAAAGGAGAGAATCTTGTTTAAACATTCTTGGAAGAAATGAAAT
TCATATCTATTAGATTACCATAAAGGGATTGATGCTTTGGATTGTGGCCTGCTACCAAACACAATCCATA
TTCTCTTTTATTACTTTCAAAGTAATAATAGTTTAATTAATAAGATGTGAACTTAACTCCAAAGATATTA
CTGTATGTATGGGTGTATTTTGTTTACTACATTTATTTTAAAAATAATTTGTGTAAGAATGTCAATTGGA
ATTGCTTGGAAAAGTTCCTTGAGTTTACAGATATGGTTTTACTTAAATGAGATTTTCTCTAGCAGTGAAT
TCCATTTGTTTATATCATGGTTCCTTCTACATATACTGATGGAAAAGACAATAGTTAGATTATTTCAGAA
ACACCTGGATAAAATTTCACTTACCTAAGGAAATGATTATTGAAGAAGTGCAGCAATTTTCTTTCTCACT
ACTGATGTACTTTCTTCATGTACATTGCTATTGGCTTCTGGAAAAAGAAAGCAAAATTCATTTTTTAATG
TCTCAAGTTACCAAAGTACTTTAGAAAAAAGTCTATCTTGTCTTATAAAGGAGATATTTATCTAATGCTA
AATAAGAGTAAAAAGAATAGCTTTTGGGTTCTTTTTTAACTGTCCTACAAGAAATAAAATAAAATGCTCT
TAATATACCATTTTTTATAGTGCCCAGCATCTCTGGTGTGTGTCTCTCAGTCCCTCTCTTATCCAGATCT
CTTTTAATTTATGGAGCTGAGATGCCATGCATAGTAAACATCTTCATTCTCTCTCCCCCCAGGCTCTAAA
CCTCCTGCTTATTACCAGTGTTGAAAAAAACTTTATATTCTCTGATATATGCAGGACCAGAAAATACCTG
TCTTTTTGCAGTTAACTTGGCATTCTCAGGGTCCTTCCATGCAGCATACACCAAATGCTTGAGTGATATT
ACACCCCAAGGAGAGCCCACAGCTGATATCTCTTCAAACTAAAACTTTGTTTTTTCCATATCAATATTTG
CTGATGCCTCTTAAAAGCTTTAACATCCTTTGTAGCCCTCCTCCCACCCAAGGTAAAAAAAAGAAGGATG
GAAGCATTGGGTTTAGTGGTGGTGGCCCTGTTTAAATAGGTTCATTGGAGCAACTCCCATCTGTGTTGTC
TGGATAGCAGAATTACATTACACAGTTTAGCAGAGGCAGCTTGTTCCATTAGCAAACATTTCATGAATAC
ACTAGTAGTTCAATTTTGCAGAGTTGTCATAACAAACAGGAAAGAGCAGCAGTGGCAGAACCTAGTAGAA
CAGCCAGGCTTCTGTACGTAGCCTGGACAGAGAGAAGTTCTATGCTGTGATTCTCTCAGGGAATTGAAAT
CAGCAGAGACTCAAGATCCACAAACATTGTTGCTGCTGCTTCATTTGTTTGCCATAGTCTGTGTAGCCAA
CTTTCCCTTGGAAAAAATAGCATATGTTTGAAATGTTTGCTGCTGCTACAAATACATTACTGTAGCTGAG
TAATCCTGTACATTATTTTCTCTTCAGAGTGATTGACACTATCCAAATCCTTTACAGTTATTGCTGCTAA
TTTTGAAACGGGTAATCCAATATGTGATCAGTTGAGAAAATTCAAAACAGTGTACCTGCTTTGACCATGT
TTCCAATATAAAAATTTAAAAACACTTACAACCTATGAGCTGTAATGGTACTGGAAACCCTTAACAACCA
TCTCAATAGCAGTTACATATTCTAACTCTTGTATAAAAAATAGAATTAATTGGCAAAAGGTGATAACAAT
TTGTTTTTGAATGGGCTAGCCTGTCGGTGATTTTGGTCAAGATGATAATTATCAAAAGCATGATTTCAAG
CAAGTTTATAAAATAATGTGTTTAAGATATGGAGCTCATTTGCAAATTTTCCTATCCTGTTTGGCCAAAT
GCACATGCCATCTAGTTGTAGGGATTAATCTGGTTTATATTGTAGAAACTCAACCTAAATATACATGTTT
TTTCATGCATCTACCAGCAGGGTCACAAACCCACAGTTTTATTTCAATTGTCATCTATAAAATTCCATCC
GTTACAAACAACTGTCCCATGGTTGTTGGGAATCGGTGGTAGAGTTTTTATTTTTTTTTTCTAGTTCTAT
GTTAAATGTAAAGATATGAAAGGTAATAAGTGTGTGGAAAAACAATTTGGAATTGTATCTTAATAATATA
TTTCCCTTGGATTTTATTTTGTTTTATGTTTTATTAAGAAAATTATTGAACTTGGTGACTCAAGACAGCA
AGTATAATACATTTTTTTTCTATTTTCTTTTTGTCGGAGCTGGGGACCGAACCAAGGGCCTTCCGCTTGC
TAGGCAAGTGATCTACTACTGAGCTAAATCCCCAACCCCATATAATACATTTTTAAAAATGATTTTAAGC
AATATATTATGTGAACCTGAATTTTAACTCCAGTACTCCTGATTCTCAAGGGGATTTTTTCACACTTTTC
TTTCTTGAATTTGAAAAATGAAGTGTACTTATACCTAAATCGAGTTTTAGAGGAGCAAAATGATATAATT
TGAAGGAAATACTTAGAGTAGATTATAGGATTAATAAATAATGATATTTGACTATATCCTCCCTAGATGG
TGAAGCCTTGAAGGAAAGCAGAAACTTCATTTTTTTTATAAATCTATTTTCTAGACATGTACTGGAAACA
TAATAAGTAATCACTTATTTTTGTAGTAAGAGTTTGAATGAGTTAGAGTAGTACATATAATCTCCAATTA
CCAAAAGTCAGATTTGTAGAACCATCATCATGTTAAAAAAGAAGAAATGAATACTCAAACAGAGTCATTT
GACAATAACATCATTTTTCTCTTATTTGACTAAACCATATACATTATGCCTAGGCAATTTCTTTCAAAAG
CAAAGTTTTTGTTAGTAAAGAATGTATGTATGTATATATGTATATGTGTATACATTTGTATATGTGTATG
TGTACATAGGGACACACACACACACACACACACACACACACACACACATATATATATATATATGTATATA
TATATATATAATTGTGTATGTGTATGTAAGGGCATATGTATATATGTTTATATGTATATATGTATATACG
TGTAGGTGGACACATTTATATATATATATTTGTTTGTATGTGTATATGTGTTTATATATATTTATGTAAC
ATAAAATGCACTCTACTTTCTAACTTTATGAAACTTTTCACAGCTATACATTAGTACTCGAGATTTTTAA
AAGCTGTTTCATAAATTTTGATTCATTGTAAAGTTACAGTTCAGAAAAGAGATTCAAGGTAGCTAATTAA
TTTTTATACTATCAAATTTCCTCATCTATTTCATAAAACACAAAGATTTAGTTTGGTAATGTGACTGTAT
ATGGGTTTTAGCATGAGACATATCTAATTAACTTTTCCATCATGTGATGTACTTCAGGATACTAAAGGAC
CTATGTGAGTTAGAAAATATAACAAATGGACTGCTGTATGTGATAGATCAGAATGATAGAAAGATACATA
AATACATACATACTTATTTACATACACGAAAGATCACAGATAATAAGTAGATTAATATCACATACTCAGA
ATCATCAATCATGAAATAATTATTAAATGTGAAATATCTTCTTATATGAAGCACAATTTTAAATGTGAAT
TATGTTCATATCTTAATACCTAAAGGAACATTTATCAGCCGTAATTTTAAAATAAAATGTCTATTTAACA
CTTCCACTCAGGTAATTAACAGAGATGAAATACTTAGATTCCTTTACATTAATCTGTCAAATTCTCCCAT
CATCTCGTCTTTGTTACTTAAAGGCATAACATCATACTTTGTCTCTATTTGCAAATCTTCAGCTACTTTC
CACCCTGCTCTGCATTCTACCTCAAATCTTATCACTATATTTAAGTCTCTAAGAGATCCTCATGTGCTAT
CATGAAATTTAATCATGATCCATCATTTTTTATCTTTACTAACATTGCTCTCATACAGGTAATTATTATT
TCTCTGTCACAAATGAGATCACTACCGCTTCCGTGTTTTCAGTACTATTTTCAACATCAACCATTTTATA
ATTGCTCTTTAAATGAGATAATAAAATGATCTATTTCCCCCCAATAAATTTTCCACCAACAGTTTGTTCC
ATTGAATCTTTAGACAAGAAAAACAAAGTTGTTACAAAGTTGTAGTTCTACTCAGATTTAAAACAGAAAG
CTGGCTATGTGACAGGAATCATAGGAAGAATACTTCTGGAAGAGGAAGCAGAGCTTGGAGAAGACCTCAT
GCAGAGAAGTGCTTCATGCAATTTTAAACAAAAAGTGTGAAAGACCTGAACTTGCATATTGAATATTATT
GGTTGAAGAATATTTACAAGTGATTCTGAGTGGACTACATAAGCATGTTTATTTATAAATCCATGGTAAA
TGCTAAAAAAAAAATGACATCGACGTGTAATAGAGCAGAAAAGGAAATAAAGTGGAAATTTGGTACAGGT
TACATTATGGATGTTATCAGTTTAAACATGCTGATTTCATGTGATTAATATCACAGATATACTAACAGTA
TTGCATGACTCTATAGTGAAATTACACAGAGTGAGAACACTAACAATAACCTGTGACAAAAATGGCTATA
TTCTTTAATATTTCTTTTTGAAAACATTCATTTCAATTAAGAAAATTCAATAAAGGAACCAAAGATAACT
CTTTTCATCTTTTGCATATCCAATCTTTAAACAGACAGGAGTATACTGGACGAATTTTCTTCAAGCATTT
TGCTACTCCAGTTATTATTAATTTAAAACAATTTGCAGATCAGGGTGTCATACTTGTGGGTATTGGTTAC
TAAGACCCAATAATCTCCTCAGAAGGACATCCATATAAAGGAATCTAAAATAATTTCCATTTAAATATTA
AAAATCTTAAATATGAAGACTGCTTATCATTTTCACAATACATACACCATTTGTAATTACTTCATTTTTA
CGTATCAGTATCAGTCACTCTACCTCTCTTATTTTGATATATGACAAGCTTAACAAAGAGCAGACCCTAT
GTTTCTCAGCAGTCCTCACATTTCACCCATTTTCCAATGCATCTGGGCCATATTACAATCAATATAATTA
ATATTTTCAAGTAAATGATAATGGGATGCAAATGCATATTTTGATATTTCCTACAGTAAAACAAGTAAAA
AGATCCAATAAAAGAATAGGTACAGAATTTGTTTATATGAAAACAGTAGGTTAATAATACCTTATAATAT
CCACCCTAATTCATATTGAGTCAGTGCTGAAGTATATGTGTCAATGTTTATGAAAAGATTAAATATCGTT
TATGTATCTTTCTAAAAACAATTGGACATAGTCAATAAAAAAGTGTCAGGCTCAGAAAAGGTTCAGAAAT
AATTAAAATAAGTTCCAAAAAATATTCTAAAAGACAGTTATACAGCATATAAGTTTAATTCTCAGGCTCC
ATAACTAGATAATATAGTACTGAGCAATTGTATTCAATTTGCACATACAATTTTAATTTACATAGGAAAT
AAATGTTTAAAATCTCAAAAGCTATATTTATTCAACAGTAAGATTTCAGAAGTGTAAGTTTATTCTTTTT
TTTCATTTTCATTAAATAGGGTATTTCTCATTTGTATTTCAAATGTTTTTATCTTTCCTGGGTCCTCTTC
ATCACCCCTAGTCTCTCCCACTCCCGCATTTTAGTGATTGTCTCCTCCACATGGACACTCCCTTATTTAC
TGCCCCAGACAACCAAATATCCAAACTTTTAAAATGGGTTAGAGAGCTAAACCAAGAATCCTTAACTGAT
GTAACTCAATATCTGAGAAACATATCAAGAAATGTTCAACATCCAGAGTTATGAGAAAAAAGGAAATCAA
AATGAACCAGAGATTCTACATTACACCAATCAGAATGACTAAGATAAAAAACTGATGCAGTAGCAGAGTG
GTCTAGGATGTAGACAAAGTGGAACACTACTCCACTGCTGGTGGGATTAGTAGCTCTATAGCCACTTTGG
ATATCAAGGTGGAGGGTCAGAGAAAATTGCAAATAGCTTTACTGAAGACCCAGCTTTACCACTCACTTCA
ACACATATACCCACACTTGATCCACATATAACAAGGACATGTGCTTGAACATGTTCAAAGCAGTCTTACT
CATATTAGTCAAATGCTGGAACCAATCGTGAAATATGTCATCCCCACTGAGGAATAAATAGAGAATGTGT
GCTATAATAAAACAAAGGAACACGACTCAGGTATTAAAAATGAGGACACCAAGAACACTGTACACAAAGG
GAAGAAACTGGAAAATACTGAAGTAACAGAGTACAAAAAGGTCATATCATGGAATGTACTTAGGGACAAT
TGGATGTTAGCCACAAAGTTAAGAATACCCAGTATTCAAATCCTTTATCACATGGAGGGTAACATGAAAG
AAATCCAATTATGGATGCTTGCAACAAACTTAGAAGGCAGAGGGATGAAGGGACCTAGGTAGAGGTAGAG
AAGGATAGACAAAGTGGGGAGGGGGATAGCAACAATGAAAAGAGACAAGAGAGAAATCCAGAGGAAAAGT
GGAATAAATAACAATAATCATCAATGGTGGGTGGTGAACTTGGGTATCCCCAGGAAAGTCCCAGATTTCA
GGAATGCAAAAGGCTCCTATACACCTGCTGGGATGATAGTAGTTTAAATACTAAGCAGCAAAGAGATAGA
ACAACTAGAGACTGCCTCTTGTAGCTACACATGACCCAAGTGAAGGGATGGTGCTACCCATGCAGCTCAA
AATTTTTAACCTATAAATATGCAAGGCCTAAAAAAAAGTAAAAGAAAAGAGCAGAGAATGAAGAAAGCCC
CTTCAGAGACTACCTCACCATAAGAATCATTTCATCCACAGACCTTAAATCCTCGAACTATTCCTGATGT
CAAGATGTGCTTGCAGATAAGACCCTAATATGTTTGTCCTCTGAGGGGCTCTGCCATCATCTGACTGAGA
CAGATGCTGATGCAGCTAAACATTTGACAGAAAACTGACAGCCACATAAGATGAGTTAGTCTAATGCCTA
AAGGATCTTAAGGGGATTGGAAACAAATATGAAACACAAGAGTATCAATTAAGTTTATCCTTCAGAGTCT
CAGGAAATTTACCAACGAGAGTATACTTGGCCAGTACATGGTTACTGCTATATAGATAGCAAAGCATATG
GAGAAGACAACTGTCCAATCTTTAATCTCTGGAAAGGAAGGAAATCGGTCTTGTGGAAATGTCATAGCCC
AGAGAAGGGGGATGTTAGATGGCTAAAGTGAAGTGGGCATGTAGATGGAGGAGCACCATCATAGAAACAA
ACAGCATCGGAAAGGCTTGGGGGATTCAAGAAAGAAAGAAGAGTTTGGGAAATGACTTTGAAATGTAAAC
AAATACATAGATTATTTTGCACTTCCAATGTTTATAATATAAGATATGTATGTTTCCAACAGAGATGTTC
ACATCTCTCTCCTTAATGAATATACAGCCAGTATATGTAACATAGGTTTACTGAAAGTTGAAATCCAAAA
TTGTTGTGATTCACTTATTATTCGAATTTCACATAGATAAACCCATTCAATATTTTATCTTCTGCCCTTG
TAACTATAGCAAATATTTAGTTACTTGATAGAAAATTTAAAAAAATTGTCTTTCTACTCCATTAGTTTTC
CATTCAATGCCTCAAATGTCTCTCAATTTAACTGTATGTACTACATTCCCTTCATTGTTGCTCTTTTCCC
TGTCTCTTCACAGTTGATATTCCTGTTCCTGACTGTGTCCTTCAGCAATACATAAGTACACTTGCACTTC
TCAAAATATATACAGTCTGTTTCACTAGACTCTTACACAAAATGATCATACAGATACACAGTTTAGAGAA
TTAACATTCAGATTAAAGTGAATATGTAACTCATTTTTTACTTTTTGATCTGGATTAACTCATCTAGGAT
GGCATTCACAAGAGGAATTCTGATTTATTTTCATTGATATTGGGTTTAAAATACTTGTGCATTATATACT
TCCTACCTTGGATTAGTCCGGCATACCACACACAGAACAGAACAATTCAATTAACTGTAGGATATGTGCA
TGTATGTGTCTAGGTTATTCCACAGTAACTCATGCTTAATGTTTGAGAAGCAAATCTGTTCAAAGATAGA
ATGACCTCCTTTTTTTGCATGTTTCTTAAACATACCAAATCACCTCACATTGCACCAATTATTTATACCT
CTGGGCTACAGATTAAATTCATTATATCTACCATTAATCTCTCCATAGGGATTAAGAGCTTATTGATAAA
TAATTTTGTAGTCTTTAGATTAGAATTTTGTCCCAAAACTCATTAAGTATTTATTGTTCTGTAAATTCAA
ACCTAAGTGGTATTTCGGAAATTTGAGTTTCATGGTCAGACTTCGTCAGCTAAATGCACTCTGTCCATTG
TTGGCAAGTTCAAGCTATGCTTCCTGAATGTCATGTTTGCTGTGACTACCTAGTTGTACAGTCATGGGAT
ACGCAAGTGAGTTCTCATATAGTTTTCTCAATACTAAATTGATCTGATCAGAATCTGTGAAGTGACGAAT
CAATCTCTTTGTGCTGAATGTAGGTTGCCAAACTCCCTCTGGATAATTTTTGAATAGCATCTTTTACTTA
TGCATATGCTTTTTAGGTGGTTTCTCATTATCTATTAACACTCCACATAGATCTGGAGCATTATATTATT
GTAAGTTTCCAAGCCAAGTGATTACCTGTCCTGGATTAGAATCGTCTGTGAGTATCTAGATCAATGTGTG
TAATCCTAAGGGATTCTTCTTGATATATTATCATCTATGGATGGTGTAATATCTACAACGTTTGATACAC
AGCCTTTGATACACTTTCCTTCTGCTGTGTAAAATAAAATTATTTACAGCAATGGGATCCTGTAATATTT
AGGCTGTTACATGAATCCTTTAGTAAAATATGTCTATGCATGCTTATTCATGCCCAAAAAGATCCATGGG
GAGACCAACCTGGCTAAAAATGTCAATTGCTACTCAGATGTACACTATGTATACAGTCTGAGGAAGAGTC
AGTTCAGTTCAGGTGTGGAACTGAAGAATACTCAGCCATTTTCCAAACGAAAAAAAAAATCAAGTGACTA
AGATAAGGATTGTGGGAATGCTTTCATCTATGTAGAACATTAATTTTAGACTCACATACAAATGTGTGAT
GTGCAGTATTATCAACACTTTATTTCAGTAGGAATTATATACTTTTGGATATGGTCTCTCTGGACTATTG
TATGATATCAATATAGTTTGCTGTGACAGATTTTCAAGTAAATATGAAATATGAGGACTCCAGCAGAGTA
ACTCTTGCTCAAGTAATACCCTTCATGTTATTTGTGACCCTCACTGGGAACACTTACTGCTATGTATCAG
AGTTCTGATTCAATTTTAAGTCTTTTTTTTGTTCTCATGCTAACTTTTGATGTTTCCTTTCTCCAATAGA
ATAGTTAGTCAATGAGCCTGTATACCAGACATCAGATGCAATATCAAGCATTGGTTGCAGCTTGCACCTC
TGCTGAATTCACAGCTATGAGGAAGTGTTTCTTATGAGAAGTAATTGATCTCTACAATGTAGATTATTGT
TGTCTGTGTTTTTCTCTGACTTCCTCAGTACTCTTAAGGGTCATATGAGGGAAGAAATCACAATGAGAGT
GAGAAGCGAACTTTCTGGATCCCAGGATAGACAAAATACACCAAAGTTTCCTTGCAAGATATAAGAACAT
AGTGGACAGGGTTTGTATTCAAATTAGTCAATGAAATGCTCCCCCTTTATACCCTGTATATGTACAAACA
TTTACACAATTGGATTGGCTTGTTAGCTATGCCTACTCACCCAGCCTGCCCAGTTTTCAGGCTGTGAAGA
GGAGACTTTGTTCTCAGCAAGGGATCAGGTGGTGGACAAACATCTTACTCTTGCTCACTGTTTCCCTGTT
CCTCCAAGTTAAGCAGCTTCTTTCAAATGGATCTCCATTGTCCATAATATCCCTGACTTCAGGTCTGAAG
CTATGGGCCCAGTCAACAAGAAAATCTCCATACCTAAGAAAAAGTAAAATTTTTCATTTTTTAATGCTGA
GGTCGAGGGGCAGATATTATGGTGACTTTCTTTATTCTAAGATCTTCTTCAAACAGGGAAGGGGGAAGAG
CATTGGAGGAGGGTAAGTTTTGATCTATCTAGGGTTGCTTAACAATAATAGTAATAATAATAATAATAAT
AATAATAATAATAATAATAAGTAGTAGTAGTAGTAGTTTAGACTAGGAAGTTTATTCAGCATTTAAGAAC
ACTGCCTGTCTTTCCAAATGTCATGAGTTCAATTCCAAGTGTACTCATCGTGGCATCCAACCATTCATAA
TGACAGGTGAGTCTGGTGAGTCTGACAGGTACAGTATAATCATAAAAATCAAATAAAATAAATCTTTAAA
ATGAATAAAAAACAAAAGTTTACTTATCTAAGTTTAAGTTACTGTGCTTCTGTAGCTGACCAACTTTCTG
TGTTCCTCTGAGGACAGAAAATGCATCTCTCTCTATTAAAATCCAGGATGAGAGCTCACACACTGCTTGC
CATATCTCATCTGTTATTCAAACACAGCTTCTGCTTTTCTGAGAAATGAAATAGCTTCCATTACACTCCT
ATCCTACCTTCAAGTTCTACTTTTGAGAGGCACATCAGAAAAGTGTGTTTGTGCATGAGGACGTTGGAGT
TGCAGTTTCTTCTGATGTGAGAATACTGGGTTTAACACAGAGGGGTCAAGACGATCAAGGAATGACTGGG
TGTAATAACTATCTTTTGTTCAAATTCTGCTGATGCCATGGGTCAGTATTCCTGGAAGTTTATCCAACTC
ACAGGTTTTCTTCTTGAGCTCAATAGTCAGTTTCTCCTACTTCTTAATCTGCTGAACATGCTCATTGATG
GTGGAAGGTTGGCATGATGCCTTCCCAGCAGACCCTGTAGATAAACACAAGGGAACATACATATTAATGG
CCCAGTCACAGGAGAGACCATTCTGAGTCCCCCAACAAAGCATGAGGAAAGGGGAAATCTACAGACACTT
TGAAGCACTGAGAGAATAAGAAAGCTCTTTTCAAGTTGGACCTATTAGCTACTCTCCTGCCTCCAACGAC
GATTGCTAGACATATGCAGGTAAGTTCTGTAGTCCATAGTTCTTAGGACAACCAAGCCCTAATCATGTAT
GTTCAAGAAAAATGACTCTGAAATCTTGATACATTTCCAGGGGAGTATCCCTCTCTCTCTCCTTGTCACA
ACATGTCAATGAATGTACAATAATCGTCTGTAGATGAAGTCCTATACTCTACCCTGAGAGTAGAAGATTT
ATCTGTGTGGCTCCTATTGGATATCTTTCTCATTCAGAGTGAAATTAAGGAAATCATAGCAAACTAACTG
CATGCTTGACAATTTCTGGCTGTCTGCCAAATATTCATCAGATATTCTTGACGCTTGGTCCCTTCTTTAA
AAGTCCAGATGTTTCAGACCATAAGTCCTGCTCCTAGAAGGTCTGACCCAAGCACAGCTTCTCCAGGAAG
TTCCCCAGTACTGGCTCAGGGCTTACTCTCTCTGCTTTACACCAGATTATTTATTTTGCACATTTATAAC
AAGAAAGAAGTCCTAATATCATTTTTTCTCTCTCTCATCTCTCCATGCACTCTGTTTTTCCTGTAAATAA
CTCGATAATCCTAGAAAACATGTCTGTGTCTAAAACAATAAGCATTAACAAAATACCACAAGGGCAGCTT
CTGTTTCCATAACACTAGTGACATCACAAAGAATACCATGGAATTCCAGGCATGCAAAAGTGTACCAGAG
GAGTGTCCCCTTCAACAGTACATAACTATCTATTAACCAGATATTCTCCAAATCAACAAGACAAGTTGGC
CTTTCCAGTACCTCTGCTGAGACACAAGGGAAGACTTTCCATCACTCTACCTTCTAAAAATGGAGATATG
ACTGATTAATTGAATTTTTTCCTACCTTCATGTACAGATATTGAAGCCTAAACTTGCAAACAAAGCTCAG
AAATTGTTCATCCCGACCTTACTATGCACACTGAAAATGACAATGAAGAAAGGAAGTTGAGAACTTAGGT
CAGTATGATTGTCATTTATGCAACGATTCTAAACAGTTAATCACTCTAAGCGGACATCTTCTTTAGCTAA
ATGATCATTTTATCCAATTTCCTCATCCATTGCTCCTCCTAACTAATGCTGGAGAGTTGGGATTATGCCT
TCCTTGTAGAGCTGGTACATAGATAAATACAAGTAAGCAAAGACTTTGGAAAGATCCACAGAGAAGAACA
GTTTAGTTGAGGGAGTAAAAAAATTGGAATAATTATGTAAATTCAGACAAAAACATTGTTCAGAGCCTCA
AAAATAACATGTTTTAGTCATGGGGTTCTTTATGATGTGAGCAGCAGTTCACAGATCAGGCTACAGGTGC
ATTGCTTAACATAGGTGCAATTTGAGACCTCAAAAACAGAGGAAGCATGATGAGTCAACCTTCGAATGCA
ATTAAGAAGTCATGCTGTACTATGGAGAGGTATCCTGCGGAGGAAAGAGACAGACAGAGACAAAGACAGA
CAGACAGACAGACACAGACACAGACACAGACACACACCCACACACTCACACACACACACACACCAAAACA
AAGCATCAGTCATGGGGACAAGTATGTTGTAGATCAATCATAAGGAGCTTCACCCATAGAATAAAAGTCA
AATTCTTCTGTTGGGTGCCACATGTGACAACGTCTATACTCTTGAAAGGGTGTCACTACTACATTTCTGG
AAAGCATCTATTAGAAACATACAGACAGGGAATGGTAAAGTAGGGTAGAGTCTAGGTATTATTAAACTAT
ACATGTTTATTAAAGCCCCATGTAACCTTTGTCATGATGCTGGCAGTCTCAGCAAAGAGAAGCCAACCTA
TGGTCAGCCTGACATGCATTTCTTGAATATCTAAAAATTTTCTTTTTATACATGCGTATTGGACTCTATG
CTTGTTGGGGGTTGTTGAATATTCTGCATCTTCACAGTTGTTCTTGTCTAGTAGATTTGGATGTCAACTC
TATTTCTAATTGTGGTTCTCCAGAGGACTCCATGTTCAGATTACCCTGGGGTTTATGAGATAAGGAAGGG
TATAAACTGGAAAGAAATACATTAACATTAGTAAAGACTGTTGTAGGATAGAGGAAAAAAATATGACAGA
GAGGCAGAGAGAGAGACACATAGAGAGAATGAAAGAATATGCCTTAAGTACATGAAGCCAGAAAAGAATT
TGTGAATCTAGAAAACAAGGTATGATAGACTGCCTGTAAATCCCAGTAACTAAGAAAGGACCTTGGATCC
AGTTTTGATATTGAGGCTTCATACAGCTTGGCCTTTGCCAATGTGAGACACACGATTTCAATGAGCAAAT
CCATAGACTGGAAAATGTAGTTATGGTGGTCCAGAAAAAAAAAACACAGAATTGTCCCCTCTGTCTGCTT
CTCATTACTCTGGTCTCCCGTGTCACATGATGCTGAATGGTCTTCCACATACCCTCAGATGCTGCTCACA
AGGAAGAGCAAATTTCTTCAACAGTAGTTCATCTGAGCCTACCCTTTACTTGTGGATGGTACTCAGGAAG
TGAACTGATAAGTTATACTTTTCCTAGCTGGGTGTTAAAGTTCAGACTTGAGCATCCCACTCTGTGATTT
TTCAACAGTTACATGTATCCATTGGGATGGCAGTGTCACAATGACTGCAACTGTCTTGTCACGCCTTTCA
CATGCTTCATGTGACCGAGTTGAAAGTCTGTCTTAGCTTATTTACAGATCCACGGGATGCAGCTTGGCTT
CAAAGGCCACAAGTCTGACCACAGAAAACAAGAAAACAATGTCACAGTTCACAGTTATAATGTAGACATG
TCGGGGTATTTCCTCCAAATTTTGTTTAAAAGCGTATTTTTTTTCTTTATTATCTTGAGCATTTCTTATT
TACATTTCAATTGTTATTCACTTTCCCGGTTTCCTGGCCAACATTCCCCTATCCCTGCTTTTTTACCCCT
AAACCCCTTTGTATATGGGTGTTCCCATCCCTATCCTCCCCCCATTACCGCCCTCCCCCCAACAATCACG
TTCACTGGGGGTTCAGTGTTAGCAGGAACAAGGGTTTGCCTTTCCTCTGGTGCTCATACAAGGTTATTCA
TTGCTCCCTATGAGGTGAGAGCCCAGGATCAGTCCACGTATTGTCTTTAGGTAGTGGCTTAGTACCTGGA
AGCTATGGTTCCTTGGCATTGTTGTTCATATAGGGTCTCAAGCCCCTTCAAGCCTTTCCAAGCCTGTCTC
TCATTCCTTCAACGGGATTCTCGTTCTCAGTTTAGTGGTTTGCTGCTGGCATTCGCCTATGTATTTGCTG
TATTTTGGCTATGTCTCTCAGGAGAGATCTACATCAAGTTCCTGTCAGTCTGCACTTCTTTGTCAAGCAT
ATTCTTTTACTGAAGATTATGCTACTCTTTCTAGAAGGCCACTTTATGGCAGAATATTTGGATTATGCCC
CATCCACACTTTATAGATTTCTTACATAGACTTCTTTCAGTGACAAGGTTTCTGTAAATTGCATATAAAC
TAACCATTTAAGGACACAAACACAAACACATACACACAAAAGATACACAGGTACACAATGACACACACAC
ACACAGTGTGCAGGGATAATAGAGATGTGCATGTTGAAAAAGTTAGGACAGTGGATCTAGAATATAAAAT
GTGAAGGGTTCCACCAAAATCTAAGACCCTAGGATGGAGGATCGGAAAAAATTGTGAGGTGTGCTTTCCC
TACAACTTGAATACATTAACAATTAAATATGAGGCATCAGAACTGCATGGTCAAACAAAGACGAGAAACA
TACACAGTCAAATGAGTGCAAATACAGCTCATCTCTCTGATCTCTAATGGAAGAGTTCAGGTGTTTCTCA
CACATCTCCTGCATAGTATTTATTTGCAGTCCAATTCTAGAACACCAAAGGATATTCAAGAACATATAAA
GAGCTGAAGCCAGAATGTCAGCATTCCCAGAGATCAGAAGAGAAGGGAGTTCTGTTTTCCTCTGCTTCCC
TTAACTATGCTTCAGAAAACCAAGGAGACAGCCTCCTCAGGCATATGCACATCTGCAGAGGTTGTAGTTT
GGCTTTAGAACATCTTAGCCTGTAGTTACACAAGCCACGATGAAAACTACAAACTACATCAGCATACAGT
TGATGTGCCCAGGATCACTCCTAAGTCTCTCTAGACCTACAAGTGTAGATAAACATGCCTTATAGGAATA
GAACATGGTTGTTTAGTTCCCTCAATTACTGTTCAGGACAGGTACAGAAGACAGGAAGGAGCCAGTCCCT
CTTCAATTTCTCTAATTGATATTTCTTCAATGTAGTATAAAACTGCCTGCCAAGGAGTCTGTCATTAGGA
CAAAACAGCAGGAAACAGATTGGGAAAAATTCTACACCAATCCTACATCTGACAGAGGGCTATTACCTAA
TAAAAACAAAGAACTAAAGAAATAATGATTCAGAGAGAAAATAATCCTATTAAAATTGTGCTACAGGACT
AAGCAAAGATTTCTCAACTGAGGAATATCAAATATCTGAGAAGGATCTAAAGAAATGTTCATCATATTTA
GTCATTAAGGAAATGTAAATGAAAACAACTCTGAGATTCCACCACATACATGTAAGTATTGCTGAAATAA
AAATTCAGGAGACAGCAGAAGTTGATAAGGATCTCAAGTGAGAGGAATGCTCCTTTTTTTGGTGGCACAA
AGAACTGGTTCAACCACTCCTGAAATCAGTCTGGAGATTCCTCAAAAAATTGGAAATTGCAGTGCTTGAG
GAACAGATATACATCTTTTGGCATATAACCAAAAGATGCTCCAACATACAAAAAGACACATCCTCAATTA
TGTTCATAGCTGCCTTATTTATAATACCCAGAAGCTAGAAGAAATCCTAATGGCATTCATCAGAGTAATT
GTTATGGAAAATGTGGTACATTTACACAATGGTGTACTACTCGGCTATCAAAACCAATTATCTCAAGAAT
GTCATAGACAAATGGAATGATCTAGAAAATATCATACTGATTGAGGTTACCCAATCACAGAATGGTATGA
AATCACACATGGTATGAAATCACCGAAAGTGAATATAGGCACAAAAGCTCAAATTACCCAAGATGCGGTC
CTCAGACAACTGGAAGCTCAAGAGAGGACATACAAAATGTGCATGCTCTACTCCTTTTTAAAAGGTGGAA
CAATAATATATATAAATTTAGAGCAGAGACTGAGGGAATCCCATTCAGAGCATGCCATACATGTGGAAAA
ATATATACACATCAGTCACCAAAACTAGAAAAGATTGATAGAGCTAAGAAGTGCATGCTGCCAGGGACTG
TATATAGATCTTCCCTGTGAGACACAGCTAGAGTATATCAAATACAGAAGTGAATTCTAGAGGCAAATAT
GTGAACTGAAAACGGATAGTAAGGGGAGTTATAGAAAAAGAGGAGTGGGGCCGGTTAGGGATCATATGGG
CAAGTAATAGGGAAAGGAAATAACATTTGAAATGTAAATATAGAAATACCCAAATAAAAAGGAATAAAAT
TTGCTAAAACTAAAAAAATTAAAGAAATTAAAGAAAATAACAGTGCCAGGTATTCACAGCTATTGACTCA
GAAATGTAAAGCTCATTGTCAGGGAATGAGAGCAGAGTAATACTAGTGGAAAGACAGAGATGATGAAGAC
TCAAGTAGAAACACTTCTCTCTCCCAGATATCAGTGTCAGACACAAACTGCACTATAGGGATCCAAAGCA
TGGAAGAGTATACTCTGAGTGGAGTACACAATACTTGTCTTTCCCTTCTTTGTTAGGACCTTATTCTTCT
TGACATAAAGAATAAAGGTTATAAGCTATCAGGAAATCAACTATGCTCTGCCCATCACTTGGTTTTGGAA
TACAAAAAAAAAAAAAGGATATAAACACTCTGACTCCCAGGAACGATAAGAACAGGGAAGTCCAGATGCT
TTTGAGCTCCCAGCTCCTGATTCCCATATGTGTAAGGCTCACATCAAGGCAAACTCTTTAAATATCCCAC
TCAATTCCTACTAAGGACTCTCTGAGCTATCCCAAGTATAACATACTTCTTCCTTTTTTTATACAAAGAC
AGAAGGCCAGCTTCCTTCTCCCCTTCACTTTTGTCATTATCCTCTTTGTTCTCCCTCCCATATGGGTGTT
TACTCTGAATTACAGGTCAATTAGTAAACCCTAGAGGTACTGCAGGAATATCTGAGAGGCAGTTGCAGCC
ACAACAACACTTGTGACATCGCAGAAGAAGTTAGGGGAGTCCAGGTTACAAGATATACTTGAGGGAGAGC
CTAATAATGATGTCACTGTGAACTGCCATGTCCTACCTGCTAAACAGATTTCCTTACATTGATCAGATTT
GGCGTGCCCTCTCCAGGTATCTCTCTTGTGACTCTGTGGAAACCTTTATGTTGTCCATCTCTCTAAAGCT
ATAGAAATCTCTTTGCTTCATTAGTGGTTACATGCTTTGAATGGAGAAAGTTAGCCAGGGGCTTGGCATG
GGTATAAAAGATTTAGGAAGATGGAGTGGGGGAGATTCTTCTAGATAATAATTTTTCCCAGGATCATTCC
TGTGACATACAGAAAATTTTTGTAGGATTTCTGTTTCCCAAAGGCCAGTATTCTCCCTACAGACATTTAA
TTGAATGAATATTGTGTTTCACTTTCTTACTGTACATTCCTTGATAGGGGACTTTATAAATATTCCAGAA
TGTGTACTCAAAAATTCTGTTTTACGATTCCATTTTTTTGCAATGATTTTGGCAACAAAGAGGGCCCAAC
ATTAGAGTGAATATAACAGTGTAAATATTGTGTACCTACCTCAAATGATAAACTCCCAAATCCTTATTTT
ATCCAAAAATTAAGAGACATCAGTAAAGGAAAGGACAACATCTACTCTAGAATGTGGTTCTGTAGTCCCA
AAAGATAATCAGTTCTCTGATATCTACATTCCTTATTTCCAAGGTTCAGACTTGAGGGTTGAGAGTGTTT
TGCCATGATTCTTTATTCAGGCCATACGTAATATTCAGGAGGATGGGCAGGGAGAGGAATGTCTTGAGGT
CCAGGGAAAGCTTATCTTCAATAGTTTCATAAGTACAGAATGGAATCTTTTTGGCATTGTCAATTGTAGA
TTCTACATTCTTGACCTAGTTGTGTATAATCCATGTTAAAATTCCACCTAACCTCATAGGTGTAGGAGAC
ACGAAAACTACATAAGATTGGTGAAGCTAAGAGGTGCATGCTGCCAAGAACTGGAGAAAGATCGTTCCAG
AGAGACACAGTTAGAGCATGTTAAATACAGAAGTGAGTGCTAGTGGAAAACCAGATGTTCATGATGCTTC
CCCACTTTTCTTCTATTAGTTTGAGTGTATCTGGTTTAATGTGGTGGTACTTGATCCAGTTGGACTAAAG
GTTTCTACAAGGCAGTAAGAATGGATAAATTTGCCTTCTTCTACATAATGACCTCCAGTTGAACCAGCAC
CATATGCTGAAAATGCTATCTTTTTTTCCATTGGATGGTTTTGGCTCCTTTCTCAAAAATTAAGTGACCA
TGGGTGTATGGGTTCATTTCTGGTCTGTAGTTCAGTTCCACTGGTTTATTTGCCTGCCACTGTCTCAATG
CCACACAGTTTTTATCACTGTTGCTCTGTAATACTGCTTAAGTTCAGGGATAGTGATTCCCAAGGAAGTC
CTTTTATTGTTGAGGACATTTTTAGCTATTCTGTGTTTTTTGTTATTCCAGATGAATTTATGAATTGTTC
TGTCTAACTCTATAAAGAATTGGATTGGAAATTTGATGGGGATAGGAATGAATCCGTAGGTTGCTTTAGG
TATTATGGCCATTTTTACTGTATTAATCCTGCCAATCCATGAGCATGGGAGATCTTTCCATCTTCTGAAA
TCTCCTTCAGTTTCTTCAGAGACTTGAAGTTCTGCTCATATGCTCATATCTTTTACTTGCTTGGATAAAG
TCACCCGAGATATTTTGTATTATTTAGGGGTATTGTGAAGGGTGTCGTATCCCTAGTTTCTTTCTCCACT
TGTTTAGCTTTTGTTCAGTGTTATATTTATACCCAGCCACTTTCCTGATATTGTTTATCAGGCTTAGTAA
TTCTCTGTTGGTACTTTTGAGGTCTCTAAGTATACTTTCATATCATCTAAAACAGTGAATTGAATTCCTC
CTTTCCAATCCAATCTAAGCAGACTCCTTTAGTGTATGCTTGCTCTGGCTAAGATGTCTAGAACCATATT
GAATAAGTTGTGAGAGAGAGGGCAGCCTGTCTACTCCCTGATTTCAGCGTGATTGCTTTAAGTTTCTCTC
CACTTAGTTTAATGTTAGCTATGGAATTGCTGTATATGTTTAGGAATGGGCCTTAAATTCCTGTACTTTC
CAGGACCTTTATCATGAAGGGGTGTTGAATTTTATCAAATGCCTTCTCAATATCTAATGAAAAGATCATT
GGGTTTTTATCTATGTGTGTGATTACATAATAGATTATGTTGATGGTTTCCATATACAAAACCATCCCTG
CATGCCTGGGATAAAGCCTACTTGATCATGATGGATGATTATTTTGATGTGTTCTTGGATTTGGTTTGCA
AGACTTATATAGTATTTTTGCATTGATATTCATAAGGGAAATTGGTCTGAAGTTTTCTTTCTTTGCTGGG
TCTTTGTGTGGTTTAGGTATAAGAGTAATTGTGGCTTCATGAAAGGAATTAGGTAGTGCTCTGTCTCATT
TTTGTGGAATAGTTTGCAAAGTACTAGTATGAAATTTTCTATGAATTTTGGATAGATTTCTTCACTAAAT
CCATCTGATCCTGGACTCTTTTTGATTGGGAGGCGTTTATTGATTTCTTCTATTTCTATAGAAGTTACTG
GTTGTTTAAATGGCTTTTCTGTTCCTGGTTTAGCTTTGGTACCTGACATTCATCAAGAAAATTGTCCTTT
TCTCCAGATTTTCAAGTTTTGTTGAACATAGGCTTTTGTAGGATGATCTGATGACTTTTTTAATTTGTTC
TAATTCTGCTGTTTTGTATCCCTTTTCATTTCTTATTTTGTTAATTTGGACACACTCTGTGTGCCCTCTG
ATTAGTCTGGCTATGGGTTAATGTAATCAGTTGATTTTCTTAAAGATCCAGCTTTTAGTTCTGTTCATTC
TTTGTATGATCCCCATTTTTCTACTTGATTTCACCTCTGAGTTTGATTATTTCCTGCCTTCTACTACTCC
TGCATGTATTTGGTTCTTTTTGTTCTAAAGGTTTTAGGTGTACTGTCAAGCTGCTGTTGTATGCTCTCTC
CAGTTTCTTTCTGCAGGCATTCAGAGGTATGAGTTTTCCTTTTAGCACAGCTTTCTTTGTGTTCCAAAAT
TTTGGCTATATTGTACTTTCATTTTCATTAAATTCTAAGAAGTCTTTAATTTCTTTCTTCATTTCTTCCT
TTACAAAGTTATCATTGAGTAGAGCATTGTTCAACTTTCATGTATATGTTGGTGTTCTTTCCTCATTGTT
ATTGAAGAACAGCCTTAGCCCATGGTGGTCTCATAGAATGCATTGGATTATTTCTATCGTTCTGTATCAT
TTGAGGCCTGCTTTTTGACTGATTATATGATAAAATTCAGAGAAAATGCCATGAAGTGGTGAGAAGAAGT
TATATCCTTTTGTTTTATGATAGAATTTTCTAAAGTATCTGTTAAGACCATTTGGTTTATAACTTCGGTT
AGTCTGACTATGTCTCTGTTTAATTTCTGTTTCCATGATCTGTCTCGTGATGAGAGTAGGGAGTTGAAAT
CCCCTGCTATTATTATTTCCGGTGCCATATGTTAGTTGAGCTTTAGTAAGGTTTCTTTTATGTATGTAGG
TGCCCTTGTATTTGACACATAGATATTTTAGTTTTCGAGTTCATCTTTGTGGATTTTTGCTTTGATGAAT
ATGAAGTGTCCTTCCTTATGGTTTTTGATGACATTTCATTGAAAGTCGATTTTATATGATATTAGAATGG
CTACTCCAGCTTGTTTCTTGCGAAATTTTGCTTGGAAATTATTTTTCCATCCTTTTACTCTGAGGTAGTG
TCTCTCTTTGTCTCTGGAGTGTGTTTCCTGTAGTGCAAAATGCTGTGTCCGCATTACATATCCAGTTTGT
CAATCTGTGTATTTTTAGTGGGGAATTGAGTCCATTGATGTTGAGAGATATTAAGGAATAGCGATGATCA
CTTTCTCTTGTTTTCTTTTTTTTTTTTTTTTTGGGTTCTTTTTTTCGGAGTTGGGGACCGAACCCAGGGC
CTTGCCCTTCCTAGGCAAGCACTCTAACCACTGAGCTAAATCCCCAACCCTTCTTGTTTTCATAATTGGA
GGATAGTTAATGTTTGTTTGCTTCCCTTCTCTTTATTTTGTTGTGAAAAGATTAATTCTTGCTTTATGAT
TTTACTTGCCTCCTTTTTTGGGATTTGCCAGTTAGTGTCCTTGGAATTACTAGATATATAGAAAGATATT
GTGTAAATTTGGGTTTGTCATGGAATATCTTGGTTTCTCCATCATGTTAATTGAGAATTTTGCTGTTTAA
AGTAGCCTAGGATGGTGTTTCTGTTCTCTTAGGGTCTGTATGATTTCTGTCCAGGATCTTCTGGCTTTCA
TAGTCTCTAGTGAAAATTCTGGTGTAATTCTGATAGGTTTGCCTTTATATGTTATTTTACATATAATTAC
TTCTTTTAATATTTTTTATTTGTTTTGTGTATTTGGTGTTTTGACTATTATGTGATGGGAGGATTTCATT
TTCTGGTCCAGTCTATTTGTAGTTCTGTAGGCTTTGTGTATGTTTATGGGCATCTCTTTCTTCGGATTAG
GGAATTTTTATTCTATAATTTTGTTGAAGATATTACTGTCCCTTGATGTTAGCAGTCTTCACCCTCTTCT
ATACCTGTTATCCTTAGGTTTGATCTTCTTGCTGTATCCTTGATTTCCTGTATGTTTTGGGCTAGGAGTT
TTTTTTTTTCTTTTTTACATTACCTTTGACAGTTGTGTCAATGTTTTCTAAGGAATCTTCTGCTCCTTAG
ATTATGTCTTCCATCTCTTTTATCCTGTTGGTGACGCTCACATCTATGACTCCTGTCTTTTCTCTAGGTT
TTCCATCTCCAGGGTTGTCTTCCTTTGTGCTTTCCTTATAGTTTCTTTTTCCATTTTTAACTCCTGGATT
TTTTGTTCATTTTCTTCTCCTGTTTTTTTTTTTTCCATTAGTTCTTTAAGGTACTTTTGTGTTCCCTCTT
TCTGGGATTCTACTTGTTTACTTCTGAATTTTCTGTTGTCCTGTACTTTCCCAAGGGAGTTATTTATGAC
CTCCTTAACATGCTCCATGATCATGATAAAATGTGAACTTAAATCTAGATCTTGCTTTTCTGGTGTGTTT
GGATATCCAGTGTTTGCATTGTTGGGAGATTTGGACTCTGATGAGGCCAAGTAGACTTGATTTCTGTTGT
TTGAATTCCTGTTATTGCCTCTAGCCATCAGGTTGTCTCTGGAGTTAGCGTGTCTTACTCTTTCTGAGAG
TGGCTTGACCGTCCTGTAGGCTCATGTGTCAGGACTGCTGTAGACATGTTTTCCTATTTTGTTTTTACCC
AGTTATGGGAACAGAGTATTCTTCCTCATGCATGCAGTTTTTCCTGTCCACTGGCTTTCAGCTGTCCCTG
TGGGCTGGAACCAGAAGGAACTTCACATATTTCTCTTATATCCTTCTGTGGGGGGGGAGGGATCACAGAA
GGCACAAGGTGTTTTCCTATTGAGTCAGGAATCTGGGCAGAGAGTAGTCTCCTCTGGTTTCCCAGGAATG
CCCGCTCCTCTGAAGTTCTAGTTCTTCCACCTCCAGGATTTGTGTGCAGGGAGCTGTTTGACCAGTTCTG
TTCAGATCCAGGCACACTCTGGAAAATGGTGCTCCTGCAGTTTTACTCCTCCAATATCCCTGGGTCCAGA
GGCACTATGCTGCTTTGTCTTCGGCCAGAGATGTGGGTAATGGAGGGCAGAAGTTGCGGTCTCTGTGCCT
TGTATGCTCAGTATTGCCCAGACTCCTGGGTGATCAGCTCTCTCTCCCATATCGTCTAGGAGCAGGGAGC
TCTGGGCCAGGATCAGCAAGGTTCAGGAGCCAGCTAGAAACTGGAAGTGCCTGGTCCCGGAGGAGTTCTG
GTTTTGCATGTCCTGAATCCACTAGTCAGGTCACTTAGTGCAGAATAGTTGTATTCACTTCTGGTCTCAG
GCCTGAAGTTGCTTCTCGGGCTGCCATTCAGCTCTCAATGAGAGTTGCAACCAGAAATGTCTACCTGGTC
ACTATGAACAGGAGGCCCAGATGGAGCTAGGTGTTTTTTTTTTTTTTTTTTTTTTTTTTTTGTTAGGAAT
GTGAGCAGAGTTCTCAGGAGTTTCTGCCCTTCTGATGATCTAAGTGTTCCCCATCCACAGAAGATTTGTG
TGTAGGATATTGTTTGGACCAGTTCCGATCCATATGCCATTTGTACTGCAGGACTCCTACAGCTTGACTG
CTCCTATATTCATGTGTCCAGCGGCTAGGGCTAGGGATGTGGGCACAGGTGGGCAGAAGTGGCAGTCTCT
CCATCCCTGAAGTCTAAGTACTGCCCAGAATTCTGGGTGATCAGCTCTCTGTCAGACAGAGTTTCCAAAG
GAGTTTCAAATGTTCATTCCCTATCCTACAGGTCTCCAGTCTTTCCAATTCTCCTCCAAATGTTTTGGAG
AAGACATCTCTTGTAAGGCGAGGTACAACAGGCCCTATCAGACAAAGAGGGCTGCAAAATTTCTATTTTT
AAAGGTAATCTCAATGATTTCTCATATTACACAAATAGATTAAGTCCTACCCCCTCTCCACAAGTGACTT
TAATACCTTCGCCAGCTGCAAACCATGGGAGAAAGCTATGTCCACTCACAAAGACAGTCAAAGATGTCCC
CCATCTCCACCAAAGTGCCTTATGCAAACTGCTTCACCCACCAAAACTAGATAACAATCATGAAGCATAG
AATTGCATGATTAGAAGAAAGGGATATAAGTCTTTCCTGAGAGAAACAGCTAGAGCATGTCAAATACAGA
AGTGAATGGTAGTGGCAAACCAGTGAACTGAAAACAGATCTCTTGTTGGTAGATTTTGAGAAAGAATGTC
AAGAGCTGAAGGAGCTTTCAATCCGATAAGAAAAACAATGCCAACGAAACAGAGTTCCCTGGTACTAAAC
GAATATTCAAAGATTGTTCATGGATAGACCTATGGCTACAATTGCATATGTAGCAGAGAATGGCCATATT
GGCCACCAATGGAAGGAGATTCCCTTGGTCTAAACTAGGTTCCATTACCAAATCAAGGGAATGTCAAAGG
GCAGTAAGGGGGATTATGCAAGAAAGGTAGGGGGACTTGTTAGGGATCTTATAGGCAGGAAACTGGGAAA
GGCATAAATATTTGAAATGTAAATATGGAAAAATCAAATTGATAAAGCAAAAAAATTGCTAAAAAGCAAA
AAAAAAATAAATAAGGTAAAGATAAGACTGCCATCTATTCACACACATTGACTGAGAAATATTAAGGGTC
ACTATCAGACAAAGGGAGTCAGAGTACTACTAGTGGAAAGACTGATATGATGAACTAGAAACATGTCTCT
CTCCTAAACACTGGTATCAGACACAAACTGCACTATAGGTATCCAAATAATCAAGGAGTTTATTTTGAGC
TGTGGACACAATAGTTGTCATTAACTTCTTCCTTAGGACCTATTTCTTCTGGGCAAAAAAAAATAAAAGC
CATGAGCTCTAAGGAAAGAACTGTGCCCTTCCAAACACCTGCCCTTTGGGATAAAGATATTAATGATATA
AACTCTCTGACTTACAGGATCCACTAGAAGCAGGGAAGTCCAGATGCTTCTGACAGACTCTGAGCTCCTG
ATTCCAGGTGTGGAAGGTTCAGATCAATTCTATCTCTTCAACTTACCTACTCGACACCTACCAAGGACTC
AATGACATTCCCCAGGGTCGCCATATTTCTTCCTTTTTTTTTTTATACCAAGACAGAAGGCCATCTTCGT
TCTCTACATCTCTGAGCTTTACATTCTCTTTGTTCTCAATCCCAAATTGATGTTTCCTCTGAACTAGAGG
CCAATTAGTAAACCCTATATGTACTGAATGAATATACAAGAGGCATTTGCAGACACGACAACACTTGTGA
CAACACAGAAGATAGGGCTCTCCAGGATACAAGAGATTTTTCATGGAAGGCCTAATGATGATATCACTGA
GAACCGCCATGGCCTACCTACAAACAGCTTTCTTTACACTGACCAGATGTGAGAGTGCCTTTTCCAGGTA
TGTCTCCTGTGACACAGGAAAAACCTTTATATACTCCATCTCTCGAAAGCTAGAGACTTCTCTTCGCTTC
AATATTGTTTACATGCTCTGAATGGAGAAAGTTATTCAGGGTCCTGGCATGGGTAGAAATGATCTAGGAA
CGTGGAGCAGAGAAGATTCTTCTGGATAATATTTTTATTCCCAGGTCCAAACCTGTGACATACCGTTCAA
TTTTCTAGGTTTTCTGTCTCTTGTAAAGGCCAGTATTTTCCCTTCAGACCTTTAGATGAAGGAATATTGT
ATTTCTCTGTTTTATTGTACATTCTTTGGTAGGTGACTTTATAAATATTCCTGAATATGTACTCAAAAAT
TATGTTTCGAATTCCATTTTCTGTTATGTTTTTGGCAACAAATGGGCCCCAGCTATAGAGTGAGTATAAC
AGTGTAAATACTGTGTACCTACTTCAAATGATAAAGTCCCAAATCCTTATTTTATCCAAAGATTACCAGA
CATCAATAAAGCAAAGGACCACATGACTATACATTTCAGTTCTCTAGTCATATTTGATATCTGTTCGACA
CTATCGACCTTCCTGTACTCTCATGACCTGACTTAAAGATTTAGATGTGTGACCATGATTCTTTCTTAAG
GCCAAATATAAGAAACAGGAGGATGGGCAGGGAGAAGATAGACTTGAGGAACAGTGAATCCTCAACTTCA
ATACCTTCATAAGTACAGGGGGGAATCTATTTGACATTGTCATTTCTAAATTCTACATTCTTGACCTATT
TGTGCAGAATCCATGTTAATATTCCACCTAACCAAACCAAATAGCTCTAGGAGGCACCAAAAGTATATAT
ATGCACATACATATGTGTGTGTTTACACACAAACACACACACACACACACACACTCTCACACACACACAT
ATATATATACATATATACATATATACATATATATATATATATATATATATACATATATATATATATATAT
ATATATATATATATATATATATATATATCAGCCACCAAAACTAGATAAGAGTGATGAAGCTAAGAAGTGC
AGTTTTCTCTGTTTCCCAAAGGCCAATATTTTCCCTACAGACCTTTAATTGATTGAATATTGTACTTCAT
TTTTGTATCGTACTTTTCTTTATAGGAGACATTATATGTATATATTCCTGAATATGTACTCAAAAATTCT
GTTTTGCAATTCCATTTTTTGCAATGAATTAGCAATAAAGCCTGCCCAGCTATAGAGGGAATATAACAGT
ATAAATATTGTGTACATAATTCAAATGATAATTCCCAAATCCTTATTTTATCCAGAAATTATGAGACATC
AGTAAACAAAGGACATCATGGACTATATAATGCAGATATCTAGTCCCATTAGATATCAGTTTTATAATAT
CTACCTTCCTGTGTTCTCAGCACCAGACTTAAGGGTTTTGGAGTTTTTACCAGGATTCTTTCTTCATGCC
AAACACAAGAATCAGGAGGATGGGCAGGAAGAGGAATAGCTCGATGTCCAGAGAATCCTCAACTTCAATA
GTTTCATAATAACAGGAGGGAGTCTGGCTGGAATTGACATTTCCTAATTCCACTTTTTTTTACCTAGTTT
CACAGAATCCATCCTAAAATTCAACCATTCAACCTAACCACATAGCTGTAGGAACCACCAAAATACATAC
ATACATAGAGAGAGAGAGAGAGAGAGAGAGAGAGAGAGAGAGAGAGAGAGAGAGAGAGAGAGAGAGATAA
ATAGACAGATTGATAGATTAAGATAGAAAGATGGTGATAGAGATAGATAGATAGATAGATAGATAGATAG
ATAGATAGATAGATAAATAGATAGGTAGATAGATAGAAAGAACAATCTGCCACAAAACTACATAACACTG
ATGACGCTAAGAAGTGCATGCTACCAGGAAACGGATCTAGATCTTTTTTGAGAGACCCAGGTAGAGCATG
CCAATTACAAAAGTGAAGGTTATTGGCAAACCAGTGGAATGCAAACGAACCTCTTGTTAGTAAATTTGGA
GAAAGGATTACCAGGACTGAATGGGCTTCAAGCACATAAGAACAACAATGCCAATGACCTATAGTTTTCG
GTTGCTAAACCAATAATCAAAGAATGTACATGGACACAACATTGGGCCAACTGCGCATGTAGCAGGGAAT
GGCCTGGTTATGCATCAATGGGAGGAGAAGCTCTGAGGCCTACCAAAGCTGGAACCCCAGTGGAGGGGAA
TGTCAGGGGGTGATGGAAAAGAGATGGTTATGAGAGGGAACACCTTTATAGAAGAACTGGTGGGGAAAGG
AATAGGTTTCTTATGACTGGAAAACTGGGAAAGTGAATAATATTTGAAATGTAAACAAAAATATCTAATT
TTTATAAAAGGAAAAATAAAAGTTTTACAAGCAGAACAGCAAAAGTGAGGAATCTCAATCCCACTTGAGA
GGGAGAAGAAATGGACCTCAGGAGGGAAGAGTGAGGGACCTGGGTGAGAAAGGAGACAGTAATGGAAAGA
GGGAAACATGGTCAGTTATTGGTGGAGAGTAGGACTGAAACCCTGAGTGTCAGCAGAGTGAATGGAAACA
GGCAACCTCAGAAGCTCAGGTGTTGGAGGTAGTTGGTGGCTCTAGAATATTCCAGAGACCTGAGAGATAA
GAGACTATCAGGACTCAGTGAAATGTCCGGGAGTGGGTAGAGGGAACATGAAGAGTCTACCTCCATGAGG
AAATGAGATCATCAAGTGAGGGATAAGGTGGCCATCCACAAATCAATTCTCTGACACATATTTGTTCCTG
TCTGAAAGAGCTTCAGGGACAAAACCAGAGGAGAGCCTGAGTAAAAGGAATCCCAGTGACCAGCCATATC
TGGGAACCAAATTAAGTAGAGTCCCCCAAGGCCTGACACTATTACTCATGCTTTGCCATGTTCACAAAAT
GGAACTGACATGACTACCTTCTGAAAATACCTAACAAGCAGCTGAAAGAGTCAGATGCAGACAATTACAC
TCAGTCAATGAACATAAGCTGCTTAGCCCTGTGGTCAAACTAGGTAAAAGCCCGAGGAAGCTGAGGAGGG
AGTAACCCTGTAGGAAGACCTGCAGTGTTAACTAACCTGGACCACAGTGTTTTTTTCAGACACTGTGCCA
TCAATGAGGCATCATGCACCAGCTAATATGAGGCCTCTAAGAAAGGAGTTCTGTTTCTGGACACAACAAG
AGAAGATGCACATAACAGTCAAGAGACTTGAGTTCCCAGGGAGTGTAGAGGGCTGGTAGACTAGGGGTGG
AGTGGGAGACATCTTCATTCAGATGGGCTTGTGGGTAGTAGGTATGGGATGTAGAACAGTCAGAATATGG
GCTGGGAGAGGGATGAGATCTGGATTGTAAAATTCTATTAAATAAATTTTAAAAAAGAAAAGGTAAACTA
AAATAAACACTTTTTTTCCCAACTTTTTTTCTCCTTTTGGTCATGGTATTTTATAACAGCAATAGAAACT
CTGGCTAAGACATGGTATTTTGGACAAAAGTGTGCAAATGCTAACTAGAGAAGGATGACATCTCTGTGGA
GTCAAGTTGCATGATCTGATTAAAACATCCTTATTCAGAGGTAGCAACTAACAGGGAATTTCTAAGACAA
AGTTTCCTATCATGACAGTGAATCCTTTTTAATCCAACCATTAAGGGATCCGGGATATCTGGAAACAAAT
CAAAAGACTGGGAATATTAAAAGGGAAGTATCTTGGTGAAACATTCATGGAAGATTACCACAAACTGGTT
GATACTTATAAGTTCTTGTTATATGAGATAATAAAATGATCTTTTTTTTTTTTTTCGGAACTGTGGACCA
AACCCAGGACCTTGCGCTTGCTAGGCACGCACTCTACCAATGAGCTAAATCCCCAAACCCAAAATTATCT
ATTTTTGCCCTAATAAATTGTGTGCCAACAGTTTGTTCCAATGAAACTTTAGACAAGAAAAACAAAGTTG
TTACAAAGTACTAGTTCTAATCAGACCTAAAATTGAAAGCTGTCTATGTGACTGGAAGCATAGGAGGAAC
ACTTGTGACAAAGAAAGCAGAGTTTGTAGAAGACCTCATGCAGGGAAGTGCTTCATGCAATTGTAAAAAA
AAAGTGTAAAAGACCTGAACTTTCATATTGAGTGAAAGTTGTTGAAGAATATTTACAAGTGACTCTGAGT
GGATTAATTTACAAGTGACCTGAGTGGAGCAGGTTTATTTAAAAATCCATGGTAAATACTAGAAAAAATG
GCACCAAAGTGTAATAGAGAAGAAAAGAAAATGAAGTTGAATTTTGGTACAGGTTACAATATGGATATTT
TTAACTTGAACATTCTGAAGGTTATTGGATGATTTAATGTGATGAATGACTCAGATAAACTAACAATATT
GCACGACTCTTTAATGAAATTGCTCTATAATGAGAACACAACAATTATCTGTGACAAAATCTATTCAATT
ATGGTTATATTCTTAAATATTTCTTTTTGAAATCATTCATTTAATTAAATAAAATTCAATAAGGAAGCAA
AGATAACCCTTTTCATCTCTGACATATCCAATCTCTAAACAGGGGTATAGTGGATGAAACTTCATACAGC
ATTTGCCTACTCCAGGTATCATTAATTTAAAATAATAAGCATAGCAGTGTATCATATTTGTAGGCATTTG
TTACTAAGATCTAATAATCTCCTCAGAAAGACCTCCAATAAAAGCAATCTAAAATAACTTGCCCATTTAA
ATATTAAAAATCTTAAATATGAAGCTTGCTTATCTTTTTCACAACATATACACCATTTGTTATTATTTCA
TTTTTACATATGACTTTTAGTCACTCTACCCTTCTGATTTTGATATATGCCAAGCTTCACAAGGAGGAGA
CTGAACACTTCTCAGCAGTCCTCATTTTTCCTCCCATTTTCCACTGCATCTGGGCCATATTACAATCAAT
GAAATTAATATTTTAAATAAATGATAATGGGATGCAAATGTAGATTTTGATATTTCATACAATAAAACAG
ATAAAAAGAGGCAATAAACAACCAGGTACAGATTTTGCTTTTATATGAAATCAATAAGTTAATAATATCT
TATAATATCAACCCTAATTCATATTGAGTCAATGCTGAAATATATGTGACATTTTTTGTGAAAAGATTAA
GAAACTTTTCTGTATCTTTGCAAAAACAATTGGACATATTCAACAAAGAAGTGTCAGGCTCAGTTATTTT
GTAGAAATAATTAAAAAAAAACATTCCTCAAAATATTCTAATAGGTAGATCTAGAACACAAGTTTAATTC
TCAGGCTCCAGATAACCAGCTCACATAGTGCTGAGCACTAGCCTTCCCTGTGCATATACAATTTTAATTT
CCATAGGAAATAATTTTTTTTAAATCTCAAAAGCTATATTTACTTAACAGTAAGATTGTAGAAGAGGAAG
ATTACTTTTTCCATTTTTATTAAATTGGGTATTTATTTGCATTTCAATTGTTTTTATCTTTCCTGTCCAC
ACGCCTAACCTCTTCCCCTCACCTTTTATTGTGGTTGTCCCCCCCATATTGATATCTTCTTCCTTACTGT
CCCAGACAACCAAATATCCAAACTTTTATAATTGGGTAGAGAGCCAAACCAAGAATTCTCAACTGAGGTA
TCTCAATAGCTGAGAAAGACATCAAGAAATGTTCAGCATCCATAGTTCTCAGAAAAAGGCAAATCAAAAT
GAGCCAGAGATTCTATATTACACCAATCAGAATGACTAAGATAAAAAAAAAACTGATGAAGTAGCAGAGT
AGGCTATGATGTAGACAAAGTGGAACACTACTCCACTTGGATATAAATGTGGAGGTTCAGAGAAAATTGC
AAATAGCTTTACCTGAAAACCCAGCTTTACCACTCACTTCACCACATACACACAAACTTGATCCACATAC
AACAAGACATGTGGTTGAACAGGTTCACAGCAGCCTTACTTAAAATAGTCGAAGGCTGGAAACAAGCGTG
ATTTACCTCAACTCCACTGAGGAATAAATAGAGAAAACAAATGTGCTTTATTTAAACAAAGGAACACTAC
TCCGGTATTAAAAATGAGGACACCAAGAACTTTGTAGGCAAAGGGATGTAGCTGGAAATTAGTGAAGTAA
CAGAGATCAAAAAGGAAATAACATGGGATGAACTTAGTGACAAATCGATTTTAACCCCATATCTCAGAAT
GCCCACTATACAGAGCATTTATCATATGAAGGGTATCATGTTAGAAGGTCAAATTGTGGATGCTTGCAAC
CAACTTAGAAGGGAGAACAAAATAATCATGAAAGGCAGAGGGATGGCGGGACTTATTTATAGGTAGAGAA
TGATGAACAAAGTGAGGTTAGTTGCAACAATGAAAAGAGAAACGAGAGGATTCCAGAGGAAAAGTGGAAT
AAATGACAATAAGTATATCAGTGATGGGTGGTGAACTTGGGTATCGCCAGGAAAGTCCCAGGTGCCAGAG
ATGCAAGAGGTTCCCATAAACCTAATGGGATGATGGTAGTTGAAATACCAAGCAGCAAAGAGGTAGAACC
ACTAGAGAATGCCTCCTATAGCTAGACATGCCCACCTGTGAAGGAATGGTGTTGCACACACAGTTCAAAA
TCTTTATCCTATAAATATCCAAGGCCTACAAAAATGCAAATACAAAAACAGAGCAAAGACTGAAGGGAAG
AGCCTTAGGAGAACTCCACACCATAAGAACCATTTAATCCACAGACTCTAAATCCTGGTCTTATTACTGA
TTTCAAGATGTGCTTGCAGATAATACCCTAATATGTCGGTCCTCTGAGGGGCTCCACCATCACTTGACCA
TGACAGATGTAGATACAGCTATCCTTTTGAAAGAACCTGATAGCCAGAAATGAAGAGTTAGGGGAATGCC
TGAAGGATCTGAAGGGGATTGAGCCTAAAATGAATAACAACAGGATCATTAAGTTTACACTTTCTAGGCT
CAGGAAATTTATTACCAAATAGAATATACTTGGGTCAGTCAAAGGGTTCTGCTACATAGGTCGTAGAGCA
TATGGAGAAGACAACTGCCTCATTTGCCATATCTGGGAAGGGAGACAATTGGTCCTGTGTGACATCATAT
CCCAGAGAAGGGGGATGTTGGAAGGCTAAAGTGAAGTGGCAAGGAGATGGGGGAGCACCATATTAGAAAC
GCAAAGGATCAGAATGGGGAATCAAGAAAAAGACCAGTTTGAGCAATGACATTCAAAATATAAAAAAACG
AAGAGATTATATTACACACATACTGTTTATAATATAAGATATTTATGTTTACAATAGAGATGTTCACATC
TGTTCTCCTTAAGGATTATATATTCATTATCTGTACTGTTTCAGGTTTACTGAAAGTTGAAATCCATAAT
TTTCATAAATTACTTAGTATTGAAATTTCACAAAGATAAACAAAATTAAAGTTTTATCTTTTGTCCTTAT
AGCTATAAATCTTTAGTTACCTCGATGTTAAATTAAAAAAAAAACAAACATATTTTGTATTTCTATCCCA
TTAGGTTTCCATTCCATGCCTCAAATGTCTCTCAGTCTTTGCTGTACTTCTCTATATTCCCTCCATTGTC
GCCCTCTGTTTCTTCACATTTGACATTCCTGTTCCTAACTGTGACCCTCAGCAATCCATAAGTACATTTG
TACTTCCCAAAATGGAGACAGTCTGGACCATGTCCCTTGACACTTACACTAAACTGGTCATACAGATACA
CAGTTTGGAGAATTAACATTCAGATTATAGCGAATTTGTATCCCATTTTTCCTTTTTTATCTGGATTACC
TCATTTATGATGACTTTCACAAGATCCATACCTGTCCTGAAAATTCCATGCTTTCCTTTTTTCTGATCTG
TAAAAGCATCCATTTTCTTTATGTCTTCATTTGTTAAGGAAGAACTTGAATATTTTCACATTATGAAGGG
TCTATATACTAGGATGAATCAACATTTGGATTTATACCCTCGAGTTATATCATTAGGCATATCCATTTCC
ATATTCCTGAAGAAACATCATATTGATTTCAAAAGTTGTTATAGAATTTTGCCTTCCCACCAGGAGAATA
GGAATGCTCCCCTCTCTCCATAATACAGTAAAGATCAGTTGGCTCATGTGTTATTAACCTAGGTTTTCTG
AAATGATGAAAAAAATCTCAGAATAATTTTGTTTTGCATTTCCATAATGTATAAGGATGATACATATTTG
CCATTAGATTCTTATTGATTTGAGTTCTTCAATTGTGAATTTTTTGTTTAGATATGTAGCCCAATTTAAT
TATTTATCCTTGATATATAGTTCTTTAGTTTTTTATTTTGGTTTATAGAAGCTCATTGCTCAACGTGTAC
ATGTAAACAATGCTTAGTATTTTTGAAAATAGCCACTTTAATTTAAATTTGCTAAGGTCAAATCATATAA
TGTGCTCCCATTAAACTCACAGAATTGGAAGATCTGTTGTAGCCAAGAAAATTCATTAATGTCACTTTAT
GAAACATCCCTATATCAGAAAACATACTCTATGTACATAAAATTGAAGAATATACTTTAATTGTTTAATT
TTTTGAGAATTTCCACCAAAGTATTTTGAGTACAATTTACCCATTTATTTTGTCAACATCATTTTATTTC
TTTGAATCCTACTTTTCTGTAACTTCTACATTAAAATACTGTTTAATAATCCCATGATAATCCCTTACAG
AAATTTTTTCAATCCTCCAACAAAAGACACTAACTGTCCACAGTGTGTCACTTAGGAGTAACAGCTTTCA
GGCATTTATACTGCATTCTGGACTGTTGACTGGCTTGAAGCTGTGCAGGAAACCACAGCTGCTATGTGAC
ATGAGAGTAGCACTTCTTGTATCCAGACGACGCTCTTTATGTCTGATCCCACCCACAATTTGGGCACCTA
CAGTCTCTTAGCACCTTGTTTCAGGATGCCTTTTTAGCCTTGGGGTATAACATGCATATCCAACTCGTTA
TGGCTGAAATCAATAAAATGTAGACAACTATATAATGAATGAAAGGAAGAGGTCACTCCTGGAAAGTATT
AACAAGATTGTCATAATCTCTGGCCATGTTAGGTAATGAAAGGTTTGAATTAATAAAATGAAAGAGAATA
AGGAAACATGGAGAAAACACAGATTATTTAGATTTACAGTCCAATTTCTAGAATATATTTTAAAGCATTC
GTGATTTTTGTGGGGAGCGGGTGTAGTGGCAATCCCAAGTTGGAGCCCGGGACTGCTGCAGAGTTTCAAG
ACTAGCACCTTAAATTAAGCCACGGCCAATCATGAGAGCTTCCCAGGCGCACCATGACGATAGATCAGGC
CATGTGACGTGGACCTATGAATGGAGGTTACGCAGACTGGACAGTTGAGGTGGTTGAGGGAGGATATAAG
GGAGTGGGCTCGGGGGCTGGATGAAGGCATTGTTAATGCTTGCAGACAAAAGGGTTCCTGAATAAACTGC
TTTGAGAAGAATGTGGGGTGTCACTCCTTTCCTGCTGGTCGGGGTTGGAAGTGACAATAAATACTAGATG
TATTCGATTTATCAATATTAAATCAGCTCATTTTTTTTATAATTTAAACAGCTCTATACTAAACAATTAC
ATTGAATCAGGTATTTAATTTCTCCCACCTCAAATATCATAGGACCACATGTATTCAGTTGAAAAGAAAT
GAATATACATTTAAATAGCATTTAAAGTGTCTAAGAATATTTCATAAAGTAGAGAAAAGGATTGAATACA
TTAAAATTATATTTTGGAATCTGTTTTTATCTAACAATGACAAAGAATATAAGGAGAGAGAGTGAGACAG
GGGGACAATGAGGCAAAAGGGAAGGTAATGAGAGAGGGAGAAAAAGTTACAGACAACTGACACAAAGAGA
GGAAGAGAGAGTATTACACACTAATTTACACCTATACACACATATTCTCAATAAAATACTTGTGAACAGA
TTCAAGTCAACATTAAAAATAATCTTCAACCAGATAAGCTTTCTTCAAATCCCAGACATACAAGTTTGAT
TAGTCCTGGGGAAGCTGTAGGTATGGAGGATATAGTTCAACATAATAAAGGCAAGGTACAAGAAGCCTAC
CAAAATCATCTTGCAAAAGAGAGAAAAATCAAATGCAGTTCCACTACAAGCAGGAGAAGACAAGAATATA
CACTGGTTTCATACCTATGTATTATAGTATTTGTAATTTTAGTTAGAACAATATTACAACTGAAGAAGAT
CCAGGGAATACAAATGAAAAACGAAGAAATCAAAATGTTCTCATTTGCAGATGTTGTGATACCATTTTAA
AAACTCTAAAAATGTATCAGTCTCTTAAGACTGAAAAATAGGGTCATAAAAGCAGAACATCATATGAACA
CACAAAATTCCTTAGCTTTACTTTTTGCCAATACAAACCATACTGGGAGAAAATATGGGTAAAATTCCCC
TCACAATAATCTGAAAATATAAAATTAAATATTGTGGATAAAAATATTTAAAATGCAAAGACCACTATGA
ATTAGATAGAAGTGATCCTGAATAGAGACAATTGTTCTCTAAAAGATTAAGTTTCTTAAAGTTGAAAATA
CATTCATAAATATTAGAATTCAAAGTGATTACTCAGAACACATTATCTTTCCTGTTTTCCAATTTCAAGC
AATGGGAGAAAAATCGGAAATATTACACTTGAAACACTCTTAAAATATATAACAAAATACCCTGGATTAG
CAAAGTTATAAAGCATACTATTAGTTAGAAAACATATGAAGTAATGATGATCCATCCAGAATATATATGG
AAATGTTCCAGCTGATGTTCTGAAGGACCTTAAAGACTTGAATCAATCAAAGCTTTTATATTTTTAAGTA
TAAGCAGATAATATAGTAATGTCAATTGTTAATTAATTAATAAAGCTAATGCAATAAATATTGATTAGAA
AATTTTACTACAATAAATCACCCACTTATATGAAACTCAAGAATTTGACTATAATTATTCTACTATGGGA
CAGAGGACAACTTTAAAGTGTTAATTGCTAGCATGCTTAGGGAGATAATTTTAAAGAGAAACAAAGAGGG
AGGAAAAATATCATGAGATTAAAAAAATCTAAGGGTTACATACACAATGTGATGTTGTTGGCAGAGTGAA
TATTTCAAAAGATTGGAGTGTCCAGGATTTATTTATTGATTTAAAAGGTTAGGTTACATAGCAACACGAG
TCTAGACTATCAGATCAGATCTCCAGAAAATGCCAAATGTTTCTGTTAGTACTACTATGTTAATGTAATC
ATAAAAATACCAAGGTGGGAAATTGAAGGTTTTTTTCACCTCACAAGTTACAGTTCATAATGGAATACAA
GAAAAGGACACACGGAAGCAACATGAAAATTAAGAGGAACTCTGCTTACTAATCTGCTCAGCTACCTTTT
CTCTATAACCTCCTCAGCTGACTAATGTTGGTACCATCCACAGTGGGCAATCTCCCTAAACATCATCTAG
CCATCAAGAAAATGCAAAATACTGATGCCTACAAGCCATTCTGATGGAGTCAGTTGCTCAATAATGCATC
ATTTAGACAGCCACAATAAGCAATCACAGCAAGCCATAAAAGGAAAATAGAAAACTTAGCCAACAAAAGA
GTACCCCTTCATGAATGGAATTTGAGATCAAAAGTGAAGTTCTATATGAGGAAGAAATTAGAAGGATTAT
GCCAGAAATCACACTTTATTTAAAATAAAAAGTGACAACAATACAAAGCCACAAATAAAATATTGTGAAG
TTTGACATTTTGAAACCTCTTCTGGATATTGCAGGGTAGACTCAGGACATGGTTTTTGGCTGGCAACAAC
ATTGACGATCCAGTGTTTTGGTGGAGGATTTTCCATCAGATGCCATGGCTTTACTACAGATGCTAGTCCA
AATTACAAATCATAGTCAGTCAAGTGTTTGCCACATCTTGTTCTCCAAAGAAAAGGAGCAGTTCATTTAG
TGATGATTTGGTGATGACTCTAACTCATATCAGAGTCATAGATATTGCCAGCATATAGAAAACCACAAGA
CCCATTGTCAAACACGTATTCTCCGCATTGCCCACAGTCACCATAGTAATATCAGTGGTGAGCTGTACAG
TATGATTTGTTTCTGTTTTCTGTATTTGCATCGTATAAACCTTTTTTCTTTGACCCAAAGAGAAGTTTCA
AATAAAATAAGGAATAATTTTTGCATTGAAAGATATTGGTGGCTTGTAGTTGTAGTTGGAAATGAGAACC
TCAAACAATCTTCACTCGATCCTCTTTTTTTTAGAAATGGGGTTGATTTGCTTTTGCTTTTGCGTTTTGT
TACATTTTGTTTTTTTTTTATTTTATTTTGTTTTCTTTTTCTTTTTATTCTTTTCTACATGCAGAGATCA
ATAATTGGTCGGAAGAATTTCAAGTACAAATTCAGATGGCCGGAAAAAGCCCAGCCTTTCTGACAGGTCT
ACATTGTTGGCTGTAGTATGTTTTTTTTTTTTTTTGTTTTTTGTTTTTTGTTTTTGTTTTTTCTTTTGCC
TTTAATGTTACCCATTTACACGTTCTTGGATCCTTTTTTCCTGGCATAATTAATGCTACATATATATTAT
AATTATTTGAATTTCAACTCTGAAATTCTAACTGCTCTATCTCCCTTCCAAAACCGGAGACATGTATTGA
GTCTTGTATGGTCTCGTTTTGATTCTTAGAACAGGAATCATCCTGCGAACACTGAAGGTCCTGTTTCCAA
ATTGTTTCTGTATAGTTCAATAAAGATGCTCTTGGCCAACCAGTTGTGTGGATATCTAGTATTCCTGCAG
GGAGGTTACTAGACACAAGGGTGGAGAAAGGATTTAGTACTTCAGATGGAGTAAGAGCTACCAGTCATGT
GAGACCTAGTATGGAGTGGCAATTGGTGTAGCAGGCAGGATGTTAGAAACACAGTAAGATGAGAGCATAC
TTGGGGTGGTGAGCAATGACTAATTTCAACTGAGCAACTGAGCTAGGACAGATTTAGAGGTGTTGAGTAG
GGAGTAAAAATGGTAGCCTGCTGTTTGGTAGAGGCTTAAAAAAACTGAAAATAGAGCTAAAGTACATCAA
AAGTTCCTCAGCGTATTTGGCTTTCAAGTGCATTCTAAGGGAACTTGATCAGCTCTGGTGGCTTGGTCTT
CCTGGAGCTTAAAGGGAGGCAGTAGCAACAACCTTCTGCAGAGTCTTATGAGAGCAATCCATGACCATAA
TGAGTGTGTCCAAAGTCACCTAGACCATGAGAGTTAGAGCTGAACCGCATGTATCTTTTGATTATAACCA
TTTCTTCTTTGTGATCTTTTAGTGTTCCATTTGCTCAAAACTATTAGTGAAGAGGGTAAAATGATTCTAA
AGGCTATTCTTGTTTGTCAACTATTCATCTGAGATTAATTAAACTCCAACGACAAAGGGAATATGTGTCG
AATTTCTGCATAAGGGCAGGGTCAAATGTACTTCTTATATGGATCTTCGGAGTAGGATATTGCACGTTTA
ACCTAGAACTTTATCAAGATCTAATTGTTATATATATTTTTTCAGGCATCTGCAGATACATTCATTTGAG
GAATGTATCCTTCTCACTTGAGACCATAGAGGGGACCTGCATATCAATAATAAATGTCACTTCAAGACAT
CAAAGCAAAATATCAAAGTGAGAATGGAATAAATTTATTAGGACAGTGTTTTGCAAACAACTTCTTTCAC
AAACAGTCGTGGAAGGAGAGCTCTGAAATTTTGCATTTCATATTTGACTTTGTTGGTACTCTGACAGAAT
CAACTCACAACTTTTTGGGACTTTATGGGCAATTAAACACTACAAACAGAGCTGAATGCATCATATGCTC
TGCCGTCTGTGTTAATATGGGTACAGTGAAGAACAACTATAATAAATCTATTCAACTGTTTTTCAGACAG
CATCCTCATACAATTGTGGACTTCTGTGGGTTGTAGGATGGCTGAGAGCTGCAAATGCAGAAGTGGGATG
GTACATGCTTTGGGTGTGAAAGGCCTGTGTGTAGATCATAAACAACTTCACAATATTCATTCCTTTAATA
ATTACTAGGAAGTGGACTTCTGTAAAATGACTTCAGCAGATCAGCATGGTAGAGAAACAGTAACTGATTC
TCTGTAGATTTAAATGCATTGGATTGTGGAACATAGACTTAGAGGTAGAGACATGTCAGCACATGAAGAC
TGAATAATCAAACCTCTGTTGCCCCTTAAATTTCCCTACCACAATTTTTGAGGCAAACAGCAACCGATTT
TTGCCCTGAGTAATAGAATAAAAGCCAATTTGTTGAAAATGTCAATCATAAGAAAATGCTGACATCTTCT
GTGACGCACATCAACTCTCTGCCTGGCGTCAGGATGGCTGAATGTCTCCTCTCAGCATGGGCTTTTACTG
CCACCCCTTTTATAAATGCAGAGCTCCAATCTGCTTCAGGCACATCATCACCTCCCCATTCTTTTGCAGG
TAGATTATATCACTGTGTCTGCCTATGCATTCTTTCTCTACATATAAAGACCCAAGGAACTATTCTCACT
CCAGTGAGCTTTTGCAAGTAATCTTGAATCCCATTTGTGTTGTTAGTAGATGTAATGTCTTCAAATCTCA
GAAGACCATGTTTGCAAAGGAGTTCATTGAGGAAGTCTTGGATATTTCTGTAATAGGGGCAATTGGGATT
GATGAACAGGACTGCCTTCCCACACAAGATCTTGCAGTTCACATACACATGAGCCACGCTGACAGGGTGC
ATCTTCCCAGAAAAGAATGTTTAGTTGAAGATACTGGTCTGTTTGAGAATGGCAATCCCAATGTATTCTT
AACCATGCATTCTATTTGAATCCCCATAGAAAACATGGAAGAAAGAAGCTTTTACCTTTCCTGCTTGCAG
TCACATTGCTACCAAACCCTCACAGACATTAGAACCTACATACTGAAGATTTATCCATATACCAATGACT
AGATGAAATATCTAGCCTATTGGACTAATAAACTAATAAAACATTCTAGGACTTTACAAATAGTCAGCCA
TTGTTAAATTATGTGGTCCATAGTCTGTGATCATTGTGACTAGTCTGATTCCTCTGTAGAGAGATATTCA
TCCTTTAGTATCTGTTGGGGAACAACAACTACTACACCAGGTATCTATAGAAGACCTTCTACAGCAGTTT
GTCTCTAGTAAGATTTTCAGCTCAGTTACAAATGTCCAATGGCCACATTCCCTTAGTCTGATTTTCATAT
GATGCTTTGATACAGTTATTCTTATTTTCTATAGTTCTTGGCAAGAGAATTAAAATAGCAATAATAACCT
ATCAATGAAATGCACAGTAATTTATTTGCATGAGTGCATCAGAGAGAAGGATTATAGGATAAACAAAAAT
TGGAAAACAAGATGTCTTTCCTTCTGAGGACCAAGACCATGAAACCTGAACTAAATAAAATCTGAGACAC
GTTGTCTGAAGTTTGGTCTTTCCTTCAATCATGGGGCTCCTAGTGAAGGAGCTCAGGTCTCAAGAGTTGG
CAAAAATTACCTTTATTGCTGAGTCAGGTCAACTGCTGAATACCTCATTCATGGACCTGAAGAAACTCTG
TATCCATCCTGTTATAATGTGTATATATCTATGTATCATTCATAGAATGGACACTTTACGGTTGGTTTGA
AAGCAACAGTTTGTCCCTGGAGAGACACAGATTTCTTCTTTAACACATTATTTCACAGGCTAATGGTGGG
TCTCATAAGTTCATTCCGGGAGTTGCTTTACAATAATCATTCATTTATCTGGAAGAAACACTTTTTAATG
TTGTGAGATCTACTAGAACAATATCAACCATAATTTTCCCTTCCCAGTTTAGTACTGAATCATACTCCAC
TAAAGGTCTGTGGTCTCTGATGAAGGCAGCATCTCCCCAGACTAGTCTGAATATTGTTCTTGGCACTGCA
TTTATGATACATCAATGTGATTTCCTTACCACTTTCATCATCAGGAGAGTTTTTTAATTCTTCATTTCAT
CTAATGGGTCTAATCTACATCGTCATCCAGGATGAGATTTGAGAGTTTTGCTAAAAAAAATTAAAGAAAT
GAAAGGAAAACTGCAAGCTTATCTCACCAATTGACTGAGAAATCTAAAGTGTTAGTCAGTGTAAATAGTA
GTGGAAAGACTGATATGTTGAAATCTCAACTAGAAGCACTTCTTTCTTCCAGACATTAGTATAAGAAACA
AACTGCACTATTGGCATCCAAAGCATAGAGAAGTTTACACTGACCAGAGGACACAATACTTGTCTTTTCC
TTCTTACTTAGGACTTTTTTATAATTGACAGAAAGAATGAATGCCATGAGCTCTCAAGAAAACATCTGTC
ATCTTCCAAACACTTGGCTTTTGGAATAAAGAAATGAATGATATAAAATCTCTGACTTCCAGAAGCCATA
AGAACTGAGAAGTCTTGATGTTTCTGAGAGGCTCGCATCTCTTGATGTGGAAGACTCAGGTCAAGGCTAT
CTCTTCCGCATTCCCATTCAATCTATACCAAGGTCTCACTGAGTTTTCCCAAGGACCATGTATTTCTTCC
TTTTTTTTAGACCAAGACAGAAGACCAACTTCCTTCTCCCCTTCTCTGATCTTTTCATGTTCTTTGTTCT
CCCTCTCAAATGGCTGTTTACTCTGAATTACAGGATTATTTGTAAACGCTAGAGGTCCTGAAGGAATATC
TGAAAGGGGGTTTCATTAGAAACAACACTTGGGACATCACAGAAAAAGCTAGGGATCTCCAGGTTACAAT
AGAGTTTTCAAGGAGGGCCTAATTATGATGTCACTGACACCAGCCATAGCCTATATGCTGAACAGCTTTC
CTTACATGGACCAGATACAAGGGTGACATTTCCTGGTATGTCTCCTGTGACACAGTGGAAACCTTTAGGA
ACTCCATCTCTCTAAAGCTGCAAACTGTTCTTTGCTTCATTAGTGGTTACATGCTCTGAATGGTGAAATT
TGGTCAGGGACTTGGCATGGATAGAAAAGATTTAGGAACATGGGATATTAGAGATTCTCCTAGATAATAT
TTTGTTCCCAGGTTCATTATAATGAAATACAGTTCAATTTCTATGATTTCTCTCTCCTCCAAAGGTCAGT
ATTTTCTCTACAGACCCTTAGTTGAATGAATATTGTATTTCACTTCTTATTGTATATTCCTTGATAGGTG
ATTTTATAAATGTTCCTGAATGTGTACTCAAAAATTCGCATTTCCACTTCCATTTTGTGCAATGATTTCT
CAACAAAAGCGCACAGCTACAGACTGAGTATAACAGTGTAAATATGGTGTACCGACATCAAATGATAAAC
TTTGAAATCCTATTTTATTCAAAATTTCCAGATATCAGTAAAGCAAAGGACCACATGGAGCATAGAATTC
TCTTCTTTAGTCGCTTTTGATATCATCTGCAATATCTACATTCCAGTGTCTCACGGTCATATTTAAGGGT
TTAGGATGTTTTACCATGATTCTTTCTTAAGACCAAACATAAGATAGAGGAGGATTGGCAGAAAGAAGAA
TGGCTTCTGGACCAGTGAAACCTCAACTTCAATAGGTTCTTAAGAACAGGAGAGAGTCTATTTTGCAATG
CCTTTGTGGATTCTACCTTCTTCATCTAGTTGCGCATAATCCATGTTAAAATTCCACCTAACTTCATACT
GTAGGAGTCACCAAAAATACATTTTATATATATATATATATATATATATATATATATGTGTGTGTGTGTG
TGTGTGTGTGTATATATATATATATATATATATATATATATATATATGCGCCACCAAAACTAGAAAAGAT
TGATGAAGCTAAGAAGTGCATTCTACCAGAAACCGGATGTAGATACATCCTGAGAGACACAGCTAGAGCA
TGTCACATACAGAAGTGAATGCTAGTTGCAAACCAGTGAACTGAAAACCGCCCTCTTGTTGGTAGATTTT
GAGAAAGGATTGCAAGAGTTGAAGGTGCTTTCAACACCATAAGAACAACTTTGCCAATGAACCAGAGCTT
CCTGGTACTAGAACAATATTCAAAGACTTTGCATGGACAGACCAATTGCCCTAAATGAATATGAGGCAGA
GAATGGCATTAATGGGCACCAATGGAAGGAGAAGCCCTTGATCCAACTTAGGATTATCTTCTAGTTCAAG
GGATTGTCAAGGGACCGAAAGTGTGGTTAAAGAAGGGATAGTGAATATGTAGGGATGTTATGTGAAGGAA
AATGAGAAAGAAAATATTTTACATGTAAATATTGATATATCCAGTTTTAGAAACCACTAAAATTTCCCAA
AAAGTAAATAAAAGAATGATATAAATGATAAGAATACTGTCAACTAATCATGCCTATTGACTCAGAAAAC
TAAAGTGTTATTCAGAGTAATACTAGTGGAAAGACAGAGATGATGAAGTCTCAACTAGAAGCACTTATCT
CTCCCAAATATCAGAGTCAGATAGATACTGCACTTTTGGAATCCAAAGCATGGAGGAGTTTACTCTGAGC
TGAGGACACAATACTTGCCTTTCCATTCTTTTGTGGGACCTTTTTCATTTGGACAAAAAGAATGAAGGCC
ATGAGCTCTCAGGGAAAAACTGTGCCATTCCCAACACTTTACCTTTGGAATAAAGAAATGAATGATATAA
ACACTATGCCTTCCAGGAACCATAAGAACAGAGATATCCAGATGCTTCTGAGAGGACCCCAGCTCCTGAA
CCCCATATGTTGAAGGCTAAGATCAATGTTTTCTGTTCAGCAATACCACTCAACCCTTACCAAGGAGTCA
CTGAGCTTTCCCAAGCACACATCTTTCTTCCTTTTTTTAGACAAAGAAAGAAAGGCATCTTCCTTCTCCC
CATTTCTGATCTCTTCATCCTCTTTGTTTTCACTCCCTAATAGCTGTTTACTCTGAATTAAATGACAATT
ACTAAACCTTAGAGGTTCTGAAAGAATACCTGAGAGGCAGATGCAAACATGACAAAACTTGTGACATCAC
AGAAGAAGATAAAGCTCTCCAGCTTGCAAGAGATTTTTCAGGCAGATCCTCATCATGATGTCACTGAGAA
CTGCCATGCCCTACTGGCTAAACAGCTTTCCTTACATTGACTAGATTTGAGGGTGCCCTTTCCTGGTATG
TCTCCCGTGATTCAGTGGAAACCTTTATGTACTCCATCTCTCTAAGGAATATGTTATTCAAGGGTTTGGA
AAGGATAGAAAAGATCTTGTAACATGGAGTAGAGGAGATTCTTCTGAATAATAATTTTATTCCCAGTTAC
TTTTCATGAAAGACAGTTCAATTTTGTAGGTTTTCTCTGTTTCCCAATGGTAAGTTTTTCCCAACAGACC
TTCAATTGAATGAATACTGTATTTTACTTTCTTATTGTACATTCTTTGATATGGGACTTTATAAATATTG
CTGAATGTGCACTCAAAATTTCTGTTTTCCAATTCCATTTTCTGCAATGATTTTGGCAACAAATGTTGCC
CAGCTATAGAATGAATATAACAGTCCAAATATTGTGTACCTACTTGAAATGATAAACACCTAAATCCTAT
TTAATCCCAAAATTACCAGACATCAGTAAAGCAGAGGACAACATGAACTATAGAATACAGTTCTCTAACT
ATTTGATATCAGTTCTGCTTTATCTACCTTACGGTGTTCCCGTGGCCAGACTTGAATGTTGTGGATCTTA
TACTATGATTCATTCTTCAGGAATAATAAGATCCTAGACGAAGACAGGGAGAGGTATGGCTTGAGCTACA
GGGAAACCTCAACATCAATATGTTCACAAGAGCAGGAGGTAGTCTATTTGTTATTGTCCTTTGTGGATTC
TACACTCTTGACTTAGTTGTGCAGACTCCATGTGAAAATCCATGTAGCGGAAGGATCCACCCAAGGATAT
ATATATATATATATATATATATATATATATATATATATATATATATATATATATATATCACAAAAATTAG
GTAAGTTTGATGAATCTAAGAAGTGCATTCTGCCAGGAACCAGATATTGATATTTCCTGAGAGACACAGG
TAGAGCATATTAAATACAGAAGTGAATGTGTTCTTGTAAATATAAAAATAAAAAAATAAATTTTCTTTTA
CCCTGCTAACTCTGGTACCAAAGTGTCTGAGATTCTCTGCTAGATATCTTGGCAGAAACACCTCACTCCT
CAGCTGCACAATGTTTCATGCCACCGCACATTTTCCAATACTCAAACCCTCACATAAAAAAACACACAAC
ACAATACTCTTTGATCCAGTTGATTCGATATAATTGTCCACTTAAACATTCAAACCAGGTACCATCCATT
CCTTAGGAACATTAATAATGACGTGTAATTACACAGAGCAGAATCTTAAATTCACCTACCATGGCTTCTC
ACTCTGTCATCTTCCTTTCACTCTTTTTTTTCCTCTAGTCTCCTCCTCGCCCTTCAAACTTCTCTCTCGC
TCATTCTGCCTTCTCCTCCCATGATAACCCTCCTTCTATCTTGTACCTGCCACTCACATATACTTTACAA
ATTCAATGGGGTAGTGGTTCTGGTGAAGTAACCTTAGTTCTGAGTACAGGACTATGCAGCTGACCTTGGG
GCAGTGGAATTAGCATCAAACACAGATAACTTCAGGGCAAACCACAACATGAACAATAGTGTCAAACCAG
TGAACTGAAAACAGACTTATTGTTGGTAGATTTTGAGAAAGGATTAGAAGAGGTGAAGGTGCTTTTAACC
CTGCAAGAACAACAATGCCAATGAAACAGAGCTTTCTATTAGTAGACCAATATTCAAAGAATGTACATGA
GCAGACCTATGTCTCCAATTGCATATGTTGTAGAGGATGGCCTTGTTGGGTAACAATGGAAATACAACCC
TTGGTCCTGCCTAGGTTTGACTCCCAGTTCAAGTGAATGTCCAGGGGCAGAAAGAGGGGTTATAATGAAA
AGCTTAAGGGGACTGGTAAGGGATATTATAGTCAGGAAACTGGGAAAGGAATTAATATTTTAAATGTAAA
TTTAGAAATATCCAATTAAAAAAGCAATAAAATTTGTTAAAAATTAAAAAAAATTATGAAAGAAATAAAA
GAAAAGAAATCTTCCGGTAAATCACAACTATTGACTCAGAATTTTAAGGGGTTACTGTCAGGTAATGGTA
TTCAGAGTAATACTAGTGGAAAGACTGATATGATGAAGTCTCATCTAGAAGCACTTGTTCCTCCCAGATA
TCAGTGACAGACACAAACTACATTATTAGAATTCAATGCATGGAGGAGTTTTCTCTGTGCTGAGGACACA
ATACTTGTCTTATCTTTCTTCCTTAGGACGTTTTCCTTCAAGGTAAAATGGTAAAAGCTATGAGCTCTCA
GGAAAAATTATAGTGCCCTTCCCAACACCTGGGTTTTGGGATAAAGAAATGAATTATATAAAGTATCTGA
CTTCCAAGAAAAATAACAAGTTATTTTTCAGATCTTCTGAGAAGCATGTCAGATGCTTCTGAGAGACTCC
CAGCTCCTGATTCCATATGTGGAAATCTCAGATCAAGGCTATATCTTCAGTGAACCTACTCGACCTCTAC
CCAAGACTCAATGACCTTTCCAACTGACCACGTATTTCTTCCCTTTTTATACCAAGACAGAAAGCCAGCT
TAATATTCCCCATGTCTGATCACTTCATCCTCTGCTTCTCCCTCCCAAATTGCTGTATACAATGCATTAA
AGGACAATTAATAAATCCTAGATGTACTGAAGGGATATCTGAGAGTCAGTTGCAGTCAGGACAACACTTG
TGACATCACAGAAGAAGCTCGGGTTCCAGGATACAAGAGATTTTTCAGGGAGGGCCTAATGATGATGTCA
CTGAGAACTGCCGTAGACTACCTGCTGTACAGATTTCCTTACATTGACCAGATTTGAGGGTGACACTTTC
AGAAGAGTCTCCTGTTTAAGAGTGGAAACATTTACTTACTAAATCTCTCTAAAGGTAGAGACTTCTCTTT
GTTTCATTAGGGGTTACCTGCTCTCAATGGACAATGTTAGTTAGGGGTTTAGCATGGCTAGAAAAGATTT
AGCAACATAGACTGAAGGAGATTCTTATAGATAATATTTTATTTCCAGTTTCATTCCTGTGACATAGAGT
TCAATATCCCAGGTTTCCTCTATTTCCAAAGGCCAGTATATTGCCTACAGACCTTAATTGAATGAATATT
GTACTTCACTTTATCATTGTCCATTCCATGATAAGAGACTTTATTAATATTCCTGTATGTGTACTCAAAA
ATTCTGTTTCCAATTTTATTTTCAGCAAAGCAAATGACATAATGACTATAGAATTCAGTTCTCTAGTCCT
ATTTGATATCAGTACTATACTATCTACTTTCCTGTGCTCCCATTGCTAGACTTGAGTGTTGGATGTTTTA
CAATGATTCTCACTGAAAGCCAAACATAAGATATCGGAGGATGGGCAGAAAGAAGGATGGCTTGAGGACC
AGTGAAACCTCAACTTCAATAGGTTCATAATAACTTGAGGGAGTCTATTTGGCACTGTCATTTCTGAACT
CTACATTCTTGACCTACTTGCTCAGAATCCATGTCACAATTCCACCTAACCACATAGCTGTAGGAGCCAC
AAAAGTATATATATACATCAGCCACCAAAACTAGATAATATTGATGTAGCTAAAAAGTGCCTTCTGCCAG
CAACCTGATAAAGATATTTCCTGAGAGACACAGGTAGATCATGTCAACAACAGAAATTAATGCTAGTGGC
AAATCATTGAACTGAAACAGACATCTTGTTGGCAGATTTTGAGAAAGGAATTCAAGAGGTGAAGGAGCTT
TCAATCCCATAAGAACAACAATGTCAATGACCCAGAGAAGTAAAGTGGTAATCAGTGGAAATATTAGTGG
AAAGACTGAGATGATGAAATCTCAACTAATAGCACTGCTGCTTCCCAGACTGCACTATAGATATCCAAAA
CATGGAGGAATTTACTCTGAGCTAGGAACACAATACCTTTCTCTCCCTTTTTCCTTAGGACATTTTTCTT
CCTATCAAAAAGAGTAAAGGTCATGAGCTCTCAGGAAAACAACTGTGCCGTTCCCAATACTTGACTTTTG
GAATAAAGAAATTAATGATATAAACTCTCTGATTTCCAGGAACCATAAAAACAGGGAAGTCCAGATTCTT
CTGAGAGGATCCCATCTCCTGATTCCCATAGGTGGGAGGCTCAGATAAAGGCTATCTCTTTAGCATTCCC
ACTAAATCACTACCAAGTACTCACTGAGCTATACCGAGGACCATGTATTCCTTTTTTATACCAAGACAGA
TGGCCAGCTTCCTTCGTTCTCCCCATATCTGATCTTTTCATCTCCTTTATTCTCCCTTCCAAATGGCTGT
TTACTCTGAATTAGAGGCCAATTAGTAAGTACTAGAGGTACTGAAGGAATATATGAGAGGCAATTGCAGT
CACGACAACACTTGTGAAAACACAGAAGAAGATAGGGATCTCCAGGTTGCAAGATATTTTTCAGGCAGGG
CCTAATGATGATGTCTCTGAGAACTGCCATGGCCTACCTGCTGAACAGATTTCCTTACATTGACCAGATT
TGAGAGTGCCTTTTCCAGGTATCTCTCCTGTAACACAGGGGAAACCATTATGTATTCCATCTCCAAACCT
AGTGAGTTTTTTTCCTTCATTAATGGTTTCATGCTCTGAATGGAGAAAGTTAATCAGGCATTTGGCATGG
GTAGAAAAGGTCTAGGAACATGGAGTGGAGGAGTTTATTCTGGATAATAATTCTATTCTAAGGTCCATTC
CTGTGACATACACTTCAATTTCCTAGGTTTTCTTTGTTTCCCAAAGGCCAGTATTTTCCCTCCAGACCTT
TAATTGATTGAGTATTGTATTTCATTTTCGTATTGTACTTTCCTTATAGGAGACTTTATATATATATATA
TATATTCCAGATTGTGTACACAAAAATTTTGTTTTGCAATTACATTTTTGCAATTAATAAGCAACAAAGC
ATGCCAAAATATAGAGTGAATATAACAGTGTAAATATTGTATACCTACTTGAAATGATGAAGTCCAAAAT
CCTTATTTTATCCAAAAATTAGGAGACAGCATTAAAGCAAAAAGGACATCATAGATTATAGGGCCAAACT
TAAGGGTTTTGGAGGTTTTACCATGATTCTTTATTCAGGCCAAACACAAGACTCAGGAGGATGGGCAGGA
AGAAGAATGTCTTGATGTCCAGAGATACCTCAACTTCAATAGGTTCAAAAATAACAGGAGGGAGTCTGAT
TGGCATTGACCTTTGCTAATTCTACATTTTTGAACTAGTTGCACAGAATCTATCCTAAAATTCCAACTAA
CCACATAGCTGTAGGAGCCACCAAATATATACATAAATACATATATACATATATATATATATATATATAT
ATATATATATATGTGTGTGTGTTGTGTGTGTATGTATATGTATATATGTATAAGTATGTATATGTATATA
TATATATATGATAGAGATAGATAGATAGATAGATAGATAGATAGATAGATAGATAGATAGATAGAGAGAG
ATCTGCCACAAACTACATAAGATTGATGATGCTAAGAAGTGCATGCTGCCAGGAAACAGATATAGATCTT
TCCTGAGAGACACAGGTAGAGCATGCCAATTATAGAAATGTAGGTTATTGGCAGACCAGTGGAATGTAAA
CGAATCTCTTGTTAGTAAATTTGGAGAAAGGATTACCAGAAGTGAATAGGCTTTCAATACCATAAAAACA
ACAGTACCAATGACCCATAGCTTTCTGTACTAAAACAATATTCAAAGACTGTACATAGACAGAACTATGG
CTGCAGCTGCATATGTAGCCTTGTTGGACATCAATGGGAGGAGAAGCTCTTAACCTACCAAAGCTAGTAC
CCCAGTGTAGGGGAATGTCAGGGTGTACTGGGAAAGGGAGTGGTTGTTGAGGGGGAACACCTTTATAGAA
GAACTGGTGGGGAAAGTGATAGGACTCTTATGACCGGAAAACTGGGAAAGTGAATAATATTTGAAATGTA
AACAAAAATATCTAATATTTATAAAAGAAAAAATAAAAGTTTAACAAGCTGAACAGCCAAAGTGAGGAGT
CTCAATCCCACTAGAGAGGGAGAAGAAATGAACCTCAGGAGGGAAGAGTGAGGGACCTGGGTGAGAAAGG
AGACAGTAAGGGAAAGATGGGAACATGGTCAGTTATTGGTGGGGAGTAAGACTGACACCCTGACTTTCAG
CAGAATGAATGGAAACAGGCAATTTCAGGAGCTAAAATGTTGGAGGTAGTTGGTGGCTCTAGAATATTCC
AGAGACCTGAGAGGTATGAGACTATCAGGACTCAGTAAGATGCCGGGAGTGTGTAGAGGGACCTTGTAGA
GACTACCTCCATGTGGAAGACTACCTCCATGGGTCTTTTTAGTGGGGAATTGAGTCCATTGAAGTTGAGA
GATATTAAGGATTAGTGATGCTCACTTTCTCTTATTTTCATAATTGGAGGTTAGTTTATGCTTGTGTGCT
TCTGTTTCTTTTGTTGTAAAGATTAATTTCTTGCTTTATCTATGATTTTACTTGCCTCCTTGTGTTGGGG
CTTGCTAGTTAGTGTCCTTTTTATTAATGGATATGCAGAAAATTATTTTATATCAGAAAAATTCCATGTC
TTCTAAAACATCTAAAAATCAATCTGACTCTCAAACTCTTCCTGGGAAACATTTACCATCAGTCATGCAA
TCCCCAGGACCATCGAAATCTAAAAAGGGGTATCTAGAAACTTAACCGTCGGCCCAAAGGTCTTTAGGAT
GTTCAGCAATTTCTCCAAGAGCTTGGTGCACCTAAAGAACAAAAGAACTAAAGCCATCTTCCCAGGGTGT
TTTCCCAAGAACCACATATTTCTTCTTTCCTTTTATACCAAGACAGAAGCCCAGCTTCCTTTTCCACATC
TCTGATCTCTTCATCCTATTTGTTCTCCCTCCAAAATGGCTGTTTACTCTGAATTATAGGCCAATTAGCA
AACCCTAGATATAAGGAAGGAATATCTGTGAGGCATTTGCTGTCAAGACGACACTTGTGACATCACAGAA
GAAACTAGGGCTCTCCAGGATACAAGAGATTTTTCAGGCATGGCCTAATGATGATGTCACTTAGAACTGA
CATGGCTACCTGCTGAACAGCTTTCCTTATATTGACCAGATTCAAGGGTGTCCTTTCCGGGCGTGTCTCC
TGTGACACAGTAGAAACTTTTATTTGCTACATCTCTTTAAAGTTACAGACTTCTCTCTGCTTCACTAGTG
GTTACATGATCTGAATGGAGAAAGCTAGTCAAGGGCTTAGAAAGATCTAGGAACTCAGAGAGAAGGAGAT
TCTTCTGGAGATTAATTTTATTCCCAGGTCCAATCCCGTGACATAAAGTTCAATTCCCAAGGTGTTCTCT
GTTTCCCAGGTGCCAGTATTTTCCCTACAGACCTTTAATTGAGTGAAAATTGTGCTACATTTTTTGATTT
TCCATTCATTGATAGGGGACATTACATATGTTCCTGCATGTGTACTCAAAATTTTCATTTTTCCAATTCA
ATTTTTTGCAATAAAAATTTTGGCTACAAATTGGGCCGAGTTATAGAGTGAATATAACAGTGTAAATATT
GTGTACCTTTTTCAAATGTTGAACTTCCAAATACTTATTTTGTCCATAAATTACCAGACATCAGTTAAGC
AAAGGACAACATGGACTATATAGAATGCGGTTTTGTAGTTCTTTTAGATCAATTCTCTAATATCGACCTG
CCTGTGGTCCCAGGGCAAGACTTGAGGGTTTTGGTTGTATTAACACGATTCTTTCTTCAGGCCAAACATC
AATTTCTGGGTGATGGTCAGCAAGAAGATTGGCTTGAGGTCCAGTGAAACCTCAACTTCCATAGGTTATA
AGAACAGGAGGGAGTCTATTTGGCATTGTCATTTGTGAATCCTATATTCTTGACCTAGTTACACAGAATC
TAAGTATATCTTCCATCAAAATTCTTAGTAGTAGAAGCCACCAAAAGTATATATATATATATATATATCC
GGCACCAAAACTAGATGGATTGTTGAAGCTAAGAAGAGAATGCTGCCAGCAACTGGACATAGATCTTTAC
TGAGAGACACAGCTAGAGCATGTCAAATACAGAAGTGAGTGCTAGTGGAAAACCAGAGAACTGAAAATGG
ACCTCATGTTTGTAGATGTTTAGAAAAGATTACAAGAACTGAATGGACTTTCAACCCCATAAGAACAATT
CAACTAAGCAGAGCTTTCTGGTACTAAACCAATATTCAAAGACTGTGTACGGACAGACCTATGCCTCCAA
CTGCATAGGTAGCAGAGAACGGCCTTGTTGGGCCGCAATGGAAGGAGAAGCCCTTCCTGCTCCTTAGGTT
TGACTACAAGTTCAAGGGAATGTCAACGTGCAGTAACGGGGGTTATAGAAGTAGGTTAGTGGCACTGCTT
AGGAATCTCATGGACAGGAACCTGGGAAATAATATTTGAAATGTAAATATAAAAATATCCAATTAGAAAA
AGTAATAAATATTGCTAAAAAATAAAAGAGAGAGAGAAAAAGAAAAGTTAACTGCAAGCAAATCACACCT
ATTGACTCAGAAATCTAAAGGGTAACTTTCAGGGAATGGTAGTCAGAGTAATACTAGTGGAAAGACTGAG
ATGATGAAGTCTCAAATAGAAGCACTTCTCTCTCCCAGATATCACTGTCAAACACATACTGCACTATAGG
AATCCAAAGCAAAGAGGAGTGTACTCTGATCTGAGGACACAATACTTGTCTTTCCCTCCTTCCTTAGGAT
CTTTCTCTTCTCGGAAAAGTTATAAAAGCCATGAGCTCTCAGGAAACAACTGGGCCCTTTCCAATACCTG
GCTTTTGGAATAAAGAAATTAATGATATAAACTCTCTGATTTCAAGGAGCAGGGAAGTCCAGATTTTTCT
GGGAGAGACTCAGTTCTTAAGTCCTATATGTTGAAGGCTGAGATAGAGGATATCTCTTCAGCAAACCCAC
TTAACCCCTAACCAGGAAACACTGAGCTTTCCAATGGACCAAGTGTTTCTTCCTTTTTAAGACAAATACA
GAAGGCCAACTTCTTTCTCCCCATCACTGTTCTTTTTACCCTCTTTCTTCTCACTCCCAAATGGCTATTT
ACTCTGAATTAGAGACCAATTAGTAAACCCTAGAGGTACTGAAGGAATATCTGAGAGGCAGTTGCAGACA
CAACAACACTTGTGACATCACAGAAGAAGATAGGGATCTCCAGGATAGAAGAGATTTTTCAGGCATGGCC
TAATGGTGATGTCACTGAGAGCTGCATAGCCTACCTGCTAAACAGCTTTCCTTACATTGAACAGATTTGA
AAGTGGCTTTTCAAGGAGTTTCTCCTGAGACACAGTGGAAAACTTTACATACTACATCTCTCTAAAGCTA
GATACTTCTCTTTGCTTCATTAGTGGTTACGTTGTCTGAATGGAGAAAGTTAGTCAGGGACTTGGAATGG
GAGAAAAGGTCTAGGAACATGGAGAAGAGGAGATTCTTTGAATAATAATTTTATTCCCAGGTCCATTCCT
GTGACATACACTTCAATTTCCCAGGTTTTCTCTGTTTCTCTAAGGCAAGTATTTTCCCTACAGACCTTCA
ATTGATGAAATATTGTATTAATATTTTTTCTACATTCCTTGAGAGGGGAAATATATATTCCTGAATGTGT
ACTCAAAAATTGTTTTCCAATTCAATTTTTTGCAATGATTTTGGCAAAAAAGGGCATAGGTACAGAGTGA
GTAAAACAGTGTAAATATTGTGTACCTACTTCAAATAGTAAACTCCCAAGTCCTTATTTATTTCAAAAAT
TTTCAGACATCAGTAAATCAAAGGACCACATGGAGCATCAAATTTGTTTCTCTAGAACTTTTTGATATCA
GTACTACAGTATCAACCTTCCAGTGTCCCAGTGACAGATTTGAGGGTTTTGGATGCTTTTCCATGATTCA
TTCTTCAGGCCAAACAGAAGATTCAGGAGGATGGGCAGGGAGAAGAATGACTGAAGGCCAGGGAACACTG
TACTTCAGGAGGTTCATAAGGAAAGGAGTGACTCTATTTTCCATTTTCATTTGTGTTTTCTACATTCTTT
TTTTTTTCTTCTTTCAGAGCTGGGGACCGAACACAGGTCCTTGGGCTTACTAGACAAGCGCTCTTCCACT
GAGCCAAATCCCCTACCCGGATTCTACATTCTTGACCTAGTTGAGCAGAATCCATGTTAAAATTCAACCT
TACTTCCTCAGTGCAGGAGCCATCGAACTGTATATATATTGTATATATATGAATGCCACAAAAACTCGAT
AATATTGATGAAGCTAAGAAGTGCATTCTGTCAGTAACCAGATATAGATCTTTCCTTAGAAAAAATTCAT
AAATGAGTGCTAGTGGCAAACCAGTGAACTTAAAATGGACCTCTTGTTGGTAGATTTTGGGGAAGTATTA
CAAGAGGTGAAGGGGTTTAACCTCATATGAAAAACAATGCAAATGAATCAGTGCTCTCTGGTACTAAACC
AATATTCAATGTAGGTACAGAGACACAACTATGGCTGGTTATGTCCTCCTTAAGCATCAATGGAAGGACA
ACCCATTTGTTCTCCCTGGGTTAGACTCACAGTTCATTGGAACGTAAAGGGGCAGTATGGGGCATAATAG
AACTAGAGCAGGAGCATGGTTAGGGATCTTATGGGCAGAAAACTGGGAAACGAAATAACATTTCAATATA
AATATAGAAATATCCAATTAATAATAAGGAATAAAATATGGTAAAAAATAAAAAAAAATGAAAGAAATTA
AAGAAAAGAGTACAACCAACTAATAACACCTATTTACTCAGAAATCTAAAAAGTCATTGACAGGGAATGG
TAGGCAGAGAAATACTAGTGAAAAGACGGGGACAATGAAGTGGCGAATAGGATCACTTCTCTCTCCCAGA
TAACAGGGTCAGACACAAACTGCACTAAATGAATCCAAATCATGGAGTAATTTACTGTGAGCTGAGGACA
CAATACCTGTATTTCCCTCTTCCTTAGAAACTTTTTCCTCTGTGACAAAAAGAATAAGTGTCATGAGCTC
TCAGGTAAACAACTATTCCCTTCCTAACTCTTGAATTCTGTAAGAAATTAATGGTATAAACTCTCTGATG
TACAGGAACCATAACAAGCAGGGAAGTCCAGATGCTTCTGAGAGGCTCCCAACTACTAATACCCATATGT
GGAAGGCTCAGGTCAAGGATATGTCTTCAGCGAATCCACTAAACACCTGCGCAGGCCTCACCGAGCTTCC
CTATAGACCACATATTTCTTCCATTTTTTATACAAAGACAGAAGGGCAGCTTCCTCCTCCCCATCCCTGA
TATCATCTTCCTCTTTGTTCTCCCTTGCAAATAGCTCTTTACTCTGATTTTGGAGCGAATTAGTAAACCC
TAGAGGTACTGAAGGAATATCATCAATTCAATTGCAGTCAGGACAACACTCGTGATATCACAAAAGAAGC
TAGGCCTCTGCAGGATAAAAGAGCTTTTTCAGGGAAGGCCTAATGATGATATCAGTGAGAATTGCAATAG
CCTACCTGCTGAACACCTTTCCTTACATTGACCAGATTCGAGTTTGCACTATCCTGGTATGTCTCCTGTT
ACACAGTAAAAACCTACACATAACCCATCTCTCTAAAGCTAGAGACTTCTCTCTGCTTCACTAGTGGTTA
CATGCTTTCAATGGAGAAAATTAGACAGGGACTTGGCATGGGTAGAAAAGATTTAGGAACATGGAGTGTA
GGAGATAATTCTAGATAATATTTTTATTCCCAGTTTCATTCCTGTGATATACAGTTCAATTTTCTCTGTT
TTCTCTGTCTGCCAAAGGCCAGTATTTTCCCTACAGACCTTTAATTGAATGAATATTGTATTTCAATTAA
TTATGGTTAATTCCTTGATGGGGGGTATTGTAAATATTCCTCAATGTGTACTCGATAATTCTGTTTTCTA
ATTCCATTTTCTGCAATGATTTTGGTCACAAAGGGTGCCCAGCTATAGAGTGAGCATAACAGTGTAAATA
CTGTGTACCTCCTTCAAACGATAAACTCCCAAATCCTTATTTTAACAAAAAATTACCAGACATCAGGAAA
GCAAAGGACATCATGGATTATTGGATTTGGTTATCTAGACCCATTTGATATCAGTACTACGCGATCTGTC
TTCCAGTGTTCCCATGGTCAGACTTGAGGGTTTAGGATGTTTTACCATGATTCTTTATTAAAGCCAAAAG
GAAGATACCTGATGGGCAGGAAGAAGAATGGCTTGAGGACCAGTTATACGACTACTTCAATAGGTTCATA
AAAACAGGGCGGAGTCTATTTGCATTGGTATTTTTTAAGTCTACATTCTTGGCATAGTTGGGCAAAATCC
ATGTGAACATTCCACTTGACGAAAGAGGTGTAAGACCCACCAAATCTATATTTGTACTCTTCAGACAACC
AAACTAGATAGGAATGATGAAGGTAAGAAGTGCATTCTGCCAGGAGCCAGATATAAATATTTACTGAGAG
ACACAGATACAGCATGTCAAATACAGAAGTGAATGCTGGGACCAAACCAGTGATCTGAAAACGGACCTCT
TGTTGGTAAATTTTGAAAAAGGATTCGAAGAGCTGAGGTGCTTTCAACACTAGAAGAACAACAATGCCAG
TGAACCAGCGCTGTCTCATAATAGACCAATATAAAAAGAAAGTACATGGACTAACCTATGCCTTCAAATG
CATATGTGGCAGAAGATGGCCATTTTGGGCAACATTGGAAAGAGAAGCCCTTTTATTCCCTAATTTGAAT
CCAAGTTCAAGGGAATGCATTGCGGCAGAAAGGCTGATTTGAAAGAAGGAAATGGATTGGGTAGTAACCT
TATGGGCAGGAAACTGGGAAAAGAAATAATATTTTAAAAGTAAGTATAGAAACATTCAGTTAAAAAAATC
AAATTTTGGTAAAAAATAAAAAAGAATGATATAAAAGAAAGAGAGTTGCCAAGTAAGACATATTCATGAA
GAAATCTGAAGTGTTATTCAGAATAATACAAGTGGAAAGACTGAGATGATGAAGTCTCAACTACAAGTAC
TTCCCTTTCCCAGATATCAGTGCCAGACACAAACTGCATTATAGGTATCCAAAGCATGGAGGAGTTTACT
CCGAGCTAGATACTTCTTTTTCACTTCTTCCTTAGGACCTTTTATACTTGACAAAAAGAGTGAAGGTCAT
GATGCCTAATGATGATGTCACTGAAAACTCTCATGGACTACCTGATGAACAACTTTCCTTACATTGACAA
GATTCAAGTTTGCACTTTAAAGGTATGTCTCCTGTGACACAGTGGAAACCATTATATATTCCTTCTCTCT
AAAGCTAGAGACTTCTCGCTGATTCACTAGTGGTTACATGCTGTGGCGCTTGACATGGTTGAAAAAGATT
TAGGAACATGGAGAGTAGGAGATTCTCCTAGATAATATTTTTATTCCTAGGTTCATTCTTGTGACATACA
GTTGAATTTTCTAGGTTTTCTCTGTTTCCCAATGACCAGTATTTTCCCTACAGACGTAAAATTGAATGAA
TATTGTATTTCAATTTCTTTTTTTTTATTAACTTGAGTATTTCTTGTATAAATTTCCAGTGTTATTCCCT
TTCCCGGTTTCCGGGCAAACATCCCCCTCCCACCTACCCTTCTTAATGGGTGCTCCCCTTCCCATCCTCA
CCCCATTGCCGCCATCCCCCCAACAATCTAGTTCACTGGGGGTTCAATCTTAGCAGGACCCAGGGCTTCC
CCTTCCACTGGTGCTCTTACCAGCTCTGGAAAAAAAAAGAACTTAAATATCCTGTATTTCAATTTCTTAT
TGTAAATTCCTTGTTAGGGGACTTTGTAAATATTTCTCAATACACACAAAAATTCTGTTTTCAATACCAT
TTTCTGCAATGATATGGTCACAAATGGGGCCCAGCTATATAGTAACTATAATAGTGTAAATTCTTTGTAC
TTACTTCAAATGCTAATCTCCCAAATTCTTATTGTATCGAAAAATTATGAGACATCAGGAAAGCAAAGGA
CAACATGGACTATTGAATTCTGTTTCTTGTCCCATTTGATATCTGTACTACCCTATCTTGCTTCCAATGT
TCCCATGGCCAGACATGAGGGTTTAGGATGATTTACATGATTCTTTCTTCAGGCCAAACGTAACATACCG
TGTGATATGCAGGGAAGAGGATGGCTTGAGGACCAGTTATACATCTGCTTCAGGGTTGGGGATTTAGCTC
AGTGGTAGAGTGCTTGCCTAGCAATACAAGGCCCTGGGTTCAGCCCCCAGCTCCGAAAAAAGGAGAAAAA
ATAATGTCTACTTCAGTACGTTCATAAAAACAGGGGGAGTCTCTTTGAAATTGTCATTTTTGAATTCTAT
ATTCTTGACATAGTTGTTCAGAATCCATGTTAACTTTCCAATTAACTTCATAGGTTTAAAAGGAACCAAA
GTACATATGTATACATCAGACAAAAAAACTAGATAAGATTGATGAAGGTAGGAAATACATTCTGCAAGGA
ACTGGGTACAGATATTTACTGAGAGACACAGATACATCATGTCAAATACAGAAGTGAATGCTAGTAGCAA
ACCAGTGATCTGAAAACGGACCTCTTGTTGGTAAATGTTGAAAAAGGATTAGAAGAGCTGAAGGTGCTTT
CAACCCCATAAGAACAACGATGCCAGTGAACCAGAGCTTTTTAATACTAGACCAATGTACATAGAAAGTA
CATGGACTGACTTATGGATACAAATGCATATGTTGCATAGGATGGCCTTTTTCGGCAACATTGGAAAGAG
AAGCTCTTGTCATCCCTAGTTTGTCTCCCAGTTCAAGGCAATATCATGAGGCAGAAAGGTTGGTTAGAGT
AGAAGGAAATGGAAAAGTTAGGAATCTTATGTGCAGGAAACTGGGAAGGGAAATAATATTCAAAATGTAT
ATATAGAAACATCTCGGAAATCTGAAGTGGTAGTCAGAGTAATAGTAGTGGAACGACTGAGTTATTGAAG
TCTCCACTAGAATCACTTCTCTCTCTCAAATATCAGTGTCAGACCCAAACTTCACTATAGGTATCCAAAG
CATGGAGGAGTTTACCGTGAGTTAGGGACACAATACTTGTTTTTCCCTTCTTCCTTAGGACCTTTTCTTC
ATGAAAAAAAGAGAGGAAGCCCCGGGTCCTGCTTATATTGATCCCCCAGTGAACTAGATTGTTGGGGGGT
GGGCTGCAATGGAGGAAAGATGGGGAGGGGAACACCCATAAAGAAGGGGAGGGGGAGGGGTTAGGGGGAT
GTTTGCCAGAAACCGGAAAAGGGAATAACAATCGAAATGTATATAAGAAATAGTCAAGTTAAAAAAAAAG
AAAAAAGAAAAAGAAAAGAAAAAAAAGAAAAGAAGAGTAAAGGTCATGACCTCTCAGGAAAACAACCGTG
CCCTTCACAACACTTGGGTTTGGAATAAAGGAATGAAGGATATAAACTCTCTAATTTCCAGGAACCTTAA
GAACAGGGAAGTTCATTTGCTTCTGAGAGCCTCACAGTTCCTTAGTCCCTTATGTAGAATGCTCAGATCA
AGGCTATCTCTTCAGCGATACCACTCAACCCTTACCAAGGACTAACTGAGCTTTCCAAAGGACCATGTAT
TTCTTCCCTGTTTTTTATACCAAGATAGAAGGCCAGCTTCCTCCCCATTTTGAATCTCTTCATCCTCTTC
ATTCTTCCTCCGACACTAAGATTTACGGAACCAACGAGGATAAACAAGGAGAAAGGGCAAAGAAAAATGC
TTGAATTTCACTCAGAAGGAGGAATAAACTAATTAGAGGAGGCAGATGGAAGGAAAGGATTGGGTGCCTA
AGGGGATGGGAAGGGAAATGTGGTTTGAGAATCATTTCTTGGGAGAGACGAGCAAGAGGGACAGAGGGCC
AAGAGAATAAAGAGAAATCAGTGACAGTCCAGGGTGGGCGCTATCTCTGATTTACCAGCAATCTGGGATG
GGTGAGGCTACACTGGTGTCCATGAGGGTGACTTTAGCTGAGACTTGTAACAGTGGGGATACAGATACTG
AAATGGTCACTTTCTGTAGCCACAGAGGACCCAAGGTGGAAGGATAAGGACCCAAACCCACCCCCAAAAT
TTTGACCCAGAAATTGCCCTCTGTGTAAGAAACACAGGGACTGAGATGGAAGAGGAAATGAGGGAATGGC
CAAAGGATAAGTGGCCGGATGTGAATCTTATCCTATGAGCAAACGACAAACACTGACATTATTAATGTTC
CTTTCTCATGTTTGCATTTTATGTTTATTGTCCTCTGCGAGGCTCCACCAAGGGACGACTGACACTGAAG
CAGACGCGCACGGTCAAATATCAAATGGAGCTCAGTGAGTCTCACTGAAGAGCTGAGGGAAGGACTGAGA
GAGGCAGAGGAGCACAATGGTCCCCACGTGGGTTCACTAAACCCGTTGCCAGTCTGTGGATCCTGTCCTC
CTACCCGGGCTGCGTTTTCAGGACCTGCTGGGAGACAATGAATCTAGTCTTGCATAGACTTGATGTGCCC
GGGGTGGAGATGTATCCAGAGTGGTCCTCTGCTCATTCAGTGTAGAATGGGAGAGGATAGGAGGAGGTAC
TATAAATGGTGGGTGCCTGGAGGAGTGTGGTTGACAGGGCAGCATTCAGAATTTTACATGGTGAATATGT
ACAAACACTTTAGCAAGGGGCAAAGGCATGACATCATGGGGACGGGGGCATGGCATCATGGGGGTTTGGC
ATGACATCATAGGTTTGGGGCATGATATCATAGGGGTGGGTGAATGACATCATTGTGGTCGAGGCATGAT
ATCATGAAGCTTAAGGGAAAATAGATGAAACTAGGAAAAAAAATCAGCCCAAGAGGGAACTGAGACCTAG
AGACACTAACATGGAAGGCCTTTACCTATGCATAGTATCAGCTGTGAGATTAATCATATTATATCTACAA
TCCACAAATGCAGAGAGAACAAAGGAAAGGAGAAGGCCCGTGAGGGGAAAAGCATAGACCTATCTGAAAG
GAAAACTGGAACAGATTATGTGAGTGAGTGACGGCGACTGAGGACAGAAGCAGAGGGTCAGCGGGGAAGA
TGGAGGGAAAGCGCGGTGCAGAGAGAAACAGCCAGAAATAGAGAACATACGAGTTAATGTGGAAACTCGA
TGAAAACACTGGTTAATTCATGGTGTCTAGAGGGCCACGTTCCTGAGGATTTAATCTGACAGAGAATGCA
GAGTACGAACCTGCAATCCTTTGAAATCGAGCAAGTAGGACTTCAGGGTCGGGGATGGGGCACATTCAGT
GGAGTCAATTTCTGAGGAGGTAAAATGGAGATCCCTGAACAACAGACTGATGCTGGGAAAGAGATTATAA
AGATATAGCAAATGAGGGATTCCTGGTACTTTAAACCTGCAACTGATGTAAATGCACAGGAAAACCCTTC
CTGCACTCTAAGGTTTGTTTAGCCATTGTTCACCCTGAGAAATTATACACACAATGATAGTGTGTCCCTG
AATACCTTCTAACAGAACTGTGACACTGAAATCCTTGGAAGAAACCATAATTTACTTTCACGCAGACTAA
TCTTCTGCTGGCTGACTGTTTCCTGGGTCCACTCCATCCTTTCACACTTTGTGCACCTGGACACTCTAGG
AAGGAGACAAGAGATGAGTGTATGTCTGTGTGTGTGTGTGTGTGTGTGTGTGTGTGTGTGTGTGTGTGTT
TGTGTGTGTGTGTATCTGTATATTGGTTATCGTCTGTGTGTCTGTATTTGTGTATATGTGTGTATGTGTG
TGTGTGTCTCTGTGTGTGTCTGTATGTGTTTTTGTGTCTCTCCGTGTGTGTATATGAGTATGTGTCTGTG
TGTTTGTGTATGTGTGTGTGTCTGTGTCTGTGTGTTTGTCTGTGTCTGTCTGTGTCTGTGTGTATGTCAG
TTTGTCTGTCTATGTCTCTTTCTGTGTTTCTCTGTGTATCTGTGTGTGTTGCATGTGTGTGTGTGTTTGT
GTGTGTGTGTGTGTGTGTGTGTGTGTGTGTGTCCGTCATCCATAAGCTAACCATCCTCACACAGACTGTC
TGGATTGCTTTTATTTTTAGGAGGTTGGCGAATGTTTCTCTTGTCCTAAAAGACCACTCTGGTTCTCAAC
TCTCTCTGTGAAGCCATGACAGGTTGAGTAATTTTCATGTGTGAGGGGTCTGTCCTATTGAAACTTGCTT
TCTTGGATACAATATCACTTGAAAAACACATCTCAACATTTACTATCCTTATTCCGTGATCCCTTGAGGG
GATTATTCCATTATTATTATTATTATTATTATTATTATTATTATTATTATTATTATTATTATTATTATTA
TTATTATTATTACAGGATTATTCCTTCATATTGCTCTCTGCATTGTTACCAGTGTGCTAAAGTTCATTGA
CGTCAGGAAGAAAGATTTTGTTTCATATGGGTCACATTGGATGGCCATGTCTTTGTTCTTGGAACTGAAA
GATTTATTTGCATGCTCCCAAGATCAAATACATTAAAGTACAGAAATTTCCTTGGTCTTCTACATGAGAG
TGACACCAAGTTATGGAGGAATAAGACAGTTTTCCACAATGTTTCAGGTTTTGGGGATTGGTAGACATTA
CATAGCCATCTTTTTATTCATAGCAAGAATAGTCAAAATTATTAATAGAAGGCAGAAAATTTTAACAACA
TATTTTTGCTGGCTAATTTAAATTCCTGTATTGTATCTCTAAAACATTATACATTCTCTTTCAGGTTCTT
CTTGAAATTGTTTGAAGAAGTGAAAACTGGTATGTGTTTATTTGTTCACATTCATAAAGATGGCCATTGC
TCTAGTGATGGACAGATGGCACAACTTTCTAGAGGCAAATTGACTTTCTTGCCAAAGACATAAATCAACT
TCATGGAGGCAGTTTCATTCTTAGGTACAAATGTTTAAAATCCCCTGAGAATGCTTCCTACAGCTATCAT
TTCCTGTATATTGTAATATCCTAGGAAATGGGTTTTCTCTTTGCATTTTGTTTCAAGTATTAAGATCTAC
AAGAAAGTTTTGATTGCATGTACCATTTGGAGATGTTGTCTTTTTTTCTTTCCTATAGATGGATTCTGGG
TTGTAGACTCTCAGGCATTTTATGATCCATCTCTCACAATAGGGGCTGCAAATGAGATGACTCTTCATCA
GGAATAAAGGAAAGAAGACAGGTAAAGTAATAGAGATCTCCCTGATGTATTTATTGCCTCTGAGTATGAC
TGTTGTCATCAACCTGTATATATAAAATTTAACTTTGAAACAAAGTACACTCCCATGAGTTTAAGCCTTT
GTACTTTTCATTGTGTAAATATTTGCAATAAAGAGAACATTAAAAGTAATAAAGTTGTGTGATGTGTATA
ACTCTTTTAACAGTTTCCCTTGTATAACTTAATAGAATATATAAATGGTTTTCCTTCATGGTAAATGTAA
TGAAGACAATGTCTCTTCTAACAATATATGTAGTAATTTTGACCTCTATAAAATTTAATATGTGCATAAC
TTGCCTACACATCCACCGAAAATACTTATGGGATACTTCCTATACTTACTCAGTGTATTTTCCTAAATAT
TGTGTTAAAACGCATTTAGCAGAATAGATATTGTGGTGGATGTAGGGAGGAAGGAAACTGAATGGGAGGG
GAAGTAGAGAAAGTAATGGGTAGGAGGAAATAGGTATAGTGGTTTTGCAGGAATCAGGTATAGTGGGTTT
GGAGGGATTAGGTAGAGTGAATCCAGGGAAAAGGGAATGGAAAACACAAGTGTTGGGTGGGCATCTCTAG
GAAGTGCCAGAGACTTGGGAAAGGCAAATCCCCAGGGTGTCTATTGATGTGACTCTAGCACTGGGGATAC
AGATCCTTAATATGCCACTTCTGTAGCCAGGCATGACTCCCAGTGGTGTGACAAGGAAAAAAAAACACCC
ACAAAACCTTCAATCCACCATGAACACAGCCTACAACATCTTCAGAGACAAAGATAGATACAGCAGACAT
AGAAGGAACATTCAACCAATGATTAGCACAGATTGAGACCTACCCCATGGGCAAGCACTGATCCCTGACA
CATTAAAGATACTCTATCATGCTTACAGACAGATTCATAGCATAACTGTCCTCTGAGTGACTCCACCCAA
CAGCTGAGAGAAAGAAGTGTAAAGATTCACCACCAAACATTAGCTGGAGCTTGGGGAGTCTTTAAAAAAA
TAAAAAAACAGGTGAAGAATTGATGCCCAGTTAATATGAGCGACTCAACAGAAAGACCATTAGAGACAAC
TCACCGGGACTCTTGGGGATTGCCAAAGACTGAACCACCAACCAGAGAGTGAACATGGACTGACATTGAG
CACCCAGGACATAGGTAGGAAATGTGTAGCTTTGTCTTTTCACGGGTTTTCCCGACAATGGGTGTTGGCG
TACCTGGAAGATGGAGCACCGATATTGGGATGTAAAGTGAGTAAATAAATAAATGAATTTTAAAGGCACA
GATATCCCATGTACAGACAACATGTTTTGGGAAAGCCCAATTCTAGTTGTTCGGTACCCACATGAAGACA
AAGCCTATGGAGTGCCATGCCCTTAGAGTCCATAATCCTTTTCATTCTCTTCTTCCATCAGAGTCCCCGA
GCTCAACCTGTGGTTTTGCTAGTGGATGTCTGCTTCTGTCTGAGTCAGCAGCTTAGTGGAGTCTCTCAGA
GGGAAGCCATGATAGACTCCTTTCTCCAAGCATAACAGAGTGTCTTTAATAGTGTCACGAATTGGTGCTC
ATCCATGGGGTGGGCCTTAATCTGCACTAACCATTGGATTATCATTCCTCACTCTGTGCTCTATGCACGG
CCCTTTCATTTCTTGTGGTCAGAATAAATTTTGGGCCAAAAGTTGGTGTCTCTATCACTCCATTTTGTTT
GCTCTCTGGCTACAGGAGATGACTTCTGCAGGTCCATATCACTGAGGCGTTGAGTCTCAGCTAAGGAAAC
ACCCATTGATTCATGGGCATCTCTTACCCCAGCTCTCTGCCTCTTTCTGGATATTACCTCTACCTCCCCA
CCCCTATCCATCTAGGCTGCTGTGTCTGGCCTCAGATTCAGATGATGTGATTACAGAGACTAGATATGCA
TGGTGAGGAGATACCAGAGGGTTCCCCTCCTGCTCAGAGGAGAAAGTGCTGGGGAAAGAATTGTGAGAGG
GTTGAATTGGGGGGGGCAGTGTGCAACATGTAAAGTGAATAAATAAACAAATTAAAGTGAAAATAACTAA
ATCTACTTGAAGATAAGAAGCAGGTGTGTGTGTGTGTGTGTGTGTGTGTGTGTGTAAGAAAGTAAGTAAG
TGTGTAAGTAAACTTGAAGGTAAGAGCAGTTGTGCATGTGCCTCTGTGTGTAACTGTGTGTGTGATTTTG
TGTGTATGTGTGTTTGTGTGAATATATATATATATATATATATATATATATATATATATATATATGAAGG
TAAGAAGCAAGTGGATGTGTGTTTAATATTAAATTATCACATTTGAGAAAACAGTTGTCTATGCAGAAGA
CAGGACACCTTAGGCACTATATTTACAAAGAAATGGTGTTTGCTGAAAATTAAGAAACGATTCGGTGATT
AATAGCACTATCTGTTCTTCCAGAGAACCCAGGACCGAACCCTAGCTCCCGAGTGACAGTTCACAAGTGG
CTGTAATTTCTGCATCACAGAATCTCACAACCTCTTCAACCTCCTGGACATTAGGCATGGATGTGTTGCA
CACGGGAAAAAGCAGGCTAACCTCTTACATTTGTACAACAAAAAATAGAAAACAGAAGAGCAGTTCCTGG
TTCACATAATTTGATTTTGTTGAATATTCATAGTGATAATCACAGTCAAAAAAACACTTTATTGATCAGT
AATGCATTAAAAGTCACTAAAGTTAATGATCACATGAGTAGCCTAAAATCTATTTAAAAATTTGCAATAA
AAATTTGCAGTCATTAAATTAATATTTTGTTAATATACAAATTAATAAACATTAATATTCTCATATAGAG
CTGAAAATAATACTTCCACATATTTGTTTGGCCTTTATAAATATTGCAGCTTCTAGTTAGTTTGTTGTTG
GTTTTCGTAGGATTTCATTTCCAGGTGTTAGCTCATAAACTCTATAAACTCATACAGAATATACTACAGG
AACTTATGCCCTCTTGTGTTGAATCCAGGAAGGTTGCTATCTGTTTTCCTTTTTGTCTGATCAATTTTCT
CTACGTACATTACAAGGATATTTTTGTTCTTGGATTCTTCCAGTTTTGTCAAGCCGATAGCTGATAACTT
GGGAATATTTAATTTTTGAATATCATTTATGATGCTATTTCCTGATGTCTGCATTATCACTGTTGTAGAT
TTTCAAATGGATGGCCACATGAACAGGTATTCGTGGACTGAACATGCCTTATAACTACTGTTTTTTGACT
TTTTGAAAGAAGAAATCAGAAAGGCATGGTGTTTTGGGTAAGGTACTCTGTGGGGGAAAACAGGAAGGAG
GACAGAATTTGAGACATAAATAAATTAATAAAATAAATAAATAAAAAATAAAGCAGAATTCAAACTATAC
AGGAAAATCGGATTTAATTGACAGGAAACAGTGTGGTTTTATATAGAAACCTAATTACTAAATTTTATAT
ACTTTAATCAATCTAATGACTAATTCTCAAAAAATTAGAAAATTGAAAAAAATGTTAAAAGTAACTTTGT
AGGTTTACCAAATCATAGCAATAATGTTTCTGGAACTGTACACTTTCTATGCAATTATCCAAACCAGAAA
TCCAGTTGACATTTAGTTATTACATATCTTATGTCATTCTATTCTGTGATAATTCATTACTTTTTTTATC
TTCTGTGGCCACACCTTTGAAGATAAATAAAAACTTTGCTAGAATATCTCTAAATTTGGATTTGCCTATT
GGTTTTTCTCTTTTAGGTTGAGATTATACGTACTTGACACAGATACCAAAAAGTGTTTCTTGCTTTGTTT
ACCGCAGTTAAACATTAGGAGGATGCCTGTCATCTTATCAACACCCAATTATGGAGCAATGAAATTATTT
TAAATTATTTTCCTTTCATAGTTAAAATGTTTTAATATATTTTTCTTTTGTATTTCCTTTTAAAGTAATA
GAAGTTAAAAGAGAATAACTTAATGCCTATGGAAATACTGTGTCTCTCTTCAATACTTTATGCATTGCTT
TCAACTTCTCGTCATTTTTTTACCAACATTTTGACCTGAGTGGTCCTTACTGCATGTAAGTAGACTCAGA
ATAATGAGTCAGAGGAGAATATAATTATTGTCTTTCTATTTGGGTGACTCATGCCTAAAACAATACTGTA
GTTTTAGTGTCATGGTAATTTTTTAAAGACTTCCATATTTTCAGCACACTGAAAGGGAATTATATTTTTC
TTTAATTATATTCATAAGACTCAATATTATAATTTTATACTATTTTATTTTCTTCTTAAATAGCTACCGG
AATCTAATTATCTAACACTAGCTAACTTTTATATTTGCATTCTGTCACTTGTAAACCCACAGAATGCTAT
ATTTACATTTGAATTTGTGCAATAAAAATGATTCATGAGAAATCCTGAGGTTTCACAAAAAAAAACCTTA
CTAAAGCTAAAAGCACACATTGCACCTGACATGATAATAGTAGAAGATTTCAACAACCCCTCGTTTTCGG
AGAGATCTTGGAATCAGAAATTAAGCAGAGATGTAGAGGAAGTAATAGAAGTTATGAACCAAATGGATTT
AACAGATATTTAAAGAACATTCCATCCTAAAATATAAGGATATACATTCTTTTCATAACCTCAGGGAACC
TTCTTTAAAATTATACACATAATCGGCCCCTCAACAAACCTTAACAGATTCAGGAAGATAGAAATAATCC
CATGCATTCTATCAGATCACCACACACTAAGACTGGTCTTCAACAATAACGATAATAACAGAAAGCTCAC
ATATACATTGAAGTTTAAAAATGCTTTACTCCATGACAACTTGGTCAAGGAAGAAATAAAGAAAGAATTA
AAGATTTCTTAGAAATTAATGAAAATGAAGATACAACATTCCCAAACATATGTGACATAATGAAAGCAGA
GCTAAGAGGAAAACTTATAGACCTAAGTGCTAGTGAAAAGAAACTGGAGAGAGCATATGTCAGGAGCTTG
ATAGCACATGTAAAAGCTCTAGAAAAAAAGAACTAATTAAAGCCAAGACGGGTAGAAATCAGGAAATTAT
CAAACTCAGATCTGAAATCAAGGAAGTAGAAATGAAAGGACAATACAAAGAATCAACAAAACCAGGAGCT
GTTTCTTTGAGAAAAACAATAAGATAGATAAACACTTAGCCAAACTTATCAGAGTTCAAAGAGAATGTAT
CCAAATAAAAAAAATCAGAAATGAAAAGGGAGACATAACAGAATGTGAAGAAATATAAAAAAATCAGATT
CTAGTATAAAAAATCAGATTCTACAAAAGTGTAAAATATAGAGGAAATGGAAAATTTTGTAGACAGATAC
CAGGTAACAAAGTTAAATCAGGAAGAAATAAACTATCTAATTAACTCCATAACTCCTGAAGAAATAGAAA
CAGATATTAAAATCTCCCAACCAAACAAAGCCCAGGTCAAGATGGGTTTAGTCCAGAATTCTATCAGACC
TTCTTAGAAGATCTCATACTAATATTGTCCAAATTATTCCACAAAATTGGAGAGACTGAGCACTATCACA
TTCCTTATATGAATCCTCAATTACTCTTATACCAAAACCCCACAAAAAATCATCACAGAAAGAGGACTTC
TGACCAATTTCCTTTATGAATATTGAAGAAATAATACTCAATAAAATTCTTGCAAACCAAATCTAATTAC
ACATAAAAAAAATCATCCAACAGGATCAAGTAGACTTGAACCCAGGGATGGAGGGATGGTTTAATATAGG
AAAATTCATAAATGTAATCCATCATGTAAACATACTCAAAGATAAGGAGCACATGATCATTTCATTAGAT
GGTGAGAAAGCATTTGAAAAAAATTCAACAACCCTTGTGGATAAAAGTTTTGGAAAAATCACGAATTGAA
GGCTCATTTAAAACATACTGTAAAAAATATACAGCAAACCTGTAGCTAACATCAAACTAAATGGAAAGAA
ACATAAACCAATCCAACTAAAATCAGGGACTAGACAAGCATGCACAACTCTCTTCCTACTTATTCAATAC
TGGACTCCATGTCATAGTCAGAGAAACCAGACAACAAAAGGGAGTCAAACGGATACAAATTGGAAGGGAA
GATATGAAAATATCACTATTTGCAGATGATAAGATAGTATATACTTAAGTAATCCCAAAAGTTCCACCAG
AGAACTTCTTAACCTGATAAATAACTTCAGCAAAGTGTCAGAATATAAAATTAACTCAAACATACCAGGA
GCCTTCCTCTCCTCAATGGATAAACAGGCTGAGAAAGAAAATAATGAAATCACATGCTCCACAAAAATTT
CAAATAATATATAGTGTCTTGGTGTAAGTTTAACAAAGCAAGTAAATGATCTGTATGACAAGAAGTTCAA
ATGTCTGAAGAAAGAAATTGAGGAAGATCTCAGAAGATAGATAGAGCTTCCATGCTCATGGATTGACAGG
ATTAATATAGTAAAGATGACCATTTTGCCAAATGCAATGTACACATTCAATGCAATCTCCATCAAAATTC
CTACTCACTTCTTTAATAGAGATAGAAAGAGCAATTTGCATATTCATTCAGAATAAGAAAAAGCCAGGAT
AGCTAAAACTATCCTCAACAATAAAAGAACTCCTGGGGGAATCATCACCCCTGGACCCAAGCAGTATTAC
AGAGCAATAGTGGTAAAAACTACATGGTATTGGTACAGAGTCAGATGGATAGACCAGTGGAATAGAATTG
AAGACCCAGAAATGAACCCACATAACCTATCGTTTGATATTTGACAAAGGTGATAAAACCATCCAAAGGA
AGAAACATAGCATTTTCCAAAAATAGTGCTGGTTCAACTAGAAGTCATCATGTAGAAGAATGGAAATTAT
CCCATTTTTATGACCATGTACAAAACTTAAGTACAAGTGAATCGAGGACCTACACATCAAACCAGATACA
CTCAAACTAATAGAAGAAAAGGTGGGGAAGAGTCTTGAACACATTGCCACTGGAGACAATTTGCTGAAAA
ATTACCATTGACTTATGCTCTAAGATCAAGAATTGACAAAAGGACCTCATAAACCAGCAAAATTTCTGTA
AGCCAAAAGACACTGTGATTAGGACAAAACTGTAACCAAAATATTGGGAAAACATTTTTTACCAATCCTA
TAACTGATAGTGTTAATATCCAAAATATACAATGAACTTCAGAAGTTAGACTCTAGAAAGCAAAAATATC
CTATTAAAATGGGGTACAGTGAGTTAGAAAACATTCTCAGCTGAATGTTATCGAATGGCCAAGAAACAAC
TAAATAAATATTCAACATACTTAGTCTTCAGGGAAATTCAAATCAAATCAATTCTGAGAATCCACCTTAC
ACGAGTCAGAATGGAAAGATATAAATCTCAGGTGACAGCAGATGCTGGCAAGGATATGGAGGAAGAGTAA
GACTCCTCCATTGTTGGTGGAATTGCAGACTGGTACAACCCTTTGGTAAATCAGTCTGAGGGTTCCACAG
AATATTTGACATTCCATGAACTTAGGACCCAGCTGTACCTCTCTTGGGCATATACCCAAAAGATGGTCCA
ACGTACAACAGAGAAATATATTCAACTATGTTCATAGCAGTCTTATTTAAATTAGCCAGAATCTGGAAAG
AACCCAGATGACCTTCAACAGAGGAATGGATACAGAAATGTGGTGCATCTACACTACAGAATATTACTCA
GCTATCAAAACAATGACTTCATGAAATTCATAGGCAAATGGAAAGAACTAGAAAATATCATCCTGAGTGA
GATTCTTCAATCACGAAAAACACACTTGGATGCTTTCATTGATTAGTAGATATTATCCAAAAACCTTGAA
TTACCCATCATGTGAAATGCAGACCACATGAAACTCAAGAAGGATGAGTAAAATACAGATGCTTCACTCC
TTCTTTAAAAGGGGATCCAAAATACCCATGGGAGGGGATAAGGAGGCAAAGTTTATAACAGAAACTGAAG
GACCTGCCGTTCAGAGCCTGGCCCATATATAGCCCATATATACAGCACCAAATGTAGATAAGATGGATGA
AGCTAAGAAGTGCAGGCTGACAATGACTGGATATTGATCCCTCCTGAGAGACACAGCCAGAATATGTCAA
ATACAGAGGCAATGCCTCATCAAACCACTGAACCAAGAATCAGACCCCAGTTGGAGGAATTAGAGAAAGG
ATTGAAAGTCCTGAAGGGATTTGCAACCACATAATAATGACAATACTAACTAACCTGAGCTTCCGGGGAC
CAAACCACAACAGAAAGACTATACATGTACTGTCCAATGGTTCCAACTGCATGTAGCAAAGGATGGTCTT
GCTGAGAAACAATTGATTGAGAAACACTTTTTTCTGACAAGGTTGGAATACTAGTGTAGGGGAAAGTGGG
GAGGTGTGGGGAGGCCGTGGGTGGAGATGAGTACTCCCTTATAGAAGGGTAGGGGGAAAGGTTAAGGGGC
TTATGGACTGGAAACCTGGAAAAGGGAATAATATTCGAAATGTAAACAGGAAATATCCAACAATGAGACA
GATAGAGAGAGAGAGAGAGAGAGAGAGAGAGAGAGAGAGAATGAGAGAGAGAAAGAGAGGTGGAGGAGGA
GGAGGAAGAGGAGGAAGAAGAGGAGGAAGAGGAGGAAGAGGAAGAAGAGGAGGAAGAGGAGGAAGAGGAA
GAAGAGGAAGAAGAGGAAGAGGAAGAAGAAGGAGGAGGAGGGAGGAGGAGGAGGGGGAGGAGGAAGAGAA
GGAGGAGGAGAAATTGAAACAGAAAGAAAACTAAACTTCCATTCTTCCCCATTCCCTCTCTTCCTCAGCT
GCTGTTTAGGCAGTCATGTTAGTGAGATGCTATAAGTTTAATTTCTGGTGTTACTTTGAGACACCATCTC
ATAGTAAACTTTAGTCTCTTACAATCTTCTTGCCCCCTCTTCTGTAATGTTCCTCAAACTTGAATCAAGT
GACATTTTGTAGATAGAGCCATTGAGACTGGGCTTGAAATTTCTATCCTGCATTTTGAATGGCTGAGATT
TTTACTGTGATCTTTGTTTCAGAGACTGTAATTAATTCTGTATATAAGGACACATGGATTTGATTGTTGT
TAGGTATGATACTGGCTTAAGTAAGTAAGGGGCTGTATATTCTCCCCCATAACCACAGGTTCAATAGCCT
TATATATGTGGCTAAATTACCAGTACCATCCATGTTCATTGATCAGGACTTAAGCCAAATTAGATAGCTG
TTGGCTATCATCAAGCTATTTTTGCCACTGCACTGCCCTTACGGTTATCCTGACATGTTGTTCATTTTGT
TTTACAGGCATGATATTCACAATTACTTGAAAATGACAAGACTGGTGATTGTAATTACATGATATACTAG
AAATTTGACCTGTGCCTGGCACATCTTCTTGTATATGAATGTTGACTTTCTGATAGGCAGGAGGAAGTAA
AAGTTAAATTTAGTCTTAACTAAAAAAAGGAAATTAAAATTTTCCTGCTATAGCACGTTTAATTAATTGA
AGCAAAATAAAATCTATTTAGTTGATTTTGGGGAAATATCATTTAACAATATAATCCTAAATCCTTTTAA
GTCATTAAATGTCACAGATAGTTATTAGCTGTCATACTACGTAAAATTGGCATCAGGATTCTGATGATGA
AATATTCTCTGTTTTATGCAAATGCATAGTAATAGTGAACAAAGTTATGTACCAAACTTCATGCTTCAGG
TAACTAATTGCATGTATTAAATTGTATCTAAGATAATTTCATATTACCTAGGTATAAAGTGCATAATAAT
TATGAGTAAATTATTAATTAAATATTAAAATAAGAATACTAGAGTTACCAAATGGACATGGAAAATAAAA
TATATTAGAATAATGAAATATATTTATTAAAAGCCAAATGATGAAAACATTGTGTATATAAAAGCAGCCT
GGAGCTATATGTCACCTTAAAGTGTTATATTGTGTTCCAGTGAGGTGGTTTAGCAGATAAAATTTCATGC
AATAAAGAACCAAGAAATTAATTTGATACCTACACGTAAATGTTTGGAAGACTCCTATATTTACTACATG
ACCAGAACACATAAAAGGTTACACATAATATTAATAATGAGACTAATGAGAACAATTATAATAGGAAAAA
GAAAAAAAACAAAACTCTAGGAACATTTTAAAGAATAATGTATTGACCTTAAAATAGAAAATTCAACACA
TTTTCTTAGTACATTAATATTCAAAGAAAAACTAAAAGGCTTTTACTTCATTCTATATGAAAGCAAAAAC
ACAGCAGATGGATTGTGTAAAGAAAGAGAGAACTGCAAATTGTAAAATTAATATAGTCATTCCAGAGGAA
AGAAACAGACACTAACCCAACGTTCTGTAAGTAAACATTTGAAGGATTTAGTGCATAATAATAACATATT
TAATCGGACACATCTTACGATGATAAAGAAAAGAAAGCTGCAAAAATAATGCCTGAATGTATTCATATCA
CTTAAAATGTGGCAAGATGTCTCAAATTCAAAGATACCCTAAAATACATCACACAATTATAAATAATTTG
ATTTTACTATGGAATAAGTAATGTAGTATTTGCTTAGTGTTTAAGAGCACTTACTGCTTTTAAGAGCAAA
CACGTTCATTTTCCAACATCGATCAAGCCACTTCCAATCTGCTGTGAAAGCAGCTCCAGGTTATTTGACA
TCTTCTGGTCTCACCAGGTGCCTGTGTTCATGTGCACAAATCTATACATAGACATTCACACATAACACAC
TATTAAAATAAAAAGATTCATATATGTATTTTCTGCACAAATTATGAATAGTAAGCCTCCTACATATGCA
AACACAATTGTTGCAATGTAATAAGAAAGGAGAAAATTCGCAAATAGGATGAAGAGTAAATTTACCATTA
ATGCTTACACAGTTCAGTAAGCAAAAACACTAAACATCACGATTGAAATGCAATGTAGATGTTAAAAAGA
ATCTAGCATTTGAATTTATGAGTGAAACTATTTATAATATATTTATTATATATATATATATATGTATTCC
TAATTGCCTTTCAGAGTTTAGCTAATTAATATAAAGTGATCATGTTCAGAGTTCAATTCCTGGCTGTCAG
GACCAAAGCCCATGGATTTTAGATCTTGATGTCCTAGGATTTTAAATATTAATGACATAATTGATGGCAA
TGCACAACCCTAAAAGTCTTACCATATAAGTCACAAAGACACCATAATATATGCTGGGCATCAGGTTAGA
ACTTTTATGTTTAAATGTATTCAGAGTTTCAAAAAGTGAAATGGTTGAGATTAAGAAAGGCCATTTTTCG
GTTTGCTTTTATATCTCCAGTGTGCAGTTTGATTTTGGTGGATCATTACACAGTGTTTCATTTTATTTTA
TTTGAACAGGTGATATAAGTTAACTGTACAGATTAATGAGCCTCAGTTTGATATATCCATAATGGAGATA
GCATGCACTGACTAATGTAACTACATTCTTACACTGACTTTTTTGCAATTTACTACAAGTTAGGATACTC
TATTCTACTTTTAGGGAAAAATGACTTACATAGGATATAAAAATCCATAATATATTTTCAGAACTTTTTT
TTATTTTGGAATTTTTATTTATTATTCACACATGTATATAATGTACCTTGATCACACCAATCATTAACTT
GGTTCTTCTCTCTCTCTGGATAAATTCCCTTTCTAGCTTCATGTTCTTTATATTTTCCTGTTTTATTTTC
TTTATAATCCATTGGTTCACTGAGTACTGCCTGCTGGGATCTTCCCTAATTCATTGTCTTAATTGTGTAC
AAGACATGTGTATTCTACTGTAGATGCAGTGAGTCCATAGTTCCAATAACTGTGTCATGACTAGATGTCA
TGATTACATCATCTCTCCTCAAGTTCTGTCTTCTCCTTTTCTGCAATGTTTCCCCAGCCTTATGCTCAGC
TTTCTTCTTCTCACGGTCTTAGCACTTATACCAGTTACACAGAACTACAGTAATTGCTGCCCAGTACACC
TATACATTTCTCTGACCACAGGCCATAAAAGCAGTAATGTATGGACAAAAACAATGAGAATTGGAACGCA
GTTTGACAACATGGCCATTTAGCAAAACAGGAGTAGTAGGATCCTCTCTATGACCATGTGAGCCATGTGA
AAACTGTCAATGTTTATAACATGACATCTGAATTTCCTTCTATAGAAGAGGCTTCAAATTCAAACAAACA
GCAGTTGCCCACTTTCATAAGATTTAGATAATTGTCTTCATACTTCTGAACTTTCAACTTGCAAAATGAA
GTCTAGTTTCATCAATATCCATGCCAATGATAAAATTTTGCTATTTGATGATTAAATAAAGGTCTAGTGC
CTATGTAATTTATTTTTCCAATTTTGTAACATGGATATTGTGAACAGTGAGAAGGTAAAGACATTTATGG
AGTTATAACTGGAATAGACAGATTCCATCAGGTACATATTCCTTCGGTGGTACTATTGAATCACAAATAA
TTTCACTGACATTTGTATTTGTACTTCAACAAAGATTTGTGGGTTTAGTATTTAGTATTTTTCATGTAAT
TTTTGATAATTACTGTGCCATTATTTTAAGCATTTATTCAAATATATAGCATATTTAATTCCATTACTTT
ATTTCTGATGAATAAGGTATTTTGTGTCTTATAGATATGATCCATGTCATATAAAGAGCCAGTAAAGTTT
TCTTTTCTCCATCGTTATTAACCTAGTATCTCTTAATGACACTAAATTGTGTAGATATACCATATTTCCT
GTATCCATTCCTCTGTAGAAACGCTTCTGGGTTCTTTCCACCTTCTGGCTATAAAAAATGAGGCTGCTAT
GAACATAGTGGAGCATGTTTCTTTGTTATATGTTGGGGCATCTTTGGGTATATGCCCAAGCGAGGAGTAG
CTGGGACTTCAGATAACTCAATGTCCAATTTTCTGAGGAACCTCAAGACTGATTTTCAGAATGGTTGTAC
CAGTCTGCAATCCAACCAACAATGGAGGGGTGTTCCTTTTTCTCCACATCCTCACCAGCATGTGGCCTGA
TTTTGCTGTCACATGAGTTTTTGATCTTAGCCTTTCTGACTGGTGTGAGGTGAAATCTCAAGGTTGTTTT
GGTTTGCATTTCCCTTATGACTATAGATGTTGAACAGTTCTTTAAGTGTTTCACTGCCATTCGATTGTGA
ATTCTTTGTTTGGCTCTGAACCCTATTTTTCAATATGGATATTTGTCTCCCTGTAGTCTAACTTCATGAT
ATCTTTGTATATTTTGGGTATTGGCCCTCTATCTGTTTTAGGATTGGTAAAGATCTTTTCCCAATCTGTT
GGTTGACATTTTGTCCTAACAACAGTGTCCTCTGCCGTACAGAAAGTCTGGAGTTTTGTGAGTTCGCATT
TGTTGATTCTTGATCTTAGAGCATGAGCCATTCCTGTTTTGTTAAGGAAATTTTCTCCACTGCCCATGTG
TTCTAGATGCTTTCCCACTTTTTCTTTTGTTAGTATGCGTTTATCTGGTTTGATATGGAGGTCCTTGATC
CATTTGTACTTCAGCTTTCTACAGGGCAGTAAGAATGGATCAATTTGCCTTCTTCTATATGCTGACCTCC
AGTTGAACCAGCACCATTTGCTGAAAATGCTCTTTTTTTCCCATTGTATGGTTTTGTCTCCTTTCTCAAA
AATTAAGTGACCAAGGGTGTATGGGTTCATTTCTGCGTCTTCAGTTCTATTCCACTGGTTTATTTGCTGA
TTCTGTCTCAATATCATACAGTTTTTTTATCACCGTTGCTCTGTAATACTTCTTAAGTACAGGAATTGTG
ATTCCTAGGGAAGTCCTTTTATTGTTGGGGACAGTTTTAGCTATTATGTGTTTTTTGTTATTCAAAATGA
ATTTATGAATTGTTCTGTCTAACTCTATGAAGAATTGGATTTGAATTTTGATAGGGATTGGAATGAATCT
GTAGGTTGCTCTTGGTGCAATGGCCGTTTCTACTATATTAATCCTGCCAGTCCATGGAAATAGGAGATCT
TTCCATCTTCTGAAATCTCCTTCAGTTTCTTCAGAGACTTGAGGTTCTACTCATATGCTCATATTTTTTA
CTTGCTTGGATAAAGTCACCCCGAGATATTTTATATTATTTGGGGCTATTGTGAAGGGTGTCATATCCCT
AGTTTTTTTCTCCGCTTGTTTAGTTTTTGTGCACAGTTATTTTTATACCCAGCACTTTGCTGAAATTGTA
TATCAAGCTTAGTACTTCTTTTGTGAAACCTTTGGTGTCACTAAGTATACTATCATATCATCTACATACA
GTGTTATTTTGACTTCTTCCTTTCCAAACTATATCCCTTTGACTTCCTTCAGTGTCTGATTGCTGTGGCT
AAGATGTCTAGAACTATATTGAATAAGTTTTGTGAGAGTGGGTAGCCTTGTCCATTCCCTGATTACAGTG
TGATTGCTTTAAGTTTCTTTCCACTTAGTTTAATGTTAGCTACGTATTTGCTGTATATGTTTAGGTGTGG
GCCTTAAATTCCTCTACTTTCCAGGACTTTTATCATGAAGTGATGTTGAATTTTGTCAAAATTTTCCCAG
CATCTAATGAAAGGATCATGTGGTTTTCATCTTTGAGTTTGTTAATATAGTGGTATACGTTGTTGGTTTT
CTGTACATTAAAGCATCCCTGCAAGCCTGGGATAGTTCCTACTTAATCATAATGGATGATTGTTTAACGT
GTTGTAGGACTAGGTTTGCAAGAATTTCATTGAGTATTTTTGTGTCGATATTGATAAGGGAAATTGGTCT
GAAATTTTCTTTCTTTGTTGGCTCTTTCTGTGTTTTAGTTATAAGAGTAATTGTGGCTTCATTAAAGCAA
CTTGGTAGTACTCCATCTGTTTCAATTTTATGAAATAGTTTGGACAGTATTGTTTTGAAATTTTCAATGA
ATTTGGATGGATATATGCACTAAACCCACCTGATCCTGGACTCTTTTTGGTTGGGAGAGTTTTGATGATT
GCTTGTTTTACTTTGGGAGTTATGGGTTTTTTAAATGGTTTAACTTTTCCTGATTTAATTTTTTTCTCTT
GTATTTGTCTAGAAAATTGTCCGCTTTCCCCAGATCTTCAAGTTTTGTTGAACATAGGTTTCTCTTATAC
AATGATTTCTTTTAATTTCCTCTGATTCTGCTGTTTTGTCTCCCTTTTTTTTCTTTTTTTCCAGAGCTGG
GGACCAAACCCAGAGCCTTGCGCTTTCTAGGCAAGCGTTCTACCACTGAGCTAAGTCCCCAACCCCCTTG
TCTTACTTTTTAATATTTGATTATGTTAATTTTTCACACTCTCTGTATCCACTGGTGAGTCTGGCTATGG
GTTAATGTATCTTGTTGATTTTCTCAGAGAACCAGGTATTGGTTGTGTTGATTCTTTGTATAGTCCCTTT
TTTCTACTTGGTAGAATTCAGCTCTGAGTTTGATTTTTTCCTCCCTACTACTAGTCCTGCAGTTATTTGC
TTCTTTTTGTTCTATATGATTTAGGTTTGCTGTCAAGCTGCTGATGTATGCTCTCTCCTATTTCTTTCTG
CAGGCACTCAGAGCTATGAGTTTTTGTCTTAGCACAGCTTTCATTGTGTTCCAAGAGTTTTGGGTATGTT
GTACCTTCATTTTCATTGAATTCTAAGAACTCTTTGATTTTTTCCTTGACCAAGTTATCACTGAGTACAG
CATTGTTCAACTTCCATGTATATGTGGGTGTTCTTTCCTAATTGTTATTGAAGTACAGCCTTAGCCCATG
GTGGTGTGAAAGGATGCCTTGGATTATTTCTATCTTTCTGTGTCATTTGTGGACTGCTTTTTGACTGATT
GTATGATCAATGTTGGAGAATGTGCCAAGAGATGGTGAGAAGGAGGTATATCCTTTTGTTTTAGAATAGT
ATGTTCTCTAAATATCTGTTAAGTCCATTTGGTTTATATCTTCTGTTAGTCTGTCTATGACTCTTTTTAA
TTTCTCTTTCTGTGATCTGTCTAGTGATGAGAATAGGGAGTTGAAATCTACTGCTATTATTGTTTGAGGT
ACAATATTTTCTTTGAGCTTTAGTAAGGTTTCTTTTTTGTATGTAGGTACCTCTGTATTTGGAGCATAGA
TATTTATAATTTCAAGTTCATTTTCGTGGATTTTTCCTTTGATGATTATGAGGTGTCCTTCCTTATGATT
TTTGATGACTTTTGGATGAAAGTGGATTTTATATGATATTAGAATGGCTACTCCCACTTGCTTCTTCAGA
TCATTTGCTTGAAAAGTTTTTAACAAGCCTTTTACTCTGTGGTAGTGTCTATCTTTGTTTCTGAAATGAG
TTTCCTGTAGTGCAAAACGTGGGGTCCTCATTACATATCCAGAGTGTCAGTCTGTGTTTTTTTAGTGGGG
AATTGAGTCCATTGATATTGAGACATCTTAAGGAATAGTGATGATAACTTTCTCTTATTTTCATAACTGG
AGGTTAGTTTATGTTTGTCTGCTTCTCTTCTCTTTGTTTTGTTGTGAAAAGATTAATTTCTTGCTTTATC
TATGATTTTACCTGCCTCCTTATGTTGGGGTTTTGCAGTTAATGTCCTTTGTATGACTGGATATGTAGAA
AGATATTGTGTAAATTTGGTTTAATCATGGAATATCTTGGTTTCTCTATCAACGTTAGTAGAGAGTTTTG
CTGGATACAGTAGTGTGGGCTGGCATTTTTGTTACCTTAATGTCTGTATGACAGATGTCCAGGATCTTTT
GGCTTTCATAGTCTCTTTTGAGAATTCTGGTGTAATTCTGATATGTTTGCCTTTATATGTTACTTGACCT
TTTCCCTTACTGCTTTTAATATTTTTATTTGTTTTTCGCATTTGGTGTTTTGATTATTATGTGATGGGAG
GATTTCCTTTTCTGGTCCAATCTATTTGGAGTTCTGTAGGCTTTGAATATGTTTATGGGGATCTCTTTCT
TTATATTATGGAAGTTTTATTCTATACTTTTGTTGAAGATATTACTGTCCCTAGATTTGGCAGTCTTCAC
CCTCTTCTATATCTGTTAAGCTTAGGTTTGATCGTCTCATTGTGTCCTGGATTTCCTGTATGTTTTGGGC
TAGGTGCTTTTCAGTTTTACCTTATATTTGACAGTTGTGTCAATGATTTCTATGCAAACTTCTGCTCCTT
AGATTATGTCTTCTATATCTTTTATCCTGTTGGTGATTCTCACATCTATGACTCCTGGTCTCTTTTCTAG
GTTTTTCATTTCCAGGGTTGTCTTCCTTTGTGCTTCCTTAATTATTTCTATTTCCATTTTTAATTCCTGG
GTGGTTTTGTTCATTTCCTTTTCATGTTTTGCTATTCTTCCCGTAGTTCTTTAAGGTAGTTTTGTGTCTC
TCTTTATGGGATTCTACTTGTTTACTTCTGTATTTTCTGTTGTCCTGTATTTTCTTAAGGGAGTTATTTA
TGACCTTCCTAACATCCTCCTTCGTCATGATAAAATGTGAATTTAAAACTAGATCTTCCTTTTCTGGTGT
GTTTAGATATCCAGTGTGTGTTTTGTTGGGAGAATGGGGTTCTGATGACTCCAAGTAGTCTTGATATCTG
TTGCTTGTGATTCTGTGCTTGCCTCTAGCCATCAGGTTGTCTCTGGAGTTAGATTTGCTTGTTCTTTCTG
ACAGTGGCTTGACTGTCTTGTAGGCTCATGTGTCCGTACTGCTGTAGACTTGTTTTCCTGTTTTCTTGTA
CCCAGTTATGAGAACAGTGTATTCTGATCTAGGCATGTAATTGCTCTTTTCCACTGACTTTCAGCTGTCC
CTGTGGGCTAGAACCAGAGCGAAATTCCCATACTTCTCCTAGGTCCCTCTGTTGGGGGAGGGGGAACAGA
TGGCACAAGATGTTTTCCTCTTGAGTCAGGATTTTGGGCAGAGAGTAGTCTCCTCTGGTTTCCCAGGAGT
GTCTGCTTCTCTGAAGGTCTAGTTGCCCCAACTTCAGGATTTGGGTACAGGGATCTGTTTGACCAGTTCT
GTTCAGTTTTGGCACTGTCTGGAACATGGTGCTCCAGTAGCTTTACTCCTCCTATATTCCTGTGTCCATA
AGCACTATGCAGTTTTGTCTTGGGCCAGAGACCTGGGCAATGCTGGGCAGAAGTAGCAGTCTCTGTGCCT
ACATTCAAGAGCCAGCTAAAAACTGGAAATGCTTATTCCCAGAGGAGTTCTGCCTTTGCGTATCCTGAGT
CCACCAGTCAGCTCACCTCGAGCAGAAATGTTGAATTCACCTCTTGTCTCAGGCCTGAGCTCACTTTTTG
TGCTGACTTTCAGCTTACCATGAGGGCTGCAACCAGAAATGTCCTTCCCCTACTGCTCCTATGTACCTAT
GCACAGGAGGCCCAGATGGAGCTAGGTTTTTTTTTTTCTTGAGTCATAATGTGAGCAGAGATCTCAGAGG
TTTCTGCCCCTCTGATGGTCTTAGCAGGGCACAGAGCTATGTCCACTCACAAAGAAACTCAAGATATCCC
CACTCTCCAACAAAGTGCCTTATGCAATCTGCTTTGGGTAAAATGAGTTTGAAACCTGTTTCTGCTGATA
AAGGGGTTTTCAGAACTTCCATATCAAACCAAAAGGGCCTTCAAAGTCCTCCACTATTAAAAATGGGCTT
AAATCATCACTATGGTCAAAGGGGACAAAATAAAGTCAAAATTCCGCAAACTGAATCTCATAACACACAT
ACCAGCCCAAGCAAGACAAAACTTTCTTCCTGTACACCATTAGATTAAGGACCATTTACAGTTTCAGAAG
GGGTTCTTGAGAGTTCCACACCCATGCAAGATGTGGTAGAAAATTTTGAGTCTACCCAAGTGACTCTTGG
GCCTTCTGCACATAAATATTGTGATCTTGCACCCTCACCATCTCCCCCAGTGGTTCCTATGTCCCTATAC
ATCAGAAGTTACTCAAATATCCTCTATCACACAAAAGGACCCCCTGACTTGTCATAAGCACAAAAACAAC
CAAGTTTATCACAAGACACAGTCAATGAGCCATGCAGGCTCCAAATCTGTACAATTTCCAGAGAAGATAA
AACATCCCTTTCCCCCTCAGGGGACTCTAGGTTGTTCTGTCCTGAAAGGAGAGGCTCCAAAATTTTCCAC
ATATACATCAGAGATGCTAGAATTTCCCAAATCTGAGCAGGATTCTCTGAGAAGTACTCTATCTCATAAA
GAGACTGTGGGACAAGAAACATCTACAAAAGTAGTTCTAACCACAGCCACATCTTTAGAGATGGCTTATG
GATGTGACACATGCACAAAAGATGTTCTAGGACATATTCCATCTGTAGAGAAGGTTATGGATACAACCAT
ATGTGAATGAGGAGTGGGAAAACATGATATGCAAACACCAGTGTCTGTAGCATCCTCGATATCTGAGGAA
AGAGATTCCTTGGATTCCATTTGTGCAAAAGAATGCATATGACCTCAGCAAACTTCACAGGAGGCTATAG
GAACTTCTTTATCTCCTCAAGATCAGCCATTTTCCCCAACTACAGAAGATGCTACACACTCTTCCAAATA
TGCACAAATGGTTGTGAGTCCTTCTTTATACACACAAGCAGACCCAGAACATCTGCCAAATACCTCAAAG
GCTTTGGATTTTACTATATCTTCTGAAGGGGCCTTGGAACCTGTTTTGCCTATCAAGCAACCTAGTAAAC
CTGACACTTCTATTCAAAGTCTGTTTTCACTTCTCCAGCCAAAGAATTTTTTTTGGAACTTCCACAATTA
CACAACAATATCTAGAAACATCCTTATCTGCTCATGAGTCTCTCAGACCTCTCACATTTGTCTAGGATGC
TCTAGGAGAGGTCACATCTTCAGAGGTAGTTCTAATACCTTCCCCCCATTATGACGTTGCATTCAGGATT
TCCACACATATACACTGTACATTAAGACCTTCCTCATCTGAGAAGGATGTCTTAGGATCTACTGCATCTG
ATCAGCATGCTTTACAACTATCCCCATCTACCCAAGTAGATTTATTTACATTTCCACTCTGGGGAGAAAT
AGTCAACATTCTCCCTCTACCACAGTAGACCACAGGCACCCAGTTTCTAGAAACAAAGTCTTATGATTTG
ATTATTCTGATGCAGTCTTGAGAAATTTCTCCTCAAAGGAAGACAGTTTCAACCTTCCCCCTTCTGCCAA
AAGGGATCCCCCTTTTGCCATCTTATGCTGCAAAAGAGACAACAAAAGCTACAACTATTCCTCAGGTGAG
ACCCACACCTTCTCCATCTGTCCAAAGGGACCTGGAATTTTCCAAAAATGACCAAGGAATTGTGGAAAGT
TGCCATTCCTTACAAGGGCATGCTGGCCATTCCATATTGTCCCAAGATGCTCAAGTCACTCCTTTTTCTA
CCAAAAAGGCATGTTCCTCGTCTTCCCAGGGTTTCAGGGAATTTCTTCACCCCTCTATAGTGTCATCTCC
ACGAGGAATAAATAGAGAAAGTGTGCTATAATAAAACAATGAACACTACTCAGGTATTAAAAATGAGGAG
ACCAAGAACACTGTAGGCAAAGAGATGGAACTGGAAAATAGTGAATTAACAGAGATTGAAAAGGTCCTAT
CATGGGATGTACTTAGGGACATTTGGATGTTAGCCACAAAGTTCAGAATACCCACAATTAAAATCCTTCA
TCACATGCATGGTAACATGAAAGAAAACCAATTGTGGATGCTTGCAACAAACTTAGAACGAGGAGGGAAA
ATGGGACCTAGCTACAGGTACAGAAGGATAGACAAAGTCGGGGGAGCAGCAACAATGAAAAGACAGAAGA
GAGAAACCCAGAGGAAAAGTGGAATAAATAACAATAATCATCAATGATGGGTGGTGAACTTGGGTATTCC
CAGGGAAATCCCCGATTTCAAGAATCCAAAAGGCTCCCATACACCTACTGGGATGATGTTAGATGAAATA
CAAAGCAGCAAAGAGATAGAACGACTACAGACTGCCCCTTGTAGCTAAACATGACCCTATTGAAGGGATG
GTGCTGCCACGCAGCTCAAAATTTTAACGTATAAATATCCAAGGCTTAAAAAATGTAAAAAAAAAAAAGA
CCAGAGAATGAAGAAAGGCCCTTCAGAGACCACCACACCATAAGAATCATTTCATCCACAGACCGTAAAT
CCTCGCACTATTCCTGATGTCAAGATGTGCTTGCAGATTAGACCCTAATATGTCTGTCCTCTGAGGGGCT
CTGCCATCACCTGACTGAGACAGATGGTGGTACAGCTAAACATTTGAAAGAAAATGATAGGGGCTGGAGA
GATGGCTCAGCGGTTAAGAGCACCCGACTGCTCTTTCAGAGGTCATGAGTTCAATTCCCAGCAACCACAT
GGTGGCTCACAACCATCTGTAAAGAGATCTGATGCCCTCTTCTGGTGTATCTGAAGACAGCTACAGTGTA
CTTATATATAATAAATAAATAAATCTAAAAAAAAAAAAAGAAAGAAAATGACAGCCACATAAGATGAGTT
AGTCGAATGCCTAAAGGATGATCTTAAAGGGATTGGAAACCAATATGAAAAACAACAGTATCAATTAAGT
TTACCTTTCAGAGTCTCAGGAAATTTACCAACAAGAGTATACTTGGCCAGTACATGGATACTGCTATGTA
GACAGTAAAGCATAGGGAGAAGACAACTGCCTCATCTGCCATCTCTGGAAAGGAAGGCAATTGGTTTTGT
GGAAATGTCATACCCCAGAGAAGGAGGGTGTTAGATGGCTAAAGTGGAAGTGGCCATGTAGATGGAGGAG
CACCATCATAGAAACAAAGAGAATCGGAAAGGCTTGGGGGATTCAAGAAAGAAAGAAGAGTTTGGGAAAT
GACTTTGAAATGTAAACAAATACATAGATTATTTTACACTTCCAATGTTTATAATATAAGATATGTATGT
TTCCAACAATATAAGATATGTATGTTAACATCTCTCTCCTTAATGACTATACAGTCAGTATTTGTAACAT
AGGTTTACTAAAAGTTGAAATCCAAAATTGTTGTGACTTATTATTATTCGAATTTCACATAGATAAACCC
ATCCAATATTTTATCTTCTGCCCTTGTAACTATAGCAAATGTTTAATTACTTGATAAAAATTTTAAAAAA
AATTTTCTACTCCATTAGTTTTCCATTCAATGCCTCAAATGTCTCTCAATTTAACTGTATGTACTACATT
CCCTTCATTGTTGCTCCTTTCCCTGTCTCTTCACAGTTGATATTCCTGTTCCTGACTGTGTCTTTCAGCA
ATACATAAGTACACTTGCACTTTTCAAAATAAGGACGGTCTAGTTCATACTAGATACTTACACAAAACTG
ATCATACAGATACACAGTTTAGAGAATTAACATTTAGATTAAAGTGAATATGTAACTCATTTTTCCTTTT
TGATCTGGATTAACTCATCTAGGATGGCATTCACAAGAGTAATTCTGATTTCTTTTCATTGATATTGGGT
TTAAAATACTTGTGGATTATATACTTCCTACCTTGCATTAGTCTGGCATACCACACACAGCACAGAACAA
ATCAATTAATTGTATGATATGTGCATGTGTGTGTGTAGGTCATTCCACAGTAACTCATGCTACATGTTTT
AGAAGCAAATCTGTTCAAGGATAGCCTGAACTCTTTTGTTTTGCATGTTTCTTTAACATATCAAATCACT
TCAAATTGCACCAATTATTTATACCTCTGGGGTACAGATTAAATTCATTATTTCTACAATTAATCTCTCC
ATAGGGATTAAGAGCTGGTTGATAAATAATTTTTGGAGTCTTTAGAATAGAATTTTGCCCCAAAACTCAT
TAAGTATTTATTGTTCTGCAAATTCAAACCTACCTGGTATTTTGGAAATTTGAGTTTCATGGTCAGACCT
CGTCAGCTAAATGCACTTCATCCATTGTTGGCAAGTTCAGGCTATGCTTCCTGATTGTCATGTTTGTTGA
GACTACCTAGTTTTACAGTCATGTGATAACCAAGTGAGTTCTCATATAGCTTTCTCAATATTCAATTTAC
CTGATCAGAATCTATGAAGTGTAGAATCAATCATTTTGTGCTGAATGTAGGTTGCCAAACTGCCTCTGGG
TAATTTTTGAATAGCATCTTGTACATATGCATGTGCTTTTTAGGTGGTTTCTCATTATCTATTAACACTC
CACATAGCTCCGCAGCACTATATTATTTTAAGTTTCCAAGCCAAGTGATTTCTTGTTCTGTATTAGAATC
ATGTGGGAGTATCTAGATCAATCAGTGTAATCCTAAGGGATTCTTCTTGGTATATTATCATCTACAGATG
GTGTAATATCTACAACGTTTGATACTCAGCCTTTGATACACCTTCCTTCACCTGTGTAAAAGAAAATTAT
TTGCAACAGAGGGTTCCTGTAATATTTAAGCTACTACATGAATCCCTTGGCTAAAATATGGCTATACATG
CTTATTCATGCCTAAAAGACCCTTGGGGAGACCCACCTGTCTAAAAATGTCAATTACTACTCAGATGTCC
ACTATGTGTACAGTCTGAGGAAGAGTCACTTCAGTTCATGTTTGGAACTGAAGAATACTCAGCCATTTTC
CAAACGGAAAAAAAAAAAAAACAAGTTACTTAGATAAGGATTGAGATAATGCTTTTATCTAGGTAGAACA
TTAATTTTAGCCTTACATACAAATGTGTGATGTGCAGTATTTTCAACACTGTATTTCAGAAGGAATTATA
TACTTTTGGGTATGGTCTCTCGGACTACCATATGATATCAATATAGTTTGCTGTGACAGATTTTCAAGTA
CATATGAAATCTGAGGACTTCAACAGAGTAACTCTAGCTCAAACATATATCCTTCATATTATTTGTGACC
CACACTGGGAACACTTACTACATGTATCAGAGTTCCGACTCAGTTTTAGTATTTTTTTTTTTTTTTTGGT
CTCATGCTAACTTTTGATGCTTCCTTTCTCCAATAGAACAGTTAGTCAATGAGTCTGTATACCAGATATC
AGCTGCATTATCAAGCGTTGGTTGCAATTTCCCTCTGCTGAATTCACAGCCACGAAGAAGTGTTTCTTAT
GAGATAGCCTTGATCTCTACAATGCAGATTATTGTTGTCTGTGTCTTTCTCTGACTCTCTCAGTTCTCTT
AAGGGTCCTACCAGGGAAGAAATGGCAATGATAGTGAGAAGTAATCTTTGTGGACCCAGGATAAACAAAA
TCCACCAAAGTTTCCTTTCATGTGATAAGAAAATAGTTGACAGTGTTTATATTCAACTTAGTCAATGAAA
TGCTCTCCCTTTATACCCTGTATAAACTGGACTGGCTTGTTAGCTATGCCTGTTTACCCAGCTTGCCCAG
TTTTCAGGCTGAGAAGAGGAGAATTTTTTCTCAGCAAGGCATCAGGTGGTGGACCAACATCTTACTCTTG
CTCACTGTTACCCAGTTCCTCCAACGTAGCAGCTTCTTCCAAAAGGATCTACATTGTCCATAGTATGCCT
GACTTCAAGTCTGAAGCTATGAGCCCAGTCAACAAGAAAATTTCCATAGCTAAGAAAAAGTAAAATTTTT
CTTTATTTAGTGCTGTGGTGGAGGGGCAGATATTATTGTGACTTTCCTTATTGTAAGTTCTTGAATCAGG
AAGGGGAAGAGCACTGGAGGAGGGTTAATTTTGATCTACTTAGGGTTTCTTAATTATAATAGTAGTAATA
ATAATAATAATAATAATAATAATAATAATAAGAAGAAGAAGAAGAAGAAGAAGAAGAAGAAGAAGAAGAA
GAAGAAGAAGAAGAAGAAGAAGAAGAAGAAAGATGAGGAGGAGGAGAAGGAGAAGAAGAAGAAGAAGAAG
AAGAAGAAGAAGAAGAAGAAGAAGAAGAAGAAGAAGAAGAAGAAGAAGAAGAAGAAGAAAGATGAGGAGG
AGGAGGAGAAGGAGAAGAAGAAGAAGAAGAAGAAGAAGAAGAAGAAGAAGAAGAAGAAGAAGAAGAAGAA
GAAGAAGAAGAAGAGGAAGAAGAAGAAGAAGAAGAAGAAGAAGAAGAAGAAGAAGAAGAAGAAGAAGAAG
AAGAAGAAGAAGAAGAAGAAAGATGAGGAGGAGGAGGAGAAGGAGAAGAAGAAGAAGAAGAAGAAGAAGA
AGAAGAAGAAGAAGAAGAAGAAGAAGAAGAAGAAGAAGAAGAAGAAGAAGAAGAAGTAGAAGAAGAAGGA
GAAGGAGAAGAGGAAGGAGAAATAGTTTAGGCTGGGAAGATTATTCAGCAATTAAGAGTACTGCCTGTTT
TTTCCAAAGGTCATGAGTTCAATTCCAAGTGTATACATCATGGCATACAATCATCTATAATGTCATCTGA
TGCCCTCTTCTGGTGTGTCTGACAGGTACAGTATACTCTTAAAAATAAAATAAAATAAATCTTTAAAATA
AATAAAAATCAAAAGTTTTCTTATCTAAGTCTAAGTTACTATGCTTCTGTAGCTTAGCAGCTTTCTGTGT
TCCTCTGAGGACAGAAAATCCATTCTCTTTCTATTAAAATCCAGGATGAGAGCTCACACATTGCTTGCCA
TATCTCGACTGTTATTCAAACACACCTTCTTCTTTTCTGAGAAATGAAATAGCTTCCCATTACACTCCTA
TCCTACCTTCAAGTTCTGCTTTTGAGAGGTGCATCAGAAAAATGAGTTTGTGCATAAGGATGCTGGCGTT
GCAGTTGCTTCTGATGTGAGAATACTGGGGTTAATGCAGAGGGGTCAAGACGGTCAACAAATGACTGAAT
GTAATGACTATCTTTTTTTCAAATTCTGTGGATGCAATGGGTCAGTATTCCTGGAAGTTACCCAACTCAC
AGGTTTTCTTCTCGAGCTCAATAGTCAGTTTCTCCAACTTCTTAATGTGCTGTACTTGCTCACTGATGGT
GGAAGGTTGGCATGATACCTTCCCAGCAAACCCTATAGATAAACACAAGGGAACATGAATATTAATGGCC
CAGTCACAGGAGAGACCATGCTTTGTCCCCCAACAAAGCATGAGGAAAGGGGAACTCTACAGACACTTTG
AAGCACTGAAAGAGTAAGAAAGCTCTTTTCAAGATGGACCTTTTAGCTACTCTCCTACCTACAACCATGA
TTCCTAGACATATGCAGGTAAGTTCTGTAGTCCATACTGTTTAGGACCACAAAGCCCTAAACATGTATGT
TCAAGAAAAATGAGTCTGAGATTTTGATACATGTCCAGGGCAGTATCTCTCTCTTCTTATCACAACATGT
CAATGACATGTACAGGAATCCTGTGAAGATGAAGTCCAATACTCTACCCTGAGTGTCGAAGCTTTATCTA
TGTGGCTCCTATTGGATATCTTTCTCATTCGGAGTGAAAATAAGGAACTCTTAGCAAACCAACAGCATTC
TTGTCAATTACTGGTGGTCTGCCCAACATTCATCAGATATTCTTGATGCTTGGTCCCTTCTTTTAGAATC
TAGAGGTTTCAGACCACAAGTCCTGCTCCTAAGAGGTCTGACCCAAGCACAGCTTCTCTAGGAAGCTGCC
CAGCAGTGGCACAGGGCTTACTATCTCTGCTTTACACCAGATTATTTATTTTGCACTTTTATAACAAGAA
AGAAGTCCTAATTATTTTGTCTCTCTCTTATCTCACCATGCATTCTGTTTTCCCTGTAAATAACTTGATA
ATCCTAAAAAACATGTCTGTGTGTAAACCAATATGCACTAACTAAATACCACAAGGGCAGCTTCTGTTTC
CATAACACTAGTGATATCACAGAGAATACCACAGAATTTCAGGTATACAATAGTGTATCCAGAGGAGTGT
CCCCTTCAACATCACATAACTACACATTAACTAGATCTTCTCCAAATCAACAAGCCAAGTTGCCCTTTCC
AGTACCTTTGCCTGAGACACAAGCGAAGACTTTCCATCACTCTCCCTTCTAAAATGGAGATATGACTGAT
TTATTGAATTCTTTCCCACCATCATGTACAGATATTGAAGCCTAAATTTTCAAACAAAGCCCAGAATTTG
TCTTCCCCACCTTATGTTGCAGGCTGAAAATGACAAGGAAGACAGGAAGTTGAGAACTTAGGTCAGGATG
ATTTTCGTTGATGCAACGATTCTACACAGTTAATCCCTCTAAGAGGACATCTTCTGGAGCTAAATGATCA
TTTTTTCCAATTTCCTCATCCATTGCTCCTCCTAACTAATGCTGGAGAGTTGGGATTATGCCTTCTTTGT
AGAGTTGGCACATAGATAAATACAAGTAACCAAAGATTTTGGAAAGATCCACAGAGTAGTACAGTTTGGG
TGGGGGAGTAAAAAACTAGTAATAATTGTGTAAATTTGGACAAAAACATTGTTCAGAGCCTCAAAAATAA
CATGTTTTAGACATGGGGCTGTTTATGATGTGAGCAGCAGTTCACAGGTCAGGCTACAGGTGCATTGGTT
AACATAGGTGCAATTTGAGACCTCAAAAACAGTCAGAGAAAGCATGGTGGGTCAACCTGGAATGAGCAAT
TAAGAAGTCATGCTATACTATGGAGAGTTATTATATGAAGGAAAGATACAGACAGAGACAAAGACAGACA
GACAGACAGACAGACACACACACACACACACACACACACACACACACACACACACACACCAAAACAAAGC
ATCAGTCATGGGGACAAATATGTTGTAGATCAATGATAAGGAGCTTCAACAAGGGAAGAAAAGTCAAATT
CTTCTGTTGGGTGCCACATGTGACAACGTCTATACTCCTGAAAGTGTGTCACTACTACATTTCTGGACAG
CATCCATTAGAAACCTACAGACAGGGAATGGTAAAGTAAGCATAGAGTCTAGGTATTATTAAACTATACA
TGTTTATTAAAGCCCCATGTAACCTTTGTCATGATCCTGGCAGTCCCAGCAAAGGGAAGCAAACCCATGG
TCAGCCTGCCATGCACTTCTTGGATCTCTGAAAATTTACCTTCCATACATGCTTATTGGGCCCTAAGCTT
GTTGGGAGTTGTTGAATATTCTGCATCTTTACAGGTGTTTAAGTTCTAGTCTAGTAGAGTTGGATGTCAA
CTCTATTTCTAATTGTGGTTCTCCAGAGGACACCTAGTTCAGATCACACTAGGGTTTATAAGATAAGGAA
GTGCTTAAACTGGCAAGAAATATGTTATCATTAGTAAAGACTGTTGTAGGATAGAGGAAAATATATGACA
GAGACGCAGAGAGACACACACACAGAGAATGAAAGTATTGCCTTATGTACATGAAGCCAGAAAAGAATTT
GTGAATCTAGAAGACAAGGTATGAAGGACTACCTGTAAATCCCAGTAACTAAGAAAGAACCTTGGAGCCA
GTTTTGATATTGAGGCTTCATACAGCTTGGCCTTTACCAATGTGAGACACTACATTTCCATGAGCAAATC
CTTAGCCTGGAAAACGTAGTTATGGTGGCCCAGAAAAAAAACAAAACAAAACAAAACAAAACACAGAATT
GTCCCCTTTGTTTGTTTCTCATTACTCTGATCTCCCATGTCAGAAGAGGCTGAGTGGTCTTCCACATACC
CTCACATGCAGCTCACAAGGAACAGCACCTATCTTCATCAGTACTTCATCTGAGCCTACCCTTGGCCTTT
GGATGGTACTCAGGAACTGAACTGACAGGTTACATATTCCTAGCTGGGTGTCAAAGTTCAGACATGAGAA
TCCCACTCTGTGATTGTCAACAGTTCCATGTATCCATTGGGATGGCAGTGTCACAATGGCTGCACCTGTC
TTTTCATGCCTTTCACATGCTTTATGTGACCGAGTTGAAAGTCTCTCTCAGAAGTATTTACAGATCCACA
GGATGCAGCTTGGCTTCAAAGGCCACATGTCTGACTACAGAAGCCACGTAAACAATGTCACAGTTCACAG
CTATAATGTAGACATGTCAAGGTATTTCCTCTAAGTTTTGCTTTGAAGCATATTCTTTTTTTTTCTTTAT
TAACTTGAGTATTTCTTATTTACATTTCAATTGTTATTGCCTTTCCCGGTTTCTGGGCCAACATCTCCCT
AACCCCACTCTCTAACCCCTAAGCCCATTGTATATGGTTGTTCCCATCCCCATCCTCCCCCCATTACCGC
CCTTTCCACAAAAATCACGTTCACTGGGGATTCAATGTTAGCAGGACCAAGGGATTGCCCTTCCACTGGT
GCTCCTACTAGGCTATTCATTGTTCTCTATGAGGTTGGAGCCAACGATCAGTCCATGTATAATCTTTAGG
GAGTGGCTTAGTCCCTGGAACCTCGAGTTCCTTGGCATTGTTGTTCATATGGGTTCTCAAGCCCCTTCAA
GTACTTCCAGTCCTGTCTCTGTTTCCTTCAACGGGGGTCCCGTTCTCAGTTCAATGGTTTGCTGCTGGCA
TTCCCCTATGTATTTGCTGTATTCTGGCTGTTTCTCTCAGGAGCCATCTACATCCAGTTCCTGTCAGCCT
GCCCTTACTTGTCAAGCGTATTATTTTATTACAGATTATGCTAATCTTTCTAGAAGGCCACATTGTGGGA
GACCATTTGGATTATGCCCCATCCACAGTTTATAGATTTTTTACAGAGACTTCTTTCAGTGAAAATGGTT
TCTGTAAATTGCATACAAACTAACCATGTAAGGACACAAACCACACACATAGACACAAAAGATACACAGA
TACACACAGACACACACAGACACAAACAGACACACAGTGTGAGGGATGATAGAGATGTGAATGTTAAAAA
AAGTTAGGATAGTGTATCGATAATATAAAATATGAAGGGTTACACTAAAATCTAAGACACTAGGATGGAG
GATGGGAAGCAATTGTGAGGTGTGCTTTCCCACAACTTGGACACATGAAAAAATGAAGTATGAGACATCA
GAACTGCATTGTCAAACAAAGACAAGAAACATACACAATCAATTGAATGCAAATACATCTCATCTTGTTG
ATCTCTAATGGAAGAGTTCAGGTGTTTCCCACACCTCTCCAGCATAGTATTTCATTGCAGTCCAATGCTA
GAACACCAAAGGATATTCAAGAACATATAAGGAGATGAAGCCAGAATGTCAGCATTCCCAGAGATCAGTT
GAGCAGGGAGTTCTGTTTTCCTATGTCTACCTTAACTATGCTTCAGAAAACCAAGGAGACAGTCTCCTCA
AGCATATCCACATCTTTACTGGGTGTAATTTGTCTTCAGAACATCTTTGGCTGTAGTTACAGAAGCCAGG
ATGAAAACTACAAACTATGTCAGCATAAAGTTGATGTGCATATGGCCAGGATCACTGCTAAGTCTCTCTA
GACCTACGAGTGTAGATAGACATGCCTTATAGGAATAGAACATGGTTGTTTAGTTCCCCCAATTACTGTT
CAGGACACGTACAGAAGTCATGAAGAACCCAGTCCCTCTTCTATTTCACTAATTGATATTTCTTCAATAT
AGTAGAAAACTGTCTGCCAAAGACAGTGTCATTAGGACAAAACAGCAGGAAACAGATTGGGAAAAGGTCT
ACACCAATCCTACATCTGACAGAGGGCTATTACCTAGTACATACAAGGAACTCAAGAAATTTGGCTTAAG
AGAGACAAATAACCCTATTAAAATTGTGGTACAGAACTAATTAAAGATTTCTCAACTGAGGAATATCAAA
TATCTGAAAAGCATCTAAATAAAAGTTAATCATATTTAGTCATCAAGGAAATGTAAATGAAAACAACCCT
GAGATTCCACCTCACACATGTAAGAATGGCTAAAATAAAAACTCAGGAGAGAACAGATGTTGATAAGAAT
GTCAAGTGAGAGGAAAGCTCCATCTTTGTTGGTGGCATAACGAACTGGTTAAACCACTCTGGAAATCAGT
CTGGAGATTCTTCAGAAAATTGGAAATTTCACTATTGAGGACCCAGATATACCTCTCCTGGGTATATAAC
CAAAAGATGCTCCAACATATAAAAAAGACATACCCTCAAATATGTTCATAGCTGCCTTATTTATAATACC
CAGGAGCTAGAAGAAACCCTAATGGAATTCATCAGAGGAATGGATACAGAAAATATGGTACATCTACACA
ATGGCGTACTACTAGGGTATCAAAACCAATGATCTCAAAAAAGACATAGACAAATGGAATGAACTAGAAA
ATATCACACTGATTGAGGTAACCCAATTACAGAAAAACACATATGGTATGAAATCATCGAAAGTGAATAT
TGGCAAAAAAGCTCAAGTTACCCAAGATGCAGTCCACAGACAACTGGAAGCTCAAGAAAAGAACACACAA
AATGTGAATGCTTCACTCCTTTTTAAAAGGTGGAACAATACTATCTATGAATTTAGAGCAGAGACTGACG
GAATCCCATTCAGATCATGCCGTACATGTGGCAGAAATACATATACATCAGTCACCAAAATAGATAAGAT
TGATGAAGCTTAGAAGTGCATGCTGACAGGAACTGTATATAGATCTTCCATGTGGGACACAGCTAGAGCA
TATCAAATACAGAAGTGCATTCTAGTGGCAAATCAGTGAACTGAAAACGGACAGTAATGGGGGTTGTAGA
AGAGGTGGGGTACCAGTTTGGGATCTTATGGTCAGGAAATTGGGAAGGGAAATAAGATTTGAAATGTACA
TATAAAATATCTAATTAGAAAAAAAGAATAAAATTTGCTTAAAAATTAAAAAATGAAAGAAATAAAAGAG
AAGATAACTGCCATGTAATCACAGCTATTGACTCAGAAATCTAAAGGTCATTTTCAGGGAATGATAGAAA
AAGTAATACTAGTGGAATACCAGAGATAATGAAATCTCAACTAGAATCACTTCTCTCTCCCAGATAACGG
TGCCAGACACAAACTGCACTATATGAATCCAAAGAATGGAGGAGTTTACTTTGAGGGGATGACACAATAC
TTGTCTTTCCCTTCTTCCTTATTTCCTTTTTCTTCTTGACCAAAAGAAGAAAGGCCATGAGCTCTCATGA
AACAACTATGCCCTGCTGAACACTTGGCTTTTAGAATAAAGAATTAATGATATAAATTCTCTGACTTACA
GGAACCAAACAACAGGGAAGTCCATATGTTTCTGAGAGGCTCCAAGCTCCTTATTCCCATATGTGGTAGT
GTCAAATCAAGGCTATCTCTTCAGAGATCCCACTCAATCACTACTAAGGTCTCTCTGTGCTATCCCAAGT
ATCACATATTTCTTTTTTTTGTTATACCAAGACAGAAGTCCAGCATTCTTTTCCCCATCACTGATATCTT
CATCCTCTTTATTCTTCCTCCCTGTTTATTTGAATTAGAGGCCAATTAGTATACCCCAGAGGTACTGCAG
GAATATCTGAGAGGCAGTTGCAGGCACGACAACACTTGTGACATCACAGAAGAAGACAGGGACCTCCAGG
TTACAAGAGATATTTCAGGGAGGGACTAATGATGACGTCACTGAGACCTTCCATGGCCTAATACCTAAAC
AGTTTTCCTTACACTGATCAGATGTGGATTGCCCTTTCCAGGTATGTCTCCTGTGACACAGTGGAAACAT
TTACATACTCCATCTCTTTAAAGCTAGAGAAATCTCTTGCTTCATTAGTGGTTACATGTTCTGAATGGAG
AAAGGTAGTCAGGGTTTGGCATGGGTAGAAAAGATTTAGAAATACGATTGGTGGAGATTCTTCTAGATAA
TAATTAATTCCCAAGTTCATTCCTGTGAACATATAGTTCAATTTTCTAGCTTTTCTCTGTTTCCCAAAGG
CCAGTATTCTCCCTACAAAGGTAGTCAGGGTTTGGCATGGGTAGAAAACATTTAGAAATATGGATTGGAG
GAGATTCTTCTAGATAATAATTGATTCCCAAGATCATTCCTGTGAACATATAGTTCAATTTTCTAGATTT
CTCTGTTTTCCAAAGGCCAGTATTCTCCCTACAAATATTTAATTGAATGAATATTGTATTTCACATTCTT
ATTGTACATTCCTTGATAGGGGACATTATAAATATTCCTTAATGTGTACTCAAAAATTCTGTTTTATAAT
TCCATTTATTGCAATGATTTTGTCAACAAAGTTGGCCCAGCTACAAAGTCAATATAACAGTAAATATTTT
GTACCAACTTCAAATGATAAACTCCCAAATTCTAATTCAAAATAGTTATGGTGCATATATATATATATAT
ATATATATATATATATATATATATATATATATATTGTGTGTGTGTGTGTATATGTGGGTGTGGGTGTGTG
TGTGTGCGCCACATGTCCAGCAGACTCTGAATGGCCATTCCTTCAGTCTCTGAAAAACAATGCCTCCCTA
CCTCTCTTATGGATATTTTATTTACCATTTTAAGGAAGGACTGAAATATCTGAATTTTGGTCCTCTGTCT
TGAGTTTCATGTGGTCTGTGCATTGTATCATAGTTAATTAGAGAATTTGGGCTGATATCCAATTATCAAT
GAGTGCAAACTTTGTGTGTTTTTCTGTGATTGGGTAACCTCACTCAGGATGATATTTTCTAGTTCCATCC
ACTTCCCTATGAATTTCATGCACTCATTGTTTTTGATAGCTGAGTAGTAGTCCATTGTGTGAATATAGGC
CATTTCGATATCCATTCCTCTGGTGAAAGGCACCTGGCTGTGGAAGAAAGGTCAACCTGAAACATCTCTG
GCTTTCTAGCATGCAGATGTTTTCACAATTTCTAAATCACATCAGTCACCTAAAATAACCAGGGGAAAAA
TCTCTGACAGAGGGATGGCAGCCATTACTGGAGAAGGAAATGGCTTTGATGCCCCTTACAACAATCTGCT
CATGCCATGGCCATTCAGTCAACCCAAGAATCATGGGATGAGGAGATGTAGATTTAGAGGTTGAATGTCT
TAAGTTTCCTTGGGAAAATTTAGCCTGCTCACCATGGTTCACTGTTATCAGGAAATATTTGGAATGGTAT
ACTATGCACCTATGAAAAATAAGGACATTGTGAAGCTGCGGTCAACTAGATGGAACGAGTTGAGAAAACT
GAAACTCCTCTTGGTGAGATCATTGAAGACCTTGAGAAAAAAGAACACTGGGCCTGGAACACTGAAGACA
CAGATGTCCATAGAAAATACAAGAGACATGGCTGAGGAAAAAAACAGCTGTGTCCACTGGACTATGGAGC
AATGGTTAGAGCCCATACAAGAGGAGATCTCTATTAACAGAAAATTTGATCCAGAAATACTGTTGAGGAA
AGCTTGTTGGAATTTTCAAACCTAATGAGCCCATAAAGGAAACACACAATCTGGTTATTATAATTATAAT
CTATAAACGTGTATTGGTAGATCTAACGTTATCATAACTTATTCCCAAACCATAAAACCCCTTGCTACAT
GTGCCTTCTCCAGGCCATATGGATTGTTTCCATCATTACTTCCTCCTCTTTTTCTTCAGCCTTCTCGCTT
CTCCTCTTACCCTCTTCTGCATCTCTACATATCCCGACAGTCAAACCTCCAGTACCAACTTTCCCCTCTG
GCTCTCAGTAATAGGCTCTAGCATTTACTGACCATGTAAAATGGGAAGAAGGTTAATATGCGATCACCTG
AGTCCATGATAGAGGCCTTGTCCGGGGGAAACCTCTTTTGAGGAAGCAGATAAATATCAGGATACAAATA
GAAGTTGCTGGGGGAAGAGCAAATCCGCATATTTTTTGCATATCTATCCAGTGGATTCTGAGAAAATGGG
AATATTCTTCCTAAAGACCCAGTTATACTACTCCTGGTCTTATATCTGAAAAGACCTTTGCCATACCGCA
AGGACACGTACTCCATCATGTTCCTAGTGGATTTCTTCATAATGAACAGAAAATAGAAATAAGCCAGATG
CCCCTAAAACAAACAATGGCTACAGACAACGTGGTTCATTTACACAATGGTATACTACACACATATGAAA
AATAAGTACATTGAGAAGATACAGTCAAGTAGATGGAATGAGAAAGTATTGTCCTGAATGAGGTAACTGA
GACCCAAAATAACATGTACACATTCACTTAAAAGAGGGTATTAGCCATTAAGTACAGAATTCACACACTA
TGATCTATGGAACCAAAGAGGCTAAGCACGAAGAAAGACCTAAGAAAATGCTTGAATTTCACTCAGAAGA
ATGAATAAAATAATGACAGGAGGCAGATGGAAGGAAAGGATTGGGTGGCTGAGGGGATGGGAAGGGAAAT
GGGGTTTGAAAATCATTTCTTGGTAGAGACGGGCAAGAGGGGCAGAGGGCCAAGTGAATAAACTGAAATC
AGTTACTGTCCAGGGTGGGTACTATCTGTATCATTTGCCAGCAATCTGTGATTGATGAGGCTACCCTGGC
TTCCTTGACGGTGACTTTAGCTGAGACTTGTTACAGTGGGGATACAGATTCTTAAATGGCCACTTTCAGT
AGCCACAGAGGACCCAAGTTGGATGGATAAGTACCCAAACCCACCCACAAAATTTTGACCCAGAAATTGC
CCTCTCTATTACAAACACAGGGACTGAGATGGAACAGGAAATGAGGGAATGGCCAAAGGATAAGTGGCCG
GATGTGAGACTTAATCCATGGGCAATCAGCAAAACTGACATTATTCACGGTCTTTTCTTGTGTTTGCAGA
TGGGAGGGTAGCGTTATTGTCCTCTGCAATGCTCCACCAAGCAGCCGACTGACAGAGAAGCAGAGGCACA
GGGCTTGATATCAGATGGAGCTCAGTGAGTCTCACTGAAGAGCTGAGGGAAGGACTGAGAGAGGCAGAGG
AGCACAATGGTCTTCACGTGGGTTCACTAAACCTGTCACCTGTCTGTGGATCCTGTTCTCCTACCCGGGC
TGCGTTTTCAAGAGCTGTTAGGAGATGATGAATCTAGTCCTGTAGAGACTTGATGTGCCAGGGGAGAGGG
TGTACCCAGAGGGGTCCTCCACTCTCTCAGAGAAGAAGGGGAGAGTTTAGAAGGAGGGACTGTAAATGGT
GGGAGCCTGGAGGAGTGTGGTGCCAGGTCAGCATTCAGAATGTTACCTGATAAATAGATACAATCATTCT
GGCAAGGAGGGGACCGGGAATATGACATAACAGGATCGGGGTGTGACATCATTGGGGTGGGGCATGACAT
CATGGGGTGGGGCATGACATCATGGGGGCGGGGACATCACATAATGGGGTCTAGATTTGACATCATTGCA
TGGGGCATGACATCATGAAGCTTAAGAGAAAAATATATGAAACTGTAAAAAAAAAAAAAAAAAAAAAAAA
AAAAAACAGCTCGAGAGGGAACTGAGACCTAGAGACACAAACATGGCTGGCGTTTACCTATGCATGGTAT
CAGCTGTGCGATAAATCTTATTCCATCTACAATCTACAAATGCAGAGAGGACATAGGAAACAAGAACGCC
CGTGAGGGGGAAAGCATCGACCTCTCTGAAGTGAAATCTGGAACAGATCCTGTGAGTGAGTGAGGGCGAC
TGAGGACAGTAGCAGAGGGTCGGTGGGTTGACGGAGAGATAGCTCGGTGCAGAGAGAACCGGCCAGAATT
AGGGGACATACGGGTTAATGCAGAAACTCGATGGACTGGTTAATTCATGGCATCTAGAGGGCGACCTTCC
TGAGGATTTAATCTGATGGAGAAAGCAGAGTCCGAAACTGAAATCCTTTGAACTCGAGCAAGCAAGACCT
CAGGGGTGGGGATGGGGCACGTTCAGTGGAGTCGATTTCTGAGGAGGTCAAACGGAGATCCCTGAACCAC
AGACTGAGGCTGGGACAGAGATTAAAGAAGGTCAACCAAAGGAGGTCTCCATCAATGTAAATGCACCCGA
AAACCACTTCCTGGTCTCCAAGGTTTGTGTAGCCCTTTTTCACCCTGAGTAAGATATATGCACACCGCAA
ATCACCTAATACCTTCGAAAAGAACTGTGACACTGAATTCCTTGGAGGAACCCCTAACTCACTTGCAGGC
AGACCAAGATTCTGCTGACTGACAGTTTCCTGGGCCCACTTCATCCTTTCACACCTGGTGTGCACCTGGA
CCCTCTAAGAAACAGAGATCAGAGATGTGTTTGTGTGTGTTTGTGTGTGTGTCTGTGTGTGTGTGTTTGT
TTGTGTGTCTGTCTGCTTGTGTGTCGGTGTGCATGTGTGTGTGTGCATGTGTGTGCGTGGTGTGTGTGTG
TGTGTGTGTGTGTGTGTGTGTGTGTGTTAGTCATGTATAAGCTAACCATCCTCACACAGACTGTCTGGAT
TGGTTTTCTTTTTGGAAGGTTGATGGATCTTTCTCTTTTCCTAAGAAAAGGCCACTCTGGTTCTCAACTC
ACTCTTGAAGCCGTGACAGGGTGAGTGATTATTATGTGTGAGGTAATTTGATTTCATGGATATAATATCC
CTTGAAAAACAGGGCTCAACATTTACTTTCCTTAGTCTGTGATACCTCGAGGGCATTATTATTATTATTA
TTATTATTATTATTATTATTATTCCAGGATTATTCCTTTATATTATTGTCTGTGTTGTTACCAGTGTGCT
AAAGTTCACTGATGGCAGAAAGAAAGATTTTTTTTCACGGGGATCCCATTGGACGGCCATGTTTTGTTGT
TGGAACTGAAAGTTTTATTTACATGCTCACAAGAGCAAATAAATGCAAGTACGGAAAGTTCCTTGGTCCT
GTACATGAGAGTGACATCCTCACGTAGTCCTCTGATCTACTTGAGAAACAGAGAATTTAGATGGGCAATG
AAATGGATGCTGACCAAAGACCCACATAGGGAGAAATACAGTTTTTCACAGTGTTTCAGGCTTTCGGGAT
CGGTAGACATTACACAACCGTCTTATCATTTATAGAGGAATACTCAGAATTATTAAATAACAGAAAAAAG
AAAATTTTAAAAACATATTTATGCTGGCTAATTTAAATTCCTGTTTTTGCCTCTGGAATATTATATATTC
TCTTTCAGGTTCTTCTTGAAATTATGAAGAAGTGAAAATCGGTATGGGTTTATCTGATTACATTCTTTAA
CTTGAGTATTTCTTATTTACATTTCGACTGTTATTCCCCTTCCCGGTTTCCAGACCAACATCGCCCTAAC
CCTACCCTGTCCCCTTCTTTGGGTGTTCCCTTCCTCATCCTCCCCACATTACAGCCCTCCCTCCAACAAT
CAAGTACACTGGGGGTTCAGCCTTTGCAGGACCAAGGGCTACCCTTCCACTGGTGCTCTTACTAGGATAT
TCATTGCTACCTATGTGGTTGGAGCCCAGGTCAGACCATGTATAGTCTTTGGGTAGTGGCTTAGTCCCTG
GAAGCTCTGGTTGGTTGGCATTGTTGTTCAAATGGGGTCCAGAGCCCCTTCCAGTCCTTTCTCTGATTCC
TTCAGTGGTTTGCTCCTGGCATTTGCCTATGTATTGGCTGTATTCTGGCTGTGTCTCTCAGGAGATATCT
ACATCTGACTCCTGTCGGCAAGCAGCTCTTTACTTCATCCACGTATCTAGTTTGGTGGCTGAATATGTAT
GGGCCACATGTGGCTCAGGCTCTGAATGGGCATTCCTACTACCTCTGTTCTAATCTTTGCCTCCCTATTA
ACTCCCAAGGGCATTCTTGTTCCCCTTTTAAAGAAGGACTGAAGCATTCACATTTTGATCATCTGTCTTA
AGTTTCATGTGTTCTGTGCATCTAGGGTAATTCGACAAGGTGGACTAATAGCCACTCATCAATGAGTGCA
TACCTTATGTGTTTTTCTGTCATTGGTTTACCTCACTCAGGATGATATTTTCCATTCCATCCATTTGCTT
ATGAACTTCATAAAGTCATTGCTCTTGATAGTTGAGTAATATTCCTTTGGGTAGACGTACCACATTTCTG
CATTCATTCCTACGTTGAAGGGCATTTGGGTTCTTTCCAGCTTCTGGCTATTATGAATAAGAAATTCTGC
ACAAAAAACATCTCGACCCAGACTTTTTTCATTTGGGAGACCTTTAATGAATGCCTCTATTTCTTTAGGA
GTTATGGGGATGTTTAAAAGGTTTATCTGTTCCTGATTTAATTTTGGCACCTGATATCTGTCTAGGAAAT
TGTCCATTTCCTGTAGATTTTTAAATTTTGTTGAATATAGGCTTTTGTAGTAAGATCTGATGTTTTTTTT
TTATTTCCTCTGATTTTGTAGTTATGTCTCCCTTTTCATTTCTGACTTTGTTAATTTGGACACACTCTCT
GTGTCCTCTCGTTAGTCTGGCTAAGGGTTTATCTATCTTGTTGATTTTTCAAAGAACCAACCTTTGGTTC
TGTTTATTCTTTCTATGATTATCGTTGATTCTACTTGGTTGATTTCAGCTCTGAGTTTGATCATTTCTTG
CCTTTTACTCTTCCTGGGTGTATTTCCTTCTTTTTGTTCTAGACTTTTTAGGTGTGCTGTCAAGATGCTG
ACATATTCTCTTTCCTGTTTCTTTCTGCAGGCACTCAGCACTGTGAGTTTTCCCCTTAGAACAGGTTTCA
TTGTGTCCCATAAATTTGGGTACGCTGTACCTTCATTTTCATTAAATTCTAAGAAGTCTGTAATTTATTT
TTTTTCCTTTACCAGGTTATCACTGAGTAGAGCATTGTTTAACTTCCACGTATATGTGGGCATTCTTCCC
TTATTGTCATTGAAGACCAGCTTTATCCCGTGGTGGACTGATATGATGCATGGGATTATTTCTATCTTTC
TGTATCTGTTGAGGCCTGTTTTATGACCAATTATATGGCCAATTTTGGAGAAAGTGCCATGAGGTGGTGA
GAAGAATGTATATCCATTTGATTTAGGATAGAATCTTCTATAATTATCTGTTAAGTCCATTTGGTTCATG
ACATCTCTCAGTCTATCTACATCTCTGTTTAGTTTCTGTTTTCCATGACCTGTCCATTGATGAGAGTGGG
GAGTTGAAATCTCCTACTCTTATTGTGTTCGGTGCAGTGTGTGTTTTGAGATTTAGTAAGGTGTCTTTTA
TGTATGTAGATCCCTGTTATGGGAAAAGAGTTTTCTACTTTCAGGTGGATAGTTTTCCTGTCCACTGGCT
TTCAGCTGTCCTTGTGGGTAGGAATCAGAAGGACCTGCACCTACGTCTCCTATGTTCCTCTGTGGGAGGG
GGGGTGCACAGATGGCACAAGGTGTTTTCCTGTTGAGTCAGGAATCTGGGCAGAGAATTGTCTCCTCTGG
TTTCCCAGGAGTGTTCTATTCCCCCCACCATCAGCTTTTGGGTGCAGGGAGCTGTTTGATCAGGTCAATT
CGGATCCAGGCACAGTCTGGAACATGGTGGTCCTGCAGTTTTACTCCGCTATATTCCTGGGCCAGAAGCA
CTATGCTGTTTTGTCTTGGGCCAGAGATGTGTATAACGGTGCGCAGACCTGGAAGTCTCAGTTTCTTGTA
GGCTCAGTATTGTCCACACTCCTGGGTGATCAGCATTCTGTCTCTGCATTTAAGAGCAGGGAGCTCTGGG
CTGGGATCACGAGGTTCAGGAGCCAGCTAGAAACCGGAAGTTCCTGGTTCCAGAGGATTTCTGCCTTTGC
TTGTCCTGAGTCCACCAGTCAGGTCACTTAGAGCAGAAAAGTTTGATTCACCTCTGGTCTCAGGTCTGAT
GTCGCTCCTCCGGTTGACTTTCAGGTTTCTATGAGAGCCGCAATCAGAAATGTCCTGCCCCTACTGTTCC
TAAGTCCCTATGAACAGGAGGCCCAGATGGAACTAGGTGTTTTTTTCTTGAGTCAGGAATGTGAGAAGAG
TTTTCAGGGGTTTCTGCCCCTCTGATGGTATAAGTCTTCCCCACCCCACAAGAGATTTGGGTGTAGAATG
CTTTTTGGACCAATTCAGATCCAGGTGCAGTTTGGACTGCAGGAATCCTGCAGCTTGACTGCTCCTATAT
TCATGTGTTCAGACACACTCTGCAGTTTCGTCTGTGGCAAGGGATGTGGGCCCAGGTGGGCAGAATTGGC
AGTCTCTCCTTCCCTGAGGTCTCAGTATTGCCAAGTCTTCTGTGTGATCAGCTTTCTGTCCCACAGAGTT
TCCAAAGGAGTTTCAAATGTTCATTCCCTATCTTACAGTTCTCCAATCTTTCCAATTCTCCTCCAAAATT
TGTTGGAGAAGACCCCTCTGATCAAGGGGAGGTACAACAGGCCCCATCAAACAAAGATGGCTGCAAAATT
TCTGTGTTCATATAAGAAATGGAACTATTATTTCAATGATTTTTCTTGAAAAACATAAAATGCTATAGTC
TCCTGACCCTTGCCTTTCATACATAACTAAAATGCTTTAATCTTTGACTTATACCAGCATCTAGAAGCTT
TCTCACTCTTTTGAGTTAAGCCTCCTGTAACTTTCTACCTCATTTCCTTCTTTTTTAATTGAATATTTTA
TGTATTTACATTTCAAATTTTATACCCTTTTCTGGTTCCCGTCTCTTCCATCCACCCTCCCCCTGCTTCT
TTGAGATTGTTACCAATCCTGCCTGCATATTCACACCTCAACATTCTGGCATCCCCTACACTAGAAAAAC
CAGACTTTATAGGACAAGGCATTTCCTCCTATTGATGCCAGACAATGCCATCCTCTTCTATATATGTGGC
TGGAGCCATGGATCCCTACCTGTGAACTCTTTGATTTGTAGTTTAGTCCCTCAATTCCTTCTTCTGTAAC
TGGACAAGAGCTCATTATGATTCATTGCTGTCAGTGCTGTCCTTGCAGCAGGAATACAATGGTTAGAGAG
CCTGGACCTCAGGAAGCTGAATGTTCACAAAAATGACTAAAAACTTGTACCGACAGAAAAAAAAATAGCG
TGCAAATATTTTCAACATATTGCACAATGAACACTTACCATTGGATTCAATGTTGTTTCAAAATATTATC
GCCAGGTTTACTTTGTGCCCAGCTCCATGAGTGAGTGGGTCATCATTGATTTTAGATTATTTATTTAGTG
TTGAATATTGAGAGCCTCCGACAAAGTTCTTCCAGTGAATCTTCATTCACACTCATAGTTCTTTGTTTTT
TTTTTTTTTTTGTTTGTTTGTTTTCTTTGGTTTGGTTTGAAATCAAAATATATACAGCAGAAAAGTTAGC
TCTTTACTATTTTTGGTATAGTGCACAGCATGTCTGGTGTGTGTCTGTCACTCCCTCTCTAACCCAGATT
TATTTGAATTTATGAAGCTGAGATGCCATGGATTTTGCGCACAGGAACCATCTTTGTTCTCCCTCCACCA
GACCTCAAACCTCCTGTTTCTTGCCACTACTTATGATAATTTTATATTCACTGATACATACAGAACCAGA
GAATCCCAGTCATTTTGTAGTAACTTGGTATCCTCAGGGTCCTGCCATGCAGCATACATCAAATGCCTGA
GTAATATTCCACTCCAAGGAAAGCCCACAGCTGATAACTCTTCAAATTATACTTTATTTTTTTCCATATA
TCTATGTTTGATGATGACTCTTAAAAGCTTTACCCTCTTTTTTAGCCCTCCATCAACACAAGGCAAAAGA
AAGGATGGGGGGCTTTGAGGGGTGTGCTGGTGGCCATGCTTAGAAAGGTTCACTGGAGGGGTTGGGGATT
TAGCTCAGCAGTAGAGCACTTGCCTAGCGAGCACAAGGCCCTGGGTTCGGTCCCCAGCTCCAAAAAAAAA
GAAAAAAGAAAAAAAAAAAAAAAAGAAAGGTTCACTGGAGCAACTCCCATCTGTGTTGTCTGGAAAGCAG
AATATCAGTTCACAGTTTAGCAGAGGCAGTCTGTTCCAATAGAAAGTATTTCATGAATACACTAGTAGTC
CAGTTTTGTAGAGTTGTCATAACAAACAGTTAATAACAGCAGTTGCACAACACTAGAAACAACCAGGCTT
CTGTCAGTAACCTGGAAAGAGAGAAGTTATATGCTGTGCCGCTCTCAGGGATTTGAAGATCAGCAGAGAC
TCAAGAGTCAGAAACATTGCTGCTGCTGCTTTAATTGTTTGCCATAGTCTGTATAGTCAACTTTTCCTTG
AAAAATATAAGGTATTTGAAACTTTTGCTGCTGCTACAAATATATTACTGTAGCTGAGTAATTCTGTACA
TGATTTTCTCCTCAGTGGGATAGAGATCATTCCAATCATTTACAGCTATTGCAGCTAATGTTGAAATGGG
TAATCCAATATGTGATCAGATGAGAAAAATTAAGACAGAGTAGATGCTTTGACCATGTTTCCTATAAAAA
ATTTTAAAAACACTTACAACTTATGAGCTGTAATGGTACTACAAACCCTTAAAACCACCTCAATAGCAGT
TACTTATTCTTACTCTTGTATGAAATAAAATACAGTTAGTTAACAAAAGGTGACAACAAGGTGCTTGTGA
ATATGTAAGCCTAATGCTGCCTTTGGTTAAGATGATAATTATCAAAACTATGATTTCAAGCAAATTTACA
AAAAAATGTGTGTAAGACATGGAGCTCATCTGTTAATTTTCCTGTTCTGTTTGGCCAAAAGCACACACCA
TCTAGTTGTAGGGATAAGTCAGTTTTATATTGTAGAACCTCAACCTAAGTATACATGTTTTTTCAAACAT
CTACTAGCAGGGTTACATTCTTTCACTTTTTTTTTCACTTTTCATCTCTAAATTTCCTTTTCCAAACAAT
GATCCCAGGGTTGTAGGAAGTTGTGTAATGGGTTTTAATTATTTTCTCATTCTATTTTTTTTTTATTCCA
GAGGTGAGAACCAAACCCAGGGCCTTGTGCTTGCTAGGCAAGCACTCTACCACTGAGCTAAATCCCCAAT
CCTCTAGTTCTATGTTAAATGTAAAGATATAGAAGGGAATATGTGAGTGGATAAACAATTTGTAATTGTA
TCTTATTAATATATTTCCCTTAGATTTTATTTTGTTTTATATTTTACTGACAAAATAGTTACAATTTATT
GAACTTGGTGACTCAAGGCATCAAGTATAATACAGTTTTAAAAATGACTTGGAGCAATATATTATGTGAA
CTTGAATTTTAACTCCATTACATCTTATTTTAAAGAGGAATTTTTCACACTGTTGTTTCTAGTATTTAAA
AAAAAAAGAAGTGGACTGATAACTAAATGAATTTTTGGAGGATCAAAATGATATATATATATATAGGAAG
AAAATTGTTTGTGCAGATTATATACTTAATAAACAATGATATTTGATTATATATTCAGTAGATGGTGAAG
CCCTTGAAGGAAAGCAGAAACTACAAATATATTTTTATAAGTCAATTCTCTATATATGTACTGGAAACAT
AATAAGGAATCACTTATTTTTGGAGTAAGTGTATGAGTGAATTAGAGAAGCAAAGGACATCATATCAATC
CCCAAGTACATGGAAGTCAGATCGCTAAACAATCATCATGTTAAACAAGAAAAAATGATTACAGAGTCAT
TTAGAAATAACAACATTTTTCTCTTCTTTGGCTAAACCATATATGTCTTGCCTAGGCAAATTCTTCTAAA
AGCAAGGTCTTTACTTTGAAAAAGCATGTATGTATATATGTATATTTGCATATATGTCTGTATATGTATG
TGTACATCAGGACATATGTATATATCATATACATGTGTGTATGTGTATATACATAAATGTGTATGTTGAC
ACAGATAAACATATGTATATATATATGTGTATATGTATATATAGATATATTTGTTTGTATGTGTGTATGT
ACATGTATATACATATAAATATGTAACATAAAAACGAACTCTATTTTCTAATTTTATGAAACTTTATTGC
TAAATGCATTAGCACTCAAGAATTTTAAAAGCTGCTCTATAAATTTGATTCATTTTAAAATCACAGTTCA
GAAAATAGATTCAATGTAGGTGATTATTATACTATCAAATTTCATTATCTATTTGATAAAAACACAAAGA
CTTAATTTAGTAATGTCACTGTACATATGTTTTAGCATGTGACATATCTCATTAGTTTTTCCAGCATGTT
ATATAATTTCAGGATTCAAGACCTATGTAAGGTAGAAAATATAACAAATGGATTGCTATATGTGATAGAT
CAGAGCAATAGATAGATAAATAGATAGATAGATAGATAGATAGATAGATAGATAGATAGAAAACTAGATA
CATACATACATATATACATACATACATACATAGTTAAAAAGATGAAAGATCACAGATGAAAAGTAGACAA
ATATCACATACTCAGAATCATCGATCATGAAATAACTAGTATTAAAATATGAAAATATCTTCCTATATGA
AGCAAATTTTAAATGTGAATTACGTTCATATTTTAATACCTAAAGGGAGATTTATCAGCCATAATATTTA
AAATAAAATGTCTATTTGAAATACCCTCTCAGGTAATTAAGAGTCATTAAATACTTAACTTCCTTTACAT
TAATCTGTTAAATTATCCCATCATCTTGTCTTTGTTACTTAAATGGAAAACATCAAACTTTGTCTCCAAG
TTAAAATCTTCGTTACTTTCCACCCTGCTCTGCATTCTATCTCAAATCCTATCACAATGTTTAAGTCTCT
AACAATTCCTCATGTGCTCTCATGAAAATTAATCATGATCCATCATTTTTTATCTTTACTACCATTGTTC
TCTTACAGATAACTATTATTTCTCTGTCACCAATGTGATCACTATCCCCTTCTCTCTTTCAAGTACCATT
TTCTACATCAACCATTTTATAGTTGCTCTTCATTTGAGAAAATAAAATGATCTATTTTTCCCCTAATAAA
TTATGTACCAAGAATTTTTTTCCATTGAAACTTTAGACAAGAAAAACAAAGTTGTTACAAAGTTCTAGTT
CTACTCAGACCTAAAACAGAAACCTGGCTATGTGACAGGAATCATAGGAAGAACACTTCTGGAAGAGAAC
GCAGAGTTGTAGAAGAAGACCTCGTGCAGGGAAGTGCTTCATTCAATTGTAAACAAAAAGGGTAAAAGAC
CTGAACTTTCATATTGAGATAAAGTGGTTGAAGAATATACACAAGTGATTCTGAGTGGGTTACAGAAACA
GGTTAATTTATAAATCCATGGTAAATACTAGAAAAATGGCATCAAATTGTAAAAGAGCAGAAAAGGAAGT
AAAGTTAAAAGTTGGTACAGGTTTCAATATGGATTTTGGTAATTTGAACATGCTGAAGATTATTGGACGA
TTTAATGGGATGAATGCCTCAGATACATTAAAAATATTGCACGACCCTATAGCGAAATTACACAGTGTGA
GAACATTAACAATAACCTTTGACAAAAATCTGTTCATGTATGGGTATATTCTTTAATATATCTTTTTGAA
AACATTCATTTAATTAAATAAAATTCAATAACGAACCGAAGATAACCCTTTTCATCTCTGACATATCCAA
TCTCTAAACAGGGGTATAGTGGATGAAACTTCATACAGCATTTGCCTACTCCAGGTATTATTAATTTAAA
ATAATGAGCAGAGGAGTGTATCATATTTGTGGGCATTGGTTACTAAGGCCCAATTATCTCCTCAGAAGAT
TACCATTAAAAGCAATCTAACATAACTTTGATTCCATTAAATATTTAAAATCTTAAATACTAAGCTTGCT
TATCATTTTCACAGCAGAGGACACCATATGTAATTACATCATTTTTACATGTCAATATGAGTCACTATAC
CTTTCTGATTTTGATACATACCAAGCTTAACAAAGTGGAGACAGTACGCTTTACAGCAATCCTTACATTT
CTCCTATGGTACACTACATGTGGTCCATATTACAATCGATTAAATAAATAGTTTAAGTAAATGATAATGG
CATGTCAATGTAGATTTTGATATTTCATACAATAAAAAAATCAAGATACAATAAATAATTACTTACAGAA
TTTACTTTTACAGGGAGACAGTAGGTTAATAATACCTTATAATATCCACCCTAATTCATATTGAGTCAGT
GCTGGAATATGAGTTTGTAAATGTTTGTAAAAAGAATAAGTACTTTTCTGTATCTTTTTAACAGCAATTG
GACATAATCAATAAAGAAATATCAGATAAATGTAGAAATAATTCAAAAACTTTTTAAAATTTTAGTGAAA
GATATTTCTAGAACACCTGAGTTTATTTCTGAGGCTCCATATAACTAGCTAATATAGTGCAGAGCACTTG
TATTCCATGTGTATAAACAATATTCATCTCCATAGGAAATAAATGTTTTAAAATCTCAAAAGCTATATTT
CTTTAAGAGTAAGATTTTTGACGTTTAAGATTACCTATTTTCCCATTTTTATTAAATTTGGTATTTACTA
TTTACATTTCATATTTTATTCCTTTCTGTGGTTCCAGGCCATCAGCCCGAACCTCTCCTTCTCCCCTTCT
ATAATGTGGTTGTACTCTCCACATCCATTCCTATACTTAAAGCACCCGACCGTACTTTCCCCTACATGAA
GGTTCCAATCTTATTAGGACCAAGAGCTTCACAATGGTGCCCCAAAAAGGCTATTCACTGCTACATATGG
AGTTGGGTTGTGATTTAGTACCTGAAAGATCTAGTTTGCTGGCAGTATTTTCTTTGAGGTTGTAAGTCTC
TTAGCCTCTTCAGTCCTTCCTTTAATTCCTCCAAAGGATGTCCTATGCTTAGTTCAGTGATTTGCTGCTG
GCATTTGTCTCTCTGTTTCACATGCTCTAGCTGTGTCTCTCAGGAGGGATCTATATACAGTTCCTGCCAG
CATGCACTTCTTAGCTTCATCAATCTTTTCAAGTTTGTGTATATATATATATATATATATATATATATAT
ATATATATATATATATATATATATATATGGGGGAACATGTCCAGCAGACTCTGAATGGCCATTCCTTCAG
TCTCCTAAAAACAATGCCTACCTACACCTATTATTTATATTTTAGTTACTCTAAATATAAGGAAGGAGTG
AATCATCTGCATTTTGGCCCTCCTTGCGTTTCATGTGTTCGGTGCTTTGTATGTTAGGTAATTTGAGCAT
TTGGGCTAATATCGACCTATCAGTGAATCCATACTTTGTGTGTTTTCTGTGATTGGGAAACATCACACCA
GATGATTATTTTCTAGGTCCATCTATTTGACTATGAATTTCATGTACTCATTGTTTTTGATAGCTGAGTA
GTAGTACTTTGTGTAAATATATGCCATTTTCTGTATCCATTCCTCTGGTGAAGGGCATCTGGGTTCTTTA
CAGCTTCTGAATATTATGAATAAGGCTGATATGAACATAGTGTAACATGTATGTTTGTTGTATGTTGGAT
CATCTTTTGGGTATATGCCCAGGGGAGGTATAGCTGGGTCCTCAGGCAGTGCAATGTCTAATTTCTGAGG
AAACTCAGGACAGATTTTCAAAGAGGTTGTACTAGTTTGCAATCCCAACAACAATGGAGGAATGTTCCTC
TTTCTCCACATCCTCTCCAGCATCTACTATCACCTGAGTTTTTGATCTTAGCCATTCTGACTGATGTGAG
GTGGAATCTCAGGGTTGTTTTGATGTGCATTTACCTGATGACTAAGTATGTTGTACATAACAGAAAGCAT
TTTAAGAAAGGATGCTACCTAACTGTTGGTCTGGATATAGCTGAGTGCCAATTGATCCATTTCTATCTCT
TTCTTAAAAGTTCGCGTCCAAGTGTATCAAGGAAATCTATATAAAACCATATATGCAGAAACCAACAGAA
GGGAAAATGTCAGAAAGTGCCTAAAACACATTTGCCAGGAGAAAGTTTACAGAACAAAATACCAAAGTTT
CAGGCTACTAGATCACCAGTCAATAATGAAATTTAAACAATCTTAAAATTTTTGTTAACGCAAAGTTCAC
TGCCAATAGGATAAAACAGAAATCTACACATTTGGAAAAGATTTTAACCAACCCCATATCTGGTAAAGTG
CCATAATAATAAATATAGAAATAATTCAGAAAGTTAAACTCCCACACAACAAAGTAACCCAACTTTTAAA
CTGGGTTAGAGAGCTAAAACAAGAATTCTGAACTGATGTATCTCAGTAGCTGAGAAACATATCAAGAAAT
CTTCGAAATCCTTAGTTATCAGAAAAATACAAACTGAAATGAACTTGAGAGTCTACATTACACCAATCAG
TGTGACTAAGACAAAAAACTAATGCAGTAGCAGAGTAGGCTATGATGTAGAGAAAATGGAACACTCCTCC
ACTGCTGGTGGGATTTGTATATGTATAGCCACTTTGGATATCAATGTGGAGGTTCAGAGAATATTGCAAA
TAGCATTGCCTGAAGACCCGGCTTTACCAATCACTTCAACGTAAATACTCAAATATGATCCACATATAAC
AGTGACAAGTGGTTGAACATGTTCAGGGCAGCCTTACTTATATAAGTCAAATGCTGCAAACAGTCATGAT
ATACGTCAACTCAACTTAGGAATAAATACAGAAAGTGTGCTATATTTAAACAAAGAAATACTACTCGGTA
TTAAAAATGAGGAAACCAAGAACTTTGTAGGCAAAGGGATGGACCTGGAAATTAGTGAAGAAACAGAGAT
CAAAAAGGACATAACATGGGATGTACTTAGTGAGAAGTGGATGTTAGCCGAAAAGATCAGTATACCCAAT
ACACAAATCATTTATCACATGGAAGTTAGAATGTTAGAAGGCCATACTGCAGATTCTTGCAACCGACTTA
GAATTGAGAGCAAAATGATAATAAAAGAGAGAGGAGTGGAGGGACCTTGCTAGAAGTAGAGAAGAGTGGA
CAAAATTGGGAGTGTAGAAACAATATAAAGACAAAAGAGAAATCTACAGGAACATTGGAATACATAACAA
TAAGCATCAGTGGTGGGTGTTGAACTTGGGCATTTCCAGGAAAGTCACAGATGCCAGGGATGCAAGAGGG
TTCCATAAATTTACTGGGACTATGGTAGTTGAGATAGTAAGCAGCAAAGAGATAGAACCACAAGAGACTA
CCTCCTGTAGCTAGACATGCCCACCTGTGAAGAGAAGGTGATGCCCACACATTTCAAAATCTTTAACTTA
TAAATGTCCAAAATGAAAAAAAATGCAAAGAAAAAAAAGGAGCAGAGACTGAAGGAAAGGCAATCCAGAG
ACCACCAGACTAGAAGAACAATTTCATCCACAGACTCCAAATCCTCCGATGACTCCTGATATCAAGATGT
GCTTGCAGATGAGACCCTAATATGTCTGTCATCTGAGGGGCTCTGCCATTACCAGATGGTGACAGATTAA
CATACACATAACCATTTGACAGAAACTGAGAGCCAGAAAAGCATGGCTAGTGGATTGCCTGAAGGATCTA
AAGGGGATTGGAACCCAATATGAAGAACAACACTATCAATAAAGTTTACCATTCAGAGTCTCAGGAAATT
TAGCACAAACAAGTGTATATTTGTGCCAGTAGATGGCTTCTGCTACATAGATTGTAGAGCATATGGAGAA
GACTACTGCCTCATCTTCCATTTCTGGGAAGGGAGTCAATTGGTTCTGTGGAGATGCCATATCCCAGAGA
AGGGGGATGGTAGAGGACTAGAGTGGAAGTGGGCATGTAGATGGGGGAGCACCACCTTAGAAACTAAGAA
GATCAGAATGGCTTGTGTGATTCAAGAAAGAAAGGCCAATTGGGGAAATGACATTTAAAATGTAAACAAA
GGAATAGATTATCGTATACATATAATATTTATAATATAATATATTCATGTTTCCAACAGAGACATTCACA
TCTCATTCCTTAAGGACTATACAAAAGGTTTGCTCAAAGGTAAAATCCATATTTTGGGATATACTTATTA
TTGAAAAATTACATAGATAAACCCAATCAATATTTTATCTTCTGTCCCTGTACCTATAATAAATCTTTAT
TAACTTTGATAAAAATGAAAAAAAAAGTGTTTCTACTCCATTACTGACAACTGACAGATAGAGAGGAAGA
CTGAGTTTACATACTAATTTACACCGATACACACATATTCTCAATAAAATCCTTGCGAACAGATTCAAGA
AGACACTAAAAATAAAAATATATACACATATATGTCAAATCTACTTCTAATATTATCTTTGTGATAGGAT
GTTGCATCTTTAACTCAGAACTTTAATCAAGATCTATTCTTATTTTTATTTTTTTAGTAATCTGCAGATA
CATCTTTTTTAGGAATGAATCCTTCGCACTGGAGACCAGAGAAGAGACCTGCAGTTGCATTATTAATAAA
CATCAAAGCAAAATATAAAAGTGTGAATGGAATAAATATTTTAGGACAGTGTTTTGCAAGCAAATTCTTT
CATAGACAGTCTTTGAAGAGCTCTGAAATTTTGCATTTCATATTTGACTTTTCTGGGACTCTGACTAGGA
TCAACTCACAACTGTTTGTGATTTTCTTGGCAATTAACCAGTTTGTGAACAGAGCTGAATTTATCATATG
CTCTTCCATCTACATTAATATTGCTACAGTGAGGAACAACTATGGTAAAACTCTTCATCTGATTTTTCAA
ACAGCATCCTCATACCACTGCGGACTTTTGTGCTTGTGGAGGGAAAGGTTGAGAACACCATTTGAAAGTT
GGAAATGCTGAAGTGGGAAAGGCCTGTGTGTGGATCATACACAACTTCAGAATATCCATTGTTTTAATAT
TCACTAGGAAGTGGACTTCTGCAAAATGACTTCAGCAGAAAATCATGGTAGAAAAACGGTAATTGATTCA
CTGGAGATATAGATGCACTGGATTGTTCAACATGGGCTTAGAGGTAGAGACATGTGAGCACATAAAGTAT
GGAGAATCAATCCTGTGTGATGTTAAGTTTCCCTACCCCATGGTTTCATGCAAACAGCATTATATTTAAG
CACTGAGGAATAGAATAAAAGTCAATTTTTTGAAAATCCAAGTCACAAAAAGTACTGTCCTCCTCCATGA
TGCACATAAACTCTCAGGTGCACTGGCCTTCACATGCCTGGATGACAGCTGTCAGCATGGGATTTACTGC
CATCCTTTTCATAACAGCAGAGCTCCAATCTGCTTCAGCCACGTCATCAGCTCCCAATTCTGATGGAGGG
AGACTAGTTCACTGAGTATGCCTATGAAATCTTTGATTAGCTTAAAGACCTAGGAATTATTTTCACTCCA
GTGAGCTGTTATAAGTAATCTTGAATTGAGTTGGTATTGTTAGTGGCTGTGATGTCTACAAATCCCAGAA
GACCATGTTTCAAAGGGAGTTGATTGAGAATTTCTTGGGTATTTTTGCAATACTGGTAGGTGGGCTCGAT
GAATAGGAACATCTTCCCAGACTGGGTCTTGCAGTTCCCATACTCCTGAGCCATGTTGTGAGGCTGCAGT
TTCCCTGCAAGGAACGTTCTATTGAAAAATGGTAATCTCAATGTATTCTGAACAATGCATTATAATTGAA
GCCCATAGAAAACATGGAAGAAAGAAACTTTTACTTTTTCTAGCTTACACTCACATTCCTACCAAACCCT
CACATACCATCGAACCTGCTTACTGAGGATTTAATCATATAATAATGAACAGATGAGACATCCAGGCTTG
TGGACTTATCAACTACTGGATTCTTGGACTTTGCAAATATCCATCCATTGTTAAATTATGTGGACCACAG
ACTGTGATCATTGTGATAAATCCCTTTTCTCTGTACAAAGAGATTCATCCTCTACTCTCTGTTAGGGAAC
AGCGGCTTCTACACCTGGAATCTAGAGAAGACCTTTTACAGCAGTTTGTGTCTAGTAAGTGTTTCAGCTC
AGTTACAAATTACCAATGGCCACATTCCCTTAGCATGATTTTCATATGATGCTTTGATACAGTGCTTCTT
ATTTCCTAGAGTTCTTGGCAACAGAATTCAAATAGCAAAAGTAACCTATCAATGAAATCCACAGTAATAT
ATTTGCATGAGTGCATTGGAAAGAATTATTATAGGATAAACAAGAATTGGAAAACTAGATTTCCTTCCTT
CTGTGGATCAAAAACAGGAAACCACAACTACAAAAAATCTGAGACAAGTTGTCTGAAGTTTGTTCTTTTC
TTCAATCATGGGGCTCATGGGGAAGGAACTCAGGTCTCAAGAGTTGGCACAAATTTCCTTAATTTCTGAG
CCAGGTCAACTGCTGAATACCTCATTCATGAACCTGAAGAAACTCAGTATCCATCCTGCTATAATGTGTA
TATATCTATGTATCATTCATAGGATGGACACTTTTGGCTGTTGCTTTGAAAGCAACAGTCTGGAAAGACA
CAGAATTTCTTCTTTCACACATTAATTCTCAGGCTGATGGTTGGTCTCAAAAGTTCATTCCATGAGTTGT
TTTACAAAAATCATTCACTGATCTGAAAGAAACACTTTTTAAATGTTGGGATGTCTTCTAAAACAATATC
AACAATCCTTCTCCTTACCCAGTTTTGAACTGAATCATTCTCCAAAGATCTGTTGACTCTGCTGAAGGAT
GCATCCCCCCAGACTAGATTGAATCCTGCTCTTAGCACTGCATTTATGATACATAAGCATGATTTCCTTA
CCACTTTCAACCCCAGGAGATTTTTTTCAATTCTTAATTTAATCTGATGAGTCTAATCTACATCATAACA
CAGGATGAGATTGACAGTTCTGCTCCAACCCTTGCAATAAGCGATGCTAAGGTATGATTGTGCATCTACT
AATGCCCTCATGGATGACTGGCAGTTTAGACAATAAGCATTCCTATCCCTTATATGTATTTCTTTTTTTT
TCTAGAAGGAAGAGAAATGGAAAGGAGGAGAGAGGAGAGGAAGGGAGAGGAGAGGTGGGGGGGGAGAAAG
GGGAGTGGAGAGGATGGGAGTGGAGGGGCCATTTATGTATTTCTGTAGTTCTCACAAACCTTTCTTTGAA
TGAGTTTGTTCAAGTTCAACTAATGCAGTACAAAAGGAAGGACAAAAGTCATGGGCTGGTTCTGGAGAGA
TAGCTCATCCATATTTTCAAATTTCCTTAACATAGGACCAAAAGGATAACTCAGTTCCAAGTGGAATTCA
CTAACCTTGACTGGATTCTGGGGTAATTGCATGTATGTGGTGCATAGCACTTACATCAAATGAAAAATTA
TGTATAAAAAAAATAATAGCGCTCTCTGCTCCCAAACCTCATGGGAGAGAGACCTCACCGCCTGGTCAAG
TGAGCCCTCCTGAGGCTGCAGAGTGGAAGACACCACCAACACTGCCCACCCCTGGCCACATCCCTGGCCC
AAGAGGAAACTGTATACTGCCTCTGGCTTCCCGTGGGTGAGGGCCCAGGAGCGACAGGACACCTGTGCCT
GAAGGGACAGACCGGATAAACAGTTCTCTGCACGCAAATCCCATGGGAGGGAGAGATAGACCTACAGAGA
GGCAGACACACCTGGGAAACCAGAAGAGACTGCATTCTGCACACATCTTGACACCAGAGGAAAACACCAA
ATGCCATCTGGAACCCTGGTGCACGGAGGCTCCCAGAAAAGGCGGCACAGATCTTCCTCGTTGATGCCGC
TGCAGAGAGTTCGCAGGCAGCACCCCACGACCAAACTTGAGCCTGGGGACCACAGGTAAGACCAACTTTT
CTGCTGCAAGTGACATGCCTGGTGAACACCAGACACAGACCCACAGGATCAGCTGAAGGACTGTCGATAG
GAAAAACTACACGCCCGAAAGCAGAACACTCTGTCCCCATGACTGGCTGAAAGAGAACAGGAAAACAGGT
CTACAGCACTCCTGACACACGGGCTTATAGGACAGTCTAGCCACTGTCATAAATTAGCAGAACAAAGTAA
CACTAGAGATAATCTGATGGCGAGAGGCAAGCGCAGGAACCCAGGCAACAGAAACAAAGACTACATGGCA
TCATCGGAGCCAAATTCTCCCACCAAAGCAAACATGTAATATCAAAACACACCAGAAAAGCAAGATCTAG
TTTCAAAATCATATTTCATCATTACGCTGGAGGACTTCAAGAAAGACATGAAGAACTCCCTTAGAGAACA
AGTAGAAGCTTACAGAGAGTTACCACTAAAATCCCTGAAAGAATTCCAGGAAATCATAAATAAACAAGTA
GAAGCTAATAGATAGGAGTCACAAAAATCCCTGAAAGAATTGCAGGAAAACACAATCAAACAGTTGAAGG
AATTAAAAATGGAAACAGAAGCAATCAAGAAAGAACACGTGGAACATAGACATAGAAACAACCCTGGACA
TAGAAAACCAAAAGAAGAGACAAAGGGGCTGTAGATACGCGCTTCATCAACAGAATACAAGAGATGGAAG
AGAGAATCTAAGGAGCAGAAGATTCCATATAAATCATTGACTCAACTGTCAAAGATAATGTAAAGCGGAA
AAAGCTACTGGTCCAAAACACACAGGAAATCCAGGACTCAATGAGAGGATCACCTAAGGTTAATAGGTAT
AGAAGAGAGTAAAGACTCCCAGATCAAAAGACCAGTAAATATCTTCAACAAAATCATAGAAGAAAACTTC
CCTAACCTAAAAAAAGATACTGCCATAGGCATACAAGAATCCTACAAAACTCAAAATAGATTGGACCAGA
AAAGAAACACGTCCCGTAACCGAATAGTCAAAACACCAAACACACAAAATAAAGAAAGAATATTAAAAGC
AGTAAGTTAAAAAGGTCAAGTAACATATAAAGGCAGACCTATCAAAATCACACCAGACTTCTTGCCAGAA
ACTATGAAAGCTAGAAGATCCTGGACAGATGTCATACGGACACTAAGAGTATACAAATGCCAGCCCAGGT
TACTGTATCCTGCAAAACTCTCAATTAACATAGATGGAGAAACCAAGATATTCCATGACAAAACCAAATT
TACACAATATCTTTCTACAAATCCAGCACTACAAAGGATAATAAATGGTAAAGCCTAACATAAAGAGGCA
AGCTATACTTTAGAAGAAACAAGAAACTAATCGACTTGGCAATAAAACAAAGAGAAGAAAAGCACACAAA
CATATCCTCACATCCAAATATGAGGATAACAGGAAGCAATAATCACTATTCCTTAATATCTCTCAACATC
AGTTACCTCAACTCCCCAAAAAAAGACATAGATTAAGAAACTGGATACACAACGAGGCCCCTGCATTCTG
CTGCCTACAGGAAACACACTTCAGAGAAAAAGACAGACACTATCTCAGAGTGAAAGGCTGGAAAACAACT
TTCCAAGCAAATGGTCAGAAGAAGCAAGCTGGAGTAGCCATTCTAATATCGAATAAAATCAATTTTCAAC
CAAAAGTCATCCAAAAAGACAAGGAAGGACACTTCATATTCATCAAAGGAAAAATCCACCAAGATGAACT
CTCAATCCTAAATATGTATGCCCCAAATACAAGGGCACCTACATACGTAAACGAAACCTTACTAAAGCTC
AAATACACATTGCCCCTCACACAATAATAGTAGGAAACTTCACCACCACACTCTCATTAATGGACACATC
ATGGAAAGAGAAATTAAATAGAGACTTAGACAGACTAAGAGAAGTCATGAGCCAAATGGACTTAACAGAT
ATTTATAGAACATTCTACCCTAAAGCAAAAGGATATACCTTCTTCTCAGCTCCTCATGGTACTTTCTCCA
AAACTGACCATATAGTTTGACAAAAAGGGGTCTCAACAGGTACAGAAATATAGAAATAATCCCATGCGTG
CTATCAGACCACCACGGCCTAAAACTGGTCTTCAATAACAATAAGGGATGAAGGCCTACATATACGTGGA
AATTGAACAATGCTCTACTCAATGATAACCTGGTCAAGGAACAAATAAAGAAAGAAATAAAAGACATCGT
AGAATTTAATGAAAATGAAGGTACAACATACCCAAACTTATGGGACACAATAAAAGCTGTGCTAAGAGGA
AAACTCATAGGGCTGAGTGACTGCAGAAAGAAACAGGAAAAAGCATATGTCAGCAGCTTGACAGCACACC
TAAAAGCTCTAGAACAAAAAGAAGCAAATACACCCAGGAGGAGTAAAAGTCAGGGAATAATGAAACTCAG
AGCTGAAATCAACCAAGTAGAAACGAAAAGGACCATAGAAAGAATCAACAGAACCAAAATTGGTTCTTTG
AGAAAATCAACAAGATAGATAAACCCTTAGCCAGACTAACGAGAGGACACAGAGAATGTGTCCAAATTAA
CAAAATCAGAAATGAAAAGGGAGACATAACTACAGATTCAGAGGAAATTCAAAAAATCATCAGAGCTTAC
TATAAAAACCTATATTCAACAAAACTTGAAAATCTACAGGAAATGGACAATTTCCTAGACAGAGACCAGG
TACCGAAGTTAAATCAGGAACAGATAAACAGTTAAACAACCCCATAACTCCTAAGGAAATAGAAGCAGTC
ATTATAGGTCTCCCAACCAAAAAGAGCCCAGGTCCAGATGGGTTTAGTGCAGAATTCTATCGAACCTTCA
TAGAAGACCTCATAACAATATTACCGAAACTATTCCACAAAATTGAAACAGATGGATCACTACCGAATTC
CTTCTATGAAGCCACAATTACTCTTATACTTAAACCACACAAAGACACAACAAAGAAAGAGAACTTCAGA
CCAATTTCCCTTATGAATATTGACGCTAAAATACTCAATAAAATTCTGGCAAACAAAATCCAAGAGCACA
ACAAAACAATCATCCACCATGATCAAGTAGGCTTCATCCCAGGCATGCAGGGGTGGTTTAATATATGGAA
AACCATCAACGTGATCCATTATATAAACAAACTAAAAGAACAAAACCACATGATCATTTCATTAGATGCT
GAGAAAGCATTTGACAAAATTCAACACCCCTTCATGATAAAAGTCCTGGAAAGAATTGGAATTCAAGGCC
AATACCTAAACATAGTAAAAGCCATATTCAGCAAACCAGTTGCTAACATTAAATTAAATGGAGAGAAACT
TGAAGCAATTCCACTATGATCAGGGACTAGACAAGGCTGCCCACTCTGTCCCTACTTATTCAATATAGTT
CTTGAAATTCAAGCCAGAGCAATCAGACAACAAAAGGAGGTCAAGAGGAAAAGAAGAAGTCAAAATATCA
CTCTTTGCAGATGATATAATAGTATATTTAAGTGATCCCAAAAGTTCCACCAGAGAATTACTAAAGCTGA
TAAACAACTTCAGCAAATTGGCTGGGTATAAAATTAACTCAAATAAATCAGTAGCCTTCCTCTACACAAA
AGAGAAACAAGCTGAGAAATAAATTAGGGAAACAACACCCTTCATAATAGACCCAAATAATATAAAGTAC
CTTGATGTGACTTTAACCAAGCAAGTCAAAGATCTGTAAAATAAGAATTTCAAGACACTGAAGAAAGAAA
TTGAAGAAGACCTCAGAAGATGGAAAGATCTCCCGTGCTCATGGATTGGCAGGATTTATATAGTAAAAAA
TGGCCATTTTAAAAAAGCGATCTACAGATTCAATGCAATCCCTATCAAAATACCAATCCAATTCTTCAAA
GACTTAGACAGAACATTTTGAAAATTCATCTGGAATAACAAAAAACCAAGAATAGTTAAAATTATTCTCA
ACAATAAAAGGACTTCAGGGGGCATCACTATCCCTGAACTCAAGCAGTATAACAGAGCTATAGTGATAAC
AACTGCATGGTATGGAACAGAGACAGACAGATAGACCAAAGGAACAGAATTGAAGACACAGAAATGAACC
CACACACTTATGGGCACTTGATTTTTGACAAAGGAACCAAAACCATGAAATACAAAAAAGATAGCATTTT
CAGCAAATGGTGCTGGTTCAACTGGAGGTCAACATGTAGAAGAATGCAGATCGATCCATGCTTATCACCC
TGTACAAAGCTTAAGTCCAAGTGGATCAAGGACCTCCACATAAAACCAGATACACTCAAACTAACAGAAG
AAGAAGTAGGGAAGCATCTGGAACACATGGGCACTGGAAAAAAATTTCTGAACAAAACACCAATGGCTTA
TGCTCTAAGATCAAGAATCGACACATGGGATCTCATAAAGCTGCAAAGCTTCTGTAAGGCAAAGGACACT
GTGGTTAGGACAAAACGGCAACCAACAGATTGGGAAAAGATCTTTACCAATCCTACAACAGATAGAGGCC
TTATATTCAAAATATACAAAGAACTCAAGAAGTTAGACCGCAGGCAGACAAATAACCCTATTAAAAATGG
GGTTCAGAGCTAAACAAAGAATTCACATGAGGAATGCTGAATGGCTGAGAAACACCTAAAGAAATGTTCA
ACATCTTTAGTCATAAGGGAAATGCAAATCAAAACAACCCTGAGAATTCACCTCACACCAGTGAGAATGG
CTAAGATCAAAAACTCAGGTGACAGCAGATGCTGGCGAGGATGCGAAGAAAGAGGAACACTCCTCCATTT
TTGGTTGGATTGCAGACATGAACAACCATTCTGCAAATCAGTCTGGATGTTCCTCAGAAAATTGGACATT
GAACTGCCTGAGGATCCAGCTATACCTCTCTTGGGCATATACCCAAAAGATGCCTCAACATATAAAAGAG
ACACGTGCTCCACTAAGTTCATCGCATCCTTATTTATAATAGCCAGAAGCTGGAAAGATCCAGATGCCCT
TCAACAGGGGAATGGATACAGAAAAGGTGGTACAACTACACAATGGAATATTACTCAGCTATCAAAAACA
ATGATCTTATGAAATTTGTAGGCAAATGGTCGGAAATGGAAAATATCATCGTGAGTGAGGTAACCCAATC
ACAGAAAAACACATATAGTATGCACTCATTAATAAGTGGCTATTAGCCCAAATGCTTGAATTACCCTAGA
TGACTAGAACAAATGAATTCAAGACGGATGATCAGAATGTGAATGTTTCACTCCTTCTTTAAAAGAGGAA
CAAGAATACCCTTGGCAGGGAATAGAGGCAATGATTCAAACAGACACAGAAGGAACACCCATTCAGAGCC
TCCCCCACATGTGACCAATGCATATACAGCCATCCAATTAGACAAGATGGACGAAGCAAAGAATTTCAGG
CCGACAGGAGCCGGATGTAGATCTCTCCTGAGAGACACAGCCAGAATTTGGCAAACACAAAGGCCTATGC
CAGCAGAAAATCACTGAATTGAGATTAGGACCCCCGTTGAAGGAATCAGAGAAAGAACTGGAAGAGCTTT
AAGTGGCTCGAGACTCCATATATACAACAATGCCAATCAACCAGAGCTTCCAGGGACTAAGCCACTACCT
AAAGACTATACATGGACTGACCCTGGACTCTGACCTCATAGGTAGCAATGAATATCCTAGTAAGAGCACC
AGAGGAAGAGGAAGCCCTGTGTCCTTCTAAGACTGAACTCCCAGTGAACTAGATTGTTGGGGGGAGGGCG
ACAAGGGGGGAGGGTGGGGACGGGAACACCCATAAAGAAGCGGAGGGAGGGGGATGTTTGCCTGGAAACC
GGGAAAGGGAATAACACTTGAAATGTATATAAGAAATACTCAAGTTAATAAAAAAAAGAAATGATAGCAA
TAATAATGGTAATGATAATAATCTGAACCAAACAACTACCCAAAATAGGCACCAAATACATATTCAAGGC
CAATAACATAAAAAATAAGTATAAAAAAGATTTTTAAGAACATGGAATTCATTATCTCTTCTATGTGGTT
CGCACTGAGACTATATTTCAATAAAGCAGAGACAGAATACGTCAGATATTCCGGAGTTTAATTTCCAATA
CATTGGTGAATGTTTTCATTTTCTGGTAGTCATTAGACCAATACTATTGATTTTCTCATTAATTTGTTCT
ATGAGATCATTCCTAAATTACTATGTTTTAGGAGTAGCTAAATATATGACCACAAGGATAGAGTATGGAT
ACCTTTTCCATCATGAAATTGGTATACAGATTATGCCACACTAGACACATCAAAAGGCCAATCCACATGT
GTACCTCTGGCATACTGGGAGCAATTGTGAATCCCAAGACCCTGCAAATTTTAGTCATCTATCTCTACAT
ATGGTTTCTGGGATTACAGGGTGCAACACGACACAAGAAAAAACTTGTTTCTTATGAGTTGAAAAACACA
TTTTATTCTGAAAAATATATTAATTTTTTTCAAAAAGGGTTTAATGATACAATCATAACCCAATGTGCAT
GATGTTAACAAAACTGCAAATTCACCAAAAGAACAAAAATTTATTAAGAATGAATAACAAAACTTCCAAC
CAAACCAACAGTACTAATACCTGAAGCAAACACAACTCAAACCAAAAACAAAACACAGTAATTAAGCTAA
GCAGAATTCTCCAGCTGAAGGTTTATCACCACAGTCGTAACCTGCGGCTGGCCTTGGGAACATAGTGGAA
AGGCAGTCAGTCACCAATTGTAATACATTTTAACAGGTGAATCTAGCTATGCCTTTTTGAGGCCTTTACA
GGTCACAGTCTTCCAAAGCTAATATGAGACTTGTATAGAATTTGGTTTCTAGACTTTGAAATTCTCTTGA
TGGATTTCCAACAATAAACTAGAAAATCCCTCATAACAAGAACAAATTAATCCTCTCAGACTCCTCCTGG
ATGCTCAAAAACTCTTGATGTGCTTCAACATTTCTTTAAACCCTCCCATGTTCATGTGGCATGGAGGAAA
TTCCAGTGTCTGAATGGAAACTCACTTCCCTTTCCTACCTAGGCTACAGCATTTACTTAGCTCAAATGTT
TACACTCCTAAGGAGATAAACATTTCAAAAATTCATCCTCTCAGTGTGTACCACTAAATATATAGCATAT
AATTTCTACCATTCCAAGTCTTCCTTATCCATATTTCCTGAAGCCCTTAGCTTTCTTCATTTTAGTAACA
GGTTCTGTACCCAGCAGTCCTTGGTTACATGCAATGTTTGTCCTTGGCTTTGAACCAGCTGCTCAGTCTT
AGGTACAGGACCTTACCCAAGCACAAGTTTCTCCATTTTGAATTAAGTTGTTGCTAATACGATTTCTGAG
GTTTTTCAACTTGAAGAAATCTCCAAACTCTTACTGTCCATACAGTTATGTTTAGGAATGACGTGGTTCA
ATACTGCAATCATGAGACCTGAGCAATTGCAGTTTCATAAAATCAAAATTAAATCACTATATATCTCCGA
AATGATGTTTCAACGTGGATTAAGTAGTTACTGTTTTCAAGTCATCCCTCTTAAACTTTAAAATGTAAGC
ATTACTCATGCACAGAATGCTTTCTCAAGAAAGGAGGAGGAATTCTAAATTTTTCATTGAGTTTGGGTTT
AACTTACTTGTGGAGAATACTCTTCATATCTTGGATAATTCCAGCATGCCACACACAGCACAGAAGAAGT
CAATTATTTGTGGGTTTTGTGTGTGTGTGTGTGTGTGTGTGTGTGTTTGTGTGTGTTTGTGTGTGTGTTT
GTGTGTATGTGTGTATGTGTGTATCTGTGTGTTTATGTGTGTGCATGTGCCTGTGTGTATAGTGTCTAGG
TCACTCCACAGAAAATCATGCTACGTTTTGGAGAAGCACACTTATTCAATGATACCATGGCCTCCTCAGT
TTTGTATGCCTCTTTAGCATACCTAATCACTTCAAATTACACCATTTACCTATACCTCTGGTGCAAAGAC
TAAATTCATAATATCCACCAATCTCCATAGGGATTCAGAGCTGATTGATAAATAATTTTTGGAGTCTTTA
GATTCAAATTTTGTCCCAAAACTCATTAAGTATTTATTGTCCTCAAAACTCAAATCTCAGTGGCATTTTC
GACTTTTGAGTTTCATGCCCAAACCTCATTCACTACATGCACTCCCTCCATTGTTGACAAGTTCAAGCTA
TGCTTTCCGAATGTCATGTTTGCTGTGACTACCTAGTTATACAGACATGTGATAGGCAAGTGAGTTCTAA
TATATGCCCTTTCAAGGATCTTTGCCTGAGACACAAAGGAAGACTTTCTATCACTATCCTTCTAACCCAG
AGATATCACTGATCTATTGTATTTTTTACCACCTTCATGCATGAATAGTGAAGAGTCAATTCTCAAACAC
AGCCCACAAATGGTCCTCACCACCTTAGGTAGCACACTCAAAATGACAAAGAAGAAAATAAACTGAGATA
ATAGTTCAGAATGCTTGTCAGTGATGCGATGATTCGACACAGTTAATCCATCTCAGGGACATCTTCTGTA
GATAAATGACCAATTTCTCCAATTTCTTTATCTATTCCTCCTGATTAGTAATATTGGAGGGTTGGGATGA
TGTCTTCCCAGTAGGCCAGGAACATAGATAAATACAATTAAGCAAAGACTTGGGGAAGATCCACAAACTA
CAACAGTTTGAATAGGGGAGTAAAAAATACAGAAAAGTTTTAAATTCTGATAAAAACTTCCCTCAGAGGC
TCAAAAATAGCTTTTTTTTTAGCCGTGAGGGTGCTTATGATGTGATCAATGGTACACAGTTGTGGTTACA
GGTGCACTGATTAACATAGGTGTAATTTGAGTCATCAAAAGCAAACACTCAGAGAAAGCATGATGGGTCA
ATCTTGGAATGAGCAATTAAGAAGTGAAACTGAAGTATAGAGAGGTATCATCTGGAAGAAACAGACTGAC
AGAGACAAAGACAGAAAGACAGACAGACAGATACACACACACACACACACACACACACACAGACACTCAC
ACACAAAACAAAGCAGAAGTCATAGGGAAAAATATGTTGTAGATCATTGGTAAGGAGCTTCAGCCAGGGA
AGAAAAATCAAATTCTTCATTTGGGGGCCACATGTGACAACTTCTATACTCCTGAAAGGCAGTCACTACT
ACATTTATATACAACATCCATTAGGAAAATACAGACAGGGAAGTGTAACATAAGGGAAGAGACTAGCTAT
TGTTACACGATGCATGTTTATTAAAGCCCCATTTTACCTTTCTCCAGATGCTGGTAGTCCCTGTAAAGAG
AAGCCATGGTCATCCTGGCATGCATTTCTTTTATCTCTGAAAATTTTCCTTCCATACATGATACTTGGCC
CCTAGGCTTGTTGGGAGCTGTTGATATTCTACATCTACTCAGTGGTTAAAGTTCTAGTCTAGTAGATTTG
GACAACAGTTATATTTTTAATTGTGGTTCTGCAATAGACAGCAATTTCAGATCACAATGGAGTTTATGAG
AGAATAAAGTGCATGAACTGAAATGAAATATATTATCATTAGTAAAGATTGTTGTAGGAAAGCTGAAAAA
CAGGAAAGAGAGGCAGACAGAAGGAGAAAGAGAGATGAGACTGAGAGACAGAGAAAGACACATACACAGA
GAGACAGAGTGTAAAAATATGCCTTGTGTATATGAAGCCAGAAAATAATTTGTGAATCTAGGAGACAAGA
CATAAATGACTGCCTGTAAATCCCAGTAACTAAGAAAGAAGCCTGGAACTAGTTGTGCTATTGAGATCAT
ACAAGATTGGTATATACCAATGTGAGACACTAGACTTCCATGTGCAAGTCTTTAGCCTAGAAAATGTAGT
TATGGTTGTCCAGAAAACAAAACAAAACAAAACACAGATTTGTCCTCTCTGTCCCCATTCATTACTCTGA
TCTCCAATGTCACAAGAGGATAAATGGTCTTCCACTTACCCTGAAAAGTAGCTCACAATGAATAGCAGCT
ATCTTCAACATTCCATCATCTGAGCCTACCCTTGTCTTGTGGATGGTACTCAGGAAGCTAACTGACAGGT
TAACCTTTGCCTAGCTGGGTGTCAAAGTTCAGACATGATGCCCCAACCTGTGATTGTCAACACTTCCATG
TTTCTAATGGGAGGACAGTGTCACAATGGCCTGATACTCTCTTGTCACGCTTTTTTTTTAAAATTAACTT
GAGTATTTCTTATATACATTTCAAGTGTTATTCCCTTTCCCAGTTTCCGGGCAAACATCCCGCTCCCCCC
TCCCCTTCTTTATGGGTGTTACCCTACCAAACCTCCCCCATTGCTGCCCCCCCATAGTCTAGTTCACTGG
GGGTTCAGTCTTAGCAGGACCCAGGGTTTCCCCTTCCACTGGTGCTCTTACTAGGATATTCATTGCTAAC
TATGGGGTCAGAGTCCAGGGTCAGTCCATGTATAGTCTTTAGGTAGTGGCTTAGTCCCTGGAAGCTCTGG
TTGCTTAAGATTGTTGTACTTTTGGGGTACTCGAGCCCCTTCAACTCTTCCAGTTCTTTCTCTGATTCCT
TCAATAGGGGACCTATTCTCAGTTCAGTGGTTTGCTGCTGACATTCTCCTATGTATTTGCTGTATTCTGG
CTCTGTCTCTCAGGAGTGATCTACATCCGGCTCCTGTCAGTCTGCACTTCTTTGCTTCATCCATCTTGTC
TAATTGGGTGGCTGTATATGTGTGGGCCACATGTGGGGCAGGCTCTGAATGGGTATTCCTTCAGTCTCTG
TTTTAATATTTGCCTCTCCCTTCCCTGCCAAGGGTATTCTTTTTCCTCATTTAAAGAAGGAGTGAAGCAT
TCACATTTCGATCATCCTTCTTGAGTTTCCTTTGTTCTAGGGATCTAGGTTATTCAAGCATTTGGGCTAA
TAGCCACTTATCAATGAGTGCATACCATGTGTGTCTTTCTGTGATTGGGTTACCTCACTCAGGATGATAT
TTTCCAGTTCCAACCATTTGCCTACGAATTTCATAAACTCATTGTTTTTGATAGCTGAGTAATATTCCAT
TGTGTAGATGAACCACATTTTCTGTATCCATTCCTCTGTTGAAGGGCATCTGGGTTCTTTCCATTTTCTG
GCTATTATAAATAAGGCTGCGATGAACATAGTGGAGCACGTGTCTCTTTTATATGTTGAGGCATCTTTTG
GGTATATGCCCAAGAGAGGTATAGCTGGATCCTCAGGCAGTACAATGTCCAATTTTCTGAGGAACCTCCA
GACTGATTTTCAGAATGGTTGTACCAGTCTGCAATCCCGCCATCAATAGAGGAGTGTTCCTCTTTCTCCA
CATCCTCGCCAGCATCTGCTGTCACCTGAGTTTTTGATCTTACCCATTCTCACTGGTGTGAGGTGAAATC
TCAGGGTTGTTTTGATTTTCATTTCCCTCATGACTAAAGATGTTGAACATTTCTTTAGTTGTTTCTCAGC
CATTTGGCATTCCTAAGCTGGGAATTCTTTGTTTAGCTCTGAACCCCATTTTTTAATAGGGTTATTTGTT
TCCCTGCGGTCTAACTTCTTGAGTTCTTTGTATGTTTTGGATATAAGGCCTCTATCTGTTGTAGGATTGG
TAAAGATCTTTTCCCAATCTGTTGGTTGCCATTTTGTCCTAATCACAGTGTCCTTTGCCTTACAGAAGCT
TTGCAGTTTTATGAGATCCCATTTGCTGATTCTTGATCTTAGAGCGTAAGCCATTGGTGTTTTTTCAGGA
AATTTTTTCCAGTACCCATGTGTTCCAGATGCTTCCCTAGTTTTTCTTCTATTAGTTTGAGTGTGTCTAG
TTTGATGTGGAGGTCCTTGATCCACTTGGACTTAATCTTTGTACAGGGTGATAAGCATGGATAGATCTGC
ATTCTTCTACATGTTGACCTCAAGTTGACCCAGCACCATTTGCTGAAAATGCTATCATTTTTCCATTGGA
TGGTTTTGGCTCCTTTGTCAAAAATCAAGTGACCATAGGTGTGTGGATTCATTTCTGAGTCCTCAATTCT
ATTCCATTGGTCTATCTGTCTGTCTCTGTACCAATACCATGCAGTTTTTATCACTAATGCTCTGTAATAC
TGATTGAGTTCAGGGATAGTGATTCCCACTGAAGTCCTTTTATTGTTGAGGATAGTTTTAGCAATCCTGG
TTTTTTTGTTATTCCAGATGAATTTGCAAATTGTTCTGTCTAACTCTTTGAAGAATTGGATTGGTATTTT
GATGGGGATTGCATTGAATCTGTAGATAGCTTTTGGTAAAATGGCCATTTTTACTATATTAATCCTGCCA
ATCCATGAGCATGGGAGATCTTTCCATCTTCTGAGATCTTCTTAAATTTCTTTCCTCAGTGTCTTGAAGT
TCTTATTGTACAGATCTTTTACTTGCTTGGTTAAAGTCACACCGAGGTACTTTATATTATTTAGGTCTAT
TATGAAGGGTGTCGTTTTCCTAATTTCTTACTCGGCTTGTTTCTCTTTTGTGTAGAGGAAGGCAACTGAT
TTATTTGAGTTAATTTTATACCCAGCCATTTTGCTGAAATTGTTTATCAGCTTTAGTAGTTCTCTGGTGG
AACTTATGGGATCACTTAAAAATACAATCATATCATCTGCAAATAGTGATATTTTGACCTCTTCTTTTCC
GATCTGTATCCCTTTGATCTCCTTTTGTTGTCTGATTGCTCTGGCTAGAACTTCAAGAACTATACTGAAT
AAGTAGGGAGAGAGCGGGCAGCCTTGTCTAGTCCCTGATTTTAGTGGGATTGCTTCAAGTTTCTCTCCAT
TTAGTTTAATGTTAGCAACTGGTTTGCTGTATATGGCTTTTACTATGTTTAGGTATGGGCCTTGAATTCC
TATTCTTTCCAGGACTTTTATCATGAAGGGGTGTTGAATTTTGTCAAATGCTTTCTCAGCATCTAATGAA
ATGATCATGTGGTTTTGTTCTTCCAGTTTGCTTATATAATTGATCACATTGATGGTTTTCCGTATATTAA
ACCATCCCTGCATGCCTGGGATGAAGCCTACTTGATCATGGTGGATGATTGTTTTGATATGCTCTTGAAT
TCGCTTTGCCAGAATTTTATTGAGTATTTTAATGTCGATATTCATAAGGGAAATTGGCCTGAAGTTCTCT
TTCTTTGTTGTCTTTGTGTGGTTTAGGTATAAGAGTAATTGTGGCTTCGTAGAAGGTATTCGGTAGTGAT
CCATCTGTTTCAATTTTGTGAAATAGTTTGATAATATTGGTATGAGGTCTTCTATGAAGGTTTGATAGAA
TTCTGCACTAAACCCGTCTGGACCTGGGCTCTTTTTGGTTGGGAGACCTTTATTGACTGCTTCTATTTCC
TTAGGAGTTATGGGGTTGTTTAACTGTTTTATCTGTTCCTGATTTAACTTCAGTTCCTGGTATCTTTCTA
GGAAATTGTCCATTTCGTGAAGATTTTCAAGTTTTGTTTAATATAGGTTTTTATAGTAAAATCTGATGAT
TTTTTTTCATTTCCTCTGAATCTGTAGCTATGTCTCCCTTTCCATTTCTGATTTTCTTAATTTGGACACA
CTCTCTGTGTCCTCTCGTTAGTCTGGCCAAGGGTTTATCTATCTTGTTGATTTTCTCAAAGAACCAACTT
TTGGTCCTGTTGATTCTTTCTATGGTCCTTTTTGTTTCTACTTGTTTCTACTTCAGATTTCAGCTCTGAG
TTTGATTACTTCCTGCCTTCTACTCCTCCTGGGTGTATTTGCTTCTTTTAGTTCTAGGGCTTTTAGGTGG
ACTGTCAAGCTGCTGACATATGGTCTTTCCTGTATCTTTCTGCAGGCACTCAGCGCTATGAGTTTTCCTC
TTAGCACATCTTTCATTGTGTCCCATAAGTTTGGGTATGTTGTACCTTCATTTTCATTAAATTCTAAAAA
GTTTTTAATTTCTCTCTTTATTTCTTCCTTGACCAGGTTATCATTGAGTAGAGCATTGTTCAATTTCCAT
GTTAATGTGGGCATTCTTCCCTTATTGTTATTGAAGACCAGTTTTAGGCCATGGTGGTCCAATAACACGC
ATGGGATTATTTCTATCCTTTTGTACCTGTTGAGGCCCGTTTTTTGACCAATTATATGGTCAATTTTGGA
GAAAGTACCATGAGGAGCTGAGAAGAAGGTATATCCTTTTGCTTTAGGATAGAATGTTCTATAAATATCC
GTTAAGTCCATTTGGCTCATGACTTCTCTTAATCTGTCTACATCTCTGTTTAATTTCTGTTTCCATGATC
TGTCCATTGATGAGAGTGGGGTGTTGAAATCTCCCACTATTATTGTGTGAGGTGCAATGTGTGTTTTGAG
TTTTAGTAAGGTTTCTTTTATGTATGTAGGTGCCCTTGTATTTGGGGCATAGATATTTAGGATTGAGAGT
TCATCTTGGTGGATATTTCCTTTGATGAATATGAAGTGTCCTTCCTTATCTTTTTTCATGACTTTTAGTT
GAAAATTGATTTTATTTGATATTAGAATGGCTACTCCAGCTTGCTTCTTCTGACCATTTTCTTGGAAAGT
TGTTTTCCAGCCTTTCACTCTGAGGTAGTGTCTGTCTTTGTCTCTGAGGTGTGTTTCCTGTAGGAAGCAG
AATGCAGGGTCCTTGTTGCGTATCCAGTTTGTTAATCTATTTCTTTTTATTGGGGAGTTGAGGACATTGA
TTTTGAGAGATATTAAGGAATAGTGATTATTGCTTCCCGTTATATTAATATTTGGATGTGAGGTTATGTT
TGTGTGCTTTCATTCTCTTTGTTTTGTTGCCAAGACGATTAGTTTTTGCTTCTTCTAGGGTATAGCTTGC
CTCCTTATGTTGGGCTTTATCATTTAATATCCTTTGTACTGCTGGATTTGTAGAAAGATATTGTGTAAAT
TTGGTTTTGTCATGGAATATCTTGGTTTCTCCATCTATGTTAATTGAGAGTTTTGCAGGATACAGTAACC
TGGGCTGGCATTTGTGTTCTCTTAGGGTCTGTATGACATCAGTCCAGGATCTTCTGGCCTTCATAGTTTC
TGGCGAGAAGTCTGCTGTGATTCTGATAGGTTTGCCTTTATATGTTACTTGACCTTTTTCCCTTACTGCT
TTTAATATTCTTTCTTTATTTTGTGCTTTGGTGTTTTGACAATTATGTGACGGGAGGTGTTTCTTTTCTG
GTCCAATCTATTTGGAGTTCTGTAGGCTTCTTGTATGTCTATGGGTATCTCTTTTTTTAGGTTAGGGAAG
TTTTCTTCTATGATTTTGTTGAAGATATTTACTGGTCCTTTGAGCTGGGATTCTTCACTCTCTTCTATAC
CTATTATCCTTAGGTTTGATCTTCTCATTGAATCCTGGATTTCCTGTATGTTTTGGACCAGTAGCTTTTT
CCGCTTTACATTATCTTTGACAGTTGAGTCAATGATTTCTATGGAATCTTCTGCTCCTGAGATTCTCTCT
TCCATCTCTCGTATTCTGTTGGTGAAGCTTGTATCTACAGCTCCTTGTCTCTTCTTTTGGTTTTCTATAT
CCAGGGTTTTTTCCATGTGTTCTTTCTTGATTGCTTCTATTTCCATTTTTAATTCCTTCAACTGTTTGAT
TGTGTTTTCCTGGAACTCTTTCAGGGATTTTTGTTTCTCCTCCTTATGGGCTTCTACTTGTTTATTTATG
TTTTCCTGGAATTCTTTCAGGGATTTTTGTGATTACTTTCTGTAGGCTTCTACTTGTTTATTAATGTTTT
CCTGTGTTTCTCTAAAGAAGTTCTTCACGTCTTTCTTGAAGTCCTCCAGCATCATGATCAAATATGATTT
TGAAACTAGATCTTGCTTTTCTGGTGTGTTTGGATTTTCCATGTTTGTTTTAGTGGGAGAATTGGACTCC
GATGATGCCATGTAGTCTTTGTTTCTGTTGCTTGGGTTCCTGCGCTTGCCTCTCGGCATCAGATTATCTC
TAGTGTGTCTTTATTCTGCTATTTCTGACAGTGGCTAGACTGTCCTATAAGCCTGTGTGTCAGGAGTGCT
GTAGACCTGTTTTCCTCTCTTTCAGTCAGTTACGGTGACAGAGTGTTCTGCTTTCCGGCGTGTAGTTTTT
CCTCTCTACAGGTCTACAGCTGTTCCTGTGGGCCTGTGTCTTGAGTTCACCAGGCAGGTCACTTGCAGCA
GAAAAGTTGGTCTTACATGTCATCCTGAGGCTCAAGTTCGCTCACGGGGTGCTGCCCATGGGCTCTCTGT
GGCGGCAGCCACCAGGAAGAACTGTGCCGCCCCTTCCGGGAGCTTCAGTGCATCAGGGTTCCAGATGGTC
TTTGGCTTTTTCCTCTGGCTTCAGAGATGTATGTGCAGAGGGCAGTCTCTTCTGGTTTCCCAGGCTTGTC
TGCCTCTCTGAAGGTTTAGCTCTCCCTCCCACAGGTTTTGGGTGCAGAGAACTGTTTATCCAATCTGTTT
CCTTCAGGTTCCAGCGGTTTCTCAGGCAGGGGTCCTGCTGCTCCTGGGCCCTCCCTCACGGGAGCCCAAA
GGCCTTATACAGTTTCCTCTTGAGCCAGGGATGTGGGCAGGGGTGGGCAGTGTTGGTGGTCTCTTCCGCT
CTGCAGCCTCAGGAGTGCCCACCTGACCAGGTGGTTGGGTCTCTCTCTCACGGAGTCTGGAAACAGAGTC
ACAATTACATTCTTACACATACACACACACACACACACACACACACACACACACACATGCATACATTCTC
ATAATTGCATACTTACACAGACATCAATACTTACATATGCATGTGGAGCAAAAGACCAAGGACCAGTACA
GAAAGATGAACTCCAATCTTTATTACAGAGAGAAAGAAATCGCTTCTACCCTTTTAATGCTCAGTGATTT
AAACCCAAGTTTGTAAAAGAAAAGGCCTGTTCCTTTTAACAAGACTAATTTTGCATTGCTATTTAGAAAT
GACCTTTTCTGTCCCAAGATAAGGAGAAACCTGCCTGCACCTTCTGTTCTTTCCAGCTTCTTCTTTTGTC
CTCTTTTCACCTGCATTCTCTAGATTGCTCTCTTATGTTACATAAGTTATTCCTCTCTACATTACTTCTC
AGCCAAGATCTTTTTGTCTTAGTTCTACTTACCTTTGTTCTCCTTATCTCAAACCGGTCTTTTCAGGTCA
TCCCCTCTCCAGCTCTGTCCATCTGTCTCTGTCCTTCCAGTTCAGACCTTCTGTCTCACTCCTTATGTGT
GTCTTCTCTTTGTCCTCAGCACCTAAAAATCTTTCAGAATACATGATCAGGTGTCACAATGTTCACCACA
AGTTCATATGAAAGATCAAAGCATAAATAGAAATACAAGTTTACAACCGAGAATGTTTACATGGATATCC
ATCAAGAGTAATTATCTGGCTAAACATTCAACACCAGTGTCAGCTCTACAGGTTCACTGAAGGTCTAAAA
CCATAGTTGTTAGTGAAGTTATTTACAGATAAACACAGTCTATATCTAATCACCTGTCCTTGCACCTGTA
ACAAATCGTTTATGTCACTTGATAACTGTTTTGCAACTTCTTGGAATGTGTTCTGAGTAGGAGAAAGTCT
GTTTACTGTCTTAGAATAATTAACTGGTGACACCTGGGAGACTGGAGTTTTCACTGAAATTCTGACTATT
AGAAAGAGACTTGTTGAGTTCCACTATAAAAGAGCTTAATAACCATTCATATAATTTTAGGAATTATTGT
AGGATCATTATTAAGACTAAAGAATTCATCTATTTGTATGAATAGCATCACTACGGGACAGTGCAACTTC
GTAGGCCTGCAGAGATCTGCCCCAAAGGGGTGTGCTATTACTCAATGATTTTTTATATATGTCTAATAAT
AATAACACGAATAGCATTTCAATAGCAGGAAACTTACCAAAAATGAATCTCTTACAGACTTGCTTAATAA
GGGCAAACCAGTTGTGGATTATAAAAATAATCCAAGGCTCTCCATCTGAGGATGATCACCTGTTAGTTAT
GAGCTTGTCCTGATATGGCTTCTGACACTTTCTTCTCAGTCCTACATGGTACCTTCTACAAAACTGATAA
TATGATCCATCACAAAAAAAGGCCTCAAAAGATGCAAGAAGATTGAATTAATTCCATGCAAACTATAAAA
TCACTAAGAATGGTCTTCAATAACAACAAGAACAACCAAAGTCCCACATATACATGGTAGCATAAGAATG
ATTTACTTGATGAGAACTTGTTCAAGGAAGAAATAAAGAAAAAAATTAAAGACTTTCTAGAATTTAATGA
AAATGAATGCATAAATTGGGCACACAAAAAAGCAATGCTAAGAGGAAAGCTCATAGCTCTGAGAGCCTCC
ACAAAGAAACAGGAGCTATGATACACTCGCAGTTTGTCCGAACACCTGAAATCTCAGAACCAATAAAAAT
CCAAATACACCAAGAGTACTAGACAGCAGGAAATAATCAAACTCCGTACTGAAATCAACCAAGTAGAAAC
AAAAGGAATTATGTAGAGAATCAACAAAACCAGGAGCTGGTTCTTTGAAAAATCCAGAAGATAGGTAAAT
CCTTAGTATTCAAATTAAAAATAACAAAATCAGAAGTGAAATAGAGATATAACCATAGAAAATGAGGAAG
CTCAAAAATTATCAGATCCTACTATAAAAGCATATACTTATCAAAACTGGAAAGCAAGGATCAAATGGAT
AATTTTCTAGACAGATACAAGATACCAAAGTATCTTGAATCACGATCAGATAAACCATCTAAATACTCCC
ATTACTTGTAAAGTAGTAGAAGCAGTCATTAAATGTCTCCTAACCAAGAGATCCCAGGATGAGGAAGGTT
TAGTACAGAATTCTCTCAGACCTTCATAGAACACCTAATACCAATATTCTCCAAACTCTTCCACAAACTA
GAAATAGAAGGAACACTACAGTCTTATTACTTTTCTGACACCAGAGTTATGGTAGATTTTGAGAAAGAAT
TACAAGAGCTGATGGTGAGTTCAACCACATAAGAACAACAATGTCAATGAACCAGTATGTTCTGGATCTA
AAACAATAATCAAAGACTATTCGTGGACAAACCTATGGTTCCAAATGCTTATGTTGCAGAGGATGGCCTT
TTTGGGCACTATTGGAATGAGAAGCCTTTAGTCCTCTCTAGGTTTGACTGTTAGTTCAAGGGACAGTAAG
GCAGACCAGTTAGGGATCTTATGGACAGAAAAGTGGGAAAGGAAATAACATTTGAAATGTAAATATAGAA
ATATCCAAATAAAAAAGCAATGTATTTTTTTAAAATATTAAAAAAAATGAAAGAAATAAAAGAAAAGAGA
ACTTCCAGCTAATCACATCTATGGACTCAGAAATCAAATGGGTCACTGTCAGGGAATGGCAGTCAGAGTA
ATACTAGTCGAAATATTGAGATGATGAAGTCTGAATTAGAAGCACTTCTCTCTCCCAGATATCAGTGTCA
GACACAAACTGCACAATAGGTATCCAAAGCACGGAGGAGTTTACTCTGAGCTGAGGACACAATACTTGTC
TGTCTCTTCTTCCTTAGGAAGTTTTTCTTCTGGGCAAAAAGAGTAAAAGCCATGAGCTGTCAGGAAAACC
AGTGTGCCAAGATGAAAACCTGTCTTTTGGAATAAAGAAAGTAATAATATAAAATCTCTGACTCCAGGAA
CCATAAAAACCAGGGAAGTCCAGATGCTTCTGAGAGGCTACAATCTCTTTATTCCCATATGTGGAAGGCT
CAGGTCTAGGCTATCTCTTCAGCGATTCCACTCAACTCCTACACAGGACTCACTGAGCTTTCCAATGGGC
CACGTATTTCTTCCTTTTTTTAATAACAAGACAGAAGGCCAGGTTCCTTTTCCCCATCTCTGATCTCTTC
ATCATCTTTGTTCTCCTTTCCAAAGGCTGTTTACTCTTAAGTAGAGGCCACTATACAAATCCTAGACGTA
AGGAAAGAATATTTGAGAGGCAGGATACAAGAGATTATTCAGGGAGGGACTAATGCTGATGTCACTGAAA
GCTGCCATGGCCTACCTGCTGAACAACTTTTCTGACCAGATTCAAGGGAGCCCTTTCCAGGAGTGACTCC
TGGTACACAGTGGAAACCTTCATTTACTACATCTCCCTAAAGCTAGAGACTTCTCTGTGCTTTATTAGTT
GTTACATGCTCGGAATGGAGAATGTTAGTCAGGGGCTTGGCATGGGTAGAAATGATTTAGGAACATGGAG
TGGAGGAGATTCTTCCAGATAATATTTTTATTTCCAGTTTTATTACTGTGACATACAGTTCAAATTTCTA
GGTCTTCTCTGTTTCCCAAAGGCCATTATTTTGCATACAGACCTTTAATTGGATGAATATGTATTTCACT
TTTTTATTGTACAATCCTTGATTGGGGACTTTATAAATATTCCTCAATGTGTACTCAAAAATTCAGTTCT
CCAATTCCATTTTCTGCAATGGTTTTGGCAACAAAGTGGGCCCAGCTCTAGAGTGAGCATAACAGTGTAA
ACACTGTGTACCTACTTCAAATGAAAAACTCCCAAATCCTTAATTTATCCAAAGATTACTAGATACTAGA
CATCAATACTGCAAAGGATCACATGGACTATAGAATTCAGTTCTCTATTCCCATTTGATATCAGTACTAC
AATAGCAACCTTAATGTGTTCCTGTGCAGGACTTGAGGGTTGGATGTTTTACGATGATTCTTTGTTAAGG
CCAAACATAAGATAATGGAGGATGAGCAGGGAGAAGAACGGCTAAAGGACCAGTGAAACCTCATCTTCCA
TAGGTTCAAAGAACAGGAGGGAGACTATTTGACATCGTCATTTGTGGATTCTACATTCTTGACCTAGTTG
CTCACAATCCAAATTAAAATTCCACATGATGTCACAGCTGTAGGAACCAACAAATTATATATATATATAT
ATATATATATATACATATATATATATATATATATATATATATATACTAAACCAATATTCAAAGACTATAC
ATGGGTAGACCTCGGACTCAATTGCATCTGTAGCAAAGGATGACCAGTTTGGGTCCCAATGGAAGGAGAA
GCCCTTGGTCCTCCCTAGTTTTGATCCCAGTTAACGGGAATGTGAAGGCGCAGTAAGTGAGCCTATAGAA
GAAGGAGAGTGGGACCGATTAGGGATCTTATGGGCAAGAAATAGGGAAAACAAATAATATTTTAAATGGA
AATATATAAATATCCAATTAAAAGAGCAATATAATTTGTTAAAAATGATAAAAAATGAAAGAAATAAAAG
AAGAGAATCTGCCAGCTAATTAGAACTATTCATTCAGAAATCTAAAGTGTCATTGTCAGGGAATGGTAGA
GTAATACTAGTGGAAAGACTGAGATGATGAAATCTCAGGTAGAAGCACTTGTCTCTTCCAGATATCAGTG
ACAGACACAAACTGCACTATAGGAATCCAAAGCATGAAAGAGTTTACTCTGAGCTCAGGACACAATTCTT
GTCTTTCCCTTCTTCCTAAGGAACTTTTCCTCCTGGCCCAAAAGGACAAAGGCCATGAGATCTCAGAAAA
ACAACTTTGCCCTTTCCAACACTTGGCTTTTGGGATATGGAAATTAATGATATAAACTATCAGACTTTCA
AGAAAAATAACAACAAGGGAAGTCCAGATGCTTCTGAGAGGCTCCCTGCTCCATATTCCCATATGTGGAA
GGGTCAGATAAAGGCTTTCTCTTCAGTTATCCCACTCAACGCCTACCCATGTCTCACTGAGCTATCCCAT
AAACCACATCTTCCTTCCTTTCTTTATACAAGACAGAAGGCCAGCTTCCTTTGCCCATCTCTTATCTCTT
CATTCTCTTTGTTCTCCTTCTCAAATGGCTGTTTACTCTGAATTTGAGGCCAATTAGTAAACCGTAGAGG
TACTGAAAGAATATCTGAGAGGCAGTTGCAGTCACAACAGCTCTTGTGACATCACAGAAGAAGCTAGGGC
TCTCCAGGTTACAAGAGATTTTTCAGGGAGGGCCTAATGATGATGTTACTGAGAACTGCCATGGCCTACC
TGCTGAACAGATTTCCTTACATTGACCAGATTTGGAGATGCCCTTTCCTGGAGTGTTTCCTGTGACATAG
TGGAAACCTTTACATGCTACATCTCTCTAAGCTAGGGACTTCTCTCTGCTTCATTAGTGGTTACATGCTC
TGAATGGAGAAGTTCGTCAGGGGCTTGGCAAGATTAGAAAAGTAATAGGAACAAGGAGTGAAGGAGATTC
TTCTGGCGAATAATTTTATTCCCCGGTCCAATCCTGTGACATTCAGTTCTATTCCCTAGGTTTCCTCAGT
TTTCCATGTGCCAGTATTTTCCCTACAGACCTTTAATTGAGTGAACATTGTTTTGCATTATCTGATTGTA
CATTCATTGACAGGGGACATTATATATATTCCTGCATGTGTACTCAAAATTTCATTTTTCCAACTCCCCC
TTTTTTTTTTTTTGCAATGAATTCGGCAACAAACTTGGCCTGGCTATTGAGTCAATATAGCAGTGGAAAT
ATTCGTACATAATTCTAATGATCAACACACAAATCCTTATTTTATCCAAAAATTACCAGACATCAATAAA
ACAAAGGACCATATTGACTATAAATTCAGACCTCTAGTCACATTTGATATCTGTACCACACTATCTACCT
TCCTGTGTTCCCATGGCCAGACTTGAAGGTTTTAGATATTTTACCATGATTCTTTCTTAAAGCCAAATAT
AAGAAACAGGAGGATGGGCAGGGTTAAGAAAGCTTGAGGAACAGTGAAACCTGAACTTCAAGTACAGGAG
AGAGTCTATTTAATATTGTCATTGTAAAGTCTACATTCTTGACCTAGTTGCACAGAATCCATGTTAACAT
TCCACCTAACCAAAAAGCTGTAGGCACCAAAAGTGTGTATATATATATATATATATATATATATATATAT
ATATATATATATATATATATATATCTGTCACCAATTATACTTGATGAAGCTAAGAAGTGCATTCTGCCAG
AAAACGGATATAGCTATGTTGTGAGAGACACAGCTAGAGCATGTCAAATGCAAAAGTGTATGCTATTGGC
AAATCTGTGAACTGAAAATGGACCTCTTGTTGGTAGATTTTGAGAAAGGCTAACAAGTGCTGAGGGGACT
TTCAACACCATAAGAACAACATTGCTAATGAATCAAAGTTTTCTGGTATGAGACTAATATTGAAAGACTA
AATGTGAACAGACCTATGTCTCCAACTGCATATGTAGCAGAAAACGACCTTGTTGGGCACCAATGGAAGA
AGAACCACTTGATCCTCCCTTGGTTTGATTCACAGTTAAAGAGAATTAGAAGGGACAGTAAGGGAGTTAT
AGAAGAAGTGGAGAGGGACCAGTTAGTGATCTTATGGGAGGAAACTCTTAAATGAAATAATATTATAAAG
GTGAATATTGAAATATACATTAAAAAAACAAATAAAATTTGTAAAAAAATAAAAAAAAATATAAGAAATA
AATGAAAAGAAAACTGCCAGCTAAACACAGCTGTTAACTGAGAAATCTAATGTGTCAATGTCAGGGAATG
GTAGTCAGAGAAATAATATTGGAAATAGTGAGATGGTGAAGTCTCAATTAGAAGCACCTCTTACTCCCAG
ATATTGGCAACAAAGGGGGTACAGCTATGGAGTGAACAGAACAGTGAAAATATTGTGTGCCTACTTCAAA
TAATGAACTCTAAATGCATATTTAATCCAAAAATTATGAGACATCTGTAAAGCAAAGGACAACATGGACT
TTAGAAAGCAGATCTGTAGTCCCAATAGATATAAGTTCTATAAATCTACCTTTGGTTTTCCCAGGGCCAG
ACTTGAGGTTTTTGGATATTTTATCATAGTTCTTTCTTCAGACAAAACATAAGATTCATTTGGATGGGCA
GGGAGAGGAATGGCTTAGGGTCCAGTTAAACCTCAACTTCAATACGTTCATAAGAACAGGATGGAGTTTA
TTTGGCATTGTCATTTGTGGATTCTACATTCTTGAACTAGTTGCTCAGAATCCATGCTAAAATTCTATTT
AACCTCTACTTAACCATATATATATGCCACCAAAACTAGATATGATTGATGAAGCTATGAAGTACATGCT
TCCATGTACCGGATATAGATCTTTCCTGGGAGACACAGCTAAATATATCAAATACAGAAGTTAATGCTAG
TGGCAAACTAGTTTACTGACAACTGATCTGTTGAGATTTTGAGAAAGGATTACAAATGCTGTGTAAGTGA
GCGTTCTGAAGGTACCTGGAAGAGAATGTGGGACAAAGGACGCAAGAAGGATGCCAAGACAAGAGCCTGA
AGAAGGCATCGATTTTATTTTTCTCCAAGGCTGAATTTATACCATTACAGGGGTTACAGAGGGAGGGGGG
AACTAGGGAACATTTACGCAGGGCAAGAACACAGGATTCATTTGGTTATGGAACTGATGTTGAAAGGACG
TCAGAAAGTTCACAGGTTTGTCATATTATTAATCAGCAGGACAACATTATCATATTATTATTTTTCTTGA
CCACCAGATTTGTATTAGTCTTCTTCAGTTGGCTGGGGATTTTCCATAAACCTAGTTAATTGTTAACTAG
GTTAACATGAACCTATTGTTAATTCTAACAATAATAATAACATCTACAATGGAGGGCTTCAGGAGCATCT
CAATGGGTTTCTAGAGGGTCCTCTAGATTCCTTTCTCCTCCTAGAGCACCCTCTAGGGCCTATGGCCTGT
GAAAACTAGCAAGTCATCCTGTCACAGCCGTAAGCCCCTAACAGGACCTATAGCGACTACCAAGTGGACT
CTCAATCCTCTCCAGTGGTTACTCAAACACTCCAGCCGTTAGAGGCAGACAACACAAGTCAACATGAAAC
AAAAACCAGACATGACACAGAGACAAAACAGAAAGTAACACAGAACACAAAACACAGATTTGCTTGAGCT
TACCTCTGATCTCTTCGCCAATTGTGGTCTGGAGGGAACAGAGTTCCCTGTGATGGACCAAAATGTTGTA
AGACCCCATAGTGGACCACTTCTGGAGCACAATCACGGAGCACAGATTGACAAAGTGACCACTGAAGTAG
CATGAGGGTATAAGGTTTTAAATCCACATATGTGAGGTTGCTCATCCATACAAGGAGAGCCAACCTTGTA
CCCATAAACCACACAACTTTTATTCATTACAGGGGGTAGACTTCAGTAAAAGGGTTAGCCCATCCATTAA
ACAATCACTAACTCTGTACTATCTTTTGAATCAGTTGTTCCCTCCTGGGGGAACTATGGACAAATATTTT
TACAAAATCTAAGATTTTTTTTTTTAATTTTAACCCTATTTGTGTCCTGAGTGACTCCCTGAGACATGTC
ACAAAAGATGACTGTAGAATGCTTGTTCCATCACTCAGCAAAAGCTCTGGGATGGGACGGGGGTGGGAGC
AAAAGCTCCAAGGGGGAACGAAGGCTTCCACAAACAAAAAGACAGACCAGCCTATTCACAGTGATAGACG
TTCTCCTCAAGAACATCTTCAAAGAGCTGCACATTGGTAGCCATTTGTAAGTGAGAGGTCTGAGGGTGCC
AGGAATAGAATTGGGGACAAGGGTCGCAAAGAAGGACGTTAAGATAGGAGTCTGATCAAGGCAAAAATTT
TATTTTCCTCCAAGGATGAATTTATACCATAATAGGGGTAACAGAGGGAGGCGAGAAGTAAGAAACATTT
ACTCAGGCCAAAGATACAGTATTGGTGTGGTCAGGGAGTCAGCTGATGTTGACATAATATCAGAAATGTC
ACAGGTATGTCATATTATTAGTCAGCAGGACAACTTTGAAATATTATTATTTTTCTTGACCACCAGATGT
GTCTTAGTATTCTGCAGCTGGGTGGGGATTTTCCATGAAAATAGTCATACTTAATTCTAACCATAATAAT
AACATAAACATTGGAGGACGGCAAGGACATCGCTCCAAAGAAATTGAAGGGGCTTTCAACTCCATACTAA
AAGCAATTCCAAAGAAACAGAGATTTCTGGTACTAATCCAATATTCTGTGCATGGACAGAACTATGGCTC
CAATATCATATGTTACAGAGGATGGCCCTATTGTGCACCAATGGAAGGAGAAGAACTTTGTCCTTCCCAG
GTTTGACTCCCAGTTCAAAGAATGTCAAGGTGCAGTAAGGGAGGTTATAGAAGAAGGGTAGTGGGACCAG
TTAGGGGTCTTATTGACAGGAAACTGTGAAAGAAAATAACATTTGAAATGTTAATATAGAAATATCCAAT
TAAATAAGCAATAAAATTTGCTAAAAAATGAAAAAAATGGAAGAAATAAAAGAAAAGAAACTGCTAGCTT
ATCTCACCTATTGACTCAGAAATGTAAAGGGTCACTGTAAGGAAATGGTAGTTAGAGTCATACTACTGAA
AGACTGAGATGATGAAATCTCAACTAGAAGCACTTCTCTATCCCAGATATCAGTGTCAGACACAAACAGC
ACTATAGGGATCCAAAGCCTGAAGTAGTTTACTCTGAGCTGAAAATACAATACTTGTTCATCCCTTCTTC
CTCAGGACCTTTATCTTCATGACAAAAAGAATAAAAGTCATGAGCTCTCAGGAAACAACTGTGCCCTTCC
CAATATTGGCTTGTGGAATAAAGAAATGAATGATATAAACACTCTGACTTCCAGGAACCATAAGAACAGG
GAAGTCCAGATGCTTCTGAGAGGCTCTCATCTCCTGATTCCCATATGTGGAAGACTCAGATCAAGGCTGT
CTCTTCAGGGAACCAACTAAAAACCTACCCAGGACTAATTTAGCTCTCCAATGGACCACATATTTCTTCC
TTTTTTAACACCAAGACAGAAGGGCATCTTCCTTCTTTCCACCTCTGATCTCTTCATCCTCCTTTTCTCC
CTCAAAAATGGCTGTTCACTCTGAATTAAAGGCCAATTAGTAAGCCCTAGAGGTACTGAAGGAATATCTA
AGAAGCAAGTGCTGTCACAACAACACTTAATGACCTCACAGAAGGAGCTAGAGCTCTCAAGGTTACAAGA
GATTTTTCAGGGAGGGACTAATGATGGTGTCACTGAGAACCTCCATATCCTACCTGCTGAACAGCTTTGC
TTTCATTGACCAATTTTGAGAGTGCCTTTTCCAGGTGAGTCTTTTGTGACACAGTGGAAGCCTTTACATA
CTATATCTCTATAAATCTAGAGACTTCTCTTGTCTTCAATAGTGGTTACTTACTCTGAATGGAGAAAGTT
GGTCAGGGGCTTGGCATGGGTAGAAATGATTTAGGAAAATAAAGTATAGGAGATTCTTCTAGATAATATT
TTTATTCCGAGGTTCATTCCTGTGACATACAGTTCAATTTTCTAGGTTTTCTCTTTTTCCCGACAGGCAG
TATTTTCCGTATAGACCATTAATTTATTGAATATTATATTACACAAATGTGATCATGTTCTAGTTTTATT
TTCTTGCATAGTGCTGAAAAAATGATACCCAATGCTGTATTAGAACAAATATTACATAGTACACCTAAAG
AAATCAAATTCCTCCCAAGGCCAGGGTAACATCATAAGTAATCAATTTCAATTTACAGAGAAATGTTTAA
ATATTGTATTATTTATCTTTAACAGTAGTCAAGAATCTTTAAAAAAAACAGAAATCTAAATATCTGTATA
AAAATGTCATATCTGCTTTAAATGATCAGAATGCACATCTGTGATTGGCAATCCTTATTAAAACCTATCA
GGAACTGAGGCTAAACCTGGGACAGAAATCAGTCATCAACAGTTCAGCCTTTGTGACAGTCACACCATTA
GCCTGTGCCGCCATTGTTCTTGATCCCTGACCTTGAAAGGTCCCAGCCTTTCCAAACCTCAAACTGTTAC
ATAATTTTTTTATTACCTCAGAGTCAGTAGGGACAACATCTTAGTCAGCTTCACAAGCAATTTACTTTTC
CAAATGTGTTTTAAGGTTGGCGGTCGTCGCTGACCATTCTACATTTCCTCGGGAAATGATGGAAGCACTG
ATCTGCCCCAGAGGCAAATCCTAAAAGATCTTGACCACTGTTATTGCAAATACCAATGGCGCTGCCCTCT
GAGTGGTGTGAAGCTCCATGAGGATTTTCATGCACTTCTTAGATTAAGAAAGATATAAGTGCAAAAACCG
AGTGACCCTCTGCATGAAGTCCTCATTGGGTTCCTGACTCTCCAAGGTCCAACGGGATTGGCGGAAGAGT
GGGCCATACTCCAGGAGTTCTAAAGCTGTGCGCCATTCCTCCTTCACAGGCCTTGGCCATACTCCATTTC
AGAACCAAATTTGAACCATGCTTTTAACCTGGATAGAATTTCAAATACTATACTGAGTAGGAAGTGTGGG
CATCCTTACATTGTCCTTAACTTTAATGGAATTTCTTTATGTTTCTTTCCATTTAGGTTGATGTTGCGTG
CTGGCTTGCTGTCCATTGCTTCTACTATGTTTCTGCATAGGACTGGTATCACTGATCTCTCTGATGCTTT
TAACATGAAGGGGGGTTGGTATATTTTTGCAAGCTTTTTCAGCACCTAATGAGATTATTATGTGATTTTT
TTCTTTCAGTCTCATTATATAGTAGATTATATTGATGGATTTTAAGAAATTGAACCGTCCCTGCCTCCCA
CTAGATATTAATAATTACATAGCATAACCTACAGAAGGGATCTCATATTCTCACGCATACTCTTACAGCT
CTCCAAAAAACAAAAAAACAAAAAACAAAAACATGCAAACAAAAAAATCATGCACCCTACAGAACAGATC
TAATACTCACAAAAACACTCAAACATCCCAATCGAAAAAACAAAAACCAAAAAACATGCAAGCAAAGAAA
AGGCACTGTTCCTGTAACATCAAAATAGCATGAACTAAATATCACTTCTCATTAATACCTTTAAGCATTA
ATGGCCTCTACTCAGCAGTAAAAGGACACAGGCTAATACAGTGGATTTAAAAACAGGATCCATCCTTCTT
TTGCACTCAAGAAACACAATCTAGCAACCGCGATAGACACAACCTCAGACTAAGGGATCCGCAAAGTTTT
CCAAGCAAATGGACACAAGAAACAAGATGGTGTAGCCATTCTAACATCCGGCAAATCAGACTTTCAACCA
AAAGTAATCAAAAGAGATGGGGAAGGACAATTCATATGCTTCAGAAGAAAAAGCCACCAAAATGTCATCT
CAGTTCTGGATGTCTATGTGTCAAAGACAAAAGCAGCAACATTGGTGAGAGAAATATTCCTGAAGCTTAA
ATATCACATCGAATCTCAAATATTAATAGTGGGGAACATCAATGTCCCACTCTCACCAAGGACAGGCCAT
TGAGACAGAAACTAAAAATATATAAATGATGTAACTAATACGGGGTTCAATTAGATTGACCTCAATGATA
TCTACAGAATAGTTTACTCGAACACAAAAGTACACTCTTTCTTTTCAGTACCTCATGGACCCTTATCATA
AACTGACCATGTTCTCCCACTCTAAACAAGCCAGAACAGATACAGAAAGACTGTGCTAACCATTGGATCT
TTTCAGATCACCACGGATTAAAACTGGACTTCAACAATAAGAAAAAGTGTATGAACTCATTGAAATTAAA
TAGCTCGCAACTGAAAAACAACCAGTTCCGAGAAGACATGAAAAACAAAAAGGGTTCCTAGAATTTAATG
AAAATGAAGGCACAGCTTCTTCAAACTTAAGGGACATAAGGAAAGTAGTGCTAAGAGGAACTTGCATATT
CAGCACTGGGCACTTTCATAAAGAAACCAGAGAGACCACACACTAGCAACTTCACAGCACACCCTAAATC
TCTAAAATAAAAAGAAGCAAATACATATTAAAGGAGGAGACAGCAAGAAATGATCAGACTCGGGGTGAAA
GTGATCCATCAGAAACAAGGAGAATACAAAGATCAAAAAAAAAAAAAAACAAAAAAAAAAAAACAAGAGT
TGGTTCCTTGGAACATCAACCTGACAGACTATCACACAGACAGATAATCTAATAGGTTGAGAGAAATCAT
CCAGATAACAAAAACAGAATTGAACCAGGGAGCCATATCAATGGACACTGATGAAAGTCACAGAATCTTT
AGGTCTCACTTCAAATACCTGCTGTCTCAAAAATTAGAAGCTCTGAACAAAGTGAATGATTGTGTAGACT
GATTACACTGATCATAGGTAAATTCAGGTAGGATAAACTATGTAAATAGCTCTATAACAACTAAAGAGAC
ACAAACAGTAATTAAGTTTCCCCACTGAAACAGCCCCAGATTGTTTGAGTACAGACTCGTACCAGATTTT
CAAAGAATTCTCAACCTACTCCAAAAAACAGAAACAGGAGGAAAATAGCCAAACTGATTCCATGTCACCA
CTGTCACCCTGACACCTAAATCACAAACGACTCAACAAGGAAGAATTTCAGACGAATTTCCCTTACGAAC
ATTGGTGGAAAAATTACTAGGTAAAATGTTCCAAAATAATATCCAAGGGCATATCAAAACCGCCATTCAG
TGCCATCATGTAGGCTTCCTCTTGAGGTTGCGGGAGTGGATCAATCTAGGAAAACCCATCAAAGTGATCC
ACCATATAAGCAAACAAAACTGAAAAAAAAATATTCTACCCTCAGGATTTTCCATTAACATGCGAGCTCA
CTTGGAGTTAACTTTGTGGATGTTGCATAGCATGCAGTATATTTATATGTGTGTGTGTGTGTATATACAT
ATATATATATAATATTATATAATAAATTAATATATTAAATTATTATATACTAACATTATAATAATATAAG
TAATATTAATATACTATATTAACATTTTAAATTGTTATATATCAAAGTTATGCTAATATATAATAAATAT
TACTCTAGTATATTAATATATTGTTTTATATTATTATAATAAATAATAAATAAAGATATAGTACATTAAT
ATATTGAATTATTAAATATTAATATCATGATTCAATATAATTACTATTTATATATTATGTTAGTATATTA
AATTATTATATAGTAATAATACTATACCTCTCTTACCCTATTCTGACTCTCTACCTAACCCCATCCTCCA
CCCTCCATTATCAAATTTCCTCTCTGGCTCCCTGTCATAGGCTCTAGCATTTACTGAACAATTAAAATAG
ACAGAAGGTTCATATGCGATCTCCTTAATACATGATAGAGTTCTAGTTAGAGGCATCCTCCTTTGAGGAA
GCTGATAAATATAAGGATACAAATACCGTTTGCCGGGGAAGATCAAAACTGAATAATGACATTGCATATC
TATTCAGTGGATTCTGAAAGAACGAGGAATATTCTTCCTATAGACCTAGCTGTACTACTCCTGGCCTTAT
GTCTGAAAAGACATCTGCCATACCGCAAAGACACGTGCTCCATCATGTTCCTAGCTTCATTCTTCATAAT
GAGTAGAAAATAGAAATAACCAAGATGCCCCTCAATGAAAGAATGGCTACAGAATATGTGGTTCATTTAC
ACTATGGAATACTACGCAGCTATGAAAAATAAGGACATTGTGAAGATGCGGTCAAGTAGATGGAATGGGA
AAGTATTGTTCTGAATGAGGTAACTGAGACCCAAAATAACATGTACATGATTAAATTTAAGGGATTAAAA
GAGGGTATTAGCCATAAAGTACAGAATTCACACGCTGCGATCTACAGAACCGAAGAGGCTAAACATGAAG
AAAGATCCAAGAAAAATGCTTTGATTTCACTCAGAAGGAGGAATAAAATAATGAGAGGAGGCAGATGGAA
GGAAAGGATTGGGTGGCTGAGGGGATGGGAAGGGATATGGGGTTTGAGAATCATTTCTTGGGAGAGGCGT
GCAAAAGGGACAGAGAGCCAAGAGAATAAACTGAAATCAGTGACTGTCCAGGGTTGGTGCTATCTCTATG
ATTTGCCTGCAATCTGGGATGGGTGAGGCTACCCTGGCATCGTTGAGGGTGACTTTAGCTGAGACTCGTA
GCAATGGGGATACAGATACTGAAATGGTCACTTTCCGTAGCCACGGAGGACCTATGGTGGAAGGTTAAGG
ACACAAACCACCCCCAAAATTTTGACCCAGAAATTGCCCCCTCTATAAGAAACACAGGGACAGAGATGGA
AGAGGAAATGAGGGAATGGTCAAAGGATAAGTGGCCGGATGTGAGACTTATCCTATGGGCAGACGGCAAA
CCCTGACATTATTAATGGTCCTTTCTTGTGTTTGCAGACAGGAGGGTAGCATTATTTTCCTCTGGAAGGC
ACAATGGAGCAGCCGACTGAAACAGCTGCACAGATGCACGGCCAAACATTGGATGGAGTTCAGTGAGTTC
CACTGGAGAGCTGAGGGAAGGGCTGGAGAAGCAGAGGAGCTTAACGGGCTTCACGATATTCCATGACAAA
ACCAAATTTACACAGTATCGTTCCACATATCCAGTCCTACAAAGGATAATAAATGGCAAAGTCCAACACA
TTGTGGCAAATTAAAACCATAGATAAAGAAAGAAATTAAACTTTTCTCAACAAAACAGAGAAGAGAAGCA
CACAAACATAAACTAACTTCAAATTATGAAAAAACAGAAAGCAACCATCACTATTCCTAAATATCTCTAA
ACATCAAAAAACACAAATGCCCCCTAAAAAGACATAAATTAGCAAACTGGATATGGAATGAGGACCCAGC
ATTTTGCACTACAGGGAACACAGCTCAGAGAAAAAGACTGACATTACCTCAGACTCCATATTTACACAAT
GTATGGAGAAGAGTAAATATCCCCTTTCTCCACAGGGGACTCTAGGTCATTCTGTCCAAAAGGAGAGGCT
CCAAAACTTTCACATATACATCAGAGAAGCTAGAATTTTCCAAAACTAAGCAGGATTCTCTGAGTAGTAC
TCTATCTCATTAAGAGACGGTGGGACAAGAAACATATACTAAAGGAATTCTACCCACAGCCACATCTTAG
AAACGGCTGGTTGATGTGAAACATATACAAAAGATTTTCTTGGACATATTCCATCTGTAGAGAACATTAT
GGATCCAACTGTATGAGAACCAGGAGTGGTGGAACATGAAATGCAAACACTAGTGGCTGTAGCATCCTTG
ATATCTGAGGAAATTGATTACTTGTTTTCCATTTGTGCAAAAGAATGCATATGACCTCTGCAGGTTTCAC
AGGGGACTATTTGAACTTCCTTATCTCCTCAAGATCAGGCCATCTTCCCCAAATACAGAAGATGCTACGC
ACTCTTCCAAATATGAAGAAATGGTTGCCAGTCCTTTTTTATACCCAAAATTGGGCCCAAAACATCTGCA
AAGTACATCAAAGACTTTGGATTTTACCTTATATTCTGAAGGGGCCTTGGACCCTGTTTTGCCTACCAGT
CAGGCTTTGGAATCTGCCACTTCTACACAGAACTCTATTTCCACTTCTCCAGCAGAAGAAAATTTTTTTG
GAACTTCCTCAATTACACAAAAATATCTAGAAACATCCTTATCTGATCATGAGGCTCTCAGCCCTCTCAC
GTATGTCCATGATGCTCTAGGAGAGGTCACATCTTCTGAGGTAGTTCTAATACCTACCCCCCCATTCTGA
TATCACAGTCAGCATTTCTAAACATATACACAGTACATTAAGACCTTCCTCATCTGAGAAGGATGTCTTA
GGATCTACTGCATCTGAAAACCATGCTTTACAACTATCTCCATCTACCCAAGTAGATTTGTTTCACATGT
CCACTCTGGGGAGAAATAGTCAACATTCTCCCTCTACCAAAATGGACCACAGGCATCCAGTTTCTAGAAA
CAAAGGGTTAAGATTTGACCCTTCTGATGGACTCTTGAGAAATTTCTCCTCTAAGGAAGACAGTTTCAAC
ATTACCCCTTCTGCCAAAAGGGATCCTTTGCCATCTTCTGCTGCCAAAGAGACACCAAAAGCTAGAATAT
TCCTCCCGTGAGTCCCACCCGTTCTCCATCTGTCCAAAGGGTCTTGAAATTTTCCAAAAATGATGAAGGA
ATTGTGGAAAGCTGCCAATCCTTACAAGGGCATGCTGGATATACCATATTGTCCCAGGATGCTCAAGTAC
CTCCGCCTTCTACCAAAAAGGCATGTTCACCAATCTGCCCTAGGGTTTCAGGGAATTTCTTCACCCCTCT
CTAGGGTTCCAGAAAGTGTTCTCCGTCCTCAAAGTAATTTGTCATTGTGAAAATTAGACTCCAAAATACA
ATAACACTTTTTATATTTCCAAAGGAATGATGGAAAGTCCACATCGAAAAAAATCATTTAGACCTTGTGC
CATTAGCCCAAGTATATCAGAAAAATTCCATGTCCTCTAAAGCATCAAAAAAATCAATCTGGTTCTATGA
CTCTTCCTGGGAAACATTTACCATCAGCAATAGAATCCCCAGGACCATCAAAATCTAAAAAGGGGTATCT
AGAATATTTATCATCTGCCCAAAGGTCTTTAGGATGTTCAGCAACTTCTCCATGAGCTTGGTTAACCCAT
AGAACAAAAGAACTAAAGCCATCATCCCACGGTGTTTTCACAAGAACCACATAGTTTTTCTTTTCTTTTA
TGCCAAGACATAAGGCCAGCTTCCTTCTCCCCATCTCTGTTCTCTTTACCCTCTTTCTTCTCCCTCCCAA
ATGGCTGTTTACTCTAAATTAGAGGCCAGTTAGTAAACCCTAGAGGTACTGAAGGAATATCCGAGAGACA
GTTGCTGTCAGGACAATGCTAGAAACATCACAGAACCAGTTAGGGCTCTCCAGGATACAAGAATATTTCA
GGCAGGACCCAGTGATGATGTCAGTGAGAACTTCCATTGCCTACCTGCTAAACAGCTTCCTTACATTGAC
CAATTTCGAGGGTGTCTTTTCCATGACTGTCTCCTGTGACACAGTGGAAACCTTTACATACTACATCTCT
CCAATGCTAAGTACTTCAATTGTTTCATTAGGGGTTACATTCTCTGAATGGAGAAAGTTAGTTAGGGGCT
TGGCATGGGAAGAAAAGATCTAGGAACATGGAGTGGAGGAGATTCTTCTGGATAATAATTTTATTCCCAG
GTCCATTCCTGTGACATACACTTCAATTTCCTAGGTTTTCTCTGTATCTCCAAAGCAAGTATTTTCCCTA
CAGACCTTCAATTGAATAAATATTGTATTAACTATTTTGTCTACATTCCTTGAGAGGGGACGTTATACAT
ATTCCTGAATGTGTACTCAAAAATTCTGTTTTCCAATTCAATATTGGCAATGACTTTGTCAACAAAGGGG
GCACAGCTAGAGAGTGAGTATAAGAGTGTAAATACTGTGTACCTTCTTCAAATCATAAACTCCCAAAAAC
TTATTTTATCCAAAAATTACCAGACATCATTAAAGCAAAGGAAAGCATGGACTATAGAATTTGGTTCCCT
TGTCCCATTTGATATCAGTTCTGCATTATCTACCTTACTATGTTCCCATGACAAGACTTGAAGGTTTTTG
ATGTTTTACCCTGATCCTTTCTTCAGGCCAAACATAAGATTCAGGAGGATGTGCAGGATGAGGAATAGAG
TGTGGTCCAGTGAAACCTCAGCTTCATTAGGTTCATAAGAACAGGAGAGAGTCTATATAGAACTGTCATT
TGTGGATTCTACTTTCTTGATCTTGTATCCCAGAATCCATGTTGAAATTCCATCTAACTTCGTAGCTATA
ATTTACATATATATATATATATATATATATATATATATATATGTGTGTGTGTGTATACATATAAATGTGT
GTATATAGATGATATAGATATATATTTGTATATATAGATGATATGTAGATATATAGATATATAGATAAAC
AGATATACAGATATAGATATATAGATATATAGTTATATAGATATATGGATATATAGATATATAGATATAT
AGATATACAGATTATAGATATGGATATAGATATAGATATAGATAGATATATTAGCCACCAAAATAGATAA
GATGGATGAATCTTAGAATTGCATGATTAGAAGAAACAGATATAGGTCTTTCCTGAGAGACACAGTTAGA
GCATGTCAAATACAGAAGTGAATGTTAGTGGCAAACCAGTAAACTGAAAACGCATTTGTTGTTGGTAGAT
TTTGTGAAGGGTTACAACAGCTGAAGGACCTTTTAATCCTATAAGGAAAACCATGCCATCGAACCAGAGT
TTTCTGGTTGTATACAAATATTCAAAGATTGTACATGGATAGAACTATGCCTCCCACTTCATAAGTAGCG
GAGAATGGTTTTGTTGTGCACCAATGGAAGGAGATGCCTTTGGTCTAAACTAGGTTTTATTACCAATTCA
AGGGAATTTGAAAGAGCAATAAGAGGGATTATACAAGAAAGGTAGGGGGACTGGTTAGGGATCTTATGGA
CAGGAAACTGGGAAAGGCAAACATATTTGAAATGTAAATATGAAAAATCAAATTAAAAAAGCAAAAAAAT
CTTGCTAAAAATAATAAATATTAAATAAGTTAAAGATAAGAAAACTGCCTTCTAATCATACATATTGAAT
GAGAAATCTAAAGGGTCACAATCAGGCAATGGCAGTCAGAGTAATCCTAGTGGAAAGACTGATATGATGT
ACTATAAACATGTCTAACTCCCAAATACCAGTATCAGACACAAACTGCACCATAGGTAATCCAATAATTA
AGGAGTTTACTCTGAGCTGAGGACACAATAATTTTCTTTCACTTCTTCCTTAGGACCCTTTTCTTTTGGG
CAAAAATATAAAAGGCATGAGCTCTAAGGAAAAGGACAGTGCCCTACTCAACACCTGGCTTTTGTGATAA
ATATATTAATGATATAAACTCTCTGAGTTCAAGGAATCACTAGAAGCAGGGAAGTCCCGTTAGTTTTGAC
AGGTTCTAAGCTCCTGAACCCATGTGTGGAAGGATCAGATCAGTTGTATCTCTTCAACGTACCTACTCAA
CTCCTACCAAAGACTCAGTGAGATTTCCCAGGGTCGACATATTTCTTCCTTTTTCTTATACCAAGACAGA
AGGCCATATTCTTTCTCCCCATCTCTGAGCTTTTCATCCTCTTTGTTCTCACTCCCAAAATGCTGTTTGC
TCTGAACTAGAGGCCAATTACTAAATCCTATAGGTACTGAAGGAATATATGAGAGGCATTGCAGACATGA
CAACATGATATTACAGGAGAAACTAGGGATCTCCAGGATACAGGAGATTTTTTCATGGAGGGCCTAATGA
TGATGTAACTGAGAATTTCCATGGCCTACCTCTAAACAGCTTTCTTTACATTGAGCAGTTTCGAGAGTGC
CGTTTCCAGGTATGTCTCCTGTGACACAGGGGAAAACTTTATTACTCCATCTCTATAAAGCTAGAGACTT
CTCTTTTCTTCCATAGTGGTTACATGCTCTGAATGGAGAAAGTTAGTCAGGGTCCTGGTATTGGTAGAAA
TGATCTGGGAACTTGGAGAGGAGGACTTAATTCCAGGTCCATTCCTGTGATATACTGTTCAATTTTCTAG
TTTTCTCTGCCTTGTATAGCCCAGTATATTCCCTACAGACCTTTAGGTGATTGAATATTGTATTTCACTT
ATCATTTGTACATTCCTTGATAGGGGACTTTATAAATATTCCTGAATGTGTACTCAAAAATCCTGTTTTA
CTATGCCATTTTCTGCAATGATTTTGGCAATGACGTGGGCCCAGCTATAGAGTGAGTATAACAGTGCAAA
TACTGTGTACCTATTTCAAATGATAAAGTCCCAAATCCTTATTTTATCCAAAGAGTACCAGACAACAATA
AAGCAAATGTCCACATGGACTATACATTTCTGTTCTCCAGTCATATTTGATATCGGTACTACACGATCTA
CCTTACTGTGTTCCCATGGCCAGACTTGAAGGCTGTAGATGTGTTATCATGATTCTTTCTTAAGGCAAAA
TATAAGAAACAGGAGCATGGAGGAGTTTACTCTGAGCAAGAGACACAATACTTTTCCTTCCTTTCTTCCT
TAGGTCCTTTTTCTGCTTGTGAAAAAGAATAAAGGTCATTTGCTCTCAGGAAAACAACAGTGCCCTTCCC
ATCACTTGGCTTTTCCAATAAAGAAATGAATGATATAAACTCTCTGAATTCCAGGAACCATAAGAACAGA
GAAGTCCAGATGCTTCTGAGAGGACCCCAGTTCCTGATTCCCATATGTGGGAGGCTCAGATCGATGCTAT
CTGTTAAGCAATACCACTCAAAACCTACCGTGGCATCACTGGGCTTTCCCAAGCACACATATTTCTTCCT
TTTTTTTTTTTTGAACAAGACAGAAGGGCAGCTTTCTTCTCCCCATTTCTGATCTCTTCATCCTCTTTGT
TCTAACTCCCAGATGGCTGTTTACTTTGAATTAGATGCCAATTACTAAACCCTAGAGGTACTGAAGGAAT
ACCTGAGAGGCAGATGCAGACTTGACAACACTAGAGACATCAAAGAAGAAGATAAAGCTCTCCAGGTTAC
AAGAGATTTTTCAGGCAGGGCCTAATGGTGATGTAACTGAGAACTGCCATGGCCTACCTGCTAAACAGCT
TTCCTTACATTGATCAGATTTGAGGGTGCCCTTTCCTGTTATGTCTCCTGAGATTCAGTGGAAATCTTTA
TGTACTCCATCTCTCTAAAGCTAGACACTTCTCTTTGCTTTATTAGTGGATACATGCTCTGAATGGAAAA
AGTTAGTCAAGGGCTTGGAATGGGTAGAAAAGATTTTGTAACATGGAGTGGAGGAGATTCTTCTGGATAT
TAACTTTATTCCAAGGTACAATCTTGGAAATACAGTACAATTTTGTAGGTTTTCTCTATTTCCCAAAGGC
CAGTATTTTCCCTACAGACCTTCAATTGAATGAATATTGTATTTCACTTTCTTAATGTACATTTATCGAT
ATGGGACTTAATAAATATTGCTGAATGTGTACTCAAAAATTGTTTTCCAATTCCATTTTCTGCAAAGATT
TTGGCAAGAAAGGTGGCCCAGTTATAGAATGAGTATAACAGTGTAAATATTGTGTAGCTACTTGAAATGA
TAAACTCCCAAGTCCTTATTTTATCCCAAAATTACCAGATATCAGTAAAGCGAAGGCCAACATGGACTAT
AGAATTAGGTTCTCTAGTCCCATTTGATATCTGTTCTGTATTATCTACCTCACTGTTTTCCCATGGCCAG
ACTAGAGGGTTGTGGATGTTTTACCATGATTTTTTCTTGAGGAATAATAAGATAGAAGAGGAAGGACTGT
GAGAGGAATGGCTTGAGGTCCAGTGAAACCTCAAATTCAATAGGTTCATAAGAACAGGAGGGAATCTATT
TGGCATTGTCCTTTGTGGATTCTACATTCTTGACTTAGTTACACAGAATCCATATGAAAATTCCCCCTAC
CCAAGCAGAAGAAGGAGCCACCTACATATATATCACCAAAACCTGATAAGATTGATGAATCTAAGAAGTG
CTTTCTGCCAGGAAACAAATATAGATTTTTCCTCAGAAACACAGCTAGAGCATATTATATACGGAAGTGA
CTGTATTCTTGTAAAACTATAAAAATAAAAAGTAAATATTTGTTTTATCCTGCTAACTCTGGCACCGAAG
TGTCTGAAATTCTCTGCTAGATATCTTGGCATAAACACCTTCCCACTCCTCAGCTACACAGTGTTTCATG
CCGTCACACACTCTCCCATACTCAAACCCTCACATAAAAAACACACAGCACAATAATCTTTGATTTAGTT
GATTAGATATAATTGCCCACTTAAACACACCACGTAGGGTACTACCCATCCCTTATGAATATTAAAAATG
ACTTGTAAATACACAGAGCAGAATCTTAAATTCACCTGCCATGGCTTCTCACTCTGTCATCTTACAATCC
TCTTTTTCCCTCTAGTGTCCTCCTCTTCCTTCAAACATCTCTACTGACCATTCTTCCTTCTCCTCACAAA
TTAACCCTCCTTCTGTCCTGTTCCTGCCACTCACTTATACTTTACACATTCAATGGGGCGGTAGTTCTTG
TGAAGTAACCTGAGTTCTGAGTACAGGACTATGCACCTGACTTTGTGGCAGTTGAATTAGCATCAAACAC
AGAAAACTGCAGGGAGAACCACAAAATGAACCCTAGTGGCAAACCAGTGAACTGAAAACGAACTTCTTGT
TGGTAGATTTTGAGAAAGGATTAGAAGAGTTGAAGGTGCTTTCAAACCCATAAGAACAACAATGCCAATG
AAACAGAGCTTTCTGGTAGTAGACCAATATTCAAACAATGAACATGAACAATCCTATGGCTCTTACTGCA
TATGTTGCAGAGGATGGCCTTGTTGGGTGATAATGGAAGGAGAACCCGTGGTTCTGCCTAGCTTTGACTC
CCAGTTCAAGGGAATATCCAGGGGCAGTAAGGGTGGTTATAAGAGAAGTGTAGGAGGACCGGTAAGGGAT
CTTTCAGTCAGAAAACTGGGAATGGAAATATTTTAAATGAAAATTTAGATATATCCAATTAAAAAAGCAA
TAAAATTAGTTAAAAATTTAAAAAAAATGAAAGACATGAAAGAAAAGAAATCTTCCAGCTATTCACACCT
ATTGACTCAGAATTTTAAGGGGTCACTGTCAGGGAATGGTAGTCAGAGTATTACTAGTTGAAAGACTTAT
ATGATGAAGTCTCATCTAGAAGCACTTCTCCCTTCCAGCTATCAGTGCCAGACACAAACTGCATTATTAG
AATACAATGCATGGAGGAATTTACTCTGTGCAGAAGACAAAATACTTGCCTTACCTTTTCTGTTAGGACC
TTTTCCTTTTTGACAAAAGGATAAAAGCTATGAGCTCTCAGGAAAAACTAGAGTGCCCTTCCCAAAACCT
GGCTTTGGGGATAAAGAAATGAATTATATACACTAACTGACTACCAAGAAAAATAACAAGCAGGGAAGTC
CAGATGCTTCTGAGGGGCTCCCAGCTCCTGATTCCCATATGTGGAAAGCTCAGATCAAGGCTATCTCTTC
AGTGAACCTACTCAACACCTACCCAAGACTCAAGGATCTTTCCCATTGACCACGTGTTTCTTATTTTTAT
ACCTAGACAGAAGGTCACCTTCTACACCCCATGTCTGATCACTTCATCCTCTATGTTTGCCCTCCCAAAT
GGCTATTTACAATGCATTAGATGCCAATTTGAAGACCCAAAGGTACTGAAGCAATATCTGATAGGCAGTT
GCAGTCAGTACAATGGTGACATCACAGAAGAAGCGAGGTCTCTCCAGGATACAAGAGATTTTTCTGGGAG
TCCTAATGATGATGTCACTGAGAACTGCCATGGCCTACCTGCTAAACAGCTTTCCTTACAGTGAACAGAT
TTGGAGTGCAATTTCCAGGAGTTTCTCCTGTCTAACAGTGGAAACCTTTACATACTCCATCTCTTTAAAG
CTAGAGATTTCTCTTTGCTTCATTAGAGGTTATATATTCTGAATGGACAAAGTTAGTCAGGGGCTTAGCA
TGGCTTGAAACGAATTAGGAATATAGAGTGGAGGAGATCCTTCTAGATAATTTTTGTTTCCCAGGTTCAT
TCCTGTGATACACAGTTCATATCCCAGGATTTCTCTATTTCCCAAAGGCCAGAATTTTGCCTACAGACCT
TAACTGAATGAATATTGTATTTCACTTTCTCATTGTACATTCAATTATAAGATACTTTATTAATATTCCT
GTATGTGTACTCAAAACTTCTGTGTCCAATTTAATTTTCAAAAAAGCAAAGGACAAAACAACTATGGAAT
TCAGTTTCTAGTACTTTTTAATATCGGTACTACATGATCTACCTTTTTGTGTTCCCATTGCTAGACTTGA
GGGTCATACATTTTACCATTATTTCTCTGAAGGCCAAACATAAGATACTGGAGGATGGGCAGAAAGAAGA
ATGGCTTGAGAGCAAGTGAAACCTCAACTTCAATTGGTTCATAAGAACAGGAGGGAGTTTGTTTGGCACT
GTCATTTCTGAACTCTATATTCTTGACCTAGTTGCTCAGAATCCATGTTGCCTCCACCCAACCACATAGT
TCTTGGAGCCACCTAAAAGAGGATATATGTATATGTATATATCCTCCAAAACCAGATAAGATTGATGTCG
CTAAAAAGTGCAATCTGCCAGCAACTGGACATAGATATTTCCTGAGAGACACAGGTAGATCATGTCAACT
ACAGAAGTTAATGCTAGAGCAAACCAGTGAACTGAAACAGACTTCTTGCTGGCAGATTTTGAGAAAGGAT
TACAAGAGGTGAAGGAGCTTAAAATCCCGTAAGAACAACAATGTCAATGAACCAGAGCTTTCTGATACTA
GACCAATATTCAGTGAATGTACACAGACAGAACTATGGATCAAACTGCATGTGGCAGAGGATGACCTTGT
TCATCATGAATGGAAGCCGAAGCTATTGGTCCTCTCTAGGTTTGTCTCCAAGTTCAAGGGAATGTGAAGG
CACAGTTGGGGGGGGGGGTTAGAGAAGAAAGGGGAAGGATACGGGTAGGAACCTTTTGGGTAGGAAAATG
GGAAATGAAATAACATTAAATGTAAATATAGAAATATCAAGTTAAAAAAGCAATAAAATTGCTAAAACAT
AAAAAAAAGAAAGAAATAAAAGAAGAAAAAACTGACAGCTAATCATACCTATTGACTCAGAAAAGTAAAG
TGGTGGTCAGTGGAAATATTAGTGGGAAGACTGAGATGATGATGTGTCACCTAATAGCAATGCTGCTTCT
CAGACTGCACTATAGATATGCAAACATGGAGGTGTTTATTCTGAGCTAGAGACACTATATCTGTCTCTAC
CTTTTTCCTTAGGACTTTTTTCTTCTTGTCAAAAAGAGTAAAGGCCATGAGCTGTCAGGAAAACAACTGT
GCCCTTCACAACACTTGGCCTATTGAATAAAGAAATTAATGATATAAACTCTCTGACTTCCAGGAACAAT
AAAAACAGGCAAGTCCAGATGCTTCTGAGAGGCTCCCAACTCCTGATTCTCATAGGTGGGAGGCTCAGAT
CAAGGCAGTCTCTTTCTCAATCCCACTAAATCCCTACCAAGTACTCACTGAGCTGTTCCAAGGACCACTT
ATTTCTTTTCTTTTTTTTTATACCAAGACAGAAGGCCAGCTTCCTTTTTTCTTCCCATATCAGATCTTTT
CATCCTCTTTGTTCTCCCTCCCAAAAGGCTGTTTACTCTGAATTAGAGGCCAATTAGTAAACCCTAGAGG
TACTGAAGGAATATCTGAGAGGCAGTTGCAGACACAACAACACTTGTGACATCACAGGAGAAGATAGGGA
TCTCCTGGTTACAAGAGATTTTGGAGGGAGGGATTAATGATGATGTCACTGAGAACTGCCATGGCCTAAC
TGCTAAACAGCTTTCCTAACAGTGACCAGTTTTGAGAGTGCCTTTTCCAGAAGTGTCTCCTATGACACAG
GGGAATGTTTTATGTACTCTATCTCTTTAAAGCTACAGACTTCTTTTTCCTACATTAGTGTTTTCATGCT
TTGAATGGAGAAAGTTAGTCAGGCACATGGCATGGGTAGAAATGATCTAGGAACATGGGGTGGAGGAGTT
TATTCTGGAAAAGAATTCTATTTCCAGGTCCATTCCTGTGACATACACTCAATTTCCTAGGATTTCTCTG
TTTCCCAAAGGTCATTATTTTCCCTACAGACCTTTAATTGATTGAGCATTGTATTTTATTTTCGTATTGT
ACTTTCCTTTATAGGAGAATTTATATATATATACATACACACACACACATATATATATATATATATATAT
ATATACACATAGTTGTAGAAGACACCATATATATATATATATATATATATATGTATATATATATATATAT
ATATATTCCTGAATGTGTACTCAATAATTCCGTTTTGCAATTTCATTTTTTGCAATAAATTAGCAACAAA
GCGTGACCAGTTATAGAGTTAATATAACTGTCAATATTGTGTTCCTACTTCAAATAATACTCCCAAATCC
TTATTTTATCCAAAAACTATGAGACATCAGTAAAGCACAGGCCATCAGGTACTATAGAAGGCAGATCTCT
ACTCCTATTAGATATCAGTTCTAAAACATGTACCTTCCTGTGTTCCCAGGGCCAGACAAAAGGGTTTAGG
AGGTTTTACCACTATTCTTTCTCAGGTGAAACACAAGACTCAGAAGGATGGACAGAAAGAGGAATGGCTT
GATGTCCAGAGAAACCTCAACTTCAATAGGTCCATAATAACAGGAAGGAATTTGATTGGCATTTCTACAT
TTTTGACCTAGTTCTACAGAATCCATCCTAAAATTCCACCAAACCACATAGCTGTAGGAGCCACCAAATA
TATACATATATACATATATATATATATATATGTACATACATATATTTATATATATATTTAGATAGTTATA
TATATGAATTTAGATATATAGATATATATAGATATAGATATGGATATAGATATAGATAAAGATATATAAA
TATAAATAAAGATAAGGATATACATAAAGATATAGATATAGATAAGAAGAGACAGATATAGAGGTAGATA
GATAGATAGATGATAGATAGATAAATAGATAGATAGATAGATAGATAGATAGATAGATAGATAGATAGAT
GGATGGATAGATAGATCTGCCACAAAACTACATAAGATTGATGACGCTAAGAAGTGCATGCTGCCAGGAA
ATGGATATAGATCTTTCCTGAGAGACCCAGGTAGACCATGCCAATTACAGATGTGAAGGTTATTGGCACA
CCAGTGGAATGCAAACAAACCTCTTGTTTGTAAATTTGGAGAAAGGATTACCAGGACTGAATGGGCTTTC
AAGCCCATGACAACAATGCCAACGACCCATAGCTTTCTGGTACTAAACCAATATTCAAAGACTGTACATG
GACAGAACTATGGCTTCAAATGTATATGTAGTAGAGGATGGCTTTGTTGGATATCAATGGAAGGAGAGGC
TCTTAGGCCTACCATAGCTGGAACCCCCAGTGTAGGGGAATGTCACGGGTGCTGGGAAAGTGAGTGGTTG
GTGAGGGGAACACCTTTATAGAAGAACTGGTTGGGGAAAGGATAGGAGTCTTATGACTGGAAAACTAGAA
AAGTGAATAATATTTGAAATTAAACAAAATATTCCATTTTTATAAAAGGAAAAATAAAATTTTAACCAAC
TGAACAGCCAAAGAGGAATCTCAATCCCACTTGAAAGGGAGAAGAAATGAACCTCAGGAGGGAAGAGTGA
GGGGCCTGTGTGAGAAAGGAGTCAGTAAGGGAGAGGGGAACATGTTCAAGTGTTGGTACGGAATTTGACT
GAAGTCTTGAGTGCCAGCAGAATGAATGAAAAGAGTCAACCTCATGAACTAAAAGTTTGGAGGTGGGGGT
GGCTCTAGAATATTCCAGAGACCTGAGATGTAAGAGACTATCAGGACTCAGTGAAATGTCCAGGAGTAGG
TAGAGGGAACTTGTAGAGGCTAACTCCATGACGAAGAGAGAGCATCAAGTGAGGGATAAGGTTGCCATCC
ACAAATCAAAACTCTGACCCATATTTGTTGCTGTCTGAAAGAATTTAAGGGACAAAACCAGAGAGGAGCC
TGAGTAAAAGGAATTCCAGTGTCCCGCGATATCTGGGAACCAGATTAAGTAGAGGCCCCCAAGGCCTGAC
ACAATTACTCATGCTTTGTCATGTTCACAAAACGGACCTGACATGACTGCATTAGCAAAGAAAAAACAAG
CAGCTGAAAGAGTCAGATGCAGACATTTACACTCAGCCAATGAACAGAAGCTGCTAAGCCCTGTGGTTGA
ATTGGGGAAAAGCTGAGGAAGCTGAGTAGGGGAGCAACGCAGTCGGAGGACCAGCAGTGTTAACTAACCT
GGACCTCAGTGATTTTTCAGACACTGAGCCATCAATGCGGCATCATGCACCAGCTAATATGAGGCCTCTA
AGATTGGAGTGCTGGTTCTGGACACAACAAGAGAAGATGCACTTAACCCTCAAGACACTTGAGTTCCCAG
GTAGTGGAGAGGTCTGGTAGACTGAGGGTGGAGTGGGAGACAGCTTCATTCAGTTGGGAATGTGGGGAGA
AGGTATGGGATGTAGAACAGAATATGGGCTTTGAGAGGAAGGAAATCTGAACTCTAAAATTTTATTAAGT
AAAATTTTAAAAGAGAAAATATAAACTATAATAAACACTTTCTTCCCCAACTTGCTTTTTTTCCTCCTTG
GTCATGGTATTTCATAAAAGTAATGGAAACTCTGGCTAAGACACAGTATTATGGGCAAAATTGTGCAAAT
GCTAGTTAGAGAAGTATGACATCTCTGTGGAGTCAAGTTAGTTTATCTGATTCAAACTTCCTTATTCAGA
GATAGCAACTAACAGAGAATTTCTAAGACTAAGTTTATGATCATGCCGTAGTGAACATTTTTAACCAAAC
CATTATGGGATCTGTGATATCCAAAGAGAAATCAAGAGACTAGGAATACTAAAAGGAATGAATCTTGTTT
AAACATTCTTGGAAGAAATGAAATTCATATCTATTAGATTACCATAAAGGGATTGATGCTTTGGATTGTG
GCCTGCTACCAAACACAATCCATATTCTCTTTTATTACTTTCAAAGTAATAATAGTTTAATTAATAAGAT
GTGAACTTAACTCCAAAGATATTACTGTATGTATGGGTGTATTTTGTTTACTACATTTATTATAAAAATA
ATTTGTGTAAGAATGTCAATTGGAATTGCTTGGAAAAGTTCCTTGAGTTTACAGATATGGTTTTACTTAA
ATGAGATTTTCTCTAGCAGTGAATTCCATTTGTTTATATCATGGTTCCTTCTACATATACTGATGGAAAA
GACAATAGTTAGATTATTTCAGAAACACCTGGATAAAATTTCACTTACCTAAGGAAATGATTATTGAAGA
AGTGCAGCAATTTTCTTTCTCACTACTGATGTACTTTCTTCATGTACATTGCTATTGGCTTCTGGAAAAA
GAAAGCAAAATTCATTTTTTAATGTCTCAAGTTACCAAAGTACTTTAGAAAAAAGTCTATCTTGTCTTAT
AAAGGAGATATTTATCTAATGCTAAATAAGAGTAAAAAGAATAGCTTTTGGGTTCTTTTTTAACTGTCCT
ACAAGAAATAAAATAAAATGCTCTTAATATACCATTTTTTATAGTGCCCAGCATCTCTGGTGTGTGTCTC
TCAGTCCCTCTCTTATCCAGATCTCTTTTAATTTATGGAGCTGAGATGCCATGCATAGTAAACATCTTCA
TTCTCTCTCCCCCCAGGCTCTAAACCTCCTGCTTATTACCAGTGTTGAAAAAAACTTTATATTCTCTGAT
ATATGCAGGACCAGAAAATACCTGTCTTTTTGCAGTTAACTTGGCATTCTCAGGGTCCTTCCATGCAGCA
TACACCAAATGCTTGAGTGATATTACACCCCAAGGAGAGCCCACAGCTGATATCTCTTCAAACTAAAACT
TTGTTTTTTCCATATCAATATTTGCTGATGCCTCTTAAAAGCTTTAACATCCTTTGTAGCCCTCCTCCCA
CCCAAGGTAAAAAAAAGAAGGATGGAAGCATTGGGTTTAGTGGTGGTGGCCCTGTTTAAATAGGTTCATT
GGAGCAACTCCCATCTGTGTTGTCTGGATAGCAGAATTACATTACACAGTTTAGCAGAGGCAGCTTGTTC
CATTAGCAAACATTTCATGAATACACTAGTAGTTCAATTTTGCAGAGTTGTCATAACAAACAGGAAAGAG
CAGCAGTGGCAGAACCTAGTAGAACAGCCAGGCTTCTGTACGTAGCCTGGACAGAGAGAAGTTCTATGCT
GTGATTCTCTCAGGGAATTGAAATCAGCAGAGACTCAAGATCCACAAACATTGTTGCTGCTGCTTCATTT
GTTTGCCATAGTCTGTGTAGCCAACTTTCCCTTGGAAAAAATAGCATATGTTTGAAATGTTTGCTGCTGC
TACAAATACATTACTGTAGCTGAGTAATCCTGTACATTATTTTCTCTTCAGAGTGATTGACACTATCCAA
ATCCTTTACAGTTATTGCTGCTAATTTTGAAACGGGTAATCCAATATGTGATCAGTTGAGAAAATTCAAA
ACAGTGTACCTGCTTTGACCATGTTTCCAATATAAAAATTTAAAAACACTTACAACCTATGAGCTGTAAT
GGTACTGGAAACCCTTAACAACCATCTCAATAGCAGTTACATATTCTTACTCTTGTATAAAAAATAGAAT
TAATTGGCAAAAGGTGATAACAATTTGTTTTTGAATGGGCTAGCCTGTCGGTGATTTTGGTCAAGATGAT
AATTATCAAAAGCATGATTTCAAGCAAGTTTATAAAATAATGTGTTTAAGATATGGAGCTCATTTGCAAA
TTTTCCTATCCTGTTTGGCCAAATGCACATGCCATCTAGTTGTAGGGATTAATCTGGTTTATATTGTAGA
AACTCAACCTAAATATACATGTTTTTTCATGCATCTACCAGCAGGGTCACAAACCCACAGTTTTATTTCA
ATTGTCATCTATAAAATTCCATCCGTTACAAACAACTGTCCCATGGTTGTTGGGAATCGGTGGTAGAGTT
TTTATTTTTTTTTTCTAGTTCTATGTTAAATGTAAAGATATGAAAGGTAATAAGTGTGTGGAAAAACAAT
TTGGAATTGTATCTTAATAATATATTTCCCTTGGATTTTATTTTGTTTTATGTTTTATTAAGAAAATTAT
TGAACTTGGTGACTCAAGACAGCAAGTATAATACATTTTTTTTCTATTTTCTTTTTGTCGGAGCTGGGGA
CCGAACCAAGGGCCTTCCGCTTGCTAGGCAAGTGCTCTACTACTGAGCTAAATCGCCAACCCCATATAAT
ACATTTTTAAAAATGATTTTAAGCAATATATTATGTGAACCTGAATTTTAACTCCAGTACTCCTGATTCT
CAAAGGGACTTTTTCACACTTTTCTTTCTTGAATTTGAAAAATGAAGTGTACTTATACCTAAATCGAGTT
TTAGAGGAGCAAAATGATATAATTTGAAGGAAATACTTAGAGTAGATTATAGGATTAATAAATAATGATA
TTTGACTATATCCTCCCTAGATGGTGAAGCCCTTGAAGGAAAGCAGAAACTTCATTTTTTTTATAAATCT
ATTTTCTAGACATGTACTGGAAACATAATAAGTAATCACTTATTTTTGGAGTAAGAGTTTGAATGAGTTA
GAGTAGTACATATAATCTCCAATTACCAAAAGTCAGATTTGTAGAACCATCATCATGTTAAAAAAGAAGA
AATGAATACTCAAACAGAGTCATTTGACAATAACATCATTTTTCTCTTATTTGACTAAACCATATACATT
ATGCCTAGGCAATTTCTTTCAAAAGCAAAGTTTTTGTTAGTAAAGAATGTATGTATGTATATATGTATAT
GTGTATACATTTGTATATGTGTATGTGTACATAGGGACACACACACACACACACACACACACATATATAT
ATATATATATATATATATATATATATATATATATATATATATATAATTGTGTATGTGTACGTAAGGGCAT
ATGTATATATGTTTATATGTATATATGTATATACGTGTAGGTGGACACATTTATATATATATATATATAT
TTGTTTGTATGTGTATATGTGTTTATATATATATTTATGTAACATAAAATGCACTCTACTTTCTAACTTT
ATGAAACTTTTCACAGCTATACATTAGTACTCGAGATTTTTAAAAGCTGTTTCATAAATTTTGATTCATT
GTAAAGTTACAGTTCAGAAAAGAGATTCAAGGTAGCTAATTAATTTTTATACTATCAAATTTCCTCATCT
ATTTCATAAAACACAAAGATTTAGTTTGGTAATGTGACTGTATATGGGTTTTAGCATGAGACATATCTAA
TTAACTTTTCCATCATGTGATGTACTTCAGGATGCTAAAGGACCTATGTGAGTTAGAAAATATAACAAAT
GGACTGCTGTATGTGATAGATCAGAATGATAGAAAGATACATAAATACATACATACATATTTACATACAC
AAAAGATCACAGATAATAAGTAGATTAATATCACATACTCAGAATCATCAATCATGAAATAATTATTAAA
TGTGAAATATCTTCTTATATGAAGCACAATTTTAAATGTGAATTATGTTCATATCTTAATACCTAAAGGA
ACATTTATCAGCCGTAATTTTAAAATAAAATGTCTATTTAACACTTCCACTCAGGTAATTAACAGAGATG
AAATACTTAGATTCCTTTACATTAATCTGTCAAATTCTCCCATCATCTCGTCTTTGTTACTTAAAGGCAT
AACATCATACTTTGTCTCTATTTGCAAATCTTCAGCTACTTTCCACCCTGCTCTGCATTCTACCTCAAAT
CTTATCACTATATTTAAGTCTCTAAGAGATCCTCATGTGCTATCATGAAATTTAATCATGATTCATCATT
TTTTATCTTTACAAACATTGCTCTCATACAGGTAATTATTATTTCTCTGTCACAAATGAGATCACTACCG
CTTCCGTGTTTTCAGTACTATTTTCAACATCAACCATTTTATAATTGCTCTTTAAATGAGATAATAAAAT
GATCTATTTCCCCCCAATAAATTTTCCACCAACAGTTTGTTCCATTGAATCTTTAGAAAAGAAAAACAAA
GTTGTTACAAAGTTGTAGTTCTACTCAGATTTAAAACAGAAAGCTGGCTATGTGACAGGAATCATAGGAA
GAATACTTCTGGAAGAGGAAGCAGAGCTTGGAGAAGACCTCATGCAGAGAAGTGCTTCATGCAATTTTAA
ACAAAAAGTGTGAAAGACCTGAACTTGCATATTGAATATTATTAGTTGAAGAATATTTACAAGTGATTCT
GAGTGGACTACATAAGCATGTTTATTTATAAATCCATGGTAAATGCTAAAAAAAAATGACATCGACGTGT
AATAGAGCAGAAAAGGAAATAAAGTGGAAATTTGGTACAGGTTACATTATGGATGTTATCAGTTTAAACA
TGCTGATTTCATGTGATGAAAATCACAGATATACTAAAAGTATTGCATGACTCTATAGTGAAATTACACA
GAGTGAGAACACTAACAATAACCTGTGACAAAAATGGCTATATTCTTTAATATTTCTTTTTGAAAACATT
CATTTCAATTAAGAAAATTCAATAAAGGAACCAAAGATAACTCTTTTCATCTTTTGCATATCCAATCTTT
AAACAGACAGGAGTATACTGGACGAATTTTCTTCAAGCATTTTGCTACTCCAGTTATTATTAATTTAAAA
CAATTTGCAGATCAGGGTGTCATACTTGTGGGTATTGGTTACTAAGACCCAATAATCTCCTCAGAAGGAC
ATCCATATAAAGGAATCTAAAATAATTTCCATTTAAATATTAAAAATCTTAAATATGAAGACTGCTTATC
ATTTTCACAATACATACACCATTTGTAATTACTTCATTTTTACGTATTAGTATCAGTCACTCTACCTCTC
TTATTTTGATATATGACAAGCTTAACAAAGAGCAGACCCTATGTTTCTCAGCAGTCCTCACATTTCACCC
ATTTTCCACTGCATCTGGGCCATATTACAATCAATATAATTAATATTTTCAAGTAAATGATAATGGGATG
CAAATGCATATTTTGATATTTCCTACAGTAAAACAAGTAAAAAGATCCAATAAAAGAATAGGTACAGAAT
TTGTTTATATGAAAACAGTAGGTTAATAATACCTTATAATATCCACCCTAATTCATATTGAGTCAGTGCT
GAAGTATATGTGTCAATGTTTATGAAAAGATTAAATATCTTTTATGTATCTTTCTAAAAACAATTGGACA
TAGTCAATAAAAAAGTGTCAGGCTCAGAAAAGGTTCAGAAATAATTAAAATAAGTTCCAAAAAATATTCT
AAAAGACAGTTATACAGCATATAAGTTTAATTCTCAGGCTCCATAACTAGATAATATAGTACTGAGCAAT
TGTATTCAATTTGCACATACAATTTTAATTTACATAGGAAATAAATGTTTAAAATCTCAAAAGCTATATT
TATTCAACAGTAAGATTTCAGAAGTGTAAGTTTATTCTTTTTTTTCATTTTCATTAAATAGGGTATTTCT
CATTTGTATTTCAAATGTTTTTATCTTTCCTGGGTTCCTCTTCATCACCCCTAGTCTCTCCCACTCCCGC
ATTTTAGTGATTGTCTCCTCCACATGGACACTCCCTTCTTTACTGCCCCAGACAACCAAATATCCAAACT
TTTAAAATGGGTTAGAGAGCTAAACCAAGAATCCTTAACTGATGTAACTCAATATCTGAGAAACATATCA
AGAAATGTTCAACATCCAGAGTTATGAGAAAAAAGGAAATCAAAATGAACCAGAGATTCTACATTACACC
AATCAGAATGACTAAGATAAAAAACTGATGCAGTAGCAGAGTGGTCTAGGATGTAGACAAAGTGGAACAC
TACTCCACTGCTGGTGGGATTAGTAGCTCTATAGCCACTTTGGATATCAAGGTGGAGGGTCAGAGAAAAT
TGCAAATAGCTTTACTGAAGACCCAGCTTTACCACTCACTTCAACACATATACCCACACTTGATCCACAT
ATAACAAGGACATGTGCTTGAACATGTTCAAAGCAGTCTTACTCATATTAGTCAAATGCTGGAACCAATC
GTGAAATATGTCATCCCCACTGAGGAATAAATAGAGAATGTGTGCTATAATAAAACAAAGGAACACGACT
CAGGTATTAAAAATGAGGACACCAAGAACACTGTACACAAAGGGAAGAAACTGGAAAATAGTGAAGTAAC
AGAGTACAAAAAGGTCATATCATGGAATGTACTTAGGGACAATTGGATGTTAGCCACAAAGTTAAGAATA
CCCAGTATTCAAATCCTTTATCACATGGAGGGTAACATGAAAGAAATCCAATTATGGATGCTTGCAACAA
ACTTAGAAGGCAGAGGGATGAAGGTACCTAGGTAGAGGTAGAGAAGGATAGACAAAGTGGGGAGGGGGAT
AGCAACAATGAAAAGAGACAAGAGAGAAATCCAGAGGAAAAGTGGAATAAATAACAATAATCATCAATGG
TGGGTGGTGAACTTGGGTATCCCCAGGAATGTCCCAGATTTCAGGAATGCAAAAGGCTCCTATACACCTA
CTGGGATGATAGTAGTTTAAATACTAAGCAGCAAAGAGATAGAACAACTAGAGACTGCCTCTTGTAGCTA
CACATGACCCAAGTGAAGGGATGGTGCTACCCATGCAGCTCAAAATTTTTAACCTATAAATATGCAAGGC
CTAAAAAAAAGTAAAAGAAAAGAGCAGAGAATGAAGAAAGCCCCTTCAGAGACTACCTCACCATAAGAAT
CATTTCATCCACAGACCTTAAATCTTCAAACTATTCCTGATGTCAAGATGTGCTTGCAGATAAGACCCTA
ATATGTTTGTCCTCTGAGGGGCTCTGCCATCATCTGACTGAGACAGATGCTGATGCAGCTAAACATTTGA
CAGAAAACTGACAGCCACATAAGATGAGTTAGTCTAATGCCTAAAGGATCTTAAGGGGATTGGAAACAAA
TATGAAACACAAGAGTATCAATTAAGTTTATCCTTCAGAGTCTCAGGAAATTTACCAACGAGAGTATACT
TGGCCAGTACATGGTTACTGCTATATAGATAGCAAAGCATATGGAGAAGACAACTGTCCAATCTTTAATC
TCTGGAAAGGAAGGAAATCGGTCTTGTGGAAATGTCATAGCCCAGAGAAGGGGGATGTTAGATGGCTAAA
GTGAAGTGGGCATGTAGATGGAGGAGCACCATCATAGAAACAAACAGCATCGGAAAGGCTTGGGGTATTC
AAGAAAGAAAGAAGAGTTTGGGAAATGACTTTGAAATGTAAACAAATACATAGATTATTTTGCACTTCCA
ATGTTTATAATATAAGATATGTATGTTTCCAACAGAGATGTTCACATCTCTCTCCTTAATGAATATACAG
TCAGTATATGTAACATAGGTTTACTGAAAGTTGAAATCCAAAATTGTTGTGATTCACTTATTATTCGAAT
TTCACATAGATAAACCCATTCAATATTTTATCTTCTGCCCTTGTAACTATAGCAAATATTTAGTTACTTG
ATAGAAAATTTTAAAAAATTGTCTTTCTACTCCATTAGTTTTCCATTCAATGCCTCAAATGTCTCTCAAT
TTAACTGTATGTACTACATTCCCTTCATTGTTGCTCTTTTCCCTGTCTCTTCACAGTTGATATTCCTGTT
CCTGACTGTGTCCTTCAGCAATACATAAGTACACTTGCACTTCTCAAAATATATACAGTCTGTTTCACTA
GACTCTTACACAAAATGATCATACAGATACACAGTTTAGAGAATTAACATTCAGATTAAAGTGAATATGT
ATCTCATTTTTTACTTTTTGATCTGGATTAACTCATCTAGGATGGCATTCACAAGAGGAATTCTGATTTA
TTTTCATTGATATTGGGTTTAAAATACTTGTGCATTATATACTTCCTACCTTGGATTAGTCCGGCATACC
ACACACAGAACAGAACAAATCAATTAACTGTAGGATATGTGCATGTATGTGTCTAGGTTATTCCACAGTA
ACTCATGCTTAATGTTTGAGAAGCAAATCTGTTCAAAGATAGAATGACCTCCTTTTTTTGCATGTTTCTT
AAACATACCAAATCACCTCACATTGCACCAATTATTTATACCTCTGGGCTACAGATTAAATTCATTATAT
CTACCATTAATCTCTCCATAGGGATTAAGAGCTTATTGATAAATAATTTTGTAGTCTTTAGATTAGAATT
TTGTCCCAAAACTCATTAAGTATTTATTGTTCTGTAAATTCAAACCTAAGTGGTATTTCGGAAATTTGAG
TTTCATGGTCAGACTTCGTCAGCTAAATGCACTCTGTCCATTGTTGGCAAGTTCAAGCTATGCTTCCTGA
ATGTCATGTTTGCTGTGACTACCTAGTTGTACAGTCATGGGATACGCAAGTGAGTTCTCATATAGTTTTC
TCAATACTAAATTGATCTGATCAGAATCTGTGAAGTGACGAATCAATCTCTTTGTGCTGAATGTAGGTTG
CCAAACTCCCTCTGGATAATTTTTGAATAGCATCTTTTACTTATGCATATGCTTTTTAGGTGGTTTCTCA
TTATCTATTAACACTCCACATAGATCTGGAGCATTATATTATTGTAAGTTTCCAAGCCAAGTGATTACCT
GTCCTGGATTAGAATCGTCTGTGAGTATCTAGATCAATGTGTGTAATCCTAAGGGATTCTTCTTGATATA
TTATCATCTATGGATGGTGTAATATCTACAACGTTTGATACACAGCCTTTGATACACTTTCCTTCTGCTG
TGTAAAATAAAATTATTTACAGCAATGGGATCCTGTAATATTTAGGCTACTACATGAATCCTTTAGTAAA
ATATGTCTATGCATGCTTATTCATGCCCAAAAAGATCCATGGGGAGACCAACCTGGCTAAAAATGTCAAT
TGCTACTCAGATGTACACTATGTATACAGTCTGAGGAAGAGTCAGTTCAGTTCAGGTGTGGAACTGAAGA
ATACTCAGCCATTTTCCAAACGAAAAAAAAAAATCAAGTGACTAAGATAAGGATTGTGGGAATGCTTTCA
TCTATGTAGAACATTAATTTTAGACTCACATACAAATGTGTGATGTGCAGTATTATCAACACTTTATTTC
AGTAGGAATTATATACTTTTGGGTATGGTCTCTCTGGACTATTGTATGATATCAATATAGTTTGCTGTGA
CAGATTTTCAAGTAAATATGTAATATGAGGACTCCAGCAGAGTAACTCTTGCTCAAGTAATACCCTTCAT
GTTATTTGTGACCCTCACTGGGAACACTTACTGCTATGTATCAGAGTTCTGATTCAATTTTAAGTCTTTT
TTTTGTTCTCATGCTAACTTTTGATGTTTCCTTTCTCCAATAGAATAGTTAGTCAATGAGCCTGTATACC
AGACATCAGATGCAATATCAAGCATTGGTTGCAGCTTGCACCTCTGCTGAATTCACAGCTATGAGGAATT
GTTTCTTATGAGAAGTAATTGATCTCTACAATGTAGATTATTGTTGTCTGTGTTTTTCTCTGACTTCCTC
AGTACTCTTAAGGGTCATATGAGGGAAGAAATCACAATGAGAGTGAGAAGCGAACTTTCTGGATCCCAGG
ATAGACAAAATACACCAAAGTTTCCTTGCAAGATATAAGAACATAGTGGACAGGGTTTGTATTCAAATTA
GTCAATGAAATGCTCCCCCTTTATACCCTGTATATGTACAAACATTTACACAATTGGATTGGCTTGTTAG
CTATGCCTACTCACCCAGCCTGCCCAGTTTTCAGGCTGTGAAGAGGAGACTTTGTTCTCAGCAAGGGATC
AGGTGGTGGACAAACATCTTACTCTTGCTCACTGTTTCCCTGTTCCTCCAAGTTAAGCAGCTTCTTTCAA
ATGGATCTCCATTGTCCATAATATCCCTGACTTCAGGTCTGAAGTTATGGGCCCAGTCAACAAGAAAATC
TCCATACCTAAGAAAAAGTAAAATTTTTCATTTTTTAATGCTGAGGTCGAGGGGCAGATATTATGGTGAC
TTTCTTTATTCTAAGATCTTCTTCAAACAGGGAAGGGGGAAGAGCATTGGAGGAGGGTAAGTTTTGATCT
ATCTAGGGTTGCTTAACAATAATAGTAATAATAATAATAATAATAATAATAATAATAATAATAATAATAA
GTAGTAGTAGTAGTAGTTTAGACTAGGAAGTTTATTCAGCATTTAAGAACACTGCCTGTCTTTCCAAATG
TCATGAGTTCAATTCCAAGTGTACTCATCGTGGCATCCAACCATTCATAATGACAGGTGAGTCTGGTGAG
TCTGACAGGTACAGTATAATCATAAAAATCAAATAAAATAAATCTTTAAAATGAATAAAAAACAAAAGTT
TACTTATCTAAGTTTAAGTTACTGTGCTTCTGTAGCTGACCAACTTTCTGTGTTCCTCTGAGGACAGAAA
ATGCATCTCTCTCTATTAAAATCCAGGATGAGAGCTCACACACTGCTTGCCATATCTCGTCTGTTATTCA
AACACAGCTTCTGCTTTTCTGAGAAATGAAATAGCTTCCATTACACTCCTATCCTACCTTCAAGTTCTAC
TTTTGAGAGGCACATCAGAAAAGTGTGTTTGTGCATGAGGACGTTGGAGTTGCAGTTTCTTCTGATGTGA
GAATACTGGGTTTAACACAGAGGGGTCAAGACGATCAAGGAATGACTGGGTGTAATAACTATCTTTTGTT
CAAATTCTGCTGATGCCATGGGTCAGTATTCCTGGAAGTTTACCCAACTCACAGGTTTTCTTCTTGAGCT
CAATAGTCAGTTTCTCCTACTTCTTAATCTGCTGAACATGCTCATTGATGGTGGAAGGTTGGCATGATGC
CTTCCCAGCAGACCCTGTAGATAAACACAAGGGAACATACATATTAATGGCCCAGTCACAGGAGAGACCA
TTCTGAGTCCCCCAACAAAGCATGAGGAAAGGGGAAATCTACAGACACTTTGAAGCACTGAGAGAATAAG
AAAGCTCTTTTCAAGTTGGACCTATTAGCTACTCTCCTGCCTCCAACGATGATTGCTAGACATATGCAGG
TAAGTTCTGTAGTCCATAGTTCTTAGGACAACCAAGCCCTAATCATGTATGTTCAAGAAAAATGACTCTG
AAATCTTGATACATTTCCAGGGGAGTATCCCTCTCTCTCTCCTTGTCACAACATGTCAATGAATGTACAA
TAATCGTCTGTAGATGAAGTCCTATACTCTACCCTGAGAGTAGAAGATTTATCTGTGTGGCTCCTATTGG
ATATCTTTTTCATTCAGAGTGAAATTAAGGAAATCATAATAAACTAACTGCATGCTTGTCAATTTCTGGC
TGTCTGCCAAATATTCATCAGATATTCTTGACGCTTGGTCCCTTCTTTAAAAGTCCAGATGCTTCAGACC
ATAAGTCCTGCTCCTAGAAGGTCTGACCCAAGCACAGCTTCTCCAGGAAGTTCCCCAGTACTGGCTCAGG
GCTTACTCTCTCTGCTTTACACCAGATTATTTATTTTGCACATTTATAACAAGAAAGAAGTCCTAATATC
ATTTTTTTCTCTCTCTCATCTCTCCATGCACTCTGTTTTTCCTGTAAATAACTCGATAATCCTAGAAAAC
ATGTCTGTGTCTAAAACAATAAGCATTAACAAAATACCACAAGGGCAGCTTCTGTTTCCATAACACTAGT
GACATCACAAAGAATACCATGGAATTCCAGGCATGCAAAAGTGTACCAGAGGAGTGTCCCCTTCAACAGT
ACATAACTATCTATTAACCAGATATTCTCCAAATCAACAAGACAAGTTGGCCTTTCCAGTACCTTTGCTG
AGACACAAGGGAAGACTTTCCATCACTCTACCTTCTAAAAATGGAGATATGACTGATTAATTGAATTTTT
TCCTACCTTCATGTACAGATATTGAAGCCTAAACTTGCAAACAAAGCTCAGAAATTGTTCATCCCGACCT
TACTATGCACACTGAAAATGACAATGAAGAAAGGAAGTTGAGAACTTAGGTCAGTATGATTGTCATTTAT
GCAACGATTCTAAACAGTTAATCACTCTAAGCGGACATCTTCTTTAGCTAAATGATCATTTTATCCAATT
TCCTCATCCATTGCTCCTCCTAACTAATGCTGGAGAGTTGGGATTATGCCTTCCTTGTAGAGCTGGTACA
TAGATAAATAAAAATAAGCAAAGACTTTGGAAAGATCCACAGAGAAGTACAGTTTAGTTGAGGGAGTAAA
AAAATTGGAATAATTATGTAAATTCAGGCAAAAACATTGTTCAGAGCCTCAAAAATAACATGTTTAGTCA
TGGGGTTCTTTATGATGTGAGCAGCAGTTCACAGATCAGGCTACAGGTGCATTGCTTAACATAGGTGCAA
TTTGAGACCTCAAAAACAGAGGAAGCATGATGAGTCAACCTTGGAATGCAATTAAGAAGTCATGCTGTAC
TATGGAGAGGTATCCTGCGGAGGAAAGAGACAGACAGAGACAAAGACAGACAGACAGACAGACACAGACA
CAGACACACACACACACTCACACACACACACACACACCAAAACAAAGCATCAGTCATGGGGACAAGTATG
TTGTAGATCAATCATAAGGAGCTTCACCCATAGAATAAAAGTCAAATTCTTCTGTTGGGTGCCACATGTG
ACAACGTCTATACTCTTGAAAGGGTGTCACTACTACATTTCTGGAAAGCATCTATTAGAAACATACAGAC
AGGGAATGGTAAAGTAGGGTAGAGTCTAGGTATTATTAAACTATACATGTTTATTAAAGCCCCATGTAAC
CTTTGTCATGATGCTGGCAGTCTCAGCAAAGAGAAGCCAACCTATGGTCAGCCTGACATGCATTTCTTGA
ATATCTAAAAATTTTCTTTTTATACATGTGTATTGGACTCTATGCTTGTTGGGGGTTGTTGAATATTCTG
CATCTTCACAGTTGTTCTTGTCTAGTAGATTTGGATGTCAACTCTATTTCTAATTGTGGTTCTCCAGAGG
ACTCCAAGTTCAGATTACCCTGGGGTTTATGAGATAAGGAAGGGTATAAACTGGAAAGAAATACATTAAC
ATTAGTAAAGACTGTTGTAGGATAGAGGAAAAAAATATGACAGAGAGGCAGAGAGAGAGACACATAGAGA
GAATGAAAGAATATGCCTTAAGTACATGAAGCCAGAAAAGAATTTGTGAATCTAGAAGACAAGGTATGAT
AGACTGCCTGTAAATCCCAGTAACTAAGAAAGGACCTTGGATCCAGTTTTGATATTGAGGCTTCATACAG
CTTGGCCTTTGCCAATGTGAGACACACGATTTCAATGAGCAAATCCATAGACTGGAAAATGTAGTTATGT
TGGTCCAGAAAAAAAAAAAAACAAAACACAGAATTGTCCCCTCTGTCTGCTTCTCATTACTCTGGTCTCC
CATGTCACAGGATGCTGAGTGGTCTTCCACATACCCTCAGATGCTGCTCACAAGGAAGAGCAAATTTCTT
CAACAGTACTTCATCTGAGCCTACCCTTTGCTTGTGGATGGTACTCAGGAAGTGAACTGATAGGTTATAC
TTTTCCTAGCTGGGTGTTAAAGTTCAGACTTGAGCATCCCACTCTGTGATTTTTCAACAGTTACATGTAT
CCATTGGGATGGCAGTGTCACAATGACTGCAACTGTCTTGTCACACCTTTCACATGCTTCATGTGACTGA
GTTGAAAGTCTGTCTTAGCTTATTTACAGATCCACGGGATGCAGCTTGGCTTCAAAGGCCACAAGTGTGA
CCACAGAAAACAAGAAAACAATGACACAGTACACAGTTATAATGTAGACATGTCGGGGTATTTCCTCCAA
ATTTTGTTTAAAAGCAGATTTTTTTTCTTTATTATCTTGAGTATTTCTTATTTACATTTCAATTGTTATT
CCCTTTCCCGGTTTACTGGCCAACATTCCCCTAACCCTGCTTTCTTACCCCTAAACCCCTTTGTATATGG
GTGTTTCCATCCCTATCCTCCCCCCATTACCGCACTCCCCCCAACAATCACGTTCACTGGGGTTTCAGTG
TTAGTAGGACCAAGGGTTTGCCCTTCCACTGGTGCTCATACAAGGTTATTCATTGCTCCCTATGAGGTGG
GAGCCCAGGATCAGTCCACGTATAGTCTTTAGGTAGTGGCTTAGTACCTGGAAGCTCTGGTTCCTTGGCA
TTGTTGTTCATATGGGGTCTCAAGCTCCTTCAAGCCTTTCCAATCCTGTCTCTCATTCCTTCAACGGGAT
TCTCGTTCTCAGTTTAGTGGTTTGCTGCTGGCATTTGCCTGTGCATTTGCTGTATTTCGCCTGTGTCTCT
CAGGAGAGATCTACATCAAGTTCCTGTCAGTCTGCACTTCTTTGTCAAGGATATTCTTTTACTGAAGATT
ATGCTACTCTTTCTAGAAGGCCACTTTATGGCAGAACATTTGGATTATGCCCCATCCACACTTTATAGAT
TTCTTACATAGACTTCTTTCAGTGACAAGGTTTCTGTAAATTGCATACAAACTGACCATTTAAGGACACA
AACACAAACACATACACACAAAGGATACACAGGTACACAATGACACACACACACACACAGTGTGCAGGAA
TAATAGAGATGTGCATGTTTAAAAAGTTAGGACAGTGGATCTAGAATATAAAATGTGAAGGGTTCCACTG
AAATCTAAGACCATAGGATGGAGGATGGGAAAAATTGTGAGGTGTGCTTTCCCTACAACTTGAATACATT
AGCAATGAAATATGAGGCATCAGAACTGCATGGTCAAAAAAAGACCAGAAATATACACAGTCAAATGAAT
GCAAATACAGCTCATCTCTCTGATCTCTAATGGAAGAGTTCAGGTGTTTCCCACACATCTCCTGCATAGT
ATTTATTTGCAGTCCAATTCTAGAACACCAAAGGATATTCAAGAACATATAAAGAGCTGAAGCCAGAATG
TCAGCGTTCCCAGAGATCAGAAGAGAAGGGAGTTCTGTTTTCCTCTGCTTCCCTTAACTATGCTTCAGAA
AACCAAGGAGACAGCCTCCTCAGGCATATGCACATCTGCAGAGGTTGTATTTGGCTTTAGAACATCTTAG
CCTGTAGTTACACAAGCCAGGATGAAAACTACAAACTCCATCAGCATACAGTTGATGTGCCCAGGATCAC
TCCTAAGTCTCTCTAGACCTACAAGTGTAGATAAACATGCCTTATAGGAATAGAACATGGTTGTTTAGTT
CCCTCAATTACTGTTCAGGACAGGTACAGAAGACAGGAAGGAGCCAGTCCCTCTTCTATTTCTCTAATTG
ATATTTCTTCAATGTAGTATAAAACTGCCTGCCAAGGAGACTGTCTTTAGGACAAAACAGCAGGGAAAAG
ATTGGGAAAAGTTCTACACCAATCCTACATCTGACAGAGGGCTATTACCTAATAAAAACAAAGAACTAAA
GAAATAATGATTCAGAGAGAAAATAATCCTATTAAAATTGTGCTACAGGACTAAGCAAAGATTTCTCAAC
TGAGGAATATCAAATATCTGAGAAGGATCTAAAGAAATGTTCGTCATATTTAGTCATTAAGGAAATGTAA
ATGAAAACAACTCTGAGATTCCACCACATACATGTAAGTATTGCTGAAATAAAAATTCAGGAGACAGCAG
AAGTTGATAAGGATCTCAAGTGAGAGGAATGCTCCTTTTTTTGGTGGCACAAAGAACTGGTTCAACCACT
CCTGAAATCAGTCTGGAGATTCCTCAAAAAATTGGAAATTGCAGTGCTTGAGGAACCAGATATACATCTT
TTGGCATATAACCAAAAGATGCTCCAACATACAAAAAGACACATCCTCAATTATGTTCATAGCTGCCTTA
TTTATAATACCCAGAAGCTAGAAGAAATCCTAATGGCATTCATCAGAGTAATTGTTATGGAAAATGTGGT
ACATTTACACAATGGTGTACTACTCGGCTATCAAAACCAATTATCTCAAGAAAGTCATAGACAAATGGAA
TGATCTAGAAAATATCATACTGATTGAGGTTACCCAATCACAGAATGGTATGAAGTCACACATGGTATGA
AATCACCGAAAGTGAATATAGGCACAAAAGCTCAAATTACCCAAGATGCGGTCCTCAGACAACTGGAAGC
TCAAGAGAGGACATACAAAATGTGCATGCTCTACTCCTTTTTAAAAGATGGAACAATAATATATATAAAT
TTAGAGCAGAGACTGAGGGAATCCCATTCAGAGCATGCCATACATGTGGAAAAATATATACACATCAGTC
ACCAAAACTAGAAAAGATTGATAGAGCTAAGAAGTGCATGCTGCCAGGGACTGTATATAGATCTTCCCTG
TGAGACACAGCTAGAGTATATCAAATACAGAAGTGAATTCTAGAGGCAAATATGTGAACTGAAAACGGAC
AGTAAGGGTAGTTATAGAAAAAGAGGTGTGGGACCGGTTAGGGATCATATGGGCAAGTAATAGGGAAAGG
AAATAACATTTGAAATGTAAATATAGAAATACCCAAATAAAAAGGAATAAAATTTGCTAAAACGAAAAAA
ATTAAAGAAATTAAAGAAAATAACAGTGCCAGGTATTCACAGCTATTGACTCAGAAATGTAAAGCTCATT
GTCAGGGAATGATAGCAGAGTAATACTAGTGGAAAGACAGAGATGATGAAGACTCAAGTAGAAACACTTC
TCTCTCCCAGATATCAGTGTCAGACACAAACTGCACTATAGGAATCCAAAGCATGGAAGAGTATACTCTG
AGTGGAGTACACAATCCTTGTCTTTCCCTTCTTTGTTAGGACCTTATTCTTCTTGACATAAAGAATAAAG
GTTATGAGCTATCAGGAAATCAACTATGCTCTGCCCATCACTTGGTTTTGGAATACAAAAAAAAAAAAAA
GGATATAAACACTCTGACTCCCAGGAACGATAAGAACAGGGAAGTCCAGATGCTTTTGAGCTCCCAGCTC
CTGATTCCCATATGTGTAAGGCTCACATCAAGGCAAACTCTTTAAATATCCCACTCAATTACTACTAAGG
ACTCTCTGAGCTATCCCAAGTATAACATACTTCTTCCTTTTTTTATACAAAGACAGAAGGCCAGCTTCCT
TCTCCCCTTCACTGTTGTCATTATCCTCTTTGTTCTCCCTCCCATATGGGTGTTTACTCTGAATTACAGG
TCAATTAGTAAACCCTAGAGGTACTGCAGGAATATCTGAGAGGCAGTTGCAGCCACAACAACACTTGTGA
CATCGCAGAAGAAGTTAGGGGAGTCCAGGTTACAAGATATACTTGAGGGAGAGCCTAATAATGATGTCAC
TGTGAACTGCCATGTCCTACCTGCTAAACAGATTTCCTTACATTGATCAGATTTGGCGTGCCCTCTCCAG
GTATCTCTCTTGTGACTCTGTGGAAACCTTTATGTTGTCCATCTCTCTAAAGCTATAGAAATCTCTTTGC
TTCATTAGTGGTTACATGCTTTGAATGGAGAAAGTTAGCCAGGGGCTTGGCATGGGTATAAAAGATTTAG
GAAGATGGAGTGGGGGAGATTCTTCTAGATAATAATTTTTCCCAGGATCATTCCTGTGACATACAGAAAA
TTTTTGTAGGATTTCTGTTTCCCAAAGGCCAGTATTCTCCCTACAGACATTTAATTGAATGAATATTGTG
TTTCACTTTCTTACTGTACATTCCTTGATAGGGGACTTTATAAATATTCCAGAATGTGTACTCAAAAATT
CTGTTTTACGATTCCATTTTTTTGCAATGATTTTGGCAACAAAGAGGGCCCAACATTAGAGTGAATATAA
CAGTGTAAATATTGTGTACCTACCTCAAATGATAAACTCCCAAATCCTTATTTTATCCAAAAATTAAGAG
ACATCAGTAAAGGAAAGGACAACATCTACTCTAGAATGTGGTTCTGTAGTCCCAAAAGATAATCAGTTCT
CTGATATCTACATTCCTTATTTCCAAGGTTCAGACTTGAGGGTTGAGAGTGTTTTGCCATGATTCTTTAT
TCAGGCCATACGTAATATTCAGGAGGATGGGCAGGGAGAGGAATGTCTTGAGGTCCAGGGAAAGCTTATC
TTCAATAGTTTCATAAGTACAGAATGGAATCTTTTTGGCATTGTCAATTGTAGATTCTACATTCTTGACC
TAGTTGTGTATAATCCATGTTAAAATTCCACCTAACCTCATAGGTGTAGGAGACACGAAAACTACATAAG
ATTGGTGAAGCTAAGAGGTGCATGCTGCCAAGAACTGGAGAAAGATCGTTCCAGAGAGACACAGTTAGAG
CATGTTAAATACAGAAGTGAGTGCTAGTGGAAAACCAGATGTTCATGATGCTTCCCCACTTTTCTTCTAT
TAGTTTGAGTGTATCTGGTTTAATGTGGTGGTACTTGATCCAGTTGGACTAAAGGTTTCTACAAGGCAGT
AAGAATGGATCAATTTGCCTTCTTCTACATAATGACCTCCAGTTGAACCAGCACCATATGCTGAAAATGC
TATCTTTTTTTCCATTGGATGGTTTTGGCTCCTTTCTCAAAAATTAAGTGACCATGGGTGTATGGGTTCA
TTTCTGGTCTTTAGTTCAGTTTCACTGTTTTATTTGCCTGCCTCTGTCTCAATGCCACACAGTTTTTATC
ACTGTTGCTCTGTAATACTGCTTAAGTTCAGGGATAGTGATTCCCAAGGAAGTCCTTTTATTGTTGAGGA
GAGTTTTAGCTATTCTGAGTTTTTCTTATTCCAGATGAATTTATGAATTGTTCTGTCTAACTCTATGAAG
AATTGGATTGGAAATTTGATGGGGATAGGAATGAATCCGTAGGTTGCTTCTGGTATTATGGCCATTTTTA
CTGTATTAATCCTGCCAGTCCATGAGCATGGAAGATCTTTCCATCTTCTGAAATCTCCTTCAGTTTCTTC
AGAGACTTGAAGTTCTGCTCATATGCTCATATCTTTTACTTGCTTGGATAAAGTCACCCAAGTTATTTTG
TATTATTTAGGGGTATTGTGAAGGGCGTCGTATCCCTAGTTTCTTTCTCCACTTGTTTAGCTTTTGTTCA
GTGTTATATTTATACCCAGCCACTTTGCTGATATTGTTTATCAGGCTTAGTAATTCTCTGGTGGTACTTT
TGAGGTCTCTCAGTATACTTTCATATCGTCTAAAACAGTGCTATTTTGAATTCCTCCTTTCCAATCCAAT
CTAAGCAGACTCCTTTAGTGTATGCTTGCTCTGGCTAAGATGTCTAGAACCATATTGAATAAGTTGTGAG
AGAGTGGGCAGCCTGTCTACTCCATGGTTTCAGTGTGATTGCTTTAAGTTTCTCTCCACTTAGTTTAATG
TTAGCTATGGATTTGCTGTATATGTTTAGGAATGGGCCTTAAATTCCTGTACTTTCCAGGACCTTTATCA
TGAAAGGGTGTTGAATTTTATCAAATGCCTTCTCAGCATCTAATGAAACGATCATTGGGTTTTTATCTTT
GAGTGTGATTACATAATGGATTACGTTGATGGTTTCCATATACAAAATCATCCCTGCATGCCTGGGATAA
AACCTACTTGATCATGATGGATGATTATTTTGATGTGTTCTTGGATTCAGTTTGCAAGACTTATAGAGTA
TTTTTGCATCGATATTCATAAGGGAAATTGGTCTGAAGTTTTCTTTCTTTGCTGGGCCTTTGTGTGGTTT
AGGTATAAGAGTAATTGTGGCTTCATGAAAGGAATTAGGTAGTGCACTGTCTCATTTTTGTGGAATAGTT
TGCAAAGTACTAGTATGAAATTTTCTATGAATTTTGGATAGATTTCTTCACTAAATCCATCTGATCCTGG
ACTCTTTTTGATTGGGAGGCGTTTATTGATTTCTTCTATTTCTATAGAAGTTACTGGTTGTTTAAATGGT
TTTTCTGTTCCTGGTTTAGCTTTGGTACCTGACATTCAACAAGAAAATTGTCCTTTTCTCCAGATTTTCA
AATTTTGTTGAAATTAGGATTTTGTAGGATGATCTGATGACTTTTTTAATTTGTTCTAATTCTGCTGTTT
TGTCTCCCTCTTCATTTCTTATTTTGTAAATTTGGACACACTCTGTGTGCCCTCTGATTAGTCTGGCTAT
GGGTTAATGTAATCAGTTGATTTTCTTAAAGATCCAGCTTTTAGATCTGTTCATTCTTTGTATGATCCCC
ATTTTTCTACTTGGTTGATTTCACCTCTGAGTTTGATTATTTCCTGCCTTCTACTACTCCTGCATGTATT
TGGTTCTTTTTGTTCTAAAGGATTTAGGTGTACTGTCAAGCTGCTCTTGTATGCTCTCTCCAGTTTCTTT
CTGCAGGCATTCAGAGGTATGAGTTTTCCTTTTAGCACAGCTTTCATTGTGTTCCAAAATTTTGGGTATA
TTGTACTTTCATTTTCATTAAATTCTAAGAAGTCTTTAATTTCTTTCTTCATTTCTTCCTTGACAAAGTT
ATTATTGATTAGAGCATTGTTCAACTTTCATGTATATGTGGGTGTGCTCTCCTCATTGTTATTGAAGAAC
AGACTTAGCCCATGGTGGTCTCATAGAATGCATTGGATTATTTCTATCGTTCTGTATCATTTGAGGCCTG
CTTTTTGACTGATTATATGATAAAATTTGGAGAAAATGCCATGAACTGGTGAGAAGAAGTTATATCCTTT
TGTTTTATGATAGAATTTTCTAAAGTATCTGTTAAGACCATTTGGTTTATAACTTCTGTTAGTCTGACTA
TGTCTCTGTTTAATTTCTCTTTCCATGATCTGTCTCGTGATGAGAGTAGGGAGTTGAAATCCCCTGCTAT
TATTATTTCCGGTGCCATATGTTCTTTGAGCTTTAGTAAGGTTTCTATGTAGGTGCCCTTGTATTTGTCG
CATAGATATTTTAGTTTTCGAGCTCATCTTTGTGGATTTTTGCTTTGATGAATATGAAGTGTCCTTCCTT
ATGGTTTTTGATGACATTTCATTGAAAGTCGATTTTATATGATATTAGAATGGCTACTACAGCTTGTTTC
TTGCGAAATTTTGCTTGGAAATTATTTTTCCATCCTTTTACTCTGAGGTAGTGTCTCTTTTTGTCTCTGA
AGTGTGTTTCCTGTAGTGCAAAATGCTGTGTCCGCATTACATATCCAGTGTGTCAATCTGTGTATTTTTA
GTGGGGAATTGAGTCCATTGATGTTGAGAGATATTAAGGAATAGCGATGATCACTTTCTCTTATTTTCAT
AATTGGAGGATAGTTAATGTTTGTGTGCTTCCCTTCTCTTTATTTTGTTGTGAAAAGATTAATTCTTGCT
TTATGATTTTACTTGCCTCCTTTTTGGGGATTTTCCAGTTAGTGTCCTTGGAATTACTGGATATTTAGAA
AGATATTGTGTAAATTTGGGTTTGTCATGGAATATCTTGGTTTCTCCATCTATGTTAATTGAGGATTTTG
CTGGATAAAGTAGCCTAGGAAGGCGTTTCTGTTCTCTTAGGGTCTGTATGATATCTGTCCAGGATCTTCC
AGCTTTCATAGTCTCTAGTGAAAATTCTGGCGTAATTCTGATAGGTTTGCCTTTATATGTTATTTATACA
TATACTTACTGCTTTTAATATTTTTATTTGTTTTGTGTATTTACTGTTTTTACTATTATGTGATGGGAGG
GTTTCCTTTTCTGGTCCAGTCTATTTGTAGTTCTGTAGGCTTTGTGTATGTTTATGGGCATCTCTTTCTT
CGGATTAGGGAAGTTTTATTCTATAATTTTGTTGAAGATATTACTGTCCCTTGATGTTAGCAGTCTTCAC
CCTCTTCTATACCTGTTATCCTTAGGTTTGATCTTCTTGCTGTATCCTTGATTTCCTGTATGTTTTGGGC
TAGGAGTTTTTTTTTTTTTTTTTTTTACATTATCTTTGACAGTTGTGTCAATGTTTTCTAAGGAATCTTC
TGCTCCTTAGATTATGTCTTCCATCTCTTTTATCCTGTTGGTGACGCTCAGATCTATGACTCCTGGTCTC
TTTTTTAGGTTTTCCATCTCCAAGGTTGACTTCCTTTGTGCTTACCTTATAGTTTCTTTTCCATTTTTAA
CTCCTGGATTTTTTGTTCATTTTCTTCTCCTGTTTTTTTTTTCATTAGTTCTTTAAGGTACTTTTGTGTT
CCCTCTTTCTGGGATTCTACTTGTTTACTTCTGAATTTTCTGTTGTCCTGTATTTTCTTAAGGGAGTTAA
TTATGACCTCCTTAACATCCTCCATGATCATGATAAAATGTGAACTTAAATCTAGATCTTGCTTTTCTGG
TGTGTTTGGATATCCAGTGTTTGCATTGTTGGGAGATTTGGACTCTGATGAGCCCAAATAGTCTTGATTT
CTGTTGTTTGAATTCCTGTTATTGCCTCTAGCCATCAGGTTGTCTCTGGAGTTAGCGTGTCTTACTCTTT
CTGACAGTGGCTTGACCGTCCTGTAGGCTCATGTGTCAGGACTGCTGTAGACATGTTTTCCTATTTTGTT
TTTACCCAGTTATGGGAACAGAGTATTCTTACCTCATGCATGCAGTTTTTCCTGTCCACTGGCTTTCAGC
TGTCCCTGTGGGCTGGAACCAGAAGGAACTTCACATATTTCTCTTATATCCTTCTGTCGGGGGGAGGGAG
GACAGAAGGCACAAGGTGTTTTCCTATTGAGTCAGGAATCTGGGCAGAGAGTAGTCTCCTCTGGTTTCCC
AGGAATGCCCGCTCCTCTGAAGTTCTAGTTCTTCCACCTTCAGGATTTGTGTGCAGGGAGCTGTTTAATC
AGTTCTGTTCAGATCCAGGCACAGTCTGGAACATGGTGCTCCTGCACTTTTAATCCTCCTATATTCCTGG
GTCCAGAGGCACTATGCTGTTTTCCTTGGGCCAGAGATATGGGTAATGGTGGGCAGAAGTTGCGGTCTCT
TTGCCTTGTATGCTCAGTATTGCCCAGACTCCTGGGTGATCAGCTCTCTCTCCCACATCGTCTAGGAGCA
GGGAGCTCTGGGCCAGGATCAGCAAGGTTCAGGAGCCAGCTAGAAACTGGAAGTGCCTGGTCCCAGAGGA
GTTCTGCTTTTGCATGTCCTGAATCCACTAGTCAGGTCACTTAGTGCAGAATAGTTGTATTCACCTCTGG
TCTCAGACCTGAAGTTGCTTCTTGGGCAGCCATTCAGCTCTCAATGAGAGTTGCAACCAGAAATGTCTAC
TAGGTCACTATGAACAGGAGGCCCAGATGGAGCTAGGTGTTTTTTTTTTTTTTTGTTTTGTTTTTTTTGT
TTTTTTTTTTTTGTTTGTTTTTTTGTCAGGAATGTGAGCAGAGTTCTCAGGAGTTTCTGCCCTTCTGATG
GTCTAAGTGTTCCCCACCCCACAGAAGATTTGTGTGTAGGATATTGTTTGGACCAGTTCCGATCCATATG
CCATTTGTACTGCAGGACTCCTACAGCTTGACTGCTCCTATATTCATGTGTCCAGCGGCACTATGCAGTT
TCCTCTTGGGCTAGGGATGTGGGCACAGGTGGGCAGAAGTGGCAGTCTCTCCATCCCTGAAGTCTAAGTA
CAGCCCAGTCTTCTGGGTGATCAGCTATCTGTCCGACAGAGTTTCCAAAGGAGTTTCAAATGTTCATTCC
CTATCCTACAGGTTTCCAGTCTTTTCAATTCTCCTCCAAATGTTTTGGAGAAGACATCTATTGTCAAGGT
GAGGTACAACAGGTCCCATCAGACAAAGAGGGCTGTAAAATTTCTACTTTTAAAGGTAATCTCAATGATT
TCTCATATTCCACAAATAGATTAAGTCCTGCCCCCTCTCCACATGTGACTTTAATACCTTCGCCAGCTGC
AAAACATGGGAGAAAGCTATGTCCACTCACAAAGACAGACAAAGATGTCCCCCATCTCCACCAAAGTGCC
TTATGCAAACTGCTTCACCAACAAAACTAGATAAAAATGATGAAGCATAGAATTGCATGATTAGAAGAAA
GGGATATAAGTCTTTCCTGAGAGACACAGCTAGAGCATGTCAAATACAGAAGTGAATAGTAGTGGCAAAC
CAGTGAACTGAAAAACAGATGTCTTGTTGGTAGATTTTGAGAAAGAATGACAAGAGCTGAAGGAGCTTTC
AATCTGATAAGAAAAACAATGCCAACGAACCAGAGTTCCCTGGTACTATACGAATATTCAAAGATTGTTC
TTGGATAGACCTATGGCTACAATTGCATATGTAGCAGAGAATGGCCTTATTGGCCACCAATGGAAGGAGA
TTCCCTTGGTCTAAACTAGGTTTCATTACCAAATCAAGGGAATGTCAAAGGGCAGTAAGGGGGATTATAC
AAGAAAGGTAGGGGGACTGTTTAGGGATCTTATAGGCAGGAAACTGGGAAAGGCAAAAATATTTGAAATG
TAAATATGGAAAAATCAAATTAATAAAGCAAAAAAAATTGCTAAAAAGCAAAAAAAAAAAAAGGTAAATA
TAAGACTGCCATCTATTCACACACATTGACTGAGAAATATTAAGGGTCACTATCAGGCAAAGAAAGTCAG
AGTACTACTAGTGGAAAGACTGATATGATGAAATAAAAACATGTCGATCTCCTAAACACTGGTATCAGAC
ACAAACTGTACGATAGGTATCCAAATAATCAAGGAGTTTATTCTGAGCTGTGGACACAATACTTGTCATT
AACTTCTTCCTTAGGACCTATTTCTTCTGGGCAAAAAAAAAATAAGAGCCATGAGCTCTAAGGAAAGAAC
AGTGCCCTTCCAAACACCTGCCCTTTGGGATAAAGATATTAATGATATAAACTCTCTGACTTACAGGATC
CACTAGAAGCAGGGAAGTCCAGATGCTTCTGACAGGCTCTGAGCTCCTGATTCCAGGTGTGGAAGGTTCA
GATCAATTCTATCTCTTCAACTTACCTACTTGACACCTACCAAGGACTCAATGACATTCCCCAGGGTTGC
CATATTTCTTCCTTTTTTTTTATACCAAGACAGAAGGCCATCTTCGTTCTCAACATCTTTGAGGTTTACA
TTCTCTTTGGTCTCAATCACAAATTGATGTTTCCTCTGAACTAGAGGCCAATTAGTAAACCCTATATTAT
ACTGAATGAATATACAAGAGGCATTTGCAGACACGACAACATTTTTGACAACACAGGAGAAAATAGGGCT
CTCCAGGATACAAGAGATTTTTCATGGAAGGCCTAATGATGATATCACTGAGAACCGCCATGGCCTACCT
ACAAACAGCTTTCCTTACACTGACCAGATGTGAGAGTGCCTTTTCCAGGTATGTCTCCTGTGACACAGGA
AAAACCTTTATGTACTCTATCTCTCGAAAGCTAGAGACTTCTCTTCGCTTCAACAGTGTTTACATGCTCT
GAATGGAGAAAGTTATTCAGGGTCCTGGCATGGGTAGAAATGATCTAGGAACGTGGAGAAGAGAAGATTC
TTCTGGATAATATTTTTATTCCCAGGTCCAAACCTGTGACATACCGTTCAATTTCCTAGGTTTTCTCTCT
CTTGTAAAGGCCAGTATTTTCCTTTCAGACCTTTAGATGAAGGAATATTGTATTTCTCTGTTTTATTGTA
CATTCTTTGATAGGTGACTTTATAAATATTCCTGAATATGTACTCAAAAATTATGTTTCGAATTCTATTT
TCTGCTATGTTTTTGGCAACAAATGGGCCCCAGCTATAGAGAGAGTATAACAGTGTAAATACTGTGTACC
TACTTCAAATGATAAACTTCCAAATCCTTATTTTATCCAAAGATTACCAGACATCAATAAAGCAAAGGAC
CACATGACTATACATTTCAGTAATCTAGTCTTATTTGATATCTGTACGACACTATCTACCTTCCTGAATT
CTCATGACCTGACTTAAAGATTTAGATGTGTTTCTGTGATTGTTTCTTAAGGCCAAATATAAGAAACAGG
AGGATGGGCAGGAAGAAGAAAGACTTGAGGAATGGTGAATCCTCAACTTCAATACCTTCATAAGTACAGG
GGGGAATCTATTTGACATTGTCATTTCTAAATTCTACATTCTTGACCTATTTGTGCAGAATCCATGTTAA
CATTCAACCTAACCACCTAAGCAAATAGTTGTAGGAGCTACCAAAATACATTACATATATATATATATAT
ATATATATATATATATATATATATATGTTCATATATATATGTTCATATATATATGTTCATATATATATGT
TCATACACACACACACATACACACACACACACACACACACACACACATCAGCCGCCAAAACTAGATAAGT
GTGATGAAGCTAAGAAGTGCATTCTGCCAGGAATCAGATATAGGTATATCCTGAGAGACACACCTAGATC
ATGTCAAATAAAGAAGTGTATGTTAGTGGCAATCTAGTGAACTGTAAAGGACCTCTTGTTTGTAGATTCT
GAGAAAGGATAACAAGAGCAGAAGGGGCTTTTAACCCCATAAGAACAACAGTCAATGAACCAGAGCTTTC
TGGTACTAAACCAATATTCAAAGACTGTACTTTGTCAGACCTATGCATCCAACTGCATATATAGCAGAGG
AAGGCCTTGTTGGTCATTAATGGAAGTAGAAGCCCTTGGTTTGACTCCCAGTTAACGAAAATGTGAAGGG
AGAGAAGAAATGGAGAGGGATCAGTTCGGGATCTTATGGGAGGAAACTCTTAAAGGAAATAATATTTTAA
TATGAATATAGAAATTAGTTTGTTTAATAAAACAAATAAAATTTGTAATATATATGTATATGTATATGTA
TATATATATATATATATATATATGTATGTATATATATGAAGTAAATTAAAAAAAATGCCAGCTAAAAACA
GCTGTTTACTCAGTAATGTAATGTGTCACTGTCAGAAAATGGTAGTCAGAGATATAATAGTGGAAACAGT
GAGATGGTGATGTCTCAACTAGAAGCACTTCTCTCTTGCAGATATCACTGTCAGACACAAACTGCACAAT
AGATATCTAAAGCATGGAGGAGTTTACTCTGAGCTACGGATATACTTGTCCTTCCTTTCTTCCTTAGGGC
CTTTTTCTTCTTGTCAAAAAGAATAAAGGCTATGTGCTCTCAGGAAAACAACTGTGCCCTTCCCATTACT
TGGCATTTGGAATAATGAAATGAATGGTATAAACTCTCTGACTTCCAGAAACCATAAGAACAGAGAAGTC
CAGAAGCTTCTGAGAGGACCCCAGCTCCTGATTCCCATATGTGGAAGGCTCAGATCAATGCTGTCTGTTC
AGCAGTACCACTCAGACCCTACCAAGGAGTCACTGAACTTTCACAAGCACAAATATTTCTTCCTTTTTTT
AGACAAGGACAGAAGGGCCTCTTCCTTATCCACACTTCTGATCTCATCATCCTCTTTGTTCTCACTCCCA
AATAGCTGTTTTCTCTGAATTAGATGCCAATTACTAAACACTAGAGGTACTAAAAGAATACCTGAGAGGA
AATGCAGTCATGACAACACTTGTGACATCAAAGAAGAAGATAAAGCTCTCCCGGTTACAAGAGATTATTC
AGGCAGGACCTCGTGTTGATGTTACTGAGAAATGTCATGGCCTCCCTGCTAAACAGCTTTCCTTACATTG
ACCGGATTTGAGCTTGCCCTTTCCACGTATGTCTCCTGTGATTCATTGGAAACCTTTATGTACTCCATCT
CTCTAAATCTAGAGTCTTCTCTTTGCTTTATTAGTGGTTACATGCTCTGAATGGAAAAAAAGTTAGTCAA
GGGCTGAGAATGGGTAGAAAAGTTCTTGTAACATGGAGTGGAAGACATTCTTCTGGATATTAATTTTATT
CTCAGGTACATTTCATGAAATACAGTTCAATTTTTTAGGTTTTCTCTGTTTCCCAAAGGTCAGTATTTAC
CCTACAGATCTTCATTCGAATGAAAATTGTATTTCACTTTCTTATTGTGCATTCCTCAATATGGGACTTT
GCAAATATTGCTGAATGTGTACTCAAAAATTCTGTTTTCCAATTCCATTTTCTGCAATGATTTTGGCAAC
AAATATGCCCAGCTATAGAATGAGTATAACAATGTAAATATGGTGTAAGTACTTGAAATGATAAACACCC
AGATCCTTACTTCATCCCAAAATTACCAGACATCAGCAATGCAAAGGACAACATGGACTATGGAATTCAC
TGGTTCTCTAATCCCATTTGATATCAGTTTGGATTATCTACCTTATTGTGTTCCAGTAAAGAGACTTGAG
GGTTTTGGATGTTTTACCATGATTCTTTCTTCAGGCCAAACATAAGATTCAGGAGGATGTGGAGGATGAG
GAATAGCTTGAGGTCCAGTGAAACCTCAGCTTCATTAGGTTCATAAGAACTGGAGAGAGTCTATTTGGCA
CTGTCATTTGTGGATTCTACTTTCTTGACCTTGTTTCCCAGAACCCATGTTAAAATTCCATCTAATCTCA
TAGCTATAGAATATATATATACATATATATATGTGTATATATATATATATATATATATATATAGATAGAT
AGATAGATAGATAGATAGATATAGATATACAGATATACAGATAGATATACAGATATACAGATATACAGAT
ATACAGATATACAGATATACAGATATACAGATATACAGATATACAGATATACAGATCATATACATATACA
TATACATATACATATACATATACATATACACATACACATACACATACACATACACATATACATATACATA
TACATATACATATACATATACATATACATATACATATACATATACATATACATATACATATACATATACA
TATACATATACATATACATATACATATACATATACATATACATATACATATACATATACATATACATAGT
TATATTAGCCACCAAAACTAGGTAAGATTGAGGAATCTTAGAAGTGCATGATTAGAAGAAACATATATAG
GTATTTCCTGAGAGACACAGCCAGAGCATGTCAAATACGGGAGTGAATGATCGTGGCAAAGCAGTGAACT
GAAAACAGATCTCTTGTTGGTAGATTTTGGGGAAGGATAACAAGAGCTGAAGGGGCTTTTAATCTGATAA
GAAAAACAATGCCAAAAAACCAGTTTTCTGGTACTAAATGAATATTGAAAGATTGTACATGGATCGCCTA
TGGCTCCAACTGCATCTGTAGCAGAGAATGGCCTTGTTGGGCACCAATGGAACGAGATGTCCTTGGTCTG
TACTAGGTTTTAGTACCAATTCAAGGGAATATCAAAGGGCAGTAACGGGGATTATACAGAAAAGTAGGGG
AACCGGTTAGGGATCTTATGGACAGGAAACTGGGAAAGGCAAAAATATTTGTAATGTAAATATGCAAAAA
TCAAATAAAAATTGCTAAAAAATAAAACAAATAAGTTATAGATAAGAAAAGTGTCATCTAATCAAACCTA
TTGACTGAGAAATCTAAAGGGTCACAATCAGGCAATGGGATTCAGCAATACTATTGGAAAGACTGATATG
ATGAACTAGAAACACGTCTCTCTCCTAAATACCAGTATCAGACACAAACTGCAATATAGGTATCCAAATA
GTCAAGGAGTTTACCCTGAGATGAGCACAGAATACTTGTCTTTCACTTCTTCCTTAGGACCTTTTTCTTC
TGAGCAAAAAAAAAAAAAAATAAAAGTCACGAGTTCTAAGGAAAAGAACAGTGCCCTTCCCAACACCTGG
CTTTTGGAATTAAGATATTAATGATATAAACTCTCTAACTTACAGGAACCACTAGAAGCAGTGGAGTCCA
GATGCTTCTGACAGTCTCTGAGCTCCTGATTCCATGTGTGGAAGGCTCAGATTAATTTTATTTCTTCTAA
GTACCTACTCAACTCCTACCAAGGACTCAGGGAGATTTCTTAGTGTTCACATATTTTTTTTTCCTTTTTT
TTATACCAAGACATGGCTGAGTTTTACATCCCCTTCATTCTCACTCCCAAATGGCTGTTTTCTGAGAACT
AGAGGCCAATTAGTAAACCCTGTAGGTACTGAAGGAATATCTGAGAGTTATTTGCAGATAGGACAACACT
TGTGACATCACAGGAGAAGCTAGGGCCCTCCAGGATACAAGAGATTTTTCATGGAAGGCCTAATGATGAT
GCCTGTGAGAACTGCAATGGCCTACCTGCAAACAGCTTTCCTTACATTGACCAGTTTCTAGAGTGCTTTT
TCCAGGTATGTCTCCTGTGACACAGGGGAAATCTTTATGTACTCCTTCTCTTTAAAGCTAGAGACTTCTC
TTTACTTCACTTGTGGTTACATGCTCTGAATGGAGAAAGTTCATCAGGTTCCTGGCATGGGTAGAAATGA
TCTAGTAACTTGAAGTGGAGCAGATTCTTCTATATAATATTTTTATTCCCAGGTTCATTCCCATGACATA
CATTTCAATTTTCTAGTTTTTGTCTGTTTTGTAAAGGCCAGAATTTTCCGACCTGTCCTTTTTGTAAATG
AATATGGTATTCCACTTTCTTATTGTATATTCCTTGATAGAAGACTTTGTAAATATTCCTGAATGTGTAC
TCAAAAATTCTGTTTTCCAATTCCACTTCCTGCTATGATTTTGGCATCAAAGGGGCCCACCAATAGAATG
AGTATAAAAGTGTAAATACTGTGTACCTATTTCAAATGATAAACTCCGTAATCCTTATTTTATCCAAAGA
TTACCAAACCTCAATAAAGCAAAGGATCACATGGACTATACATTTCTGTTCTCTAGTCACATTTGATATC
TGTTCTAAACTATCTACCTTTCTGTGTTCCCATGGTAAGACTTAAAGACCTTAGATGTGTGACCATGATT
CTTTCTTAAGACAAATATAAGAAGCAGGAAGTTGGGCAGAGAGATGAAAGGCTTGAACAGTGAATCCTCA
ACTTCAATACCTTCATAAGTACAGGAGGGAGTATATTTGACATTGTTATTTGTAAATTTTACATTTTTGA
CCTAGATGCGCTGAATCCATGTTAATATTCCACCTAACCAAACCAATAGCTCTAGGAGGCACCAAAAGTA
TATATATGCACATACATATGTGTGTGTGTGTACACACACACACACACACACACACAATATATATATATAT
ATATATATATATATATATATATATATATATATATATATATATATATATATATCAGCCACCAAAACTAGAT
AAGAGTGATGAAGCTAAGAAGTGCAGTTTTTCTCTGTTTCCCAAAGGCCAATATTTTCCCTACAGACCTA
TAATTGAATATTGGTTGAATATTGTACTTCTTTTTTGTATTGTACTTTTCTTTATAGGAGACATTATATG
TATATATTCCTGAATATGTACTCAAAAATTCTGTTTTGCAATTCCATTTTTTGCAATGAATTAGCAATAA
AGCCTGCCCAGCTATAGAGTGAATATAACAGTGTAAATATTGTGTACATAATTCAAATGATAATTCCCAA
ATCCTTATTTTATCCAGAAATTATGAGACATCATAAACAAAGGACATCATGGACTATATAATGCAGATAT
CTAGTCCCATTAGATATCAGTTTTATAATATGTACCTTCCTGTGTTCTCAGCACCAGACTGAAGGGTTTT
GGAGTTTTACCAGGATTCTTTCTTCATGCCAAACACAAGAATCAGGAGGATGGGCAGGAAGAGGAATGGC
TTGATGTCCAGAGAATCCTCAACTTCAATAGGTTCATAATAACAGGAGGGAGTCTGGCTGGCATGGACAT
TTCCTGATTCCACTTTTTTTTTACGTAGTTTCACAGAATCCATCCTAAAATTCAACCTAAACACATAGCT
GTAGGAACCACCAAATACATACAAATATATATATATATATATATATATATAGATAGATAGATAGATAGAT
AGATAGATATAGATATAGATATAGATATAGATATAGATAGATACAGATATAGATGTAAATATATAGATAA
ATAGAGAGATAAATAGACAGATCGATAGACATAGATAGAAAGATGGAGAAGAGATACATAGATAGATAGA
TAGATAGATAGATAGATAGATAGATAGATAGATACATAGATAGATACATAGATAGATAGATACATAGATA
CATAGATACATAGATACATAGATAGAAAGAACAATCTGTCACAAAACTACATAACACTGATGACGCTAAA
AAGTGCAAGCTACCAGGAAACGGATCTAGATCTTTCCTGAGAGACCCAGGTGGAGCATGCCAATTACAGA
AGTGAAGGTTATTGGCAAACCAGTGGAATGCAAACAAACCTCTTGTTAGTAAATTTGGAGAAAGGATTAC
CAGGACTGAATGGACTTCAAGCACATAAGAACAACAATGCCAATGACCTATAGATTTCAGTTGCTAAACC
AATATTCAAAGAATGTACATGGACACAACTATTGGGCCAACTGCATATGTAGCAGAGAATGGCCTGGTTA
TACATCAATGGGAGGAGAAGCTCTGAGGCCTACCAAAGCTGGAACCCCAATGGAGGTGAATGTCAGGGGG
TGATGGAAAAGAGATGGTTATGAGGAGGACCACCTTTATAGTAGAACTGGTGGGGAAAGGAATAGGTTTC
TTATGACTGGAAAACTGGGAATGTGAATAATATTTGAAATGTAAACAAAATATATAATTTTTATATAAGG
AAAAATAAAAGTTTTACAAGCTGAACAGCAAAAATGAGGACTCTCAATCCCACTTGAGAGGGAGAAGAAA
TGAACCGCAGGAGGGAAGAGTGAGGGACCTGGTTGAGAAAGGAGACAGTAATGGAAAGAGGGGAACATGG
TCAGTTATTGGTGGAGAGTAGGACTGAAACCCTGAGTGTCAGCAGAATGAATGGAAACAGGCAACCTCAG
GAGCTCAAGTGTTGGAGGTGGTTGGTGGCTCTAGAATATTCCAGAGACCTGAGAGGTAAGAGACTATCAG
GACTCAGTGAAATGTCCGGGAGTGGGTAGAGGTAACTTGAAGAGTCTACCTCCATGAGGAAAAGAGATCA
TCAAGTGAGGGATAAGGTGGCCATCCACAAATCAATTCTCTGACACATATTTGTTCCTGTCTGAAAGACC
TTCAGGGACAAAACCAGAGAAGGGCCTGAGTAAAAGGAATTCCAGTGACAAGCCATATCTGGGAACCAAC
TTAAGTAGAGGCCCCCAAGGCCTGACACTATTATTCATGCTTTGTCATGTTCACAAAATGGAACTGACAT
GACTGCCTTCTGAAATAACTAACAACCAGCTGAAAGAGTCAGATGCAGACAATTACACTCAGTCAATGAA
CAGAAGCTGCTGAGCCCTTTGGTCGAACTAGGGAAAAGCTCGAGGAAGCTGAGGAGGGGAGCAACCCTGT
AGAAAGACCAGCAGTGTTAACTAACCTGGACCACAGTGTTTTTTTTTTCAGACACTGTGCCATCAATGAG
GCATCATGCACCAGCTAATATGAGGCCTCTAAGAAAGGAGTTCTGGTTCTGGACACAACAAGAGAAGATG
CACATAACAGTCAAGAGACTTGAGTTCCAAGGGAGTGTAGAGGGCTGGTAGAATAGGTGTGGTGTGGGAG
ACATCTTCATTCAGATGGGCTTGTGGGTAGTAGGTATGGGATGTAGAACAGTCAGAATATGGGCTGGGAG
AGGGATGAGATCTGGATTGTAAAATTCTATTAAATAAATTTTAAAAAAGAAAAGGTAAATTAAAATAAAC
ACTTTCTTTCCCAACTTTTTTTTCCTTTTGGTCATGGTATTTCATGACAGAAATAGAAACTCTGGCTAAC
AAATGGTATTTTGGACAAAAGTGTGCAAATGCTAACTAGAGAAGGATGACATCTCTGTGGAGTCAAGTTG
CATGATCTAATTCAAATGTCCTTATTCAGAGGTAGCAACTAACAGGGAATTTCTCAGGCTAAGTTTTCTA
TCATGACAGTGAATCCTTTTTAATCCAACCATTATGGGATCCGTGATATCTGGAAACAAATCAAAAGACT
GGGAATATAAAAGGGAAGTATCTTGGTGAAACATTCATGGAAGATTCCCACAAACTGGTTGATAATTATA
AGTTCTTGTTATATGAGATAATAAAATGATCTTTTTTTTTCCGGAGCTGTGGACCAAACCCAGGGCCTTG
CGCTTGCTAGGCAAGCACTCTACCAATGAGCTAAATCCCCAAACCCAAAATTATCTATTTTTGCCCTAAT
AAATTGTGTGCCAACAGTTTGTTCCAATGAAACTTTAGACAAGAAAACAAAGTTGTTACAAAGTGCTAGT
TCTACTCAGACCTAAAACTGAAAGCTGTCTATGTGACAGGAAGCATAGGAGGAACACTTGTGGAAAAAAA
AAGCAGAGTTTGTAGAAGACCTCATGCAGGGAAGTGCTTCATGCCATTGTAAAAAAAAAGTGTAAAAGAC
CTGAACTTTCATATTGAGTGAAAGTTGTTGAAGAATATTTACAAGTGACTCTGAGTGGATTACATAAGCA
GGTTTATTTAAAAATCCATGGTAAATACTAGAAAAAATGGCACCAAAGTGTAATAGAGCAGAAAAGAAAA
TAAAGTTGAAATTTGGTACAGGTTACAATATGGATGTTTTTAACTTGAACATGCTGAAGGTTATTGGATG
ATTTAATGTGATGAATGACTCAGATAAACTAACAATATTGCATGAATCTTTAATGGAATTGCTCTATACT
GAGAACACAACAATTATTTGTGACAAAAATCTGTTCAATTATGGTTATATTCTTTAATATTTCTTTTTGA
AAACATTCATTTAACTAAATAAAATTCAATAAGGAAGCAAAGATAACCCTTTTCATCTCTGACATATCCA
ATCTCTAAACAGGGGTATAGTGGGTGAAACTTCATATAGCATTTGCCTACTCCAGGTATCATTAATTTAA
AATAATAAGCATAGCAGTGTATCATATTTGTAGGCATTTGTTACTAAGATCTAATAATCTCCTCAGAAAG
ACCTCCAATAAAAGCAATCTAAAATAACTTGCCCATTTAAATATTAAAAATCTTAAATATGAAGCTTGCT
TATCTTTTTCACAACATATACACCATTTCTTATTATTTCATTTTTACATATGACTTTTAGTCACTCTACA
CTTCTGATTTTGATATATGCCAAGCTTCACAAGGAGGAGACTGAACGCTTCTCAGCAGTCCTCATTTTTC
CTCCCATTTTCCACTGCATCTGGGCCATATTACAGTCAATGAAATTAATATTTTAAATAAATGATAATGG
GATGCAAATATAGATTTTGATATTTCATACACTAAAACAGATAAAAAGAGGCAATAAACAACCAGGTACA
GATTTTGCTTTCATATGAAATCAATAAGTTAATAATATCTTATAATATCAACCCTAATTCATATTGAGTC
AGTGCTGAAATATATGTGACAATTTTTGTGAAAAGATTAAGTAACTTTTTCTGTATCTTTCTAAAAACAA
TTGGACATATTCAACAAAGAAGTGTCAGGCTCAGTTATTTGTAGAAATAATTAAAAAAAAAACTCCTCAA
AATATTCTAATAGGTAGATCTAGAACACAAGTTTAATTCTCAGGCTCCAGATAACCAGCTCACATAATGC
TGAGCACTTGCCTTCCCTGTGCATATACAATTTTAATTTCCATAGGAAATATTTTTTTTAAAATCTCAAA
AGCTACATTTACTTAACAGTAAGATTTTAGAAGAGGAAGATTACTTTTTCCATTTTTATTAAATTGGGTA
TTTATTTGCATTTCAATTGTTTTTATCTTTCCTGTCCACACGCCTAACCTCTTCCCCTCACCTTTTATAG
TGGTTGTCCCCTCCATATTGATATCCCCTTACTTACTGTCCCAGACAACCAAATATCAAAACTTTTATAA
TTGGTTAGAGAGCCAAACCAAGAATTCTCAACTGAGGTATCTCAATAGCTGAGAAAGACATCAAGAAATG
TTCAGCATCCATAGTTATCAGAAAAAGGCAAATCAAAATGAGCAAGAGATTCTATATTACACCAATCAGA
ATGACTAAGATAAAAAAACAGATGCAGTAGCAGAGTAGGCTAGGAAGTAGACAAAGTGGAACACTACTCC
ACTTTGGATATAAATGTGGAGGTTCAGAGAAAATTGCAAATAGCTTTACCTGAAGACCCAGCTTTACCAC
TCACTTCAACACATATACACAAACTTGATCCACATACAACAAGGACATGTGGTTGAACAGGTTCACAGCA
GCCTTACTTACAATAGTCTAATGCTGGAAACAAGTGTGATTTACCTCAACTCCACTGAGGAATAAATAGA
GAAAACAAATGTGCTTTATTTAAACAAAGGAACACTACTCAGGTATTAAAAATGAGGACACCAAGAACTT
TGTAGGCAAAGGGATGTAGCTGGAAATTAGTGAAGTAACAGAGATCAAAAAGGAAATAACATGGGATGAA
CTTAGTGACAAGCCGATTTTACCCCATATCTCAGAATGCCCACTATACAGAACATTTATCACATGAAGGG
TAACATGTTAGAAGGTCAAATTGTGGATGCTTGCTACCAACTTAGAAGGGAGAACAAAATAATCATGAAA
GGCAGAGGGATGGGGACTTATTTATAGGTAGAGAATGATGGACAAAGTAAGGTTAGTTGCAACAATGAAA
AGAGAAACGAGAGTATTCCAGAGGAAAAGTGGAATAAATGACAATAAGTATATCAGTGGTGGGTGGTGAA
CTTGGATATCCCCAGGAAAGACCCAGGTGCCAGAGATGCAAGAGGTTCCCATAAACCTAATGGGATTATG
GTAGTTGAAATACCAAGCAGCAAAGAGGTAGAACCACTAGAGACTGCCTCCTATAGCTAGACATGCCCAC
CTGTGAAGGAATGGTGCTGCACACACAGTTCAAAATCTTTATCCTATAAATATCCAAGGCCTACAAGAAT
GCAAATACAAAAACAGAGCAAAGACTGAAGGGAAGGCCCTTAGGAGACCTCCCCACCATAAGAAGCATTT
CATCCACAGACTCTAAATCCTGGCCTTTTACTGATTTCAAGATGTGCTTGCAGATAATACCCTAATATGT
CTGTCCTCTGAGGGGCTCCACCATCACCTGACCGTGACAGATGTAGATACAGCTAATATTTGGAAAGAAC
CTGACAGCCAGAAATGAATAGTTAGGGGAATGCATGAAGGATCTGAAGGGGATTGAGCCTAAAATGAATA
ACAACAGGATCATTAAGTTTACACTTTCGAGGCTCAGGAAATTTATTACCAAATAGAATATACTTGGGTC
AGTCAAAGGGTTCTGCTACATAGGTCGTAGAGCATATGGAGAAGACAACTGCCTCATTTGCCATATCTGG
GAAGGGAGTCAATTGGTCCTGTGGAGACATCATATCCCAGAGAAGGGGGATGTTGGAGGGCTAAAGTGAA
GTGGCAAGGAGATGGGGGAGCACCATATTAGAAACGAAAAGGATCAGAATGGGGAATCAATAAAAATACC
AGTTTGAGCAATGACATTCAAAATATAAAAAAACGAAGAGGTTATTTTACACACATACTGTTTATAATAT
AAGATATTTATGTTTACAATAGAGATGTTCACATCTGTTCTCCTTAAGGATTTTATATTCATTATCTATA
CTGTTTCAGGTTTACTGAAAGTTGAAATCCATAATTTTCATAAATTACTTAGTATTGAAATTTCACAAAG
ATAAACAAAATTAAAGTTTTATCTTTTGTCCTTATAGCTATAAATCTTTAGTTGCCTCGATGTTAAATTA
AAAAAAAACATATTTTGTATTTCTATCCCATTAGGTCTCCATTCCATGCCTCAAATGTCTCTCAGTCTTT
GCTGTACTTCTCTATATTCCCTCCATTGTTGCCCTCTGTTTCTTCACATTTGACATTCCTGTTCCTGACT
GTGTCCCTCAGCAATCCATATGTACATTTGTACTTCCCAAAATGGAGACAGTCTGGACCATGTCCCTTGA
CACTTACACTAAACTGGTCATACAGAAACACAGTTTGGAGAATTAACATTCAGATTATAGCGAATTTGTA
TCCCATTTTTTCTTTTTGTTCTGGATTACCTCATCTATGATGACTTTCACAAGATCCATTCCTATCCTGA
AAATCCCATGCTTTCCTTTTTCTGATCTGTAAAAGCATCCATTTTCTTTATGTCTTCATTTGTTAAGGAA
GAACTTGAATATTTCCACATTATGAAGGGTCTCTATATAGGATGAATCATCATTTGGATTTACACCCTCG
AGTTATATCATTAGGCTTATCCATTTCCATATTCCTGAAGAAACATCATATTGATTTCAAAAGTTGTTAT
AGAATTTTGCCTTCCCACCAGGAGAATAGGAATGCTCCCCTCTCTCCATTATACAGTAAAGATAAGTTGG
CTCATGTGTTATTAACCTAGGTTTTCTGAAATGATGAAAAAAATCTCAGAATAATTTTGTTTTGCATTTC
CATAATGTATATGGATGATACATATTTGCCATTAGATTCTTATTGATTTGAGTTCTTCAATAGTGAATTT
TTTGTTTAGATATGTAGCCCAATTTATTTCTTTTTCCTTGATATATAGTTCTTTAGTTTTTTATTTTGGT
TTATAGAAGCTCATTCCTCAACGTGTACATGTAAACAATTCTTAGTATTTTTGAAAATAGCCACTTTAAT
TTAAATTTGCTAAGGTTAAATCATATAATGTGCTCCCATTAAACTCACAGAATTGGCAGATCTGTTGTAG
CTAAGAAAATTCATTAAGGTCATTTTATGAAACATCCCTATATCAGAAAACATACTTTATGTACATAAAA
TTGTAGAATATACTTTATTTGTTTAATTTTTGAGAATTTCCACCAAAGTATTTTGAGGACAATTTACCCA
TTTATTTTGTCAACATCACTCTATTTCTTTGAATCCTACTTTTCTGTAACTTCTACATTAAAATACTGTT
TAATAATCCCATGATAATCCCTTACAAAAAATTTTTCAATCCTCCAACAAAAGACACTAACTGTCCATAG
TGTGTCAGTTAGGAGTAAAAGCTTTCAGGCATTTATACTGCATTTTGGACTGTGACTGGCTTGAAGCTGT
GCAGGAAACCACAGCTGCTATGTCACATGAGAGTAGCAATTCTTGTATCCAGATGATGCTCTTTATGTCT
GATCCCAACCACAATTTGGGCACCTACAGTCTCTTAGCACCTTGTTTCAGGATGGCTTTTTAGTCTTGGG
GTATAACATGCATATCCAACTCATTATGGCTGAAATCAATAAAATGTAGACAGCTATATAATGAATGAAA
GGAAGAGGTCACTCCTGGAAAGTATTAACAAGATTGTCATAACCTCTGTCCATGTTAGGTAATGAAAGGT
TTGAATTAATAAAATGAAGGAGAATATAGGAAACATGGAGAAAACACAGATTATTTAGATTTACAGTCCA
AAATCTAGAATATATTTTAAAGCATTCGTGATTTACTGTGGGGAGCGGGTGTAGCGGTAATCCCAAGATA
GAGCCCGGGACTGCTGCCAAGTCTCAAGACTAGCACCTGAAATTAAGCCACGCCCAATCGTGAGAGCTGC
CCAGGCGCACCATGAGGATAGATCAGGCCATGTGACGTGGACCTATGAATGGAGGTTACGCAGACTGGAC
CATTGAGGTGGTTGAGGGAGGATATAAGGGAGTGGGCTCGGGGGCTGGATGGAGGCATTGTTCCTGCTTG
CAGACAAAAGGGTTCCTGAATTAACTGCTTTGAGAAGAATGTGGGGTGTCACTCCTTTCCTGCTGGTCGG
GGTTGGAAGTGACAGTAAATACTAGATGTATTTGATTTATCAATATTAAATCAGCTCATTTTTTCAAATT
TAAACAGCTCTATACTAAACAATTACATCGAATCGGTATTTAATTTCTCCCACCTCAAATATCATAGACC
ACATGTATTCAGTTGAAAAGAAATGAATATACATTTAAATAGCATTTAAAATGTCTAAGACTATTTCATA
AAGTAGAGAAAAGGATTGAATACATTAAAATTATATTTTTGAATCTGATATTATCTAACAATGACAGAGA
AAATAAGGAGAGAGAGTGAGACAGGGGGACAATGAGGCAAAAGGGAAGGTAATGAGAGAGGGAGAAAAAG
TTACAGATGACTGACACAAAGAGAGGAAGAGAGAGTATTACACAATAATTAAACCTATACACACATATTC
TCAAAAAATACTTGTGAACAGATTCAAGTCAACATTAAAAATAATATTCAACCAGATAAGCTTTCTTCAA
ATCCCAGACATACAAGTTTGATTAGTCCTGGGGAAGCTGTAGGTATGGAGGATATAGTTCAACATAATAA
AGGCAAGGTACAAGAAGCCTACCAAAATCATCTTGTTAAAGAGAGAAAAATCAAATGTAGTTCCACTACA
AGCAGGAGAAGACAAGAATATACACTGGTTTCATACCTATGTATTATAGTATTTGTAATTTTACTTAGAA
CAATATGACAACTGAAGAAGATCCAGGGAATACAAATGAAAAACGAAGAAATCAAAATGTTCTCATTTGC
AGATGTTGTCATACCATTTTAAAAACTCAAAAAATGTTTCAGTCTCTTAAGACTGAAAAATAGGGTCATA
AAAGCAGAACATCATATGAACACACAAAATTCCTTAGCTTTACTTTTTGCCAATACAAACCATACTGTGA
GAAAATATGGGTAAAATTCCCCTCACAATAATCTGAAAATATAAAATTAAATATTGTGGATAAAAATATT
TAAAATGCAAAGACCACTATGAATTAGATAGAAGTGATCCTGAATAGAGACAATTGTTCTCTAAAAGATT
AAGTTTCTTAAAGTTGAAAATACATTCATAAATAGTAGAATTCAAAGTGAATACTCAGAACACATTATCT
TTCCTGTTTTCCAATTTCAAGTAATGGGAGAAAAATCAGGGAAATATTCCACTTGAAACACTCTTAAAAT
ACATAACAAGATACCCTGGATTAGCAAAGTTATAAAGCATACTATCAGTTAGAAGACATATGAAGTAATG
ATGATCCATCCAGAATATATAAGGAAATGTTCCAGCTGATGTTCTGAAGGACCTTAAAGACTTGAATAAA
TCAAAGCTTTTATAGTTTTAAGTATAAATAGATAATATAATAATGTCAATTGTTAATTAATTAATAAAGC
TAATGCAATAAATATTGATTAGAAAATTTTACTACAATAAATCACCCACTTATATGAAACTCAAGAATTT
GACTATAATTATTCTACTATAGGACAGAGGACAACTTTAAAGTGCAAAGTGCTAGCATGTTTAGGGAGAT
AATTTTAAAGAGAAACAAAGAGGGAGGAAAAATATCATGAGATTAAAAAATGTAAGGGTTACATACACAG
TGTGATGTTGTTGGCAGAGTGAATATTTCAAAGGATTGGAGCGTCCAGGATTAATTTATTGATTTAAATG
GTGAGGTTACATACCAACAGGAGGCTAGACTCTCAGATCAGATCTCCAGAAAATGCCAAATGTTCCTGTT
AGTACTACTATATTATAGTAATCATAAAAGTACCAAGGTGGGAAATTGAAGGTTTTTTTCACCTCACAAG
TTACAGTTCATGATGGAATACAAGAAAAGGATACACGGAAGCAGCATTAAAATTAAGAGGAACTCTGCTT
ACTAATCTGCTCAGCTACCTTTTCTCTATAACCTCCTCAGCTTACTAGTGTTGGTAACATCCACAGTGGG
CAATATCCCCAAACATCATGTAGCCATCAAGAAAATGCAAAATACTGATGCCTACAAGCCATTCTGATGG
AGTCAGTTGATCAATAATGCATATTTTAGACAGCCACAATAAGCAATCACAGCAAGCCATAAAAGGAAAA
TAGAAAACTTAGCCAACAAAAGATAAGAGTACCCCTTCATGAATGGAATTTGAGGTCAAAAGTGAAGTTC
TATATGAGGAAGAAATTAGAAGGATTATGCCAGAAATCACACTTTATTTAAAATAAAAAGTGACAACAAG
ACAAAGCCACAAATAAAATATTGTGAAGTTTGACATTTTGAAACCTCTTCTAGAGATTGCAGGGTAGACT
CAGGACATGGTTTTTGGCTGGCAACAACATTGACAATCCAGTGTTTTGGTGGAGGATTTTCCATCAGATG
CCTTAGCTTTACTACAGATGCTAGGTCCAAATTACAAATCATAGTCAGTCAAGTGTTTGCCACATCTTGT
GCTCCAAAGAAAAGAAGCAGTTCATTTAGTGATGATTTGGTGATGACTCTAACTCATATCAGAGTCATAA
ATATTGCCAGCATATAGAAAACCTCAAGACCCATTGTCAAACACGTATTCTCCGCATTGCCCACAGTCAC
CATAGTAATATCAGTGGTGAACTCTACAGTATGATTTGTTTCTGTTTCCTGTTTTTGCATCGTATAAACC
TTGTTTCTTTGACAAACAGAGAAGATTCAAATAAAATAATGAATAATTTTTGCATTGAAAGCTATTGGTG
GCTTGTAGTTGTAGTTGAAAATGAGAACCTCAAACAATCTTCACTCGATCTTCTTTTTTTAGAAATAAGG
TTGATAAGCTTTTGCTTTTTCTTATTGTTACATTTTGTTGATTTTTTATTTTATTTTGTTTTCTTTTTCT
TTTTATTCTTTTCTACATGCAGAGATCAATAATTGGTCAGAAGAATTTCAAGTACAAATTCAGATGGCCG
GAAAAAGCCCAGCCTTTCTGACAGGTCCACATTGTTGGCTATAGTATTTTTTTTTTTTTTGCCTTTAATG
TTACCCATTTCCACTTTCATGGATCCTTTTATCCTGGCATAATTAATACTACATATATATTATAATTATT
TGAATTTCGACTCCGAAATTCTAACTGCTCTATCTCCCTTCCAAAACCAGAGACATGGATTGAGTCTTGT
ATGGTCTCGTTTTGATTCTTAGATCGGGAATCTTCCTGTGAACACTTAATGTCCTGTTCCCAAATTGATT
CTGTATAGTTCAATAAAGATGTTCTTGGCCAAGCAGTTGTGTGGATATCTAGTATTCCTGCAGGCAGGTT
AGTAGACACAAGGGTGGAGAAAGGATTTAGTACTTCAGATGGAGTAAGAGCTACCAGTCATGTGATATCA
AGTATGGAGTGGCAATTGGTGTAGCAGGCAGGATATTAGAATCACAGTAAGATTAGAGCATACTTGGGGT
GGTGAGCAATGACTAATGTCAACTGAGCTACTGAGCTAGAGCAGATTTAGAGGTGTTGAGTAGGGAGTAA
AAAGGGTACCTTGCTGTTTGGTAGAGGCTTAAAAAAACTGAAAATAGAGCTAAAGCACATCAAAAGTTCC
TCAGCGTATGTGGCTTTTAAGTGCATTCTAAGGGAACATGATCAGCTCTGGTGGCTTGGTCATCCTGGAG
CTTAAAGGGAGGCAGTAGCAACAACCTCCTGCAGAGTCTTATGAGAACAATCCATGACCATAATGAGTGT
GTCCAAAGTCACCTTGACCATGAGAGTTAGAGCTGAACCACATGTAACTTTTGATTATAACCATTTCTTC
TTTGTGATCTTTTAGTGTTCCATTTGCTCAAAACTATAAGTGAAGAGGGTAAAATGATTCTAAAGGCTAT
TCTTGCTTGTCAATTATTCATCTGAGATTAATTAAACTCCAAGGACAGAGGGAATATGTGTCAAATTTCG
GCATAAGTTCAAGGTCAAATGTATTTCTTATATGGATCTTTGGAGTAGGATGTTGCATCTTTAACCTAGA
ACTTTATCAAGATCAAATTGTTATATTTATTTTTTCAGGCATCTGCAGATACATTCATTTGAGGAATGAA
TCCTTCTCACTGGAGACCATAGAGGGGACCTGCATATCAATAATAAACGTCACTTCAAGACATCAAAGCA
AAATATCAAAGTGAGAATGGAATAAATTTATTAGGACAGTGTTTTGCAAACAACTTCTGTCACAAACAGT
CTTGGAAGGAGAGTTCTGAAATTTTGCATTTCATATTTGACTTTGCTGGTACTCTGACAGAATCAACTCA
CAACTGTTTGGGACCTTATGGGCAATTAAACACTACAAACAGAGCTGAATGCATCATATGCTCTGCCGTC
TGTGTTAATATGGGTACAGTGAAGAACAACTATAATAAATCTATTCATCTGTTTTTCAAACAGCATCCTC
ATACAAATGTGGAAATCTGTGGGTTGTAGGATGGCTGAGAGCTGCAAATGCAGAAGTGGTATGGTACATG
CTTTTGGTGTGAACGGCCTGTGTGTAGATCATAAACAACTTCTAAATATTCATTCATTTAATAATTACTA
GGAAGTGGACTTCTGTAAAATGACTTCAGCAGATCAGCATGGTAGAGAAACAGTAACTGATTTTCTGTAG
ATTTAAATGCATTGGATTGTGGAACATAGACTTAGAGGTAGAGACATGTCAGCACATGAAGACTGAATAA
TCAAACCTCTGTTGCCCCTTAAATTTTCCTACCACAATTTTTGAGGCAAACAGCAACCGATTTTTGCACT
GAGTAATAGAATAAAAGCCAATTTGTTGAAAATGTCAATTATAAGAAAATGCTGACATCTTCTGTGACAC
ACATCAACTCTCTGCCTGGCTTCAGGATGGCTGAATGTCTCCTGTCAGCATGGGCTTTTACTGCCACCCC
TTTTATAAGTGCAGAGCTCCAATCTGCTTCAGGCACATCATCAGCTCCCCATTCTGTTGCAGGTAGATTA
GATCACTGTGTCTGCCTATGCATTCTTTGTCTACATATAAAGACCCAAGGAACTATTCTCACTCCATGAG
CTGTTGTAAGTAATCTTGAATCCCATTGGTGTTGTTAGTAGATGTAATGTCTTCAAATCTCAGAAGACCA
TGTTTGCAAAGGAGTTGATTGAGGAAGTCTTGGATATTTCTGTAATAGGGGCAATTGGGATTGATGAACA
GGACTGCCTTCCCACACAAGATCTTGCAGTTCACATACATATGAGCCATGCTGACAGGGTGCACCTTCCC
AGAAAAAAATGTTTAGTTGAAGATACTGGTCTGTTTGAGAATGGCAATCCCAATGTATTCTTAACCATGC
ATTCTATTTGAATCCCCATAGAAAACATGGAAGAAAGAAGCTTTTACCTTTTCCTGCTTGCAGTCACATT
GCTATCAAACCCTCACAGACATTAGAACCTACATAATGAAGATTTATCCATATACCAATGACCAGATGAG
ACATCTAGCCTATTGGACTAATAAACTAATAAAACATTATAGGACTTTACAAATAGTCAGCCATTGTTAA
ATTATGTGGTCCATAGTCTGTGATCTTTGTGACTAGTCTGATTCCTCTGTAGAGAGAAATTCATCCGTTA
GTATCTGTTGGGGAACACCAACTACTACGCCAGGTATCTATAGAAGACCTTCTACAGCAGTTTGTCTCTA
GTAAGAGTTTCAGCTCAGTTACAAATTTCCAATGGCCACATTCCCTTAATCTGATTTTTATATGATTCTT
TGATACAGTCATTCTTATTTTCTATAGTTCTTGGCAAGAGAATTAAAATAGCAATAATAACCTATCAATG
AAATGCACAGTAATATATTTGCATGAGTGCATCAGAGAGAAGGATTATAGGATAAACAAGAATTGGAAAA
AAAGATGTCTTTCCTTCTGATGACCAAGACCATGAAACCTGAACTAAATACAAATCTGAGACACGTTGTC
TGAAGTTTGGTCTTTCCTTCAATCATGGGGCTCCTAGTGAAGGAGCTCAGTTCTCAAGAGTTGGCAAAAA
TTACCTTTATTGCTGAGTCAGGTCAACTGCTGAATACCTCATTCATGGACCTGAAGAAACTCTGTATCCA
TCCTGTTATAATGTGTATATATCTATGTATCATTCATAGAATGGACACTTTACTGTTGGTTTGAAAGCAA
CAGTTTGTCCCTGGAGAGACACAGATTTCTTCTTTAACACATTATTTCACAGGCTAATGGTGGGTCTCAT
AAGTTCATTCCGGGAGTTGCTTTACAATAATCATTCATTTATCTGGAAGAAACACTTTTTAATGTTGTGA
GATCTACTAGAACAATATCAACCATAATTTTCCCTTCCCAGTTTAGTACTGAATCATACTCCACTAAAGG
TCTGTGGTCTCTGATGAAGGCAGCATCTCCCCAGACTAGACTGAATATTGCTCTTGGCAATGCATTTATG
ATACATCAATATGATTTCCTTACCACTTTCATCATCAGGAGTTTTTTTTAATTCTTCATTTCATCTAATG
GGTCTAATCTACACCATCACCCAGGATGAGATTTAAGAGTTTTGCTAAAAAAAAATTAAAAAATTAAAGA
AATAAAAGAAAGGAAAACTGCAAGCTTATCTCAACAATTGACTGAGAAATCTAAAGTGTTAGTCAGTGTA
AATAGTAGTGGAAAGACTGAGATGTTGAAATCTCAACTAGAAGCACTTCTTTCTCCCAGACATTAGTATA
AGAAACAAACTGCACTATTGGCATCCGAAGCATAGAGAAGTTTACACTGACCAGAGGACACAATACTTGT
CTTTCCCTTCTTACTTAGGACTTTTTTATAATTGACAGAAAGAATGAATGCCATGAGCTCTCAAGAAAAC
ATCTGTTACTTTCCCAACACTTGGCTTTTGGAATAAAGAAAAGAATGATATAAAATCTCTGACTTCCAGA
AGCCATAGGAACTGAGAAGTCTAGATGCTTCTGAGAGGCTCACAGCTCTTTATGTGGAAGACTCAGGTCA
AGGCTATCTCTTCCGCATTCCCATTCAATCTATACCAAGGTCTCACTGAGTTTTCCCAAGGACCATGTAT
TTTTTCCTTTTTTTTTAGACCAAGACAGAAGACCAACTTCCTTCTCCCCTTCTCTGATCTTTTCATGTTC
TTTGTTCTCCCTCTCAAATGGCTGTTTACTCTGATTTACAAGCCAATTTGTAAACCCTAGAGGTCCTGAA
GGAATATCTGAAAGGGAGTTTCAGTTACAACAACACTTAGGACACCACAGAAAAAGCTAGGGATCTCCAG
GTTACAATAGAGTTTTCAAGGAGGTCCTAATGATGATGTCACTGACACCAGTCATAGCCTATATGCTGAA
CAGCTTTTCTTACATGAACCAGATACAAGGGTGACATTTCCTGGTATGTCTCCTGTGACACAGTGGAAAC
CTTTATGAACTCCATCGCTCTAAAGCTGCAAACTGTTCTTTGCTTCGTTATTGGTTACATGCTCTGAATG
GTGAAATTTGGACAGGGACTTGGCATGGATAGAAAAGATTTAGGAACATGGGATGTTAGAGATTCTCCTA
GATAATATTTTGTTCCCAGGTTCATTACTATGAAATACAGTTCAATTTCTAGGATTTCTCTGTCCTCCAA
AGGCCAGTATTTTCTCTACAGACCCTTAGTTGAATGAATATTGTATTTCACTTCTTATTGTATATTCCTT
GATAGGTGATTTTATAAATGTTCCTGAATGTGTATTAAAAAATTCGGATTTCCACTTCCACTTTTTGCAA
TGATTTCTCAACAAAGGCGCACAGCTACAGACTGAGTGTAACAGTGTAAATATGGTGTACCGACATCAAA
TGATAAACTTTGAAATCCTATTTTATCCAAAATTTCCAGATATCTGTAAAGCAAAGGACCACATGGAGCA
TATAATTTTCTTCTTTAGTCGCTTTTGATATCATCTGCAATATCTACATTCCAGTGTCTCACGGTCATAT
TTAAGGGTTTAGGATGTTTTACCATGATTCTTTCTTAAGACCAAACATAAGATAGAGGAGGATTGGCAGA
AAGAAGAATGGCTTCTGGAGCAGTGAAACCTCAACTTCAATAGGTTCATAAGAACAGGAGAGAGTCTATT
TTGCAATGCCTTTGTGGATTCTATCTTCTTCACCTACTTGCGCATAATCCTTGTTAAAATACCACCTAAC
TTCATACTGTAGGAGTCACCAAAAATACATACATACATACACACACATATATATATATATATATATATAT
ATATATATATATATATATATATATACATACATGCATATATATATATACATATATACACACACACACACAT
ATATATATGTATATATATATATATATATATATATATATATATATATATATATATATATATATATATATAT
TTGCCACCAACTCTAGACAAGATTGATGAAGCTAAGAAGTGCATTCTACCAGAAACCGGATGTAGATAGA
TCCTGAGGGACACAGCTAGAGCATGTCAAATACAGAAGTGAATGCTAGTTGCAAACCAGTGAACTGAAAA
CCGCCCTCTTGTTGGTAGATTTTGAGAAAGGATTGCAAGTGTTGAAGGTGCTTTCAACACCATAAGAACA
ACTTTGCCAATGAAACAGAGCTTTCTGGTACTAGAACAATATTCAAAGACTTTACATGAACAGACCAATT
GCCTTAAATGAATATGTGGCAGAGAATGGCATTGATGGGCACCAATGGAAGGAGAAGCCCTTGATACAAC
CTAGGATTATCTTCTAGTTCAAGGGATTGTCAAGGGACAGAAAGTGTGGTTAAAGAAGGGACAGTGAATA
TGTAGGGATGTTATGTGAAGGAAAATGAGAAAGAAAATATTATTTTACATGTAAATATCAAAATATCCAG
TTTAAGAAACCACTAAAATTTGCCAAAAAGTAAATAAAAGAATGTTATAAATGATAAGAAAACTGTCACC
TAATCATGCCTATTGACTCAGAAATGTAAAGTGTTATTCAGAGTAATACTAGTGGAAAGACAGAGATGAT
GAAGTCTCAACTAGAAGCACTTCTCTCTCCCAAATATCAGAGTCAGATAGAAACTGCACTTTTGGAATCC
AAAGCATGGAGGAGTTTACTCTGAGCTGAGGACACAATACTTGTCTTTCTATTCTTATGTGGGACCTTTT
CCATTTGGACAAAAATAATGAAGGCCATGAGCTCTCAGGGAAAAACTGTGCCATTCCTAACACTTTCCTT
TTGGAATAAAGAAATGAATGATATAAACTCTATGCCTTCGGGGAACCATAAGAACAGAGATATCCAGATG
CATCTGAGAGGACCCCAGCTCCTGAATCCCACATGTGGAAGGCTAAAATCAATGTTTTCTGTTCAGCAAT
ACCACTCAACCCTTACCAAGGAGTCACTGAGCTTTCCCAAGCACACATCTTTCTTCCTTTTTTAGACCAA
GACAGAAAGGCATCTTCCTTCTCCCCATTTCTGATCTCTTCATCCTCTTTGTTTTTACTCCCTAATAGCT
GTTTACAATGAATTAGATGACAATTACTAAACCTTAGAGGTTCTGAAGGAATACCTGAGAGGCAGATGCA
ATCATGACGAAACTTGTGACATCACAGAAGAAGATAAAGCTCTCCAGCTTGCAAGAGATTTTCAGGCAGA
TCCTAATCATGATGTCACTGAGAACTTCCAGGCCCTACTGGCTAAACAGCTTTCCTTACATTGACTAGAT
TTGAGGGTGCCCTTTCCTGGTATGTCTCCTGTGATTCAGTGGAAACCTTTATGTACTCCATCTCTCTCAA
GAATATGTTATTCAAGGGCTTGGAATGGATAGAAAAGATCTTGTAACATGGAGTAGAGGAGATTCTTCTG
AATAATAATTTTTTATTCCCAGGTACTTTTCATGAAATACAGTTCAATTTTGTAGGTTTTCTCTGTTTCC
CAATGGCAAGTTTTTCCCAACAGACCTTCAATTGAATGAATACTGTATTTTACTTTCTTATTGTACATTC
CTTGATATGGGACTTTATAAATATTGCTGAATGTGTACTCAAAATTTCTGTTTTCCAATTCCATTTTCTG
CAATGATTTTGGCAGGGATGACATCTCTGTGGATTCAAGTTGCATGATCTGATTCAAACGTCCTTATTCA
GAGGTAGCAACTAACAGGGAATTTCTAAGACTAAGTTTACTATCATGACATAGTGATCCCTTTTTAGTCC
AACCATTATGGGATCCGTGATATCTGGAAACAAATAAAAAGACTGGGAATATTAAAAGGGCAGAATCTTG
CTGAAATATTCATGGAGTAATGAAATTCATATCTATTAGATTACCACAAAGAGGTTGAGCCTTCTGATTG
CTGCCTGCTACCCAACACAATCCATATTATCTTTTATTCATTCCAAAGTAATAATAGATTAATGAATAAT
ACTCTATATAGAGAGAAAGTTTGAATTTAATTTGAACTTAAGTCCAAAGGTATTACTGTTTGTATGGAAG
TGTTTTGTTTACTACATATATTATAAAAAAGTATTTGTGTAAGAATTTCAATTGGAATTGCTTGGAAAAG
TTTCTGTAGCTTGCAGGAATGGTTTACCTTTAATGAGTTTACTGTAGCAGTGAATTCCATTTTTTATATC
ATTGTTTCTTCTACATCTACTGATGGAAATTGCAATAGTTAGATTAATTTTCACACACTTGGAACAATTT
CAGTTACCAAAGGAAACGATTATTGAAGAATTGCAGGAATGATCTTTCTCACTACTTATGGACTTTCTTC
ATGTACGCTGGTATTGGCTTTTGGAAAAAGGAAGGAAAATTCATTTTTGAATGTCTCTAGTTAGCAAAAG
TTTTATAGAAAAAAGTCATTCTACTCTAATTAAAGGAGATATTTGTCTAATGGAAAATAAGTTTTAAAAG
AATTTAAAAGGATAGCATTTGGGTTCTTTTTAAACTGTAGTACAAGAAAAAAAATTCAGTTTGGTCATTT
TGTTTTTTAATGTACAAATGAGTACTAATGTAAGGGTAAAATTCTGAGACATAGAAATATTACATACACA
ATAGCCATCCCATCAAATTACTCTTGTTAATTGTGATTTTACATTCCCTTGCAATTCAGAATGAGTATCT
TAAATTTTTTTGCATTTTGCCAATGGGGTATTCTCATTTTCTCAAATAACATTCTCTTAAATTTTTATCT
CAAAATATTTACAATCAATTTTGCAAAATATATGTACTACAGAGTTTCTTTATGCATGTACTTAATATCA
AAATATATCATATAAACTTTACCTATTGTAATTCCATTCACCATGACACAACAGATTTATTCTGGTTCTA
CATGTTTGACAAATACACCTGCACACAAATGGTTGTTGCTATCACAGAGCAGACAAAAATTTGGCAACAT
AGAATGTTGCAATAAAAATCAATCAATTAGAATTAAAGCAGTAAGTCAGGTAGAAAATTAAAGCTTTATA
GCTTGAAAACAGTTCTGACCAACAACACTTCACACGTGTGAATTTGAATTTTAAATAAAATATATTGTCT
GGCAATATGAACCCAGTCTAAAATGATCATCCTTATGTTCTTTTAGAAGATCTAAAATATTTATAGTATT
ATTTTGAATGTAGAAGGCATTTTATATTTTATAGTGAGTGTTTTCTCAGAGGCACTTGTCTCTTTACATT
CTTATTTGATTTATGATTAGATAATGGAGAGCCAGTATTCCATCCCAGACAGTAAGACATTAGATGCTGT
ATTCCATCACTATACCACAGCACTTTTAAAATTTTTTTAAATGAATTCAACTCGTAATATTATTCTTATT
GTGAAAGTCTTATACAGAAACTGTACTGCTTCATGTAAGGAATTAAAATCGTATATTTCATTCAATCAAT
TAATAATTTTATATTTACTCGGTTTAAAAAGGTGTTTGTATGTAACTGAAAATACATGGAAGATACATGT
ATCCCAACACTGACCCAATACTCTCTATTGCTGTCTTATCCCATAAAAATCTTTCCGAGAGTGGTTTAAG
CTATGTTGGAAGATATGCCAATTCTTCTTAACCAATAAAACCAGTAATACCAACTGTCTATTTTTCTTTC
CAATGAGTTTATGTGTTCATATAAGAAAATGGAACTATTATTTCAATTACTTTCCTTTAAAAACATGAAA
TGCTATAGTCTGCTGACACTTGTCTTTCATACATAATGAAGATTCTTGAATCTTTTAACTTAAGCCAGCA
TCTAGAAGCTCTCATTTCTTTGAGGTTAGCCTCCTGTTCCTTTCTCACTCATGTCCTTCTTTTTTAATTG
GATATTTTATGTATTTACATTTCAAATGTTATAGCCTTCCTGGTTCCTCTCTTTCCCATCCACCCTCCCC
GTGCTTCTGTGAGTTTGCTGCCAATCCTGCCTGTCCACTCACACCTCAACACTCTGGCCTTCCCCTACAC
TAGGGAAACCAGACTTCATAGGACCAAGGCCTTTCATCCTATTTATGCCGGAAAATGACATCCTCTTCTA
CATATGAGGCTGAAGTCATGGATGCTTCCATGTGTACTCTTATTGGTATTTAGTCCCTCACTTCCTTCTT
CATTCACTGGACAACAGCTTATTATGATTCAATGCTGACAGTGCTGTCCTTGCAGCAGGAAAACAATGGT
CAGTGAGCCTGAACCTCAGGAAGCTGAATGTTCACACAAATGCATGAACACATGCAACCAGAGCTTGATT
CACACTGAAAAAAAAGCATGCAAATATTTTCCACATATTGTGCAATGAACACTTGCCATGGGTTTCAGTG
CTGTTTCAAAAGACTATTGCCAATATTACTTGGTGGCCAGCTCCATGAGTGAGTGGGTCATCATTTATTT
TAGATGATTTATTTAGTGTTGAATATTGATAGCCTCAGAGAAATTACTTCCAGCAGATCTTTATACACAA
TCATGGTTCTTTATTTGTTTTTTTTTTTTTTTGTTTTCTTTGGTTTGGTTTGGTATCAAAATATATAAAG
CAAAAAACTTAGCATTTTACCACTTTTGGTATAGTGCTCAGCATCTCTGGTGTGTGCCTGTCACTCCCTC
TCTGACCCAGATCTCTTTGAATTTATGGAGCTGAGATGCCATGCATTTTACACATAGTAACCATCTTCCT
TCTCTCTCCTCGCAGACGCCAAATCTCCTGATTCTTACCACTGTTGATAAAAAACTTTATATTCATTGAT
ATATGCAGCACCAGAAAATATCAGTAATTTTGCTGTTAATTTGGCATCCTCAGGTTCCTTCCATGTAGCA
TACGTCAAATGCCTGAGTGATATTACACCCCAAGGATAGCCCACAGCTCATAATTCTTCAAGATAAACTT
AATTTTTCCAAATATCAATATTTTGATGACTCTTAAAAGCTTAACGTCCCTGTAGCCTTCCAGCAACCAG
AGGTAAAAGAAAGGATGGGGGGTATTGTGGATTGTGGGTGGTGGCCCTGTTTAGAAAAGTTCATTGGAGC
AACTCCCATCTGTGTTTTCTGGAAAGCAAAATTTTTGTTCTCAAGTTGGAATACGTAGCTTGTTCCATTA
GCAAACATTTCATGAATACACTATTAGTTCAGTTCTGTAGAGTTGTCATAACAAAGAGGAAACAGCAGAA
GTGGCACAAACTAGTAGAACAGCCAGGCTTCTGTTAGTAACCTGGACAGAGAGAAGTTCTATGCTGTGCT
TCTCTCAGGGAATTGAAGATCAGCAGAGACTCAAGATCCACAAACATTGTTGCTGCTGCTTTATTTGTTT
TTCTAAGTCTGCATAGCTAGATTTCGATTGGAACAATATAAGATGTTGGCAATGTTTGTTGCTGCTACAA
ATATATTACTGTAGCTGAGTAATCCTGTGCATCATTTTCTCCTCAGAGGGATAGAGGGTATTCCAATCAT
TTACACCTATTGCTGCTAATGTTGAAATGGGTAATTCAATATGTGATGAGAGGAGAAAAATCAAGACAGT
GTAGATCCTTTGACCACGTTTCCAAATAAAAAAGTTTAAAAACACTTACAATCTATGATCTGTAATGGTA
CTGCAAACTCTTAAAACCACCTCAAAAGCAGTAACTTATTCTTACCCTTGTATTAAATAAAATACAGTTA
GTTAGAAAAAGGTGAATATGTAAGCCTAATGGTGCCTTTGGTCAAAATGATAATTATCAAAACTATGATT
TCAAGCAAGTTTATAAAATAATGTTTGTAAGACATGAAGCTCTTCTGTTAATTCTCCTATTATGTGTGGT
TAAAGGCACATGCCATCTAGTTGTAGGGATAAGGAATGACTTATTTTTGGAGAAAGTGTATGATTGAGTT
AGCGTAGCAAAGGACATCATTTCAATCCCCAAGTACATAGAAGTCAGATTGGTAGAACCATCATCATGTT
AAACCAGCAGAAATGAGAACTCAGTCAGAGCCATTTAGCAATAACATCATTTTTCTCTTATTTGGCTAAA
CCATATACGTCATGCCTAGGCAAATTCTTTTAAAGCAAGGATTTTGCTTTGTAAAAGCATGTATGTATGT
AGGTATGCATGTATGTATGTATGTATTTATGTATGTATGTATGCATGTATGTATGTTTGTATGTATGTGT
ATATTTGTATATATGTGTATGTGTACATAAGGACATATGTTTATATTTTGTATACTTGTTTATATATTTG
TATATGTATATATGTGTATGTGGCCACTTGAGTATATATATATATATGTATCTATATATATATATTTGTA
TGTGTATATGTGTATATATATGTAACATACAAATGCACTCTATTTTCTAATTTTATGAAATTTTTCTCAT
ATATTCATCAGGACTCAAGAATTTTAAAAGCTGCTTCATTAATTTTGATTCATTTTAAAGTACTGCTCAG
AAAATAGATTCAATATGGGTCATTAATTTTTTTACTATCAAATTTTTTATCTTTTTCATAAAAACACAAA
TATTTACTTTAGTTATGTGACTGTACATACGTTTTAGCATGAGACATAACTAATTAGCTTTTCCAGCATG
TGATATAATTTCAGGATACTACTAGACCTATGTGATGTAGAAACTATTTCAAATGACTTCAATATGTGAT
AGATCAGAGTGATAGATAGAAAGATATATAGATATATAGATACATACATACATACATTCATACATGCATA
GTTACATTGATGAAAGATCACAGATGATAAGAAGACAAATATCACAAACTCAGAATCATCAATTATGAAA
TAATTAGTATTGAAACAAGAAAATATCTTCTAATATGGAGCAAAATTTTAAATGTGAATTTTGTTCATAT
TTTAATACCTAAGGGAGATATATCAGACATAATCTTTAAAATAAAATGTCTATTTGACACTTCCACACAG
GTAGATAAAAACATGAAATACTTAACCTCATTTACATCAATCTGTCAAATTATTCCACCATATTGTCTTT
GTTCCTTAAATGCATAACATCATACTTTTTATCCCTGTTCAAATCAACCATCAATTTCCACCCTGCTCTG
AATTCTACCTCAAATCCTATCACTATATTTTAGTCTCTAATAGATCCTTATATGCTATCATGAAAATTAT
TCATGATGAATCACTTTTAATCTTTACTAACATTGCTCTCGTAGAGGTAACTATTATTTCTCTGTCACAA
ATGTGATCACTATCCCCTTCTCTGTTTTCAGTACTATTTTCAACATCAATCATTTTTTAACTGCTCGTTA
TATGAGATAATAAAATGATCTTTTTATTTTTTTTCGGAGCTGGGGACCGAACCCAGGGCCTTGAGCTTGC
TAGGCAAGCACTCTCCCAATGAGCTAAATCCCCAAAACCAAAATGATCTATTTTTCCCCTAGTAAATTAT
GTACCAACAGTTTGTTCCAATGAAATTTTAGACAAGAAAAACAAAGTTGTTTCAAAGTGCTGGTTCTTCT
CAGACCTAAAACTGAAAGTTGTCTATGTTACAGAAAGCATAGGAGGAACACTTGTGGAAAAGAAGAAGAG
TTTGTAGAAGACCTCATGCAGGGAAGTGCTTCATGCAATTGTAAAAAAAAAAAGTGTAAAAGACCTGAAC
TTTCATATTGAGTGAAAGTTGTTGAAGAATATTTACACGTTACTCTGAGTGGATTACATAAGCAGGTTTA
TTTATAAATCCATGGTAAATACTAGAAAAAATGGCATCAAAGTGTAATAGAGCAGAAAAGAAAATAAAGT
TGAAATTTGGTACATGTTACAATATAGATGTTGATAACTTGAACATGCTGAAGGTTATTGGATGATTTAA
TGTGATGAATGGCTCAGATAAACTAACAATATGCATGACTCTTTAATGAAATAACTCTATACTGAGAACA
AATCAATAATCTGTGACAAAAACCTGTTCAGTTATGGTTATATTCTTTAATATTTCTTTTTTATAACATT
CATTTATTTAAATAAATTCAATAAGGAACCGAAGATAACCCTTTTCATCTTTGGTATATCCAATCTCTAA
ACAGACAGGAGTATAGTGGATGAAACTTCTTCCAGCATGTGCCTAATCCAGGTATTATTAATTTAAAATA
ATAAACATAGCACAGTATCATATTTGTGGGCATTTGTTACTAAGAACTAATATACTCCTCAGAAAGACCT
CCAATAAAACCAATCTAAAGTAACTTTCCCTTTAAATACTAAAAATCTTAAAGATGAAGCTTGCTTATCA
TTTTCATACATATACACAATTTGTAATAATTTAGTTTTTACATATGACTTTCAGTCACTCTACTTTTCTG
ATTTTGATATATGCCAAGCTTCACAAAGAGGAGATTGTATGCTTCTCAGCAGTCCTCATATTTCTCCCAT
TTTCCACTGCATCTATGCCATATTACAATATATGAAATTAATATTATAAGTAAATGATAATGGGATGCAA
ATGTAGATTTTGATATTTCATTAAGTATAAAAAATAAAAAGATTCAATAAATTACTAGGGACAGAATTTG
CTTTTATATGAAAACAGTAGGTTAATAATACCTTATAATATCCACCCTAATTCATATTGAGTCAGTGTTG
AAATATATTTGACAAATTTTTGAAAAGATTAAGTAACTTTTCTGTATCTTTGTAAAAACAGTTGGACATA
TTCAACATAGAAGTGTCAGGCTCAGATATTTTGTACAAATAATTTTTAAAAACAGTCCTAAAAATATTCT
AAAAGTTAGATCTAGAACACAAGTATAATTCTCAGGCTCCAGATAACCAGCACACACAGTGCTGAGCACT
TGTCTTCTATGTGCATATACAATTTTAATTTCCATAAAATATAAATTTTATAAAATCTCAAAGCTACATT
TATTTAACAGTAAAATGTTAGAAGTGGAAGATTACTTTTTTCCATTTTTATTAAATTGTGTAATTATGTG
CATTTTAATTCTTTTTATATTTCCTGTCCATCACCCCTAAACTCTTCCCCTCACCTTTTATAGTGGTTGT
CCCCTCCACATTGATATCACCTTCCTTACTGTCCCAGACAACCAAATATCCAAACTTTTAAAATTGGTTA
GAGAGCTAAACCAAGAATTCTCAACTGAGGTATATCAATAGCTGAGAAAAACATCAAGAAATGTTCAACA
TCCACAGTTATCAGAAAAAGGCAAATCAAAATGAACCAGAGATTCTACATTACACCAATAACAATGATTA
AGATATAAAACTGTTGCAGTAGCAGACTAAGCTAGGATGTAGACAATGTGGTACACTCGTCTATTGCTGG
TGAGATTAGTACCTGTACAGCCAATTAGGATATCATTGTGGAGGTTCAGAGAAAATTGCAAATGGCTTCA
CCTGGAGAACCAGCTTTACCACTCACTTCAACACATATACACAAACATGATCCACATACAACAAGGACAT
GTGGTTGATCAGGTTCACAGTAGCCTTACTTACAATAGTCAAATGCTGGAAACAAGTGTGATATAGTTCA
ATTCCACTGAGGAATAAATAGAGAAAGTGTGTTATATTTAAACAAAGGAACACTACTCAGGTATTAAAAA
TGAGGACACCTAGAATTTTTAGGCAAAGGAATGGAGCTGGAAATTACTGAAGTTAGAGATAAAAAAGGAA
ATAACACGGGATGAACTTAGTGACAAGTGGATGTTAGCCCCAAAGCTCAGAATTCCCACTATACAGACCA
TTTACCACAAGAAGGGTAACACGTTAGAAGGCCAAATTGCTGATGCATGCAACCAACTTAGAAGGGAGAA
GAAAATAATAATGGAAGGCAGAGGGATGGAAGGACTTATTTAGAGGTAGAGAATGATGGACGAAGTGGGG
GGATTTGCAACAATGAAAAGAGACAAGAGAGGATTCCAGCGGAAAAGTGGAATAAATGACAATAAGCATC
AGTGTTGGGTGGTGAACTTGGGTATCCCCAGGAATGTCCCAGGTGCCAGGGATGTAAGAGGATCCCATAA
ACCTAATGGGATGATGGTAGTTGAAATACCAAGCAGGAAAGAGATAGAACCATTAGAGACTGCCACCTGT
AGCTAGGAATGCCCCCCCAGTGAAGGAATGGTGCTGCCCACACAGTTCAAAATCTTTATTCTATATATAT
CCAATGCCTACAAATATGCAAATACAAAAACAGAGCAAATACTGAAGGGAAGACCCTTAGGAGACCACCC
CACTATAAGAATCATTTCATCCACAGACTCTAAATCCTGGCCCTATTCCTGATTTCAAGATGTGCTTGCA
TATAAGACCCTAATATGTCTGTCCTCTGAGGGGCTCCGCCATCATCTGACCATGACAGATGTAGATACAG
CTAACCATTGGACAGAACCTGACAGCCAGAAAAGAAGAGTTAGGGGAATGCCTGAAGGATCTGAAGGAGA
TTGGAGTCTAATATGTAGAACAACAGACTCATTAAGTTTACATTTCAGAGACTCAGGAAATTTACTACCA
ACTAGAAAATACTTGGTTCAGGCAATGGCTTCTGCTACATAGACCGTAGAACATATGGAGAAGACAACTG
CCTCATCTGCCATATCTGGGAAGGTAGTCAATTGGTCCTGTGGAGACGTCATATCCCAGAGAAGGGGGAT
GTTGGAGGGTTAAAGTGGAAGTGGGCAAGGAGATGGGGGAGCACTATATTAGAAACGAAGAGGATCAAAA
TGGGTTTGGGATTCAAGAAAAATAACAGTTTGGGTGTTGACATTCAAAATATAAACAAATGAATATACTG
TTTATAATATAAGATATTATTTTTAAAATAGACATAATCACATCTGTCCCCTTAAGGACTATTTATTCAT
TATTTGTAATGTTTCAGGTGTACTTAATGTTGCAATCCATAATTTTCATAAAATACTTAGTTTTGAAATT
TTACGTAGATATACCCAATCAACGTTTTATCTCCTGTCCTTATAGCTATAAATCCTTAGTTACCTCGATT
TATAATTAAAAAAATATTTTGTATTTCTATCACAATAGGTTTCCATTCAATGCCTCAAATGCCTCTCAAT
TTTTGCTGTACTTCTCTATATTCCCTCCATTGTTGCCCTTTTCCCTTTTTCTTCACATTTGACATTCCTG
TTCCTGACTGTGTCCCTGAGAAATCCTTAAGAACATTTGTACTTCCCAAAATGCAGAAGGGGCACTAAGC
TGATCATACAGATACACCGTTTTGAGAATTAACATTCAGATTAAAGTGAATTTGTATCCCATTTTTCTTT
TTTTATCTGGATTACCTCATTATGATGACTTTCTCAAGATACATTCCTTGTCCTGAAAATTACATGCTTT
CTTTTTTCCAATCTGTAAAAGCACCACATTTTCTTTATGCCTTCATTTGTTAAGGAACAACTAGAATATT
TCCAAATTATCAAGGGTCTATATACTAGGATGAATCAACATTTGGACATATCCCCTCGAGTTATATCATT
AGGCATATTGATTTCCATATTACAGAAGAAACATCATATTGATTTTAAAAGGTGTTATAGAAGTTTGCCT
TCCCACCAGGAGAATAGGAATATTCCCCTTTTCTCCATAACACAGTAAAGGTAAGTTGGCTCATGTGTTA
TTAAACTAAGTATTCTGAAAAGGATGAAAAATCTCAGAATAATTTCGTTTTGCATTTCCATAATGTAAAA
GGATGATGCATATTTGCCATAAGATTCTTATTGATTTGAGTTTCTTCAATTGTGAATATTTTTAGATATG
TAGCCCAATTTAATTATTTTTTCTTGATATATAGTTCTTTAGTTTTTTTATTTTGATTAATAGAAGCTCA
TTGCTGAATGTGTACATGCAAATAAAGCTTAGTATTTTTGAAAATAGCCACTTTAAATTAAATTTACTAA
GGTCAAATCATATAATGTGCTCCCATTAAACTCACAGAATTGGCAGATCTGTTGTAGCTAACAAAATTCA
TTAAGGTCACTTCATAAAATCTCCCTATGTAATAAAACATTCTGTATGTACATAAAATTGTAGAATAGAC
GTTAATTGTTTAATTTTTTGAGAATTTCCACCAAAGTATTTTGATGACACTTTTCCCAATAATTTTACCC
ACAACACTCTATTTCTTTGAATCCTACTTTTCTGTAACTTCTACATTAAAATACTATTTAATAACCCCAT
GATAAACCCTTACAACTAATGATCAAACCTCCATCAGCAGACACTAACTGTCCATAGTGTGTCAGTTAGG
AGTAACAGCTTTCAGGCCTTTTCACTGCATTCTTGACTGTTGACTGGCTTGATGCTGTGCAGGAAACCAC
AGCTGCTATGTGTCATGAGGACAGCACTCCTCATATCCTGAAGACACGATTTCCCTCTGATGTAACCCAC
AATTTTGCACCTACAGTCTCTTTGCCCTTTTTTCAGGATGGCTTTTAAGCCTTTTGGAAGGGGTATAATA
TGTATATCCAACTCATCATGGCTCAAATCATTAAAATGAACACAACAATATAATGAATGAAAGAAGAGTT
CATTCTTGGAAAGTATTAACAAGATTCTCATAACCTCTGGCCAAATTAAGTAAAGAAAGAGTGGGATTAA
CAAAATAAAAGAGAAGAGAGGAGACGTGGAGAAAACACTTTTTATATTTACAGTCAGAAATCTATAATAT
TTTATAAAACATTAATGATTTACTATATGTATTTGTTATACCAATATTAAATCAGCTCAATGTGCATAAT
TTAAACAGCACTATACTACACAATGACACAAAGTCAGGTATTTAATATCTCCCACCGAAAATATCATAGG
ACCACATGTATTCAGTTTAAAAATTTGATTAGACATTTAAAGAGCATTGACAGTTTCTTAGACTATTCCA
TAAAGTGGACAAAAGCATTGAATACATTAAAATTCTATTTTAAATCTGGTATTATCCAACAATTGACAGA
GAAAAAAGGAGAAAGAGTGAGACAGGAGGATAATGAAGAAAACAGAAAGGTACAGAGAGAGGGAGAAAGA
ATTACAGACTACTGACAGAAAGAGAGGAAGAGTGAGTATTACAGACTAATTTCCACTGATACATACATAT
TCTCAATAGAATCCTTGTGAAAAGATTTAAGACGAAGTTAAAATTATTCTTCAACCAGGTAAGCGTTCTT
AAATGCGAGACATACAAGTTTGATTTATTTTATACACACACACACACACACACACACACACACATATATA
TATATATATACACACACAAATGTATGGTAGTATATAGAATGATAAAAGGCACAAAGACACCATTATTTTA
TTAGGTGCAAAAAAATTTAAAAAACTACTGGTAAAAAATAATATATTCATTCAAGGCAGAAGTCCTGGAG
AAGTTATAGCTATAGATGATATAGTTCAACATAATAAAGGAAAAGTAGAGCAAGCCCACCACTATCGTTG
TGATAAAGAGAGAAAAGTTCAAAGCAGTTCCACTGCAATCAGGAACAAGAAAAGTATATACTCTGGTTTC
ATACCTATGTAATACAGTATTTTTTAATTTTAGCTAAAGCTCTATGACAACTGAAGAAGATCCAGGTAAT
ACAATAAAAATTAAGAAGTTAAATTGTTCTCATATGCAGATATCATGGTACCATTTTAAAAACTCTAAGA
TTGTATCTGTCTCTTAAGAGTGCAAAATACATTCATAAAAGCAGAATACAATAGTAACACACAAAATTCC
TTAGCCTTCATTTACACCAATCCAAATCATACTTTTAGAAAATCTATTGAAAAATACCCTCACAATAATC
TGATAATATATAATAAAATATTGTGGATAAAAATATTTAAAATGCCAAGACCACTGTGAATTAGCTAGAA
GTGATCATAAATAGAGACAATTTTTCTCTGAAAAAATAAGTTTCTTAAAGCTGAAAATACATTCATGAGG
TAGTGGAATGCAAAATTAACACAAAAAAACTCATTATCTCTTCTGTATTACAATTTCAAACTACGGGAGA
GAAATCAGGGAAATATTGCACTCAAAATAGTCTTAAAATATATAACAAAAATCATGGATTGGCATAGTTA
TAAAGCATACTATTAGTAAGAAGACATAAGAAGTACACATGATCCATCCTGAATACATATAAGAGTGATA
CAGCCAATATTCTGAAAGACTGTAAAGACTTCAATAAATCAAAGCTTTTATAGTTTAAAGGATAAGTAGA
TAATATAAATAGGTCAGTTTTTGATGAATTAATAAATTAATACAATAAATTGTGAATAGAACATTTTACT
ACAATAAATCACCTACTTTTATGAAACTCAAGAATCTGACTATAAATATTCTACTATAGGACAAAAGACA
ACTTTTAAAGTGCAAAGTGTTAACATGTTTAGAGGGATATTTATAAAGAGAGAAAAGGAGAGAGGCAAAA
ATTTCATGAGATTAAAACAATTAAGAGTAACAGAAGCAGTCTAATGGGTTTGGCAGAATTAATATTTCAA
CAGATTGGTGTGCCCAAGAACTCTGGGATTTACACAAGCACAGATTTCTCCATTTTGGATTAAGCTGTTG
CTAGGATGGTTTCTTAGGTTTTCCAACTTGAAGAATTGTCAAAGCTCTTACTGTCCCTACACAATTATGT
CCAGTAATGACCTAGTTCAATCCTACAATCATGAGAACTGAGCAATTACAAGTACTCATGAAATCAAAGT
TGAGTCACTAGATATCTGAGAAATGCTGTTTGAAGAGTGGGATTCAGTTGTTACTGTTTTCAAGTCATAG
CTCTTAAAGTTTAAAATGTAAGCATTGCTCATGCACAGAACGCTTTCTCAAGAGAGAAGAGGAATTCTGA
TTTCTTTTATTGACATTGGTTTTAACTAATTTGTGGAGTATACGCCTCATCTCTTGGATCAATCCAGCAT
CCCCCAAAAACAAAGAGCAAGTCAATTATTTGTAGGATTTGTGTATGTGACATAAGAGAAATAAGAGTGG
AAAAACTGAGACGATGAAGTCTTAACCAGAAGGAGTTCACTTTTCCAGATATCAATGTCAGAAACAACCT
GAACTGTAGTAATCCAAGGCATGGAGGAGTTTACTCTGAGCTGAGGACACAATTCTTGTGTTCAATATGT
TCACAATACTTTGTCATCCTCACCACGTTTTTCTTCTGGGCAAAAAGAATAAAACCCATGTGCTCTCAGG
AAAACAATGATGCCCTTCCCAAGACTTGCCTTTTGGGAGAAAAAAAAGTAATGATATAAACTCTCTGACT
TCTTAGAAGCATGAGAACAGGTAAGTCCAGATGATTCTGAGAGGCTCCCAGCTCCTGATTCACATATGTG
GAAGGCTCAGATCAAGACTCTCTCCTTGAAGAACCCACTCTACCCCTACCCAGATCTCACTGAGCTTTCC
AATCGACCACATATTTCTTCTTCCTTTATACCAATACAGAAGGCCAGTTTCCTTCTCCCCATCTTTGATC
TCTTCATAATATTTGTTCTCCCTCCCAAATGGCACTTTACTCTGAACTAGAGGCCAATTAATAAACCCTA
GGTGTACTGAAGGAATATCTGAGAGGCAGTTGCTGTCATGACAACACGTGTGACATCACAGAAGAAGCTA
AACCTCTCCAGGGTGCAAGAGATATTTCATGGAGTGCCTAATGATGATGTCACTGAGAAGTGCCACAGCC
TACCTGCTGAACAGCTTTACTTACATTGACCACAGTTGAGGGTGCCCTTTCCAGGAGTGGAACTCCTCAA
ACTCAACTTCAATAGGTTATAAGAACAGGAGGGAGTATATTTGACATTGTCATTTGTGGATCCTATATTC
TTGACCTAGTTACACAGAATCCAAGTAAATATTCCATCAAAATTCATAGTGGTAGGAACCACCAAAAGTA
TATATATATATATATACACCTCATGTTTGTAGCAATGATTACAAGAGCTGAATGGACTTTAAACCCCATA
AGAACAACAATTCAACTAAGCAGAGCTTTCTGGTACTAAACCAATATTCAAAGACTGTGTATGGACAGAC
CTATGGCTCCAGCTGCATAGGTAGCAGAGGATGGCTTTGTTGGGTCACAATGGAAGGAGAAGCCCTTTCT
CCTCCCTAGTTTGCCTCCAAGTTCAAGGGAATGTCAAGGTGCAGTAAGGGGGTTATAGAAGAAGGTTAGT
GGGACTGTTTAGGGATCTCATGGATATGAATCTGGGAAATAATATTTGAAATGTAAATATAAAAATATCC
AATTAGAAAAAGCAATAAAAATTGATAAAAAATAAAAAAAATGAGAGAAAAAGGAAAAGTTAACTGCCAG
CTAATCACACCTATTGACTCAGAAATCTAAAGGGTAACTGACAGGGAATGGTAGTCAGAATAATACTAGT
GGAAAGACTGAGATAATGAAGACTCAACTAGAAACACTTCTCTCTCCCAGATATCAGTGTCATACCCAAA
CTGCACTATAGGGATCCAAAGCAAGGAGGAGTTTACTCTGAGCTGAGGAAAGAATACTTTTCTTTCCCTT
CTTCCTTAGGATCATTCTCTTCTGGGAAAAATTACAAAAGCCATGAGCTCTCAGGAAACAACTGGGTCTT
TTCCAACAACTGGCTTTTGGAATAAGGAAATTAATTATATAAACTCTCTGATTTCAAGGAACCATAACAA
GCAGGGATGTCCAGATGCTTCTGGGAGGTCCTCAGTTCCTGATTCCCATATGTTGAAGTCTCAGATAAAG
GCTATCTCTTCAGGTAACCCACTCAACCCCTAACCAGGGCTCACTGAGCTTTCCAATGTTCCAAGTATTT
CTTCCTTTTTTATACAAATACAGAGGGCCAACTTCTTTCTCCCCATCACTGTTCTTTTTACCCTCTTTCT
TCTCACTCCCAAATGGGTGTTTACTCTGAATTAGAGGCCAATTAGTAAACCTTAGTGGTACTGAGGGAAT
ATCTGAAAGGCAGTTGCAGTCAGGACAACACTTGTGACATCACAGAAATAGCTAGGGCTCTCCAGGATAC
AAGAGACATTTCAGGCAGTTCCTAATGATGATGTCACTGAGAGATGCCATGGCCTACCTGCTAAACAGCT
TTCCTTACATTGAACAGATTTGACCATGCCTTTTCCAGGTGTGTTTCCTGTGACACAGTGGAAACCTTTA
CATACTCCATCTCTCCAATGCTAAGTACTTCTATTGTTTCATTAGTGGTTACATGCTCTGAATAGAGAAA
GATAGGGGTTTGTTATGGGTACAACGGATCTAGGAAAATGGAGTGGAACAGATTCTTCCAGATAATAATT
TTATTCACTGGTCCATTCCTGTGACATACTCTTCAATTTCCTAGGTTTTCTCTGTTTTTCAAAGGCAAGT
ATTTTCCCTACAGACCTTCAATTGATGAAATATTGTAATAATTTTTTTCTACATTTCTTGAGAGGGGACA
TTATATATATTCCTGAATGTGTACGCAAAAATTGTATTCCAATTCAATTATTTCAATGATTTTGCCAAAA
AAGGGGACTAGGTACACAGTGAGTATGACAGGGTAAATATTGTGTACCTACTTCGAATAGTAAACTCCTA
AATTCTTAATTTTTTTTCAACAAATTTCAGACATCAGTAAAGCAAATGACCACATGGAGTATCGAATTTG
TTCTCTTGACCTTTTTGATATCAGTACTACAGTATCAACCTTCCAGTGTCCCAGGTAAGATTTCAGGGTT
TTGGATGCTTTTCCATGATTCATTCTTCAGGCCAAACAAAAGATTCAGGGGGATGGGCCGGGAGAGGAAT
GACTGATGTCCAGGGAACCCTCAACTTCAGTAGATTCATAAGAACAGGAGGGAGTCTCTTTTGCATTTTT
ATTTGTGAATTCTACCTTTTTATTTCTTTTTTGCAGAGCTGGGGACCGAACCCTGGTTTTTGCGCTTACT
AGGCAAGCACTCTTCCCCTGAGCCAAATCCCCAACATGGATTCTACATTCTTGACCTAGTTGAACAGAAT
CCATGTTAAAATTCCACCTTACTTCCTCACTGCAGGAGCCATCCATGTGTGAATATATATATATATATAT
ATATATATATATATATATATATATATATATATATATATGCCACCAAAACTAGATAATATTGATGAACCTA
AGAAGTGCATTCTGCCAGGAACCAGATATAGATCTTTCCTTAGAAAAAATTCAGAAGTGAGTGCTAGTGG
CAAACCAGTGAACTTAAAATGGACTTCTTGTTGGTAGATTTTGAAAAAGTATTACAAGAGGTGAAGGGGC
TTTAACCACATATGAACATCAATGCAAATGAATCAGTGCTTTCTGGTACTAAACGAATATTCAAAATAGG
TACATGGACAGAACTATGGCTGGAACTGCATATGTGGCAGAGTATGTCCTTCTTAAGCATCAATGGAAGG
ACAACCCTTTTGTTCTCCCTGGGTTAGACTCACAGGTCAATGGATCGTAAATGAGGAGTAAGGGGCATAA
TAGAACAAGAACAAAAACATGGCTAATGGTCTTATGGGCAGGAAATTGGGAAAGGAAATAACATTTGAAT
ATAAATATAAAAATATCCAATTAATAATAAGGAATAAAATATGGTAAAAATAAAAAAATGAAAGAAATTA
AAGAAAAGAGCACAACCAACTAATAACACCTATTGACTCAGAAATCTAAAAAATCATTGACAAGGAATGG
TAGTCAGAGATATACTAGTGAAAAGATGGGGACAATGAAGTGTCTAATACGATCACTTCTCTATCCCAGA
TAACAGGGCCAGACAAAAACTGCACTAAATGAATGCAAATCATGGAGGAGTTTACTCTGAGCTGAAGACA
CAATACCTGTCTTTCCCTTCTTACTTAGAAACTTTTTCTTCTGTGTGAAAAAGAATAAGAGTCATGTGCT
CTCAGGTAAACAACTATGCCCTTCCTAACTCATGGATTTTGTAAGAAATTAATGATATAAACTCTCTGAT
GTCCAGGAACCATAACAAGCATGGAAATCCAGATGCTTCTGAGAGGCTCACAACTCCTGATACCCGTATG
TGGAAGGCTCAGATCAAGGCTATCTCTTCAGAGAATTCACTCAATCCCAACGCAGGACTCACCAAGCTTT
CCCATAGACCATGTATTTCTTCCGTTTTTTTACAAAGACAGAAGGGCAGCTTCCTTTTCCCCATCTCTGA
TATCATCTTCCTCTTTGTTTTCCCTCCCAAATGGCTGTTTACTCTGAATTAGGAGCCAATTAGTAAACCC
TAGGGGCACTGAAGGAATATCTGAAAGGCAGTTGCAGTCAGGACAACACTTGTGACATCACAAAAGAAGC
TAGGTCTCTGCAGGATACAAGAGATTTTTCAGGGAGGGCCTAATGATGATAACACTGAGAATTGCAATGG
CCTACCTGCTGAACTGCTATATTTACATTGACCACATTCGAGGGTGACCTTTACAAGAGAGTCTACTGTG
ACACAGGAGAAACCTTTAAATACTACATCTCTCTAAAACTATAGAATTCTCTTTGTTCATTATTGGTTAC
ATGCTCTGAATAGAGAAAGAAAGTGCCTTGGTATGGGTACAAAGGATCTAGGAACATGGAGTGGAAGAGA
TTGTTCTGAATAATTATTTTATTCCAGGTCCATTCCTGTGCCATACAATTCAATTTCCTGGTATTTCTCT
GTTTCCCAAGGGCCAGTATTTTCCCTATAGACCTTTAATTGAATGTATATTTTATTACATTTTCTTATTG
TACATTCATTGATAGGGGACTTTATAATATTCCTTAATATGTACTCATAAATTCAGTTTTCCTTTTCAAT
TTTTTGCAATGATTTTGTCAACAAAGGTGGCACAGCTATAGAATGAATATAACAGTGTAGATACTCTGTA
CCTACATCAAATGATAAGCTCCCAAATCCTTATTTTATCATAAATTATGAGACATCAGTAAAGCAAAGGA
CAACATGTGCCATAGAATGTGGTTCTGTAGTCCCATTATATGTCAGTTCTCTAATAACTACCATGCTGTT
TTCCCAGTGCCAGACTTGAGGGTTTTGGATATTTTATCATGGTTTTACTTCAGACAATACATGAGATTCA
TTTGGATGGGCATGGAGAGTAATGGCTTCAGGTCCAGGGACACCTCAACATTACTAGTTTCATAAGAACA
GGAGGGAGTCTATTTGGCATTGTCATTTGTGGATTCTAAATAATTGAGCTTGTTTGTTCCAAAGAATCAA
TGTCAAAATTATACCTAATCTCATTTATAGGAGCCACCAAAATATATATGTGTATGTGTGTGTGTATATA
TATAATCTATTATATTATCATATGTATATATATATTATCTACCATATATATATATATATATATATATATA
TATATATATATATATATATATATATACCAGCCACCAAAACTAGATAAGAGGGTTGAAGCTTTGAAGTGCA
TGCGGCCAGGAACAGGATATAGTTGCTTCCTGAGAGACACAGGTAGAGAACGTCCAATACAGAAGTGAAA
GCCAGTGGCAAACCAGTCAACTGAGAATGGACCTTTTGTTGTTAGATTTTGAGAAAGGATTACAAGAACT
GAAGGGGGTTCAACACCATGAGAACAACAATGCCAACAAAACAGAAGTTTCAGGTTAAACCAATATTCAA
AGAATGTATATGGACAGACCTAGTGCTCCAACTGTTTATGTAGGAGAGGATGGCCATGTTGGGCACCAAA
GGAAGGAGAAGCCCTTTGGTTTCATTCCTAGGATTAACTCCCAGTTTATGGAAATGACAAGGGGCAGTAA
GGTTGGTTATAGAAGAATTGGATGGGGACTGCTTAGGGATCTTATGGACAGGAAACTAGAAAAGTACATA
ACATTTTTAATGAAAATATAAAAATATACAATTAAAGAAGCAAAAAAAATTGTTAAAATGAGAGAAAATG
AAAGAAGTTATTAAAAAAGAGAACTGCCTACTAATCACATGTATTGACCCAGAAATATAAAGAGTCACTG
TCAATGAATGGTAGTCAGAGTAATACTAATTGAAAGATTGAGACGATGAAGTCTCAACTAGAAACACTTC
TCTCTCCCAGATATTAGTGTCAGACACAATGTGCAGACTGTAATTTCTTCATCCCACACATAACTGTTGC
CTTTTATTTTGATGTTGAAAAATAAATCGAGGTTTGGATTCGAGAAGCATCACTGATCATAGTATTCTGC
TAATGCAGTTTATCCAAGATTCTTAAGAATTCAACTGCCAACAGATCCCGGAACATATAATTTACTTATT
TCTAAGCAAAATTAGCACTTTAAAGTGTATTTCACGGCTGTGTCATTTTGGTAAATAGAACTCCTAGGTA
CTAAGCTATAGTATTTATTTAATTTACTGTTGAAAAGTATTCTTCTTTTATGTGTGTGAGTGTTTGCTGT
CATGTATATATGTGTACCTTGTGTGTACCTTGTCCCTTCAGAAGCTAGGAGAAGAGAATGAGTTCCTGCC
ATTGGAATTGGAGATGGCTGTGAGCTGTCATGGGGTACTAGGAACTGAGCAAGTGCCTCTCAAAGATCAA
CAGGTTTCCTGAGTTCCTGAGCCATTCCTCCAACCCTATTTTAACTTTAACCAAGTGTATTCATCACCAC
TAGAAAGTTAAGAACCTACAATCAGTCCCCTTGTACTGCTTTCTTTTTCCACTCCCTAGAGACAAACATT
TGTAATTATCCATCCCATTTGACTCCATAACTGTAAATGTTTTGATTATTCAGTATTAAACATTATCAAT
GAGCTGATAATTAGCTTTCAAATAAAAAAAATTATGCCAGCAAAAATCAGCAAAAGTTTTTGGTATGGCA
TCTCCACAATCTCCATTCTGAATTTTTCAGATTCATTCCTGCCCCCCAGCCCTAACCCCTCTTCTTGCCA
CACAGTGGCTCCACTTCTATTTTCATGTCACATGTGGTGTTCACTCCCATGCCCTCCTGGCTTAACAGCT
TATTTTATCCCTTTCGTGGTCCCCTTCCCAGTTTCATTACACACACACTGAACCTAGGTTCCCCATTGAG
AGGAGGCAGGCAGAATTTGAATGAGGACTATAACAGGATTTCAGAATGAAGGTAAACTGGACTGCACACT
GGCTTCTTCACGTTTTTCTTAAAAATTTGCAATTATATTTCAAGAAAGTATAACTTTATTTTCTATCGCA
TTAAATATGTAATAATAAAGAAACTGACTGACAGAATCTATTCGCCAATCTCACTGTATGGAAGTCTATA
AATGAGAAGTCTATGACAGAAAACAAACTACATTGATATAGAGACACTGATCTTACACAGTCCGCACAGG
AAACAAATGTGTCCCATTTTTTACCAAACAGCACAAAAGTAATAAGAAGCACACATGTGGTGAATATGAA
GCAGCTTTACCTGACCCTGCTTTCTTTCTTTCTTTCTAACGGTACTAGGGACTGAAATCTCCATCCTGTG
CCTGATTGTGCATGCCTGCTGTCACCTGGCCCTGCCCTTTGTTTCCCTTTAGTTTAGAATTGTAAAAAGT
ATATTCAATGAACAGTGATGTTTCCTAAATTCTCATGTCAGGATCACTGCTTCCCTGCAAGGGTTCACCC
GAGGCCCCTATGCATACAGCATACGGCTCACGCATGCTGCTCCAGTCCTCACAGGCAACTTTCTCTACCC
AGCACCCCACAGTCATATACTTTTCAAAACACAAATCTGACATAATGGTGACATTTTGATATAGGTCAAA
ACATTAACTCAGTCTTAGAGAGATGGTTCAGCAGTTAAAAACACTGACTGCTCTTCAAGAGGTCCTGAGT
TCAAATCCCAGCAACCACATGGTGGCTCACAACCATCTGTAAGGGGATCTGATGCCCTCTTCTGCTGTGT
CTGAAGACAGCTACAATGTAGTCATATACATGAAATAAATATAAAAATCTTAAAAATTATTAACTATATA
TCTATGCTATCCAAAGAGAACTTTAGGCCAATAAAAATATAAAGAGCTAATGTAGTCTAACATCCTTACT
TTAATAATCTTCTGTGGACTTCTCTGTCTGAATGGCCTAGTTGTTGTACAGCTGGGATTGGATACAGACA
GCTAGATTCCCAGTTCTTGGCTTAATGTTTTCAAGATCTAATCACCACATTTACCTTTACTAAATCATCT
ATGTAAGGATCTTTTCTTTTAATTTAAAATTCAGCATCTCATAGGCCTGTAACTCTAATATACCAGTAAA
ATCATAAAATATTATATTATATATAAAATATATTATATACAACATATAACATATATATTTTTTCTCCCAC
TCTGATTGGGTTGGTACTCACTTCTAACAAATGTCCCACTGCATTTACTACACAGCAGAAAAACAAGATA
AGGTGTTTTGGGGCTAGATTGGCATCTGGGATAATTGTTTTGTAATCATATTAGTTAACTAGACCTGTGT
CAGTACTGCTGTATGACCTAACTGCAGATATATCTAAGATAAGTGTGAATATTCCATACATGCTTTTTGA
GGGTATACAATTTATTCCCAGAGGAAGGTGTTTTCTCCTGCATTCTTATCAAAGAGACCCCAGTCCATCT
TGAGATCCCAGATGAGGGCATAGCAGGAACTGATGATACAAAAGAAGACCGCATGTAAGAGAACACCATG
GTGTCAGAGTGACATCATTGTGGAGAAAGAGGAGAGAAAAGCAAAAGGAAAGAAAAAATTACTAGATTGA
ATTATAGTTCCTTAGTAAAGGTAGATTCTTCATAACACCAGAAAGAAATCAAACTGTTAAAATAAACATC
CTTAAAAGAATCATTGTGAAACAATGGTTAATAAGAAATATGACTTCTTTGATATGCCATTACAATCATT
GAACTAACCATAAACAAAATTATACAAATGTTTACTAGGGGTCTGCAACATTTCAGTGTACTCTTTGGAT
GTCTAAACATGAAATTTAAACTTCTAATACTAGGTGACAGCTTAGGGTAAAAGATTGGGAGAAAAAAACT
CTGCAGAACCACAGGAAGATCCTGCACCACTTTCTCTCCAAGAGCACCTGGGGTGGTTTTTTTACTTTAG
AGCCTCCTTCACACACTGGATCATCAATGCTTAGCCTTCAGGAGCACAGAGGACTCCAGAGAAAGAGCTG
AGAACACAACAGAGGCTGTGATGAGGCACTTACTTGCCCTTTATGTTTATGGAGCCGAGCTTCCCTCAAG
CTACAGAGATACTTGACATTCCCTCCCCGCTTCCCCCAACTGAGGCATCACCCATACAAAGGCTAATCTG
TCTTTATGCTGGAAACTTTTGGCTTTATTCCGAGAACACAATAAAGCACATCAAATCAGAATAAAAATAA
TTTGTAAACATAGTTATACAATTTGAACTTTTTGGTTTTGAGTGCCATTTGTTCTCTGAAATCCTCCTCT
GGTAACTTCTTGAGTCCCCATGATGTTCTCCAGTTACAAGATATGGCTAGATATCCAATAAACTGGTTTT
GCGTTACCAGGAAAAATAATGATCACATCATCTAACCTCAAAAAGTTTTAAATTTTGGTCAGTTTCTCAT
ACTGTCTCATGCATTCTCCACAATTTGTCCTATTAAACAAGTATTTACAGATCATTTTAAAGTTATTAGT
GAGTTGAGTATGGAATGATACCAGGGTAACTGATAATTTGCTGAGTAACAGACGTTTGCTACATAAGTGA
AGCTGAGTTCAAATGAACTACAAAGAGCTGCAAAAACATCAAGGAGAATGGGAGTTTCCCACAGAAGGAA
ATGGACGTCCGCAGCATTTGTGATATTTCTAGAAAAAGAAATATACAATAGTGTGAATGCTAGGAGGATA
AAGTGATGTCATTCAAGGTTGAAGACATTTTTGAAAAGGTTTAAGGTATAAAACTGTGTTATGTTTAAAA
AATTGTTGTTGGGGTTGGGGATTTAGCTCAGCGGTAGAACACTTGACTAGGAAGTGCAAGGCCCTGGGTT
CGGTCTCCAGCTCCGAAAAAAAGAAAAAAAAATGTTGTTTATATAGGGTTTATAAGACATAAGACAACAC
ACAAGATAGTTTGTAACCATTTGAAATAACATTGGAAGAGACATAGGCCTTGATTTCTGAATGCCTTCTT
GGTCCTTAGGATCATTATTTTAGTCAAATAAATGCTCACACATTTACTGACACCAGAATTGCACAGTCAG
AAAGAACTGATACCTTGCAGGTCTAGAACAACTGGATTCAGTATGTCTTATCTCATAAGATACATAACTG
TTTGCTGACACAATCATTATTAAATGGTAAGACATATAAACTTACACCTAGGTATATGTTAAAATAATAG
ACACTCACAATTTATCACTTCTTCCTGGTGTAAACTGTGTTGTTCTCTACCCTTCCCAGGTTGCATACAT
TCTATCTGCATGATACTGTGTATTGCTGCTCCACTGCACATCTTCTTTCAACTCCACATGCAACAGTCAG
TGGCAAAAACTGGGTCTGATGGAAAAATTTATATCAAAGAAATCAAGAAACACTACAACCCAGTGTTCTC
AATCTATACTCCCACACCAGAGCTGGTTTATTAAATAAATATACACCAGCATATCACTTACTTAGCGTTT
TTTTAGACAGTTAGTAGGAGGTAAAGGCATGTGATCCTAATTGGATCTATCAAAAAAAGGAGAAAATAGA
GGAAGATGAGGAAGAAGGAAAAAGGTGGGAGAGGAGGAAGAAAAGAAAGAACAGAACAGAAAGTCTCTGT
TTGTATAGGAAACAATCTTCAGGTTAAAATTATAATCACTGTGGTTATTTGAATAGGTTTGGCCCAACAG
ACTGAAACCTGGGTCCAAAGAGAGTGGCACGATTAAGAGGTGTGTCCTTGGTGGAAGAGACAGGCTTTTA
GGTCTAATATGTTCATTCCAGGCCCAGTGTAATATACAGTTTCCTTATGTTCCTAGTGTATCAAGGTGTA
GAACTCTCAGCTCCTTCTCAGTGTCAGTCTGACTGTACTCTGTCATGCTTCACACCATGAAAATGGATTA
AACTTCTGAAACTGTAAGCCAGCCCCAATTAAATGTTTTCCTTTATGAGAATTGCTGTGATGATATTGTT
TCTTCACAGAAATAAAGTCCTGAAAAGTAATAAGAATTTTCATCAGAAGCATATTGGTCTAAATATTTAT
ATTAGAACACTGAATTTGAATTCTATGTGTCTAACACATAATTTGTTATCTAGGTATGTTTGAATTTTTT
CAGAGGTCAGCTAAGTAGTAGGTATTACCAGCTTCATGGGTCATTAAAACCCGCTCACAATTTATCTACC
AAGGTTTGCAAAAATAAAGCAATTTCAGGAATGGAATGAAATCCAGTCTTCAATATTTAAAAAATAAGAT
GAATATAGAGATTAAAAGACAAGATATTTGATGATAAATTATAAACCTTTAAAATGAAATGTGTATGTTA
AGTCATGTAATCCACACATTTTATTTCATTTCTCATAATTGAAATATAATAATAATAATAATAATAATAA
TAATAATAATAATAATAATAATAAATTAACCAGCTTACTAGTAAGTGAGGACTTGCACAGAATAACAGGC
ATATATTCAGTAAGTCACACGCTGGTGTTAGTCTAGTGAGCATAAGTAGTATCAAGTCTTATTACTGAAA
GCAGATGCTCTTTATTAGTTACTGAAGAAATAAATATAAATTGTTGTCAGAAGAAAGTAAATTAATACTG
AAACAAAACACAGTATACTAATCTTCCTGTATTTCTATAATTTTGCCTTGTCTTTATAATACAATTGTTA
AGATGGTGTTAGCAGCTTCCTCTTTCTAAGCCCATTTAGTCTATGAAACTTGTAGGAGAAACAAATGTAG
ATGTACTGGCTTTTAAATATCTTCAGAGACTATTCCAGAGTAGGTAATATTTTACCTCAGATTCCAATGA
TGCACCCATGCTACATTTTGGTCTCATTTTTTTATCTTCCCTATTTCCCTAATAAAGAATATTCCTCCTT
TAAGTCCTCCTCCTTCTTTGGTATTGAGAGGATGTCCTGGAAGGATGCGACCACCACTTTAGTCAAGCAA
TTACACCTTATTCTTCCTTGGGTTACCCTGCTAGTCCACTTCAGTAATGGTAAGAATCACAGTAAATCAA
ATCATTGCTATTCTACCAGAGGAGTCTCTCTGTTACACATATGCCAAATTTGAAGCATAATATATGGAAC
TAATTTATAGAACTGACATCTATTGAGTTTAAAATAAATATAAATTTCATAAGAGCTGCGGAGCCATAGC
CATGATAGGAATGAAAGTGAAATAAGAAGGGAGAGAAGTGAAAGGTAGGAAACCAGAGCACCAAATAGCT
ATCCATCTCTTTATGAAGGGTACTTAAAGGGTCTGCATGTGAAGGGTGTCTAGTCTCTCAAAAGTCACCC
ACTCTGATAATAAACACTTTTCAACCCAAATTTAGATGAAAAGTAAAATGGGGCAGACATTGTTTTCAAA
GTCCAAGCTTTGGAGTAAGCTGAATTATGCATAAGGTTTTCACCTAAAAAAAAATTGGATTTTGTCCTAT
AGTCCCCCAGATCAAACTACTGATTTTTGAGATTACTACTGTTCTCTGAGAAATAAATAGACAGAAAATC
TGCAACATATAATAATGTAAATCTGTATGACCTCAGAGGAAATTATAGCCTGTATTCTGACTAGTTATAT
GCTGCTTGACATTCTCATAATGACAGGCAGCAATAGTGGGCACAGCTCCAGCGGTCATGAGATCATGACT
TCCAGCAGCTGGTTCTCCCCAGTGCAAAAGCTATGATTTGTGGTCGTCTAAGTGCAAGAAATCCATTTGG
ACTGACCATATTCTCAATGCCCATTAGTTACAGGACACAACTTTCTCATCTGTCAGAAGTATGGGTGCTC
TGTCACTGGTCATCAGTAAGTTTATGTGCACATATGATTGCACATGGTACTCCTTAGGTTATGACAATTT
TCATCTTGAACTATGAAAAGCATCCATTCTCAGTTTCATTCACAGTTAAAGATAATACAATCCTAGAGAC
AGGAGGTAAAAAAATAAATGGTTTAGATTTGAGTTGGAATCCAGACTCTGTCTCTTCCCAAACTTATGTT
TACAGGAGACTTGTACACTTACGTAATTGGAAATAGAATGGGGCTAACCAGTACTAAGAATAAAAGAGGA
AAAGGGAAATAGCAATTCTATTTACACACTTTTGTACCTCACAGAATGCTTCCCTGATCCCCTTTGACAT
TTAAAGTGAAAAGGAATTCTTGGAGTATGGAGTACCATTAAAATATGTCTACGATAATTCCGGGAAATTA
TGTTAAACCATACATAGAGGCTAAGGGAGCAGTACTGTGGTAGAGCAATGCTCTGCCTGTGTGAGATCTG
GACTTGACCTTCACATCAATAAAAACACAGCTGGTGGGGATGTGGATAATGGGAACATTCCTCCTTTGCT
GTTGGTAGTGCCTTTTGGAAGTTTCTCAGAAAAATGGGAATAGTTCTAACTCAAGACATAGCTATACCAC
TCCTGAGCATATAAACAAAAGATTCTCCACCATCCCACAAACACTTGCTCAATTTTATTCATGATAGTCA
GAAGCTAAAAGAACCTAGATGACCCTCAGCTGAGGCATGGATACAGAAGATGTGGTACATCTACAGAATG
GAATACTATTCAATTATTGAAAAAAAAAAGACATCATGAATTTTGCTGGCAAATGGGCGGAGAGTATCAT
CCTAATTGATGTATCCCAATCCCAAAACGACATGCCAGGTATGTATTCACTAATAAATGATATTAGCCAT
AAAATACAGGATACTCATGGTACATTCCACAAACCCAAAGAAGTTAAACAAGAAGGAAGGCACAATGGAG
AATGCTTGGAACTCACATAGAGGGGGAATAAAAATGTCATTAGAGTCAGATGGAGGGAGGGAACTGGGTG
GAAGAGGGGATAAGAAGGGAAATGGGGGGGGAATTCAGGAACAGGTGTGGGGAGGAGAAGGAGGGATGGC
CAAAAGGACAGGAGAATGAGTGGAAAACTGCAATTGACAGGGGTAGGCATGGGCAACTCTAAGATGAGAA
AGACCTGGGATAAGGGAGGTCCCCAAGATCAATGGAAGCATCCTTAGCTGTTACTCACAGCATTGGGGAT
ATGGTACCCAAAGAGGCCACCTCCTGTAGCCAAGGCAGGAACCTCAGTGGAACAACAGAGACACCATCCC
ATCCAAGAAACTTGACCCAAAATCTTTCCTGTCTTCAAGAATTGCAGGGACAGGGGATGGATCAATGACT
TATAGAATGGCCAACCAATAACTGGCCCAACGAGAGATGCATCCCATGGGCAAACACTAATCCCTAACAC
CATTCATGATGCTCTGTTATGCTTACAGACAGGAATCTAGCATGGCTGTCGCCAGAGAGGCTCCAACGAG
CAGCTGACTCAGACATATGTAGGTACCCACAGACAAACAGCAGGCAGAACTTGAGGACTCTTATGTAAGA
ATTAGAAGGAAGGATTTGGTGACCAAGAGGGGACTGGCACACCATAAAAAGACCAACAGAAGCAATTAAC
TTGGAACTTTGAAGCTCCCACAGACTGAACCACCAATGAAAGAACATACACAGGTTAGACCTTGGCCTCC
CTGCACAAATGCAGCCTGGATTTCATATCAGGCCTGAATAACTTGGGGTGGGTGTTCCCAAAAGCTGTAG
CCTGCATGGGGGATATTTTCTAACAGGGCTCCCATGTCTGGTTTCAGGGGCAGTGGATATGCCTAGCCTT
TTAGACACTTGACGTGTAAGGGTAGGGGGAAATCCAGGAGGAACCCTAATTGTCAGAGGAAAAGGGATTG
GGGAATTCAGAGAAGGAATGTGGGAGGGGTGATGAGGAGGTGGCAGTGGGCAGGATGTAAAGTGTATTAA
GTTAAAAAAATAATAATAAATGGAAAAAACATATATATATATATATATATATATATAATTCTAAATATAA
TATAATTCTAAAACTAGGAAAAGAATGCAAAGAAATTAAAAGAGGCAAAACAACCTGGAAACGAATAGTA
AGGCATGGGGAATCTTCTTACCAAATTGAGATTTAATACACATTTTCCAGTATTGGCAAAAAAGAAACAC
AAAGGGAGAATCTGGGAATGGGCCCCACTGCCCCCCAAATGCCTATTTGAATTTTAAAGCGGACATTCAA
TAGAGCAGAGACAGCTCTTTGCAATAACAGTAGTGTTACTCAAAACTGACAGTCAGAGATCTAACAGAAA
CTTTGACTATTTCAGAACTTACATGGGAATTCAATCAAAATAGATTATGGACTTACCTGTAAAACAAGAA
AATAGGACACCAATAAAAATGTTAAGACCGAGATAGAAAAAAAAAGAAAAAAAAAGAAAGAAAAGAAAAG
AAAAGAAAAGAAATCTTAAGAACAAGGCCTTGGAAAAGAGTCATTCATACAAGGAAATATTGATAAATTA
AACTTTGCCTGTTAAAGGCCACGTTAGGAGAAAAGCTGCAGCAGAAGCTTCTTTCTGTAGCCCTGGCCAA
CCTGGAATTCTCTGTAGACCAGAATGATTTGAAACTCAGGGATACACCTGCTTCTGCTTCCCTAGCGCTG
GGATTAAAGGCATGGGTCTCCACAGCATGTCTCGGGTAATATTTATTTATAAAAACTTCCAGATTTTAAA
AACTACTAGATGAATTCTACCTAATATGTAAAGAACTCAACAAATTAAAAAAACTAAGAGGAAATACAAC
AAAGGGTGGATTAAAAATATACAATGATAATTCCTTAAAAAACAAGCAATTCCAAAGGAAATGACTAAAT
TCCAAATTAATCATCTAGCAGAGTGGCACCTGTGCTTACAAATTGCTCTGCAGAGTGACAGATGAGAACT
GAAGCAACCTCTGATCTACTGAAGTTCGCCAGAAGTGTGCTAAAAACAAGACAAAGCTCCTTTCTGGGAT
TGGGTCAGTGTTTAGATGGCTGGTTGTTCTTCTAGAGGAACCAGGTTTAATTCCCAGCATCCATATGGTA
GTTCACAGCTACCTAGAACTCCAGTTCCAGAAGGTTCCTTATCCTCTTCTGACCTCTAAGGACATCAGGC
TCACACATGGTGCAGACATACATCCAAGCTCAACGTTCACATTCATAAAAATATTAAAGGAAGAGAGAGA
CATTCTCTGGTATTTCACTTGTGTTTTCTACATGCTTGTGTCACACCACGGAGCTCAACCAACCAAACTC
AGAAACAGGAGTCTTACACAGAAGGTAAATCTTACAGGTAGCAAAAGACGGGTATTTCACATTTATAAAC
TTATAATATAGATGAGTGCCTCTTTCAGGGTAGCACAGTTCATAAGGGAGCAAAGTAAGCCAGGCCCACT
CTGTCTATTATCCCAAGACCATGTTTCAGCTCTTGACACATGAGGGCTTTTCACTCAAATGCTTCTTTAA
AATTCTTTCTTGCAGAGGACTTGGTTAAATTGAAAGAGGAAGGTAATTAAACCTTACTGTAGGCAATGCA
AAATTAGGTGGGAGATTAGAAAAAAAACAATTAGAATCTTTTGAGTTGTGTTTGTTTGAGGAGGAAGACT
TGGGTGGGGAGGTGTTTGAGACAGGGTCTTGGTGTGTAGATTTGGCTGTCCTCAAACTCAAAATCCTCCT
GACTCAGGCTCTCAAGTGCTGGGATTACTGAGCTATGCACCCACACCCAGCTGTGAAGTTCTTGATATAG
GAAACAGAATAGTGTGTGTGTAAGTGTCAGGGACAAGAAGAACCACCCAGAAGTTTCTACACTTTGTATC
ACTTTACTTTGCTTTAGTCTTTCTGTACCAGAGATTAAATATGTTGAGTAGGTGATAATATTTCACTTTA
TTTGGTAAGTGTTGATTCCCCTTGTGTAAACAGGTAAAAAAATTGCCTTTAAAGAATATATGCTCTAGGA
TATCCTTCAAAGCAATTAAAAATATGTACTAAGCACTGAGAAGCCTGCCTGACTCAAATGCAAATGCTAT
GTGTCAGTAAAATACTAGGTGATGATAAATTTTTTCTTTTCTTTTCCACTAAATAGAACAGAAGCACTAT
TTTACTGTACAAAACAAATATTCTTTCAACGTTTCAATGAAAACCATATACTGCATACTATTCAGAGTAT
CACTGAAGACTCCACAGCATAGCTGAGTATAAGGATATGCTTAGCATGCTCAAGACTTTGTTGTAAATCC
CCAACATGTGTATGTGAAATGTGTGGACATTTTTTGTCCACTGGATTCTAAGAGGTATATAGATGACATG
TCTTATTTATTAGCACAATAGCCAACTTCCTAATTTTTTCCAATACTACCTTTAAAATGTATTTTGTTGG
GGCTAGACTGATGGCTCGATGTTAAGAGCAATGTCTGTTCTTCCAGAGGATCCGGGTTTATTTCCTAGGA
CTCACATGGCAGCTTACAACTGTCTGCAAATCCAGGAATATATATATATATATATATATATATATATATT
CTTCTGGAACTTGATATATATATATATATATATATATATATATATATATATATATATATTCTTCTGGAAC
TTGATATATATATATATATATATATCTCACACAAACTCACACACACACATGTATGTATGTATCTCCCTCC
CCACTTAAAATGGAGGTGAACACAGACTGCACAAAGTTGTCTTCTCATATCACATGCAGATAACGGCAAG
CACAGAGCCCCCATTACATATACGTTAGAAATGAAATAAAAATGTACAAAGATCATAATGCTAGGCAAAT
TAAACATACTAGCTAAATCATTTCCAACTTGAAATAGCATTAATGTCTCTATTTTCCCCTTATTGAGAGA
TAATGTATTCCCTTGCAGACGGAGGACTTACTTTCATATTGGAGCTGACTCCACACTGCCTGAACCAATG
CTGTGGCTGTTAGTGTGACTGGCAAGTTCCTGGCTTGGCACTCAGTGGATGTGGTGATTAGGACAAGGAA
GCAGGAAATGGGTATATCTTCTGATAAACACACCTGCATTATTCTTGCTCACTGTACTTCTGTGCTTTCT
CAAACACAGCTCTGTAACATAGAATGAAACCACAACACCCTATCTGATTGGTTCTCTATTGTTTACCTAG
ATTTTAACACTGTGACATTGGGTAGTACTCAGGGCATTTGGCAAGCTTACAAAGAATATTAGTACAACAG
AAATGATCACAAGTCCTTGAAGTGAATTCTAGCACTGTTATCCATTTGGTAGTGTGGATTTTGAAGTTCA
ATCTTTTATGCATATTCATTCCCTTGGTTGCTCTACTTCCTAACTGGGGGGCTTGGGCAAATATCTTTTT
TTTTTATTCTTTTTTTTTTTTATTAACTTGAGTATTTCTTATATACATTTCGAGTGTTATTCCCTTTCCC
GGTTTCCGGGCAAACATCCCCCTCCCCCCTCCCCTTCCTTATAGGTGTTCCCCTCCCAACCCTCCCCTCA
TTGCCGCCCTCCCCCCATAGACTAGTTCACTGTGGGTTCAGTCTTAGCAGGACCCAGGGCTTCCCCTTCC
ACTGATGCTCTTACTAGGATATTCATTGCTACCTATGGGGTCAGAGTCCAGGGTCAGTCCATGTATAGTC
TTTAGGTAGTGGCTTAGTCCCTGGAAGCTCTGGTTGCTTGGCATTGTTGTACTTTTGGAGTCTCGAGCCC
CTTCAAGCTCTTCCAGTTCTTTCTCTGATTCCTTCAATAGGGGACCTATTCTCAGTTCAGTGGTTTGCTG
CTGGCATTCGCCTCTATATTTGCTGTATTCTGGCTGTGTCTCTCAGGAGCGATCTACATCCGGCTCCTGT
CGGTCTGCACTTCTTTGCTTCATCCATCTTGTCTAATTGGGTGGCTGTATATGTATGGGCCACATGTGGA
GCAGGCTCTGAATGGGTGTTCCTTCAGTCTCTGTTTTAATCTTTGCCTCTCCCTTCCCTGCCAAGGGTAT
TCTTTTTCCTCATTTAAAGAAGGAGTGAAGCATTCACATTTTGATCATCCGTCTTGAGTTTCGTTTGTTC
TAGGGATCTAGGGTAATTCAAGCATTTGGGCTAATAGCCACTTATCAATGAGTGCATACCATGTATGTCT
TTCTGTGATTGGGTTAGCTCACTCAGGATGATATTTTCCAGTTCCAACCATTTGCCTACGAATTTCATAA
ACTCGTTGTTTTTGATAGCTGAGTAATATTCCATTGTGTAGATGTACCACATTTTCTGTATCCATTCCTC
TGTTGAAGGGCATCTGGGTTCTTTCCAGCTTCTGGCTATTATAAATAAGGCTGCGATGAACATAGTGGAG
CACGTGTCTCTTTTATATGTTGGGGCATCTTTTGGGTATATGCCCAAGAGAGGTATAGCTGGATCATCAG
GCAGTTCAATGTCCAATTTTCTGAGGAACCTCCAGACTGATTTCCAGAATGGTTTTACCAGTCTGCAATC
CCACCAACAATGGAGGAGTATTCCTCTTTCTCCACATCCTCGCCAGCATCTGCTGTCACCTGAGTTTTTG
ATCTTAGCCAATCGCACTGGTGTGAGGTGAAATCTCAGGGTTGTTTTGATTTGCATTTCCCTTATGACTA
AAGATGTTGAACATTTCTTTAGGTGTTTCTCAGCCATTCGGCATTCCTCAGCTGTGAATTCTTTGTTTAG
CTCTGAACCCCATTTTTTAATAGGGTTATTTGTTTCCCTGCGATCTAACTTCTTGAGTTCTTTGTATATT
TTGGAAATAAGGCCTCTATCTGTTGTAGGATTGGTAAAGATCTTTTCCCAATCTGTTGGTTGCCGTTTTG
TCCTAACCACAGTGTCCTTTCCCTTACAGAAGCTTTGCAGTTTTATGAGATCCCATTTGTCGATTCTTGA
TCTTAGAGCATAAGCCATTGGTGTTTTGTTCAGGAAATTTTTTCCAGTGCCCATGTGTTCCAGATGCTTC
CCTAGTTTTTCTTCTATTAGTTTGAGTGTGTCTGGTTTGATGTGGAGGTCCTTGATCCACTTGGACTTAA
GCTTTGTACAGGGTGATAAGGATGGATCGATCTGCATTCTTCTACATGTTGCCCTCCAGTTGAACCAGCA
CCATTTGCTGAAAATACTATCTTTTTTCCATTGGATGGTTTTGGCTCCTTTGTCAAAAATCAAGTGACCA
TAGGTGTGTGGGTTCATTTCTGGGTCTTCAATTCTATTCCATTGGTCTATCTGTCTGTCTCTGTACCAAT
ACCATGCAGTTTTTATCACTATTGCTCTGTAATACTGCTTGAGTTCAGGGATAGTGATTCCCCCTGAAGT
CCTTTTATTGTTGAGGATAGCTTTAGCTATCCTGGGTTTTTTGTTATTCCAGATAAATTTGCAAATTGTT
CTGTCTAACTCTTTGAAGAATTGGATTGGTATTTTGATGGGGATTGCATTGAATCTGTAGATTGCTTTTG
GTAAAATGGCCATTTTTACCATATTAATCCTGCCAATCCATGAGCATGGGAGATCTTTCCATCTTCTGAG
GTCTTCTTCAATTTCTTTCCTCAGTGTCTTGAAGTTCTTATTGTACAGATCTTTTACTTGCTTGGTTAAA
GTCACACCGAGGTACTTTATATTATTTGGGTCTATTATGAAGGGTGTCGTTTCCCTAATTTCTTTCTCGG
CTTGTTTCTCTTTTGTATAGAGGAAGGCAACTGATTTATTTGAGTTAATTTTATACCCAGCCACTTTGCT
GAAGTTGTTTATCAGCTTTAGTAGTTCTCTGGTGGAACTTTTGGGATCACTTAAATATACTATCATGTCA
TCTGCAAATAGTGATATTTTGACCTCTTCTTTTCCGATCTGTATCCCTTTGATCTCCTTTTGTTGTCTGA
TTGCTCTGGCTAGAACTTCAAGAACTATATTGAATAAGTAGGGAGAGAGTGGGCAGCCTTGTCTAGTCCC
TGATTTTAGTGGGATTGCTTCAAGTTTCTCTCCATTTAGTTTAATGTTAGCTACTGGTTTGCTGTATATG
GCTTTTACTATGTTTAGGTATGGGCCTTGAATTCCTATTCTTTCCAGGACTTTTATCATGAAGGGGTGTT
GAATTTTGTCAAATGCTTTCTCAGCATCTAATGAAATGATCATGTGGTTCTGTTCTTTCAGTTTGTTTAT
ATAATGGATCACGTTGATGGTTTTCCATATATTAAACCATCCCTGCATGCCTGGGATGAAGCCTACTTGA
TCATGGTGGATGATTGTTTTGATGTGCTCTTGAATTCGGTTTGCCAGAATTTTATTGAGTATTTTTGCGT
CGATATTCATAAGGGAAATTGGTCTGAAGTTCTCTTTCTTTGTTGTGTCTTTGTGTGGTTTAGGTATAAG
AGTAATTGTGGCTTCATAGAAGGAATTCGGTAGGGCTCCATCTGTTTCAATTTTGTGGAATAGTTTGGAT
AATATTGGTATGAGGTCTTCTATGAAGGTTTGATAGAATTCTGCACTAAACCCGTCTGAACCTGGGCTCT
TTTTGGTTGGGAGACCTTTAATGACTGCTTCTATTTCCTTAGGAGTTATGGGGTTGTTTAACTGGTTTAT
CGGTTCCTGATTTAACTTCGATACCTGGTATCTGTCTAGGAAATTGTCCATTTCCTGAAGATTTTCAAAT
TTTGTTGAATATAGGTTTTTATAGTAAGATCTGATGATTTTTGGAATTTCCTCCGAATCGGTAGTTATGT
CTCCCTTTTCATTTCTGATTTTGTTAATTTGGACACACTCTCTGTGTCCTCTCGTTAGTCTGGCTAAGGG
TTTATCTATCTTGTTGATTTTCTCAAAGAACCAACTTTTGGTTCTGTTGATTCTTTCTATGGTCCTTTTT
GTTTCTACTTGGTTGATTTCAGCTCTGAGTTTGATTATTTCCTGCCTTCTACTCCTCCTGGGTGTATTTG
CTTCTTTTTGTTCTAGAGCTTTTAGGTGTGCTGTCAAGCTGCTGACATATGCTCTTTCCTGTTTCTTTCT
GCAGGCACTCAGCGCTATGAGTTTTCCTCTTAGCACAGCTTTCATTGTGTCCCATAAGTTTGAGTATGTT
GTATCTTCATTTTCATTAAATTCTAAAAAGTTTTTAATTTATTTCTTTATTTCTTCCTTGACCAGGTTAT
CATTGAGTAGAGCATTGTTCAATTTCCACCTATATGTGGGCATTCTTCCCTTATTGTTATTGAAGACCAG
TTTTAGGCCGTGGTGGTCCGATAGCACGCATGGGATTATTTCTATCTTTCTGTACCTGTTGAGGCCCGTT
TTTTGACCAATTATATGGTCAATTTTGGAGAAAGTACCATGAGGAGCTGAGAAGAAGGTATATCCTTTTG
CTTTAGGATAGAATGTTCTATAAATATCCGTTAAGTCCAATTGGCTCATGACTTCTCTTAGTCTGTCTAC
ATCACTGTTTAATTTCTGTTTCCATGATCTGTCCATTGATGAGAGTGGGGTGTTGAAATCTCCCACTATT
ATTGTGTGAGGTGCAATGTGTGTTTTGAGCTTTAGTAAGGTTTCTTTTACATATGTAGGTGCCCTTGTAT
TTGGGGCATAGATATTTAGGATTGAGAGTTCATCTTGGTGGATTTTTCCTTTGATGAATATGAAGTGTCC
TTCCTTATCTTTTTTGATGACTTTTAGTTGGAAATTGATTTTATTTGATATTAGAATGGCTACTCCAGCT
TGCTTCTTCTGACCATTTGCTTGGAAAGTTGTTTTCCAGCCTTTCACTCTGAGGTAGTGTCTGTCTTTGT
CTCTGAGGTGTGTTTCCTGTAGGCAGCAGAATGCAGGGTCCTCGTTGCGTATCCAGTTTGTTAATCTATG
TCTTTTTATTGGGGAGTTGAGGCCATTGATATTGAGAGATATTAAGGAATAGTGATTATTGCTTCCCGTT
ATATTCATATTTGATGTGAGGTTATGTTTGTGCGCTTTCATTCTCTTTGTTTTGTTGCCAAGACGATTAG
TTTCTTGCTTCTTCTAGGTTATAGCTTGCCTCCTTATGTTGGGCTTTACCATTTATTATCCTTTGTAGTG
CTGGATTTGTAGAAAGATATTGTGTAAATTTGGTTTTGTCATGGAATATCTTGGTTTCTCCATCAATGTT
AATTGAGAGTTTTGCTGGATACAGTAATCTGGGCTGGCATTTGTGTTCTCTTAGGGTCTGTATAACATCA
GTCCAGGATCTTCTGGCCTTCATAGTTTCTGGCGAGAAGTCTGGTGTGATTCTGATAGGTCTGCGTTTAT
ATGTTACTTGACCTTTTTCCCTTACTGCTTTTAATATTCTTTCTTTATTTTGTGCGTTTGGTGTTTTGAC
AATTATGTGACGGGAGGTGTTTCTTTTCTGGTCCAATCTATTTGGAGTTCTGTAGGCTTCCTGTATGTCT
ATGGGTATCTCTTTTTTTAGGTTAGGGAAGTTTTCTTCTATGATTTTGTTGAAGATATTTACTGGTCCTT
TGAGCTGGGAGTCTTCACTCTCTTCTATACCTATTATCCTTAGGTTTGATCTTCTCATTGAGTCCTGGAT
TTCCTGTATGTTTTGGGCCAGTAGCTTTTTCCGCTTTACATTATCTTTGACAGTTGAGTCAATGATTTCT
ATGGAATCTTCTGCTCCTGAGATTCTCTCTTCCATCTCTTGTATTCTGTTGGTGAAGCTTGTATCTACAG
CTCCTTGTCTCTTCTTTTGGTTTTCTATATCCAGGGTTGTTTCCATGTGTTCTTTCTTGATTGCTTCTAT
TTCCATTTTTAATTCCTTCAACTGTTTGATTGTGTTTTCCTGGAATTCTTTCAGGGATTTTTGCGATTCC
TCTCTGTAGGCTTTTACTTGTTTATTAATGTTTTCCTGTGCTTCCCTAAGTGTGTTCAGGTCTTTCCTGA
AGTCCTCCAGCATCATGATCAAATATGATTTTGAAACTAGATCTTGCTTTTCTGGTGTGTTTGGATATTC
CATGTTTGTTTTGGTGGGAGAATTGGGCTCCGATGATGGCATGTAGTCTTGGTTTCTGTTGCTTGGGTTC
CTGCGCTTGCCTCTCGCCATCAGATTATCTCTAGTGTTACTTTGTTCTGCTATTTCTGACAGTGGCTAGA
CTGTCCTATAAGCCTGTGTGTCAGGAGTGCTGTAGACCTGTTTTCCTCTCTTTCAGTCAGTTATGGGGAC
AGAGTGTTCTGCTTTCGGGCGTGTAGTTTTTCCTCTCTACAGGTCTTCAGCTGTTCCTGTGGGCCTGTGT
CTTGAGTCCACCAGGCAGCTTTCTTGCAGCAGAAAATTTGGTCTTACCTGTGGTCCCGAGGCTCAGGTTT
GCTCGTGGGGTGCTGTCCAGGGGCTCTCTGCAGCGGCAGCAACCAGAAAGACCTGTGTCGCCCCTTCCGG
GAGCTTCAGTGCACCAGGGTTCCAGATGGTCTTTGGCTTTTTCCTCTGGCGTCCGAGATGTGTGTGCAGG
GAGCAGTCTCTTCTGGTTTCCCAGGCCTGTCTGCCTCTCTGAAGGTTTAGCTCTCCCTCCCACGGGATTT
GGGTGCATAGAACTGTTTATCCGGTCTGTTTCCTTCAGGGTCCGGCGGTGTCTCAGGCAGGGGTCCTGCC
GCTCCTGGGCCCTCCCCCACGGGAGCCCAGAGGCCTTGTACAGTTTCCTCTTGGGCCAGGGATGTGGGCA
GGGGTGAGCAGTGTTGGTGGTCTCTTCCGCTCTGCAGCCTCAGGAGTGCCCACCTGACCAGGCGGTTGGG
TCTCTCTCTCACCGGGTCTGGGAGCAGAGAGCTGCTGCGGGCCGGGATCCGCGGGTGTGGGACTTCCGGT
AAACACAGAACGTGCCCGGTTTTAGAGAAATTCTGCTTCCGTGTGTCCCAAGCTCACCAGGCAGCTTTCT
TGCAGCAGAAAATTTGGTCTTACCTGTGGTCCCGAGGCTCAAGTTCGCTCGTGGGGTGCTTCCCAGGGGC
TCTCTGCAGCGGCAGCAACCAGGAAGACCTGTGCCGCCCCTTCCGGGAGCTTCAGTGCACCAGGCTTCCA
GATGGTCTTTGGCTTTTTCCTCTGGCGTCCGAGATGTGTGTGCAGGGAGCAGTCTCTTCTGGTTTCCCAG
GCATGTCTGCCTCTCTGAAGGTTTAGCTCTCCCTCCCACGGGATTTGGGTGCAGAGAACTGTTTATCCGG
TCTGTTTCCTTCAGGGTCCGGCGGTGTCTCCGGCAGGGCTCCTGCCGCTCCTGGGCCCTCCCCCACGGGA
GCCCAGAGGCCTTATACAGTTTCCTCTTGGGCCAGGGATGTGGGCAGGGGTGAGCAGTGTTGGTGGTCTC
TTCCGCTCTGCAGCCTCAGGAGTGCCCACCTGACCAGGCGGTTGGGTCTCTCTCTCACCGGGTCTTTGGG
CAAATATCTTAACCACTGCTTTAATTCCCTTCCCTATAAAATGAAAGTCAAGTGTTTGTCTCTCTCAAAG
ACTTTCTCCTTGATTTGCTTAGCTAAGTTTCTTTAACCTCTCCAGGCCACAGTCCTAGCTCTTGTAATTT
GTACATGGGGTCTATGTCACCTAGTCCTAACAAGCATCTTTCTAAGTAAGTCTAGACTGTGCAAACCCAA
CATTCATCGGAGCACTTACACCTGTCTTCAGCAAGAATCTGCCAGGTTGGCTTAGACAGGGTCTATAATC
CAATGTTTCCTTTTAGGAATTTCCTTTCCTTAACTGCTTGGCTATAAGCCCTCATTTCTTTGTTACTGAT
GTAAGTCGAGTTGCAAACACAGAAGAATAATAATCACTTTTCCACAGTTGCAATGTTTCTCAATAAAACG
CCACCTTTAGACCTGCCTAGCTCTGCTTTTCGTATCCAGGGCTGCTATTAGTACATGTAAATACTTCCAG
TAATGTCTAGCCATGGGCACAGTCTGTCTTCTGTGGGCCAGAGGACAATGTTATTGGTCTTTGATCAGGG
ACATCCATCTTCATTTACCCCCTGAGATAGGGCCTCTCTTACCTTTAAACTTCCCAAGTAGGGCTGGTTG
GCCTACTCCTCCAGGTGATGGAATTATCCTTTGTCAGGCTACCATGTGATGTTTCATGTCCTGCAGCTGC
TAAATCTACTGTAAACTTGTTACATGCTTTCATTTTCTTACTGTAGAATGCCATAATCATGCCTTAGCAT
TCCCCAAGTTCTCTTCCTATTCTAGTTATGGAAAGGGATTTACTAGATCGAAATATATATATTTTGGTTT
TTCGAGACAGGGTTTCTCTGTGTCAAACTCGCTCTGTAGACCTTGCTGGCCTCCATCTCAGAGATGTGTC
TGCCTCTGCCACTTAAGTGCTGGGACTAAGGGCATGAACTTCCACACCTGCATAGAAGACATATTTTTCA
AAATAACAACTGCCTGAGAATAAATGATCACCACCCTGTAACTTTACTGGCAGTGACATCATCACCCAGC
AGATATTATCTTAACTTCCATTATTCTGCTACTAGTGAATGGAAACACTGCTAATGTGTTTATTCTGCAA
AATTATGGTTAAGACCTTTGCCAATTAAGGAGTCAATTTGGAATGTTTTCCATGTAGAGGTCTGGCTGCA
GCTGAAATATCGTTCCTTTCAGCTCTCCATTCCCAAGGCAAGAGTGTTCTTTGCCTCACTGATGCTGGGT
TTGGTGATTGCTTTTGCATTAGGCAGGGCAGGCTTCCTTTGGTCCTGCTGTGGGATTTCTTAGACAGCAA
GAAAAGATGCCTTAAAAGTATTTGTGCCTTAGGACTTGCTTTCCTCAGTGCCACACGAGGAGATTCCCTT
CCCAAGGCTTGCTTCATGGGGTGGGGCTCTAGAATTAACACCCATGAAACAACCCCACTCCCAATTGAAA
GGTAAGAGCTAAGCACAAATAAAATAGGGCAGAAGCAGTTCTACTGGATGAGTTCAACCTACTCCAGTGA
ATTTCCAGCTGACCCAAAGTGTTTCCAGCAAGAACAATTTACAATTATTTAATTTACAAAGTTTTGGGTG
CATTTATATGTGGCAACAACAGCTGATGAGTATTCTTACTATGGTGAACTATAAAAGACTTTGAAGAGAC
TCGTATATAGTCTTGTCTGCTCCCAAAATACGATATAGTAGAAATGAGGCCTTATTGTCTATTTGTCTGC
TCATTTCTTCTGCCTTTTCTTTTCCAGCTAAAATATGTCAATGTAATAAATTCATTGGTTTTCACTGATA
GCATCAATATGAAGTCATATGTACAGATTAAAATGAAAATTTAGAATTCTACCAAGTCTCAACTTTCTCT
CTAATCAGACATTGTTGTATAAGTTAAACTCAAATAACAATCACTTTGCTTCCTTCAAGACTCAAAAATC
TTACAACTTCTGAACAATAAAATATTATAGATACTTTACAATCTTTAAACTATTTTGTAGGAGTATTACA
AAGCTATATAACTTATATTTAAATTGCTGGGTTTTTTTGTGGTTGTTTTGTTTAGTTTATTTTGTTTTTT
GTTTTTTTGTTTTTCTTTTTGTTTTTATTTTTTGAGACAGGGTTTCTCTGTATAGCCTTGATTATCCTGA
CCACGCCTAGAACTCACTAAGATCAGTGTGCCTCTGCCTCCCAAGTGTGGGAATTAAAGGTATGTGCCAC
CACTATCCAGTTGAAATGTTGTTTTTATTATAAGAACAGTTAAGAAAATCAATGTGACAAGAGAAAAGAA
TCAAAGCAAAATTTAGGTGTCAACACAGTTGTTACTTTTTACAAGTCTTCAGTGAAGAAGAAGATAAAGG
TTTAAATTTTTTCAAAGCTATAGTTAATATTATATAGAGACATAATTTATGTATACATGATTTATATGTA
AAAAAATCTATACTTTTTTTTTAAAAATCAGCATAATAACAGCAGAAAAATGGCAATTACTAATTAGGAA
AATCCGAGTATATTTATATTTTAGTTTCCTGGTATCCACAGGTCTTTAGCCAATTTTTTGAGACAGATTG
TAAAACAGTTTCTTCCCATGTGAGGGCATTACAAAAGAGTGTAATAACTTCCAAAAGAGATAATGTTTTG
AGCTACTTTCAATAATAAGGCAAAAATGAGAACATTTATTCAAATGAGTTTTTTTTTTTGCTAATACCAC
ATATATCTTTTAACGTTAATTGAACAAAGATTTACCTAGAAAATTAAAAGCCAAAATTACCATTTTTCTT
ATAGTATAAGCAGATTAAAATGTGGATGAGAAGTCTATTATTCAGGGCAGCAAAAGAGGAGCAACTGGCT
GAACCCCAGAGAAGCAGCACTTCAGGACTATGTGTGCTTACTCAGATTAATAAAGCAGCTACTTCTGCAG
AGGTCCAGACTGGAGCCGAGAAAAACTCTCTGAGAGCATCAGCCTTCAGAGTGCACAAAGATACCCAGAC
AAGAACTGGGCACCAATAACATGGATATGAGTGAGCTCTACATAGGGTCTCCTTCAAAAATGTAATAGCT
AATCCTACCTCAACCTAAGAAGTCTGAGGAAACATGACATGTAATTCCCCCACACTCACCTGCCAACAAT
CCCTATTATGTATGTGAAAAGGAAGGTTCTATTTCCACTAGGATATTATGTGAATTACAAAACGTCAGAA
GTTGGAGTTGGGGATTTAGCTCAGTGGTAGACTGCTTGCTTAGCAAGCACAAGACCTGGTTTCAGTCTTC
AGCTCTGAAAAAAATAAGCTACAAATGCCATACAATCTAATGAAATACTCTCTCCTTACAATTTGCTAGA
ATCAATAGTGTTACATCTTTCTTCTCCTATATTTCCCAAATACCGTTCTTTCCAAAGCAAAGAAATCTTA
AAGAAATGAGAACCTAATTAAAATAATTCCCACTTTTTTCAATCCAAATTTCAAAGAAAACACTTGGAGT
TGTTTCAAATGTGATCATGAATGAAATATGAATCTTTGAACAGAGATTGGCTGCTAGCTGAATTCTTTTG
TCTCCAAAAATCAATGAGAGCAAATAACTTATTTCAAATATGTCTCTTTTTTAATGTAACAAAAGAGGTC
AAATAAATATTATCATGATTAATCTTTCTTTTTTTTATTAACTTGAGTATTTCTTATATATATTTCGAGT
GTTATTCCCTTTCCCGGTTTCTGGGCAAACAACCACCTCCCCCCTCCTCTTCCTTATGGGTGTTCCCCTC
CCAACACTCCCCCAATTGCCGCCCTCCACCCATAGACTAGTTCACTGGGGGTTCAGTCTTAGCAGGACCC
AGGGCTTCCCCTTCCACTGGTGCTCTTACTAGGATATTCATTGCTACCTGTGGGGTCAGAGTCCAGGGTC
AGTCCATGTATAGTCTTTAGGTAGTGGCTTAGTCCCTGGAAGCTCTGGTTGCTTGGCATTGTTGTACATA
TGGGGTCTCGAGCCCCTTCAAGCTCTTCCAGTTCTTTCTCTGATTCCTTCAATAGGGGACCTATTCTCAG
TTCAGTGGTTTCCTGCTAGCATTCGCCTCTGTATTTGCTGTATTCTGGCTGTGTCTCTCAGGAGCGATCT
ACATCCGGCTCCTGTCGGTCTGCACTTCTTTGCTTCATCCATCTTGTCTAATAGGGTGGCTGTATATGTA
TGGGCCAAATGTGGGGCAGGCTCTGAATGGGTGTTCCTTCAGTCTCTGTTTTAATCTTTGCCTCTCCCTT
CCCTGCCAAGGGTATTCTTTTTCCTCATTTAAAGAAGGAGTGAAGCATTCACATTTTGATCATCCGTCTT
GAGTTTCGTTTGTTCTAGGGATCGAGGGTAATTCAAGCATTTGGGTTAATAGCCACTTATCAATGAGTGC
ATACCATATATGTCTTTCTGTGATTGGGTTAGCTCACTCAGGATGATATTTTCCAGTTCCAACCATTTGC
CTACGAATTTCATAAACTCGTTGTTTTTGATAGCTGAGTAATATTCCATTGTGTAGATGTACCACATTTT
CTGTATCCATTCCTCTTTTGAAGGGCATCTGGGTTCTTTCCATTTTCTGGCTATTATAAATAAGGCTGTG
ATGAACATAGTGGAGCATGTGTCTCTTTTATATGTTGAGGCATCTTTTGGGTATATGCCCAAGAGAGGTA
TAGCTGGATCCTCAGGCAGTTCAATGTCCAATTTTCTGAGGAACCTCCAGATTGATTTCCAGAATGGTTT
TACCAGTGTGCAATCCCACCAACAATGGAGGAGTGTTCCTCTTTCTCCACATCCTCGCCAGCATCTGCTG
TCCCTGAGTTTTTGATCTTGGCCAACCGCACTGGTGTGAGGTGAAATCTCAGGGTTGTTTTGATTTGCAT
TTCCCTTATGACTAAAGATGTTGAACATTTCTTTAGGTGTTTCTCAGCCATTTGGCATTCCTCAGCTGTG
AATTCTTTGTTTAGCTCTGAACCCCATTTTTTAATAGGGTTATTTGTTTCCCTGCGGTCTAACTTCTTGA
GTTCTTTGTATATTTTGGATATAAGGCCTCTATCTGTTGTAGGATTGGTAAAGATCTTTTCCCAATCTGT
TGGTTGCCGTTTTGTCCTAACCACAGTGTCCTTTGCCTTACAGAAGCTTTGCAGTTTTATGAGATCCCAT
TTGTCGATTCTTGATCTTAGAGCATAAGCCATTGGTGTTTTGTTCAGGAAATTTTTTCCAGTGCCCATGT
GTTCCAGATGCTTCCCTAGTTTTTCTTCTATTAGTTTGAGTGTGTCTGGTTTGATGTGGAGGTTCTTGAT
CCACTTGGACTTAAGCTTTGTACAGGGTGATAAGCATGGATCAATCTGGATTCTTCTACATGTTGCCCTC
CAGTTGAACAAGCACCATTTGCTGAAAATGCTATCTTTTTTCCATGGGATGGTTTTGGCTCATTTGTCAA
CAATCAAGTGACCATAGGTGTGTGGGTTCATTTCTGGGTCTTCAATTCTATTCCATTGGTCTATCTGTCT
GTCTCTGTACCAATACCATGCAGTTTTTATCACTATTGCTCTGTAATACTGCTTGAGTTCAGGGATAGTG
ATTCCCCCTGAAGTACTTTTATTGTTGAGGATAGCTTTAGCTATCCTGGGTTTTTTGTTATTCCAGATGA
ATTTGCAAATTGTTCTGTCTAACTCTTTGAAGAATTGGATTGGTATTTTGATGGGGATTGCATTGAATCT
GTAGATTGCTTTTGGTAAAATGGCCATTTTTACTATATTAATCCTGCCAATCCATGAGCATGGGAGATCT
TTCCATCTTCTGAGGTCTTCTTCAATTTCTTTCCTCAGTATTTTGAAGTTCTTATTGTACAAATCTTTTA
CTTGCTTGGTTAAAGTCACACCGAGGTACTTTATATTATTTGGGTCTATTATGAAGGGTGTCGTTTCCCT
AATTTCTTTCTCGGCTTGTTTCTCTTTTGTATAGAGGAAGGCAACTGATTTATTTGAGTTAATTTTATAC
CCAGCCACATTGCTGAAGTTGTTTATCAGCTTTAGTATTTCTCTGGTGGAACTTTTGGGATCACTTAAAT
ATACTATCATGTCATCTGCAAATAGTGATATTTTGACCTCTTCTTTTCCAATCTGTATCCCTTTGATCTC
CTTTTGTTGTCTGATTGCTCTGGCTAGAACTTCAAGAACTATATTGAATAAGTAGGGAGAGAGTGGGCAG
CCTTGTCTAGTCCCTGATTTTAGTGGGATTGCTTCAAGTTTCTCTCCATTTAGTTTAATGTTAGCAACTG
GTTTGCTGTATATGGCTTTTACTATGTTTAGGTATGGGCCATGAATTCCTATTCTTTCCAGGACTTTTAT
CATGAAGGGGTGTTGAATTTTCTCAAATGCTTTCTCAGCATCTAATGAAATGATCATGTGGTTCTGTTCT
TTCAGTTTGTTTATATAATGGATCACGTTGATGGTTTTCCGTATATTAAACCATCCCTGCATGCCTGGGA
TGAAGCCTACTTGATCATGGTGGATGATTGTATTGATGTGCTCTTGAATTCGGTTTGCCAGAATTTTATT
GAGTATTTTTGTGTCGATATTCATAAGGGAAATTGGTCTGAAGTTCTCTTTCTTTGTTGTGTCTTTGTGT
GGTTTCGGTATAAGAGTAATTGTGGCTTCGTAGAAGGAATTTGGTAGGGCTCCATCTGTTTCAATTTTGT
GGAATAGTTTGGATAATATTGGTATGAGGTCTTCTATGAAGGTTCGATAGAATTCTGCACTAAACCCGTC
TGGACCTGGGCTCTTTTTGGTTGGGAGACCTTTAATGACTGCTTCTATTTCCTTAGGAGTTATGGGGTTG
CTTAACTGGTTTATCTGTTCCTGATTTAACTTCGATACCTGGTATCTATCTAGGAAATTGTCCATTTCCT
GAAGATTTTCAAATTTTGTTGAATATAGGTTTTTACAGTAAGATCTGATGATTTTTTGAATTTCCTCTGA
ATCTGTAGTTATGTCTCCCTTTTCATTTCTGATGTTGTTAATTTGGACGCACTCTCTGTGTCCTCTCGTT
AGTCTGGCTAAGGGTTTATCTATCTTGTTGATTTTCTCAAAGAACCAACTTTTGGTTCTGTTGATTCTTT
CTATGGTCCTTTTTGTTTCTACTTGGTTGATTTCAGCTCTGAGTTCGATTATTTCCTGCCTTCTACTCCT
CCTGGGTGTATTTGCTTCTTTTTGTTCTAGAGCTTTTAGGTGTGCTGTCAAGCTGCTGACATATGCTCTT
TCCTGTTTCTTTCTGCAGGCACTCAGCGCTATGAGTTTTCCTCTTAGCACAGCTTTCATTGTGTCCCATA
AGTTTGAGTATGTTGTATCTTCTATTTCATTAAATTCTAAAAAGTTTTTAATTTCTTTCTTTATTTCTTC
CTTGACCAGGTTATCATTGAGTAGAGCATTATTCAATTTCCACGTATATGTGGGCATTCTTCCCTTATTG
CTATTGATGACCAGTTTTAGGCCGTGGTGGTCCGATAGCACGCATGGGATTATTTCTATCTTTCTATACC
TGTTGAGGCCCGTTTTTTGACCAATTATATGGTCAATTTTGAAGAAAGTACCATGAGAAGCTGAGAAGAA
GGTATATCCTTTTGCTTTAGGATAGAATTTTCTATAAATATCCGTTAAGTCCATTTGGCTCATGACTTCT
CTTAGTCTGTCGACATCACTGTTTAATTTCTGTTTCCATGATCTGTCCATTGATGAGAGTGGGGTGTTGA
AATCTCCCACTATTATTGTGTGAGGTGCAATGTGTGTTTTGAGCTTTAGTAAGGTTTCTTTTACATATGT
AGGTGCCCTTGTATTTGGGGCATAGATATTTAGGATTGAGAGTTCATCTTGGTGGATTTTTCCTTTGATG
AATATGAAGTGTCCTTCCTTATCTTTTTTGATGACTTTTAGTTGGAAATTGATTTTATTTGATATTAGAA
TGGCTACTCCAGCTTGCTTCTTCTGACCATTTGCTTGGAAAGTTGTTTTCCAGCCTTTCACTCTGAGGTA
GTGTCTGTCTTTGTCTCTGAGGTGTGTTTCCTGTAGGCAGCAGAATGCAGGGTCCTCGTTGTGTATCCAG
TTTGTTAATCTATGTCTTTTTATTGGGGAGTTGAGGCCATTGATATTGAGAGATATTAAGGAATAGTGAT
TATTATTTCCCTTTATATTCATATTTGGATGTGAGGTTATGTTTGTGTGCTTTCATTCTCTTTGTTTTGT
TGCCAAGACGATTAGTTTCTTGCTTCTTCTAGGGTATAGCTTGCCTTCTTATGTTGGGCTTTACCATTTA
TTATCCTTTGTAGTGCTGGATTTGTAGAAAGATATTGTGTAAATTTGGTTTTGTCATGGAATATCTTGGT
TTCTCCATCAATGTTAATTGAGAGTTTTGCTGGATACAGTAACCTGGGATGCCATCTGTGTTCTCTTAGG
GTCTGTATGACATCAGTCCAGGATCTTCTGGCCTTCATAGTTTCTAGCGAGAAGTCTAGTGTGATTCTGA
TAGGTCTCCCTTTATATGTTACTTGACCTTTTTCCCTTACTGCTTTTAATATCCTTTCTTTATTTTGTGC
GTTTGGTGTTTTGACAATTATGGGACCGGAGGTTTTTCTTTTCTGGTCTAATCTATTTGGAGTTCTGTAG
GCTTCTTGTATGTCTATGGGTATCTTTTTTTTTATGTTAGGGAAATTTTCTTCTATGATTTTGTTGAAGA
TATTTACTGGTCCTTTGAGCTGGGAGTCTTCACTCTCTTCTATACCTATTATCCTTAGGTTTGATCTTCT
CATTGAGTCCTGGATTTCCTGTATGTTTTGGACCAGTAGCTTTTTCCGCTTTACATTATCTTTGACAGTT
GAGTCAATGATTTCTATGGAATCTTCTGCTCCTGAGATTCTCACTTCCATATCTTGTATTCTGTTGGTGA
AGCTTGTATCTACAGCTCCTTGTCTCTTCTTTTGGTTTTCTATATCCAGGGTTGTTTCCATGTGTTCTTT
CTTGATTGCTTCTATTTCCATTTTTAATTCCTTCAACTGTTTGATTGTGTTTTCCGGGAATTCTTTCAGG
GATTTTTGAGATTCCTCTCTGTAGGCTTCTACTTGTTTATTAATGTTTTCCTGTGTTTCCCTAAGTGTGT
TCATGTCTTTCTTGAAGTCCTCCAGCATCATGATCAAATATGATTTTGAAACTAGATCTTGCTTTTCTGG
TGTGTTTGGATATTCCATGTTTGTTTTGGTGGGAGAATTGGGCTCCGATGATGGCATGAAGTCTTGGTTT
CTGTTGCTTGGGTTTCTGCGCTTGCCTCTCACCATCAGATTATCTCTAGTGTTACTTTGTTCTGCTATTT
CTGACAGTGGCTAGACTGTCCTATAAGCCTGTGTGTCAGGAGTGCTGTAGACCCGTTTTCCTCTCTTTCA
GTCAGTTATGGGGACAGTGTGTTCTGCTTTCGGGCGTGTAGTTTTTCCTCTCTACAGGTCTTCAGCTGTT
CCTGTGGGCCTGTGTCTGGAGTTCACCAGGCAGCTTTATTGCTTCAGAAAATTTGGTCTTACCTGTGGTC
CTGAGGCTCAGGTTCGCTCGTGGGGTGCTGCCCAGGGGCTCTCTGCAGCGGCAGCAACCAGGAAGACCTG
TGCCGCCACTTCCGGGAGCTTCAGTGCACCAGGGTTCAAGAAGGTCTTTGGCTTTTTCCTCTGGCGTCCG
AGATGTGTGTTCAGGGAGCAGTCTTTTCTGGTTTCCCAGGCTTGTCTGCCTCTCTGAAGGTTTAGCTCTC
TCTCCCACGGGATTTGGGTGCAGAGAACTGTTTATCCGGTCTGTTTCTTTCAGGTTCCGTCGGTGTCTCA
GGCAGGGGTCCTGCCGCTCCTGGGCCCTCCCCCAAGGGAGCCCAGAGGCCTTATACAGTTTCCTCTTGTG
CCAGGGATGTGGGCAGGGGTGAGCAGTGTTGGTGGTCTCCTCCGCTCTGCAGCCTCAGGAGTGCCCACCT
GACCAGGTGGTTGGGTCTCTCTCTCACCGGGTCTGGGAGCAGATAGCTGCTTCGGGCCGGGATCCGCGGG
TGTGGGACTTCCGGTAAACACAGAACGTGCCTGGTCCTAGAGAAATTCTGCTTCCGTGTGTCCCAAGCTC
ACCAGGCAGCTTTCTTGCAGCAGAAAATTTGGTCTTACCTGTGGTCCCGAGGCTCAGGTTCGCTCGTGGG
GTGCTGCCCAGGGGCTCTCTGCAGCGGCAGCAACCAGGAAGACCTGTGCCGCCCCTTCCGGGAGCTTCAG
TGCACCAGGGTTCCAGATGGTCTTTGGCTTTTTCCTCTGGCGTCCGAGATGTGTGTGCAGGGAGCAGTCT
CTTCTGGTTTCCCAGGCTTGTCTGCCTCTCTGAAGGTTTAGCTTTCCCTCCCATGGGATTTGGGTGCAGA
GAACTGTTTATCCGGTCTGTTTCTTTCAGGTTCCGCTGGTGTCTCAGGCAGGTGTCCTGCCGCTCCTGGG
CCCTCATGATTAATCTTTCTAAATAGCTTACCTGAATCCTCACCTACAATGATTCTAGGTGCAGAGTTAA
TGCATCATCCTCCATCTTAACAAATCAGGCAGCAGAAAAAAAAAACAACAAAAAAACAAGCACTGTAACA
ATTTTCAAAGTTCACTTAATACAGTGCTGTTACTATGGTAACTAAGGCAGACTACTTCTTTTAAAGAATC
ACATCAGAGTCTAAACAAGGTCATGTCATGGTCTTTTACTATTTTTTCCTCACAAATGTTTCCTTTGCAA
CAGCCTCAATAGAACAGTATCTAGATAATTAGTAATTTTGACTAGATTCTTTTGTCTCAGTAATTACTTT
TAAAGACTTTGTTTTTTAGGACACTGTCCAATAAAGTAACCTAACTAGGGCTGGGGCGATGGCTCAACTG
GTAGGACGTCTGCCTAGCAAACTGAAGCCCTGAGTTTGATATCCATCACCATATAAAACTGGTTATGTTG
TTGTTGCACATTCCTCTAATCCCAGCACTTAAGAGGGAAATAGAAGGAAGGGAGTCGGAAGTTCAAAGTC
ATGCTTGCTACATAATGAATTTGAAGCTAGTAAGACCTATGTGTGGCCTAGCCCTGTCTTTTTTTAATTT
TTATTTGAGACTTGCACATTTTGTTTTTTTTTTTGTTCTTTTCTGTTCTGTTTTTTGTTTTCTCCCTCGA
GACAGGGCTTTTCTGCGTAACTCTGGCTATCCCGGAATTCTCTCTATAGACAAGGGTGGACTCAAATTCA
AAGATCTACCTGCCTCTGTCGGGATTAAAGGGATGCACTGTTACCACCTGACATGAGACCCAATCTTAAA
GAAAGAAAAAAGGGAAGGAAGGAAGGAAGGGAGGAAGGAAGGAAGGAAGGAAGGAAGAAAAGAAGGAAGA
AAATGAAACCTGAACACGATTCAACGTCAAAATTTTGCAATGCCAAGTTCTTGACTTTTTGGTACAAAAA
TTATTTATGTATCCAATATGTAGCAATATTAAAATATATTTAAAACTTTAGGGATATGATAAACAAAATT
AATAAATGGCCAAACCATTTTTCTCTCCAGGGCATTCATGCAGCATGTACACCTATAAAGTCTATACCAT
GATTTCAGGACAATTCTTACAATGATTATGTGAAGTAAAAGATGTAGCAATGTGTAAGACAAACACAGCC
ATGACAAATGGGGTCAAGGGAAACAGGAGAAGGAAGCAGAATTACCTCTTACACTGCATGGTGGGGCTGA
ATGAGCCCCATGGCACAGTGACCACATGGCACATCACACTCAGACCCCTGAGAACGAGCCTGGTATCACA
AAATAAAAATAAGGAGCCAGGCAGGGTTACTCACTTCTGTAATCCCAGAACTTGAGTGGTTATGGCAGGA
GGATCAGACCTTCACGGTCATTCTCACCTGCATGTCCTCTGAATGTCAACTTTTATTTGTGGCCTAGCAA
GCTGTGTGAGAGTTTTGTGCTAAGGGTTTTACTGATCACTGCTTACACAAAATAGTATAATAGAAGCCTT
TCAAAAATATGTGGTTTTAAACCTCCATAAATTTACCACTTTAACCATTCCTTAGTATATACAGTTAAAA
AAACCTCTATAATTTTAAATCAGATATAAGGAAACTTCTCTTAGTACCTTGTAATGAAAGAATAATGTAA
TCTGATATTTTTTTTGTTTTTGAGAAAAGAATATAAATATATATATATATATATATATATATATATATAT
ATATATATATATAAACAGATAAGTCATCAATGCATCAAATATATCAATGTAAAACTGTACCAATTTAAAC
TATACTTGAAAAGGAAATATATGTATTTACTAGTACAGGACTGCTTTATGTATAGGTAAATTATGTTGGC
TCAAAGTTCTGTTCACATTCCCCAGCCCCCTGTGATACTGGGGACAAAGCATCCATTTCCTCATAGTCCA
ACTTTTCAAACACAGAGGTCAGAAAACAACCCGATGGAGGTAGTTCTTTTTCTCTACCATCGTGCTCAGG
GACTGAACTCAGGCTGTCAAGTTTTGCTTCAGGTGCCTTTACTTGTGAAGCCATTTTTACTGGATCATCC
CAACCTTCTTTGTAATTCTTCTTACATCATGCTAAGGACAGACCACAGAGTTCTATGAATTAGAGGTAAG
CTATATATTACTTATTTTGGGACAGGATTTTATTATGCGGCCAGATTGGCCTGAACTCACTCTGTAATTA
AGACAGGCTTGGACTTGTAATCCTTTTGTGTTGTTAAAGGTCTTTTTGTAAACATAAGTTCCTCAAGGCT
GAGTCTCAATAACGAGCTTCGTGATTGAAGATGGTGTGAAGAACCTAACCAGACTACCTTAGACTTTCCC
TTTGAAAGTCACTCACTGTTCACTCCTTTATCTGAATGGGCCTGTGACTATCCAAATCTGTCAAATGTTT
TCTCTGTGTGTGGGAAGCTTGGCATCAGTGTCTTCCCAGGCATTCTCCACCCTATTTTTTGTGACAAGGT
CTCTGATTGAATCTGCAGCTCAATGATACCATAATAGGAGTAGCAAGTAAGTCACAGTGTCTATCTCCCC
AGAGCTCGAGTTATAGGTGTTTGCTGCCTTTCACAGCCTTTACCTGGGTGTTGGGGACCAAATTCACTAC
AGCCCTAAAATGTATGCTCAGCAGGGCACCATCCTTTACTAATCTGAAAGCTAAACATGTTATCAGACTT
CCTAGATTTATACAGAGTTCCACTTGTTTTGCTGTAGCCTGCTTATTGGCAGTGATCATCAATGTGATAA
ATGCACTTATTTATGTTTCTCTTTCTTTTGTATCAAATAAAATATTATGTGATCACCTCCAGTGGTTATA
ACCTGAGTCTGTGCTCCCAGGCTACTAGCACTTAGGTTTGCCTCAAGAATTAACTATTCCTTATTTCCTG
AGGTAAGTGCTGTATTTTGTGTCAATAGTACCTTCCAGCAATTTTAACTTCCTAATAAATATATTACTAG
TATAATCTACCCCAGCACTCATTTATATCTAAGACAGGAGGCAGATGTTTCTGATAATTTAGTAAAAGAA
GCCATATCACATCTTTTTTTCCAAATCAACTGTCAAATCTATAAATCAAGGTGCATACTGGTATTGAGTA
CTGGCATTCCTTAGCAAGAACTAAAATTATGGAATTCCTGTGGATGTGTTTCCTTCACTGAGGTACTCAA
TTAAATTCTAACACTTAACAAGAATGGCTACATTTATCAATACTATTCTAGCACAGACCCTATGTCATAC
TGTGAAAGTTCAGGGACACCAATATCACGGAACTAACAGTGACCTCATCTGACATGGCATCAGATACATA
TTACAGCAACAGTAGTTTTGTACTTCTGAATATATCTCCCAATAGAGCCGCACAGAAAAGTTTACTGAGA
ACAATTTACGTGCGTATTTAAAAAGCTCTTTACTAATCTGCATTAGTTAAAGCTCTTTGCACTTTGTAAG
GTGTGGGCTGATACTCTCTACTCAGCAGACAAAGAAGGAATACATTTTAGTGCAAGGATGGCAAATCACT
GACAGTTCATGGGAAATGGAAAAATTCAAACTGAGTGTCTGCATTTGGTTCTAAACTTAAAAGACTTTTT
TTTTCTATTCCCAACAGAAGATCAGTAGCAAGTCATAGCAGGATTCCATGGAAATGAGAAACTGAAGCGA
TCAGAGAACTCAATTTGCAGTTAAATGGGCTGTAAACAATCCTTACATGTTCATCAAAGAAAATACTTAA
ATATTAAATACTTGGTTGGAAGAGGGATTCTTGTGCACCTAACCATTTCTTAACCTCACTAATAAACAAG
GAAATTTCAACCTCCCCAACCCCCCAAGGAAAAACAACAAAAAATCCTCAAAAACGAACAGAAAAAAAAA
AAAAAAAACACTCTAAACCACTAAATTAAAACCCAACGCACCCATAGGTTAAAGACACTGAGCAACAGAC
AGGATTGAAACAGCATCACAATTCTAATCAATTGACTGAAAATCTTAGTGATAATAACTGTTAATTGAAA
TGAGATTAAAACTATATTCAAGGCTAAAGTGAGATGTCCAGGTACTGAAGCCTCAGCAGAACCAGCAGCA
GGGACGGCAGAGTCCAGGGCAACAGAATGCAGTAGTAAGGGCTCAGATGGGAGAACTCAGCCTACCTTCG
TGAGTGTTGTAAAGGGCTGGAAATGTCAGGGTGAAGAAAGTTGTAGAGTATTTGCCAGGCAGCATTTACT
GGAAGAGGAAAGGCTCTTCTTTTGTCACGGTACCAGCACAGGCACTGGATGAAGCGAAGCCAAGCAGGAA
TGCACTGAACAGTGGCTTGCACTCTGTATGTATTTCTGTTGCAAAATTCTGGTTCTGTGAATATTTCAAA
GAAGAACGAAAACAATATCGCAATTCAAATAAATTAACTGTTCATACCATTTATTCACACAGTACAACTA
CCCATCAGCATATCCATAAAACCCTATCCCGTGGGTTCACAGTCACTTTCTCCTATGCAGACACTACTTG
CACAACCTCATTAGTGGCTGAGAAAACGAGAGAAGCTGAGGTGACTACTGGGCAATTCTTTTTGTGATTT
CTGAATATCCTAGAACCAACTCAAACAATTTTATACTTTTTTCAAGTGTAATAAAACTATAGGAAAAGAG
TCTATGAATAAAAGGAAGAAAAACACATGCTTTGTTATATGACTTTAAATATAGGAAAATGTAGAAATAT
TACGGGTACTGAGACAGCTTTGTAAGTGGCAAGTTACTATAAACATACACCCAGAGCACACGCTCTATGG
CCTCCTCATAATCATAGAACGCTTATGGCTCATTATTGTTTTTTATTGCTGCTCTGCAGTAGTTTTTGTT
TTGGGGACAGGATTTCATTTATGCACCCCAGGATGACTGGCAATCCTATCGGTTCAGCCTCCTCAGTGCT
GGGATTCCAGGTGAGTGGTGGCCTGCCATACCCAATTTATCATTATCTTTTGTGAGTACATGCTAGGTCT
CTCTACACTTAGATCTTTGTAATTAATGCAAACTTCCTAACTAAATTAACTTGGTGTCACCTAAGCATGG
GTAAAGAGCCAGAAGAAGGTCAAGACTTCTGAACTGACCAGGATGTTCTTTCTCAGGCATTCGACCTGAT
TCTAAGCAATCAGTACTTGGACCACTGGCTCCTACAATGGCATCCTGAGCATTTCTATGAGGACTAGCTG
CTGGCACTCTAGCAGTTGTGATACAGCTACCAACACATATGAACATTGAGATATAACTGCAGAATTCTTT
AAATGTAAGTTGTAAATGTTTTGGCAAGAGGTTGACTAAAATCCTAACACAACTTAAATGCCAAATAAAT
GATTTCAGATAAGGAGATTGCTAACAGGGTGCCAAGCACATTTAATTCTGTGTGTAATGCTATTGGATGA
GTTTTCATCATGACATTAACTGTCGAAGTTATCATTCCCAACAGTTCTTTGTTTATGCTGGCATTCACTA
GTGTGAATACAAAATCATACTGTATCTTGCGGATCATTTGGCAACAGGCCCTTATTCTCATCCCATTTAA
GTTCAAATTGTAAAAGCAGATCATATATTCCAGGTCCATGTGAATCACTGACAGACTGTTCAGCTGATCG
GCCATCCAGAAATTGGCAAAGCCTACCTTATGAAAGGCAGCAGTAAATACTCAAAAATGAGAAAAAGAAA
GGAAAAAATGAGAAAACATAGAATCAGTTCTCTACTGCAAGGCTGACCATTCAGAATGACTGCTGTTAAA
AAGGAAACCAATAAATAACACACGTACACTAAGCCCAGACAACGAGGGTGTGTAACCCAGTAAAGTAGGA
AGGAGTTGAATGCAAAATTGGAAGGTAAACAGTGGATGAGTGTGTGGTTGTTGTTGGGGAAAGCAGAAAC
CAAGTGGAGAGAGAATACGCTAGCCATAGTGGTTCGTTCCTGTAGGCCTTCACTTAAAAGGCTGAGGCAG
CAGTGCAACAAGTTTGAGGCTAGCCTGTGCTACGGAGTAAGAAAAATAAGTGATGTAAGCACAAGAGGTA
ACCCGGTGTTGGACTACAAATCATTTGTTGGACAGGGTAAACTTGGCTGACTACAAAGCTCTTCTTTGCC
TATAAAAGACAGGAAGGGACAGACAGTGGTGGGTCATGCCTTTAATTCCAAAAGAGGGAAGAAGAGGCAT
GCAGATCTCTGAATTGTTATCCAGCCTGGTCTACAATGTGAGTTCTAGGACAGCTGCACAGAAAAACCCT
GTCTCACAAAATCAGAGAGAGAAAAACAGGCAGGGAGTGTGATCATCTGAGGTCTGTTGCATTCTCTAAC
CTAAATGACACTCTTAGAGCATTGGGTTTCAAGCCCAGGATCTTATGCATATGAGGCATGCACTCTACCA
CTTGACTGCACCCACAGACTATATAATATTGATTTCACTAATGTAATGGTAATGACTGTGTTGGCCTTAA
CATTTCCACAAAAATCACCTCTGACCACTATTCTGAAAATAATGATAAATGTGTTGTTAAGCAACTAACT
CATGCAATATATTCTCTTAGAGTTTATAAATGGGTATAGCTCAATTCTGATAACAATTCTCTTAAGGGGA
GTAGGTTGAGACAGGCTGCACTATGTACCCCAGGCTGGCCTCTAACTTGAAATTCTCCTGCCTTTACTCA
GTAAGGTCAGGATCATAGTGTGTAACAGCACGGTCAACTTTCTCACAGTATTTCCTAAGCTAGTCCTTTG
TTATTCGCATTAACACAAATTCACCTTGACTGGTTTTCTTTAAACCTGTTATAATTATAAAAAAAATTCC
TGTCATTGCAGAGGAGAACCAGATACTGTTTGTTGTGCAGGGGACCCAGTGGTACCTGCGTGGAGGAGAA
TGGATAGAGATAGCTTTTAACTTTATCCTCTTAGTCTCCCTTTACTTTATCATACAGAAGAAAATTTATA
GATAATATTGCATTCCTCTGACACTATAGTAATTCTGAAAATGAGCTTAAATTCCTAGCTCTCTGGATGT
ATCCTTTTTTTATTTAGTAGACACATTCAACCAGGGAAACTATGGCAGGCCTGCCCTCAGATGTGGTTGG
TTCTTTCTCTTTATTCTATAAACATTTCTCTTCAGAGAGATACATGACTATATAATATGAATCAATCTTG
AATATCATCTATAACAGATAAGGTTTGAATTAGCTATGGAAACAATAATAACAAGTTTTGAGATACTGGT
CTCTGGAGCAGATATATTTTGATTCCATGATCCTCAGCCTGTGCTGATAACCACTGAACACTCTCCAGGT
CCCTTAAGTTCATATCCATGCACACACAATTTTACACAAAAAATTGGTAAAACCTGATCTGTGCCCAGGC
AGTCATTGCACATGCCTTTAGAGTCAGAGGCAGCAGATCTGGGTGAGTTCAAGATTAGCCTGTTCTGTAG
ATCCTGGTCTCAGACAAACAGGGCCACACTGAAATACGTGCCTTGAAAAATAACAACAGCAGCAGCAGCA
GCAACAAAAATAAACAAAACATAACAAATTGATCGCTAATGATATAACTAAGGACTCTATTTTACAACTT
TAGTTAGCTTACTAGAAGAATGAGGTAATGTTACTATTGGAAAGTCTGGGACTTTGTGCTATCTAATTGG
ATTCCTAGTTGGGGCAAAAAAATGATAGGATAGAGGACAAAAGACTTCCTTAGTATACATAGAATGCACT
ATATTTGACACATTAACTTTACAGAAATATAGTACTTAAATTTCTTAATTTTTTTGGGGGGGAAAAGAAG
GTAGCATAAGTCAATTTTAAAGATTCTGATACAACTATGAATATAAATGTTGAGCAATCTTTATTTTTAA
GACCAAGTATTTTTCAGTAAAAATAAAGGAGAAAAAAAGGGAAATAAGATATTTATTTTAGGACAAAAGT
TTACAAACATTTTCAATAAATAAAACTATGGTGAAAACATTAAGTTAATACTCTGACACACATTTTAGGG
AATAATTTTATAAATGGAGTTTGAGTAAATATTCAAACTGATTTTAAATGACCTATACCCTATAACACTT
CTGTTTTAGTAATGATATTACAAAAGCAACAAATCACTGCTTCAAAGAAGGCGTTTACTAGTGTGTTAAT
CCTTTTTATACCTCACTCCAGCCTATTCAACCAATCAGTCTAAATTTATCATCACACAGTTCAGACCTAG
ATACACATCCATTCAACAGGGATCATTCTACTCATCAGTGAAAGTAATTATGTATGAAATGATGGCTTCC
TACTCAAAAAAAAAAAAAAGAAAAGGACTCACTGAGGCACTGCTCACAGAGTACGCATCTATACCATCCT
GCTATTGCAACATCATCACAGTAAGCTTTCTGAATCTTCCAAAACCGTCATTTAGAAATAAGTTTATAGA
AATGCAAGATCGGTGGCTCTATAGTTATGTACTGCTGATTTTGTGGAGGAAGGAGCTTAGTTCCCATCAC
CCATGCTTGGTTCACCACTGTCTACAACTCAACCTTCAGGGATCAGACACACTCATTAGGCTTTCATGAA
TACCAACCACATATGTGGTAGCCATACATATACATATATGTAGGCACTCACATATATGATTTAGACAAAA
ATAAACACATCATAGGGATTTATAGTTATAGGAAATCTAAGAGAATACTGAGGTAAATGCAGTATAAAGT
AGCCTTGGACTTCTGATCCTTCTACCTTCAAATTCTAAGTAAGGGATTACACAATAACACTCTACCTGAC
TCTCTTTTCTTTAGAAAGAAAAAAAAGTGCTATATTTTACCACACTGGTTAATTAATTATAATATATACA
ATCAATTCACTATCTGATTTCCATGTTATAAATGTTCAAGTATATCTGGTATCCAACAAATGCACTTACT
CCTGAATCTGGGCACTATTCCCTTGTCCCAATGTGAATCCTCCCTCTAAGGCTGTGCAATCCAACAGTCC
AGTGAGGCATTTGAGGAAGTCAGTGCTAATGTACTATGCTCAAAATATTGTGCATGCCTTCTAGACTTAC
CAGAAGTTTAAACAACCAAAATCTGGATTTATAGTAGAAAGTTTTTTGGGGGGTTGATAAGAAAGAAGTG
CATAAACCCATAAAGCGCAAGTGAATACACATATATTGGGATGATACCAATTGGAGCAAAGAAGCACGGC
AGAAGACTCAGGAACCATAATATCACCAGGAATTCAGCAATCTGTAAAGCAGAGGGAAGACAAAAGAGAG
AAAGTTCCTCATTATCATTACACAGAATAGCCTTTAATAAACAAATATATATAAAATGATGCACAGTTCA
ATAATCCTCTAGTGGGAGGTTGACTTGAGCACTGATCAGGTTATTCATGAACACCCTTGCATTCAGTCAC
TCAGAGTGGAGTACATCTATGGAGTACCAGTAAGTCAGATGCTCTGTGAGAGCGGAGAACACTCAGGAGA
CTCCTAGTGAGCTGGCCATTCTTTTAGTGAGGACATGTTCACAAGACTCTGTGCTGTACTACCTCAAAGG
GATGATGATGAGACAAATTGTTTCTTGAATTAAGTTAAAAGGTGAGGAAATGATTTACTCCAGCTTGTCT
CCAACCATTTGTGTTGATGCTCAGTAGAAAAAGGAATTCAATCAGAAGATAGCTACCACAGTAGATTCTT
ATCAAGGACCACACAGTTCTATCTATTTCAAGTTTATAAACAACTGAAAGAAATATATTGGTTAGTTATC
TACCATGTTCCCTTTAAATATCTTTTCTCATAATTCTCTAAGTCACAGACCTAGGACAAAATATTTCTAC
AAAGACAGTCTGTATATAGATAATCTTAATAGTCAACAAATATGCATCTAGGCATATTTCTTCTACCTCT
TTATGCTGCAGAGTGCCATTAGATTAATTTCTATCAAACTTTTTAATCATGTTATTCCATTGTTCTATAT
GGTTTTTTTTTAATTTTCATTCTTTTTCTAAAGTATAAAACAGCAGGTTTAAATGGCATTGAACAGTAAG
ACCAGACTTTGTTTTTGTTTGAGACATGCAGTCATGACAATCTTGCAGCATGCTATGTAGACCAGACTGG
CTTCAAACACAGGGATCATCTTTCCTCTGCCTTCTGTATCCTGGCATTAAATATGTGCCATGCCTAGTAT
AAGACTAGTTTAGTCAATGGGAGCTTTCTATATGATACAACCTCTTCTACTTTGCTGTCTCTATCATTAC
ACTAATTACACTTACTTCTACTGCACAGATTTGTTGTAAAATGAAAAGATACAAAACACAAGGCAAATGT
CACATAATAATAGTTGACATCTATGGAATGTTTAAAACATTAAGAGTTTACTTTGTTCTTGGTACATTTA
CATGTAAAATAGTTTAAATCATTATAATAGCTTCATGAATTTAAATTATTATGCCTATGTTGATGGAGAA
AACAAGAGCACAGAAAGGTTGAGGAATTTGCTCTGGATTATTGAGCTAAATGTAACATTTGGTTGGCCTG
GCCTTGTACTTGAAGGTACCCATCTTCCTCTGCCTCCACACCTGGCTGCAACTTTTATAACTGTGCACGA
AGCTGGTGCTCTCAAGTACTATGTTGCTTATATGCCCATTCACACCACTCGGGAACACTATTGATCTCCA
CTTCCTACAATTCTGATATTCAAACACTTTAGCTCTGCAAATTAAAGCACTTAAAGACATCTACTCTCCA
AATTACTTTTCCCAAACCTATGCTACACTACTCCCACTGACAGTCCTAATGCATCTTACCTTTTAAAAAG
TGGGTTTTTTCCCAGCACCACTGTGCTCTTTCATTTCATCTCAACCAAATTATACTTCCTTAATTTATAT
AATCATTTTTTAAAAAAATATTTAGTAACTTAAAAATAACAGGTCAGAAAAAGTGTTGCTTTGAAATCAA
ATATATAAATCAAATATCAAATCCTAGTAGGAGAAATTATTTGATTTAGAATTTCTGGTTCTCAGTTTCC
TCTTGGTCAATAGAAATATCATCTGTTCTCATACTGGTCCTAAAGAAAAATACTTAAAATGATAAGTTAT
TAGGAAAATGCAACTTAAAAACTAAGACAATACCTCACATCCACTTGGATGGACGTAAAAGCACCCTCTT
ACATTACTGGTAGTAATGGAAAGCGGTATAACCTCTATAGAAGAAAATAAGATGCTTTCCTATAAAGTAA
AACATGCCCCAATCCTGCACACCTACTTGGGTTCCATTTCTCGCCCCAATAGGAGGGAAACAACTCACCT
ACGTCACCCGTACAGTGTTTTCTGATCAATACATGTGAGCCATAGCAAGCACATGCCCATAGGTCCTAAT
ATCATAATATAAACAATGAAAGTTTATTAATTAAGTTTAGAAGACCCAAAGAGTCTATGAATGGACGAAT
GGATAAACAAAAAGTGATATGTGGAACGTAGTACGGATTGATGCCACAACGTAAATGAATATTGAGAACA
CACTAAGTGAAAATGCCACAAGACTTCAATCACATGGAATATCTACTGGAGGTATATCCATAAAGACAGA
AAAGTTCTGTAGTTGTCGACAGCTGGAGCAATAGAAATTTGTGACTGAGCTCCCTTCTAAGACAATAAAA
GGTTTAGGTAGATTGTATAACAATATTGACATCTTCTTGTAAAATAGTTAATTCTGAGGTCAAAAAACAG
CTTAAGCAAGCATGACAAAGTGAGTTTGCACCATATAAAAACAGGCTTTGTCATAGATACTTATAATTTA
GTGCTGTATCATGAAGCCAGTCATGCCGGGAAAGTTCACTAACCAGCAGCCTAGCAAAATAATCAGCCTC
AAGTTCAGTGAGCAACCTGGCCTAAGGGAATAAAGCAGGGATAAGAAAGACATCTGTTATCCTCTTTTGG
GCTTTTTCATGTACACATGCTGGGTATACCTGTATACAGGAATCTGACACACACACACACACACACACAC
ACACACACACACAAAGAAGGAGTGTTCATCTTTTATACACTTCATTTCACTAAAAGAAGTAATTACAAAG
GGGGAAAGTAATAAAATATTGAAGTTGACATTGAAATTCCATCTTAAGATTAACTGTTTTAACTGTTTGC
CACTCACGGATTTGCTCCAACATTCCAAAATTTCTAATTCTGTCTGGTCAACTTGACATAACGTAGAGTG
ACCTGGGAAGAGGTACCCCTATTGAGAATGTGTTGTGACTGTGTCTCTGGGAGACGGTCTTGACTGATGG
CTGATGTGAGAGGGCCGCAAAAAAACTCAAGTAATTATGGAATAAGCTGAGTTCATAGAGTTTCTATCTA
AGAATAAGAATACCACCTCTGTGAATAATGGATCCATATAATAAAAGCTGCATACTGTTCTATTCTAAAC
TCTCACATAGTTTAAAATCTTAGTGAGAGGATACTAACATTCATTAGCATCTTTTGGGCTAAGTGATGTT
TTATGTTTCTTTCTGTGTATAATTTTATTTTCACAGTAAAAACATACATGATTTTACAGGAGCTAAATGA
AGAAACAGAGTTAAATCAAGTGCTTCATCTAAGGACACAAATATTTAATTTCAGTAATCTGGTTCCAGAG
CCTTCTGGACTTGTATGTAAAATATTTACAAATCAGAACATGTCTGTTAACTCAAAACAAAAAACAATGC
CCCAAACAGAAGTCTATTCTAAATCTTTTCATTATAATCTTTGCTGCATTGAGTACAGTTGCTGGATATG
TTTTCTTTTGTTGTTCTGGGTCCTAAATCACTGTTGAAACTCATCACAGTACAGTGCCTGCGCTTTACAT
CCCTTTCCGGCCATGATAAGTAAGCACTGTCTTCTAATACGAATTGTCAATCTTTTTGACAGCTAAATGA
AATAAGTGTATTTTTGGAGTTTGGCTTCTTTTGTTTATTTTTAAATGGTTAGTTTCATGTTCTATAAACC
TCAGTTATAAACTTTCATCTGTGTCTCTGTATGTGGCTTCAGTTCATTCCTCTCTCTTCTCCACACCATC
CCATTGGGAAAAAAAAAACAAAACATATATTACGTTGTTGATAGAACTTTGTATTGTTCCAGTTTGGGGA
CATAAACATAGTACAGTTACTAATGTTCTCGAGTGCTTATTCGTAGGTCTATGCACTTATCTCTATTCCT
AGAGATGGTTCATAGGTTACTGCCCACAAACATAGGTTACCTCCGTTTTGGTAAATAGTGCCTAGCATCA
CTCTGAAGTGCTATGCCTACCTTTAACTTCCAGTATTATTGCCAAGATGTGCCACTATACAGAGCAACAC
AACTCCTGTACACTCCAAATATATGGCTATGTGAGAGGCTTCTAGGCTGCTACTGTTGTAGGCACATTGG
CACAAAATTATTTCTTTGTATTGTAGCCTCTTAGGTTGTACATTTATAAAAAACAAAATAATTAAAATGA
TTTAACATTTTACATATACTAACAATTATTCTCAAAAATTATTTCAACAATCAATAGTCCTACCATTAAT
TTACAAGTGCTTATTTTATACACTTATGTCTACTGCAATTGTTAACTCATAAGTGAAATCTGGCATAATT
TGATTCTTTTAAATTGAGCAAAGGTTAATAGAAGAAAAACTGAAAAACAAAAATCTGTATAGAAAAAATT
ATTTTTATGAAATTAAAACTCTGGGAAATGAGATTTTTTATTGAAAATTATTGAACACTAGGTCATGTTC
CCTTGAGAGACCATAGCAATTTTTCACATAATTTTTATATGAATGCAAAATGAAAAGAATCTTGCTTGTA
CTTGCTTTACCGCTGCTGTGTTTCTCTCTGACTCTCAACAGTGCTATCTTCTCAGTACCTGAGGGTAGTT
AAATAAAGACAGACAGCTGGCCTTATCTGTTTACCCTCCCCCTCACCAATACTCACAAAAATCAAACAAA
AAAGGTTCTGAGGTTAGAGTGTAATGCACAATGTTAGATATATAAACTGCATGCATTAAAAATAAACTCA
GAGTAATACAGTCTATGTTTACTAAAAACTCAGCTTGTCAAATAAGTTAAAAAAATAAAAAAAACAAAAA
CAAAAACAAAAACCCCCTTTCCTTTAATTCACATGAAAAGAAAGAAATCTGCTTTTTTCCTGACTTACTT
AAACTCTTAAGGATTGACTTCTCCTAGTTTTTCAGTACTGGGGACTGAACTCAGGAGTCCATTTGAGACA
GGCAATCATTTTGCTACTGAACTACATAACCCTCTCCTTCCTCTGTACGCCCAAACCCTTTTTTTTTTTG
TCTAAAGACTCATGGGGGTCAAGGGCAGTTCCTATGTGTTCAAGTCACATAAAGGTGACTTGCGGGTTTA
CTGGGGAGATAGCACAGTGAGCAGAGAGCTTAAGGTGCAAGTGTGAGGATCTGAGTTTGAATGCAAGGAA
TCCTCATAAAAATCAAGATTTTATAACATGAATCTATAATCCTTGTGCTCCAGCCACTGGATAGCAGGGG
GAGATAGGAGAATATTAGACACCTATAGGCCAGCTTGACTGGCATAGCCGAGGTAAACAATAGAGAAACC
CAGAGTCAAAACAAAAGGGAACAATGCCTGCCTTGTTCCTCTGATATTCTAACTGTGCAGGGGCTCACAT
TTACATTTATGGATAATACAAAAACTTCAGGTTCTAAGTTCCTTATAGATGAACAAATAAAGATAAATTT
ATAATAATCCTGTATATTTAAGGTACTGAGTTCATTGAATAGATGAGGAAACTGCTGTAGAAAAGAAGAA
TTTTCCATTGGACCAAAACAATCCAACAATGGTGGACCTGGAACTGAAAGTCAGACCGAGTTCTGCTCTT
TCCATGGCAGCTTGGTAATCTGGTTGGTCGTGTGTACTGTAGACGTTTCATGTATCCTAGACACGTAAAC
TATAATTACCCTACATGCACAGAAACTGGTTAAAAATTATCATAACTCTCAGCAATATTAAATTGTATGA
TTTGTGTGAATAATACTTTTTAGCAACTAGTGGGAAGGAGGACCTTGAAGTTTTGGTTGTAATGGCTGAC
CTGTCTTTCTAGCTACAAAACTCTAATAATACAATGAAAACATACAGTTAATTGGAAAGTTCTTGCAATG
CCTTGCAAATAGGTTTATAACTTTGTGATATAAAGTAGGCAATTCTGAGGAAAAAGCATCCAGGAAATAA
TAAAGTTCTGTACATCACTTAATTTCAATTGGTTTTTCTCTTCAATCCATTCATACTTCTCCAAATATTG
TTAAACTTCTCTTATGCTGCATGTAGTATTCTAGTGATTAGAGACAAAAGTCCAGCAATAAAGGTGTTTG
GGACCAAGTCCAACTATTTCTTACATATTAGTGGCAAGTAGAGACAGGAGTATGTGATGCACTGTCATGT
CACAAGCATCTGAAGAAAACTAATATGGCTAAAGGGATAGAAAAATAGAGAGGAGACCATTTTAATGTAG
TGTGCTCACTGAATGCCTCACTGAGAATACAGCATTAAACAGAGATCTAAATGAAGGGAAAGAATAAGGC
AAATTGACACCCTGGGAAAGAGCTCCCTAAGCAACAGATGTGTCCAAAGACTAATGGATTCAACTGAATG
AACATGGGGAGAAAGACAAGATAGGAAGTAACCAACAATTAAGGTGCAACATCATTGAACATACTGTTTA
CTATGGAGGGGGAGGGTTTGAAGAAAGGGGAACAGAAGGAAACCACATTGCACAGACTTGTGGTTAGAAA
AAGCTCAGGGTAGATGCACACTGTTGTAGGATAAACAAGAAACAACTCTTGAGACAAAGATATTAATAAT
GGATGGAGTGAATAGTGATAAAATTCAAAGAATATGAAGACACAGTAAAAAGATTTCATGTTTGTGTAAG
TGATAAACTACGAAGGATGTTTTTTGGAAACGAAGTGTTGGCCAAAGGTAAACTATCATGTGTGCTGTCC
CCAGCGAGTAGTATTACTAATAGTAACAGTTAGCAACTGACTCTAACACTGTGACAAAAGTGATGTGCCT
TCCTACAGACCTGAAGGGTTCAGGTTATCAAGAACTAAATTCTTTACAAACATGAGCCAAAAGGAATAAA
TCCATGAGCTCTCAGGAAAACAACTGTGCCCTTCCCAAAACCAGGCTTTTGGAGTATGGTTCTCTGACTA
CCAGGAACCATAACAAGCAGGGAAGTACAGATGCTTCTGAGCGGTTCCTGTTCCTGATTACCATATGTGG
AAGGCTCTGACGAGGCTATCTCTTCAGCGATCCCACTCAACTCCTACCCAGGAATGACTGAGCTTTCCCA
TTGTCGACATATTTCTTCCTTTTCTTATACCAAGACAGAAAGCCACTTTCCTTCTCCCCATGTCTGATAT
CATCATGCTCTTTGTTCTCTTTCCCAAATGCCTGTTTACTCTGAATTGGAAGCAAATTAGTAAACCTTAG
AGATACTGAAAGAATATCAATGAGGCAGTTGCAGACACAACAACACTTTTGACATCACAGCCGAAGCAAT
GGCTCTCCAGGATACAAGACATTTTTCAGGGAAGGTGTAATGATGATGTCACTGAGAACTGCCATAGCCT
ACCTGGGGAACAGCTTTCCCTTATATTAATCAGATTCGAGTGTGCCCTTTACAGGAGTGTTTCCAGTGAC
ACAGTGAAAACCTATACACACTATAACTCTCTGAAGGTAGAGACTTCTTTTTGCTTCATTAGTGGTTACA
TGCTCTGAATGGAAAAACTTTGTCAGGGGCTTGGCATAGGTAGAAAAATTTTAGGAACATAAGGTGGAGG
AGATTCTTCTGGATATTTCTATTTCCAGGTATATTCCTGTGAGATACAGTTCAATTTGTTAGGTTTTCTC
TGTTTCCCAAAGACCAGGATTTTCTTTGCAGACTTTTAATTGAATGAAAATTGTATTACGTTTTCCTATT
GTACATTCCTTGGTATAGGACTCTATATATTTTTTCCCGTATGTGAACTTAAATATTCCTCTTTTCAATT
CAATTTTTTCCAATGATTTTGGTAACAAAGGGGGTCAATTTTAGAGTGAATATAACAGTGTAAATATTGT
GTACTCTTTTCAAAAGATAAACTCCCAAATCCTTATTTTTTCCTAAAATTACCAAACATCAGTAACGCAA
AGGACAACATAGACTATAGAATACAGTATTGTAGTTCCATTAGATATCAGTTTCTTATATCTACCTTCCT
GTGTTCCCTCGGCCAGTCTTGAGGGTTTTGGATGTTTTACCATGATTCTTTCTTTAGGCCAAACATAAGA
TTAAGGAGGATGGGAAGGGAGAGGAATGGGTGAGGTCCAGGTATTCCTCAAATTTAATAGGTTCTTAAGA
ACAGGAGGGAGTCTATTTGGCATTGTCATTTGTTGATTCTACATTCTTGAGCTAATTGTGCAGTATCCAT
GGTAATATTCCAACTAATGTCATAATTGTAGAAGCCACCAAATATATATCCAGTATATATCAGTACATAT
ATATATATATATATATATATATATATATATATATATATATATAGTGTAACAAATCTAGATAAGATAGATG
AACGTAATAAGTGCATTCTTCCAGGAACTAGATATAGATCCTTCCTGAGAGACGCAGCTAGAGCATGTCA
AATACAAAAGTGAATGCCAGTGGCAAACCAGTGAACTGAAAACGGAACTCTTGTTGGTAGATTTTGAGTA
AGGATTACAAGGGCTGAAGGGGCTTTCAACTCAATAAGAACAAAGATGCCAACAAACCTGGTACTAAACC
AATGTTCAAAGACTGTACATGGATAGACTTATGTCTCCATCTGCATATGTAGCAGAGCAAGGACTTGTAC
GGCACCAAAGGAAGGAGAAGCCCTTGGTCATCCATAGTTTTGACTCCTAGTGAATGGGAAAGTCAAGGGG
TAATAAGTGTGGTTATAGAGGCATAGGAGGGGGACTGCTTAGGGATCTTATGGAAATGAAACTGAATAGA
AACATAACATTTGAAATGAAAATATATAAATATTCAATTAGGGGTAGGAGATTTGCTCAGTGGTGGAGTA
CTTGCCTAGTAAGTGCAAAGCCCTGGGTATGGTCCCCATCTCTGAATAAAAGAAAAGAAAAAAAAAAGAA
ATATCCAACTAAAAAGGCAAAAAAAAGTTAAAAATTAAGAAATAATACAAAAGAGAACTGCCTGCTAATC
ACACCTATTGACTCAGGAATCTAATGATTCACTGTCAGGGAATGGTAGTCAGAGTAATTCTAGTGGAAAG
AGTAAGATGATCAAACATCGACTAGAAGCACTTCTTTCTCCTAGATATCAGTCTCAGACACAAACTGCAC
TTTATGAATCCAAAGCATGGAGGAGCTTACACTGAGCTGAGGATATAAAATTTGTCTTTTTCTTCTTCCT
TAGGATGTTTTACTATGGGGCAACAAAAATAAATGTGATGAGCTCTCAGAAAAACAATGGACCCCTTCCC
AACAACTGGCTTTTGGAATAAAGAAATGAATGATATAAACTCTCTGCCTTCCAGCAACCATAACAAGCAG
GCAAGTCCAGATGCTTCTGAGAGGCATCTTGCTCCTGAATCCCATATGTGGAACACTCAGATCAAGTCTA
TCTGTTTAGTGAAACCACTCAATGGCTATTCAGGCCCCACTGAGTTTCTCATGAACCATATTTTTCTTCC
TTTTTTTATACCAAGACAGAATTCAAGCTTCCTTCTCTCCATCTCTAACATTGTCATCCTCTGTGTTCTC
CCTCCCAAATGGCTGTTTACTCTGAATTAGTGGCCAAATAGTAAACACTATTGGTACTGAAGGAACATCC
AAGCGGCACATGCGGACACAACAACACTTTTGACATCACTGAAGAAACTAGGGCTCTCCAGGGTACAAGA
GATTTTTCAGGGAGGGTCTAATGGTGATGCCACTGAGAACTGCCATGGCCTACCTTCTAAACAGCTTTAT
TTACATTGATGAGATTTGAGGGTCCCCTTTCCAGGATGTCTCCTGTGACACAGAGGAAACCTTTACGTAT
TACATCTCTCTAAAGCTAGAGACTTCTCTTTGCTTCATTATTGGTTACATGTTCTGAATGGAGAAAGTTA
GTCAGTGGCTTGACATGGGTAGAAAATATGTGTGGAGGAGATTCTTCTGGATAATAATTTTTTTCCCAGG
TTGATTCCTATGACATGCAGTTCAATTTTCTACGTTATCTCTCTTTCCAAAAGGCCAGTATTTTCCTTAC
AGATCTTTAATTGGGTGAATATATTACTACATTTTTTCACTGTACATTCCTTGCTATATATATATATATT
CCTGAATGTGTACTCAAAAATTCTGTTTTCTAATTCAATTTTTGCAATGACGTAGGAAATGAAGAGGCTC
CAGCCATAGCGTGAATATACCAGTGTATATATTGTGTACTACTTGAAAAGATAAACTCCATAATCCTATT
TTATCAAAAATTTACTAGACATCAGTAAAGAAAAGGAAAACATGGATTATAGAATGTGGATCTGTATCCA
TATTAGATATCAGTTCTCTAATATCTACCTCCTGTGTTCCCAAGGGCAGAATTGAGGCTTTTGGATATTT
AACCATGATTCTTTCTTTAGGCCAAACATAAGATTCAGTAGGATGGGCATGCAGAGGAATCGGTGAGGTC
CATTGAATCCTTTACATCATTACCTCATTGGTTTCATAATACCATGAGGGTTTATATTTGGCATTGTTCT
TTGTCGATTCCAAATCTTTGATCTAGTTTCCCAGAATCCAAGTTAAAATTCCACCAAAGCTCATAGTTGT
AGGAGACAGCAAAAGTGTATATATATATATATATATATATATATATATATATATATATATATATATATAT
ATATATATTCAGCCACCAAATCTAGATAATGCAGAGAAGTGTCACTGAGAGTAACAAGATATAATTCTTT
TCTGAGAGACACGGCTAGAGCTTGTCAAATGAAGAAGTGAATGGTAGTGGTAGACAAGTGAACTTTAAAC
CTACCCCTTTTGGTAGATTTTAAGAAAGGATTACAAGAGCTGAAAGACTTTCAAAACCATAAGAAAAATA
ATTCAAATGAAGCAGAGATTTCTGTTACTAAACCAATTGTCAAAGACTGTACATTGACATACCTATGTCT
AAACTGCATATGTAGCAGAGGATTGCCTTGTTTGGCACCAATGGAAGGAGAAGCCCTTGGTCCAATCTAG
CCTTGACTACTATTTCAAGAGAATGTCAAGGGGCAGTAAATGGGGTTATAGAAAATGGGAGGGTTCTGGG
TAGGGAACTTATGGCAGGAAACTGGGAAAGAAAATAACATTTGAAATAAATATATAATCAATAATTTTAA
AAGAGCAATGAATTTGTCTAAAAAATAAAATAAAAATGAAAGAAGAAAAAGAGAAGAAAACTGCAAGCTA
ACACACCTATTGACTCAGAAATCTAAAGGGTCACTGTCAGGCAATGATAGAGTAATACTAGTGGAAAGAC
TGAGATGATGAAATATCAAGTCAAAGCACTTCTCTCTCCCAAATATCAGTGTCAGAGATAAACTGCACTA
TAGGAATCCAAATCAACGAGGAATTTCCTCTGAGCTGAGGACAAAATACTTGTCTTTCCTCCCTTCTTCC
TCAGGACCTTTTTCTTCTGGGCAAAACAAATAAAAGCCATGAGCTCTACGGAACAACGGTGCCCATCAAA
TAACCTGACTTTTGGGATAAAGCTGTTAATGATATAAACTCTCTGACTTCCAGGAACCATAAGAAAAATG
GAAGAACAGATGCTTTTGAGAGGCACCCTACTCCTGATTCCCATATGTGGAAAGCTCAGATCAAGGCTAT
CTCTTCAAAACACACTCAACTAATACCCAGGACTCACTAAAATTTCCCATGGACGAAGAATTTTCTTTTA
TACCAAGAGAGAAAGACAACTTCCATCTCCCCATCTCTAATCTCTTCATCCTCCCTGTTCTCCCTCCCAA
ATTTTTGTTTATTCTGAATTATTAGCCAAATAGTAAACCCTAGAGGTACTGAAGGTATATCTGTGAGTTG
CTGTCATGCCAAAACTTGTGTCATCACCGAAGAACTTCAAACTCTCCAGGATAGAAGAGATTTTTCAGGG
CAGGCCTAATGATGGTGTCTCTGAGAATTCCATGGCCTAACTGCTAAACAGCTTTCCTTACATTGACCAG
ATTTGAGGGTGCATTTTCCAGGAGTGTATCATGTGACACAGTGGAAACCTTTATGTACTACATCTCTCTA
AAGCTAGAGACTTCTCTTTGTTCATTATTGGCTACATGTTCTGAATGGAGGAAGTTATTCAGAGGCTTGG
CAGAGGTAGAAATGATCTAGGTACATAAAGTGGAGGAGATTCTTAACGATAATAATTTTATTCCCAGTTC
CATTCCTGTGACATACCGTGCTATTTCCTAGGTTTTCTCTATTTCGCAAACGCCAGTATTTGCACCACAC
AACTTTAATTCACTAAATATTGTATTACATTTTCTTATTGTACATTCTATATAGGAGATTTTTATATATT
CCTGTATGTGTACTCAAAAATGGTATTTTCCAATTCAGTTTCATGCAATGATTTTGGCAAAAAAGGGGGC
CAGGCTATAATGAATACAACAGTTTAAATATTGTGTACCTACTTCAAATGATAAACTCCCAAATTCTTAT
ATTTTCCAAAAATTCGAGGTATCAGTAAAACAAAGGACAGCATGGACTATAGACTGTGGTTCTGGAGTCC
CATTACATATCAGTAATGTAATATCCAAATTCCTGAGTTCCCAGAGACACACATGAGGGTTTTGGATATA
TTTCCTTGATCCTTTCTTCAGGCCAAACATAACATTCATGAGGATGGGCAGGGAGAGGAATGGCTTGAGG
TCTATACTTCAATAGTTTCATAAGAACAGGAGAGAGTCTATTTGGAATAGTCATTTTTGGATTCTACAAT
CTTGACCTAGTTTCCCAGAATCCATGTTAAAGTTCCACCTAACATCATACCTCTTGGAGCCAACAAAAGT
ATGTGTGTGTGTGTGTGTGTGTGTGTGTGTGTGTGTGTGTGTGTGTGTATATGTATATGTATATATATAT
GTATATATATATATATATATATATATATATATATAATCAGACACCAAAACTAGATAAGATTAATGAAGCT
AAGAATCGCACGCTGCCGGGAACCGGATATAGAATTTTCCAGAGAGACACTGCTAGACCATGTCAAATAC
AGAAGTGAATCCTAGTGTCAAACCAGTGAACTGTAAACTGACGACACATTGGTAGATTTTGTGAAAGGAT
AACAAAAGATGAAGGGGCTTTCAACTCAATAAGAACTGTTTCAACAAACCAGAGCTTTCTGGTACTAAAC
AAATATTTGAAGACTGTACATGGATAGACCAATGACTCCAAATGCATACGTAGCAGAGGATGGCCATGTT
GGGCACCAATGGAAGGAGAAGCCCTTTGTCCAAACTAGGTTTGACTCCCCTTTCAAGGGAATGTCAAGGT
GCAGTAAGGGAGGTTATATAAGAAGGGTAGGGGGACAGGTAACGGGTCTTACAGACAGGAAACTGGGAAA
GAAAAAAATATGAAATGTAAATATAGAAATATTCATTTAAAAAAGCAACAGAATTTAGTAAAAAATAAAG
AAAAATGAAAGAAATAAAAGATAGGAAAACTGCAGGCTAATGTCACCAATGGTCTCAGAAATCTAAAGGG
TCACCTTCAGAGAATGGGAGTCAGAGTAATACTAGTGGAAAGGCTGATATCATGAAGTGTCAACTAGAAG
CACGATATCAGTGTCAGACACAAACTGCATTACAGGAATGGAAAGCATGTGGGAGATTCCTCTGAGCTGA
GGACACAATACTTGTCTTTACCTCCTTCCTTAGGACCTTTTTCTTTTGGGCAAAAAGAATAAAGGCATGA
GCTCTCAGGAAAACAACTGTATGATTCCCAACACCTGGCTTTTGGAATAAATAAATGAATGTTATAAACG
CTCTCACTTCCAGGTATCATAACAACAGGGAAGTCCAGATTCTTCTCAGAGGCTCCCAGCTCCTGATTCT
GAAACGTGGAAGACTAAGACCAAGGCTTCTCTTCAGCGAACACACTTAGCCCCTACCCAGGAATCTCTGA
ACGTTCCAGTGATGGCATATTTCTTCTTCTTTTTTTTTATTTTTATTTTTAAATGAAAACAGAAGGCCAG
CTGCCTTTTCCCCATCTCTGGTCTCTTCAGCCTTTTTGTACTACCTCCTAAATGACTGTTTACATTGAAT
GAGAGTCTAATTAGTAAACCTGGATTTACAGAAGGAATAACCCTTAGGCTATGCTGTGATGACAACACTT
GTGGCATCACAGAAGAAGCTAGTGCACTCCAGGGTACAAGAGATTTTTCAGGGAGGGCCAAATGGTGATG
TCAATGAGAACTGCCTTAGCCTGCCTGCTGAACTATAATGGCCAGATTTGAGAGTGCCCCTTCAAGGAGG
GTTTCCAGCGAAACAGAGGAAACCTTTATGTATTCATCTCTCTAAAACTAGAGACTTCTCTTAGCTTCAT
TAGTGTTTACATGCTTTGAATGGAGAAACTTAGTCAGAGGCTTGTCATGGGTAGAACATATCTAGGATCA
TGGAAGGGAGGAGATTCTTCTGAACAATAATTCTAATCCAAAGTCCATTCCTGTGACCTTCAGTTCAATT
TCCTAGCTTTTCTCTGTTTCCCAAAGGCCAGGATTTTCCCTACAGCCCTATTATTGAGTGAACATTGTAT
TTCATTTTCTTACTGTACATTCCTTGAAAGGGCACAGTATATATATATATATATATATATATATATATAT
ATATATATATATAGTGTGTGTGTGTGTGTGTCCTGAATGTGTAGTCAAAAATTCTGTTTTCCAATTCAAT
ATTTTTGTAATGCATTTGAGAACAATGGAGGCCAAGGCAAAGAGTGAATATAACAGGGTAAATACTGTGT
AATTACTTCAAACGATAAACTACCAAATCCTTTTTTTTTATCCAAATATTACCAGATATCAGTAAAGCAA
AGTACAACATGGACAAGAGAAAGAGATTCTGTAATACCTTTAGATGTCAGATAGATAATATATACCTTCC
TTTGTTCCCAGGGTCAGGCTTGAGGGATTTGGATGTTTTACATGGTTCTTTCTTCAGATAAAACATAAGA
GTCAGGAGATTGGGCAGGGAGAGCAATGGCTTGATTTCAAGGAAAACCTCAACATTACTAGTTTCATAAG
AATAGAAGGAAGTCAATTTGGTATTTTCATTTGTAAATTCTAAATAATTGATGTAGTTCCAAAGTATCCA
TGTTAAATTCCAACTAATCTCATGGCTTGTATGAGACACACACACACACATACACACACACACACACACA
CACACACACACACACACACACACACACACACACACACACACACACACACACATATATATATATATATATA
TATATATATATATATATATATATATATATATATAATGACTGTTTAAGCTAAGAATTGCATGCCTCCAGGA
GCAGGATATAGATCTTTCCTGAGAGACACAGCTAAAGCAGGTCCAATAGAGAAATGAAAGCTAGTGGCAA
ATCAGTGAACTGAGAACGGACCTCTTGCTAGTAGATTTTGAGAAACGATAACAAGAGCTGAAGGGGCATT
AAAACCATAAGAACAACAATGCCAAGGAACCAGATATTTCAGGTACTAAACCAATATTCAAAGAATGTAA
TGGACAGACCTAAGGTTCCAACTAAATATGTAGCAGAGGATGGCCTTTTTGGGCACCAAAGGAAGGAGAA
GCCCTTTGGTTTCATCACTAGGTTTAGCTCCCAGTTTATGGGAATGTCAAGGGGCAGTAAGGGAGGTTTT
AGAGGAATTGGATGGGGACTACTTAGAGATCTTATGGACAGGACACTGGAAAAGGTAATACAGAAGTATG
GAATTAAAAGCAAAAAAAATATTCAAAATGAAAGAAATTAAAGAAAAGAAAACTGGCTGCTAATTACCTC
TATTGACTCAAAAATATAAAGAGTCACTGTCAATGTATGGTAGACAGAGTAATACTAGTTGAAAGACTGA
GATCATGAATTCTCAACTAGAAGCACTTTTCTCCCCATATATGAGTGTCAGACACAAAATGCACACTGTA
GGAATCCAAAGCTTGGAGGAGTTTACACTGAGCTGAGGATAGAATAATGACCTTTCCCTTCTTCCTTAGG
ATGCTTTTCTACTGGGAAAAAAGAATAAAAATGATGAGCTCTGAGGAAAACAGCACCCTTCCCAACATTT
GGATTTTGGGATAAAGAAATTGGTGATATAAACTCTCTGATTCCAGGAACCATAGCAAGCAGGGAAGTCC
AGATAATTCTGAGAGAATCCCAGCTCCAGGTTTGCATATCCAAGGCTCAGATCCAGGCTATCTCTTCAGG
TAACCCACACAGCCCCTACCCAGGACTCATGTATATTTCCCATGGACCAGGTATTGCTTCCTATTTTATA
TACCAAGACAGAAGTCCAGCTTCCTTTTCCCCATCTCTGATCTCTTCATCCTCTTTGTTCCCCTTCCCAA
AGACTGTTTACTCTGAATTATAGGAAAATTAGTAAATCCTAGAGTTACTGAAGGAATATCAGAGAGGGAG
ATGCATACAGGACAACACTTGTCACATCACAGAATAAACTAGGGCTCTCCAGGATACAAGAGATTTTTTC
AGGGATGGACAAATTATAATGTCACTGAGAACTGCCATGACTTACCTGCTAAAAAGCTATCTTATATTGA
CCAGATTTGGCGGTGCTCTTTCCAGGATAGTCTCCTGTGACACTGTGGAAACCTTTCCTTACTACATCTC
TCTAAAATTAGAGACCTCTTTGTGCTTCATTAGTGGTTGCCTGCTCTGAATTGAGAAAGTTAGTCAGGGG
ATTGCAATTGGTAGAAAAGATCTAGGAACATGGAGTGGAGGAGATTCATCTGGATAATAGATAATAATTT
TATTCCCAGGTCCATTCCTGTGACATAAAGTTCAATTTTTTAGGTTTTCTCTGTTTCCCAATGGCCAGTA
TTTTCCATACAGACATTTAGTTGGCTGAATATTGTATTACATTTTCTTTTCTTTTTCTTTTTTTCTTTTC
TTTTTTTTTCTTTTTTTTTTTTGAGCCGGGGACTGAAACCAGGGCCTTGAGCTTGCTAGGCAAGCGGTTT
ACCACTGACCTAATTCCCCAACACTGTATTACACTTTCTTATTGTACATTCCTTGATAGGGGACTTTATG
TATATTCCTGAAAGTATACTCAAAAATTCTGTTAACGAATTCAATTTTTTGCAATGGTTTTGTAAACAAA
GGGGACCAACCTATAGAGTGAATATAACAGTGTATATATTGTATACCTACTTCAAATGATAAACTCAAAA
CTCCTTATTTTATCCAAAAATTACCAGACATCACTATAGCAAAGGACAACATGGAGTATAGAATGCTGTT
TTGAAGTCCCATTAAGTTACAGTTCTGTAATATCTACCTTCCTGTTTTCCCAGTGCTACACTTGCAGGTT
TTGGATGTTTTACCATGATTCTTTCTTCAAGGAAAACAAAATTCAGGAGGATGGGCAGGGAGAGGAATGG
CATGAGGTCCAGGGAAACCTCAACTTCAATAGGTTCATAAAAACAGGAGGAAGTCTATTTGGCATTTGTG
AATTCTACATTTTTGACCTCCTTATGCAGAATCTATGTCTAACATCATAGCTGAAGAAGCTGTAGATAGA
TTAGATATAGAGATAGAGATAGAGATAGAGTTAGAGATAGATAGATAGATAGATAGATAGATAAAGATAC
AGATACTGATACAGATACAGATAGAGATATAGATATAGATTGATAAACATATCTGCCACCAAAACTAGAA
AAGATTGTTGAAGATAAGAAGTGCATGCTGCCAGGAACCGGATATATATATATATATATTTCCTGACAAA
CACAGCTAGAGCATGGTAATTACAGAAGTGAATGTTAGTGGTAAACCAGTGACCTGAAAACGGACCTATT
GTTGGTAGATTTTGAGAAAGGATTACAAGATCTAAAGGGTTTTTTAGCCCCATAAGAACAACAATGGCAA
TGAACCAGAGCATTCCAATTGTAAACCCATATTAAAAGATTGTACATTGAGAGACCTATGGTTGAAAATA
CACAGGTAGCAGAGGATGGCTTTTTGGGCACCAATGGATGCAGAAGCCCTTGATCCTCCCTAGGTCTGAC
AGCCATTTCAAGGGAATGTCAAGGGGCAGTAAGAGGAAGTATAGAATAATGGGTGGGGGATCGGTTAGGG
ACCTAACCTACAGGAAACTGGGATTGGAAACAATATTTGAAATGTAAATATAGAAATATCCCATTCAAAA
AAAGCAATAAAATTTGCTATAAAATTTAAAAAATAATAAAAAAAATTAAAAGAAAAGAGAATTGCCAGCT
AATCACATCTATTCACTCAGAAATCTAAAGGGTCACTCTCAGGAGAGTAATACTAGTGGAAAGACTGAGA
TGGAGAAGTCTCAAATAGAAGCTCTTCTCTCTCCCAGACATCAGTGTCAGACACAAACTGCACTATAGGC
ATCCAAAGCATGGAGGAGTATACAGTGAGCTAAGGACACAATATTTGACTTTCCCCTCTCCCTTAGGACA
TTTTTCTTCTGGGCAAAATGAAAAAAAAAAATGATGAGCTCTCAGGAAAACAATTCTGCCCTTCCCAACA
CCTGGCTTTGGAATAAATAAAATAATGTTATAAACTCTCTGATTTCCGGGAACCATAAAAAGCAGGGAAG
ACCAGATGAGAAGCTCTCATCTCCTGTTTCTCAGATGTGGAAGGTTCAGATCAAGGATAACTCTTCAGTG
AACTCAGTGAACACCTATCCATGAAACACTGAGCTTTCCCACGGATGACATATTTCAAGCATTGTTTATA
ACAAGACAATGGTCAGCTTCCTTCTCTCCATCTCTGATCTCTTCGTCCTTCTTGTTCTCACTCCCAAATG
GCTGTTTACTCTGAATTAGAGGACAAGTAGTAAACACTAAAGGTACTGAAGGAATATCTAAGAGGCAGTT
GCTTTCAGAACTACACTTGTGATATCATGGCAGAAGCTAGGACTTTCCAGGATACAAGAGATTTTTCAGG
TAGGGCCGAATGATGATATCATTGAGAACTGCCATGGCCTACCTGCTAAACATTCCTCCCAATGACCAGA
TTCAAAGGTGGCCTTTCCTGGAGTGTCTCCTGTGATACAGTGGAAACCTTTATGTACTCCATCTCTCTAA
AGCTAGTGACTTCTCTTTGCTTCATTAGTGGTTACTTCCCGTAAATGGAGAAAGTTAGTCAGGGGCTTGG
CATTGGTAAAAATGATTTAGGCATATGGACAGGAGGAGTTTCTTCTAGATATTATTTTTTCCCAGAGTCA
TTCCTGTGACATACAGTTCATTTTTTTTCTCTGTTTCCCAAAGTCCAGTTTTTTTCCATACAGACCTTAA
TTGAATAAATATTGTGTTTCACTTTCTCATTGTACTGTCCTTGTTAGGGGACTTTATAAATATTTTTGAA
TGTGTACTCAAAAATTCTGCTTTCCAATTCCATTTTCTGCCATGATTTTGGCAACAAAGGGGCCCGTCTA
TACAGTGAGTATAACAGTGTAAATATTGTGTACCTTCTTCAAATGAAAAACTCCCAAATCCTTATTTTAT
TCAAAAATTTTCAGACATCAGTAAAGCAAAGGACCACATGGTGTATAGAATTCGTTTCTCTAGTCCCTTT
TGATATCAACACTACAATATCTACCTTCCAGTGTTCCAGTGCCAGATGTGAGGGTTTTGGAAGCTTTACC
GTGATTCTTTCTTAAGGCCAAATATGAGATGCAGGATGATGGGCAGGGAAAAGAATGGCTTGAGGACCAG
TGAAACCTCAACTTCAATAGGTTCATGAGAACAGGAGGAAGTCTATTTGGCATTGTCCTTTGTGGATTTT
ACATTCTTGACCTGGTTGCACAGAATCCATGTTAAAATTCCACCTTACGTCATAACTGTAGCAGCCATCA
AGCATATATATATATATATGCCACCAAAACTAGATAATATTGATGAAGCTAAGAAGTGCATTCTCCCAAT
AAATAGATACAGATCTTTCCTTAGAGACACAGATAGATCATGTCAAATACAGAAGCGAGTGCTAATGGCA
AACAAGTAAATGGACCTCTTGTTGGTAGATTTTGAGAAAGGCTTACAAGAGATGAAGGGGATTTCAAACG
CATAAGAACAACAATGTCAATGAACCAGTGCTTTCTGGTAGTAAACCAATATTCAAAAATGGTTCATGGA
CAGAATTATGGCTCGAACAGGATATGAGACAGAGTATGTCGTTGTTGAGCATCAATGGAAGGAGAAATCA
TTTGTTCTCCCTGTGTTTGACTCCCAGTTCAATGGAATGTAAAGGGGCAGTAAGGGGAGCAGTAGAACAA
GGGGACAAGACAGGATAGGAATCTTATGGGCAGGAAATTGGGAAAAGAAATAACATTTGAAATAAGAATA
TAGAAATATCCAATTAATAATAAGGAATATAATTTGGTGAAAAATAAAAAAAGAAAGAAATTATATAAAA
GAGCATGACCAGCTAATCATACCTATTGACTGAGAAATCTAAAAAGTCACTGACAAGGAAGGATAGTCAG
AGTAATACTAGTGAAAAGACTGAGATGATGAAGACTGAACTAGAAGCACTTCTCTTTCCCAGATATCAGT
GTCAAACACAAACTTCACTATAGATATCCAAAACATGGTGAAATTTTCTGTGAGCAAATACACAATAATT
GTCCTTCCCTTCTCCCTAATGTCAGTGTCAGACACAAACTGCACTAAAGGAATCCAAATCATGGAGGAGG
TTAATCTGAGCTGAGGACATAATACTTGTCTTTCCTTTCTTACTTAGGACCTTTTTCTTCTGTGAAAAAC
AGAATAAGAGCAATGAGCTCTCAGGTAAACAATCATTCCCTTCCTAACACTTGGCTTTAGGGATAAAGAA
ATTAATGATATAAACTCTCTGATATCCAGGAACCATAACAAGCAGGAAAGTCCAGATGATTCTCAGAGGC
TCCCTGCCCCATAGTCCCATATGTGGAAAGCTCAGGACAAGGCTATCTCTTCAGCCAACCCACTCATTCC
CTACCCAGGACGCAGAGCTTTCCCATAGACTACACATTTCTTCCTTTTTTATTAGCAAGACAGAAGGCCA
CCTTCCTTCTCCTCATCTCTGATCAATTCATGCTCTTTGTTCTCCCCCCTCAAATATCTGTTTACTCTGA
ATTAGAGGCCAATTCGTTAACCCTTGAGGTACTAATGAAAAATCTGAGATTAAATTGCTGTAACAACAAC
ACTTGTGACATCATAGAAGAAGCTAGGGCTCTGCAGGATACAGGAATTTTTTTTAAGGAGGGCCTAATGA
TGATATCACTGAGAATTGACATGGACTACCAGCTGAACTGCTTTACTAACATTGACTAGATTCAAGGGTG
CACTTTACAGGAGTGTCTCCTGTGAATCAGTGGAAAACTTTACATACTATATCGCTCTAAAGTTAGGGAA
TTCTCTTGGCTTCATTATTGTTTACATGATCTGAATGGAGAAAGATATTCAGGGGCTTGGCATGTGTAGA
TAAGATTTAGGAACCTAGAGTGGATTAGATTCTTCTGGATAATAATTTTATTCCCAGGTCGATTCCTATG
GTCTTTTGTTCAATTTTCTCAGATATCTCTGTTTGCCAAACTCTAGGATTTTCCCTATAGTCCTTTAATA
GAATGAATATTATATTATAATTTCTTATTGTACATTCCATGATAGGGGACTTTATAATATTCCTGAATGT
GTACTCAAAAAATTTGTTTTCCAATTCCATTTTCTGCAATGATTTTGGCAACAAAGGAGGCCCAACTATA
GAGTAAGTATATCAGTGTAAATACTGTGTACGTGCTTCAAATGACACACTCTCAAATCCTTACTTTATCC
AAAAATTACCATACTTCAATAAAGGGAAGTACCACATGGACTATAGAATTCGGTTCTCTAGTCCCATTTG
ATATCACTTCTGCAATATCTACCTTCATGTGTTCCATTGCCATACTTGAGGGTCTCGGATATTTTACCAT
GAGTCCTTATTAAGGCCAAACATAAGATATAGGAGGCTGGGCAGGGAGAGGAATGACTTGAGGGCCAGTG
AAGCCTCAATTTCAGTAGTTTCCAAAGAACAGGATGGAATCTATTTGGAGTTCCCATTTGTGGATTCTAC
AGTCTTGACCTAGATGTGCAGAATCAATGATAAAATTCCAGCTAAACTCATAGCTGTAAGAGCCACCAAA
AGTACATATGTATACATTAGAAACTAAAACTAGACAAAGTTGATGAGGTAAGAAGTGAATTCTTCCAGGA
AACACATATAGATATTTCCTGAGAAGAACAGCTATATTATGCCAAATACAGAAGTGAATGCTAGTGGCAA
ACTAGTGAACTGAAAATGGACTTCTTGTTTGTAGATGTGCAGAAAAGATTACAAGAGCTGAAGGGGCTTT
AACACCATAAGAAGAACAATGCCAATGAACCAGAGCTTTTTGATACTAGACCAATATTAAAAGAATGTAC
ATGGACACAGCTATGGCTCCAACTCCATATGTTGAAGAGGTTGGACTTGGTGAGCAACAATGGAAGGAGA
AGTCCTTGGTTCATCTTGGTTTGACTCCAAGTTCAAGGTAATGTCAAGGAGTAGTAAAGATGGTTATAGA
AGAAGGGGAGGGGGACCAGTTAGGGATCTTATGGGCAGGAAACTGGGAAAGGAAATAACATTTTAAATGT
AATTATAAAAAGATTCAGTTAAAAAAAGAAATGAAATTTGATAAAAAATGAAAGATATAAAAGAAAACTG
CCAACTAATCATACCTATTGACTTGGAAATCTAAAATGATAGACAGAGTAGTACTAGTGGAAAGACTGAG
ATGATGAAGTCTGAACTAGAGCACTTCTCTCTCCCAGATAGAACAGTCAACCACTGAACTGAGAACGGGA
CCACCGTTGAAGGAATCAGAGAAAGAATTCAAATAGCTTGAAGGAGCTCGAGACCCCTTATGAACAACAA
TGCCAAGCAACCAGAGTTTCCAGGGACTAAGCCACTACCCCTAAGGACTATACATGGACTGACCTCATAG
GTAGCAATGAATATTCTAGTAAGATAACCAGTGGAAGGGGAAGACTTTGGTTCTGCTATGACTGAACCCA
CAGTGAACGTGATTGTTGGGGGAAATGCGGCAATGGGGGGAGGATGGGGAGGGGAACACGCATAAAGAAG
GGGAAGGGGAGGGATTAGGGTTATGTTTGCCCGGAAACCGGGAAAGGGAATAACACTCGAAATGTAATAA
GAAACACTCAAGTTAATAAAAAAAAAGTTTCAGACAAAAACTGCAATATAGGGTATCCAGAACATTGAAG
AGGTTTCTTTGAGCTGAGAACACAATATTATCCATGCCATCTTCATTAGTACCTATGTCTTTTTTACAAA
AAGTATAAAGTCCATGACCTGTCAGGGATACAACTGTGCCCTTCACAACACCTGACTTTTGGTATAAAGA
AATGAATGATATAAACTCTCTGACTTCCAGGAAGCAAAATAACAGGGAAGTCCAGATGCTTCTGAGAGGC
TCCTGGCTCCTGGTTCCCTTATGTGGAAACCACATAACTTCAGAGATACCCCTCAACACCTAACAAGGAC
ACACTAAGCTTTCCCAAGCACCACATATTTCTTCCTTCTTTTTTATACCAAGACAGAAGGCCACCTTCCT
TATCCCCATTTCATATCCTTCATCCTCTTTGTTCTCACTCCCAAATTGTCTCTGAATAAGATGCCAATTA
GCAAACCTTAGAGGTATTGAAGGAAAATCTGAGAGGCAGTTGCAGTCATGACAACAGAAGGAGGTAGGGC
TCACCAGGTTATAAGAGAGTTTTCATGGAGTTCCTAATGATGATGTCACTGAGAAATACGGTGGTCTACA
TGATGAACACCTTTCCTTACATTGTCCAGATTCGAGAGTGCCCTTACTAGGTATGTCTCCGGTAACACAG
TGGAAACCTGTATGTACTACATCACTCTAAAGTAGAGACTTCTCTCTGTTTCACTAGTGGTTACATGCTC
TGAATGGAGAAAGTTAGACAGGGGCTTGGCATGGGTAGAGAAGATGTAGGAACATGGAGTGTAGGAGATT
CTTCAAGACAATATTTTATTCCCAGGATCATTCCTGTGACAATGAGTTCAATTTTCTGGGTTTTCTTTAT
TTCCCAAAGGCCAGTATTTTCTCAACTACCTTTAATTGAATGAATATTGTATTTCAATTTCTTACTGTAA
ATTCCTTGATAGGGGACTATGTAAATGTTCCTCAATGTGTAACCAAAAATTCTGTTTTCCAATTAAAATT
TCTGTAATGATTTTGGTCACAAAGGGGGCCCAGCCATAGAGTGAGTACAACAGTATAAATACTGTGTGCC
TATTTCAAATGATGAATTCCCAAATCCTTATTTTATCAAAAAATTACCAGACATCAGGAAAGCAAAGGAC
AACATGGACTTTTGAATTTGGTTCTCTATTCCCATTTGATGCCAGTACTACCCTATCTATCTTACAGTGT
TACCATGGCCAGACTTGAGTGTTTAGGATGTTTTACCATGATTCTTTCTTAAGGCCTAATGTAATCTTCC
AGATGATGGGCAGGGTTGAAGAATGGCTTGAGGACCAGTTAAATGTCTACTTCAATAGGTTCATAAAAAC
AGCAGGGGTTGGGGATTTAGCTTAGCAGTAGAGTGTTTGCCTAGCGAACGCAAGGTCCTGGGTTCTGTCC
CCAGCTCTGAAGAAAAGAAAAAAAAAAAGCAGGAGGGAGTCTATTTGCATTGTCATTTGTGAATTCTACA
TTCTTGACATAGTTGGGGAGAGTCCATGATAACAGTCCACTTAACAACATAAGTGTAGAAGCCACCAAAA
TTATTTATGTACATCAGCCACCAAAACTAGATAAGATTGATAATGCTAATAAGTGCATTCTTCCAGGAAC
TGGATATAGATATTTACCTAGAGACACAGATACAGCATGTCTAATACGGAAGTGAATGCTAGTAGCAAAC
CAGTGAACTGAAAACGGCCCTCTTGTTGGTAAATTTTAAAAAAGGATTAGAAGAGCTAAAGGTGCTTTCA
ACCCCATAAGAACAACAATGACAATAAACCAGAGCCTTCTCATACCAGACCAATAAACAAAGAACGTACA
TGGACTGATCTATGTCTCCAAATGGATATGTGGCAGAGAATGACCTTTTTGGGCAATAATGGTGATGATG
ACCTTGGTCCTCCCTAATTTGTCTCACAGTACAAGGGAATGTCAATGGACAGAAAGACTGGTTATAGAAG
TAAGAAAAAAGAACAGGTAGGGATCATAAAGGAAGAAACTGGGAAAGGAAATAATATTTTAAATGTAAAT
AGAGAAAACATCCAGTTAAAAAAAGCAATAAAATTTTCTAAAAAATATGAATGACATAAAAGAAAAGAAA
GATGCCAAGTAATCACACATATTGTCTAGGAAAACTGAAGTGGTAGTCTGAGTAATGCTAATGGAAAGAC
TGAGATGATCATGTCTCAACTAGAAGCACTTCTCTCTCCCAAATATCAGTGTCAGACACAAAGTGCACAA
TAGATATCCATAGCATGGAGTTTACTCAGAGATAAGCACATAGTACTTGTTTTTCCCTTCTTCCTTAGGA
CCCTTTCTTCTTGACAAAGTATAAAGGTCATGACTTTTCAGTAAAACAAATATGCCTTTCAAACACTTGG
CTTTTTAAATAAAGAAATGAATGATATAAACCCACTGTCTTCCAGGAACCATAAGAAGAGAAAAGTCCAG
TGTGTAGGAAGTTCTTCTAGACAATATTTTTTTTCACAGGTCATTCCTGTACACTCTATCTAGTTTCCAG
TGTTTGCATGCCCAGACTTGAGGGTAGGATGATTTACCATGATTCTTTCTTAAGGCCAAACATAAGATAC
TGGACGAGGGGCAGGGAGAAAAATGTCTCGAGGACCAGTTAAACATCTACTTCAAAAGGTTCATAAAAAC
AGGAGAGAGTCTATTTGAAATTGTCATTTGTGAATTCTACATTCTTGACATAGTTGGGCAGAATCCATGT
TAACTTTCCACGTAAACACTTAGGTGTAGGAGCCACCAAATGTATATATGTATACATCAGCCAACAAAGC
TAGATAAAATTGATGAAGGTAAGAAGTGCATTCTGCCAGTAACTGGATATAAATATTTACTGAGAGACAC
AGATACAGCATGTCGAATACAGAAGTGAATGCTGGTAGCAAACCAGTGAACTGAAAACGGACCTCTTGTT
GGTAAATTTTCAAAAAGGATTAGAAATGCTGAGGGTGCTTTAAACCACATAAGAACTATGCCAGTGAACC
AGAGCGTTTGGTTACTAGACCAATATACAAGGAAAGTACATGGACTGACCTATGGCTCCAAATGCATATG
TTGCTGAGGATGGCCTTTTTGGGCAACAATGGAAATGAAGCCCTTGGTCCTCCCTAATTTGTCTCCCAGT
TCAATGGAATGTCAACAGAAAGAAAGACTGGTTAAAGAAGTAGGAAAAGGGAACAATTAGGGATCTGAAG
GGCAAGAAACTTGGAAAAAAATAATATTTTAAAGGTAAATATAGAAACATCCAGTTATTAAAAGCAATAA
AATTTGCTAAAAAGAGAAACATATAAAAGACAAGAAAGCTGCCAAGTAATCGCACATATTGATTCAGAAA
TCTGTAGTGGTATTCAGAGTAATATTAGTGGAGAGACTGAGATGATGAAGTCTCAACTACAAGAACTTCT
CTCTCTGTGATATCAGTGTCAGGCACAAACTGTACTATTGATATCCAAAGCATGGAGTAGATTACTCGGA
GCTAGGGTCTCAATACTTCTTTTTCACTTCTTCCTTAGGACCTTTTCTTCTTGACAAAAAGAGTAAAGGT
CATAACCTCTCAAGGAAACATATATGCCCTTCACAACACTTGGATTTGGAATAAAAAAATGAATGATATA
ATCCCACTGACTAGGGAAACCATAACCACAGGGAAGTACAGATGTTTCTGATAGGATCCCAGTTCTGATT
CTCATATGTGAAAGGCTCAGATCAAGGCTATCTCTTCAGTGATCCCACTCAACACCTACCAAGGACTCAC
TAAGGTTTCCCAAAAACCACATGTTTCTTCCTTGTTTTATATGCCAAGACAGAAGGACAGCTTCCTTCTC
TTCATTTCCAATCTCTTCATCGTCTTTGTTATCTGTCCCCAATTTGCTCTGAATTTGAGGCCAATTAGTA
AACCCTAGAGGTACTGAAGGATTTCTGAGAGGCAGTTGCAGTCAAAACAGCAGTTGTGACATCACAGAAG
AGGGTCTAATGGTGATGTCGGTGAGAAATGCCATGTCCTACCTACTGAACAGTTTTCCTTACACTGACAT
GATTCCAGGGTGCCCTTTCTAGTTCTATCTCCTGTGGCACAGTGGAAACCTTTATTTACTCCATCTCTCA
ACAGTTAGCGACTTCATTTGCTTCATTAGTGGTTACATGGTGTGAATGGAGAAACTTAGTCAGGGGCATG
GCATGGGTAGAAAACATCTAGGAACATAAAATGGAGGAGATTCTTCTGGATAATAATTTTATTACCAGGT
TCATCCCTGTGACATATATTTCAATTTCCTAGGTTTTCTCTGTTTCCCAAAGACCTGTATTTACCCTACA
GATCTTTAATTGAGTGAATATTGTATTTCATTTTCTAATTGAACATTCCATGTGAGGGGACTTTATATAT
ATTCCTGAATATCATATCAAAAATCTGTTTTCATTTCTATTTTTTTTCAGTGATTTTGGCAACAAAGTGG
GTCCAGTAGTATAGTGAATATAACAGTGAAAATATTGTGTACCTACTTCAAATTATAAACTCCAAAATGC
TTATTTTATCCAAAAATTAGCAGATATCAATAAAACAAAGGACAACATGGAGTATAGAATGTGGTTCTCT
TTCCACTTAAGTATCAGTTCTCTCATATCTACCTACCTGTGTTCCCAGTGTCAGTCTTGGGGGTTTTGGA
TATTTTAGCATGATTATTTCTTCAGGCCATACATAATACTTATGGCAGTGAGAGGAATGACTTGAGGTCC
AGTTAAACCTCAACTTCAATATGTTCCTAAGAACAGGAGTAAGATTATTTGGCATTGTCATTTGTGGATT
CAACATTCTTGAGCTAGTAGCACAGAATCCATACTAAAATTCTACCTAACCTCATTGGTGTAGGAGAATA
TATATATCACCAAAACTAGATATGATTAATGAAGCTATGTAGTGCATGCTGCCAGGGACCAGATATATAT
CTTTCCTGAGAGACACACCTAGAACATATCAAATACAGAAGTGAATGCTATTGGCAAACGAGTTTACTGA
AAACTGATCTCTTCTTGGTAGATTTTTGAGAAGGGATTACAAATGCTCTGTAAGTGAGTGTTCTGAGGGT
ACCTGGAAGAGAATGTGGGACAAAGGACGCAAAGAAGGATGCCAAGACAAGAGTCTGAACAAGGTGTCAA
TTTTATTTTTCTCCAAGGCTGAATTTATCCCATAACAGGGGTAACAGAGGGAGGGAGGAAACTAAGAAAT
ATTTACGCAGGGCAAGAACACAGGATTCGTTTGATCACAGAACTGATGTTGAAAGGATGTCAGAGAGTTC
ACAGGTGTGTCGTATTATTAATCATCAGGACAACATTATCATATTATTATTTTTCTTGAACACCAAATTT
GTATTAGTCTTCTACAGCTGCCTGGGGATTTTCCATGAACCTAGTCAACTATAACCTTACTTATACTCAA
ATGTAAAAGTGACCAATGGCCATGTATGTCCTGGAATGAACCCCTTGGAAACTGTGTCTGTCTTAGGTTG
GGGTGTTATTTATCACATGGCCAAGAGAATCTTGTAACCAGGGCCCATCATGGGATAAGGCAGCAGCTAA
TGTCGGCCCTCCTGTCTTAGGCTGCTTATTCATGAACATATCACTCTCTTATCCATCATTGACTGTCCAG
CTCAGCACGCAGTGGTGACAATTTTTTGGGTTTTCAGCAAACACATCAGGACAGTAGGCAGAAAAGAATG
TTGGCCCCATTTGACTGAAGGACAAAAATGTCCTTGCCTGAACTGAGATGGAGATTTGTGTTTGAGTTTG
ACCCTCATCAAAGCATCATCGAGAGTTAGCCTATGATGATATAAGTGAATAGGTTTTGTTGCTATATTGT
CTCCCTGTTATTTAACAAGGCTGGTTAAAGGAATAAATGTCCAAGGTCCAAAATATATAAGTAAAAGACA
AAGAGATAAACAGGTATCCCATGCATGGCAAATAAGAAATAAGCAAACCACACGTCATTAAAGTACAGCA
TCAATAACTGAGAAATAAATAATGTGTTGATACATAGAAGGAAAAATAACATTCTGATTGACATTTTTAA
ATATTTCAAAATAAATCATGTTTTGAATAAATCATAAATTTGTGTTCCTGCAACAATCATAATTGCATTA
TCCAAAAAGTCAAATCCTATGAAAGGTACTGCATTGTTGAAGAATACATATTTTAGTTGTGCTAGAGTGG
GTGGTAGGTTACTGATTCTTCTTGAGCGATTGCAGTGGACTTGAATCAGTGCAGATCTTTGAGGAAGCAG
GTCCTCTCAGTGGAGTGCAGGCTGAAGATGAAGTCATGTGTACCTTGCGGCATGTTCAGTGCCTCCCTGA
GCTCCTTCTTTGGATCAGTGCCCAAAAGCGAAGCAATAAGAATGCACTGTCACTTTTAACAATTTTATAG
TAAATATAATCCCCATATCAGCACCTGATTGAAGCATTCTAAGACCCCAACTATATCCATCTGTCCAATC
CTGGTTCAGACCGTGGAGTAAAATTTAATATTTAGGGGGGTTCACCATCCCCTTGTTTTAGAATTAGGAC
CTTCAGAATGTGAATCTGGGACATGCATATAAGCAGGATGGGATATACTTTAAGTCAAAGTACACAGTGT
CTTAGGTGATAAAATTCTTAAGAAGAGCTGTAAGGGGCCTGGCAAGAATGCTATGGAGTGGCCTGATGAG
AGCAGGTGTAACAACCTTATCAGGTGACAAATAGCATTCAGTCGCACAGCTAAATGAGCCAACTTTCTTG
GGGCGAAAAGGCCAGCCCATAATTGAGCAGAAGCCTTGTGCCAATGAAATAAAAATGAGAGCAGAGGGGC
AGCTGGTCTGTTACTGGCTGTCATTCTGGACTCAGCTCCACTCAGCTCCTTAGAGTCAGCTCAGTGGCTC
GGCCTCTCAAGAGACCCAGCCTCTGAAGGACACTAGGCTTCCAGTAAGAATTAATAACAAAAGGATGGGG
AGATGGTTAGGATCTGAGTAGTAAATGCCAAGTGGCTGAAAAAATCATTTTATGGTTCATCTACTTTAGA
GGAGAAGTTTCTTCCAGCATGTCAGACATGCCGGATGACCTTCCCCAAAAAGACCAGGAGAAAGTAGCAT
TTGAGTATTGAAGGGGGTTTGCCCAAGGTGTTGTTATCCGACTGAAGCCTCAGGTATCAGAGAGTAAGCT
ATAGTTAGAGGCAATTGGTTTTAAGGACACTTTCTGCTGCCATTCCTGAGGCAGGGTCACAATTGAATTG
GGTTTCCTGCCTCTCACAACCAATAAATATATGACTAACAGTGGAGTACTGATCTTTAATAGAAGTATAG
CCCTCCCAGTACTGCAGGAGTAGCCCTTCACTAAGCCATCTCACTTAGTTAGAGGGCCATGGGGGGAAAA
AAAAACATTGACCATGACCTTGGCCACAGCCTCCAATTAGTGTAAGATGAAGAGCCGGTGCCAACACTTT
CTCCTCATGTCATCCTAGAGTAAAGCCTGTTTTGTCTGGCAAAACAAAGTTCCGCGCAGTCTGGTGCAGA
GTCTTTCTTAAACTATTTTAAGGACTACCCTGACTCCTAACCTGGGGCATTTTGACCATGGGACAAGAAC
TGACTGCTGCAGTGATAGGATCAGAGGCAGTGTCTTTGTTAATGATGACTAACAAGGAAGGGACTTAATG
ATGAAGATCAACTCCTCACTTGCAATAGGGCCAGCAGATAAGGCAGGCTCCCTGGCAGAAAGCAATTTCT
CTCAAGCAAATTATTTCCAAGTTAAGCACCAAGAGGACCAAGTAAAACTTCTTGAAAAACACAGCAAACA
GTTCCATGATTTCAAACACTATCATCAGCCCAAGCCCAAAAATTAAACAAAAGCCAAAAAAGGACACTCA
ACAATACCAAAGAAAACAAAATAGAAAAACAGGACCAAGAAAAATCATTCTATAAGTGAATTCCACAGAT
GCCTGTTACCTTCAGTACCTGGCCCAAAATGAAGCTTAACCTTAGCTGCTTCTGGGAAGAGGAAGACCAT
CTGATCCCACCTCCCAATGGGATTCCAGAGTGTCCCCTAGATTCCTTTTTCCTCCTAGAGCCTCCTCTAG
GCCCTATGGCTTGTGAAAACTAGCAAGTCACCCTGTCACAACCGTAAGCCCCTTACAGGACCAATAGTGA
CAACCGAGTGGACTCTAAACCTTTTCCAGTGGGGACTCAAACCCTTCAGACAGCAGAGGCAGACAACACA
AGTCAACATGAAACAAAGACGAGACATGACATGGAGATAAAACAGAAAGTAACACAGAACAGAAAAGACT
GACTTGTTTGAGATTACCTGTGATCTCTTCACCAATTGTGGTTTGGAGGGAGTACAGTTCCCTGTGATGC
ACCAAAACCCCATATTGAACCACTTCTGGAGTGCAACCACGGAGCATAGATTGACAAAGTGACCGGAGCA
GTAGCATGAGTGTATAAGGTTTCTAATCCACATATGTGGGGTTGCTCATCCACACAAGGAGAGGCAACCT
TGTACCCAAAATGCACATAAATTTTATTCCCTACAGATTGTAGACTTCAGTAAAAGTGTTAGCTCATTCA
TTAAACTATCACAAACTCTATACTATCTTTTGAATCAATTGCTCCTTCCTGGGGGAACTATGGACAATAT
TTTTACAAAATCTAAGATTTTTTTTAAAATTTTTAACCATATTCATTGTGTCCTGAGTGACTCCCTGAGT
CATGTCACAAAAGATTACTGTAGAATGCTTGTGCCATCTCTCAGCAGAAGCTCTGGGAAGTGGTGGTGGG
TGGGAGCAAAAACTCCAAGGGGGAGCAAAGGCTTTCAAAAACAAAGAAGACAGACCAGCCTATTTACAGG
GAATGACTTTCTCCTCTAGGACACCTTCAAAGAGCCTCTCCTTGGGTGCCATTTTTAACTGAGAGGTCTG
AGGGTGCCTGGAATAGAACTGGGTACCAGGGTAACAACGTAGGTTGTTAAGATAAGACTCTGATCAAGGT
GACAATTTTATTTTCCTCCAAGGCTGAATTTATACCATAACAGTGGTAACATACGGTGGGGAGAAGTAAG
AAACATTTACTCAGTCCAAAGATACAATATTGGTGTCGTCATGGAATCAGCTGATGTTGACATAGTATCA
GAAATGTAAAAGGTTTGTCATATTATTAGTCAGCAGGACAACTTTAAAATGTTATTATTTTTCTTGACCA
CCAGATTTGTATTAGTATTATAAAGCTGGCTGGGGATTTTCCATGAAAATAATCCTACTTAATTCTAACC
ATAATAATAACATCAACAATGGAGGGCGTCAAGGGCATTGCTCCAAAAGATCTGAAGGGGCTTTCATCTT
CACAAGAAAAGCAATGCCAAAGAACCAGAGATTTCTGGTACTAAGCCAATATTCTGTGCATCGAAAGAAC
TATGGCTCCAACTGCATATGTAACATAGGATGGCCCTGTTGGGCACTAATGGAAGGAGAAGCCACTGGTC
CTTCCCAGGTCTGACTCCCAGTTTAAGGGAATGTCAAGGTGAAGTAAGGGAGGTTATAGAAGTAGAGTAG
GGGGATCAGTTAGGGTTCTTATTGACAGGAAACTTTGAAAGAAGATAACATTTGAAATGTAAACATAGAA
ATATCCAGTTAAGAAAGCAATAAAATTTGGTAAAAAATAAAAAAATGGAAGAAATAAAAGAAAAGAAACT
GCTAGCTAATCTCAACTATTTACTCAGAAATCTCAAGGGTCACAGTCAGGGAATGGTAGTTAGAGTAATA
CTAGTGAAAGACTGAGATGATGAAATCTCAACTAGAAGTACTTCTCTCTCCCAGATGTCAGTGTCAGACT
CAAACTGCCCTATAGGGATCATAATCCTGGAGGAGTTTACTCTGAGCTGAAGACAAGATATTGCCCATCC
CTTCTCCCTTAGGACATTTTTCTTCTTGACAAAAAGAATAAAGGCCATGGGCTCTCAGGAAACAACTGTG
CCCTTTCCAACACTTTGCTTTTGGAATAAAGAAATGAATGATATAAACTCTCTGATTTCCAGGAGCCATA
AGAACAGGGAAGTCCAGATGCTTCTGAGAGGCTCCCAGCTCCTGATTCCCATATGTGGAAGACTCAGATC
AAGGCTGTCTCTTCAAGGAACCCACTAAAAACCTACCCAGGACTAATTTAGCTCTCCAATGGACCACGTA
TTTCTTCCTTTTTTTACAGCAAGATATAAGGGCATCTTCCTTCTCTCCATCTCTGACCTCTTCATCCTCC
TTTTCTCCCTCAAAAATGGCTGTTCACTCTGAATTAAAGGCCAATTAGTAAGCCTTAGAGGTACTGAAGG
AATATCTGAGAGGCAGATGCAGTTACAACAACACTTGTGACCTCACAGAAGGAGCTAGGGCTCTCCAGGA
TACAAGAGATTTTACAGCCAGGGCCTAATGATGATGACTGAGAAATGCCATGGCCTACCTGCTGAACAGC
CTTCCTTACATTGACCAGATTTGAGAGGGCCTTTTCCAGGAGTGTCTCTTGTGACACAGTGGTAACCTTC
ACATACTCCATCTCTCTAAATCTAGAGACTTCTCTTTGCTTCCTTAGTGGTTACATGCTCTGAATGGACA
AAGATGGTCAGGGGCTCGGCATGGGTAGAAAGATTTAGAAACATGGAGTATATGAGATTCTTCTAGATAA
TATTTTTCTTCCCAGGTTCATTGCTATGACATATAGTTCAATTTTCGAGGTTTTCTCTGTTTCCCAACAG
GCAATATTTTCCTTCTAGACCATTAATTTATTGAATATTGTATTACACAAATGTGGTCATGTTCTTGTTT
TCTTCTCTAGCTTAGTGCTGAAATAAGGTGATACCCAATAATGTATTAGAACAAATATTTTATAGTACAC
CTAAAGAAAAGAAATTATTCTCAAGGCCAACGTAACTTCAAAAGTAAGCAATTTGAATTTACAGAGAAAT
GGCTAAGTATTGTATTATTTATCTTTAAGAGTACTCTTATAATAGTCTTAAAAAATAGAAATCTAAACAT
CTGCATAAAAATGTCATATCTGCTTTTAATGATCAGAATGCACATCTGTGGCAATCTATTAAATCAATCA
GGAAGCTGAGGGTAAAACTCAATCAGAAATCAGTTATCAACAGTCCAGCCTTTGTGACAGTCACACCATT
AGCCTATCCCGCCATTGTTCTTTATCCCTGACCTTAAAAGGTCCCAGTCTTTCCAAACATCAAATTGTTA
CATAAATTGTGTTTCACATCAGAGTCAGTAGGGACAACATCTTAACCAGCTTCACAAACTATTTACTTTT
CGAAATTAGTTTTAAGGTTGGTGGTCGTCGTTGACCATACTACATTTCCTCGGGCAATGATGGAAGCACT
GATCTGCCCCAGAGGCAATTCCTAAAAGACCTTGACCACTGTTATTGCAAATTCCAATGGCGCTGCCCTC
TGAGTGGTGGGAAACTACATGAGGATTTTCATGCACTTCTTAGATTAAGAGAGATATGAGTGCAATAACC
GACCGACACTCTGCATGAAGTCCTCCTTGGTTCCTGCCTCACCAAGGTCCAACGAGACTGTGCTGAAGAG
TGTGCCATACCCCAGGGGTTCTAAAGCTCTGTGTCATTCGTCCTTCACAGGCCTTGGCCATACTCCATGT
CAGAACCAAATTTGAACCATGCTTTCACCCTGGATAGTATTTCAAATACTATACAGAGTAGGGAGTGTGG
GCATCCTTACATGGTCCTTGACTTTAATGGAATTGCTTTATGTTTCTTTCCATTTAAGTTGATGTTGGGT
ACCGGCTTGCTGTCTGTTGCCTCTATTATGTTTCTGCATAGAACTAGTATCCCTGGTCGCTCACATTTTT
TAACATGAAGGGGGTTTGGAATATTTTTGCAAGCTTTTTCAGCATCTAACGAGATTATTATGTGATTTTT
TTTCTTTCAATTTCATTATATCCTGGATTATATTGATGCATTTTCAGAAATTGAACCATCACTGCCTCCC
ACTAGATATTAATAATTACACAGCATAACCTACAGAAGGGATCTCATATTCACATGAATACTCTAACATC
TACCAAAAAACAAAACAAAAAACAAAAAACATGCAAACAAAAAACATGCAAACAAAAAAACCATGCACCC
TACAGAACATATCTAATACTCACATACACACTCAAACATCCCAATCAAGAAAACAAAAAATAAAAAGGAT
GCAAGCAAAAAAACCCTGCTTCCACAACATCAAAATTGCATGAAATAAATATCACTTCTCATTAACACCT
TTAAGCATTAATGGCCTCTACTCAACAGTAAAAGGACACAGGCTAACACAATAGATTTAAAAACAGGACC
ATCCTTCTGTTGCACTCAAGAAACACAATCCAACAACCGAGATAGACTCAACCTCAGACTAAGTAGTTGG
AAAAAGTTTTCCAAGCAAATGGACATAAGAAAAAAGATGATGTAACCATTCTAACATGCAGCAAATCAGA
CTTTCAACCAAAAGTTATCAAAAGAGATGTGGAAGGACACTTCATATGCATCAGAGGAATAATCCACCAA
AATGGCATCTCGATTTTAGACATCTATATGCCAAAGAAAAAGCAGCAATATTGGTGAGAGAAATATTGCT
GAAACTTAAATATCACATCGAACCTCACATATTAATAGTGGGGAACATCAATGTCCCACTCTCACCAAGG
GCAGGCCTTTGAAACAGAAATTTAAAAAAATAAATAAATAATATAACTAACACGGGGTTCAATTAAACTG
ACCTCACTGATATCTACAGAATAGTTCACACGAACACAAAAGTACACACTCTCTTTTCAGTACCTCACGG
AACTTTATCCTAAACTGACCTAAACTCTCCCTCGCTAAACAACCCATAACAGATACAGAAAGACTGTGCT
AACCATTGGATCTTCTCAGATCACCATGGATTAAAACTGGACTTCAACAATAAGAAAAAATGTATAAACT
CATTGAAATTCAATAGCTCGCAACTGAAGAATCCCCAGGTCAGAGAAGACATGAAAAACAAAAAGGGTTC
CTAGAATTTAAAGAAAATGAAGGCACAGCTTCTCCAAACTTAAGGGACGTAAAAGCAGTGCTAAGAGGAA
CATGCATATGTAGCACAGGGCACTTTCATAAAGAAACCAGAGATTTGACACAAGCAACTTCTCAGCACAC
ACTAAATCTCTAAAATAAAAGTAGCAAATACATATTAAAGAAGGAGACAGCAAGAAATGATCAGACTCGG
GGTGAAAGTGATCCATCAGAAACAAAGTGAATACAAAGATCAAAAAAAAATTAGAGCTTGTTCCTTGGGA
ACATCGACCCGGCAGACAAATCCTCAGACAGATAATGTAATAGGTGGAGAGACAGCATCCAAATAACAAA
ATCTGAAATGAACAGGGAGCTGTATCAATGGACACTGATGAATGTCACAGAATCATTAGGTCTCACTTCA
AAACCCCTCTGTCTCCAAATTAGAAGCTCTGAATGAAGTAGATGATTGTGTAGACTGATTACACTGACCA
CAGGTGAATTCAGGTAAGATAAACTATGCAAATAGCTCTACAACACCTAAAGGGACACAAACATTAAGCC
CCCCCCCCAAGCAAGAGCCCCAGGTCCCGATTGCTTGAGTGCAGACTCCTACAAAATTTTCCAAGAATTC
TCAACCTACTCCAAAAAAACAGAAACAGGAGGAAAATGCCAAACTGATTCCATGACACCACTGTCGCCCT
GACACCTAAATCGACTCAACAAAGATAGAATTTCAGATGAATTGCCCTTATGAACATTGGTGGAAAAAAT
ACTAGGGAAAATGCTCAAAAATGATATGCAAGGGCATATCAAAACCGCCATTTACTGCGATCATGTAAGC
TTTCTCCTGAGGCTTCAGGAGTGGATCAAACTATGAAAACCCATCAAAGTGATCGAACATATAAGCAAAC
CGAACTGAAAAAAAAATATTCTGCCCTCAGCATTTCCCATTAATGTGTGAGGTCCACTAGGAGTTAACTT
AGTGGAATTACAGATCATTCAATATATATATATATATATATTTGTGTGTGTGTATGTACATATATAAAAT
ATTATAATAAGTTAATATTAAATTATTATATACTAACATTATAATAATATAATTAATATTAATATACTAT
ATTAACATATTAAATTGTTATGTATCAACATTATGATAATATAAAATAAATATTAATATATTATATTAAT
ATATTAAATTATTATATATAAATATCATGATAAAATATAAATAACATTAATATATTAGGTTAGTATATTA
TATTATTATACGGTAATAATACTATACCTCTCTTATCCTCTTCTGCCTCTCTACCTAACCCCACCCTCAA
CCCTCTAGTATCAACTTTCCCCTCTTGCCCCCGTCATAGGCTCTAGCATTTACGGAACAATTAAAATGTA
CAGAAGGTTCATATGTGATCTCCTTATTCCATGACAGAGGTCTAGTCAGGGGTAACATCCTTTTAGGAAG
CAGATAAAAATCAGGATACAAATAACATTTGCTGTGGGAAGATCAAATCCGAATAATGACTTTGCAAATC
TATCCAGTGGATTCTGAGAAAATGATGATATTCTTTCTAAAGACCCAGCTATACTACTCCTGGCCTTATA
TCTGAAAAGACGTCTGCCATAAAGCAAGGACATGTGCTCCATAAGATTTCTAACTGCTTTCTTCATAATG
AGCAGAAAATAGAAATAACCCAGAAGCACCTCAACCAAAGAATGGCTACGGAAAATGTGGTTCATTTACT
CTATGGAGTACTATGAATCTTTGAAAATAAGGACATTGTGAAGATGTGGTCAAATACATGGAATTAGAAA
GTATTGTTCTGAATGAGGTAACTGAGACCCAAAATAACATGTACATGCTCACTTAAAAGAGGGTATTAGC
CATGAAGTACAGAATTCACACACTACAATCTATGGAACCAAAAAAGGCTAAACATGAAGAAAAAACCAAG
AAAAATGCTTGAATTTCACTCAGATGGAGGAATAAAATAATGAGAGGAGGCAGATGGAAGGAAAGGAGTG
GGTGGCTGTGGGGATGGGAAGGGAAATGGGGTTTGAGAATCATTTCTTGGGAGAGACAGGCAAGAGGGAC
AGAGGGCCAAGTGAATAAACTGAAATCAGTGACTGTCCAGGGTGGGTGCTATGTCTTTGATTTGCCTGCA
ATCTGGGATCGGTGAGGCTACCCTGGGGTCCATGAGGTTGACTTTAGCTGAGATTTGTAGCAGTGGGGAT
ACTGATACTGAAATGGTCTCTTTCCGTAGCCACGGAGGACCCAAGGTGGAAGGATAAGGACACAAACCCA
CCCCCAAAATTTTGACCCAGAAATTGCTCTCTCTATTATAGACAAAGGGACAGAGATGTAAGAGGAAATG
AGCGAATAGCCAAAGGATAAGTGGCCGGATCAGAGACTTATCCTACGGGCAAATGGGAAACACTTACATT
ATTAATGGTTCTTTCTTGTGTCTGCAGACGGGAGGTAGCATTATTGTTCTCTGCAAGGCTCCACCGAGCA
GCCTACTGACACAGAAGCAGAGGCGCACGGACAAATATCAGATGGAGCTCAGTGAGTCTCACTGAAGAGC
TGAGGGAAGGACTGAGAGAGGCAGAGGAGCACAATGGTCTTCACGTGGGTTCACTAAACCCGTCGCCTGT
CTGTGGATCCTGTCCTCCTACCCGGGCTGGGTTTTCAGGACCTGGTGGGAGATGATGAACCATGTCGTGC
AGAGACTTGATGTGCCAGGGGAGAGGGTGCACTGAGAGGGGTGCTCCACTCTCTCAGAGAAGAAGGGGAG
AGGATAGAAAGAGGGACTGTAAATGCTGGGAGCGGGGAGGAGTGTGGTGAAAGGGCAGCATTCAGAATGT
TACCTGGTGAATAGATGCAACCATTCTAGCAAGGGGCGCAGGCATGACATCATGGAGGTGGGGCATGACA
TCGTACGGGTGGGGCATGACATCGTACGGGTGGGGCATGATATCATGGAGTGGGGCATGACATCATGGGG
GTGGGGGAATGATGTCATAGGGATGGGGCATGATATCATCAAGCTTCAGGGAAAATAGATGAAACTAGAA
AAAAAAAAAAAAAAGCCCGAGATGGAGCTGAGACATAGAGACACAAACATGGCTGGCGTTTACCTACGGA
TGGTATCAGTATCAGCTGTGAGTTAAATCGTATTTTATCTACAATCCTCAAATGGAGAGAGGACATAGGA
AAGGAGAAGGCCGGTGAGGGGGAAAGCATCGACCTCTCTGAAAGGAAAACTCGAACAGATTCTGTGGGTG
AGTGAGGGCATCTGAGGACAGAAGCAGAGGTTCGGTGGGGAAGATGGAGGGATAGCGCTGTGCAGAGAGA
ACCTGCCAAAATTAGGGGACATACGGGTTAATGCAGAAACTCGATGCACTGGTTAATTCATGGCATCTAG
AAGGCCACCTTCCTGAGGATTTAATCTGATGGAGAATGCAGAGTCGGAACCTGAAATCCTTTGATATCGA
GCAAGCAAGACCTCAGGGGTGGGGATGGGGCACATTCAGTGGAGTCTGTGTCTGAGGTCAAATGGAGATC
CCTGAACAACAGACTGAGGATGGGACAGAGATTAAAAAGCTCAACCAAATGAGGCCTCCATCAATGTAAA
TGCACCCGAATACCCCTTCATGCTCTCAAAGTTTTGTGTAGCCCTTGTTCACCCTGAGTAAAATATATGC
ACACAGCGCTTCCCCGAATAACTTCTAAAAGAGCTGTGACACTGAATTCCTTGGAGGAACCCTAACTTAC
TTGCAGGCAGACCAAGATTCTGCTGACCGACTGGTTCCTGGGTCCACTTCATCCTTTCATACCTGGTGTG
CACCTGGACACTCTAAGAAGCATACATCAGAGATGTGTGTGTGTGTGTATATGTGTGTGTGTGTGTGTGT
GCATGTGTGTTTGTGTGCATGTGTGTGTGTGCATGTGTGTGTGTGTGGGATGTGTGTGTGTGTGTGTGCT
GTGTGTGTGTGTGTGTGTGTGTGCTGTGTGTGTGTGTGTGTGTGTGTGTGTGTTAGTCATGCATAAGTTA
ACCATCCTCACACAGACTGTCTGGATTGGTTTTCCATTTGGAAGGTTGGCGAAGATTCTCTTGTCCTAAG
AAAAGACCACTCTGGTTCCCAACTCTCTCTTTGAAGCCGTGACAGGGTGCGTGATTTTCATGTGTGAGGA
AATTTGCTTTCATGGATACAATATCCCTAGAAAAACACGGCTCAACATGTTATTTCCTTAGTCCGTGATC
CCTCAGGGCATTATTCCGTTGTTGTTGTTATTATTATTATTATTATTATTATTATTATTATTACTATTAC
TATTATTATTATTAATACAGGATTATTCCTTTATATTATTGTCTGCATTGTTACCAGTGTGCTAAAGTTC
ACTGATGGCAGAAAGAAAGATTTTGGTTAACGGGGGTCCCATTGGATGGCCATGTTTTGTTCTTGGAACT
GAAAGTTTTATTTACATGCTCCCAAGAGCAAATACATGCAAGTACAGACAGTTTATTGGTCTTCTACATG
AGAGTGACATCCTCACGTAGTCCTCTGATCTACATGATTTACAGAGAATTTAGATGGGCAATGAAAAGGA
TGGTGACCAAAGACCCACGGTAGGGAGAAATACGAAACTTTTTCACAACGTTTCAGGCTTTGGGGATTGA
TAGACATTTTACAACCATATTTTCATTCATAGCACGAATAGTCAGAATTAATAGATAACAGAAGGGAGAA
AATTTTAACAACATATTTATGCCGGCTAATTTAAATTCCCCTATTTTATCTCTGGAACATTATATATTCT
CTTTCAGGTTCTTCTTGAAATTATGAAGAACTGAAAACCGGTATCTGTTTATCTGTTCACATTAATTTTT
TTTTATCTTTATTAACTTGAGTATTTCTTATTTACATTTTGAATGTTATTCCCCTACCTGGTTTCCATGC
CAAAATCCCCCTAATCCCCCTCTTCTATATGGGTGTTCCCCACCCCATCCCCCCCAATTTCAGCCCCCGC
CCCAACAATCATGTTCACTGGGGGTTCAACCTTGACAGGACCAAGCGCTTCCCCTTATACTAGTGCTCTT
AATAGGATATTCATTGCTACCTATGAGGTCAGAGTCCAGGGTCAGTCCATGTATAGTCCTTAGGGGTAGT
GGCTTAGTCCCTGGAAGCTCTGGTTGCTTGACATTGTTGTTCATATGTGGTCTCGAGCCCCTTCAAGCTC
TTCCAGTTCTTTCTCTGATTCCTTCATCGTGGGTCCTGATCTCAGGTCAGTGGTTTGCTGCTGGCATTCG
CCTCTGTATTTGCTGTATTCTGGCTCTGTCAATCTAGAGAGATCTACATCCAGCTCCTGTCAGCCTGCAC
TTCTTTGCTTCATCCATCTTGTCTAAATAGGTGGCTGTACATGTATGGGCCACATGTGGGGTAGGCTCTG
ATTGGGTATTCCATCTGTCTCTGTTTTAATCTTAGCCTCTATTCCCTACCAAGGGTATTCTTGTACCCAA
TTAAAGAAGGAGTGAAACATTCGCATTTTGGTCATCCTTCTTGACTTTCATGTGTTCTGTGCATCTAGGG
TAATTCAAGCATTTGGGCTAATAGCCACTTATCTATGAGTGCATACATTATGTGTATTTCTGTGAGTGGT
TTACCTCACTCAGGATGATATTTTCCAGTCCATCCATTTGCTTAAGAACTTCATAAAGTCATTGCTTTTG
GTAGCTGAGTAATATTCCATTGTGCAGATGTACCACATTTTCTGCATCCATTCCTCAGTTGAAGGGCATT
TGGTTCTTTCAAGCTTCTGGCTATTATAAATAAGGAATTCTTCACTAAACACATCTCTACCCAGACTCTT
TTCGGTTGGGAGACCTTTAATGACTGCTTGTATTTCCTTAGGAGTTATGGGGTTGTTTAAATAGTTTACC
TGTTCCTGATTTAACTTTGTCAACTGGTATCTGTCTAGAAATTGTCATTTCCTGCAGATTTTTAAGTATT
GTTGAATATAGACTTTTGTAGTAGGATCTGAGGTTTTTTTGAATTTCCTCTGATTTTGTAGTTATGTCTC
CCTTTTCATTTCTGAGTTTGTTAATTTGGACACACTCCCTGTGTCCTCTCGTTATCCTGCCCAAGGGTTT
ATCTATCTTGTTGATTTTTCAAAGAACCACCTTTTGGTTCTTTTGATTCTTTCTATGGTCCTCTTTGATT
CTACTTGGTTGATTTCAGTTCTGAGTTTGATTATTTCTTGCCTTCTACTCTTCCTGGGTGTATTACCTTC
CTTTTTGTTGTAGAACTTTTAAGTGTGCTGTCAAGCTCCTGATTTATGCTCTCTCCTGTTTCTTTCTGCA
GGCACTCAGAGCTATGTGTTTTCCTATAAGCACAGCTTTCATTGTGTCCCATAAGTTTGGGTATGTTGTA
ACTTCATTTTCATTAAATTCTAAGAAGTCTTTCATTTCTTTCCTTATTTCTTCCTTGACCCGGTTATCAT
TGAGTAAAGCATTGTTTAACTTCCACGTATATGTGGGCATTCTTTCCTTATTGTCATTAAAGACAAGCTT
TAGCCCGTGGTGGACTGATATGATGCATGGGATTATTTCTACTTTTCTGTATCTGCTGAGGCCTTTTTTA
TGACCAATTACGGTCAATTTTGGAGAAAGTGCAATGAGGTGGTGAGTACCTTTTGCTTTAGGATAAAATT
TTCTGTAATTATCTGTTAAGTTCATTTGATTCATGACTTCTCTTAGTTTGTCTATGTCTCTGTTTAATTT
CTGTTTCCATTATCTTTCCATTGATGAGAGTGGGCTGTAGAAATCACCTACTCTTATTGTGTGAGGTGCA
ATGTATGCTTTGAGATTTAGTAAGGTTTCTTTTATTTATGCTGATTCCCTTTTATTTGGAGCATAGATAT
TTATGATTTAGAGTTCATCTTGGTGAATTATTGCTTTGATGAATATGAGGTCTCCTTTCTTATCTTTTTA
GATCACTTTTGGCTGAAAGTCGATTTTATTTGATATTAGAAAGACTACTCCAGTTTGCTTCTTCAGACCA
TTTGCTTGGAAAGTTGTTTTCCAGCTTTTCACTCTGAGGTAATGTCGGTCTTTTTCTCTGAGTAGTGTTC
CCTGTAGTGCAAAATGCTGGGTCCTCATTCAATATCCAGTTTGTTAATCTGTGTCTTTTTAGTGGGGAAT
AGAGTTCCTTGATATTTAGAGTTATTTAGGAATAGTGATGGTTGCTTTCTGTTATTTTCGTAATTTGAGG
TTAGTTTGTGTTTGTGTGCTTCTCTTCTCTGATTTGTTGTGAAAAGTTTAATTTCTTTCCTTATCTATGG
TTTTACTTGCCATCATGTGTTGGACTTTGCCATTTATTATCCTTTGTAGGACTGGATACATAGAACGATA
TTATGTATATTTGGTTTTGTCATGGAATATCTTGGTTTCTCTATCTATTTTAATTGACAGTTTTTCAGGA
CACAGTAACATGGGCTGGCATTTGTTTCTTTTAGGATCTGTGTGACATCTGTCAAGGCTGTTCTAGCTTT
CATAGACTCTGATGAGAAGTCTGGTGTAATTCTGATAGGTTTGCCTTTATATGTTATTTGACCTTTTCCT
TTACTGCTTTTAATATTTTTGTTTGTTTTTTGCATTTGGTTTTTTTCTCTATTATGTGAGGGGAGGATTT
TATTTTCTGGTCCAATCTATTTAGAGTTCTTTAGGCTTCTTATCTGTTCATGGGCATCTCTTTCTTTAGG
TTAGGGAGTTTTCTACTATGATTTTGTTGAAGATATTACTGTCCCTAGATGCTGGCAGTCTTCACTCTCT
TCTATACCTGTGATCCTTAGGTTTGAGCTTCTTATTGTTTCCTGGATTTCCTGTATGTTTTGGGCTAGGA
GCTTTTTCTGTTTTATATTTTCTTTGACAGTTGTGTGTATGTTTTCTATGGAATCTTCTGCTCCTGAGAT
TCTGTCTTCTATCTCTTGTATCCTGTTTGTGATTCATGCATCTATGACTACTGGTCTCTACCCTTGGTTT
TCATTCTCAGGGTTGTCTCCCTTCCTGCTTTCTTTATTGTTTCTATTTCCATTTTTACTCCTGGATGGTT
TTGTTTATTTCCTTCTCCTGTTTTGTTGTTTTTCCAGTAGTTCTTTAAGGTATTTTTGTGTTTCCTCTTT
AAGAGATTCTAGTTGTTTACTTCTGTTGTCCTGTATTTTATTAAAGGATTTATTTATGACCTTCTTATCA
TCCTAAATTGTCATGATAAAATGAGATTTTAAATCTAGATCTTCATTTTCTGGTGTGTTTGAATATCCAG
TGTTTGCTTTGGTGGGAGAATTGGTCTCTGATGAGCCAAAGCATTCTTCATTTCTGTTGCTTGCTTTCCT
GTGCTCTCCTCTCACCATCAGGTTGTCTCTGGAGTTAGCTTGCCTAATTCTTTCTGACAGGGGCTTGACC
ATCTTGTAGTCTCATTTGTCAGGACTGCTGTAGACTTGTTTCCTGTTTTCTTTTAGCCAGTTACGGGAAC
AGAGTATTCTGCTCTCAGTCGAGTAGTTTCTCCTGTCCGCTGGCTTTCAGTCATCCCTGTGGTTAGGAAC
AAGCAGGACCTTCACCTATTTCTCTTAGATTCCTCTGTGGGGGTGTTGCACAGATGGCCCAAGGGGTTTT
CCTGTTGAGTCAGGAATCTGGGCAGAGAATAGTCTCCTCTGGTTTCCCAGGAGTGTCTGCTCCTCTGAAA
TTCTAGTTCCCCCACCCTCAGGATTTGGATGAAAGAGCTGTTTGAACAGTTCAGTTCAGATCCAGGCACA
GTCTGTAACATGGTGGTCCTGCAGCTTTACTCCTCCTATATTCCGGTGTCCAGGTGTCCAGAGGCACTAT
GAAGGATCCTCTTGGGCCAGAGATGTGGGCAATGTTGGGCAAAAATTTCAGTCTCTCCTGCCCTGTATTC
TCAGTATAGCCTACAGTCCTGGGTGATCAGCTCTCTCTCCCACAGCATCTAGGAGCAGGGAGTTCTGGGT
TAGGATCAACAAACTGGAAACTGGAACTGCCTGGTCCCAATGGAAATACGGTCTTTTTGTGTCCTGAGTC
CATCAGGCAGTACAGTTGGAGCACAAATGTTGGTTTTCATCAGGCACAAAAGAGCCAAGTTTATCACAAC
ACACAGTCAATGAGCCATGCAAACTCCGTAATAATACAATGTGCAGAGGAGATAAATCATCTCCTACCTA
CTCAAGGGATTCTAGGTCATTCTTTCAAAAAAGGAGAGGCTCCAAAATTTTCCAGATATACATCAGAGAT
GCTAGAATTTCCCAAAACTGAGCAGGATTCTCTGAGTAGTACTCTATCTCATAAAGAGTCTGTGGAACGA
GAAATATCTACTAAAGGAGTTCTACCCACAGCCACATCTAGAGAAACGTCTTGTGGATGTGACACATGTA
CAAAAGATGTTCTAGGACATATTCCTTCTGTAGAGAAGTTTATGGATCCAAGCGTATGTGAACGTGGAGT
AGGGGAACATGATATGCAAACACCAGTGTCTGTACCATCCTCGGCATCTGAGGAAAGTGATTCCTTGGAT
TCCATTTGTGTAAAAGAATGCATACGACCTCCGCAAATTTCACAGGAGGCTATGGGAACTTCCTTATCGC
CTCAAGATCAGCCATCTTCCCCAACTACAGAAGATGGTACACTCTTCCAAGTATGCACAAAGGGTTTCCA
GTCCTACTTTATACCCACAATCAGTCCCAGGCTCTGATTTTACCTAATACCTCAAAGGCTCTGGATTTTA
TCTAAACTTCTGAAGGGGCCTTCGAACCTGTTTTGCCTATCAAGGAGGCTAGGGAACCTCACACTTCTAT
ATGAAAGTCTGTTTCTTCTTCTCCAGCAGAAGAAATTTTTCTTGGAACTTCCTCAATTACACAACTATAT
CTAGAAACATCCTTATCTGTTCATGAGGCTCTCAGCCATCTCACATATATCCATGATGCTCTAGGAGAGG
TCACATCTTCAGAGGTATCTCTAATACCTAAGCCCCATTCTGACGTCAGTCAGGATTTCTAAACATATAC
ATGGTACATTAAGACCTTCCTCACCTGAGAAGGATATCTTAGGATCTACTACATCTGAACAGCATGCTTT
ACAACTATCCCATGTACCCAAGTAGATTTCTTTCACATGTCCTCTCTGGAGAGAAATAGTCGACATTCTC
CCTCTACAAAAATGTGCCACAGGCATCCAGTTTCTAGAAACAAAGGGTTAAGATTTGATCCTTCTGATGG
AGTCTTGAGAAATTTCTCCTCTAAGGAAGACAGTTTCAACCTTCCCCCTTCTGCCAAAAGGGATCTTGTG
ACTTCTTCTGCAAAAGAGACACCAAAAGCTACAACTACTCCTTAGGTGAGTCCCACACCTTCTCTATCTG
TCCAAAGGGCCCTGGAATATTCAAAAAATGACGAAGGAAATGTGTAAAGTTAACAATGCTTTCAAGGGAA
TGCTGGACATCCAATGTCGTCCAAAGATGCTCAAAGTGATTTTTCATTGTGCAAATTAGACTTAAAAATG
CAAAACTATTTTTTTTTATATTTCCAAAGGTCTGAGGGAAAGTCCACATCGAAAAAAAATCCTTTGGACC
TTATGCAATCATTAGGCCAAGTATATCAGAAAAATTCCATGTCTTCTAAAACATCTAAAAATCAATCTGG
CTCTATCACTCTTCCTGGTAAACATGTACCATAAGACATACAATCCCCAGGACAATTGAATCTAAAAAGG
GGTACCTAGAAACTTTACCATCTGCCCAAATTTCTTTAGGATTTTAAGCAACTTCTCCAAGAGCTCGGTA
CACCTAGAAAACAAAAGAACTAAAGTCATCTTCACAGGGAATTTTCCCAAGAACCACATATTTCTTCTTT
TATATTATACCAAGAAAGAGGGCCTCCTTCTCCCCATCTCTGATGTCTTCATCCTATTGTTCTCCCTCCC
AAATGGATCTTTACTCTGAATAAGAGGCCAATTAGTAAACCATAGATATAAGGAAGGAATATCTGAGAGG
CAGTGGCTGTCAAGACAACACTTGTGACATCACAGAAGAAGCTACGCCTCTCCAGGATACAACAGATTTT
TCAGAGAGGGCCTAATGATGATGTCACTGAGAACTGCTATGGCCTACCTGCTGAACAGATCTCCTTACAA
TGACCAGATTCAGGGGTGCCGTGTCCAGGAGTGTCTCCTGTGATACAGTAGAAATCTTTTTATCCTACAT
CACACTAAAGCTACAGACTTCTCTCTGCTTCATTAGTGATTACATGCTCTGAATGAACAAAGTTAGTCAG
GGGCTGGGCATGGGTAGAAAAGATCTAGGAACATGGAGAGAAGGAGTTCCTTCTGGAGATTAATTTTATT
CCCAGGTACAATCCTCTGACATAAAGTTAAATTCCCTAAGTGTCCTCGTTTTCCAAGTTCCAGTATTTTC
CCTACAGACCTTTAATTGAGTGAATGTTGTACTACATTTTCTGATTGTACATTCATTGATAGGCGACATT
ACATATGATCCTGCATGTGTACTAAAAATTTTCATTTTTCCAATTCCATTTTATGCAATAAATTTGGATA
CAAAAGGGGACCAGCTATAGAGTGAATATAATAGTGTAAATATTGTGTATGTCCTTCAAATGATGAACTC
CCAAATCCTTATTTTATCCATAAATAACCAGACATTAGTTAAGCAAAGGATAACATGGACTATATAATGC
TGTTTGTAGTTCTATTATATATCAGTTCTCTAATATCAACCTTCCTGTGTTCCCAGGGAAAGACTTGAGG
TTTTTGGATGTTTTATCATGATTCTTTACCAGGACAAACATCAGTTTCTGGGTGATGGTCAGCTAGAAGA
ATGGCTTGAGGTCCAGTGAAACCTCAACTTCCATAGGTTATAAGAACAGGAAGGACTCTATTTGGCCTTG
TCATTTGTGGATCCTATATTCTTGACCTAGTTACACAGAATACAAGTAAATATTCCATCAAAATTCTTAG
TAGTAGGAGCTACCAAAGCATATATATATCAAGCACAAAAACTAGATAGGATTGTTGAAGCTAAGAAGCT
CATGCTGCCAGGAACTGGACATAGATCTTTCATGGGAAACACAGCCAGAGCATGTCAAATACAGAAGTGA
ATGCTAGTGGCAAACCAGGGAACTGAAAATGAACCTCATGTTTGTAGATGTTTAGAAAAGATTACAAGAG
CTGAATGGACTTTCAACTCCCATACGAACAACAATTCAACTAAGCAGAGCTTTCTGGTACTAAACCAATA
TTCAAAGACTGTGTATGAACAGGCCTATGGCTCCAAATGCATAGGTAGAAGAGGATGGCCTTGTTGGGCC
CCAATGGAAGGAGAAACCCTTGCTCCTCCTTAGGTTTGCCTCCCAGTTCAAGGGAATGTCAAAGGGAAGT
AAGAGGGGTTATGGAAGAAGGTTAGTGGGACTGTTTAGGGATCTCATGGACAGGAACCAGGGAAATAATA
TTTGAAATGTAAATATAAAAATATCCAATTAGAAAAAGCAATAAAAATTGCTAAAAAAATGAGAGAAAAA
AAGAAAAGTTAACTGCCTGCTAATCACACCTATTGACTCAGAAATCTAAAGGTGTAATTGTCAGGGAATA
TTGTCTGAATAATACTAGTGGAAAGACTGAGATGATGAAGACTCAACTGGAAACACTTCTCTCTCCCAGA
TACCAGTGACGGACCCAAACTGCACTACAGGAATCCAAAAAAGGAGGAGTGTACTCTGAACTGAGGACAC
CATACTTGTCTTTCCCTTCTTTCTTAGGACCTTTCTCTTCTGAGAAAAATTATAAAACCCATGTGCTCTC
AGGAAACAACTGGGCGTTTTCCAATACATGGCTTTTGGAATAAAGAAATTAATGATTTAAACTCTCTGAA
TTCAAGGAACCATAGCAAGCAGGGATGTCCAGATGCTTCTTGGAGGCTCTCAGTCTCATGTGTAGAGAGC
TCAGATAAAGGCTATTTTTCAGTAAACCCACTCAACCCTAATCAGGGCTCACTCAGTTTCCCAATGGACC
AAGTATTTCTTCCTTTTTTATACAAATACAGAAGACCAACTTCTTTCTCCCCATCACTGTTCTTTTTACC
CTCTTTCTTCTCACTCCCTAATGGCTATTTGCTCTGTATTAGAGGACATTTAGTAAACCATAGAATTACT
GAAGGAATATCTGAGAGGCAGTTGCTGTCAGGACAAAACTTGTGACATCACAGATGAGGCTAGGGCTCTC
CAGGTTACAAGAGATTTTTCAGGCATGGGCTAATGATGATGTAACTGAGAGCTGCCATGGCCTAACTTCT
GAGCACCTTTCCTTACATTGACCAGATTCGAGAGTGCCTTTTCCAGGAGTGTCTCCTGTGATACAGTGGA
AAAATTTATGTACTCCATTTCTCTAAATCTAGAGACTTCTCTCTGCTTCACTTGTGGTTACATGTTCTGA
ATGGAGAAATTTAGACAGGGGCTTGGCATGGGTAGTAAAGATTTTGGAATATGGAGTGTAGTAGATTCCT
CAAGAGAATATTTTTATTCTCTATGTCACAGGTTTTTTCCTGTGACATACAGTTCAATTTTCTAGGTTTT
CTCTGTTTCCCAAACTCTAGTATTTTCCCTACAGCCCTTTAATTTAATGAATATTGTATTTCTAGTTCTT
ATTGTAAATTCCTTGAAAAGCAACTGTAGGCAGCTGTGATGTGCCCAGGCTCAAAGTTGGCAGTTGTTTC
TGCATTCCACCCTCCCAATGGTGAGCTCTCCTTTCACTAAACTATTCCTTATTTGGCTATATGCCTGCCT
GGCCTGCTGGCTTCTGCATAGTGACAGCATATCTGCATGACGCACGTGGCTTATTAGGATTGGGCAGTGC
TAGCTATTTAAGTGTGGTGTGTGGGTTCCCTGGGGTCAGAAGATTGTATCAAAGTTCCTAAGTAAAACTG
CTTGAAGAAGATCTTCACTATTCGTGTCTTCCTTGCTGGTCGAGGTTGAACACAGCAAGTGGTGGCCCGT
ACGGGACCTCCTGATATCAGAACTTCATGCAGTCAGGGCAGCGCTGGAAAGTTCCCAAGGTAAGATGGGA
CCATAAGGACCCTGGGATATAAGTGGCTATAAATATTCAGTGTAGTTACCAAGAAAGTTCTCGGGAGCAG
CGAACCGAAATTAGGAAGACACTTGGTGAATTTAGCCATAGCAGGGTAGAAAGATTTTGTCATGAGGACC
TCACAGTCTCATCCAATTTTTCTGGCTCTTCAAGAGCTGTTTGAGCATAAGAAACTAAAAATAAAAAGGA
GCATTAGTAGAGAGATTTTTGCGTGAATGGGATGTCATTGCCCCCTGGTTCGCAGTCTCTGGTAATCTTA
CTGTGGAAGTTGCGAAAAATTAGGGAAAGACCTTGATTTTGCATGGGAACAGGGGATGAAAAGACCTGGG
GTCCATCCAGTGTGGCCCTTAGTGCATAGTTGTCTTGAGGATCAAAAATGTTGTCAGGCAACTATGGAGA
AGGGGCAAGCTGCCCAAGAAATGCATCAAAATGAGAGGACAGAAAAGCAGGGAAGCGTAAAGGAGACAGA
CTCAGAAAAGACTGATACAGAGGAAGAAACAGACAAAACAGATTCAGAAGAAGAGTTACAAGAGTTGATA
GATCAAATGCGGAAACAGTCTCTAAGGAATAGACAGAACAAGAAAAGGAAAAAGCCTAAAATGGTGGAGG
AACTTCCTGTGTGGTTCCCCTCAGCTGCTCCTCCCTGCAATGTTGTAGAGGGAGGAAGTAGAGTTTCGCG
TGCAGGGAGCCCTCCTGTGGTGAACAACAGTACTGTGCATGTGCAGGCTTTGCACCAGGCATCAGTTGAC
CAGTAATATGCTAATGAGGGAGCAGCACCATGCTAATGAGGTATTCATGCTCCGCCAATCCCCGAAGTAC
AATTAGCAAAGTCTCAGCTGCTTTCTATATAAGGCGAGCATTCTTGCTGCTTGAGGTCTCCCTGTCCCTG
TTCAAGAGAGCTGTACAGTAAAGGCTTGTTCGCAGAAGAATCCTGTTGCCACACGTCTTTCTTGCTGGTG
AGAAATTGGGCGCGTGACAAATGGGTAGTAAATTCTGCCCAGAAGTGTGGAAGCCAATCCACACAGAACT
GCATCTGGTCTATCCTGTTTATGTGGATGATAATCAACAAAGTTATCATGAGCCTTTAGACTTTAAGGTG
ATCAAGTCCCTGTAAAATCAGTCAGGACATATTGCATTATGGCCTCATTTACCATAACTCAGGTTGAGGT
CTTATACAGATTTTGCATGACTCCTAGTGATTGGAGTAAACTTCCTTAGGCCTGTCTTAGTCTGGGACAG
TATTTGAACTGGAGAGCTTTTCTTATTGAGTTTGCCAATGAACAGGCTGCTGCTAACTTGGTAGCGAGGG
GGGGGGGAGGCTGCCTCGGATAGAGATATGCTGCTAGGTCAGGGACACTCTGCCAATGCTCAGACAGGTT
ATCCAGGACAGGTTTACCAGCAGATTAATGAGGTTGCAACAAATGCATTGAAATCCTTACCTAGTAAGGG
AGAAGTAAGTAGAAACCTCATCAATCTCCTTCAAGGACCTATGGAGCCATTCTCTGACTTTGTAGCCCAA
TTAGTGGTAGCAGCAGGTAGAGACTTTGGCGACCCCATTATGATTATGCCCTTAATTAAACAATTGGCCT
ATGAGCTTTGCACAAAGGAATGTCGAGCCACTATCACTCCTTACAAGAATAAGGGACTTGAAGCTTGGAA
CAAGGTCTGTAGAGATATAGGGGGATCTTTGACTAATGCTGGACTTGCAGCTGCTGTTATGCAGATGATG
CAGAGAAAAGGAGGACGATCAGGAATGTGTGTTAAGTGTGATCAACAGGGGCACCTCAAAAGGCAATGTC
CAGAAAGGAGAAGTCTCTTCAGTACAAGAAGTGGCCAACGACCAAGGCAAAAAGGGTCGTGCCCCAAGTG
CAAAAAGGGGAACCATTGCACTCATGAGTGCCACTCGGTAAAAGACATCAATGGGCAGCCTCTTAGCTCG
GGTTTTGGTGGAGCAGGTCCAAAAAATGGAGAGCCACGTCCACGACCCTAGGGCCCACAAATATATGTGC
CAGTCGAGAATTAGGATGTAGAACCAAGTCACGAGAGATGGTCATCCCTTCGCCATCTGAGGGGCCAAGG
AGAGCCACTAAAGGCTCTGCAGGACTGGACATCTGGTCCACTGCCAGACTCGTTTAACTCCTTGGATGGG
TGTACAGTTGATAGAAACTGATTTAAACGTCCCCTTGAACTTGGCACAGTATGGTTACTTATAGGGAAAT
CATCTACGGCTTTAACAGGACTACATGTCCATCCAGGAGTTATTGACCCAGATTATACTGGGGTAGTCAA
GAACATGGTAGAATCACTGAAAGAGATTACTGCCATTTCCCCTGGGGACAGAATAGCCAAACTATTACTT
TGCCTAGGCTTCATGGAAGTTTTGCGCCCAGTCTAGAGGGAGAGGAGAGAATGGTTTCAGCTCCGACCTT
ACATTTCTAGCCTTGGGTTTAAACCAACGCCCAGTAATGGAGCTAAGGGTAGAAGGAAAAAGGATCCTAG
GACTGTTGGATACAGTGCCCAATAGAAGTATAATAGCTAAGAAAGATTGGCCCTCTGGATGGCCAGTACA
GGTCTCATATCAAACATTACAATGTCTCCATTAAGCATGAGCTCCTGATATGAGCGCCAGACAATTGAGT
TGGAGAGATCAGGAAGGGCATTCGGGAGTTATGCAACCCTATGTGTTTGATTTGCCCATTTCCCTTTGAG
GAAGAGATTTGCTGAAATATATGGGTTTCAAATTGAACACTGAGTATTCTGAAACTTCACAAAAGATTAT
GAAACATATGGGTTATATTCCCAGTAAAGGAATAGGGAAATACTTGCAGGGTAGGACTAACCCTATAACT
GCCCAAAAGAGAGAAAAGGATCAGGACTTGGGTTTTTCCTTGGGGCTGCTGAGGAAGGGTTTCCATTACC
TGGAAAACAGAGGAGCCAGTGTGGGTTCTTCAGTGACTGCTTTCTTCTGAGAAGCTTACCACAGCTAAAG
CTGACTATGAAGCATATAAAACCATCAGTATCATATTGTAATACCCCAATATATGTGATATAAGAAGTCA
GGGAATGATGATGCATGATTTACAAGTTAATAATCAACAGTTGCAAATCATGAGCCCAGTGCAACGTGGG
CTTCCTCTTTTATCCTCTCTGCCAGCCTGTTGACCTGCTGTACTGATTGATATAAAAGATTGCTTTTTCT
CCATACCTCTTTGTCCAAGGGATAGTGAAAGATTTGCTTTTATAGTTCCATCATGCAAACATGAAGAACC
TGATCAAAAATATGAATCAGTAGTTATACTACAGGGTATGCCAAATAGCCCTTCTATATGTCAACTTTTT
CTGGCAATGCCATCACCCCAATAAGACAGAAGTTTCATGCACCTCATATTATGGATGATATCCTTTTAAC
TGCAAAGAATGAAGAGATTTTAGATTTATCATATGGAAATTTAGTTAAATTGCTAGAAGGTAGGGGATTG
ATTATTGCCCCGGAAAAGGTACAAAAGGGCAATCTTGTAAATTATTTAAGAGCAAAATTAAGTCCCTTTA
TCATTATTCCCCAGGAGGATGAATGGAGGAAAGATAATCTTAATACTTAATGATTTTAAAAAATTATTAG
GAGGTATTATTTGGGTCAGTAGTTATTTAAATTTACCAAATTATGAATTAAAACCATTTTATAATACTTT
AGTTGGGGATTCGGCCTTGGATTCTCATAGACAATTGACAGATGAAGCAAGGAGAGCTTTAAAGAAGGTT
GAAAAAGGATTACAAGGCACAATTTTACATCGATGGAAGGAGGGTGCAGACATTGTGCTATGAATTCTAG
CCACCTACATGCAGCCCACAGAATTGTTGTGCCAAGATGGCCCTCTGCTTTGTTTTTATCCCAAGGCTTC
TCCAGCTAGATCAGTAGAGTATTATCCTACTGCAGTTACAGAATTAGGCCTGTATGGGATCCAAAAGTGC
ATACAATTTTTTGGTGTTTCCCTAATCTCGATCATAGTGCCCTATACAGGTCAGCAGATGAAGATCTTGT
GTGGCACTGTGGGTGATTGCGCTATATTATGCTGTGGATTCCATGGAGAGATAGATAATCATTATCCAAA
ACATTCTTTGCTATCCTTCTTTAAAGAACATCCCATATTCTTTCTAAGGTTACTTCCAGTACTTCTATAC
AGGGGGCGCCAAACATTTTTACAGATGGATCCAAAAATGGCTGTGGAGCTTATATGATTAACCATCAAGA
GCCAATTTTGTGTCAATATCATCCCAGCTCTCCACAAATAATTGAACTCAAGATTGTGCAGGAAGTGTAT
AAAAATTGTTCCTTTGCCTTTAATTTGCTCTCTGATTCATCATATTTGTTAATGCAGTTAAGATTTTAGA
AGTGGTTAGCCCTATTAAAATTAGCAGCACGGTATGCCAGCTGCTGAGGGAACTTCAGGAATTGATCTGA
AAAGAGGTCAAGATTTTTGTCTAACAATGAAATGATCTTGTGGATAGATGGACCCAAATGGAGTTCATCT
TCTTAAGCTCATCATTGGATCAAGCTGGACAGTTTCATCAACAATTTCATGTGCCTACTAAGACCTTAGA
ACAGAAGTTTCATCTGTCTTGAGCAGATGCTTGACAGATAGTTTTAGGATGTCAACAGTGTATCACTTTT
CACGATTCCCCAGGTGTAGGGGTTAATCCTAGAGGCCTTTTGCCCCTAAAGATTTGGCAAATGGATGTAA
CTCACATATCTGGATTTGGGACTCTAAAATGCATTCATGTTTCTGTGGATACTTGTTCAGGTGTCATTCA
TGCTACCCCTATGAGTAGAGAAAAGCCACGCAATGTTATTGGACACTTCCTATAAGCCTGGGCTGTTTGG
AAAAAGCCTTAACACTTAAAAACTGATAATGACCCAGCTTAAACTGCTATATCTTTCAAATCCTTTTGTA
AACAGATGGATATGCAGTTGACCCATGGCCTGTCTTATAATCTCCAATGTCAAGGTATTGTTGAGCAAGC
ATATCGTACCTTGAAGGAATGCGTGATTAAACAAATAGGGGGAATAGGCCATGGTAGAACCACCAGGGAA
CAGATATCCTTAGCCCCTTTTACTCTTAATTTTTAATATTGGATTATGATGGCCTATCTGCCACTGACAG
ACATCAGTGTCGGGTGGGCATGTTGAAAGGTTACGTGAAATGGAAAGACGTGATCACTGGCTTATGACAT
TGGCCAAATCCCGTGTTGTCATGGGCAAGAGGGTCTCTTTGTGTGTTTCCTCAGGACCGGCAAGATCCGT
TGTGGGTCGCTGAAAGATTGACCAGGAGGTACAACAAGAATGAAGATCCTGCTGCTGCTGACACTTCTTG
GTGTGACCCAAATGGTGGTCCAAATGGAACCCCTGTGGGGGATACTATTGGTGTTCCGGAGACTCAGGCC
GATACGTCATGACTTTTAAATCCACTCATCTAATTTTTCTAAAAAGTTGTCAGGTTATCTTCTAGGAAAT
TGGACAGGAGAATTCGATTTCTTAATGGTTCAGCTATGTGCAGCCATCGTGACCGTGAACTCCACACGTG
CATATGCTAGACTGGCTACGGGATTGTCATTTTGGATTGAGGCTGCTATGAATCATCTGAGGGAGTGGGA
GGGTATGGGAACCCTAGTTGGATTCTTGCTGCTGGTCTGCCTAGTGTGCCTGTGTTGTCTCTGTAGAATG
AGGTTTGTTCAGAGGCGGCACGCTGTTATGGTGGTACAGGTATTTGCAGCAATTGAAGCAGGACAGTCCC
CTCAAGCCTGGCTTAAGGTTATTCAGAAGACCTTGTTGTACCTCAGGCATGAGTATGTGTGAGTGACCCT
CCCCAGTTATGGGCAACCTCTCTTCTAGCTAAGGAACTTGGTGGGCAAAGAGGTGTCATAAGACTGGTTT
AATGAAGGGATGATCCTAAGACAGTGGGGGTCACCAAACTCACTGGTGCCTTTGCCTGCTTGGTTAATTA
AACAAAAAGGTGGAACTATAGGCGGCTGTGACGTGACAGGCGTCAAAGATTGTGCTGGTTCCACTTTCCA
CCCTCCGAACAGTGTGCGCTCCTTGTAGTAAGCAAGTCCTTATTTGGCTATACCTGCCTGGCTTGCTAGC
TTCCGCATAGTGATAGCCTGTCTGCATGACCCAGATAGCTTGCTGGGATTAGCCAGCACTAGCTATTTAA
GTGTTCTCCGGGGGTTCCCCGGGGTCAGAAGATTGTTTCAAGGTTCCTGAGTAAAACTGCTTGAAGAAGA
TCTTCATTGGTCATATCTTTTTTGCTGGTCGAGGTTGGGCATGACAAGGGACTTGGTACATATTCCTCAA
TGTGTACTCAAAAATTTTGTTTTCCAATTCCATTCTCTGCAATGATTTTGGTCACAAAGTGGGCCCAGGT
ATAGAGTGAGTATAAAAAGTGTAAAACTGTGTACCTACTTCAAGTGATAAATTCCCAAATTCTTATTTTA
TTGAAAAATTACCAGACATCAGGAAAGCAAAGGACAACATGGACTATTGATTTCGGTTTCTTGTACAATT
TGATATCAGAACTACACTATTGAGCTTCCAGTATTCCAATGGCCAGACTTGAGGTTTTAGGATGTTTTAA
CGTGATTCTATCTTAAGGCCAAACATAAGATACTGGATGATGAGAAAGGAGAAGAATGGCTTGAGGACCA
GTTAAACATCTACTTCATTAGGTTTATAAAAATAGGAAGGAGTATTTTTGAAATGGTCATTTGTGAGTTC
TACATTCTTGACATAGTTGGGTAAAATCCATGTTATCATTCCACTTCACCACATAAGTGTAGGAGCCACC
AAAAGTATATATGTATACATCAGCCAACAAAACTATATAAGATTGATGAAGGTAAGAAATGCATTTTGCC
AGGAACCGGATATCAATACTACCTGAGATACTCAGATACAGCATGTCAAATACAGAAGTGAATGCTAGTA
GTAAACCATTGAACTGAAAACGGACCTATTGTTCGTAAATTTTGAAAAAGGATAGAGGAGCTGAGGGTGT
TTTCAAACCCATACAAACAACAATGCCAATGAACCAGAACTTTCTCATACTATACCAACATACAAAATAG
TACAAGGACAGACCTATGGCTCCAAATGCATATGTGGCAGAGGATGGCCTTTTTTAGGCAACATTGGAAA
GAGAGGCCTTGTCCTCCACAGTTTGTTTCTCAGTTCAAGGGAATGTCATGCAGCAGAAAGGCTGGTTAGA
GAAGAAGGAAATGAAACTGGTAGGGATCTTATGGGCAGGAAACTGGGAAAGGAAATCATATTTTCAATGT
ATATATAGAAACATGTAGTTTGAAAAGAAAACAAATTGCTAAAAAATAAAAAAAAATATGATATAAAAGA
GAAGAAAGCTGCCAAGTAATCTAACATATTGACTCAGAAATCTGAAGTGGTAGTCAGGTTAATATTAGTA
TAAAGACTGAGATGATGAAGTCTCAACTAGAAGCACTTCTCTCTCCTAGATATCAGTGTCAGACACAAAC
TGCACTATAGGGATTCAAAGCCTTGAGGAGTTTAACTTGAGTTACGGACACAATACTTGTTTTTCCCTTC
TTCCTTAGGACCTTTTCTTCTTGACAAAAATAGTAAAGGTCATGAGCTCTCAGGAAATCAACTGTGCCGT
TCATAACCCTTGGTATTGGAATAAAGAAATAAATGATATAAACACTCTGACATCCAGGAACCAGAAGAAC
AGGGAAGTCCAGATGCTCCAGCTCTTGATTCCCATATGTGGAAGGCTCAGATCAAGTCTATTTCTTCATC
AATACCACTCAACCCCTACCAAGGGCTCTCTGAGCTTTTCCAAATACCACTTATTTTTTTCTTTTTTTTA
ATACTAAGACAGAAGGCCAGCTTAATTCTGCCCATTTCTGATCTCTTCATCCTGTTTGTTCTCACTCCCA
CATGGCTGTTTACTCTGAATTAGTGGCCAATTAGTAAACCAGAGAGGTACTGAAGAAATATCGGAGAGGC
AGTTCCTGTCAGGACAATACTTGTTACATCACAGAAGAAGCTAGGGATCTCCAGGATACAAAAGATTTTT
CAGGGAGGCCTAATGATGATGTCACTGAGAACTGCCATGTCCTTAGCTGCTGATCAGCGTTCCTTTCATT
GACCAGATTCGAGGGTGTCCTTTCCAGGAGAGTCTCCTATTGCACAGTTGAAACCTTTACATACTCCATC
TCTCTAAACCTAGAGACTTCTCTCTGCTTCACTAGTAGTTAAAAGCTCTGAATGGAGAAAGTTAGTCAGG
GTCTTGGCATGGGTAGAAAACATTTAGGAACATGGAATATAGGAGATCTTCTAGATAATACTTATATCCC
CAGGTTCATACCTGTGACTCAGTTCAACATTTTAAGTATTCTGTTTCCCAAAGGCCAGTATTTTCCCTAC
AGATGTTTAATTGAATTAATATTGTATTTCAATTTCTTATTGAAAATTCGTTGATAGGGGACTTTGAAAA
TATTCCTCAATGTGTACTCAAAAATTCTGTTTTCCAATTCCATTTTCTGCAAAGGTTTTGGCAACAAAGG
AGGCCCAACTATAGAGTAAGCATAACACTGTAAATACTGTATACCTAATTCAAATTATAAATTCCTAAAT
CCTTATTTTAACAAAAAATTACCAGATATCAGAAAAGCAAAGCACAACATGGACTATTGAATTCGGTTCT
CTAGTCCCATTTGATATCAGTTCTGCAATATCTACCTTCCTGAGTTTCATTCCCATACTTGAGGGTTTTG
AGTATTTTACCATGATTAGTTATTAAGGCCAAACATAAGATATAGGAGGCTGGGCATCTAGAGGAATGAC
TTGAGGACCAGTGACGCCTCAATTTCAGAAGTTTCAAAAAACAGGATGCAGTCTATTTGGTGTTGCCATT
TGTGGATTCTACAGTCTTGACCTAGATATGCAGAACCCATGTCACAATTCCAGCTAAACTCAGAGCTGTA
GGAGCCACCAAAAGTACATACATATACATCAGCCACCAAAACTAGACAAGATTGCTGAAGGTAAGTGCAT
TCTTCCAGGAATCAGATATAGATATTTCCTGAGAGACACAACTAGATTATGCCAAATACAGAAGTGAATG
CTAGTGGCAAACCAGTGAACTGAAAATGGACTTCTTGTTTGTAGATTTTCAGGAAAGATTGCAAGAGCTG
AAGGGGCTTTAACACCATAAGAACAACAATGCTAATGAACCAGAGCTTTCTGATACTAGACCTATGTTCA
AGAATGTACATGGACAGAGTTATGGCTCCAACTGCATATGTGGAAGAGGATGGACTTGGTGAGTACTAAT
GGAAGGAGAAGTCCTTGGTCCTCCCTAGGTTTAACTCCAAGTTCCAGGGAATGTTAAGGGGTAGTAAGAA
GGGTTATAGAAGACGGGCAGGGAGACCAGATAGGGATGTTATGGGCCAGAAAATGGGAAAGGACATAACA
ATTTAAATGTAAATAAAGGAACATCCAGTTAAACAAACCAATAAAATTTGCTAAAAATTGAGAGATATAA
AAGAAAAAAAAACCTGCCAACTAATCATAAGTATTGACTTGGAAATCTAAAATGATAGACAGAGTAATAC
TAGTGGAAAGACTGAGATGATGAAGTCTGAAATAGAGCACTTCTCTCTCCAAGATAGAAGTCTCAGACAG
AGAGAAACTGGACAATAGGTATCCAAAGCACTGTAGAGTTTACTCTGAGCTGAGGACACAATACTTGTCC
ATCCCATCTTCCTTAGTAACTTTCTCTTTTTGACAAAATGTATAAAGTCCATGATCTGTCAGGAATACAA
CTGTGTCCTTTACAACACATGACTTTTGGAATATAGAAATGAATGATATAAAGTCTCTGACTACCAGGAA
GCAAAAGATCAGGGAAGTGCAGATGCATCTGAGAGTCTCCCAGTTCCTGTTTCCCTTATGTGGAAGGCAC
AGAAAAAGGCTATCTCTTCAGTGATCCCACTCAACCCCTAACAAGGACACACTAAGCTTTCCCAAGCACC
TCATATTTCTTCCTTGTTTTTTATACCAAGACATAAGTCCAGCTTCCTTCTCCCCATATCATATCTCTTC
ATCCTCTTTGTTTTAACTCCCAAATTGTCTCTGAATTAGAGGCCAATTAGTAAACCCTAGAGTTATTGAA
GGAAAATCTGAGAGGCAGTTGCAGTCATGACAACAGAAGGAGGTAGGGCTCACCAGGTTATAAGAGAGTT
TTCATGGAGGTCCTAATGATGCTGTCACTGAGAACTACCGTGGTCTACTTGCTGAACACTTTTCCTTACA
TTGACCAGATTCGAGAGTGCCCTTACCAGGTATGTCTCATGTGGCACAGGACACCTGTATGTACTACATC
ACTCTAAATTAGAGACTTCTCTATGCTTCACCAGTGGTTACATGCTCATAATGCAGAAAGTTATTAAGGG
GCATAGCATGGGTAAAAACGGTTTAGGAACATGGAGTGTAGGAGATTCTTGCAGATATTAGTTTTATTGA
CAGGTAATTCCTGTGACATACAGTTCAATTTTCTGGGTTTTCTCTCTTTCCCAAAGGCCATATTTTCTCT
AAAACCTTTAATTGAATGAATATTGTATTTCAATTTCTTACTGTAATTCCTTGATAGGGGATTTTGTAAA
TGTTCCTCAATGTGGAATCAAAAATTCCATTTGCCAATTACATTTTCTGAAATGATTTTGGTCAGAGAGG
GGGCCCAGCTATAGAGTGAGTATAAGAGTGTGAATACTGTGTACCTACTTCAAATGATGAATTCCCAAAT
CCTTATTTTATTACCAGTCATCAGGAAAGCAAAGGACAATATGAAGTTTGAATTCAGTCCTCTAGTCCTA
TTTGATATCAGTACAACCCTTTGTACCTTCCAGTGTTCCCATGGCCAGACTTGATTATTCAGGACTTTTT
ACCATAATTCTTTCTTAAGGACAAATGTAATCTACCAGATGATGGGCGGGGAGAAGAATGTCTTGAGGAC
CAATGAAACATCTTCTTCAATAGGTTCATAAAAACAGGAAGGAGTCTATTTGCATTGTCATTTGTGAATC
CTACATTCTTGACATAGTTGGACAGAATCCATGTTAACTTTCCATTGAACCATTTAGGTGTAGGAGCCAC
CAAATGTATATATGTATACATCAGCCAACAAAACCCGATAAAATTGATGAAGGTAAGAAATACATCCTGC
CAGTATTTGGATATAGATATTTAGTGAGAGACACAGATACAGCATGTCGAATACAGAAGTGAATGCTGGT
AGCAAACCATTGAACTGAAAACGTACCTCTTTTTGGTAAATTTAGAAAAAGGATTAGAAGATCTGAGGGT
GCTTTCAACCCCATAAGAACAACTAAGCCAGTGAACCAGAGCTTTTGCTTACAAGACCAATATACAAAGA
AAGTACATGGACTGACCTATGGTTCCAAATGCATACGTTGCTGAGGACGGCCTTTTTGGGCAACAATGGA
CATGAAGCCCTTGGTCCTCCCTAGTTTGTCTCCCAGTTCAAGGGAACGTCAACAAACAGAAAGACTGGTT
AGAGAAGTAGGAAAAGAGAACAAGTGGGATCTGAAGGGCAAGAAACTTGCAAAGAAAATTATATTTTAAA
TGTAAATATAGAAACATCCAGTTATTAAAAGCAATAAAATTTGCTAAAATGAGAAACATATAAAAGAGAA
GAAAGTTGCCAAGTAATCGCACATATTGACTCAGAAATCTGAAGTGGTATTCAGAGTAATATTATTGGAG
AGACTGAGATGATGAAGTCTCAACTACAAGTACTTCTCTCTCCGAGATATCAGTGTCAGACACAAACTGC
AGTATAGATATGCAAAACATGGAGGAGTTTACTCGGAGCTCAGTACTCAATACTTGTTTTTCACTACTTC
CTTAGGACCTTTTCTTCTGACAAAAAGAGTAAAGGTCATAACCTCTCAGGAAAACAAATATGCCCTTCAC
AACACTTGCCTTTTGGAATAGAGAAATGAATGATATAATCCTACTGATTTCCAGAAACCATAAGAACAGG
GAAGCACAGATGTATCTGACAGGCTCCCAGATTCTGATTCCCATATCTGAAAGGCTCAGATAAGGCTATC
TCTTCAGTGATATCACTCAACACCTACCAAAGACTCACTGAGCTTTCCTAAAAACCACATATTTCTTCCT
TGTTTTTTATACCAAGACAGAAGACCAGCTTCTTTCTCTCCATTTCCAATCTCTTCATCCTCTTTGTTTT
CACTCCCCTATTTGCTCTAAATTAGAGGCCAATTAGTAAACCCTAGAAATACTGAAGTATTTCTGAGAGG
CAGTTGCAGTCAGGACAACAGTTGTGACATCACAGAAGAAGTTATGGCTCTCCAGGTTACAAGAGAATTT
TCAGGGAGGGCCTAATGGTGATGTTAGTGAGAAATGCCATGGCCTACCTGCTAAACAATTTTCCTTACAC
TGACCAAATTCGAGGGTGCCCTTTCCAGGTCCATCTCCTGTAACACAGTGGTATCCTTTAGGTACTCCAT
CTCTCTGAAGCTCGAGACTTCTCTCTGCTTGACTAGTGGTTACATGCTCTGAATGGAGAAAGTTAGTCAG
GGTATTGGCATGGGTGGAAAATATTTATGAGCATGGAGTGTAGGGGATACTTCTAGATAATATTTTTATT
GACAGGTCATTCCTGTGACATACAGTTCAATTTTATTTGTTTTCTATGTTTCCCAAAAATGAGTATTTTC
CCAACAGACTTATAACTGAATGAATATTGTATTTCAATTTCTTATTGTAAATTCCTTGTTAAGGGGTGTG
TAAATATTGCTCAATGTGTATTCAATAATTCTGTTTTCCAATTCCATTTTCTGCAATGATTTTGGTCACA
AAGGAGGCCCAGATATAGAGTGAGTATAACACTGTAAATACTGTATACCTACTTCAAATGATAAAATCCC
AAATCCTTATTTTAACAAAAAATTACCAGACATCAGGAAAGCAAAGGAAAACATGAACTATGGAATTTGG
TTCTCTAGTCTCTTTTGATATCAATACACTCTGAGCACCTTCCAGTGTTTGCATGCCCAGACTTTAGCAT
AGGATGATTTACCTTGATTCTTCTTAAGGCCAAACATAAAATACCCGATGATGGGTAGGGAGAAAAATGT
CTTGAGGACCATTTATACATCTACTTCAATAGGTTAATAAAAACAGGAGAGAGTCTATTTGAAATTGTCA
TTGGTGAATTCTACACTATTGACATATTTGGCCAGAATCCATGATAACTTTCCACTTAAATACTTAGGTG
TAGGAGCCACCAAAAGTATATATGTATACATCAACCAACAAAACTAGATAAGATTGATGATGGTAAGAAG
TGCTTTCTGCCAGGTACGAGATATAGATATTTACTGAGAGAGACAGATACAGCATGTCAAATACAGAAGT
GAATGCTGGTAGCAAACCAGTTCACTGAAAACGGACCTCTTGTTGGTAAATTTTGAAAAAGAATTAGAAG
AGCTGAGGTTGCTTTCAACACCATAAGAACAACTATGCCATTGAACCAGAGCTTTTTTGTACTAGACCAA
TATAAAAAGAAAATACATGGACTGACCTATGGGTCCAAATGCATAAGTGGCTGAGGATGGCCTTCTTGGG
CAACATTGGAAAGAGAGGCACTTGTCCTCCCTAGTTTGTCTTCCAGTTCAAGGTAATGTCATGAGGCAGA
AAGGCTGGTTAAAGAAGGAAATGGAATGGGTAGGGAACTTATGGTCAGGAAACTGGAAAAGGAAAGAGTA
TTTTAAATGTATATATACATACATACATATATATAGAGAGAGTTAAAAGTAATTAATTTTGCTAAAATAT
AAAAAAGGAATGATATAAATGAAAATAAATGTGCAAAGTCATCACAATTATTGACTCGGAAATTTAAAGT
CGTAGTCATAGTAATACTAGTGGAAAGACTGAGATGATGAAGTCTCAACTAGAAGAACATACTCTCCCAA
ATATCAGTGTCAGACACAAACTGGACTATAGGTGTCCAAAGGACAGAGGAGATTACCTTGAGTTAGGGAC
AGAATACTTGCTTTTCCCTTCTTCCTTAGGATCTTTTCTTCTTGACAAAAAGAGTAAAAGTCATGAGCTC
TCAGGAAACAACTCTGCCTTTCACAACACTTGGTTTTTGTAATAAAGAAATGAACGATATAATCCCTCAG
GAACCATAAGAACAGGGAAGTCCTTTTGCTTCTGAGAGTCTCCAAGCTTATGATTCCCTTATGTATAAGG
CTCAGATTAAGGCTATCTCTTCAGCGATAACACTCAAGCCCTACAAAGGACTCATTGAACTTTCCAAAGG
ACCACATATCTCTTCCTTATTTTTTATACCAAGACAGAAGGCCAGATTCCTTCTTTCCATTTCCAATCTC
TTCATCCTCTTTGTTATCACACCCCAATTTGCTCTGAATTAGAGGATCTTAGTAAAACCTATTGGTACTG
AAGGAATATCTGAGAGGCAGTTGCAGTCATGACAATAGTTATGACATCACAGAAGAAGCTAGAACTCTCC
AAGTTACAAGAGAGTTTTCAGGGAGGGCATAATGATGATGTCACTGAGAACTGCTGTGACCTACCTGCTG
AACACCTTTCCTTACATTGACCAGATTCGAGTTTGCAATTTCTAGGTATGTCTCCTGTGACACAGTGGAA
ACCTGTACATAACCCATCACTCTAAAGCTAGAGACTTCTCTCTGCTTCACTAGTGGTTACATGTTCTGAA
TGGAGATATTTAGACAGGGACTTGGCATGGGTTGTAAAGATTTAGGAACATGGAGTGTAGGAGATTCTTC
TGGATATTACTTATATTCCCAGGTTCATTCCTGTGACTCAGTTCAATATTCTAGGAAATCTCTGTTTCCC
AAAGGCCAGTATTTTCCCTACAGACGTTTAATTGTATGAATACTGTATTTCAATTTCTTATTGAAATTCA
TTGTTAGGGGACTTTGGAAATATTCCACAATGTGTACTCGAAAATTCTGCTTTCTAATTCCATTTTCTGC
GATGATTTTATGGGTCACAAAATGGGACCAGGTAAAGAGTGAGTATAAAAGTGTAAATATTGTGTACCTA
CTTCAAATGGTAAACTCCCAAATTATTATTTTATTGAAAAATTACCAGACATCAGAAAAGCAAAGGACAA
CATGGACTATTGAGATAAGTTTCTTGTCCCATTTGATGTCAGTACTACACTATATAGCTTCCAGTGTTGT
GAAGACCAAAAGTAAGATACCGGATGATATGCAGGGAGAAGAATGGCTTGAGGACCAGTTATAGGTCTAC
TTCAATAGATTATAAAAACAGGAAGGAGTCTTTTAGAAATTGTCATTTGTGAACTCTACATTCTTGAAAT
AGTGGGTAGAATCCATGTTAACATTCTTCCTAACTTCCATAGCTGTATGATCCACCAAAAGTATCTATGT
ATACATCAGCCAATAAAAACTTGATAAGATTGATGAAGGTAAGAAGTGCATTCTACCAGGACCGGGATAT
AGGTATTTCCTGAGAGACACAGATACAGCATGTCAAGTACAGAAGTGAATGGTAGTAGCAAACTAGTGAA
CTGAAAAGGGACCACTTTTTGGTAAATTTTGAAAAAAGATTAGAAGAGCTGAAGGTGCTTTCAACCCTAT
AGAAACAACAATGCCAATGAACCACCACTTTCTCATACTAGACCAATATACAAAGAACGTACATTGAACC
TATGGCTCCAAATGCATATGTGGCAGAAAATGAGTTTTTGAGCCACATTGGAGAGAGAAGCCCTTGTCAT
CCCTAGTTTGTCTCCCAGTTTAAGGGAATGTCATGCAGCAGACAGGCTGGTTAGAGAAGAAAGAAATGGA
ACGGTTAGGGATCTTATGGGCCGGAAACTGGGAAAGGAAATAATATTTTAAATGTAAATATAGAGACATC
CAATTAAAAAGTCAATAAGTTTCACTGAAAAATAAAAAAAATTAATGACATAAAGGAAAAGAAAGCTGCC
AAGTAATCACACATATTGACTCAGAAATCTGAAGTGATAGAGTAATACTAGTGGAAAGTCTGAGATGATG
AAGTTTCAACTAGAAGCACTTGTTTCTCCCAAATATCAGTGTCAGACACAAACTGCACTATAGATATCCA
AAGCATGGAGGAGTTTACTCGGAGCTAGGGACACAATAGTTGTTTTTTACTTCTTCCTTAGGACTTTTTC
TTCTTGACAAAAGAGTAAAGGTCATGACCTCTCAGGAAAACAACTGTGTCCTTCACAACACTTGGCTTTT
GGAAGTAAGAAATGAATGATATGAATTCTCCAGGAACCGTAAGAACAGGGAAGTCCAGATGCTTCTGAGA
GTCTCTCAACTTCTGATTCCCTTACGTGGTAGGTTCAGATCAAGGCTATCTCTTCATCGATAGCACTCAA
CCCCTACCTATAAATGTCTCACTGAGCTTTCCATAGGACGATATATTTATTCCTTGTTTTTTATACCAAG
ACAGAGGGCCAGCTTCTTTCTCCCTAATTCTGATCTCTTCATCCTCTTTGTTATCACTCCCCAATTTGCT
CTGAATTAGAGGCCAATTAGTAAACCCTAGAGTTACTAAAGGAATATCTAAGAGGCAGTTGCAGTCAGGA
CAACACTTGTGACATCATAGAAGAAGATAATGCTCTCCAGGTTACAAGAGAGTTTTCAGGGAGGCTTAAT
GTTGATGTCACTGAGAACTGCCATGGCCTACCTGCTGAAGACCTTTCCTTATACTGACCAGATTCGAGTT
TGCACTTTCCAGGTATGTTTCCTCTGACACAGTGGAAACCTTTATGTACTTTATCTCTCTAAAGGTAGAG
ATTTCTCTCTGCTTCACTAGTGGTTACATGCTCTGAATGCAGAAAGTTATTAAGAGGCATGGCATGGGAA
AAAAATTTAGGAACATGGAGTGTAGGTGATTCTTCTAGATAATATTTTTATTCTATATGTCACAGGTTCA
TTCTTGTGACATAAAGTTCAATTTTCTAGGGTTTCTCAAAGATCAGTATTTTCCCTACAGACCTTGAATA
GAATGAATATTGTATTTCAATTTCTTATTGTAAATTCCTTGATAAGGGACGTTGTAAATATTCCTCGATG
TGTACTCATAAATTTTGTCCTCCAATTCCATTTTCTTCAATGATTTTGGTCACAAGTGAGTCTAGCTATA
GAGTGAGTATTAACAGTGTAAATACTGTGTACCTACTTCAAATGATAAACTCCCAAATGCTTATTTTATC
AAAAAATTACCAGACATCAGGAAAACAAAGGACAACATGGACTATTGAATTTGGTTTCTTGTCCCATTTG
ATATCAGTACTACACTATGATGCTTCCAGTGTTCCTATGGCCAGACTTGAGGGTTTAGGATGTTTTAACA
TGATTCTTTTTTCAGGCCAAATCTAAGATACTGGATGATGGGCAGGGAGAACAATGGCTTGAGGAGCAAT
TAAACATCTACTTCAATAGGTTCATAGAAAAAAAAAGATGAAGTCTATTTGAAATTGTCATTTGTGAATT
CTACATTCTTGACATAGTTGGGCAGAATCCATGTTAACATTGCGCTTAACTACATAAGTGTAGGAGTCAC
TAAAATTATGTGTATACATCGGAGAACAAACCTAGATAACATTTATGACGGTAAGAAGTGCATTCTGGCA
GGAACCGGAAAAAGATATTTCCTGAGAGACACAGATACAGCATATAAAATACAGAAGTGAATGCTAGTAG
CAAATCAGTGAACTGAAAACAGACCTGTTTTTGGTAAACTTTGAAAAAGGATTACAAGAGCTTAAGGTAC
TTTCAACCCCTTAAGATCAACAATGCCAATGAACCAGAGCTTTCTCGTACTATACCAATATACAAAGAAA
GTACATGGACTGAGCTATGGATCCAAATGCATGTGTGGCAGAAGAGGGCCTTTGGGAAACATTGGAAAGA
GAAACCCTTGTCCTCCCTTGTATATCTTTAGTTCAAGGGAATGTCATCCTGGAGAAAGGCTGGTGAGAGA
AGAAGGAAATGGGAATGGTAAGGATCTTATGGGCAGAAAACTGGGAAAGGAAATTATATTTAAAATGTAA
ATAAAGAAACATCCAGTTAAAAAAAGCAATAAAATTTGCTAAAAAATGAAAAAAATGAAAGTTATAAAAA
AAGAAAAAGCTGCCAAGTAATCACATATATTTACTCGTAAATCTGAAGTGGTAGTCAGAGTAATACTAGT
GGAAAGACTGGGATGAAGAAGTCTCAACTAGAAGCTCTTCTCTCCCAGATATTAGTGTCAGACACAAAAT
GCACTATAGGTATCCAAAGCATGGAGGCATTTACACTGAGCTGAGGAGACAATACTTGTTTTCCTTTGTT
TCTTTGGACATTTTTCTTCAGGGCAAAAAGAGTGAAAGCCATGAGCTCTGAGGAGAACAATTGTGCCCTT
CCCAACACCTGGCTTTTGGAATGAAGAAACTGATTATATAAACTCTCTGACTTCCAGGGACCATATCAAG
CAAGGAAGTCCAGATGATTCTGTGAGGATCTCAGCTCCTGATTCCCATGTGTGGAAGGCTCAGGTCAAGG
ATATCTCTTCAGTGAAATCACTCAACCCCTACACAGTAATCACTGAGCTTTCCATAGACAATTTATTTCA
TCCTTTTTTTATACAAACACAGAAGGGAAGTTTCCTTCTCTTTATCTCCCTCCAAAATGGCTGTTTATCC
GGAATAAGAGGTCAATGAGTTAACCCTAGAGGTCCTCAAAGAATATCAAAGAGGCAGTTGCTGTCACCAC
GACACTTGTGACATCACAGAAAAGCTAGGGCTCTCCAGGATACAAAAGAATTTTCAGGGAGGGCCTAAGA
AGATTCCACTGAGAATTGCCATCGTCTAACTTTTAAACAACTTTCCTTACATTGAATAGATTTGAGGATG
CCCTTTGCAAGAGTGTCTCATGTGACACACTGGAAACCTATACATACTATATATCTCTAAAGCTGGAGAC
TTGTCTTTGCTTCATTAGTACTTACATGTTCGGAATAGAGAATGATGGTCAGGGGCTTGGCATGGATAAA
AAAGATCTAGGAACATGGTGTGGAGGAGATTCTACTGGATAATAATTCTACTCCCAGGTCCATTCCTGTG
ACATACAGTTCAAGTTCCTAGGTTTTTTCTGTTTCCCAAAGTCCAATATTTTCCCTCCAGACGTTTAGTT
GAATGAATATTGTATTACATTTTCTTGTTGTACATTCTTTGAAAGGGAACTTTATATATGTTCCTGAATG
TGTACTCAAAAAATCTGTTTTCCAATTTTATTTTTTTCAATGATATTGGCAACAAATTGGGCCCAGATAA
AGCGTGAATATAACAGTATAAATATTGTATACTTACTTCTAATGATAATCTCCCAAATCCTTATTTTATA
CAAAAATTACAAGCCATCAGTATAGCAAAGGACAACATGGACCCTAGAATGCTGTTCTGAATTTCTTTAG
GCTTGAAAAATTTTGCCTACAAAGTTTTGTGGATGTACTTGTGTGTTTATCCCTCCGCTGGTGGTCCTTC
CAGACTACAGGAGTTGGCGTCTTAATGTTCCATATCACCAGTGTAAGTCACAGCTTAGGTCACCCCATTG
ATTTGTGGGTACCTCCATTATCCAAGGTCTCCTTCTCTTCCTGGAGGTTTCTCCCACCTCCTCATCTCTA
AAAGTTGAAGATTTCCTTTCTTTCTCATGACTATCGGGTCATATCTCCTGTCCCTTCCCACACAGGTTCC
ATTCTCCTCTTCCTTCCTTCCTTCTCCCATCTAGTTTGTTTCCTCAATCTGCCTCCTAGACTATTGTATT
CCCCATTCTACATGAGAGTCCATCATATGCATTTGGGCCATTCTTCTTGTTTATCTTCTTTGTATCTATG
AGCTTTGTGGAGAATGTCCTGTAGTTTATGCATAATATTACTTATAATTTAACAATTTCAACAACCCTGC
TGATTCATATTTTTATAGCAGTATGTTAAAATGAAAATTATAGTTTAGTATGAGTGAATGTCAGGAGGAC
CAAATTTAAGTAAAAAGAAATTTAAAACATAGATCAAATCACAGATTTTAAAAATTGATCTAATAATAAA
AATTCTCTACTATCATAAGGAATTATGATATCACAGGCAATTTTTTAAGTGCTACCAAAATTTGGCAGAC
AAAAGATGTTTTTACCAAATAATTATGGATAATATGACTAAGATCAAATAAGATAAATATATTGTTTTCA
TTCTGATAAAACTTGCTGGCATTTTCCTCAAACATGATGTATTAAACATTATGGTATTAGTTTTAAATTT
TGATATTTATTTTAACCTAACCTATAAAGTCACAGGTTGCATTATGTTATTTTTGTAGACATTCAACCTC
ATCCTCGCTTCCTCAGTTCTTTTTTCCCACCTGCCCTGTGTCCCTCACCACTTATACTAGTTTCTCTTCA
TTATTCTTACTTCTACATTCATATCCCACATGTTCAATATCTTCCATACCACACCGTTTTAAACCCTACA
TTCTAATCTCTGCGACCTATACCAGTTAAATGAACTCAAACCACCCACAGCTTCACATAAATACAAGTAT
ATTAAAAGGAGATTCTTTGACCTTTATGAGAAAGAACACATGGTACTTGCCTTTCTGAGTCTTTATTACC
TTACTCGGTATATTTTCTAGTTTAATCTATTTTCCTGAAACCGTCATAGTTTACTTTTCCTAGGGGAGAA
TGAATTACCATTGTGTATATTGTAACATTCTTATGTATCTATGTATAAATGAACATTCTTACTATTCTCA
ATAAAACAGCAATAGATTTCTTTGTGAATAACTATGAGAAAGCTCATATAGAGAAGTCAAGATTAATTAC
TGACAAACTAAGAAAAAATTTTCAAAGATAAAAATAACTAACATATATGTGGTTAAATTAACTAGAGCAG
TGTATGTTAAAGTTAAAAAGGATGTGGTATTTGTAATATTTTTATACTACTTAAAATGTAGAATATTCAA
TACTTTAAAGAATGCTTATAAAATTGTCCATCACTAAGTGATATTTCCACTAAAAATGTAATCTTTTTAT
AAAATACTTTGGATATATATATATATATATATATATATATATATATATACATATATAATTTATATATACA
TTTTGGTTATATATATTATACATTATATATATATATATATATTAAATTTACCTTCAAAATAAAGGACATT
AAGAAGTTACTGTCTCAAATTCAATAACAACACCAAAGACCTGGTACATGAATAAACAATAGACTAGAAG
TTATTGAAAATCTCTCCAGTTAAATTAAGAGACTTAGAAAAGAGATAGCATTTTAATACAAATGCACATG
TCAAACAAGATACAATAAAATCCTTAAACTATACTAAGATGGTTACTATTCAATCCTATGTGCTAAGGTT
TCATCAACAAGCATGGTACATGAAGAGATGGTATATATCAGAAAAATAAATTCATGTTTAACATAGTAAC
TTACTTCATAAATCCCAAGCAGACACTTCACTTTTTTGTTGCTTAAAAAGTATGTACAAATCACGGCTTT
TGATTATAACACTAATATTTCAAAACTATCATTAAATATGCAAAGATCTTAACACAAAGCCCAGGGTTTT
CAGAGCAACCATACAAAACATAAGAAGGAAAAGAAAACATTTTTAAGTACATAGATATGCATAATGCAGT
CCCCAGCTAACCAGTAAAAGGCAGGTCAAATTTTTTGTTCTATATATTTCATAGAATATTCTCTCCCAGT
TCTTTATTCCTTAGCATATGTTATTGCTTATCTCTCTCTGTTTCTTATCTTCTGAGAACAGGTGGTATTT
CTCACAAAATTAGTTCAAATCATCTGATCTTCATTCCGAACAATCTAGAAGTTGTTTACATTAGAGGAAA
ACCAATTAGAGGTTCTCATTCTTTATTGTGCACAATTTTATATTTGATTTTGTATGCTTAATATGCTTCC
AAACCTTAGTTATGACCATTCAACACTAGCCTGAAATCCACCATTCTTAATTCACAATGTAAAAACCCTT
TAGCTAATCACAGAAAATCCTTCAAAGTGTTTTTACATAGGTTTATTTAGTACACATTCAGGTTATAGTT
TAAGGGGAATAGTGATGGAAAACATCTTTTGATACATTTTTGGTGCCTTCACATTATTTTATACCTAAGA
CATTTCATTAGAATCAAGATAAAATTATTAACATCTTACTAAAATGAGAATTTTTTCTTTGTATAATACA
CAACTTATTCTTGAACTTTTTGAGACAGTGTTTCTTTTATATACCTGGCAGTACCAGATATCTCTCTCTC
TCTCTCTCTCTCTCTCTCTCTCTCTCTCTCTCTCTCTCTCTCTCTCTCTTCTCTCTCTCTCTCTCTCTCT
CTCTCTCTCTCTTCTCTCTCTCTCTCTCTCTCTCTCTCTCTCTCTCTCTCTCTCTCTCTCTCTCTCTCTC
TCTCTCCCTGTAGACAAAGCTGGCCTCGAACATAGAGTTCTGCCTACTTGTGCTCTCCAGTGCTAATATT
AATGGCCTGTGCCACCACACCCCGTCTCTTCTCTCTCTCTCTCTCTCTCTCTCTCTCTCTCTCTCTCTCT
CTCTCTCTCTCCCTGTAGACAAAGCTGGCCTCGAACATAGAGTTCTGCCTACTTGTGCTCTCCAGTGCTA
ATATTAATGGCCTGTGCCACCACACCCCGTGCTTTTCTCCATCTTTAACAAGCTCTTGTCTGATTATATT
CCAAATCTTATGAAGTTAGTACCCTAGAGTACCTAGAAGAAATCCAATACCAAAAATATATTTTGCATAT
CTAAGTTCTTCTTCCCGAGGTCCTGATTCATCTAGTCACGTAGCAAGCTCTCTGAAGGAACTGAAAACAA
CAAATATTTGCTTTCATTCAGGAATAAAGAAAAGGCCTCTTCACTGCACAATCTCATGATATCATGACAG
AATTCTTCCAACAATACGAAGTGAAATCTCATAAAGAGACTGGTACCAGAAGCCCCAGATTCTTACCTTA
TATTTGGTTGTGCAGAATGTGACCACCATTTCATTATAACCAGGTTTAACCCAAACATATTCTCTGCCCC
AAAAATCCATTTCTACTATATTGACATATTCAGCCATGTTCAGTTAAATTTAAGCACCGACCACACCAAA
GTGAGGATTTATAAAATATCCATCAGAAACATGGGAAGAAATGCTACAAAAATAAATTTATAAAAATAAA
TAAACAAAAGGTCTTTTACTTGTTGTAACACAACATCTATCCATTTTCATTGTATTGATTGTTTCTGGTA
TATTCACAAGCCAAGAAAATTGTATTTAAGCCAGGAAACAACTTGTGAGATTTAGTTCTCTGTATTATAT
AGACTATGAAGACTAAACTTAGATATCAATGCTTAATAGAAAGCCATTTTACATGTTGTGTCATTTCACT
TTCTCAGATTTTTTTGTGTAATTGAAAAATATAGCTAAATCTTGTTATTTAATTTTTTCCCACTCCATTT
CAACTTCTACTTTAATCCTGAGTAATAAGTCACAATGGGATCTGATTACATATATTGGCTCCATACGTAT
TTTTCGAAAAATTACAAGGCAAAGTTTTATATGTTGGAAAGTACACTTTTGGGAGTACATTATACTGGAA
ATTTAGTTCATCCTTTTTCATTAGTTTTCTCTGAATGACTCTTATTTGCTAATTTGTTTTAAATTTTTAG
GTAATGGTGTGTGTTTGTTTCTGTATGTGTGTGTGAGTGCCTGTGTGTGTACACATACATACATATGTAT
ATTTGATAATTCAAATATAATACCAGAGAAAGTTACATTAGTGATATTGATAATTTATTGACGCAGTGAA
TTTTTGTATATGCTGTATATAAACTTGAAAATATTTTTTGTGTATTTTTTCAAAAGCAATTTTTAAATAT
GTATACTAGATCAAACATACTAATTACAGTTTTAGCTTTTTCCACACTAATTTTTTCTCATTAGATGTCT
AGAAAGAAATACATGGATGGATGAATCTTATCTTAACTCCAATTTTAGGTAGAATCAATGATATATCTTT
CTTTTGCTCACCTTTAGTTCACAAATTATATATTTAATTTGCTCTATTTATATTAGAAACGTGTGCCACA
TTATATGTATATGTATTCGTTGATAACTTCCTTCTGTCAACAAACATTAATAATGAATGATTTATATACA
TTATTACAAAATCTAAGAACATTCAGTTTCTTCCATAATCAACTACAATAATGGATGAATATTAGAACCA
TTTCCTGATTGACGCGATTAACAAAAATTATTTGATGTACCATTCCTATAAACATACTACACTGGGGAAA
CAAGTCTTCATAGGATTAAGGGCTTTTTCTTCCAATCTTGCTGGACAGTGCATTACTCTACCACACATGT
GGCTGGTATCATGGGTTCCTCATTCTGTACTCACTAGTGGGTTGTTTAATCCCCTGAATTTCTGGTGGGA
TCTTGTTGGTTGAAATTGTTGTTCTTCCTGGGGTTTTGCAAATCCCTTCATCTCATTAAGTATTTTTTCT
AAAACCTCCATTGAAACCCCCTTGTTTAATCCAACAGTTAGCTGCAACCATCCTCATTTATATCAGTAGG
GATCTGTCAGAGCCTCTCAGGAGTCATCAATACCTGACTTCTATTAGCAAGGATTTGTTGGCATCACCAA
TAAAATATGTATTGTGTGGATGCATATTGGATGGATCCCTATGTGGGGCAGTCTCTGGTTGACCCTTTCT
TCGTCCTGCTTAACTCTTTATCATTGTATTTCCTCTCATGAATATTTTGTTCTCCCTTCTTAGAAAGAAT
GAAGCATCCACATTTTGAACTTCCTTCTGCCTGGGCTTCATATGACCTGTGGAATCTTTCTTATGCATTC
CACACTTTTGGGTTGATACACACTTCCAATTAGTTTATAGTATTTGTGTTCTTGCCTCACACCGAATGAT
AATTTCTAGTTCCATCCCTAGAATTTTCTGCAAACATTGTTTTTGATAGCTTAGAAGTACAGGTATGTAA
ATGCACCAAATCACCTTTATCCATTAATCTGTTGAGGGATATCTGAGTTCTTTTCATCTTCTGGCAAATA
TGTATAATACATATATATATATATATATATATATATATATATATATATATATATACATATTGTTGCTACC
AACAAACAGCATCATATGTCCTTGTTATTTGTTGGAGCATCTTTTGGGTATATACCCATGAATTGGTATT
GCAGGACCCTCATGTACTACGAATTTTGTGAAAAAATTCCAGACTGATTTCCAGAGTGGTTATACCAGCT
TGCAATCCCACCAACATTGGAGGAGTCTTCCTCTTTATCCACATCCTTTTAGGAATCATTTGTCAACTGA
ATTTATTTTTATCTTAACCATTCTGGTTGGTGTACTGTGGAATCCCAGGATTTTTTATCTTGTTTGTTTG
TTTTTTTGGTTTGTTTTTTTGTTTTTTTGTTTTTGATTTCCACTTTCCTCATGGCTAAGGATGTTGATAT
TCCTCAGTTAAAAATTCGTTGTTTAGGGGTTGGGGATTTAGGTCAGCGGTAGAGCGCTTGCCTAGGAAGC
AATGGCCCTGGGTTCGATCAACAGGTCTGAAAAAAAGAAAAAAAAAAAACGAATTCATTGTTTAGCTCTA
TACACCATTTTGAAAGGACTATTTGATTCCCTGTAACATAATTCCTTGAGTCTTTGTATAGATTGAATTT
AGCCCTCTACCATATGTAGGATTGGAAAAGATCTTTTCTTAATTGGTTGGTTGCTCCTTTTTCCTAATGA
GAGTGCCCTTTGCCTTACAAAAGTTTTACAATTCTCTGAATTTCCATTTGTCAAATCTTGATCTCAGAGC
ATAAGCCATTGGTATTATATTCAGGAAATTTCCCCAGTGCCCAAGTGTTCGAACTCTTTCGCATTTTTAT
TCTATTAGTGTGAGGTTATATGGTTTTATGTGGAAATCCTTGATCCACTTTGACTTAAGCTTTGTACACA
GTGATAAGAATTGATTGATTTCCCTTCTTCTACATGCTAATCTCCAGTCAAAACAGCACTGTTGGGGCTG
GAGAGATGGCTCAGTGGTTAAGAGCACTGACTGCTCTTCCAGAGGTCCTGAGTTCAAATCCCAGCAACTA
CATGGCAGCTTACAACCATCCATAATGAGATCTGATGCCCTCTTCTGGTGTGTCTGAAGATAGCTAAGGT
GTACTCATATAAATAAAATAAATTAAAAAAAAAAAAAACAGCACTGTTTGTTGAAAATGCTATCTATTAT
CCATGGATGCTTTTGGCTCCTTTGTCAAATATCAAGTTACTGGTGTTTGCCTTCATTTCTGGGTCTTCAC
TTGTATTCCATTGATCTGGGTATCTGTCTCTGTATCATAACCATTAAATTTTTATCATTATTTTTCTGTT
ATACAGTTTGTGGTAAGGGATAGTGATTCCCAAGGAAGTTCTTTTATTGTTGAGGATAGTTTTCTCTATC
ATGGTGTTTTTGTCATTCCAAATGAGTTTTCAAATTGCTCTTTCTAAATCTATAAAGAATTGAGTTGGAA
TTTTGATGGCGATTGCCTTGAACATGTTGATCGCTTTTGGCAAGATGTCGATATTGGCAATATTAACTCT
ACCAATCCATGAGCATGGAAAAACTTCCCATCTGAGATTGTCTTCAATTTTTTTCTTCACAGACTTGAAG
TCCTTGTCATACAGACCTTTTACTTGCTTGGTTAGAGTCACACTGAAGTATTTTTTTATTATTTTTAAAT
AATGTTGCCGTCGTCATATCCCAAATTTCTTCTATACCTGTTTATCCTTAAAGTAGAGGAAGGGTACTGA
TTTGTTTCAGTTAATTTTATATCCAGCCACTTTCCTGAAGTTGTTTATTGGCTGAAGGAGTTCTCTGGTT
GAATTTTTGGGGTCACTAAAATATACTATCGTATCATGTACGAATCGTGATATTTTGACTTCTTGAATTC
CCTTTGTTCTCCTTTTGTTGTCTAATTTCTGTGAATAAGATTTCCAATACTATATTAAAGATGTAAGTTG
AGATTGGGCAACTTTTTCTATTCCCTGATTTTTGTTGAATTGCTTCAAGGTTCTCTTGATTTAGGTTGAT
GTTGGCTACTCGTTTTTTTAATATTGCTTTTATTATTTTTATGTATGACCTTGAATTTATGATATGTACC
AAATCTTTTAACATGAAGACGTATTGATTGTTTTCATTTCTGTCAGCATCTAAGTGACCATAGGTGTTTG
CATTCATTTCTGGATTTCAAGGCTAGGATATCCGGTAAAACTTTCAATTACCATGAATGGAGAAACCAAG
ATGTTCCATGACAAAGCCAGATTTAAAAAATATCTTTTGACAAATCCAACCCTACATTGGATAATAGTTG
GAAGCTTCCAACACAAGGAAGGAAACTACAACGTAGGAAAAAGTATGAATTAATCTTTCAACAAACCCAA
AAGATGATAGCCACCCAAACGTAATTCCTTTTCTAACAATTAAAATAACTGGAAACAACAATACATTTTA
TTTAATATCTCTTATCATCCATGGACTTATTTCTCCAATAAAAAGATATAAACTAAGGGATTGGATACAT
AAAGAGGACCGAACAATTTGCTTCATACAAGAAACACACCTTACTTATATAGACAGTCACTATCTCAAGG
TAAAAGGCTGGAGAGAAATTCCAAGCCAATGGTTCCAAGAAACAAAACGGAATAGCCTTTCTAACATAGA
ACAAAATTGATTTTCAACCAAAAGATATCAAAAATTATAAGGAAGGACAAAATAATTGTCAAAGAAAAAA
TAATACTAAGATAAACTATCAATTCTAAACATCTATGTTTCAAATGGTAGGGCACCTAAATTCACAAAAG
AAACATCACTAAAGCTCAAAGCATATATTGCCCCCCAAAAAATAATAGTGGGAGACTTCAATACTCCATG
TTCATAAATGGATCATTTGTGGAATCTCAAACTAAACTGATACAGTAAAAATAACAGAAAGTATTATTCA
ATGGATTTAACAGGTATTGAAAGAACATTTCATCCTAAAACAAGAGATTATACCTTTTTCTCTACACCTC
AAAGTAACTTCTCCAAACTTAACCATATACTCAGTCACTAAACAGTTCTCAATAGATACCAGAATATTGA
AATAATCCCATGGACCCTATCAGATTACCATGGACTAGGTCTGTTGTTCAATACTTTCTTATTTTTATAT
TTGTTTTTATTATAAATATATTCTTTATGTGGTATTTTTTGAAACATCATCTTTCTTGATGGTTTGGAAC
TGTGCAATCCATTTTGGGTTTAACCTAATAGTAATCCTTCCATTTTTTCCTCTATAGTAGCAAGAGTGAG
AGCTCCATTCCATTCTTGTTTTATAAACTACAATTTGAGTGAACTCTTTGGGCACACAGTGCAATTAATG
TTTTTCCTCTTTACTTAAATATATATTATTATTATCTCATCTTACTAATTTGTAGTTTGATAATGACATT
TTTAATATCATGGTTCCTGAATAGATCTTTTGATCTCATTTTGTTCATATTTTATCGCTATTTTAAATGG
ATTTTTCTTTGTGAATTCTTTCTGTCTTTAAGTATATTTGTGTCTTTATGTGATTTTATTATTTTTTATC
AATGAAAAAATGCAAATTATTTACAACAGCAGCCATACAGGAAGGGGAACACAAGAGTTAGTTAGCTAAT
TGTATAGTATGGATTGCTTATTAAAAAATAAAAATCTCTGAAACAAAGGACAGTGATGAATTTCACACTA
TCCTCCCCCAATGATCCCAGCATACAATAATGCCCAGTAATGGCCTGAGGTTATGTGCTGTTGGGAAATA
GTTTATGGAAGAGTAAACCCACAAACCAGAAAATTTAAAGAAAGACTTTCTTCCTTACACAAAGATACAT
AATAGGATTACAGGGTGGTCAATACAATTAATTGAAGAAGATGTAAAGAAGTATGTTGTTATAAGAAAGT
GAGGACAAGGGAAAAATTTCAAACCACTGTCAACTATACCATGGTGAACATTTGTACCCAAAAAGTTGTT
TGTGACAGAACAATAACACCTGGATTGAACCCACCTTTTATCTACACAGAGTGGGGAGCTATGGCCCTAA
TGGAAACAATGAAGACAGAAAACAAAAAGAATAGCAAAAGGGGGAATTAAAATAAGCAATCCTGTAATGC
AAACTACCACAGACATCTTTATGTTCTAACCAGAAATTGCAGGAAAACTAAAGTCATATTTGAGCGCCCT
ATCTAATGCTAAGAGTGAGCAAGCCATGGTCTTTCTCCCTTTCATATTTTTCAAGTTCTTTACAGAAACA
ATAATCTCAGTCTGCTTTTTCCATGATTTATTAAAGGGTTTTATAGGCCTCATGTATTAAGGAATCATTT
AAAAGTATTTTTAGCTACTTACATGGTTTTATTAACGTTCTCAAACTTCTTGGACTAAGATTCCAAAGTG
TAACTAGGTCCAACCCTGAGCTGTAAAACTATAACAAGGCAATAATAACAGATATTGTCAAGGACCAATC
ATTATAGCACTATACTATTGAGTACATTGATCCAAATTAATTCAAATAGCTCAAGACAGAAGTTAGAAAA
AAAGGTTAGAAATGTGGTGAAGAATCAACTCCTTCCTTCTGTATGCAGCATCTATGGTTCTGCATTAAGT
CCTAAGAGGCAGTATCCAAGTAGCAATGAGAGGAAATAACTCAGGCAAGACAGGGAGATAAACTAGCATG
GCGGGTATATGTAAGAGAAAAACTTAGACATGAAAATGTCCTGTAATTTTAAAAAGAGTTTTTTTTTTCA
TTATTTTCTCATTCCAATCGAAACAGAGATCCATGAATATTTTTCCCGTAAGGCTTCCATAAAAGAGGTA
AAACAAAAACCAACATAAACATTAAAAGTTTGAAAATAAAACAAACAAACAAAAAAAGAACTTGTGTATG
TTTCATAGCAGGAACACTGGTAAATGAGCTAAATCTGTTCAAGATGAAACCTAGAGTGCCAAGCAGGAAC
TAGAATTAAGAGCTGCAAGAGATAGGCAGGGGAGCAGTGACAGGAACATGGCCAGGCCTGAGAGATAAGG
CTGGTCCTTTACAGGGGCACAGAATGAGGTACGAGAACATTTCAAATAAAGCAGCACCTTTCCTTTATGC
TCACCTCAGTAATCCCATCCTCCAATAACCCCCATTTAGGGACTAAAACAGAAGAGTTATGGTATGTATG
TCCCTCACTTCCCGTTTACTTTTAACCCTGCCCCCAAAGTCAGGAAGCTCCAAATTTTCTAACTTCCAAG
AACAAAAATACAGCCCCAGGTATAAGGAGGTCCTGAGGACCAAGTGACAAACTGCAATATGTGAGAGTAG
AGAAGGTGGAGACGTCTCATTCAACATAGCAGAAGTTTGACGGCCCAAGCTAAGAAGGGAAAAGGCAACC
ATATCAGGTAAACCAGGTCTGCTTCTCATAACATTTAACACATTTATATTATTTTTTCCTTTATAAAAGA
AATAATTTATTTGGGCTTACATTCCAGAATATCAGAGTCAGTGATGGATGATATCAAAGCAAAGATACAC
AGGCAGAGGTTGCTGAAAGATTACATCTCAAACCACAACAGGAAGGTGGAGAAAACTAGATTGAAATAGC
TTCAGTCCTTTGAAACCTCAAAGCCTACCCCTAACTACATACCTCCTGCAACAAGGACATACCACCTCGT
GAGATTGCAATTTTTGGGCATTTACTTTATTCTAAACTATACTTAGTTCAAATCAGTTTCCAGGTCAATC
TTCATTTTGAATGAAGCTGATTTATCCTGCAATGTGTCTGTACCATCTTCTCTTCCTAATATTGGCTTTC
ATCATGGTGATAATAGATAGTTCTGGATGCACAGAGGATATTTTTATTCCTATATATCTCCCCCTTTATG
TACTATATATGTAGTGACATTTCAATGAGTTTCATTTGGAGAAGGTATAAGTGATTGTGCTTAAATATAC
GGTTTAAACCTCTATTGACATTTTTTAGAAAATATCAGGTATCCATTCTTTGTTAATAATTTCTTCTCTC
AAATGATAAACAAACAATAAAATTTTACTCTAATCAAAATAATTCTCTATAATTTTAATATCCAAAGATA
CAAAAGAACATTAATATAATGTGGAATATTAAATCATCTGAAGTGCATGTTCATTTATTTAAGAATAGGG
AGAATCATTGAGATGTTTCTGGAACATAATATAGGAAAAAAATACCGAAAGCATTGAATAAATAGTGGCA
GAAGACCAGGGCCATTTTATTAAATGTAGTTTACCTTCAGATCCACTGCTTTCTTTTATTTAGTAAAAAT
TCAATTTTTTTTCTTTTCTTTTTTTCGGAGCTGGGGACCGAACCCAAGGCCTTGCTAAATCCGCTGAGCT
AAATCCCCAACCCAGTAAAATTCAATTTAAATTCTCTCCTTCAGTATTTTTCATCCTGTCATTGACTCTA
CTTTCAAAGCTCTATCCCATAACTAGCCTGATTGTTAAATTTAAAACCAAGAATTTTGCATGTGTCAATC
ACTTTCTGCATTTCCTTATTTGTGGTTTACTCTGTTCCCAATGGCTATGTTGTGTTGAAGTCATGAAGAA
TTTCTGGCTCATTTGATGAAAATTTTCTGAAAGCATATGTTGTTCATAGTTGTAAAATGCTGTGCATATG
CTTACTAGTACTGTATATTATAGATAAAAATCATCTGAATAAGGAATTTTTGACTGAATATCATAACACA
CTAAAAGTAAAGGGAAAACATAGAAGCGCTAGGTATTTATTATATATTTTTACTCTTCTAGAGTTTGCAA
CTTTACAAAATATGAGTAAATCAATTCTTTCTGTGAAATTCATATTCATGAGCTTTATATTCTAATCAAA
CTGCTGTGTCAGCTCTCATGAAGTTGGATTAAATGCTAATTGTAATCCAAAATGTTTGTAGTAAGTAAAT
GGGAAAATTATTTGACTGCATGTATTAAACAAGCATGTAATATAAGCATAGGTTTGCTCTTAATGAAATA
AGAACTACCAGATACTATGTGAAAAATACATCTATTAAATAATTTTTTGTTATATTAATTCATGGTCTGA
TTAATGGCTTTAATCACCAAACCTTGAACAATAAGTAGGGATTTTATTGAGTTAGAGGTTCTCTCAAGCA
TCTTCAAGTAAATCGATCCAAAATATATTCCTTTAAAATTCTCCTAAATACACTTATCATAAAATTTCCA
CATCAGAGTAAATAACTCCAAAAATTTTCATTTGCTCAAAACAAGACATTGTCTTTCTTTTCTTCCTGCC
CTCCCCATAATCAGTCTACTACCAAACTCATAAATTTCCAGCATAGCTCTCTGATTCATATCTTTTTCAT
TATCACTGACACTACTTCCAGATTGACTTCAAAAACATCCTTCAAATCATTCTCTGTATTATTTCATAAT
ACATAAGTAACCAGAGTCCCTTACTATATACATAGTGAGTTTAAAAAACTTATTTAAAACTATTCAATGA
TTTCTAAGACATTTTCAGTAAACAAAAATTATATGTCTAATATTGTTTCTATATTCCCATATGTGACATT
GTCTAAGTTTCAGCTTTATTTGGACCACTCTTCTTTCTCTTAATCAATACAAACAACTCTCATATTTACT
TTTTGGATATGTCTAGGTCTTTGTCCTTTTATCGACCTTGTATTTACTGTGATTTTGCACAAATATAGTT
CAATTATATTTCATCTATTTTAACTTAAATGTCACTTCCTTAGGACAATCTCCATGACCTTATTTCTAAA
ATAGGTTCTTCAACTAGTTGCATACAATCAACTCCAACACACTGATTTATGCATTCATTTCTTTCTTTTT
TCTTATATCTTAATGCAATTTTTATAAAAGAAAGCTCATAATACTTTTTATTCATTCCTAATCTATACCA
CTATTATGTAGCCTGGTACATTAATGGAGATTTATTATTTATTACATGATTCAGTAAGTTGTAAAAATAA
ACTTTATACTATTCTTCGTTTTAATGAATATGCATTGCATGCATTGGTTAAACCATCATGAAGTAATTAT
GTGAGTTCATAAATATATTACAATTCAATGACTTAGATGACATTGCCTAAACATTTTTATTTGTCAACGA
TAGTCTGTTTCATATTCAACAGCAATGCTTTGTTGACTGAGCAATTATCTCAGCTAGGAATACATTTGAC
ATGAAAGAATAAGATACCTAATTTTAATTCATAGGACCCATGTAAAAGGACCAGGTGCCATTCATCTGTG
GTCCCATCTCTGAAGATACAAAGAGATGATCATTCCTAGGGACTTACTGGTCGTGGAGTCAAATTTCATT
TGTGAGCTGTTTCAGGAAAAGATTAAAAACAAAGAGGAACCAAAGCTGTGTTTCCTGAACCTGTACCTCA
TCTCTCTGTCTCCATGTCCCACCAGGAAATGGCTGGACTTCCAGGAGTGCTGACACACTCAAGGTCACTG
GAGAGACTACCACTCTTTAGAGGGAACTGCCTGGAGCCGTCAGAACCCAGGAACAGATGGGCAGTCTGTT
ACAGGATATTCTTGGTTTCTCTCTTGGTTCCTTGCAGCTGAACCTGATCCACAGCTCTTGGTACACAAGA
TCCTTCAGGAGACAGCTGGTCTCCTGGAATGCTGACACACCGGCTTACAGGAGGATCAATGTATTGTCAG
AGACAGTAAAACCAGCTAACCCCAAAGAAAACGAGATGGAGAGAAGGAACAAAAATGTCAACCTATGCTA
CTATAAAAATTCAGAACTACATAGATGGAGATACCAAGATATGCCACGACAATAGCAAATTTACAAAATA
TATTTCCACAAATCCAGTCCTTCCAAAGATAATAGATCTAAAATTCCAGCACAAGGAGGGAAACCACTCC
CCACACAAAGCAAGAAAGTAATCTACTTTGAAAAAACACAATAGAAGTTAAAGAAGATAGCCACAGAAAC
ATAATTTGACATCTAACAAAAAAAGTAATAGAAAAAAGCAACAATTGGTCCCAAATATCACTGAACATCA
AAGGACTCAATTCTACATAAAAAGCACACACTAACTGACTGTTTGTAAAAGAAAAGGCTTGTTCCTCTAA
AGGAGCCTAAGCCTGCACTGCTATTAAGAAATGACCTTTTCTAGGGGTTGGGGATTTAGCTCAGTGGTAG
AGCGCTTGCCTAGGAAGCGCAAGGCCCTGGGTTCGGTCCCCAGCTCCGAAAAAAAGACCAAAAAAAAAAA
AAAAAAAAAAAAAGAAATGACCTTTTCTGACCCATGGTAAGGAGAAACCTGCCTGCACTTTCTGTTCTTT
CAAGCTTTTTCTCTTTTCCCCTTCTCCTCTGCATTCTGCAGATTTGCCTCTTATGTTACGTATACTGTCT
AAGTTATTCCTCCTCTACATTTCTTCTCATCTCCCATCTTTTTGGCTCAGTTCTACTAAACTCAGTTCTC
CATACCTCAAAGCTGACTTTTCAGCTCAGCCCCTCTCCAGCCCAGTCCATCTGTGTCTGTCCTTCCAGTT
CAGTCCTTCTCTCTCAGTCCTTCTATGTGCCTTCTCTTTCTCCTCAGCACTTAAACATATTTCAGAATAC
ATGATCACATGTTACAATGCTCATCACAAGTTCATATGAAAGATCAAATAATAAACTGAAATATAATTTA
CAACCAAGAATGTTTACATGAATATCCATCAGGAATAATTATCTGGCTCAACATTCATCACCAGAGTCAT
CTCCACAGGTTGACTGAAGATCCAAAACCATAGTTGTTAGTGAAGTTATATATAGACAAACCCAATCAAT
ATCTTATCCTCTGTCCTTGCACCTGTTACAAATCGTTTGCTCTCTTTTTATGACTCTTGATAACTGTTTT
ACAACATCTTGGAATGTATTCTGAGTAGGAGAAAGTCTGTTTACTATCTCAGAACAATTAACTGGTGCCA
CCTGGGAGACTGGTGGGAGGCTGCAATTTTGATTATTATGAAGAGACTTATAGCAGTCCCACTATAAAAG
ATCTTACTAACCATTCATATAGTTTTAGGAATTATTGTAGGATCATTATTAAGACTAAAGAATCCATCTA
TTTGTCTGTATAGCATCACTACAGGACACTACAACTTTTTAGGCCTGCAGAGGTCTGCTCCAAAGGGGTG
TGATATTACTCAATAATTGTTATATATGTCTAATATTAACAACAAGAATAGCATTTCAATAGCAGGAAAC
TTTCCGAAAATGAATCTCTTACAGCCTTGTTTAATAAGGGCGAACCAGTTGTAGATTATAAAATAATCCG
ATGTCGATGCCTGCATCAACAGAATATGAATATCGGGCGTAGGTCTGCAGGATTGAAATAAATCATGTAC
ACAGGTCATCCGATTTCAGCGAGTGCCACAAAGGATTTACAGAGATCTCCTTCAATATCCCAGGCAAAAG
CCAAGGAAAACAACAAGGTAGGTGAAAATCCCCAAAGAGGAAAACAGGAAAAGTCTATGTGGTTAAAGAT
CAGGCCCAATCAGGTACATAAACAACTTCTTGACAACAACAAGCAGGAAGGCTCAGTGGGGAGGAAGGTT
GCCATGGAAAATTCCAGCCCCAAATCAGGGACTAAGAGCAGCTCCCAAGGGTGTAAACAATTTCTTGCTA
GAGCAGGCTAAAAGGCTCAATGAGGGGGCAGGGTAACAACCACTTAGGGCCCAACAATCCTTGGCAGTCC
ATCTGAGGATGATCACCTGCTAGTTATTAGCTTGTCCTGTTGTGGCTCCTGACACTTTCTTCTCAGCCCC
ACATGGTACCTTCTCCAAAAATGACAATATTATCCATCACAAAACAGGCCTCAACAGATACAAGAAGATT
GAATTAATCCCATGCATCCTATGATCACTATAGACTAAGAATGGTCTTCAATAACAACAAGAACAACCAA
AGTCCCACATGTACATGGTAGCTGAAGAATGATTTACTCAATGAGAACTTGTTCAAAGATGAAATAAAGG
AAAAAATTAAAGACTTTTTAGAATTTAATGAAAAGGAAGGCATAACTTGGGAACACAAAAAAGCAATGCT
AAGAGGAAAACTCATAGCTCTGAGAGCCTCCACAGAGAAATTGGAGCTATGATACACTAGTACTTAGTAC
TTTGACAGAACACCTGAAATCTCAGAACCATTAAAATCCAAATACACCAAGATGGCTAGACAACATGATA
TAATCAAACTCAGGACTGAAATCAACCAAGTAGAAACAAAAGGAAATATATAAAGAATCAACAAAACCAG
GGGCTGGTTCTTTGAATAAACCAGAAGATAGGTAAATTCTTAGTATTCAAATTAAAAAAAATCAGAAGTA
AAATAGAGATATATCCATAGAAAATGAGGAAACTCAAAAATTATCAGATCCTACTATAAAAGCCTATACT
TAACAAAATGGGAAAGTAAGGATTAAATGGATAAGTTTCTAGACAGATACAAGGTTCCAAAGTTGAATCA
CAATCAGATAAACCATCTAAATACTCCCATAAAAGCTAAAGAAGTAGAAGCAGTCATTAAATGTCTCCCA
ACCAAAAGATCCCAGGACCAGAAAGGTTTAGTACAGAATTCTCTCAGACGTTCATAGAATACCTAGTACC
AATATTCTCCAAATTATTCCAAAAACTAGAAATAGAAGGAACACTACACAATTTCTTCTCTGAAGCCACA
GTTATGCTTATAACTAAAGCAAACAAAGATCCAACAAAGAAAGAGTATTTCAGACCAATTTATTCATGAA
TATCCCTGCAAAAATTCTCAGTAAATTTGTTGCAAGCCAAATCCAAGAACACATCAAAACAATGATCCAT
CATGAACAAGTTGGCTTCATTCTGGAGATACAGGGATGGCTCAATACATAGAACCTGATCATTAATCAAC
CTAAGCCCATTAAAAAAGCAAATTCAAAGAAAACAAAACAAGCAATCATCTCATTAGATGCTGAGAAAGC
ATTATATAGAACCTACCCCTTCATGTTAAAAGTCTTGGAAATATCATAAATTCAAGGACCATACTGAACT
CAGTAAAAACAATATACAGCAAACCAGTAGCCAACATCAGACTAAATGGAGAGAAATTTAATGCACTCCC
ACTAAAATCAGTAAGTAGAAATGGATACCCACTCTTCCCTACCCTTGCAAGATAGTATTCGTAGTCGTAG
CCCAATTAATTAGAAACAATTGGCGGTAAAGGGATACATATTGCAAAGGAAGTATTCAAAATGTCACAAT
ATGCAAAGGATGTGACCTGACAAATTCCACCAGTGACCTTCTAAGCCTGATAAACCACTTTAGCAGAGTG
GCAGAGTATAAAATTAATTCAAAAAATCAGTAGCCTTCCTCTACACAAAAGAGAAACAGGCTGAGAAAGA
AATTACAGAAATGACACCCTTGACAATAGTGAAAACCATATAAAATACCTCAGTGTGACTCTAACCAAGC
AAGTGAAAATATATATGAAAAGAACACAAGTCTCTGAAGAAATAAATTGAAGATCTTAGAAATTAGAAAG
ATCTCCAATGTTCATGTATTGGCAGAATTAATATTGTAAAAATGGCCATTTTGCAAAAAGCAACCTTCAG
ATTCAATGCAATCCCCATCAATATTCAGACTCAAATCTTCACACACACATAGAAATGGCAGTTTGCTAGT
TGCTAACATTAAACTAAATGGGGAGAAATTTGAAGCAATCCCACTAAAATCAGGTACTAGACAAGGCTTC
CCACTCTCTCCCTACTTATTCAATATAGTACTTAAAGTTATAGCCAGAGCAATCAGACAACAAAAGGAGG
TCAAGGGGACACAGATCAGAAAAGAAGAAGTCAAAATTTTACTTAAAAAAAAAAAGAAAAAAAGTGAAGT
CTCTTGCTTTAGAGAGATGTACTGTGTAAAGGTTTAAACTGTGTCACAGGAGACACTCCTGGAAAAGGAA
CCCTCAAATCTGGTCAATGTAAGGAAAGCTGTTTAGCAGTTAGGACATGGCAGTTTGCAGTGAAATCATC
ATTAGGCATCCCTGAAAAATATGTTGTATCCTGGAGATCCCTAGATTCTTCTGTGATGTCACAAGTGTTG
ACCTGACTGCAACTGCCTCTCAGATATTCCTTCAGTACCTCTAGGGTTAACTAATTGGCCTCTAATGCAT
TGTAAACAGCCATTTGGGAGGGAGAACACAGAGGATGAAGAGATCACACATGGGGAGTGGGAAGCTAGTC
TTCTGTCTTGGTATAAAAAAAGGAAGAAATACGTGGACAATGGGAAAGCTCCTTGAGTCTTGGGTAGGGA
TTGAGTAGATTCACTGAAGTGATAGCCTTGATCTGAGCCTTCCACATATGGGAATCAGTTTCTGTGATTC
TCTCAGTAGTATCTCACTTCCCTGCTTGTTATTTTTCTTGGAAATAAGTTAGTTTATAAAATCCATTTCT
TTATTCCATTAGCCAGGTATTGGGAAGGTCACTATAGTTTTTCCTGAGAGCTCATAGCTTTTATCCTTTT
GTCAAGAAGGAAAAGGTCCTAAGGAAGAAAGAAAGGCAAGTATTGTGTCATCAGCACAGAATAAACTCCT
CCATGCATTGGATTCTAATAATGCAGTTTGTGTCTGGCACTGATATCTGGGAGGGACAAGTGCTTCTAGA
TGAGACTTCATCATATCAGTCTTTCCACTAGTATTACTCTGACTATTATTCCCCGATAGTAACCTCTTAA
ATTCTGAGTCAATAGGTGTGATTAGCTGGCAGATTTCTTTTCTTTCTTTCATTTTTTAAAATTTTAACAA
ATTATTGCTTTTTAAATTGGAAATTTCTAAATTTACATTTAAAATATTATTTCCTTTCCCATTTTTCTGA
CTATATGATCTCTTACCAGTCCCCTTACACTACTCTTACAACTCCCCTTACTGTCCCTGGACATTCATTT
GAACTGGGAGTCAAACCTAGGCAGTACCAAGGGTTCTCCTTCCATTGTTAACCAACAAGGCCATCCTCTT
CAACATATGCAGTTGGAGCCATAGGTATATTCATGTACAGTCTTTGAATATTGGTCTACTACCAGGAAGC
TCACTTTCATTGGCATTGTTGTTCTTATGGGGTTGAAAGCACCTTCACCTCTTCTAATCCTTTCTCAAAA
TCTTCCAAGAAGAAGTCCCTTTTTCAGTTCACTGGTTTTCCACTAGAGTTCTTGTTGTGGTTTGCCCTGA
AGTTATCTGTGTTTGATGCTAATTCTACTGCCCCAAGGTCAGCTGCATAGTACTGTACTCAGAACTCACT
TGACATCACCAGTACCACCTCACTATTGAATTTGTAAAGTTTATGTGAGTGGCAGGAACAGGATAGAAGG
AGGGTTAGCATGGGAGGGGAAGGAAGAATGGGCGGGAGAGAAGTTTGAAGGAAGAGGGGGAGACTAGAGG
AAAAAAGAGAGAAAGGAATATGACAGAGTGAGAAGCCATGGTAGGTGAATTTAAGATTCTGCTCTGTGTA
TTTACATGTCATTATTAATGTTCCTAAGGGATAGATGGTACCAGGCTTTGTATGTTTAAGTGGGCTTTTA
TATCTAATAAACTGTATCAAAGATTATTGTGTTGTGCATTCTTTATGTGAGGGTTGTGTATAGGAAATGG
TGGTCGACAGGAAACATTGGGTAGCCGAGGAATGGGAATGTGTTTCTGCCAATATATCTAGCAGAGAAAT
TCAGACACTTCAGTGCCAGAGTTAGCAGGGTAAAAGACAACTTTAATTTTTTATTTTTTATATTTTTACA
ATGACACATTCACTTCTGTATGTGATATGCTCTAGCTGTGTATCTCAAGAAATATCTATATCCTTGTTCC
TGACAGAATGCTCTTCGTAGCTTCATCAATCTTATATAGTTTTGGTGAGTGATGTATACACACACACACA
CACACACACACACAAACACACACACACGGGTGGCTCCTACCGCTATGAGGAATGAGGATAGGTGGAATTT
TCACATGGTTTCTGTGAACAAATTCAAGAATGGAGAATCCACAAATGACCATGCCAAAGATTCCCTCCTG
TTCTTATGAACATACTGAAGGTGAGGTTTCACTGCACCTCAAGCAATTCCTCTCCCTGCCCTTTCTCATA
TCTTATTATTCCATAAATAAAGAATCATGGTAAAACACCCAAAACCCTTATGTCTGGCCCTGGGAACACA
GTGAGGTAGATAATGCAGAACTGATATCAAATGGGACAAAAGAACCGAATTCTATAGTCCATGCTGTCCT
TTGCTTTGCTGATGAATGGCAATTTTTACCTAAAATATGTATTTGAGACTTTATATTTTCAAGTAGGTAC
ACAATATTTACACTGTTATATTCACTCTATAGCTGGGCCACATTTGTTGCCAAAATCATTGCAGAAAATG
GAATTGGAAAACAGAATTTTTGAGTACTCATTCAGCAAGATTTATAATGTCCTGTATCATGAAATTTACA
GTAAGAAAGTGAAGTACAATATTCATTCAATTTAAGGTCTGTAGGGAAAATACTGGCCTTTAGGAAACAG
AGAAAATCTACAAAATTGAACTGTATTTCATGAAATGTACCTGAGAGTAAAATTATTATCCAGAATTATT
CTCCTCTACTCCATGTTACAAGATCTTTTCTACCCATTCCAATCCCTTGAATACATTTTTCAATTCAAAG
CATGTAACCACTAATGGAGCAAAGAGAAGTCTGTAGCTTTAGAGAGATGGAGTACATAAAGGTTTCCATT
GAATCACAGGAGACATACCAGGAAAGGGCACCCTCAAATCTGGTCAATGTAAGGAAAGGTGTTCAGCAGG
TAGGCCATGGCAGGTCTCAGTGACATCATCCTTTAGCCCTCCCTGAAAGATCTCATGTAACCCGGAGATT
CCTAGCTTCTTCTGTGATGTCACAAGTGTTGTAATGACTGGAACTCCCTCTCAGATATTCCTTCAGTACC
TCGAAGGTTTACTAATTGGCATCTAATTCAGAGGAAACAGCCATTTTTGAGAGAGAACAAAGATAATGAA
GAGATCATAGATTGGTATAAGGAAGCTTCCCTTCTGTTTGGTATTTAAATTGGAAAAAAAAAATACGTGG
TCCTTGGGAAATCTCAGTGAGGCCTTGGTAGGGTTGAGTGATATCATTGAACTGATAGCATTGATCTGAG
CCTTCCACATATGGGTATCAGGAGCTGGGAACCTCTCAGAAGCATCTGGACTTCCCCGATATTATGCTTC
CTGGATGTCAGAGAGTTTATATCATTCATTTCTTTATTCCAAAAGCCAAGTGATGGGAAGGGAACAGTTG
TTTTCCTGAGGGTGCATGGCCTTTATTCTTTTTGACAAGAAGAAAAAGGACTTAAAGAAGACAGGAAGGA
CAAGTATTGTATCCCTATCTCTGAGTAAACTCTTCCATGCTTTGGATATCTATAGTGGAGTTTGTGTCTG
ACACTTATATCTGGGAGAGAGAAGTGTTTCAAATTTGGACTTCATCATCTCAGTTTTTCCACTAGTATTA
TTCCGACTATAATTCGCTGACAGGGACCCTTTGGATTACTGAGTCAATAGGTCTGATTAGCTGCTAATTT
TCTTTTCTTTTCTTTCTTTACTTTTTTTAGCAAATTTTATAGCTTTTTTAATTCGATATTTCTATATTTA
CATTTCAAATGTCATTTCCTTTCCCAATTTCCTGCCTATAAGATTCGTAAGTGGCCCCCTTACCCTTCTT
CTATAACCCCTTAACTGTGCTTTGACATTCCCTTGAACTAGCAGTAAAAACTAGGGAGAACCAAGGGCTA
ATCCTAACATTGTTGCCCGACATCGCCATCCTCTGCCCCATATGCACAAGGAGCCATAGGTCTGTCCATA
TATAGTCTTTTAATATTGGTTTATCACCAGAAAGTTCTGGTTAGTTGAATGTGTGGTTCTTATGGGGTTG
AAAGCCCATTCAGCACTTGCAATCCTTTCTCAACATCTACAAACAAGGGTTCTGTTTTGAGTTCTCTGGT
TTGCCACTAGCATTCACTTCTATATTTGACATGCTCTAGCTGTGTCTCTAGTGCAAGATCTACAACCGTT
TATTGGCAGAATGCACATCTTAGCCTCATCAATCTTATCTAGTTTTGGTGCCTGATTTTACACACACACA
CACACACACACACACACACACACACACACACACACACCCTTTTGGTGGCTCCTACAACTAGGAATTTTTG
TGGAATATTTACATGGATTCTGAGCAACTAGGTTAAGAATATAGGATCCACAATGCCAAACAGATTCCCT
CTTGTTCTTATGAACCTGTTGAAGTTGAGGTTGCACTGGATCTCAAGCCATACCTCTCACTGCACATCCC
CCTTAAATTGATGTTTGGTCTGAAGAAAGAATCATGGTAAAACATCCAAAATCCTCATGTCTTTCCCTGG
GAACACAGGAAGGTAGATATTAGAGAACTGTTATCTAATAGAACTACAGAACTGCATTCTACAGTCCATG
TTGTCTTTGCTTAACAGATGTCTGGTAATTTTTAAATAAAATAGGATTTGGGAGTTCATCGATTGAAGTA
TGTACACAATATTTACACTGTTATATTCATTCTATAGCTAGGCCAAGTTTATTGCCGAATTCATTGCAAA
AAATGGATTTTGGAAAATGAAATATTTGTGTAAACATCCAGGAATATATATAATGTCCCCTATCAATGAA
TGTACAATCAGAAAATGTAACACAATATTCACTCAATTAAAGGTCTGTCGGGAAAATACCGCCACATGGG
AAACTGAGAAAACCTAGGGATTTGAAATGTATTTCACAGGATTGGACCTGGGAATAAAATAAATAGCCAG
AATAATCTCCTACATTCCTTGTTCCTAGGTCTTTTCTACCCATGACAAGCCCCTGACTAACTTTGTTCAT
TCAGAGCATGTAATCACTAATGAAGCAGAGAGATTTCCCTAGCTTTAGAGAGTTGTAGTATGTAAGTTGT
CCACTGTGTCACAGGAGACACTCCTGTAAATTGCACCCTTGAATGTTAGTAAAACTGTTCAGCAGGTAGT
CCATGGCAATTCTCAGTGACATCATCATTAAGCCCTCCCTGAAAAATCTTTTGCATCCTGGAGAACCCTA
ACTTCTTCTGTGATATCACAAGTGTTGTTATATCTGCAACTGCACCTCAGATATTCCTTTAGTACCACTG
GCGTTTACTAATAGGCCTTCTATTCAGAGTAAACAGCCATTTGGGAGGGAGAACAAAGAGGATGAAGATA
TCAGAGATGGGGAGAAGGAAGCAGGCCTTCTGTCTTGGCATAAAAAAAAAAGAAGAAATATGTTGATCTT
GGGAAAACACCCTGTGCAGTTGGCTTTAGTTCTCTTTTTTTATGGGTTAACTGTGCTCATGGAGAAGTTG
CTGAACATTCTAAAGACCTTTTGTCAGATGGTAAAGTTTCTAGATACCCCTTTTTAGATTTCAATTGTCT
GGGGATTGTATGGCTCATGGTAAATGTTTCCCAGGAAGAGTGCTAGAGTCAGATTGATTTTTAAACACTG
TAGAAGAAAAGGGATTTTTCTGATATATTTGGGCTAATGGTACAAAGTCCAAATGATTTTTTTTTGATGT
GGACTTTCCTTCATACCTTTGGAAATATAAAAAAAATGTTTTGTACTTTTGAACTCTAATTTGAACAATG
ACAAATCACTTTGAGCATGGAGAACACTTTCTGGAGCCCTTGAAAGGGGTGAAGAAATTCCCTAAAACCC
TGGGGCAGATGGTGAACATGCCTTTTAGGTAGAAGGAGGAATTACTTGAGCATCTTTGGGAGACATGGGA
TGTCCAGCGTGTAAGGATTGTCAAATTTTCACATTTCCTTCATTATTTTTGGAAAATTCCAAGGCCCTTT
GGACAGATGGAGAAGGTGTGGGACTCACCTGAGGAGTAATTGTACCTTTTGGTGTCTCTTTGGCAGCAGA
AGATGGCACACGATCCCTTTTGACACAAGGGGGAAGGTTGAAACTGTCTTCCTTAGAGGAGAAATTTCTC
AAGACTCCATCAGAAGTATCATATCTTAACCCTTTGTTTCTAGAAACTGGATTCCTGTGGTCCACTCTGG
TAGAGGGAGAATGTCAACTATTTCTCCCCAGAGTGGACATGTGAAATAAATCTACTTGGGTAGATGGGGA
TAGTTGTAAAGCATGCTGTTCAGATGCAGTAGATCCTAAGACATCCTTGTCAGATGAGGAAGGACTTAAT
GTACCATGTATATGTGTAGAAATCCTGACTGACATCAGAATGGGGGTCAGGTATTAGAGCTACCACTGAA
GATGTGACCTCTCCTAGAGCATCATGGATATATGTGAGATGTCTGAGAGCCTCATGAGCAGATAAGGATG
TTTCTAGATATCGTTGTGTAATTGGGGAAGTTCCAAGAAAAATTTCATCTGCTGGAAAAATGGAAAGAGA
CTCTCGAATAGAAGTGTCAGATTCCCTAGCCTGCTTGATAGACAAAACAGGTTCCAAGGCCCCTTCAGAA
GATAAGGTAAAATCCAGAGACGTCGAGGTATTTTGTCGATGTTCTGGGTCTGCTTGTGGGTATAAAGAAG
GACTGGCAACACTTTGTGCATATTTGGAAGAGTTTGTAGTATCTTCTGTAGTTGGGGAAGTTGGCTGATA
TTGAGGAGATCAGGAACTTTCCATAGACTCCTGTGAAGTTTGCAGAGGTCATATACATTCTTTTGCACTA
ATGGAATCCAAGGAATCCCTTTCCTCAGATGATGAGGATGCTACAGACACTGGTGCTTGCATATCATGTT
CCACCACTCCTCGTTCACATATGGTTGGATACATAACATTCTCTACAGATGGATTCTAGAACATCTTTTG
TACATGTGTCACATACACAAGCCATTTCTAAAGATGTGGCTGTGGGTAAAACTCCTTTTGTAGATATTTC
TCATCCCACAGTCTCTTTATGAGATAGAGTACTACTCAGAGAATCCTGCTCAGTTTTGGCAAATTCTAGC
ATCTCTGATGTATATGTGGAAATTTTTGGAGCTGCTCTTCTCAGGACAGAATGACCTAGAATCTCCTGAG
GAGGTAGGGGATATATTATCTTCTCTGTACATTGTATAAATATGGAGTCTGCATGGCTCATTGAGTGTGT
GGGGATAAACTTTTCTCTTTTGGGCCTGATGACAAGTCAGGAGGGTCCTTTTCTTTGGTAAAGGATATTT
GAATAATTCTCCATTGTATAGGGACATTGGAAGTACTGGGCCAGATGGTGAGTGTGGTAGAACATATATT
TTATGTGCAGAAGGCATAAGAGTTCCTTGGTGGACTCAGAATTTTCTACCACATCTTCCGTGGGTGTGGA
ACTCTTAAGAGCCCCTTCTGAATCTGGCAGTGGTCCTTGTTCTAATTGTGTACATGCAGAAAGTTTTGTC
TCTACTTGGACTGGTATGTGTGTTAGGAGGTTCACTTGGGGATTTGTGACTGCATTTTGTCCCCTTGGAC
CACAAGTGATTAATAGTTTTTAATAGTTGAGGACTTTGAAGGTCCTCTTGTGTTAATAGGGAAGTTCTGA
AATCCTCTTTGTCATCAGAATCCGTTTTCAAACTCATTTTACATGAAGCAGATTGCATAAGGAACTTTGG
TGGAGATGAGGGACATCTTTGACTGTCTTTGTGAGTGGACATAGCTCTCTGCCCTGCCTTGGCAGTTAGC
GAAGTTATTAATGTCTCGTGTGGAGAGGGGGCAGCACTTAATCCATTTGTGGAATATGAGAAATCACTGA
GATTACCTTTAAGAGAAGTTATGCAGCCCTCTTTATTTGATGGGGATGGTTGTACCTCCCCTTGACCAGA
GGGTTCTTGTCCAAAACGCTTTGGAGTAGAATTGGAAAGTTGGAGAATTGTAGGATGGGGAATGAACATT
TGAAACTCCTTTGGAAACTCTGTGGGACAGATCACCCAGAAGAGTGGGCAATACTGAGACCTCAGGGTAG
GAGAGCCTGCCACTTGTGCCCACCTGGGCCCAAATCCCTACCCCAAGAAGAAACTGCATATTGCCTTTGG
ACACATGTATATAGGATCAGTCAAGCTGCAGGATTCCTGCAGTCCAAACTGCATCTGTGTCTGACCGGTC
CAAACTGCATCCTACACTCAAATCTTGTGTGAGGTGGGGAAAACATAGACCATCAGAGGGGGAAAACCCC
TGAGAACTCTGCTAACATTCCAGACTCAAGAAAAAAAAAAAAAAAAACACGAAGCTCCATCTGTGCCTCC
TGTGCATAGGGACCTAGTAGCCGTAGGGGATGGATATTTCTGGTTGCTGCCCTCATGGATACCTGAAAGA
CAGCGAGAGGAGTGACTTCAGGCCTGAGAGCGGAGGTGAAACCAACTTTTCTGCTCCAAGTGTCCTGCCT
GATGGACTCAGGACACACAAATGCAGAATTTCCATTGGGACCAGGCACTTCCAGGTTCTTGTTGGCACAT
GAACCTCACTGATCCTGGCCCAGACCTCCCTGCTCCTAGATGCTGTGGGAGAGAGAGCTGATCAGCCAAG
AGTGTAGGCTAAACTGAGCCTACAGGGACGGAGAGACTGACACTTATGCCCAACATTGTCCACATCTCTG
GCCCAAGAGGAAACTGCATAATGCCTCTGGACACAGGAATATAGGAGGAGTAAATTTGCAGGATCACCAT
GTTCCACACTATGCCTGGATCTGAACAGAACTGGTCAAACAGTTCCTTGCACCCAAATCCTGAGGGTGGG
GAACTAGAACTTCAGAGGAGCAGACACTCCTGGGAAACCAGAGGAGACTATTCTCTGCCCAGATTCCTTA
CTCAACAGGAAAACACTTTGTGCCATCTGTGCAACCCACCCACAGAGAACCAAGGAGAATTAGGTGCAGG
TCATGCTGGTTCCTACCCACAGGGACAGCTGAAAGCCAGTGGACAGGAGAAACTATACGGCTGAGAGCAA
AATACTCTGTTCCCATAACTGGCTAAAAGAAAACAGGAAAACAGGTCTACAGCAGTTCTGACACATGGAC
CTACAGGACTCTCAAACCACTGTCAGAGAGAGTCAGACAAGCTAACTCCAGAGACACCCTGATGGCAAGA
GGAAAGCACAGGAAAGCAAGCAACAGAAATCAAGACTCCCATCAAAGCAACCTCTGGATATCCAAACACA
CCAGTAAAGGAAGATCTAGATTTAAATCACATTTTATCATGACAATCAAGGATGTTAAGAAGGTCATAAA
TAAATCCTTTTAGAAAATACAGGACAACAGAAGTAAACAACTAGAATCCCTTAAAAAGGAAACACAAAAT
TACCTTAAAAACTACTGGAAAAAAACAACAAAACAGGAGAAGTAAATGTACAAAACCATCCAGGAGTTAA
TAATGGAAATAAAAAAAAATAAAAAAGCATGAAGGGAGACAACCCTGGAGATGGAAACCAAGGGAAGAGA
CCAGGAATCATAGATGCAAGAATCACCAACATGATACAAGAGATAGAAGACAGATTCTCAGGAGCAGAAG
ATTCTGAAAACATCCAAACAGCTGTCAAAAATGAAGTAAAACAGAAAAAAACTCCTAGCCCAAAACATAC
AGGAAATCCAGGAAACAATGAGAAGCTGAAACCTAAGGAAAAGAGGTATGGAAGAGAATGAAGAGTGCCA
GCATCTAGGGACAGTAATATCTTCAACAAAATCATAGATGAAAACTCCCTACCCTAAAGAAAGAGATGCC
CATGAACATTCAAGAAGCCTAAAGAACTCCAAATAGATTGGGCCAGTAAATAAAATTCTCCCGTCACATA
ATAGTAAAAAAAACAAATGCACAGAACAAAGAAAAATATAAAAAGCAGTAAGGGAAAAACATCAAATAAC
ATATAAAGGCAGACCTATCAGAATCACACCAGACTTTTCTCCAGAAACTATGAAAGCCAGAAGACACTGG
ACAGATGCCATACAGATCCTAAGAGAACACAAATGCCAGCCCACGGTACTGTATCCTGAAAAACTCTCAA
TTAACATAGATGGAGAAACCAAGATATTCCATGGCAAGACCAAAATTACACAATATCATTCCACATACCC
AGTCCTACAAAGGATAATAAATGGCAATGCCCAACATACGGAAGCAAGTAAAACCATAGATAAAGTAAGA
AATTAACGTTTTCACAACAAAACAGAGAAGAGAAGCACACAAATATAAACTAACCTCAAATACTAAAATA
ACAGAAAGCAACCATCACTATTCCTAAATATCTCTCAATATCAAAGAACACAATTCCCCACTAAAAAGAC
ACAGATTAACAAACTGGGTATGGAATGAGGACCCAGAATTTTGCAATAGAGGGAACACAGCTCAAAGAAA
AAGACAGACATTACCTCAGAGTGAAAGACTTGAAAAGAACGTTCCAAGAAAATCGTCTGAAGAAGCAAAG
TGGAGTAGTCATTCTAATATCAAGTAAAATCAACTTTCAGCCAAAAGTCATCTAAAAAGATAAGGAAGGA
CACCTCATATTCATCAAAGGAAAAATTCACCAAGATGAACTCTAAATCATAAATATCTATGCTCCAAATA
AAAGGGAATCTGCATACATAAAAGAAACCTTACTAAATCTCAAAGCACACATTGCACCTCACACAATAAG
AGTAGGAGATTTCAGCACCCCACTGTCAACAATGGACAGGTAATGGAAACAGAAATTAAACAGAGACATA
GACAAACTTAGAGAAGACATGAACCAAATGGACTTAAACTATAATTATAGAAGATTCTATCCTAAAGCAA
AAGGATATACATTCTCCTCACCTCCTCATGGCACTTTCTCCAAGATAGGCCATATAATTGGTCATTAAAA
CAGGCCTCAACAGATACAGAAAGATAGAAATAATCCCATGCATCCTATAAGTCCACCAAGGGCTCAAGCT
GGTCTTCAATGACAATAAGGAAAGAACGCACACATATACGTGGAAGTTAAACAATGCTCTACTCAGTGAT
AACCTGGTCAAGGAAGAAATGAAGAAAGAAATTAAAAACTTCTTAGAATTTAATGAAGTTACAACATACC
CAAACTTATGGGACACGATGAAAGCTTTGCTAAGAGGATAACACATAGCTCTGAGTGCCTGCAGAAAGAA
AGAGGAGAGAGCATATGTCAGCATCTTGACAGCACACCTGAAAGCTCTACAACAAAAAAGAAGGAAATAC
AACCAGGAAGAGAAGAAGGCAAGAAATAATCATACTCAGACCTGAAATCAAGCAAGTAGAATCAAAGAGG
ACCATAGAAAGAATCAACAGAACCAAAAGTTGTTTCTTTGAAAAATCAACAAGATAGATAAACCCTTGGG
CAGACTAATGAGAGGACACAGAGTGTGTGTCCAAATTAACAAAGTCAGAAATGAAAAGGGAGAAAAAATT
ACAAAATCAGAGGAAATTCAAAAAACCATCAGATCCTACAACAAAAGCCTATATTCAACAAAACTTAAAA
ATCTGCAGGAAATGGACTATTTCCTAGACAGATACCAGGTGCCAAAGTTAAATCGGGAACAGATAAACCT
TTTAAACAATCCCATAACTCCTAAGGAAATAGCTCCAGTCATTAAAGTTCTCCCAACTGAAAAGAGTCCT
GGTCAAGATGTTTAGTTCAGAATTCCTTATTTATTATAGCCAGAAGCTGGAAAGAACCCAAATGCCCTTC
AACATAGGAGTGGATGCAGAAAATGTGGTACATCTACACAATGGAATATTACTCAGATATCAAAAATAAT
GACTTTATGAAGTTCATAATCAAATGGATGGACTCGAAAATATCATCCTGAATGAGTTAACCCAATCACA
GGAAAACACACATGGTATGCACTCATTGATAAGTGGCTATAAGGACAAATTCTCGAATTACCCTAGATGC
ACAGAACACATGAAACTCAAGAAGGACGACCAAAATGTGAATGCTTCACTCCTTCTTTAAAAGGAGAACA
AGAATACCCTTGGGAGATAATAGGGAGGGCAAAGATTAGAACAGAGGCAGAAGGAACACCCATTCAGAGC
CTGTCCCACATGTGACCCATACATATACAGCCACCAAACTAGATAAGATGGATGAAGAAATGGGGTGCAT
GCCGACAGGAACCAGATGTAGATCGTTCCTGAGTGACACAGCCAGAATACAGCAAATACATAGCCGAATG
CCAGCAGCAAACCACTGAAGGAAACAGAGAAAGGACTGGAAGGGGCTGGGAACCCCATATGAACAACAAT
GCCAACCAACCAGAGCTTCCAGGGACTAAGCCACTACCCAAAGACTATATATAAATGGACTGACCCTGGG
CTCCAACCTCATAAGTAGCAATGAATAGACTAGTAAGAGCAGCAGTGGAAGGGGAAGCCCTTGGTCCTCC
CAAGGCTGAACCTCCAGTGAACCTTATTGTTGGGGGGAGGGTGGTAATGTGGTTAGGATCAGGAAGGGAA
AACCCATAGAGAAGTGGAGGGGGAGGGGTTAGGAGAATGTTGGCCTGGGAACCGGGAAGGGGAATGACAG
TCGAAATGTAAATAAGAAATACTCAAGTTAATAAAGATAAAAAAATGAATGTGAACAGATAAACACATAC
CAGTTTTCACTTCTTCATAATTTCAACAAGAATCTGAAAGAGAATATATAATGTTCCAGAGACAAAATAC
AAGAATTTAAATTAGCCGGCATAAATAGGTTGTTAAAATTTTCTGCCTTCTGTTATTTAATAATTCTGAC
TATTCCTGCAATGAATGAAAAAACGGTTGTGTACTGTCTACCAATCCCAAAAGCCTGAAACATTGTGAAA
ACTGTCGTATTTCTCTCTAATGTGGGTCTTTGATCACCATCCTTTTCATTGCTCATCTAAATTCTCTGTT
TCTCAAGTAGATCAGAGGACTACGTTAGGGCGTCTCTCTCATGTTGAAGACCAAGGAACTTTATGTACTT
GCATGTATTTGCTCTTGTGAGCATGTAAATAAAACGTTCAGTTCCAAGAACAAATCATGGCCATCCAATG
GGACCCCTGTGAACCAAAATCTTTCTTTCTGCCATCAGTGAACTTTAGCACACTGGTAACAACGCAGACT
ATAATATAAAGGAATAATCCTGGAATAATAATAATAATAATAATAATAATAATAATAATATATAGATGAT
GATGATGATGATGATGATGATGATGATGATAATAATAATAATAATAATAATAATAATAATAATAATGGAA
TAATGCCCTCGAGGGATCACGTACAAAGGAAAGTAAATATTGAGCCGTGTATCCATGAACGCAAATTACC
TCACACATTAAAATCACTCACCCTGTCACAGCTTCACAGAGAGAGTTGAGAACCAGATTGGTCTTTTCTA
AGGACAAGAGAAAGATTCGCCAACCTTCCAAAAAGAAAACCAATCCAGACAGTCTGTGTGAGGATGGTTA
GCTTTTGCATGACTAACACACACACACACACACACACACACACACACATATCTCTGATGTCTGCTTCTTA
GAGTGTCCAGGTGCACACCAGGTGTGAAAGGATGAAGTGGCCCCAGGAAAGAATCGGTCAGCAGAATCTT
GGTCTGCCTGCAAGTGAGTTAGGGGTTCCTCCAAGGAATTCAGTGTCACAGCTCTTTTAGAAGGTATTCG
GGGAAGCGCTGTGTGCATATATTTTACTCAGGGTGAACAAGGACTACACAAACCTTGGAGAGCAAGAAAG
GGTTTTCGGGTGCATTTACATTGATGGAGGCCTCATTTGGTTGAGCTTCTTTAATCTCTTGTCCAGCCTC
AGTCTGTGGTTCAGGGATTTCCATTTGACCTCCTCAGAAACCGACTCCACTGAATGTGCCCCATCCCCAC
CCCTGAGGTCTTGCTTGCTCGATTTCAAAGGATTGCACGGTCAGACTCTGCATTCTCCATCAAATAAAAT
TCACAGGAAAGTCGCCCACTACATGCCATGAATTAACAAGTTCATAGAGTCTCTGCATTAACCCGTATGT
CCCCTAATTCTGGCCGGTGCTCACTGCACCGCGCTATCCGTCCATCTTCCCCACCGACCCTCTGTTCCTG
TCCTCAGTCGCTCTCATTCACCCACAAAATCTGTTCCAGTTTTCCTTTCAGAGAGGTCGATTCTTTCCCC
CTCATGGGCCTTCTCCTTTCCTGTGTCCTCTCTGCATTTGTAGATTGTAGATAGAATATGATTTGTCTCA
CAGATGATACCATGCACAGGTAAACGCCCGCCATGTTTGTGTCACTAGGTCTCAGTTTGCTCTCGAGCTG
ATTTCTTTCTTCTAGTTTCATCTATCTTCTCTTAACATTCATGATGTCATGCCCTACCCAGTGATGTCGT
ACCCCGCCCCCAAGATGTGATATCCCCGCCCCCAAAATGTCATGCCCCACCCCATGATATCATGACCACC
CCAATGATATCACACCCCCGTTCCTGTGATGTCATGTCCCTGGTCCCCTCCTTGCCAGAATGATTGTATC
TATTCACCAGGTAACATTCTGAATGCTGCCCTGGCACCACAATCCTCAAGGCCCCCACCATTTAGAGTCC
CTCCTTCTATCCTCTCCCCTTCTTCTCTGAGAGAGTGGAGGACCCCTCTCGGTGCAACCTCTCCCCTGGC
ACATCAAGTCTCTGTAGGAATAGGTCCATTGTCTCCCACCAGGTCCTGAAAACGCATCCCGGGTAGGAGA
ACAGGATCCACAGAAAGGCGACGCGTTTAGTGACCCCACGTGAAGAACATTGTGCTCCTCTGCCTCTCTC
AGCCGTTCCCTATGCTCTTCAGTGAGAATCACTGAGCTCCATCGGATATTTGGCCGTGTGCCTCTGCTTC
TGTGTCAGTCGGCTGCTCCGTTGTGCCTTGCAGAGGAAAATAATGTTATCCTCTTGTCTGCAAACATAAG
AAAGCACCATTAATAATGTCACGGTTTGACGTCTGCCCATGTGATAAGTCTCACGTGCGGCCACTTATCT
GTTGCCATTCCCTCATTTCCTCTTCTATCTCTGTCCCTGTGTCTCTTATAGAGAGGGCAATTACTGGGTC
ACAATTTTGGGAGTGGTTTTGGGTACTTATTCTTCCACCTTGTGTCTTCCGCTTCTACGGAAAGTGACCA
TTTCAGTATCTGTATCCCCACTGCTACGAGTTTCAACTAAAGTCACCCTAATGGATGCCGGGGTAGCCTC
ACCCATCCCAGATTGCAGGCAAATCATAGAGATAGCACCCACCCTGGACAGTAACTGATTTCTCTTTATT
CTCTTTGCCCTCTGTCCCTCTTGCTCGTCTCTCCTAAGAAATGATTCTCAAACCCCATTTCCCGTCCCAT
CCCCTCAGTCACCCAATCCTTTCCTTCCATCGGCCTCCTTTCATTATTTTATTCCTCCTTCTGAGTGAAT
TTCAAGCATTTTTCTTGGGTCTTTCTTCATGTTTAACCTCTTTGTTTCCATAGATCATAGTGTGTGAAGT
CTGTACTTTATGGCTTATACCCTCTTTTAAGTGAGTATGTACATGTTATTTTGGATCTCAGATTTCTCAT
TCAAACAATACTTTCTCATTCCATATACTTCACCGCATCTTCACGATGTCCTTATTTTTCATAGCTGTGA
AGTACTCCATAGTGTAAATGAACCATATTTTCTGTAGCCGTTCTTTGGTTGAGGGGCTTCTGGGTTATTT
CTATTTCCTTCTCATTATGAAGGAAGCAGTTAGAAACCTTATGGAGCACATGTCCTTGAGGTATAGCAGA
GTTCCTTTCAGATATAAGGCCAGGAGTAGTATTGCTTGGTCTTTAGGAAGAATATTCCCCAATTTCTCAG
AATCCACTGGATAGATATGCAGTCAATATTCGGATTTGATATTCCCCCAGCAAATATTATTTGAATCCTG
ATATTTATCTGCTTCCTCAAAGGAGGTTTCCCCTGACTAGACCTCTATCATGGATTAAGGAGATCGCATT
GAACCTTCTGTCCATTTTAACTGTTCAGTAAATGCTAGAGCCTATGACAGGTAGCCAGAGGGGAAAGATC
GTACTGGAGGGTTGAGAGTTGGGATAGGTAGAGAGGCAGAAGAGGGTAAGAAAGGTTTAATAGTATAACT
ATATAATAATTTAATATATTAACATAATATATTAATATTAATTATATTATATCATGATAATATATAATAA
TTTGATATATTAATACAATATATCTGTATTTATTATTTATAATAGTAATATTATAATTTAATATATGAAT
ATAGTATATTGATATTTATTTTATATTATCATAATATTGATATATAACATTTAATATGTTAATATACTAT
ATGAATATTAATTATATTATTATAGTGTTAGCATATGACAATTTAATATATTAATTTACTATTATATTTT
TATATGTATATACACACACACATATATATATGTTGCATTATATGCAGCTTCCACAAATTTAACTCCAAGT
GGAGCTCGCATGTAAATGGGAAATGCTGAGGGTATAATATTTTTTCAGTTCAGTTTTCTTATAAGGTGGA
TCACTTTGATGGGTTTTCATAGATTGATCCACTCCTGCAGCCTCAGGAGGAAGCCTACATGATGGCACTG
AATGGCGGTTTTGATATGCCCTTGGATATTATTTTTGAGCATTTTACCTAGCATTTTGTCCACCAATGTT
CGTAAGGGAAATTGGTCTGAAATTCTTTCTTTGTTGAGTCGTTTGCGATTTAGGTGTCAGGGCGACAGTG
GTGTCATGGAATCAGTTTGGCGATTTTCCTCCTGTTTCTGTTTTTTGGAGTAGGTTGCAAAATCTTTGAG
AATCTGGTAGGAGTCTGTGCTCAAACAATCTGGCCCTCGTGCTCTTTCAGTGGGGAATCTTAATTAATGT
TTGTGTCTCTTTAGATGTTGTAGAGCTATTTACATAGTTTATGTAATCTATATTTACCTGTGGTCAGTGT
TATCATTCTACACAATCATTCACTTCATTCAGAGCTTCTAATTTTGGAGACAGCAGTTATTTGAAGTGAG
ACCTAATGATTCTGTGACTTTAATCAGTGTCCATTGATATGGCTCCATGTTCATTTCTGATTTTGTTATT
TGGATGCTGTCTCTCCACCTATTACATTGTCTGTCTGAGGGTTTGTCTGTCTGATTGATTTTCCCAAGGA
ACCAGCTCTTCTTTTTGTTGATCTTTGTATTCTCTTTGTTTCTGAAGGATCACTTTAACCCTGAGTCTGA
TCATTTCTTCCTGTCTCCTCCTTTAATATGTATTTGCTTCTTTTTATTATACAGATTTAGGATGTGCTGG
GAAGATGCTAGTGTGGGGGGGTCTCCGGTTTCTTTATGAAAGTGCCCTGTGCTGCATATAAATGTTCTTC
TTAGCACTCCTTTCCTTGTGTCCTTAAGTTTGGAAAAGCTGTGCCTTCATTTTCATTTAATTCTAGGAAT
GCTTTTTTTTCATGTCTTGTCTAAACTGGTGGTTCCTCAGTTGTGAGCTATTGAATTTCAATTAGTTTAT
ACACTTTTACTTATTTTTGAAGTCCAGTTTTAATCCATGGTGATCTGAGAAGTTCCAATTGGTAGCGCAG
TCTTTCTTTATCTGTTGTGGCTTGTTTATAGTGGAAGAACATGATCAGTTTAGGATAAGGTTCCATGAGG
TACTGAAAAGAGTGAGTGTAGTTTTGTGTTCATGTAAACTATTCTGTAGATATCAGTGAGGTCAATTTAA
TTAAATCCTATATTAGTTACATTATTTATTTATTTATTTATTTATTTATTTATTTATTTATTTTTAGTTT
CTGTCTCAATGGCCTGCCCTTTGCGAGAGAGGGAGATTGATGTTCTCCATTATTAATATGTGAGGTTCGA
TGTGATATTTAAGCTTCAGCAATATTTCTCTCACCAATGTTGCTGCTTTTGTCTTTGGAATATAGACATC
CGTAATCGAGACGCCATTTTGGTAGGTTTTTCCTCTGATGCATATGAAGTGTCCTTCCCCATGTATTTTC
ATTACTTTTGGTTAAAAGTCCGATTTGCTGGATGTAAGAATGGCTACACCAACTTGTTTGTGTCTAATTG
CTTGCAAAACTTTTTTCAACCCATTAGTCTGAAGTTGTGTCTACCTCGTTTGCTAGATTGTGTTTTTTGA
GTGCAAGAGAAAGATTGATCCTGTTTTTAAATCCATTGTGTTAGACTGTGTCCTTTTACTGATGAGTAGA
GGACATTAATGCTTAAAAGTATTAATGAGAAGTGATATTTAGCTCATGCAATTTTGATGTTGCTGGAGCA
GGTTTTTTTTTTTTTTTTTTTTTTTTTTTTTTTTTTTTTTGCTTGCATGTTTTCTGGTTTTTGTTTTTTC
GATTAGGATGTTTCAGTGTGTATGTGAGTATTAGATCTGTTCTGTAGGGTGCATGGTTTTTTGTTTTGCA
TGTTTTTGTTTTTGTTTTCTGGGGGAACTGTTAGAGTATGCATGTGAATATGAGATCCCTTTGTAGGTTA
TGCTGTGTAATTATTAATTTCTAGTGGGAGGCAGGGATGGTTCAATTTCTGAAAATATATCAATATAATC
CACTATATAATGAAACTGAAAGAAAAAAATCACATTATAATCTCATTAGATGCTGAAAAATTTCAAAAGT
ATTCCAACCCCCCTTCATGTTAAAAGCATGAGAGCGATCAATGATACCAGTCCGATGCAGAAACATAATA
GAAGCAAAGGACAGCAAGTCGGCACCCAACATCAACCTAAATGGGAAGAAATATAAAGCAATTCAATTAA
TGATAAGGAAAATGTAAGGCTGCCTACTCTCCCTATTCGGTATAGTATTTGAAATTCTATCAAGGGTAAA
AGCATGGTCCAAATTTGGTTCTGACATGGAGTATGGCCAAGGCCTGTGAAGGAGGAATGGCACAGAGCTT
TAGAATTCCTGGGGTATGGCCCACTCTTCAGCACAGCCTCGTTGGACCTTGGTAAATCATGAAACCAATG
AGGACTTCATGCAGAGTGTCACTCACTTATTGCACTTATATCTCTCTTAATCTAAGAAGTGCAATAAAAT
CCGCATGGAACTTCCAACCACTCAGAGGTCAGCTCCATTGGCATTTGCAATAACAGTGGTCCAGGTCTTT
TAGCAATTGCCTCTGGAGCAGATCAGTGTTTCCATCATTGCCCAAGGAAATGTAGAATGGTCAGCGACGA
CCAACACCCTTAAAAAGCATTTGAAATATTAAAATTGTTCGTGAAGCTGGCTAAGATCTTTTGCCTACTG
ACTCTTATGTAAAAAACAATTTATTGAACAATTTTAAGTTCGGAATGGCTGGGACCTTTTAAGGTCAGGG
ATCAAGAACAATGGCAGCACAGGCTAATGGTGTGACTGTCACAAAGGCTGGACTGTTGATTACTGATTTA
TGACCCTGTTTTACCCTCAGCTTCCTGATAGGATTTAACAAGGATTGCCAATCACAAATGTGCATTCTGA
TCATTTAAAACAGATATGACATTTTTATACAGATGTTTATATTTGTTTTTCTAAAGATTCTTATAGAGTA
ATTTTAAAGATAAATAATACAGTATGTAACCATTACTCTGTAAATTCAAATTGCTTACGTATGAAGTTAC
GTTGTCCTTGGGAGTAATTTGTTTTCTTTAGGAGTACTATGTAAGATTTGTTCTAACACAGTATTGGGTA
TAACTTTTTTCAGCACAAAGCAAGAGAAGAAAACTAGAACTTGATCACATTTGTGTAATACAATATTCAA
TAAATTAATGGTCTTATAGGGAAAATACTGCCTGTTGGGAAACAGAGAAAACCTGGAAAATTGAACTGTA
TGTCACAGGAATGAACTTGGCAATATAAATATTATCTAGAAGAATCTCCTATACTCCATGTTCCTAAATC
TTTTCTATCCATGCTGAGCCCCTGACTAACTTTCTCCATTCAGAGCATGTAACCAGTAATGAAGAGAAGA
GAAGTCCCTAGATTTAGAGAGATGGAGTACATAAAGGTTTCCACTGTGTCACAAGAGACTCTCCTGTAAA
AGGAACTCTTGAAACTGGTCAGTGTACGAAAAGCTGTTCAGCAGGTAGGCCATGCCAGTTCTCAGAGACA
TCATCATTAGGCCTCCCTGAAAAATCTCTTGTAACCTGGAGAGCCCTAGCTCCTTCTATGAGGTCACAAG
TGTTGTTGTGACAGCACCTGCCTCTCAGATATCACTTCAGTACATCTAGTGCTTAATAGCTGGCCCTAAT
TCAGAATAAATAGCCATTTGGGAGGGAGAACAAATAAAATGAAGATATAAGAGATGGGGAGAATGAAGAT
GCCTTTCTGTTGGTGTAAAAAAGGAAGAAATACATTGTCCATGGGAGAGTTCAGTGAGTCCTGAATAGGT
GTTTAGTGGGTTTCCTGAAGAGATAGCCTTTATCTGAGCCTTCCACAAATGGGAATCAGGAGATGGGAGC
CTCTCAGAAGCATCTGGATTTCCCTGCTTGTTATGGTTCCTGGAAGTCAGACAGTTTATATCATTCATTT
CTTTATTCCAAAAGCCAAGTGTTACGAAGGGCACAGTTGTTTTCCTCAGAGCTCATGGCCTTTATTCTTT
TTGTCATGAAGAAAAAGGTCCTAAGGAAGAAGGGATGGAGGAGTATTGTTTCCTCAGCTCAGAGTAACCT
CATCCAGGATTTGGACACCTATAGTGCTGTTTGTGTCTGACACTGATACCTAGGAGAGAGAAGTGCTTCT
ACGTGGGATTTCATCATCTCAGTCTTTCCAATATTATTCCTATGACTATCATTCCCTGACAGTGACTCAT
TAGATTTCTGTGTTAATATCTCTGATTAGCTAGCAATTTTCTTTTCTTTTATTTCTTATATTGTTTTTTA
CAAATTTTATTTGTTTTTTAAACGTATATTTGTATATTTAAATTTATAATATTATTTCCTTTAAGAGTTT
CTTCCCTTAAGATCCCTAACAGGTCCTTCTCCTCTTCTTCTATAACCCCACTTACTGTCCCTTCAAATTA
CCTTTAACTGTGAGTCAATCCAAGGGAGGACCAGGGGCGTCTTCTTCCATTGGTGCCCATCAAGGCCATC
CTCTGCTACATATGCAGTTGGAGACATAGCTGTGTTCACGTTCAGTCTTTCAATATTGCTCTCGTGCCAG
AAAGCTTTGATCATTAGCATTGTTGTTCTTATGGGGTTGAAAGCCCCTTCATCTCTTGTTAGCCTTTCTC
AAAATCTACCAACAAGAGGTCCATTTTCAGTTCAATGGTTTGCCACAAGCATTCACTTTAGTATTTGACA
TGCTCTAGCTGTGTCTCTCAAAACATATTTATATCCATTTTCTGGCAGAATGTACTTCTTAGCTTCATCA
ATCTTATGTATTTTTGGTGCCTGATACACACACACACACACACACACACACACAAACACACACACACAAA
CACACACACACACACACACTTTTCGTGCCTCCTATAGCTATTTGGTTAGGTGGAATGTTAACAGGGATTC
TGCGCAACTAGGTCAAAAATTTAGAATTTACAAATGACAATGATAAATAGACTTCCTCCTATACTTGAAG
TTGAGGTTTCACCGTTCCTCAAGGTTCCTTCACCCTGCCCATCCTCCTGTTTCTTATATTTGGGCTTAAT
AAAGAGTCATGGTAAAACATCTAAACCCTTCAAGTCTGGCAGTGGGAACACAGGAAGGTAGAAATTGTAG
GACAGATATCAAATGTGACTAGAGAAGAGAATTTTATAGTTCATGTGGTCCTTTGCTTTATTGATGTCTG
GTAATTTTTGGATAAAATAAGGATTTAGGTGTTGATCATTTGAAGTATGTACACAATATTTCCACTGTTT
ATTCACACTCTAGCTGGGCCAAGTTTTTTGCTGAATTCATTGCAAAAAAAAATGGAATTGGAAAAATGAA
AATTTTGAGTACACCTGAGTGTGTGAATATATATATATATATATATATATATATATTCCCCTGTCAATTA
ATATACAGTCAGAAAATGTAAAACAATATTCACTCAATTACAGGTTTGTAGGGAAAATACTGGCACATGG
AAAACTGAGGAAACCGAGGGAATTGAACTGTATGTCACAGGATTGGAACTGGGAATAAAATTAATCGCCA
GAAGAATCTCCTTCAATCCTTGTTCCTAGATCTTTTCTACCCATGCCAAGCCCCTGTAGAACTTTCTCCA
TTTAGAGCATGTAATCACGAATGAAGCAGAGAGAAGTGCCCAGTTTTAGAGAGATGTAGCATGTAAAATT
TCCACTGTGTCACAGGAGATTCTCCTCGAAAGGGCACCCTTGAATCTGGTCAATGTAAGGAAATCTGTTC
AGCAGGTAGGCTATGGCAGTTCTCAGTGACATCATCATTAGGCCCTCCCTGAAAAATCTCTTGTATCCTG
GAGAGCCTTAGCTTCTTCTGTGGTGTCACAAGTGTTTTTGTGGCTGCAACTGCCTCTCAGATATTCCTTC
AGTACCTCTTGTGTTTACTTGTTGGCCTCTATTTCAGTGTAAACAGCCATTTGAGACGGAGAACAAAGAG
CATGAAGAGATCAGAGATGGGTGAAGGAAGCTGGCCTTCTGTCTTGAATAAATAAAGGAAGAAAGAGTTG
GTGCATGGAAAAGCTCAATGAGACATGGTTAGGCATTGAGTGGGATCACTGAAGAGATAGCCTTGATCTG
AGCCTTCCACATATGAGGATCAGGAGCAGAGAGCCTCTCAGAAGCATCTTGACTTCCCTGCTTGTTATTT
TTCTTGGAAGTCAGAGAGCTTATGTCATTAATTTCCATATCTCAAAAGCCAAGTGTTGGAAAGGGCAAAG
TTGTTTTTCTGAGGGCTCATGGCCTTTATTCTTTTTTGGACAGGCAAAAGTTACATAGGAAGAAGGGAAA
GAGAAGTATTGTGTCCTGAGCTCAGAATAAACTACTCCAAGCTTTGGATTCTTTTTTTTTTTATTAACTT
GAGATTTCTTATATACCTTTCCAGTGTTATTCCCTTTCCCGGTTTCCGGGCAAACATCGCCCTCCCCCCT
CCCCTTCCTTATGGGTGTTCCCCTCCGAACCCTCCCCCCATTGCCACCCTCCGCCCAACAGTCTTGTTCA
CTGGGGGTTCAGTCTTAGCAGGACCCAGGGCTTCCCCTTCCACTGGTGCTCTTACTAGGATATTCATTGC
TACCTATGAGGTCAGAGTCCAGGGTCAGTCCATGTATAGTCTTTAGGTAGTGGCTTAGTCCCTGGAAGCT
CTGGTTGCTTGGCATGTTGTACATATGGGGTCTCGAGCCCCTTCCAGCTCTTCCAGTTCTTTCTCTGATT
CCTTCAACAGGGGTCCTATTCTCAGTTCAGTGGTTTGCTGCTGGCATTCGCCTCTGTATTTGCTGAATTC
TGGCTGTGTCTCTCAGGAGCGATCTACATCCGGCTCCTGTCAGTCTGCACTTCTTTGCTTCATCCATCTT
GTCTAATTGGGTGGCTGTATGTCTGGGTCACATGTGGGGCAGGCTCTGAATGGGTGTTCCTTCAGTCTCT
GTTTTAATCTTTGCCTCTCTCTTCCCTGCCAAGGGTATTCTTGTTCCCCTTTTAAAGAAGGAGAAAAGCA
TTCACATTATGATCATCAGTCTTGAGTTTCATTTGTTCTAGGCATCTAGGGTTATTCAAGCATTTGGGCT
AATAGCCACTTGTCAATGAGTGCATACCATGTATGTCTTTCTGTGATTGGGTTAGCTCACTCAGGATGAT
ATTTTCCAGTTCCAACAATTTGCCTACGAATTTCATGAAATCATTCTTTTTGATAGCTGAGAAATATTCC
ATTGTGTAGATGTACCACATTTTCTGTATCCATTCCTCTGTTGAAGGGCATCTGGGTTCTTTCCAGCTTC
TGTCTATTATAAATAAGGATGCGATGAACATAGTGGAGCACGTGTCTTTTTTATATGTTGGGGCATCTTT
TTGGTATATGCCCAAGAGCGGTATAGCTGGATCCTAATGCAGTTCAAGGTCAAATTTTCTGAGGAACCTC
CAGACTGATTTCCAGAATGGTTGTACCAGTCTGAAATCCCGCCACAATGGAGGAGTTTTCCTCTTTCTCC
GCATCCACGCCGGCATTTGCTGTCACCTGCGTTTTTGAACTTAGCCCTTCTCACTGATGTGAGGTGAAAT
CTCAGGGTTGTTTAGATTTGCAATTCCCTTATGACTAAAGATGTTGAACATTTCTTTAGGTGTTTCTCAG
CCAATTGGCATTCCTCAGCTGTGAATTCTTTCTTTAGCACTGAACCCCATTTTTTAATAGGGTTATTTGT
CTCCATGCAGTCTAACTTCTTCAGTTCTTTGTATCTTTTGGATATAAGGACTCTATCTGTTGTAGGATTG
GTAAAGATCTTTTCCCAATCTGTTGGTTGCCGTTTTGTCCTAACCACAGTGTCCTTTGCCTTACAGAAGC
TTTGCAGTTTTATGAGGTCCCATTTGTCACTTCTTGATCTTAGAGCATAAGCCATTGGTGTTTTGTTCAG
GAAATTTTCTCCAGTGCCCATGTGTTCGAGATAAGTTAATTATTTTTAGACAGTTCTTTTTGTTTGTGTG
TGTACTGTCCCTTGTAGACAACAGCTTTTTGTTTTCCTCATTGAGGATTATTGCTCATTTGTGAGCCTTC
ATTAACTCAACATGAAATTGTTAAAAAAATATTTATCCTGTTAGAATAGGCTGCATCTTTTTAACAACTC
ATTAATAAACAAGAACAGTGAAAGCAAACCTCAGGCTTTTAAGATGACTTATACAAATTCACATTGTTTA
CCAAGTAGTGGTAGTTTAAGAACTCTACTTAATAGGCAAAATAATCTTGCTTTACATTTAAAAAAAAAAA
AGAAAGGTTTCGGAGCTGCAGAGGAACAGCCTTGAAAGATGCTATTGACATGGAGCCTCAGCCCATGAGG
AAGACAACAGAATACAGAAGTCTTCAATTTCCTGCTAGAACTGTGGCAGTGCACATGTGCCCTCCTGAAA
CTTGGGTAACTGACATAGGAGAGCCTGGATTCTGAGGCTACAAAGGTACGCATTGCGCTTTCTCATTACC
AAGCCCAGTGCAATACAAAACAGTACAACTCAGAAAATGGTCTCTCTTGCTCTTGCAGTTGCAAGGGGAA
AGGAGATGTAGCTTTGGACAGTTCTCAAAAACCTTCTGAGTCTCCACTCTCCAGCTCTGAGGCCAGTTTG
TTGGATGTGAATTCTATGATCCCAAATTCATGTTCAAAAACTTTTTCCTATAATCCAGCTTTTCATCAAA
GATGCTAATAACCAAAAGCTAAACAAAAAGCCATGGCTTCTTAAGAACTTTTTACTGCTTTCATTTTGAA
TGGCTCAGGCCACCATCAAGGTGACTAAATCTGGGGTTACCATGCGAAAGTCTCAGAGTTATTGGGCCTG
AACTGGGAAGATCTTTTCAGATACCCCTGGAAGGTTCTGGACACACATACAAGGGATATATTGGTGGAAC
TCTTTATCCTAGTTATCTAGATGTGGAAATGGCACTTCCAACTCCTATTTATGGATGGCTTAACCAGGGA
GATTGGCTCAGTGGTTCAGAGCATTGGCTGTTCTCACAAAGGACCCTAGTTCAATTCTAACAAGTAACTG
TGAACTCACAACCAAAATGCTCTGACACCTTCTTTGGCTTTCTAAGCATCAGGCATTCATGTGGACACCA
CATAATGCAGACAAAATACCCCCACACATTAAATACATAAAAACTGACAATCAAATAAATAAATATCATG
TGCATATCCTGAAAAAAAACATGACAGTTTAAAATAAGGAGATAACCAATGATAAAGTGTCTCCCTATCA
TTGAGAAATTACTGCTATGGACACTGTAGCTCAGGTCCTCCTCAGTACTGGAGAGTGAGGTTTCACTGAA
GTATGACAATGTTTTGTTTCCTGCTTGCATCACTCAAGCTTCTCTAACTTTCCATACAGCACAGTTCCAA
CTGTTAGAATTGATGTGTTTTATAAAAAGTGTAGAGAACCTTTCTGTTGCTACTTGCTTCTAGACACTTA
GCAGGAATCTCACATTATCAGAACAAAAGAAAAATCCTGGGGCAGAAATCTTACTTTGGGTTTGAACTAA
GAAAATAGACCCTGATTAAGAACATTTACATTTGAGTTAATGCAAAGCTCAGAGCAGGGTCAGCTGAAGC
TTGTATGGCAGTCCTTTTGTATTAGTCATCCTGATTAGTCCCCAAAAAGGGTTTACAGGATTTTGTTTAT
CACCTCGACTCAGAATTGATGTGATCATTCTGCATGTAATTAAAGTGACATAAAAGCAGACTGAGAAAAT
TAAAGCTACTTCAGCCTCTGAATGTAATATTAAATGTTGCCTAATTGTCTTTTCCTTTGTAATCCTCACT
CCTGTCCTGGAGAACCTGTTAAATGACTGACCTGGCTTGGTCAAAAAAGCCAAATTTATGATTTAAAGAG
TGTACTGGAGGGGATACCTCAGCCGGCCCATGCTGAGGCATCCTCCCCTGCACATCCAGACACCAGTCAT
TAGATGGGGACTAGTATAGAATAAAGTTTATTTAGGGGCATGGGAAGGGGAGTTGAGATCGGAGTACAGG
CAGAGAAAAGGAGGAGATGGAGAGAGAGCGAAAAGGGGAGAGAAAAGAAAATTATACAGATTTAAGGTTT
AAAATATAAAATAAAAAGAATAAGTTTCAAAATCCAGACATGGTGGGGCCTGACCTATGGCCAAGACTGA
CAGGCCACTAAGAAACAGAAGGGCACCTCCCCCAGCTTATTCGGAGTCACACCTTAACCAGACCTCTTTC
AAACCCTGATAAGCCCCTAGCTTCTAAAATCCTCTACGCCCCAGTCAGCACGTACTCTTCTGCTGTGTTG
TCTGTTTGAAAGAGCCAATCACTTATAGCCACGGCAAAAATTAGCCAATTGTGTGTAACCACGCCAAAGC
CCCTAGCTTTCCCTATATAACCCCCTCACTTTTAAATTTCTGGGTCAACACCTTTGTCTCTTACGCAGGA
TACATGTCGGCCCAGAGTTCTCTATAGTAGGTCTCCATAATAAACCTCGCCTTTGCTTATTACTTATTAT
TATTATTATTATTATTATTATTATTATTATTATTATTATTATTATTTGCTTGAAGAAGAGTCTCTCTGCG
TAGCATCTTTTATTTGGGGGCTCGTCTGGGATCTTTGCGTCCACCTCAGACTCCGAAGACCCCTTGGAGG
TGAGTTGGATTTTTGTCTGAGTGTTTCTGTGTGAGCGGTGCTGCATTGGTCAGTCTGTGTTTGTCTGTTT
TGGTTCCGCCATGTTTATGTGTGCACATGTGCGTGTTGGTACTGATCGGGAATCTCACTCTTAGAGACGG
CGCTTAGAGAGTAAAGTGGAATCTTACTCCGGTCAGTGCTTGAGAGTGGAAGTAGAATCCGACTTTGTGC
AGCTGCTTTAGTGATCCGTAACTATCTTCTGGCTGTGCAAGTGCGGGATGCCCCTGGGTCCGCAAGGTGC
GGCCCCTGGAAGACGTTTCACGGGTGGAGGACAGTTGAGAGAGCCTGGCTGTGGGCAGTCATGAGGACCT
GATTGTGGTTTTCTGGAACAGAGGAGTCGGAATGCTCCTTTTACCTAGATGGGAGCGGAAAAAAATCCCA
TTTTTTCGGAGGTCACATTCAGCTGCTTATTTAAGTATAGGTGCGGACAAGTGTGATTGGACTTATTAGT
GTCTGTTGTCTGTATTCTGTTTATGTGTTTGGTGTTCTTTTTCTTTGCCATGGGGCAGACTTTGATAACC
CCTTTTTTATGGTGGACCATTGGACGGATTTTAGGACAAGAGGACACTCTGGAATTCTGTTGGGAGGTAA
AATGAGATGGTCCGTCTCATCCCAGAAGCAGCTAAGGTTAAGCTGCAGTTTGGACGAGGTACTAAAAGTA
CCAGGCATCTGTGGAAATTGGTTTTAGGATGCTTTGTCTTGGTCTTGTTTGTCTGGTTTGTTTTCTGTGC
TATTGTCTAGAATCTTTTTGGCTTTTGTTTTGTTTTCTAATTTGGACTGACAACTGTGTTTGAAAACTTG
GACTGATGACTGTGTTTGAAATCATGAAACTGTTTGCTCTTTCATCAATGATTTTACTTGATCCTCTTGG
TGCTTAAGTTAAAAGTTAAAATTAATTTGTTTGAGAGAAATTGTTTTCTGCCAGGAGTTTTAGCTTTTCT
CTTGAGCCTCCTCCCCTAAGGAGAGATGCCCCAGGTTGGAGGTCAGAGAAGTCCCTAAAATAGTTTCAAA
AAATCATACTGTGAAAAACTTTGTTTTCCCAGTCAAATTTTAATGTTTTCTTTTCCATGGGCCTTTAACC
AAGTGAGACAGCTTGGTGAAGTACTACTACTGCAGTCCTGGTATTCAGAGACATAGAAAGAGATATAATT
TTTTTTTATTTAAGGTTGGTACTATAGTATTAACAACTTCTTTTTTAGATAGAAGAGACATGAAGCCCCA
GGTGAACTGGTAACAATTCTTTTGTCAGCTGCTTAGTATCTAGCACCCAGGTTCTAACCATCTCTCCATC
CTATTGTTATTAGTTGTTACTAGAAGCCTAGTGTCATTTGGATGCTGGTTCTCTTGAGAATCAAAGCCAC
CAAGCTCACACTGAAGAGAGATATTCCTTGAGGGCAAATTTATGTCCAGAGAGACAGCTGGTAACAAATA
GGCTGCCCCTCTGCTCACTTTTCTGTTTCACAGACACAAGGCCTGTTTGTCCCAAGAAAGCCTCCTAGCT
TAGCTGTGTGACTAAATGCTATTTGCCCTCTTCAGTGAACCTCTATTCTAAAGATTCTCTTGTTTTCTCA
CCATCCCATTTGAGATTCTTGTTAGTAACTGTTACAGGACTTCTTTAGCACCAAGGAAAGACACAATCCT
ATTAGAGACCAGAGAAAAATGTTCCAGACTCGGATGGAAGGCCCACACTTCTGCCTGCTATCTTCAGACG
CCTGAAGGTAGGGAGTGCTCCAGGTCTGCCACCAGACTCCAAGGGTGTATCTACAAGGGGATAAAAAATA
CCCCACCAATCTGGCTAAGATAAGAAAAAGGCATAAAGAGAAAGTTACAGAAACTTGAAGGGTTAAGCTA
AGTCACTGAGAGAGTTATTTTAAGTTGCTGAGAGTTAGTATAAGTTACAGAGAAAGTAAGGTTAAACAGA
GAAACAAACAAACAAAAAAAAACAACAACAACAAAAAAAAAAACGAAAGAAAGTGGGTAAAAAGAAAAGG
AAGCCAGAAAAAAAAAGAGACAAAAAAAAAGAAGTTAGAGAGCTAAAGAGAGATAAAAGACAAGAGAGGA
ACATATACTTGCCACAGTAGTTAGAAAACCTAAGAAGATAGTACCTGGTAACAGAACTGAATTCTTGGCT
AAAAATCATTGTGCTTATTACAAAGAAAAGGATACTGGGTCAGGACTGCCCCAAGAAGAACAAGAGGGGC
CACTAGAGAGCCTCTTGGTCCTAGAGTGCTGGCTATACACAGAGATAGAGGAAAAGCCCATCCAGTTGTT
TTGTGGATACAGGAACCCAACACTCTGTGCTCCTATGCCCCACTGAGCCAGTATACAAAGACCTTGGGTA
CAGTGCCTACTGACAACAAACAATATTTATAGACTTCCCAAAGAACAGTGGACCTTGGCATGGGCCCGGT
AACCCACTAGTTCATGGTCATCCCTGACTACCCCCATCCCTTGCTCATGAGAAATTTGCTCTCCAAAATG
GCTTACATGGGCTGAAATGGCTGGGTGGGGCCATGTGTATGCATATCTACAGACTGTGTATGTGGAGCTT
AAGACCTATCTCAGTGCACCAGAACCTGATGCTGGGAGATTTGTGGCTTAGAGCTGTTCTGCCTAGAACA
CAGCATTCCTGCCAGCTGGCCTCTGACAATAATCACCCAATCCAGGACTTAAACTTAAACACATTAGAGT
GGCTGATGTTTTGCCTTTAAATAAAATGTCCCAGAGGATGGGACGACTGGACAGCTGCCATGGACTAGAT
TCTCCACCTGTTGGGTGCGATCTGGTCACCTTTCTGCCCAATCCGGACCTGGAGCCACCACAGCACGAGT
GTCAAGCACTGACCGAAGCCCATGGGAAGAGAAAAGACCTCTGCTACTGGATGATTGACCCCTGCTGAAA
GCCGAGGCTACCTTGTCTACGGACAGGAACAGTTCTCTTCATGAAAGTCAGAGATAGTGGGTGCTGCCAT
GGTAGACAACACAATGTCATCTGGGATGGCTGAACCCCAAACCCCAGCACATCAGTGCTCCAGATGCCTT
TACCATCACTTGGATGCCCTGGTGAAGCCAACAACTGTGAGTATTATTCATTGCCCAAAACATCAAAAAG
GAAGAGATTCAGTGTCATGGGGCAGTAACAAAACAGATAAACTGGCTCAAGAAATGGCTATACAAGAGCC
TACCCTGGATACAGGCCTACAAGAGAGAGCCACTGAGAACTAGGATCGGAATAAGGGATGGCCTCAGTTA
GAAAAGGCCCAAAATGTTTAAAAGATAAAAGGACAACGATACACTTTAGGGGAAAACTATACTTCCCAGA
GAACAAAGAAAAACTCACTTTGCCAAATACAAAAGTGTACTCACCTAGGTAAGAATCTTGTCCAATTAGT
TAAGTTATATATAATAGACTTTAAGATTCTAGCCAGAGAGGCAATAAAAATATAAGAGATGTCAATAAGT
AAATGCTTAACAAACAAATAAGACAAAGAGACCTAGAGAGTTTAGAGTTGAAGTCAAAGTGAACTTCACT
GAGATAAAACCAAGAAAATATGGTCACGAGTATCTCCTAGTGCTTGTAGAAACCTTTTCAGGAATAGACA
GAAACTTTCCTCACCAAACAAGAGACGGCCTCTACAATCATCAAGAAGATACTGGAAGAAATCTTCCTCT
GATTTGGAATGCCCAAGGTAATCTGGTCGGACAATGGCCCTACTTTCATTGCCAAGGTAAGCCAGGGTGT
GGCCAAGTATTTAGAGGTCTATTAGAAATTACATTATATTGACAGACCTCAAAGTTCAAGACATATAGAA
TAAATAAATAAAACTCTAAAAGAGACCCTTATCAAATTGACCATGGAGACTGGCACAGACTGGGTGGTAC
TCCTTCCCTCTTGCTCTCTTCAGAGCAAGAAATATCCCTTCCAGATCAGCCTTATCCCCTTTGAGATCTT
ATATGGGGAGCTCAGCTCCTCTGACTATATTAGATGATGTTATTGAAACAACATGTCATGGTAATAATGA
TTTATATGCCAGGCAAAAGACCTACAGGTGATACAGAAAGAAATCTGCTCTCAGCTGACAACAGCCTATG
CCCTGGGGACCCCCGGGAGATCTCATCAGTTCCAGCTCGGAGACTCGGCTATATACGATGGTACCAAACC
CAGATATTCGAGCCTCACTGAAAAGGACCATACCTGGTGCTGCTGACCACCCAGACAGCTGTCAATTCTC
AGCCCTCACCAGCCGCATACAAGCTGTTGGGGCTGAGAGCTGGGACCTAGTGGGACACTCAGCTTGTTTG
TCCTGGGTTCCATCGGGATAGGTGTGCGAATAGGCTTAATTTCTATTACAAGTGATGTAATATTACATAT
GTTAATACTTCTAAGACTTCTTGGGATTGTGCCTCAGGGATCACAGTCTATAAGTTTAGAAGTTCTGAAA
GCTAGTCATGACCTTGGTGTATAGGTTTAGATAGTGTCCACATTAGAATCCTGATGCTAAAGACTTAATA
AGACAAAAAAGAGTTGAGAATTATTTAAGACTAACTAGGTGCTGCAAGGGCAGCAAAAAGACATCTGCTG
TTGCCCTACAATACAAGGCTTATAGAGAATTCAGAACTGCCATTGACTCAGATATAAAAAGAGTAAAAGA
CTTTTTAGCTGACCTCCAAGAATACCTAACCTCCCTCTCAGAGGTAGTCCTTCAAAATAGGAGATTAGAC
TTGATATTACTTAAAGAAGGAGTCTGTGTGCTACACTAAAAGAAAAATGTTGCTTCTATACAGACCATTC
AGGAATAATTAAAGACTCCATGAATAAACTTAGAAAAAGGTTAGACAAAAGACAAAGAAACACATCAGGG
ATGGTTCGAGAGGGAGTTTAGTAGATCTTCTTGGATGACTACTCTGATATCTTCCCTTATGTGACCCTTC
TTAGTTTTGTTTCTGCTTCTGATTATAGGTCCATGTGTGTTAAAGAAACTAGTTAATAGGCTTGACTCCT
ACAAAAAAGATAGAGATGCTCAGCAAGGTTGGTTTGAGTCTTGGTTCACTCGGTCTCCCTTGATGACTAC
CCTACTCTCTGCTATATCTGGGCCATTACTAGTAATTTTCTTGACTTTAGTTTTTGGCCCTGCATGACAA
ACAGGTTAATTACTTTTGCTAAAAATCAAGTGGGTGCTGTGTGATTAATGGTACTGAGACAACAGTACCA
GTCAGTTAGGACAACTGGTGAGACCAAATACGAGATTTGGTAAGGAAATTCAAAGATTAGAATTACTTAA
TAGAAAAAGAGGGGAATGAAAAGAAAATTATACAGATTAAAGGTTTAAAATATAAAATTAAAAGAATAAG
TTTCAAAATCCAGACAGGGCGGGGTCTGACCTACAGCCAAGTCTGAAGGGCCACTAAGATACAGAAGGGC
ACCTCCTCCAGCTTACTCAGAGTCACACCTTAACCAGATATCTTTGAAACCCTGATATTCCCCTAGCTTC
TAAAATCCTGTACGCCCCAGTCAGCACGTACTGTTCTGCTGTGTTGTCTGTTTGAAAGAGCCAGTCACTT
ATAGCCATGGCAAAAATTAGGATATTGTGTGTAACCGCGCCAAACCCCCTAGCTTTCCCTATATAAACCA
CTGACTTTTAAATTTCGGGGTCAACACCACTGTCTCTTGCACGGGATACATGTCGGCCCAGAGTTCTCTG
TAAGAGGTCTCCATAATAAACCTCGCCTTTGCTTATTACGTCCAAAATGATCTCTCTGTGGTTGGGGTCC
ATGATTTCCCAAGACTTAAATAAGAGTCTCTCTGTGTAGGAAATTCATTTTGGGGCTCGTCCGGAATCGG
TGTTTGGGGTGCACCATCCTGAGACTCCAGCTGGGATCTTTCAGGGAGAAAGACAAAAAGACTGAGTGGG
GGAGGGAAATAGAGAGAGAGAGAGAGAGAGAGAGAGAGAGAGAGAGAGAGAGAGAGAGAGAGAGAGAGAG
AGGAGAGGAGAGGAAGCTGGCTAGGAACATGTGAAGAGAGATGGGGGAGGGGAAGAAGAGAAAAGTGAAA
GTGCTCAGGGAGAATATGGAGGTTAGAGAATCAGAGAATGGAAGAGAGTCCAAATAGTACCTTTTATAGC
AAGCAAAGCCTACCTGTCTGTTGCTAGGTAACTGTTGGGTGGAGTGTAGAATGAATGCCAACATTATCAT
TAATTCTGCTCCAAGTCTGCAAATGTCTGCATCAAGTTATCAAATAAACCTTTGATGGTCCATTTGTTCA
GACTCACCCAGGTTCCAAACTTGTTTTGCCTTAGGACACACCTACTTAGAAACATACTAGCTTGCTGAAG
ACTTGGCCTGCTGCTCCTTTTGAATGGCCTGCTTCTGCCTTCTGTTCTGCAACACTGACTAGAGGCTAAG
ATTCATTCTTAGGGATTATGACATTTGAGTCTTTACAAAAAATATTATTTATTCACCTCTCTCTCTCTCT
CTCTCTCTCTCTCTCTCTCTGTGTGTGTGTGTGTGTGTGTGTGTGTGTGTGTGTGTGTGTGTGTGTGACA
GCCGGTGACTTGGTGGCTGAATAGAATGAGGAATAAAGATGAAGGTTGATTCCTAGCTTGATTTGGGGGA
TTGATCTGTCAGTGACATTTTTTATTCTCAGGCTGTTAGGCTGACTAGAATCTCAACTGTGAGATCTTCA
CTTTTGAGATTTCTTTCAAACATAACACTGGCTAGACAAGTAGACACACATAGAGAGTCACATGTAAGTC
AAGGGCTGGAATAAAGACAGAGAAAGCTGTTCCTCAGCAGTTTTGTAGCCTTAGTGTGAAATAGACTATA
GACAAAAACATTGTGCACCATATGACTGTGTATACAGAGCAAAGAGACAGAGAGAGACATATACAATTGG
TTATATTTCTTTAAGAACTCTAATACTTATTTCTTGAAATTTAAAATTCATTGATTTCCTTTATGGATCT
ATAATTCAGAGGCTTTGGAAGGCAAGCTACTTGCTGTACGTCACTCTTCAAAGATAGGGAAAGATAAAGT
TGAAGGAAAGGAGAACTACGTGGAGGAAGCAGACACTGGGCTTGCATCATTCCGTTGACAGGATTCCTGT
CTTTCAAAATACTCAATTTTACTTGTTGATTTCTACACATGTCTAAATGTTTTCTAAGACAGTTTTCGAA
GAAGTCCATCTGTACCTGGTAATAAACTAGACAAAGCTCACACCATTCACTGTAGCAAACATTTGATGAA
ACCTGGTGATTAGATTTAAAGGATGTGCACTGTCATCCACACAGTCCACAGAGTCCTGGGAAGTTTCTAT
GTTGCTGGCTATTGGATGTTTCCTATTCTCCAGCACCATCAGTCACTTTCCTTGGTTCTCGTTTTGATCC
TGAACCTTATTGAGGATCTGTTAAAATGACAATCACACACACACACACACACACACACACACACACACAC
ACACACACACACACACACAAAGGATCAGTTATGTGCTTCAGTTTGTCCACCAGTGTGGATGCTAAGCGAT
TTAGGACACTCTTCCAGATACCTTCAGATATAATGTTTGGTCAGCTCCTGGGCATCCCATGCCTGACCAA
GTTGACATGCAATTAGTAGTTACATGATGTTCCCCAAACACAATGGCCTCAAGAACAGGAACTGAAAATT
AGCAAAGCTTTATGTCTCAATTCTAAAACTGAGGGTAACAATATGTTTTCTGTTAAATTCTACACTATGC
ATAAACTAAACTTGTACTGAGATTCTGATGCTACAATTAGAATTGGGAAGAAGTCATTTTTGAACCACAA
AATGAAGATTTCAATGTACTAAGCCAACCTGATGGTGTAACTGCAGAAGTAGAGACAGAGAATCAACCAT
ACAGTCATACATCTGAAACACAGAACACAGTATAACTGCTACCTCTCTCTGTCCATACTAGAAACAAGCA
AGCAAACAAACAAAAATGGTAACTTGAATATGTGGCAACTGAAACCACGCAACCCAGAGTGTAATTGATA
AGATATGAAGTTCTAAGGATTGTAAGATGCAGCTCTGGTCTCTTTCTTGTGACAAGTCCACCTTTAAGTA
GGGATTACTCACAGAGACCCAAAACCACCTGTACTGTAGACAAATTTCCATGCACTTGAGATCAGGGGAT
GCCCTGCCTAAATATTTGCCCTAAGCAATGGTCAGGGGGTTCATACCGGCTGTTTCACATAATTAGGATG
CATATACTAGGGTTTGAGGGGTTGTCATTGAGGAAGTGATGTGGACAGAGCTTGTCCATCAGAAACTAGA
TTGTCCACACACCTCTGTGAGAATCCTCTCATAGTGCACTACTGAGTTGGGGTGAAGACTAGTAACATAA
TGGCAGAGGGGGTGTGGATGTGAGTCTCGAATTTTCTCTGTTATCTATTGAAGTCAGAAGAGTCTGGGCA
CCATGTATTCATGTAGTGAAGAGATAGAGAGAATTACATAGAAATAGTGTCACAGAAGCTTTTGTTATAA
GGGGAACATGAAAACAGAAAGGGTATATAAGCATTTAGAAAGTAAACACAGTGGAAAGTTCATCAGAGCC
TGCATGTCTTTCTCATTCCCCGAACCACAAGTGATGAAATGGTACTTGCCTCCAGTTTACAGCTTGAAAG
AAAATTGGAGGAGATTCATATCCAATCCTTCTATGCTATACAGAGTTTAGCAGTGAAGCGGATAGCTACT
GCTGTGGGGATGTGCCTGCAAACTTCATAAATAAATTCTGCTTGCTTTTTTTGCTAGAAAATTCTCTGCA
CTGCAGTCCCCAGGCAAAGAAACATATAAACAAATAATCCAAACCTTTTAATAAAATTGGTTCTTCTCTC
CCTCTCTCTCTCCGTCTTCCTCTTCCTCTCCCTCCCTCCCTCCCTCTCCTCTCTCCTGCCTCCTACCCTT
TTGCTGGAGGCTGGATTTTTCAGTGATGCAAGAACTTTTCCTGAGTAGCCTATAGATCAGCCAGGTTTTA
CAGTCAAGTGATCGGCCAACTTACCTCTGTCTCCAGGGTGCTTGGTTTAAAGATTTGTTACCATTTCTTG
TTCTCTGAATTTTTTTTTATTGTTGTCAAAAGATAAAATAGAATTCATTTTTTTTGAGTGAATTTTGTTC
CTTGGCAAAATTTTTTTGACTTTCTAAGTAGTTTCTCGTAAGTCTAGAATGAAATAAAATGAGTTGTTGA
AAGAAAAGCTACAGATGCCTTTCCCTCCCTAGGTGTTGCTTTGATGTTCTACTGGAAATGCAATTGTGGT
GATTAGAGAACTTACCGGGGCTTCCTTTATTCAGACAGGAAAACCCAAGAAGAACTCAGGAATTGTTCAG
GAATGAGAGGTATCTTGTTATCTTTAGTGTGATGTTTTCTCCCATTTTGTACTAGGAGTTTTCCTAAATG
TTATATTCTGGTACTCAAGTTGGAGTGTATTTTTACTTAGCATTTGCCCTCGGCAAATTTTGTTTTGTAA
TTCCTTTTATATCTCAGTCTCTACATTAAGTCATCGGATTGAAAGTCTTGTGCCCAACACTTAAAAATGA
ATATGAACCTAGGAAGTGCAAGGCCCTGGGTTCGGTCCCCAGGTCCGAAAAAAAGAACCAAAAAAAAAAA
ATGAATGTGAAACACTACTTCTTTTTTAACATTTGTTCCAAAATTTAATAATAGTTGGTAAATTACTGTG
TTTGGACTATGCTCCTGGACTCTTTGCTAAATGGTTTCCCATTTAACATCCCAAAGTACTATTTAAATTT
GGCAAATGAGAAGGAACAGGTTTGCAGAGATAAGAATACTTGATTGTCTCACATGGTATAAAAGGAACCA
GAATTTTTATTTCCCTTTGATTCATGACCCAGTTCCTAACTCTTGTGAGCTTCATTTTAAACAGACAAAT
TTTGCATTTATGCCATTTATTTGTAAACGCGTGTTCTTCAAATTACTGGCAGTATTACATTATTTCTGCT
TAAGAGGATGTTGTCTGATTCCTGGCAGCTGCAGTGACTGGTGATTGCAGGATGAAGGGATTTGGACTCC
AGGCCTTATGATGGCACAGCAAATTCTTTTAAACTGGGAACCATCTGTCTAGTCACGAGAGCTGTTTTAT
GTAGAGGCGAACATAGATTTACGCATGGACACTAAGGGAGGGGAAACACACATGCAAGCATGACAGGCAT
GAGAGAAGGAGAGGCAGATGTGGGGAAGTGAGCTGTGTAAACGCAAGACAGAAGTTAGTGGGGGCCAAGA
ACAGATGATTTGAAAACATTTAATTAATTCATTAATCTGTTAATTAATGCATTATCGTACTGTGTGCATA
TGTCTATATGTGTTAGTGTGCATATATGGACGTCAGAAGAGAAGGAGTGAGGTGGTCGTCCTCCTACCAC
ATGGGTTTTAGTGATAGAACTTGGATCCTCATGGTTGATGTCAAGTTCCTTATCCCCCTTTTAAATATTA
CATTTATTATTTGTATGTGTAGGGTGACAGGAGTTGTGTGTATAGATGTTGTAGAAATTATTTAATCCAA
ACACAGGGTTTCTCCCCTGTCTCTGACCACTTAGTTCCCAGATAAAAGACATCCACAAGCTTTATGTTTA
AATTAAGCCTTAATCAGCACAGGAGCTTGGCAGATATGGATCCTCTGGCTGTTATATCTGTTTTCTAGCT
AATGTTCTCACTATATAATTTGCTGTGTTTCATCTGGGTTGCTCTTAACTCCAATTAGGCAACCCACCTC
CTTTCACCTACTTTGCCACTCGTGGTTCTTCTCTGATTCCAGAAGTCCTGGGATGCTAAACCCTGCCTGG
GTGTCTTCTGCCCAGCTGTCGACTGTTGGCCTCTTTATTCACCTATCAGAAATAAGTTGGGGAGACACAA
GTTTACATAGTATCACCTGAGCCTCCATGTGAACTCTCTTGTCTCTGGGACAAGCAGGCCTTGCAGGACT
GCAGTTAGCATTACAATACAGAGCAGCAGAGAAACCCCAAAGCATGGAGGTCAGGGGCTTCTGGTACGAG
TCAGGTTCCCATGTATGTCCCAGGTATTGAACTGATTACATCAGGCTTTGCCACACAAGAACCTTTACCC
ATTGAGCTATCCTCCAGGCTCATGAAAAACCTTTTATAGGCTAATTTGGTCCTGTGGGTCTGCATATGTG
AGCTTGCATGTGTGGAGGCCTTAGGACAACATTAGGTGTTACTCTTCAGGTGTCATCCACCATTTTTATA
AAACAGGAGTTTTCATTGACTTGGAATAGGACAGGTAAGCTCGGCTGGCTGGCTAGTGAGGACATGGTGT
CTCTGTCTGCCCAGCAAAGGTTTGTGCCACCGAACCAGATTTCTTTATTATTGTTCTTATTTTAATTGGC
TTACTTTGTCTGGACTGAAGTTTACCATCTGAGTTTCTGTCTCCATGACTTTCCATGTGAGCAGGAGAGG
ACAAAAGAAAATTTCTGTATTTGTTGTGTGTATTGTGTTTGATTGTCCTTAAGTCTAGTATAAAAGTGAA
CCAGAATGCTGCTTTCTGGATCAATCTTGCTTGGTCACACTCAAGGTTTAAGAGGAACTTATTGAAGGTT
CAGTTACACAACAAATGTTGTATAATTTTCTAAAGTCCCTGACTCTTACATCTGAGATAACTAAGAATTT
ACTTCCTTTCATTTTTCCCATTTTAGGCATTGTGAATTATGTAGCTGAAATGTGGAACAAATTGCTAATA
CTTAATTATTAAGTGTTCCTAAGTTAATTGGGGCACAGACCAAGCTATTGGAAAAGACTGGATCTTCTGT
AAATATTAAGATATTTCCCTTGCCTGTGAGAGCCCAAAAGTAGGCAGCTAATCCACAGAGGGCAGCATTT
CTCTGGCTATTCAGCGCCAAAGGTCCCTCTGTTTGCTCAGCCATTCTCTAGGGATTAGGGTTGCACTATT
TTTCTTTAATTTAGAGATATGTCATGAGGTGGCTGCTCCTAGCTTGCCACCTGCAGTGCACCCTAAGATG
GTAAAATTATCCTCACCACACTGAGATACAGAGGAGGCAACTTCCTCAAGCAGAGGATCCTGGTGCTCTG
TCTGCCAAATCAGCTGTAAACCTGAGGACATGGACTTCAGGGTCATTTTCTCATGAGAATGTAACTTTGT
TTATAGGTTAATTAGACAGCAGCACCTCTAATACACCTAAGAGTTGCACTGCTGACAGATTTCTCAGTCT
GCAAAGAGGTTCGGGTCACTTTGATACAAGATGTGCTATTGCTAGAGAAATAGCTTCTGGTGACAACTAG
AAACAGTGGAAAACTTTTATCCTGCTTTTGCTTTAGAAGATGTTGAAACTGAATAAACTGTACATTGGTT
GAGTGGGCTGTGTAACCATTGTGTTCAGGTTAATGCGACCCTCACTTGGGACCTCAATGTACGAGACTGT
AGTGAATCAATTAAACATCTTTGGCTCTGTAGTACAGGCATGGCACCTGCCCAAGTGTTCTCTAGTTTCG
AGAATGAAGGACAGACAGACAGACAGACAGACACACACACACACACACACACACACACACACATACACAC
ATACACACACACACACACTCAATGTCTGGACATTTCTAATCTTCCTGACAGCTACTGAACGATCCCATGC
AGAGAGACCTTTACTCAAATCTTGGGAAACCGCGGACCCCAGACACAGAGAGACCATTTTGGATGTAATA
AGCAAAGATGAGGTTTATTATGGAGATCTATTATGGAGATCTCCTGGCCGACACATATCCCACGCCGGAG
ACAGGGGTGTCGACCCCGAAAGGCTGGGAGAAAGAGTATTTAAAGGCAGAGGCTGTGACCCTCAAGGGAT
GGGGAGATGTCGAAGGAGAATGTACTGCAAATTACAGGATTGTTTTATGGCTCCAGGAGATAAGGGGACG
TCAAAAATTTTTATGGCCCCCTGGTTCTTGGAACAGAGCTACTAAATCAGGAGAAGGGTCGGGTCTTCAG
GTCCTCATTATTTTTAAAAGTTTGTCAGAATTGATGAAGCATATGTATTTGAAACATCTCTGGTTAGGTT
TGGGCTGCCTGTATCCTGGAATGCTCTCTGTAGGACAGGATGGGTGGAAAGCACAAGTAGGGGCTTAAGT
AAACATCACAGGGGCAGAACAAAGAACAGTTGCTCACACTGGGTGATAAGCAAAGTAGTTCTCTTGTATT
TTTAACAATCTGTCTTACAGAGACAAGTCCTATGCTGAGTTTTGGGCTAATTAAAAACTCTTTCTCTCAC
TACCATCTCCCTTCTACCCAGCATGCCAGGTTTAACACCTTTTAAATCTATCTTATATCTTTGGTGCCCT
GTTACCTTCTGGGAAACACCCCACTCTCCAGTAGGGTTCTATTCTTTTTCACCTACATTGTTGGCTGCTT
TCTCTCCTGTAGCTCTTAACTCTGATCCTTCTAACACTGGATCATGGTCATTTTCTTCATCCTCCCCTCT
CTCTCAATCCCTTGACCTGGCTTTCTGACTTTCTGCCCAGCTATTGGCTATGGCAACTCTTTATTATCAG
TTGTAGCTCTCAGCGACTCTAATGTCTGGAAGTGTGGCATTTTGGGAGCCAAAATAAAACAATTCCCAAC
ACCAGGTATTGTAACTTTACACATACATTCCTGATATTGAATAAAGAAACTTTATTTAAGTATATAGGAA
TTTGATCTTCAGTACTAGGGAGGGTAAACATAAAGAAGAAAAACGGCACACATTTTGACTGTGGTCTCTG
GTCATATGTTGCTGGCTAGAAATTAGGCATACGCATACTCTTATAGTGAGCAATATTGGATTTGGGCCTG
GACAGTTTTGTGACTGTTTAGCTCAAAGGGGCTACGTGACTCTTGGCCACACATACTCCTCTAAGAGCCT
CTCCCAGGAAGACCCTGGGAGCAATGACAGGATATTTCAGAATGAGCAAAACACCGGACGTCAGAGAGCA
GATTCCTGAGAAGGGTTCGACCTTTTCAAAGAACATGTTCCCGAAAGTTGTTGCTTCTTTGTTATAGGAG
GATATCTTGCTATGTAGAGATTCACCTTATATCCTTGGGCACTTCCCAAACTCCCCCACCCTAAGCTTCA
ATTCCCACTTCGATTCCTGCCTCACAGCTTTAAATGCTGTACATTTCTCTCAATGAACGAGACACTGACC
ACAGAACTTTTGCTTCGTCTTATTCTTCTCTTGCCCCCCCCCCCCATTTAGGCCCAAGTGTAGCACCCCT
TTGGGACCCTGAATAACTGGGTCCCCGCTGGCGGGGACAAGTGGCACCTGAACAGGGACCCTGAAGTACG
GCCAACTACAGGACACTGGAGACTGGAGATCCTCGGAGAGATTGAGGACTCTTCAGGGTGCATCTCTCGT
GCATCGCTGGAGAGGGAAGTAAGACTGGTTGAATAAGTGTCATCCCATCGCCATGGGGAAGGTATTGTCT
AAGGAGGCTTGATTCATAGGAGAGATCAAGTGCTCACTCAGGGAGAGATGAAAGAGTTAAGAATCAGGAT
TTAATCAAATTTTCTTGTTTTGTTGATGAAAAGTGTCCTTGGTTAGTTTTTTTGTTTTTTGTTTTTTGTT
TTTTTTTGTTTTTTTGGTTTTTTTTGTTTTTTTTTGTTTTTTTTTTTTGTTTTTTTTGTTTTGTCTTTTT
TTTTCGGAGCTGGGGTCTGAACCTGGGGCCTTGCGCTTGCTAGGCAAGCGTTCTACCGCTGAGCTAAAAC
CCCAACTCCCTCCTTGGGTAGATTTAAGCGGCCCCAATATACACCACCTTACTTGGAATAAGGTGGGTAA
AGACTTTAATAAACTCTTGAAAGCAGGTGACCCAGTGTCTGTGGCATTTTTCAGTTATTGGTGTAAGATG
ATCTAGAAAAGGCCTTGAGGATTTGGGCTAGCCTAAGTAAAACTTGTAATAAAAAAGGGACAAGGTAATG
GTAAAGTGTTTTTCTGTATGTGTTCTTTTATTGTTATGTTTTAGTCTTTGGACCCTGATCAGAGATAGTT
TACACCCTAGACATGAGAGAGAATGGGTTTGGGAAAAAGAGTCCTCCTGGACTCTCCACAGATGCTTTGG
AGAAAGAGAAAAACTTTCAGAACTCTCCTAGGAACAAAAAAAAAGGCAGGAAACGTCCTGCATCTCTGCT
GGCTCCTATTGGAGAAATGCTTATTTCTGGTTCTGGATTCCACAGGTAGGATATTTGGGTCCCTTCTGTA
GGACGCCATCTAGTTTTTCCCCTTTCTGTCTATTGTCTCTCATTGGTGCACCAAGCTGGCCATGTCTGTC
AGTTTATGTCTGTGGTTTTTGTATCTCATTCTTTAAATGTACTATGTTTCATGTTCAAAAGAAAAAAATG
GAAAAAAAAAAAAAAACAACTTTATCTTCCAGTCGTTCACACTTTGACTTGGTTTTAACTCATTTCACCA
AAAAAAGGGGGGGGGTAAAAATTAATAAAAAACAGTTTCATTTGGCCTTTGGAGCCCTGTGCCTGTTGCT
GGGAGCCTAGGTCAGCTGGAGAAGCTGCCCGGGGCTGAGCGTCTGCAGGAGCTGATCCTAAAGGCACCAA
CAACTAGCTCCTCAGCTTCTATGGTATGGGAGCTGATGGAAGGTTTCTCTTAGAAAAATCCCTGACTTAT
TATTAGACTTAGCATGTGACAAGGTGCTTCTCTTAAAATCACAGCTAGAATAGTAAAAATGGTGCTTGGT
CTAAATATTTTAGGCATGTGTAGCCACTTCAATTTTGTTTCTAACTGGTTCTAAATGTATAAATTTGCTC
TATATGCTATGGCCATGGATTATTGGCTTCTAAGTTATTGGATATGGTTAAAAAGGTTTAACATTGGTAA
CAGAAAGTTGGCCTAAAACTGTAATTTCGACGGAGTCATTCTAGACAACATATGGTATGAGCCAACCTGG
GGAAACAGGTCTAAATTGAGATAATATTTTTATGGAACTCTTATCCTAGAAAACAGGCTTCTACAAGAAT
TTAGGGCAATGTCTCTTTGATGAGCTATTGGAGACAGCACCATCATGCGTTCATATGTAGTAATTGGCAG
TCGAACTTGTAGCATGAAGGATAGACTCGGTATTTTGGAGACTATACAGACTAGGTTGTTGGAGGTGAGT
TTTGCTTTCCAAAGTTGTGGTTTTCCTTTAAGTTACCTATATTTTGATGCTAATTAAACTGTCCCAAACA
CAGGTCCGTAGTCACGTACTCAGAACTCAGGTTACTTTCCAAAGTTGTGGCTGTGCTCTGGAGTTACAAG
GAAAACTTAAAGATTGTGATTAAAGATTGCCAGTGTTACATTGACCTACTCAAACTTATTTATAAAAAAC
AACAACAACAAAAAAAAACCAACAAAAAACAGGTACTGATTGTTACAAGATTTTTACAGGACTGATGAGG
TTTTAGAACTTGTGAGAGAATTAGAGCTTGTTTGCTTACTCCAACTGCCATTTCAAGATAGATTTAGAGG
ATTGATTTATACAATTTGTTTACGTCATGGCGATTCTGAGTTTTCATTTTGTGAGCTTGCTTATAATTTT
AGACGGCCCATAAGGTGATATCATTAAAAATTTTACAAAAAAACTGGCTAATAGCCACATACTATGTAAT
ATTGTCACTTCTTCAATGTAAGAATTTAAAACTTTAAATCTTTCAGTGTATATGGAAATTTTTACTACAA
ACCTTTGCTCCCAAAATGAGCTTTAGTATTTGGGGAGTAGATCTTACACTATTCCAGAAAAGAATATTTG
AAACTAATTTAAAGCTTCTAAGGATATGTTAATTGGCTAAGGACCTCACCTTACCAGAGGACTTATGCCT
TTATTTGTTATCCTCATTGGAGATAAAGCTTCAGTTGTATTAATACAGAATTGTAGGATACAGTCTTTTT
TTTTTTCCTTTTCTTTTTTTCAGACATGAGGACCGAACCCAGGGCCTTGCGCTTGCTAGGCAAGTGCTCT
ACCACTGAGCTAATTCCCCAACCCCTAGGCTAGAGTCTTGGAAGTATTTTAAAAAGAAACCTGGTAAAAC
ATATCTTATTCCAAACAGCAATTAAATTGGTTATTACAAAATACTGATATTTGGCCTATCACATATACAA
ATTTTTCAGGCAAAGTTGATAATTTTACTCTTTGCATGCTTTTGTATTTCCTGTAAATTTGTACATGCAA
ACCATAGGAAATTAGCTTACTGTATTTATAGGTGGTTCATCTAATGAAAAGGCTACATGTATGATTTGAT
CACTTCTTTTTTTTCTTAAGTTTCCCTTGCTTCAGCACAGATCATTAAATTGTGTGCTATAGCCAGTTTT
TAAAATGTTAAAAAAAAATAAGCTTCATTTCACATACAGATAGCCAATGTGTGGCTTATGTTTTACAATT
GATTAAAATGTTTTCTTTTTTTTTTTTACATAATTCTAACCCTTTAATTTTACAATTAGTTAATGCTTTA
TTGGAGACAAGTTTTCTACATGAAATCAGTGAGTGATGATTTCGGTGTGAATGTCTGACAACTCACTTTC
CTTTTAGAGCTCTGGTGCAGACAACTAAATTAAACCATAGACTCATACACAGCTCTTTAAAAATGGTAAT
GGAGTTGATAGCATACCTTCACAGCAATAGGAAGTCTCCATTTGCTTACTCTCTATGTCCAGCCACACCC
TGCCAACTCAGGGATTTCTAAATAAGGCTAAGTCTGGACCTTGTTTACAGGATTTGGCATTTCTAGTTAA
TGGTTATGTTTAGGTAAATAAAGCTGGTGTGGTGCTGGAGAGGTGGCTTAGTGGTTAAGAGCAGTTTGTA
CTGTTCCTTTATAGGCCATTTAAGAGCGCAAACTGGATTGCCTGGACACCTTAGCAAGGGAGGTCAATGA
TACCAGGCAGATTATATCCCTTACATAGTAACAATTAGTCAAAAAATCTCATTCTTTGTCACCAAAATAA
TAATGCTGGAGACAATAATTTGGTATAAAAGTCAATTTATAAATATAAGTGCTCAGTGTCCTCAATTTAA
TCCTCAAGGACTTATCTTAATAAATAATATCTTAACTATATCTTAATAAACAAAATGGGGAGTTACAACC
CTGTATGCTATACAATTATTTAATTATACCCCTTTTATTTCCAATTTTAAAATTTGTATGCCAAGGAACA
CTCTGAGTTTATGGTACCCTACAACTAGGCATACTTCTGCCTAGGTGAAATAGAAAGATCCACATATTGG
CATGATTCTGTCAAGGTATTTTTATGGATAAGAGGGAATCTTTGTGTTTTTTTTTCTACAGGATGCTACA
GGAGTATGCCAGCTGCCAGAGGTGGCTGGTAAGACTTGCTGATCCTGGGAGCATGAACTTTCAGCTCTTG
TGGTTGGGTCCCTGGAGTCATTCTTGTGCCCTTGGAGGAAGATGGAGGATTCCCCCTCATCTTTTGTCAC
CACGGAGATTTTGGCATTGCTGCAGTCATTGTGTCCCATCCCACCACAGCCTGCCCTCTGACCCTCTGTG
CACTGCTACTAGCTGGAGAAGACTGGACACCAGCTGTTATCACCTGCCCCCCTCATTCCCCTGGTGACTC
TTGCTGCCTTACCTGGTGTTGTCATTTTGCAGTCTGTAGTCTCACAAGAGTGCCATCTGCATGACGCTGC
TGTGGACTGGGGAACTCTGCCCTGGTTCTGCAGATCTCAGACATGATTCCATTGCCTGCTAGTTGTTCCA
GAGAAGAATGACCGATCCTGAACTGTCCTGGGAAAGGCCTTGGCATTTTCTCTGCTATTTCAGCAGCCAT
TAGTGCTGCAGCCTTTGTGTCTGAAGTGTCTGGAGTTACCCTTTCCCAGTCTATTGTTAGGCAAGCACAG
TGGGTGAACTTTCTGGAGTAGTTGCTAACATTTGGTAATCCTAAATTTTATTACAGGAGTGGCTTGACTA
TGGGTGGTATAGCTGTAGCAGCTGAGGAGAACCAGATGAGGTGACCACTACTTATCAGGAGAGGCTCAAC
TTTCACAATCTCTTAAATTAATGCCATCAAACCCCTGCTCTTTCATCTCTGGGCTCAAATAAGAGGAATG
AGAAGATGATCCAATGTAGCTATCCTCAGCAATGGGCAACTTCCTCTGACTCTGGACCAATCTAAGACGT
GGTGCCTTGGGGGAGACAAGGTGATTCTATGATGGATAAGGCTGGGGTTCGAGACGTCAATCCTAACACA
GAGGTGGCTACACCCCGTTTAAACATACCAAGTGCTGGTCAAGTGTTCCTCTGCCTAGTTCCCCCCCACA
CCTAAACACACACATATATCCCAGAACGGTGTGTTACAGCATAAGTTCATTCCTAGCCATTCGAGTGAAG
TCCTAAATGCAAGAGTGGCTTGCTATGGACAGGCAGGGCACTCTGTGAGGAATGTCTGATCTCTCTCAGA
CCACTACTTCCACCTAATGGTCTTTTTTAAAAGAATAAGAGGGGAAATCGAGTGAGCCATAACGGATTTG
GGCCTGGACAGTTTTGTGACTGTTTAGCTCAAATGGGCTACGTGACTCTTGGCCACACATACTCCTCTAA
GAGCCTCTCCCAGGAAGTCCCTCGGAGCAATGACAGGATATTTCAGCCTGAGCAAAACACCAGACGTCCC
TGAGCAGATTCCTGAGAAGGGTTCGACCTTTTCAAAGAACATGTCCCCGAAAGTTGTTGCCTCTTTGTTA
TAGGAGGATATCTTGCAGTGTAGAGATTCACCTTATATCCTTGGGCACTTCCCAAACTCCCCCACCCTAA
GCTTCAATTCCCACTTCTATTCCTGACTCAGAGCTTTAAATGCTGTACATTTCTCTCAATGAAAGAGACC
TTGACAACAGAACTTTTGCTTGGTCTCATTCTTCTCTCACCCCCCATTTAGGCCCAAGTGTAGCACCCCT
TTTGTACCCTGAATAACTTGGTCCCCACTGGCGGGGACAAGTGGCACCTGAACAGGGACCCCGAAGTACG
GCCAACTACCAGACAATGGAGAATGGAGATCCTCGGGGAGACTGAGGACTCTTCAGGCTGCATCGTTCTT
GCATCGCTGGAGAAGGAAGTAAGACTGGTCGAATAAGAGTCATCCCATCCCCATGGGGAAGGTATTGTCT
AAGGAGGCTTGATTCATAGGAGAGATCAAGTGCTAACTCAGGGAGAGAGGAAAGAGTTAAGAAAAATGAT
TTAATCAAATTTTCTTGTTTTGTTGATGAAAAGTGTCTTTGGCTAGTTTCAAGCGGCCCCAGTATACACC
CCCTTACTTGGAATAAGGGTAGCAACCCTTTGGGAACCTGAATAACTTGGTCCCTGCTCGCGGGGACACT
CTTGATTTGCTACTCACCTAGGAAATGTAATGCATAGTTCCCACATCTGTACCCTATTAAAGATATAGGA
AATGTGAAAGGAAGATAGTAAATAACAGTACAGACTCTCTCAAAATTCTCTTAGGCCTCTGGGTTTGTAT
TCCGTTTATTTAACATTCCTGAGAGCTCTGTATTCTCTTAGTGGCCAATCTCTGATCCACATTTTTATTT
TTAAGCCATTAAATACAGCATTTAAAACTGTGGTGAAGTGCTAAAATGCTGAAAACATAAAAAGGTAATA
TTTTCATGATCCTTTTTTATTTTTTGTTTTACGTATAAAGGTGTTTTTGCTTGTTTCCATGTCTCTACAC
CACATTATTGCGTGGTAACCACAGAAACTAAAAGAAAGCATTGGGTAATCCCGGTACTAAAGTTAAAGAG
AGTTGTGAATCACCATGTGGGTTCTGGCAATGGAGCACACCACAGTCCTCTGAGAGAGACGCCAGTGCCC
TTGGCTTCTCAGCCATCTCTTTGGTCACCAAAATTTTTACATGGGTTGTTAAGTAACATTGCAGCAAAAC
CATGAACATTTTCAATACTTTAAAAATGACCAGTAAGTAATGTCGGCTACCTTTATTTGGAGTTTGCCTT
ATTAATTAATTAATTAATTTATTTATTTTTATTTAATGTCTACAAGTAGACTGTCAGACAAATGCAAATG
GTTGTGAGCCACCATGCCATTTCTGCGAATTGAATGATGATCTCTGCAAAACAGTAAAACACCATCCAAA
AGAATTTTCAAAGAACTGTAAAGTTTCCACTTCATAGTTTTGTTTTATTTCAGAAAGCAGAAAATCTACC
ACCCAATGTAAACTTGAAGAATGAGTAATTCAGCAACTGAATGTAGTCAGTTGTCAAGTAAAAAAGTGAA
TGTAGAAATGAATGAATGGAAGGATGTATATACTCATGTATACATACATATATATATATATATATACACT
TATATACATATATACATACATACATACATACATATGTGTGTATATATAATATGTATATGTTTTTCATGTG
GTTTCTTTGGTAGGAACAAAATTCCTGACAAGAAGAAAGTAAAAAGAAGAGAACTTCCTTTGACTCATCC
TGGTGGAACATGGTGGCAGGAGTTTAAATGAGTGCAGCATGTAGATTTCACAGTCAAGGAGAAAGAAATG
AATATGGCCACTCCTCTGGCTTTATCTTCCTCTCTTTTCAGTTCAGCCTATCTGCGTACTCCATGCCAAC
AATCATGGTAGGTTTTCCTTTTTCAGCTAGACTTCTGGGGAAATCCTCAAAGATAGGTCCAAGTTGATCA
TGATCAAACTGATCATGTATATTAATAGTCAAACTTTGAAAGACCTCCGGAGAGGACCTTTCCCTCAGGA
GGAGACCCAAGTGCCCGATGACCGAGCCGAGACCTCCGGATGCAATCAGCAAGATGGTTTATTGGAAAAC
ACAGGAACCAGCGGGCACACAGTTTCTTCAGAGGATGTGCACACCCAGCAGCTCCAGTATGGGGCTTTTA
TAGGGTTTGGGGAAGCAGAACCAGGCGTACAGAAGCAGATGCATAGTTACGGGGATTGGTGGATTTAAAC
GAGGCACATAGACATGTTCACATATGATTGGCTATTTCACATGATGAAATAATAATGTATAGCTACACAC
TTTGGCAGGTTTGAGTCATATTTAAATGAGGTTGTAACGTGGTAAGAGAGTACGTGCAGACTGGGACGTC
CTGAATGTCCGGGGCTAGGGGATTATCCCTTCCTGCCAGGTGGCCTGTGAGTCATATCCGCTACTCCTAG
TCTGTTCTGTATTCCCTTTCTTTTATGATCTGTTAGTTTTAATGGTAACTCAGCCCTAGGTATCTGTTCG
TGCCTCTGCTCATTCAAGCCTGTTGCAGCTCTGAGTTAAGACTCATGGGGGGGGGGGTCTTTCAAGTTTA
TAAGGAAGAAACAAAAATGGGTGACTACCTTTTGAATTATGTTTAATACAGTCTATTTCCTGTACTATGG
AGGTAACAAAATATTTCTATGTGTACTTTTTGTTTCTTTGTTTTTAGTTTTATTTTTTTTAAGATTTATT
TTTCATTCTTGATATATAGGGCATCAGATTTCATTACAAATGGTTGTGAGCCACTATGTGGTTGCTGTGA
TTTGAACTCAGGACCTCCGGAAGAGCAGTCAGTGTTCTTAACCACTGAGCCATCTCTCCAGAACTGTTTT
TAATTTTTTTAAGACAGAGTTTATCTGTGCATCATTGTTTGTTGCGGAACTTACTCTATTAACCAGGCTG
GCCTCAAACTGCCAGTGATCCTCCTCCTTCTGCCTCATAAGTACTGTGATTAAATGCATGTATAACTACC
GCCTAGTGAAGTGGATGCTCTTTAAAAACTATTTTATTTTTAGTTCTAATTGTATGCATGTGTATCTCAG
TGTATACAGACATATACTTAAAGTGCCTGTGGAAGACAGAGACGTACATATAAAGGCAAACCTTTCAGAA
TAACACCAGACTTCTCACCACAGACTATGAAAGCCAGAAGATCAGATACAGATGTATTACAGACCCTAAT
GAACACAAATGCCAGCCCATGTTACTGTATGATCCAAAACTCTCAATTAATGTACATGGGGAAACAAAGA
TATTCCGTGACAAAAACAAATTTACACAATATCTTTCTGCAAATCCAGCCCTACAAAAGATAATAAATGG
TAAAGCACAACATAAGGAGGCAAGCTAAAAACTAGGAAAAGCAAGAAACTAATCGTTTTGGCAACTCAAC
AAAGAGAAGGAAAGCATACAAACATAACCTCACATCCAAAGATGAATATAACAGAAGCAATAATCACTAT
TTCTTAATATCTCTCATCCTCAATTGTCTCTACTCCACAATAAGAAGACATAGATTAAGAAAATGGATAT
GCAATGAGGACCCTGCATCCTGCTGCCTACAGAAAACACACCTCAGAGGGCAAAGACAGATACTACCTCA
GAGTGAAAGGCTGGAAAACAACTTTCCAAGCTAATTGTCAGAAGAAGCAAGCTGCAGTAGCCATTCTAAT
ATCGAATAAAATTAATTTTCAACTAAAAGTCATCTAAAAAGATAAGGAAGGACACCTCATATTTATCAAA
TGAAAAATCCACCAAGATGAACACTCAATACTATATATCTATGCTCCAAAAACAAGGGCACCTGCATACA
TAAAAGAAACCTTACTAAAGCTTAAAATACACATTGCACCTCACACAATAATACTAGGAGATTTCAATAC
CCCACTCTCATCAATGGACAGGACATGGAAACAGAAATTAAACCGAGACATAGACAGACTAAGAGAGGTC
ATGATTCAAATGGACTGAACAGATATTTATAGAAGATTCTATCCTACAGCAAAAGGATATACATTCTTCT
CAGCTCCTCATGGTACTTTCTCCAAAATGGACCATATAAATGGTTATGAAACAGGCCTCAACAGATACAG
AAAGATAGAAATAATCCCATGTGTCCTATCAGACCACCAAGGGCTAAAGCTGGCCTTCAATAACAATAAG
GGAAGAACGCACATATATTCATGGAAGTTGAACAATGCTCCACACAATAATAACCTGGTCAAGGAAGAAA
TAAAGAAAGAAATTAAAGACTACTTAGAATTTAATGAAAATGAAGTTAAAACATACCCAGACTTATGGGA
CACAATGAAATCTTTGCTAAGAGGAAAATTCATAGCTCTGAGTGCCTGCAGAAAGAAACAGGTGAGAGCA
TATGTCAGCAGCTTGACAACACACCTAAAAGCTCTAGAACAAAAAGAAGCAAATACACCCAGGAGGAGTA
GAAGGCAGGAAATAATCAAACTCAGAGCTGAAATCAACCAAGTAGAAACAAAAAGGACCAAAGAAAGAGT
CAACAGAACCAAAGTTAAGTTCTTTGAGAAAATCAACAAGATAGATAAACCCTTAGCCAGACTAATGAGA
GTACACAGAGAGTGTGTAAACATTTACAAAACAGAAATGAAAAGGGAGATATAACTAAAGAATAAGAGGA
AATTCAAAAAATCATCACATCCTACAACAAAAGTCTATATTCATCAAGACTTGAATATCTGTAGAAAATG
GACAATTTCCATTTACAATTTACAATTTCCAGATACCAGGTACCAATATTAAATCAGGAATAGATAAACC
ATTTAAATAACCCCATAACTCATGATGAAGTAAAAGGAGTCATTAAAGTTCTCCCAACCAAAAAAAGCCC
AGATACAGACTGATTTAGTGCAGAATTCTATCCGACCTTCATAGAAGACCTCATACCAATACTATCAAAA
TTATTCCCCAAAATTGAAACAGATGGAGCACTATTGAATTCCTTCTATGAAGTCACAATTACTCTTATGC
TTAAACCACACAAAGACCCAACATAGAAAGAGAACTTAAGAACAATTTCCCTTATTAATATCGACACAAA
ATAATCAATAAAATACTGGCAACCCGAATCAGAGAATACATCAAAATACTCTTCATAATCAAGTAGACTT
CATCCAAGGCATGCAGGGGTGGTTTAATACAAGGAAAACCATCAATGTGATCCATTATATAAAGAAACTG
AAAGAACAAAACCACATAATCATTTCATTAGATGCTTAGAAAGTGTTTGACAAAATTCAACACCACTTCA
TGATAAAAGTCCTGGAAAGAAAAGGAATTCAAGGCATGTATGTAAACATAGTAAAAGCCATTTACAGCAA
ACCAGTAGCAAATATTAAACGAAACGGAGAGAAACTTGAAGCAATGCCACTAAAATCAGGGACTAGACAA
GGCTGCCCAATCTCTCCCTTCTTGTTCAATATAGTTCTCAAAATTCTAGCCAGAATAGCCAGACAAAAAA
AGATCTAGGGGATACAGAAAGGCAAAAGGAAGTCAAAATATCACTATTTACAGATGATATGATAGTATAT
TTCAGTGATCCCAAAATTTCCAGTGGAGAACTACTAAACCTGATAAACACCTTCAGCAAAATGGCTGTGT
ATAAAATTAACTCAAATAAATCATTAGTCTTCATCTACAGAAAAGACAAACAAGCCAAGAAAGAGATTAG
CGAAAAGACACCCTTCATAATAGTCCCATATAATATAAAATACCTCAGTGTGACTTTAACCAAGGAAGTG
AAAGATCTGTATGATAAGAACTTTAAGATTCTGAAGAAAGAAATTTAAGACGATTTCTGAAGATGGAAAG
ATGTCATATTCCCATGGGTTGGCAGGATTAATATAGCAAAAATGGTCATTTTACCAAAAGTGATCTACAG
ATTTAATGCAATCTCAATCAAAATTCCAACCCAAGTCTTCATAGAGTTAGAAAGAATAATTTACAAATTC
ATCTGTAATAAGATAAAACCTCGGATGACTAAAACTATCCTCACAATAAAAGGACTTCTTGGAAATTACA
ATCCCTGAACTTAAGCAGAATTATAGAGCAATAGTGATAAAAAAATGCATGGTTTTGGTACAGAGACAGG
CAGGGAGATCAGCGAAATAGAACTTAAGTCCCTGAAATGAACCCACACACCTATGATCACTTGATATTTA
ACAAAGGAGCCAAAACCATTCTACGGGGGAAAAAAGAAAAGCATTTATAGCATATAATGCTTGTTCAACT
GGAGGTCAACGTGTAGAAGAATGCACATCAATCAATGCTTATCACCCTGTACAAAGCTTAAGAGCAGGTG
TATCAAGGACCTCCACATCAAATCAGATACACTCAAACTAATGAATAAAAAGTGGGGAAAAATCTCAAAC
ACATGGGCACTGGAGAAAAGTTCCTGAGCAAAACACCAATGGCTTATGCTCTTAGATCAAGAATCAACAA
ATGAGATCTAATAAAACTACAAAGCTGTAAGGCAAATGACACTTTTGTTAAGACAAACCGACAACCAACT
GATTGAGAAAAATCCTTACCAAGCCTGCAAATGATAGAGCGTTTATATCCAAAATATTCAAAGAACTCAA
GAAGTTAGACTGCGGGGAGACAAACAACCCTATTAAAAATGGAGTTCAGAGCTAAACAAAGAATTCATAG
CTGAGGCATGCCATATGCCTGGGTAGGACCTAAAGAAATGTTCAACATTTTTAGTTATAAGGGAATTGCC
TATCAAATAGAACCCTGAGATTCCAACTCACCATTCAGAATGGCTGAGATAAAAAATGCAAGTGACCTCA
AATGCTGGTGAGGATGAGGAGAAAGAGGAATACTCCTCAATTTTTGGTGGGATTGCATACTTGTACATCC
TGGAAATCAGTCTGGAAGTTCCTCAGAAAATTGGACATTGCAATACCTGAGGACTCAGCTATATGTCACA
TGGGTATATACCCAAAAGATGCTCCAACATTAAAAAAAACACGTTCTTCACTAAATTCATAAAAGCCTTA
TATTAACTTATAAGTATATAATAGCCAGAAGCTGGAAAGAAACCAGATGCTCTTCAATAGAAGAATGGAT
ACAGAATATGTGGTACATCTACACAATGGAATAGTATTCAGCTGTCAAAAACAATGGGTTTATGAAATTC
ATAGAAAAATGGATGGAAATGTAAAACATCATGCTGAGTGAGGTAACCCAATCACAGAAAAACACACATG
GTATACATTCATTGACAAGTGAATATTAGGCCAAATGCTCTAAATACCCTAGATTCACAGAACTTGTGAA
ACTCAAGAAAAATGACCAAAATGCAAATGCTTCACTCCTTCTTTAGAAATGGAACAAGAATATCCTTGGG
AGGAAATAGGGAGGCAACGTTTAGAAAAGATTCAGAAAAGAACACTCATTCAGAACCTGCCACACATGTG
GCACATACATATACAGCCACCAAACTAGATAAGATGGATGAAGCAAAGAAGTACAGGCTGATAGGAAATG
GATGTAGATCTCTCCTGAGAGACACAGCCAGAATATAGCAAATTCATATGTGAATGCCAGCAGCAAACCA
CTAAACTGAGAATGGGACCTCTGTTGAAAGAATCAGGGAAAGGACTGGAAGAATTTGAAGGGCTTGAGAC
CTCATATGAAAAAAAATTCCAAGCAACCAGAGCTTCCAGGGACTAAGCCACTACCCAAAGACTATATACA
TGGACTGACCCTTGACTCCAACTTCTTAGGAATCAGTGAATAGCCTAGTAAGTGCACTAGTGGATGGGGA
AGCCCTTGGTCCGTCAAGACTGAACCCCAGTGAATGGGATTGTTGTGGGGAGGCCAGTAAGGGGAGGCAG
ATGGGGAAAGGAGGGGTTAGGGAGTTGTTTCCTTGGAGAACCAGAAAGTTAATAACAATTGAAACATGAA
TAAGAAATAACCAATTTAATAAAGATGGACTAAAGAAAAAAAGAATACAGTACAACACAGGTAAAGAGGT
AGATGCCCTTTAAGAGCAAACACAAAAATCCTTAAAGAATTACAGTACACCTAAACTGGTAAAGGAATTC
AACAAAACCATCGGGAAGTAAAAATGGAAACAGAAACAACAAAGTAAACCCAAAGAAAGACATTAGGGAT
ATAGAATACCTGGGAAAGAGAAAGAGAGTAGGAGTCGTAAATGCAACAACCAACCAACAGAATAAAAGAG
TTAGTAAAGAATCTCAGGGGCAGAAGAAACCATAGAAAACATTGACACAACTGTCAAAAAATACAAAACA
GAAAAAGCTCCTACCCAATCCATCCGGGAAATCCAAGACAGAACGAGAAGATAAAACCTAAGGATAATAG
TTATAGAAGACTGTGAAGACTCCCAACATAAAGGTCCAGTAAATATCATCAAAAAATTACAGAAGCAAAC
TTCCCTAACCTAAAGAGAGAGACATCCTTAAATATAAAAAAAAAATACAGAATTCCAAATAGATTAGACC
AGAAAAGAAATTTCACCCATCACACAATAGTCAAAACATAAAATGCACAAAACAAAGAAAATATATTAAA
AGCAGTAAGGGAAAAAGGTTGAGTAATATAAAAAATCAGACCCATCAGAATTAAACCAGACTTCTCAAAA
GAGACTATGGAAGCTAGAAAATCCTAGGCATATATCACACAGAACCTAAAAGAACATAAACGCCAGCCCA
GGTTACTATAAAAACTATCAACTACCGTAGATGGAGAAACCAAGATATACCACAACAATAGGACATTTAC
ATAATTTCTTTCCACAAATAGAGTCCTACAAAAGAGAATAGATGTAAAATTCCAATACAATTAGGGTAAC
TACACAGCAGACAAAGAAGAAATTAATCTACTTTGAAAAAAACACAAAAGAAGAGAAAGAAGATAGCTGC
AGAAACAGAATTCGAATTCTAACAACAAAAATAATAGGAAAAAGCAATAATTTGTCCCTGATATCATTAA
CATCAATGAACTCAATTCCCCTTAAAAAGACAGACACTAACTGATAGTATATATAAACTGCATCCAGCAT
TTTTCTTGAAAAATAAACACAATTCAATGACAAAGACATATACTTAGTCAGATCGAAACGCTGGAAAACA
ATTTTCCATTAAATGTTCCCAAGAAACAAGCTGGGGTATCCATTCTAATTTCAAATGAAAGAGATTTTCA
AGCAAAAGCTATGAAAAAAGATAATGAAGGACACTACGTACACATTAAAGAAAAAATATACCAGGAAAAA
CTCTCAATTCTGAATAGCAATGCCCTAAATTCAAGGGCATACACATTCATAAAAGAAAGTTTACTAAAGC
TCAAAGCATGCATAGTCCCTCATACAATAATAGTTGGAGACTTGAACAATACACTCTCATCAAGGGGAGG
TACATAGGCCCCATCAGACAAAGAGGGCTGCAAAACTACTTCTCTTAAAGGTAATCTCAGTGATTACTCT
TATTCCAAAAATGGATTAAGACATGCCCCCTCTCCACAGGAGACTTTAATACATCGACAGTTGCCAAAGC
AGGGCAGAGAGCTTTGTCCAATCTGAAAGACAGTCAAAGATGTCCCCCATATCCACCAAAGTACCTTATG
CAATCTCCTTAGGGTAAAGTGAGTTTTAAACCTGATTCTGCTGACAAAGGTGATTTCAGAACTTCCCTAT
TAAACCAAGAGGAGCTTCAAAGTCTTCCACTATTGAAAAATGAGATTAAATCATCACTTATGATCCAAGG
GGGGAAATACAGTCACAAATCCCAAAGTCAACCTCATAACACACATAACAGCCCAAGCAGAGACAAAACT
TTCTGCATGTACACCATTAGTTCAAGAAGGATTGCCAGTTTCAGAAGGGGCTCTTGAGAGTTCCACACCC
ATACAAGATGTGTTAGAAAATTCTGAGTCCACACACGGAAGTCTTGTGCCTTCTGCATATAAAAAATATG
ATCTAGCACCCTCACCATCTCCCCCAGTACTTCCAATGTCCGTATACAACAGAGAGTTATGCAAATATCC
TCTACCACCAAAAAGGACACCCCTGACTTGTCATCAGGCCCAAAAGAGCCAAGTTTATAACAACACACAG
TCAATGACCATGTAGACTCCATATATATACAAAGTGCAGATAAGATACAACATCCCCTACCTCCTCAGGG
GACTCTAGGTCATTCTATCCTGTAAGGAGAGGCTCCAAAATTTTCCACATATTCATCAGAGGTGCTAGAA
TTTCCCAAAACTGAGCATGATTCTCTGAGTAGTACTCTATCTCATAAAGAGACTGTGGGACAAGAAACAT
CTACAAAAGGAGTTCTACCCACAGCCACATATTTAGAAATGGCTTGTGGATGCGACACATGTACAAAAGA
TGTTCTAGGACATATTCCACCTGTAGAGAAGGTTATGGATCCAACCATATGTCAACGAGGAGTAGGGAAA
AATGATACGCAAACAACAGTGTCTGTAACATCCTCGACATCTGAGGAAAGGGATTCAGGATTCCATTTGT
GCAAAAGAATGGATATGACCTCCACAAACTTCACTGGTGTATATAGGAACTTCTTAATCGCCTCAAGATC
AGCCATCTTCCCCAAATAGAGAAGATGCTCCACACCATTGCAAATATGTGCAGAGGGTTTCCAGTGCTTC
TTTATACCACAAGCAGACCCAGAATATCTGCCAAATACCCAAAAGGCTCTGGATTTTACCTTATCTCCTA
AAGGGGCCTTGGAAGCCATTTTGCCTATCAAGCAGGCTAGGGAACCTGACAGTTCTATTTGAAAGTCTGT
TTCCACTTCTACAGCAGAATAACTTTCTCCTGGAACTTCCTCAAATACACAAGGATATCTAGAAAAATCC
TTATCTGCTAATGAGGCTCTAAGTCCCTTAACATTTGTCCATGATGCTCTATGAGAGGTCACATCTTCAG
AGGTAGCTCTAATCCCTACCCCCCATTCTGATATCACAGTCAGGATTTCTACACATATACATGGTACATT
AAGGCCTTCCTCATCTGAGAAGGATGTCTTAGGATCTACTGCATCTGAACAGCATGTTTTACAACTGTCC
CTATCTACCTAAGTAGATTTATTTCACATATCCACTCTGGGGAGAGATAGACGACATTCTCCCTCTAACA
TAATGGACCACAGACATCGAGTTTCTAGAAACAAAGGGTTAAGATTTGATCCTTCGGATGGGGTCTTGAG
TAATTTCTCCACTATGGAAGACAGTTTCAACCTTCTCCCTTCTGCCAAAAGGTATCTTGTGCCATCTTCT
TCTGCCAAAGGGAAACCAAAAGCTACAACTACTGCTCAGGTGAGTCCCACAATTTCTCCATCTGTCTAAA
GGGCCTTGGAATTTTCCATAAATGATGAAGGAACTGTGGAAAGTTGCCAATCCTTACAAGGGCATGCTGG
ATATTCCATATTGTCCCAGATGCTCAAGTAACTCCTCCTGCTACCAAAAGGGCATGTTCACCATCTGCCC
TAGGGTTTCAGGGAATTTCTTCACCTCTCTCTAGGGCTCCCGAAAGTGTTCTCCATGCTCAAAGTGATTT
GTCATTGTGCAAATTAGACTTCAAAAACACAAAAACTTTTTTTTTTATATTTCCAAAGGTCTGAGGGAAA
GTCCATATTGAAAAAAAATCATTTAGACCTTTTGCCTTTAGCCCAAGTATAGCAGAAAACTTCCATGTCT
TCTAAAGCATTGAAAAATCAATCTGGCTCTAGCACTCTTCCTTGGAAACATTACAAATCATCCATAAAAT
CCCCAGGACCATCAACATCTAAAAAGGGGTATCCAGAAACTTTACCATGTCTCCAAAGGTCTTTAGGATG
TTCATCAACTTCTCCAAGAGCTCAGTTAACCCAGAGAACAAAAGAACTAAAGCCATCTTCCCAGGGTCTT
TTCCCAAGAACCACATATTTCTTCTTTTCTTTTATACCAAGAAAGAAGGCAAGCTTCCTTTTCCCCATCT
CTGATCTCTTCATCCTGTTTGTTCTCCCTCCCAAATGGCTCTTTACTCTGAATTAGAGGCCAATTAATAA
ACCATAGTTACATGGAAGGAATATCTGAGAGACAGTTGCTGACAAGACAACACTTGTGACATAACAGAAG
CAGCTAGTGCTCTCCAGGATACAAGAGATTTTTCATGGAGGGCCTAATGATGATGTCACTGAGAATTGCC
ATAGCCTACTTGCTAAATAGCCTTCCTTACATAGACCAGATACAAGGGTGCCCTTTCCAGGAGTGTCACC
TGTAACACAATGGAAAACTTTACATGCTACATCTCTCTAAAGCTAGAGAGTTCTCTCTGCTTCATTAGTG
GTCACATGCTCTGAATGGAGAAAGTTAGTCAGTGGCTTAGCATGGGTAGAAAATATCTAGGAACAAGGAG
TGAAGGAGATTCTTCTGGAGATTAATTTTATTCCCAGGTCCAAACCTGTGAAATACAATTCAAAACCCTA
GGTTTTCTCAATTTCCCATGTGCCAGTATTTTCCCCACAGACCTTTAATTGAATGAATATTGTGTTACAT
TTTTTGACTGTACATTCATTGACAGGGGACATTATATATATTCCTGCATGTGTACTCAAAAATTTCATTT
TTCCAATTCCATTTTTGCAATAAATTTGGCAACAAACTTGACCCAGCTTTAGAGTGAATATAACAGTGGA
AATATTGTGTTTCTACTTCAAATGATCAACTCCCAAATCATTATTTTATCCAAAAATTAACAGATATCAG
TTAAGCAAAGGACAACATTGACTATAGAATGAAGTTCTCTAGTTCTATTAGATATCCGTTCTCTAATATC
TACCTTCCTGTGTTCCCAGGGCAAGACATGAGGGTTTCTTCAGTCAAAATGTCAGTTTCAGGGGGATGTG
CAGTGATATGTATGGCTTGAGGTCCAGTGAAACCTCAACTTCAGCAGGTTCATAAGAACAGGAGGGAATC
TATTTGGCAATGTCATTTGTGGATCCTATATTCTTGACCTAATTGCGCAGAATATATGTAAATAGTCCAC
CAAAATTCATAGTTGTAGGAGCCACCATATATATGGTGACATATATCAGTCACCAAAACTAGATAAGATT
AATGAAGCTAAGATGTGAATTCTGCCAATAAACAGTTATAGATCTTTCATTAGAGAAACAGCCAGAGCAT
GTCAAATACAGAAGTGATTGCTAGTGGCAAATCAGAGAACTGGAAACAAACCCCTTGTTTGTAGATGTTG
AGAAAGCATTACAAGAGCTGAATGGGCTTTGAACCCCATAAGAACAACAAAGTCAACTCACCAGAGCTTT
CTGGTACTGAACCAATATTCAAAGACTGTTTATAGACAGACCTATGGATCCAACTGCATATGTGGCAGAG
TATGGTGATGTTGGGCATCAGTGACAGGATAAGCCCTTGGTTCTCCTTAGTTTTTACTGCTAGTTCAAGG
GAATATCAAGGCACAGTTAAGGGGTTATAGAAGAAGGGTAAGAAGACCAGTTAGGAATCTTATGGACTAG
AAACTGGGAAAGAAAATAACATTTGAAATGTAAATATAGAAATACCCAATTAAAATGGTATAAAATTTGC
TAAAAAATAAAAAAAAGGAAAGAAAGAAGAGAAAAGAAAATTAGAAGCTAATCAGACCTATTGACTCAGT
AATCCAAAGGGTCCCTGTCAGGGAATTATAGTCAGAATAATACTAGTGGAAAGATTGAGATTATGAAGTC
CAAATTTGGAGCACTTCTCTCTCTTAAATACCAGTATCAGACACATACTGCTCTATATGTATCCACATAA
TTAAGTAGTTTACTCTGAGTTGAGGACACAATACTTGTTTTTCACTTCTTTCTTAGGACCATTTTCTTCT
GGGCAAAAGAATAAACACCAGGAGTTCTAACGAAAAGAACAGTGTCCTTCCCAACACCTGGCCTTTGGGA
TAAAGATATTAATGATATAAACATTACTTCCAGAAACCATTAGAAGCAGGGAAGTCCAGGTTCTTCTGAG
AATCCCGTATATGGAGGGCTAAGTTCAAGTCTGTGTCTTAAGTGAATCTACTCAACTCCTACCAAGGACT
CACTGAGATTTCCCATAATCCATGTATTTCTTCCTTTTTTTATACCAAGACATAAGGCCAGCTTTCTTTT
CCCCATCTCTGATTTCTTCATCCTCTTTGTCCTCCCTCCTAAATGGCTCTTTACTCTGAATTAGCGGCAA
ATTATCAACAACTATAGGTACGGAAGGAATATTGGAGAGGCAGTTGCTGTAGCAGCAACACTTGTGACAT
CACAGAACAAGCTAGGGCTCTCCAGGATACAAGAAATTTTTCTTGGAGGGCCTAAAGATGATGTCACTAA
GAACTCCCTACCTGGGGATCAGCTTTCCTTGCATTGAATAGATTAAAGGATGTGATTTGCAGGTGTGTCT
CCTGTGACACAGTGGAAACCTGTACGTACTACATCTCTCTAAGCCTAGATACTTCTCATTCCTGCAAGAG
TGTTTACAAGGTCTGAATGGAGAAATTTATTCAGGGGCTTGGCATAAGTAGAAAACATCTAGGAACATAG
AATGGAGGAGGTTCTTCTGGATCATAATTCTATTACGAGATCCATTCCTGTGAAATACAGTTCAATTTAC
TAGGTTGTCTTTGTTTCCCAAAGACCTGTATTTACCCTACAGACCTTTAATTGAGTGAATATTGTATTTC
ATTTTCTAATTGAACATTCCTTGATTTGGGACTACATATATATATATATATATATATATATATATATATA
TATATATATATATATATATATTCCTGAATGTGTTATGAAAAAATCTGTTTGCCAATTCCATTTTTTTCAG
TCATTTTGTCAACAAAGTGGGTTTAGCAAAAGAGTGAATATAACAGTGTAAATACTCTGTACCTACTTCG
AATGATAAACTCCCAAATGCTTATTTTATCCAAAAAATACCAGATATCAATAAAACAAAGGAAAACATAG
ACTATAGAATGTGGTTCTATTTCTAATTAAGTATCAGTACTCTCATATCTACCTACTGTGTTCCCAGTGT
CAGTTTTGATGATTTGGGATATTTTACCATGATCATTTCTTCAGGCCATACATCATACTTAGGAGAATGG
GCAGTGAGAGGAATGGCTTGAGGTCCAGTTAAACCTCAACTTCAAAGGTTCATAAGAACAGGAGTGAGAT
TATTTGCCATTGTCATTTGTGGATTCTAAATTCTTGACCTAGTTGCGCAGAATCCATGCTAAATTTCTAC
CTAACCTCTTTGCTGTAGGAGACACCAAATATATATATATATATATATATATATATATATATATATACAA
TCAAAACTATATATGAGTGATGAAGCTATGAAATGCATGCTGCCAGGTACCGGATATAGATCTTTCCTGA
GAGACACAGCTAGAGCATATCAAATACGGAAGTGAATGCTAGTGCCAAACTAGTTTCCTGACAACTGATC
TGTTGTTGGTTGATTTTGAGAAAGGATTACAAATGTTGTGTAAGTGAGGGTTCTGAGGGTACCTGGAAGA
GAATGTGGGACAAAGATGCGAAGAACGATGCCAAGACAAGAGTCTGAACAAGGCGTCAATTTTATTTTTC
TCCAAGGCTGAATTTATTCCATAAAAGGGGTAACAGAGGGAGGGGGAACTAAGAAACATTTACGTAGGGC
AAAAACACAGGATTTGTTTGGTCACGGACTGATGTTGAAAGAATGTCAGAGAGTTTGCAGGTTTGTCATA
TTATTAATCAGCAGGAAAACATTATCATATTATTATTTTCTTGACCACCAAATTTGTATTAGTCTTCTGC
ATCCAGCTGGGGATTTTCTATACTTAATTCTAACCATAATAATAACATCTACAATGGAGGGCTTCTAGGG
AATCGCAACCAACATGTCCCCCTTGTATATATTCAAATGTAAAAGTGACCAATGGCCATGCATGTCCTGG
AATGAACCCCTTGGAAACTTTGTCTCTCTTAGGTTGGGGTGTTGTTTGTCACATGGCCAAGGGAATCTTG
AAGCCAGGGCCCATCATGGGATAAGGCAGCAGCTAATGTCGGCCCTCCTATCTTAGGCCCTTAATTCATG
AATATATCACTCTCTTATCCATCACTGATTGTCCAGCTCAGCACGCAGTGGTGAGAATTTTTTGGTTTTT
CATCAAAGGCATCAGGACAGTAGGCAGAAAAGAATGTTGGCCTCATTTGACTGAAGGACATAAATGTCCT
TGCCTGGACTGGGATGGAGATTTGTAGGTGAGTTTGACCCTCATCAAAGCATCGTCGATAGTTAGCCTAT
GATAATATAAGTGAATAGGTTTTGTTGTTATATTATCTCCCTGTTACTTAACAAGGCTGGTTAAATGATT
CAATGTCCAAGGGCCAGAATATATAAGCAAAAGACAAAGAGATAAATAGGTATCCCATGTATGTCAAATA
AGGAATAAGCAAGCCCCACATCATTAAAGTACAGCATCAATAACTGAAAAATAATGTGTTGATACATAGA
AGGAAAAATAACATGCTGATTAACATTTTTTAAATTCTCTAAATAAATCAAATAGACAATACAATTTGGG
TTCCTGCAACAATCATAATTGCATTATCCAAAAAGTCAAATCCTACGAAAGGTATTGCATTGTTCAAGAA
TACATATTTTAGCTGTCCTGGAGTGGGTGGTAGGCTTCTAATTCTTCTCGAAGTGGTGCAGTTCTTTGTG
GAAGCAGGTCCTCTCAGTGGAGAGCAGATTGTAGATGAAGTTGTGCGTACCTTGCACCATGTTCAGTGCC
TCCCTGGGCTCCTTATTTGGATCACTGCCCAAAAGCGGGACAGTAAGAATGCACTTTCTCTTTTAACAGT
TTTATAGTAAATATAATCTCCGTATCAGCACCTGATTGAAACATTTTAAGGCCCCAAGTATATCAATCTT
GTTTCACACTGTGGAGGTATATTTAATATTTAGGGGGATGCACCATCCCCTTGTTTTAGAATTAGGACCT
TCACAACATGAATCTAGGACATGCATATTAGCAGGATGGGATAAATTTTAAGTCATAGAACACAGAGTCT
TAGGTGATAAAATTCTTAAGAACAGCGGTAAGGGGCCAAGCAAGAATGCTAGGGGGTGGCCTGGTGAGAG
TGGGTGGAACAACCCGATAGGTGACAAATAGCATTCAGTCACACAGCTAAATGAGCCTGCTTTCTTGGGC
CAAAAAGGCCAGCCCGTAATCGAGCACAGGCTTTGTGCCTGTGAAACAAAAAGGAGAGCAGAGGGGCAGC
AGGTCTGTTACCAGCTGTCTCTCTACTTTGTCCTCAGCTCAGCTCAGCTCCTTAGAGTCAGCTCAGTGGC
TCTGCCTCTCAAAGGACCCAGCCTCTGAAGGACACTAGGCTTCTAGTAAGAATTAATAACAAAAGGATAG
AGAGATAGTTAAGACCTGAGTGCTAGATGCCAAGTGGCTGATAAAATAATTGTATGGTTCATCTACTTTA
AGGGGGTAGTTTCTTAAAGGCTGTCAGACATGCTAGATGACCTTGCACCAAAAGACCAGGAGAAAATAGC
ACTTGAGAATTGAAGGGGGTGTTATCCGACTGAAGCCTCAGATATCAGAGAGTAAGCAATAGTAACAGGC
AATTGGTTTTAAGGACTGTTTCTACTGCCATTCCTGAGGCAGTGGTCACAATTGCGTTGGGTTTCCTGAC
TCTTATAACCAAAAAATAGATTACTAACACTGGAGTACTGATCTTTAATAGAAGTATAGCCCTCCAAGGA
CTGCAGTAGTAGCCCTTTACCAAGCCGCCTCACTGAGTTAGAGGGCCATAGAAAAAAAAACATTGATCCT
GACCTTGGCCACAGCCTCCAGTTGGAGTAAGCTGAAGAGCCGGTGCCAAGTCTTTCTACTCTTGTCATCC
TAGAGTAAAGCCTGTTTTGTCTGGCTCAACAAAGTTCCTCGCAGTCTGCTGCAGACTCTTTCTGAAACTA
TTTTCGGGACAACCCTGACCCCAACCTGGAGCATTTTGACCACAGGGGCAAGAACTGACTGTTGCAGGGA
TAGGATCAGAGGCACTGTCTATGTCAATGATGACTAACAAGGAAGGTGACTTAATGCTGAAGACCAACTT
CACACTTGCAATAGGGCCAGCAGATAAGGCATGCTGGCAGAAAACAATTTCTCTCAAAAAATTTATTTCC
AAGTTAAGCACCAAGTAGACCAAGTAAAAATTATTGAGAAAGAAAGCAAACAGTTCAATGATTTCAAACA
CTATCGTTAGTCCAAGTCCAAAAATGAAACAAAAGCCAAAAAAGACACTCGACAATACCAAAGGAAAAAA
AATAGACAAACGATACCAAGAAAAAGCATTCTACAAGCGAATTCCACAGATGCCTGTTACCTTCAGTACC
TGGCCCAAAATGCAGCTTAACCTTAGCTGCTTCTGGGATGAGGCAGACCATCTGATCGCACCTCCCAATG
GGATTGTAGAGTGTCCTCTAGATTCCTTTCTCCTCCTAGAGCATGTTCTAGGGCCTATGGCCTGTGACAA
CAAGCAAGTCGACCTGACACAGCCATAGTCCGCTTTCAGGACCAAGTGAACTCTAAACCTTCTCCAGTGG
GGACACAAACCCTTCAGACAATAGGGGCAGACGACACAAGTCAACATGAAACAAAGATGAAACATGACAA
AGAGACAAAACAGAAAGTAACACAGAACACAAAACACAGACTTGCTCGAGCTTACCTCTGATCTCTTAGC
CAATTGGGGTCTGGAGGGAGCACAGTCTCTGTGATGCACCAAAATGTTGTAAGACCCCATAGTGGACCAC
TTCTGGAGCGCAATCATGGAGCACTGATTGACAAAGTGACCGCTGCAGTAGCATGAGGGTATAAGGTTTT
TTAATCCACATACATGGGGTTGCTCATCCACACAAGGAGAGTCAACCTTGTACCCACAATGCACATAACT
TTAATTCATTATGGAAGGTAGACTTCAGTAAAAGGGTTAATCCATCCATTAAACAATCACTAACTGGGTA
TTATCTTTTGAATCAATTGTTACCTCCTGGGTGAACTATGGACAAATATTTTTACAAAATCTCAGATTTT
TTAAAAACTTTTAACCCTATTCTTTGTGTCCTGAGTGACTCTCTGTGTCCTGTCACAAAAGAGGGAAGTA
GAATGCTTGTCCCATCACTCAGCAAAAGCTTTGGGGGGGTTTTGGGGGTGGGAGCAAAAGCTCCAAGGGG
GAGCAAAGGCTTCCAAAACAAAGATGACAAACCAGTCTATTAACAGGGAAAGACTTTCTCATCCAGGACA
CCTTCAAAGAGAAACACCTTGGGTGCCTTCTGTAAGTGAGAGATATGAGGGTGCCTGGAATAGAATTGGG
GACAAGGGTCGCAAAGAAGGACGTTAAGATAGGAGTCAGATCAGGGCGACAATGTTATTTTCCTCCAAGG
CTGAATTTATACCATAACAGGGATAACAGAGGGAGGGGAGAAGTAAGAAACATTTACTCTGGCCAAAGAT
ACAAATTGGAGTGGTCAGGGAATCAGCTGATGTTGACATAATATCAGAAAATTCACAAGTTTTTCATATT
ATTAGTCAGGAGGACAAGTTTAAAATATTATTATTTTTCTTTACCACCAAATGTGTATTAGTATTTTGCA
GCTAGGTGTGGATTTTCCATGAAAATAGTGATAGTTAATTCTAACCATAATAATATCATCAACAATGGAG
GGAGTCAAGAGCATCGCTCCAAACAGAACTGAAGGGAATTTTAACTCCATAAGAAAAACAATGCCAAAGA
ACCAGAGATTTCTGGTACTAACACAATATTCTGTGTATGGACAGAATTATGGCTCCAACTGCATATGTAA
CAGAGGATGTCCCTGTTGGGCACCAATGGAAGGAGAAAAACTTGGTCCATCGCAGGTTTGACTCTCAGTT
CAAGGGAATGTCAAGGTGCAGAAAGGGAGGTTATAGAAGAAGGGTAGGGGAATCAGTTAGGGCTCTTATT
GACAAGAAACTGGGAAATAAAATAGCATTTGAAATGTAAATATAGAAATACCCTATTAAATAAGCAATAA
AATTTGCTTAAAAAGGAAAAAATGGAAGAAAGAAAAGAAAAGAAACTGCTAGCTAATCTCACCTATTGAC
TCAGAAATGTAAAGGGTCACTGTAAGGAAATGGTAGTTAGAGTCATACTAGTGAAAGACTAAATGATGAA
ATCTCAACTAGAAGCACTTCTGTCTCCCAGATATCAGTGTCTGACACAAACAGAACTATAGGGATCCAAA
GCCTGGAGTAGTTTACTCTGAGCTGAAGATACAATACTTGTTCAACCCTTATTCCTTAGGACCTTTTTCT
TTTTGAGAAAAAGAATAAAAGCCATGAGCTCTCAGGAAACAACTGTGCCCTTCCCAACACTTGGCTTTCG
GAATAAAGAAATGAATGATATATATTCTCTGACTTCCAGGATCCATAAGAACAGGGAAGTCCAGATGCTT
CTGAGAGGCTCTCATCTCCTGATTTCCATATGTGGAAGGCTCAGATCAAGGCTGTCTCTTCAGGGAACCC
ACTAAACACCTACCCAGGATTCACTGAGCTCTCCAATGGACCATGCATTTCTTCTTTTTTATACCAAGAC
AGAAAGGTAGCTTCCTTCTCCCCATCTCTGATCCCTTCATCCTCCTTGCTCTCCCTCAAAAATGGCTGTT
TACTCTTAATTACAGGCCAATTAGTAAACCCTAGAGGTACTGAAGGAATATCTGAGAAGCAGGTGCTGTC
ACAACAACACTTGTGACCTCACAGAGGGGCCTGGTCTCTCCAGGTTACAAGAGATTTTTCAGGAAGGGCC
TAATGATGATGTCACTGAGAACCTCCATCTCCTACCTGCTGAACAGTTTTTCTTATATTGACCAGTTTCC
AGAGTGCCTTTTCCAGGAGTGTCTCTTGTGACACAGTGGAAACCTTTACATACTCCATCTCTCTAAAGCT
AGAGACTTCTCTTGTTTTCATTAGTGGTTACATGCTCTGAATGTAGAAAGTTAGTCAGGGCCTTGGCATG
GGTAGAAATGATTTAGGAACATAAAGTTTAGGAGATACTTCTAGATAATATTCTATTCCGAGGTTCATTA
CTATGACATACAGTTCAATTTTTTAGGTTTTCTCTTTTTCCCAATAGGCAGTATTTTCCCTATAGACCAT
TAATTTATTGAATATTGTATTACACAATTGTTGTCATGTTCTAGTTTTCTTCTCTTCTTTAGTGCTGAAA
AATGTGATACCCAATACTGTATTAGAATAAATAGTACATAGTACATCTAAAGAAAACAAATTCCTCACAA
TGCCAACGTAACTTTATAACTAAGCAATTTGAATTAACAGAGAAATGTTTAAATATTGTTTATTTATCTT
TAAAAGTACTCTTATAAGAATCTTTAGAAAAACAGAAAACTAAACATCTGTATAAAAATGTCATATCTGG
TTTAAATGATAAGAATGCTCATCTGTGATTGGCAATCCTTATTAAAACCCATCAGGAAGCAGAGGGTAAA
CCTGGGACAGAAATCAGTCAATAACAGTCCAGTCTTTGTGACAGTCACACCATTAGCTTGTGCCACCATT
GTTCTTGTTCCCTGACCTTAAAAGGTCCCAGGCTGTCCGAACTTCAACTTGTTCCATAATTTTTTTTACA
TCAGAGTCAGTAGTGAAAACATCTTAACCAGCTTCATGAACAATTTTATTTTTCCAAATGCATTTTAAGG
GTGGTGGTCATCGCTGACCATTCTACAATTCTTCGGGCAATGATGGAAATACTGATCTGCCCCAGAGGCA
ATTTCTAAAAGACCTCGACCATTATTATTGCAAATGCCGATGGTGCTGACCTCTGAGTAGTGGGAAGCTC
CATGAGGATTTTCATGCACTTCTTAGATTAAGAGAGATATGAGTGCAATAACCGAGCGGCACTCTGCATG
AAGCCCTCGTTGGGTTCATGACTCACCAAGGTCCAACGAGGCTGTGCTGAAGAGTGGGCCATACCATAGG
AGTTCTAAAGCTCTGTGCCATTCCTCCTTCACAGGCAATACTCCATGTCAGAACCAAATTTGAACCATGC
TTTTACCCTGGATAGACTTTCAAATACTATACTGAATAGGGAGAGTGGGTAGCCTTACATTGTCCTTGAC
TTTAATGGAATTGCTTTGTTTCTTTCCATTTAGGTTGATGTTGGGTACTGGCTTTCTGTCCCTTGCCTCT
ATAATGTTTCTGCATAGAACTGGTATCCCTGATTGCTCTAATGCTTTTAACATGAAGGTTAGTTGGAATA
TTTTTGCAAGCTTTTTCAGCATCTAATGAGATTATCATGTGATTTTTTTCTTTCAGTTTCGTTATATAGT
GGATTATATTGATAGATTTTCAGAAATTGAACCATCCCTGCCTCCCTCTAGAAATTAATAATTGCACTGC
ATAACCTACCAAAGGGATCCCATATTCACACACATACTCTAACAACTTCCCAAAAAAACAAAAACAAAAT
CATGCAAACAAAAAAACCATGCACCCTACAGAACAGCTCTTATACTCACATACACACTCAAACATCCCAA
TCGAAAAACAAAAACCAAAAAACGTGCAAACAATAAAACCTTGCTACTGCAATATCAAAATAGCATGAAA
TAAATATGACTTCTCATTAATACGTTTAAGCATTAATGGCCTCTGAGTAGACAGTAAAAGGACACAGGCT
AACACAATGGATTTAAAAACAGGATCTATCCTGTTGCACTGAAAAAACGTAATTCTGCAACCGAGATAGA
CACAACCTCAGACTAAGGGGTTGGAAAATGTTTTCTAAGCAAATGTACACAAGAAACAAGATGGTGTATC
TATTCTAACATCCAGCAAATCAGACTTTCAACCAAAAGTAATCAAAAGAGAAGTGGAAGGACTCTTCATA
TGTCTCAGAGGAAAAATCCACCAAAATGGCATCTCAATTCTGGATCTCTATATGACAAAGACAAAAGTAG
CAACATTAGTGAGAGAAACATTGCTGAAGTTTTAATATCACATAGAACCTCACACATTTATAGTGGGGGA
CATCAATGTGCCATCTCACCAAGGGCAAGTCATTGAGACAGAAACTAAAAAAGAAAACAATAAAAATAGA
AGATATAACTGACACGGGTTTCAATTAATCTGACCTAACTGATTTCTACAGAATATTTCACATGAACACA
AAAGTACACACTCTCTTTTCAGTACCTCAAGGAATCTTATTCTAAACTGACCAAGTTCTCCCTCACTAAA
CAAGCCAAAGAAGATACAGAAAGACTGCGCTAACCATTGTATATTCTCAGATTGCCATGGCTTAAAACTG
GACTTCAACAGTGACAAAAGGTCTATAAACTCAAGGAAACTAAACAGCACTCTACTTAAGAACCACTGGT
TCAGAGAAGGCATGAAAAAAAAAGCTTTCCTAGAATTCAATGAAAATGAAGACACAGCGTCTGCAAACTT
AAGGGACTTAAGGAAAGCAGTACTAAGAGGAATGTGCACATGCAGCACAGAGAGCTTTCATAAAGAAACC
AGAGAGACAGCACACTAACAACTTCCCAGCACGCTTGAAAACTCTAGAATAAAAAGAAGCAAATACATAT
TAAAGGAGGAGACAGCAAGAAATGATCAGACTCGGGGTGAAAGTGATCCATCAGAAACAAAGAGAATACA
AAGATCAACAAAATCAATAGCTGGTTCCTTGGTAAAATCAACCAGACAGACAAACCCTAAGACAGATAAT
GTACTAGGAGGTGAGACAGCATCCAAATAAGAAAATCTGAAATGAAAAGGGAGCCGCATCGATGGACACT
GATGAAAGTCACAGAATCCTTAGGTCTCACTTCAAAAAGCAGGCTTTCTACAAAATTAGAAGCTCTGAAC
GATATGGATGATTGTGTAGATGGATAACACTGACAACAGGTAAACTGAGGTAAGTTAAACTATGTAAATA
GCTCTACAACACCTAAAGAGACACAAACAGTAATTAAAAGTTTCCCCACTGAAAAAGCCCGAGGGCCAGA
TTGTTTGAGCACAGACTCCTACCAGATTTTCAAAGAATTCTCAACCTATTCCGAAACACAGAAACAGGAG
GAAAATTGCCAAACTGATTCCATGACAGCACAGTCGCCCTGACACCTAAATCAGAAAACGACTCAACAAA
GAAAGAATTTCAGATGAATTTCCCTTAAGAATATTGGTGGAAAAAATACTAGGTAAAATGCTAGAAAAAA
AAATACAAGAACATATGAATTGGCCAACCAGTGCCATCAAGTAGGCTCATCTCAGGAGGACCTGAGGCTG
TAGGAATGGTTAAGTCTATGAAAACCCATCAAAGTGATCCTCCATATAAGCAAACTGAACTGTAAAGACT
TATTCTGACCTCAGCATTTCACATAAACTTGTGAGCTCCACTTGGAGTTAACTTCGTTGAAGTTACATAT
CATGCAATATATATATATATATATATATATAGATAGATGGATAGATATAGATATAATATATATATATGTG
TGTGTTTACATATATAAATTATTATTATAACAAATTAATATATTAAATTGTCATATTCTAACATTATAAT
AATCTAATTAATAATAATATATTACATTAACATATTAAATTTTATATATCAGCAATATGATAATATATAA
TTAATATATATTATATTAATATATTAAATTATTATATATTGATATCATGATAAAATATAATTAAGTTTAA
TATATTGTTAGTATATTAAATTATTATATAGTAATAATACTATACCTCTCTTACCTTCTTCTGACCCTCT
ATCTAACCCTACCCTCAACACCTCAGTACCAACTTTCCCCTCTGGCTACCTGTCATAGGCTCTAGCATTT
ACTGAACAGTTAAAATGGGGAGAAGATTTATATGTGATCTCCTGAGTCCATGATTGAGGTGTAGTCAGGG
CAACCTCCTTTGAGGAAGCAGATAAATATCAGGATACAAATACCATTTCCTGGTGTAAGATCAAATCCGT
ATAATGACTTTAAATATCTATCCAGTGGACTCTGAGAAAATGCGGAATATTCTTCCAAAAGATTCAGCTA
TACTACTCCTGGCCTTATATTTGAAAAGACTTCTGCCATACAACTAGGGCATGTGCTCCATCATGTTCCT
AGCTGCATTCTTCATAATGAGCAGAAAATAGAAATAACCCAGATGCTCCTCAACCAAGGAAAGGCTAACG
AAAATGTGGTTCATTTACACAATGAAATACTATGCAGCTATGAAAAATTGTGAACTTTCGGTCAAGTAGA
TGGAATGAGAAAGTATTGTTCTGTATGGGGTAACTGAGACCCAAAATAACTTGTAGATATTCACTTAAAA
GAGGGTATTAGCCATAAAGTACAGAATTCACAGACTATGATCTATGGAAACAAAGAGGCTAAACAAGATG
AAAGGCTGAAGAAAATGCTTGAAATCCACACAGAAGGAGGAATAAAATAATGAGAGGAGGCTGATGAAAG
GAAAGGATTGGGTGGCTGAGGGGATGGGAAGGGAAATGGGATTTGAGAATCATTTCTTGGAAGAGACGAG
CAAGAGGGACAGAGGGCCAAGAGAATAAACTGAAATCAGTGACTGTCCAGGGTGGTTGCTATCTCTATGC
TTTGCCAGCAATCTGGGATGGGTGAGGCTACCTCGCCATCCATGAGGGTGACATTAGCTGAGACTCATAG
CAGTGGGGATACAGATACTGAAATGGTCACTTCCCGTACCCACGGAGGACACAAGGTGGAATGATAAGGA
CACAAACCCACTCCCAAAATTTTGACCCAGAATTTGTCCTCTCTATAAGGGACACAGGGACGGAGATGGA
AGAGGAAATGAGGGAATGTCCAAAGGATAAGTGGATGAATGGGAGTCTTATCCTATGGGCATACGGCAAA
CCCTAAAATTATTAATGGCCCTTTCTTATGTTTACAGAAGGGTGGGTAGCATTATTGTCCTCTGCAAGGC
TCCACCGAGAAGCCAACTGACACAGAAGCAGAGGCACACGGCCAAATATCCGATGGAGCTCAGTGAGTCT
CACTGAAGAGCTGAGAGAGGCAGAGGAGCACAATGATCTTCACGTGGGGTCACTAAACCCGTCGCCTGTC
TGTGGATCCTGTTCTCCTACCCGGGCTGCGTTTTCAGGACCTGGTGGGAGACGATGAATCTAGTCCTGCA
GAGACTTGATGTGCCAGGGGAGAGGGTGCACCCAGAGGGGTTCTCCACTCTCTCAGAGAAGAAGGGGACA
GTATAGAGGGAGGGACTGAAAATGGTGGGAGCCTGGAGGAGTGTGGTGCCAGGGCAGCATTCAGAATGTT
ACCTGGTGAATAGATACAACATTCTAGCAAGGTTCGCAGGCATGACATCACGGGGACTGGGGCATGACAT
CATGGAGGTGGGGCAGGACATCGTTGAGGTAGGGCATGACATACTGGGAGTGGGTCATGACATCATGGGG
GTTGGGGAATGATATCAAAGTGTTGGGGGCATGATATCATGAAGCTTTAGGGAAAATAGATGAAACTAGA
TTAAAAAAAAAAACAGCCCGAGGGGGAAATGAGACCTAGAGACACAAACATGGCATAATTTTTCCTATGC
ATGGTATAAACTGTGAGATAAACCTAATTCTATCTACAATCCACAAGTTCAGAGAGGACACAAGAAAGGA
GAAGGCCCGTGAGGGGGAAAGCATCGACCTCTCTGAAAGGAAAACTGGAACAGATTCTGTGGGTGAGTGC
GGACCTCTGTAGACAGGAGCGGAAGTTAGGTGGGGACGATGGAGGGATAGCACGGTGCAGAGAGAACCGG
CCAGAATTAGGGGACATACGGGTTAATGCATAAATTCGAAGGATGCACTGGTTTATTCATGGCAGTTGGG
GGAAACCTCCTGAGTATGTAATCTGATAGAGAACGCAGAGTCCAAACCTTCAATTTTTTAAATCAAGCAA
GTAGGTCCTCAGGGTTGGGGATGGGGCACATTCAGTAGAGACGGTTTCTGAGGAAGTCAAATGGTGATCC
CTGAACAACAGACCGATGCTGGGACAGAGATTATAAAAGCTCAAGGAAATGACGCCTTCCTGGTATCTTA
AGCCTCCATCGATGCAAATGCACCTGAAAACCCCTTCCTCCTCTCCAAGATTTCTCTAGGTCTTGTTCAA
CCTGAGTAAAATATATGCACACAGCGCGTCCCTGAATACCTTCTAACAGAGTTGTGACACTGAATACCTT
GGAGCAACCCCCAACTCACTTGCAGGCTGACCAATATTCTGTTGAGCGACTGGTTCCTGGGGCCACTTCA
TCCTTTTGCACCTGGACACTCTAGGAAGCATACATCAGAGATGTGTGTGTGTGTGTGTGTGTGTGTGTGT
GTGTGTCTGTGTGTGTCTGTGTCTGTGTGTTTGTGTGTGTATTTTTATGTGTGAGTGTTTGTATGTGTGT
GTGTCTGTGTGTATGTGTGTGTATATGTGTGTGTCTGTGTGTGTGTGTCTGTGGGTGTGTATTTTTATGT
GTGTGAGTGTTTGTATGTGTGTGTGTCTGTGTGTGTCTGTATGTTTGTGTGTATATGTGTGTATATGTTT
GTGTCTGTGTGTGTATTTTCATGTGTGTGCATGTTTGTATGTGTGTGTGTCTGTGTGTGTATATGTGTAT
GTATGTGTGTATGTGTGTGTCTCTATGTGTCTCTCTGTGTGTGTGTCTCTAAGTGTGTGTCTGTCTGTTT
GTCTGTCTGTGTCTCTCTGTGTGTGTCTTTTTGTATGTGTGTGTGTGTCTGTGTATGTTTGTTTGCAAGT
GTGTGTGTGTGCATGTGTGTTTGTGTGTGTTTGTTTGTTTATGTGTGTGTGTGTGTGTGTGTGTGTGTGT
GTTAGTCATGCACAAGCTAACCATCCTCACAAGACTGTCTGGATTGCTTTTCTTTTTGGAAGGTTGGCAA
ATCTTTCTCTATTCCGAAGAAACGACCACCCTGGTTCTCAACTCTCTCTCTGAAGTGATGACAGGTTGAG
GGATTTTCATTTATGAGGAGTCTGTCCTAGTGAAAATTGCTTTCATCGATACAGGAAACCTTGAAAAACA
CATCTCAAGATTTACTTTCCTTAGTCTGTGATCCCTTGAGGGGATTATTCCATTATTATTATTATTATTA
TTATTATTATTATTATTATTATTATTATCATCATCATCATCATCATCATCATCATCATTATCATTATCAT
TAACATTATCATCATCATCATTGTATATTATTATTATTATTATTATTATTATTATTATTATTATTATTAT
TCCAGGATTATTCCATTATATTATTGTTTGTGCTGTTACCAGTGTGCTAATGTTCACTGATGGCAGGAAG
ATTTTGCTTCATGTGGGTTCCATTGGACGGCCATGTTTTGGTTCTTGAAATTGAAAGTTTTATTTACATA
TTCCCAAGAGCAAATACATGCAAGTACAGAAAGTTCCTTGGTCTTCTACATGAGAGTGACACCCTCACGT
AATCCTCTGATCTATTTGAGAAACAGAATTTAGACAAGCAATGGAAAAGTTTGTGACCAAAATCCAAGTT
AGGGAGAAATAAGACAGTTTTTCACAATTTTTCAGGCTTTGGGGATTGGTAGACATTAAATAATCATCTT
TTCATGCATAGCAGGATAAGTCAAAATTATTAAATAATAGTAGTCAGAAAATTTTAACAACATATGTATG
CTGGCTAACTTAAATTCCCCTATTTCATGTCTAGAACATTATCTATTCTCTTTCAGGTTCTTCTTGATAT
TCTTTGAAGACGTGAGAACTGGTATGTGTTTATCTGTCCACATTCATAAAGCATGGCCGTCGCTCTAGTG
ATGGACAGATGACACGAATGTCTAGAGACAAACTGAGTTTCTTGCCAAAGAAATAAATTTTCATGTTCAC
GGAGGCAGTTTTGGTCTTAGGTGCAGATGTTTAAAATCCCCTGAGAATGCTTCCTACAGCTACCGTTTCC
TATATGTGGTAATATCCTAGGATGTGTGTTTGTACTCTGCATTTTGTTTCAAGATCTACACAAACGTCTC
GAATGTGTATACTAGTTGGAGATGTTGTCTTTTATCTTTTCTTTCAATGTATTTTGGGTTGTAGACTCTC
AGGCATTTTATGATCGATCTCTCACAGCAGGGGCTGTAAATGAGATGAGTCTTCATGAGGAATAAAGGAA
AGAAGACAGGTAAGGTAATAGAGAACTCCCTGATGTATTTATCCCCTGTGAATCTGAGATGACTGTTGTC
ATCAACATATATAATATATATATATATATGTATATATATATGTATATATATATATATATATATATATATA
TATATATATATATATAAAACTTTACAACAAAGTACACTCACATGAGTTTAAACCTTTGTACTTTTCATTG
GGCAAATATTTGCAATAAAGAGAGCTTTCAAAGTAAGAGAGTAATAAAGTTGTGTGATGTGTGTAACACT
TTTAACATATTCCCTTGTATAACTTAATAGAATATAGAAATGGTTTTCCTTCATGTTGGAAGTAATAAAG
ACAGTTTCTTTTCTCACAATATATGTAGTAATTGTTGCCTCTATAAAATTTAATATGTTCATATCTTGCC
TAAACATCCACCACAATTCCTTATGGGATGCTTCCTATACTTACTCAGTGTATTTTCCTAAATATTGACT
TTAAAATGGATTTAGCAGAATAGATATTGAGGCGGATGGAGGGAGGGAGGAAACTGAATGGGAGGGGAGG
AGAGAAGGGAATGGGTAGGAGGAATTAGGTACAATTGGTTTGGAGGAATTAGGTATAGGGAATGCAGGGA
AGAGGGAATGGAAATCAGAAGTGTAGAGTGGGCATCTCTAGGAAGTGCCAGAGACCTGGGAAAGGCTAAT
CCCCAAGATGTTTATTGGTGTGACTCTAGCAGTGGGGATACAGATCCTTAATTTGCCACTTCTGTAGCCA
GGCATGACTCCCAGTGATGTGAAAAAGAAAAATAAATACACCCACAAAACCTTCAATCCAAAATGAACAC
AGCCTACAAGATTATCAGAGACAAAGATAGATAGAGCAGACATGGAAGGAACGTCCAAACAATGATTAGC
ACAGATTGAGACCTATCCCATTGGCAAGCACCAATCTCTGACACTACTAAAGATACTGTATCGTGCTTGC
AGACAGAATCCTATCATAACTGTCCTCTGAGAGATTCCACCCAAAAGCTGAGAGAAACAAGTGTAAAGAT
TCAACACCAAACATTAGCTGGAGCTTGGGGAGTCTTTTGAAAAAAAAAGGTGAAGAATTGAGGCCCAGAT
GATATGAGGGACTCCACAGGAAGACCAATAGAGTCTACTCACAGCGACTATTGGGGTCTGCCAAAGACTG
AACCACCAATCAGGGAGTGAACATGGACTGAACCTGAGCCCCCAGGACATAGGTGGCAAATGTGGAGATT
TGTCTTTTTACAGGTGTCCTCGACAATGTGTTTGGACATTCCATGAAGATGGAGCACCGATTTTGGGATG
TAAAATGAGTAAATAAATAAATGAATTTTAAAGAAACAGTTATCCCATCTAAAGACAACATGTTTTGTAA
AGTCCAATTCTCGTTGTTCGGTTCCCACATGAAGACAAAGCCTGTGGAGTGCCTATGTCCTTAGAGGCCA
TAATCCTTTTCATTCTGTTCTTCCATCAGAGTCCCCAAGCTCCACCCATGGTTTGACAAGTGGGTTTCTG
CATCTGTCTGAGTGAGTGGCTTAGTGGAGTCTCTGAGAGGGAAGTCAGGCTAGACTCCTTTCTGCAATCA
TAACAGAGTGTTATTAATAGTGTCAGTGCTGATCCATGGGGGACGTCTCAATCTGTACTAACCATTGGTT
GACCATTCCACACTCTGTGCTCTATGCGCAGTCCCTGTATTTCTTGTGGTCAGAATAAATTTTGGGTCAA
AATTAGTGTCTCTATCACTCCATTTTGGTTGCTCTCTGGCTACAGGAGGAGGGCTCTTCAGATAGATATC
ACTGACGCTGTGAGTCTCAGCTAAGGAAACACCCAATTATTCATGGGCATCTCTCTTACCCCAGCTCTAT
GCCTCTTTCAGGATATGATCTCTACCTCCCCACCCCTATTGATACATCTAGGCTTCTTAGTCTGGCCTCA
GTAGCAGAGGATGTGATTAGCATCACAGAGCCTGTATATGCATCATGAGGGGATAACCTTGTGGGGTCCC
AATGTCATCTGAGAAGAAAAGGCTGGGAGAAAGATTTTGAGAAGTGTGAACTGGGGGAGGGCAGTGTGCT
GCATGTAAAATGAATAAATAAACAAATAAGTATGAAAATAACTAAGTCTACTTGAAGATAAGAAACAATT
GTGTGTGTGTGTGTGTGTGTGTATGTGTGTGTGTGTGTGTGTGTGTCTGTGTGAAGGTATGGGGGTTTGT
GTGTTTAATATTACACTATCACATTTGAGAAAACAGTGGTGTATGCAGAATACAGGTCAGCTTATGCACT
ATATTTACAAAAATGGCACTTGCTGAAGATGAAGAAATGATTTAGAGATTAATAGCACTACCTGTTCTTC
TAGAGAACCCGGGGCCACTCCCCAGCTCCCATGTTTCAGCTCACAAGTAGCTATAATTTCAGCACCATGG
ATCTCACAATCTCTTAAACTTCCTGGGCACAACGCATGCATATGGTGCACACATATACAAGCAGGTAAAA
CACTTACATATGTACAACAAAAAGTACAAAAACAGAAGAGCAGTTCCTGGTTGACATACTTTGATTTACG
AGAATATTCAAAGTGATAATCACAGTCAAATAAACATTGTATTGATCCATAATACACTCTAACCCAGAAA
AAGTTAACAATCTCCTGAATCACCTAAAATCTATTTATTTAAAAAATTGCAGTAAAAATTTGCAGTAATA
AAATTTAAATTTTATTAATATATAAATTAATAAACAGAGTATTCTCATATATAGCTGAAAAATACTTTCC
ACATATTTGTTTAGCTTTTATAAATATAGCAGTTTGTGGTTAGTTTGTAGTTGGATTTTGTAGGTGTTCA
TTTCCAGGTATTAGCCCATAATCTCTGTAAAATCAAGGAGAATACATTACAGGAACTGAGGCTCTCTTAT
GTTGAATCCTGGAAGGTTGCTACCCGTTTTTCTTCTTTTTCATTTTTCTCTATGTATATAACAAGGATAT
TTATGTTCTGGGATTCTTCCAGTATTGTCAAGCTGATAGCTGATAGCTGATAACTGGAGAATATTAATTT
TTGAAGATCATTTTTGAAACTATTTCCTGATGTCTGTACTATCAGTGTTGTAGATTTTCAAATACATGGG
CAAATAAACAGCTATTCAGGAACTAAACATGCCTTATATCTACTGTTGTTTTCTCTTTTAAAAGGAGAAA
TCAGAAAGGATGGGATTTGAGGTAAGGGACTTTGTGGGGAAAACAGGAAGGAGGGCAGTGTTTGAGACAT
AAATTAATAAAATGAATAAATACAAAAAATAAAGCTGTAGTCAAAATATACAGGAAAATCAAATTTAGTT
GATAGGAACCAGTACTGTTTTTTATCGTACCACAATTCCTCAATTTTATATTCCATAATCCATCTAATGA
GTTATTCTCACAAATCAGATAATTGAAAAACATTAACATATTACAAATACCACAGTAGGTTGACCAAATC
ATAAAAACAATGGTTCTACTACTGTACATGTTCTATGCCCGTATAAAATTCAGAAATCCATTTAAACCTT
AATTATTACATATCTTTGGTTATTCTATTCTGTGATAATTCATTACTATTTTTATCTTCTGTGACCACAC
ATTTAAGTGAAATAATTACTTTGGTAGAATGTCTCTGAATTTGGATTTGCCTAGTGTTTTTTCTCTTTTA
GGTCGATATTGTATGTACTTGGCACAGATACCAAAAAGTGTTTCCTGCTTTGTTTATCTAAGTTCAGCAT
TAGGTGGATGACTGGCATCTTAATAACACCAAAGTAAGGAGCAATGGAATTATTTTAAATAATTTTCCTT
TTGTAGTTAAAAATATTTTAATGTATTTTTCTTTTGTATTTCCTTTTAAAGTAATGGAAGTTATAGGAGA
ATTACTTAAAGACTTTGGAAAGATTGTGTGTCTCTTCAAAACTTTCGACATTGTTTTCAGCTTCTCGGTA
ATTTTTTTCCAACGCTCTGGCCTCAATGGTCCTTACTGCTTGTAATTAGACTGAGAACAATGAGTCTGAG
GAGAATCCTATCATTGTCTTTCTATTTGGGCGACTCATGCCTAAAATAATACTCTAGTTTTAGTGTCATT
GTAATTTATATTTTAAAGTCTACCATATTTTCTGCACACTTAAAAGGAATTCTATTTTTCTTTCCTTATA
CACTATTCTAATTTTTTTTTCAGAATAACAACCAGAATCTAATTATCTGACACTAGCTGACCTTCTATAG
TAGCATTCTGTCACTTGTAAACCCAGTTAATTCCCTGTATAATGTGTGGATGAATGCCAGTGTGTGTGTG
TGTGTGTGTGTGTGTGTGTGTGTGTGTGTGTGTTCATCTGAAATAAGGATGTTGATTTTGAGAATCATCT
GGCTGAAATTATTTTCCACTACTCTGTTAGAAATGATGAAAGGGACGAAAGATTACTCCTGTTCCAAAAT
CATAGGCCCTGGGTGCCCAAATCTGACATGTGGACTGACCTAATGGCACAAAAAGCAGAGGCTAACAATT
TACTGACCTGAAAACTACTTAGCAGTTGCAGTCCAATGCGATTTATTTACATGTACTGAGGAATATGGAA
TTGTAGCATAATGAGCTGAGATCACTTAGAAGTAATTCTTGGAAGATCTCCAAATACCTAAGAAAGGATA
CAGAGGACTTTCAAGGCCCCTGAGACATTAGCATGTGCTTTAAACTCTGCCCATATCAACATCTTTAAGT
ACTGTACTAATCTACTAAAGTTATTTAATAGCAAGCAAACTTTACCATTGTTTGCAATTTAGAATGGTGG
TGAATATAGAGAACACTCTAAAACAAAGTTATGTTTCTTAAAGATTGTTTCAAGACAGCCAGAAAGAGCA
CAGTGTTTTGTATTCTTTCTTTCAAAGAATATGCACCTAATTATTATCAACTTTCTTCAGACCCAGAGTT
CTTCCCAGTGCTTCCTTGACTTCTTGGTTCCTTATGCTATAGATGATGTGGTTCAACATGGTTGTCACTG
CTGTGTAGACCAAGAGTTTATCAACTACTGGTGGGTGCTTAGATTTGGACCTCAAGTAATTTTGTCCCAA
CCCTACAAGGCAACCTAATCCCCATGAAATAATAGAAAATGGACACATACACCATGACTCATTTGGATTG
CATAGTGAATCTGGGCCACACTGTGGCCAGAGGACATGACTGCCAATAGGCAGCACTCAGTTATACCAAA
AAGTGTGGAGGAAAATATCTCTATGATACATCCCTCCTAAGAGAGCCCTTGGATCTCACATACAAGGTTC
TCCACATTTGGGTAGGACAGAGTCCATGTAGCCATTTTCCAGGATACATAAGTTCACCAGAAAGAAGCAC
CTGGGGGTGTGTAGAGATGGACTGGTGCAGATAGAAAAGGCAATGAGAACAGGATGAAGGTGAACAGGAG
GAAGCATTCTCCAGGGACCTCAGAGAATTTGGCAATTGCAAAGCATTTGACAGACAAGCCCTTCTCCTGA
CACAAATAGCAACTGACACACTTGACACTCATCTCCTGTAAGACAGAGCAGTAAGCCATTAGAAGGATTC
TTGCAGATGATAGATATTAATTTTTTCATACTTGTAGAGCCTCAGTTACATCAGAATCAAAGTCTTTGTC
TGCAGTCACAAAAATCAAAGCTTAGAAAAGATTTATTCTCACAGAATTTCATATCTAATACTTTCTTGAC
ACCAAGGGATTTTCCAAAGTGTGCTAACCATTGAGCCAAGTGTTCAAATAGTTACAATAGATGGTGGAAA
CTTGTAGTCCTGGCAATAATGAAGTTCATGCAAAAGGTTTACCGTGGGTCTAAGTACACTTTCACAAGCT
ATCATTCAAATGAAGGAAAAGAAAACCTTGAGTGTATCTCAATATTTTACCCATTCTTATCATTAACTAG
TCATCAATGTTACACAGAAAAACTAATCAACCCTCTCATCTTTATGCTTTCCTGATGCCACAGGTTATTC
TCTCCTACCAACCTGTGTGTGTGTGTGTGTGTGTGTGTGTGTGTGTGTGTGTGTGTGTGTGTTGGGTCCA
GATTATTCTCTGATTGTTTTTATGAATATTCAAACCCACACATTAAAAGTATCATTTCTTCAAGACTCAT
CATTTTTGAAGATAAATTGAAATCAAATAATCATTGGATAAATAAATGGTTACTGGTTCACATACATAGA
ATTAAAGGTAGGGAACATCTCAATGTCTGCAAAATAATGATGTGGACAGAAACACATCTTAAGAAGTGTA
AGCTGAGCCATGAAAGAGAAGAAGGATAAACCAAACAGGATCATAACTCTTCATGCTTCATCCTTCAATA
TGTTAGCTGTTATCTGTTTTTGACAATGTAAATGTTATCTGTTTTTCACAGCTGTTAGCACTGTGTTGGT
GACTACTTCACATCTTCTTCACATTGTAGCCTTATATGGAGTCAGAGTATGTACTGCAAAGTTCTTATCA
TTATGTTTACCATCCTTACCATTCCATGAGCTCTCATGTAATGAGAAGCTCCAGTGTTCAGTTTACTGTG
GCTCCTTAGTGATTCTGCCTGTCCCTTCCTGTTATATCTTCTGAAGTTCAGTCTCATATCCCTCAAATAT
TGGAGATGAGGCAAAATCATTTTTCTCACAGTCTGATAACTTTCCCCTTCAAATAAGATGACCTTTCCTG
TTTTGATGGGTGTATATGCCTTTGCTGAAGTTTGGGATTTCTTGCCAAAAATATACCACTTTTACCTGAC
AAGAGTAGAATAGGAGATATCAACAGCCTGTTAGGCTCTCTCTCTATTCACTTGATATAATGAAATGTCA
GAGGTATGTGAGTAGATCAGCACATGGTTAATCCACAAATCAAATGTGGGTTTCAGTATTTCCCAATTAT
AAAGAAATAAACATGTTACATATGTTCATAAATACAATATAAGACACACACCAACATGCACACACATACA
CACACACACACGCACACACACACACTTGTATGCCACATACACATGTGTGCCTATATATTCATGCAGAGAG
AGACACACAGAGAAACACAATAGAGAAAGAGCACTTAGAGATTGTACATGAATTAAAATGTTAGTATAAA
CAACAATGAAGGATAACAGTATTTATTTACATCCTTTTCAACCATTTGGTAACTTATAAATGCAGCTAAG
TAAAAAATGTATTCCCTATGAGTTTGCTTCTGTGTAATTTAAGTTAATTTCCCAAATCACTTAATTTGAT
CTGGTATTGAATGCTTGTCAGCTACATGGGACATGAGCATGTGTGCATGTCTACCCACAAACATTTTAGA
CTTACCTTTGTGTAAACTCTATTTTGGGAAATTTCTCAACACAACAGATAATTTTCATTTCTATTCACTA
ATTGATCACTAGATTAATTTTCTATTGTGGAGAATGAAAAACACAGCTCCCCGAACAACAACAACAACAA
CAAAAAGCAAAACAATACAAAATTTTCTCAAGGGGTAGACGACATAGTTAGGTATACTAGATTATTAGAT
CTATTAGATTAGATCTGCACCCATTCATGAAAAATTTATAAAAATCCAAGTGGAGAGAACATGAGACAGA
CTTAAAGCTCTGACAATTATGAAGCAGGAGGTCTATTGTACTGACCACTCAGTGGACTCTGCTCTTGTAG
AAAAATTGCTGGAATGAAGAGTATTCTATTGTTAGGCATTTCACACTTATTTTGATGTATTGTACATATT
TCTCCATATTCAATTAAAACAAACAAACAAACAAAAACAAATAAACAACCTTCCCACAGCTAACACAGAA
AAGGAATACTTTTATAATTTGAAATATTTTTAAAGAAATTTCCTTTTCATTAGTAATTTCTGTATTTGTA
TAGGTAGCTCTCTAGCTAGAGAGTGAGGCCTTTCCTCTTGCAGTTAAATTTCCAGAAAACCAACTCAAGA
ACCAGAATGTCATATTTACATTTAAATTTGTGCAATAAAAATAATTCGCAGGAAATCCTGAGGCTGCAGT
TAAGATTGACACATGAGCACCTCAGCCCTCATCACTGATGCAAGGAGAAATTGAACAGTGCTCCTGGACA
CTGGGATATAGGAACGGTCAGCCTCTGGTACCCACGATTCCGGTCTGCACCGAAGACTACACTGAATGCC
CAAACAGTTCCCTGTATTCAATCCCATAGCTGAAAGTGCTGGATCCTCCGGAGTGTGGATATTCCTGAGA
AGTCAGAGGGCCTTCCACCATAAAGGCCCAAGAGGGTTTTGCACAGTGCCAACTTTACCCATGGAGGGCA
AGGACATACAGGAACAATCAGGGTCATGATCATTTGATTCCTGCCTGTTCCTAGAGCTAGAAGAAGGTCT
CCAGGAGTGCCTACACATATGGGAACAGAACACCTGTTCGCAGGAAAGGCTGAAAGAAAACAAGAAAAGA
GTTCTACAACAGTGCTGACACAGAGGACTACAACAGGGTCAAGTCACTCTCAGAAGCAGCAAGACAAACG
AACACCAGGGGCAAGCTTGAAATCTAAGTAACAAAAACCAATACTATTTGGCATCAGCAGAGCCCAGTTA
TACCACCTAAGAAAATACTGGATATTTAAACACACCAGAAAAGCAAGATTTAGATTTAAAATAACATTTG
TTGGTAATGATGGAGGACTTTGAGAGAAACCTAAAGAATTCCTTCAGTAAAATGCAGGAAAACACAAGTG
AACAAGTAGAAGCCCTTCCAGAGGAAACACAAACATCCATGAAAGAATTGCAGGAAACATGACCAAACAG
GTGAATGACTTGAAAATAGAAATAGAAATAATAAAAAAAGCAAAAAGTTGACAAAGATGGAGATAGAAAA
ACACAGGAAGAGACAAGGAGACATAGATACAAGAATCACCAACAAAATGCAAGAGATAGAAGAGGAATCT
CAGGGGCAGGAGATTCCATAGAAATCATCGACACAACTGATGAAGATAATGTAAAAACAAAAAGTTCCTG
GACCAAAACATACAGAAAATCCAGGACAAAATGAAGAGTTCAAACCTGAGGTTAATAGATATAGAAGAAA
GAGATGACTTCCAACTTAATGGGGCAGTAAATACCATCAAAAAATTAAAAAAGAAAACTTCCCTAACCTA
TTGAAAGTGATGCCCATAAACAAACAAGAAGCCCCAGAACTCCAAATAGATTGGAGCAGAAGAGAAATTC
CTCCCATCACAAAATAGTCAAAACACGAAATGTGCAAAACAGAGAAAGAATATTAATAGCAGCAAGCGAA
AGTTCCAAGTGACATATATTGTGAGACCTATAAGAATTACACCAGACTTCTCACCAGAGACTATGAAAGT
GAGAATATCCTGGACAAATATCAAATAGTCCCTACGAGAGCAAAATCGATAGAGCAGGGTATTGAATCCA
GTAAAAATGTCAAGTAACATAGACAGAGAAACCAAGATATACCATGACAAAACCAAATGCAATCTCTTTC
AGCAAATCCAGGCCTACAAAAGATAATAAATGGAAAATTCCAACACAAGGAGAGAAAATACATCATACCA
AAACAAGGATATTATTTCCTTGCAAGGAAATGAAAAGAGAGACAAAGATAATTCTACCTCTAACTAGAAA
AATAAATATCTCTCAAGATCAATGGGCTCAATTCTCCAATGAAAAGACACAGACTCACAGAATGTATACA
TAAAGAATATTGAGCATTTTGCTGTAAGTAGGAAACACACCTCAGAGACAAAGATGAATACTACCTCAGA
GTACATGGCTGGAAAACAAATTTCCAAGAAAATTGCCTGAAGAACCAAGCTGAAGTTAGATTATAATATC
AAATAAAATTGACTTTCAACTAAAAGTCTTTACAAAAGAGATAAGGAAGGACATGACTTTCTAAGGAAGA
TAAAGAGGATGATGACATCATAGTCATCAAAGGAAAAATCCACCAAGATGAACTCTCAATCATATGTATC
TATACTCCAAATGAAAGGGCACCTGCATTCATAAAAGAAACCTTACTAAAGTACAAAGCATACATTTCAC
TTCACATGATAGATAATAGTAGGAGATTTCAAAACCCCACTTTCATCACTGGAGAGATCATGGAAACAGA
AATTTGACAGAGATGTAGAGAAACTAACAGAAGTTATGAACCAAATTAATTTATCAGATATTTATAGAAC
ATTCCATCCTAAATATACATTATTTTCAGAACCTCATTGAACCTTCTCCAAAATTTACCATATAATCGGT
CACTCAACAGGCCTCAACATATGCAGGAAGATAGAAAAAATCCCATGCATTCTATCAGATCACCACACAG
AAAGACTGATCTTCAACAATAACAATGATGACAGAAAACTCACGTATACGTGGAAATTGAACAATTCTTT
ACTCTATGACAACTTGGTCAAGGAAGAAATAAGAAAGAAATTAAAGACTTCTTAGAACTTAATGAAAATG
AAGATACAACATTTCCAATCATATGTCACACAATGAAAGCAGTGTAACAGGAAAACTTATAGCTCTGAAT
GCTTGGGAGAAGAAACAGGAGAGACCCTATATCAGCAGCTTGTCAGCACACGTAAAAGCTCTAGAACAAA
AAGAAATAAGTGAATCCAAGAGGTGTAGAAAGCAAGAAATAATCAAACTCAGGGCTGAAATGAACCAAGT
ATAAACAAAAGGGACTTTACAAAGAATCAAAAACACCAGAAGCTGTTTCTTTGAGAAAAACAAGAAGATA
TATAACCCCTTAGCCAGACTAACCCATGGTATCCAAATGTATCCAAATTAACAAAATCAGAAATGAAAAG
GGATCCACAACAACAGAATCTGAAGAAATTCCAAAAATCAGGAGATTCCACTATAAAAGTCTATATACAG
AAAACTGGAAAAATCTGGAGGAAATGGAGAATTTTCTAGACAAATACCAGGTAGCAAGGTTAAATCAGGA
TCAAATAAACTATCTCAACACCCCATAAATCCTAAAACAATAGAAGCAGTTATTAAAGATCTCCCAAACA
AAAAGAACCCAGTTCCAGATGGGTTCAGGGCAGAATCTCATTAAACATTCATAGAAGACTTCATACAAAT
ACTGTGCAAACTAGTATACAACATTGAAATTGAGTACTATCAAATTGCTTCTATGAAGCCAAAATTACTC
TTATACCTAAACCACACAAAGACCCAACAAAGAAAGAGAACTTCAGACCCACTTCCTTTATGAATATTGG
TGCAAAAATACTCAATTAAATTCTTGCGAACCGAATCTAAAAAACAATCATCCATCATGATCAGGGATGC
AGGGATGATTTAATATACAGAAAACCGTCAATGTTATCCAACATGTAAACAAACTCAAAGATAAGGACAC
ATGTCATTTCATTAGATGCTGAGAAAGCATTTGACAAAATTCAACAACACTTCAGTGTAGGGAGTGTTGA
GGTAAAACATTAATGGTGCCTACATCTAGTCCCGTCTGGTAGAAAACGATTTATTGCGCATGCGCAGGCT
TGTCCCATTGCCAGGGTGGCTATAGGATAATGAGGTGATCCGTGCCCTCCTGTGGTGATCAACGATACTG
CATATGTGCGGGTTTTGCACCTGGCGTCAGTTCGATGGGATGGTAATAAACTAATGAGGAATTCATGCGC
TGCCAATCCCTGAAGAAAAAGTAGCAGGGGTGATAGTGGGGTGATTCATTCTCCGCCAATCCCTGAAGGA
TAATTAGCATAGCCACAGCCTGTTGTGTATATAAGCAAGTGCTTTTGCCACTAGAGGTCCCTGTATCACC
AAAGAGGTGGTCCTGCCATAAAGGCTGTAGAGAAAAATCGGACTTTGTTGTGTCTTCCTTGCCGGACGAG
GTGGGCATGAAACTTCAGAATAAAAGTCGTGGAGAGATCAAGAATTTAAGGCCCATTTCTAAACATAGTG
AAAGAAATATACAGCAAACCTCTAGCTAATATCTTACTAAATGGAGAATAACTTGAAGGAATCTCACTAA
AATCAGGACTAGAAAAGGCTGCCCACTTTCTCCCTACTTATTCAAAACAGGCCACCATGTCATAGCCAGA
GAAACCAGACAACAAAAGGAGGTCAAAGGGATACAAATTGGAAGAGAAGATATCAAAATATCACTATTTA
CAGATGATATGATAGTATACACTTAAGTGACCCCAAAAGTTCCACCAGAGAACTTCTTAACCTGATAAAT
AACTTCAGCAAAGTGTCAGGGTATAAAATTAACTCAAACATACCAGGAGCCTTCCTCTCCTCAATGGATA
AACAGGCTGAGAAAGAAAATAATGAAACCACACACTTCACAATAGTTCCAAATAATATAAAATATCTTGG
TGTAAGATTAACCAAGCAGGTGAATGATCTGTATGACAAGAAGTTCAAGTATCTGAAGAAAGAAATTGAG
GAAGATCTCAGAAGATAGAAACAGCTTCCATGCTCATGGATTGACAGGATTAATATAGTAAAGATGACCA
TTTTGCCAAAAGAAATATACACATTCAATGCGATATCCATCAAAATTCCTACTAACTTATTTAACAGGGA
TAGAAAGAGCAATTTGCAAATTCATTTGGGATAAGAAAAAGCCAGGATAGCAAAAACTATCCTCAACAAT
AAAAGAACTTCTGGGGGAATCATCACCCCTGAAATCAAGCAGAATTACAGAGCAATAGTGATAAATACTG
CACGGTATTGATACAGAGACAGATGGATAGACCAGTGGAATAGAGTTGAAGACCCAGAAATGAACCCACA
CAACTACCATTTGATATTTGGCAAAAGATATAAAACCAAGGGAACAAACATAGCATTTTCCAAAAATCAT
GCTGGTTCAACTGTAAGTCAGAATGTACAAGAATCCAAATTATCCCATTTTATGGCCATGTACAAAGCTT
AAGTACAAGTGAATCAAGGACCTACACATCAAACCAGAAACACTCAAACTAAAACAAGAAAAGGTGGGAA
TGAGTCTTGAACACAAGGGAACTGGAGAAAATTTCCTGAACAAAAAACCAATGACGTAGACTCTAAGTTC
AAAAATTGACAAATAGGACCTAATAAAACAGCAAAGCTTCTGTAAGGCTAAAGACACCATCATTTGGACA
AAATGTAACCAACAGATTTGGAAAATATTTTTACCAATCCTTTATCTGATAGTGGGTAATATCCAAAATA
TACAAAGAACTTAAGTTAGACTCTAGAAAGCAAAAGAATTTTAAATACATACGTTCTAGGGCCTCTCTGC
CCCTTTTTCTCAAAGTCCTAACTAATTTCATATCAAAAGTTAATGAAAATATTTTAAACCCTTTCCAAGG
CACAGAAAATTATTTGTTTACAGACAATATGGAACAATCAGGTTGACTTTCAGCTCTATATGAGAAGTAC
AACCAGAAACGTCCAGATCCTACTGCTCCTATTTCCCTATGCACAGGAGGCCCAGATGGAGCTAGGTGAT
TTTTTTTGTTTGTTTTTGTTTTTGTTTTTGTTTTTTTCTTTAGTCAGGAATGTGAGCAGAGTTCTCAGGC
GTTTCTGTCCCTGTGATGGTCTCAGACTGACCAACCCCACAGGAGATTTGGGTGTAGGATGCTGTTTGGA
GTAGTTCTGATCCAGATGAAGTTCGGACTGTAGGGCTCCTGCAGCTTGACTGCTCCTATATACATGTGTT
CAGAGGCACTATGCAGTTTCCTCTTGGGGTAGGGATGTGGGAAACAGGTGGGCAGAGGTGGCAGTCTCTC
CTTATCTGACGTCTCAGTATTGCTCACTCTTCTGTCCCACAGAGTTTCGAAAAGAGTTTCAAATGTTAAT
TCCCAATCCTACAGGTCTCAAGTCTTTCCAATTCTCCTCCAAATCTGTTGGAGAAGACCCCTCTGGTCAA
GGGGAGGTAAAACAGGTTCCATCAAATAAAGAGGTCTGCAAATCTTCTGCTTGAAAGGTAATCTCGATCC
CGGCCCGCAGCAGCTCTCTGCTCCCAGACCCGGTGAGAGAGAGACCCAATCGCCTGGTCAGGAGGGCACT
CCTGAGGTTGCAGAGCGGAAGAGACCACCAACACTGCTCATCCCTGCCCACATCCCTGGCACAAGAGGAA
ACTGTATAAGGCCTCCGGGCTCCCGTGGGGGAAGGCCCAGGAGCGGCAGGACCCCTGCCAGAGACACCGC
CGGACCCTGAAGGAAACAGACCGGATAAACAGTTCTATGCACCCAAATCCCGTGGGAGGGAGAGCTAAAC
CTTCAGAGACCAGACAAGCCTGGGAAACCAGAAGAGACTGCTCCCTGCACACACATCTCGGACGCCAGAG
GAAAAAGCCAAAGACCATCTGGAACCCTGGTGCACTGAAGCTCCCAGAAGGGGCGGCACAGGTCTTCCTG
GTTGCTGCCGCTGAAGAGAGCCCCTGGGCAGCACCCCACGAGCGAACCTGAGCCTCGGGACCACAGGTAA
GACCAAATTTTCTGCTGCAAGAAAGCTGCCTGGTGAACTCAAGACACAGGCCCACAGGAACAGCTGAAGA
CCTGTAGAGAGGAAAAACTACACGCCCGAAAGCAGAACACTCTGTCCCCATAACTGACTGAAAGAGAGGA
AAACAGGTCTACAGCACTCCTGACACACAGGCTTATAGGACAGTCTAGCCACTGTCAGAAATAGCAGAAC
AAAGTAACACTAGAGATAATCTGATGGCGAGAGGCAAGCGCAGAAACCCAAGCAACAGAAACCAAGACTA
CATGCCATCATCGGAGCCCAATTCTCCCACCAAAACAAACATGGAATAACCAAACACACCAGAAAAGCAA
GATCTAGTTTCAAAATCATATTTGATCATGATGCTGGAGGACTTCAAGAAAGACATGAACACACTTAGGG
AAACACAGGAAAACATTAATAAACAAGTAGAAGCCTACAGAGAGGAATCGCAAAAATCCCTGAAAGAATT
CCAGGAAAACACAATCAAACAGTTAAAGGAATTAAAAATGGAAATAGAAGCAATCAAGAAAGAACACATG
GAAACAACCCTGGATATAGAAAACCAAAAGAAGAGACAAGGAGCTGTAGATACAAGCTTCACCAACAGAA
TACAAGAGATGGTAGAGAGAATCTCAGGAGCAGAAGATTCCATAGAAATCATTGACTCAACTGTCAAAGA
TAATGTAAAGCAGAAAAAGCTACTGGTCCAAAACATACAGGAAATCCAGGACTCAATGACAAGATCAAAC
CTAAGGATAATAGGTATAGAAGAGAGTGAAGACTCCCAGCTCAAAGGACCAGTAAATATCTTCAACAAAA
TCATAGAAGAAAACTTCCCTAACCTAAAAAAAGAGATACCCATAGACATACAAGAAGCCTACAGAACTCC
AAATAGATTGGACCAGAAAAGAAACACCTCCCGTCACATAATTGTCGAAACACCAAACACACAAAATAAA
GAAAGAATATTAAAAGCAGTAAGGGAAAAATGTCAAGTAACATATAAACGCAGACCTATCAGAATCACAC
CAGACTTCTCGCCAGAAACTATGAAGGCCAGAAGATCCTGGACTGATGGTATACAGACCCTAAGAGAACA
CAAATGCCAGCCCAGGTTACTGTATCCAGCAAAACTCTCAATTAACATTGATGAAGAAACCAAGATATTC
CATGACAAAACCAAATTTACACAATATCTTTCTACAAATCCAGCACTACAAAGGATAATAAATGGTAAAG
CCCAACATAAGGAGGCAAGCTATACCCTAGAAGAAGCAACAAACTAATCATCTTGGCAACAATACAAAGA
GAATGAAAGCACAAAAACATAACCTCACATCCAAATATGAATATAACAGGAAGCAATAATCACTATTCCT
TAATATCTCTCAATATCAATGGCCTCAACTCCCCAATAAAAAGACATAGATTAACAAACTGGATATGCAA
CGAGGACCCTGCATTCTGCTGCCTACAGGAAACACACCTCAGAGACAAAGACAGACACTACCTCAGAGTG
AAAGGCTGGAAAACAACTTTCCAAGCAAATGGTCAGAAGAAGCAAGCTGGAGTAGCCATTCTAATATCAA
ATAAAATCAATTTTCAATTAAAAGTCATCAAAAAAGATAAGGAAGGACACTTCATATTCATCAAAGGAAA
AATCAACCAAGATGAACTCTCAATCCTAAATATCTATGCCCCAAATACAAGGGCACCTACATACGTAAAA
GAAACCTTACTAAAGCTCAAAACACACATTGCACCTCACACAATAATAGTGGGAGATTTCAACACCCCAC
TCTCATCAATGAACAGATCATGGAAACAGAAATTAAACAGTGATGTCAACAGACTAAGAGAAGTCATGAG
CCAAATGGACTTAACGGATATTTATAGAACATTCTATCCTAAAGAAAAAGGATATACCTTCTTTTCAGCT
CCTCATGGTACTTTCTCCAAAATTGACCATATAATTGGTCAAAAAACGGGCCTCAACAGGTACAGAAAGA
TAGAAATAATCCCATGCGTGCTATCAGACAACCACGGCCTAAAACTGGTCTTCAATAACAATAAGGGAAG
AATGCCCACATATACGTGGAAATTGAACAATGCTCTACTCAATGATAACCTGGTCAAGGAAGAAATAAAG
AAAGAAATTAAAAACTTTTTAGAATTTAATGAAAATTAAGATACAACATACTCAAACTTATGGGACACAA
TGAAAGCTGTGCTAAGAGGAAAACTCATAGCGCTGAGTGCCTGCAGAAAGAAACAGGAAAGAGCATATGT
CAGCAGCTTGACAGCACACCTAAAAGCTCTAGAACAAAATGAAGCAAATACACCCAGGAGGAGTAGAAGG
CATGAAATAATCAAACTCAGAGCTGAAATCAACCAAGTAGAAACAAAAAGGACCATAGAAAGAATCAACA
GAAACAAAAGTTGGTTCTTTGTGAAAATCAACAAGATAGATAAACCCTTAGCCAGACTAACGAGAGGACA
CAGAGAGTGTGTCCAAATTAACAAAATCAGAAATGAAAAGGGAGACATAACTACAGATTCAGAGGAAATT
CAAAAAATCATCAGATCTTACTATAAAAACCTATATTCAACAAAATTTGAAAATCTTCAGGAAATGGACA
ATTTCCTAGACAGATACCAGGTATCGAAGTTAAATCAGGAACAGATAAACCAGTTAAACAACCCCATAAA
CCCTAAGGAAATAGAAGCAGTCATTAAAGGTCTCCCAACCAAAAAGAGTCCAGGTCCAGACGGGTTTAGT
GCAGAATTCTATCAAACCTTCATAGAAGACTCATACCAATATTATCCAAACTATTCCACAAAATTGAAAC
AGATGGAGCCCTACCGAATTCCTTCTACGAAGCCACAATTACACTTATACCTAAACCACACAAAGACACA
ACAAAGAAAGAGAACTTCAGACCAATTTCCCTTATGAATATCGACGGAAAAATACTCAATAAAATTCTGG
CAAATTGAATCCAAGAGCACACCAAAACAATCATCCACCATGATCAAGTAGGCTTCATCCCAGGCATGCA
GGGATGGTTTAATATACGGAAAACCATCAACGTGATCCATTATATAAACAAACTGAAAGAACAGAACCAC
ATGATCATTTCATTAGATGCTGAGAAAGCATTTGAGAAAATTCAACACCCCTTCATGATAAAAGTCCTGG
AAAGAATAGGAATTCAAGGCCCATACCTAAACATAGTAAAAGCCATATACAGCAAACCAGTTGCTAACAT
TAAACTAAATGGAGAGAAACTTGAAGCAATCCCACTAAAAACAGGGACTAGACAAGGCTGCCCACTCTCT
CCCTACTTATTCAATATAGTTCTTGAAGTTCTAGCCAGAGCAAACAGACAACAAAAGGAGATCAAGGGAA
TAAAGATCGAAAAAGAAGAGGTCAAAATATCACTATTTGCAGATGACATGACAATATATTTAAGTGATCC
CAAAAGTTCCACCAGAGAACTACTAAAGCTGATAAACAACTTCAGCAAAGTGGCTGGGTATAAAATTAAC
TCAAATAAATCAGTTGCCTTCCTCTATACAAGAGGGAAACAAGCCGAGAAAGAAATTAGGTAAACGACAC
CCTTCATAATAGACCCAAATAATATAAAGTATCTCGGTGTGACTATAACCAAGCAAGTAAAAGATCTGTA
CAATAAGAACTTCAAGACACTGAGGAAAGAAATTGAAGAAGACCTCAGAAGATGGAAAGATCTCCCATGC
TCATGGATTGGCAGGATTAATATAGTAAAAATGGCCATTTTACCAAAAGCAATCTACAGATTCAATGCAA
TCCCCATCAAAATACCAATCCAATTCTTCAAAGAGTTAGACAGAACAATTTGCAAATTCATCTAGAATAA
CAAAAAACCCAGGATAGCTAAAGCTATCCTCAACAATAAAAGGACTTCAGGGGGAATCACTATCCCTGAA
CTCAAGCAGTATTACAGAGCAATAGTGATAAAAACTGCATGGTATTGGTACAGAGACAGACAGTTAGACC
AATGGAATAGAATTGAAGACGCAGAAATGAACGCACACACCTATGGTCACTTGATTTTTGACAAAGGAGC
CAAAACCATCCAATGGAAAAAGACAGCATTTTCAGCAAATGGTGCTGGTTCAACTGGAGGGCAACATGTA
GAAGAATGCAGATCTATCCATGCTTATCACCATGTACAAAGCTTAAGTCCAAGTGGATCAAGGACCTCCA
CATCAAACCAGACACACTCAAACTAATAGAAGAAAAACTAGGGAAGCATCTGGAACACATGGGCACTGGA
AAAAATTTCCTGAACAAAGCACCAATGGCTTATGCTCTAAGATCAAGAATCGACAAATGGGATCTCATAA
AACTGCAAAGCTTCTGTAAGGCAAAGGACACTGTGGTTAGGACAAAACGGCAACCAACAGATTGGGAAAA
GATCTTTACCAATCCTACAACAGATAGAGGCCTTATATCCAAAATATACAAAGAACTCAAGAAGTTATAC
CGCAGGGAAACAAATAACCCTTTTAAAAAATGGGGTTCAGAGCTAAACAAAGAATTCACAGCTGAGGAAT
GCCGAATGGCTGAGAAACACCTAAAGAAATGTTCAACATCTTTAGTCATAAGGGAAATGCAAATCAAAAC
AACCCTGAGATTTCACCTCACACCAGTGCGATTGGCTAAGATCAAAAACTCAGGTGACAGCAGATGCTGG
CGAGGATGTGGAGAAAGAGGAACACTCCTCCATTGTTGGTGGGATTGCAGACTGGTAAAACCATTCTGGA
AATCAGTCTGGAGGTTCCTCAGAAAATTGGACATTGAACTGCCTGAGGATCCAGCTATACCTCTCTTGGG
CATATACCCAAAAGATGCCTCAACATATAAAAGAGACACGTGCTCCACTATGTTCATCGCAGCCTTATTT
ATAATGGCCAGAAAATGGAAAGAACCCAGATGCCCTTCAACAGAGGAATGGATACAGAAAATGTGGTACA
TCTACACAATGGAATATTACTCAGCTATCAAAAACAACGAGTTTATGAAATTCGTAGGCAAATGGTTAGA
ACTGGAAAATATCATCCTGAGTGAGCTAACCCAATCACAGAAAGACATACATGGTATGCACTCATTGATA
AGTGGCTATTAGCCCAAATGCTTGAATTACCCGAGATCCCTAGAACAAACGAAACTCAAGACGGATGATC
AAAATATGAATGCTTCACTCCTTCTTTAAATGAGGAAAAAGAATACCCTTGGCAGGGAAGGGAGAGGCAA
GGATTAAATCAGAGACTGAAGGAACACCCATTCAGAGCCTGCCCCACATGTGGCCCATACATATACAGCC
ACCCAATTAGACAAGATGGATGAAGCAAAGAAGTGCAGACCGACAGGAGCCGGATGTAGATCGCTCCTGA
GAGACACAGCCAGAATACAGCAAACACAGAGGCGAATGCCAGCAGCAAACCACTGAACTGAGAATAGGTC
CCCTATTGAAGGAATCAGAGAAAGAACTGAAAGAGCTTGAAGGGGCACGAGACCCCAAAAGTACAACAAT
GCCAAGCAACCAGAGCTTCCAGGGACTAAGCCAGTACCTAAAGACTATACATGGACTGACCCTGGACTCT
GACCCCATTGGTAGCAATGAATATGGTAGTAAGAGCACCAGTGGAAGGGGAAGCCCTGGGTCCTGCTAAG
ACTGAACCCCCAGTGAACTAGTCTATGGGGGGAGGGCAGCAATGGGGGGAGGGTTGGGAGGGGAACACCC
ATAAGGAAGGGGAGGGGGGAGTGTGATGTTTGTCCGGAAACCGGGAAAGGGAATAACACTCGAAATGTAT
ATAAGAAATACTCAAGTTAATAAAAAAAAAAAAAGGTAATCTCATTGAATTCCATATTCCACAAATGTAT
TAAGTCCTGCCCCCTTTCAACACGAGCTTATATTTTTTTTATTAACTTGAGTATTTCTTATATACATTTC
CAGTGTTATTCCCTTTCCGGTTGCCAGGCAAAAATCCCTCTTCCCCCACCCCTTCCTTCTGGGTGTTCCC
CTCTCCATCCTCCCCGCATTGCCGCCCTACCCCGAACAATCTAGTTCACTGGCTGTTCTGTCTTAGCAGG
ACCCAGGGCTTCCCATTCCACTGGTGCTCTTACTACCATATTCATTGCTACCTATGAGGTTAGAGTCCAG
GGTCAGTCCATGTATTGTCTTTAGGTAGTGGCTTAGTCTCTGGAAGCTCTGGTTGCTTGGCATTGTTGTA
CATATGGGGTCTCGAGTCCCTTCAAGTTCTTCCAGTTCTTTCTTTGATTCCTTCAACAGGGGTCCTATTC
TCAATTCAGTGGTTTGCTGCTGGCATTCGCCTCTGTGTTTGCTGTATTCTGGCTGTGTCTATCAGGAGCA
ATCTACATCCGGCTCCTGTCGGCCTGCACTTCTTTGCTTCATCCATCTTGTCTAATTGGATGGCTGTGTA
TGTATGGGCCACATGTGGGGCAGGCTCTGAATGGGTGTTCCTTCTGTCTCTGTATTAATATTTGCCTTTC
TATTCCCTGCCAAGTGTACTCTTGTTCCCCTTTTAAAGAAGGAATGAAGCATTCACATTTTAATGTGCGT
CTTGAGTTTCATTTGTTCTAGGCATCCAGGGTAATTCAAGCATTTGGGATAATAGCCACTTATCAATGAG
TTCATACCATGTGTGTTTTTCTGTGATTGGGTAACCTTACTCAGGAGGATACTTTCCAGTCCCAACCATT
TGCCTATGAATTTCGTAAAGTCATTGTTTTTGATAGCTGAGTAATATTCCATTGTGTAGATGTACCACGT
TTACTGTATCCATTCCTCTGTTTAAGGGCATCTGGGTTCATTACAGCTTCTGGCTATTATAAATAAGGTT
GCTATGAACATAGTGGAGCACATGACTTTTTTATATGCTGGGGTATCTTTTGGGTATATGCCCAAGAGAG
GTATAGCTGGATCCTCAGGCAGTTCAATGTCCAATTTTCTGAGGAACCTCTAGACTGATTTCCATAATGG
TTGTACCAGTCTGCAATCCCACCAACAATGGAGGAGTCAACACGAGTCTTTAATACCTTTGCCAACTGCC
AATTCTTGGCAGAGAGCTATGTCCACTCACAAAGACACTCAAAGCTGTCCCCCATCTCCACCAAAGTGCC
TTATGCAATCTGCTTCGGGTAAAATGAGTTGAAAACTGATTCTGCTGACAACGGGGATTTCTGAAATCCC
TATTAATCCAAGAGGAACTTCAAAGTCCTCTACTATTAAAAAAGGACTTAAATCATCACTTATGATCCAA
GGGGGGCAAAATACAGTCATAAATCCTCAAGTCAACCTCATAACACACATAACAGAAGAGGAGTGACAAA
ACTTTCTGCTTGTACACCATTAGATCAAGAATGATTGCCAGTTTTTGAAGGGGCTCTTGAGAGTTCCACA
CCCACACAAGATATGTTAGAAAATTGTGAGTCCACATAAGGAACTCTTGTGCTTTCTTCACACAAAAAAT
ATAATCTAGCACCCTCACCATCTCCCCCAGTACTTCCAATGTCCCTATAAAACAGAGAAATATTCAAATA
ACCTCTACCACCAAATGGACCCTCCTGACTTGTCATCAGGCCCAAAAGAGACAAGTTTATCATAACACAC
TGTCAATGAGCCATGCAGACTCCATATTGATACAATGTACAGAGAAGATAAAACATACCCTTCCTCCTCA
GGGGACTCTATGTCATTCTGTCCTGAAAAGAGGGGCTCCAAAATTTTCCACATGTACATCAGAGATGCTA
GAATTTCCTAAAACTGAGCATGATTCTCTGAGTAGTACTCTATCTCAAAAAGAGACTTCAGGACAAGAAA
CATCTACAAAAGGAGTTCTACCCACAGCCACATCTTTAGAAATGGCTTGTGGACGCAACACATGTACAAA
AGATGTTCTAGGACATATTGCATCTGTAGAGAAGGTTATGGATCCAACCATATATGAACGAGGAGTAGGG
GAACATGACATGCAAACACCAGTGTCTGTAGCATCCTCGACATCTGAGGAAAGGGATTCCTTGGATTCCA
TTTGTGCAAAGAATGGATATGACCTCCGCACACTTCACAGATGACTATAGGAACGTCTTAATCTCCTCAA
GATCAGCCATCTTCCCCAACTACAGAAGATGCTACACACTCTTCCAAATATGCACAAAGGGTTTCCAGTC
CTTCTTTATACCCACAAACTGACCCAGAACACCTGCCAAATACCTAAAAGCCTTTCAATTTTACCCTATC
TCCTGAAGGGGCCTTGGAACCTGTTTTGCCTATCAAGCAGGGTAGGGAACCTGACACTTCAATACTTCAA
TATGAAAGTCTCATTCCATTTTTCCTGCAGAGGAAATTTTTCTTGGTACTTACACAGTTACACAACGATG
TCTAGAACCTCCTTATCTGCTCATGAGTGTCTCAGACCTCTCACATATGCCCCTGTTTCTCTAGGAGAGG
TCACATCTCAGAGGTAGCTCTAATACATTCCCCCCATTCTGACATCACAGTCAGTATTTCCACATATATA
CACGATACATTAAGACCTTCCTCATGTAAGAAGGATGTCGTAGGATCTACTGCATCTGAACAGCATGCTT
TACAACTATCCCCATCTACCCAATTAGATTTATTTCACATATCCACTCTGTGGAGAAATACTTGACATTC
TCTGTATAAATTGGATGACAGGCGTCGAGTTTCTAGAAACAAAGGGTTAAGATTTTATCCTTTTGATGGA
GTCTTTAGAAATTTCTCCTCTAAGGGAGACAGTTTCAACCTTCCCTCTTCTGCCAAAAGGGATCTTGTGC
CATCTTCTGCTGCCAAAGAGACACCAAAAGCTACAACTACTCCTCAGGTGAGTCTCACAACTTCTCCTTC
TGTCCAAAGGGACGTTGAATTTTCTAAAAAGACTAAGGATTGTGGAAAGATGCCAATCCTTACAAGGGCA
TGCCGGACATTCCATATTGTCCCAAGATGCTAAGTAACTCCCCCTTCAACTGAAAAGGCATGTTCACCAT
CTGCCCTAGGTTTCAGGGAATTTCTTCACCCCTCTCTAGTGCTACAGAAAGTGTTCTCCATGCTCAAAGT
GATTTGTCATTGTGCAAATTAGACTTCAAAGATACAAAACCATTTTCTTATATTTACAAAGGTCTGAAGG
ACAGTCCACATCGAAAAAAAATCATGTAGAGCTTGTGCCATTAGCCCAAGTATATAAAAAAATTTCCATG
TCTTCTAAAGCATCTAAACATCAACCTGGCTCTAGCACTCATTCTGGGAAACATTTACCATCAGCCATAC
AATCCCCAGGACCATCAAAATCTAATAAGGGGTATCTAGAAACTTTACCATCTGGAAAAAGGTCTTTAGG
ATGTTCAGCAACTTCTCCATGAGCTTGGTGATCCCATAGAACAAAAGAATTAAAGCCATCTTCCCAGGGT
GTTTTCCCAAGATCCACATATTTCTTGTTTACTTTTATGCCAAGACAGAAGGCCAGCTTCCTTCTCCCCA
TCTCTGATATCTTCATCCTCTTTGTTCTCCCTTCCAAATGGCTGTTTACTCTGAACAGAAGGCTAATTGG
TAAATCCTAGAGGTACTGAAGGAATATCCGAGGTGCAGTTGAAGACACGACAACACTTTTGACATCACAG
AAGAAGATGGGGCTCTCCAGGATGTAAGGGATTTTTCAGGGAGGGCCTAATGATGATATCACAGAGAATT
GCCATGGACTACCTGCTGAACTGCTTTACTAACGTTGAGTAGATTCAAGGGTGCACTTTACAGGAGTGTC
TCCTGTGACACAGTGGAAAACTTTACATACTGTATCTCTAAAGCTAGGGAATTCTCTTGGCTTCATTAAT
GATTACATGCTCTGAATGGTGAAAGATAGCTAGGGACGAGGCATTGGTAGAAAAGATTTAGGAACCTAGA
GTGGAGGAGATTAATATGGATAATAATTTTATTCCCAGGTCCATTCCTATGGCCTATAGTTCAATTTTCT
CAGGTTTATCAGTTTCCCAAACACTAGGATTTTCCCTATAGTCCTGTAATGGAATGAATATTATATTATA
TTTTCTTATTGTACATTCCATGGTAGGGGACTTTATAATATTCCTGAATGTGTACTCAAAAATTCTTTTT
TCCAATTCCATTTCTGCAATGATTTTTGGCAACAGAAGTGGCCCAATTATAGAATGAGCATAACAGTGTA
AATACTGTATACATACTTCAATGACACACTCCCAAATCCTTATTTTATCAAAAAATTACCAGACATTAAT
AAATGAAAGTACCACATGGACTATTTAATTCGTTTCTCTAGTCCCACTTGATATCAGTTCTGCAATATCT
ACCTTCCTGTGTTTCATTGCCATACTTGAGGGTTTTGGATATTTTACCATGATCGTTATTAAAGTCAAAC
ATAAGATATAGGAGGATGGGATGCGAGAGGAATGACTTGAGGACCAGTGAAGCCTCAATATAAGTAGTTT
CAAAAGAACAGGATGGAGTCTAATTGGTGTTGCCATTTGTGGATTCTACAGTCTTGACCTAGATGCGCAG
AATTCATGTTAAAATTCCAGCTAAAATTATAGCTGTAGGAGCCAACAAAAGTACATATACATACATCAGC
CACCGAAACTACACAAGATTGATGGAGGTAAGAAATGCATTCTGTCAAATATAGATATTTCCTGAGAGAC
ACAGCTAGATTATACAAATACAGAAGTGAATGCTAGTGGCATACCAGTAAACTGTAAATGGACTTCTTTT
TTTTATATTTGAAAAAAAGATTACAAGAGCTGAAGGGCTTTAACGCTATAAGAACAACAATGCCAATGAA
CCAGAGCTTTCTGATACTAGAACAATATTCAAAGAATGTACATGGACAGAGCTATGGCTCCAACTGCATA
TGTGGAAGAGGATGGACTTCGTGGGCACCAATGGAAGGAGAAGTCCTTGGTCCTCCCTAGGTTTGACTCC
AAGTTCAAGGTAATGTCAAGGGGTAATAAGGAGGGTTAAAGTAGAAGGGCAGGGTAACCAGTTAAAGATC
TTTTAGGCAGGAAACTGGGAAAGGAAATAACATTTTAAATGAAAATATAGAAACATCCACTTAAAAAAGC
AAAAAAAATTCCAAAAAAATGAAAGAAATTAAGTAAAAGTAAACTGCCAACTAATTATACCTATTGACTT
GGAAATCTACAATGATAGTCAGAGTAATACAAATGGTAAGACTAAGATGATGATATCTGAACTAGAGCAC
TTCTCTCTCCCAGATAGAAATATCAGACTGAAACTGCACAATAGGTATCCAAAACATTGAAGAGTAAACT
CTGAGCTGAGGACATAATGCTTGTCCATCCCATCTTCCTTAGTAACTTTCTCTTTTTGACAAAAAGTATA
AAGTCCATGACCTGTCAGGGATACAACTGTGCCATTCACAACACTTGGCTTTGGAATAAAGAAATGAATG
ATATAAACTCTCTGACTTCCAGAAAGCAAAAGAACAGGGAAGTCCAGATGCTTCTGAGAGGCTCCCGACT
CCTGATTCCCTTATGTGGAAGGCGAAGATAAAGGCTATCTCTTCGGAGTTACCCCTCAACACCTAACAAG
GACATACTAAGCTTTCCAAAGCACCACATATTTTTCCTTGTTTTTTTATACCAAGACAGAAGGCCAGATT
CCTTCTCTCCATTTCATATCCTTCATCCTCTTTTTTCTCACTTCCAAATTGTCTCTGAATTAGGCCAAAT
AGTAAACCTTGGAGGTATTGAAGGAAAATCTGAGAGGTAGTTGCAGTCATGACAACAGAAGGAGCTAGGG
GTCACCAGATTATAAGAGAGTTTTCAGGGAGGTTCTAATGATAATGTCACTGAGCACTACCGTGATCTAC
ATGCTGAACACTTCCTTACATTGACCAGATTCGAGAGTGTCCTTACCAGGTATGTCTCAGGAAACACAGT
GGAAACCTGTATGTACTACATCACTCTAAAGTAGAGACTTCTCTCTGCTTCTATAGTCGTTACATGCTCT
GAATGTAGAAAGTTAGCCAGGGGCTTAGCATGGGTAGAAACGATTTAGGAACATGGAGTGTAGGAAATAC
TTCTAGATAATATTTTTATTCCCAGGTTCATTCCTGTGACATAAAGTTCAAATTTCTGTGTTTTCTCTCT
ATCCCAAATGCCAGTATTTTCTCTACAACCTTTAATTGAATGAATATTGTATTTCAATTTCTTACTGTAA
ATTCCTTGATAGGGGACTTTGTAAATGTTCCTCATTGTGTAATCAAAAATTCTGTTTTCCAATTAAATTT
TCTGCAATGATTTTGGTCACAAAGGGGGCCCAGCTATAGAATGAGTACAACAGTGTAACTACTGTGTACC
TATTTCAAATGATGAATTCCCAAATCCTTTTTTTTTTACCAAAAAAATTACCAGACATCAGGAAAGCAAA
GTATAACATGGATTTTTTAATTCGGTTCTCTACTCCCATTTGATATCAGTACTACCCTATCTATCTTCCA
GTGTTCCCATGGCCAGACTTGAGTGTTTAGGATGTTTTCCATGATTCTTTCTTAAGGCCAAATGTAATCT
ACCAGATGATGGGCAGGGGAGAAGAATGGCTTGAGGACCAGTTAAATGTCTTCTTCAATAGGTTCATAAA
AACAGGAGGGAGTCTATTTACATTGTCATCTGTGAATTCTACATTCTAGACATAGTTTGGGAGAATCCTT
GTTAACATTCCGCTTAGCAACGTAAGTGTAGAAGCCTCCAAAATTATTTATATACATCAGCCACCAAAAC
TAGGTAAGATTGATAAAGCTAATAAGTGCATTCTTCCAGGAACTGGATAAAGATATTTACTGAGAGACAC
AGATACAGCATGCCAAATACAGAATTGAATGCTAGTAGCAAACCAATGACCTGAAAACGGACCTCTTGTA
GGTAAATATTGAAAAAGGTTAGAAGAGCTGAAGGTGATTTCAACCCCATAAGAAAAACAATGCCAATAAA
CCAGAGCCTTCGGATACCAGACCAATAAACAAAGAACGTACATGGACTGATCTATGGCTCCAAATTCATA
TGTGGCAGAGGATGACCTTTTTGGGCAAAAATGGTGATGATGCCCTTGGTCCTCCCAAATTTGTCTCCCA
GTTCAAGGGAATGTCAATGGAAAGAAAGTCTGGTTATAGAAGTAAGAAAAGGGAACAGGTAGGATCTTAA
GTGAATAAACTGGGAAAGGAATTAATATTTTAAATATAAATATAGAAAACATCCAGTTTAAAAAAAGCAA
TACAATTTTCTAAAAAATATGAATGACATAAAAGAAAAGAAAGATGCCAGGTAATCACGTGTATTGTCTA
GGAAATCTGACGTGGTAGTCTGAGTAATACTAGTGGAAAGACTGAGATGATCAAGTCTCAACTAGAAGCA
GTTCTCTCTCCCATATATCAGTGTCAGACAAAAAGTGCACTATAGATATCCAAAATATGGAGTATACTTG
GAGCTAAGCATACAATACTTGTTTTTCCCTTCTTCCTTTTGTCCTTTTCTTCTTGAAAGAGTATAAAGGT
CATGACTTTTGAGGAACACAAAAATGCCCTACACACACTTGTCTTTTGGAATAAAGAAATGAATAATATA
AACCCACTGTCTTCCAGGAACCAAAAAAACAGAAAAGTCCAGTGTGTAGGAAGTTCTTATAGACAATATT
TTTATTCACAGGTCATTCCTGTACACTCTATCTAGTTTCCAGTGTTTGTATGCCCAGACTTGAGGGTAGC
ATGATTTACCATGATTCTTTCTTAAGGTCAAATGTAAGATACTGGAAGAGTGGCAGGGAGAAAAATGTCT
CGAGGACCAGTTAAACATCTTCTTTAATAGGTTCATAAAAACAGGAGAGAATCTATTTGAAATTGTCATT
TGTGAATTCTATATTCTTGACATAGTTGGGCAGAATCCATGTAAACTTTCCACTTAAACACTTAGATGTA
GGAGCCACCAAATGTATATGTGTACACATCAGCCAACAAAGCTAGATAAAATTGATGAAGGTAAGAAGTG
CATTCTGCCAGTAACTGGATATAAATATATAGTGAGAGACACAGATACAGCATGTCTAATACGGAAGCGA
ATGCTGGTAGCATACCAGTGAACTGAAAACGGACCTCTTGTTGGTAAATTTTAAAAAAAGGATTAGATGT
GTTGAGGGGGCTTTCAGCCTCATAAGAAAAACTATGCCAGTTAACCAGAGCTTTAAGTTACTAGAGTAAT
ATACAAAGAATGTACATGGACTGACCAATGGCTCCAAATGCATTCGTTGGTGAGGATGGCCTTTTTGGGC
AACAATGGAAATGAAGCCCTTGGTCCTCCATAATTTGTCTCCCAGTTCAAGGGAGTGTCAACACACAGAA
AAACTGGTTAGAGAAGTAGGAAAAGCGAACAAGTAGGGATCTGAAAGGCAAGAAACTTGGAAAGAAAATA
ATATTTTAAATGTAAATATAGAAACATCCAGGTATAAAAAGCAATAAAATTTGCTATAAAGAGAAATATA
TAAAAGAAAAGAAAGCTGCTAAGTAATCACACATATTGACTCAGAAATCTGAAGTGGTCTTCAGAGTAAT
ATTAGTGGAGAGACTGAAATGATGAAGTAAGTCTCAACTACAAGTACTTCTCCTTTAGAGATATCAGTGT
CAGACACAAACTGCACTATTGATATCCAAAGCATGGTGGAGTTTACTCGGGGCTAGTGACTCAATAATTG
TTTTTCACTTCTTCCTTAGGAGTTTTACTTCTTGACAAAAAGAGTAAACGTCATAACCTCTCAGGGAAAC
AAATATGCCCTTCACAACACTTGGGTTTTGGAATAAAGAAATGAATGATATAATCTCACTGACTAGAGAA
ACCATAAGAACAGGGAAGTCCAGATGTTTTTGATAGGCCCCCAGGTTCTGATTTCTATATATGAAAGTCT
CAGATCAAGGCTATCTCTTCAGAGATACAACTCAACACGTACCAAAGACTCACTGAGTTTTCCCAAAAAC
CACATATTTCTTCCTTGTTTTTTATACCAAGACAGAAGGCCAGCTTCCTTCTCTTCATTTCCAATCTCTT
CATCATCTTTGTTATCACTCCCCAATTTGCTCTGAATTTGAGGCCAATTAGTAAACCCTAGAGATACTGA
AGGATTTCTGAGAGGCAGTTGCAGTCAAAACAGCAGTTGTGACATCACAGAAGAAGCTAGGGCTCTCCAG
GTTACAAGAGAGTCTTCAGGGAGGGCCTAATGGTGATATCAGTGAGAAATGCCATGGCCTACATGGTGAA
CAGTTTTCCTTAGACTGACATGATTCCAGGGTGCCCTTTCTAGGTCCATGTCCTGTGGCACAGTGGAAAC
CTTTATGTACTCCATATCTCTGAAGCTAGAGACTTCTCTCTGCTTGACTAGCGGTTACATGCTCTGAGCG
GAGAAAGTTAGTCAGGATATTGGCATGGGTAGAAAATATTTATGAGCATGGAGTGTAGGTGATTCTTCTA
GATAATATTATTATTCACAGTTCATTCCTGTGACATACAGTTCAATTTTATTTGTTTTCTATGTTTCCCA
AAAATGAGTATTTTCCCAACAGACCTATAATTGAATGAATATTGTATTTCAATTTCTTATTGTAAATTCC
TTGTTAAGGGGTGTGTAAATATTCCTCAATGTGTATTCAATAATTCTGTTTTCCAATTCCATTTTCTGCA
ATGATTTTGGTCACAAAGGAGGCCCAGATATAGAGTGAGTATAACACTGTAAATACTGTATACCTACTTC
AAATGATAAACTCCCAAATCCTTATTTTAACAAAAAATTACCAGACATCAGGAAAGCAAAGGAAAACATG
AACTATGGAATTTGGTTCTCTAGTCTCTTTTGATATCAATACACTCTGAGCACCTTCCAGTGTTTGCATG
CCCAGACTTTAGCATAGGATGATTTACCTTGATTCTTCTTAAGGCCAAACATAAAATACCCAATGATGGG
TAGGGAGAAAAATGTCTTGAGGACCATTTATACATCTACTTCAAAAGGTTCATAAAAACAGGAGAGAGTC
TATTTGAAATTGTCATTGGTGAATTCTACACTATTGACATATTTGGCCAGAATCCATGATAACTTTCCAC
TTAAACACTTAGGTGTAGGAGCCACCAAAAGTATATATGTATACATCAACCAACAAAACTAGATAAGATT
GATGATGGTAAGAAGTGCTTTCTGCCAGGTACGAGATATAGATATTTACTGAGAGAGACAGATACAGCAT
GTCAAATACAGAAGTGAATGCTGGTAGCAAACCAGTTCACTGAAAACGGACCTCTTGTTGGTAAATTTTG
AAAAAGAATTAGAAGAGCTGAGGTTGCTTTCAACACCATAAGAACAACTATGCCTTTGAACCAGAGCTTT
TTTGTACTAGATCAATATAAAAAGGAAATACATGGACTGACCTATGGGTCCAAATGCATAAGTGGCTGAG
GATGGCCTTCTTGGGCAACATTGGAAAGAGAGGCACTTGTCCTCCCTAGTTTGTCTTCCAGTTCAAGGTA
ATGTCATGAGGCAGAAAGGCTGGTTAAAGAAGGAAATGGAATGGGTAGGGAACTTATGGTCAGGAAACTG
GAAAAGGAAAGAGTATTTTAAATGTATATATACATACATACATATATATAGAGAGAGTTAAAAGTAATTA
ATTTTGCTAAAATATAAAAAAGGAATGATATAAAAGAAAATAAATGTGCAAAGTCATCACAATTATTGAC
TCGGAAATTTAAAGTCGTAGTCATAGTAATACTAGTGGAAAGACTGAGATGATGAAGTCTCAACTAGAAG
AACATACTCTCCCAAATATCAGTGTCAGACACAAACTGGACTATAGGTGTCCAAAGGACAGAGGAGATTA
CCTTGAGTTAGGGACAGAATACTTGCTTTTCCCTTCTTCCTTAGGATCTTTTCTTCTTGACAAAAAGAGT
AAAAGTCATGAGCTCTCAGGAAACAACTCTGCCTTTCACAACACTTGGTTTTTGTAATAAAGAAATGAAC
GATATAATCCCTCAGGAACCATAAGAACAGGGAAGTCCTTTTGCTTCTGAGAGTCTCCAAGCTTATGATT
CCCTTATGTATAAGGCTCAGATTAAGGCTATCTCTTCAGCGATAACACTCAAGCCCTACAAAGGACTCAT
TGAACTTTCCAAAGGACCACATATCTCTTCCTTATTTTTTATACCAAGACAGAAGGCCAGATTCCTTCTT
TCCATTTCCAATCTCTTCATCCTCTTTGTTATCACACCCCAATTTGCTCTGAATTAGAGGATCTTAGTAA
AACCTATTGGTACTGAAGGAATATCTGAGAGGCAGTTGCAGTCATGACAATAGTTATGACATCACAGAAG
AAGCTAGAACTCTCCAAGTTACAAGAGAGTTTTCAGGGAGGGCCTAATGATGATGGCACTGAGAACTCCT
GTGGACTACCTGCTGAACACCTTTCCTTACATTGACCAGATTCGAATTTGGACTTTCCAGGTATGTCTCC
AGTTACACAGTAGGAAACTATACATAACCCATCTCTCTAAAGCTAGAGACTTCTCTCTCTACTTCACTAG
TGGTTACATGCTCTGAATGGGGAAAATTAGACAGGGTAGAAAAGATTTAGGAACATGGAATATAGGAGAT
AATTCTAGATAATATTTTTATTCCCAGTTTCATTCCATTCATATACAGTTCAATTTTCTGTGTTTTCTCT
GTTTGACAAAGGCCAGTATTTTCCCTACAGACCTTTAATTGAATGAATATTGTATTTCAATTCCTTATGG
TTAATTTCTTGATAGGGGATTTTGTATATAATCCTCAATGTGTACTCAATAATTCTGTTTCCAATTCCAT
TTTCTGCAATGATTTTATTCACAAAGGGGGCCCAGCAATAGAGTGAGTATAACAGCGTAAATACTGTATA
CCTTCTTCAAATGATACACTCACAAATCCTTATTTTAACAAAACATTACCAGATATCAGGAAAGCAAAGG
ACAACATGGACTATTGAATTCGGTTATCTAGTCCCATTTGATATCAGTACTACACTATCTAGCTTCCAGT
GTTCCCATGGCCAGACCTGAGGGTTTAGGATGTTTTACCATGATTCTTTCTTAAAACCAAAAGTAAGATA
CCAGATAATGGGCATTAAGAAGAATGGCTTGAGGACCAGTTATACGTCTACTTCAATAGGTTCATAAAAA
CAGGACGGAGTCTATTTGCATTGTCATTTCTTAATTATACATTCTTTTAGTTGGGTAAAATCCATGTAAA
CATTCCACTTGACGAAATATGTTTAAGAGCCACCAAAAGTATATTTGTACTCATCAGCCAATCAAACTAA
ATAAGATAGATGAAGGTAAGAAGTGCATTCTGCCCGGAAACAGATATAAATATTTACTGAGAGACACAGA
TACAGCATGTCAAATACAGAAGTGAATGCTGGGACCAAACCAGTGAACTGAAAACGGACCTCTTGTTGGT
AAATTTTGAAAAAGGATTCGAAGAGCTGAAGTTGCTTTCAACCCAAGAAGAACAACAATGCCAGTGACCA
GCGCTCTCTCATAATAGATTTACAAAGAAAGTACATGGACTAACCTATGGCTCCAAATGCATATGTGGCA
GAAAATGGCCTTTTTGGACAACATTGGAAAGGGAAGCCCTTGTATTCCTTACTTTGTCTCCCAGTTCAAG
GGAATGCATTGCGGCAGAAAGGCTGGTTTGAAAAGAAGGAAAGCGAACGGGTAGGAACCTTATTGGCAGG
AAACTGGGAAAGGAAATAATATTTTAAAAGTAAATATAGAAACATCCATTTATAAAATCAATAAATTTTG
GTAAAAAATGAAAAAAGAATGATATGAAAGAAAGAAAGCTGCCAAGTAAAAAGACATATTGATGCAGAAA
TCTGAAGTGTTATTCAGAGTAATACTAGTGGAAAGACTGAGATGATGAAGTCTCAACAACAAGTACTTCT
CTATCCCAGATATCAGTGTCAGACACAAACTGCACTATAGGTATCCAAAGCATGGAGGAGTTTACTCAGA
GCTAGGGATACAATACTTGTTTTTCCCTTCTTCCTTAGGACCTTTTCTTCTTGACAAAAAGACTAAACGT
CATGAGTTCTCAGGAAAACAACTGTGCCCTTCACAACGCTTGGCTTATGGTATAAAGAAATTAATGATAT
AAACTCTCTTATTTCAAGGAACCATCAGAACAGAGAAGTCCAGATAAGAAAAGAGACGTGCAGATGCTTC
TGAGGGTCTCCCAGCTCCTGATTCCCTTATGTGGAAGACTCAGATCAATGCTATCCCTTCAGTGATACCA
CTCAACCCCTACAAAGGACTCACTGAGCTTTCCAAAGGACCACATATTTCTTCTTTGTTTTTTATACCAA
GAATGAAGATCAGCTTAATTCTCCCTATTTCTGTTCTCTTCAGCCTCTTTGTTATCACTCCCAAATTTTC
TTTGAAGTAGAGGCCTATTTGTAAACCCTAGAGGTACTGAAAGAATATCTCAGAGGTAGTTGCAGTCACA
ACAACACTTGTGACATCACAGAAGAATCTAGTGCTCTGCATGTTACAAGAGAGTTTCAGGGAATGCCTAA
TAATGATGTCACTGAAAACTGTCATCTCCTACCTGATGAATACCTTTCCTTACATTGACCAGATTCAAGT
TTGCACTTTAAAGCTATGTCTCCTGTGACACAGTGGAAACCTTTATATACTCCTCTCTAAAGCTAGAGAC
TTCTCTGTGCTTCACTAGTGGTTACATGCTGTGGGGCTTGGCATGGGTGAAAACGATTTAGCAACATGGA
GAGTAGGAGATTCTCCTAGGTTATATTTTTATTCCCAGGTTCATTCCTATGACACACAGTTCAATTTTCT
AGGTTTTCTCTGTTTCCCAATGACCAGTATTTTTTCTATACACATATAATTGAATGGATATTGTATTTCA
ATTTCTTATTGTAAATTCCTTGTTAGGAAACTTGGTAAATATTTCTCAATGTAGTCAAAAATTCTATTTT
CAAATACCATTTTCTGCAATGATATTGTCACAAATGGGGCCCAGATATAGAGTAAGTATAATAGTGTAAA
TTCTGTGTACCTACTTCAAATGGTAATCTCCCAAATTCTTATTTATCAAAAAATTACCAGACATCAGGAC
AGCAAAGGACAACATGGACTTTTGAATTCTGTTTCTTGTCCCATTTGATATCAGTACTATACTCTCTAGC
TTCCAGTGTTCCCATGGCCAGAATTGAGGGTTTAGTATGATTTACCATGATACTTTCTTCAGGCCAAACG
TAAGATACTGGATGATGTGCAGCGAAAAGAATGACCTGAGGACCAGTTAAACGTCTACTTCGGGTTTGGG
GATTTACCTCAATGGAGAGAGCTTGCCTAGCAAGCACAAGGCCCTGGGTTCGGTCTGCCGCTCTGAATAA
AAGAGAAAAAATAAAGTCTACTTCAATAGGTTCATAAAAACAGGGGGAGTCTTTGAAATTGTCATTTTTG
AATTCTATATTCTTGGCGTAGTTGGTCAAAATCCATGTTATCTTTCCAATTAACTTCATAGGTGTAAGAG
CCAATAAATTATATATGTATACATCAGACAAAAAAAAAACTAGATAAGATTGATGAAGGTAAGAAGTGCA
TTCTGCAAGGAACTTGATATAGTTATTTACTGAGAGACATAGATACAGTGTGTCAATGCTAGTAGCAAAC
CAGTATACTGAAAACAGACATATGGTTAAATTTTGAAAAAGGATTAGAAGAGCTGAAGGTTCTTTAAACC
CCATAAGAACAACGATACCAATGAACCAGAGCTTTTTATAACTAGACCAATATACAGAGAAAGTATATTG
ACTGGCCTATGGCTGCAAATGCATATGTTGCAGAAAATGGCCTTTTTGGGCAACATTGGAAAGAGAAGCT
CTTGTCCTCCCTAGTTTGTCTCCCAGTTCAAGGCAATGTCATGCGGCAGAAAGTTTGGTTAGAGAAGAAG
GAAATGGAACAGGCAGGGATCTTATGTGCAGGAAACTGGGAAAGGAAATAATATTTTAAATGTATATATA
GAAACATCTATTTGAAAAGCAATAAATTTTGTTTAAATATAAAAAAATGAATGATATAAAGAAAAGAAAG
CAGCAAAGTCATCACAAATATTGAATTAGAAATCAGAAGTGGTAGAGTAATACTAGTGGAACGACTGAGT
TATTGAAGTCCCAAATAGAAGCACTTTTATCTCCCAATATCAGTGTCAGACACAAAGTGCATTATAGGTG
TCCAAGCATGTACGTGTTTACCTTAGTTAGTGACACAATACTTGTTTTTCCCTTCTTCGTTAGGACCTTT
TCTTCTTGAGAAAAAGAGTAAAGGTCATGAGTTCTCAGGAAAACAACTGTGCCCTTCACAACACTTGGCT
TTTGGAATAAAGAAATAAATGATATAAACCCTTTTACTTCCAGGAACCATAAGAACAGGGAAGTCCAGAT
GCTTCTAAGAGCCTCACAGTTCCTTATTCCCTTATGTAGAAGGCTCAGATCAAGGATTTCTCTTCAGCGA
TCCCACTCAACCCCTACCAAGGGTTCTCTGAGCTTTCCAAAGGACCACATATTTCTTCCTTGTTTTTTAT
ACCAAGATAGAGGCCCAGGATCCTTCTACCCATTTCGAATCTCTTCATCCTCTTTATTATCGCTCCCCAA
TTTCTCTGAATTAGATGCCAAATAGTAAACACTTTCCAGGTATGTCTCCTGTGACACAGTGGAAACCTTT
ATGTACTCCATCTCTCTAAATCTATAGACTTCTCTCTGCTTCACTAGTGGTTTCATGCTCTGAATGGAGA
AAGTTGTTCAGGGGATTGGCATGGGTAGTAAAGATGTAGGAACATGGAGTGTAGGAGATTCTTCTAGAGA
ATATTATTATTCTGTATGTGACACGTTTTTTCCTCTGACATACAATTCAATTTTCTAGGTTTTCTCTGTT
TCCCAAAGTCTAGTATTTTCCCTACAGACCTTTAATTGAATGAATATTGTATTTCCATTTCTTATTGTAA
ATTCCTTGAAAAGCAACTGAAGGCAGCTGCAACATGCCAGGCCACAAAGTTGGTGCTGATTTCTGCCTTC
CACCCTCCCAATGGTGAGCTCTCTTTTTAGAAAACTATTCCTTATTTGTCTATGCCTGGGTGGCCTGCTA
GATTCTGCATTTTGACAGCCTATCTGTATGACCCACTTGCTTGCTAGGATTGGCCAGCGCTAGCTATTTA
AGTGTGGTGCGGGGGTTCCCTGGGGTCAGAAGATTGTACCAAAGTTCCTGAATAAAACTGCTCGAAGAAG
ATCTTCACTATTTGTGTCTTCCTTGCTGGTCGAGGTTGGACGAAGCAAGTGGTGGCCCGTACAGGGACCT
CCTGATATCAGAACTTCTTGCAGTCTGGGTATCACTGGAAAGTTCCCAAGGTAAGGTGGGACCATAAGGG
CCACAGGAAATAAGTCGTTATACATTCTCAGGGTATTTAACAAGAAAGTTCTCCATAGAAACAAACTGAA
ATTATGAAGACGCTTGGTGAATTTAGCCACAGCAGCCTAGAACATTTTGGTCATGGGGACCTCACAGTTT
CATCCATTTTTTCTGGCTCTTCAAGAGCTGTTAGAATATAAGAAACTAAAAATAAAAAGGAGCACCATAG
AGAGATTTTTGTGTGAATGCGATGTCATTGCCCCCTGGTTCCCAGTCTCTGCTAATCTTACTGTGGCAAG
TTGGGAAAAATTAGGGAAAGACCTTGATTTTGCATGGGAACAGGTGTCTCTAAGACCTGAGGTCCATTCA
GTGTGGCGCTTAGTCCATAGTTGTGTTGAGGATCAAAAATGTTGTCAGGAAAATATAGAGAAGGGGCAAG
CTGCCCACGAAATGCTTCAAGAGGAAGGTTCAGAAAACCAGGGAAATAAAAAAAAAAAAAAAAACAAAAA
AAAAAAAAAACAGACTCAGAAAAGACAGATACAGTGGAAGAAACAGACGAAACAGATTAAGAAGAAGAAA
AGGAAAATGCCTAATATGGTGGAGGAACTTCCTGGGAGGTTCCCCTCAGCTCCTCCTCCCTGCAATGTTG
TAGAGGGAGGAAATGGAGTTGCGGGTACAGGGCGCCCTCCTGTGGTGAATAACAGCACTGTGCATGTGCA
GGGTTTGCAACTGGCATCAGCTGGTTGGTAATATGCTAATGAGGGAGCAGCACCATGCTAATGAGGTCAT
TCATGTTCCACCAATCCCTGAAGGACAGTTAGCATAGCCTCAGCTGCTGTATATATGAGGTGAGAACTCT
TGCTGCTTGAGGTCCCACTGTCCCTGTTAAAGAGACCTGTACAGTAATGGCTTGTTCGCAGAAGAATCCT
GTTGCCGCACGTCCTTCCTGCTGGGGAGATATTGGGCGTGCAACAAATGAGAAGTACATTCTGCCCAGAA
GTGTGGGACCCAGTCAGCACAGAACTGCATCTGGCCTATCCTGTTTATGTGGATGCTAATCAACAAAGGT
ATCATGAGCCTTTAGACTTTAAGGTGATCAAGTTCTTGATAAAATCAGTAGGACATATGGCATTATGGCC
TCATTTACCATACCTCAGACTGAGGTCTGACACAGATTTTGCATGACTCCTAGTGATTGGATTAAACTTG
CTCAGGCCTGTCTCAGACTGGGACAGTATTTGGACTGGAGAGCTTTTCTTATTGAGTTTCCCAATGAACA
AGCTGCCTCTAATTTGGCAGCGGGGTGGGGGGCAGCCAGACTGCCTGGGATGGAGATATGCTGCTGGGTC
AGGGACGCTTTGCCAATGCTCAGACAGGGTATCCAGGACAGGTTTACCAGCAGATTAATGAAGTTGCAAC
CAAGGCATGGAAATCCTTACCTAATAAGGGAGAAGTGAGTGGAAACCTCATCAAGATCCTTCAAGGACCT
ATGGAGCCATTCTCTGACTTTGTAGCCCGATTAGTGGAAGCAGCAGGGAGAGTCTTTGGTGACCCCGATA
CGGCTATGCCCTTGATTAAACAGTTGGTATATGAACAGTTCACAAAGGAATATCGAGCAGCTATCATTCC
GTACAAGTATAAGGGACTTGAAGCTTGGATGAAGGTCTGTAGAGAAATAGGGGGACCTTTGTATAATACT
GGACTTGTGGATGCTGTTATGCAGATGACGCAGAGAAAAGGAGGAAGTTCAGGAGTGTGTGTTAAGTGTG
ATCAACAGGGGCACCTAAAAAGGCAATATGAGAAAGGAGAAGTCTATTCAGTATAGGAATTGGCCAACGC
CCAAGGCAACAAGGTTTGTGCCCCAACTCCAAAAAAGGGAACCATTGGACTCATGAGTGCCACTCAGTAA
AAGACATCAATGGGAAGCCTCTTAGCTCGGGTTTTGGTGTAGCAGGTCCAAAAAATGGACAGCCGGGTCT
AAGACACCAGGACCTACAAATATATGGGCCAGTCGAGAATCAGGATGAAGAACAGAGTCACGAGATATGA
CCTTCCTTTCGCCATCCGAGAGGACAAGGTGAGCCACTTAGTGCTCCACAGGACTGGTCCTCTGCTGCAC
CAACAGACTCGTGCTAACTCCTAGAATGGGGGTCTAGTTGACAGAAACTGATTTTAAAGGACCCCTTGAA
CCTGGGCCAGTAGGGTTACTTATAGGGAGATCATCTACAGATTTAAATGGACTACATGTCCATCCAAGAG
TTACTGACCCAGATTATACCGGGATAGTCAAGATCATGGTGGAATCCCTGAAAGGGATTACTGCCATTTC
CCCTGGGGAGAGAATAGCCCAAATATTACTTTTACCTAGCTTTATGAAAGATTTGTAGACCACTCTACTG
GGAGAGGAGAGAATGGTTTCATTTCCACAGTCTCCAACATTACATTTTTAGCCTTGGGTTTAAACCAATG
CCCAGTAATGGAGCTAAGGGTAGATGGTAAAAGGATCTTAGTGCAGTTGGACAAAGGGGCTGATAGAAGT
ATAATAGCTAAGAAAGATTGGATCTCTGGATAACCAATACAGGCCTCATCTCAAACATTACAAGGTCTCG
ATTATGCAAGAGCTGCTGATATAAGTGCAAGACAACTGAGTTGGAGAGATCAGGAAGGGCATTCAGGAGT
TATGCAACCCTATGTGTTGGATTCATCCATTTCCCTTTTGGGGAGAGATTTCCTGAAAGATATGGGATTC
AAATTGACCACTGAGCATTCTGAAACTTCACTAAAGATTATGAAACATATGGGCTACTTTCTCGGTAAAG
GAATAGGGAAACAAATGCAGGGTAGGACTAGCCCTATAACTGCCCAACAGAGAGAAAAGTATCAGGAACG
GGGTTTTTCCATGGGGCCGCTGAGGAAGCGTTCCCATTACCTGGAAAACAGAGCAGCCTGTGTGGGTTCC
TCAGTGGCTGCTTTTTCTGAGAAGCTTGCCACAGCTAAAGCTGTCTACCAAGCATATAAAACCATCAGTA
TTACCTTAGAATACCCCAATATATGTGATTAAAAAGAAGTCAGGGAAATGGAGACTGTTGCATGATTTAC
GAGTTATTAATCAACAGATGCAAATCATGGGCCCAGTGCAACTCGGGCTTCCTCTTTTATCCTCTCTGCC
AGACTGTTGGTCTGCTGTAGTGATTGATATAAAAGATTGCTTTTTCTCATTAAAACAGAGACTGAAGGAA
CACCCATTCAGAGCCTGCCCCACATGTGGCCCATACATATACAACCACCCAATTAGACCAGATGGACGAA
GCAAAGAAGTGCAGACCGACAGAAGCCGGATGTAGATCGCTCCTGAGAGACACAGCCAGAATACAGCAAA
TACAGAGGCGAATGCCAGCAGCAAACCACTGAACTGAGAATAGGTCGCCCGTTGAAGGAATCATAGAAAG
AACAGGAGCTTGAAGGGGCTCGAGACCCCAAAAGTACAACAATGCCAAGCAACCAGAGCTTCCAGGGACT
AAGCCACTACCTAAAGACTATACATGGACTGACCCTGGACTCTGACCCCATAGGTAGCAATGAATATCCT
AGTAAGAGCACCAGTGGAAGGGGAAGCCCTGGGTCATGCTAAGACTGAACCCCCAGTGAACTAGACTATG
GGGGGAGGGCGGCAATGGGGGGAGGGTTGGGAGGGGAAAACCCATAAGGAAGGGGAGGGGGGAGGGTGAT
GTTTGCCCGGAAACCGGGAAAGGGAATAACACTCGAAATGTATATAAGAAATACTCAAGTTAATAAAAAA
ACATAATTATATACAATCTACATATTCAGCTCCAGTTTTAATGAGTAAAGAAAAAATGAGGAATTTCCTT
TCTGCATCTTAAAAAAAAAAAAGATTGCTTTTTCTCTATACCGCTTTGTCCAAGGGATAGTGAAAGATTT
GCTTTTACTGTTCCATCATGCAATCATGAAGAACCTGATCAACGACTAGAATGGGTAGTTTTACCACAGG
GTATGGCCAATAGTCCTTCTATGTGTCACGTTTTTGTGGTTAATGCCATTGTCCCAATAAGACAGATGTT
TCCTGCGCTCCATTTTACAGATGATATCCTTTTAACTGAAAAGAATGAAGAGATTTTAGATTTAGTATAT
GGAAATTTAGTTAAATTGCTAGAAGGTAGGGGATTTGATTATTGCCACAGAAAAGATACAAAAGGGCAAT
TTTGTAAATTAATTAAGATTAAAACTATGTCCTTATACCATTATCCCTTAAAAGGTTGAATTGAGGAAAG
GAAATCTTAAGACTCTTAATGAATTTGCAAAATTACTAGGAGATATTGATTGTGTCAGATGTCATTTAAA
ATTACCAAATTATGAATTAAAACCATTCTATAATACTTTAATTGGAGATTCAGCCTTGGATTTTCCTAGA
CAATTGACTAATGAAGCAAGGGAAGCTTTAAAGAAGGTTGAAAAAGGATTACAAGGCACAATTTTACATC
GATGGAAGGAGGGGGCAGACATTGTGCTATGCATTCTAGCCACCTACATGCAGCCCATAGGATTGTTGTG
GCAAGATGGCCCTCTGCTTTGGGTTTATCCCAATGCTTCTCCAGCTAGAACAGTAGAATATTATCCTACA
GCAGTTGCATGATTAACCCTGAATGGATCCTACAGTGCATACAATAATTTGGTTTTTGCCAACCTCAATC
ATTGTGCCCTATAGAGGTCAGCAGATGAAGATCTTGTGTGGTACTGTGGATGATTGGGCTATGTTATGCT
GTGGATTCCATAGAGTGATAGATAATCATTATCCATAACACTCTTGGCTATCCTTCTTATAGAACATCCC
GTGATCTTTCAGTGTTCCTATACAGGTGGCACCAAACATTTTTACAGATGGATCCAAAAATGGATGTGGA
GCTTATGTGATTAACCATTAAGAGCCAATTTTGTGTCAATATCAACCCGGCTCTCCACAAATAATTGAAC
TCAAGATTGTGCAGGAAGTGTATAAAAATTGTTCCTTTGGCTTTAATTTGCTCTCTGATTCATGATACTT
CTTAATGCAGTTAAGATATTAGAAGTGGCTGGCCCTATTAAAATTAGGAGCATGATATGCCAGTTGCTGA
GCGAACTTCAGGAATTGATCTGAGAAAGAGGTCACAAGTTTTTTTGTCCAAAATATTAGAGCTCATAAAG
CTATGCCTGTTCCTCTCAGTGAGTGAAATGATCTTGTGGATAGATGTACCCTCATGGAGTTCATATTCTT
AAGCTCATCATTGGATGAAGCCCCACAGTTTCGTAAACAATTTAATGTACCTACTAAGACCTTAGAGCAG
AAGTTTCATCTGTCCTGAGAAGATGCTCTACAGATAGTTTTAGGATGTCAACCGTGTATCATTTTCACCA
TCCCCCTAGTGTAGGGATTAATCCTAGAGGCCTCTTGCCCCTAAAGTTTTGGCAAATGGATGTAACTCAC
ATATCTGGATTTGGGACTCTAAAATACATTCATGATTCTGTGGATATTTGTTGAGGTGTCATTCATGCTA
CCCTTATGAGTGGAGAAAATGCACGAAATGTTGGACTCTGCCTATAATCCTGGGCTGCTTGGGGAAAGCC
TCAACATTTAAAAACTGATAATGGCCCAACATAAACTGCCAAATCTTTCAAATTCTTTTATAAATGGATG
GATGTGCCATGACCTGCCTTATAATCCCCAACGTCAAGGTGGTGTTGAGCAAGCACATCGTACCTTGATG
GAATGCGTAATTAAACAAAAAGGGGGATTAGGCCATGGTAGAATCCCCAAGGAACAGATATCCTTAGACA
CTTTTACTCTTATTTTTTTTTTTTTTTAATTTTGGTTGATGACGGCCTTTCTGCCACTGACCGACATCAG
TGTCGGGCGGGCACGTTGAAAGTTATGTGAAATGGAAAGATGTGATCATTGGCTTATAGCATGGACCAGA
TCCCGTGTTGGCATGGGCAAGAGTGTCTGTTTGTGTGTTTCCTCAGGATCGGCAAGATCCGTTGTGGGTC
CCTGAAAGATTGACAAGGAGGTGCTACAAGAATGATGATCCTGCTGTTGCTGACACTTCTCGGTGTGACC
CAAATGCTGGTCCAAACAGAGCCCCGGTGGGGGATACTATCGGTGTTCCCGAGACTCATGACAATACGTC
ATGACTTTAAGCCCACTCTTCTAATTTGGTTAAACAGTTGTCAAGTTATCTTCTAGGCAATTGGCCAGGA
GAATTTGATTCCTTAATGGATCAGCTACATGTAGCCATCCTGAAGATGAACTCCACACGTCCAGATGCTA
GACTGGCTGCGGGATTGTCATCTTGGACTGCTGCTGCTATGAATCATCTGAGGGAGTGGGTGGGTATGGG
AACCCTAGCTGGACTCTTGCTGCTAGTCTCCCTAGTGTGCCAGTGGTGTCTATGTAGAATGAGGTTTGTT
CAGAGGCGGCACAGTTATGGTGGTACAGGTATTTGCAGCCATTGAAGCAGGACAGTCCCCTCAAGCCTCT
CTTATGGTCACTCAGAAGACCTTGTTGTACCTCATGCCTGAGTATGTGTGAGTGACCCTGCCCAGTGATG
GGCAACCTACCTTCTATCTATGGCATGGAAACTTGTGGGAGATGAGGTGTACTAAGACTGGTTTAATGAA
CAGATGATCCTAAGACAGGGGGATGGGTGGGGGTCACCACGATCAGTGGTGCCTTTGCCCGCTTCATTAA
TTAAACAAAAAGGGGGAATTCTAGGCCACTGTGACGTGGTGGACCTCAAAGATGGCACTGGTTTCTGCCT
TCCACCCTCCCAATGGTGCACTATCCTTGTAGTAAGCAAGTCCTTATTTGTCTATGCCTGCCTGGCCTAC
TAGCTTCCGCATAGTGACAGCCTATCTGATTGACCCACATTGCTTGCTAGGATTGGCCAGCACTAGCTAT
TTAAGTGTGCTCCGGGGATTCCCTGGGATCTGAAGATTGTATCAAGGGTCCTGAGTAAAACTGCTTGAAG
AAGATCTTCGTTGGTCATGTCTTGTTAGTCGAGGTTGGGCATGACAAGGGACTTTGTAAATATTCCTCAA
TGTGTACACAAAAACTTTGTTTTCCAATTCCATTCTCTGCAATGATTTTGGTCACAAAGGGGGCCCAGGT
ATACAGTGAGTATAACATTGTAAATATGGTGTACCTACTTCAAATGGTAAACTCCCAAATCCTTATTTTT
TCAAAAAATTACCAGACAGCAGTAAAGCAAAGGACAACATGTAATTGGATTTGGTTTCTTCTCCAATTTG
ATATCAGTTCTACACTATTTAGTTTCCAGAATTCCTATGGCCAGATTTGAGGTTTTAGGAGGTTTTAACA
TGATTCTATCTTAAAGACAAACATAAGATAACAGATGATGGGCAGGGAGAAGAATGGCTTGAGGACCAGT
AAAACATTTACTTAAATAAGTTTATAAAAACAGGAAGGAGTATTTTTGAAATGGTCATTTGTGAGTTCTA
TGTTCTTGACATAGTTGGGCAGAATCCATTTTAACATTCCACTTAAACACTTAGGTGTTGGAGCCATCAA
AAGTATATATGTATACATCAGTCAAAAAAACTAGATAAGATTTACAAAGGTAAGAAGTGCATTCTTCCAG
GATCCAGATATGAATATTTCTTGAGAGACACAGATATAGCATGTCAAATACATAATTGAATGCTAGTAGT
AAACCAGTGAACTGAATACAGACCTCTTGTTGGTAAATGTTGAAAAAGGATAGAGGAGCTGAGGGTGTTT
TCAAACCCATACGAAAAACAATGCCAATGAACCAGAGCTTTCTCGTACTAGCCCAACATACAAAAAAAGT
ACATGGACTGACCAGTGGCTTAAAATGAATATGTGCCTGAGGATGGCCTTTTGGGCAACATTGGAAAGAG
TGGCCTTGTCCTCCACAGTTTGTCTCCCACTTCAAGGGAATTTCATGCGGCAGAAAGGCTGGTTAGAGAA
GAAGGTAATGGAACGGTTAGGGATCTTATGCGCAGGAAATTTGGAAAGGAAATATTTTAAATGTATATGT
AGAAACATCTAGTTAAAAAAGAAAAAAAATGGCTAAAATATAAAAAAAAACATGAATGATATGAAAGAAA
AGAAAGCTGCCAAGTAATCTCACATATTGACTCAGAAATCTGAAGTGGTATTCAAGATAATACTAGAATA
AGACTAAGATGATGAAGTCTCAACTAGAAGCACTTCTCTCTCGCAGATATCAGTGTCAGACACAAAATGC
ACCATAGGTTTCCAAAGCATTGAGGAGTTTAACTTGAGTTATGGACAAAATACTTGTTTTTCCCTTCTTC
CTTAGGACCTTTTCATCTTGACAAAAAGAGTATAGTCATGAGCTCTCAGGAATTCAACTGTGCCCTTCAT
AACTCTTGGTTTTCGAATAAAGAAATGAATGATATAAACCCTCTGACATACAGGAACCATAAGAACAGGG
AAGTCCAGAAGCTTTTGAGAGTCTCCCAACTCCTGTTTCCCTGTTTCAAGACTATCTCTTCAGAGATACC
TCTCAATCCCTACCAAGGACTCACTGAGCTTTCCAAAGGACCACATATTTCTTCCTTGTTTTTTATACCA
AGACAGAAGGCCAGCTTCCTTCCCCTCATTTCCAATCTCATCATCCACTTTGTTATCACTCTCTAATTTT
CTCTGAATTAGAGGTAAATTAGTAAACCCTAGAGGTACTGAAGGATATCTGAGAGACAGTTGCAGTCATG
ACAACAGTTGTGACATCACAGAAGAAGCCAGTGCTCTCCAGGTTACAAGAGAGTTTTCAGGGAGAGCCTA
ATGATGATGTCAGGGAGAACTGCCATGGCCTACCTGCTGAACAGATTTCCTTACATTAACCAGATTTTAG
GGTGCCCTTTTCAGGTGTGTCTCCTTTGACACAGAGGAAACCTTTATGTACTCCATCTCTCTAAAGTAGA
TACTTCACTTTCCTTCATTAGTGGTTACATTCTCTGAATGGAGAAAGTTAGTCAGGGGCTTGGTATGGGT
AGAAAAGTTCTAGGAACATGGAGTGTAGGAGATTCTTCTAGATAATATTTTTAATCTATGTGTAACAGGT
TCATTCTTGTGACATACAGTTCAATTTTCTAGGGTTTCTCCGTTTCTCAAAGGTTAACACTTTCCCTACA
GACCTTGAATAGAATGAATATTGTATTTCAATTTCTTATTGTACATTCCTTGATGAGGGACTTTGTAAAT
ATTCCTCAATGTGTACTCAAAAATTTTGTTGTCCAATTCCATTTTCTTGATTTTTGTCACGAGTGAGTCC
AGCCATACAGTGATTATAAAAGTGTAAATACTGTGAACCTACTTCAAATGATAAACTCCCAAATCCTTAT
TTTACGAAAAATTTCCAGACATCAGGAAAACAAAGGACATTTTGCACTATTGAATTCGGTTCTCTAGTCC
CATTTGATAACAGTACTACACTACGTAGCTTCCAGTTTTCAATGGCTAGACTTGAGGGTTTAGGATGTTT
CAACATGATTCTTTCTTCAGGCCAATCCTAAGATACTGGATGATGTGCAGGGAGAAACATGCCTTGAGGA
GCAGTCAAACATCTACTTCAATAGGTTCACAGAAAGAGAATTATATGAAACTGTCATTTGTGAATTCTAC
ATTCTTGACATAGTTTTGCAGAACCTATGTTAACTTTCAACTTAACTACATAGGTGTAGGAGCCACCAAA
ATCATGTATATACATCAGCCAAACTAACTAGATAAGATTGATGAAGGTAAGGAGTGCATTCGGCCATGAA
CTGGAAAAAGTTATTTCCTGAGAGACACAGATACAGCATGTCAAATACAGAAGTGAATGCTAGTAGCAAA
CCAGTGAACTGAAAACGGACCTGTTATTGGTAAATTTTGAAAAATGATTAGAAGAGCTGAAGGTACTTTC
AACCCCATAAGAGCAACAATGCCAATGAACCAGGGCTTTCTCGTACTATACGTATATACAAAAAAGTACA
TGGACTGAGGTATGTCTCCAAATGCATATGTGCCAATGGATGGACTTTTTGGGCAACATTGGAAAGAGAA
GCCCTTCTAATCCCTTGTACATCTTTCAGTTCAAGGTAATGTCATTCAGGAGAAAGGCTGGTTAGAGAAG
AAGTAAATGGGAATGTGTAGGGATCTTATGGCAGAAAACTGGGAAAGGAAAATATGTGAAATTTAAATAT
AGAAACATCCAGTTAAAAAAAGCAATAAAATTTGCTAAAAAATAAAAAAAAGAAAGATATAAATCAAAGT
AAAAGCTGCCAAGTAATCACACATATTGACTCGGAAATCTGAAGTGGTAGAGTAATACTAGTGGAAAGAC
TGAGATGATGAAGTCTCAACTAGAAGCACTTCTGTCTCGGTAATATTAGTGTCAGACAAAAACTTCACTA
TAGGTGTCCAAAGCATGTTGTTTAGCAACACAATATTTGTACTTCCATTCTTCGTTAGTACCTTTCTTCT
TGACAAAAACAGTAAAGGTCATGAGCTGAGGATAACAATTGTGCTCTTGAAAATACTTGGCTTTTGTAAT
AAAGAAATGAATGGTATAAACTCTCTGAATTTTAGGAACCATAAGAACAGCAAAGTTCAGATGCTTCTGA
GAGGCTCGCAGCTCATGATTCCCATATGTGGACGGTTCAGATCAAGGATATCTCTTTAGCGATACCACAC
AACTCCTATCTTGGCCTCACTGAACTTTCCGAGGACCACATATGTCTGTCTTTTTTTTTTTACAAAGACA
GAAAGCCAGCTTAATTAACTTCTCATATCTCTTCATCTTCATTTTTCTCACTCCCAAATGACTTAGAGGC
CAATTAGTAAACCCTAGAGGTAATGAAGGAACATCTAAATATCAGTTGCAGTCACAGCAATATTTGTGAC
ATCACAGAAGAAGCTTTGTCTCTCCAGGAAACTAGAGATTTTTCAGGAATGAACTAATGATGATGTCTCT
AAGACCTGCCATGGCCTATCTGTTAAAGAGCTTTCCTTACATTGACCAGATTGAGGGTGCCCTTTCCAGG
TATGTTTTCTGTGACACAGCGGAAATTGTGGAAAGCCAAAATAGCATTTGCCGTCACAAGATGGCGCTGG
CTTCTGCTTTGCTCCATGTGGAAAGCCGCGATAGCGTTCGCCATTACAAGATGGTGCTGGCTTCCGCTGT
GTGATCCCGACTTCCTTTCAGGAAACTAGCTGTGTGCGCATGTGCAAGAATGTGTTCACTCCAAGTCTTT
GCCCACCCCGGGGCATGCCAATGAGATCATGTGTAAGCGACCAATCAGGCATGTACTCGCCACATTAGGG
TGTATATAAGCAGTGCCATTCTGGGTCTCGTTCTCTTCCTCTTCAAGATGCAATAAACACTTTGCTGCAG
AAGGATCCTGGTGGCCGCGTGTAGTTCTTGCTGGCGAGATGTTGGGCATACGATATTTGGTGCCGAAACC
CGGAAATAATGCCTCACCATTGCCGGGGCCGAGGAGACCCTCCGTTTGCGGAGAGGGTCCAGAACTGCAG
GATGAGAAGGTAAGATCTGAGAGGCATGTTTGGTCTTCATCTCTCTCATCTGTCTCCCCCATTAGAAGAT
GCGGTGGAAGCTTTTGTTATCGTTTTGGCAGCGCTCATTCTTTCTCTTTTGGTTTTCAATTTTGCGGCTG
CCACTAGGAACAGTCAGAAGTCGTACCTAGAAATTGAGAAATGCCACTCAACAGTAATAGCAGGACAGGG
GGCATTAGGGGGGTTACAGGACAGCATGTCACAAATAGAGCAGAATGAAAGATTAAAGAGCTCAAAGAGA
AAATGTACATCTAAGAAAAAAGGCCCTTTCTAGGACGTTAGATCCAAGGAATCGAGAAATAGGGGAAAGG
ACGCCCCAGGAGAGAAACATGGAAAGGAGGAGAAAGCCCCGAAAAAGAAAAGCCTTTATCTGGTAAAGGA
GTTAGAGGCTTTGGGGCTTGATAGTTCAGAAACAGACGAGCTTAGGCCCTCTGAGGAAGAGGATTTAGAA
GATGAGCCAGATGTCTATGAAGAAGAAAGATACCACCCAGATGAACGATGAGCTAACAGGTTGGGTAAAA
GACAGAAGAAAGTGGGAGGTGGAAACCATACAGTTTTCTGGCCTATAAGCCCCAGCGCCCCTCCACTTTA
TATGGAAAGATTTCACTCAGATTCCTTTCTCACTAAAGATGAACAGAAAAGATACAGCAGGCATTTCTGG
TGTTTGAGGATGCTGATGGAGGCCGTGTTCACGCACCAGTAGAATATATTCAAACTAAGGAACTTGCCAA
GTCGATCCATAACAATGGAGTTAGTGCCTATTTCACCATTTCTCAAGTCGAGAGGCTTGCTACTCTGGCC
GTGACTCCAGGAGACTGGCAGACAACAGTGAAGTCTGAGCTCCCTAATATGGGACAATATATGGAATGGA
AAGCCTTGTGGTATGACGCCTCTCAGGGACAGGCCAAAGTCAATGCCATTGCTGAAGGCGATCAGAGAGA
TTGGAGACTTGACCTGTTAACAGGACAAGGGCAGTATGCCAATAATCAAATTATAACTGGGGAGCATACA
CTCAAATCTTCGCTGCTGCCATTAAGGCATGGAAGGCACTTTCCAGGAAGGGAGAGTCTGGGGGACACTT
AACAAAGTTATACAAGGCCCCCAGGAGCCCATTCTCAGACTTCATGGCTAGGATGACAGAGGCAGCAGGC
AGGATCTTTGGAGACCCTGAACAGGCAATAACCTTTAGTGGAGCAGTTGGTATATGAACAAGCCACACAG
GAATGCAGAGAAGCTATTACACCTAGTAATTTCAAAGGGTTACAGGACTGGCTGAGAGTTTGCCAAGAAC
TTGGAGGCCTGCTTACTAATGATGGCCTCGCGGTTGCTATCCTACAGGGCCAAAAGCGCTCAGATACAGG
TGATCGGAGGGTCTGCTATAACTGTGGAAAACCAGGACATCTGAAAGAAGAGTGTCAGGCCCTCACAAAG
AGGAGAGCACCAGGACTGTGTACTAAGTGTGTGAAAGGCTATCACTGGGCCAGTGAGTGTTGCTCAGTTA
AAGATATCAGAGGCAGGCTAATTCAGCCTGGTCCTTCCCAGGCAGAATGGGGTGAAAAAACGAGTATCTG
GCCCCCAAATCTCAGGGCCCCAAAACGTATGGGATTCCACCTCACAGCAAGGGGACACCTTGGTCTACAG
TGCTACAATAGGCTCAACAGGAGAGGACCTCCGTTCCACCACCCAATTCAAGCTAAATCCACAGATGGGT
GTACAACCTGTCCCCACTGACTACAAAGGCCCCTTATCCGTGGGAAGTGTCGACCATATTTTGGGTCGAT
CGTCTTTAACCTTAAAGGGACTTATTGTTCACTCTGGAATAATAGATCAAAATTAAACGGGCGAACTTCA
AGTTCTCTGCTCTTGCCCTCAAGGCATTTTTTCCATCTCCTCAGGTGACAGGATTGCTCAATTGATTATC
CTTTCAAGTTTACATGATCATTTTCCTTCTTCTGGCGTCCCTAGAGACACCGCGAAGTTTGGCTCTTCTG
GGACAGATTATGCTTATTTAATGATGGACCTTAATTCCAGACCCTCTTTAGAGTTGAATATAGAAGGGGA
AACTTTTATGGGGATTCTACATACAGGGGCTGATAAGAGTATTATCTCCTCCAGCTGGTGGCCTAAGGCA
TGGCCTGTCATTCAATCATCCTATTCCTTACAAGTATTAGGGTATGAGGCCAGCCCCACTATCTGTTCAT
GTTCCTTGATCTGACATGCTCCAGAAGGCCAATCAGGAAGGTTAATTCCTTACGTCCTCCCTCTTCCTGT
TAACCTGTGGGGGAGGGACATCTTACAGGATCTAGGACCGACATTGACCAATGAGTATTCTCAACAAGCT
GTTGAGATTATGAAGAGAATGGGTTACAAGGAAGGGAAGGGATTAGGAAAAAAAGAACAAGGAAGATTAG
AACCAGTCCCACAAGAAGGTAATGTAGGAAGGCATGGCCTGGGTTTTTCCTAGGGGCCATTAAGGGTTCT
ATGCCCATACCCTGGCTTACAGAGGAAGTCACATGGATTCCTCAATGGCCTCTATCCTCTGAAAAATTGG
AAGCTGCCACTAAGTTAGTTAATGAACAATTGCAGCTTGGTCATTTAGAACCCTCTGTTTCACCATGGAA
TATTCCTATTTTTGTGATAAAGAAAAAAATCAGAAAAGTGGAGACTTCTCCATGATTTGAGAGCTATTAA
TGCACTGATGCGTTTATTTGGCTCAATCCAACGAGGCCTACCCTTGCTCTCTGCCTTACCTAAACAATGG
AAGATAATAATTAAAGATATTAAAGATTGTTTCTTTTCCATTCCCTTGTGCCCACAAAACAGACAGAGGT
TTGCAATTACTATACCAGCTGTTAAACATCTTGAACCTGATAAGAGATTTCAGTGGAAGGTCCTGCCTCA
AGGCATGTACAATAGCCCTGCTATGTGCAACTATATGTGCAACTAGCTCTTGAACTTATAAGGAAGCAAT
TTCCATCTTTACTTTTGATCCATTACATGGATGATATTCTTAAGTGCCATAGAGATTTAACAGACTTACA
GACCTCATATCCCATCTTAATCAAAACATTGGCTCATGGGGACTACAAGTCGCTACAGAAAAGGTTCAAA
TTCCAGAAATTGGCTTATTTCTGTGATCGGTCATTTATCCTGAAAAATAGTTCCTCAGAAATTAGAGACT
CGCAGAGACCATTTACATACCTTAAATGATTTCCAAAAAATATTGGGAGATATAAATTGGCTGAGACCAT
TTTTAAAGATTCCCTCTGATGAGTTGAAACCTTTGTTTGATATATTGGAAGGGAATCCTGACATCTCCTC
TCCGAGAACATTTACGGCAGTCGCAAACCAGGCCTTACAAGTTGTAGAAAGTGGCTTACAGGATACTCAA
TTACAGCGCATTGATGAAACCAAGCCTTTTGATTTATGTGTTTTCAAAACTATACAATTACCAACTGCTG
TCTTGTGGCAGAATGGGCCTTTATTGTGGATCCATCTCAATGCATCTCCTGCTAAGATTATTGACTGGTA
TCCAGATGCGGTTGCTCAGCTTGCACTCCGTGGGTTGAAACCAGCTGTTACACATTTTGGGAAAGAACCC
AAAATTTTGATAATATCATACACAGCAATTTAGGTTCAAACATTAGCTTCTACTTCAAATGCTTGGGCAG
TGTTAGTTACTTCCTTTACTGGACAGATTGATAATCATTATCCAAAACACCTGATCCTATAATTTGCCTT
AAGCCAAGCCATTGTGTTCCCACACATAATGTTTCAGGAACCACTTGTTGATGGGGTTGTAGTGTATACA
GATGGGTCAAAAACTGGTGTAGGTGCTTATGTGGTCAATAATAAGGTAGAATATAAGCAATATAATGAAA
CCTCACCCCAAGTTGTAGAATATTTAGTGGTGCTGGAGGTCCTTGAAGCCTTCCCAGGCCCGCTTTACAT
TGTTTCAGATTCCTCCTATGTGGTTAATGCAGTTAAGGTTCTTGAGGTGGCTGGACTACTCAGGCCTTCC
AGTAAACTTGCTCAGATTTTTCAACAAATCCAATCTACCCTTTTTGGCAGGAGATCCCCTGTATTTATAT
ACACCTATTAGAGCTCACTCGGGCCTTCCTCTTCAAATGTCCCGCAGAAATGACCTAGAAGACCAAGCTA
CTAGAGTGATTGCAGTAGCCTTGTCCCCCCAGTTAGAGGTAGCAAGAGAATTTCACAGACAATTACATGT
GACAGTTGAAAGTTTACGCTGCCGATTTGCTTTGACTAGAAAAGAAGCTAGGGAGATAGTTACCCAACGT
CAAAGTTTTGTCAATTCCTGCCTGTACCCCATGTGGGAGTTAATCCACAAGGAATCCGACTGCTACAGGT
CTGGCAAATGGATGTTACTCATATCCCTTCTTTTGGAAGACTTCAGTATCTGCATGTTTCTATTGATACA
TGCTCTGGCATCATGTTTGCTACACCTCTAACAGGGGAAAAAGACCTCGCATGTAATTCAACATTGCCTC
GAGGCATGGAGTGATTGGGGTAAACCCAAACTCCTTAAGACAGACAATGGACCAGCTTATACTTCTCAAA
AATTTCAACAATTCTGCCACCAGATGGATGTGACTCATCTGACTGGTTTCCCGTATAATCCTCAAGGACA
GGGAATTGTAGAAAGTGCCGATCGCACTCTCAAATCCTATTTAATTAAACAAAAAGGGGGAGTCAAGGAG
GCTCTACCCCCAGTACCAAGAGTAACAGTTTCCATGGCACTCTTCACCCTTAATTTTTTAAATACTGATG
CCCAAGGCCATACTGCGGCTGAACATCACTGTTCAGAGCCTGATAGACCAAAAGAGATGGTAAAATGGAA
AGATGTTTTGACTGGTCTATGGAAAGGCCTAGAACCTATTTTAATAAGATCCAGGGGAGCTGTTTGTGTT
TTCCTGCATGAAGAAGACAACCCATTCTGGCTACTGGAACGACTGAAACAAATAATTCTGACGCCTAGAA
ATGACTCGCGGATGGATCCCTCGGAAACTACCTCTAGCCCTCACACTGCCTCTTTGGATTTGGGTTCCTA
GTACTTCAAAGAATGGGTGGGGGTTGCTCTGTTTGGTACAGCCATATGCTGTGGATTAGTGTTCATGCTA
TGTTTGGTTTACAAACTCAGATCTCAACAGAAACATGACAAGGTCATTGTCACTCAAGCACTTGTGGCCA
TTGAGCAAGGGGCCTCCACTGGAATTTGGTTATCTATGCTCAGGAATTAGTCAGCGTCTGAGTTCTCTGC
TCTTGCAATACATGGATTTGTGGATCCTTTGCACTAGGATAAGAGAGATTCAATGATTCTTTAATCAGCC
CTTCTACATTGCTGAGGTTTCCTCATTGCACACGATAAGGTGATCATGATTTCCCCAATAACTCATTTTC
TGGCTGACCTCTATTGTAGAGTTCGCCCTAGGTCGTTTAGCAGTTACTGTCACACAGCACTGCGGTATCC
AGAGACAGGCAACTTTCCTTATGCACAGACCAATCTAAGACATGGAGCCCGGTGGCCAAAGGGTTAACCT
ACGACGGATATGGCTGTGACATTAGAGGAATGACCTAAGACAGGAGCCACAACAGATGAATGTAACTGCA
GAGGCCTAGACAAGCCTCGTTCTAGTAAAACAAAAAGTGGAAGATGTGGAAAGCCTCGATAGCATTCGCC
ATCACAAGATGGCTCTGGCTTCCGCTGTGCCCCACGTGGAAAGCGGCAAAAGCATTCGCCATTACAAGAT
GGTGCTGGCTTCGCTGCGCCATCCAGACTTCCTTTCAGGAAACTAGCTGTGTGCGAATGTGCAAGAGTGT
GTTCACGCCAAGACTTTGCCCACCCCAGGGCGTGCCAATGAGATCATGGGTAAGCGACCAATAAGGGGTG
GACACACCACATTAGGGTGTATATAAGCAGCACCATATTGTGGCTCCGTCTCTTCCTCTTCAAGATGCAA
TAAACACTTTGCTGCAGAAGGATACTGGTGTCTGCGCGTCGTTCTTGCTGGCGAGAGGTTGGGTGCATGA
CAGGAAATGTTTACGTACTCCATCTCTCTAAAGCTAGTGACTTATCTTTGCTTCATTAGTATATGCTCTG
AATGGAAAAGTTAGTCATGGTCTAAGATTTAGGAACAGGAGTTTAGAAGATTCTTCTAGATAATATTTTC
TCAGGTTCATTCCCTTGACACACAGTTCAATTTTCTTCGTTTTCTCTGTTTCCCAAAGGCCAGTATTTTC
CCTACAGACCTTTAATTGAATGCATGTGTATTTCAATTTTTATTGTATATTTTTTGATAGGTGACTTTAT
ACTTATTCCTGAATGTGTACTCAAAAATTCTCTTTTCCACTACTCTTTTCTGCAATAATTTTCTCAACAA
AGGCGCCCAGCTCTAGAGTGATTATAACAGTGTAAATAGGGTGTACCTACTTCAAGTGGTAAACTCCAAA
TTTCTATTTCATCCAAAAATTCCCAGATAACAGTAAAGCATATGACCACACAGAGTATAGAATTTGGTTC
TCAGGTCCCTTTTGATCTCGGTTCTTCAATATCTCTGTTCCATTGTTTCAGGGTTAGATTTGAGGTTTTT
GGATGTTTTACCATGATTCTTACCTGAGGCCAAATATTAGATAGAGAAGGATGGGAAGTGATAAGAATGA
CTTCAGGACCAGGGAAACCTAAACTTCAATAGTTTCATAAGAACAGGAGGGAATCTATTTGCCATTGTAA
TTTGTGGATTCTACATTCTTGTCCTAGTTGCACTGAATCCATATTAAAATTCCCCCTAACTTCATAACTG
TTGGAGCCACCAACAGAGACCACTTCCTGAGAGACACAGTTAGAGCATGTCAAATGCAGAAGTGAATGTT
AGTGGCAAACCAGTGAACTGAAAATGGACATCTTGTTGGTAGATTTTGAGAAAGGATTACAATAGTTGAA
GGTGCTGTTAACACCAAATGTCAATGAACCAGAGCTTTCTGGTACTAAACCAATATTCAAAGAATGACAT
GGACAGACAGATGTATGGCTCCAAATGCGTATGTGGCAGAGGATGGCCTTGTTGGCACCAATGGAAAGAG
AAGCCCTTGGTCCTACCTTGGTTTGTCTCCCAGCTCAAGGGAATGTCAAGGGGCAGAAGTATGGTTAGAG
AAGAAAGGATTATGAACAGGTAGTGATCTTATGGGCAGGAAACTGAGAAAGGAAATAATATTTTAAATGT
AAATATAGACTCATCCAGTTTAAAAACACTAAAATTTGATAAAACAAATAAAACAATAAAGATATAAAAT
TAAGGAAAACTATCAACTAATCACAGTTATTTACTCGAAAATATAAAGTGGTATTCAGAGTAATACTAGT
GGAAAGAAAAAGATGTTGAAGTCTCAACTAGAAGCACTTCTCTCTCCCAGATATCAGTGTCAGACACAAA
CTGCACTATAGGTACCCAAAGCTTGGAGGAGTTTACTCTGAGCTGAGGACACAATACTTGACCATCCCTT
CTTCTTTAGGACCTTTATTTTGGACAAATAGAATAAAGGCCATAGCTATCAGAAAAACAACTGTGCACTC
TCCAACTCTTGGATTTGGAATAAAGAAATGAATGATAAAAACCCTCTGACATCCCAGAACTATAAGAACT
GGGAAGTCCAGATGCTTCTGTGAAGCTTCCAACTCTTGATTACCATATGTGCAAGGCTCAGATCAAGTCT
ATCTCTTCAGCAATACCATTCAACCCCTACCAAGGGCTCTCTGAGCTTTCCCCAGTACCACTTATTTCTT
CATTTTTTTATACTAAGACAAAAGCTAAGCTTCCTTCTCCCCACCTGTGATCTCTTCATCTTGTTTGTTC
TCTTTCCCAAATGGCTATTTACTCTGAATTAGTGGCCAATTAGTAAAGGGGAGAGGTACTGAAGCAATAT
CTGAGAGGCAGTTCCTGTCAGGACAACACTTGTTACATCACAGAAGAAGGTAGGGCTGTCCAAGTTACAA
CAGATTTTTCATGGAAGTCCTATTTATGATGTCACTGAGAACTGCCATGGCCTACCTGCTGAACAGCTTT
CCTTACAATGACCAGATTCGAGGGTTCCTTTCCAGGTCCATCTGCTGTGACACAGTGGATACCATTACGT
ACTCCATATCTGTAAATCTACAGAATTCTCTCTGCATCACTAGTGGTTACATGCTCTGAATGGAGAAAGT
TAGTCAGTGGCTTGGCATGGGTGGAAAAGATCTAGGAATATGGAGTGCAGGAGATTCTACTGGATACTAA
TTTTATTCCTAGTTACATTCCTCTGGTCTATAGTTCAATTTCCTCAGATATCTCTCTTTTCTAAAGGCCA
GTATTTTCCCTAAAGACCTTTAATTGAGTGAATATTTTATTACATTTTCTTATTGTACATTACTTGATAG
TGGACTATATATATATATATATATATATATATATATATATATATATATATTGCTGAATGTGTAATCAAAT
GTTCTATTATCCGATTACTTTTTTTTTTTTTGGTACGATTTTGAAACAAAGGGGCCCAGCTCTAAAGTGA
ATAGAACAGTGTAAATATTTTGTATTTACTTAAATGATAAACTCCCAAATCCTTATTTTATCCAAAAATC
ACCAGACATTAAGAAAGCAAAGAACAACATTGACTATATAATGCACTTCTGCAGTTGCATTAGATAGCAG
TTCTCTAATATCTACCTTCCTGTGTTTCCATGGCCAGACTTGAGGGTTTTGGATGTTTTACCATGATTCT
TTCTTCAGTCCAAACATAAGGTTCATGACATGGGACGGGAGCAAAGTGGCTTGCGGTACAGTGAATCTTC
CACTTCAATAGGTTCATAAGGATAGGATGTAGTTTATTTGGCTTCGTCATTTGTGGATTCTAAATTCTTG
ACCTAGTTGCACAAAGTCCATGTTAAAAATTCACCAAACACCATAACTGAATGAGGCTCAAAATATATCT
TAGTCATTCTGATTGTTGTGCTGTGGAATCTCAGGATTTTTTTTTTTTTTGATTTCCATTTACCTGATGG
CTAAGGATGTTGATATTCCTCAGTTGAGAATTTATTGTTTAGCTCTACAAACACACACACACACACACAC
ACACACACACACACACACACACTCAGCAACCAAATGTAGATAAGAGTGATGAAGCTAAGGAGTCTATGCT
GCCAGTGAACTGAAAACGGACATCCTGTTGGTAGATTTTTGAGAAAGGATTAGAAGAGCTGAAGGTGCTT
TGAACCACGTAGGAACAACAATGCAAATGAACCAGAGATTTCTGGTACTAAACTAATATTCAAAGACTGT
ACATGGACAGAACTATGGCTCCAACTGCATATGTGGCAAAAGATAGCCTTGTTGGTCACCAATGGAAGGA
GAAGTCCTTGGTACTCCCTGGGTTTGACTCCAGGTTCAAGGCAATGTCAGGGGGCAGTAAGGTGGGTTAT
AGAAGACGGAAAGCGAAATCGAATAGGAGAATTATGAGAAAGAAACTGGGAAAGGAATTAATATTTGAAA
TGGAAATGTAGAAATATCCAATTAAAAAAGCAATAAATTTTTATAAAAAATTAAAAAAAATGAAAGAAAG
AAAAGAAACCTACCAGCTAATCAAACCCATTGACAGAGAAATCTGAAGAGTCACTCTCAGGGAATGGTAT
TCAGAGTAATACTAGTGGAAAGTCTGAGATGATGAAGTCTCAACTAGAAGCTCTTCTTTCCCAATTATCA
ATGTCAGACACAAACTCCATTATAGATATCCAAAGCATGGAGGCATTTACACTTAGCTGAAGAGACAATA
CTTGTCTTTCCTTTGTTTCTTCAGACCATTTTCTTCAGGACAAAAAGAGTAAAAGCCATGAGCTCTCAGT
AGAACAACTTTCCCAACAACTGGCTTTTGGAATGAAGAAATTGATTGTATAAACTCTGTGACTTCCAGGA
ACCACAGCAAGCAGTGAAGTCCAGATGAATCTGAGAGGATTTCAACTCCTGATTCCCATGTGTGGAAGGT
TCAGATCAAGGCTATCTCTTCAGCAATCCAACTCAAACCCTACCCAAGTCTCACTGAACTTTCCCATGGA
CCATTTATTTCTTCCTTTTTTTTATACAAAGGCAGAAGGCCAGCTTCCTTCTCTTTTATCTCCCTCCCAA
ATGGCTGTTTAGCCAGAATAAGGGGTCAATGACTTAAACCTAGAGGTCCTCAAAGAATATCCAAGAGGCA
GTTGCTGTCACCATGACACTTGTGACATCACAGAAAAGGTAGGGCTCTCCAGGATACAAGAGAATTTTCA
GGGAGGGCCTAATGAAGATTTCACTGAGAATTGCCATGGTCTAACTGTTGAACAGCTTTCCTTACAATGA
ACAGATTTGAGGGTGCCCTTTCCAAGAGTGTCTCCTGTGACATACTGGAAACCTTTACTTACTATATATC
TCTAAAGCTAGAGACTTCTCTTTGCTTCATTAGTACTTACATGTTCCGAATAGAGAATGTTGTTCAGGGG
CTTGGAATCGGTAAAAAAGATCTAGGAACATTAGGTGGAGGAGAATCTTCTGGATAATAATTCCATTCCC
AGGTCCATTCCTGTGACATACAGTTCAAGTTCCTAGGTATTCTCTCTTTCCCAAAGTCCAATATTTTCCC
CCCAGACGTTCAGTTGAATGAATATTGTATTACATTTTCTTATCGTACATTTTTTGAAAGGGGAATTTAT
ATATATTCCTGAATGTGTACTCAAAAATTCTGTTTTCCAATTTTATTTTTTGCAATGATATTGGGAACAA
AGTGGCCCCAACTAAAGCATTAATATAACAATATAAATATTGTATATCTACTTCAAATTATAATCTCCCA
AAACCTTATTTTATACAAAAAATTACCAGCCATCAATAAAGCAAAGGGCAACATGGACCCGAAAATTCAG
TTCTGAATTTCCTTTAGGGTTGAAAAATTTTGCCTAGAAAGTTTTGTGGGTGTATGTGTGTCTTTATCCC
TCCACTGGTGCTCCATCAGGGCTACAGGAGTTGGCCTCTTAATGTTCCATAACACCAATGTAAGTCAAAG
CTTAGGTTACCCCCATTGATTCGTGGGTACCTCCCTTATCCCAGGTCTCTTACTCATCCTGGAGATTTCC
CCTACCTCCTCATCTCTAAAAGTTCCAGATTTCCTTTCATTCTCATGACTATCGTGTCATATCTTTTGTC
CCTTCCCACACAGCATCCATTCTCCTCTTCCTTCCATCTCCCATCTAGTTCCTTCCCTCAATCTGCCTCC
TAGACTATTTTATTCCCCATTCTAAATGAGAGTCAATCATATGCACTTGGGTCATTCTTCTTGTTTATCA
TCTTTGTATCTATGACCTTTGTGGAAGATGTTCTGTAGTTTATGGATAATATGAACTTTTAATTGATCAA
TTTCAACAACCCTGCTGAATCATATTTTTATAGTAGTATGTTAACATTGAACATTATAATTTATTATGAG
TGAATGTCAGGAGGAGCAAATTTAAGTAAAAAGAAACTTAAAACATATATCAAATCACAGATTATAAAAA
TTGATCTAATAATAAAAATTCTCTACTATAGTAAGGAATTATTATATCACAGGCAATTTTTTAAGTGATA
CCATAAATTTGGCAGACAAATGATGTTTTTACCAAATAATTATGGATAATAGGACTAAGATCAAATAAGA
TAAATATATTGTTTTCATTTTGATATCACTTGCTGGCATTTTTCCTCAAACATCATGTATATAGCATTAA
ACATTATGGTATTAGTTTTAAATTTTAATATTTATTTTAACCTAACCTATAAAGTAATAGGATGCCTTAT
GTTATGTTTGTAGACATTCAACCTCATCCTCGCTTCCTCAGTTCTTTTTTCCGCCTGCCCTATGTCCCTC
ACCACTTATACTAGTCTCTCTTCATTAATCTTATTTCTACACTCGTATTCCACATGTTGAATATCTTCCA
TACCATACTGTTTAAAACCCTACTTTCTAATCTCTGCAACCTATACCAGTTAAATGAACTCAATCCACCC
ACAGCTTCACATAAATACAAGTATATTAAAAAGAGATTCTTTGATATATATGAGAAAGAACACATGATTT
TGCCATACTGAGTCTTTCTTATCTTACTCGGTATATTTTCTATTTACATCTATTTTCCTGAAATCATCAT
AGTTTAATTTTCCTAGGGCTGAATGAAATACCATTGTGTATATTTTCACATTCTTATGTATCTACGTATC
AATAAACATTCCTTACTCTTCTCAATAAAAAAGCAATAGATTTCTTTGTGAATAATGATGTGAAAGCTCA
GATACGGCTTGGGGATTTAGCTCAGCAGTAGGCCCTGGGTTCTATCCCCAGTTCAAAAAAAAAAAAAAAA
GCTCAGATAAAAAAGCCAAAATTAATTACTGACAAATTTTCAAAGAGAAAAATAACTAACATATTTTTGG
TTCTATGAACTAGAACAGTGTATGTTAAAGTTAAAAAGGATGTGGTATTCATACTATTTTTATACTAATT
AAAAATGTAGAATATTCAATACTTTAGAGAATGCTTATAAAATTGGACATCACTAAGTGATATTTCCACT
AAAAATTTAATCTTTTTATAAAATATTTTAGTTACATATATATATATATATATATATATATATATATATA
TATATATATATTTTACCTTCAAAATAAAGAACATTAAGAAGTTACTGTCATAAAATTCAATAACAACACC
AATGACTGGTTATATGAATAAACAACAGACTAGGAGTTATTGAAAACATCTCCAGTTAAATAAAGAGACT
TATAAAAGAGATAGAATTTTAACAGAAATGCACATGTCAATCAAAATACAATAAAATCCTGAAACTCTAC
TAAGATGATTACTATGCATTCCTATGTCCTAAGTTTCATCAACTAGCATGGTACAGGAAGAGAAGTTATA
TGTCTGAAAAATGAATTCATATTTAACATAGTAACTTTCTTCATAAAAGCCAAGCAGACACTTCTCTATT
TTGTTGCTTAAAAAGTATGTACAAAGCACGGCTTTTGAATATAACACTAATATTTCAAAACTATGATTAA
ATATGCAAAGATCTTAACACAAAACCCATAGTTTTCATAGCAACCATACAAACTTAAGAAGGAAAAGAAA
ACATTTTTAAGTACATAGATATGCGTAACGAAGTCCCCAGCTAACTAGTAACAGATGGGTCAAATTTATC
GTTCTATATATTGCATAGAATACTCTCTCCCAGTTCTTTATTCCTTAGCATATGTTATTGCGTATGTTTC
TCTTTTTCTTATGTTCTGAGAGCAAGTGGTATTTCTCAAAAAATTAGTTCAAATCATCTGATCTTCACTC
CAACAAAAAGAAGCTGTTTACATTAGAGAAAAACAATTAAAGGTTCTCGTTCTTTATTGTGCAAAATTTA
TATTTGATTTTGTATGTTTAATATGCTTCTACACCTTAGTGATGACCATTCAAGATTGGCCTGAAATCCA
CCATTTTTAATTCACAATGTAATAGCCCTCTAGCTAATCACAGAAAAGCCTTCAAAGTGTATTTACATAG
GTTTATTTAATACAAATTCAGCTTATAGTTTAAGGGGAATAGTGATGGAAAACATCTTTTCATACATTTT
CGGTACCTTCACATTATTTTATAGCTAACACACTGCAATAGAATCAAGATCAAATTATTAACATCTTACT
AAGTTAAAATGAGAATTTTTTCTTTGTATAGTACAGAACGTATCATTGAACATTTTTGAGACAGTATTTC
TTTTATATCCCTGGAGGTACCAGAAACACTCTCTCTCTCTCTCTCTCTCTCTCTCTCTCTCTCTCTCTCT
CTCTCTCTCTCTCTCTCTTTCTCTCTCTGTAGACAAAGCTTGCCTCGAACTTAGAGTTCTGCCTGCTTCT
GCTCTCCAGTGCTAAGTTTAAAGGCCTGTGCCACCACACCCCGTGATTTTCTACATCTTTAACAAGCTCT
TGTCTGATTTTATTCCAAATCTTATGAAGTTAGTTCCCTAAAGAACCTAGAAGAAATCCAATAACAAAAA
TGTATTTTACACATATAAGTCCCTCTTCCCGAGTTCCTGATTGATCTAGTCACTTAGCAAGCTCTCTGAG
GGAACTGAAAACAACAAAATTTTGCTTTCATTAGAGGAATAAAGAAAAGGCCTTCTGACTGCACAATCTC
ATGATATCACAGAACAATTCTTCCAATACTACAAAGTGAAATCTTATAATGACTCCTCTACCTGAAGCCA
AAGTTTCTTACCTTCTATTTGTTTGTGCACACTGTGACCACCATTTCATTTTAACCAGGTTTAACACAAA
GGTATTCTCTGCCCCAAGAATCCATTTCTACTATATTGACATATTCGGCCATGTTCAGTTAAATTTAAGC
AACAACCACACCAAAGTCAGGATTTATAAAATATCCAAAAGATACATGGGAATAAATGCTACAAAAATAA
ATTTATACCAAATAAATAAACAAAATGTCTTTTACTTTTTGTAACACAACATCTATCCATTTTCATTTTA
TTGATTGGTTCTGTGTATATTCATAAGCCAAGAAAATTGTATTTAAGCCAGGAAACAACTTGTGAGATTT
AATTCTCTCTATTATATAGACTATGAAGACTGAACTTAGATATCAATTCTTAATGGAAAGCAATTTTACA
TGTTGTGTCATTTCACTGTTTCTCAGATTTTTTTTGTATACTTGAAAAAGTATAGCTAAATCTTGTTATT
TAATATTTTTTCCATGCCTTTTTATTTTCTACTTAAATTATGAGTGATAAGTCCAAATGGGATCTGATTA
TATATATTGACCCCATATGTATTGTTGTAAAAATTATAAGGCAAAGTTTTATATGCTAGATAGTATACAT
TTGGGAGAACATTATACTTGAAATTAGGTCATTCATTTTCATTAGTTTTCTCTGAATGACTATTATTTAC
TAATTTGTATTAAATTTTTAGAAATATTGTGTGTTTGTTTGTTTGTGTGTGTGTGTGAGTGTGCCTGTGT
GTGTATACATACATATATATATGTATATTTGATAATTCAAATCTAATAAGACCAGAGAAAGATGCTTGAG
TGGTATTGATAATTTATGGATGCAGTGAATTTTTGTATATGCTGTATAAACAACCTTGAAAATATTTTCT
GTGTATTTTTTAAAAGCAATTTTTATATATGTATACTAGATCAAACCTGCTAATTGCAGTTTTAGCTTTT
TCCACACTAATATTATCTCATTAGATGTCTAGAAAGAAATTCATGGATGCATGAATCATATCTTAACACC
AACTGTAGGTAGACTCAATGATATATCATTCTTTTGCTCAGCTTTAATTCATAAATTATATATTTAATTT
GGTCTATTTATATTAAAAACGTGTGCCACATTTTATATATATATATATATATATATATATAATGTATATA
TGTATACATTGTATACATTGTATGTATATATGTATATATATATATAAAATGTATATATATATGTATTCAT
TGATAACTTCTGTCAACAAACATTAAGAATTAATGATTTATATACATTATTACAAAATCTAAGAACATTC
AGTTTCTTCCATAAACAACTACCATAATGCATAAATAATAGAACCATTTCCTGATTGACACGATTAACAA
AAATCATTTGATGTACCATTCCTATAAACATATTTTGATATTATCCATCAGTTTCTTCAAGGAGTTTTTT
AACTTTTAGTAAAGGGAAATATAGTAAAATTGAATCAAAAATGAAGTCAGTATTTTTTCAATTCATATTC
CTTCAAATAGTAAAATATAGTTTTGTTTAAATAGGTCATAATAAAAAGGGACATATTGGCCCTAGACAGC
AAAAGAGACCAAAGGAAATTAATGCCAAACTCTAATATTTGTGCCAATATCAGAAATGGGAAATGATATT
TTACTATTAATTTAATGAGACAAAATGTCATTTTTATTTAATAATTTTTCGTGAGTATTTTTTGTATTTT
CAGTTCAAATGTTATCTCCTTTTCTCCCTCTCCCATAAATCCCCCTCCAGTTTCTTTGAGGATGTTCCCA
TTCCCACCCACCCACTTCAACCTCATTGCCCTAGCATTAAACTAAACTGGGGAAACAAGTCTTCACAGGA
TTAAGGGCTTTTCCTTCCAATCATGCTGGACAGTGCATTTCACACATGTGGCTGGTATCATGGGTTCCTC
AATCTGTACTCACTAGTGGGTTGTTTAATCCCCCGAATTTCTGGTGGGATCTTGTTGGTTGATATTTTTG
TTCTTCCTGGGGTTTTGCAAATCCCTTCAGCTGATTAAGTATATTCTCTAAAACCTCCATTGAAACCCCC
TTGTTTAATCCAATGTTTAGCTGCAACCATCCCCTTTTATATCAGTAGGGATCTGTCAGAGCCTCTCAGG
AGACATTCACATCTGACTTCTATCAGCAAGGGTTTGTGGGGATCAGCAATAAAGTCTGGATTGGGTGGCA
GCATATTGGATGGATCCCCACGTGGGGCAGTCTCTGGCTGACCCTTTCTTCAATCCATGCTTAACTCTTT
ATCATTGTATTTCCTCCCATGAATATTTTGTTCTCCCTTCTTAGAAACAATGTAGCATCCACATTTTGGA
CTTCTTTCTGCTTGGGCTTCATATGACCTGTGACTTCTTTCTTATGCATTCCACACTTTTGGGTTGATAC
ACACTTCCAATTAATTTATACTATTTGGGTTTTTACATCACACAAAATAATAATTTCAAGTTCCATCCTA
AGAATTTTCTGCAAACATTGATTTTGATAGCTTAGAAGTACAGGTGTGTAAATGTACCACATTTCCTTTA
TCCATTATTCTGTTGAGGGACATCTGGGTTCTTTTCAGCTTCTGGAATATATATATGTATATATGTGTAT
ATATATGTGTATATATTATGTGTATATATATATTATATGTATATATATTATATGTATATATATTATATAT
ATGTATATATATGTGTGTATATATTATGTGTATATATATTATATGTATATATACATGTGTGTTTATATAT
ATATGTATATATATATATATATATATATTGTTGTTATCAACATATAGCATCATGTGTCCTTGTTATATGT
TGGAGCATCTTTTGGGTATATACCCAAGAAGTGGTATTGCAGGAACCCCATGTAGTACTAATTTTGTGAG
AAAATTCCAGACTGATTTCCAGAGTGGTTACACCAGCCTGCAATCCCTCCTACATTGGAGTAATGTTCCT
CCTTCTCCACATCCTTTTAGGCATCGTTTTGTCAACTGAATTTTCTATTTTTTATCTTAGCCATTCTGAT
TTGTATGCTGTGGCATCTCAGGACTTTTCTTGATTTCCATTTACCTGATGGCTAAGGATGTTGATACTAC
TCAGTTAAGAATGCATTGTTTAGCTCTATACACCATTTTGAAAGGACTATTTGATTCCCTCTAACATAAT
TCTTTGAGTCTTTGTATATATTGAATTTAGCGCTCTATCATATATAGGATTGGTAAAGATCTTTTCTTAA
TGTGTTCGTTGCTCCTTTTTCCTAATGACAGTGCCCTTTGCCTTACAAAATCTTTACAATTTTATGAAAT
TCCATTTGTCAAATCTTGATCTTAGAGCATAAGCCATTGGTTTTGTGTTCAGGAAATTTCCCCAGTGCCC
AAGTGTTCGATATTCTTTCGCATTTTTCTTTTATTAGTGTTAGGTTATTTGGTTTTATGTGGAGATCCTT
GATACACTTTGACTTGAGATTTGTACAGCGTGAAAAGTGTTGATTGATTTCCCTTCTTCTACATGCTAAT
CTCCAGTCTAAACAGCACTCTTTGTTTAAAATGCTATGTTTTTTCCATTGGATGGTTTTGGCTCCTTTGT
CAAATATCAAGTGCCTGGTGTGTGCCTTCATTTCTGGGTCTTCAAATCTATTCCATTGATCTGGGTATCT
CCCTCTGTTCCATAACCATTAAATTGTTATCATTATTTTTCTTTTTTTTTTTTTTTTTTTTGGAGCTGGG
GACCGAACCCAGGGCCTTGCAATTGCAAGGCAAGCGCTCTAACACTGAGCTAAATCCCCGACCCCACTAT
TTTTCTGTTATACAGTTTGAAGTAAGGGATAGTGATTCCCAAAGCGTTCTTTTATTGTTGAGGATAGTTT
TCCCTACCATAGGGTTTTTGTTTTTCCAAATGAGTTTTCAAATTTCTCTTTCTACCTCTATGAAGAATTG
AGTTGGAATTTTGATGGCGATTGCCTTGAATATGTTGATTGCTTTTGGCAAGTTGGCCATTTTTGCAATA
TTAACGCTACCAACCCTTGAGCATGTCAAATCTTTCCATCGGAGATTTTCTTCAATTTTTTTTCTTCACA
GACTTGAAGTTCTTGTCATACAGACCTTTTACTTGCTTGGTTAGAGTGGCACTGTAGTATTTTTTATTAT
TTGTGACTAATGTGAATTTGTCATATCCCTAATTTCTTCTCAACCTGTTTATGCTTGAAGTAGAGGAAGG
GTATTGATTTGTTTGAGTTAATTTTATGTCCAGCCACTTTACTGAAGTTTTTTATTGGCTGAATGAATTC
TCTGGTTGAATTTTTGGGGTCACTAATATATACTATCATATCATGTACAAACCATGATATTTTGACCTCT
TGCATTCTCTTTGATCTCCTTTTGTTTTCTACTTTCTGTGAATAAGATTTCCAGTACTATATTAAAGAAG
TAAGTGGAGATTGGGCCACGTTTTCTATTCACTGATTTTTGTTGTATTTCTTCAAGTTTCTCTCCATTTA
AGTGGATGTTGGCTACTGATTTTTTGTAATATTGCTTTTACTATGTTTATGTATGGACATTGAATTTATG
ATTTGTACAAAATCTTTAACATGAAAAGGTATTGATTGTTTTCATTTTTTGTCAGCATCTAACAAGATGA
TCACTTGTCCCCCTACCCTGTGAGTTTGTTTATACAATTGATTTTTTTATATGCTGACCTCCAGTTGAAC
CATCACAATTTCTTGAAAGTTCTGTCATTTTTCCATTAAATGATTTTAGCACCTTTATCAAAGATAAAGT
GACCATAGGTGTTTGCATTCATTTCTGGTTCTCCAGGCTATAATATCTGGTAAAACTTCATGGATGGAGA
AAACAAGATATTCCATGACAAAGCCAAATTTACAAAACATCTTTCGACAAATCCATCCCCACATATGATA
GTAGATGGAAACTTGCAACACAAGGAAGGAAACTACACCCTAGGAAAGAGTAGGGAATTAATCTTTCAAC
AAACCCAAAAGATGATAGACACAAACGTAATTTCATTTCTAACAATAAAAATAACAGGGAAAAACAATAC
ATTTTATTTATTATCTCTTACCATCAATGGACTTAATTCTCCAATAAAAAGATATAAAATAAGGGATTGG
ATACATAAAGAGGACCGCATATTTTGCTGCATACAGGAAAAACACCTTAGTTTTACAGACAGTCACTATC
TCAACGTAAAAGGCTGGAGAGAAATTCCAGGCAAATGGTCCCAAGAAACAAAGTGGAATAGCCTTTCTAA
CATTGAATAAAATTGACTTTCAACCAAAGATATCAAAAATGATAAGGAAGGACAAAATAATTGTAAAAAA
AATAATACTAAGATGAACTATCAATTCCAAACAACTATGTTTCAAATGCTAGGGCACATAAATTCACAAA
AGAAACATCACTAAAGCTCAAAGCTTATATTGTCTCGGACACAATAATAGTGGGAGACTTCAATACTCCA
CGTAGATCAATGGACCATTTTTGGAAACTGAAACTAAACTGATACAGTAAAAATAACAGAAATTATTATC
CAAATGGATTTATCAGATATTGAAAGAACATTTCATCCTAAAACAATAGAACATACCTTTTTCTCTGCAC
CTCAAAGTAACTTCTCCAAACTTTCCCATATACTCAATAACTAAACAGGTCTCAATAGATAACAGAATAT
TCAAATAATCCCATGCACCTTATCAGATTACCATGGACTAGGCCTTGTCTTCAGTACTTTCTTATTTTTA
TATTTGTTTTTATTATTGATATTTTCTTTATGTGGTATTTTTCAAACATCATCTTTCTTGATAGTTTGGC
ACTACACATTCCAGGTTGGGTTTAGCCTAGCAGTAATCCTTCCATTTTGCCTCTATTGTAGCAAGAGTGA
GAGCTAAATTCCATTCTTGGTTATATACTACATTTTGAATGAACTCTTTGGGCACACAGTGCATTTAATG
TTTTCCTCTTTACTTAAATATATATTATTACTATCTCATCTTACAAATTTGTAGTTTGATAATGACATTT
TTAATATCATGATTTCTGAATGGATCTTTTGATTTTATTTTGTTTATATTTTATCTCCATTTAAATGGAT
TTTTCTTTGTGAATACTTTCTGTCTTTAAGTGTGTTTGTGTCTTTAAGTGATTTTATTATTGTTTATCAA
TGACAAAATGCAATTTATTTACACCAGCAGCCATACAGGAAGGGGAACACAAGAGTTAGTTGGCTAATTG
TATAGTATGGGTTACTTATTCAAACATAAAAATCTCTGAAACAAAGGACAGTGATGAATTTCACACTATC
CTCCCCCAAAGATCCCAGCATAAAATAATTCCCAGTCATGGCCTGAGGTCATGTGCTGTTGGGTAGTAGT
TTATGGAAGAATAAACCCACTAACCACAGAAAATTTAAAAAGCACTTTCTTCCATACACACAGATACATA
ATAGGATTAGAGAGTGGAAAATAAAGTCAATTGAAGAAGATGTAAAGAAGTATGTTGTTACATGAAAGTG
AGGACAAGGGAAGAATTTGAAACCACTTTCAACTATACAATGGTGAACATTTGTTCCCAAAAAGTAGTTT
GTGTGCCAGAACAATAATAGCTGGACTGAACCACCTTTTATCTACACAGAGAGGGGAGCTAAGGCTCTAA
TGGGAACAATGAAGAGAGAAAACCAAAACAATAGCAAAAGGGGTATTAATATAAGCAATCCGTTAATGCA
AACTACAACAGACATCTTTATGTTCTAACCAGAAATCGCAGGAAAACTAAAGTCATATTTCAGCGCCCTA
TCTGATAACAAGAGTGAGCAAGCCATGGTCTTTCTCGCTTTCATGTTTTTCAAGTACTTTACAGAAGTAA
GAATCTCAGACTCCTTTTTCCATGATTTACTAAAGGGTTTTATATGCCTCAATTTATTAAGTAATTATTT
AAAAGCATATGTAGCTCCTGACAAGGTTTTATTAAAGTTCTCAAACTTCTTGGACTAAGATTCCAAAGTG
TAAGTAGGTCCAACCCTGAGCTGTAAAACTATGACAAGGCAATAATAACAGGTATTTTCAAGGCCCAAGC
ACTATAGCACTGTACTATTGAGTACAGTGATACAAATTAATTCAAACAAGAGAGAAGGAAGAAAAAGGGT
TAGAAATGTTGTGAAGTATCAACACCTTCCTTGTGTATGTCAGCATTCAAGGTTCTGCAATAAGTCTTAA
GACGCAGTATCCAAGTAGCAATGGGAGGAAAGAACTCAGGAGAAGACAGGGAGATAAACTAGCATGGCAG
GTGTATGTAAGAGAAAATGTAGACATGAACATGTCCCGTAATTTTGAAAAAAGATTTTTTCATTATTTTC
TCATTCCAATCAAAACAGACATCCCTGAATGATTCTCTTGTAAGACTTCCATAAAAGAGTTAAAACAAAA
ACCAACATAAAAATTGAAAGTTTGAAAAGAAAAAAAAAAAAACAAACAAACTTGTGTATGTTTCAGAGCA
GGATCACAGGGAAATGAGCTGAATCTTGTCAATATGAAACCTAGAGTGGCAAGCAGGACCTAGATTAAGA
GCTGCAAGAGAAAGGCAGGGGAGCAGTGACAGGAACATGGCCAGGTCTGAGAGATAAGGCTGGTCCTTTA
CAGGGGCACAGAATGAGGTAAGAAAACACTTCAAGTAAAGCAGCACCTTTCATTTCTGCTCACCTCAGTA
ATACCATCTTCCAATAACCCCCATTTAGGGAATAATACAGAAGAGTTATGGTATGTATGTCATTCACTTC
CCATTTACTTTTAACCCTGCACCAAAGTCAGGAAATTACAAACTTTCTAACTTCCAAGAAAAAAAATACA
GCCCCAGGTATAAGGAGGTCCTGAGGACCAAGTGACAAACTGCAATATGTGAGAGTAGAGAATGTGGAGA
CATCTCATTCAACATAGCAGAAGTGTGACGGCCCAAGCCAAAAAGGGAAAAGGCAACCATATCAGGTAAA
CCAGGTCTGCTTCTCATAACATTAAACTCGTTTGTATTATTCTTTCCTTTATAAAAAAAATAATTTATTT
GGACTTACATTCCAGAATATAAGAATCAGTGATGGATGATATCAGAGCAAAGATACACAGGCAGAGGTTG
CTGAAAGATTACATCTCAGAACACAAGCGGAAGGTGGAGAAAAGTGGATTGAAATAGCTTCAGTCCTTTA
AACCTCAAAGCCTACCCCTAACTACATACCTCCTGCAACAAGGACATACCACCTAGTAAAATTGCAATTT
TTGGCATTTTCATATTCTTAACTGTACTTAGTTCAAATCACTTTCCAGCTCAATCTTCATTTTGAATGAA
GCTGATTTATCCTGCAATGTGGCTGTACCAACTTCACTTCCTAATATTGGCTTTCATCATGTGGATAATA
GATGGTTCTGGATGCATAGGGGATGATTTTATTCCTATATATTACTCCCTTTATGTACTATATGAGTAGT
GACATTTCAATGAGTTTCATTTGGAGAAGGTATAAATGGTTGAGCTTACATATACGGTTTAAACCTCTAT
TGACATTTTTTAGAAAATATCAGGTATCCATTGTTTGTTAATAATTTCTTCTTTATATGATAAACAAACA
ATAAAATTTTAGTCAAATCAAAATAATTCTCTATATTTTAATATCCAAAGATACAGAAGAACATTAAGAT
AATGTGTAATATTAAATCAGCTGAACTGCATGTTCATTTAATTAAGAATAACCAGAATCATTGATAGGTT
TATGGAACATATTATACGATCAAATACCAAAGCATTGAATATATAGTGGCAGAAGAAGAGGGTCATTTTA
TAGAATGTCCCTTACCTTCAGATCCAGTATTTTCTTTCATGTAGCAAGAATTCAATTTAAATACTCTTCC
TCAGTATTTTTCATCCTCTCATTGATTCTACTTTCAAAGCTCTATCCTATAACTTGCACGATTGTTAAAT
TTAAAACCAAGAACAGTACATGTGTCAATCATTTTCTGCCTTTCCTGATTTGTGTTTTATTCGCTTCAAA
ATGGTCATGATGTTTTGAAGTCATGAAGAATTTCTGGCTCATTTGATGAAAATTTTGTGAAAGCATATGT
TATTCATACTTTTAAAATACTGTTGATATGCTAAATAGTAGTGGATATTATAGTTAAAAATCATCTGGAT
AAGGTATTTTTGCATGTATGTCATATCACACTAAAATACTAAAGATAAAAAGTATAAGAGCTAGAATTTA
TTACTATTTTTACTCTTCTCGGGTTTGCAAATTTACAAAATCTGAGCAAATGACTTCTTTCGGTGAAATT
CACATTCATGAGCTAATAAATTCTAATCAAACTGCTGTTTCAGCTCCCATAAACTTGGATTAAATTCTAA
TTGCAATCCAAAATGCTTGTAATAAGTAAATGGGCAAATACTTTGTCTGAATACACTAAATAAGCATGTA
GTATAATCATAGGTTTCCTCTTAATTAAATATGAGGATATAACTTGAAAAAATACAGATATTAAAGTAAG
TTTTTGTTATATAACAGCTAGTTATGGTCTGAGTAATGACTTAAATCACCAAACCATGAACAGGAAATAG
GAATGTCTAGTGAGTTAGAGGTTCTTTCAAGCATCTTCAAGTAAATCGATCTAAAATAAATTCCTTGAAA
ATTCTCCTAAACCCACTTATCATGAAATATTTCACATCTTAGTAAATAACACCAACATCTTTTCATTTGC
TCAAAAAAAAAAAAAGACATTGGCTTTCTTTTCTTCCTGCCCACCCCAGCCTCATTGTACTACAAAACAC
ATCAATTTCCAACATAGCTCTCTGATATGACTCTTTTTCATTATCATTGACACTACTTCCATATAGACTT
CAAAAACTTCCTTCAAATCATTCTCTGTAACATTTCATAATACATAAGAAACCAGAGTCCCTTACTATAT
ACATACAGAGTTAAACAAACTTATTTAAACCTACTCAATGATTTCTAATACATTTTCTGTAAATAAAAAT
TATATTTCTAATATTGTTTCTATATTCCCATATGTGACATTGCCTAAGCATCAGCTTTATTTGGGCTGCT
CTTCTATCTCTTAATCAATACAAACTTCTCTCATATGTACTTTTGGATATGTCAAGGTCTTCATCCTTTT
ATCGAACTTATATTTACTGTGATTTTGCCCAAAATATAGTTCAATTATGTTTCATTTTATTTAACTTAAA
TGTCACTTCCCTAAGAAAATCTCCATGACCTTTTTTCTAAAATAGATTCTTCAATTACTTGCATGATATT
GACTCCAACATACTGATTTATGCATTCATTTCTTTCTTTTTCCTTGTGTATAAAGCAGTATTAATAAAAG
AAAGTTCATAATACTTTTTATTCATTCCTAAACTATACCACTATTATGGAGCCCGGTACATTAATGGAGA
TTTATTTATTGATTGATTGATTGATTGATTGTACGATTTAGTAAGTTGTAAAAAATAAACTTTATACTAT
TCTTCGTTTTAATGAATATGCATTCCATGCATTGGTTAAACCACCATGAAGTAATAATGTGAGTTCATAA
ATATATTACAATTCAATGAATTAAATGACATTGCCTAAACATTTTTATTTGTCAGCGATAGTCTATTACA
TATTCAACAGCAATGCTTTGTTGACTGAGCAATTATCTCAGCTAGGAATACATTTGACATGAAAGAATAA
GATACCTAATTTTAATTCATAGCACCCATTTAAAAATGCCAGGTGCAATTCATTTGTGGTCCCATCTCTG
AAGATACAAAGAAATGATCATTCCTAGGGGCTGACTGGTCATGGAGTCAAATTTTATTTGTGAGCTGTTT
CAGTGGAAGATTAAAAACCAAGAGGACATACAGCTGTGTTTCCAGAGCTGAACCTGTACCTCATCTCTCT
GTGGCCAGACACCACCAGAAAATGGCTGGACTTCCAGGAGTGATGACACACTAAAGAGCACAAGAGAGAT
TAACATTCTTCAGAGGGAACTTCCTGGAGCCCTCAGAAACCAGGAACAGAGGTGCAGTCTGTTACAATAT
ACTTTTGGTTTATATCTATTCCTTGTAGCTGATCCTAATCCACAGCTCTTGGTAGAGAAGATCCTTCCAG
AGAGATTTAGTGTCCCTTGAGTGCTGACCCACAGGCTTACCGGAGGTTCAATCCATTGTCAGAGACAGTA
AAAACAGCTAACCCCAGAGATAATGAGATGGCGAGAGGGAAGTATAAAAGCCTAAACAACATAAACCAAG
GCTACATGACATCATCAGAACCCAGTTTTCACACCAACGCAAGGTTAGGATATCCTCAACACAATAGAAA
AGAAAAAGAAATGTTTGTACTTCAAATCACTTAACATGATGAGGTTAAAGGATTTTAAGAAGGACATAAG
TAACTCCATCAAAGAAAAACAGGACAACAGATGTAAAGAGATAGAAGCCCTTATAGAGGAAATGCAGAAC
TCCCTTAAAGAATTACAGGAGACAATAACCAAAATGGTGGAGGAAGTGAACAATCCATCAGGAAAAAAAT
ATTTAAACAGAAAGAGCAATAACAACAACAACAACAACAATATTACAACAACAACAAAAAACACACAAAG
AGAGACACTCTGGATATGGAAAACCTGGGAAAGAGATTAGGAGTCAAGAATGCAAGCATCAAACAAAAGA
ATATAAAAGATAGAAAAGATTATCACGGTCAGAAGGTACCAAAGAAAACATTGACACAACTGTCAAAAAT
GCAAAACACAAAAAACTCCTAACCCAAAACATCCCAGAAATCCCAGAGAAAATGAGAAGACAAAACCTAA
GTATTATAGGTATAGAAAAGAATGAAGACTCCCACCTTGAAGGGCCAGTAAATATCTTCAACAAAATTAT
ACTAGAAATCTTCCCTAACCTAAAGATAGAGACAAACTTAACCATATGAAAAGAATAAAGTTCTCCAAAA
AAATTGGACAAGAAAAGAAATTTCTACCATCACATAATAGTCAAAATATAAAGTGCACAGATCAAAGAAA
AAATATTAAAAGCAGTAAGGGAAAAAGTTCAAGTAACATAAAAAGGCAAACCTATCAGAATTCCACCAGT
CTTCATAAAAGACACTATGAAAGTTAGCAGATCCTGGGCATACATCACACAAATCCTAAAAGAACAAAAA
TGGCACCCCAGGCTACTATAAAATCTCTCAACTACATAGATGGAGATACCAAGATATGCCATGTAAATAG
CAAATTTACAAAATATATTTCCATTAATCCAGTCCTTCAAAAGATAGTAGATGCAAAATTCCAGCACAAT
TTGGGAAACTACACCCCACACAAAGCACGAAAATAATCTACTTTTAAAAAACACAAAAGAAGTTAAATAA
GATAGCCACAGAAACATAATTTGACATCTAACAAAAAAAAATAGAAAAAAGCAACAATTGTTCCCAAATA
CACTAAACATCAAAGGACTCAATTCTACATAAAAAGACAAACACTAACTGAATATATATATATATACATG
TATATATATATATATATGTATATATATGTATGTATATATATATGTATATATATGTATGTATATATATATA
TATATCATTTTGATGCATGAACTGAACACAATTCAATGACAAAGACAAATGCTTCCTCAGAGTGAAAGGC
AGTAAAACAATTTTTCAGCAAATGTTCCCAAGAAATAACCTGACGTAACCATTCTAGTATCAAATGAAAA
AGACTTTCAAGCAAAAGTTATTAAAAAAGGTAATAAAGGACATTTCATACTCATCAAACGAAAAATATAC
CAAGAAAAACTCAATACTGAATAACTATGCTACAAATTGAAGGGCATACACATTTGTCAAAGAAACTTTA
CTAAAGCTCAAAACATATATTATATCATAAACAATAATAGTTGGACATTTCAATACACCACTCTCATAAA
TAGGCAGATCATGGAAAGAGAAACTAAGCAAAGACACAAAGAAACTAACAAGGTATGAACCAAATGTATT
TAACAAATATCAATACAACATTTCATCTTAAAAAATAATATACCTCCTCATGGGCCAGCCCTAAGATTGA
TCTTCTTTCTCCTGTTGGTTCTTCTTGAGGCAGCTGAGGAGGAAGAGTGTTAGCAGACGGTGAGACTTTG
TCTTACGATATATGTGGTAAGTTTTTGTCTTACAAGATATTTCTGGTTGCTGTATAATAATAAGTTTACT
TATCTAAGTCTAAGTTACTATGTTACTGTACCTGATTTACTTATCTATGTCTCAGTCACTATGCTTTGCT
ACTGTAACTGGTCTGCCGTCTGAGACCAGAAACTGCAGTCTCTGGCACTTACCACCTCATTCTAAAACAG
CAGGAGATAAAGTAGAGGATTACTTGCTGGAGCCTTTTCCCTTTTGTCCTTATGCTTCTTGCTTGTCAGG
CTAGGGAGAAGCTTGGAGCAATAAACTTCTACTAAACCATGAGAAGTGCATAGCAATTACAGAAGTAAAA
CTTTTACATAGTCAAATATGCATAAACATAATTTCACACCTGGATTCAATAAACGTGCATTGATACATTT
CCTCTCAAATTCAGCTGGGCCCAACTTACATGCAATCTCAAAATTACATTCTTACACACAAAAACTCATA
ATTACATACTTACACAGACATCCATACTTACATATGCATATTGAGCAAAAGACCAAGGACCAGTGCAGAA
AGATGGACTCCAATCTTTATTTCAGAGAGAAAGAAATCGCTTCTACCCTTTTAATGCTAAGTTTATTCAT
CCCAAGTTTGTAAGAGAAAAGACTTCTTCCTTTTAACAAGACTAAGCCTGCATTAGTACTAAGAAATGAC
CTTTTCTGTCCCATGGTAAGGACAAACCTGCCTGCACGTTCTTTTCTTTCCAGCTTCTTCTTTTTTCCTC
TTTTCTTCTGCATTCTGCTGATTGCTCTCTTATGTCACATAAGTTATTCCTCTCTACATTTCTTCTCAGC
CCAGATCTTTTTGTATCAGTTCTACTTAGCTCAGTTGTCCTTATCTCAAACCGGACTTTTCAGCTCAGCC
ACTATCGAGCCCAGTCCATCTGTCTCTGTCCTTCCAGTTCAGACCTTCTGTCTCAGTCCTTCTGTGTGTC
TTCTCTTTGTCCTCAGCACCTAAACATCTTTCAGAATACATGATCACGTGTTACAATGATTATCACTATT
TCATATGAAAGATCAAAGCATAAATTGATATACAATTTTACAACCGAGAATGTTTACGTGAATATCTATC
AGGAGTAATTATCTGGCTAAACCTTCATCACCAGTGTCAGCTCTACAGGTTCACTGAATATCCAAAACCA
TAGTTGATAGAGAAGTTATTTACAGATAAACCCAGTCAATATCTTATCCTCTGTCCTTGCACCTGTAACA
AATCATTTGTTCTCTTTTTATGTCTCTTGATAACTGTTTTGCAACCTCTTGGAATGTGTCCTAAGTAGGG
GAAAGACTGTTTACTATCTCAGATCAACTAACTGGTGATACCTGGGAGACTGGCAGAGTTGTCACTGCAA
TTTTGACTATTAGAAAGAGACTTATAGAAGTCCCATTATAAAAAGCTAAATGACCATTGATATAATATTA
GGAATTATTGTAGGATCATTATTAAGTCTAAAGATTCATCTATTTGTCTGTATAGCATCACTGTGGGACA
GTACAACTTTGTGGCCTGCAGAGATCTGCTCCAAATGTGTGTGATCTTACTCAAGGATTGTTATATATAT
CTAATAATAACAACAGGAATAGCACTTCAATAGCAGGAAACTTTCCCAAAATGAATCCCTTACAGCCTTG
CTTAATAAGGGCAAACCAGTTGTGGATTATAAAATAATCCGAGGCTGTCCATCTGAGGATGATCACCTGC
TAGTTTTTAGCTTGTCCTGTTATGGCTCCTGACACTTTATTCTCAGTCCTACATGGTACCTTCTCCAAAA
CTGAAATTATGATCCATCATAAAACCGGCATAAGCAGATACAAGAAGATTGAATTAATCCCATTCATCCT
ATGAGATCACTACAGACTAAGAATGGTCTTCAATAACAACAAGAACAACCAAAGACCCACATATACATGG
TACCTGAAGAATGATTTACTCGATGAGAACTAGTTCAAGGAAGAAATAAAGAAAAAAAAGTAAAGACTTT
TTAGAATTTAATGACAATGAAGGCATAACTTGGGAACACAAAAAAAAAAAAAAACAATGCTAAGAGGAAA
ACTCATAGCTATGAGAGATTCCACAAAGAAACAGGAGCTCTGGTACACTAGCAGTTTGACAGAACACCTG
AAATCTCAGAACCAATAAAAACCCAAATGCAACAAAAGGACTAGAGAGCAGGAAATAATCAAACTCCGTA
CTGAAATCAACCAAGTAGAAACAAAAGGAATTATGGCATTTTTTTTTTTTTTTTGCATATGGGGTCTTGA
GCCTCTTCAGCTCTTTCAAGCCATTCTCTGATTCTTTCAGCCGGGATCCCTTTCTCAGTTCAGTGGTTTG
CTGCTGGCATTTGCCTAAGTATTTGCCATACTCTGGCTTTGTCTCTCAGTAGACAAAGTTTCTGTTTCTG
TTGGCCTGCACTTCTTTGCTGCTTCATCCATTTTATCTAGATTGGTTGCTGTATATGTATGGGCCACATG
TGGGGCACGCTCTGAATGGGTATTCCTTCAGCCTCTGTAAACTTTGCCTCACTATTCTCTGACAAGGGTA
TTCTTGTTACCGTTTTAAAGAAGGTGTGAAGGATTCACATTTTGGTCATCCTTCTTGAGATTCATTAGTT
CTGTGCATCTAGGGTAATTCAAGCATTTGCGCTAATAGCCTCTTATCAATGAGGGTATGCCATGTGTGTT
TTACTGTGATCGGTTTACCTCACTCAGGATGATATTTTCTGGTTCCATCCATTTGCCTATGAATTTCAGA
AAGGCATTGCTTTTGATAGCTGAGTAATATTCCATTTTGAAGATGTACTACATTTTCTGTATCCATTCCA
CTATTGAAGGAATCTGGGTTCTTTCCAGCTTCTGGCTATTATAAATAATGCTGCTATGAACATAGTGAAT
CATGTGTCTTTTTTATATGTTGGAGCATCTTTTCGGTATATGCCCAAGAAAGATATAGCTGGTTCTTCAG
TTATTTCAATGTCCAATTTTCTGAGGAACCTCCAGACTGATATCCAAAATGGTTGTACCAGTCTGCAGCC
CCACCAACAATGGAGAAGTGTTCCTCTTTCTCCACATCCTCGCCAGCATCTGCTGTCACCTGAGTTTTCA
TCTTATCCATCCTGACTGGTATGAGGTAGAATCTCAGGGTTGTTTTGTTTTGCATTTCCCTTTTGACTAA
AGATGTTGAACATTTATTTAGGTGTTTCTCTGCCATTCTAAATTCTTCAGCTGTTAATTCTTTGTTTTGC
TCTGAACTCCATTTTTCAATAGGGTTATTTGTTTCCCTTTAGTCTGACTTCATGAGTTCTTTGTATATTT
TTGATATTAGCCCTCTATCTGCTGTAGGATTGTAAAGATCTTTTTCCAATCTGTTGGTTGCTATTTTGTT
CTAACAACAGTGTCCTCTGCCATACAGAAGCTTTGTAGTTTTATGAGATCACATTTGTCAATTCTTGATC
TTAGAGCATGAGCCATTGGTGTTTTGTTAAGGAAATTTTCTCCAGTGCCCATGTGTTCGAGATGATTCCC
CAATGTTCTTCTATTAGTTTGAGTGTATCTGGTTTGATGTGGAGGTACTTGATGCAGTTGGAGTTATGCC
TTCTACAGGGCAGTAAGAATGGATTAATTTGCATTTTTCTACATGCTGACCTTCTGTTGAACCAGCGCCA
TTTTCTGAAAATGCTATCTTTTTTTCCATTGGATGGTTTTGGCTCCTTTCTTAAAAATTAAGTGATCATG
GGTGTGTGGTTTCATTTCTGGGTCTTCAGTTCTATTCCACTGGTCTATTTGGCTGCCTCTGTCTCAATGC
CGTACAGTTTTTATCACTATTGCTCTGTAATACTGCTTGAGTTCATGGATAATGATTCCCAAGGAAGTCC
ATTATTGTTGAGGACAGTTTTAGCTATTCTGTGTGTTTTGTTATTCCAGATGAATTTATGAACTTTTCTG
TCTAACTCTATGAAAAATTGGATTGGAATTTTGATGGGGATTGGAATGAATCTGTAGGTTGCTTTTGGTA
CAATGGCCATTTTTACTCTATTAATCCTGTCAGGACATGGACATTGGAGATCTTTCCATCTTCTGAAATC
TCCTTCAATTTCTTCAGAGACTTGAGGTTCTGCTCATATGCTCATATCTTTTATTTGCTTGGATAAAGTC
ACCCCAAGATATTTTATATTATTTGAGGCTATTGTGAAGAGTGTCATATCCCTAGTTTCTTTCTCTGCTT
GTTTAGCTTTTGTGCAGAGTTATTTTTATACACAGCCACTTTGCTGAAATTGTGTATCAGGCTTAGTAAT
TCTCCTGTGGAACTTTTGGGGTCACTAAGTATACTATCATATCAACTACAAACAGTGCTATTTTGACTTC
TTCCTTTCCAATCTATATCCCTTTGACCTCCTTCAGTGTGTGCTTGCTCTGGCTAAGATGTTGAGAACTA
TATTGAATAAGTTGTGAGTGAGTGGGCAGCCTTGTCTAGTCCCTGATTTCAGTGTGATTCTTTTAAGTTT
CTCTCCACTTAGTTTAATGTTAACTACACATTTGCTATATATGTTTAGGTATGGGCCTTAAATTCCTGTA
CTTTCAAGGACTTTTATCATGAAGTGATGTTGAAGTTTGTCAAAATCTTTCTCAGCATCTAATGAAAGGA
TCATGTGGTTTTTATCTTTAAGTTTGCTATATAGTGGTTATGTTGTTTGTTTTCTGTATATTAAAGCATC
TCTGCAAGCCTGGGATGAATCCTACTTAATCATAGTGGATGATTGTTTAATGTGTTGTAAGATTAGGTTT
GTAAGAATTTCATTGAGTATTTTTGTGTCAATATTGATAAGAAAATTCGTCTGACGATCTCTTTCTTTTT
TGGGTCTTTCTGTGTTTTAGTGATTAGAGTATTTGTGGCTTCATGAAAGCAATTTGGTAGTACTCCATCT
GTTTCAATCTTATTAAAGAGTTTGAACAGTATTGTTACGTTATTTTCAATGAATTTTGGATGGATATCTG
CACTAAACCAATCTGATCATGGACTCTTTGGTTGGGAGAGTTTTGGTGATTGCTTGTATTCCTTTGGGAG
TTATGGGTTGTTTAAATGGTTTACTTTTCCTGATTTAGCTTTGGCACCTTGTATTTGTCTAGAAAGTAGT
CCTTTTTCACCAGATTTTCAAGTTTCATTGAACATAGCCTTTTGTAGTACAATGATTTTTTTTTTTTAAT
TTCCTCTGATTCTGCTGTAATGTCTCCCTTTTTAATATTTGATTTTGTTAATTTGGACACACTTTCTGTT
TCCTCCTGTTAGTCTGGTTACGGGTTAATGTATCCTGTTGATTTTCTCAGAGAATCAGGTATTGGTTCTG
TTGATTCCTTGTATTGTCACTTTTCTTTTTTCTACTTGGTTGATTTCAGCACTGAGTTTGATTATTTCCT
GCCTTCTCCTACTCCTGCATGTATTAGCTTCTTTTTGTTCTAGAGGTTTTAGGTGTGCTGTCAAGCTACT
GATGGATAGTCTCTCCTGTTTCTTTCTCCAGGCACTCAGAGCTATGAGTATTCCTCTTACCACAGCTTTC
ATTGTGTTCCAAGAGTTTGGTATATTGTACCTTCTTTTTCATTGAATTATAAGAAGTCTTTAATTTCTTA
CTTTAATTTTTCCTTGACCAAGTTATAATTGAGTAGAGCATTATTCAACTTCCATGTATATGTGGGTGTT
CTTTCCCGATTGTTATTGAAGGACAGCCTAAGCCCATGGTAGTCTGGTAGAATGCATGGAATTATTTCTA
TATTTCCATATCCTTTGAGGCCTGCTTTTTGACTGATTATATGGTCAATGTTGGAGAAAGTGCCATGAAA
GGCTGAGAAGGAGTTAAATCCTTTTGTTTTGGATAGAATGTTCTCTAAATATCTCTTAAGTCCATTTGGT
TTAATCCTTCTGTTAGTCTGTCTATGTCTCTGTTTAATTTCTCTTTCCGTGATCTGTCTAATGGTGAGAA
TGGGGTGTTGAAATCTCGTACTCTTATTATTCATGCTGCTATATGTTCTTTTAACTTTAGTAAGATTTCT
TTCATGTATGCAGGTGCCCTTTTATTTTGAGCATAGATATTTATGATTTCAAGTTCATCTTGGTGGATTT
TTCCTTTGATGAATATAAAGTGTCCTTCCTTATGCTTTTTGATGACTTTTGGTTGAAAGTCAATTTTATA
TGATATTAAAATGGCTACTCCAGCTTGCTTCTTCAGATCATTTGCTTGGAAAGATATTTTCCAGCCTTTT
ACTCTGAGGTAGTGTCTGTCTTTGTCTCTAATGTGTGTCCTGTAGTGCAAAATGCTTTGTCCTCATTACA
TATCCAGTGTGTCAATCTGTGTATTTTTAGTGGGGAATTGAGTCCATTGATGTTGAGAGATATTAAGGAA
TAGCGATGATCACTTTCTCTTATTTTCATAATTGGAGGATAGTTAATGTTTGTGTGCTTCCCTTCTCTTT
ATTTTGTTGTGAAAAGATTAATTCTTGCTTTATGATTTTACTTGCCTCCTTGTTTTGGGATTTGCCAGTT
AGTGTCCTTTGTATTACTGGATATTTAGAAAGATATTGTGTAAATTTGGGTTTGTCATGGAATATCTTGG
TTTCTCCATCTATGTTAATAGAGAATTTTGCTGGATAAAGTAGCCTAGGATGGCGTTTCTGTTCTCTTAG
GGTCTGTATGATATCTTTCCAGGATCTTCCGGGTTTCATAGTCTCTAGTGAAAATTCTGGTGTAATTCTG
ATAGGTTTGCCTTTATATGTTATTTATACATATACTTACTGCTTTTAATATTTTTATTTTTTTTGTGTAT
TTGGTGTTTTTACTATTATGTGATGGGAGGGTTCCCTTTTCTGGTCCAACCTATTTGTAGTTCTGTAGGC
TTTGTGTATGTTTATGTGCATCTCTTTCTTCGGATTAGGGAAGTTTTATTCTATAATTTTGTGGAAGATA
TTACTGTCCCTTAATGTTAGCAGTCTTCACCCTCTTCTATACCTGTTATCCTTAGGTTTGATCTTCTTGT
TGTGTCCTTGATTTCCTGTGTTTTGGGCTAGGAGTTTTTTTTTTTTTTTTTTTTTTTTTTACATTATCTT
TGACAGTTGTGTCAAGGAATCTTCTGCTCCTTAGATTATGTCTTCCATATCTTTTATCCTGTTGGTGACG
CTCACATCTATGACTCCTGGTCTCTTTTCTAGGTTTTCCATCTCCAGGGTTGTCTTCCTTTGTGCTTTCT
TTATAGTATCTGTTTCCATTTTTAACTCCTGGATTTTTTTGTTCATTTTCTTCTCCTGTTTTTTTTTTTT
TTTTCATTAGTTCTTTAAGGTACTTTTGTGTTCCCTCTTTCTGGGATTCTATTTGTTTACTTCTGTATTT
TCTGTTGTCCTGTATTTTCTTAAGGGAGTTATTTATGACCTCCTTAACATCCTCCATGATCATGATAAAA
TGTGAACTTAAATCTAGATCTTGCTTTTCTGGTGTGTTTGGATATCCAGTGTTTGCATTGTAGGGAGATT
TGGGCTCTGATGAGCCCAAGTAGTCTTGATTTCTGTTGTTTGAATTCCTGTTATTGCCTCTATCCATCAG
GTTTCTCTGGAGTTAGCCTGTCTTGCTCTTTCTGACAGTGGCTTGACCGTCCAGTAGGCTCATGTGTCAG
GACTGCTGTAGACATGTTTTCCCATTTTGTTTTTACCCAGTTATGGGAACAGAGAATTCTTACCTCATGC
ATGCAGTTTTTCCTGTCCACTGGCTTTCAGCTGTCCCTGTGGGCTGGAACCGGAAGGAACTTCACATATT
TCTCTTATATCCTTCTGTGGGGGGGAGGGAGCACAGAAGGCACAAGGTGTTTTCCTATTGAGCCAGTAAT
CTGGGCAGAGAGTAGTCTCCTCTGGTTTCCCAGGAATGTCTGCTCCTCTGAAGTTCTAGTTCTTCCACTT
TCAGGATTTGTGTGCAGGGAGCTGTTTGACCAGTTCTGTTCAGATCCTGGCACAGTCTGGAACATGGTGC
TCCTTCAGTTTTACTCCTCCTATATTCCTGGGTCCCAAGGCACTATGCAGTTTTTCTTGGGCCAGAGATG
TGGGTAATGGTGGGCAGACATTGCGGTCTCTGTGCCTTGTATGCTCAGTATTGCCCAGACTCCTGGGTGA
TCAGCTCTCTCTCCCACATCGTCTAGGAGCAGGGAGCTCTGGGCCAGGATCAGCAAGGTTCAGGAGCCAG
CTAGAAACTGGAAGTGCCTGGTCCCAGAGGAGTTCTGCTTTTGCATGTCCTGAATCCACTAGTCAGGTCA
CTTAGAGCAGAATAGTTGTCCTCACCTCTGGTCTCAGGCCTGACGTTGCTTCTCAGGCTGCCATTCTTCT
CTCAATGAGAGTTGCAACCAGAAATGTCTACTAGGTCACTATGAACAGGAGGCCCAGACGGAGCCAGGTG
TTTTTTTTTTTTTTTTTTTTTTTTTTTTTTTTTTTTTTTTTGTCAGGAATGTGAGCAGAGTTCTCAGGAG
TTTCTGCCCTTCTGATGGTCTAAGTGTTCCCCACCCCACAGAAGATTTGTGTGTAGGATATTGTTTGGAC
CAGTTCCAATCCATATGCCATTTGTACTGCAGGACTCCTACAGCTTGACTGCTCTTATATTCATGTGTCC
AGCGGCACTATGCAGTTTCCTCTTGGGCTAGGGATGTGGGACCAGGTGGGCAGAAGTGGCAGTCTCTCCA
TCCCTGAAGTCTAAGTACTGCCCAGTCTTCTGGGTAATCAGCTCTCTGTCAGACAGAGTTTCCAAAGGAG
TTTCAAATGTTCATTCCCTATACCACAGGTCTCCAGTCTTTCCAATTCTCCTCCAAATGTTTTGGAGAAG
ACATCTCTTGTCAAGGTGAGGTACAACAAGCCCCATCAGACAAAGAGGGCTGCAAAATTTCTACTTTTAA
AGGTAATCTCAATGATTTCTCATATTCCACAAATAGATTAAGTCCTGCCCCCTCTCCACATGTGACTTTA
ATACCTTCGCCAGCTGCAAAACATGGGAGAAAGCTATGTCCACTCACAAAGACAGTCAAAGATGTCCCCC
ATCTCCACCAAAGTGCCTTATGCAAACTGCTTCGGGTTAAATGCATTTGAAACCTGATTCTGCTAACAAA
GGGGATTTCATAACTTCTCTATTAAACCAAGAGAACGTTCAGACTTCTCCACTGTTAAAAATGGCTTAAA
TCATCACTTATTGTCCGAGGGGGACAAAATGCAGTCACAAATACTCAAGTGAACCTCACAACACACATAA
CACCCCAAGCATTGACAAAACTTTCTGCATGTACACCATTAGATCAAGGACAATTGTCAATTTCAGAATG
GGTCTTGAGAGTTCCACCCCCATGCAGGATGTGGTAGAAAATTCTGAGTCCAACCAGGAGACTCTTGTGC
CTTCTGCACATTAAATAATGTAATCTAGCACACTCAACATCTCCCCCCATACTTCAAATGTCCCTATACA
TCAAAGAATTATTCAAATATCCTCTACCACTGAAAAGGACCCTCCTGACTTGTCATCAGGACCAAAAGAG
ACAAGTTTGTCAGAACACAGTCAATGAGCCATGCAGACTCCATATTTATACAACGTGCAGAGAAGATAAA
ACATCACCTATCTCCTCAGGGGACTCTAGGTCATTCTGTCCTGTAAGGAAGGGTTCCAAAATTTTCCACA
TATACATCAGAGGTGCTAGAATTTCTCAAAACTGTGAAGGATTCTCTGAGTAGTAATTTATCTCATAAAG
AGACTGTGGGACAAGAAACATCTACAGAAGGAGTTCTACCCGCAGCCACATCTTGAGAAATGTCTTGTGG
ATGTGACACATGTACAAAAAATGTTCTAGGAAATATTCCATCTGTAGAGAATGTTATGGATCCAACTATA
TGTGAAGCAGGAGTGGTGTAACATGATTTGCAAACACCAGTGTCTGTAGCATCCTCGACATCTGAGGAAA
CGGATTCCTTGTATTTCATTAGTGAAAAAGAATGCATACGACCTCCTCAAACTTCACAGGAGGCTATAGG
AATTTCCTTATCTCCTGAAGATCAGCCATTTTCCCCAACTACAGAAGATGCTACACGCTCTTCCAAATAT
GCACAAAGGGTTGCCAGTCCTTCTTTATACACAAAAGCAGACCAGAACATCTGCCAAATACCTCAAAAGC
TCTGGGTTTTACTTCATCTTCTGAAGGGGCCTTGGAACCTGTTTTGACTCTCAAGCAGGCTAGGGAACCT
GACACATCTGTACAAAAGTTGGTTTCCACTTCTGCAGAAGAAGAATTTTCTTTTGGAACTTCCACAATTA
CACAACAATATCTACAAACATCCTTATCTGCTCATGAGGCTCTCAGATCTCTCAAATATGTCCATGATGC
TCTAGGAGAAGTCACATCTTCAGACATAGCTCTAATAACTTACTGCAATTCTGACGTCAAGCAGGATATC
TACACATATATATGGTACATTAAGACCTTCGTCATCTGAGAAGGAAATCTTAGGATCTACTGCATCTGAA
CAGCATGCTTTACAACTATCCCCAGCTACCCAAGTAGATTTATTTCACATATCCACTCTGGGGAGAAATA
GTAGACATTCTCCCTCTACCAAAGTGGACCACAGGCATCCAATTTCTAGAAAAACGTGTTAAGATTTGAT
CCTTCTGATGGAGTCTTGAGAAATTTCTCCTCTAAGGAAGACACTTTCAACCTTCCCCGTTCTGCCAGAA
GGGATCTTGTGCCATCTTCTGCTGCCAAAGAGACACCAAAACTACAACTACTCCTCAGGTGAGTCCCACA
CCTCCATCTGAACAAAGGTCCTTGGAATTTTCAAAAAATGACAAAGGAATTATGACAAATTGCCAATCCT
TACAAGGGCATGCTGGACATTACATTTTGTCCCAAGATGCTCAAGTACCTCCTCCTTCTACCCACAAGTC
ATGTTCACCCTCAACCCTAGGTTTTCAGGCAATTCCTTCACCCCTCTCTGGGGCTCCATAAAGTGATCTC
CATGCTCAAAGTGATTTGTAATTGTGCAAATTAGACTTCAAAAATACAAAACCTTTTTTTTCCAAAGGTC
TGAGGGATAGTCCACAGCGAAAAAAAATCATTTAGACCTTGTGCCATTAGTCCAAGTATATCTGAAAAAT
TCCATGTCTTCTAACGCATCTAAAAATCAATCTGGCTCTAGCACTCTTCCTGGGAAACATTTACAATCAG
CCATATAATCCCCGGGACCATCAAAATCTAAAAAGGGTTATGTAGAAACTTAACCATCTGCCCAAAGGTC
TTTAGGATGTTCAGCAACTTCTCCATGAGCTTGGTTAATCCAGAGAACGAAAGAACTAAAGCCATTTGCC
CATGGTGTTTTCCCAAGAACCACACATCTCTTCTTTTCTTTTATGCCAAGACAAAGGCCAGCTTCCTTCT
CCTCATCTCTGATCTCTTCATCCTATTTGTTCTCTCTCCCAAATGGCTCTTTACTCTGAATTTGAGTCCA
ATTATTAAACCATAGATATATGGAAGGAATATCTGAGAGGCAGTTGCTGTGAAGACAACACTTGTGACAT
CACAGAAGAAGCTAGGGCTCATCAGGATACAAGAGATTTTTATGGAGGGCCTAATGATGATGTCACTGAG
AATTGCCATAGCCTACCTATAAACACCTACTCTTACATTGGTCAGATTTGGAGGTGCCATTTCTAGGAGT
GTCTTCTGTGACACAGTGGAAACTTTACATGCTACATCTCTCTAAAGCTAGAGACTTCTCTCTGCTTCAT
GAGTGGTTGCATGTTCTGAATGAAGAAAGTTAGTCAGGGGCTTGTCATGGTAGAAAAGATCTAGGAAACA
AAAGGAAAGAGATTTTTCTGGAGATTAATTTTATTCCCAGGTCCAATCTGTGAAATAAAGTTCAATTCCC
TAGGTTTTCTCTGTTTCCCATGTCCCTGTATTTTCCCTACAGACCTTTAATTGAATGAATATTTTGCTAT
ATTTTCTCATTGTAAATTAATTGACAGGGGACATTATATATGTTCCTGCATGTGTACTCAAAATTTCATT
TTTCCATTCCATTTTTTACAATGAATTTTGTAACAAACGGGGTGCAGCTATAGAGGGAATATAAGAGTAA
ATATTGTGTACCTCCTTCAAACGATGAACTCCCAAATCCATATTTTATCCATAAATTACCAGACATCAGT
AAAGCAAATGAAAACACGGAGTATAGAATTTGGTTCTGAAGTTCTATTAGATATCAGTTATCTAATATTT
ACCTTCCTGTGTTACCAGGGAAAGACTTGAGGGTTTTGGATGTATTGCCATGATTCTTCTTCGGGCCAAA
CATTAGTTCCTGAGTGATGGGCAGCGAGAGGTATGCTTGAGGTCCAGTGAAAACTCAACTTCAATAGGTT
ACAAGAAAAGGAGAGAGTCTATTTGGCATTGTCATTTGTGGATCCTATACTCTTGACCTAGTTACCCAGA
ATCCATATCCATGTAAATATTCCATCAATTACATAGTTGTATAAGCCATATATATATATATATATATATA
TATATATATATATATATATATATAGAGAGAGAGAGAGAGAGAGAGAGAAAGAGAGAGATAAATATAGATA
TAGACATAGATATAGATAACATAGATATAGATATATTAGGCACAAAAATTATACAAGATTGTTGAAGCTA
AGAAGAGCATGCTGCCAGGAATTGGATATAGAACTTTCATTTGAGACACAGCTAGAGCATGACAAATACA
GAAATGAATGCTAGTGGCAAACCAGAGATCTAAAAATGGTCCTCATGTTTGTAGATGTTGAGAACGGATT
ACAAGAGCTGAATGGACTTTCAACCCCATAAGAACACCAATTCAACTAAGCAGAGCTTTCTGGTACTACA
CCAACATTTAAAGAGTGTGTATGGACAAACATATGGCTCCAACTGCATATGTGGAAAGTATGGTGGTTTG
GGGCATCAATGGAAGGAGAAGCCCTTGGTTCTCCCTTGTTTTTAATGCTAGTTCAAGGGATTGTCTAGGA
TTCTTTAGGGTGTTATAAAAGTAGGGTAAGGGGAGCGGTTAGGAATCTTATGGACAGGAAACGTGGAAAT
GAACAAAACATTTGAAATGTAAATATAGAAATATCCAATTAAAAAGAGCTATAAAACATGTGAAAAATTA
AAAAAAAAAGAAATAAAGAAACGAAAATTGGCAGCTAACCAGACCTATTGATTCAGAAATATAAAGAGTC
TCTGTCAGGTAATTGTAGTCAGAATACTACTGGTGGAAAGACTGAGATGATGAAGTCCACATTTGAAGTA
CTTCTCTTTCCCAGATATCAGTCTCAGACACAAACTGCACTATTGGATTCCAAATCGTGGAGGAGTTTAC
CCTGAGCTGAAGACAGATTACTTGTCTTTCCCTTGTTCCTTAGCACATTTCTCTTCTGGGAAAAGAAATC
AAAGCCATGAACTCTCAGGAAAACAACTGGTCCCTTTCCAATACCTGGCTTTTGGGATAAAGATATTAGT
GATATAAACTCTCAGCTCTTGATTCTCATATGTTGAGGCACAGATAAAGGCTATCTCTTCAGCAACCCAC
TCAACCACTAAACAGGACACACTGAGCTTTCCAATGGACCAAGTATTTCTTCCGTTTTTTATACAAACAC
GGAAGGCCACTTCAATTTCCTAGGTTTTCGCTGTTTCTCAAAGGCAAGTATTTTCCTTAAAGACCTTCAA
TTGGATGATTATTGTTTTAATTTTTTTCTACATTACTTGAGATGGTACATTTTATATATGTTCCTGAATG
TGTAATCAAAAACTGTTTTCCAATTCAATTTTTTGCAATGATCTTGGCAGTAAAGGGGGCACAGCTCTAG
AGTGAATATGAAAGTGTAAATATTGTGTACCTTCTTCAAAACTACCATATTCTTATTTTATCCAAAAATT
ACAAGTCTTCATTAAAGCAAAGGACAGCATGAACTATAGAATGTGTTTCTGTAGTCCCATTAGATATCAG
TTCTCTAATATCTACCTTCCGGCGAAGAGACTTGAGGGTTTTGGATGTTTTACCATGATTCTTTCTTCAG
GTGAAACATAAGATTCAGGAGGATGGGCAGGGAGAGGAATGGCTTGAGATCCAGTGAAACCTCAGCTTCA
TTAGGTTTGTAAGAGCACAAGAGAGTCTATTTGGCACTGTCATTTGTGGATACTACATTCTTGACCTTGT
TTCCCAAAATCCATGTTAAAATTCCATCTAACCTCATAGGTATATATATATATATATATATATATATATA
TATATATATATATATATATATATATATGTGTGTGTGTGTGTGTGTGTGTGTGTGTGTGTGTACGTGTGTT
TATAGACAAATCACTCACCAAAATTAGATAACAATGATGAAGCATAGAATTGTATGATTAGAAGAAAGGG
ATATAAGTCATTCCTGAGAGACACAGCTAGAGCATGTCAAATACAGAAGTGAATGGTAGTGGCAAACCAG
TGAACTGAAAACAGATCTCTTGTTGGTAGATTTTGAGAAAGAATGTCAAGAGCTGAAGGAGCTTTCAGTC
CGATAAGAAAAACAATGCCAACGAACCAGAGTTCCCTGGTACTATACGAATATTCAAAGATTGTTCATGG
ATAGACCTATGGCTACAACTGCATATGTAGCAGAGAATGGCCTTATTGGCCACGAATGGAAGGAGATTCC
CTTGGTCTAAACTAGGTTTCATTACCAAATTAAGGGAATGTCAAAGGGCAGTAAGGGGGATTATACAAGA
AAGGTAGGGGACTGGTTAGGGATCTTATAGGCAGGAAACTGGGAAAGGCAAAAATATTTGAAATGTAAAT
ATGAAAAAATCAAATTAATAAAGCAAAAAAATTGCTAAAAAGTAAAAAAAATAAGGTAAAGATAAGAAGA
CTGCCATCTATTCACACACATTGACTGAGAAATATTAAGGGTCACTATCAGGCAAAGGGAGTCAGAGTAC
TAATAGTGGAAAGACTGATATGATGAACTAGAAACATGTCTCTCTCCTAAACACCAGTATCAGACACAAA
CTGCACTATAAGTATCCAAATAATCAAGGAGTTTATTCTGAGCTGTGGACACAATACTTGTCATTAACTT
CTTCCTTAGGACCTATTTCTTCTGGGCAAAAAAAAATAAAAGCCATGAGCTCTAAGGAAAGAAAAGAGCC
CTTCCAAACACCTGCCCTTTGGGATAAAGATATTAATGATATAAACTCTCTGACTTACAGGATCCACTAG
AAGCAGGGAAGTCCAGATGCTTCTGACAGGCTCTGAGCTCCTGATTCCAGGTGTGGAATGTTCAGATCAA
TTCTATCTCTTCAACTTACCTACTCGATACCTACCAAGGACTCAGTGAGATTCCCCAGGGTCGCCATATT
TCTTCCTTTTTTTTTTTTTATACCAAGACAGAAGGCCATCTTCGTTCTCCCCATCTCTGAACTTTACATT
CTCTTTGTTCTCAATCCCAAATTGATGTTTCCTCTGAACTAGAGGCCAATTAGTAAACCCTATATGTACT
AAATGAATATACAAGAGGCATTTGCAGACACAACAACACTTGTGACAACACAGGAGAAGATAGGGCTCTC
CAGGATACAAGAGATTTTTCATGGAAGGCCTAATGATGATATCACTGAGAACCGCCATGGCCTACCTACA
AACAGCTTTCCTTACACTGACCAGATGTGAGAGTGCCTTTTCCAGGTATGTCTCCTGTGACCCAGGAAAA
ACCTTTATGTACTCCATCTCTCGCTTCAATAGTGTTTACATGCTATGAATGGAGAAAGTTATTCAGGGTC
CTGGCATGGGTAGAAATGATCTAGGAACTTGGAGCAGAGAAGATTCTTCTGGATAATATTTTTATTCCCA
GGTCCAAACCTGTGACATACCGTTCAATTTTCAATGTTTTCTCTCTCTTGTAAAGGCCAGTATTTTCCCT
TCAGACCTTTAGATGAAGGAATATTGTATTTCACTGATTTATTGTACATTCTTTGATAGGTGACTTTATA
AATATTCCTGAATATGTATTCAAAATTATGTTTCAAATTCCATTTTATGCTACGTTTTTGGCAACAAATG
GGCCCCAGCTATAGAGTGAGTATAACAGTGTAAATACTGTGTACCTACTTCAAATGACAAACTCCCAAAT
CCTTATTTTATCCAAAGATTACCAGACATCAATAAAGCAAAGGACCACATGACTATACATTTCAGTTTTC
TAGTCATATTTGATATCTGTACGACACTATCTACCTTCCTGTATTCTCATGACCTGACTTAAAGATTTAG
ATGTGTTTCTGTGATTCTTTCTTAAGGCCAAATATAAGAAACAGGAGGATGGGCAGGGAGAAGAAATACT
TGAGGAACAGTGAATCCTCAACTTCAATACCTTCATAAGTACAGGGGGAATCTATTTGACATTGTCATTT
GTAAATTCTACATTCCTGACCTATTTGTGCAGAATGCATGTTAACAATCAACCTAACCACCTATGCAAAT
AGTTGTAGGAGCTACCAAATTACATATATATATATATATATATATATATATATATATATATATATATATA
CACACATATATAAAAATATAAATATAAATACACACACACACACACACACACACACATCAGCCTCCAAACT
AGATAAGTGTGATGAAGCTAAGAAGTGCATTCTGCCAGGAATCAGATATAGGTATGTCCTGAGAGACACA
CCTAGATCATGTCAAATAAAGGAGTGTATGTTTTTGGCAATCCAGTGAACTGTAAAGGACCTCCTGTTTG
TAGATTCTGAGAAAGGATAACAAGAGCAGAAGGGGCTTTCAACCCCATAAGAACAACAGTCAATGAACCA
GAGCTTTCTGGTACTAAACCAATATTCAAAGACTGTACTTTGACAGACGTATGCATCCAACAGCATATAT
AGCAGAGGATGGCCTTGTTGGTCATTAATGGAAGTAGAAGGCCTTGGTCCTCCCTTGGTTTGACTCCCAG
TTAACGAAAATGTGAAGGGAGAGAAGAAATGGAGAGGAATCAGTTGGGGATCTTATGAGAGGAAACTCTT
AAAGGAAATAATATTTAATATGAATATAGAAATTAGTTTCTTTAATAAAACAAATAAAATTTGTAATATA
TATATATATATGTATATATATGTGAAGTAAATAAAAAAAAAACTTCCAGCTAAAAACAGCTGTTTACTCA
GTAATGTAATGTGTCACTGTCAGAAAATGGTAGTCAGAGACATAATAGTGGAAACAGTGAGATGGTGATG
TCTCAATTAGAAGCACTTCTCTCTTGCAGATATCACTGTCAGACACAAACTGCACAGTAGATATCTAAAG
CATGGAGGAGTTTACTCTGAGCTACAGATATAATACTTGTCCATCCTTTCTTCCTTAGGGCCTTTTTCTT
CTTGTCAAAAAGAATAAAGGCCATGTGCTCTCAGAAAAACAACTGTGCCCATCCTATTACTTGGCTTTTG
GAATAATGAAATGAATGGTATAAACTCTCTGACTTCCAGAAACCATAAGAACAGAGAAATCCAGAAGCTT
TTGAGAGGACCCCAGCTCCTGATTCCCATATGTGGAAGGCTCAGATCAATGCTGTCTGTTCAGCAATACC
ACTCAGCCCCTACTAAGGAGTCACTGAACTTTCACAAGCACACATATTTATTCCTTTTTTTAGACAAGGA
GAGAAGGGCCTCTTTCTTATCCCCACTTCTGATCTCATCATCCTTTTTGTTCTCACTCCCAAATAGCTGT
TTTCTCTGAATTAGATACCAATTACTAAACACTAGAGGTACTAAAAGAACACCTGAGAGGAAATGCAGTC
ATGAAAACACTTGTGACATCAAAGAAGAAGTAAAGCTCTCCAGGTTACAAGAGATCTTTCAGGCAGGACC
TCATGATGACATTACTGAGAACTGTCATGGCCTCCCTGCTAAACAGCTTTCCTTACATGGACCAGATTTG
AGGTTGCCCTTTCCAGCAGTCTCTCCTGTTACATAGTGGAATACTTTATGCACTCCATCTCTCTACATCT
AGAGACTTCTCTTTGCTTTATTAGTGGTTACATGCTCTGAATGGAAAAAAGTTAGTCAAGGGCTTAGAAT
GGGTAGAAAAGTTCTTGTAACATGGAGTGGAAGACATTCTTCTGAATATTAATTTTATTCCCAGGTACAT
TTCGTGAAATACAGTTCAATTTTGTAGGTTTTCTCTGTTTCCCAAAGGTCAGTATTTACCCAACAGATCT
CCATTCGAATGAATATTGTACTTCACTTTCTTATTGTCCATTAATCAATATGGGACCTTGCAAATATTGC
TGAATGTGTACTCAAAAATTCTGTTTTCCAATTCCATTTTCTGCAATGATTTTGACAACAAATGTGCCCA
GCTATAGAATGAGTATAAGAATGTAAATATGGTGTACCTACTTGAAATGATAAACACCCAAATCCTTACT
TCATCCCAAAATAACCAGACATCAGCAATGCAAAGGACAACATGGACTATGGAATTCACTGATTCTATAG
TCCCATTTGATATCAGTTTGCATTATCTACCTTATTGTGTTCCAGTAAAGAGACTTGAGGGTTTTGGGTG
TTTTACCATGATTCTTTCTTCAGGACAAACATAAGATTAAGGAGGATGTGGAGGATGAGGAATAGCTTGA
GGTCAGGTGAAACCTCAGCTTCATTAGGTTTATAAGAACAGGAGAGAGTCTCTTTGGCACTGTCATTTGT
GGATTCTACTTTCTTGACGTTGTTTCCCAGAACCCATGTTAAAATTCCATCCAAGCTCATAGCTATAGGA
TATAGATATAGATATAGATATAGATATAGATGATATAGATATAGATATAGATATAGATATAGATATAGAT
ATAGATATAGATATAGATATAGATATAGATATAGATATAGATATATTTAGATAGATATAGATATAGATAT
AGATATAGGTATAGATATAGATATATTTAGATAGATATAGATAGATATAGATATAGATATAGATATAGAT
AGAGATAGAGATAGAGATAGAGAAGGAGATAGAGATATAGATATAGATATAGATATGCATGTGCATATGC
ATATGCATATACATATACATCATATACATATACATATACATATACATATACATATACATCATATACATAT
ACATATACATATACATATACATATACATATACATATACATATACATATACATATACATCATATACTTATA
CATATACATATACATATACATATACATATACATATACGTATACATATACATATACATATACGTATACGTA
TACATATACATATACATATACATATACATATACATATACATATACATATACATATACATATACATATACA
TATACATATACATATACATATACATATACATATACATATACATATACATATACATATACATATACATATA
CATATACATATACATATACATATACATATACATATACATATACATATACGATAGATATATTAGCCACCAA
ATCTAGGTAAGATTGACGAATCTTAGAATTGCATGATTAGAAGAAACAAATATAGGTATTTCCTGAGAGA
CACAGCTAGAGCATGTCAAATACGGAAGTGAATGATCGTGACAAAGCAGTGAACTGAAAACAGATCTCTT
GTTGGTAGATTTTGGGGAAGGATAACAAGAGCTGAAGGGGCTTTTAATCTGATAAGAAAAACAATGCCAA
AATCCAGTTTTCTGGTACTAAACGAATATTGAAAGATTGAACATGGATCGCCTATGGCTCCAACTGCATC
TGTAGCAGAGAATGGCCTTGTTGGGCACCAATGGAATGAGATGTCCTTGGTCTGTACTAGGTTTTAGTAC
CAATTCAAGGGAATGTCAAAGGGCAGTAAGGGAGATTATACAAGAAGAGTAGGGGAACCGGTTAGGGATC
TTATGGACAGGAAACTGGGAAAGGCAAAAATATTTGTAATGTAAATATGCAAAAATCAAATAAAAATTGC
TAAAAAATAAAACAAATAAGTTATAGATAAGAAAAGTGCCATCAAATCAAACCTATTGACTTAGAAATCT
AAAGGATCACAATCAGGCAATGGGATTCAGCAATACTATTGGAAAGACTGATATGATGAACTAGAAACAC
GTCTCTCTCCTAAATACCAGTATCAGACACAAACTGCACTATAGGTATTCAAATAGTCAAGGAGTTTACC
CTGAGATGAGTACAGAATACTTATCTTTCACTTCTTCCTTAGGACCTTTTTCTTCTGTGCAAACAAAAAT
AAAAGTCATGATTTCTAAGGAAAAGAACAGTGCCCTTCCCAACACCTGGCTTTTGGAATTAAGATATTAA
TGATATAAACTCTCTGACTTACAGGAACCACTAGAAGCAGTGGAGTCCAGGTGCTTCTGACAGTCTCTGA
GTTCCTGATTCCATGTGTGGAAGGCTCAGATTAATTTTATTTCTTCTAAGTACCTACTCAACTCCTACCA
AGGACTCAGTGAGATTTCTTAGTGTTCACATATTTTTTTCCTTTTTTTTTATACCAAGACATGGCTGAGT
TTTACATCCCCTTCATTCTCACTCCCAAATGGCTGTTGGCTGTGAACTAGAGGCCAATTAGTAAACCCTG
TAGGTACTGAAGGAATATCTGAGAGTTATTTGCAGATAGGACAACACTTGTGACATCACAGGAGAAGCTA
GGGCTCTCTAGGATACAAGAGATTTTTCATGGAAGGCCTAATGATGATGTCTGTGAGAACTGCAATGGCC
TACCTGCAAACAGCTTTCCTTACATTGACCAGTATCTAGAGTGCTTTTTCCAGGTATGTCTCCTGTGACA
CAGGGGAAATCTTTATGTACTCCTTCTCTTTAAAGCTAGAGACTTCTCTTTACTTCACTTGTGGTTACAT
GCTCTGAATGGAGAAAGTTCGTCAGGTTCCTGGCATGGGTAGAAATGATCTAGAAACTTGAAGTGGAGGA
GATTCTTCTGTATAATATTTTTATTCCCAGGTTCATTCCCATGACATACATTTCAATTTTCTAGGTTTTC
TCTGATTTGTAAAGGCCAGAATTTTCCGACCTGTCCTTTTTGTAAATGAATATGGTATTCCACTTTCTTA
TTGTATATTCCTTGATAGAAAACTTTGTAAATATTCCTGAATGTGTACTCAAAAATTCTGTTTTCCAATT
CCATTTCCTGCTATGATTTTGGCATCAAAGGGGGCCCACCAGTAGAATGAGTATAAAAGTTTAAATACTG
TGTACCTATTTCAAATGATAAACTCAATAATCCATATTTTATCCAAAGATTACCAGACCTCAATAAAGCA
AAGGACCACATGGACTATACATTTCTGTTCTCTAGTCACATTTGATATCTCTACTACACTATCTACCTTT
CTGTGTTCCCATGGCCAGACTTGAAGACTTTAGATGTGTGACCATGATTCTTTCTTAAGACATATATAAG
AAGCAGGAAGTTGGGCAGAGAGATAAAAGGCTTGAACAGTGAATCCTAAACTTCAATACCTTCATAAGTA
CAGGAGGGAGTCTATTTGACATTGTTATTTGTAAATTTTACATTTTTGACCTAGATGCGCTGAATCCATG
TTCACATTCCACCTAACCAAACCAAATAGCTCTAGGAGGCAACAAAAGTATGTATATGCACATACATATG
TGTGTGTGTACACACACACACACAAACACACACACACACACATATATATATATATATACATATATATATA
TATATATATATATATATATGTATATATATAATCAGCCACCAAAACTAGATAAGAGTGATGAAGCTAAGAA
GTGCAGTTTTTCTCTGTTTCCCAAAGGCCAATATTTTCCCTACAGACCTTTAATTGATTGAATATTGTAC
TTCATTTTTGTATCGTACTTTTCTTTATAGGATACATTATATGTATATATTCCTGAATATGTACTCAAAA
ATTCTGTTTTGCAATTCCATTTTTTGCAATGAATTAGCAATAAAGCCTGCCCAGCTATAGAGTGAATATA
ACAGTGTAAATATTGTGTACATAATTCAAATGATAATTCCCAAATCCTTATTTTATCCAGAAATTATGAA
ACATCAGTAAACAGAGGACATCATGGTCTATATAATGCAGATATCTAGTCCCATTAGATATCAGTTTTAT
AATATCTACCTTCCTGTGTTCTCAGCACCAGACTTAAGGGTTTTGGAGTTTTTACCAGGATTCTTTCTTC
ATGCCAAACACAAGAATCAGGAGGATGGGCAGGAAGAGGAATGGCTAGATGTCCAGAGAATTTTCAACTT
CAATAGGTGCATAATAACAGGAGGGAGTCTGGCTGGCATTGACATTTCCTGATTCCACTTTTTTTTTACC
TAGTTTCACAGAATCCATCCTAAAATTCAACCTAACCACATAGGTGTAGGAACCACCAAATACATACAAA
TATATATATATATATATATATATATATATATAGATATAGATATAGATATAGATATAGATATAGATATAGA
TATAGATATAGATATAGATATAGATATAGATATAGATATAGATATAGATAGATAGATAGATAGATAGATA
GATAGATACGTAGATAGAAAGAACAATCTGTCACAAAACTACATAACACTGATGACGCTAAGAAGTGCAT
GCTACCAGGAAACGGATCTAGATCTTTCCTGAGAGACCCAGGTGGAGCATGCCAATTACAGAAGTGAAGG
TTATTGGCAAACCATGGAATGCAAACCAACCTCTTGTTAGTAAATTTGGAGAAAGGATTACCAGGAGTGA
ATGGACTTCAAGCACATAAGAACAACAATGCCAATGACCTATAGTTTTCAGTTGCTAAACCAATCTTCAA
AGAATGTACATGGACACAACTATTGGGCCAACTGCATATGTAGCAGAGAATGGCTTGGTTATACGTCAAT
GGGAGGAGAAGCTCTGAGGCCTACCAAAGCTGGAACCCCAATGGAGGTGAATGTCAGGGGGTGATGGAAA
AGAGATGGTTATGAGGAGGAACACCTTTATAGAAGAACTGGTGGGGAAAGGAATAGGTTTCTTATGACTG
GAAAACTGGAAAAGTGAATAATATTTGAAATGTAAACAAAAATATATAATTTTTATATAAGGAAAATAAA
ATAAAAGTTTTACAAGCTGAACTGCAAAAGTGAGGAATCTCAATCCCACTTGAGAGGGAGAATAAATAAA
CCTCAGGAGGGAAGAGTGAGGGACCTGGTTGAGAAAGGAGACAGTAATGGAAAGAGGGGAACATGGTCAG
TTATTGGTGGAGAGTAGGACTGAAACCCTGAGTGTCAGCAGAATGAATGGAAACAGGCAACCTCAGGAGC
TCAAGTGTTGGAGGTGGTTGGTGGCTCTTGAATATTCCAGAGACCTGAGAGGTAAGAGATTATCAGGACT
CAGTGAAATGTCCGGGAGTGGGTAGAGGGAACTTGAAGAGTCTACCTCCATGAGGAAATGAGATCATCAA
GTGAGGGATAAGGTGGCCATCCACAAATCAATTCTCTGACACATATTTGTTCCTGTCTGAAAGACCTTCA
GGTACAAAACCAGAGAAGAGCCTGAGTAAAAGGAATTCCAGTGACCAGCCATATCTGGGAACCAAATTAA
GTAGAGGCCCCCAAGGCCTGACACTATTACTCATGCTTTGTCATGTTCACAAAATGGAACTGACATGACT
GCCTTCTGAAATACCTAACAACCAGCTGAAAGAGTCAGATGCAGACAATTACACTCAGTCAATGAACAGA
AGCTGCTAAGCCCTGTGGTCGAACTAGGGAATAGCTCAAGGAAGCTGAGGAGGGGAGCAACCCTGTAGGA
AGACCAGCAGTGTTAACTAACCAGGACCACAGTGTTTTTTTTCAGGCACTGTGCCATCAATGAGGCATCA
TGCACCAGCTAATATGAGGCCTCTAAGAAAGGAGTTCTGGCTCTGGACACAACAAGAGAAGATGCACATA
ACAGTCAAGAGACTTGAGTTCCAAGGGAGTGTAGAGAGCTGGTAGAATAGGTGTGGAGTGGGAGACATCT
TCATTCAGATGGGCTTGTGGGTAGTAGGTATGGGATGTAGAACAGTCAGAATATGGGCTGGGAGAGGGAT
GAGATCTGGATTGTAAAATTCTATTAAATAAATTTTAAAAAAGAAAAGGTAAACTAAAATAAACACTTTC
TTTCCCAACTTTTTTTTTCCTTTTGGTCATGGTATTTTATAACAGCAATAGAAACTCTAGCTAACACATG
GTATTTTGGACAAAAGTGTGCAAATGCTAACTAGAGAAGGATGACATCTCTGTGGAGTCAAGTTGCATGA
TCTGATTCAAATGTCCTTAATCAGAGGTAGCAACTAACAGGGAATTTCTAAGACTAAGTTTTCTATCATG
ACAGTGAATCCTTTTTAAGCCAACCATTATGGGAACCGTGATATCTGGAAACAAATAAAAAGACTGGGAA
TATAAAAGGAAAGTATCTTGGTGAAACATTCATGGAAGATTCCCACAAACTGGTTGATACTTATAAGTTC
TTGTTATATGAGATAATAAAATTATCTTTTTTTTTTCCGGAGCTGTGGACCAAACCCAGGGCCTTGAGCT
TGCTAGGCAAGCACTCTACCAATGAGCTAAATCCCCAAACCCAAAATTATCTATTTTTGCCCTAATAAAT
TGTGTGCCAACAGTTTGTTCCAATGAAACTTTAGACAAGTAAAACAAAGTTGTTAAAAAGTGCTAGTTCT
ATTCAGACCTAAAACTGAAAGCTGTCTATGTGACAGGAAGCATAGGAGGAACACTTGTGGAAAAGAAAGC
AGAGTTTGTAGAAGACCTCATGCAGGGAAGTGCTTCATGCAATTGTAAAAAAAAAAAAGTGTAAAAGACC
TGAACTTTCATATTGAGTGAAAGTTGTTGAAGGATATTTGCAAGTGACTCTGAGTGGATTACATAAGCAG
GTCTATTTAAAAATCCATGGTAAATACTAGAAAAAATGGCACCAAAGTGTAATAGAGCAGAAAAGAAAAT
AAAGTTGAAATTTGGTACAGGTTACAATATGGATGTTTTTAACTTGAACATGCTGAAGGTTATTTGATGA
TTTAATGTGATGAATGACTCAGATAAAGTAACAATATTGCATGACTCTTTAATGAAATTACTCTATACTG
AGAACACAACAATTATCTGTGACAAAAATCTGTTCAATGATGGTTATATTCTTTAATATTTCTTTTTGAA
AACATTCATTTAATTAAATAAAATTCAATAAGGAAGCAAAGATAACCCTTTTCATCTCTGACATATCCAA
TCTCTAAACAGGGTTATAGTGGATGAAACTTCATATAGCATTTGCCTACTCCAGGTATCATTAATTTAAA
ATAATAAGCATAGCAGTGTATCATATTTGTAGGCATTTGTTACTAAGATCTAATAATCTCCTCAGAAAGA
CCTCCAATAAAAGCAATCTAAAATAACTTGCCCATTTAAATATTAAAAATCTTAAATATGAAGCTTGCTT
ATCTTTTTCACAACATATACACCATTTGTTATTATTTCATTTTTAAATATGACTTTTAGTCACTCTACCC
TTCTGATTTTGATATATGCCAAGCTTCACAAGTAGGAGACTGAACGCTTCTCAGCAGTCCTCATTTTTCC
TCCCATTTTCCACTGCATCTGGGCCATATTACAGTCAATGAAATTAATACTTTAAATAAATGATAATGGG
ATGCAAATATAGATTTTGATATTTCATACAATAAAACAGATAAAAAGAGGTAATAAACAACCAGGTACAG
ATTTTGCTTTTATATGAAATCAATAAGTTAATAATATCTTATAATATCAACCCTAATTCATATTGAGTCA
GTGCTGAAATATATGGGACAATTTTTGCGAAAAGATTAAGTAACTTTTCTGTATCTTTCTAAAAACAATT
GGACATATTCAACAAAGAAGTGTCAGGCTCAGTTATTTTGTAGAAATAATTAAAAAAAAACACTCCTCAA
AATATTCTAATAGGTAGATCTAGAACACAAGTTTAATTCTCAGGCTCCAGATAACCAGCTCACATAGTGC
TGAGCACTTGCCTTCCCTGTGCATATACAATTTTAATTTCCATAGGAAATAATTTTTTTTTTAAATCTCA
AAAGCTATATTTACTTAACAGTAAGATTTTAGGAGAGGAAGATTACTTTTTCCATTTTTATTAAATTGGG
TATTTATTTGCATTTCAATTGTTTTTATCTTTCCTGTCCACACGCCTAATCTCTTCCCCTCACCTTTTAT
AGTGGTTGTCCCCTCCATATTGATATCCCCTTTCTTACTGTCCCAGACAACCAAATATCAAAACTTTTAT
AATTGGTTAGAGAGCCACACCAAGAATTCTCAACTGAGGTATCTCAATAGCTGAGAAAGACATCAAGAAA
TGTTCAGCATCCATAGTTATCAGAAAAAGGCAAATCAAAATGAGCCAGAGATTCTATATTACACCAATCA
GAATGACTAAGATAAAAAAACTGATGCAGTAGCAGAGTAGGCTAGGATGTAGACAAAGTGGAACACTACT
CCACTTTAGATTAAAATGTGGAGGTTCAGAGAAAATTGCAAATAGCTTTACGTGAAGACCCAGCTTTACC
ACTCACTTCAACAAATATACACAAACTTGATCCACATACAACAAGGACATGTGGTTGAACAGGTTCACAG
CAGCCTTTCTTACAATAGTCGAATGCTGGAAACAAGCGTGATTTACCTCAACTCCACTGAGGAATAAATA
GAGAAAACAAATGTGCTTTATTTAAACAAAGGAACACTACTCAGGTATTAAAAATGAGGACACCAAGAAC
TTTGTAGGCAAAGGGATGTAGCTGGAAATTAGTGAAGTAACAGAGATCAAAAAGGAAATAACATGGGATG
AACTTAGTGACAAGTCGATTTTACCTCATATCTCAGAATGCCCATTATACAGAGCATTTATCACATGAAG
GGTAACATGTTAAAAGGTCAAATTGTGTATGCTTGCAACCAACTTAGAAGGGAGAACAAAATAATCATGA
AAGGCAGAGGGATGGGTACTTATTTATAGGTAGAGAATGATGGACAAAGTGAGGTTAGTTGCAACAATGA
AAAGAGAAACGAGAGGATTCCAGAGGAAATGTGGAATAAATGACAATAAGTATATCAGTGGTGGGTGGTG
AACTTGGGTATCCCCAGGAAAGTCCCAGGTGCCAGAAATGCAAGAGGTTCCCATAAACCTAATGTGATAA
TGGTAGTTAAAATACCAAGCAGCAAAGAGGTAGAACCACTAGAGACTGCCTCCTATAGCTAGACATGCCC
ACCTGTGAATGAATGGTGCTGCACACACAGTTCAAAATCTTTATCCTATAAATATCCAAGGCCTACAAGA
ATGCAAATACAAAAACAGAGCAAAGACTGAAGGGAAGACCCTTAGGAGACCTCCCCACCATAAGAACCAT
TTAATCCACAGCCTCTAAATCCTGGCCTTATTACTGATTTCAAGATGTGCTTGCAGATAATACCCTAATA
TGTCTGTCCTCTGAGGGGCTCCACCATCACCTGACCATGACAGATGTAGATACAGCTAACCTTTGGAAAG
AACCTGACAGCCAGAAATGAATAGTTAGGGGAATGCCTGAAGGATCTGAAGGGGATTGAGCCTAAAATGA
ATAACAACAGGATCACTAAGTTTACACTTTCGAGGCTCAGGAAATTTATTACCAAATAGAATATACTTGG
GTCAGTCAAAGGGTTCTGCTACATAGGTCGTAGAGCATATGGAGAAGACAACTGCCTCATTTGCCATATC
TGGGAAGGGAGTCAATTGGTCCTGTGGAGACATCATATCCCAGAAAAGGGGGATGTTGGAGGGCTAAAGT
GAAGTGGCAAGGAGATGGGGGAGCACTATATTAGAAACGCAAAGGATCAGAATGGGGATTCAAGAAAATC
ACCAGTTTGAGCAATGACATTCAAAATATAAAAAAACGAAGAGATTATTTTACACACATACTGTTTATAA
TATAAGATATTTATGTTTACAATAGAGATGTTCACATCTCTTCTCCTTAAGGATTTTATATTCATTATCT
ATACTGTTTCAGGTTTACTGAAAGTTGAAATCCATAATTTTTATAAATTACTTAGTATTGAAATTTAACA
AAGATAAACAAAATTAAAGTTTTATCTTTTGTCCTTATAGCTATAAATCTTTAGTAACCTCGATGTTAAA
TTAAAAAAAAAACATATTTTGTATTTCTATCCCATTAGGTTTCCATTCCATGCCTCAAATGTCTCTCAGT
CTTTGGTGTACTTCTCTATATTCCCTCCATTGTCGCCCTCTGTTTCTTCACATTTGACATTCCTGTTCCT
GACTGTGTCCCTCAGCAATCCATAAGTACATTTGTACTTCCCAAAATGGAGACAGTCTGGACCATGTCCC
TTGACACTTACACTAAACTGGTCATACAAATACACAGTTTGGAGAATTAACATTCAGATTATAGCGAATT
TGTATCCCATTTTTTCTTTTTGATCTGGATTACCTCATCTATGATGACTTTCACAAGATCCATTCCTATC
CTGAAAATTCCATGCTTTCCTTATTCCGATCTGTAAAAGCATCCATTTTCTTTATGTCTTCATTTGTTAA
GGAAGAACTTGAATATTTCCACATTATGAAGGGTCTCTATATAGGATGAATCAACATTTGGATTTATACC
CTCGAGTAATATCATTAGGCGTATCCATTTCCATATTCCTGACGAATCATCATATTGGTTTAAAAAGTTG
TTATAGAATTTTGCCTTCCCACCAGGAGAATAGGAATGCTCCCCTCTCTCCATTATACAGTAAAGATAAG
TTGGCTCATGTGTTATTAACCTAGGTTTTCTGAAATGATGAAAAAAATCTCAGAATAATTTGGTTTTGCA
TTTCCATAATGTATATGGATGGTACATATTTGCCATTAGATTCTTATTGATTTCAGTTCTTCAATTGTGA
ATTTTTTGTTTAGATATGTAGGCCAATTTAATTCTTTTTCCTTGATATATAGTTCTTTAGTTTTTTATTT
TGGTTTATAGAAGCTCATTGCTCAACGTGTACATGTAACCAATGCTTAGTATTTTTGAAAATAGCCACTT
TAATTTAAATATGCTAAGGTCAAATCATAAAATGTGCTCCCATTAAACTCACAGAATGGGCAGATCTGTT
GTAGCTAAGAAAATTCATTAAGGTCACTTTATGAAACATCCCTATATCAGAAAACATACTCTATGTACAT
AAAATTGTAGAATATACTTTAATTGATTAATTTTTTGAGAATTTCCACCAAAGTATTTTGAGGACAATTT
ACCCATTTATTTTGTCAACATCACTCTATTTCTTTGAATCCTACTTTTCTGTAACTTCTACATTAAAATA
CTGTTTAATAATCCCATGATAATCCCTTACAAAAAATTTTTCAATCCTCCAACAAAAGACACTAACTGTC
CATAGTGTGTCAGTTAGGAGTAAAAGCTTTCAGGCATTTATACTGCATTTTGGACTGTGACTGGCTTGAA
GCTGTGCAGGAAACCACAGCTGCTATGTCACATGAGAGTAGCAATTCTTGTATCCAGACGACGCTCTTTA
TGTCTGATCCCAGCCACAATTTGGGCACCTACAGTCTCTTAGCACCTTGTTTCAGGATGGCTTTTTGTCT
TGGGGTATAACATGCATATCCAACTCATTATGGCTGAAGTCAATAAAATGTAGACAACTATATAATGAGT
GAAAGGAAGAGGTCACTCCTGGAAAGTATTAACAAGATTGTCATAACCTCTGGCCATGTTAGGTAATGAA
AGGTTTGAATTAATAAAATGAAAGACAATATAGGAAACATGGAGAAAACACAGATTATTTAGATTTACAG
TCCAAAATCTAGAATATGTTTTAAAGCATTCGTGATTTACTGTGGGGAGCGGGTGTAGCGGCAATCCCAA
GATAGAGCCCAGGACTGCTGCCCAGTCTCAAGACTAGCACCTGAAATTAAGCCACGCCCAATCATGAGAG
CTGCCCAGGCGCACGATGAGGATAGATCAGGCCATGTGACGTGGACATATGAATGGAGGTTACGCAGACT
GGACCATTGAGGTGGTTGAGGGAGGATATAAGGGAGTGGGCTCGGTGTCTGGATGGAGGCATTGTTCCTG
CTTGCAGACAAAAGGGTTCCTGAATATACTGCTTTGAGAAGAATGTGGGGTGTCACTCCTTTCCTGCTGG
TCGGGGTTGGAAGTGACAGTAAATACTAGATGTATTCGATTTATCAATATTAAATCAGCTCATTTTTTAT
AATTTAAGCAGCTCTATACTAAACAATTACATAGAATCGGTATTTAATTTCTCCCACCTCAAATATCATA
GGACCACATGTATTCAGTTGAAAAGAAATGAATATACATTTAAATAGCATTTAAAGTGTCTAAGACTATT
TCATAAAGTAGAGAAAAGGATTGAATACATTAAAATTATATTTTTGAATCTGGTATTATCTAACAATGAC
AGAAAAAATAAGGAGAGAGAGTGAGACAGGGGGACAATGAGGCAAAAGGGAAGGTAATGAGAGAGGGAGA
AAAAGTTACAGACGACTGACACAAAGAGAGGAAGAGAGAGTATTACACACTAATTTACACCTATACACAC
ATATTCTCAATAAAATACTTGTGAACAGATTCAAGTGAACATTATAAATAATCTTCAACCAGATAAGCTT
TCTTCAAATCCCAGACATACAAGTTTGATTAGTCCTGGGGAAGCTGTAAGTATGGAGGATATAGTTCAAC
ATAATAAAGGCAAGGTACAAGAAGCCAACCAAAATCATCTTGCTAAAGAGAGAAAAATCAAATGCAGTTC
CACTACAAGCAGGAGAAGACAAGAATATACACTGGTTTCATACCTATGTATTATAGTATTTGTAATTTTG
GTTAGAACAATATTACAACTGAAGAAGATCCAGGGAATACAAATGAAAAACGAAGGAATCAAAATGTTCA
AATTTGCAGATGTTGTGATACCATTTTAAAAACTCTAAAAATGTATCAGTCTCTTAAGACTGAGAAATAG
GGTCATAAAAGCAGAACATCATACGAACACACAAAATTCCTTAGCTTTACTTTTTGCCAATACAAACCAT
ACTGTGAGAACATATGGGTAAAATTCTCCTCACAATAATCTGAAAATATAAAATTAAATATTGTGGATAA
AAATATCTAAAATGCAAAGACCACTATGAATTAGATAGAAGTGATCCTGAATAGAGACAATTGTTCTCTA
AAAGATTAAGTTTCTTAAAGTTGAAAATACATTCATAAATAGTAGAATTCAAAGTGATTACTCAGAACAC
ATTATCTTTCCTGTTTTCCAATTTCAAGCAATGGGAGAAAAATCAGGGAAATATTCCACTTGAAACACTC
TTAAAATATATAACAAAATACCCTGGATTAGCAAAGGTATAAAGCATACAATTAGTTAGAAGACATATGA
AGTAATGATGATCCATCCAGAATATATATGGAAATGTTCCAGCTGATGTTCTAAAGGACCTTAAAGACTT
GAATAAATCAAAGCTTTTATAGTTTTAAGTATAAGTAGATAATATAATAATGTCAATTGTTAATTAATTA
ATAAAGCTAATGCAATAAATATTTATTAGAAAATTTTACTACAATAAATCACCCACTTATATGAAACTCA
AGAATTTGACTATAATTATTCTACTATGGGACAGAGGAGAACTTTAAAGTGCTAAGTGCTAGCATGATTA
GGGAGATAATTTTAAAGAGAAACAAAGAGGGAGGAAAAATATCATGAGATTAAAAAAAATGTAAGGGTTA
CATACACAGTGTGATGTTGTTGTCAGAGTGAATATTTCAAAGGATTGGAGCGTCCAGGATTTATTTATTG
ATTTAAAAGGTGAGGTTACATAGCAACAGGAGTCTAGACTATCAGATCAGATCTCCAGAAAATGCCAAAT
GTTTCTGATAGTACTACTAATTTATAGTAATCATAAAAATGCCAAGGTGGGAAATTGAAGGTTTTTTTTC
ACCTCACAAGTTACAGTTCATAATGGAATACAAGAAAAGGACACACAGAAGCAGCATGAAAATTAAGAGG
AACTCTGCTTACTAATCTGCTCAGCTACCTTTTCTCTATAACCTCCTCAGCTTACTAATGTTGGTACCAT
CCACAGTGGGCAATGTATCCATACATCATCTAGCCATCAAGAAAATGCAAAATACTGATGCCTACAAGCC
AATCTGATGGAGTCAGTTGCTCAATAATGCATCATTTAGACAGCCACAATAAGCAATCACAGCAAGCCAT
AAAAGGAAAATAGAAAACTTAGCCAACAAAAGATAAGAGTACCCCTTCATGAATGGAATGTGAGATCAAA
AGTGAAGTTCTATATGAGGAAAAATTAGACGGATTATGCCAGAAATCACACTTTATTTAAAATAAAAAAT
GACAACAAGACAAAGCCACAAATAAAATATTGTGAAGTTTGACATTTTGAAACCTCTTCTGGAGATTGCA
GGGTAGACTCAGGACATGGTTTTTGGTTGGCAACAACATTGACGATCCAGTGTTTTGGTGGAGGATTTTC
CATCAGATGCCTTAGCTTTACTACAAATGCTAGGTCCAAATTACAAATCATAGTCAGTCAAGTTTTTGCC
ACATCTTGTGCTCCAAAGAAAAGGAGCAGTTCATTTAGTGATGATTTTGTGATGACTCTAACTCATATCA
GAGTCATAGATATTGCCAGCATATAGAAAACCACAAGACCCTTTGTCAAACACATATTCTCCGCATTGCC
CACAGTCACCATAGTAATATGAGTGGTGAGCTGTACAGTATGATTTGTTTCTGTTTTCTGTTTTTGCATC
GTATAAACCTTGTTTCTTTGACCGACAGAGAAGTTTCAAATAAAATAATGAATAATTTTTGCATTGAAAG
CTATTGGTGGCTTGTAGTTGTAGTTGAAAATGAGAACCTCAAACAATCTTCACTCGATCCTCTTTTTTTA
GAAATGGGGTTGATTTGCTTTTGCTTTTGCTTTTTGTTACATTTTGTTGATTTTTTATTATTTTTTTTTT
TTTTGGTTCTTTTTTTCGGAGCTGGGGACCGAACCCAAAGCCTTGCGCTTCCTAGGTAAGCGCTCTACCA
CTGAGCTAAATCCCCAGCCCCAGATTTTTTATTTTATTTTGTTTTCTTTTCCTTTTTATTCTTTTCTACA
TGCAGAGATCAATAATTGGTCGAAAGAATTTCAAGTACAAATTCAGATGGCCGGAAAAAGCCCAGCCTTT
CTGACAGGTCCACATTGTTGGCTGTAGTATGTTTTTTTTTTTGTTTGTTTGTTTGTTTTTGTTTTTGTTT
TGTCTTTTGCCTTTAATGTTACCCATTTACACTTTCTTGGATCCTTTTTTCCTGGCATAATTAATACTAC
ATATATATTATAATTATTTGAATTTCAACTCTGAAATTTTAACTGCTCTATGTCCCTTCCAAAACCGGAG
ACATGTATTGAGTCTTGTATGGTCTTGTTTTGATTCTTAGATTAGGAATCATCCTGCAAATACTGAAGGT
CCTGTTTCCAAATTGTTTCTGTATAGTTCAATAAAGATGCTCTTGGCCAAGCAGTTGTGTGTCTACTAAC
CTGCAGGCAGGTTAGTAGACACAAGGGTGGAGAAAGGATTTAGTACTTCAGATGGAGTAAGAGCTACCAG
TCATGTGAGACCTAGTATGGAGTGGCAATTGGTGTAGCAGGCAGGATGTTAGAAACACAGTAAGATTAGA
GCATACTTGGGGTGGTGAGCAATGACTAATGTCAACTGAGCAACTGAGCTAGGGCAGATTTAGAGGTGTT
GAGTAGGGAGTAAAAAGGGTAGCCTGTTGTTTGGTAGAGGCTTAAAAAAAACTGAAAATAGAGCTAAAGC
ACATCAAAAGTTCCTCAGCGTATGTGGCTTTCAAGTGCATTCTAAGGGAACTTGATCAGCTCTGGTGGCT
TGGTCTTCCTGGACCTTAAAATGAGGCAGTAGGAACAACCTTCTGCAGAGTCTTATGAGAGCAATCCATG
ACCATAATGAGCGTGTCCAAAGTCACCTAGACCATGAGAGTTAGAGCTGAACCACATGTATCTTTTGATT
ATAACCATTTCTTCTTTGTGATCTTTTAGTGTTCCATTTGCTCAAAACTATTAGTGAAGAGGGTAAAATG
ATTCTAAAGGCTATTCTTGGTTGTCAACTATTCATCTGAGATTAATTAAACTTCAACGACAAAGGGAATA
TGTGTCGAATTTCTGCATAAGGGCAAGGTCAAATGTACTTCTTATATGGATCTTTGGAGTAGGATGTTGC
ATCTTTAACCTAGAACTTTATCAAGATTTAATTGTTATATATATTTTTTCAGGCATCTGCAGATACATTC
ATTTGAGGAATGAATCCTTCTCACTGGAGACCATAGAGGGGACCTGCATATCAATAATAAACGTCACTTC
AAGATATCAAAGCAAATTATCAAAGTGAGAATGGAATAAATTTATTAGGACAGTGTTTTGCAAACAACTT
CTTTCACAAACAGCCTTGGAAGGAGAGTTCTGAAATTTTAAATTTCATATTTGGCTTTGCTGGTACTCTG
ACAGAATCAACTCACAACTGTTTGGGACTTTATGGGCAATTAAACACTACAAACAGAGCTGAATGCATCA
TATGCTCTGCCGTCTGTGTTAATATGGGTACAGTGAAGAACAACTATAATAAATCTATTCATATGTTTTT
CAAACAGCATCCTCATACAATTGTGGACTTCTGTGGGTTTTAGGATGGCTGAGAGCTGCAAATGCAGAAG
TGGGATGGTACATGCTTTGGGTGTGAAAGGCCTGTGTGTAGATCATAAACAACTTCACAATATTCATTCC
TTTAATAATTACTAGGAAGTGGACTTCTGTAAAATGACTTCAGCAGATCAGCATGGTAGAGAAACAGTAA
CTGATTCTCTGTAGATTTAAATGCATTGGATTGTGGAACATAGACTTAGAGGTAAAGACATGTCAGCACA
TGAAGACTGAATAATCAAACCTCTGTTGCCCCTTAAATTTCCCTACCACAATTTTTGAGGCAAACAGCAA
CCGATTTTTGCACTGAGTAATAGAATAAAAGCCAATTTGTTGAAAATGTCAATCATAAGAAAATGCTGAC
ATCTTCTGTGACGCACATCAACTCTCTGCCTGGCTTCAGGATGGATGAATGTCTCCTGTCAGCATGGGCT
TTTACTGCCACTCCTTTTATAAGTGCAGAGCTCCAATCTGCTTCAGGTACATCATCAGCTCCCCATTCTG
TTGCAGGTAGATTAGATCACTGTGTCTGCCTATGCATTCTTTCTCTACATATAAAGAACCAAGGAACTAT
TCTCACTCCAGTGAGCTTTTGTAAGTAATCTTGAATCCCATTGGTGTTGTTAGTAGATGTAATGTCTTCA
AATCTCAGAAGACCATGATTGCAAAGGAGTTGATTGAGGAAGTCTTGGATATTTCTATAAGAGGGGCAAT
TGGGATTGTTGAACAGGACTGCCTTCCCACACAAGATCTTGCAGTTCACATACACATGAGCCAAGCTGAC
AAAGTGCATCTTCCCAGAAAAGAATGTTTAGTTGAAGATACTGGTCTGTTTGAAAATGGCAATCCCTATG
TATTCTTAACCATGCATTCTATTTGAATCCCCATAGAAAACATGGAAGAAAGAAGCTTTTACCTTTCCTG
CTTGCAGTCACATTGCTACCAAACCCTCACAGACATTAGAACCTACATACTGAAGATTTATCCATATACC
AATGACCAGATGAGACATCTAGCCTATTGGACTAATAAACTAATGAAACATTCTAGGACTTTACAAATAG
TCAGCCATTGTTAAATTATGTGGTCCATAGTCTGTGATCATTGTGAATAGTCTGATTCCTCTGTAGAGAG
ATATTCATCCTTTAGTATCTGTTGGGGAACAACAACTACTACACCAGGTATCTATAGAAGACCTTCTACA
ACAGTTTGTCTCTAGTAAGAGTTTCAGCTCAGTTACAAATTTCCAATGGCCACATTGCCTTAGTCTGATT
TTCGTATGATGCTTTGATACAGTCATTCTTATTTTCTATAGTTCTTGGCAAGAGAATTAAAATAGCAATA
ATAACCTATCAATGAAATGCACAGTAATTTATTTGCATGAGTGCATCAGAGAGAAGGATTATAGGATAAA
CAAGAATTGGAAAACAAGATGTCTTTCCTTCTGAGGACCAAGACCATGAAACCTGAACTAAATAAAATCT
GAGAAAAGTCTGAAGTTCGGTCTTTCCTTCAATCATGGGGCTCCTAGTGAAGGAGCTCAGGTCTCAAGTG
TTGGCAAAAATTACCTTTATTGCTGAGACAGGTCAACTGCTGAATACCTCATTCATAGACCTGAAGAAAC
TCGTTATCCATCCTGTTATAATGTGTATATATCTATGTATCATTCCTAGAATGGACACTTTACGGTTTGT
TTGAAAGCAACAGTTTGTCCCTGGAGAGACACAGATTTCTTCTTTAACACATTATTTCACAGGCTAATTG
TGGGTCTCATAAATTCATTCCGGGAGTTGCTTTACAATATTCATTCATTTATCTGGAAGAAACACTTTTT
AATGTTGTGAGATCTACTAGAACAATATCACCCATAATTTTTCCTTCCCAGTTTAGTACTGAATCATACT
CCACTAAAGGTTTGTGGTCTCTGATGAAGGCAGTATCTCCCCAGACTAGTCTGAATATTGCTCTTGGCAC
TGCATTTATGATACATCAATGTGATTTCCTTACCACTTTCATCATCAGGAGAGTTTTTTAATTCTTCATT
TCATCTAATGGGTCTAATCTACATCGTCACCCAGGATGAGATTTGAGAGTTTTGCTAAAAAAATATTTAA
AAAATTAAAGAAATAAAAGAAAGGAAAACTGCAAGCTTATCTCACCAATTGACTGAGAAATCTAAAGGGT
TAGTCAGTGTAAATAGTAGTGGAAAGGCTGAGATGTTGAAATCTCAACTAGAAGCACTTCTTTCTCCCAG
ACATTAGTATAAGAAACAAACTGCACTATTGGCATCCAAAGCATAGAGAAGTTTACACTGACCAGAGGAC
ACAATACTTGTCTTCCCCTTCTTACTTAGGACTTTTTTATAATTGACAGAATGAATGAATGCCATGAGCT
CTCAAGAAAACATCTGTTATCTTTCAAACACTTGGCTTTTGGAATAAAGAAATGAATGATATAAAATCTC
TGACTTCCAGAAGCCATAAGAACTGAGAAGTCTTGATGCTTCTGAGAGGCTTGCAGCTCTTGATGTGGAA
GACTCAGGTCAAGGCTATCTCTTCCGCATTCCCATTCAATCTATACCAAAGTCTCACTGAGTTTTCCCAT
GGACCATGTATTTCTTCCTTTTTTTTTAGACCAAGACAGAAGACCAACTTCCTTCTCCCCTTCTCTTATC
TTTTCATGTTCTTTGTTATCCCTCTCAAATGGCTGTTTACTCTGAATTACAGGATTATTTGTAAACGCTA
GAGGTCCTGAAGGAATATCTGAAAGGGAGTTTCATTCACAACAACACTTGGGACATCACAGAAAAAGCTA
GGGATCTCCAGGTTAAAATAGAGTATTCAAGGAGGGCGTAATGATGATGTCACTGACACCATCCATAGCC
TAAATGCTGAACAGCTTTCCTTACATGGACCAGATACAAGGGTGACATTTCCTGGTATGTCTCCTGTGAC
ACATTGGAAACCTTTAGGAACTCCATCTCTCTAAAGCTGCAAACTGTTCTTTGCTTCATTATTGGTTACA
TGCTCTGAATGGTGAAATTTGGTCAGGGACTTGGCATGGATAGAAAAGATTTAGGAACATGGGATATTAG
AGATTCTCCTAGATAATATTTTGTTCCCAGGTTAATTACTATGAATTAAAGTTCAATTTCTATGATTTCT
CTGTCCTCCAAAGGTCAGTATTTTCTCTACAGACCCTTAGTTGAATGAATATTGTATTTCACTTCTTATT
GTATATTCCTTGATAGGTGATTTTATAAATGTTGCTGAATGTGTACTCAAAAATTCGAATTTCCACTTCC
ATTTTTTTGCAATGATTTCTCAACAAAGGCGCACAGCTACAGACTGAGTATAACAGTGTAAATATGGTGT
ACCGACATGAAATGATAAACTTTGAAATCCTATTCTATCCAAAATTTCCAGATATCAGTAAAGCAAAGGA
CCACATGGAGCATAGAATTCTCTTCTTTAGTTGCTTTTGATATCATCTGCAATATCTACATTCCAGTGTC
TCACGGTCATATTTAAGGGTTTAGGATGTTTTACCATGATCCTTTCTTAAGACCAAACATAAGATAGAGG
AGGATTGGCAGAAAGAAGAATGGCTTCTGGACCTGTGAAACCTCAACTTCAATAGGTTCATAAGAACAGG
AGAGAGTCTATTTTGCAATGCCTTTGTGGATTCTACCTTCTTCACCTAGTTGTGCATAATCCATGTTAAA
ATTCCACCTAACTTCATACTGTAGGAGTCACCAAAAATACAATATATATATATTCCACCAAAACTAGAAA
AGATTGATGAAGCTAAGAAGTGCATTCTACCAGAAACCGGATGTAGATACATCCTGAGAGACACAGCTAG
AGCATGTCAAATACAGAAGTGAATGCTAGTTGCAAACCAGTGAACTGAAAACCACCCTCTTGTTGGTAGA
TTTTGAGAAAGGATTGCAAGCGTTGAAGGTGCTTTCAACACCATAAGAACAACTTTGCCAATGAACCAGT
GCTTCCTGGTACTAGAACAATATTCAAAGACTTTACATGGACAGACCAATTGCCCTAAATGAATATGTGG
CAGAGAATGGCATTAATGGGCACCAATGGAAGGAGAAGCCCTTGATCCAACCTAGGATTATCTTCTAGTT
CATGGGATTTTCAAGGGACAGAAGGTGTGGTTAAAGAAGGGATAGTGAATATGTAGGGATGTTATGTGAA
GGAAAATGAGAAAGAAAATATTATTTTACATGTAAATATCGAAATATCCAGTTTAAGAAACCACTAAAAT
TTCCCAAAAAGTAAATAGAAGAATGATATAAATGATAAGAATACTGTCAACTAATCATGCCTATTGACTC
AGAAATCTAAAGTGTTATTCAGAGTAATACTAGTGGAAAGACAGAGATGATGAAGTCTCAACTAGAAGCA
CTTCTCTCTCCCAAATATCAGAGTCAGATAGATACTGCACTTTTGGAATCCAAAGCATGGAGGAGTTTAC
TCTGACCTGAGGACACAATACTTGCCTTTCCATTCTTCTGTGGGACCTTTTTCATTTGGACAAAAAGAAT
GAAGGCCATGAGCTCTCGGGGAAAATCTGTGCCATTCCCAACACTTTCCCTTTGGAATAAAGAAATGAAT
TATATAAACACTATGCCTTCCAGGAACCATAAGAACAGAGATATCCAGATGCTTCTGAGAGGACCCCAGC
TCCTGAATCCCATATGTGGAAGGCTAAGATCAATGTTTTCTGTTCAGCGATACCACTCAACCCTTACCAA
GGAGTCACTGAGCTTTCCCAAGCACACATCTTTCTTCCTTTTTTTAGACAAAGACAGAAAGGCATCTTCC
TTCCCCCATTTCTGATCTCTTCATCCTCTTTGTTTTCACTCCCTAATAGCTGTTTACTCTGAATTAAATG
ACAATTACTAAACCTTAGAGGTTCTGAAAGAATACCTGAGAGGCAGATGCAATCATGACAAAACTTGTGA
CATCACAGAAGAAGATAAAGCTCTCCAGCTTGCAAGAGATTTTTCAGGCAGATCCTCATCATGATGTCAC
TGAGAACTGCCATGCCCTACTGGCTAATCAGCTTTCCTTACATTGACTAGATTTGAGGGTGCCCTTTCCT
GGTATGTCTCCCATGATTCAGTGGAAACCTTTATGTACTCCATCTCTCTAAAGAATATGTTATTCAAGGG
CTTGGAATGGATAGAAAAGATCTTGTAACATGGAGTAGAGGAGATTCTTCTGAATAATAATTTTATTCCC
AGGTACTTTTCATGAAATACAGTTCAATTTTGTAGGTTTTCTCTGTTTTCCAAATGGCAAGTTTTTCCCA
ACAGACCTTCAACTGAATGAATAATGTATTTTACTTTCTTATTGTACATTCCTTGGTATGGGACTTTATA
AATATTCCTGAATGTGTACTCAAAATTTCTTTTTTCCAATTCCATTTTCTGCAATGATTTTGGCAACAAA
TGTTGTCCAGCTATAGAATGAATATAACAGTCCAAATATTATGTACCTACTTGAAATGATAAACACGTAA
ATCCCTATTTAATCCCAAAATTACCAGACATCAGTAAAGCAGAGGACAACATGAACTATAGAATACAGTT
CTCTAACTATTTGATATCAGTTCTGCTTTATCTACCATACGGTGTTCCCGTGGCCAGACTTGAATGTTGT
GGATCTTATACTATGATTCATTCTTCAGGAATAATAAGATCCTAGACGAAGACAGGGAGAGGTATGGCTT
GAGCTCCAGGGAAACCTCAACATCAATATGTTCACAAGAACAGGAGGGAGTCTATTTGTTATTGTCCTTT
GTGGATTCTACACTCTTTTTTTTTTTATTATCTTGAGTATTTCTTATATACATTTCAAGTGTTATTCCCT
TTCCCGGTTTACGGACAGACATCACCCTCCCCCCTCCCCTTCCTTGTGGGTGTTCCCCTCCCAAACCTCC
CCCCATTGCCACCCTCCCCGCATAGTCTAGTTCACTGGGGGTTCAGTCTTAGCAGGACCCAGGGCTTCCC
CTTCCACTGGTGCTCTTACTAGGATATACATTGCTACCTATGGGGACAGAGTCCAGGGTCAGTCCATGTA
TAGTCTTAGGTAGTGGCTTAGTCCCTGGAAGCTCTGGTTGCTTGACATTGTTGTACTTTTGGGGTCTCGA
GCACCTTCAAGCTCTTCCAGTTCTTTCTCTGATTCCTTCAACGGGGGACCTATTCTCAGTTCAGTGGTTT
GCTGCTGGCATTCACCTCTGTATTTGCTGTATTCTGGCTGTGTCTCTCAGGAGCGATCTACATCCGGCTC
CTGTCGGTCTGCACTTCTTTGCTTCATCCATCTTGTCTAATTGGGTGGCTGTATATGTATGGGCCACATG
TGGGGCAGGCTCTGAATGGGTGTTCCTTCAGTCTCTGTTTTAATCTTTGCCTCTCCCTTCCCTGCCAAGG
GTATTCTTTTTCCTCATTTAAAGAAGGAGTGAAGCATTCACATTTTGATCATCCGTCTTGAGTTTCGTTT
GTTCTAGGGATCTAGGGTAATTCAAGCATTTGGGCTTGTTGTTTTTTGATAGCTGAGTAATATTCCATTG
TGTAGATGTACCACATTTTCTGTATCCATTCCTCTGTTGAAGGGCATCTGGGTTCTTTCCAGTTTCTGGC
TATTATAAATAAGGCTGCGATGAACATAGTGGAGCACGTGTCTCTTTTATATGTTGAGGCATCTTTTGGG
TATATGCCCAAGAGAGGTATGGCTGGATCCTCAGGCAGTTCAATGTCCAATTTTCTGAGGAACCTCCAGA
CTGATTTCCAGAATGGTTTTACCAGTCTGCAATCCCACCAACAATGGAGGAGTGTTCCTCTTTCTCCACA
TCCTCGCCAGCATCTGCTGTCACCTGAGTTTTTGATCTTAGCCATTCTCACTGGTGTGAGGTGAAATCTC
AGGGTTGTTTTGATTTGCATTTCCCTTATGACTAAAGATGTTGAACATTTCTTTAGGTGTTTCTCAGCCA
TTCGGCATTCCTCAGCTGTGAATTCTTTGTTCAGCTCTGAACCCCATTTTTTAATAGGGTTATTTGTTTC
CCTGCGGTCTAACTTCTTGAATTCTTTGTATATTTTGGATATAAGGCCTCTATCTGTTATAGGATTGGTA
AAGATCTTTTCCCAATCTGTTGGTTGTCGTTTTGTCCTAACCACAGTGTCCTTTGCCTTACAGAAGCTTT
GCAGTTTTATGAGATCCCATTTGTCGATTCTTGATCTTAGAGCATAAGCCATTGGTGTTTTGTTCAGGAA
ATTTTTACCAGTGCCCATGTGTTCCAGATGCTTCCCTAGTTTTTCTTCTATTAGTTTGAGTGTGTCTGGT
TTGATGTGGAGGTCCTTGATCCACTTGGACTTAAGCTTTGTACAGGGTGATAAGCATGGATCGATCTGCA
TTCTTCTACATGTTGCCCTCCAGTTGAACCAGCACCATTTGCTGAAAATGCTATCTTTTTTCCATTGGAT
GGTTTTGGCTCCTTTGTCAAAACTTTGTCTTGACTTAGTTGTGCAGAATCCATGTGAAAATCCACGTAGC
GGTAGGATCCACCCAAAGGGTATATATATCACAAAAATTAGGTAAGTTTGATGAAGCTAAGAAGTGCATT
CTGCTAGGAACCAGATATTGATATTTCCTGAGAGACACAGCTAGAGCATATTACATACAGAAGTGAATGT
GTTCTTGTAAAATATAAAAATAAAAAATAAATTTTCTTTTACCCTGCTAACTCTGGCACCAAAGTGTCTC
AGATTCTCTGCTAGATATCTTGGCAGAAACACCTCACTCCTCGGCTGCGCAATGTTTCATGCCACCGCAC
ATTTTCCAATACTCAAACCTTCACATAAAAAAACACACAACACAATACTCTTTGATCCAGTTGATTCGAT
ATAATTGTCCACTTAAACATACAAACCAGGTACCATCCATTCCTTAGGAACATTAATAATGACCTGTAAT
TACACAGAGCACAATCTTAAATTCTCCTAACATTGCTTCTCACTCTGTCATCTTCCTTTCACTCTTTTTT
TTCCTCTAGTCTCCTCCTCTCCCTTCAAACTTCTCTCTCGCTCATTCTGCCTTCTCCTCCCATGATAACC
CTCCTTCTATCTTGTTCCTGACACTCACATATACTTTACAAATTCAATGGAGTCGTGGTTCTGCTGAAGT
AACCTTAGTTCTGAGTACAGGACTATGCAACTGACCTTGGGGCAGTGGAATTATCATCAAACACAGATAA
CTTCAGGGCAAACCACAACATGAACAATAGTGTCAAACCAGTGAACTGAAAACAGACTTATTTTGGTAGA
TGTTGAGAAAGGATTAGAAGAGTTGAAGGTGCTTTTAACCCTGTAAGAACAACAATGCCAATGAAACAGA
GCTTTCTAGTAGTAGACCAATATTCAAAGAATGTACATGAACAGACCTATGTCTCCAACTGCATATTTTG
TAGAGGATGGCCTTGTTGGGTAACAATGGAAATAGAACCCTTGGTCCTGTCTAGGTTTGTCTCCCAGTTC
AAGTGAATGTCCAGTGGCAGAAAGAGGGGTTATAATGAAAAGGTTAAGGGGACTGGTAAGAGATATTATA
GTCAGGAAACTGGGAAAGGAATTAATATTTTAAATGTAAATTTAGAAATATCCATTAAAAAAGCAATAAA
ATTTGTTAAAAATAAAAAAAAATTATGAAAGAAATAAAAGAAAAGAAATCTTCTGGTTAATCACAACTAT
TGACTCAGAATTTTAAGGGGTTACTGTCAGGTAATGGTATTCAGAGTAATACTAGTGGAAAGACTGATAT
GATGAAGTCTCATCTAGAATCACTTGTTCCTCCCAGATATCAGTGACAGACACAAACTACATTATTAGAA
TTCAATGCATGGAGGTGTTTTCTCTGTGCTGAGGACACATTACTTGACTTATCTTTCTTCCTTAGGACGT
TTTCCTTCAAGGTAAAACGATAAAAGCTATGAGCTCTCAGGAAAAATTATAGTGCCCTTCCCAACACCTG
GCTTTTGGGATAAAGAAATGAATTATATAAAGTATCTGACTTCCAAGAAAAATAACAAGTTATTTTTCAG
ATCTTCTGAGAAGCATCTCAGATGCTTCTGAGAGACTCCGAGCTCCTGATTCCATATGTGGAAATCTCAG
ATCAAGGCTATATCTTCAGTGAACCTACTCGACCTCTACCCAAGACTCAAGGACCTTTCCCACTGACCAC
GTATTTCTTCCATTTTTATACCAAGACAGAAGGCCAGCTTCATATTCCCCATGTCTGATCACTTCATCCT
CTGTTTCTCCCTCCCAAATTGCTGTATACAATGCATTAAAGGACAATTAATAAACCCTAGATGTACTGAA
GGGATATCTAAGAGGAAGTTGCAGTCAGGACAACACTTGTGACATCACAGAAGAAGCTCGGGCTTCCAGA
ATACAAGAGATTTTTCAAGGAGGGCCTAATGATGATGTCACTGAGAACTGCCGTAGACTACCTGCTGTAC
AGATTTCCTTACATTGACCAGATTTGAGGGTGACACTTTCAGAAGAGTCTCCTGTTTAAGAGTGGAAACC
TTTACATACTAAATCTCTCTAAAGGTAGAGACTTCTCTTTGTTTCATTAGGGTTTACATGCTCTCAATGG
ACAAAGTTAGTTAGGGGTTTAGCATGGCTAGAAAAGATTTAGCAACATAGAGAGAAGAAGATTCTTATAG
ATAATATTTTATTCCCAGGTTCATTCCTGTGACATAGAGTTCAATATCCCAGGTTTCCTCTATTTCCAAA
GGCCAGTATTTTTGCCTACAGACCTTAATTGAATGAATATTGTATTTCACTTTCTCATTGTCCATTCCAT
GATAAGAGATTTTATTAATATTCCTGTATGTGTACTCAAAAATTCTGTTTCCAGTTTTATTTTCAGCAAA
GCAAATGACATAATGACTATAGAATTCAGTTCTCTAGTCCTATTTGATATCAGTACTATACTATCTACTT
TCCTGTGCTCCCATTGCTAGACTTGAGGGTTGGATGTTTTACAATGATTCTCACTGAAAGCCAAACATAA
GATAATGGAGGATGGGCAGAAAGAAGGATGGCTTGAGGACCAGTGAAACCTCAACTTCAATAGGTTCATA
ATAACTTGAGGGAGTCTATTTGGCACTGTCATTTCTGAACTCTACATTCTTGACCTACTTGCTCAGAATC
CATGTCACAATTCCACCTAACCACATAGCTGTAGGAGCCACAAAAGTATATATATATACATCAGCCACCA
AAACTAGATAATATTGATGTAGCTAAAAAGTGCCTTCTGCCAGCAACCTGATATAGATATTTCCTGAGAG
ACACAGGTAGATCATGTCAACTACAGAAATTAATGCTAGTGGCAAATCAGTGAACTGAAACAGACCTCTT
GTTGGCAGATTTTGAGAAAGGAATTCAAGAGGTGAAGGAGCTTTCAATCCCATAAGAACAACAATGTCAA
TGACCCAGAGCTTTCTGGTACTAGACCAATATTCAATGAATGTAGATGGACAGAGCTATGGTTCAAACTG
CATGTGGCAGAGGATGACCTTGTTCATCACAAATGGAGGCAGAAGCTATTGGCCCACTCTAGGTTTGTCT
CCCAGTTCAAGGGAATGTGAATGCACAGTCAGAGGGGTTAAAGTAGAAGGGGAAGGATATGGGTAGGAAT
CTTATGGGCAGTTAAATGGGAAACGAAATAACATTAAATGTAAATATAGAAACATCAAGTTAAAAAATCA
ATACAAATAAAGCTAAAACATAAAAAAAGAAAGGAATAAATGAAGAGAAAACTGACAGCTAATCATACCT
AGTGACTCAGAGAAGTAAAGTGGTAATCAGTGGAAATATTAGTGGAAAGAATGAGATGATGAAATCTCAA
CTAATAGCACTGCTGCTTCCCAGACTGCACTATAGATATCCAAAACATGGAGGAATTTACTCTGAGCTAG
GGACACAATACTTGTCTCTCCCTTTTACCTTAGGACATGTTTCTTCTTATCAAAAAGAGTAAAGGTCATG
AGCTCTCAGGAAAACAACTGTGCCCTTACCAACACTTGACTTTTGGAATAAAGAAATTAATGATATAAAC
TCTGATTTCCAGGAACCATAAAAACAGGGAAGTCCAGATTCTTCTGAGAGGATCCCATCTCCTGATTCCC
ATAGGTGGGAGGCTCAGATAAAGGCTATCTCTTTAGCATTCCCACTAAATCACTACCAAGTACTCACTGA
GCTATACCGAGGACCATGTATTCCTTCCTTTTTTGTACCAAGACAGATGGCCAGCTTTCTTCGTTCTCCC
CATATCTGATCTTTTCATCCTTTTTATTCTCCCTCCCAAATGGCTGTTTACTCTGAATTAGAGGCCAATT
AGTAAGTACTAGAGGTACTGAAGGAATATATGAGAGGCAATTGCAGACACGACAACACTTGTGACAACAC
AGAAGAATATAGGGATCTCCAGGTTGCAAGATATTTTTCAGGCAGGGCCTAATGATGATGTCTCTGAGAA
CTGCCATGGCCTACCTTCTGAACAGATTTCCTTACATTGACCAGATTTGAGAGTGCCTTTTCCAGGTATC
TCTCCTGTAACAAAGGGGAAACCTTTATGTATTCCATCTCCAAACCTAGTGAGTTTTTTTTCCTTCATTA
ATGGTTTCATGCTCTGAATGGAGAAAGTTAATCAGGCATTTGGCATGGGTAGAAAAAGTCTAGGAACATG
GAGTGGAGGAGATTATTCTGGATAATAATTCTATTCCAAGGTCCATTCCTGTGACATACACTTCAATTTC
CTAGGTTTTCTTTGTTTCCCAAAGGCCAGTATTTTCCCTCCAGACCTTTAATTGATTGAGTATTGTATTT
CATTTTCGTATTGTACTTTCCTTATAGGAGACTTTATATATATATATATATATATATATATATATATATA
TATATATATATATATATATATATATATATATATATATTCCAGATTGTGTACACAAAAATTCTGTTTTGCA
ATTCCATTTTTGCAATTAATAAGCAACAAAGCATGCCAATATATAGAGTGAATATAACAGTGTAAATATT
GTATACCTACTTGAAATGATGAAGTCCAAAATCCTTATTTTATCCAAAAATTAGGAGGCAGCATTAAAGC
AAAAAGGACATCATAGATTATAGAATGTGGATGTCTAGTCCCATTAGATGTCAGTTCTATAATATCTACC
TTCCTGTTCCCAGGGCCAAACTTAAGGGTTTTGGAGGTTTTACCATAATTCTTTATTCAGGCCAAACACA
AGACTCAGGAGGATGGGCAGGAAGAAGAATGTCTTGATGTCCAGAGATACCTCAACTTCAATAGGTTCAA
AAATAACAGGAGGGAGTCTGATTGGCATTGGCCTTTGCTAATTCTACATTTTTGAACTAGTTGCACAGAA
TCTATCCTAAAATTCCAACTAACCACATAGCTGTAGGAGCCACCAAATATATACATAAATACATATATAC
ATATATACATATATATATATGTGTGTGTGTGTATGTATATGTATATATGTATAAGTATGTATATGTATAT
ATATATATATGATAGAGATAGATAGATAGATAGATAGATAGATAGATAGATAGATAGATAGATAGAGAGA
CAGATAGAGAGATCTGCCACAAACTACGTAAGATTGATGATGCTAAGTAGTGCATGCTGCCAGGAAACAG
ATATAGATATTTCCTGAGAGACACAGGTAGAGCATGCCAATTATAGAAATGAAGGTTATTGGCAGACCAG
TGGAATGTAAACGAATTTATTGTTAGTAAATTTGGAGAAAGGATTACCAGAAGTGAATGGGCTTTCAATA
CCATAACAACAACAGTACCAATGACCCATAGCTTTCTGGTACTAAAACAATATTCAAAGACTGTACATAG
ACAGAACTATGGCTGCAGCTGCATATGTAGCCTTGTTGGACATCAATGGGAGGAGAAGCTCTTAACCTAC
CAAAGCTAGTACCCCAGTGTAGGGGAATGTCAGGGTGTGCTGGGAAAGGGAGTGGTTGGTGAGGGGGAAC
ACCTTTATAGAAGAACTGGTGGGGAAAGTGATTGGACTCTTATGACTGGAAAACTGGGAAAGTGAATAAT
ATTTGAAATGTAAACAAAAATATCTAATATTTATAAAAGAAAAAATAAAAGTTTAACAAGCTGAACAGCC
AAAGTGAGGAGTCTCAATCCCACTAGAGAGGGTGAAGAAATGAACCTCAGGAGGGAAGAGTGAGGGACCT
TGGTGAGAAAGGAGACAGTAAGGGAAAGATGGGAACATGGTCAGTTATTGGCGGGGAGTAGGACTGAAAC
CCTGACTTTCAGCAGAATGAATGGAAACAGGCAATCTCAGGAGCTAAAATGTTGGAGGTAGTTGGTGGCT
CTAGAATATTCCAGAGACCTGAGAGGTATGAGACTATCAGGACTCAGTAAAATGCCGGGAGTGTGTAGAG
GGACCTTGTAGAGACTACTTCCATGTGGAAGAGAGAGCATGGGTCTTTTTAGTGGGGAATTGAGTCCATT
GAAGTTGAGAGATATTAAGGATTAGTGATGGTCACTTTCTCTTATTTTCATAATTGGAGGTTAGTTTATG
CTTGTGTGCTTCTGTTTCTTTTGTTGTAAAGATTAATTTCTTGCTTTATCTATGATTTTACTTGCCTCCT
TGTGTTGGGGCTTGCCAGTTAGTGTCCTTTTTATTAATGGATATGCAGAAAATTATTTTATATCAGAAAA
ATTCCATGTCTTCTAAAACATCTAAAAATCAGTCTGACTCTCAAACTCTTCCTGGGAAACATTTACCATC
AGTCATGCAATCCCCAGGACCATCGAAATCTAAAAAGGGGTATCTAGAAACTTAACCATTGGCCCAAAGG
TCTTTAGGATGTTCAGCAATTTCTCCAAGAGCTTGGTGCACCTAGAGAACAAAAGAATTAAAGCCATCTT
CCCAGGGTGTTTTCCCAAGAACCACATATTTCTTCTTTCCTTTTATACCAAGACAGAAGCCCAGCTTCCT
TTTCCACATCTCTGATCTCTTCATCCTATTTGTTCTCCCTCCAAAATGGCTGTTTACTCTGAATTATAGG
CCAATTAGCAAACCCTAGATATAAGGAAGGAATATCTGTGAGGCATTTGCTGTCAAGACGACACTTGTGA
CATCACAGAAGAAACTAGGGCTCTCCAGGATACAAGAGATTTTTCAGGCATGGCCTAATGATGATGTCAC
TTAGAACTGACATGGCTACCTTCTGAACAGCTTTCCTTATATTGACCAGATTCAAGGGTGTCCTTTCCGG
GCGTGTCTCCTGTGACACAGTAGAAACTTTTATTTGCTACATCTCTTTAAAGTTACAGACTTCTCTCTGC
TTCATTAGTGGTTACATGATCTGAATGGAGAAAGCTAGTCAAGGGCTTAGAAAGATCTAGGAACTCAGAG
AGAAGGAGATTCTTCTGGAGATTAATTTTATTCCCAGGTCCAATCCCGTGACATAAAGTTCAATTCCCAA
GGTGTTCTCTGTTTCCCAGGTGCCAGTATTTTCCCTACAGACCTTTAATTGAGTGAAAATTGTGCTACAT
TTTTTGATTTTACATTCATTGATAGGGGACATTACATATGTTCCTGCATGTGTACTCAAAATTTTCATTT
TTCCAATTCAATTTTTTGCAATAAATTTTTTGGCTACAAATTGGGCCGAGTTATAGAGTGAATATAACAG
TGTAAATATTGTGTACCTTTTTCAAATGTTGAACTTCCAAATACTTATTTTGTCCATAAATTACCAGACA
TCAGTTAAGCAAAGGACAACATGGACTATATAGAATGCGGTTTTGTAGTTCTTTTAGATCAATTCTCTAA
TATCGACCTGCCTGTGGTCCCAGGGCAAGACTTGAGGGTTTTGGTTGTATTAACACGATTCTTTCTTCAG
GCCAAACATCAATTTCTGGGTGATGGTCAGCAAGAAGATTGGCTTGAGGTCCAGTGAAACCTCAACTTCC
ATAGGTTATAAGAACAGGAGGGAGTCTATTTGGCATTGTCATTTGTGAATCCTATATTCTTGACCTAGTT
ACACAGAATCTAAGTATATCTTCCATCAAAATTCTTAGTAGTAGAAGCCACCAAAAGTATATATATATAT
ATATATATATATATATATATATATATATATATATATATATCTGGCACCAAAACTAGATGGATTTTTGAAG
CTAAGAAGAGAATGCTGCCAGCAACTGGACATAGATTTTTACTGAGAGACACAGCTAGAGCACGTCAAAT
ACAGAAGTGAGTGCTAGTGGAAAACCAGAGAACTGAAAACGGACCTCATGTTTGTAGATGTTTAGAAAAG
ATTACAAGAACTGAATGGACTTTCAACCCCATAAGCACAACAATTCAACTAAGCAGAGATTTCTGGTACT
AAACCAATATTCAAAGACTGTGTACGGACAGACCTATGCCTCCAACTGCATAGGTAGCAGAGAATGGCCT
TGTTGGGCCGCAATGGAAGGAGAAGCCCTTCCTGCTCCTTAGGTTTGACTACAAGTTCAAGGCAATGTCA
ACGTGCAGTAACGGGGGTTATAGAAGTAGGTTAGTGGCACTGCTTAAGAATCTCATGGACAGGAATCTGG
GAAATAATATTTGAAATGTAAATATAAAAATATACAATTTGAAAAAGTAATAAATATTGCTAAAAAATAA
AAAAGAGAGAGAAAAAGAAAAGTTAACTGCAAGCAAATCACCCCTATTGACTCAGAAATCTAAAGGGTAA
CTTTCAGGGAATGGTAGTCAGAGTAATACTAGTGGAAAGACTGAGATGATGAAGTCTCAAATAGAAGCAC
TTCTCTCTCCCAGATATCACTGTCTAACACATACTGCACTATAGGAATCCAAAGCAAGGAGGAGTGTACT
CTGAGCTGAGGACACAATACTTGTCTTTCCCTCCTTCCTTAGGATCTTTCTCTTCTCGGAAAAGTTATAA
AAGCCATGAGCTCTCAGGAAACAACTGGGCCCTTTCCAATACCTGGCTTTTGGAATAAAGAAATTAATGA
TATAAACTCTCTGATTTCAAGGAGCAGGGAAGGCCAGATTTTTCTGGGAGACTCTCAGTTCTTAAGTCCT
ATATGTTGAAGGCTGAGATAGAGGATATCTCTTCAGCAAACCCACTCAACCCCTAACCAGGAAACACTGA
GCTTTCCAATGGACCAAGTGTTTCTTCCTTTTTTAGACAAATACAGAAGGCCAACTTCTTTCTCCCCATC
ACTGTTCTTTTTACCCTCTTTCTTCTCACTCCCAAATGGCTATTGACTCTGAATTAGAGACCAATTAGTA
AACCCTAGAGGTACTGAAGGAATATCTGAGCGGCAGTTGCAGACACAACAACACTTGTGACATCACAGAA
GAAGATAGGGATCTCCAGGATAGAAGAGATTTTTCAGGCATGGCCTAATGGTGATGTCACTGAGAGCTGC
ATGGCCTACCTGCTAAACAGCTTTCCTTACATTGAACAGATTCGAAAGTGGCTTTTCAAGGAGTTTCTCC
TGAGACACAGTGGAAAACTTTACATACTACATCTCTCTAAAGCTAGATACTTCTCTTTGCTTCATTAGTG
GTTACGTTGTCTGAATGGAGAAAGTTAGTCAGGGACTTGGAATGGGAGAAAAGGTCTAGGAACATGGAGA
AGAGGAGATACTTTGAATAATAATTTTATTCCCAGGTCCATTCCTGTGACATACACTTCAATTTCCCAGG
TTTTCTCTGTTTTCTAAGGCAAGTATTTTCCCTACAGACCTTCAATTGATGAAATATTGTATTAATATTT
TTTCTACATTCCTTGAGAGGGGAAATATATATTCCTGAATGTGTACTCAAAAATTGTTTTCCAATTCAAT
TTTTTGCAATGATTTTGGCAAAAAAGGGGCATAGGTACAGAGTGAGTAAAACAGTGTAAATATTGTGTAC
CTACTTCAAATAGTAAACTCACAAGTCCTTATTTATTTCAAAAATTTTCAGACATCAGTAAATCAAAGGA
CCACATGGAGTATCAAATTTGTTTCTCTAGAACTTTTTGATATCAGTACTACAGTATCAACCTTCCAGTG
TCCCAGTGACAGATTTGAGGGTTTTGGATGCTTTTCCATGATTCATTCTTCAGGCCAAACAGAAGATTCA
GGAGGATGGGCAGGGAGAAGAATGACTGAAGTCCAGGGAACACTGTACTTCAGGAGGTTCATAAGGAAAG
GAGTGACTCTATTTTCCATTTTCATTTGTGTTTTCTACATTCTTTTTTTTTTCTTCTTTCAGAGCTGGGG
ACCGAACACAGGTCCTTGGGCTTACTAGACAAGCGCTCTTCCACTGAGCCAAATCCCCTACCCGGATTCT
ACATTCTTGACCTAGTTGAGCAGAATCCATGTTAAAATTCAACCTTACTTCCTCACTGCAGGAGCCATCG
AACTGTATATATATTGTATATATATGAATGCCACAAAAACTCGATAATATTGATGAAGCTAAGAAGTGCA
TTCTGTCAGTAACCAGATATAGATCTTTCCTTAGAAAAAATTCATAAATGAGTGCTAGTGGCAAACCAGT
GAACTTAAAATGGACCTCTTGTTGGTAGATTTTGGGGAAGTATTACAAGAGGTGAAGGGGTTTAACCTCA
TATGAAAAACAATGCAAATGAATCAGTGCTCTCTGGTACTAAACCAATAGGCAATGTAAGTACAGAGACA
CAACTATGGCTGGTTATGTCCTCCTTAAGCATCAATGGAAGGACAACCCATTTGTTCTCCCTGGGTTAGA
CTCACAGTTCATTGGAACGTAAAGGGGCAGTATGGGGCATAATAGAACAAGAGCAGGAGCATGGTTAGGG
ATCTTATGGGCAGAAAACTGGGAAACGAAATAACATTTCAATATAAATATAGAAATATCCAATTAATAAT
AAGGAATAAAATATGGTAAAAAATAAAAAAATTAAAGAAATTAAAGAAAAGAGTACAGCCAACTAATAAC
ACCCATTTACTCAGAAATCTAAAAAGTCATTGACAGGGAATGGTAGGCAGAGAAATACTAGTGAAAAGAC
AGGGAGAATGAAGTGGCGAATAGGATTACTTCTCTCTCCCAGATAATAGGGTCAGACACAAACTGCACTA
AATGAATCCAAATCATGGAGTAATTTACTGTGAGCTGAGGACACAATACCTGCATTTCCCTCTTCCTTAG
AAACTTTTTCCTCTGTGACAAAAAGAATATGTGTCATGAGCTCTCAGGTAAACAACTTTTCCCTTCCTAA
CTCTTGAATTTTGTAAGAAATTAATGTTATAAACTCTCTGATGTACAGGAACCATAACAAGCAGGGAAGT
CCAGATGCTTCTGAGAGGCTTCCAACTACTAATACCCATATGTGGAAGGCTCAGGTCAAGGATATGTCTT
CAGCGAATCCACTAAACACCTGCGCAGGACTCACCGAGCTTTCCTATAGACCACATATTTCTTCCATTTT
TTATACAAAGACAGAAGGGCAGCTTCCTCCTCCCCATCCCTGATATCATCTTCCTCTTTGTTCTTCTTTG
CAAATAGCTCTTTACTCTGAATTTGGAGCGAATTAGTAAACCCTAGAGGTACTGAAGGATTATCATCAAT
TCAATTGCAGTCAGGACAACACTCGTGACATCACAAAAGAAGCTAGGCCTCTGCAGGATAAAAGAGCTTT
TTCAAGGAAGGCCTAATGATGATATCAGTGAGAATTGCAATAGCCTACCTGCTGAACACCTTTCCTTACA
TTGACCAGATTCGAGTTTGCACTTTCCTGGTATGTCTCCTGTTACACACTAAAAACCTATACATAACCCA
TCTCTCTAAAGCTAGAGACTTCTCTCTGCTCCACTAGTGGTTACATGCTTTCAATGGAGAAAATTAGACA
GGGACTTGGCATGGGTAGAAAAGATTTAGGAACATGGAGTGTAGGAGATAATTCTAGATAATATTTTTAT
TCCCAGTTTCATTCCTGTGATATACAGTTCAATTTTCTCTGTTTTCTCTGTCTGCCAAAGGCCAGTATTT
TCCCTACAGACCTTTAATTGAATGAATATTGTATTTCAATTAATTATGGTTAATTCCTTGATGGGGGGTA
TTGTAAATATTCCTCAATGTGTACTCGATAATTCTGTTTTCCAATTCCATTTTCTGCAATGATTTTGGTC
ACAAAGGGTGCCCAGCTATAGAGTGAGCATAACAGTGTAAATACTGTGTACCTCCTTCAAACGATAAACT
CCCAAATCCTTATTTTAACAAAAAATTACCAGACATCAGGAAAGCAAAGGACATCATGGATTATTGGATT
TGGTTATCTAGTCCCATTTGATATCAGTACTACGCGATCTGTCTTCCAGTGTTCCCATGGTCAGACTTGA
GGGTTTAGGATGTTTTACCATGATTCTTTATTAAAACCAAAAGGAAGATACCAGATGATGGGCAGGAAGA
AGAATGGCTTGAGGACCAGTTATACGACTACTTCAATAGGTTCATATAAACAGGGCGGAGTCTATTTGCG
TTGGCATTTTTTAATTCTACATTCTTGACATAGTTGGGCAAAATCCATGTGAACATTCCACTTGACGAAA
GAGGTGTAAGACCCACCAAATCTATATTTGTACTCTTCAGACAACCAAACTAGATAGGAATGATGAAGGT
AAGAAGTGCATTCTTCCAGGAGCCAGATATAAATATTTACTGAGAGACACAGATACAGCATGTCAAATAC
AGAAGTGAATGCTGGGACCAAACCAGTGATCTGAAAACGGACCTCTTGTTGGTAAATTTTGAAAAAGGAT
TCGAAGAGCTGAGGTGCTTTCAACACTAGAAGAACAACAATGCCAGTGAACCAGCGCTTTCTCATAATAG
ACCAATATAAAAAGAAAGTACATGGACTAACCTATGCCTTCAAATGCATATGTGGCAGAAGATGGCCATT
TTGGGCAACATTGGAAAGAGAAGCCCTTGTATTCCCTACTTTGTCTCCAAGTTCAAGGGAATGCATTGCG
GCAGAAAGGCTGATTTGAAAGAAGGAAATGGATTGGGTAGTAACCTTATGGGCAGGAAACTGGGAAAAGA
AATAATATTTTAAAAGTAAGTATAGAAACATTCAGTTAAAAAATCAAATTTTGGTAAAAAATAAAAAAAG
AATGATATAAAAGAAAGAGAGTTGCCAAGTAAGACATATTCATGCAGAAATCTGAAGTGTTATTCAGAAT
AATACAAGTGGAAAGACTGAGATGATGAAGTCTCAACTACAAGTACTTCCCTTTCCCAGATATCAGTGTC
AGACACAAACTGCATTATAGGTATCCAAAGCATGGAGGAGTTTACTCAGAGCTAGATACTTCTTTTTCAC
TTCTTCCTTAGGACCTTTTATACTTGACAAAAAGAATGAAGGTCATGATGCCTAATGATGATGTCACTGA
AAACTCTCATGGACTACCTGATGAACAACTTTCCTTACATTGACAAGATTCAAGTTTGCACTTTAAAGGT
ATGTCTCCTGTGACACAGTGGAAACCATTATATATTCCTTCTCTCTAATTCACTAGTGGTTCTCGCTGAT
TCACTAGTGGTTACATGCTGTGGCGCTTGACATGATTGAAAAAGATTTAGGAACATGGAGAGTAGGAGAT
TCTCCTAGATAATATTTTTATTCCTAGGTTCATTCTTGTGACATACAGTTGAATTTTCTAGGTTTTCTCT
GTTTCCCAATGACCAGTATTTTCCCTACAGACGTAAAATTGAATGAATATTGTATTTCAATTTCTTTTTT
TTATTAACTTGAGTATTTCTTGTATACATTTCCAGTGTTAGTCCCTTTCCCGGTTTCCGGGTAACATCCC
TCTCCCACATACCCTTCTTAATGGGTGCTCCCCTTCCCATCCTCACCCCATTGCCGCCATCCCCCCAACA
ATCTAGTTCACTGGGGGTTCAATCTTAGCAGGACCCAGGGCTTCCCCTTCCACTGGTGTTCTTACCAGCT
CTGGAAAAAAAAGAACTTAAATATCCTGTATTTCAATTTCTTATTGTAAATTCCTTGTTACGGGACTTTG
TAAATATTTCTCAATACACACAAAAATTCTGTTTCCAATACCATTTTCTGCAATGTTATGGTCACAAATG
GGGCCCAGCTATAGAGTAACTATAATAGTGTACATTCTGTGTACTTACCTTAAATGCTAATCTCCCAAAT
TCTTATTTTGTCGAAAAATTACCAGACATCAGGAAAGCAAAGGACAACATGGACTATTGAATTCTTTTTT
TTGTCCCATTTGATATCTGTACTACCCTATCTAGCTTCCAATGTTCCCATGGCCAGACATGAGGTTTTAG
GATGATTTACATGATTCTTTCTTCAGGCCAAACGTAAGATACCATATGATGTGCAGGGAAAAGGATGGCT
TGAGGACCAGTTATACGTCTACTTCAGGGTTGGGGATTTAGATCAGTGGTAGAGCGCTTGCCTAGCAATA
CAAGGCCCTGGGTTCAGTCCCCAGCTCCGAAAAAAGGAGAAAAAATAAAGTCTACTTCAGTAGGTTCATA
AAAACAGGGGGAGTCTCTTTGAAATTGTCATTTTTGAATTCTATATTCTTGACATAGTTGTTCAGAATCC
ATGTTAACTTTCCTATTAACTTCATAGGTTTAAGAGGCACCAAAGTACATATGTATACATCAGACAAAAA
ACCTAGATAAGATTGATGAAGGTAGGAAATACATTCTGCAAGGAACTGGGTACAGATATTTACTGAGAGA
CACAGATACAGCATGTCAAATACAGAAGTGAATGCTAGTAGCAAACCAGTGATCTGAAAACGGACCTCTT
GTTGGTAAATTTTGAAAAAGGACTAGAAGAGCTGAAGGTGCTTTCAACCCCATAAGAACAACGATGCCAG
TGAACCAGATCTTTTTAATACTAGACCAATGTACATAGAAAGTACATGGACTGACTTATGGATACAAATG
CATATGTTGCAGAGGATGGCTTTTTTCGGCAACATTGGAAAGAGAAGCTCTTGTCATTCTTAGTTTGTCT
CCCAGTTAAAGGCAATATCATGAAGCAGAAAGGTTGGTTAGAGTAGAAGGAAATGGAAAAGTTAGCAATC
TTATGTGCAGGAAACTGGGAAGGGAAATAATATTCAAAATGTATATATAGAAACATCTCGGAAATCTGAA
GTGGTAGTCAGAGTAATAGTAGTGGAACGACTGAGTTATTGAAGTCTCCACTAGAATCACTTCTCTCTCT
CAAATATCAGTTTCAGACCCAAACTTCACTATAGGTATCCAAAGCATGGGGGAGTTTACCGTGAGTTAGG
GACACAATACTTGTTTTTCCCTTCTTCCTTAGGACCTTTTCTTCATGAAAAAAAGAGAGGAAGCCCCGGG
TCCTGCTTAGATTGATCCCCCAGTGAACTAGATTGTTGGGGAGAGGGCTGCAATGGAGGAAGGATGGGGA
GGGGAACACCCAAAAAGAAGGGGAGGGAGAGGGGTTAGGGGGATGTTTGCCGGAAACCGGAAAAGGGAAT
AACAATCGAAATGTATATAAGAAATAGTCAAGTTAAAAAAAAAAGAAAAAAGAAAAAAGAAAAGAAAAAA
AAAGAAAAGAAGAGTAAAGGTCATGACCTCTCAGGAAAACAACCGTGCCCTTCACAACACTTGGGTTTGG
AATAAAGGAATGAAGGATATAAACTCTCTAATTTCCAGGAACCTAGCCACTGTCAGAAATAGCAGAACAA
AGTAACACTAGAGATAATCTGATGGCGAGAGGCAAGCGCAGGAACCCAAGCAACAGAAACCAAGACTACA
TGCCATCATCGGAGCCCAATTCTCCCACCAAAACAAACATGGAATATCCAAACACACCAGAAAAGCAAGA
TCTAGTTTCAAAATCATATTTGATCATGATGCTGGAGGACTTCAAGAAAGACATGAACACACTTAGGGAA
GCACAGGAAAACATTAATAAACAAGTAAAAGCCTACAGAGAGGAATCGCAAAAATCCCTGAAAGAATTCC
AGGAAAACACAATCAAACAGTTGAAGGAATTAAAAATGGAAATAGAAGCAATCAAGAAAGAACACATGGA
AACAACCCTGGATATAGAAAACCAAAAGAAGAGACAAGGAGCTGTAGATACAAGCTTCACCAACAGAATA
CAAGAGATGGAAGAGAGAATCTCAGGAGCAGAAGATTCCATAGAAATCATTGACTCAACTGTCAAAGATA
ATGTAAAGCGGAAAAAGCTACTGGTCCAAAACATACAGGAAATCCAGAACTCAATAAGAAGAACAAACCT
AAGGATAATAGGTATAGAAGAGAGTGAAGACTCCCAGCTCAAAGGACCAGTAAATATCTTCAACAAAATC
ATAGAAAAAAACTTCCCTAACCTAAAAAAAGAGATACCCATAGACATACAGGAAGCCTACAGAACTCCAA
ATAGATTGGACCAGAAAAGAAACACCTCCCGTCACATAATTGTCAAAACACCAAACGCACAAAATAAAGA
AAGAATATTAAAAGCAGTAAGGGAAAAAGGTCAAGTAACATATAAAGGGAGACCTATCAGAATCACACCA
GACTTCTCGCCAGAAACTATGAAGGCCAGAAGATCCTGGACTGATGTTATACAGACCCTAAGAGAACACA
AATGCCAGCCCAGATTACTGTATCCAGCAAAACTCTCAATTAACATTGATGGAGAAACCAAGATATTCCA
TGACAAAACCAAATTTACACAATATCTTTCTACAAATCCAGCACTACAAAGGATAATAAATGGTAAAGCC
CAACATAAGGAGGCAAGCTATACCCTAGAAGAAGCAAGAAACTAATCGTCTTGGCAACAAAACAAAGAGA
ATGAAAGCACACAAACATAACCTCACATCAAATATGAATATAACGGGAAGCAATAATCACTATTCCTTAA
TATCTCTCAATATCAATGGCCTCAACTCCCCAATAAAAAGACATAGATTAACAAACTGGATACGCAACGA
GGACCCTGCATTCTGCTGCCTACAGGAAACACACCTCAGAGACAAAGACAGACACTACCTCAGAGTGAAA
GGCTGGAAAACAACTTTCCAAGCAAATGGTCAGAAGAAGCAAGCTGGAGTAGCCATTCTAATATCAAATA
AAATCAATTTCCAACTAAAAGTCATCAAAAAAGATAAGGAAGCACACTTCATATTCATCAAAGGAAAAAT
CAACCAAGATGAACTCTCAATCCTAAATATCTATGCCCCAAATACAAGGGCACCTACATATGTAAAAGAA
ACCTTACTAAAGCTCAAAACACACATTGCACCTCACACAATAATAGTGGGAGATTTCAACACCCCACTCT
CATCAATGGACAGATCATGGAAACAGAAATTAAACAGTGATGTAGACAGACTAAGAGAAGTCATGAGCCA
AATGGACTAAACGGATATTTATAGAACATTCTATCCTAAAGCAAAAGGATATACCTTCTTCTCAGCTCCT
CATGGTACTTTCTCCAAAATTGACCATATAATTGGTCAAAAAACGGGCCTCAACAGGTACAGAAAGATAG
AAATAATCCCATGCGTGCTATCGGACCACCACGGCCTAAAACTGGTCTTCAATAACAATAAGGGAAGAAT
GCCCACATATACGTGGAAATTGAACAATGCTCTACTGAATGATAACCTGGTCAAGGAAGAAATAAAGAAA
GAAATTAAAAACTTTTTAGAATTTAATGAAAATGAAGATACAACATACTCAAACTTATGGGACACAATGA
AAGCTGTGCTAAGAGGAAAACTCATAGCGCTGAGTGCCTGCAGAAAGAAACAGGAAAGAGCATATGTCAG
CAGCTTGACAGCACACCTAAAAGCTCTAGAACAAAAAGAAGCAAATACACCCAGGAGGAGTAGAAGGCAG
GAAATAATCAAACTCAGAGCTGAAATCAACCAAGTAGAAACAAAAAGGACCATAGAAAGAATCAACAGAA
CCAAAAGTTGGTTCTTTGAGAAAATCAACAAGATATATAAACCCTTAGCCAGACTAACGAGAGGACACAG
AGAGTGTGTCCAAATTAACAAAATCAGAAATGAAAAGGGAGACATAACTACAGATTCGGAGGAAATTAAA
AAAATCATCAGATCTTACTATAAAAACCTATATTCAACAAAATTTGAAAATCTTCAGGAAATGGACAATT
TCCTAGACAGATACCAGGTATCGAAGATAAATCAGGAACAGATAAACCAGTTAAACAACCCCATAACTCC
TAAGGAAATAGAAGCAGTCATTAAAGGTCTCCCAACCAAAAAGAGCCCAGGTCCAGACGGGTTTAGTGCA
GAATTCTATCAAACCTTCATAGAAGACCTCATACCAATATTATCCAAACTATTCCACAAAATTGAAACAG
ATGGAGCATTACCGAATTCCTTCTACGAAGCCACAATTACTCTTATACCTAAACCACACAAAGACACAAC
AAAGAAAGAGAACTTCAGACCAATTTCCCTTATGAATATCGACGCAAAAATACTCAATAAAATTCTGGCA
AACCGAATTCAAGAGCACATCAAAACAATCATCCACCATGATCAAGTAGGCTTCATCCCAGGCATGCAGG
GATGGTTTAATATACGGAAAACCATCAACGTGATCCATTATATAAACAAACTGAAAGAACAGAACCACAT
GATCATTTCATTAGATGCTGAGAAACATTTGACAAAATTCAACACCCCTTCATGATAAAAGTCCTGGAAA
GAATAGGAATTCAAGGCCCATACCTAAACATAGTAAAAGCCATATACAGCAAACCAGTTGCTAACATTAA
ACTAAATGGAGAGAAACTTGAAGCAATCCCACTAAAATCAAGGACTAGACAAGGCTGCCCACTCTCTCCC
TACTTATTCAATATAGTTCTTGAAGTTCTAGCCAGAGCAATCAGACAACAAAAGGAGATCAAAGGGATAC
AGATCGGAAAAGAAGAGGTCAAAATATCACTATTTGCAGATGACATGATAGTATATTTAAGTGATCCCAA
AAGTTCCACCAGAGAACTACTAAAGCTGATAAACAACTTCAGCAAAGTGGCTGGGTATAAAATTATCTCA
AATAAATCAGTTGCCTTCCTCTATACAAAAGAGAAACAAGCCGAGAAAGAAATTAGGGAAACGACACCCT
TCATAATAGACCCAAATAATATAAAGTACCTCGGTGTGACTTTAACCAAGCAAGTAAAAGATCTGTACAA
TAAGAACTTCAAGACACTGAGGAAAGAAATTGAAGAAGACCTCAGAAGATGGAAAGATCTCCCATGCTCA
TGGATTGGCAGGATTAATATGGTAAAAATGGCCATTTTACCAAAAGCAATCTACAGATTCAATGCAATCC
CCATCAAAATACCAATCCAATTCTTCAAAGAGTTAGACAGAACAATTTGCAAATTCATCTGGAATAACAA
AAAACCCAGGATAGCTAAAGCTATCCTCAACAATAAAAGGACTTCAGGGGGAATCACTATCCCTGAACTC
AAGCAGTATTACAGAGCAGTAGTGATAAAAACTGCATGGTATTGGTACAGAGACAGACAGATAGACCAAT
GGAATAGAATTGAAGCCCCAGAAATGAACCCACACACCTATGGTCACTTGATTTTTGACAAAGGAGCCAA
AACCATCCAATGGAAAAAAGATAGTATTTTCAGCAAATGGTGCTGGTTCAACTGGAGGGCAACATGTAGA
AGAATGCAGATCGATCCATCCTTATCACCCTGTACAAAGCTTAAGTCCAAGTGGATCAAGGACCTCCACA
TCAAACCAGACACACTCAAACTAATAGAAGAAAAACTAGGGAAGCATCTGGAACACATGGGCACTGGAAA
AAATTTCCTGAACAAAACACCAATGGCTTATGCTCTAAGATCAAGAATCGACAAATGGGATGTCATAAAA
CTGCAAAGCTTCTGTAAGGCAAAGGACACTGTGGTTAGGACAAAACGGCAACCAACAGATTGGGAAAAGA
TCTTTACCAATCCTACAACAGATAGAGGCCTTATATCCAAAATATACAAAGAACTCAAGAAGTTAGATGG
CAGGGAAACAAATAACCCTATTAAAAAATGGGGTTCAGAGCTGAACAAAGAATTCACAGCTGAGGAATGC
CGAATGGCTGAGAAACACCTAAAGAAATGTTCAACATCTTTAGTCATAAGGGAAATGCAAATCAAAACAA
CCCTGAGATTTCACCTCACACCAGTGCGATTGGCTAAGATCAAAAACTCAGGTGACAGCAGATGCTGGCG
AGGATGTGGAGAAAGAGGAACACTCCTCCATTGTTGGTGGGATTGCAGACTGGTAAAACCATTCTGGAAA
TCAGTCTGGAGGTTCCTCAGAAAATTGGACATTGAACTGCCTGATGATCCAGCTATACCTCTCTTGGGCA
TATACCCAAAAGATGCCTCAACATATAAAAGAGACACGTGCTCCACTATGTTCATCGCAGCCTTATTTAT
AATAGCCAGAAGCTGGAAAGAACCCAGATGCCCTTCAACAGAGGAATGGATACAGAAAATGTGGTACATC
TACACAATGGAATATTACTCAGCTATCAAAAACAACGAGTTTATGAAATTCGTAGGCAAATGGTTGGAAC
TGGAAAATATCATCCTGAGTGAGCTAACCCAATCACAGAAAGACATACATGGTGTGCACTCATTGATAAG
TGGCTATTAGCCCAAATGCTTGAATTACCCTAGATCCCTAGAACAAACGAAACTCAAGACGGATGATCAA
AATGTGAATGCTTCACTCCTTCTTTAAATGGGGAAAAAGAATACCCTTGGCAGGGAAGGGAGAGGCAAAG
ATTAAAACAGAGACTGAAGGAACACCCATTCAGAGCCTGCCCCACATGTGGCCCATACATATACAGCCAC
CCAATTAGACAAGATGGATGAAGCAAAGAAGTGCAGACCGACAGGAGCCGGATGTAGATCGCTCCTGAGA
GACACAGCCAGAATACAGCAAATATAGAGGCGAATGCCAGCAGCAAACCACTGAACAGAGAATAGGTCCC
CTATTGAAGGAATCAGAGAAAGAACTGGAAGAGCTTGAAGGGGCTCGAGACCCCAAAAGTACAACAATGC
CAAGCAACCAGAGCTTCCAGGGACTAAGCCACTACCTAAAGACTATACATGGACTGACCCTGGACTCTGA
CCCCATAGGTAGCAATGAATATCCTAGTAAGAGCACCAGTGGAAGGGGAAGCCCTGGGTCCTGCTAAGAC
TGAACCCACAGTGAACTAGTCTATGGGGGGAGGGCGGCAAGGGGGGGAGGGTTGGGAGGGGAACACCCAT
AAGGAAGGGGAGGGGGGAGGGGGATGTTTGCCCGGAAACCGGGAAAGGGAATAACACTCGAAATGTATAT
AAGAAATACTCAAGTAAATAAAAAAAAAAAAGAAAAAAAAGAAAAGAAAAAAAAGAAAAGAAGAGTAAAG
GTCATGACCTCTCAGGAAAACAACCGTGCCCTTCACAACACTTGGGTTTTGGAATAAAGGAATGAAGGAT
ATAAACTCTCTAATTTCCAGGAACCATAAGAACAGGGAAGTTCATTTGCTTCTGAGAGCCTCACAGTTCC
TTAGTCCCTTATGTAGAATGCTCAGATCAAGGCTACCTCTTCAGCGATACCACTCAACCCCTACAAAGGA
CTAACTGAGTTTTCCAAAGGACCATGTATTTCTTCCCTGTTTTTTATACCAAGATAGAAGGCCAGCTTCC
TCCCCATTTTGTATCTCTTCATCCTCTTCATTCTTCCTCCGACAGACACTAAGATTTACGGAACCAAAGA
GGATAAACAAGGAGAAAGGGCAAAGAAAAATGCTTGAATTTCACTCAGAAGAAGGAATAAACTAATTAGA
GGAGGCAGATGGAAGGAAAGGATTGGGTGCCTAAGGGGATGGGAAGGGAAAATATGGTTTGAGAATCATT
TCTTGGGAGAGACGCGCAAGAGGGAAAGAGGGCCAAGAGAATAAACTGAAATCAGTGATAGTCCAGGGTG
GGTGCTATATCTATGATTTACCAGCAATCTGGGATGGGTGAGGCTACACTGGTGTCCATGAGGGTGACTT
TAGCTGAGACTCGTAACAGTGGGGATACAGATACTGAAATGGTCACTTTCTGTAGCCACAGAGGACCCAA
GGTGGAAGGATAAGGACCGAAACCCAGCCCCAAAATTTTGACCCAGAAATTGCCCCCTCTATAGGAAACA
CAAGGACAGAGATGGAAGAGGAAATGAGGGAATGGCCAAAGGATAAGTGGCCGGATGTGAGACTTATCCT
ATGAGCAAACCACAAACACTGACATTATTAATGGTCCTTTCTTATGTTTGCATTTTATGTTTATTTTCCT
CTGCGAGGCTCCACCAAGGGACGACTGACACTGAAGCAGACGCGCACGGTAAAATATCAGATGGAGCTCA
ATGAGTCTCACTGAAGAACTGAAGGAAGGACTGAGAGAGGTAGAGAAGCACAATGGTCACCACGTGGGTT
CACTAAACCCGTTGCCTGTCTGTGGATCCTGTTCTCCTACCCGGGCTGCGTTTTCAGGACCTGCTGGGAG
ACAATGAATCTAGTCTTGCACAGACTTGATGTGCCCGAGGAGGGGATGTACCCAGAGTGGTCCTCTGCTC
ATTCAGTGTAGAATGGGAGAGGATAGGAGGAGGTACTATAAATGGTGGGAGCCTGGAGGAGTGTGGTTGA
CAGGGCAGCATTAAGAATGTTACCTGGTGAATATGTACAAACACTTTAGCAAGGGGCAAAGGCATGACAT
CATGGGGACGGGGACATGGCATCATGGAGGTGGGGCATGACATCATAGGTTTGGGGCATGATATCATAGG
GGTGGGTGAATGACATCATAGTGGTCGAGGCATGATATCATGAAGCTTAAGAGAAAATAGATGAAACTAG
AAAAAAAAATCAGCCCAAGAGGGAACTGAGACCTAGAGACACAAACATGGAAGGCCTTTACCTATGCATA
GTATCAGCTGTGCGATTAATCATATTATATCTACAATCCACAAATGCAGAGAGAACAAAGGAAAGGAGAA
GGCCCGTGAGGGGAAAAGCATAGACCTATCTGAAAGGAAAAGTTGAACAGATTCTGTGAGTGAGTGAGGG
CGACTGAGGACAGAAGCGGAGGGTCAGCGGGGAAGATGGAGGGATAGCGCGGTGCAGAGAGAAACAGCCA
GAAATAGGGAACATACGAGTTAATGTGGAAACTCGATGAAAACACTGATTAATTCATGGTGTCTAGAGGG
CCACGTTCCTGAGGATTTAATCTGACAGAGAATGCAGAGTACGAACCTGAAATCCTTTGAAATCGAGCAA
GTAAGACTTCAGGGTCGGGGATGGGGCACATTCAGTGGAGTCAATTTCTGAGGAGGTAAAATGGAGATCC
CTGAACAACAGACTGATGCTGGGAAAGAGATTATAAAGATATAGCAAATGAGGGCTTCCTGGTACCTTAA
ACCTGCAACTGATGTAAATGCACAGGAAAACCCTTCCTGCACTCTAAGGTTTGGTTAGCCGTTGTTCACC
CTGAGAAATTATACAAACAATGATAGTGTGTCCCTGAATACCTTCTAACAGAGCTGTGACACTGAAATCC
TTGGAAGAAACCATAATTCACTTTCACGCAGACCAATCTTCTGCTGGCTGAATGTTTCTTGGGTCCACTC
CATCCTTTCACACCTGTTGTGCACCTGGACACTCTAAGAAGGAGACAAGAGATGAGTGTATGTCTGCGTG
TGTGTTTGTTTGTATGTGTGTTTGTGTGTGTGTGTGTGTGTGTGTATCTGTATATTGGTTATCGTCTGTG
TGTCTGTATTTGTGTATATGTGTGTGTATGTGTGTGTATCTCTGTGTGTGTCTGTATGTGTTTTTGTGTC
TCTCTATGTGTGTATATGAGTATGTGTCTGTGTGTTTGTGTATGTGTGTGTGTGTCTGTGTCTGTGTGTT
TGTCTGTGTCTGTCTGTGTCTGTGTGTATGTCAGTTTGTCTGTCTATGTCTCTTTCTGTGTTTCTCTGTG
TATCTGTGTGTGTTGCATGTGTGTGTGTGTGTTTGTGTGTGTGTGTGTGTGTGTGTGTGTGTGTGTGTGT
GTCTGTCATGCATAAGCTAACCATCCTCACACAGACTGTCTGGATTGCTTTTATATTAAGGAGGTTGGCG
AATGTTTCTCTTGTCCTAAAAGACCACTCTGGTTCTCAACTCTCTCTGTGAAGCCATGACAGGTTGAGTA
ATTTTCATGTGTGAGGAGTCTGTCCTATTGAAACTTGCTTTCTTGGATACAATATCACTTGAAAAACACA
TCTCAACATTTACTATCCTTATTCCGTGATCCCTTGAGGGGATTATTCCATTATTATTATTATTATTATT
ATTATTATTATTATTATTATTATTATTACAGGATTATTCCATCATATTGCTCTCTGCATTGTTACCAGTG
TGCTAAAGTTCATTGACGTTAGGAAGAAAGATTTTGTTTCAAATGGGTCACATTGGATGGCCATGTCTTT
GTTCTTGGAACTGAAAGATTTATTTGCATGCTCCCAGGATCAAATATATTAAAGTACAGAAAGTTCCTTG
GTCCTCTACATGAGAGTGACACCAAATTATGGAGGAGTAAGACAGTTTTCACAATGTTTCAGGCTTTGGG
GATTGGTAGACGTTACATAGCCATCTTTTTATTCAAAGCAAGAATAGTCAAAATTATTAATAGAAGGCAG
AAAATTTTAACAACATATTTTTGCTGGCTAATTTAAATTCCTGTATTGTATCTCTAAAGCATTATACATT
CTCTCTCAGGTTCTTCTTGAAATTGTTTGAAGAAGTGAAAACTGGTATGTGTTTATTTGTTCACATTCAT
AAAGCATGGCCATTGCTCTAGTGATGGACAGATGGCACAACTTTTAAGAGGCAAACTGACTTTCTTCCCA
AAGAAATAAATCTTCAACTTCATGGAGGCAGTTTCATACTTAGGTACAAATGTTTAAAATCCCCTGAGAA
TGCTTCCTACAGCTATCATTTCCTGTATATTGTAATATCCTCGGAAATGGGTTTTCTCTTTGCATTTTGT
TTCAAGTATTAAGATCTACAAGAAAGTTTTGATTGCGTGTATCATTTGGAGATGTTGTCTTTTTTTCTTT
CCTATAGATGGATTCTGGGTTGTAGACTCTCAGGCATTTTATGATCCATCTCTCACAATAGGGGCTGCAA
ATGACATGAATCTTCATCAGGAATAAAGGAAAGAAGACAGGTAAAGTAATAGAGAACTCCCTGATGTATT
TATCGCCTCTGAGTCTGAGATGACTGTTGTCATTAACTTGTATATATAAACTTTAACTTTGAAACAAAGT
ACACTCCCATGAGTTTCAGCCTTTGTACTTTTCATTGTGTAAATATTTGCAATAAAGAGAGCATTAAAAG
TAATAAAGTTGTGTGATGTGTATAACTCTTTTAACAGTTTCCCTTGTATAACTTAATAGAATATATAAAT
GCTTTTCCTTCATGGTAAATGTAATGAAGACAATGTCTCTTCTAACAATATATGTAGTAATTTTGACCTC
TATAAAATTTAATATGTGCATATCTTGCCTAAACATCCACCGCAAATTCTTATGGGATACTTTCTATACT
TACTCAGTGTTTTTTCCTAAATATTGTGTTAAAATGCATTTAGCAGAATAGATATTGTGGTGGATGCAGG
GAGGAAGGAAACTGAATGGGACGGGAAGTAGAGAAAGTAATGGGTAGGAGGAAATAGGTATAGTGGTTTT
GCAGGAATTAGGTATAGTGGGTTTGGAGGAATTAGGTATAGTGAATCCATGGAAAAGGGAATGGAAAACA
CAAGTGTTGGGTGAGCATCTCTAGGAAGTGCCAGAGACCTGGGAAAGGCAAATCCCCAGGGTTCTATTGA
TGTGAATCTAGCACTGGGGATACAGATCCTTAATATGCCACTTCTATAGACAGGCATGACTGCCAGTGGT
GTGACAAGGAAAAAAAAACACCCACAGAACCTTCAATCCAACATGAACACAGCCTACAACATCTTCAGAG
ACAAAGATAGATACAGCAGACATGGAAGGAACATTCAACCAATGATTAGCACAGATTGAGACCTACCCCG
TGGGCAAGCACTGATCCCTGACACATTAAAGATACTCTATCATGCTTACAGACAGATTCCTAGCATAACT
GTCCTCTGAGTGACTCCACCCAACAGCTGAGAGAAAGAAGTGTAAAGATTCACCACCAAACATTTGCTGG
AGCTTGGGGAGTCTTTAAAAAAAATAAAAAACAGGTGAAGAATTGATGCCCAGTTGATATGAGCGACTCA
ACAGAAAGACCAATAGAGTCAACTCACCGGGACTCTTGGGGATTGCCAAAGACTGAACCACCAACCAGAG
AGTGAACATGGTCTGACATTGAGCCCCCAGAACATAGGTAGGAAATGTGTAGCTTTGTCTTTTCACGGGT
TTTCCCGACAATGCGTGTTGGCGTACCTGGAAGATGGAGCACCGATATTGGGATGTAAAGTGAGTAAATA
AATAAATGAATTTTAAAGGCACATATATCCCATTTTACAGACAACATGTTTTGGGAAAGCCCAATTCTAG
TTGTTTGGTACCCACATGAAGACAAAGCCTATGGAGTGCCATGCCCTTAGAGTCCATAATTCTTTTCATT
CTCTTCTTCCATCAGAGTCCCCGAGCTCCACCTGTGGTTTTGCTAGTGGATGTCTGCTTCTGTCTGAGTC
AGCAGCTTAGTGGAGTCTCTCAGAGGGAAGCCATGATAGTCTCCTTTCTCCAAGCATAACAGAGTGTCTT
TAATAGTGTCACGGATTGGTGCTCATCCATGGGGTGGGCCTTAATCTGCACTAACCATTGGATGATCATT
CCTCACTCTGTGCTCTATGCACGGCCCTTTCATTTCTTGTGGTCAGAATAAATTTTGGGTCAAAAGTTGG
TGTCTCTATCCCTCCATTTTGTTTGCTCTCTGGCTACAGGAGATGACTGCTTCAGGTCCATATCACTGAG
GCGTTGAGTCTCAGCTAAGGAAACCCCCATTGATTCATGGGCATCTCTTACCCCAGCTCTCTGCCTTTCT
GGATATTACCTCTACCTCCCCACCCCTATCCATCTAGATTGCTGTGTCTGGCCTCAGAGTCAGATGATGT
GATTACAGAGACTAGATATGCAAGGTGAGGAGATACCCGAGGGTTCCCCTCCTGCTGAGAGGAGAAAGTG
CTGGGGAAAGAATTGTGAGAGGGGTGAATTGGGGGGGGCAGTGTGCAACATGTAAAGTGAATAAATAAAC
AAATGAATGTGAAAATAACTAAATCTACTTGAAGATAAGAAGCAGGTGTGTGTGTGTGTGTGTGTGTGTG
TGTGTGTGTGTGTGTAAGAAAGTAAGTATGTAAGTAAACTTGAAGGTAAGAGCAGTAGTGCATGTGTCTC
TGTGTGTGACTGTGTGTGTGATTCTGTGTGTATGTGTGTTTGTGTGAATATATATATATATATACATATA
TATACATATATATATATATATACATATATATATATGAAGGTAAGAAGCAAGTGGATGTGTGTTTAACATT
AAATTATCACATTTGAGAAAACAGTTGCCTATACAGAAGACAGGACACCTTAGGCACTATATTAACAAAG
AAATGGTGTTTGCTGAAAATTAAGAAACGATTCGGTGATTAATAGCACTATCTGTTCTTCCAGAGAACCC
AGGACCGAACCCTAGCTCCCGAGTGACAGTTCACAAGTGGCTGTAATTTCAGCATCACAGAATCTCACAA
CCTCTTCAACCTCCTGGACATTATGCATGGATGTGTTGCACACGGGAAATAGCAGGTAAACCTCTTACAT
TTGTACAACAAAAAAATAGAAAACAGAAGAGCAGTTCCTGCTTCACATAATTTGATTTTGTTGAATATTC
ATAGTGATAATCACAGTCAAAAAAAACACTTTATTGATCAGTAATGCATTAAAAGTCACTAAAGTTAATG
ATCACATGAGTAGCTTAAAATCTATTTATTTAAAAATTTGCAATAAAAATTGGCAGTCATTAAATTAATA
TTTTATTAATACACAAATTAATAAACATTTATATTCTCATATAGAGCTGAAAATAATACTTCCACATACT
TGTTTGGCTTTTATAAATATTGCAGCTTCTAGTTAGTTTGTTGTTGGCTTTCGTAGGAGTTCATTTCCAG
GTATTAGCCCATAAACTCTATAAACTCATACAGAATATACTACAGGAACTTATGCCCTCTTGTGTTGAAT
CCAGGAAGGTTGCTATCTGTTTTCCTTTTTGTCTGATCAATTTTCTCTATGTACATTACAAGGATATTTT
TGTTCTTGGATTCTTCCAGTTTTGTCAAGCCGATAGCTGATAACTTTGGAATATTTAATTTTTGAATATC
ATTTATGATGCTTTTTTCTGATATCTGCATTATCACTGTTGTAGATTTTCAAATGGATGGCCAAATGAAC
AGGTATTCGGGGACTGAACATGCCTTATAACTACAAACTACTGTGTTGTTTTGACTTTTTGAAAGAAGAA
ATCAGAAAGGCATGGTGTTTTGGGTAAGGTACTCTGTGGGGGAAAACAGGAAGGAGGACAGAATTTGAGA
CATAAATAAATTAAATAAATAAATAAATACAAAAATAAAGCAGAATTCAAACTATACAGGAAAATCGGAT
TTAATTGACAGGAAACAGTGTGGTTTTACATCGAAACCTAATTACTAAATTTTATATACTTTAATCAATC
TAATGACTAATTCTCAAAGAATTAGAAAATTGAAAAAAAATGTTAAAAGTAACTTTGTAGGTTTACCAAA
TCATAGCAATAATGTTTCTAGAACTGTACACTTTCTATGAAATTATCCAATCCAGAAATCCAGTTGACAT
TTAGTTATTACATATCTTATGTCATCCTATTCTGTGATAATTCATTACTTTTTTTTATCTTCTGTGGCCA
CACCTTTGAAGATAAATAATAACTTTGCTAGAATATCTCTAAATTTGGATTTGCCTAGTGGTTTTTCTCT
TTTAGGTTGAGATTATACGTACTTGACACAGATACCAAAAAGTGTTTCTTGCTTTGCTTAACACAGTTAA
ACATTAGGAGGATGCCTGTCATCTTAACAACACCCAATTATGGAGCAATGAAATTATTTTAAATTATTTT
CCTCTCATAGTTAAAATATTATAATATATTTTTCTTTTGTATTTCCTTTTAAAGTAATAGAAGTTAAAAG
AGAATTACTTAATGCCTGTCTCTTCAATACTTTATGCATTGCTTTCAACATCTCGTCATTTTTTTACCAA
CATTTTGACCTGAGTTGTACTTACTGCATGTAAGTAGACTCAGAACAATGAGTCAGAGGAGAATATAATT
ATTGTCTTTCTGTTTGGGTGACTCATGCCTAAAAAAATACTGTAGTTTTAGTGTCATGGTTATTTTTTAA
GACTTCCATATTTTCAGCACACTTAAATGGAATTTTATTTTTCTTTAATTATATTCATAAGACTCAATAT
TATAATTTTATATTATTTTATTTTCTTGTTAAATAGCAACCTGAATCTAATTATCTAACACTAGCTAACT
TTTATATTTGCATTCTGTCACTTGTAAACCCACTTCAATTCCTGTATAATGTGTGCATGCTTGCTTGTTT
AAGTGTGTGTGTGTGTGTGTGTGTGTGTGTTTGTGTGTGTGTGTGTGTGTGTGTGTGTGTGTGTGTGTGT
GTGTGTGTTTACCTGAAATAATGTTGAGAATCATCTGGCTGAAATTCTTTTCCACCGCCCTATAGAAATC
AAAAGGTGGAGGTAAGACTACTCCTGTTCCAAAATTGTAGGCTCTGGGTGCCCAGAGCTGAAGTGTGGAC
TGACCAAATGGTACAAAGAGCAGAGTCTAACAATTCAATGTCCTGAAAACTACTCAGCAGTTCCAGTCCA
ATGCAATAAATTTACATATACTGAGGAATATGGAATTGTAACATAACGAGCTGACATCATTTACAAACAA
TTTCTGGAAGATTACCAAGTAGGTAAAAATAGATACAGAGAAATTTCAAGGTCCCTGAGACATCAGCATG
TGGTTTAAACACGGCCCAGATGAAAATGTTTAAGTAATAGACTAATCTACTAAAGTAATTTAATAGCAAG
CATACTTTACAATTGTTTGAAATTAAGCATGATGGTGAATAAAGACAACACTCTAAAACAATGTTATGTT
TCTTGAAGTTTGTTTCAAGACATCAAGAAAGAGCACAGTGGTTTTGTTTTCTTTCTTTCACAGATGTTGC
CCCTTTTGGAAAGAGCACTTTGGGATCCTTAATTACCTATTTATTATCAGAACTTTCTTCAGACCCAGAG
TTCTTCTCAGTGGTGCCTTGACCTCTTGGTTCATTAAGCTATAAATGATAGAGTTCAGCATCGATACCAC
TGTGGTATGGAAGATGACCAAGAATTTATCAACTCCTTGTGGGTGGTTAGATTAGGGTCTCAATTAGTTT
TTTCCCAACCCTGCAAGGCAACCTATTCCCCATGAAACAATTGCCAAAGGGGCACATACTCATGACACAT
TTGGGTTGCATAGTGAAGCACGGCCATACAGTGGCCAAAGGCTATGGTTGCCAATAGGCAGCACTCAGTT
ATACCAAAAAGTGTGAAGAACAACTTCTGTGTGGCACATCCCTCCTGAGAGATTCCTCAGATCTCACTTA
CACGGCTCTGCATATCTTGGGTATGACAGAGCCAGTGTAATCAATTTCCAGGTTACATAAGTACGCCAGA
AGAAGTACATGGGGGTGTGTAGAGATGGAGTAGTATAGATAGCAAAGGCTATGAAAGCAGAATGAGGTAA
AACAGGAGGAAGCATTCTCCAGGAACCTAAAAGTTATTGGCAATTGCAAAACATTTTACAGACAAGCCCT
TTTCCTGCCACAAAGAGCAGTTGACACAATTGACACTCATCTGGAAGACAGAGCAGTAAGCCATTAGAAG
GATTCTTGCAGATGAGAGATATTGATTTTTTAACACTTGTAGACACTCAGTTACATCAGAGTCAAAGCCT
TTCTCTGTAATCACAAAAATCAAAGCATAGAAGTGATTTATTCTCACATATTTTCATATCTAATACTTTC
CAAAGTGTGCCAAGCATGGAGCCAAGTGTCCAAATATTTACAAAGCTGGTGCAAACTTGTAGTCCTGGCA
CTAATGAAGCTCAGGCAGAAGGTTTATCATGGGTCTGAGTTCAGTTTCACATGTTGTATAAGCAATCATT
CAAATTAAGTACAAGAAAACCCTGACTGTATTTGAATTTTTTACCCATTCTTATCATTATGTAGTTTTCA
ATGTTTTGCAGAAAAACAGATCAAACAAATCACTTCTATGCTTTCATGTTGCCACAGGTCATGTGTTTCA
CCATTAGGTTACTTATAAACATGGCTAAGAAAAAAAGTATTCCTCTTAATTTTTCTTCTGTGTGAATAAG
TTAATTTCCCAAATCACTTAAGTTGATCGGGTGCGGAATGCTTGTCAGCTACATGGGTCATGAGCATTTG
TGCATGTCTACCCACAAACACTTTAGATTTATCTTTCTGTACACTCTATTTTGGGGGAATTTCTCACCAT
AATACATAATTTTCTTTTCTATTTGCTAATTGATCACTAGATTAATTTTCTCTTTCTGATAATGAAAAAC
ACAGCTCCCCAAAAAAACAAGAACAACAAAAAAAGAAAAACAATACATGGTTTTCTCATGGGGGCAAGGG
ATATAGTCAGGTACAATAGCTTATTACATATATTATATTAGATCAGACCCATTCAAACAAAAGTTATAAA
AATGTAAGTGTAGAGAACATAGGATAGACTTAAAGCTCTGACAAATATGAAGGATGAGTGCTATTGTACA
TACTTGATCATTCAGTGGACTCTGCCTTTGTAGAAAAAATGCTGGAATGCATAGGATTCTATTGTGATGC
ATTTCACACTTTTTGGTGTACTATAAATATTTCTCCACGTTAAATTAAAACAAACAAACAAACAAACAAA
AACAAATAAACAACCTTACCACAGTCAGCACAGAATAATGACTACTTTTTCAATTTGAAATATTTCTAAA
GCAACTTCTTTTCATTAGTATGTTCAGTATTTGTATAGGTAGCTCTCTATTTAGAGAGTGAGGCCTTGCC
TCTTCTAGTTAAATTTCCAGAATATCAACTCAAGAAACAGAATGCTATATTTACATTTGAATTTGTGCAA
TAAAAATGATTCATGAGAAATCCTGAGGTTTCACAAAAAAACCTTACTAAAGCTAAAAGCACACATTGCA
CCTGACATGATAATAGTAGGAGATTTCAACAACCCACCCTGATTTTTGGGGAGATCTTGGAAACAAAAAT
TAAGCAGAGATGTAGAGGAAGTAATAGAAGTTATGAACCAAATGGATTTAACAGATATTTAAAGAACATT
CCATCCTAAAATATAAGGATGTACATTCTTCTCATAACCTCAGGGAACCTTCTTTAAAATTAAACACATA
ATCGGCCCCTCAACAAACCTTAACAGATTCAGGAAGACAGATATAATCCCATGCATTCTATCAGATCACC
ACACACTAAGACTGGTCTTCAACAATAACGATAATAACAGAAAGCCCACATATACATTGAAGTTTAAAAA
TGCTTTACTCCATGACAACTTGGTCAAGGAGGAAATAAAGAAAGAAATTAAAGATTTCTTAGAAATTAAT
GAAAATGAAGATACAACATTCCCAAACATATGTGACATAATGAAAGCAGAGCTAAGAGGAAAACTTATAG
ACCTAAGTGCTAGTGAAAAGAAACTGGAGAGAGCATATGTCAGGAGCTTGATAGCACATGTAAAAGCTCT
AGAAAAAAAAGAACTAATTAAAGCCAAGACGGGTAGAAAGCAGGAAATTATCAAACTCAGATCTGAAATC
AAGGAAGTAGAAATGAAAGGACGATACAAAGAATCAACAAAACCAGGAGCTGTTTCTTTAAGAAAAACAA
TAAGATAGATAAACACTTAGCCAAACTTATCAGAGGTCAAAGAGAATGTATCCAAATAAAAAAAAATCAG
AAATGAAAAGGGAGACATAACAACAGAATGTTAAGAAATAAAAAAAATCAGATTCTACTATAAAAAATCA
GATTCTACTATAAAAGCCTATATTCAACAAAAGTGTAAAATATAGAGGAAATGGACAATTTTGTAGACAG
ATACCAGGTAACAAAGTTAAATCAGGAAGAAATAAACTATCTAATTAACTCCATAACTCCTGAAGAAATA
GAAGCAGATATTAAAATCTCCCAACAAAACAAAGCCCAGGTCAAGATGGGTTTAGTCCAGAATTCTATCA
GACCTTCTTAGAAGATCTCATACTAATATTGTCCAAATTATTCCACAAAATTGGAGAGACTGAGCACTAT
CACATTCCATATATGAATCTTCAATTACTTTTAAACCAAACCCCCACAAAAAATCATTACCGAAAGAGGA
CTTCTGACCAATTTCCTTTATGAATATTGATGAAATAATACTCAATAAAATTCTTGCAAACCAAATCTAA
GAATACATAAAAAAATCATCCAACAGGATCAAGTAGACTTGAACCCAGGGATGGAGGGATGGTTTAATAT
AGGAAAATTCATAAATGTAATCCATCATGTAAACATACTCAAAGATAAGGAGCACATGATCATTTCATTA
GATGGTGAGAAAGCATTTGAAAAAAATTCAACAACCCTTGTGGATAAAAGTTCTGGAAAAATCACGAATT
GAAGGCTCATTTAAAACATAGTGTAAAAAATATACAGCAAACCTGTAGCTAACATCAAACTAAATGGAAA
GAAACATAAACCAATCCCACTAAAATCAGGGACTAGACAATCCTGCCCAACTCTCTTCCTACTTATTCAA
TACTGGACTCCATGTCATAGTCAGAGAAACCAGACAACAAAAAGGAGTCAGACGGATACAAATTGGAAGG
GAAGATATGAAAATATTACTATTTGCAGATGATAGGATAGTATATACTTAAGTAACCCCAAAAGTTCCAC
CAGAGAACTTCTTAACCTGATAAATAACTTCAGCAAAGTGTCAGAATATAAAATTAACTCAAACATACCA
GGAGCCTTACTCTCCTCAATGGATATTCAGGCTGAGAAAGAAAATAATGAAATCACATGCTCCACAAAAA
TTTCAAATAATATAAAATGTCTTGGTGTAAGTTTAACCAAGCAAGTAAATGATCTGTATGACAAGAAGTT
CAAATGTCTGAAGAAAGAAACTGAGGAAGATCTCAGAAGATAGATAGAGCTTCCATGCTCATGGATTGAC
AGGATTAATATAGTAAAGAAGACCATTTTGCCAAATGCAATGTACACATTCAATGCAATCTCCATCAAAA
TTCCTACTCACTTCTTTAATAGAGATAGAAAGAGCAATTTGCAAATTCATTCAGAATAAGAAAAAGCCAG
GATAGCTAAAACTATCCTCAACAATAAAAGAACTCCTGGGGGAATCATCACCCCTGGACCCAAGCAGTAT
TACAGAGCAATAGTGGTAAAAACTACATGGTATTTGTACAGAGTCAGATGGATAGACCAGTGTAATAGAA
TTGAAGACCCAGAAATGAACCCACATACCTATCATTTGATATTTGACAAAGGAGATAAAACCATCCAAAG
GAAAAACAGCATTTTCCAAAAATAGTGCTGGTTCAACTAGAAGTCATCATGTAGAAGAATGCAAATTATC
CCATTTTTATGACCATGTACAAAGCTTAAGTACAAGTGAATCGAGGACCTACACATCAAACCAGATACAC
TCAAACTAACAGAAGAAAAGGTGGGGAAGAGTCTTGAACACATTGCCACTGGAGACAATTTGCTGAAAAA
TTACCATTAACTTATGCTCTAAGATCAAGAATAGACAAATAGGACCTCATAAACCAGCAAAATTTCTGTA
AGCCAAAAGACACTGTGATTAGGACAAAACTGTAACCAAAATATTGGGAAAAAATTTTTACCAATCCTAT
ATCTGAGAGTGTTAATATCCAAAATATAAAATGAACTTCAGAAGTTAGACTCTAGAAAGCAAAAATATCC
TATTAAAAATGGGGTACAGTGAGTTAGAAAACATTCTCAGCTGAATGTTATCGAATGGCCAAGAAACAAC
TAAATATATATTCAACATACTTAGTCTTCAGGGAAATTCAAATCAAAAGAAATCTGAGAATCCACCTTAC
ACGAGTCAGAATGGCTAACATATAAATCTCAGGTGACAGCAGATGCTGGCAAGGATATGGAGGAAGAGTA
AGACTCCTCCATTGTTGGTGGAATTTCAGACTGGTACAACCCTTTGGTAAATCAGTCTGAAAGTTCCTCA
GAATATTTGACATTCCATGAACTTAGGACCCAGCTATACCTCTCTTGGGCATATACCCAAAAGATGGTCC
AATGTACAACAGAGAAATATATTCAACTATGTTCATAGCAGTCTTATTTAAAATAGCCAGAATCTGGAAA
GAACCCAGATGCCCTTCAACAGAGGAATGGATACAGAAATGTGGTGCAACTACACTACAGAATATTACTC
AGCTATCAAAACAATGACTTCATGAAATTCATAGGCAAATGGAATGAACTAGAAAATATCATCCTGAGTG
AGATTCTTCAATCACGAAAAACACACTTGGATGCTTTCATTGATTAGTAGATATTATCCAAAAACCTTGA
ATTACCCATCATGTAATACGCAGACCACATGAAACTCAAGAAGGATGAGTAAAATGCAGATGCTTCACTC
CTTCTTTAAAAGGGGAACCAAAATTCCATGGGAGGGGATAAGGAGGGAAAGTTTATAACAGAAAATGAAG
GAACTGCCATTCAGTGCCTGGCCCATATATAGCCCATACATATAGAGCACCAAATGTAGATAAGATGGAT
GAAGCTAAGAAGTGCAGGCTGACAATGACTGGATGTTGATCCCTCCTGAGAGACACAACCAGAATATGTC
AAATACAGAGGCAATACATCACCAAACCACTGAACCAAGAATCAGACCCCAGTTGGAGGAATTAGAGAAA
GGATTGAAAGTCCTGAAGGGATTTGCAACCCCATAATAATGACAATGCTAACTAACCTGAGCTTCCAGGG
ACCAAACCACAACAGAAAGACTATACATGGACTGTCCAATGGTTCCAACTGCATGTAGCAAAGGATGGTC
TTGCTGAAAAACAATTGAATGAGAAACACTTTTTTCTGACAAGGTTGGAATACTAGTGTAGGGGAAAGTG
GGGAGGTGTGGGGAGGCCGTGGGTGAAGATGTGTACTCCCTTATAGAAGGGTAGGGGGAAAGGTTAAGGG
GCTTATGGACTGGAAACCTGGAAAAGGGAATAACATTCGAAATGTAAACAGGAAATATCCAACAAAGAGA
CAGAGAGAGAGAGAGAGAGAGAGAGAGAGAGAGAGAGAGAGAGAGAGAGGTGGAGGAGGAGGAGGAGGAA
GAGGAGGAAGAAGAGGAGGAAGAGGAGGAAGAAGAGGAGGAAGAGGAGGAAGAGGAAGAAGAGGAAGAAG
AGGAAAAGGAAGAAGAGGAGGAAGAGAAGGAAGCGGAAGAAGAAGGAGGAGGAGGGAGGAGGAGGAGGAG
GAGGAGGGGGAGGAGGAAGAGGAGGAGGAGGAGGAATTGAAACAGAAAGAAAACTAAACTTCCATTCTTC
CCCATTCCCTCTCTTCCTCAGCTGTTGTTTAGGCAGTCATGTTAGTGAGATGCTATAAGTGTAATTTCTG
GTGTTACTTTGAGACACCATCTCATAGTAAACTTTAGTCTCTTACAATCTTCTTGCCCCTCTTCTGTAAT
GTTCCTCAAACTTGAATCAAGTGACATTTTGTAGATAGAGCCATTGAGACTGGGCTTGAAATTTCTATCC
TGCATTTTGAATGGCTGAGATTTTTACTGTGATCTTTGTTTCAGAGACTGTAATTAATTCTGTATATAAG
GACACATGGCTTTGATTGTTTTTAGGTATGATACTGGCTTAAGTAAGTAAAGGGCTGTACATTCTCCCCC
ATAACCACAGCTTCAATAGCCTTATATATGTGGGTAAATTACCAGTACCATCCATGTTCATTGATCAGGA
CTTAAGCAAAATTAAATAGCTGTTGGCTATCATCAAGCTATTTGTGCCACTGCACTGCCCTTATGGTTAT
CCTGACATGTTGTTCATTTTGTTTTACAGGCATGATATTAACAATTACTTGAAAATGACAAGACTGGTGA
TTGTAATTACATGATATACTAGAAATTTGACCTGTGCCTGGCACATCTTCTTGTATATGAATGTTGACTT
TCTGATAGGCAGGAGGATGTAAAAGTTAAATTTAGTCTTAACTAAAAAAAGGAAATTAAAATTTTCCTGC
TATAGCACGTTTAATTAATTGAAGCAAAACAAAATCTATTTAGTTGATGTTGGGGAAATATCATTTAACA
ATATAATCCTAAATCCTTTTAAGTCATTAAATGTCACAGATAGTTATTAGCTGTCATACTACGTAAAATT
GGCATCAGGATTGTAATGATGAAATATTCTCTGTTTTATGCAAATGCATAGTAATAATGAACAAAGTTAT
GTACCAAACTTCATGCTTCAGGTAACTAATTGCATGTATAAATTATATCTAAGATAATTTCATATTACCT
AGGTATCAAGTGCATAATAATTATGAGTAAATTATTAATTAAATATTAAAATAAGAATACTAGAGTTACC
AAATGGACATGGAAAATAAAATATATTAGAATAATGAAATATATTTATTAAAAGCCAAATGATGAAAACA
TTGTGTATATAAAAGCAGCCTGGAGCTATATGTCACCTTAAACTGTTATATTGTGTTCCCGTGAGGTGGT
TTAGCAGATAAAATTTCATGCAATAAAGAAGCAAGGACTTAATTTGATACCTACACGTAAATGTTTGGAA
GACTCCTATATTTACTGCATGACCAGAACACATAAAAGCTTACACAGAACATTAATAATGAGACTAATGA
GAACAATTATAATAGGAAAAAGAAAAAAACAAAACTCTAGGAACATTTTAAAGAAATAATGTATTGACCT
TAAAATAGAAAATTCAACACATTTTCTTAGTACATTAACTACTCAAAGAAAAACTAAAAGGCTTTTACTT
CATTCTATATGAAAGCAAAAACACAGCAGATGGATTGTGTAAAGAAAGAGAGAACTGCAAACTGTAAATT
TAATATAGTCATTCCAGAGGAAAGAAACAGACACTAACCCAACGTTCTATAAGTAAACATTTGAAGGATT
TAGTGCATAATAATAACATATTTAAACGAACACATCTTACGATGATAAAGAAAAGAAAGCTGCAAAAATA
ATTCCTGAATGTATTCATATAAATTAAAATGTGGCAAGATTTCTCAAATTCATAGATACCCTGAAATACA
TCACACAATTATAAATAATTAGATTTTACTATGGAATAAGTAATGTAGTATTTGCTTAGTGTTTAAGAGC
ACTTACTGCTCTTAAGCGCAAACACGTTCAGTTTCCAACATCGATCAAGCCACTTCCAACCTGCTGTGAA
AGCAGATCCAGGGGATCTGACATCTTCTGGTCTCACCAGGTGCCTGTGTTCATGTGCACAAATCTATACA
TAGACATTCACACATAACATTCTACTAAAATAAAAAGATTCACATATTTATTTTCTGCACAATAGTAAGC
CTCCTACATATGCAAACACAATTGTTGCAATGTAATAAGAAAGGAGAAAATTCGCAAATAGGATGAAGAG
TAAATTTACCATTAATGCTTACACAGTTCAGTAAGCAAAAACACTAAACATCACGATTGAAATGCAATGT
AGATGTTAAAAGAATCTAGCATTTGAATTTATGAGTGAAACTATTCATAATATATATATATATATATATA
TATATATATATATATATATATATATATATATATATTCCTTCCATTGTACACTCTCCTGGTCCCCTCCCAC
CGTTCCTCATCCCATTCCACCCCTTCTTTCCCTGACTCCAAGAAGATGTTCCCCAGATCCTGCCAGGCAC
CATAATCCCTGTGGCCTCAATTCTCTCAAGGATTAGGCCAGATCAGGCAGTCCTGTACTCTATATGTGTT
AGGGCATCACACCAGCTTGTGTATGCTGCCTGGTTGGTGGCTCAGTGTTTGGGAGATCTCAGTGGTTGGG
ATTAGTTTAGAGAACTGGTCTTCCTACAGAGGTTGCCCTCTGCTTCAACTTCATCAATCCTTCCCCTAAT
TCAACAACTGACAGAAGTCAGAGACTGATGCCGTTTTAAAATATATGTATCATTTAATTTTGAATGGTAT
ACAATGGGTCCTTTCATATAAAAATGATGGCAATATGTACTTATTATAGTCTTCTGAGATGGATATTTGA
CAGTATTTATACAAGTATTACATTACTTAACAGCCTTGACAACATTCCAACAACGTGTTTTGTAATTCAT
AAAAAATATAATGTAAATAATTACCACTGAATACAGTGCCTGAGTCAGTTTCCATGCTGATTTTCTGTAG
CGAAGTTTAGTTAATGAAAATGAAAATAATCTGAATGCCACGATTAGATTATTATTTAAACAAACAATTA
TACTACCATTTGCTAAATGCATGGTGTTCCATGAAGAAATTGCCCATGTACATGTATTCAAGATCTATTA
TTAAATGAAAAACAAATGACAGAATATTGCATTATGTAATCAAACTTCCTAATCTGAAGATTTACATATA
TTCTATAATTGTGTCAATGTAGAGTAAACCTGCTACAAGAGCATGGGAGGCAGTAGACAGAACACTGGGA
GTTCTAGGTCAATTTGAGCTCCACAATGACACCCGATTTTAAAAAACAAATAGATCAGATTTGAAAGAAT
GTCTGCCAAACTCTACTTAGTGTTTACATTTGGAAGTTTTAAGAAACCAAGTTATTCTTTGACAATTCCA
TACATGACAGCACATGTATGGAAGCCCTCTACACTCCCAATCTCCTATCTGCCCCAACCAACATAACTTT
TAGAACAAATCCCCTTAGCTCGTGCATGTATTTTATCTTTTTGCTTCATGACCACCTGGATTTAACCTGA
GCCTCTTCTGTGAACATGAGCATGAAGCTATACATGTAACCACTGGTAAGAAACCCGTAGCAACATCAAT
TTCTATTCTCCAGCACTGTGCTTAGTTCCTTTGAATAGGCAGGATCAATATTATATAGAGTCTGTTCAGA
TAGATGTAACTATTGTGAGTTCCTGAGTGGCACAAATGTATCATGCTCAAAGGACAGCATCTCACAGATC
TCCTTACCTATTAATTAGCCCTTGAAAGAGGCCAAGCCCTGAATATCACTTTATCTCTAAACTGGAAGTT
ATCTCCAATGGATAATCATTTGAAAATGAAAACTTAGTTTTCTCCAAGGGAATCTCACTGGTTACATAAA
CTAATTTAAGGGTAGACTGCATATAACGCACTAAAGGACCTGAACATCATCTTTTGAGTATCCTAGTTTC
ATAATGGGTCAGGACTTTTTCTTCAGATTGTCTTTTTCTTTTTGTTATTTGCTTATTTATTTATTAATCT
TTACCCTGTTTGTTTTGTGTATATATTTCTCCTGGTTTTATGATTCCATGGAATTCCTGAGTGTGTGAAT
GGAACTCTGGGTCTCTCTGTCTGTACCTGATTCTTGTACCTTGTATTGGCTCTTTTCTATCTGCTTGTTT
TGTTCTACTCCAGCTCATTAATTTTCATTTTATTTTTATCCCTTAGATGACTGTTTGTTTTCTAGTAAGA
GTCAGGAGAATGTAGATACAGATGACAGGAGGGGAATAGAAGAAGTGGGGGAATAGAGGGAAGGGAAATC
ATAATTCAAATATATTGCATGAAAAAGTCTAATTTTAAGAAAAGAATTTTAAAAACATACTTTCTAGGAC
CTGTCTGCTCCCTTTTCACAAAGTTCTAACTAGTTTCATATCAAAAGTTAATTAAAATATTTAAACCATT
TCCAAGGCACAGAAAATTATTTGTTTAGAGCCAATCTGGAACTGCCACTATGGGAGTGAAGCTTCTGTAG
AGTTGTAATAATGTAGTAGGTGATTCTTTAAATGCTTTCAGAGACATCAATCCACTGATATTCATTGGGA
GTTTCACATGATGGATGTTACAAATGTTGAATTGGAACATATACATTTTCGATACTTCAGTTTTCATGAA
ACTCTTCAAGGTCAAATTAATAGTTGTATGGGATACAATCATGGCATAGGTGTGTTCCTTTGTAATGTTC
AAAATTAAACCAAATAATACTAAAATATCATTAATACATCCTAAGCCCATATCAACATGACAATTAAGAA
ATAGAACTAGATGCGTATTAGTGGATAAAAGCTGTTTATGGAGAGGCACTATTCTATTTCTGGGACAATT
TCACTTCGTTGGTAGATGGGTTAAATCAAAGTCTGATAATGAAGGCCTTGCTGTAAAAGACCATTATCTC
ACTAAGGGACTCTCAAACCCCGTTGTATAGGGCATTTCAATAAATCATCTGAAGCAACTTTGGCAATGAC
TTTATAACATTAAAATGACTGTAGAGGGCCTAGTGTTCATCAATAGATCTTCTTCAAGCAGAATACTTCT
CATTTCTTTCTTTGGTGAATCAAAATTGCAAATTCAATGTCATGTAAAGTAGATGATGAAGATGATGATG
ATGTTGATGATGGTGGTGGTGGTGGTGGTAGTGGTGGTGGTGGTGGTGGTATTGGTGGTGGTGGTGGTAG
TGGTGGTGGTGGTGGTGGTAGTGGTGAAGATGATGAAGAAGAGGTCAAAAATGATCTTTTCGGACAGATA
ACAAAGCACATACTATTTTCAGTGTTTTTCCTTTCTTTAGTGTGTCTAGCATCGACAGTGAGAAATAATC
TATTGTAAGTGCTATGTTGGGAAGAGAGGTTTAAGCTCATCTATAGCCCACAAAACACCAGAAAAGAAAG
CAAAATTTGTCATGAGAAATTTATATACATTCTCACAAGAAATCCTTATCATAACCATAGCAATTAATCA
ATTTAATTTTGTGAGGCAGCAAATTGCCTTTCAGAGTTTAGTTTATTAATATAAAGTGATCATGTACAGA
GTTCAATTCCTCGCTGTCAGGACCAAAGCCCATGGATTTTAGATCTTGATGTCCTAGGATTTTAAATATT
AATGACATAATTGATGGCAATGTACAACCCTAAAAGTCTTACCATATAAGTCACAAAGACACCATAATAT
ATGCTGAGCATCAGGTTAGAACTTTTATGTTTAAATGTATTCAGAGTTTCAAAAAGTGAAATGGTTGAGT
TTAAGAAAGGCCATTTTTCGGTTTGCATTTATATCTCCAGTGTGCCGTTTGATTTTGGTGGATCATTACA
CAGTTTTTCATTTTATTTTATTTGAACAGGTGATATAAGGTAACTGTACAGATTAATGAGCCTCAGTTTG
ATATATCCATAATGGAGACAGCATGCACTGACTAATGTAACTACCTTCTTACACTGACTTTTTTGCAATT
TACTACAAGTTAGGATACTCTATTCTACTTTTAGGGAAAAATGACTTACATAGGATATAAAAATCCATAA
TATATTTTCAGAACTGTTTTCTTATTTTGTAATTTTGATTTATTATTCACACATGTATATAATGTACCTT
GATCACACCGATCATTAACTTGGTTCTACTCTCTCTGGATAAATTCCCTTTCTAGCTTCATGTTCTTTAT
ATTTTCCTGTTTTATTTTCTTTATAATCCATTGGTTCACTGAGTACTGCCTGCTGGGATCTTCCCTAATT
CATTGTCTTAATTGTGTACAAGACTTGTGCATTCTACTGTAGATGCAGTGAGTCCATAATTCCAATAACT
GTGTCATAACTAGATGTCATGATTACATCCTCTCTCCTCAAGTTCTGTCTTCTCCTTTTCTGCAATGTTT
CCCCAGCCTTATGCTCAGCTTTCTTCTTCTCACGGTCTTAGCACTTATACCAGTTACACAGATCTACAGT
AATTGCTGCCCAGTACACCTATACATTTCTCTGACCACAGCCCATAAAAGCAGTAATGTATGGACAAAAA
CAATGAGAATTGGAACGCAGTTTGACAACATGGCCATTTAGCAAAACAGGAGTAGTAGGATCCTCTCTGT
GACCATGTGAGCCATGTGAAAACTGTCAATGTTTATAACATGACATCTGACTTTCCTTCTATAGAAGAGG
CTTCAAATTCAAACAAACAGCAGTTGCCCACTTTCATAAGATTTAGATAATTGTCTTCATACTTCTGAAT
TTTCAACTTGCAAAATGATGTCTAGTTTCATCAATATCCATGCCAATGATAAAATTTTGCTATTTGATGA
TTAAATAAAGGTCTAGTGCCTATATAATTTATTTTTCCAATTTTGTAACATGGATATTGTGAACAGTGAG
AAGGTAAAGACATTTATGGAGTTATAACTGAAATAGACAGATTCCATCAACGACATATTCTTTCGGTGGT
ACTATTGAATCACAAATAATTTCACTGTCATTTGTATTTGTACTTCACCAACGATTTGTGAGTTTAGTAT
TTAGTATTTTTCATGTAATTTTTGCTAATTACTGTGCCATTATTTTAAGCATTTATTCAAATATATAGCA
TATTTAATTCCATTACTTTATTTCTGATGAATAAGGTATTTTGTGTCTTATAGATATGATCCATGTCATA
TAAAGAGCCAGTAAAGTTTTCTTTTCTCCATCGTTATTAACTTAGTATCTCTTAATGACACTAAATTGTG
TAGATATGCCATATTTCCTGTATCCATTCCTCTGTTGAAAAGCTTCTAGGCTCTTTCCACCTTCTGGCTA
TAATAAATGAGGCTGCTATGAACATAGTGGAGCATGTGTCTTTGTTATATGTTGGGGCATCGTTTGGGTA
TATGCCCAAGAGAGGAGAAGCTGGGACTTCAGATAACTCTATGTCCAATTTTCTGAGGAACATCAAGACT
GATTTTAAGAATGGTTGTACCAGTCTGCAATCCAACCAACAATGGAGGGGTGTTCCTTTTTCTCCACATC
CTCACCAGCATGTGGCCTGATTTTTGCTGTCACATGAGTTTTTGATCTTAGCCTTTCTGATTGGTGTGAG
GTGAAATCTCAAGGTTGTTTTGGTTTGCATTTCCCTTATGACTATAGATGTTGAACAGTTCTTTAAATGT
TTCACTGCCATTCGATTGTGAATTCTTTGTTTGGCTCTGAACCCCATTTTTCAATATGGTTATTTGTCTC
CCTGTAGTCTAACTTCATGATTTCTTTGTATATTTTGGATATTGGCCCTCTATCTGTTTTAGGATTGGTA
AAGATATTTTCCCAATCTGTTGGTTGCCACTTTGTCCTAACAACAGTGTCCTCTGCCATACAGAAGCTCT
GGAGTTTTGTGAGTTAGCATTTGTTGATTCTTGATCTTAGAGCATGAGCCATTCCTGTTTGGTTAAGGAA
ATTTTCTCCACTGGCCATGTGTTCTAGATGCTTTCCCACTTTTTCTTTTGTTAGTATGCGTTTACCTGGT
TTGATGTGGAGGTCCTTGATCCAGTTGTACTTCAGCTTTCTACAGGGCAGTAAGAATGGATGAATTTGCC
TTCTTCTACATGCTGACCTCCAGTTGAACCAGCACCATTTGCTGAAAATGCTCTTTTTTTCCCATTGTAT
GGTTTTGTCTCCTTTCTCAAAAATTAAGTGACCAAGGGTGTATGGGTTCATTTCTGGGTCTTCAGTTCTA
TTCCACTGGTTTATTTGCTGATTCTTTCTCAATATCATACAGTTTTTTTTTTTTAATCACCGTTGCTCTG
TAATACTTCTTAAGTACAGGAATTGTGATTCCTAGGAAAGTCCTTTTATTGTTGGGGACAGTTTTAGCTA
TTATGTGTTTTTTGTTATTCAATATGAATTTATGAATTGTTCTGTCTAACTCTATGAAGAATTGGATTTG
AATTTTGATGGGGTTGGAATGAATCTGTAGGTTGCTCTTGGTGCAATGGCCGTTTCTACTATATTAATCC
TGCCAGTCCATGGAAATAGGAGATCTTTCCATCTTCTGAAATCTCCTTCAGTTTCTTCAGAGACTTGAGG
TTCTACTCATATGCTCATATTTTTTACTTGCTTGGATAAAGTCACCCCGAGATATTTTATATTATTTGGG
GCTATTGTGAAGGGTGTCATATCCCTAGTTTCTTTCTCCGCTTGTTTAGGTTTTGTGCACAGTTATTTTT
ATTCCCAGCCACTTTGCTGAAATTGTATATCAGGCTTAGTACTACTCTTGTGAAACCTTTGGTGTCACTA
AGTATACTATCATATCATCTACATACAGTGTTATTTTGACTTCTTCCTTTCCAAACTATATCCCTTTGAC
TTCCTTCAGTGTCTGATTGCTGTGGCTAAGATGTCTAGAACTATACTGAATAAGTTTTGTGAGAGTGGGT
AGCCTTGTCCATTCTCTGATTACAGTGTGATTGCTTTAAGTTTCTTTCCACTTAGTTTAATGTTAGCTAC
GTATTTGCTGTATATGTTTAGGTGTGGGCCTTAAATTCCTGTACTTTCCAGGACTTTTATTATGAAGTGA
TGTTGAATTTTGTCAAATTTTTTCCCAGCATCTAATGAAAGGATCATGTGGTTTTCATCTTTGAGTTTGT
TAATATAGTGGATTACGTTGTTGGTTTTCTGTACATTAAAGCATCCCTGCAAGCCTGGGATGATTCCTAC
TTAATCATAATGGATGATTGTTTAAAGTGTTGTAGGACTAGGTTTGCAAGAATTTCATTGAGTATTTTTG
TGCCGATATTGATAAGGGATATTGGTCTGAAATTTTCTTTCTTTGTTGGCTCTTTCTGTGTTTTAGTTAT
AAGAGTAATTGTGGCTTCATTAAAGCAACTTGGTAGTACTCCATGTGTTTCAATTTTATGGAATGGTTTG
GACAGTATTGTTTTGAAATTTTCAATGAATTTGGATGGATATATGCACTAAGCCCATCTGTTCCTGGACT
CTTTTGGTTGGGAGAGTTTTGATGATTGCTTGTATAACTTTGGGAGTTATGGGTTGTTTAAATGGTTTAA
CATTTCCTGATTTAGTTTTTGTCTCTTGTATTTGTCTAGAAAATTGTCCGCTTTCTCCAGATCTTCAAGT
TTTGTTGAACATAGGTTTTTGTTATACAATGATTTCTTTTAATTTCCTCTGATTCTGCTGTTTTGTCTCC
CTTTTTTTTCCTTTTTTTCCGAAGCTGGGGAACGAACCCAGGGCCTTGCGCATCCTAGGCAAGCGTTCTA
CCACTGAGCTAAATCCCCAACCCCCTTGTCTTACTTTTTAATATTTGATTTTGTTAATTTTAAACACTCT
CTGTATCCACTGGTGAGTCTGGCTATGGGTTAATGTATCTTGTTGATTTTCTCACAGAACCAGGTATTGG
TTGTGTTGATTCTTTGTATAGTCCCTTTTTTCTACTTGGTAGAATTCAGCTCTGAGTTTGATTATTTCCT
GCCTACTACTAGTCCTGCAGTTATTTGCTTCTTTTTGTTCTATATATTTTAGGTTTGCTCTCAAGCTGCT
GATGGATGCTCTCTCCTATTTCTTTCTGCATGCACTCAGAGCTATGAGTTTTTGTCTTAGCACAGCTTTC
ATTGTGTTCCAAGAGTTTTGGGTATGTTGTACCTTCATTTTCATTGAATTCTAAGAACTCTTTAATTTTT
TCCTTGACCAAGTTATCATTGAGTAGAGCATTGTTCAACTTCCATGTATATGTGGGTGTTCTTTCCTAAT
TGTTATTGAAGAACAGCCTTAGCCCATGGTGGTGTGAAAGATGCCTTGGATTATTTCTATCTTTCTGTGT
CATTTGTTGACTGCTTTTTGACTGATTGTATGATCAATGTTGGAGAATGTGCCAAGAGATGGTGAGAAGG
AGGTATATCCTTTTGTTTTAGGATAGAATGTTCTCTAAATATCTGTTAAGTCCATTTGGTTTATATCTTC
TGTTAGTCTGTCTATGACTCTTTTTAATTTCTGTTTCTGTTATCTGTCTAGTGATGAGAATAGGGAGTTG
AAATCTACTGCTATTATTGTTTGAGGTGCAATATTTTCTTTGAGCTTTAGTAAGGTTTCTTTTTTGTATG
TAGGTACCCCTGTATTTGGAGCATAGATATTTATAATTTCAAGTTCATTTTGGTGGATTTTTCCTTTGAT
GATTATGAAGTGTCCTTCCTTATGATTTGTGATGACTTTTGGATGAAAGTGGATTTTATATGATATTAGA
ATGGCTACTCCCACTTGCTTCTTCAGATCATTTGCTTGAAAAGTTTTTAACAAGCCTTTTAGTCTGTGGT
AGTGTCTATCTTTGTTTCTGAAATGACTTTCCTGTAGTGCAAAACGTGGGGTCCTCATTACATATCCAGA
GTGTCAGTCTGTGTTTTTTTAGTGGGGAATTGAGTCCATTGATATTGAGAGATCTTAAGGAATAGTGATG
ATAACTTTGTCTTATTTTCATAACTGGAGGTTAGTTTATGTTTGTGTGCTTCTCTTCTCTTTGTTTTGTT
GTGAAAAGATTAATTTCTTGCTTTATCTATGATTTTACTTGCCTCCTTATTTTGGGGTTTTCCAGTTAAT
GTCCTTTGTATGACTGGATATGTAGAAAGATATTGTGTAAATTTGGTTTAATCATGGAATATCTTGGTTT
CTCCATCAACGTTAGTAGAGAGTTTTGCTGGATACAGTAGTGTGGGCTGGCATTCTTGTTACCTTAATGT
CTGTATGACATCTGTCCAGGATCTTTTGGCTTTCATAGTCTCTTTTGAGAATTCTGGTATAATTCTGATA
CGTTTGCCTTTATATGTTACTTGACCTTTTCCCTTACTGCTTTTAATATTTTTATTTGTTTTTCACATTT
GGTGTTTTGATTATTATGTGATGGGAGGATCTCCTTTTCTGGTCCAAACTATTTGGAGTTCTGTAGGCTT
TGAATATGTTTATGGGCATCTCTTTCTTTAGATTATAAAAGTTTTATTCTATACTTTTGTTGAAGATATT
ACTGTCCCTAGATTTGGCAGTCTTCACCCTCTTCTATATCTGTTAAGCTTAGGTTTGATCTTCTCATTGT
GTCCTGGATTTCCTGTATGTTTTGGGCTAGGTGCTTTTCAGTTTTACATTATTTTTGACAGTTGTGTCAA
TAATTTCTATGCAAACTTCTGCTCCTTTGATTATGTCTTCTATATCTTTTATCCTGTTGGTGATTCTCAC
ATCTATGACTCCTGGTCTCTTTACTAGGTTTTTCATTTCCAGGGTTGTCTTCCTTTGTGCTTCCTTAATT
GTTTCTATTTCCATTTTTAATTCCTGGATGGTTTTGTTCATTTCCTTTTCATGTTTTGCTGTTCTTCCCG
TAGTTCTTTAAGGTAGTTTTGTGTCTCTCTTTATGGGATTCTACTTGTTTACTTCTGTATTTTCTGTTGT
CCTGTATTTTCTTAAGGGAGTTATTTATGACCTTCCTAACATCCTCTTTCGTCATGATAAAATGTGAATG
TAAAACTAGATCTTCCTTTTCTGGTGTGTTTAGATATCCAGTGTGTGTTTTGTTGGGAGAATGGGGTTCT
GATGACTCCAAGTAGTCTTGATTTCTGTTGCTTGTGATTCTGTGCTTGCCTCTAGCCATCAGGTTATCTC
TGGAGTTAGACTGGCTTGTTTTTTCTGACAGTGGCTTGACTGTCTTGTAGGCTCATGTGTCCGTACTGCT
GTAGACCTGTTTTCCTGTTTTCTTGTACCCAGTTATGAGAACAGTGTATTCTGATCTAGGCATGTAATTG
CTCCTTTCCACTAACTTTCATCTGTCCCTGTGGGCTAGAACCAGAGCGAAATTCCCGTACTTCTCCTAGG
TCCCACTGTTGGGGGAGGGGTAACAGATGGCACAAGATGTTTTCCTCTTGAGTCAGGATTTTGGGCAGAG
AGTAGTCTCCTCTGGTTTCCCAGGAGTGTCTGCTTCTCTGAAGGTCTAGTTGCCCCAACTTCAGGATTTG
GGTACAGGGAGCTGTTTGACCAGTTCTGTTCAGATTCAGGCACTGTCTGGAACATGGTGCTCCAGTAGCT
TTACTCTTCCTATATTCCTGTGTCCAGAAGCACTATGCAGTTTTCTCTTGGGCCAGAGACCTGGGCAATG
CTGGGCAGAAGTAGCAGTCTCTGTGCCTACATTCAAGAGCCAGCTAAAAACTGGAAATGCCTGATCCCAG
AGGAGTTCTGCCTTTGCGTGTCCTGAGTCCACCGGTCAGCTCACCTCGAGCAGAAATGTTGAATTCACCT
CTTGTCTCAGGCCTGAGCTCACTTTTTGTGCTGACTTTCAGCTTACCATGAGGGCTGCAACCAGAAATGT
CCTTCCCCTACTGCTCCTAGGTACCTAGCACAGGAGGCCCAGATGGAGCTAGTTTTTTTTTTTTCTTGAG
TCATAATGTGAGCAGAGATCTCAGGGGTTTCTGCCCCTCTGATGGTCTTAGCAGGGCACAGAGCTATGTC
CACTCACAAAGAAACTCAAAGATGTCCCCACTCTCCAACAAAGTGCCTTATGCAATCTGCTTTGCGTAAA
ATGAGTTTGAAAACTGTTTCTGCTGACAAAGGGGTTTTCAGAACTTCCATATCAAACTAAAAGGGCCTTC
AAAGTCCTCCACTATTAAAAATGGGCTTAAATCATCACTATGTTCAAAGGGGACAAAATACAATCAAAAT
TCCGCAAACTGAATCTCATAACACACATACCAAACCAAGTAAGACAAAACTTTCTTCCTCTACACCATTA
GATTAAGGACCATTTACAATTTCAGAAGGGGTTCTTGAGAGTTCCACACCCATGCAAGATGTGGTAGAAA
ATTCTGAATCTAACCAGTGACTCTTGAGCCTTCTGCACATAAATATTGTGATCTTGCACCCTCACCATCT
CCCCCAGTGGTTCCTATGTCCCTATACATCAGAAGTTACTCAAATATCCTCTATCACACAAAAGGACCCC
CTGACTTGTCATAAGCACCAAAACAACTAAGTTTATCACAAGACACAGTCAATGAGCCATGCAGGCTCCA
TATTTGTACAATTTCCAGAGAAGATAAAACATCCCTTTCCCCTTCAGGGGACTCTAGGTTGTTCTGTCCT
GAAAGGAGAGGCTCCAAAATTTTCCACATATACATCAGAGATGCTAGAATTTCCCAAAACTGAGCAGGAT
TCTCTGAGTAGTACTCTATCTCATAAAGGGACTGTGGGACAAGAAACATCTACAAAAGTAGTCCTACCCA
CAGCCACATCTTTAGAGATGGCTTATGGATGTGACACATGTACAAAAGATGTTCTTGGACATATTCCATC
TGTAGAGAAGGTTATGGATACAACCATATGTGAATGAGGGGTGGGGGAACATGATATGCAAACACCAGTG
TCAGTAGCATCCTCGTTATCTGAGGAAAGAGATTCCTTGGATTCCATTTGTGCAAAAGAATGCATATGAC
CTCAGCAAACTTCACAGGAGCCTATAGGAACTTCTTTATCTCCTCAAGATCAACCATTTTCCCCAACTAC
AGAAGATGCTACACACTCTTCCATATATGCACAAATGGTTTTGAGTCCTTCTTTATACCCACAAGCAGAC
CCAGAACATCTGCCAAATACCTCAAAGGCTTTGGATTTTACTATATCTTCTGAAGGGGTCTTGGAACCTG
TTTTGCCTATCAAGCAACCTAGGAAACCTGACACTTCTATTCAAAAGTCTGTTTTCACTTCTCCAGCCTA
AGAATTTTTTTTGGAACTTCCACAATTACACAACAATATCTAGAAACATCCTTATATGCTCATGAGTCTC
TCAGACCTCTAACATTTGTCTAGGATGCTCTAGGAGAGGTCACATCTTCAGAGGTAGTTCTAATACCTTC
CCCCCATTATGATGTTGCATTCGGATTTCCACACATATACACTGTACAATAAGACCTTCCTCATCTGAGA
AGGATGTCTTAGTATCTACTGCATCTGATCAGCATGCTTTAAACTGTCCCCATCTACCCAAGTAGATTTA
TTTACATTTCCACTCTGGGGAGAAATAGTCGACATTCTCCCTCCACCACAGTAGACCACAGGCACCCAGT
TTCTAGAAACAAAGTCTTATGATTTGATTATTCTGATACAGTCTTGAGAAATTTCTCCTCAAAGGAAGAC
AGTTTCAACCTTCTCCCTTCTGCCAAAAGAGACCTTGTGCCATCTTCTGCTGCCAAAGAGACAACAAAAG
CTACAACTATTCCTCAGGTGAGACCCACACCTTCTCCATCTGTCCAAAGGAACCTGGAATTTTCCAAAAA
ATGACCAAGGAATTGTGGAAAGTTGCCATTCCTTACAAGGGCATGCTGGCCATTCCATATTGTCCCAAGA
TGATCAAGTAACTCCTTTTTATACCAAAAAGGCATGTTCCTCGTCTTGCAAGGGTTTCAGGGAATTTCTT
CACCCCTCTCTAGTGTCATCTCCATGAGGAGTAAATAGAGAAAGTGTGCTATAATTAAACAAAGAACACT
ACTCAGGTATTAAAAATGAGGAGACCAAGAACACTGTAGGCAAAGAGATGGAACTGGAAAATAGTGAATT
AACAGAGATTGAAAAGGTCCTATCATCGGATGTACTTAGGGACATTTGGATGTTAGCCACAAAGTACAGA
ATACCCACAATTAAAATCCTTCATCACATGCATGGTAACATGAAAGAAAACCAATTGTGGATGCTTGCAA
CAAACTTAGAAGGAGGAGGGAAAATGGGACCTAGCTACAGGTACAGAAGGATAGACAAAGTCGGGGGAGC
AGCACCAATGAAAAGACAGAAGAGAGAAATCCAGAGGAAAAGTGGAATAAATAACAATAATCATCAATGA
TGGGTGGTGAACTTGGGTATTCCCAGGGAATACCCGATTTCAATAATCCAAAAGGCTCCCATACACCTAC
TGGGATGATATTAGTTGAAATACAAAGCAGCAAAGAGATAGAACGACTGCAGACTGCCCCTTGTAGCTAA
ACATGACCCTATTGAATGGATGGTGCTGCCACGCAGATCAAAATTTTAACGTATAAATATCCAAGGCTTA
AAAAATGTAAAAAAAAGAGCAGAGAATGAAGAAAGGCCCTCCAGAGACCACGACACCATAAGAATCATTT
CATCCACAGACCGTAAATCCTCGCACTATTCCTGATGTAAAGATGTGCTTGCAGATTAGACCCTAATATG
TCTGTCCTCTGAGGGGCTCTGCCATCACCTGACTGAGACAGATGGTGATACAGCTAAACATTTGAAAGAA
AATGACAGCCACATAAGATGAGTTAGTCGAATGCCTAAAGGATCTCAAAGGGATTGGAAACCAATATGAA
AAACAACAGTATCAATTAAGTTTACCTTTCAGAGTCTCACGAAATTTACCAACAAGAGTATACTTGGCCA
GTACATGGTTACTGCTATGTAGACAGTAAAGCATAGGGAGAAGACAACTGCCTCATATGCCATCTCTGGA
AAGGAAGGCAATTGGTTTTGTGGAAACATCATAACCCAGAGAAGGAGGGTGTTAAATGGCTAAAGTGGAA
GTGGCCATGTAGATGGAGGAGCACCATCATAGAAACAAAGAGAATCAGAAAGGCTTGGAGGATTCAATAA
AGAAAGAAGAGTTTGGGAAATGTCTTTGAAATGTAAACAAATACATAGATTATTTTACACTTGCAATGTT
TATAATATAAGATATGTATGTTTCCAACAGAGATGTTAAAATCTCTCTCCTTAATGACTACAGTCAATAT
TTGTAACATAGGTTTACTAAAATTGAAATCCAAAATTGTTGTGACTTACTTATTATTTGAATTTCACATA
GATAAACCCATCCAATATTTTATCTTCTGCCCTTGTAACTATAGCAAATGTTTAATTACTTGATAAAAAT
TTAAAAAAAAATTTTCTACTCCATTAGTTTTCCATTCAATGCCTCAAATGTCTCTCAATTTAACTGTATG
TACTACATTCCCTTCCTTGTTGCTCTTTTCCCTGTCTCTTCACATTTGATATTCCTGTTCCTGACTGTGT
CTTTCAGCAATACATAAGTACACTTGCACTTCTCAAAATAAGGACGGTCTGGTTCCTACTAGACACTTAC
ACAAAACTGATCATACAGATACACAGTTTAGAGAATTAACATTTAGATTAAAGTGAATATATAACTCATT
TTTCCATTTGATCTGGATTAACTCATCTAGGATGGCATTCACAAGAGGAATTCTGATTTCTTTTCATTGA
TATTGGGTTTAAAATACTTGTGCATTATATACTTCCTACCTTGGATTAGTCTGGCATACCACACACAGCA
CAGAACAAATCAATTAATTGTAGGATATGTGCATGTATGTGTCTAGGTCATTCCACTGTAACTCGTGGTA
CATGCTTTAGAAGCAAATTTGTTCAAGAATAGCCTGAACTCCTTTGTTTTGCATGTTTCTTTAACATATC
AAATCACTTCAAATTGCACCAATTATTTATACCTCTGGGGTACAGATTAAATTCATTTTTTCTACAATTA
ATCTCTCCATAGGGATTAAGAGCTGGTTGATAAATAATTTTTGGAGTCTTTAGAATAGAATTTTGCCCCA
AAACTCATTAAGTATTTATTGTTCTGCAAATTCAAACCTACCTGGTATTTTGGAAATTTGAGTTTCATGG
TCAGACCTCATCAGCTAAATGCACTTCATCCATTGTTGGCAAGAACAGGCTATGCTTCCTGATTGACATG
TCTGTTGAGACTACCTAGTTGTACAGTCATGTGATAACCAAGTGAGTTCTCATATAGCTTTCTCAATATT
CAATTTACCTGATCAGAATCTATGAAGTGAAGAATCAATCATTTTGTGCTGAATGTAGGTTGCCAAACTG
CCTCTGGATAATTTTTGAATAGCATCTTGTACATATGCATGTGCTTTTTAGGTGGTTTCTCATTATCTAT
TAACACTCCACATAGCTCCGCAGCACTATATTATTGTAAGTTACCTAGCCAAGTGATTTCTTTTTCTGTA
TTAGAATCATGTGGGAGTATCTAGATCAATCAGTGTAATCCTAAGGGATTCTCCTTGGTATATTATCATC
TACAGATGGTGTAATATCTACAACGTTTGATACTCAGCCTTTGATACACCTTCCATCACCTGTGTAAAAG
AAAATTATTTACAGCAGAGGAATCCTGTAATATTTAGGCTACTACATGAATCCCTTGGCTAAAATATGGC
TATACATGCTTATTCATGCCTAAAAGACCGTTGGGGAGACCCAACTGGCTAAAAATGTCAATTACTACTC
AGATGTCCACTATGTGTACAGTCTGAGGAAGTGTCACTTCAGTTCATGTTTGGAACTGAAGAATACTCAG
CCATTTTCCAAACGGAAAAATAAAAACAAGTTACTTAGATAAGGATTGAGAGAATGCTTTTATCTAGGTA
GAACATTAATTTTAGCCTTACATACAAATGTGTGATGTGCAGTATTTTCAACACTGTATTTCAGAAGGAA
TTATATACTTTTGGGTATGGTCTCTCGGACTAGCATATGATATCAATATAGTTTGCTGTGACAGATTTTC
AAGTACATATGAAATGTGAGGACTCCAACAGAGTAACTCTAGCTCAAACATATATCCTTCATGTTATTTG
TGACCCACACTGGGAACACTTACTAAATGTATCAGAGTTCTGACTCATTTTAGTATTTTTTTTTTGGTCT
CATGCTAACTTTTGATGCTTCCTTTCTCCAATAGAACAGTTAGTCAATGAGTCTGTATACCAGATATCAG
CTGCATTATCAAGCGTTGGTTGCAATTTCCCTCTGCTGAATTCACAGCCACGAGGAAGTGTTTCTTATGA
GATGGCCTTGATCTCTACAATGTAGATTATTGTTGTCTGTGTCTTTCTCTGACTCTCTCAGTTCTCTTAA
GGGTCCTACCAGGGAAGAAATGGCAATGATAGTGAGAAGTGATCTTTGTGGACCCGAGGATAGACAAAAT
CCACCAAAGTTTCCTTTCATGTGATAAGAAAATAGTGGACAGTGTTTATATTCAACTTAGTCAATGAAAT
GCTCTCCCTTTATACCTTGTATAAACTGGACTTGCTTGTTAGCTATGCCTGTTTACCCAGCTTGCCCAGT
TTTCAGGCTGAGAAGAGGAGACTTTTTTCTCAGCAAGGCATCAGGTGGTGGACCAACATCTTACAATTGC
TCACTGTTACCCAGTTCCTCCAACGTAGCAGCTTCTTCCAAAAGTATCTACATTGTCCATAGTATGCCTG
ACTTCAAGTCTGAAGCTATGAGCCCAGTCAACAAGAAAATTTCCATAGCTAAGAAAAAGTAAAATTTTTC
TTTATTTAGTGCTGAGGTGGAGGGGCAGATATTATTGTGACTTTCCTTATTGTAAGTTCTTGAATCAGGA
AGGGGAAGAGCACTGGAGGAGGGTTAATTTTGATCTACTTAGGGTTTCTTAATAATAATAATAGTAATAA
TAATAATAATAATAATAATAATAATAATAATAATAATAAGAAGAAGAAGAAGAAGAAGAAGAAGAAGAAG
AAGAAGAAGAAAGAGGAGGAGGAAGAGGAGGAGGAGGAGGAGGAGGAGGAGGAGAAGAAGAAGAAGAAGA
AGAAGAAGAAGAAGAAGAAAGAGGAGGAGGAAGAGGAGGAGGAGGAGGAGGAGGAGGAGGAGGAGGAGAA
GAAGAAGAAGAAGAAGAAGAAGAAGAAGAAGAGGAAGAGGAAGAAGAAGAGGAAGAAGAAGAAGAGGAAG
GAGAAATAGTTTAGGCTGGGAAGATTATTCAGCAATTAAGAATACTGCCTGTTTTTTCCAAAGGTCATGA
GTTCAATTCCAAGTGTACACATCATGGCATACAATCATCTATAATGTCATCTGATGCCCTCTTCTGGTGT
GTCTGACAAGTAAAGTATACTCTTAAAAATAAAATAAATTAAATCTTTAAAATAAATAAAAATCAAAAGT
TTTCTTATCTAAGTCTAAGTTACTATGCTTCTGTAGCTTACCAGCTTTCTGTGTTCCTCTGAGGACAGAA
AATCCATTCTTTTTCTATTAAAATCCAGGATGAGAGCTCACACATTGCTTGCCATATCTCCACTGTTATT
CAAACACACCTTCTTCTTTTCTGGAAATGAAATAGCTTCCCATTACACTCCTATCCTACCTTCAAGTTCT
GCTTTTGAGAGGTGCATCAGAAAAATGAGTTTGTGCATAAGGATGCTGGCGTTGCAGTTGCTTCTGATGT
GAGAATACTGGGGTTAACACAGAGGGGTCAAGACGGTCAACAAATGACTGAATGTAATGACTATCTTCTG
TTGAAATTCTGTGGATGCAATGGGTCAGTATTCCTGGAAGTTACCCAACTCACAGGTTTTCTTCTCGAGC
TCAATAGTCAGTTTCTCCAACTTCTTAATGTGCTGTACATTCTCACTGATGGTGGAAGGTTGGCATGATG
CCTTCCCAGCAAACCCTGTAGATAAACACAAGGGAACATGCATATTAATGGCCCAGTCACAGGAGAGACC
ATGCTTTGTCCCCCAACAAAGCATGAGGAAAGGGGAACTCTACAGACACTTTGAAGCACTGAAAGAGTAA
GAAAGCTCTTTTCAAGATGGACCTATTAGCTACTCTCCTACCTACAACCATGATTCCTAGACATATGCAG
GTAAGTTCTGTAGTCCATACTGCTTAGGACCACAAAGCCCTAAACATGTATGTTCAAGAAAAATGAGTCT
GAGATTTTGATACATGTCCAGGGCAGTATCTCTCTCTTATTATCACAACATGTCAATGACATGTACAGGA
ATCCTGTGAAGATGAAGTCCAATACTCTACCCTGAGTGGCGAAGCTTTATCTATGTGGCTCCTATTGGAT
ATCTTTCTCATTCGGAGTGAAAATAAGGAACTCATAGCAAACCAACAGCATGCTTGTCAATTACTGGTGG
TCTGCCCAACATTCATCAGATATTCTTGACGCTTGGTCCCTTCTTTTAGAATCTAGAGGTTTCAGAACAT
AAGTCCTGCTCCTAAGAGGTCTGACCCAAGCACAGCTTCTCGAGGAAGGTCCCCAGCAGTGGCTCAGGGC
TTACTCTCTCTGCTTTACACCAGATTATTTATTTTGCACTTTTATAACAAGAAAGAAGTCCTAATTTTTT
GTCTCTCTCTCATCTCACCATGCATTCTGTTTTCCCTGTAAATAACTTGATAATCCTAAAAAACATGTCT
GTGTGTAAACCAATATGCACTAACTAAATACCACAAGGGCAGCTTCTGTTTCCATAACACTAGTGATATC
ACAGAGAATACCACGGAATTTCAGGTATACAATAGTGTATCCAGAGGAGTGTCCTCTTCAACATCACATA
ACTACCCATTAACTAGATCTTCTCCAAATCAACAAGCCAAGTTGCCCTTTCAAGTACCTTTGCCTGAGAC
ACAAGCGAAGATTTTCCAATACTCTCCCTTCTAAAATGGAGATATGACTGATTTATTGAATTCTTTCCCA
CCATCATGTACAGATATTGAAGCCTAAATTTTCAATCAAAGCCCAGAATTTGTCTTCCCCACCTTATGTT
GCAGGCTGAAAATGACAAGGAAGAAAGGAAGTTGAGAACTTAGGTCAGGATGATGCTGGAGAGTTGGGAT
TATGCCTTCTTTGTAGCGTTGGCACATAGATAAATACAAGTAACCAAAGACTTTGGAAAGATCCACAGAG
TAGTACAGTTTGGGTGGGGGAGTAAAAAACTAGGAATAATTGTGTAAATTTGGACAAAAACATTGTTCAG
AGCCTCAAAAATAACATGTTTTAGACATGGGGCTGTTTATGATGTGAACAGCAGTTCACAGGTCAGGCTG
CAGGTGCATTGGTTAACATAGGTGCAATTTGAGACCTCAAAAACAGTCAGAGAAAGCATGGTGGGTCAAA
CTGGAATGAACAATTAAGAAGTCATGCTATACTATGGAGAGTTATTATATGAAGGAAAGAGACAGACAGA
GACAAAGACAGACAGACAGACAGACAGACAGACAGACACACACACACACACACACACACACACACACACA
CACCAAAACAAAGCATCAGTCATGGGGACAAATATGTAGATCAATGATAAGGAGCTTCAACCAGGGAAGA
AAAGTCAAATTCTTCTGTTGGGTGCCACATGTGACAACGTCTATACTCCTGAAAGGGTGTCACTACTACA
TTTATGGACAGCATCCATTAGAAACCTACAGACAGGGAATGGTAAAGTAAGTGTAGAGTCTAGGTATTAT
TAAACTATACATGTTTATTAGAGCCCCATGTAACTTTTGTCATGATCCTGGCAGTCCCAGCAAAGAGAAG
CAAGCCCATGGTCAGCCTGCCATGCACTTCTTGGATCTCTGAAAATTTACCTTCCATACATGCTTATTGG
GCCCTAAGCTTGTTGGGAGTTGTTGAATATTCTGCATCTTCACAGGTGTTTAAGTACTAGTCTAGTAGAG
TTGGATGTCAACTCTATTTCTAATTGTGGTTCTCCAGAGGACACCTAGTTCAGATCACACTAGGGTTTAT
AAGATAAGGAAGTGCTTAAACTGGCAAGAAATATGTTATCATTAGTAAAGACTGTTCTAGGATAGAGGAA
AAAATATGACAGAGACGCAGAGAGACACACACACACAGAGAGAATGAAAGAATATGCCTTATGTACATGA
AGCCAGAAAAGAATTTGTGAATCTAGAAGACAAGGTTTGAAGGACTACCTGTAAATCCCAGTAACTAAGA
AAGGACCTTGGACACAGTTTTGATATTGAGGCTTCATACAGCTTGGCCTTTACAAATGTGAGACACTACA
TTTCCATGAGCAAATCCTTAGCCTGGAAAACGTAGTTATGGTGGCCCCCCCAAAAACAAAACAAAACAAA
ACAAAACACAGAATTGTCCCCTTTGTCTGTTTCTCATTACTCTGATCTCCCATGTCACAAGAGGCTGAGT
GGTCTTCCACATACCCTCACATGCAGCTCACAAGGAACAGCACCTATCTTCATCAGTACTTCATCTGAGC
CTACCCTTGGCCTTTGGATGGTACTCAGGAACTGAACTGACAGGTTACATATTCCTAGCTGGGTGTCAAA
CTTCAGACATGAGAATCCCACTCTGTGATTGTCAACAGTTCCATTTATCCATTGGGATGGCAGTGTCACA
ATGGCTGCACCTGTCTTTTCATGCATTTCACATGCTTTATGTGTCCGAGTTGAAAGTCTCTCTCAGATTA
TTTACAGATCCACAGGATGCAGCTTGGCTTCAAAGGCCACATGTCTGACTACAGAAGCCACGAAAACAAT
GTCACAGTTCACAGCTATAATGTAGACATGTCAGGGTATTTCCTCCAAGTTTTGCTTTGAAGCATATTCT
TTTTTTTCTTTATTAACTTGAGTATTTCTTATTTACATTTCAATTGTTATTGCCTTTCCCGGTTTCTGGG
CCAACATCTCCCTAACCCCACTCTCTAACCCCTAAGCCCATTGTATATGGTTGTTCCCATCCCCATTCTC
CCCCCATTACCGCCCTTGCCCCAAAAATCACCTTCACTGGGGATTCAATGTTAGCAGGACTAAGGGATTG
CCCTTCCACTGGTGCTCCTACTAGGCTATTCATTGTTCCCTATGAGGTTGGAGCCCACGATCAGTCCATG
TATAATCTTTAGGGAGTGGCTTAGTCCCTGGAACCTCTAGTTCCTTGGCATTGTTGTTCATATGGGTTCT
CAAGCCCCTTCAAGTACTTCCAGTCCTGTCTCTGTTTCCTTCAACGGGGGTCCCGTTCTCAGTTCAATGG
TTTGCTGCTGGCATTCCCCTATGTATTTGCTGTATTCTGGCTGTTTCTCTCAGGTGAAATCTACATCCAG
TTCCTGTCAGCCTGCCCTTACTTGTCAAGCGTATTCTTTTATTACAGATAATGCTAATCTTTCTAGAAGG
CCACATTGTGGGAGACCATTTGGATTATGCCCCATCCACAGTTTATAGATTTTTTACAGAGAATTCTTTA
GTGAAAATGGTTTCTGTAAATTGCATACAAACTAACTATTTAAGGACACAAACACACACACATAGACACA
AAAGGTACACAGATACACACAGACACACACAGACACAAACAGACACACACAGTGTGCAGGGATAATAGAG
ATGTGTATGTTAAAATAAGTTAGGATAGTGTATGGATAATATAAAATATGAAGGGTTACACTAAAATCTA
AGACACTAGGATGGAGGATGGGAAGCAATTGTGAGGTATGCTTTCCCACAACTTGGACACATGAAAAATG
AAGTAGGAGACATCAGAACTGCATTGTCAAACAAAGACAAGAAACGTACACAATCAATTGAATGCAAATA
CAGCTCATCTTGCTGATCTCTAATGGAAGAGTTCAGGTGTTTCCCACACCTCTCCAGCATAGTATTTCAT
TGCAGTCCAATGCTAGAACACCAAAGGATATTCAAGAACATATAAGGAGATGAAGCCAGAATGTCAGCAT
TCCCAGAGATCAGTTGAGCAGGGAGTTCTGTTTTCCTATGTCTACCTTAGCTATGCTTCAGAAAACCAAG
GAGACAGTCTCCTCAAGCATATCCACATCTGTACTGGGTGTAATTTGTCTTCAGAACATCTTTGGCTGTA
GTTACAGAAGCCAGGATGAAAACTACAAACTATGTCAGCATAAAGTTGATGTGCATATGCCCAGGATCAC
TGCTAAGTCTCTCTAGACCTACGAGTGTAGATAGACATGCCTTATAGGAATAGAACATGGTTGTTTAGTT
CCCCCAATTACTGTTCAGGACACGTACAGAAGTCAGGAAGGAACCAGTCCCTCTTCTGTTTCACTAATTG
ATATTTCTTCAATATAGTAGAAAACTGTCTGCCAAAGACACTGTCATTAGGACAAAACAGAAGGAAACAG
ATTGGGAAAAGGTCTACACCAATCCTACATCTGACAGAGGGCTATTACCTAGTACATACAAAGAACTCAA
GAAATTACGCTTAAGAGAGACAAATAACCCTATTAAAATTGTGGTACAGAACTAAGTAAAGATTTCTCAA
CTGAGGAATATCAAATATCTGAGAAGCATCTAAATAAATGTTGATCATATTTAGTCATCAAGGAAATGTA
AATGAAAACAACCCTGAGATTCCACCTCACACATGTAAGAATGGCTAAAATAAAAACTCTGGAGAGAACA
GATGTTGATAAGAATGTCAAGTGAGAGGAAAGCTCCATCTTTGTTGGTGGCATAACGAACTGGTTAAACC
ACTCTGGAAATCAGTCTGAAGATTCTTCAGAAAATTGGAAATTTCATTACTTGAGGACCCAGATATACCT
CTCCTGGGTATATAACCAAAAGATGCTCCAACATACAAAAAAGACATATCCTCAAATATGTTCATAGCTG
CCTTATTTATAATACCCAGGAGCTAGAAGAAACCCTAATGGAATTCATCAGAGGAATGGATACAGAAAAT
ATGGTACATCTACAAAATGGTGTACTACTAGGGTTTCAAAACCAATGATCTCAAAAAAGACATAGACAAA
TGGAATGAACTAGAAAATATCACACTGATTGAGGTAACAAATTACAGAAAAACACATATGGTATGAAACC
ATCGAAAGTGAATATTGGCAAAAAAGCTCAAGTTACCCAAGATGCAGTCCACAGACAACTGGAAGCTCAA
GAAAAGAACACACAAAATGTTCATGCTTCACTCCTTTTTAAAAGGTGGAACAATGCTATCTATGAATTTA
GAGGAGAGACTGACGGAATCCCATTCAGATTATGCCGTACATGTGGCAGAAATACATATACATCAGTCAC
CAAAATAGATAAGATTGATGAAGCTTAGAAGTGCATGCTGACAGGAACTGTATATAGATCTTCCATGTGA
GACACAGCTAGAGCATATCAAATACAGAAGTGCATTCTAGTGGCAAATCAGTAAACTGAAAACGGACAGT
AATGGGGGTTGTAGAAGAGGCGGGGTGCCAGTTTGGGATCTTATGGTCAAGAAATTGGGAAGGGAAATAA
GATTTGAAATGTACATATAAAATATCCAATTAGAAAAAATGAATAAAATTTGCTTAAAAATTAAAAAATG
AAAGAAATAAAAGAGAAGATAACTGCCATGTAATCACAGCTATTGACTCAGAAATCTAAAGGTCATTTTC
AGGGAATGATAGAAAAAGTAATACTAGTGGAATACCAGAGATAATGAAATCTCAACTAGAATCACTTCTC
TCTCCCAGATAACGGTGCCAGACACAAACTGCACTATATGAATCCAAAGAATGGAGGAGTTTACTTTGAG
GGGATGACACAACACTTGTCTTTCCCTTCTTCCTTATTTCCTTTTTCTTCTTGACCAAAAGAAGAAAGGC
CATGAGCTCTCAGGAAACAACTATGCCCTGCTGAACACTTGGCTTTTGGAATAAAGAATTAATGATATAA
ATTCTCTGACTTACAGGAATCAAACAACAGGGAAGTCCATATGTTTCTGAGAGGCTCCAAGCTCCTTATT
CCCATATGTGGTAGTGTCAAATCAAGGCTATCTCTTCAGAGATCCCACTCAATCACTACTAAGGTCTCTT
TGTGCTATCCCAAGTATCACATATTTCTTCCTTTTTGGTTATACCAAGACAGAAGTCCAGCATTCTTTTC
CCCATCACTGATATCTTCATCCTCTTTATTCTTCCTCCCTGTTTATTTGAATTAGAGGCCAATTAGTATA
CCCCAGCGGTACTGCAGGAATATCTGAGAGGCAGTTGCAGGCACGACAACACTTGTGACATCACAGAAGA
AGACAGGGACCTCCAGGTTACAAGAGATATTTCAGGGAGGGACTAATGATGACGTCACTGAGACCTGCCA
TGGCCTAATACCTAAACAGTTTTCCTTACACTGATCAGATTTGGAGTGCCCTTTCTAGGTATGTCTCCTG
TGACACAGTGGAAACCTTTACATACTCCATCTCTTTAAAGCTAGAGAAATCTCTTGCTTCATTAGTGGTT
ACATGTTCTGAATGGAGAAAGGTAGTCAGGGTTTGGCATGGGTAGAAAAGATTTAGAAATATGGATTGGA
GGAGATATTTCTAGATAATAATTAATTCCCAAGTTCATTCCTGTGAACATATAGTTCAATTTTCTAAGTT
TTCTCTGTTTCCCAAAGGCCAGTATTCTCCCTACAAATATTTAATTGAATGAATATTGTATTTCACATTC
TTATTGTACATTCCTTGATAGGGGACTTTATAAATATTCCTTAATGTGTACTCAAAAATTCTGTTTTATA
ATTCCATTTATTGCAATGATTTTGTCAACACAGTTGGCCCAGCTACAAAGTCAATATAACAGTGTAAATA
TTTTGTACCGACTTCAAATGATAAACTCCCAAATTCTTATTCAAAATAGTTTTGGTGCATATATATATAT
ATATATATATATATATATATATATATATATTTGTGTGTGTGTGTGTGTGTGTGTGTGTGTGTGTGTGTGT
GCGCCACATGTCCAGCAGACTCTGAATGGCCATTCCTTCAGTCTCTGAAAAACAATGCCTCCCTACCCCT
CTTATGGATATTTTATTTACCATTTTAAGGAAGGACTGAAACATCTGAATTTTGGTCCTCTGTCTTGAGT
TTCATGTGGTCTGTGCATTGTATTATAGTTAATTAGAGAATTTGGGCTGATATCCAATTATCAATGAGTG
CAAGCTTTGTGTGTTTTTCTGTGATTGGGTAACCTCATTCAGGATGATATTTTCCAGTTCTATCCACTTC
CCTATGAATTTCATGCACTCATTGTTTTTGATAGCTGAGTAGTAGTCCATTGTGTGAATATAGGTCATTT
CTGTATCCATTCCTCTGGTGAAGGTCACCTGGCTGTGGAAGAAAGGTCAACCTGAAACATCTCTGGCTTT
CCAGCATGCAGATGTTTTCACAATTTCTAAATCACATCAGTCACCGAAAATTACCAGGGGAAAAATCTCT
GACAGAGGGATGGCAGCCATTACTGGAGAAGGAAATGGCTTTGATGTCCCTTAGAACAATCTGCTCATGC
CATGGCCATTCAGTCAACCCAAGCATCATGGGATGAGGAGATGTAGATTTAGAGATTGAATGTTTTAAGT
TTCCTTGGGAAAATTTACCCTGCTCACCATGGTTCACTGTTATCAGGAAATATTTGGAATGGTATACTAT
GCACCTATGAAAAATAAGGACATTGTGAAGCTGCGGTCAACTAGGTGGAACGAGTTGAGATAACTGAAAC
TCCTCTTGGTGAGATCATTGAAGATCTTGAGAAAAAGGAACACTGGGCCTGGAACACTGAAGACACAGAT
GTCCATAGAAAATACAAGAGACATGACTGAGGAAAAAAACAGCTGTGTCTACTGGACTATGGAGCAATGG
TTAGAGCCCATACAAGAGGAGATCTCTATTAACAGAAAATTTGATCCAGAAATACTGTTGAGGAAAGCTT
GTTGGAATTTCCAAACCTAATGAGCCCATAAAGAAAACACACAATCTGGTTATTATAATTATAATCTATA
AACGTGTATTGGGTAGATCTAACATTATTATAACTTATTCCCAAACCATAAAACCCCTTGCTACATGTGC
TTTCTCCAGGCCATATGGATTGTTTCCATCATTACTTCCTCCTCTTTTTCTTCAGCCTTCTCGCTTCCCC
TCTTACTCTCTTCTGCATCTCTACATATCCCGACAGTCAAACCTCCAGTACCAACTTTCCCCTCTGGCTA
TCAGTAATAGGCTCTAGCATTTACTGACCATGTAAAATGGGAAGAAGGTTAATATGCGATTACCTGAGTC
TATGATAGAGGCCTTGTCTGGGGGAAACCTCTTTTGAGGAAGCAGATAAATATCAGGATACAAATAGAAT
TTGCTGGGGGAAGAGCAAATCCGTATATGTTTAGCATATGTGTCCAGTGGATTCTGAGAAAATGGGAATA
TTCTTCCTAAAGACCCAGTTATACTACACCTGGCCTTATATCTGAAAAGACCTTTGCCATACCGCAAGGA
CATGTACTCCATCATTTTCCTAGTGGATTCCTTCATAGTGAACAGAAAATAGAAATAAGCCAGATACCCC
TAAAACAAATAATGGCTACAGATAATGTGGTTCATTTACACAATGGCATACTACACACATATGAAAAATA
AGGACATTGAGAAGATAAAGTCAAGTAGATGGAATGAGAAAGTATTGTCCTGAATGAGGTAACTGAGACC
CAAAATAACATGTACACATTCACTTAAAAGAGGGTATTAGCCATAAAGTACAGAATTCACACACTATGAT
CTATGGAACCAAAGAGGCTAAGCACGAAGAAAGACCTAAGAAAATGCTTGAATTTCACTCAGTATAATGA
ATAAAATAATGACAGGGGGCAGATGGAAGGAAAGAATTGAGTGGCTGAGGGGATGGGAAGGGAAATGGGG
TTTGAGGATCATTTCTTGGTAGAGACGGGCAAGAGGGGCAGAGGGCCAAGTGAATAAACTGATTCAGTGA
CTGTCCAGGGTGGATACCTCTGTATGATTTGCCAGCAATCTGTGATTTGTGAGGCTACCCTGGCTTCCTT
GACGGTGACTTTAGCTGAGACTTGTTACAGTGGGGATACAGATTCTTAAATGGCCACTTTCAGTAGCCAC
AGAGGACCCAAGTTGGATGGATAAGTACCCAAACCCACCCCCAAAATTTTGACCCAGAAATTGCCCCCTC
TATAAGAAACACAGGGACAGAGATGGAACAGGAAATGAGGGAATGGCCAAAGGCTAAGTGGCCGGATGTG
AGACTTTTCCCCTGGGCAATCAGCAAAACTGACAGTATTCACGGTCGTTTCTTGTGTTGCAGATGGGAGG
GTAGCGTTATTGTCCTCTGCAATGCTCCACCAAGCAGCCGACTGACACAGAAGCAGAGGCACAGGGCTTG
ATATCAGATGGAGCTCAGTGAGTCTCACTGAAAAGCTGAGGGAAGGACTGAGAGAGGAAGAGTTGCACAA
TGGTCTTCACGTGGGTTCACTAAACCCGTCACCTGTCTGTGGATCCTGTTCTCCTACCCGGGCTGCGTTT
TCAAGAGCTGGTAGGAGACGATGAATCTAGTCCTGCAGAGACTTGATGTGCCAGGGGAGAGGGTGTACCC
AGAGGGGTCCTCCACTCTCTCAGAGAAGAAGGGGAGAGGTTAGAAGGAGGGACTGTATATGGTGGGAGAC
TGAAGGAGTGTGGTGCCAGGTCAGCATTCAGAATGTTACCTGATAAATAGATACAATCATTCTGGCAAGG
AGGGTACCGGGAACATGACCTAACAGGATCAGGGTGTGACATCATTGGGTTGGGGCATGACATCATGGGG
TGGGGCATGACATCATTAGGGCGGGGACATCACATAATGGGATCTAGAATTGACATCATTGCATGGGGCA
TGACATCATGAAGCTTAAGAGAAAATATATGAAACTGTAAAAAAAAAAAAAAAAAAAAAAAAAACAGCTC
GAGAGGGAACTGAGACCTAGAGACACAAACATGGCTGGCGTTTACCTATGCATGGTATCAGCTGTGCGAT
AAATCTTATTCCATCTACAATCTACAAATGCAGTGAGGACATAGGAAACAAGAACGCACGTGAGGGGGAA
AGCATCGACCTCTCTGAAAGGAAATCTGGAACAGATTCTGTGAGTGTTTGAGGGCGACTGAGGACAGGAG
CAGAGGGTCGGTGGGGATGACGGAGAGATAGCTCAGTGCAGAGAGAACCGGCCAGAATTAGGGGACATAC
GGGTTAATGCAGAAAGTCGATGGACTGGTTAATTCATGGCATCTAGAGGGCGACCTTCCTGAGGATTTAA
TCTGATGGAGAAAGAAGAGTCCGAAACTGAAATCCTTTGAACTCGAGCAAGCAAGACCTCACGGGTGGGG
ATGGGGCACATTCAGTGGAGTCGATTTCTGAGGAGGTCAAACGGAGATCCCTGAACCACAGACTGAGGCT
GGGACAGAGATTAAAGAATGTCAACCAAAGGAGGTCTCCATCAATGTAAATGCACCCGAAAACCACGTCC
TGGTCTCCAAGGTTTGTGTAGCCCTTTTTCACCCTGAGTAAGATATATGCACACCGCAAATCACCTAATA
CCTTCGAAAAGAACTGTGACACTGAATTCCTTGGAGGAACCCCTAACTCACTTGCAGGCAGACCAAGATT
CTGCTGACTGACAGTTTCCTGGGCCCACTTCATCCTTTCACACCTGGTGTGCACCTGGACACTCTAAGAA
ACAGAGATCAGAGATGTGTTTGTGTGTGTTTGTGTGTGTGTCTGAGTGTGTGTTTGTTTGTGTGTCTGTG
TGCTTGTGTGTCGGTGTGCATGTGTGTGTGTGCGCATGTGTGTGCGTGGTGTGTGTGTGTGTGTGTGTGT
GTGTGTGTGTGTGTGTGTGTTAGTCATGTATAAGCTAACCATCCTCACACAGACTGTCTGGATTGGTTTT
CTTTTTGGAAGGTTGATGGATCTTTCTCTTTTCCTAAGAAAAGGCCACTCTGGTTCTCAACTCACTCTTG
AAGCCGTGACAGGGTGAGTGATTATTATGTGTGAGGTAATTTGATTTCATGGATATAATATCCCTTGAAA
AACAGGGCTCAACATTTACTTTCCTTAGTCTGTGATACCTCGAGGGCATTATTATTATTATTATTATTAT
TATTATTATTATTATTATTATTATTATTATTCCAGGATTATTCCTTTATATTATTGTCTGTGTTGTTACC
AGTGTGCTAAAGTTCACTGATGGCAGAAAGAAAGATTTTTTTTTCACGGGGATACCATTGGACGGCCATG
TTTTGTTGTTGGAACTGAAAGTTTTATTTACATGCTCACAAGGGCAAATAAATGCAAGTACGGAAAGTTC
CTTGGTCCTCTACATGAGAGTGACATCCTCACGTAGTCCTCTGATCTACTTGAGAAACAGAGAATTTAGA
TGGGCAATGAAATGGATGCTGACCAAAGACCCACATAGGGAGAAATACAGTTTTTCACAGTGTTTCAGGG
TTTCGGGATCGGTAGACATTACACAACCGTCTTATCATTTATAGAGGAATACTCAGAATTATTAAATAAC
AGAAAAAAGAAAATTTTAAAAACATATTTATGCTGGCTAATATAAATTCCTGTTTTTGAAATTATGAAGA
AGTGAAAATCGGAATGGGTTTATCTGATTACATTCTTTAACTTGAGTATTTCTTATTTACATTTCGACTG
TTATTCCCCTTCCCGGTTTCCAGACCAACATCCCCCTAACCCTATCCTGTCCCCTTCTTTGGGTGTTCCC
TTCCTCATCCTCCCCACATTACAGCCCTCCCTCCAACAATCAAGTACACTGGGGGTTCAGCCTTTGCAGG
ACCAAGGGCTACCCTTCCACTGGTGCTCTTACTAGGATATTCATTGCTACCTATGTGGTTGGAGCCCAGG
TCAGACCATGTATAGTCTTTGGGTAGTGGCTTAGTCCCTGGAAGCTCTGGTTGGTTGGCATTGTTGTTCA
AATGGGGTCCAGAGCCCCTTCCAGTCCTTTCTCTGATTCCTTCAGTGGTTTGCTCCTGGCATTTGCCTAT
GTATTTGCTGTATTCTGACTGTGTCTCTCAGGAGATATCTACATCTGACTCCTGTCGGCAAGCAGCTCTT
TACTTCATCCACGTATCTAGTTTGGTGGCTGAATATGTATGGGCCACATGTGGCTCAGGCTCTGAATGGG
CATTCCTACTACCTCTGTTCTAATCTTTGCCTCCCTATTAACTCCCAAGGGCATTCTTGTTCCCCTTTTA
AAGAAGGACAGAAGCATTCACATTTTGATCATCTGTCTTAAGTTTCATGTGTTCTGTGCATCTAGGGTAA
TTCGACAAGGTGGACTAATAGCCACTCATCAATGAGTGCATACCTTATGTGTTTTTCTGTCATTGGTTTA
CCTCACTCAGGATGATATTTTCCATTCCATCCATTTGCTTATGAACTTCATAAAGTCATTGCTCTTGATA
GTTGAGTAATATTCCTTTGGGTAGACGTACCACATTTCTGCATATTCCTACGTTGAAGGGCATTTGGGTT
CTTTCCAGCTTCTGGCTATTATGAATAAGAAATTCTGCACTAAAAACATCTCGACCCAGACTTTTTTTCA
TTTGGGAGACCTTTAATGACTGCCTCTATTTCTTTAGGAGTTATGGGGATGTTTAAAAGGTTTATCTGTT
CCTGATTTAATTTTGGCACCTGATATCTGTCTAGGAAATTGTCCATTTCCTGCAGATTTTTAAATTTTGT
TGAATATAGGCTTTTGTAGTAAGATCTGATGTTTTTTTTTATTTCCTCTGATTTTGTAGTTATGTCTCCC
TTTTCATTTCTGACTTTGTTAATTTGGACACACTCTCTGTGTCCTCTCGTTAGTCTGGCTAAGGGTTTAT
CTATCTTGTTGATTTTTCAAAGAACCAACCTTTGGTTCTGTTGATTCTTTCTATGATTATCGTTAATTCT
ACTTGGTTGATTTCAGCTCTGAGTTTGATCATTTCTTGCCTTTTACTCTTCCTGGGTGTATTTCCTTCTT
TTTGTTCTAGATTTTTAGGTGTGCTGTCAAGCTGCTGACATATTCTCTTTCCTGTTTCTTTCTGCAGGCA
CTCAGCACTACGAGTTTTCCCCTTAGAACAGGTTTCATTGTGTCCCATAAATTTGGGTACGCTGTACCTT
CATTTTCATTAAATTCTAAGAAGTCTGTAATTTCTTTATTTTTTTTCCTTTACCAGGTTATCACTGAGTA
GAGCATTGTTTAACTTCCACGTATATGTGGGCATTCTTCCCTTATTGTCATTGAAGACCAGCTTTATCCT
GTGGTGGACTGATATGATGCATGGGATTATTTCTATCTTTCTGTATCTGTTGAGGCCTGTTTTATGACCA
ATTATATGGCCAATTTTGTAGAAAGTGCCATGAGGTGGTGAGAAGAATGTATATCCATTTGATTTAGGAT
AGAATATTCTATAATTATCTGTTAAGTCCATTTGGTTCATGACATCTCTTAGTCTATCTACATCTCTGTT
TAGTTTCTGTTTTCCATGACCTGTCCATTGATGAGAGTGGGGAGTTGAAATCTCCTACTCTTATTGTGTT
CGGTGCAGTGTGTGCTTTGAGATTTAGTAAGGTGTCTTTTATGTATGTAGATCCCTGTTATGGGAACAGA
GTTTTCTCCTTTCAGGTGGATAGTTTTCCTGTCCACTGGCTTTCAGCTGTCCCTGTGGGTAGGAATCAGA
AGGACCTGCACCTACGTCTCCTATGTTCCTCTGTGGGAGGGGGGGATGCACAGATGGCACAAGGTGTTTT
CCTGTTGAGTCAGGAATCTGGGCAGAGAATTGTCTCCTCTGGTTTCCCAGGAGTGTTCTATTCCCCCCAC
CATCAGCTTTTGGGTGCAGGGAGCTGTTTGATCAGGTCAATTCGGATCCAGGCACAGTCTGGAACATGGT
GGTCCTGCAGTTTTACTCCGCTATATTCCTGGGCCAGAAGCACTATGCTGTTTTGTCTTGGGCCAGAGAT
GTGTATAACGGTGCGCAGACCTGGAAGTCTCAGTTTCTTGTAGGCTCAGTATTGTCCACACTCCTGGGTG
ATCAGCATTCTGTCTATGCATTTAAGAGCAGGGAGCTCTGGGCTGGGATCACGAGGTTCAGGAGCCAGCT
AGAAACCGGAAGTTCCTGGTCCCAGAGGATTTCTGCCTTTGCTTGTCCTGAGTCCACCAGTCAGGTCACT
TAGAGCAGAAAAGTTTGATTCACCTCTGGTCTCAGGTCTGATGTCGCTCCTCCGGTTGACTTTCAGGTTT
CTATGAGAGCCGCAATCAGAAATGTCCTGCCCATACTGTTCCTAAGTCCCTATGAACAGGAGGCCCAGAT
GGAACTAGGTGTTTTTTTCTTGAGTCAGGAATGTGAGAAGAGTTTTCAGGGGTTTCTGCCCCTCTGATGG
TATAAGTCTTCCCCACCCCACAAGAGATTTGGGTGTAGAATGCTTTTTGGACCAATTCAGATCCAGGTGC
AGTTTGGACTGCAGGAATCCTGCAGCTTGACTGCTCCTATATTCATGTGTTCAGACACACTCTGCAGTTT
CGTCTGTGGCAAGGGATGTGGGCCCAGGTGGGCAGAATTGGCAGTCTCTCCTTCCCTGAGGTCTCAGTAT
TGCCCAGTCTTCTGTGTGATCAGCTTTCTGTCCCACAGAGTTTCCAAAGGAGTTTCAAATGTTCATTCCC
TATCTTACAGTTCTCCAATCTTTCCAATTCTCCTCCAAAATTTGTTGGAGAAGACCCCACTGATCAAGGG
GAGGTACAACAGGCCCCATCAAACAAAGATGGCTGCAAAATTTCTGTGTTCATATAAGAAATGGAACTAT
TATTTCAATGATTTTTCTTGAAAAACATAAAATGCTATAGTCTCCTGACCCTTGCCTTTCATACATAACT
AAAATGCTTTAATCTTTGACTTATACCAGCATCTAGAAGCTCTCTCACTCTTTTGAGTTAAGCCTCCTGT
AACTTTCTACCTCATTTCCTTCTTTTTTAATTGAATATTTTATGTATTTACATTTCAAATTTTATACCCT
TTTCTGGTTCCCGTCTCTTCCATCCACCCTCCCCCTGCTTCTTTGAGATTGCTACCAATCCTGCTTGCAT
ATTCACACCTCAACATTCTGGCATCCCCTACACTAGAAAAACCAGACTTTATAGGACAAGGCATTTCCTC
CTATTGATGCCAGACAATGCCATCCTCTTCTATATATGTGGCTGGAGCCATGGATCCCTACCTGTGAACT
CTTTGATTTGTAGTTTAGTCCCTCAATTCCTTCTTCTGTAACTGGACAAGAGCTCATTATGATTCACTGC
TGTCAGTGCTGCCCTTGCAGCAGGAATACAATGGTTAGAGAGCCTGGACCTCAGGAAGCTGAATGTTCAC
ACAAATTACTAAAAACTTGTACCGACTGAAAAAAAAATAGCGTGCAAATATTTTCAACATATTGCACAAT
GAACACTTACCATGGGATTCAATGCAGTTTCAAAATATTATCGCCAAGTTTACTTTTTGCCCAGCTCCAT
GAGTGAGTGGGTCATCATTGATTTTAGATTATTTATTTAGTGTTGAATATTGAGAGCCTCCGACAAAGTT
CTTCCAGTGAATCTTTATTCACACTCATAGTTCTTTGTTTTTTTTATTGTTTGTTTGTTTGTTTTCTTTG
GTTTGGTTTGAAATCAAAATATATACAGCAGAAAAGTTAGCTCTTTGCTATTATTGGTATAGTGCACAGC
ATGTCTGGTGTGTGTCTGTTACTCCCTCTCTAACCCAGCTTTATTTGAATTTATGAAGCTGAGATGCCAT
GGATTTTGCACACAGGAACCATCTTTGTTCTCCCTCCACCAGACCTCAAACCTCCTGTTTCTTGCCACTA
CTTATGATAATTTTATATTCACTGATACATACAGAACCAGAGAATCCCAGCCATTTTGTAGTAACTTGGT
ATCCTCAGGGTCCTGTCATGCAGCATACATCAAATGCCTGAGTAATATTCCACTCCAAGGAAAGCCCACA
GCTGATAACTCTTCAAATTATACTTTATTTTTTTCAACATATCTATGTTTGATGATGACTCTTAAAAGCT
TTACCCTCCTTTTTAGCCCTCCACCCACACAAGGCAAAAGAAAGAATGGGGGGCTTTGATGGGTGTGCTG
GTGGCCCTGCTTAGAAAGGTTCACTGGAGGGGTTGGGGATTTAGCTCAGCAGTAGAGCACTTGCCTAGCG
AGCACAAGGCCCTGGGTTCGGTCCCCAGCTCCAAAGAAAAAGAAAAAAGAAAAAAAAAAGAAAGAAAGGT
TCACTGGAGCAACTCCCATCTGTGTTGTCTGGAAAGCAGAATATCAGTTCACAGTTTAGCAGAGGCAGTC
TGTTCCAATAGAAAGTATTTCATGAATACACTACTAGTCCAGTTTTGTAGAGTTGTCATAACAAACAGGA
AATAACAGCAGTTGCACAACATACTAGAAACAACCAGGCTTCTGTCAGTAACCTGGAAAGAGAGAAGTTA
TATGCTGTGCCGCTCTCAGGGAATTGAAGATCAGCAGAGACTCAAGAGTCAGAAACATTGCTGCTGCTGC
TTTAAGTGTTTGCCATAGTCTGTATAGTCAACTTTTCCTTGAAAAATATAAGGTATTTGAAACTTTTGCT
GCTGCTACAAATATATTACTGTAGCTGAGTAATTCTGTACATGATTTTCTCCTCAGTGGGATAGAGATCA
TTCCAATCATTTACAGCTATTGCAGCTAATGTTGAAATGGGTAATCCAATATGTGATCAGATGAGAAAAA
TTAAGACAGAGTACATGCTTTGACCATGTTTCCTATAAAAAAGTTTAAAAACACTTACAACTTATGAGCT
GTAATGGTACTACAAACCCTTAAAACCACCTCAATAGCAGTTACTTATTCTTACTCTTGTATGAAATAAA
ATACAGTTAGTTAACAAAAGGTGAAAACAAGGCGCTTGTGAGTATGTAAGCCTAATGCTGTCCTTGGTTA
AGATGATAATTATCAAAACTATGATTTCAAGCAAATTTACAAAAAAAGTGTGTAAGACATGGAGCTCATC
TGTTAATTTTCCTGTTCTGTTTGGCCAAAAGCACACACCATCTAGTTGTAGGGATAAGTCAGGTTTATAT
TGTAGAACATCAACCTAAGTATACATATTTTTTCAAGCATCTACTAGCAGGGTCACATACTTTCACTTTT
TTTGTTCACTTTTCATCTCGAAAATTCCATTTCCAAACATTGATCCCAGGGTTGTGGGAAGTTGTGTTAG
GGGTTTTAATTATTTTCTCGTTCTATTTTTTTTATTCCAGAGGTGAGAACCAAACTCAGGGCCTTGTGCT
TGCTAGGCAAGCACTCTACCACTGAGCTAAATCCCCAATCCTCTAGTTCTATATTAAATGTAAAGATATA
GAAGGGAATATGTGAGTGAATAAACAATTTGTAATTGTATCTTATTAATATATTTCCCTTAGATTTTATT
TTGTTTTATATTTTACTAACAAAATAGTTACAATTTATTGAACTTGGTGACTTAAGGCATCAAGTATAAT
ACATTTTTAAAAATGACTTGGAGCAATATATTATGGGAACTTGAATTTTAACTTCATTATATCTTATTTT
AAAGAGGAATTTTTCACACTGTTGTTTCTAGTATTTAAAAAAAGAAGTGGACTGATAACTAAATGAATTT
TTGGAGGATCAAAATGATATATATAGGAAGAAAATTGTTTGTGCAGATTATATATTTAATAAACAATGAT
ATTTGATTATATATTCACTAGATGGTGAAGCCCTTGAAGGAAAGCAGAAACTACAAATTTATTTTTATAA
GTCTATTTTCTAGATTTGTACTGGAAACATAATAAGGAATCACTTATTTCTGGAGTAAGTGTATGAGTGA
ATTAGAGAAGCAAAGGACATCATATCAATCCCCAAGTACATGGAAGTCAGATCGCTAAACAATCATCATG
TTAAACAAAAAAAATGATTACTCACACAGAGTCATTTAGAAATAACAACATTTTTCTCTTCTTTGGCTAA
ACCATATATGTCATGCCTAGGCAAATTCTTCTAAAAGCAAGGTCTTTACTTTGAAAAAGCATGTATGGAT
ATATGTATATGTGTATATATGTCTATATATGTATGTGTACATCAGGACTTATGTATATGTCATATACATG
TGTGTATGTGTATATACATATATATGTGTATGTTGACACAGTTAAAATATGTATATATATGCATATATAT
ATAGATAGATATATTTGTGTGTATGTGTGTATGTACATGTATATACATATAAATATGTAACATAAAAATG
AACTCTATTTTCTAATTTTATGAAACTTTATTGCTAAATACATTAGCACTCAAGAATTTTAAAACCTGCT
CTATAAATTTGATTCATTTTAAAATCACTGTTCAGAAAATAGATTCAATGTAGGTGATTAATTATTATAC
TATCAAATTTCCTTATCTATTTGATAAAAACACTAAGACTTAATTTAGTAATGTCACTATACATATGTTT
TAGCATGTGACATATCTCATTAGTTTTTCCAGCATGTGATATAATTTCAGGATTCTAGACCTATGTAAGG
TAGAAAATAAAACAAATGGATTGCTATATGTGATAGATCATAGCAATAGATAGATAGATAGATAGATAGA
TAACTAGATACATACATACATATATACATACATACATAGTTACAAAGATGAAAGATCACAGATGAAAAGT
AGACAAATATCACATACTCAGAATCATCGATCATGAAATAACTAGTATTAAAATGTGAAAATATCTTCCT
ATATGAAGCAAAATTTTAAAAGTGAATTACGTTCATATTTTAATACCTAAAGGGAGATTTATCAGCCATA
ATATTTAAAATATAATGTCTATTTGAAATATCCTCTCAGGTAATTAAGAGACATTAAATACTTAACTTCC
TTTACATTAATCTGTTAAATTATCCCATCATCTTGTCTTTGTTACTTAAATGGAAAACATCAAACTTTGT
CTCCAAGTTAAAATCTTCGTTACTTTCCACCCTGCTCTGCATTCTATCTCAAATCCTATCACAATGTTTA
AGTTTCTAACAATTCCTCATGTGCTCTCATGAAAATTAATCATGATCCATCATTTTTTATCTTTACTACC
ATTGTTCTCTTACAGATAACTATTATTTCTCTGTCACCAATGTGATCACTATCCCCTTCTCTCTTTCAAG
TACCATTTTCAACATCAACCATTTTATAGTTTCTCTTTATTTGAGAAAATAAAATGATCTATTTTTCCCC
TAATAAATTATGTACCAAGAGTTTTTTTTTTCCATTGAAACTTTAGACAAGAAAAACAAAGTTGTTACAA
AGTACTAGTTCTACTCAGACCTAAAACAGAAACCTGGCTATGTGAAAGGAATCATAGGAAGAACACTTCT
GGAAGAGAACCCAGAGTTGTAGAAGAAGACCTTGTGCAGGGAAGTGCTTCATTCAATTGTAAACAAAAAT
TGTAAAAGACCTGAACTTTCATATTGAGTGAAAGTTGTTGAAGAATATACACAAGTGATTCTGAGTGGGT
TACAGAAACAGGTTAATTTATAAATACATGGTAAATACTAGAAAAATGGCATCAAATTGTAAAAGAGCAG
AAAAGGAAATGAAGTTAAAAGTTGGTACAGGTTTCAATATGGATGTTGGTAGTTTGAACATGCTGAAGAT
TATTGGTCGATTTAATGGGATGAATGCCTCAGATACATTAACAATATTGCATGACCCTATAGCGAAATTA
CACAGTGTGAAAACATTAACAATAACCTTTGACAAAAATCTTTTCATGTATGGGTATATTCTTTAATATT
TCTTTTTGAAAACATTCATTTAATTAAATAAAATTCAATAAAGAACCGAAGATAACCCTTTTCATCTCTG
ACATATCCAATCTCTAAACAGGGGTATAGTGGATGAAACTTCATACAGCATTTGCCTACTCCAGGTATTA
TTAATTTAAAATAATAAGCAGAGGAGTGTATCATATTTGTGGGCATTGGTTACTAAGGCCCAATTATCTC
CTCAGAAGATTACCATTAAAAGCAATCTAACATAACTTTGATTCGATTAAATATTTAAAATCTTAAATAC
TAAGCTTGCTTATCATTTTCACCGCAGAGGACACCATATGTAATTACATCATTTTTACATGTCAATATGA
GTCACTATACCTTTCTGATTTTGATACATACCAAGCTTAACAAAGAGGAGACAGTACGATTTACAGCAAT
CCTTACATTTCTCCTATGGTGCACTACATGTGGTCCATATTACAATCGATTAAATTAATAGTTTAAGTAA
ATGATAATGGCATGTCAATGTAGATTTTGATATTTCATACAATAAAAAAATCAAGATCCAATAAATAATT
GCTTACAGAATTTACTTTTACAGGAAGACAGTAGGTTAATAATACCTTATAATATCCCCCCTAATTCATA
TTGAGTCAGTGCTGGAATATGTGTAACAACGTTTGTAAAAAGAATAAGTACTTTTCTGTATCTTTTTAAC
AGCAATTGGACATAATAAAGAAGTATCAGATAAATGTTGAAATAATTCAAAAACTTTTTAAAATTATACT
GAAATATATTTCTAGAACATCAGAGTTCATTTCTGAGGCTCCATATAACTAGCTAATATAGTGCTGAGCA
CTTGTATTCCATGTGTATAAACAATATTCATCTCCATAGGAAATAAATGTTTTAAAATCTCAAAAGCTAT
ATTTATTTAAGAGTAAAATTTTTGACGTTTAAGATTACAATTTTTCCCATTTTTATTAAATTTGGTATTT
ACTATTTACATTTCATATTTTATTTTTTTCTGTGGTTCCAGGCCATCAGCCCGAACCTCTCCTTCTCCCC
TTCTATAATGTGGTTGTACCCTCCACATCCATTCCTATCCTTAAAGCACCCGACCGTACTTTCCTCTACA
TGAAAGGTCCAATCTTATTAGGACCAAGAGCGTCACAATGGTGCCCCAACAAGGCTATTCACTGCTACAT
ATGGAGTTGGGTTGTGATTTAGTACCTGAAAGATCTAGTTGGCTGGCAGTATTTTCTTTGAGGTTGTAAG
TCCCTTAGCCTCTTCAGTCCTTCCTTTAATTCCTCCAAAGGTGGTCCTATGCTTAGTTCAGTGATTTGCT
GCTGGCATTTGTCTCTGTGTTTCACATGCTCTAGCTGTGTCTCTCTGGAGTGATCTATATACAGTTCCTG
CCAGCATGCACTTCTTAGCTTCATCAATCTTTTCAAGTTTTGGTATATATATATGGGGGAACATGTCCAG
CAAACTCTGAATGGCCATTCCTTCAGTCTCCTTAAAACAATGCCTACCTACACCTATTATTTATATTTTA
GTTACTCTAAATATAAGGAAGGAGTGAATCATCTGCATTTTGGCCCTCCTTGTGTTTCATGTGTTCGGTG
CATTGAATGTTAGGAAATTTGAGCATTTGGGCTAATATCGACCTATCAATGAATCCATACTTTGTGTGTT
TTCTGTGATTGGGAAAGATCACACCAGATGATTATTTTCTAGGTCCATCTATTTTACTATGAATTTCATG
TACTCATTGTTTTTGATAGCTGAGTAGTAGTACTTTGTGTAAATATATGTCATTTTCTGTATCCATTCCT
CTGATGAAGGGCATCTGGGTTCTTTACAGCTTCTGAATATTATGAATAAGGCTGATATGAACAAAGTGTA
ACATGTATGTTTGTTGTATGTTGGATCATCTTTTGGGTATATGCCCAGGGGAGGTATAGCTGGGTCCTCA
GGCAGTGCAATGTCCAATTTCTGAGGAAACTCAGGACAGATTTTCAAAGAGGTTGTACTAGTTTGCAATC
CCAACAACAATGGAGGAATGTTCCTCTTTCTCCACATCCTCTCCAGCATCTGCTATCACCTGAGTTTTTG
ATCTTAGCCATTCTGACTGATGTGAGGTGGAATCTCAGGGTTGTTTTGATGTGCATTTACCTGATGACTA
AGTATGTTGTACATAACAGAAAGCATTTTAAGAAATGATGCTATCTAACTGTTGGTCTGGCTATAGCTGA
GTGCCAATTGATCCATTTCTTTCTCTTTCTTACAAGTTCGCGTACAAGTGTATCAAGGAAATCTATATAA
AACCATATATGCAGAAACCAACAGAAGGGAAAATGTCAGAAAGTGCCTAAAACACATTTGCCAGGAGAAA
GTTTACAGAACAAAATACCAAAGGTTCAGGCTCCTAGATCACCAGTCAATATATGAAATTTCAACAATCT
TAAAATTTTTGTTAACGCAAAGATCACTGCCAATAGGATAAAACAGAAATCTACACATTTGGAAAAGATT
TTAACCAACCCTATATCTGGTAAAGTGCCATAATAATAAATATAGAAATAATTCAGAAAGGTAAACTCCC
ACACAACAAAGTATCCAACTTTTAAACTGGGTTAGCAAGCTAAAACAAGAATTCTCAACTGAGGTATCTC
AGTAGCTGAGAAACATATCAAGAAATCTTCGAAATCCTTAATTATCAGAAAAATACAAACTGAAATGAAC
TTGAGAGTCTTACATTACACCAATCAGTGTGACTAAGACAAAAAACTAATGCAGTAGCAGACTAGGCTAT
GATGTAGAGAAAAAGGAACACTCCTCCACTGCTGGTGGGATTGGTATATGTATAGCCACTTTGGATATCA
ATGTGGAGGTTCAGAGAATATTGCAAATAGCATTGCCTGAAGACCCGGCTTTACCAATCACTTCAATGCA
AATACTCAAATATGATCCACATATAACAGTGACAAGTGGTTGAACATGTTCAGGGCAGCCTTACTTATAT
AAGTCAAATGCTGCAAACAGTCATGATATACGTCAACTCAACTTAGGAATAAATACAGAAAGTGTGCTAT
ATTTAAACAAAGAAATACTACTCAGGTATTAAAAATGAGGAAACCAAGAACTTTGTAGGCAAAGGGATGG
ACCTGGAAATTAGTGAAGTAACAGAGATCGAAAAGGACATAACATGGGATGTACTTAGTGAGAAGTGAAT
GTTAGCCAAAAAGATCAGTATACCCAATACACAAATCATTTATCACATGGAAGGTAAAATGTTAGAAGGC
CATACTGCGGATTCTTGCAACCGACTTAGAATTGAGAGCAAAATGATAATAAAAGAGAGAGGAATGGAGG
GACTTTGCTAGAAGTAGGAAGGGTGGACAAAATGGGGAGTGTAGAAACAATATAAAGACAAAAGAGAAAT
CTAAAGGAACATTGGAATAAATAACAATAAGCATCAGTGGTGGGTGTTGAACTTGGGCATTTCCAGGAAA
GTCACAGATGCCAGGGATGCAAGAGGATTCCATAAATTTACTGGGACTATGGTAGTTGAAATAGTAAGCA
GCAAAGAGATAGAACCACAAGAGACTACCTCCTGTAGCTAGACATGCCCACCTGTGACGAGAAGGTGATG
CCCACACATTTCAAAATCTTTAACTTATAAATGTCCAAAATGAAAAAAAAATGCAAAGACAAAAAAGGAG
CAGAGACTGAAGGAAAGGCAATCCAGAGACCACCAGACTAGAAGAACAATTTCATCCACAGACTCCAAAT
CCTCAGATGACTCCTGATATCAAGATGTGCTATCAGATGAGACCCTAATATGTCTGTCATCTGAGGGGCT
CTGCCATTACCGGATGGTGACAGATTCACATACACATAACCATTTGACAGAAACTTAGAGCCAGAAAAGC
ATGGCTAGTGGATTGCCTGAAGGATCTGAAGGGGATTGGAACCCAATATGAAGAACAACACTATCAATAA
AGTTTACCCTTCAGAGTCTCAGGAAATTTAGCACAAACAAGTGTATATTTGTGCCAGTAGATGGCTTCTG
CTACATAGATTGTAGAGCATATGGAGAAGACTACTGCCTCATCTTCCATTTCTGGGAAGGGAGTCAATTG
GTCCTGTGGAGATGCCATATCCCAGAGAAGGGGGATGGTAGAGGACTAAAGTGGAAGTGGGTATGTAGAT
GGGGGAGCACCACCTTAGAAACTAAGAGGATCAAAATGGCTTGTGTGATTCAAGAAAGAAAGGCCAATTG
GGGAAATGACATTTGAAATGTAAACAAAGGAATAGATTATTGTATACATATAATGTTTATAATATAATAT
GTTCATGTTTCCAACAGAGACATTCACATCTCATTCCTTAAGGACTATACAAAAGGTTTGCTCAAAGGTA
AAATCCATATTTTGGGATATACTTATTATTGAAAAATTACATAGATAAACCCAATCCATATTTTATCTTC
TGTCCCTGTACCTATAATAAATCTTTATTAACTTTGATAAAAATAAAAAAAGTGTTTCTACTCCATTACT
GACAACTGACAGAAAGAGAGGAAGACTGAGTATTACATACTAATTTACACCGATACACACATATTCTCAA
TAAAATCCATGCGAACAGATTCAGGAAGACACTAAAAATAAAAATATATACACATATATGTCAAATCTAA
TTCTAATATGATCTTTGTGATAGGATGTTGCATCTTTAACTCAGAACTTTAATCAAGATCTATTCTTATT
TTTATATTTTTAGTCATCTGCAGATACATCTTTTTTAGGAATGAATCCTTCGCACTGGAGACCAGAGAAG
AGACCTGCAGTTGCATTATTAATAAACATCAAAGCAAAATATAAAAGTCTGAATGGAATAAATATTTTAG
GACAGTGTTTTGCAAGGAAATTCTTTCATAGACAGTCTTTGAAGAGCTCTGAAATTTTGCATTTCATATT
TGACTTTTCTGGGACTCTGACTAGAATCAACTCACAACTGTTTGGGATTTTCTTGGCAATTAACCAGTTT
GTGAACAGAGCTGAATTTATCATATGCTCTTCCATCTACATTAATATTGCTACAGTGAGGAACAACTATG
GTAAAACTCTTCATCTGATTTTTCAAACAGCATCCTCATACCACTGCGGACTTTTGTGCTTGTGGAGGGA
AAGGTTGAGAACACCATTTGAAAGTTGGAAATGCTGAAGTGGGAAAGGCCTGTGTGTGGATCATACACAA
CTTCAGAATATCCATTGTTTTAATATTCACTAGGAAGTGGACTTCTGCAAAATGACTTCAGCAGAAAAGC
ATGGTAGAAAAACGGTAATTGATTCACTGGAGATATAGATGCACTGGATTGTTGAACATGGGCTTAGAGG
TAGAGACATGTGAGCACATAAAGTATGGAGAATCAATCCTGTGTGATGTTAAGTTTCCCTACCCCATGGT
TTCATGCAAACAGCATTATATTTAAGCACTGAGGAATAGAATAAAAGTCAATTTTTTGAAAATCCAAGTC
ACAAAAAGTACTGTCCTCCTCCATGATGCACATAAACTCTCAGGTGCACTGGCCTTCACATGCCTGGATG
ACAGCTGTCAGCATGGGATTTACTGCCATCCTTTTCATGAAAGCAGAGCTCCAATCTGCTTCAGCCACGT
CATCAGCTCCCAATTCTGATGGAGGGAGACTAGTTCACTGAGTATGCCTATGAAATCTTTGATTAGCTTA
AAGACCTAGGAACTATTTTCACTCCAGTGAGCTGTTATAAGTAATCTTGAATTGAGTTGGTATTGTTAGT
GGCTGTGATGTCTACAAATTCCAGAAGACCATGTTTCAAAGGGAGTTGATTGAGAATTTCTTGGGTATTT
TTGCAATACTGGTAGGTGGGCTCGATGAATAGGAACATCTTCCCAGACTGGGTCTTGCAGTTCCCATACT
CCTGAGCCATGTTGTGAGGCTGCAGTTTCCCTGAAAGGAACGTTCTATTGAAAAATGGTAATCTCAATGT
ATTCTGAACAATGCATTATATTTGAAGACCATAGAAAACATGGAAGAAAGAAACTTTTACTTTTTCTAGC
TTACACTCACATTCCTACCAAACCCTCACATACCATAGAACCTGCTTACTGAGGATTTAATCATATAATG
ATGAACAGATGAGACATCCAGGCTTGTGGACTTATCAACTACTGGATTCTTGGACTTTACAAATATCCAT
CCATTGTTAAATTATGTGGACCACAGACTGTGATCATTGTGACAAATCCCTTTTCTCTGTACAAAGAGAT
TCATCCTCTACTCTCTGTTAGGGAACAGCGGCTTCTACACCTGGAATCTAGAGAAGACCTTTTACAGCAG
TTTGTGTCTAGTAAGTGTTTCAGCTCAGTTACAAATTACCAATGGCCACATTCCCTTAGCATGATTTTCA
TATGATGCTTTGATACAGTGCTTCTTATTTCCTAGAGTTCTTGGCAACAGAATTCAAATAGCAAAAGTAA
CCTATCAATGAAATCCACAGTAATATATTTGCATGAGTGCATTGGAAAGAATTATTATAGGATAAACAAG
AATTGGAAAACTAGATTCCCTTCCTTCTGTAGATCAAGACCAGGAAACCACAACTACAAAAAATCTGAGA
CAAGTTGTCTGAAATTTGTTCTTTTCTTCAATCATGGGCCTCATGGGGAAGGAACTCAGGTCTCAAGAGT
TGGCACAAATTTCCTTAATTTCTGAGCCAGGTCAACTGCTGAATACCTCATTCATGAACCTGAAGAAACT
CAGTATCCATACTGCTATAATGTGTATATATCTATGTAACATTCATAGGATGGACACGTTTGGCTGTTGC
TTTGAAAGCAACAGTCTGGAAAGACACAGAATTTATTCTTTCACACATTAATTCTCAGGCTGATGGTTGG
TCTCAAAAGTTCATTCCATGAGTTATTTTACAAAAATCATTCACTGATCTGAAAGAAACACTTTTTAAAT
GTTGGGATGTCTTCTAAAACAATATCAACAATCCTTCTCCATACCCAGTTTTGAACTGAATCATTCTCCA
AAGATCTGTTGACTGTGCTGAAGGATGCATCCCCCCAGACTAGATTGAATCCTGCTCTTAGCACTGCATT
TATGATACATAAGCATGATTTCCTTACCACTTTCAACCCCAGGAGATTTTTTTCAATTCTTAATTTAATC
TGATGAGTCTAATCTACATCATAACACAGGATGAGATTGACAGTTCTGCTCCAACCCTTGCAATAAGCGA
TGCTAAGGTATGATTGTGCATCTACTAATGCCCTCATGGATGTCTGGCAGTTTAGACAATAAGCATTCCT
ATTCCTTATATGTATTTCTTTTTTTTCCTAGAAGGAAGGGAAATGGAAAGGAGGAGAGAGGAGGGGAAGG
GAGAGGAGAGGTGGGGGGGAGAAAGGGGAGGGGAGAGGATGGGAGTGGAGGGGCCATTTATGTATTTCTG
TAGTTCTCACAAACCTTCTTTCTTTGAATGAGTTTGTTCAAGTTCAACTAATGCAGTACAAAAGGAAGGA
CAAAAGTCATGGGCAGGTTCTGGAGAGATAGCTCATCCATTTTTTCAAATTTCCTTAACATAGGACCAAA
AGGATAACCCAGTTCCAAGTGGAATTCACTAACCTTGACTGGATTCTGGGGTAATTGCATGTATGTGGTG
CATAGCACTTACATCAAATGAAAAATTATGTATAAAAGAAATAATAGCGCTCTCTGCTCCCAAACCTCAT
GGGAGAGAGACCTCACCGCCTGGTCAGGTGAGCCCTCCTGAGGCTGCAGAGTGGAAGAGACCACCAACAC
TGCCCACCCCTGGCCACATCCCTGGCCCAAGAGGAAACTGTATACTGACTCTGGATTCCCGTGGGTTAGG
GCCCAGGAGCGACAGGACCCCTGTGCCTGAAGGGAGAGACCGAATAAACAGTTCTCTGCACGCAAATCCC
ACGGGAGGGAGAGCTAGACCTACAGAGAGGCAGACACACCTGGGAAACCAGAAGAGACTGCATTCTGCAC
ACATCTTGACACCAGAGGAAAACACCAAGTGCCATCTGGAACCTTGGTGCACGGAGGCTCCCAGAAAAGG
GGGCGCAGATCTTCCTGGTTGCTGCCGCTGCAGAGAGTTCGTAGGCAGCACTCCACGAGCAAACTTGAGC
CTCGGAACCACAGGTAAGACCAACTTTTCTGCTGCAAGTGACGTGCCTGGTGAACACCAGACACAGACCC
ACAGGATCAGCTGAAGGACTATAGATAGGAATAACTACACGCCCGAAAGCAGAACACTCTGTCCCCATAA
CTGGCTGAAAGAGAACAGGAAAACAGGTCTACAGCACTCCTGACACATGGGCTTATAGGACAGTCTAGCC
ACTGTCAGAAATTAGCAGAACAAAGTAACACTAGAGATAATCTGATGGCGAGAGGCAAGCACAGGAACCC
AGGCAACAGAAACAAAGACTACATGGTATCATCGGAGCCAAATTCTCACACCAAAGCAAACATGGAATAT
CCAAACACACCAGAAAAGCAAGATCTAGTTTAAAAATCATATTTCATCATTATGATGGAGGACTTCAAGA
AAGACGTGAAGAACTCCCTTAGAGAACAAGTAGAAGCCTACAGAGAGGTAGCACAAAAATCCCTGAAAGA
ATTGCAGGAAAACACAATCAAACAGTTGAAGGAATTAAAAATGGAAATAGAAGCAATTAAGAAAGAACAC
ATGGAACATAGACATAGAAACAACCCTGGACATAGAAAACCAAAAGAAGAGACAAGGAGCTGTAGATACG
CGCTTCATCAACAGAATACAAGAGATGGAAGAGAGAATCTCAGGAGCAGAAGATTCCATATAAATCATTG
ACTCAACTGTCAAAGATAATGTAAAGCGGAAAAAGCTACTGGTCCAAAACACACAGGAAATCCAGGACAC
AATGAGAGGATCAAACCTAAGGTTAATAGGAATAGAAGAGAGTAAAGACTCCCAGATCAAAAGACCAGTA
AATATCTTCAACAAAATCATAGAAGAAAACTTCCCTAACCTAAAAAAAGATATTGCCATAGGCATACAAG
AATCCTACAGAACTCCAAATAGATTGGACCAGAAAAGAAACACGTCCCGTCACATAATACTCAAAAAACC
AAACACACAAAATAAAGAAATAATATTAAAAGCAGTAAGGGAAGAAGGTCAAGTAACATATAAAGGCAGA
CCTATCAAAATCACACCAGACTTCTCGCCAGAAACTATGAAAGCCAGAAGATCCTGGACAGTTGTCATAT
GGACAATAAGAGTATACAAATGCCAGCCCAGGTTACTGTATCCAGCAAAACTCTCAATTAACATAGATGG
AGAAATCAAGATATTCCATGACAAAACCAAATTTGCACAATATCTTTCTACAAATCCAGCACTACAAAGG
ATAATAAATGGTAAAGCCTAACATAAAGAGGCAAGCTATACCTTAGAAGAAACAAGAAACTAATCCACTT
GGCAATAAAACAAAGAGAAGAAAAGCACACAAACATATCCTCACATACAAATATGAATATAACAGGAAGC
AATAATCACTATTCCTTAATATCTCTCAACATCAGTGACCTCAACTCCCCAATAAAAAGACATAGATTAA
CAAACTGGATACGCAACGAGGCCCCTGCATTCTGCTGCCTACAGGAAACACACTTCAGAGGAAAAGACAG
ACACTACCTCAGAGTGAAAGGCTGGAAAACAACTTTCCAAGCAAATGGTCAGAAGAAGTAAGCTGGAGTT
GCCATTCTAATATCAAATAAAATCAATTTTCAACTAAAAGTCATCAAAATAGATAAGGAAGGACACTTCA
TATTCATCAAAGGAAAAATCCACTAAGATGAACTCTCAATCCTAAATATGTATGCCCCAGATACAAGGGC
ACCTACATACGTAAACAAAACCTTACTAAAGCTCAAAATACACATTGCCCCTCACACAATAATAGTAGGA
GACTTAACCACCCACTCTCATCAATGGACACATCATGGAAAGATAAATTAAATAGAGACGTAGACAGACT
AAGAGAATTCATGAGCCAAATGGACTTAACAGATATTTATAGAACATTCTACCCCAAAGCAAAAGGATAT
ACCTTCTTCTCAGCTCCTCATGGTACTTTCTCCAAAATTGACCATATAGTTGGTCAAAAAATGGGCCTCA
ACAGGAACAGAAAAATAGAAATAATCCCATGCCTGCTATCATACCACCACGGACTAAAATTGGTCTTCAA
TAACAATAAGGGATGAATGCCCACATATACTTGGAAAGTGAACAATGCTCTACTCAATGATAACCTGGTC
AAGGAAGAAATAAAGAAAGAAATTAAAGACTTTTTAGAATTTAATGAAAATGAAGGTACAACATACCCAA
ACGTATGGGACACAATGAAAGCTGTGCTAAGAGGAAAACTCATAGGGCTGAGGGCCTGCAGAAAGAAACA
GGAAAGAGCATATGTCAGCAGCTTGACAGCACACCCAAAAGCTCTAGAACAAAAAGAAGCAAATACACCC
AGGAGGAGTAGAAGGCAGGAAATAATCAAACTCAGAGCTGAAATCAACCAAGTAGAAACAAAAAGGACTA
TAGAAAGAATCAACAGAACCAAAAGCTGGTTCTTTGAGAAAATCAACATAATAGATAAACCCTTAGTCAG
ACTAACGAGAGGACACAGAGAGTGTGTCCAAATTAACAAAATCAGAAATGAAAAGGGAGACATAACTACA
GATTCAGAGGAAATTCAAAAAATCATCAGATCTTACTTTAAAAACCTATATTCAACAAAACTTGAAAATC
TTCAGGAAATGTACAATTTCCTAGACAGATACCAGGTATCGAAGTTAAATCAGGAACAGATAAACCAGTT
AAACAACCCAATAACTCCTAAGGAAATAGAAGCAGCCATTAAAGGTCTCCCAACCAAAAAGATTCCAGGT
CCAGACAGGTTTAGTGCAGAATTCTATCAAATCTTCATAGAAGACCTCATACCAATATTATCCAAACTAT
TCCAGAAAATTGAAACAGATGGAGCCCTACCGAATTCCTTCTACAAAGCCACAATTACTCTTATACCTAA
ACCACACAAAGACCCAACAAAGAAAGAGAACTTCAGACCAATTTCCCTTACGAATATTGACACAAAAATA
CTCAATAAAATTCTGGCAAACTGAATCCATGTGCACTTCAAAACAATCATCCACCATGATCAAGTAGGCT
TCATCCCAGGCATGCAGGGGTGGTTTAATATACGGAAAACCGTCAACGTGATCCATTATATAAACAAACT
AAAGGAACAAAACCACATGATCATTTCATTAGATGCTGAAAAAGCATTTGACAAAATTCAACACCCCTTC
ATGATAAAAGTCCTGGAAAGAATAGGAATTCAAGGCCCATACCTAAACATAGTAAAAGCCATATACAGCA
AACCAGTTGCTAACATTAAATTAAATGGAGAGAAACTTGAAGCAATTCCACTATGATCAGGGACTAGACA
AGGCTGCCCACTCTCTCACTTCTTATTCAATATAGTTCTTGAAGTTCTAGCCAGAGAAATCAGACAACAA
AAGGAGGTCAAGAGGATACAGATGGGAAAAGAAGAAGTCAAAATATCACTATTTGCAGATGATATGATAG
TATATTTAAGTGATCTGAAAAGTTCCAAGAGAGAACTACTAAAGCTGATAAACAACTTCAGCAAATTGGC
TGGGTATAAAAATTAACTCAAATAAATCAGTAGCCTTCCTCTACACAAAAGAGAAACAAGCTGAGAAAGA
AATTAGGGAAACGACACCCTTCATAATAGACCCAAATAATATAAAGTACCTTGATGTGACTTTAACCAAG
CAAGTAAAAGATCTGTACAATAAGAACTTCAAGACACTGAAGAAAGAAATTGAAGAAGACCTCAGAAGAT
GGAAAGATCTCCCATGCTCATGGATTGGCAGGATTAATATAGTAAAAATGGCCATTTTAAAAAAGCAATC
TGCAGATTCAATGCAATCCCCATCAAAATACCAATCCATTTCTTCAAAGAGTTAGACAGAACAATTTGAA
AATTCATCTGGAATAACAAAAATCCAAGAATAGTTAAAATTATTCTCAACAATAAAAGGACTTTAGGTTT
AATCACTATCCCTGAACTCAAGCAGTATAACAGAGCTATAGTGATAACAACTGCATGCTATTGGTACAGA
GACAGACAGATAGACCAATGGAACAAAATTGAAGACACAGAAATGAACCCACACACTTATGGGCATTTGA
TTTTTGACAAATGAGCCAAAACCATCCAATGGAAAAAAGATAGCATTTTCAGCAAATGGTGCTGGTTCAA
CTGCAGGTCAACATGTAGAAGAATGCGGATCGATCCATGCTTATCACCCTATACAAAGCTTAAGTCCAAG
TGGATCAAGGACTCCACATCAAACCAGATACACTCAAACTAACAGAAGAAGAAGTGGGGAAGAATCTCGA
ACACATGGGCACTGGAAAAAAATTTCCTGAACAAAACACCAATGGCTTATGCTCTAAGATCAAGAATCGA
CACATGGGATCTCATAAAGCTGCAAAGCTTCTGTAAGGCAAAGGACACTGTGGTTAGGACAAAACGGCAA
CCAACAGATTGGGAAAAGATCTTTACCAATCCTAAAACAGAAAGAGGCCATATATCCAAAATATACAAAG
AACTCAAGAAGTTAGACCGCAGGGAGACAAATAATCCTATTAAAAAAATGGGGTTCGGAGCTAAACAAAG
AATTCACAGCTGGGGAATGCCGAATGGCTGAGAAACACCTAAAGAAATGTTCAACATCTTTAGTCATAAG
GGAAATGCAAATCAAACAAACCTGAGATTTCACCTCACACCAGTGAGAATGGCTAAGATCAAAAACACAG
GTGACAGCAGATGCTGGCAAGGATCCGAAGAGAGTGGAACACTCATCCATTTTTGGTTGGATTGCAGACA
TGAACAATCATTCTGGAAATCAGTCTGGAGGTTCCTCAGAAAATTGGACACTGTACTGCCTGAGGATCCA
GCTATACCTCTCTTGGGCATATACCCAAAAGATGCCCCAACATATAAAAAAGACACGTGCTCCACTAAGT
TCATCGCGGCCTTATTTATAATAGCCAGAAGCTGGAAAGGATCCAGATGCCCTTCAACAGAGGAATGGAC
ACAGAAAAGGGGGTACATCTACACAATGGAATATTACTCAGCTATGAAAAACAATGACCTTATGAAATTC
GTAGGCAAATGGTAGGAACTGGAAAATATCTTCGTGAGTGAGGTAACCCAATCACAGAAAAACACACATG
GTATGCACTCATTGATAAGTGGCTATTAGCCCAAATGCTTGAATTACCCTAGATGACTAGAACAAATGAA
ACTCAAGACGGATGATCAGAATGTGAATGTTTCACTCCTTCTTTAAAAGGGGAACAAGAATACCCTTGGC
AGGGAATAGAGGCAATGATTAAAACAGACACAGAAGGAACACCCATTCAGAGCTTCCCCCACATGTGGCC
AATGCATATACAGCCATCCAATTAGACAAGATGGACGAAGCAAAGTATTTCAGGCCGACAGGAGCCGGAT
GTAGATCTCTCTTGAGTGACACAGCCAGAATACGGCAAACACATAGGCCTATGCCAGCAGAAAACCACTG
AATTGAGATTAGGACCCCCGTTGAAGGAATCAGAGAAAGAACTGGAAGAGCTTGAAGGGGCTCGAGACTC
CATATATACAACAATGCCAATCAACCAGAGCTTCCAGGGACTAAGCCACTACCTAAAGACTATACATGGA
ATGACCCTGGACTCTGACCTCATAGGTAGCAATGAATATCCTAGTAAGAGCACCAGAGGAAGAAGAAGCC
CTGTGTCCTGCTAAGACTGAACCCCCAGTGAACTAGATTGTTGGGGGGAGGGCGACAAGGGGGGGAGGGT
GGGGACGGGAACACACATAAAGAAGGGGAGAAAGGAAGGGGATGTTACCTGGAAACCGGGAAAGGGAATA
ACACTCGAAATGTATATAAGAGGGCTTGAGAGATGGCTCAGTGGTTAAGAACACCCGACTGTTCTTCCAG
AGGTCATGAGTTAAATTCCCAGCAACCACATGGTGGCTCACAACCATCTGTAAAGAGATCCGATGCCCTC
TTCTGGTGTATCTGAAGACAGCTACAGTGTACTTATATATAATAAATAAAATAAATCTTTAAAAAAAAAG
AAATGTATATAAGAAATACTCAAGTTAATAAAAAAAGAAATAATAGCAATAATAATGGTAATGATAATAA
TCTGAACAAACAACTATCCAAAATAGGCACCAAATACATATTCAAGGCCAACAACATAAAAACTAAGTAT
AAAAAAGATTTTTAAGAACATGGAATTCATTATCTCTTCTATGTGGTTCGCACTGAGACTATATCTCAAT
AAAGCAGAGACAGAATACGTCAGATATTCCGGAGTTTAATTTCCAATACATTGGTGAATGTTTTCATTTT
CTGGTAGTCATTAGACAAATACTGTTGATTTTCTCATTAACTTGTTCTATGAGATCATTCCTAAAGTACT
ATGTTTTAGGAGTAGCTAAATATATGACCACAAGGATAGAGTATGGATACCTTTTCCATCATGAAATTGG
TATACAGATTAGGCCACACTAGACACATCCAAAGGCCAATCCACATGTGTACCTCTGGCTTACTGGGAAC
AATTGTGAATCCCAAGACCCTGCAAATTTTAGTCATCTATCTCTACATATGGTTTCTGGGATTACAGGGT
GCAACACGACACAAGAAAAAACTTGTTTCTTATGAGTTGAAAAACACATTTTATTCTGAAAAATATATAT
TAATTTTTTTTTCAAAAAGGGTTTAATGATACAATCATAACCCAATGTGCATGATGTTATCAAAACTGCA
AATTCACCAAAAGAACAAAAATTTATTAAGAATGAATAACAAAACTTCCAACCAAACCAACAGTACTAAT
ACCTGAAGCAAACACAACTCAAACCAAAAACAAAACACAGTAATTAAGCTAAGCAGAATTCTCCAGCTGA
AGGTTTAGCACCACAGTCGTACCTTGCGGCTGGCCTTGGGAACATAGTGGAAAGGCAGTCAGTCACCAAT
TGTAATACATTTTATCAGGTGAATCTAGCTATGCCTTTTTGAGGCCTTTACAGGTCACAGTCTTCCAAAG
CTAATATGAGACTTGTATAGAATTTGGTTTCTAGACTTTGAACTTCTCTTGATGGATTTCCAACAATAAA
CTAGAAAATCCCTCATAACAAGAACAAATTAATCCTCTCAGACTCCTCCTGGATGCTCAGAAGCTCTTGA
TGTGCTTCAACATTTCTTTGAAACCCTCCCATATTCATGTTCGGCATGAAGGTAATTCCAGTGTCTGAAT
GGAAACTCACTTCCCTTTCGTACCTAGGCTACAGCATTTACTTAGCTCAAATGTTTACACTCCTAAGGAG
ATAAACATTTCAAAAATTCATCCTCTCAGTGTGTACCACTAAATATATAGCATATATTTCTACCATTTCA
AGTCTTCCTTATCCATATTTCCTGAAGACTTTAGCTTTCTCCATTTTAGTAACAGGTTCTGTACCCAGCA
GTCCTTGGTTACATGCAATGTTTGTCCTTGGCTTTGAACCAGCTGCTCAGTCTTAGGACCTTAGCCAAGC
ACAAGTTTCTCCATTTTTGAATTAAGTTGTTGCTAATACAATTTCTGAGGTTTTTCAACTTGAAGAAATC
TCCAAACTCTTACTGTCCCTACAGTTATGTTTAGGAATGACGTGGTTCAATACTGCAATCATGAGACCTG
AGCAATTGCAGTTTCATAAAATCAAAATTAAATCACTACACATCTCTGAAATGCTGTTTCAACGTGGATT
AAGTAGTTACTGTTTTCAAGTCATCCCTCTTAAACTTTAAAATGTAAGCATTACTCATGCACAGAATGCT
TTCTCAAGAAAGGAGGAGGAATTCTAAATTTTTCATTGTGTTTGGGTTTAACTTACTTGTGGAGAATACT
CTTCATATCTTGGATAATTCCAGCATGCCACACACAGCACAGAGGAAGTCAATTATTTGTGGGTTTTGTG
TGTGTGTGTGTGTGTGTGTGTGTGTGTGTTTGTGTGTTTTTGTGTGTATGTGTGTATGTGTGTATCTATG
TGTTTATGTGTGTGCATGCGCGTGTGTGTATAGTGTCTAGGTCACTCCACAAAAAATCATGCTACGTTTT
GGAGAAGCACACTTATTCAATGATACCATGGCCTCCTCAGTTTTGTATGCCTCTTTAGCATACCTAATCA
CTTCAAATTACACCATTTACCTATACCTCTGGGGCACAGACTAAATTCATAATATCCACCAATCTCCATA
GGGATTCAGAGCTGATTGATAAATAATTTTTGGAGTCTTTAGATTCAAATTTTGTCCCAAAAGTCATTAA
GTATTTATTGTCCTCAAACTCAAATCTCAGTATTATTTTCGACTTTTGAGTTTCATGCCCAAACCTCATT
CACTACATGCACTCCCTCCATTGTTGACAAGTTCAAGTTATGCTTTCAGAATGTCATGTTTGCTGTGACT
ACCTAGTTATACAGACATGTGATAGGCAAGTGATTTCTAATATAGATTTCTTAATACTCAGTGGTTCTAT
TCAGTATCTGTGAAGTGGGGATTCAATCTCTTTGTGCTAAATGTAGGTTCCAAACTGCCTCTGGATATTT
TTGAATAGCATCTGCTATATATGCATATGCTTTTTAGGTGGTTTTTCTTTAAAACACTCCACATACCATA
GCATCAGATTATTTTAAATTTCCACGTGAAGTGATATCTTGTCCGTTCTGGCTTAGAATTGTGTGGGGAT
ATTTAGGTCAATCTCTGTATCCCTGCAGAATCTTTCTTGATATATTATCTCCTATGGATGGTGTAATATC
TACAACCTTTGATACACAGGCTTTGATAAACCTTCCTTCACCTGAGTAAAAGAAAATATTTACAGCAGAT
GGATCCTCTAATTTTTTGTATACTACATGATTCCCTTAACTGAAATAAGTCTATGCATGCTTATTCAGGC
ACAAACAGATCCATGGGGAGACGCCCCGACTAAAAATGTCAACTACTACTCAGATGTTCTCTATGTATAC
AGTCTGAGGAACAGTCACTTCAGTTCAATTGTTTAACTGAAGAATACTAAGCCATTTTCAAAATTAAAAA
AAAAAAACAAAACAAAACAAATTACAAAGGCAAGGATTGAGATAATGTTTTTGTCTATGTAGAACATTAA
TTTAAGCCTCACATACAAATGTGTGATGTGAATTAATTTCAACCAATACTCCAGAAGGAATAATATACTT
TTTTGTATGGTCTCTCTGGATTAGAGTATGATATCAATACAGTCTTCCGTGACAGATTTTCAACCACATA
TGAACATCTGAGGACTCCAGGAGAGTAACTCTTGCTAAACAAAATAACCTTAATGTTATTTGTGACAGTG
CCAGGGTCCACTTATTGTTATGTATCAGAGATCTGACTAATTTTTAAGTCTTTCTTTATCTCATGCTAAT
TTTTATGCTGCTTGATCAGAGGTTGGTTGTAATTTTCCTCCCTGCTGAATTCACAACTACAAGAAAGTGT
TTCTTATGAGAAGGCCTTGATATTCTAGAATGTAGAATGTTGTTGGCTGTGGCTTTCTGTGGCTCCCACT
GTTCTCTCAAGGTTCATATCAGTGAAGAAAAAGCATTCAGAATGGAAAACACTATTGTTCTGACACAGGA
CAGACAAAATCCACCGAACTTTCCTTGCATGGGATTAGAACACAGTGGACAGGAGATACAGTCAGCATAG
TCAATTAAATGCTCCCCCTTCGTATCCAATGGACAAATGTTTACCCATCTGGTTTGGCTTGTTAGCCATG
CTTGCTTAGACTGCTTACCCAGTTCCCAAGCTGTGAAAAGGACACTTTTTTCTTAGCAAGGGATGAAGTC
GTGGAACAACATCTTACTTTTGCTCTCTGTTTCCCCATTCCTACAAGGTAAGCAGATTCCTCCAAAGGAG
ATTCCATTTCCATAGTCTCCCTCCATCAGATCTGAAGCTCTGAGCCCAGTAAACAAGAATATGTCCATAA
CCATGACAAAGTAAAACTTTTCTTTCTTCAGTGCTGGGGAGGATGGGAAGCTGTGATGGTATCTTCTTTA
TTGTAGGGTATCTTGAGACAGGAGAGGGGAAAGAGCTTTGGAGGAGGGGAAATCTTGATCCCTTTAGAGT
TTAAGTATAATAATAATAATGGTAATCATCATCATCATCATCATCATCATCATCATCACCATCATCGTCA
AAAGTAATTTAGACTGGTGAGATGATTCAGCATTTAAGAGCCCTAACTGTTTTTCCATAGGTCCTGAGTT
CAACTACCAGCAAAATCATAGTGGCATAAAACCATGTATAATGGCATTAAACTTCCACTTCTGTTGTGTC
TGAGAGTTACAGATACTCATTGAAAACAAATAAAATAAAACTTTAAATAAAAAAAAATAAAAGTTTACTT
ATCTAAGTTTAAGTTACTATGCTTCTGTAGCTTACCAACTTTCTGTGTGTCTGAGGACAGAAAATACATT
CTCTGTCTATTAAAATCCATGATGAGAGCTCACACATTACTTTCCGTAACCCAAGACAGTTATTCAAACC
ACTGCTTCTGCATTTCTGAGAAAAAAATAGCTTCCTATCACACTACTATCCTTTCTTTATGTCGTGATTC
TGAGAGGAACATAAGAAAATTAATTTGTATATGAGGACATTACAGTTGCATTTTCCTGTGGTCTGAGAAA
ACTGAGGTTATCATACAGGGGTCAGGACTATCTACAAGGAAGTGCATACAATGAGTACTTCTCTTCAAAT
GCTGTTGGTGCAATGGTTACCTATGCACGAGAATTTTCCAACTCACATGTCATCTTCTGGAGCTCCTTAG
TCAATTTCTCCAACTTCTTAATCTGTTGCACTTGCTCACTGATGCTGGAAGGTTGGGATGATGCCTTACC
CGGAGACCCTGTAGATAAAAACAAGGGAACATGCATAGTAGTAGCCCAGACACAGGAAAAAAAATGCAAA
TCCCCCAATAAAGCATGACAAAAGGCGAAGTCTACAGACACGTGGAAGCACTGATAGAGGAGGAAAGCTC
TAGTCAAGCTGGATCTATTAGCTATTTTCTTTCTCCCAACCATGATCGATAGACATACGCCTCACTTCCT
TCTGCAGTCCCCCTGGCCCTTAACAACAATATCTGGCCAAGACATGAAGAAATGGAGGACATTTTCAGTA
CATATCTGATGGGATGCAGGTAAGTCCTGGAGTCATTAGTGTTTAGGACCCCCAATCCTTAATCATGTAT
GTCCAAGACAAAGAGTCAGAGATATTGATGCATGTCAAGGGTAGAAGCCCTTGTCATAAAATTCCAATGG
CATATCCAGGATACCTCTGAAGATAAAATTCAATATTCTACACTTAGAGTCAAAATTTTTATTCTTGTGG
CTCTTGTTGGAATTCTTGCTCATTCAGAATGAAAGTAAGAAACTCATAGTAGACCAGCTGCATGCTTGAC
AATTCCTGGTTCTCTGCCAAAAAATGATCAGATATTCCTGAAACTGGTTCTCTTCATTAGGAATCCAGAG
CCCTCAGATCATAAGTCGTACTCCTACAAGGCCAGAGCCAAGAGCACCTCCTCTAGGAAGCTCCTCAGAA
CCAGCCAAGTGCCCTAACTCGCCATTTACCACAAGATAATTATTCTTTCCATTTCTGTAACAAGAAAGTA
TTTTAATTTTTTCTTTCTCTTTCTTTTGTCTCTCCATGCTTTCTGTTTTCTCTGTAAATAGCTTGATCAT
CCTCAAAAATATTTGTGTGCGTAAACCAATAAGTACTAACTAAATACCACAAGGGCAGTTTCTGTTTCCA
TAAAACTAGTGACATCACAGAGAATACCATGGAAATTCCAGCATACTCTAGAGTATCCAGAAGAGAGTCC
CCTTCAACAGCACATACCTACCCATTAACTAACTCTTCTCCAAATCAACAAGCCAAGTTGCCCTTTCAAG
GATCTTTGCCTGAGGCACAAAGGAAGACATTCTATCACTATCCTTCTAACCCAGAGATATCACTGATCTA
TTGTATTTTTTACCACCTTCATGCATGAATAGTGAAGAGTCAATCCTCAAACACAGCCCACAAATGGTCC
TCACCACCTTAGGTAGCACACTCAAAATGACAAAGAAGAAAATAAACTGAGAACATAGTTCAGAATGCTT
GTCAGTGATGCGATGATTCGACACAGTTAATCCATCTCAGGGACATCTTTTGTAGATAAATGACCAATTT
CTCCAATTTCTTCATCTATTCCTCCTGATTAGTAATATTGGAGGGTTGGGATGATGTCTTCCCAGTAGGC
CAGGAACATAGATAAATACAATTAAGCAAAGACTTGGGGAAGATCCACAAACTACAACAGTTTGGATAGG
GGAGTAAAAAATACAGAAAAGTTTTAAATTCTTATAAAAACTTCCTTCAGAGGCTCAAAAATAGCTTTTC
TTAGCCGTGAGGGTGGTTATGATGTGATCAATGGTACACAGTTGTGGCTACAGGTGCACTGATTAACATA
TGTGTAATTTGAGTCATCAAAAGCAAACACTCAGAGAAAGCATGATGGGTCAATCTTGGAATGAGCAATT
AAGAAGTGAAACTGAAGTATAGAGAGGTATCATCTGGAAGAAACAGACTGACAGAGACAAAGACAGAAAG
ACAGACAGACAGACAGATACACACACACACACACACACACACACACACACAGACACTCACACACAAAAGA
AAGCAGAAGTCATAGGGGGGAATGTTGTTGTAGATCATTGGCAAGGAGCTTCAGCCAGGGAAGAAAAATC
AAATTCTTCATTTGGGGGCCACATGTGACAACGTCTATACTCCTGAAAGGCAGTAACTACTACATTTATA
TACAACAGCCATTAGGAAAATACAGACAGGGAAGTGTAACATAAGGGAAGAGACTAGGTATTGTTACACG
ATGCATGTTTATTAAAGCCCCATGTTACCTTTCTCCAGATGCTGGTAGTCCCTGTAAAGAGAAGCCATGG
TCATCCTGGCATGCATTTCTTTTATCTCTGAAAATTTTCCTTCCATACATGATCCTAGGCTTGTTGGGAG
CTGTTGATATTCTACATCTTCTCAGTGGTTAAAATTCTAGTCTAGTAGATTTGGACAACAGTTATATTTT
TAATTGTGGTTCTGCAGTAGACAGCAATTTTAGATCACACTGGAGTTTATGAGAGAATAAAGTGCATGAA
CTGAAATGAAATATATTATCATTAGTAAAGATTGTTGTAGGAAAGCTGAAAAACAGGAAAGAGAGGCAGA
CAGAAGGAGAAAGAGAGATGAGACTGAAAGACAGAGAAAGACACATACACAGAGAGACAGAGTGTAAAAA
TATGCCTTGTGTATATGAAGCCAGAAAATAATTTGTGAATCTAGGAGACAAGACATAAATGACTGCCTGT
AAATCCCAGTAACTAAGAAAGAAGCCTGGAACCAGTTGTGCTATTGAGATAATACAAGATTGGTATATAC
CAATGTGAGACACTAGACTTCCATGTGCAAATCCTTAGCCTAGAAAATGTAGTTATGGTTGTCCAGAAAA
CAAAACAAAACAAAACACAGATTTGTCCTCTCTGTCCCCATTCATTACTCTGATCTCCAATGTCACAAGA
GGATAAATGGTCTTCCACTTACCCTGAAAATTAGCTCACAATGAATAGCAGCTATCTTCAACATTCCATC
ATCTGAGCCTACCCTTGTCTTGTGGATGGTACTCAGGAAGCTAACTGACAGGTTAACCTTTGCCTAGCTG
GGTGTCAAATTTCAGCCATGATACCACAACCTGTGGTTGTCAACACTTCCATGTTTCTAATGGGAGGACA
GTGTCACAATATCCTGATACTCTTTTGTCACGCTTTTTTTTTTTTATTAACTTGAGTATTTCTTATATAC
ATTTCAAGTGTTATTCCCTTTCCCGGTTTCCGGGCAAACATCCCGCTCCCCCCTCCCCTTCCTTATGGGT
GTTCCCCTACCAAACCTCCCCCATTGCCGCCCCCCATAGTCTAGTTCACTGGGGGTTCAGTCTTAGCAGG
ACCCAGGGCTTCCCCTTCCACTGGTGATCTTACTAGGATATTCATTGCTACCTATGGGGTCAGAGTCCAG
GGTCAGTCCATGTATAGTATTTAGGTATTGGCTTATTCCCTGGAAGCTCTGGTTGCTTAAGATTGTTGTA
CTTTTGTGGTCTAGAGCCCCTTCAAGCTCTTCCAGTTCTTTCTCTGATTCCTTCAATAGGGGACCTATTC
TCAGTTCAGTGGTATGCTGCTGGCATTTGCCTCTGTATTTGCTGTATTCTGGCTCTGTCTCTCAGGAGTG
ATCTACATCCAGCTCCTGTCGGTCTGCACTTCTTTGCTTCATCCATCTTGTCTAATTGGGTGGCTGTATA
TGTGTGGGCCACATGTGGGGCAGGCTCTGAATGGGTATTCCTTCAGTCTCTGTTTTAATCTTTGCCTCTC
CCTTCCCTGCCAAGGGTATTCTTTTTCCTCATTTAAAGAAGGAGTGAAGCATTCACATTTTGAACATCCT
TCTTGAGTTTCCTTTGTTCTAGGGATCTGGTTATTCAAGCATTTGGGCTAATAGCCACTTATCCATGAGT
GCATACCATGTGTGTCTTTCTGTGATTGGGTTAGCTCCCTCAGGATGATATTTTTCAGTTCCAACCATTT
GCCTACGAATTTCATAAACTCATTGTTTTTGATAGCTGAGTAATATTCCATTGTGTAGATGTACCACATT
TTCTGTATCCATTCCTCTGTTGAAGGGCATCTGGGTTCTTTCCATTTTCTGGCTATTATAAATAAGGCTG
CGATGAACTTAGTGGAGCACGTGTCTCTTTTATATGTTGAGGCATCTTTTGGGTATATGCCCAAGAGAGG
AATACCTGGATCCTCAGGCAGTACAAGGTCCAAATTTCTGAGGAACCTCCAGACTGACTTCCAGAATGGT
TTTACCAGTCGGCAATCCCACCAACAATGGAGGAGTGTTCCTCTTTCTCCACATCCTCGCCAGCATCTGC
TGTCACCTGAGTTTTTGATCTTAGCCATTCTCACTGGTGTGAGGTGAAATCGCAGGGTTGTTTTGATTTG
CATTTCCCTTATGACTAAAGATGTTGAACATTTCTTTAGGTGTTTCTCAGCCATTTGGCATTCCTCAGCT
GTGAATTCTTTGTTTAGCTCTGAACCCCATTTTTTAATAGGGTTATTTGTTTCCCTGCGGTCTAACTTCT
TGAGTTCTTTGTATATTTTGGATATAAGGCCTCTATCTGTTGTAGGATTGGTAAAGATCTTTTCCCAATC
TTTTGGTTGCCGTTTTGTCCTAACCACAGTGTCCTTTGCCTTACAGAAGCTTTGCAGTTTTATGAGATCC
CATTTGTCGATTCTTGATCTTAGAGCATAAGCCATTGGAGTTTTGTTCAGGAAATTTTTTCCAGTGCCCA
TGTGTTCCAGATGCTTCCCTAGTTTTTCTTCTATTAGTTTGAGTGTGTCTGGTTTGATGTGGAGGTCCTT
GATCCACTTGGACTTAAGCTTTGTACAGGGTGATAAGCATGTATCGATCTGCATTCTTCTACATATTGCC
CTCCAGTTGAACCAGCACCATTTGCTGAAAATGCTATCTTTTTTCCATTGGATGGTTTTGGCTCCTTTGT
CAAAAATCAAGTGACCATAGGTGTGTGGGTTCATTTCTGGGTCTTCAATTCTATTCCATTGGTCTATCTG
TCTGTCTCTGTAGCAATACCATGCAGTTTTTATCACTATTGCTCTGTAATACTGCTTGAGTTCAGGGATA
GTGATTCCCCCTAAAGTCCTTTTATTGTTGAGGATAGCTTTAGCTATATTGGGTTTTTTGTTATTCCAGA
TGAATTTGCAAATTGTTCTGTCTAACTCTTTGAAGAATTTGATTGGTATTTTAATGGGGATTGAATTGAA
TCTGTAGATTGCTTTTGGTAAAATGGCCATTTTTACTATATTAATCCTGCCAATCCATGAGCATGGGAGA
TCTTTCCATCTTCTGAGGTCTTCTTCAATTTCTTTCCTCAGTGTCTTGAGGTTCTTATTGTACAGATCTT
TTACTTGCTTGATTAAAGTCACACCGAGGTACTTTATATTATTTGGGTCTATTATGAATGGTGTCGTTTC
CCTAATTTCTTCCTCGGCTTCTTTCTCTTTTGTATAGAGGAAGTCAACTGATTTATTAGAGTTAATTTTA
TACCCAGCCACTTTGCTGAAGTTGTTTATCTGCTTTAGTAGTTCTCTGGTGGAACTTTTGGGATCACTTA
AATATACTATCATGTCATCTGCAAATAGTGATATTTTGACCTCTTCTTTTCCGATCTGTATCCCCTTGAT
CTCCTTTTGTTGTCTGATTGCTCTGGCTAGAACTTCAAGAACTATATGGAATAAGTAGGGAGAGAGTGGG
CAGCCTTGTCTAGTCCCTGATTTTAGTGGGATTGCTTCAAGTTTCTCTCCATTTAGTTTAATGTTAGCAA
CTGGTTTGCTGTATATGGCTTTTACTATGTTTAGGTATGGGGCTTGAATTCCTATTCTTTCCAGGACTTT
TATCATGAAGGGGTGTTAAATTTTGTCAAATGCTTTCTCAGCATGTAATGAAATAATCATGTGGTTCTGT
TCTTTCAGTTAGTTTATATAATGGATCACCTTGATGGTTTTCCGTATATTAATCCATCCCTGCATGCCTG
GGATGAAGCCTACTTGATCATGGTGGATCATTGTTTTGATGTGCTCTTGAATTCGGTTTGCCAGAATTTT
ATTGAATATTTTGCGTCGATATTCATAAGGGAAATTGGTCTGAAGTTCTCTCTTTTTGTTGTGTCTTTGT
GTGGTTTAGGTATAAGAGTAATTGTGGCTTCGTAGAAGGAATTCGGTAGGGCTCCATCTGTTTCAATTTT
GTGGAATAGTTTGGATAATATTGGTATGAGGTCTTCTATGAAGATTTGATAGAATTCTGCACTAAACCTG
TCTGGACCTGGAATCTTTTTGGTTGGGAGACCTTTAATGGCTGCTTCTATTTCCTTAGGAGTTATTGGGT
TGTTTAACTGGTTTATCTGTTCCTGATTTAACTTCGATACCTGGTATCTGTCTAGGAAATTGTCCATTTC
CTGAAGATTTTCAAGTTTTGTTGAATATAGGTTTTTAAAGTAAGATCTGATGATTTTTTGAATTTCCTCT
GAATCTGTAGTTATGTCTCCCTTTTCATTTCTGATTTTGTTAATTTGGACACACTCTCTGTGTCCTCTCG
TTAGTCTGACTAAGGGTTTATCTATTATGTTGATTTTCTCAAAGAACCAGCTTTTGGTTCTGTTGTTTCT
TTCTATAGTCCTTTTTGTTTCTACTTGGTTGATTTCAGCTCTGAGTTTGATTATTTCCTGCCTTCTACTC
CTCCTGGGTGTATTTGCTTCTTTTTGTTCTAGAGCTTTTGGGTGTGCTGTCAAGCTGCTGACATATGCTC
TTTCCTGTTTCTTTCTGCAGACACTCAGTGCTATGAGTTTTCCTCTTAGCACAGCTTTCATTGTGTCCCA
TAATTTGGGTATGTTGTACCTTCATTTTCATTAATTTTTAAAAGGTTTTAATTTCTTTCTTTATTTCTTC
CTTGACCAGGTTATCATTCAGTAGAGCATTGTTCAATTTCCAAGTATATGTGGGCATTTTTCGATTGTTA
TTGAAGACCAGTTTTAGGCCGTGGTGGTCTGATAGCACGCATGGGATTATTTCTATCTTTCTGTACCTGT
TGAGGCCCGTTTTTTGACCAATTATATGGTCAATTTTGGAGAAAGTACCATGAGGTGCTGAGAAGAAGGT
ATATCTTTTTGCTTTAGGATAGAATGTTCTATAAATATCCGTTAAGTCCATTTGGCTCATGACTTCTCTT
AGTCTGTCGACATCACTGTTTTATTTCTGTTTCCATGATCTGTCCATTGATGAGAGTGGAGCGCTGAAAT
CTCCTACTATTATTGTGTGAGGTGCAATGTGTGTTTTGAGCTTAATAAGGGTTCTTTTACATAAGTAGGT
GCCCTTGTATTGGGGCATAGATATTTAGGATTGAGAGTTCATCTTGGTGGATTTTTCCTTTGATGAATAT
GAAGTGTCCTTCTTAATCTTTTTTGATGACTTTTTGCTGGAAATTGATTTTATTTGATATTAGAATGGCA
ACTCCAGCTTGCTACTTCTGACCATTTGCTTGGAAAGTTGTTTTCCAGCCTTTCACTCTGAGGTAGTGTC
TGTCTTTGTGTCTGAGGTGTGTTTCCTGTAGGAAGCAGAATGCAGGGTCCTCATTGCGTATCCAGTTTGT
TAATCTGTGTCTTTTTATTGGGGAGTTGACGCCATTGATACTGAGAGATGTTAAGGAATAGTGATTATTG
TTTCCCTTTCTATTCATATTTGGATGTGAGGTTATGTTTGTGTGCTTTAATTCTCTTTGTTTTGTTGCCA
AGACGATTAGTTTCTTGCTTCTTCTAGGGTATAGCTTGCCTCCTTATGTTGGGCTTTACCATTTATTATC
CTTTGTAGTGCTGGATTTGTAGAAAGATATTGTGTAAATTTGGTTTTGTCATGGAATATCTTGGTTTCTC
CATCAATGTTAATTGAGAGTTTTGCTGGATACAGTAATCTGGGCTGGCATTTGTGTTCTCTTAGGGTCTG
TATAACATCAGTCCAGGATCTTCTGGCCTTCATAGTTTCTGGGGAGAAGTCTGGTGTGATTCTGATAGGT
CTCCCTTTATATGTTACTTGACCTTTTTCCCTTACTGCTTTTAATATTCTTTCTTTATTTTGTGCGTTTG
GTGTTTTGACAATTATGTGACGGGAGGTGTTTCTTTTCTGGTCCAATCTATTTGGAGTTCTGTAGGCTTC
CTGTATGTCTATGGGTATCTCTTTTTTTAGGTTAGGGAAGTTTTCTTCTATGATTTTGTTGAAGATATTT
ACTGGTCCTTTGAGCTGGGAGTCTTCACTCTCTTCTATATCTATTATCCTTAGGTTTGATCTTCTCATTG
AGTCCTGGATTTCCTGTATGATTTGGAAAAGTAGCTTTTTCCGCTTTACATTATCTTTGACAGTTGAGTC
AATGATTTCTATGGAATCTTCTGCTCCTGAGATTCTCTCTTCCATCTCTTGTATTCTGTTGGTGAAGCTT
GTATCTACAGCTCCTTGTCTCCTCTTTTGGTTTTCTATATCCAGGGTTGTTTCCATGTGTTCTTTCTTGA
TGGCTTCTATTTCCATTTTTAATTCCTTCAACTGTTTGATTGTGTTTTCCTGGAATTCTTTCAGGGATAT
TTGTGTCTCCTCTCTATGGGCTTCTACTTGTTTATTTATGTTTTCCTGGAATTATTTCAGGCATTTTTGC
GATTCCTCTCTGTAGGCTTCTACTTGTTCTCTAAGGGAGTTCTTCACATCTTTCTTGAAGTCCTCCAGCA
TCATGATCAAAAATGATTTTGAAACTAGATCTTGCTTTTCTGATTTGTTTGGATATTCCATGTTTGTTTT
GATGGGAGAATTGGGCTCCGATGGTGCCATGTAGTCTTGGTTTCTGTTCTTTGGGTTCCTGCGCTTGCCT
CACGCCATCAGATTATCTCTAGTGTTACTTTGTTCTACTATTTCCGACAGTAGCTAGACTGTCCTATAAG
CCTGTGTCAGGAGTGCTGTAGACCTGTTTTCCTCTCTTTCAGTCAGTTATGGGGACAGAATGTTCTGCTT
TTGGGCGTGTAGTTTTTCCTCTCTACAGGTCTTCAGGTGTTCCTGTGGGCCTGTGTCTTGAGTTCACCAG
GCAGCTTTCTTGCAGCAGAAAATTTGGTCTTACCTGTGGTCCAGAGGCTCAAGTTCGCTCATGGGGTGCT
GCCCATGGGCTCTCTGCAGCGGCAGCAACCAGGAAGACATGTGCCGCCCCTTCCGGGAGCTTCAGTGCAC
CAGGGTTCCAGATGGTCTTTGGCTTTTTCCTCTGGCGTCCAAGATGTGTGTGCAGAGAGCAGTCTCTTCT
GGTTTCCCAGGCTTGTCTGCCTCTCTGAAGGTTTAGCTCTCCCTCCCACGGGATTTGGGTGCAGAGAACT
GTTTATCAGGTCTGTTTCCTTCAGGTTCCGGGGTGTCTCAGGCAGGGGTCCTGCCGCTCCTGGGCCCTAC
TCCACGGGAGCCCAGAGGCCTTATACAGTTTCCTCTTGGGCCAGGGATGTGGGCAGGGGTGAGCGCTGGT
GGTCTCTTCTGCTCTGCAGCCTCAGGAGTGCCCACCTGACCAGGCGGTTGGGTCTCTCTCTCACGGGGTC
TGGGAGCAGAGAGCTGCTGCTGTCACGCTTTTCATATGCTTCATGTGACCCAGTTGATAGCCTCCTTCAT
CTTATTCACAGATCAACAGGATGCAACTTTGCTTCAGAGCCTTCATGTCTGGCCACAGAAGCCAAGAGAA
AAATGTCACAGTCAACAGTGATAATGTAGCCATCCCAGGGCATTTCCTCCAAGTTTTACTTTCAACTGTA
TTATTTTTTGCAGATTATGCTACTCTTTCTAGAAGGTCATGATGTGGGAGAACATTTGGATGCTGCCCCA
TCCACAGTTTAGAGATTTCTTACATAGAATCCTTCTCTAAACTTGCATACAAACTAACCATTTAAGCGCA
CAAACTGAAACACACACACACACACACAAACACAAACCCAAACACGGTATACAGATAATAGAGAAGAGCG
TATTGAAGAAAAGTTAGGTCAGTTGGTCTACTATATAAAATGGGAAGGGCTTTTCTAAAATCTATTACCC
TAGAATGGAGGATGTGAAAATGGGAAAGAATTGTGTGTCGCACTTTCCCCGCAACTTGGCCACATGAACA
ATGATGTATGAGACAATAGATCTGCATAGTCAAAGCCAAAGACCAGAAGCATACACAGTCAATTGAAGGT
CAATACAGCTCATCTCTCTGATTCTAATGGAAGAGTTCAGTTGTTTCCCACACCTCTCCTGAAGAGTATT
TCATTTCAATCCAATGCTAGCACACTGAAGGATATTCAAGAACATACCTGACAGGTGATCTTTTGACTTA
GGTTAATATAAACATGAAGCAAGAGTGTCAGCATTCCCAGAGCTCTGCTGAGCAGGGCGTGCTGATTTCC
TCTGGATCACTTAGTAATGCTTCAGAAATCCAAGAAGTCAGCCTTCTCAGACTTATTCACAGCTGCACAT
GTGGTATCTTGTCTTCACAACACCATACCCTGTCGATACAGAAACCAGGATGAAAACTGCAAACTTCACC
AGCCTACATTTCTTTGACAGATGCCCAGAATCTCTGATAGGTCTCTCTAGATCCACGACTATAGATAGGC
ATGCCTTGTAGGGGTATAACATGGTTGTTTAGTTTCCCCATCTACTGTTCAGAACACGTAGGGAAGTCAG
TAAGGAGCCAGTCCTTGTTTTAGTTTACTAACTGACAGTTCTTCACTGTAGTAGAAAACTGCCTGCCAAA
GGACACTTTTAGGACAAAACCGCAAGGAACAGATTTGGAAAGGTCTATACCAATCCTCCATCTGATAGAA
GGCCATAACCAATACATACAAAGAACTCAAAATTTAGACTTCAGAGAGACAAATAACCCTATTAAAATTA
TGTTCCAGAACTAAACAAAGATTTCTCAACTGAAGGAAATCAATTATCTGAAAAGAACGTAAAGAAATGG
TCATCATTGAAATGTAAATGAAAACAACTCTGAGTTTCCACCTCACACAAGTCAGAATGACTGTAATAAA
AAAAATCAGGAGACAGAAGATGATGATAAGGATGTGAAGAAAGAGGAACACTCCTTCTTTGTTGGTTGGA
TTACAAACTGGTTCAAACATTCTGGAAATCAGTCTGCAGGATCCTTAGAAAATTGGACATTGCAATAACT
GAGGTCCAAGCCATACCACTCCTGGGCATATACCGAAAAGAAGACATAAAAAAAGACACATACAGAAGAA
TGTTCATAGCAACCTTATTTAAAATACCCATAGGCTGGAAAGAACCCAGATGGCATTCATCAGAGAAATG
GATACAGAAAATATGGTACATCTACACAATGGACTACTAATCAGCTATAAAACAATGATTACAAGAAAGA
CATAGACAAATGGATTGAACAAGAAAATATCATCCTGTGTGAAGCAAACAAATCACAGAAAAACACACAT
GGTATGCAATCACCAAACGTGTGTATTGACCCAAAAGCTCAAATTAGTCATGGTACCATCCACAGACCAC
TAGAAGGTCAAGAAAAGGAACCCAACTTATGCTTGCTTCAGTCCGTTTTAGAAGGGGGAAAATATCTATG
AGTTTACAGCAGATACTGAAGGAATATAAGAATATAAGATTGATATGAATATAGGATTGATGAAGCTAAG
AAGTACATGCTGACAGGAAACAGATTTAGATCTTCCCTGAGAGACATAGCTAGAGCATGTCAAATACAGA
AGTGAATTCCAGTGGCAAACCAGTGCACTGATCCAGACCTCCTGTTGGTAGATTTTGAGAAAGGTTTACA
AGAACTGAAGGAGATTTCAAATCCCATAAGTACTACAATGCCAATGAACCAGAGCTTTCTGGTTCATTCA
AACCAATATTCAAATCTGTACATGGAAAGACCTAAAGATCCAACTGCATATGTGGCAGAGGATGGCCTTG
TTGGGCACCAATGTAAGGAGAAGCCGATTGTACTCCATGGGTTTGACTCCCAGTTAAAGAGAATGACAAG
GGGCAGTAAGGGGAGTTTATAGAAAAAGGGGAGGATACTAGTTAAGCTCTATGGAAAGGAACTTGGGAAA
TGAAATAACATTTGAAGTGTAAATATGGAAATATCCGATTAAAAATTCATTAAAATTTCCTGAAAAAAAA
AATAAAAAATAAAGGAAGGAAAAGGAATAAAAACTTACTGACTCAGAAATCTTAAGGGTAACTGTTAGGG
AATGCTACTCAGAGTAATAGTAGTGAAAAGAGTGAGATGATGAAGTCTCAACTAGAAGCAATTCTCCTTC
CCAGATATCAGTTTCAGACACAAACTGCACTAAAGGAATCCAAAGCATGGAGGAGTTTACACTGAGCTGA
GGACACAATACTTGCCTTTGCCTTCATCCTTAGCACCTTTTTGTTCTGGGCACAAAGAAAAGTCTTGAGC
TCTCAGGAAAACTACTTTGTCCTTCCCAAGACTTAGCTTTTAGAATAAAGAAATTAATGATATAAACTCA
ATTACTTCCAGGAACCATAATAGGCAGGGAAGTCTACATACTTTGAGAGGCTCCCAGCTACTGATTCCTA
TATGTGGAAGGCTATGATTTAGGCTATCTCTTTGAGGAACCCACTCAACCCCTAAGCAGGACTCACTGAG
CTTTACCAAGGAGCACATATTTGTTCTTTTTATACCAAGACAGAAGGCCAGCTTCCTTCTCCCTATTCCT
CCTCCTTGATCTTCTCTCTCACAAATGGCTGTTTACTTTGAATTATAGGCCAATTAGTAAACCCTAGAGG
TAGAGGTACTTAAGGAATATCTGAGAGGCAGTTAATGTCACGACAACACTTGTGACATCACAGAAGAATC
TACTACTCTCCAGGTTACAAGAGATTTTTCGTTGAGGTCTTAATGGTAATGTGACTGAGAACTGCCTTGT
CCTACCTTCTAAACAGCTTTCCTTACATTGACCAGATTAGAGGGTGCCCTTTCCAGGAGTGTCTCCTGTG
ACACAGTGGAAACCTTTACATACATCTCTCTAAACCTAGAGACATCTCTTTGCTTCATTAGTGGTTACAT
ATTCTGAATGGAGATAGTCAGGGGCTTGTTACTGGTATTAAAAATTAGGAACATGGAGGGGAAGAGATTC
TTCTAGATAATATTTTTAATCCCAGTCAATTTCTGTGACATACAAATCAATTTTCTAGGTTTTCTCTGTT
TCCTATGGCCAGTGTTTTTCCTACAGACCTTTAAATGAATGAATATTTTACTACATTTTCCAATTTTACA
TTCCTTGATAGTGAACTTTATATATATTTCTGAATGTTTACTCAACAATTCCGTTTTCCAATTTCATTAT
TTTGCAATTGTTTTGGAACAAAAGTGGGCCCAGTTATAGAGTCATTATAACAGTGTAAGTATTGTGTTCC
CATTTCAATGATAAACTCCCAAATCCACATTTTATCCAAAAATTACCAGACATCAGGAAAGCAAAGGACA
ACATGAACTATTGAATGTGTTTCTGTAGTCCCATTAGACATCAGTTCTCTAATATCTACCTTCCTGTGTT
ACCAGGGACAGACTTGAGGGTTTTGGATATTTTACCATGATTCTTTTTTCAGTCCAACCCTAAGATTCAG
GAAGATGGGCAAGGAGAGGGATGGCTTTAGGTCCATGGAAACATCAACTTCAATAGGTTCATAAGAACAG
GAGGGAGTATATTTGACACTGTAATTTTTGGATTCTAAATTCTTGACCTAGATCTGCTCATTCATGCTAA
ATTTCCAAATAACCTCATAGCTGTAAGGACCATCAAGAATATATGTATGTGTATATATATATATATATAT
ATATATATATATATATATATATATATATATAATTTCATCCAACAAAATTAGATAAGAATGATTAAGCTTA
GAAGTGCATGCTGAGAGGAACCAGGTATAGAACTTTACACATTGACCCAGCTAGAGCATGCCAAATACAG
AATTGAATGCTAGTGGCAAACCAGTTAACTGAAAACGGACCTCATTTTGGTAGATTTTGAGAAAGGATTA
CAAGAGCTGAAGGGGCTTTCAATCCCATAAGAACAACAATGCCAATGAACCAGAGCTTTCTCTTACCAAA
CCAATATTCAAAGACTGTACATGGACAGACCTATGGCTCCAAAAGCGTATGTAGCAGAGGATGACCTTAT
TGGGCACCAATGGAAGGAGAGGCCATTGGTCTTCCCTGGGATTGACTGCCTGTTCAAATGATTTTCAAGG
TATAGTAAGTGGTGTAATACAACAAGGGGAGGGGAACTGATAAGGGATTTTATGGCCAGGAAATTGAAAA
AGGAAATAATATTTGAAATGTAAATATAGAAATATTCAATAAGAAAAGAATAAAATTTGCTAAAAAATAA
AAAAAATGAAAGAAATAAAAGAAAAGAAAAGTGCCAACTAATCACACTTATTGACTCAGAAATCTAAATG
GTCTTTTCAGGGAATGATAATCAGAGTAATACAGTCGAAAGTCTGATGTAATGAAGTCTCAACTAGAAGC
AATTTTCTCTCCCAGATATCAGTTTCAGACACAAACTGCACTCTACGAATCCAAAGCCTGGAGGAGTTTA
AATTGAGCTGAGGACACAATACTTGTTGTTTCCATCTTCCTTAGGAACTTTTCCTTCTGGGCAGAAAGAA
TAGAATCCATGAGCTCTTAGAAAATCAACTCTGTCCATCCCAGTACCTGACATTTGGAATATAGATATTA
ATGATATAAACATCTCTGATTTCCAGGAACCATAGCCAGCAAGTAAATCTAGATGCTACTGAGTGGATCC
AGGCTCCAGCTTCCCACGTGTGGAAGGCTGAGATCAACACCATCTCTTCAATGAACCATAACTATTCTGA
GAGAGCATTCAGTGAGCGTTCCCATGGACTACATATTTCGTCGATTTTTTAAACTAAAACAAAAGGCCAG
CTTCATTCTCTCCATCTCTGATCTCTTCTTCTTCTTTGTTCACCTCCCAAATGGCTGTTTACTCTGAATT
AGAAGACAATTAGTAAACCGTAGAGGTACTGAAGGAATATCTGAGAGGCAGAGCAGTCACAACAACACCT
GTGACATCACCGAAGAACCTAAGACTCTTCTGGATAAAGATATTTTTCAGGAAAAGCCTAATGGTGATGT
CACTGAGAACTGCCATGGCCTTCCTGCAGAACAGCTTTCCTTACATTGACAAGATTAGAGGGTGCCCTTT
CCAAGAGTGTGTCCTTTGACACAGTGGAAAAGATTACATACTACATCTCAATAAAGAAAGTGACTTCTCT
TTGCATCATTAGTGGTTACATGCTCTGAATGGCGAAAGTTAGTTAGGGACTTGGCATGGGTAGAAAAGAT
CTAGGAACTTGGAGTGGAGGAGAATCTTCTGGATAATAATTTTATTCATTGGATCATTCCTGTGAAATAC
AGTTCAATTTCCTAGGTGTTTTCTGTTTCTTAAAGGACAGTATTTTCCCAACAGACCTTTAATTGAAAGA
ATATTGTATGACATTTTCTTACTGTACATTCCTTCATAGTGGACTTTACATAGATTCCTGAATGTGTATT
CAAACATTCTGTTTTCCAATTCAATATTTTGCAATGATTTTGGCAACAAGGAATGCCCAGCTATAGAGTG
AATATAAGATTAATATTGTTTACCTATTCGAAATGATAAACTCCCAAATCCTCATTTTATCCACAATTTA
TCAGACATCAGTAAAGCAAAGGACAATATGGACTACCTAACGTGGTTCTCTAGTCACATTAGATATCAGT
TCTCAAATATCTTCCCACGGCCAGACTTGAGGGTTTTGGATGTTCTACCATGATCTTTCTTCAGGGCAAA
TATAAGATTCAGGAGGATGTGCTGGGAGAGGAATTGCTTGAGGTCCAGTGAAACCTCAACTTCAATAGGT
TCAAAAGAACAATAGGTAGTCTATTTGGCATTGTCATTTGTGGATTCTATATTCTTGACCAAGTGGCACA
GAATCCACGTTAACATTCCATGTACCCTCATAGCGTTAGGAGACAACAAAAGTGTGTGTGTGTGTGTGTG
TGTGTGTGTGTGTGTGTGTGTGTGTATGTATATATATATATATATATATATATATATATATATATATATA
TATATGCATGCCACCAAAACTAGAGAAGATTGATGAAGTTAAAAATGCATTCTGCCAGGAACCGGGTGTA
GATATTGCCTGAAAGACACAGCTAGAGCAGGTCAACTATATACATGAATGCTAGTGGCAAACCAGTGAAC
TGAAGACGGACCTATTGTTGGAACATTTTGAGAGAGGATTACTAGAGCTGAAGGTGCTTTCAACACCATG
AAAACAACAATTACAATGAATTAGATCTTTCTGGTACTAGACCAATATTCAAAGAATGTGCATTGACAGA
CCTAAGGCTCCAACTGCATATGTGGCAGAGGATGGCCTTGTTGTGCACCAATGGAAGGAGAAGCCCTTGG
TCCTACCTAAGTTTCTCTCTCAGTTCATGGGCATGCCAAGTGGCCTTAAGGGGTATTAAATAATTGCAGA
AACTGCACATATTGTGGCCATATTCCGGTATTCAGGACACAAGGAAATTAATTTGATTAATCATAGGTAT
GCAAGGAGATACTTCAGGAGAAGAAGAGGAAAGGGAACTTGGGCCTGACTGATGCACAGCATGGGTTCAC
CAATCCTAAAAAGAAAGAGGAGAGATGTAGTTCCTCATCTTAAAAAATGTGTAGAATCTTTTTAATGTTT
TTTCTCTCCAAGCTTGGTTACTGGAAGATTGATATAATTTATTAATTTTATTTACATTATAATTGTTGTT
CCATTTCCCTGTTTCACCTCCAGGAACCAAGTATCTCATCCTTCTTCCCCTGATTCTATGAGCGAGCTCC
TTACCCACCTACCCACCTACTCCTGCCCGCCTCCATTTCCTGACATTCCCCTACCCTGGGACATTGAGCC
TTGACAGGATAAGGGACCTCTCCTTCCAGGTCGATCCTCTGCTACATATGTGACAAGAGTTATAGGTCAA
TCCCTGTGTACTCTTGGGATGTTGGTTTGGTTCCTGTTATTTCCTGTGGGAAGGTTATTTTTAAAGTTGT
CACAGATATAATTTTAAGGAATCAAGTGCAAACGAGAGAGGAATGTGTTGTTATAAACCTAAGCACACAT
CTATGGAAGGAAACTAATTAGAATGGCCAGGAGTTCTTATGATGCCCTGCCATACTTTTCCAGATTTCCA
GTGTTTTTTTTCCCCTGAACTCAGTCATTTAACCTTAAAGGAAGGCCATTCTAAAAGAATCCATACACAC
CTCCTTGTGGTTTTCAGGAAATAATAAAGATAATATCCCCAAGGAGTGAATGGCTTATTAGTTTTAATAA
AAAAATCTCAATTCACAGTGACAAATAACGGAATGGTCAGAAGAGACAGAGATAGACAACACATAAACAA
ATAAATGAATATAAGGAGACAATAAATGGTGGTTACAACAAAATCATGCACTTGGGAAAAGTGTCATTTG
GAGACATCTCCCTAGAATCTTGATGTCTGTTAGAGGCAGTAAAAATGGCCATCACTATGTGTTCAACAGA
AGGTTTTAGATCCAGTATTACTTCTAAAAGTAACAAAATACATGAAAATTTCTATAGGAAATGTAGACCA
GGGTATCACAGGTCCCTCAATCACTCTGTTGAGTTTCTTTATCTTGGTTCCCTGTGGAATGCCTCAGGTA
GCACCTTGAAAAAAACCTACACACATCAGGGTCATAGTACATGATGAAATGTATAATTTGCTCAAACTGG
TTACAATTTCAAAAAGATAAATCTATGGCTTCACGATATTACAGGGTAAAATCGAAAGACCACTCAGAAT
GACCAAGGCTTGGAGGGAAATATTTTAGGAAGACTAACTCTAAATGCAAATTACCAGATTCAGTTTTAAA
GAAAAAGTATACAAGAACAAAAATGCATCCTATTTGGCTAATGCTGGGGGAAACAAGAAAGTTTAACAAG
AGTCAAGAACATGCGGTCAGCTAGGTCAACTTCAACTTCTCAGTTTCTAGAAAAGAGTTGGGTTCTCTGC
CAGAAACATTATCAGGCCAGTTGGTAGAAATGAGAGACAGCTTGCACTTGGAAAAGATGGAGAGATGTTT
GTCCTCATAGCCAATGTAAAAAGAAAATAGTCAAACTCGTGCAGAATGACAAAGGGTGCAAACCCATCAG
GCATGGAGATTGGTATCTAATGAGGTGCTTCTGTTGGGGGAAGAAAATAAAACAGGGTAGTGAAGAAGGT
ATTTATAAATACAACCTAAGGTTGTATTTACACATGGTTGTCTATATAACCATAACTAGATTAGAAAATG
ATTAATAATTGAAATCAATAATTCCTTCATATTTTGTTAATAAAGTGTTTCTATAGATTTTTGTGTTTTC
TTTCCTCCATTTATTTATCATGCAATATAATATCAATTAAGACAATACAATCATTTTCATATTCATTTCA
AATTTGAGATACTAAAAGAATGTGCCATGAAACCCATTGCACCTATTCTAAATGTATAACGTGTTTGACA
TTGTGGAATTGATAATTATATCACATTCAGTATAACTATGACCTGGTTAAATATATAATGCATTTCTATT
TGTAAGTAGGATCATTCTATTTTATCAAGGCACCATTATAATCTGGTTATTATTTTCATTTACAAATTAT
TCACAATATAGGAAAATATGATGTTGTCTCAAGTTGACAAGAAGTAGACTTGTGATGGCTATTTTCGGTT
GCCTACGTGAATGCAACAGGAATTATCTAAAACCATAAAATAATTGGCATATCTTTGAAGGACTTCTGGT
TTCATTCAAAGTGACAAGATCTACTTCTAGTCTGAATATGTAAAATACAAAAACACACCATGAATCCAGA
TATTTAATCCTGCTACAATGTGGTCAATTCCTTCTATTGGAAGCCTATATGAGGACAAGGAAGAAAGAAA
TGCTTGTTCTTATCCTGCTTGGTCTGTCTTGATAGCAAGTTTATTTCATTACTGGCATTAAATCTTAATT
CGAAAGAATGCCAAAACCACTGAAGACAACTTAAGACATCATTCTTGGTGACACAGCAACTGGAAGATTC
TTGACCTTAACTTTCACAGCCAGCCATTGTTGGATTAGCTGTACCAGAGCCTGTAAGTCACTCAAATAAT
CTCTCCTCTCCCCATATGTGCACAAACACATACAGGCACACACACACACACACACACACACACACACAAA
CACACACACACACATATATGTGTATATCTATATATGTATATATATGTATATCTATGTATATATATATATA
TATGCATATCTCAGATCAATACTTCTCTGTCTGTTTATCTACCTACCATGATACCTAGATACCTAGACAT
ATAAGTAGACACATAGATTAATATTAGGTTGTGTGAAATCAGTATAGACCCAGGATAGAGTAGGTGCCTC
CAATCATGTCACAGGTACTTGGTGCTTAATTCTTCTCAATCCAAGATATCTGTTACTGCTGTGGAAGCAA
ACTTACTCCACAAATTAGTCCTCACTTACACAGGACATAAACAAAACTGTGTGTGAGTTTATAGGTATCT
TAAGAATAAAGTTAAAGAATGCCAGTAAAGTATTTGGGTTTCAAATAAGCTTCATGCATTTAGACTCTGT
CTTTAGCACTACATTTCAAGGCTTAAACGACGCTTGTGTTCCCTGAGGCCTACCGGCACAATGGACAACC
AGGAAGACACTGCTTCAAGCACTTGCCAGCAAATCCCCTGAAAGCACACTCTGCAGGAGTAAACTACACC
CTGAATCTTGCACTCCATTTTCTGATGCACAACTCTGACTGCTTTCATGGAGACCAGCTCTGACAAGGAC
TAACCAAGAAAGATCCTGCCCCAATTCCTTGTGTAACAAGACCCCTTAAAGCACACTCAGGAACCTTAAA
TATCACCCCATTCCCTAGGGTCCATTATCTGGAGAACAACTTCCACCTTCTTTGCTCTAGATTAATGTGG
TAACTGGGTTCCCAAACAAAACCTATACTAGGTAACATAGAAACAATTTTAGGACCCAAAACCCAAGAGG
CCGCATAGGCCGTAAAAGCCTGTGGATAGACCCCTACTGGGTTTGAACTTTTGCAAGTAACCTGTGCTCT
GGACACTCAGAGCAGAAGTCAGAAAGAAAACAGGAATCAATGGAGTGGGGCATCCAAAAGCACTTTTCCA
ACAATGATAATCTCAGAAATCATCATGTAAATCCATAATAACTGCAAAACCAAGAGGGCTAAAGGGCAAC
ATAAGATCACAATCAATAACACCCAGGGCAATTGGTATAACCATGTTCTAACTATACTAAAGCAGCCTGT
TGAATATTAAATCACAGCTGCAGCAGAAAATGACCTTAAATCTAATCTTATGAAGATTCTAGCTAACTTT
AAAGAAGTAATGAATAATCCCTGCAAATAAATATAGGAAAATAAAATCAAATGGGTGAAGAAAATGAATA
AGATTGTTCAAGGCCTGAAAAGAAAAATAGAAGAAATAAGAAAAACATAAAATAAAGAAACCCTGGAGAT
GGAAACCCTACGTAAGAGAACAGAAACTATAGATGCAAACATCAACAAGAGAATACAAGAGATGGGAGCA
GCAATCACAGGCATATAAGACAGATGGAATTAATCTATCAGCAAAGATAAATATTAAATATAAAACCTCC
GGGAAATATGGGACACTATGAAAAAAGAAAAAAACAAACAAACAAACAAACAAACCTAAGTGCAATAGGA
ATACAAGGAGAAGATTCTCAGTTTGAAAGTCCAGGAACTATTTTCAACCAAGTAATAGAAGAAAACTCCC
CTAAACCAATGGAAGAGATGTCCATGAATGTACATGAAGTTTACAGAACAAGAAATATGTTGGATTAAAA
GAAAAGAAAACAAACAAATGTGTCCACATAATAATCAAATCTTAATATACAGAAAAATGATATTAAACGG
TACAAAGAAAAAAGCCCAAGTAACAAACATAGGCAAACTTAACAAAACTATATTAATTTTTAACAGAAAG
TCTAAAAGTCAGAAGGGCCTAGGCAGATATCTTACATACATTAAGAGAACACAGATATAGGAAAAGATCA
CCATGGACTAAAGCTGGCATTAAAAATCAAGGAAAAGTCTCTACAAACTCATGTAAATTAAACAACTTTT
TACCGAATGACTGATGGCCTCGAGAGGACATACAGAAATTAAAGACATTCTAAAATTCAGTGAAAATGAA
GGAGTAGCATACACAATCTCATGAGAAACAATGAGAGAATTGCAAAGAGGAAAGATCACTACAAAAATGG
CCTTTCCAATGCAATCAGAGAGATCACATACCAGTAACTTAAAAACACAGGGAAGACCTCTACAAGAAAA
CAATCAATCAAACAAACAAACAAACAAACAAACATGCCACAGGGGCAGTTATCAGAAGGCAGTTATCAAA
CTCAAGGCTGGAATCAATAAATAAGAAAAAAGAAGACAGAAATATTAAAAAGGGTACCAAGAGTTGAGAA
AATTAGCAACTTAGCCAATCTAATTCAAACGTGGAGGAACATTCTCCTAACTAACAAAAATGAAGGAAGA
CATAACGAGGAACAATGAGATAATTCAAAGAATCCTTAGGTTTTACTTCAAAAGCATATACTCTGGCTGG
GGATTTAGCTCAGTGGTAGAGCGCTTACCTAGGAAGCGCAAATCCCTGGGTTCGGTCCCCAGCTCAAAAA
AAAAAAAAAAGCATATACTTCTTAACATTGGAAAATCAGAACAAAATAGTCAATTTCAAATTTAAATCAA
GATCAGGTAAACAACTTGAATAAAGGTAAAGCCCCTAAGGAAATACAATCATTTAAAGTCTCCCAACTAA
AAAAAAAAGGTGCATAGCATGGCAGGTTAGAACACATGTGGGAATCCCCCTTCTCTAAGGTGAAGGATAA
GGAGCAATGGAAGAGGAGCATGTGAGTGTGGGAATGGGATGAGAGGACTTGGGAAAGGCTGTAATCCAGA
TGCAAAGGGAACAGATGAAGGGAATTAAAACAAAGGAATTACTGGCCATATGACTTACTTCTCCCACAGA
TTTTCTTACTGTGTAGCAGTCTTCCTATCCCTAACTTATGTCCCTTGTCTCACACACCTGTGGGCCCCCC
AGACATGGGCACAGAGCTGTGACACTGAAGAGCCTGGAGAAATATTTGTTGATTGTCTGCTGAGAAGGAG
GCCAGCTGTAGAACACACCTCCTGTCATATTTTGATTTTCGCTGTCTAGAAACCTTCTAGGACACTTTTC
GAAGCTGATTTCTACCAATTGTGGATGACAGAATCTTTTCTTCAGTCCTTTAAGGGGAGAAAATGCAAAG
CTGGGAGTGGGTGGGAAAAGCTGCTGAATCCTGAGTGCAAGTTTTGTGTGGAGTTCCTCTACTTGCTTTC
TGGTAAATCAGGGAAGAACCAGGCAAAAGGGTGCTTTCCTGGTGTACTAGAACACTGTAATCTAGATTGT
ATGCAACAGGGCCACCAGGAGAAATGATGGTTAGGAAGGCAAGAAATCACCAAAGAGCCTTGTAAGAGTG
CATTGTCCTTGGAAGTATGTCTGACTAATGCATAATGCACAGCAGCATCTATGCCTCTTTTTATGTCACA
GTGGGAGCCTGGCTATATGAGGCAATTGTGGCACACTGACTGTCCACAGGACCTCTAGGACATATGATTC
TTTTTACGCTAACCCTGATCTCTGTAAGGTGACCTTGGAGCTTTGAGACAATAGGAAGACATAGCACAAA
ACACACACACACGAACACACACACACAAACACCACCACTACCAACAACAACTACAAAATCAACAAAAAAT
AAACAAAGAAACAAACAAACAAAAAACAACAAAGAGGTAATTTGTTGTAGAAAATAATTTAATCCCAATA
TGGTATTTTTACCCTGCCTTTGTCCATTTAATTCCCTGTTAAAAGACACACACATACACACACACACACA
CACACACACACACACACACACACACACGCATGCACACACACACACACACAAACACACACCACCACTAGCA
CCACCACCACCACCAACAACAACAAAAACAACAACAAACAAACAAACAAACAAAAACAAAAAACAAGGTG
GTAGTTTGTTGTAAAAAATAATTTACTCCCATTCTGGTGTTTTTACCCTGCCTTTGTCCATTTTATTCCC
TGATAAAACACACACACACACACACACACACACACACACACACACACATATTTTATATTAAGATAAGCCA
TTTTGAGAAATCGAAATGCCCAGATATTTACACTTTATCTCATTAAAATCTATTTTCTATCTATAATTCC
ACACTATTACTATGTTTTATCTGGCCTTCTCTTGATTCCAATTGACCAGATGGTATGTCCATGCCTTTTT
GAACCAAAAACCATTGCACGTTCCTCTTCTTTTCACTCTGTTCTCTCTTCTGGGTCTCATCTGCCTTCCT
ACCCCACCCTGACAGTAAATTCACCCTCAAGACTTCCAATAATCCGTTTTGGCTCCTACAAACATCACAA
ATACCTGTGTGTATGCATGGGATTATGCATGTGCATGTGAGGGTCTGTGTGTGTGTGTGTGTGTGTGTGT
GTGTGTGTGTGTGTGTGTGTGTGTACATGCATGCACACATTCACATGATTAAAACATAAACATTCTTTGA
ACATAAAAAGAAAACTCATAACTCATTTGAACCAGCATTCTTAGATGAGTTTAGCCATCATAAAAAAAAA
ATTATTTTCGCAACTGGTGGTACTTGTTGGGAATGCAAACTCAAGTCCTCATATTTGCATGACAATGAAA
TCACCAACTATGACATCATCCAAACACCTTACAATTACATTTTATAAGCTTCTTAGGTTTACTGATGTGT
TAGTTACAGATTCAGATACTATCTGTCTAAATACAAGTTGTATGGTTGCTTAGATATTTTTAAGAGTCCT
CAGATGCCTGATAGTGCTGACTCGTGCCTTTAATTGCAGTACATGATCAAGTTTCTTTGTTCTGGGTGAA
GGTCCTCACAATGACTCTGCATTGCTCTGGAATGGCCTCTTGTATTTACATTCTTTTGTGCTAATTTAGC
AATAATCCAGAATCATCCAACCTAGCTGTCAAACAGCACATTATATGATGTTTCCAAGTCAAGTGATTGC
TAGGCCCTACTTGCCATGGCATTTCACTGTGTTGAAAATCTATTGGAGCCCTCAGGAATGCTTCTTCAAA
CTTGTCATCAGCTGCTGTTGTAATACACAAATCCTATGATACATAGCCTTTCACCTGTGAAAAAGAATAA
CCTTTACAGCAGGCTGATCGTGTACCTTGTTGTACACTATGTTATTCTTTCAGCCAACACATGCCACTGT
GTGCTTATTAGATGTCACAAACACTATGGGGATACATCTGGCTTTCCAAATTTCTCATATAAAACCAGGA
TGAACTTTATAAACCCTTTTTCAGGAACAGACCTTTATATAGGCTTTGAAACATAACAATAAACACTGAT
TTTCCTTATGGAAGAATAAATTCCTGACAAGAGGAGGGAGAGATTGCTGTCATCTCTGTTTAACAATAAC
CTCAGCATGCCATGTGTGTGATATGGAGTAGCTTCAATACTGTACTGTGGAAATAATATGATGTTTTTGG
TGTACTCTGTCTAAATGACAGTGTGACATCCATATAGATTCCTCTCCTAACAAATATGGAGGCCTGAGGA
TTCATTCAGCTTGCTAAAGCCCCTAATAGAGGAACTTTGCTCACCAACTCCTTGTTGTTGTACACCTTAT
TCAGCAACTTGCTAGTGGGTATCAAGGAACAGAACAACTTTGAGATTATATATATATATATATATATATA
TATATATATATATATATATATATATATATCACCAATCCTACATGTGACAGAGGGCTATTACCTAATACAT
ACAAAGAGTTCAAGAAGTAACTCTACAGAGAGACAAATAACCCTATTAAAATTGTGGTCCAGAACTAAAC
AAAGATTTCTCAACTGAGGAATATCAAATATCTGACAACCATCTAAAGAAATGTTCATCATTTTTAGTCA
TCAAGGAAATGTAAATGAAAACAACTCTGAGATTCCTCCTCACACATGTAAGAATGGCTAAAATAAAAAC
TCAGTGGACAGCAGATCTTTATAAGGATGTCAAGAAAGAGGATTGCTCCTTCTTTGTTGGTGGGATTACA
AACTGGTTAACCACTCTGGATATCAGTCTGGAGATTCCTCAGAAAATTGGAAATTTCACTACCTGAGAAT
CCAGATAGAACTCTACTTGGCATATAATCCAAAGATGCTCCAATATACTTAAAGGACACATCCTCAACTG
TGGTCATAGCAGCCTTATTTATAATACCCAGGAGCTAGAAGGAACCCTAATGGCATTCATCAGAGGGATG
AATACAGAAAATATGGTATATCTATACAATGGTGTACTACTAGGGTATCAAAACCAATGATCTCAAAAAA
GTTATAAACAAATGGAATGAACTAGAAAATATCACACTGATTGAGGTAACCCAATTACAGGAAAACACAT
ATGGTATGAAATCATCATAAGTGAATATTGGCAAAAAAGCTCAAGGTACCCAAGATGCAGTCCACAGACA
ACTGGAAGCTCAAGAAAAGAACACACAAAATGTGCATGCTTCACTCCTTTTTAAAAGGTGGAACAATACT
ATCTATGAATTTAGAGCAGAGACTGATGGAATCCCATTCAGATCATGCCGAACTTGTGGCAGAAATATAT
ATATATATATATATATATATATATATATATATATATATATATATATATATCACTCACCAAAATAGATAAG
ATTGATGAAGCTAAGAAGTGAATGCTGACAGGAACTGTACATAGATCTTCCATGTGAGACACAGCTAGAG
CATATCAAATACAGAAGTGCATTCTAGTGGCAAAGCAGTGAACTGAAAGCAGACAATAATGGGGGTTATA
AAAGAGGAGGGGGACCGGTCAGAGATCTTATGGGAAGGAAATTGGGAAGGGACATAAGATTTGAAATGTA
AATATAGATATACCAAATTTAAAAAGGAATACAATTTGCTAAAAAATAAAAAAATGAAAGAAATTAAAGA
ACACTGTGAAGTATTCCCAGCTATTGACTCAGAAATGTAAACGTCATTGTAATGGAATGATAGTCAGAGT
AATACTAGTGAAAAGACTGAGATGATGAAGACTCAACTACAAAAAGTTCTCTCTCTCAGATATCAGTGTC
AGACAAAAACTGCACTATAGGTATCCAAAGCATGGAGGAGTTTACTCTGAGCTGAGGACTCAATATTTGT
CTTTCCCTTCTTCCTTTGGACCTTTTTCTTCTTGACAAAAAGAATAAAGGCTATGAGCTCTCAGGAAAAC
AACTGTGCCCTGCCCATCACTTGGTTTTTGAATAGAAAAAAAAATAATGTTATAAACTCTCTGACTTTCA
GGAATGATACGAACAGGAAACTCCAGTTGCTTATGAGAGGCTCCCAGCTTCTGATTCCCATATGCGGAAG
GCTCACATCAAGGCTAACTGTTCAGATATCCCACTTCATCAATACTAAGGACTCTCTGAGCTATCCCAAG
AATCACATATTTCTTCCTTTTTTTATACAAAGACAGAAAGGCAGCTTCCTTTTCCCCATCACTGATATCT
TAATCCTCTTTTTTCTCCCTCCCCTATGGCAATTTACTCTGAATTAGAGGTCAATTAGTAAACCCTAGAG
GTACAGCAGGAGTATCTGAGAGGCAGTTGCAGCCAGGACAACACTTGTGACATCACAGAAGCAGCTAGAG
GCTTCCAGGTTACAAGAGATACTTACGGGAGGGCCTAATGATGATGTCACTGAGACATGCCATGTCCCAC
CTGCTAAACAGATTTCCCTACATTGACCAGATTTGGAGTGCCCTTTCCAGGTATGTCTCCTGTGACACAG
TGGAAACCTTTAGGTAGTCCATCTCTCTAAAGCTAGAGAAATCTCTTTGCTTCATTAGTGGTTACATGCT
ATGAATGGAGAAAGGTAGTCAAGGTTTGGCATTGGTAGAAAAGATTTAGGAATATGGAGTGGAGGAATTC
TTCTAGATAATAATTAATTCCCAGGTTCATTCCTGTGATATATAGTTCAATTTTCTACATTTTCTTTGTA
TCCCAAAGGCCAGTATTCTCCCTACAGATATTTAATTGAATGAATATTGTATTTCACTTTCTTATTGTAC
ATTCCTTGATAGGGGACTTTATAAATATTCCTTAATGTGTACTCAAAAATTCTGTTTTACAATTCCATTT
TTGCAATGAATTTGGCAACAAAGGGGGCCCAGCTATAGAGTGAATATAACAGTGTAAATATTTTGTAGCG
AATTCAAATGATAAACTCTCAAATCCTTATTTTATCCATAATAGTTTTGGTGCATATATATGTGTGTGTG
TGAGTGTGTGTGTGTGTGTGTGTGTGTGTGTGTGACACATGTCCAGCAGTCTCTGAATGGCCATTCTTTC
AGTCTCCTAAAAACAATGCCTCCCTACCCCTCATATAGATATTTTATTTACCCTTTAAAGGAAGGACTGA
AACATTTGCATTTTGGTCTTCCTTCTTGAGTTTCATGTGGTCTGGGCATTGTATCATAAGTAATTAGAGA
ATTTGGGCTGATATCCAATTTTCAATGAGTGCATACTGTGTGTTTTTCTGTTATTAGGTAACCTCACTCA
GGATGATATTTTCTAGGTCCATCCATTATGCTTATGAATTTCATACACATTGATTTTGATAGCTGAGTAG
TAGTCCATTGTGTAAATATAGGCCATTTTCTGTATCCATTCGTCTGGTGAAGGGCATCTGGCTGTGGAAG
CATGGTCAACCTCAAACATCTCTGTCACTCTAGCAAGCAGATGTTGTCACAATTTCAAATCACATCAGTC
ACCGAAAATAACCTGGGTAAAAATCTCTTACAGAGGGATGGCAGCCATTACTGGAGAAGGAAATGGCTTT
GATATCCATTAGAAAAATCTGCTCATGCCATGCCATTCAGTCAACCCAAGCATTATGGGATGAAGAGATC
TAGCTTTAGAGAATGAATGTTTAAAGTTTCCTTGGGAAATTTTAGCCTGTTCGCAATGGTTCACTGTTAA
CAGGTAATATTTGAAGTGGAATACTATACAGCTATGAAAAATAAGGACATTGTGAAGTTGTGGTCAACTA
GATGGAACGAGTTGAGAAAATTGAAACTCCTCTGGGTGAGATCATTGAAGACCTTGAGAAAAAGGAACAC
TGGGCATGGATCACTGAAGAAACAGATATCCACAGAAAATACAAGAGACATGACTGAGGAAGAGACAGCT
GTGTCTACTGGACTATGGATCAATGGTTAGAGCCCCTAAAAGGGGAGATATCTATTAACAGAGTATTTGA
TCCACAAATACTGTAGAGGAAAGCTTGTTGGCATTTCAGAAACCAATGAGCCTATAAAGAAAACACACAA
TCTGTTTATTATAATTATAATCTATAAACCTGTATTGGGTAGATCTAATATTATCATAACTTATACCCCA
ATCATATAACCCCTTGCTAAATGTGCATTCTCCAGGCCATATGGATTGTTTCCAACATTACTTCCTCCTC
TTTATCTTCAGCCCTCTCCCTTCCCCTCTTACCCTCTTCTGCCTCTTTACCTAACACCACCATCAAACCT
CCAGTACCAACTTTCCCCTCTGGCTATCAGTAATAAGCTCTACTATTTACTGACCAGTTAAAATTTGAAG
AAGGTTCATATGTGATCACCTGAGTCCAAGATAGGGGGATAGTCAGTGGCGAACCTCCTTTGATGAAGCA
GATAAATATCAGGATACAACTTGCTTTTGCTGGTGGAAGAGCAAATCCGTATAATGCTTTGCATATCTAT
CCAGTAGATTCTGAGAAAATGGGGAATATTCTTCCTAAAGACACAGCTATACTACACCTGGTCTTATATC
TGAAAAGACCTCTGCCATACCCCAAGGACATGTGCTCCATAAGGTTCCTAACTGCTTTTTTCATAATGAA
CAGAAAAGAGAAATAAGCCAGATGCGCCTCAAACAAATACTGGCTACAGAAAATATGGTTCATTTACACT
ATGCTATACTACACAGCTAATGAAAAATATGGACATTGTGAAGATTCGGTCAAGTAGATGGAATGAGAAA
TTATTATTCTGAATGAGGTAACTGAGACCCAAAATAGCATGTACATACTCATGTAAAAGAGGGTATTAGC
CATAAAGTACAGAATTCACACACTATGATCTATGGAACCAAATAGGGTAAACATGAATAAAGACCCAAGA
AAAATGCTTGAATTTCACACAAAAGGAGGAATAAAATAATGAGAGGAGGCAGGTGGAAGAAAAGGATTGG
GTGGCTGAGTGTATGGGAAGGGAAATGAGGTTTGAGAATCATTTCTTGGGACAGATGGGCAAGAGGGACA
GAGGGCCAAGGAAATAAACTGAAATCAGTGACTGTCCAGGGTGGGTGCTATCTGTATGATTTTTCTGCAG
TCTGGGATGCGTGAGGCTATCCCTGCATCCAGGAGGGTGACTTTAGCTGAGACTCATAACAGTGGGGATA
CGGAGACTGAAATGGTCACTTTTCATAGCCACAGAGGACCTAAGGTGGAAGGATAAGGACACAAATCCAC
CCCCAAAATATTTACCAAGAATTTGCACTTTCTATTAAAGACACAGGGACAGAGATGGAAGAGGAAATGA
GGGAATGGCAAAAGGATAAGTGGCCGGATGTGAGACTTATCCTATGGGCAGACGGCAAACACTTACATTA
TTTATGGTCCTTTCTTGTGTTTGCAGACAGGAGGGTAGAGTTATTGTCCTCTGCAGGGCTCCACCGAGCA
GCCGACTGACACCGGTGCATAGATGCATGGCCAAATTTCGGATGGAGCTCAGTGAGTCTCACTGAAGAAC
TGAGGGAAGGACTGAGAGAGGCAGAGGAGCACAATGGTCTTCATGTGGGTTCACTAAACCCATCGCCTGT
CTGTGTATTCTGTTTTCCTACCCAGGCTGCGTTTTCAGGACCTGGTGGGAGACGATGAGTCTAGGCCTGC
AGAGACTTGATGTGAAAGAGGAGAGGTTACACCCATAGGTTTCCCTCCACTCTCTCAGAGGAGAAGGGGA
GAGGGTACAAGGAGGGACTGTAATTGGTGGGGGACTGGAGGAGTGTGGTGACAGGGCAGCATTCAGAATG
TTACCTGGTGAATAGATGCAACCATTCTAGCAAGGGGCAAAGGCATGACATCATGGGTGTGGAGCATGAC
ATCATGGTGGTTGGGCATGACATCATTGGGGTGGAGGAATGACAGCATAGTGATCAAGGCATGATATCAT
GAAGTTTAAGAGGAAATAGATGAAACTAAAAAAAGTCAGCACAGGAGGGAACTGAGATCTAGATACACAA
ACATGGCAGGCGTTTACCTATGCATTGTATCGGCTGTGAGATAAATCATATTCTATCTACAATCTACAAA
TGCAGAGAGAACACAGGAAAGAAGAAGGCCCGTGAGGGGAAAAGCATCGACCTCTCTGAAAGGAAAACTG
GAACAGGTTCTGTGAGTGAGTGAGTGCGAGTGAGGACAGGAGTGGAGGGTCAGCGGGTACGATGGAGTAA
TAGCGCGGTGCTGAGAGAACTGGCCAGAAATAGGGGATACGGTTTAATGTGAAAACTCGATGGAAGCACT
GGTTAATTCATCGTGTCTAGAGGGCCACGTTCCTGAGAATTTAATCTGACAGAGATACAGAGTACGAACC
TGTAATCTTTTGAAATCGAGCAAGTAGGACATCAGGGGTGGGGATGGGGCACATTCAGTGGAGTCAATTT
CTGAGGAGATAAAGTTGAGATCCTTGAACAAGAGACCGATGCGGGGACAGAGATTATAAAGATATAGCAA
ATGAGGACTTCCTGGTACCTTAAACCTGCAACTGATGTAAATGCAAACGAAAACCCCTTCCTCCTCTCCA
AGGTTTATTTAGCCCTTGTTCATCCTGAGTAAAATATATGCACACAGCCATAGCGTGTCCCTGAATACCT
TCTAACAGAGCTGTGACACTGAAATCCTTGGAAGAAACCAAAATTCACTTGCAGGCAGACAAATCTTCTG
CTGACTGACTATTTCCTGGTCCCACTTCATCCTTTCACACATGTTGTGCCCCTGGACACTCTAGGAAGGA
GACAAGAGAAGAGAGTGTGTGTGTGTGTGTGTGTGTGTGTGTGTCTGTGTCTGTGTCTGTGTGTTTGTCT
GTGTCTGTCTGTGTCTCTCTGTGTGTATGTCTGTTTGTCTAACTGTCTATATCTCTTTCTGTGTTTCTCT
GTGAATCTGTGTGTGTGTGAGAGCATGTGTGTGTGTGTGTATGGGTGTGTGTGTGTGTGTGTGTGTGTGT
TTATCATGCATAAGCTAACCATCCTCACACAGACTGTCTGGATTCCTTTTCTTTTTAGGAGGTTGGCGAA
TCTTTCTCTTGTCCTAAAAGACCACTCTGGTTCTCAACTCTCTCTGTGAGGCCCTGACAGGTTGATTAAT
TTTCATGTGTGAGGAGTCTGTCCTATTGAAACTTGCTTTCCTGGATACAATATCACCTGAAAAACACATC
TCAACTTTTACTATCCTTACTCCGTGATCCCTTGAGGGGTTTAGTCCATTATTATTGTTGTTGTTATTAT
TTTATTATTATTATTATTATTATTATTATTATTATTATTATTATTATTATTATTACAGGATTATTCCATT
ATATTGCTATCTGCATTGTTACTGGTGTGCTAAAGTTCATTGACGTCAGGAAGAAAGATTTTATTTCATA
TGGGTCCCATTGGACGGCCATGTCTTTGTTCTTGGAACTGAAAGATTTATTTGCATGCTCCCAAGAGCAA
ATACATGCAAGTACAGAAAGTTTCTTGCTCTTCAACATGAGAGAGACATCAAGTTAGGGAGGAATAAGAC
AGTTTTCCACAATGTTTCAGGCTTTGGGGATTGGTAGACATTACATAACCGTCTTTTTATTCATAGCAAG
AATAGTCAAAATTATTAATAGAAGGCAGAAACTTTTAACAACATATTTTTGCTGGCTAATTTAAATTCAC
ATATTTCATTTATAAAACATTATACATTCTCTTTCAGGTTCTTCTTGAAATTCTTTGAAGAAGTGAAAAC
TGGTATGTTTATCTGTTCACATTCATAAAGCATCACCGTTGCCTTAGTATTGAAGAGACAGCACAACCGT
CAAGAGACAAACTGACTTTCTTGCCAAAGAAACAAATCTTCACGTAAATGGAGGCAGTTTCGTTCTTAGG
TACAGAAGTTTAAAATCCCCTGAGAATGCTTCCTACAGGTACCCTTTCCTGTTTATTGTAATATCCTAGG
AAATGGATTTTCTCTTTGCATTTTGTTTCAAGTGTTAAGATCTACAAGAAAGTTTTGACTGTGTGTACTA
TTTGGAGATGTTGTCTTTTTTCTTTCTGGGTTGTAGACTCTCAGGCATTTTCTAATCCATCTCTCACAGT
AGGGGCTGCAAATGAGATTTGTCTTCAGCAGGAATAAAGGAAAGAACACAGGTAAGGTAATACATGACTC
CCTGATGTATTTATCCACTCTGAGTCTGAGATGACTGTTCTCATCAACCTGTATTTCTAAACGTTAACTT
TGAAACAAAGTACACTCACATGAGTGTAAGCCTTTGTACTTTACATTGTGTAAATATTTGCAATAAAGGG
AGCTTTAAGGTAATAAATTTGTGTGATGTGTGTAACTCTTTTAACAGATTCCCTTGTATAACTTAAAAGA
ATATATAAATGGTTTCCTTCATGTTGAATGTAATGAAGACAGTGTCTCTTCTAACAATATATGTAGTAAT
TTTGACCTCTATAAAAATTAACATGTTCATGTCTTCCCTAAACATCCACCACAATTACTTATGGGATACT
TCTTACACTTACTCAGTGTTTTTTCCTAAATATTGACTTTAAAATGTATTTAGCATAATAGATATTGAGA
AGGGTGGAGGGTGGGAGGAAACTGAATGGGAGGGGAGGTGGGGAATGGAGTGGCCTTTGGAGGAATTAGT
TATAGGGAAAGCAGGGAAAAGAGAATGGAAATCACAAGTGTGGGGTGCACATCTCTAGGAGGTGCCAGAG
ACCTGGGAAAGGCGAGGCTACAGGGTGTCTATTTGGGGGACTGTAGCAGTGGGGATACAGATCTTTAATT
TGCCACTTCTGTAGCCAGGAATGACTCCCAGTGAGGTGACAAGGACAAAAACCTACCCACAAAACCTTCA
ATCAAAATGAACACAGCCTACAAGATCTTCAGATACGAAGATAGATAGAGCAGACATGGAAGGAACTTCC
AACCAATGTTTAGCTCAGATTGAGCGCTACCCGTGGGCAATCACCGATACCTGACACTATTAAAGATACA
CTACCGTGCTTGCAGACACAATCCTAGCATAACTGACCTCTCTGTGACTCTACCCCCCAACAGCTGAGAG
AAATAAAGATTCACCACCAAACAAGAGCTGGAGGTTGGGGAGTCTTTAAAAAATAAGGTGAAGAATCAAG
GCCCAGATGATATGTGGGACTCCACAGCAAGACCAGTAGAGTCAACTCACAGTGACACTTGGGGTCTGCC
AAAGACTGAACCACCAACCAGAGAGTGAACATAGACTGAACCTGAGCTCCCAGGACATAGGTAGCAAATG
TGTAGCTTTGTCTTTTTATAAGTGCCCCGGACAATGAGTGTTGGCATCCCATGAAGATGGAGCACCCATT
TTGGGATGTAAAGTGAGTAAATAAATAAATGAATTTTAAAAACAAATATCCCATCTACAGACAGCATGTT
TTGGGAAGGCCCAATACTAGCTGTTCGGTACCTGCATGAAGACAAAGCCTGTGGAGTGCCTATATCCTTA
GAGGCCATAATCCTTTTCATTCTCTTCTTCCATCAGAGTCCCCAAGCTCCACCGTGGTTTGACTAGATGA
TGCCTGCTTCTGTCTGAGTCAGCAGCTTAGTGGAATCTCACAGAGGGAAGCCATGCTAGACTGCTGTCTG
CAAGCATAACAGAGTCATATTAATAGTGTAAGGGATCGGTGCTCATCCATGGGGTGGGTCTCAATCTGCA
GTAACCATTGGTTGATCATTTTTCACTATCTTCTCTATGCACAGCCCTTTCATTTCTTGTGGTCAGAATG
AATTTTGTGTCTAAAGTTGGTGTCTCTTTATCATTCCATTTGGGTTGCTCTCTGGCGACAGCAGATGGTT
TCTTTAGGTCCATATCACTGAGACTGTGATTCTCAGCTAAGGAAACACCATTTGATTAATGGGCATCTCT
TACCCCAGCTCTCTGCCTCTTTCTGGAAATCACTTCTAGCTCCCCACCCCAATCCATCTAGGATGCTGTG
TCTGGCCTCAGTATCAGCAGATGTGATCATAGAGACTGGATATGCAAGGGGAGGAGCTACCCGAGGGTTC
CCCTCCTGCTCTAAAGAGAAAGGGATGGGCAAAGGATTGTGAGAGGGGTGAACTGGAGGGGGGCAGGGTG
CAGCATGTAAAGTGAATAAATAAACAAATTAATGTGAAAATAACTAAGTCTACTTGAAGGTAAGAAGCAG
GTGTGTGTGTGTGTGTGTGTGTGTGTGTGTGTGTGTAAGTAAGTATGTAAGTAAACTTGAAGGTAAGAGC
AGTTGTGCGTGTGTCTCTGTGTGTGAGTGTGTGTGTTTCTGTTTGTATGTGTGTTTGTGTGAATATATAT
GAAGGTAAGAAGCAGGTGGGTGTGTGTTTAATAAATTATCACATTTGAGAAAACAGTGGTCTATGGTGAA
GACAGGACAGCTTAGGAACTATATTTACAAAGAAGTGGCATTTGCTTAAGATGAAGAAATGATTTGGTGA
TTAATAACATTATGTGATCTTCAAGAGAATTCAGGACCGAACCCTAGCTCCCAAGTGACAGTTCACAAGT
GGCTGTAATTTCAGCATCATGGAATCTCACACCCTCTTAAACCTCCTGGACACTAGGCATGGATGTATTG
CACACACGAATAAGCAGATAAAACTCTAACATATGTACAACAAAAACTATGAAAACAGAAGAGCAGTTCC
TGGTTCACATAATTTGATTTTGGTGAATATTCATAGTGATAAACACAGTCAAATAAACACTTTATTGATC
TATAATGCAATCAAAGCCTCTAAGGTTAATGATCACATGAGTCACTTAAAATCTATTTATTTAAAAATTT
GCAATAAAATATGCAGTTATTAAATTAAAATTTTATTAATATACAATTAAACATTAGTATTCTCATATAG
AGCTGAAAATAATACTTTCCACATATTTGTTTGGCTTTTATAAATATTTCAGTTTGTGGTCTGTTTGTTG
TTGGTTTTTGTAGGAGTTCATTTCCAGGTATTAACCCATAAACTCTATAAACTCATACCGAATACACTAC
AGGAACTGAGGCTCTCTTGTGTTGAATCCAGGAAGGTTGCTCTCTGATTTCCTTCTTATCTGATCAATTT
TATCTACGTACATTACAAGGATATTTTTCCTCTTGGATTCTTCCTGTTTTGTAAAGCTGATAGTTGTTAG
CTGATAAGTGGAGATTATTTAATATTTGAAGATCATTTTTGAATGATATTTCCTGATGTCTGCATTATCA
ATGTTGTAGATTTTCAAATGCATGGCCATATGAACAGCTATTCAGGGACTGAACATGCCTTATAACTCCT
GTTATTTTGACTCTTTGAAAGAAGAAATCAGAAAAGGATGGTGATTGGGTTAAGGGAATCTGTGGGGGAA
AACAGGAAAAATGACAGCATTTGAGACATAAATAAATTAATAATATGAATCAATACAAAAAATAAAGCAG
AATTCAAACAATACAGGAAAAGGAGATTTAATTGATAGGAAACAGTATGGTTTTATATCGTAACCTAATT
ACTAAATTTTATATACTTTAATCAATCTAATGACTAATTCTCAAAAAATTAGAAAATTGAAAAAAATGTT
AAAAGTAATTTTGTAGGTTGATCAAATCATAATAACAATGTTTCTAGAACTGTACACTATCTATGCCCAT
ATCCAATCCAGAAATCCAGTTGACATTTAGTTATTACATATCTTATGTTATTCTATTCTGTGATAATTCA
TTACTATTTTTATCTTATGTGACTACACCTTTGAAGAAAAATACTTTGCTGAAATGTCTCTGAATTTGGA
TTTGTCCAGTTGTTTTTCTCTTATAGGTTGAGATTATATGTATTTGACACAGATACCAAAAAGTGTTTTT
TGCTTTACTTATCGCAGTTATACATTAGGAGGATGCCTGTCATCTTAACAACACCCAATTATGTAGCAAT
GAAATTATTTTAAATTATTTTCCTTTCATAGTTAAAACATTTTAATGTATTTTCTTTTGTAATTCTTTTT
AAAGTAATAGAAATAATAGGAGAATTACTTAATGCCTGTGGAAAGACTGTATGTCTCTTCAAAATTTTAG
GACTTGTTTGTAGCATCTCAGTCATTTTTTTAACCAACATTTTGACCTGAATGGTCCTTACTGCTTATAA
GTACACTCAGAACAATGAGTCCGAGGAGAATATAATTATTATCTTTCTGGTTGGGTGACTCATGCCTAAA
ACAATACTGTAGTTTTAGTGTCATGGTGATTTTTTTAATGTGTTCCATATTTTCAGCACACTTAATTGGA
ATTTTATTTTTGTTTCAATATATTTCTAAAGACTCAAATTCTAATTTTACGTTATTTCATTTTCTTGTTT
AATAGCAACCTGAATCTAATTATCTGACACTAGCCGGCTTTTCTATTTGTATTCTGTCACTTGTAAACCC
ACATCAATTCTTGTATAATGTGTTCATGCATGCTTGTTTGTGTGTGTGTGTGTGCGTGTGTGTGTGTTTG
TGTGTGAGTCTGTGCATGTGTGTATGTGTGTGTTTATCTGAAACTATGATATCTATGTTGAGAAACATCT
GGCTGAAATTCTTTACCACTGCCCTATAGATCAAAAAGTGGGGGAAAGACTACTCCTGTTCTAAGATCAT
AGGGCCTGGGTGCCCAGAACTGAAGTAGGGACTGACCAAATGTTACACAAAGCAGAGCCTAACAATTCAC
TGTCCCGAGAACTACTTAGCAGTTCCAGTCCAATGCAATGAATTTACATGTACTGAGGAATATGGAATTG
TAGCACAATGAGTTGAGATCATTTACAAACAATTTGTGGAAGATTTCCAAATAGCTAAGAATGGGTACAG
AGAATTTTCAAGGACCCTGAGACATTAGCATGTGGTTTAAACGCTGCCCGGATGAAAACATTTAAGTACT
GGACTAATCTACTAAAGTAATTTAGTAGCAAACATATATTACAATTGTTAGCAATTAAGCATGGTGGGGA
ACAAAGGGAACACACTAAAACAAAGTTATGTTTCTAAAAGTTTGTTTCAAGACAGAAAGAAAGACCAAAG
GGATTTTGTTTTGTTTTGTTTTCACAGACTTTGCACCTTTTTAAAAAGCACTTTAGGATCTTTAATTACC
TTCTTATTATCAGAACTTTCATCAGACCCAGAGGTCTTCTCAGTGCTGCCTTGACTTCTTGGTTCATTAA
GGTATATGTGATGGGGTTCAGCATGGATGTCACAGTGGTATGGAAGATGAGCAAGAATTCATCAACTCCT
TGTGGGTGGTTAGATTTGGGTCTCAAGTAGTTTTGTCCCAACCCTACAAGGCAACCTATTCCCCATGAAA
AAATGCCAAATGGACACATACCTCATGACTCATTTGGGTTGAATAGTGAAGTGGGGCCATACAGTGGCCA
AAGGCCATGGCTGCCAATAGGCAGCACTTTGTTATACCTAAAATTGTGAAGAACAACATCTGTGTGACAC
ATCCCTCCAGAGAGATTACTCAGATCTCACTTACAAGGCTCTCCATAAATTGTGTATGACAGAGACAGTG
TAAACAATTTCCAGGATACATAATTTCGCCAGAAAGAAGTACATGGCAGTGTGTAGAGATGGACTAATGT
AGATAGCAAAGGATATGGGAGCAGAATGAGGGTGAACAGGATGAAGCATTCTCCAGGAATCTCAAAGTAT
TTGACAGACAAGCCCTTTTCCTGCCACAAAGAGCAATTGATACAATTGAAACTCATCTCCTGGAAGATAG
CAGTAAGCCATTAGAAGGATTCTTGCAGATGAAAGATATTAATTTTTTAATACTTTTAGACACTCACTTA
CATCAGAGTCAAAGTCTTTCTCTGTAGTCACAAAAATCAAAGCTTAGAAGTGATTTATTATCATAGATTT
TCATATCTAATACTTTCTTTCTTAACACCAGGGGATTTTCCAAAGTGTGCTAAGCATTGAGCCAAGTGTC
CAAATATTTACAAAGATGGTGCACACTTGTAGTTGTGGCACTAATGAAGCTCAGGCAGAAGCTTTACCAT
GGGTCTGAGTTCAGTTTCACATGCTGTATAGGGAATCATTCAAATTAAGGTAAAGAAAACCTTTACTTTA
TCTCATTTTTTTACCCATTCTTATCATTAACTAGTTATCAATGTTATGCAGAAAAACAGATCAACCCACT
CGTTACTATGCTTACTTGTTGCCACAGTTATAGTCTCTCCAACCACCCTGTGTGTGTGTTGGGCCCCGAT
TATTCTCTGATTGCTATGATGAATATTCAAACTCACACAGTAAAGGTATCATTTCTTCAAGACTCATTAT
TTTTGAAGATAAAGTAAAATCAAATAATCATTTGATAAATAAATGATTACTGGTTTAATACATAGAAAAG
GCAAGGCACATCTCGATGTCTGCACAGTAACGAGGTAGTCAGAGAAGCTTTTTAAAGTGTGTAAAATGAG
CCTTGAAAGTGAAGAAGGATCAAGCAAACAACACCATACCACTCATGTCACAACCTTCAATATGACAGCT
GGTATTTGTAACTGAATAGTTCCTGTCTCTTTATTGAACATGTTATCTTAGCAGGAGTATCACTGTGTAG
GCATGAAATTTCTGTTTTCTTAATATTGTTCATGATATTCTATCAATCAAACTATTGATTTAAATAAATA
AAAAATAATAAAATATGTGTTGTCTTCATATGTAGTCTAGGCTAACCTGAAATTCCTAATTTCGTCCCTC
AGACTCTTGAATGTGAGTATTCTAAGAGCAAACATGATGCCTGGCTTGATAAGAATTCTGTCCTATTCTT
TCATCTAAACATCTTAGAATTCCACCAAACTACCTGTATTTCTGTACACATAGTATGTATACAGTTCCTT
CTTCTTTGCTCACTTTTGCATATGGCACCTGCTGTGTTTACTTACATGGAAAATTGTTCAGTTCCAGTAC
AGCCTTGTTTGTTTTCAAATATAATTCTTCGCTTCCAAAATCAAATGTGGGTTTCAGTATTTCCAAATTA
TTAATAAATAAACATGTTACCTATGGACATAAATACCATATAAGACACACACACACACACACACACACAC
ACACACACACACACACTTGTATAGTTACACTTTGTTATTCACAATGTAACTGCTAAAGTAGCTCTGTTAG
CACTTTGGTGGTGACTACTTTTCATCTTTTTCACATTGTAGCCTTATACGGAGACTGAATATGGACTGCA
AAGTTCTTATCATTATGTTTACCATCCTTATTAATCTCTGACCTCTCATGTAATGAGAAGCTCCAGTGTT
TAGCATAGTTTTGTTCCTTGGGGATTCTGCCTGTCCCTTCCCATTATATCTTCTGAAGATCAGTCTCATG
TCCCTCAAATATTGGAATGTGGCAAACTCATTTTTCTCCCAGTCTGATAACTTTTCCTTTCACATGAGAT
GTCCTTTTCTGTTTTAAGGAGTGTATATGTCTTTGTGGAAGTTTGGGTTTTCTTGCCAAAAGATAAACCA
CTTTTTTTCTGACAAGAGTAGTTTAGGAGATATCACCATCCTCTTAGGCTCTCTCTCTATTCACCTATAT
AATGAAATGTCTGAGCTATGTGAGTAGATCTGCACATAGTTGATCCACAAATCAAATGTGGGTTTCAGTA
TTTCCAAATTATAAATAAATAAACATTACACCTATGAACATAAATACAATATAAGACACACACACACACT
CACACACACACACAACACACACACACACTCTTATGCCACATACACAAGTGTTCCTATATATTCATGCAGA
GACTGAGACACAGAGAAACACAATAGAATAAGAGCATGTAGAGATTGTACATGAATTAAAACAATGAAGG
ATAATAGTATTTGTTTACATCCTGCTTCACCATTTGGTCACTTATAAACATGGCTAAGAAAAAAATGTAT
TACCCATGAGTTTTCTTCTGTGTGAATAAGTTAATTTCCCAAATCACTTAAGTTGATCGGGTGTGGAATG
CTTGTTAGCTACATGGTTCATGAGCATGTATGCATGTCTACACACAAACATTTAGTTTTACACTTGTGTA
CACTGCATTTTGGGAAATTTTTCTCCATAATACATAATTTTCCTTTCTATTCACTAATTGATCAGTAGAT
TAATTTTCTATTGATCTTAATGAAAAACACAGCTCCCCAAAACAAGAACAAAAAAAAATTAAAACAATAA
ATGGTTTTCTCAGGAGTGCAGGGGACATAGTCAGTTATAAGAGCTTATTAGATCTATTAGATTAGATCTG
ACCCAATCAAGCAAAATTTATAAAAATCTAAATGTAGAGAAGATAGGGTTAGACTTAAAGCTCTGACAAT
TATGAAGCAGGAATGGTGTTGTACATACTTGACCTCTCAGTGGACTCTGCTCTTGTAAAAAAAAATGCTG
GAATGCATAGGATTCTATTGTGATGCATTTCACACTTATTTTGATGTACTTTAAATATTTCTCCACATTA
AATTAAAACAAACAAACAAAAACAAATAAACAACCTTCCCACAGCCAACACAGAAAATGACTACATTTTT
TAATTTGAAATATTTTAAAGCAACTTCCTTTTCATTAGTAGTTTCTTTATTTGTATAGGTAGCTCTCTAG
TTAGAGAGTGAGTCCTTGCCTCTTCCAGTTAAATTTCCAGAATATCAACTCAAGAACCAGAATGTTATAT
TTACATTTGGATTTGTTCGATAAAAATGATTAATGAGAGATCCTGAGGATTCATAAAAGAAATCTTACTA
AAGCTAAAAGCACACATTGCACCTGACATGATAGTAATAGGAGATTGCAACACCCCACCCTCATCACTGG
AGAGATCCTAGAAACAGAAATTAAACAGAGATGTGGAGAAAGTAATAGAAGTTATAAAACATATGGATTT
AACAGATATTTATAGAACATTCCATCCTAAAAAATAAGAATATACATTCTTCTCATAACCTCAGGGAACT
TTCTTCAAAATTGACCACATAATTGGTCCTTCAACAGACCTTAACAGATACAGGGAAATAGAAATAATCC
CAGGCATTCTATCAGATCACCACACACTAAGACTGGTCTTCAACAATAACAATATTGACAGAAAGCCCAC
ATATACACTGAAATTTAAAAATGCTTTACTCCATGACAACATGATCAAGGAAGAAATAAAGAAAGAAATT
AAAGACTTCTTAGAAATTAATGAATAATGAAGATACAACATTCCCGAACATATGTGATAGATTGAAAGAA
GAGCTAAGAGGGAAACTTATAGCTCTGAGTGCTTGTGAAATAAACAAGAGAGAGAATATGTCAGGAGCTT
GACAGCACATGTAAAAGCTCTAGAACAAAAAGAACTAAGTAAAGCCAAGGGGGGTAGAAAGCAGGAAATT
ATCAAACTCAGAGCTGAAATCAACAAAGTAGAAATGAAAAGGACGATACAAAAGCAGGAAATTTTTCTTT
GAGAAAAGCAATAAGATAGATAAACCCTTAGCCAAACTAATCAGAGTTCAAAGTGATTGTACCCAAATTA
ACAAAATCAGAAAGGAAAACGGAGACACAAGAACAGAATCTGAAGTAATTAAAAAAAATCATCAGATTCT
ACTATAAAAGCCTATATTCAACAAAAGTGCAAAATCTGGAGGAAATGGACAATTTAGTAGACGGATAACA
GGTAGCAAAGAAAATCCGGAATAAATAAACTATCTAAACAACCCCATAACTCCTAAAGAAATAGAAGCAG
TTATTAAAAGTCTCCCAACCAAACAGAGCCCAGGTCGAGATGGGTTCAGTGTAGAATTCTATCAGACCTT
CTTAGAAGACATCATACTAAAACTGTCCAAACTCTTCCACAAAATTGAAACAGACAGCGCACTACCACAT
TCCTTATATGAATCCAGAATTACTCTTATAACTAACCCACAAATAGACTCAGCACAGAAAGAGGACTTCA
GACCAATTTCCCTTATGGATATTGATGATAAAATACTCAATAAAATTCTTGCAATCTGAATATTACAACA
CATCAAAAAAATCATCCATCATGATCAAGTAGACTTGAAACCAGGGATGGAAGGATGGTTTAATATAGGA
TAATTCATAAATGTAATCCAACATATAAACAAACTCAAAGATAAGGAGAACATGGTAATTTCATTAGATA
GTGAGAAAGCATTTGACAAAATTTAACAACCCTGTGGATAAAAGTCCTGGAAAAATCACGAATTGAAGGC
TCATATAAAAACATAGTGTAAGAAATATACAGCAAACCTGTAGCTAACAACAAACTAAATGGAAAGAAAC
TTGAAGCAATCCCACTAAATCAGGGACTAGACAAGGCTGCCCAACTCTCTCCCTACTTATTCAAAACAGG
ACTCCATGTCAGAGCCAGAGAATTCAGACAGCAAAAGGGGGACAAAGGGATTCAAATTGGAAGGGAACAT
ATCAAAATATCACTATTGGCAGATGATATGATAGTATACACTTAAATGACCCCAAAAGTTCCACCAGAGA
ACTTCTTAACCTGATAAATAACTTCAGCAAAGTGACAGGGTATAAAATTAAGTCACACATAACAGTAGCC
TTCCTCTCCTCAATGAATAAACAGGCTTAGAAAGGAAAAAATGAAATCACACACTTCACAATAGTCCCAA
ATAATATAAAATATCTTGGTGTAAATTTAACCAAGAAAGTGAATGATCTGTATGATAAGAAGTTCAAGTA
TCTGAAGAAGGAAATTGAGGACAATCTCAGAAGACAGAAAGAGCTTCCATGCTCATGGATTGACAGGATT
AATATAGTAAAGATGACAATTTTACCAAAAGCAATGTACACATTCAATGCAATATCCATCAAAATTCCTA
CGTACTTCTTTAATAGAGATAGAAACAGCATTTGCAAATTCATGTGGAATAAGAAAAAGCCAGGATATTT
AAAACTATCCTCAACAATAAAAGAACTTCATAATAAAAGAACTGGCGTAATCATCACCCTTGAACTCAAG
CAGTATAACAGAGCAATAGTGATAATTACTGCACGGTATTGGTAAAGAGACAGATGGATAGACCGGTGGA
ATAGAATTGAAGACCCAGAAATAAACCCACACACCTATCATTTGATATTTGGCAAAGCAGATAAAACCAT
CCAAAGAAGTAACATAGCATTTTCCAAAAAGAGTGGTGGTTCAACTGGAAGTCAGCATGTAGAAGAATGG
AAATTATCCCATTTTTATGACCATGTACTAAGCTAAAGTTCAAGTGAATCAAGGACCTCCACATCAAACC
AAATACACTCAAACTAATAGAAGAAAAGGTCCCAAAGAGTCTTGAAATCATGAGCACTGGAGAACATTTC
CTGGACAAAACACCAGTGACTTATGATTTAAGATCAAGAATTGACAAATAGGACCTCATAAAACAGCAAA
GCTTCTGTACAGCAAAAGATACTGTCATTAGGACAAATCTATAATCAACAGATTGGGATAAGATTTTTAC
CAATCCTATATCTGGTAGCTGGTAATATCCAAAATATACAAAGAACTTAAGAAGTAAGGCACTAGAAAGC
AAAAATTCCCTATAGAAAATGGGGTACAGTGAATTACAAAACATTCTCAGCTGAAGGTTATCAAATGGCC
AAAAAACAACTAAATAAATGTTCAACATCCTTAGTCATCAGGGAAATTAAAATCAAAACAAATCTGAGAT
TCCACCTCACATCAGTCAGAATGGCTAAGATATAAATCTCATGTGACAGGAGATGCTGGTGAGGATGTGG
ATAAAGAGGAAGACTCCACCTTTGTTGGTGGGATTGAAGACTGGGACAACTCTTTTGAGGTTCCACAGAA
AATTGGACATTCCATGACCTGAGGACCCAGCTATACCTCTCTTGGGCATATACCCAAAAGTTGGTCCAAC
ATACAACAGAGAAATATATTCGACTATGGTCATAGAAGACTTATTTAAAAGAGCCAGAAGCTGGAAAGAA
CCCAGATGCACTTCAACAGAGGAATGGATACAAAAATTGGTACATCTGCAGTACAGAATATTACTCAGCT
ATCAAAACAATGACTTCATGAAATTCATAGGCAAATGTTATAAACTAGAAAATATCATCTTGAGTGAGGT
TACTCAATCACAGAAAAACACACTTGGTATGCATTCATTGATAAGTAGATATTATCCAAAAAGCTTGAAT
TACCCATCATGCAATACACAGACCACATGAAACTCAAGAAGGATGACCAAATGCAGATGCTTCACACCTT
CTTTAAAAGGGCAACCAAAATACCCATGGGAGGGGATAAGGAGGCAAAGTTTATTACAGAGATTGAAGGA
CCTGCTTTTCAGAGCCTGTCCCACATGTAGCCCATGCATATTCAGACACAAAAACTAGATAAGATGGATG
AAGCTAAGAAGTGCAGGCTGACAATAACTGGATATTGATACCTTCTGAGAGACATAGACAGTATATGTCA
AATACAGAGGCAAATGCCATCTGTAAACTAGTGAATCAAGTACCAGACCTGTGTTGTTGGAATTAAAGAA
AGGATTGAAAGATCTGAAGGGATTTGCAACCCCATTATAATTACCATGCTAACCAACCAGATCTTCCTGG
TACCAAACCACTATACATGGACTGATCCATGGTTCCAAATGGATGTAGAAAAGGAAGGCCTTGCTGGATA
CAATGGAATGAGAAAGTCTTGTTTCTGCCAAAGTTGGAGCCCCACTGTAGGGGAATGTGGGGAGGCATGG
GAGGGCGTGGGTGGGAATGTGAACCCCTTATAGAAGGGTAGGGGGAAAGGTTAAGGGGCTTATGGACTGA
AAAACAGGGAAGGGAATAACATTCAAAATGTAAGTAGGAAATAGCCAACAAGGAGAGAGAGAGAGAGAGA
GAGAGAGAGAGAGAGAGAGAGAGAGAGAGGGAGGGAGGGAGATCAGGGAGGGGAAAGAGGAGGTGGGTGA
GGGAGAAGGGTAGGGGGAAAGGGAGAGGAGAAGGAGGAGGAGGAGGAGGAGGAGGAGGAGGAGGAGGAGG
AGTTGAAAAAGAAAGAAAACTAAACTTTCATTCTTCCCCATCCCCTCTCTTCCTCAGGTGTTGTTTAGTC
GATCATGTTAGTGAGAGGTTATGAGTGTAATTTCTCGTGTTACTTTGAGACACCATCTCATAGTAAAATT
AGTCTCTTACAATCTTCTTGCCCCCTCTTCTGTAATGTTCCTCAGCCTTGAATCAAGTGACATTTTGTTA
ATAGAGCCTTGAGACTGGATTTGAAGTTTCTCTCCTGCTTTTTGATTGGCTGGGATTTTTTTTCTTACCC
CCTTTACCCCCATTTTATTTTATTTTTTTTGTTTTTTTATTTTTTTATTTTTATTTTTTATTAACTTGAG
TATTTCTTATAAACATTTCAAGTGTTTTTCCCTTTCCCGGTTTCCGGGCAAACATCCCCCTCCCCCCTCC
CCTTCCTTATGAGTGTCCCCCTCCCAACCCTCCCCCCATTGCCTCCCTCCCCCCATAGTCTAGTTCACTG
GGGGTTCAGTCTTAGCAGAACCCAGGGCTTCCCCTTCCACTGGTGCTCTTACTAGGATATTCATTGCTAC
CTATGGGGTCAGAGTCCAGGGTCAGTCCATGTATAGTACTTAGGTAGTGGCTTAGTCCCTGGAAGCTCTG
GTTGCTTGACATTGTTGTACTTTTGGGGTCTCGAGCCCCTTCAAGCTCTTCCAGTTCTTTCTCTGATTCC
TTCAATAGGGGACCTATTCTCAGGTCAGTGGTTTGCTGCTGGCATTCGCCTCTGTATTTGCTGTATTCTG
GCTGTGTCTCTCAGGAGCGATCTACATCCGGCTCCTGTCGGTCTGCACTTCTTTGCTTCATCCATCTTGT
CCAATTGGGTGGCTGTATATGTATGGTCCACATGTGGGGCAGGCTCTGAAGGGGTGTTCCTTCAGTCTCT
GTTTTAATCTTTGCCTCTCCCTTCCCAGCCAAGGGTATTCTTTTTCCTCATTTAAAGAAGGAGTGAAGCA
TTCACATTTTGATCATCCGTCTTGAGTTTCGTTTGTTCTAGGGATCTAGGGTAATTCAAGCATTTGGGCT
AATAGCCACTTATCAATGAGTGCACACCATGTATGTCTTTCTGTGATTGGGTTAGCTCACTCAGGATGAT
ATTTTCCAGTTCTAACCATTTGCCTACGAATTTCATAAACTCGTTGTTTTTGATAGCTGAGTAATATTCC
ATTGTGTAGATGTACCACATTTTCTGTATCCATTCCTCTGTTGAAGGGCAACTGGGTTCTTTCCACTTTC
TGGCTATTATAAATAAGGCTGCGATGAACATAGTGGAGCACGTGTCTCTTTTATATGTTGAGGCATCTTT
TGGGTATATGATTGGCTGGGATTTTTACTGTGATCTTTGCTGCAGAGACTGTATTTATTCTGTATATAAG
GACACATGGCTATGATTGTTGTTAGGTATGATACTGGCTTTAGTATGTAAGGGGCTGTACATTCTCCCCC
ATAACCACAGCTTCAATAACCTTATATATGTGGATAAACTACCAGTACCATCCGTGTTCACTGAACAGGA
CTTAAGCAAAATTAGAGAGCTGTTGGCTATCACCAAGCTATTCATGCCACTGCACTGCCTTTGTGGCTAT
CCTGCCATGTGCTTGGCAAATCTTCCTGTATAAGAATATTGGTTTTCTGATAGGCAGGAGAATGGTAAAG
ATAAATTTCATTTTAACATATCAAAGGAAATAAAATTTTTTCCTGCTGTAGCACGTTTAATTAATTGAAG
CAAAAAAATCTATTTACTTGATGTTATGGAAATATCATTTAACAATATAATCTTAACTCCTTTTAAATGA
TTAAAAGTCACATGTAGTTGGTAGCTGTCATAATGTATATAATTCGCATCAGTATTGGGACAATGAAATA
TTCTCTGTTTTATGCAAATACATAGTAATAATGAACAAAATTATGTACCAAGGTTCATGCTGAAGGGAAC
TAATTACATTTATTCAATTTTATAAGATAATTACATATTAGCTAGGTATCAAGTGCATAATAATTATGAT
TAAATTATTACCTAAATAATAAAATAAGCACACTAGGATTACCAACTGGACATTGAAAACAAAATATATT
AGAATAATCAAAAATATTTTTTAAAACAAAATGATGGAAACATTGTATATATAAAAGCAGCCTGGAGCTA
TATGTCACCTTAATGTTTTACAGTGTGTTCTAGTGAGGTCCCTGAGCAGATAAAATTTTATGCCATGAAA
AACCAAGAACCTAAATCTGATACCTACACATATATGTTTGGAAGATTTCCATATTCACTACATGACTTGA
ACACATAAAAGCTTACACAGAATATTAATAATGAGACTAATGAGAATAATAATAAGAAGAAGAAAAAGAA
AAACATAACTCTAGGAACATTTTAAAGAAATAATGTTTTGGATTGGCCTTAAAATGGGAATTTCAACACA
TTTTCTTAGTACATTAACTACTCAAAGAAAAACTAAAAGGCTCTTATTCATTCTATATGAAAGAAAAACA
CATCTGATCAATTGTGTAAAGAAAGAGAGAACTGCGAATTCTAAAATTAATATAGTCATTGCAGAGGAAT
GAAACAGACACTAAGCCAAGGTTCTATAAGTAAACATATGGAGGATTTACTGCATAATATTAACATATTT
AATCTAACACATCTTACTAAGATAAAGGAAAGAAAGCTTGAAATTGCCTGAATGTAGTCTCAGCACCTAG
AATGAGGCAAGATGTCCCAAGTTCAAAGATACCCTGAAATACATGAGAAAATTATAAATAGGTTTGTTTT
TATTATGTAATAAGTGTTGTAGTATTAGCTTAGAGGTTAAGAGCACTTACTACTCTCTAGAGCAAACATG
TTCAGTTTCCAACACACATGAAGCCACTTGCAACCAGCTGTAAAATCTGCTGCAGGGTATCTGACATCTT
CTGGTCTCCCCAGGTGCCTGTGTTCATGTGCACAAGTTTATACACAGACATTCACACATAACAGATCATT
AAAATAAAAAAAAAAATCATGAATGTATTTTCTGCACAAATTATGAATAGTAAGCATTCTACATAGGCAA
ACACAATTGATGCAAAGTAATAAGAATAGAGAAAATTAAGGATTAATTCTTTTTTTTTTTTATTAACTTG
AGTATTTCTTATATACATTTCGAGTGTTATTCCCTTTCCCGGTTTCCGGGCAAACATCCCCCTCCCCCCT
CCCCTTCCTTATGGGTGTTCCCCTCCCAACCCTCCCCCCATTGCCGCCCTCCCCCCATAGACTAGTTCAC
TGTGGGTTCAGTCTTAGCAGGACCCAGGGCTTCCCCTTCCACTGGTGCTCTTACTAGGATATTCATTGCT
ACCTATGGGGTCAGAGTCCAGGGTCAGTCCATGTATAGTCTTTAGGTAGTGGCTTAGTCCCTGGAAGCTC
TGGTTGCTTGGCATTGTTGTACTTTTGGGGTCTCGAGCCCCTTCAAGCTCTTCCAGTTCTTTCTCTGATT
CCTTCAATAGGGGACCTATTCTCAGTTCAGTGGTTTGCTGCTGGCATTCGCCTCTATATTTGCAGTATTC
TGGCTGTGTCTCTCAGGAGCGATCTACATCCGGCTCCTGTCGGTCTGCACTTCTTTGCTTCATCCATCTT
GTCTAATTGGGTGGCTGTATATGTATGGGCCACATGTGGGGCAGGCTCTGAAGGGGTGTTCCTTCAGTCT
CTGTTTTAATCTTTGCCTCTCCCTTCCCTGCCAAGGGTATTCTTTTTCCTCATTTAAAGAAGGAGTGAAG
CATTCACATTTTGATCATCCGTCTTGAGATTCGTTTGTTCTAGGGATCTAGGGTAATTCAAGCATTTGGG
CTAATAGCCACTTATCAATGAGTGCATACCATGTATGTCTTTCTGTGATTGGGTTAGCTCACTCAGGATG
ATATTTTCCAGTTCCAACCATTTGCCTACGAATTTCATAAACTCGTTGTTTTTGATAGCTGAGTAATATT
CCATTGTGTAGATGTACCACATTTTCTGTATCCATTCCTCTGTTGAAGGGCATCTGGGTTCTTTCCAGCT
TCTGGCTATTATAAATAAGGCTGCGATGAACATAGTGGAGCACGTGTCTCTTTTATATGTTGAGGCATCT
TTTGGGTATATGCCCAAGAGAGGTATAGCTGGATCATCAGGCAGTTCAATGTCCATTTTTCTGAGGAACC
TCCAGACTGATTTCCAGAATGGTTTTACCAGTCTGCAATCCCACCAACAATGGAGGAGTGTTCCTCTTTC
TCCACATCCTCGCCAGCATCTGCTGTCACCTGAGTTTTTGATCTTAGCCAATCGCACTGGTGTGAGGTGA
AATCTCAGGGTTGTTTTGATTTGCATTTCCCTTATGACTAAAGATGTTGAACATTTCTTTAGGTGTTTCT
CAGCCATTCGGCATTCCTCAGCTGTGAATTCTTTGTTTAGCTCTGAACCCCATTTTTTAATAGGGTTATT
TGTTTCCCTGCGGTCTAACTTCTTGAGTTCTTTGTATATTTTGGAAATAAGGCCTCTATCTGTTGTAGGA
TTGGTAAAGATCTTTTCCCAATCTGTTGGTTGCCGTTTTGTCCTAAACACAGTGTCCTTTGCCTTACAGA
AGCTTTGCAGTTTTATGAGATCCCATTTGTCGATTCTTGATCTTAGAGCATAAGCCATTGGTGTTTTGTT
AAGGAAATTTTTTCCAGTGCCCATGTGTTCCAGATGCTTCCCTAGTTTTTCTTCTATTAGTTTGAGTGTG
TCTGGTTTGATGTGGAGGTCCTTGATCCACTTGGACTTAAGCTTTGTACAGGGTGATAAGGATGGATCGA
TCTGCATTCTTCTACATGTTGCCCTCCAGTTGAACCAGCACCATTTGCTGAAAATACTATCTTTTTTCCA
TTGGATGGTTTTGGCTCCTTTGTCGAAAATCAAGTGACCATAGGTGTGTGGGTTCATTTCTGGGTCTTCA
ATTCTATTCCATTGGTCTATCTGTCTGTCTCTGTACCAATACCATGCAGTTTTTATCACTATTGCTCTGT
AATACTGCTTGAGTTCAGGGATAGTGATTCCTCCTGAAGTCCTTTTATTGTTGAGGATAGCTTTAGCTAT
CCTGGGTTTTTTGTTATTCCAGATGAATTTGCAAATTGTTCTGTCTAACTCTTTGAAGAATTGGATTGGT
ATTTTGATGGGGATTGCATTGAATCTGTAGATTGCTTTTGGTAAAATGGCCATTTTTACCATATTAATCC
TGCCAATCCATGAGCATGGGAGATCTTTCCATCTTCTGAGGTCTTCTTCAATTTCTTTCCTCAGTGTCTT
GAAGTTCTTATTGTAGAGATCTTTTACTTGCTTGGTTAAAGTCACACCGAGGTACTTTATATTATTTGGG
TCTATTATGAAGGGTGTCGTTTCCCTAATTTCTTTCTCGGCTTGTTTCTCTTTGGTATAGAGGAAGGCAA
CTGATTTATTAGAGTTAATTTTATACCCAGCCACTTTGCTGAAGTTGTTTATCAGCTTTAGTAGTTCTCT
GGTGGAACTTTTGGGATCACTTAAATATACTATCATGTCATCTGCAAATAGTGATATTTTGACCTCTTCT
TTTCCGATCTGTATCCCTTTGATCTCCATTTGTTGTCTGATTGCTCTGGCTAGAACTTCAAGAACTATAT
TGAATAAGTAGGGAGAGAGTGGGCAGCCTTGTCTAGTCCCTGATTTTAGTGGGATTGCTTCAAGTTTCTC
TCCATTTATTTTAATGTTAGCAACTGGTTTGCTGTATATGGCTTTTACTATGTTTAGGTATGGGGCTTGA
ATTCCTATTCTTTCCAGGACTTTTATCATGAAGGGGTGTTGAATTTTGTCAAATGCTTTCTCAGCATCTA
ATGAAATGATCATGTGGTTCTGTTCTTTCAGTTTGTTTATATAATGGATCACGTTGATGGTTTTCCGTAT
ATTAAACCATCCCTGCATGCCTGGGATAAAGCCTACTTGATCATGGTGGATGATTGTTTTGATGTGCTCT
TGAATTCGGTTTGCCAGAATTTTATTGAGTATTTTTGCGTCGATATTCATAAGGGAAATTGGTCTGAAGT
TCTCTTTCTTTGTTGTGTCTTTGTGTGGTTTAGGTATAAGAGTAATTGTGGCTTCGTAGAAGGAATTCGG
TAGGGCTCCATCTGTTTCAATTTTGTGGAATAGTTTGGATAATATTGGTATGAGGTCTTCTATGAAGGTT
TGATAGAATTCTGCACTAAACCCGTCTGGACCTGGGCTCTTTTTGGTTGGGAGACCTTTAATGACTGCTT
CTATTTCCTTAGGAGTTATGGGGTTGTTTAACTGGTTTATCTGTTCCTGATTTAACTTCGATACCTGGTA
TCTGTCTAGGAAATTGTCCATTTCCTGAAGATTTTCAAATTTTGTTGAATATAGGTTTTTATAGTAAGAT
CTGATGATTTTTTGAATTTCCTCCGAATCTGTAGTATGTCTCCCTTTTCATTTCTGATTTTGTTAATTTG
GACACAGTCTCTGTGTCCTCTCATTAGTCTGGCTAAGGGTTTATCTATCTTGTTGATTTTCTCAAAGAAC
CAACTTTTGGTTCTGTTGATTCTTTCTATGGTCCTTTTTGTTTCTACTTGGTTGATTTCAGCTCTGAGTT
TGATTATTTCCTGCCTTCTACTCCTCCTGGGTGTATTTGCTTCTTTTTGTTCTAGAGCTTTTAGGTGTGC
TGTCAAGCTGCTGACATATGCTCTTTCCTGTTTCTTTCTGCAGGCACTCAGCGCTATGAGTTTTCCTCTT
AGCACAGCTTTCATTGTGTCCCATAAGTTTGAGTATGTTGTATCTTCATTTTCATTAAATTCTAAAAAGT
TTTTAATTTCTTTCTTTATTTCTTCCTTGACCAGGTTATCATTGAGTAGAGCATTGTTCAATTTCCACGT
ATATGTGGGCATTCTTCCCTTATTGTTATTGAAGACCAGTTTTAGGCCGTGGTGGTCCGATAGCACGCAT
GGGATTATTTCTATCTTTCTGTACCTGTTGAGGCCCGTTTTTTGACCAATTATATGGTCAATTTTGGAGA
AAGTACCATGAGGAGCTGAGAAGAAGGTATATCCTTTTGCTTTAGGATAGAATGTTCTATAAATATCCGT
TAAGTCCATTTGTGTCATGACTTCTCTTAGTCTGTCTACATCACTGTTTAATTTCTGTTTCCATGATCTG
TCCATTGATGAGAGTGGGGTGTTGAAATCTCCCACTATTATTGTGTGAGGTGCAATGTGTGTTTTGAGCT
TTAGTAAGGTTTCTTTTACATATGTAGGTGCCCTTGTATTTGGGGCATAGATATTTAGGATTGAGAGTTC
ATCTTGGTTGATTTTTCCTTTGATGAATATGAAGTGTCCTTCCTTATCTTTTTTGATGACTTTTAGTTGG
AAATTGATTTTATTTGATATTAGAATGGCTACTCCAGCTTGCTTCTTCTGACCATTTGCCTGGAAAGTTG
TTTTCCAGCCTTTCACTCTGAGGTAGTGTCTGTCTTTGTCTCTGAGGTGTGTTTCCTGTAGGCAGCAGAA
TGCAGGGTCCTCGTTGCGTATCCAGTTTGTTAATCTATGTCTTTTTATTGGGGAGTTGAGGCCATTGATA
TTGAGAGATATTAAGGAATAGTGATTATTGCTTCCCGTTATAATCATATTTGATGTGAGGTTATGTTTGT
GTGCTTTCATTCTCTTTGTTTTGTTGCCAAAACGATTAGTTTCTTGCTTCTTCTAGGGTATAGCTTGCCT
CCTTATGTTGGGCTTTACCATTTATTATCCTTTGTAGTGCTGGATTTGTAGAAAGATATTGTGTAAATTT
GGTTTTGTCATGGAATATCTTGGTTTCTCCATCAATGTTAATTGAGAGTTTTGCTGGATACAGTAATCTG
GGCTGGCATTTGTGTTCTCTTAGGGTCTGTATAACATCAGTCCAGGATCTTCTGGCCTTCATAGTTTCTG
GCGAGAAGTCTGGTGTGATTCTGATAGGTCTCCCTTTATATGTTACTTGACCTTTTTCCCTTACTGCTTT
TAATATTCTTTCTTTATTTTGTGCGTTTGGTGTTTTGACAATTATGTGACGGGAGGTGTTTCTTTTCTGG
TCCAATCTATTTGGAGTTCTGTAGGCTTCCTGTATGTCTATGGGTATCTCTTTTTTTAGGTTAGGGAAGT
TTTCTTCTATGATTTTGTTGAAGATATTTACTGGTCCTTTGAGCTGGGAGTCTTCACTCTCTTCTATACC
TATTATCCTTAGGTTTGATCTTCTCATTGAGTCCTGGATTTCCTGTATGTTTTGGACCAGTAGCTTTTTC
TGCTTTACATTATCTTTGACAGTTGAGTCAATGATTTCTATGGAATCTTCTGCTCCTGAGATTCTCTCTT
CCATCTCTTGTATTCTGTTGGTGAAGCTTGTATCTACAGCTCCTTGTCTCTTCTTTTGGTTTTCTATATC
CAGGGTTGTTTCCATGTGTTCTTTCTTGATTGCTTCTATTTCCATTTTTAATTCCTTCAACTGTTTGATT
GTGTTTTCCTGGAATTCTTTCAGGGATTTTTGCGATTCCTCTCTGTAGGTTTTTACTTGTTTATTAATGT
TTTCCTGTGCTTCCCTAAGTGTGTTCAGGTCTTTCCTGAAGTCCTCCAGCATCATGATCAAATATGATTT
TGAAACTAGATCTTGCTTTTCTGGTGTGTTTGGATATTCCATGTTTGTTTTGGTGGGAGAATTGGGCTCC
GATGATGGCATGTAGTCTTGGTTTCTGTTGCTTGGGTTCCTGCGCTTGCCTCTCGCCATCAGATTATCTC
TAGTGTTACTTTGTTCTGCTATTTCTGACAGTGGCTAGACTGTCCTATAAGCCTGTGTGTCAGGAGTGCT
GTAGACCTGTTTTCCTCTCTTTCAGTCAGTTATGGGGACAGAGTGTTCTGCTTTCGGGCGTGTAGTTTTT
CCTCTCTACAGGTCTTCAGCTGTTCCTGTGGGCCTGTGTCTTGAGTTCACCAGGCAGCTTTCTTGCAGCA
GAAAATTTGGTCTTACCTGTGGTCCCGAGGCTCAGGTTTGCTCGTGGGGTGCTGTTCAGGGGCTCTCTGC
AGCGGCAGCAACCAGGAAGACCTGTGCCGCCCCTTCCGGGAGCTTCAGTGCACCAGGGTTCCAGATGGTC
TTTGGCTTTTTCCTCTGGCGTCCGAGATGTGTGTGCAGGGAGCAGTCTCTTCTGGTTTCCCAGGCCTGTC
TGCCTCTCTGAAGGTTTAGCTCTCCCTCCCACGGGATTTGGGTGCAGAGAACTGTTTATCTGGTCTGTTT
CCTTCAGGGTCCGGTGGTGTCTCCGGCAGGGGTCCTGCCGCTCCTGGGCCCTCTCCCACGGGAGCCCAGA
GGCCTTATACAGTTTCCTCTTGGGCCAGGGATGTGGGCAGGGGTGAGCAGTGTTGGTGGTCTCTTCCGCT
CTGCAGCCTCAGGAGTGCCCACCTGACCAGGCGGTTGGGTCTCTCTCTCACCGGGTCTGGGACAAGGATT
AATTCTTACACAGTTCAGTAAGCATAAAACGCTAAACTTCACGATTGTATTGCAATGTAGATGCTTAAAA
GAAACGAGCATTTGAATTTATGACTAAAAGTATTATAAAAATTATTTTATTTATTTACATTCCTGCCATT
GCTCCCTCTCCAGGTCCTCTTCCACAGTTCCTCATCCCATTCCACTTCCTCCTCCCCTACTCCAAGGGGA
TGCTCCCCAGATCCTGCCAGTCATCCCTGGTCCCTGGGGGCTCACGTCGCTCCAGGATTAGGCCAGACCA
GGCAGTCCTCTGCTATACATGTGTCAGGGTCTTGGACCAGCTCGTGTATGATACCTTGTTGGTGGCTTAG
TGTCTGGGAGATCTCAGGGGTGGGGATGATTCGAGACTGTTGGTCTTCCTATAGAGGCTGCCCTCCCCTT
CAGTTTCTTCAGTCCATACCCTAATTCAACAAGTGACAGAAATCAGAGACTGATACCGTTTTTAAAATAT
GTGCATGATTAATTTTGAATGGTATACTATGGGTTCTATCATATAAAATTGATTACAAAATGTATTTATT
ATAGTCTTCTGAGATGGCAATTTGGCAGTATTTATACAAGTATTACATTACTTAACAGCCTTGACATCAT
TCCAACAACGTGTTTTGTAATTTATACAAAATACAATGTAAATAATCAACATTGAGTACAGTGACTGAGT
CAGTGTTCATGCTGATTTACAGTAACGAACTTTAGTTAATGAAAATGAAAATAATCTGAATTACATAGGT
AGGCTATTATTTAAACAAAAGAGTATACTACCATTTCTTAATTGCCTGATGTTACATGAAGAATTTCCCC
ATGTACATGTATTCAAGATATATTGTTAAATGAAAAACAAATAACAGAATATTGCATTATGTAGTCATAT
TTCATAAACAGAAGATTTACATATATCCTTTAATTTTGTCCATGTATAGTAAACCTCCAATAAGGGCAGG
GGAGGCAGGTGACAGAACACTGGGAGTTTTAGGTCAATTTTAGCTATGCAATGAGACCCAATTTTTAAAA
CAAATAGAGCAGACTTGAGAGAATATCTCCCAAACTTTCTTGGTTGTTACATTTAGAAGTTTTAAGAAAG
CAAGTTATTCTTTGACAATTCCGTAGATGCACAACACATGTATGGAAGCCCTCTACACTCTCAACCTCAT
CCTCCCCAAGCAACATACCCTCTTTGGACTAAACCCTGATAGCACTTGCATATCTTTATTATTTGTTTCA
TAAACCCCTGGATTTAACCTGAGCCATTTCGGTGAACATGGGTGTGAAGCTATACATTTAACCACTAGTA
AGACACCAGTGGCTACATCATTTTTTTTTCTCCAGCACTGTCCTTAGTTACTTTGAATAGGCAGGGTCAA
TATTATTTAGGGTCTGTTCAGATAGATTGTGACTTCTTGAGTGTCACAACTGCATGATGTTCAGAAGACA
GCAACTCACAGATCTCCTTATCTCTTAATTAGCCCTTGAAAGAATCCAAGCCCTGCACTTCACATTATCT
CTAAACCAGAAGTTATCTCAAATGGGTAATCATTTGAAAATGAAAACTTAATTTTCTCCAAGGGAATCTC
ACTGGGTACAAAAATTAAATTTAAGTTTAGACTGTGTATAAAGCACTAAGGGAACTCAACCTTATCTTTG
GAGGTTCCTTGTCTCATAATGGGTCAGGACTTTTTCTTCATGATTTCTTCTTCCTTATGTTATTTGTTTA
TGTATCTATTAATTGTTACTCTGTATGTTTTGTGTATATATTTTCCTGGTTTTATGTTTCCATGGAATTC
CTGAGTGTGTGATTGGAAGTCTGGGTCCCTGTGTCTGTACCTGATTCTTGTACCTTGTACTGGTTCTTTT
CTATCTGCTTGTTTTGTTCTACTCCAGTTCATTAACTTGCATTTTATTTTTATCGCTGAGATGACTGTTT
GTTTTCTAGTGAGAGTCGGAAGAATGTAGATACAGATGACAGGAGAGGAATAGAAGAAGGAGGGAATAGA
GGGAAGGCAAGTCATAACTCAAATATATTGCATGAATAAGTCTAATTTTAAGAAAATAATTTTAAAAACA
TACTTTCTAGGGCCTGTCTGCGCCATTTTCACAAATTTTAAACCCTTTCCAAGGCACAGAAAATGATTTT
TTTACAGCCAATCTGGGACTGCCACTATGGGAGTGAAGCCTCTATAGAGTTGCAATAATGCAGTAGGAGA
GTCTTTAAATGCTTCCAGAGACATCAATCCACTGAGGTTCAGTGGGAGTTTCACGTGATGGATGTTACAA
TTTTTTAAATGGAAGATATACATTCAGTTTTCATGAAACTCTTCAAGATCGAATTAAAAGTTGTATGGGA
TACAATCATGGCATAGGTTTTTTCCTTTGAAATTTTCAAAATTAACCCAAATAATACTAAAATGCCATAA
GTAAATCAGAACATATTGTATCCTATGCCCATGTCAACATGACAATTAAGAAATAGAAATAGATGTGTAT
CAGTGGATAAAATCTCTTTCTGTAGAGGCACTATAATATTTCTGGGACAATTTCATTTTGTTGGTAGATG
GGTTAAATCAAAGTCTGATAATGAAGACCTTGCTGTAAAAGACCATTCTATTACTAAGGGACTCTCAAAC
CCTGTTGTATAGAATGCTACCATTTCATTCAATCATCTGAAGCAACTTTGGCAATGTCTTTATGACATTA
AAATGACTGCAGAGCAGTTAGTGTTCATCAGTATCTCTTCTTCAAGCAGAATACTTCTCATTTCATCTTT
GGTGTAACAAAATTCCAAATTCAATTTCATGTAAATTGGATGATGATGGTGATGATGATGTTGATGATGG
TGGTGGTGGTGGTGGTGGTGGTGGTGGTGGTGGTGGTGATAGTGGTGGTGGTGAAGATGATGAAGAAGAA
GTCAGAAAACGATATTTTGGAACAGTGAACAAAGCCCATACTATTTTCAGTGTTTTCCCTATCTTTAGTG
TGTCTATGTTCAACACTGAAACATAATCTATTGTAAGTGCTAGGTTGGTAAGGAAGCTAGGTTTAAGCTC
ATCAATAGCTCACAAAACACCAGAAGAGAAAGCAAAATTTGTCATGAGAAATTTATATATATATATATAT
ATATATATATATATATATATATATATTCTCACAAGAAACACTTATCATAACCATAGCAATGAAACAATAT
AATTTTGTGAAGCACCTAATTCCCTTTCAGAGTTTAGCTAATTAATATAAAGTGATCATGTACAGAGTAC
AATCCCTGGCTGTCAGGACCAAAGCCCAAGGATTTTAAATTTTGTTGTCCTAGGAATTTAAAAATGAATG
ACATAATTGATGGCAATGTGCAACTCTAAAAATCTTACCATATAAGTCACAAAGACACCATAATATATGC
TATGTATCAGGTTAGAACCTTTATATTCATATTTATTCAGAGTTTCAAAGAGTAAAATTGTTGCGGTTAG
GAACGGGACATTTTTTTTGGTTTGCATTTACTTCTATAGTGTGCAGTTTGGTTTTGTGGATCATTACACA
GTGTTTCATTTTATTTTATTTGAACAGGTGATATAAATTAACTGTACAGATTAATGAGCCTCAGTTTGAT
ATTTCAATAATGCAGACAGCATGCACTAAACCAGTGTAACTATGTTTTTTCACTGACTTTTCTGCAACTT
AACAAAAGTTAGGATACTCTATTCTACTTTTACGGAAAAATGACTTCCATAGGATATAAAAATCCTCAAT
ATATTTTCACAACTTTTTTTCTTATTTTAGAATTTTTATTTATTCTTCACACATGTTTGCAATTTACCTT
GATCACACCAATCCTTAACTTTGTTCTACTCTCTCTGGATTCATTCCCTTTCCAGCTACATGTCCTTTAT
ATTTTCCTGTTTAATTTTCTTTATAATCCAATGGTTCACTGAGTACTGCCTGCTGGGATCTTCCCTAATT
CATTGTCTTAATTGTGTACATGATTGTTTTCCAAATCCATTTTCTGTAATAATTTTGGCTACAAAAGTGG
CCTAGCTATAGAATGAGTATAACAGTGTAAATATTGTGGACCTACTTCAAATGATAAACACCCAAATCCT
TATTTTATCCCAAAATTACCAGACATCAGTAAATCAGAGGAGAACATGGACTATAGAATTTTGTTCTCTA
GTCCCATTTGAATTCAATTCTGCACTATCTACCTTACTGTGTTCCCATGGTCAGACTTGAGTGTTGTGTA
TATTTTACCATGATTTATTCTTCAGGAAGAATAAGATACAGGAGGAAAAACAGGGAGAGGAATGGCTTGA
GGTCCATTTAAACCTCAACTCAATATGTTCATTAGTACAGGAGAGAGTTTATTTGGCATTGTCCTTTGTG
TATTCTACATTCTTGACTTAGTTGCACAGAATCTATGTGAAAATTCTACCTATCCCCGTAGCATTAGGAG
CCACACAAAGGAGAATATATATATATATATATATATATATATATATATATATATATATATATCACCAAAA
CTGAATAAGATTGATGAATCTAATAAGTGCATTCTGCCAGAAACCAGATATAGATATTTTCTGAGAGACA
GAGCTAGAACATATTATATACAAGAAATGTTTTTATGTAAAAATCTAAAAATAAAAAATAAAATTTTCTT
CTACCCTGCTAACTCTGGAACCTAAGTGTCGGCAATTCTCTGCTAGATGTCTTGGCCTAAACACAATCCC
TCTCCTGCTGCGCAGTGTTTCATGACATTACACACTTTCCTATACTCAAACCCTCACATAAAAAACATAC
AACACAATAATCTTTGATCCAGTTGATTAGATATAATAGCCCACTTAAACATACAAAGCCAGGTACCATA
TATCCCTTAAGAACATTAACAACGACCTGTAAATACACAGAGCAGAATCTTAAATTCACATACCATGGCT
TCTCAATCTGTCATCTTCCTTTCTCTCTTTTTTCCTCTAGTCTCCTCCTCTTCCTTCAAACTTCTCTTCC
GCACATTCTTCCTTCTCTTCCCATGATAACTTTCCTTCTGTCCTGTTCCTGCCACTCACATATACTTTAC
AAATTCAATGGGGTCGTGGTTCTGGTGAAGTAACCTGAATTCTGAGTACAGGACTATGCAGCTGACCTTG
GGGCCGGGGAATTAGCTTCTACCACAGATAACTTCAGGGCAAACCACAACATGAACCCTAGTGTCAAACC
AGTGAACTGAAAATGAACTACTTGTTTGCAGATTTTGAGAAAGGATTAGAAGAGATGAAGGTGCTTTCAA
CCTCATAAGAACAACAATGCCAATGAAACAGAGCTTTCTGGTAGTTGACCAATATTCAAAGAATATACAT
GAACAGACCTATGTCTCCAATGCATATGTTGTAGAGGATGGCCTTGTTGGGTTACAATGGAAGGAGAATC
CTTGGTACTGCCTACGTTTGACTCCCAGTTCAAGTGAATGTCCAGGGGCAGTAAGAGAGGTTATAATGAA
AAGAGTAAGGGGACTGGTAAGGGATATTATAGTCAGGAACCTGGGAAAGGAAATAATATTTTAAATGTAA
ATTTAGAAATTTCCAATTAAAAAAGCAATACAATTTGTTAAAAATTTTAAAAAAATGAAAGAAATAAAAG
AAAAGAAATCTTCCAGTTAATCACAACTATTGACTCAGAATTTTAAAGGGTCACTGTCAGGGAATGGTAT
TCAGAGTAATACTAGTGGAAAGACTGATATGATGTAGTCTCATCAAGAAGCACTTGTCTCTCCCAGATAT
CAATGCCAGACACAAACTACATCATTAGAATTCAATGCATGGAGGAGTTTTCTCTGTACTGAGGACACAA
TACTTGCCTTATCTTTCTTCCTTAGGACCTTTTCCTTCTTGGTAAAATGGTTAAAGCTATGAGCTCTCAG
GAAAAATTATAGTGCCCTTGCCAACACGTGGATTTTGGGATAAAGAAATGAATTATATAAACTATCTGAC
TACCAAGAAAAATAACAAGCATGGAAGTTGAGATGCTTCTGAGAGGCCCCCAGCTCCTGATTCCATATGT
GGAAATCTCAGATCAGGGCTATCTCTTCAATGGATCAACTCAACCCCTACCCAAGACTCAAGGGGATTTC
CCATTGACCACGTATTTCTTCCCTTATCATACCAAGACAGAAGGCCAGCTTCATATTCCCCATGTCTGAT
CACTTCATCCTCTGTGTTCTCCCTCTCAAATGGCTGTATACAATGCATTAAAGGCCAATTAGTGAACCCT
AGAGGTCCTCAAGGGATATCTGAGAGGCGGTTGCAGTCAGGACACTTGTGACATCACAGAAGAAGCTAAG
GCTTTCCAGGATACAAGAGTTATTTCAGCGAGGCCTAATGAAGTCACTGAAAACTGCCATGGTCTACCTG
CTAAACAGCTTTCCTTACATTGACCAAATTTGAGGGTGACACTTTCAGGAGAGTCTCCTGTTTAAGGGTG
GAAACCTTTACACACTACATCTCTCTAAAGGTAGAGATTTCTCTTTGTTTCATTAGGGGTTACTTGCTCT
GAATGGACAAAGTTAGGGGCTGAGCATGGCTAGAAAAGATTTAGCAACATAGAGTGGAGGAGATTCTTCT
AGATAATATTTTTCCCAGGTTCATTCCTGTGACATACAGTTCTATATCCCAGGTTTTCTCTATATCCCAA
AGGACAATATTTTGCCTACAGACCTTAATTGAATGAATATTGTATTTCACTTTCTCATTGTACATTCCAC
GATGAGACTTTATTAATATTCCTGTATGTGCACTCAAAAATTCTGTTTCCAATTCCATTTTCAGCAAAGC
AAATGACATAATGACTATAGAATTCTCTAGTCCTATTTGATAGCAGTACTACACTATCTACTTTCCTGTG
TTCCTATTGCTAGAATTGAGGGTTGGATGTTTTACCGTGATTCTCTCTGAAGGCCAAACATACGATACTG
GAGGATGGGCAGAAAGAAGGATGGCTTGAGGACCAGTGAAACCTCAACTTCAATAGGTTCATAAGAACTT
GAGGGAGTCTATTTGGCACTGTCATTTCTGAAGTCTACATTCTTGACCTAGTTGCTCAGAATCCATGTTA
CAATTCCACCTAACCACATACGTTTAGGATCCACCAAAAGTATATATATATAAGTCAGCCACCAAAATAG
ATGAGATTGATGTAGCTAAAAAGTGCCTTCTGCCAGCAACCATATATATATATATATATATATATATATA
TATATATATGTATATATGTGTGTATATATATATATATATGTGTATATATATATGTATATATATGTGTATA
TGTGTGTATATATATGTATATATATGTGTATATATATATATATATAATGTATATATATATATATATATAC
TATGTATATATATGTGTATAATTTCCTGAGAGACACAGATAGATCATACCAACTACAGAAATTAATGCTA
GTGGGAAATCAGTGAACTGAAACAGACCTCTTGTTGGCAAATTTTGAGAAAGGATTTCAAGAGGTAAAGG
AGCTTTCAATCCCATAAGAACAAAAATGTCAATGACCCGGAGCTTTCTGGTACTAGACCAATATTCAATG
AATGTACATGTACAGAGCTATTGCTCTAACTGCATGTGGCAGAGGACCTTGTTCATCACGAATGGAAGCA
GAAGCTATTGGTCCTCTCTAGGTTTGTCTCCCAGTTCAAGGGAATGTGAAGGCACAGTCAGTGGTGTTAG
AGAAGAAGGGGAAGGGTACGGGTAGGAATCTTATGGGCAAGAAAATGGGAAACGAAATAACATTAAATGT
AAATATAGAAAAATCAAGTTAAAAAAGCAATACAGATTGCTAAAACATTAAAAAAAACAAAGGAATAAAG
GAAGAGAAAACTGACAGTTAATCATACCTAGTGACACAGAGAAGTAAAGTGGTAGTCAGTGGAAATATTA
GTGGAAAGACTGAGATGATGAAATCTCAACTAATAGCACTGCTGCTTCCCAGACTGCACTATAGATATCC
AAAACATGGAGGAGTTTACTCTGAGGTAGGACAAAATACCTGTCTCTCCTTTTTTCCTTAGGACATTTTT
CTTCTTATCAAAAAGAGTAAAGGCTATGAGCTCTCAGAAAAACAACTGTGCCCTTACCAACATTTGACTT
TTAGAATAAAGAAATTAATGATATAAACTCTCAGATTTCGGAACCATAAAAACAGGGAAGTCCAGATGCT
TCTGAGAGGCTCCCATATCCTGATTCCCATAGGTTGGAGGCTCAGATCTAGGCTATCTCTTTAGCATTCC
CACGAAATCCCTACCAGGTACTCACTGAGCTATACCGAGGACCATGTATTCCTTCCTTTTTTATACCAAG
ACAGATGGCCAGCTTCCTTCATTCCCCACATATCTGATCTTTTCATCCTCTTTGTTCTCCCTCCCAAATG
GCTGTTTATTATGAATTAGAAGTCAATTAGTAAAACCTAGAGGTACTGAAGGAATATATGAGAGGCAGTT
GCAGTCACGACAGCAATTGTGACATCACAGAAGATAGGTATCTCCAGGTACAAGATATTTTCCAGACAGG
GCCTAATGATGATGTCTCCGAGAACTGCCTACCTGCTGAACAGCTTTCCTTTCCTTGTCCAGATTTGGGA
GTGCCTTTTCCAGGCATCTCTCCTGTGACTCAGGGGAAACCTTTATGTACTCCATCACTCTAAACGTAGT
GACTTTTTTCCTTCATTAATGGTTTCATGCTCTGAATGGAGAAAGTTAATCGGGCACATGGCATGGGTAG
AAAAGGTCTAGGAACATGGAGTGGAGGAGTTTATTCTGGATAACAATTCTACACTCAAATCTGTTCCTGT
GACATACACTTCAATTTCCTAGGTTTTCTTTGTTTCCCAAAGGCCAGTATTTTCCCTACAGACCTTTAAT
TGACTGAATATTGTATTTCATTTTCATATTTTACTTTTCTTATAGGAGAATATATATATATATATATATA
CATATATACATATACATATATATATATATATGTCATTCCTGAATGTGTACTCAAAAATTATGTTTTACAA
TTCCATTTTTTGCAATTAATAAGCAATAAAGCATGCCAATCTATAGAGTGAATATAACAGTGTAAATTTT
TTGTACCTACTTGAAATAATGAGTCCAAAATCCTTATTTTATCCAAAATAGGAGATAGCAGTAAAGCAAA
GGACATCATGGACTATAGAATGTGGATGTCTAGTCCAATTAGATATCAGTTCTATAATATCTACCTTCTT
GTTCCCAGGGACAGACTTAAGGGTTTTGGAGGTTTTACCATGATTCTTTATTCAGGCCAAGCACAAGACT
CAGGAGGATGGGCAGGAAGAGTAATGGCTTGATGTCCAGAGAAACCTCAACTTCAATAGGTTCAAAATAA
CAAGAGGGAGTCTGATTGGCATTGGCCTTTGCTGATTCTACATTTTTGAACTAGTTGCACAGAATCTATC
CTAAAGTTCCAACCTAACACATAGTTGTAGGAGCCACGAAATTATATATATATATATATATATATATATA
TGTACATATATATATATATGTACATATATATATATGTACATACATATATATGTACATATATGTGTGTGTG
TTAATGTGTGTATGTATATATGTATATGTATATATATAAATATAAATATATATATGATAGATAGATAGAG
ATAGATAGAGATAGAAAGAGATAGGTAGATAGATAGATAGATAGATAGATAGATAGATAGATAGATAGAT
AGATAGATCTGCCACAAACTACATAAGATTGGTGACGCTAAGAAGTGCATGCTGCCAGGAAACCGATATA
GATCTTTACTGAGAGACACAGATAGAGCATGCCAATTATAGAAATGAAGGTTATTGGCAAACCAGTGGAA
TGTAAACGAATCTCTTGTTAGTAAATTTGGAGAAAGGATTACCAGGACTGAATGGGCTTTCAATCCCATA
AGAACAACGATACCAATTACCCATAGCTTTCTTGTACTAAAACAATATTCAAAGACTGTACATGGACAGA
ACTATGGCTGCAGGTGCATATGTAGCCTTGTTGGACATCAATGGGAGGAGAAGCTCTTAGGCCTACCAAA
GCTGGACCCCCAGTGTAGGGGAATGTCAGGGGGTGATGGGAAAGGGAGTGGTTGGTGAGGGGGCACACCT
TTATAGAAGAACTGGTGGGGGAAGGGATAGGACGCTTACGACTGGAAAACTTGGAAAGTGAAAAATATTG
GAAACATAAACAAAAATATCCAATTTTTCTAAAAGGAAAAATAAAAGTTTAACAAGCTGAACAGCCAAAG
TGCAGAATCTCAATCCCACTTGAGAGAGAGAAGAAATGAACCACAGGAGGGAAGTGTGAGGGACCTGGGT
GAGAAAGGAGACAGTAGGGACAGAGGGACAGAGTTATTGGTGGGGAGTAGGACTGAAACCCTGAGTGTCA
GCAGAATGAATGAAAAGAGGCAACTTCAGGAGCTAAAATGTTGGCGGTGGGTGGTGGCTCTAGAATATTC
CAGAGACCTGAGAGGTAAGAGACTATCCGGACTCAGTGAAATGTCCTGGAGTGGGTAGAGGGAACTTGTA
GAGACTACCTCCATGAGGAAGAGAGAGCATCAAGTGAGGGATAAGGTTGCCATGCATAAATCAATACTCT
GACCCATATGTGTTCCTGTCTGAAAGACCTTCAGGGCAAAACCAGTGAAGAGCCTGAGTAAAAGGAATTC
CAGTGACCAGCCATATCTGGGAACCAGATTAAATAAAGGCCCCCAAGCCCTGACACTATTACTCATGCTT
TGTCATGTTCACAAAAGGGACCTGTTATGACTGCCTTCTGAAAGACCCAACAAGCAGCTGAAAGAATCAG
ATGCAGATAATTACACTCAGCTAATGTACAGAAGCTGCTAAGCCCTGTGGTCGAACTGGGGAAAAGCTGG
AGGAAGCTGAGGAGGAGAGCAACCCTGCAGGAAGACCAGCAGTGTTAACTAAGCTGGACCCCAGTTTTTT
TTCAGACACTGAGTCATCAATGAGGCATCATGCACCAGCTAATATGAGGCCTCTAAGTTCTGGACACAAC
ACAAGATGCACTTAATATTCAAAAGACTTGAGTTCCCAGAGAGTGGAGAGGGCTGGGAGATTGGGGGCAG
TGTGGGAGTCAGCATCATTCAGATGGGCATGTGGGGTGTAGGTATGGGATGTAGAACAGTCAGAGTATGG
GCTGGGAGAGGGATGAGATCTGGATTGTAAATTTCTATTAAATAAAATTTTAAAAAAGAAGATGTAAACT
AAAATAAACACTTTCTTTCCCAACTTTCTGTTTTCCCTTTTGGTCACGGTATTTCATAACAGCAATAGAA
ACTCTGGCTAAGACATGGTATTTTGGACAAAAGTGGGCAAATGCTAATTAGAGAAGGATGACATCTCTGT
GGAGTCAAGTTGCATGATCTGATTCAAACGTCCTTATTCAGAGGTAGCAACTAACAGGGAATTTCTAAGA
CTAAGTTTATTATCATGACACAGTGAACCCTTTTTAATCTAACAATTTTGGGATCCGTGATATCTTGAAA
CAATTCAAAAGACTGGGAATATTAAAAGGGAAGAATCTTGTTGAAATATTCATGGAAGAAATGAAATTCA
TATCTATTAGATTACCACAAAGAGGTTGAGACTTCTGATTGCTGCCTGCTACCCAACACAATCCATATTC
TCTTTTATTCCTTCCAAAGTAATAATAGATTAATTAATAAGACTCTATATCTAGAGTGAAAGTTTGTATT
TAATGTGAACTTTACTCCAAAGATATTACTGTTTGTATGGGAGTATTTTGCTTACTACATTTATTATAAA
AAGAATTTGTGTAAGAATTTCAATTGGAATTGCTTGGAAAAGTTTCTATAGCTTGCAGGTATGGTTTACC
TTTAATGAGTTTACTGTAGCAGGGAATTCCATTTGTTTATATCATTGTTTCTTCTACCTCTACTGATGGA
AATGACAATAGTTAGATTAATTCTCAAACACTTGGATAAAATTTCACTTACCAAAGAAAATCATTATTGA
ATAACTACAGCAATTATCTTTCTCACTACTGATGGACTTTCTTCATGTACACTGGTATTGGCTTTTGGAA
AAAGAAAGCAAAATTCATTTTTAAATGTCTCAAGTTAGCAAAAGCATTTTAGAAAAAAGTCATTCTACCC
TAATTAAAGGAGATATGTATCTAATGGTAACTAAGTTTTAAAATAATTTAAAAGGATAACATTTGTGTTA
TTTCTTATTTTTTAACTGTCATACAAGAAATAAAATTCAGTTTGGTCAGTACTAATGTAAGGGAATAATT
CTGTGACATAGAAATATTGCATAAAGAATAGCCATCCCATTAAATTACTCTTGTTAATTTTGATTTTGTA
TTCCCTTGCAATTCAGAATAAGTATTTTATATTTTCTTGCATTTTACCAATTGGGTATTCTCATTTTCTC
AAATAACATGCTTCTACATATTTATCTCAAAATATTTACAAACAAATTTGCAAAAATATATGTACTACAG
AGTTTCCTTTATGCATGTACTTAATATCAAAATATATCATGTAAACTTTTCCTATTGTAATTCCATTCAC
CATGACGAATCAGATTTATTCTGGTTCTACATGTTTGACAAATACACCTGCACACAAATTGTTGTTGCTA
TCACAGAGCATACAAATATTTGGCAACATAAAATGTTGCAATAAAAATCAATCGGTTAGAATTAAAGCAG
TATGTCAGGTAGAAAATTAAAGCATGCTAGCTGGAAAACAGTTCTGACCAAACAAAACTTCACACGTGTG
AGCTTTAAATTTTAAATAAACTATATTGTATGGCAATATGAACCCAGTCTAAAATGATCATCCTTATGTC
CTTTTAGAAGATCTAAAATATTTATAGTATTCTTTTGAATGTATACGGGCATTTTATATTTTATAGTGAG
TGTTTTTTCAGAGGCACTTGTCTCTTTACATTCTTATTTGCTTTATGATTAGATAATGGAGAGCCAGTAT
TCCATCCCAGACAGTAAGACTTTAGATGCTGTATTCCACCACTATACCACAGCACTTTTAACAATTTCTT
AAATGAATTCATCTCCTAAAATTATTCTAATTGTGAAAGTCATATACACAGACAGAACTGCTTCATGTAA
GTAATTAAAACCGTATGATTTCATTCAATCAATTAATAATTTTATATTTTCACAGTTTAAAAAGATGTTT
GTATGTGACTGAAAATACATGGAAGATACTTGTATCCCAACACTGAATCAATACTCTCTATTCCTGTCTT
ATCCCATAAAAATCTTTCTGAGAGTGGTTTACGCTATGTTGGAAGATATGCCAATGATTCCTGAACCAAT
AAACCCAATACCAGCTGTCTATTTTTCTTTCCAATGACTGTGTGTTCATATAAAAAATGGAAATATTATT
TCAATAACTTTTTTAAAAAAAACATAAATCACTATAGTCTGCTGACCCATACCTTTTGTACATAACAAAG
TATCTTGAATCTTCTAACTTAAACCACCATCTAGAAGCTCTTTCATTCCTTTGAGGATAGCCTCCTCTTC
CTTTCTCCCCCAGTCTCTTCATTTTTAATGGGATATTTTAAGTATTTATAAATCAAATGTTATACACTTT
CCTGGTTCCCCTCTCTCCCATCCACCCTTCCATGTTTCTGTGAGTTTGCTACAAATACTGCCTGCCCACT
CACACTTCGGCACTCTGGCATTCCCTACACTAGAGAAACTAGACTTCACAGGACAAAGGCTTTTCATCCT
ATTGATTCTGGACAATGCCTTCATCTTCTATATATGAGACATGGATGCCTCCAAGTGTACTCTTTGATTG
GTATTTAGTCCCTAACTTCCTTCTTCATTCACTGGACAACAGCTTATTATGATTCACTGCTGTCAGTGCT
GTCCTTGCAGCAGGAAATCAATGGTCAGTGAGCCTGGACCTCAGGAAGCTGAAGATTCACACAAATGCAT
GAACACATGTAACCAGAGCTTGGTTCCCACTGAAAAAAAAGCATGCAAATATTTTCCACATATTGTGTAA
TGAACACTTGCCATGGGATTCAATGCTGTTTCACAATAGTATTGCCAGTATTACTTGGTGGCCAGCTCCA
TGAGTGAGTGTTCATCATTTATTTTACATTATTTATTTAGTGTTGAATATTGAGGGCCACAGACAAAGTT
CTTCCAGCAGATCTTTATACACACTCATGATTCTTTATTTGCTTTTTGTTTTCTTTGGTTTGGTTTGGTA
TTAAAATATATACAGCACAAAACATAGCACTTTACCATTTTTGGTATAGTGCTCAGCATCTCTGGTGTGT
GTATGTCACTCTCTCAATGACCCAGATCTCTTTGAATTCATAGAGCTGAGAAGCCATGCATTTTAAACAT
AGTAAACATATTCCTTCTCTCTCCTTCCAGACCCCAAACCTCCTGCTTCTTACCACTGTTGATAAAAACT
TTATATACACTGATATATGCAGGACCAGAAAATACCTGTCCTTTGATATTAACTTGGCATCCTGAGGGTC
CCTTCATTCAGCATACCTCACATGCCTGAGTGATATTACAGCCCAAGAAGAGCCCACAGCTGATAGCTCT
TCAAACTAAAATTATATTTTTTCCAAATATAAATATTAGTTGATGACTCTTAAAAGCTTTAACCTCCCTT
GTAGCCCACCAGGCACCAGAGGTAAAAGAAAGGATGTGGGGCAATGGGCAGTGGGGGTGCTGGCCCTGTT
TAGAAAGGTTCATCGGAGGAAATCCCAGAATTTCAGTTCTCAAGTTGGAATAGGCAGCTTGTTCCATTAG
CAAACATTTCATGAATACACTAGTAGTTCAGGTCTGTAGAGTTGTCATAAAAAACTGGGAAGAGCAGCAG
TGGCACAACATAGTAGAACAGCCAAGGCTTCTGTCAGTAGCCTAGACAGATAGAAGTTCTATGCTGTGCT
TCTCTCAGGGAATTGAAGATTAGTAGTGACTCAAGATGCACAAACATTGTTGCTTTTGCTTTATTTGTTT
GTCATAGTCTATATAGCCAGATTTCTCTTTGAAAAATATAAGATGTTTGAAAGGTTTCTTGCTGCTATAA
ACATATTATTGTAGCTGATTAGTCCTGTACATCATTTTCTCCTCAGAGGGATAGCGACTATTCCAATCAT
TTACAACTATTGCAGCTAATGTTGAAATGGGAATTCCAGTATGTGCTCAGAGGAGAAAAATCAAGACAGA
GTAGATCCTTTGAACATGTTTCCAATATAAAAAGTTTAAAAACAACCTGTGAGCTGTAATGGTACTGCAA
ACTCTTAAAAGCACCTCATTTGCAGTTACTTATTCTTACTCTTGTATGAAAGAAAGTACAGTTGGTTAAA
AAAAGGTGAATGTGTATTTCTGATGGTTCCTTTGGTCAAGATGATAATTATCAAAACTATGATTTCAAGC
AAGTTTATAAAATAATGATTGTAGGACATGAAGCTCCTCCGTTTATTTTCCTATTATGTGTGGCTAAAGG
CACATGCCATCTAGTTGTGGTGATAAGGGATTACTTATTTTTGTAGAAAGTGTATGAGTGAGTTAGAGAA
GCAAAGGGCATCATTTCAATCCCCAAATACATAGAATTCAGATTGGTAGAACCATCATCATGTTAAACCA
GCAGAAATGATTCCTCAGACAGAGCCATTTAGCAAAAACATCATTTTTCTCTTACTTGGCTAAACCATAA
ACATCATGCCTAGTCAAATTCTTTTAAAACCAAGTATTTTGCTTTATAAAAGCATGTATGTATGTGTGTA
TGTATGTATGTATGTATGTATGTATGTATGTATGTGTATATTTGTATATATTTGTATGTGTACATAAAGA
CATATGTTTATATTTTGTATACATGTTTATATATGTGTATATGTATATATGTGTATGTGGCCACATGAGT
ATATATATATATATATATATATATATATATATATATATATATATATATATATTTGTATGTGTATATGTGT
ATATATATGTAACATACAAATGCACTCTCTTTTCTAATTTTATGAAATTTTTCTCATATATTTAACAGGA
CTCAAGAATTTTAAAAGCTGCTTCATTAATTTAGATTCATTTTAAAGTACTGCTCAGAAAATAGATTCAA
TAGGGGTCATTAATTTTTTTACTATCAAATTTTTTATCTTTTTCATAAAATCACAAATATTTACTTTAGT
TATGTGACTGTATATATGTTTTAGCATGAGACATAACTAATTAGCTTTTCCAGCATGTGATATAATTTCA
GGATACTATTAGACCTATGTGAGGTAGAAACTATATCAAATGACTTAATATGTGATAGATCAGAGTGATA
GATAGAAAGATATATAGATATATAGATACATACATACATACATACATTCATACATGGATAGTTACATTGA
TGAAAGATTACAGATGATAAGTAGACAAAGCACGTACTCAAAATAATCAGTCACGAAATAATTAGTATTG
AATGGTAAAAATATCTTTTAATTTTAAAATAATAAAATTTAAAATGTGAATTGTGATCACATTTTAATAC
CTAAAGGGAGATTTATCAGCCATAATCTTTAAAATAAAATGTCTATTTGACACTTCCACACAGGTCGATA
ACAGACATGAAATACTTAACCTCCTTTGCATTAATCTGTCAACTTCTTTCATCATTTTGTCTTTGTTCCT
TAAATGCATAACATCAAACTCTTTATCCATGTTCAAATCTTCAGTCACTTTCCACCCTGCTCTGCATTCT
ACCTCAAATCCTATCACTATATTTAAGTCTTAATAAATCCTCATATGCTATCATGACAATTATTACTGAT
GATTCTCTTTTAAGCTTTACTAACATTGCTCTCATAGAGATAACTATTATTTCTCTGTCACAAATGTGAT
CACTATCCCCTTCTTTGATTTCAGTACTATTTTCAACATCAATCATTTTATAAGTGCTCATTATATGAGA
TAGTAAAATGATCTTTATTTATTTATTTTTTTTTTTTTTTGGAGCTGGGGACCGAACCCAGTGCCTTGCG
CTTGCTAGGGCAGTGCTCTACCAATAAGCTAAATCCCCAAACACAAAATGATCTATTTTTCCCCTAGTAA
ATTATGTACCAACAGTTTGTTCAATTGAAACTTTAGACAAGAAAAAACAAAGTTGTTACAATGTGTTAGT
TCTACTCAGTCCTAAAACTGAAAGCTGTCTATGTGACAGGAATCATAAGAGGAACACTTCTGGAATAGAA
AGCAGAGTTGTAGAAGAAGATCTCATACAAGGAAGTGCTTCATGCGATTTTAAACAAAAAGTGTAAAAGA
CCTGAACTTTCATATTGAGGGAAAGTTGTTGAAGAATATTTACAAGTGACTCTGAGTGGATTACATAAGC
AGGTTTATTTATAAATCCATGGTAAATACTAGAAAAAATGGCATCAAAGTGTAATAGAGCAGAAAAGAAA
ATAAAGTTGAAATTTGGTACAGGTTACCATATGAATATGTTGACTTGAACATGCTGAAGGTTACTGGATG
ATTTAATCTGATGAATGACTCAGATAAACTAACAATATTGCATGACTAATGAAATTACTCTATACTGAGA
ACACAACAATAATCTGTGACAAAAATCTGTTCAGTTATGGTTATATTCTTTAATATTTCTTTTTGAAAAC
ACTCATTTAATTAAATAAAATTCAATAAGTAACAGAAGGTAACCCTTTTCATTTTGGCATATCCAATCTC
TAAACAGACAGGAGTATAGTGGATGAAACTTCTTCCAACATTTGCCTAATCCAGGTGTTACTAATTTAAA
ATAATAAACATAGCAGTTTATCGTACTTTGGGCATTTGTTATAAAGACCTAATAATCTCCTCAGAAAGAC
ATCCAATAAAAGCAATCTAAAGTAACTTTCCCCTTTAATTACTAAAAATCTTAAATATGAAGCTTCCTTA
TCATTTTCACAACATATACACTATTTGTAATTACTTCGTTTTTACATGTGACTTTCAGTCACTCTACTTT
TCTGATTTTGATAAATGCCAAGCTTCACAAAGAGGAGACTGTACGCTTCTCAGCCTACCTCATATTTCTC
CCATTTTCCACTGCATCTGGGCCATATTACATTCAATGAAATTAATATTTTATGTAAATGATAATGGGAT
GCAAATGTAAATTTTGATATTTCATACAATAAAATAAATAAAAAGAGCTAATAAATAACTAGGTACAGAA
TTTGCTTTAATATGGAAAAAATAAGTTAATAATATCTTATACTATCCACCCTAATTCATATTGAGTCAGT
GTTGAAATATATGTGACAATTTTTGTGAAAAGATTAAGTAACTTTTCTGTATCTTTGGAAAACAATTGGA
CATATTCAACATAGAAGTGTCAGTCTCAGATATTTTATAGAAATGATTTAAAAAAACACTCCTAAAATAT
TCTAAAACGTAGATCTAGAAAACAAGTATAATTCTCAGGCTCCAGATAACCAGGTCACATAGTTATGAGC
ACTTGCCTTCCTTGTGCATATGCAATTTTAATTTCCATAGGAAATGAATTTTTTAAAATCTCAAAGGCTA
TATTTATTAATAGTAAGATTTTAGAAGTGGAAGGTTCCTTTTTTCCATTTTTATTAAATTGGGTATTTAT
TTGCATTTCAATTGTTTTTATCTTTCCTGACCATCACCTCTAACCTCTTCCATCACCTTTTATAGTGGTT
GTCCCCTCTACATTGATATCCCCTTCCTTACTGCCCCAGACAAACAAATATCAAAGTTTTAAAATTGGTT
AGAGAGCCAAACCAAGAATTCTCAACTGAGGTATCTAAATAGCTGAGAAACACATCAACAAATGTTCAAC
ATCCATAGTTATCAGAAAAAGGCAAATCAAAATGAACCAAGGTTCTACATTACACGAATCAGAATAGCTA
AGATAAAAAACAGATCCAGTAGCAGAGTAGGCTAGGATGTAGACAAAGTGGATCACTCCACCACTGCTGG
TGGGATTAGTAGCTGATAGCCACTTTATATATCAATGTGGAGGTTCAGAGAAAATTGCAAATAGCTTTAC
CTGAAGACCGGGCTTTACCACTCACTTCAACACATATACACAAACTTGATCCACATACAACAAAGACTTG
TGGTTGAACAGGTTCACAGCAGCCTTACATAAAATAGTCGAATGCTGGAAACAAGTGTGATTTACCTCCA
CTCCACTGAGGAATAAATAGAGAAAGTGTGCTATATTTAAACAAAGGAACACTACTCAGGTATTAAAAAT
GAGGACACCAAGAACTTTGTAGGCAAAGGGATGGAGCTGGAAATTAGTGAAGTAACAGAGATCAAAAAGG
ACATAACATGGGATGAACTTAGTGACAAGTGGATGTTAGCCCGAAGCTCAGATTGCCCACTATACAGAGC
ATTTATCACATGAAGGGTAACAGGTTAGAAGGCCAAATTGTGGATGCTTGTAACCAATTTAGAAGGGAGA
ACAAAATAATCATGGAAGGCAGAGGGAGGGAGGGACTTATTTAGAGGTAGAGAATGATAGACAAAGTGGG
GGGAGTTGCAACAATGAAAAGAGACAAGAGAAAATTCCAGAAAAAAAGTGGAATGTATGACAAAAAGCAT
CAGTGGTGGGTGGTGAACTTGGATGTTCCCAGGAAAGTCCCAGGTGCCAGGGATGCAAGAGGTTCCGATA
AACCTAATGGGATGATGGTAGTTGAAATACCAAGCAGCAAAGTTGTAGAACCACTAGAGACTGCCTCCTG
TAGCTAGGCATGCCCCCCAGTGAAGGAATGGTGCTGCCCACACAGTTCAAAATCTTTATCCTATAAATAT
CCAAGGCCTCAAAAAATGCAAACACAAAAACAGAGCAAAGACTGAAGGAAAGGCCCTTTAGAGACCACCC
CACCATAAGAACAATTTCATCCACAGACTGTAAATCCTGGCCCTATTCCTGATTTCAACATGTGCTTGCA
GTTAAGATCGTAATAGGTCTGTCCTCTGAGGGGCTCTGCCATCACCTGACCATTTGACAGAACCTGAGAG
CCAGAAAAGAAGAGTTAGGGGAATGCCTGAAGGATCTGAAGGGGATTGGAGCCTAATATGAAGAACAACA
GAATCATTACATTTACCCTTCAGAAGCTCAGGAAATTTACTACGAACTAGAATATACTTGGGTCAGTCAC
TGGCTTCTGCTACATAGATTGTAGAGCACATGGAGAAGACAGCAGCCTCATCAGCCATATATGGGAAGGG
AGGCAATTGGTTCTGTGGAGACATCATATCCCAGAGAAGGGGGATGTTGGATTACCTCATCTATGAAGAC
TTTCACAATATCCATTCCTTGTCCTGAAAATTACATGCTTTCCTTTTTCCAATCTGTAAAACACTACATT
TTTTTATCCCTTCATTTGTTAATGAACAACTTGAATATTTCCAAATAATCAAGGGTTTATAACCTAGGAT
GAATCAACATTTGGACATATGTCCTCGAGTCATATCATTAGGCGTATCCATTTCCATATTCCTGAAGAAA
CATCATACTGATTTCAAAAGTTGTTACAGAAGTTTCCTTCCCATCAGGAGAATAGTAATGTTACCCTCTC
TCCATAACACAGTATAGATAGGTTGGCTCATGTGTTATTAACCTAAGTTTTCTGAAAAGGATGAAAAAAA
TCTCAAAATAATATTGTTTTGCATTTCCATAATGTTTAAAGATCATACATATTTGCCATTGGATTCTTAT
TGATTTGAGTTTCTTCAATTGTGAATATTTTTTTCAGATATGTAGTTGAATTTAATTATTTTTTTCTTGA
TATATAGTTTTTTTTATTTATAGATGTTCATTGCTGAGCCTGTACATGTAAATAATGCTTAGTATTTTTC
AAAATAGCCACTTTAATTTAAATTTACTAAGGTCAAATCACATAATGTGCTCCCATTAATCTCACCTAAT
TCGCAGATCTGTTGTAGCTAACAAAATTAATTAAGGTCACTTTATGAAGCATCCCTATATAATAATACAT
TCTCTATGTACATAATATACTTTAATTGTTTAATTTTTTCATTAACTTGAGTATTTCTTATTTACATTTC
GAATGTTGTTCCCTTTCACGATTTCCGGGCAAACATCCCCCTAATCCCTCCCTCCCATTCTTTATGGGTA
CTCCCCTCCCCACCCTCCCCATTGCCGCCTTCCCCACAACAATCAAGTTCACTGGGGGTTCAGTTTTAGC
AGGACCAAGTGCTTCCCATTCCATTGGTGCTCTTTCTATGATATTCATTGCTACCTATGAGGTTGGAGCC
CATCTTTAGGTCAGGCCATGTATAGACTTGAGGTAGTGACTTAGTACCTGGAAGCTCTGGTTGGTTGGCA
TTGTTGTTCATAAGGGGTCACGAGCCCCTTCAAGCTCTTCCAGTCCTTTCTCTGACTCCTTCAATGGGGG
TCCTGTTCTCAGTTCGGTAGTTTACTGCTGGCATTCGCCTATGTATTTGCAGGATTCTGGCTGTGCCTCT
CAGTAGAGATCTACATCCGGTCCCTGTCAGCCTGCATTTCCTTGCTTTATCCATCTTATCTAATTGGGTG
ACTGTATATGTATGGGGCACATGTGGGGCAGGCTCTGAATGGGTGTTCCTTCAGCCTCTGTTCTAAACTT
TGCCTCCCTATTCCCTGACAAGTGTATTCTTGTTACACTTTTAAAGAATGAGTGAAGAATCCTCATTTTG
GTCATCCTTCTTGATATTCATGTGTTCTGTGCATCTAGGATAATTCGAGCATTTGGGCTAATAGCCACGT
ACCAATTAGTGCACACCATGTGTGTTTTTATGTGATTGGGTTACCTCACTCAGGATATTTTCTAGTTCTA
TCCATTTGCCTATGGATTTCATAAAGTTATTGTTTTTGATAGCTGAGTAATATTCCATTGTGTATATGTC
CCACATTTTCTGTATCCATTCCTCTGTTGATGTCATCTGGGTTCTTTCCAGCGTCTGACTATTATAAATA
AGCCTGCTATGAGCATACTGGAGCATATGTCTTTGACATATTTTGGTGCATCTTTTGGTTATATGCCCAA
GAGAGGCATAGCTGGGTTCTCAGGTAGTTCAATGTCCAATTTCTGAGGAACCTACAGACTGATTTGCAGA
ATGGTTGGACCACTCTTCTATCCAACCAACCATGGAGGAGTGTTCCTCTTTCTCCAGATCCTTGCCAGAA
CCTTTTATCACCTGAGATTTCATCTTAGCTATTCTGAGTGGTGTGAGGTGGAATTTCAGGGTTGTTTTGA
TTTTCATTTCCCGTTAACCTAAAGATGTTGAACATTTCTTTAAGTGTTTCCCTGCCATTCTAAATTCTTC
AGCTGTGAATTCTTTGTTTTGCTCTGAACCCCATTTTTCAATAGGGTTAATTGTCTCCGTTTAGTCTAAC
TTCATGATTTCTTTGTATATTTTGGATATTAGCCCTCTATTTGTTGTAGGATTGGTAAAGATATTTTTCC
AATCTGTTGGTTGCCATTTTGTCCTAACAACAGTGTCTTCTGCCATACAGAAGCTTTGCAGATTTATGAG
ATTGCATATGTCAATTCTTGATCTTAGAACATGAACCATTGGTGTTTTGTTAAGGAAATTTTCTCCAGTG
CCCATGTGTTCGAGATGCTTCCCCACTTTTACTTCTGTTAGTTTGAGTGTATCTGGTTTGATGTGGAGGT
CCTTTATCCAGTTGGAGATAAGCTTTCTACAGGGCAATAAGAATGTATCAATTTGCCGCCTTCTACATGC
TGACCTCCAGTTGAAAGAGCACTATTTGCTGAAAATGCTGTCCTTTTTTCCATTGGATGGTTTTGACTCC
TTTCTCAAAAATTAAGTGATCATGGGTGTATAGATTCATTTCAGGGTCTTCAATTCTATTCCACTGGTTA
ATCTGCCTGCCTCTCTCTCAATGCCATACAGTTTTTATCACTACTGTTCTATAATACTGCTTGAGTTCAG
GGATAGTGATTCCCAGGGAAGTCGTTTTATTGTTGAGGACAGTTTTAGCTATTATGTGTTTTTTGTTATT
CCAGATGATTTTATGAATTTTTCTGTCTAACTCTATGAAGAATTGGATGGGAATTTTGATGGGGATTGGA
TTGAATCCGTAGATTGCTTTTGGTGCAATGGCCATTTTTACTGTAGTAATCCTGCCAGTCCATGGACATG
GGAGAACTTTCCATCTTCTGAAATCTCCTTCAGTTTCTGCAGTGACTTGAGGTTCTGCTCATATGCTCAT
ATCTTTTCTTGCTTAGATAAAGTCATCCCGAGATATTTTATATTATTTGGGGCCATTGTGAAGGGTGTCA
TATCCCTAGTTTCTTTCTCTGCTTGTTTAGCTTTTATACAGAGTTATTTTTATACCCAGCCACTTTGCTG
AAATTGTTTATCAGGTTTAGGAATTCTCTTGTGGAACTTTTGGGGTCACTAAGTATGCTATCATATCATC
TACATACAGTGCTATGTGACTTCATCCTTTCCAATCTATATCCCTTTGACCTCCTTCAGTGTCTGACAGC
TCTGGCTAAGATGTCTAGTACTATATTGAATAAGTTGTGAGAGAATGAGCAGCCTTGTCTAGTCCCTGAT
TTCAGTGTGATTGCTTTAAGTTTCTCTCCATTTAGTTTAATGTTAGCTACGGGTTTACCATATATGTTTA
AGTATGGGACTTAAATTCCTGTACTTTCCAGGACTTTTATCCTGAAGTGGGGTTGAATTTTGTCAAAATC
TTTCTCAGCATCTAATGAAAGGATCATGTGGTTTTTATCTTTGAGTTTCTTATATAGTGGATTATGTTGT
TTGTTTTCTGTATATGAAAGCATCCCTGCAAGCCTGGGATGAATCCTACTTAATCGTAGTGGATGATTGT
TTAATGTGTTGTAGGTTTAGGTTTGTAAGAATTTTATTGAGTATTTTTGTGTCGATATTGATAAGAGAAA
TTGGTCTGAAGTTCTCTTTCTTTGTTGGGTCTTTCTGTGTTTTAGTGATAAGAGTAATTGTGGCTTCATG
AAAGCAATTTGGTAGTACTACATCTGTTTCAATTTTATGGAATAGTTTGGACAGTATTGTTATGAAATTT
TTAATGAATTTTGGATGGATATCTGCAATAAACCCATCTGATCCTGGACCCTTTTTGGTTGGAAGAGTTT
TGGTGATTGCTTGTATTCCTTTGGGAATTATGGGTTGTTCAAATGATGTACTTTTCCTGATTTAGGTTTG
GTACCTTGTATTTGTCTAGAAAATAGTCCTTTTTCTCCAGATTTTCAAGTTTTGTTGAACCTAGGTTTTT
GTAGTACAATGATTTTTTTTTAATTTACTCTGATTCTGCTGTTATGTCTCCCTTTTTAATATTTGATTTT
GTTAATTTGGACATACTCTTTGTATAATCCGGTTATTCTGGCTATGGGTTAATGTATCCTGTTGATTTTC
TCAGAGAATCAGGTATTGGTTCTTTTCATTCCTTGATTAGTCACTTCTTTTTCTACTTAGTTGATTTCAG
CACTGCGTTTCATTATTTCCTGCCTTCTACTTCTCCTGCATGAATTTGCTTCTTTTTGTGCTAGTGGTTT
TAGGTATGCTGTCAATCTGCTGATGTATGCTCTCTCCTGTTTCTTTCTGCAGGCACTCAGAGCTATGGGT
TTTCCTCTTAGCACAGCTTTCATTGTGTTCCAAGAGTTTGGGTATAATGTACCTTCATTTACATTGAATT
ATAAGAAGTCTTTAATTTCTTCCTTTAATTTTTCCTTGACCAAGTTATCATTCAGTAAAGCATTATTCAA
CTTCCATGTATATGTTGGTGTACTTTCACGATTGTTATTGAAGAACAACCTTAGCCCATGGTAGTCTGGT
AGAGTGCATGAAATTATTTCCATATTTCTGTATCCTTTGAGGCCTGCTTTTTGACTGATTATATGATCAA
TGTTGGAGAAAGTGCCATGAAGTGGTGAGAAGAATTTATATCCTTTTGTTTGGATAGAATGTTCTCTAAA
TATCTCTTAAGTCCATTTGGTTTATACCTTCTGTTATTCTGTCTATGTCTCTGTTTATTTCTCTTTCTGT
GATCTGTCCAATGGTGAAAATGAGGTGTTGAAATCTCGTACTTTTATTATTTGCGGTGCCATATGTTCTT
TTAATTTTAGTAAGGTTTCTTTCCTGTAGGTAGGTTCCATTGTTTTTGGAGCATAGATATTTATGATTTC
GAGTTTATCATGGTGGATTTTTCCTTTGATGAATATAAAGTGTCCTTCCTTATGCTTTTTGATGACTTTT
GGTTGAAAGTCAATTTTATATAATATTATAATGGCTACTCCAGCTTGCTTCTTCAGATCATTTGCTTGAA
AAGTTTTTTTTCCAGCATTTTACTCTGAGGTAGTGTCTGTCTTTGTCTCTGAAGTGTGTTTCCTCTAGTG
CAAAACGCTGGGTCCTCATTACATAACCAGTGTGTCAATCTGTGTATATTTAGTGGGGAATTGAGTCCAT
TGTTGTTGAGAGATATTAAGGAATAGCGATGGTCACTTTATATTATTTTCACAATTGGAAGTTAGTTAAT
GTTTGTGTGCTTCCCTTCTCTTTATTTTGTTGTGAAAAGATTAATTTCTTGCTTTATCTATGATTTTACT
TTCCTCCTTGTTTTGGGGTTTGCCAGTCAGTGTCCTTTGTAGGACTGGATTTGTAAAAAGATATTGTGTA
AATTTTGTTTTGTCATAGAATATCTTGGTGTCTCCATCTATGTTAATTGATATTTTTGCTGGATACAGTG
GTCTGGGATGGCATTTTTGTTCTCTTAGTGTCTGTATGACATCTATCCAGGATCTTCTGGCTTTCATAGT
ATCTGGTGAGAATTTTGGTTTAATTCTGATAGGTTTGCATTTATATGTTACTAGACCTTTTCCCGTACTG
CTCTTAATATTTGTATTTGTTTTTCAATTTTGGTGTTTTGACTATTATGTGATGGGATGATTTCCTTTTC
TGGTCCAATCTATTTGGAGTTCTGTAGGCTTTGTGTTTGTTTATAGGTATCTCTTTATTTAGATTAGGGA
AGTTTTATTCTATAATTTTGAGGAAAATATTACTGTCCCTTGATGTTGACAGTCTTCACTCTCTTCTATA
CCTGTTAAGCTTAGGTTTGATCTTCTCATTGTGTCCTGGATATCCTTTATGTTTTGGGCTCACTGCTTTT
CCATTTTCCATTATCTCTGACAGTTGTCTCAATGATTACTATGGAATATTCTGCTCCTTAGATGATGTCT
TCTATCTCTTTTATCCTGTTGGTGATTCTCACATATATGACTCCCAGTACCTCTCCTAGGTTTTCCATTT
CCTGGGTTGTCTTCCTTGTGCTTTCTTTTTTGTTTATATTTCCATTTTTAACTCCTGGATGGCTTTGTTT
ATTTTCTTCTCCTGTTTTGCTGTTTTTCCAGTAGTTCTTTCAGGTAGTTTTGAGTTCCCTCTTTCAGGGA
TTCTACTTGTTTACTTCTGTATTTTCTGTTGTCCTGTATTTTCTTAAGGGAGTTATTTATGACCTTCTTA
ACACCCTCCATTGTCATGATAAAATGTGAATTTAAATCTAGATCTTGCTTTTCTGGTGTGTTTAGATATC
CAGTATTTGATTTGATGGGAGAATTGGGTTCTGTTGAGCCCAAGTAGTCTTGATTTCTGTTGTTTGTTTC
CTGTGCTTTCCTCTGGCCATCAGGTTGTCTCTGGAGTTAGCTTGCTTGCTCTTTCTGACAGTGGCTTGAC
TGTCCTGTAGGCTCCTGTGTCAGGGCTGCTGTAGACCTGTTTTCCTGTTTTCTTTTCCCAGTTAAGGGAA
CAGAGTTTTCTGCTCTCAGGCATGTAGTTGCTCCTGTCCACTGACTTTCAGCTGTCCCTGTGGGCAGGAA
CCAGACGGTATTTCCCATACTTCTCCTAGGTACCTCTGTGGGGGGAGGGTGCACAGATGGTACAAGGTGT
TTTCCTCTTGAGTCAGGAATTTGGGCAGAGAGTAGTCTCCTCTGGTTTCCCAGGAGTGTCTACTTCTCTG
AAGGTCTAGTTTCCCCACGCTCAGGATTTGGGTACAGGGAGCTTTTTGACCAGTTCTGTTCAGATCCAGG
CACAGTCTGGAAAATGGTGCTCTTGTAGCTTTATTCCTCCTATATTCCTATGTCCAGAGGAACTATGCAG
TTTTGTCTAAGACCAGAGATGTGGGCAATAGGGGGTAGAATTGGCAGTCTCTGTGCCTTGTACACTCAGT
ATTGCCCACACTCCTGGGTGATCAGCTCTCTCTCCCTCAGTGTCTAGGTGCAGGGAGCTCTAGGTCGGGA
ATAGCGAGGTTCAGGAACCAGCTAGAAACTGATAGTGCCTGGTCCCAGAGGAGTTCTGCCTTTGCATGTC
CTGAGTCCTCCAGTCAGGTCACATCCAGCAGAAAAGTTGGATTCACCTCTTTTCTCAGGCCTTAAGGCGA
TCGTTGTGTTCACTTTCACCTTTCAATGAAAGCTGCAACCAGAAATATCCTGTCCCTTCTGCTCCTAGGT
CCCTATGCACAGGAGGACCAGATGGAGGTAGGTTTTTTTTTTTTTTTCCTGAGTCAGGAACGTGACCAGA
GTTCTCATGGGTGTCAACCACTCTGACGTCTAAAACTTCCCCATCCCACATGAGATTTGGGTGTAGTTTG
GACCAGTTTAGATCCAGGTGCAGTTTGGACTGCAGGGCTCCTGCAGTTTGACTGCTCCTATATTCATGTG
CCCAGAGGCCCTACGCAGTTTCCTCTTGTGGTAGGGATGTGGGCACAGGTGGGAAGATGTGGCAGTCTCT
CCCTCACTGAGGTCCCAGTATTGCCCACTCTTCTGGGTGTGCAGCTCTCTGTCCCACAGAGTTTTCAAAG
GAGTTTCAAATGTTCGTTCCCTAAACTACAGGTCTCTAATATTGACAATTTTCCTCCAAATCGTTAGTGA
AGACACCTCTGGTCAAGGGAAGGTACAAAATGCCCCATCAGACAAAGAGGGCTGCAAAAGTTCTTATCAT
AAAGGTAATATCAGTGATTTCTCATATTCCACAAATGTATTAAGTCCTGCCCCATCTCCACACAAGACTT
TAAAACCTTTGCCAGCTTTCAAAGCAGGACAGAGAGCTATGTCCACTCACAAAAACAGTCAAAGATCTGC
CCCATTTCCACCAACGTGTCTTATGATATCTGCTTCATTTAAATTCGTTTGAAACCTGATTCTGCTGACA
AAGAGGATGTAAGAACTTCCCTATAAAACCACGAGGACCTTCAAAGTCCTCCACTATTAAAATATGAGCT
TAAATCATCACTTACAGTCCAAGGGAAACAAAATACAGTCACATCTCCAAGTGAACCTCATAACACACAT
AATTGCCAAAGCAGAGATAAAATTTTCTGCATGTACACCATTAGATTAAGGACCATTAAGAGTTTCAGAA
GGGACTCTTGAGAGTTCCCCACCCATTCAAGATGTGTTAGAAAATTCTGAGTCCACCCAAGGGACTCTTG
TGCCTTCTGCAGATATAAAATGTGATCTACCACCCTCAACATCTCCCCCAGTACTTCCAATGTTTCTATA
CAACAGAGAATTATTCAAATACCTTCTTCCACTGAAAAGGACCCTCCTGAGTTGTCATCAGGCCCAAATG
AGCCAAGATTTTCATAACACAATGTCAATGATCCATGTAGACTCCATAATTATACAATGTTCAGAGAAGA
TAAAACATCCCCAACCTCCTCAGGCGACTCTAGGTCATTCTGCCCTGAAAGGAGATGCTACAAAATTTTC
CATATATACATCAGAGATGGTAGAATTTTCCAAAACTGAGCAGGATTCTCTGAGTAGTACTCTATCTCAT
AAAGAGACTGTGGGACAAGAAACTTCTCCAAAAGAAGTTCTACCCATAGCCTCAGCTTTAGAAATAACTT
GTGGATGTGACACATGTACAAAAGATGTTCTAGGACATATTCCGTCTGTAGAGAAGGTTGTGGATCCAAC
CATATGTGAACGTGGAGTAGGGGAACATGATATGCAAACACCAGTGTCTGTACCATCCTCGACATCTAAG
GAAAGGGATGCCTTGGATTCTGTTTTTGCAAAAGAATGCTTATGACCTCCACAAACTTCATAGGATGCTG
CAGGAACTTCCTTATCTCCTCAAGATCAGACACCTTCCCCAACTACAGAAGAAGCTACACACACTTTCTA
ATATGCACAAAGAGGTTCCAGGCCTTCTTTATACCCACAAGTGGACCCAGAACACCTACCAAATACCTCA
AAGACTCTGCATTTTACCTCATCTTCTGAAGGGGCCTTGGAACCTGTTTTGCCTATCAAGCATTCAAGGG
AACCTGACACTTTTATATGAAAGTCTGTTTCCAATTCTCCAGCAGAAGAAATTTTTCCTGGAACTTCCAC
AATTACACAACAATATCTCGAAACATCCTTATCTGCTCGTGAGGTTCTCAGACCTCTCAATATGTCCATG
ATCCTCTAGGAGAGGTCACATCTTCAGAGGTAGTTTCATACCTACCCCCATTCCGACATCACAGTCAGGA
TTTCCACACATATAAATGGTACATTAAGACCTTCCTCATCTGAGAAGGATGTCTTAGGATCTACTGCATC
TGAACAGCATTCTTTACAACTATCCCCATCTACCCAAGTACATTTATTTCACATGTCTACTCTGGGGAGA
AACAGTCACTTTCTCCCTCTACCAAAATGTACCACAGGCATCCAGTTTCTAAAAACAAAGGGTTAAGATT
TGATCTTTCTGATGGAGTCTTTTGAAACTTCTCCTGTAAGGAAGACAGTTTCAATCTTCCCCCTCCTGCC
AAAAGGAATCTTGTGCCATCTTCTGCTGCCTAAGAGACACGAAAAGCTACCAATACTCCCCAGGTGAGTC
CCTCACCTTCTCCATCTGTTCAAAGGGCCTTTGACTTTTCCAAACTGACGAAGGAATTGCGGAAAGTTGC
CAATCCCTACAAGGCAATGCCGGACATTCCATCTTGTCAAAAGATTCTCAAGTAACTCCTCTTTCTGCCA
AAAAGGTGTGTTCACCGTGTGCCCTAGGGTTTCAGGATATTTCTTCACCCCTCTGTAGGGCTCCAGAAAG
TGTTCTCCAGGCTCAAAGTGATTTGTCATTGTGCAAATTAAACTTCAAATATACAAAAGCTTTTTTTTTT
ATTTCCAAAGGTCTGAGGGAAAGTCCACAACGAAAAATATCATTTAGACGTTGTGCCATTAGCCCAAGTA
TATTAGAAAAATTCCATGTCTTCTATACATCTAAAAATCAATCTGACTCTAGCACTCTTCCTGGGAAACA
TTTACCATCAGCCATACAATCCCCAGGACCATCAAAATCTAAAAAGGGATATCTCGAAACTTTACCATAT
GCGAAAATATCTTAAGGATGTTCAGCATCTTCTCCAAGAGCTCGGTTCACCCTGAGAACAAAAAAACTAA
AGCCATCTTCCCATGGTGTTTTCCGAAGAACCACATATTTCTTCTTTTCTTTTATACCAAGACAGAAGGC
CAGGTTCCTTCTCCCCATCTCTGATCTCTTCATCCTATTTGTTCTCCCTCCCAAATGGCTCTTTACTCTG
AATTAGAGGCCAATTAGTAAACCATAGATATATGGAAGGAATATCTGAGAGGCAGTTGCTGTCAAACAAC
ACTTGTAATGTCACAGTAGAAGCTAGGGCTCTCCAGGATACAAGAGATATTTCATGGAGGGACTAATGAT
GATGTCACTGAGAATTGCCATAGCCTACCTCTAAAAAGCTTTCCTTACATTGACCAGACTTGGAGGTGCC
CTTTACAGGAGTGTCTCCTGTAATACCGTAGAAACCTCTACAGGCTACATCTCTCTAAAGCTAGAGTCTT
TTCCCTGTTTCATTAGTGATTACATGATCTGAATGAAGAAAGATCGTCAGGGGCTTTCCAAGGGTAGAAA
AGATCTAAGAATATGGAAGGAAGGAAATTCTTCTGGAGATTAATTTCATTCCCAGGTCTAATTCTCTGAC
ATAAAGTTCAATTCCCTAGGTTTTCTCTTTTTCCCAGGTGCCAGTATTTTCCCTACAGAATTTTAATTGA
CTGAATATTGTGCTACATTTTCTAATTGTAAATTCATTAACAGGGGACATTATATAGGTTTCTGCATGTG
TACTCAAAAATTTCATTTTTCCAATTCATTTTTTGCAATTAATTTGGCAACAAATGGGGACCAGCTATAC
AGTGAGTATAAGAGTGGAAATATTGTGTACCTACTTCAAATGATCAACTCCCAAGTCCTTATTTTATCCA
TAAATTACTAGACATCAGTAAAGCAAAGGACAACATGGACTATAGAATATGGTTCTGAAGTTCTAATAAC
AGTTCTCTAATATCTAACGTCCTGAGTTCCCAGGGAAAGGCTTTGAGGGTTTTGGATGTTTTAACATGAT
TCTTTCTCAGGCCAAACATCAGTTTCTGGGTGATGGGCAGCGAGAGGAATGGCTTGAGTTCCAGTGAAAC
CTCAACTTCAATAGGTTATAAGAATAGGATGGAGTCTATTTGGCATTGTCATGTAAGGATCCTATATTCT
AGACCTAGTTACGCAGAATCCATGCAAATATTCCATCAAAATTCATAGTTTTAGGAGCCAACAAAAGTAA
ATATTAATGTATGCATATATAAACATATACATATATATATACATATGTATGCATATATATATACATATAC
ATATATATACATATATATATACATATATATGATATAGATATAGATAGATATAGATATAGATATATCAGGC
ACCAAACCTAGATAAGATTGTTGAAGCTAAGAAGAGAGTGCTGCCAGGAACTGGATACAGATCTTTCATG
AGAGACACAGCTAGAGCATGTCAAATACAGAAGTGAATGATAGTGGCAAACCAGTGACCTGAAAACAGGT
CTCTGGTTGGTAGATTTTGAGAAACGATTACAAGAGCTGAAGGGGCTTTTAGGCTGATAAGAAAAACAAA
GCCAACGAACCACAGTTTTCTGGTACTATAGGAATACTCACAGATTGTACATGGATAGACCTATGGCTCC
AACTGCGTATGTAGCAGAAAATGGCATTGTTGGGCACCAATAGATGGAGATGCCCTTGGTTCTCCCTAGT
TTTTTCTGCTAGTTGAAGGGAATGTCCAGACACAGTAAGTGGGGTTTTATAATAAGGATAAGGGGATCGG
TTAGAAATCTTATGGACAAGAAACTGGGAAAGAAAATAACATTTGAAATATAAATATAGGAATATCCAAT
TAAAAAAGCTATAAAATTTGTGAAAAATAAAACAAAGGAAATAAAGAAAAGAAAATTGGCACCTCACCAG
ACCTATTGAATAAGAAATCTACAGAATCCCTTTCAGGGAATTTTAGTCAGAATAATACTGGTGGAAAGAC
TGAGATGATGAAATCCAAATTTGAAGCACTTCTCTTTCCAAGATATCAGTCTCAGATACAAACTGCAGTA
CAGGAAATCAAATCATGAAGGAATTCAAACTGAGCTGAGGACAGAGTACTTATCTTTCCCTTCTTCCTTA
GCACCTTTCTATTCTGGGAAAAAGAGTCAAAGCCATGAGCTCTCAGGAAAACAACTGGGCACTTTCCAAA
ACCTGGCTTTTAGAAAAACAAAATTAATGATATAAACTCTCTGACTTCCAGGAACTATAACAAGCAGGGA
TGTCCAGATGTTTCTGGGAGTCCCTCAACTCTTTATTCCCATATGTTGACGGCTCAGATAACAGCTATCT
CTTCAGCAAACTCACTCAAGCCCTAACCAGGACTCAGTAAGCTTTCCAATGGACCAAGTATTTCTTCATT
TTTATAAAAATACAGAAGACCAGCTTCCTTCTCTCTATCTCTGATCCCTGTATCATCTTTCTTCTCCCTC
CCAAATGGCTGTTTGCTCTGAATTAAAGGCCAAATATTAAACCCTAGATGTACTGCGAGAATATCTGAGA
GGCAGTTGCTGTCAGTACAACAGTAGGAACAACCCAGAAGAAGCTAGGGCTTTCCAGAATTTTTCAGGCA
GGGCATAATGATAATGTCACTGAGAACTGCCATGTACTACCTGCTAAATAGCTTTCCTTACATTGACCAG
TTTCGAGGGTGTCCTTCACAGGAGTGTCTCCTGTAACACATTGGAAAACTTTACGTTCTACATCTCTCTA
AAGTTATGTTCTTCTCTTTCTTATATTAGTGGTTACCTGTTATGAATAGAGAAATTTAGTCAAGATCCAG
GCATGGGTAAAAAAGGTCTAGGAACATGGAGTGGAGCAGATTCTTCTTGATAATAATTTTATTCCCAGGT
CCATTCCTGTACATACACTTCAATTTCCTAGGTTTTCTCTATTTCTCAAAGGCAAGTAATTTCCTTACAG
AGCTTCAATTGAATGAATATTGTATTAATTTTTTTCTACATTACTTGAGAGGGGACATTTTATATATATT
CCTGAATGTGTACTCAAAAATGCTGTTTTCCAATTCAATTTTTTGCAATGATATAGGCAAAAAAGGGGCC
ACAGCTATAGAGTAAATATAAAAGTGTAAATATTGTGTACCTTCTTCAAAACTCCCATATTCTCATTTTA
TCCAAAAATTACAAGACATCATTAAAGTAAAGGACAGCATGAACTATAGAATGTGGTTCTCTAGTCCCAT
TAGATATCAGTTCTCTAATACCTACCTTCCAGTGTTCCAAGGAAGAGATTTGAGGGGTTTGGACCTTTTA
ACATGATTCTTTCTTCAGGTGAAAATAAGATTCAGGAGGATGTGCAGGATTAGGAATGCCTTGAGGTCCA
GTGAAACCTCAGCTTCATTAGGTTTATAAGAACAGGAGAGAGTCTATTTGGCACTGTCATTTGTGGATTC
CACATTCTTGACCTTGTTTCCCAAAATACATGTTAAAATTCTATCTATCCTCATAGCTGTGGGTAACACA
CACACACACACACTCACACACACACACACTATATATATATATATATATATATATATATATATATATATAT
ATATATATAGAGAGAGAGAGAGAGAGAGAGAAATATATCAGCCCCCAAAACTAGATAAGATTAATGAAGT
TTATAATTGCACGATTCGAAGAAACAGATACAAGTCTTTCCTGAGAGACACAGCTAGAGTATGTCAAATA
CAGAATTGAATGGTAGTGGCAAACCAGTGAACTGAAAATAGATCTCTTATTGGTAGATTTTGAGAAAGAA
TGACAAGAGCTGAAGGAGCTTTCAATCCGATAAGAAAAACAATGCCAACGAACCAGTTCCCTGGTACTAT
ATGAATATTCAAAGATTGTACATGGATAGACCTATGGCTACTGCTGCATATGTAGCAGAGAATGGACTTG
TTAGGCACCAAAGGAAGGACATGCCCTTGGTCTAAACTAGGTTTTATTACCAAAATAAGGGAATGTCAAA
GGGCAGTAAGGGGGATTATACAAGAAAGGTAAACGGACAGGTTAGCGATCTTATGGGCAGGAAACTGGGA
AAGGCAAAAATATTTGAAATGTAAATATGGAAATATCAAATTAAAAAAGCAAAACCATTGCTAAAAAATA
AAATAAAAATTAAATAAGTTAAAAATAAGCAAACCCCCAGCTAATCACACATATTGACTGAGAAATCTAA
AGGGTCACTATCAGGCAAAGGGAGTCAGAGTAATTCTAGGGAAAAGAATGAAATGATGGACTAGAAATAG
ATCTCCTCCCAAATACCAGTATCAGGCACAAACTGCAATATAACTTTCCAAATAACAGAGGATTTTACTC
TGAGGTGAGGACACCATACTTGTCTTTCACTTCTTCCTTAGGACCTTTTTCTTCTGGGCCAAAAATAAAA
GCCATGAGCTCTAAGGAAAAGAACAGTGTTCTTCCATACACCTGGCCTTTGACATAAAGTTATTAATGAT
ATAAACTGTATGACTTACAAGAACAACTAGAAGCAGGGAAGTCCAGATGCTGCTGACAGGCTCTGAGCTC
CTGATCCCATGTACCTAATCAAATCCTACCAAGGACTGTGAAATTTATAGGGTCGACATATTTCTTCCTT
TTTAATATACAAAGACAGAAGGCCATCTTCGAACTCCCCATCTCTGAAATTTTCATTCTCTTTGTTCTCA
CTCCCTAATTGATATTTCCTCTGAACTAGAGGTCGATTAGTAAACCCTATAGGTACTGAAGTCATTCCTG
AGAGGCATTTGCAGACACGAAAACACTTGTGACATCACAGGAGAAGCTAGGGATCTCCAGGATACAAGAG
ATATTTCATGGAGGGACTAACGATGATGTCTCTGAGAACTGTCATGGCCTACCTGCAAACAGCTTTCCTT
ACATTGACCAGTTTCGAGAGTGCCTTTTGCAGGTATGACTCCTGTGACACAGGGGAAACCTTTAGGTACT
CCATCTATGTAAAGCTAGAGACTTCTCTTTGCTTCAATAGAGGCTACATGCTCTAAAAGAGAAAGTAAGT
AAGGCACTTGGCATGAGTAGAAATGATCAAGGAACATACACTTCAATTTACTAGGTTATCTCTGTTTCCG
AAAGGTCAGTATTTTCCCTACAGACCTTTAATTGATTGAATATTGCATTTCATTTTCGTATTGTACTTTC
CTTTATAGAAGACTTTATATATATATATATATATATATATATATATATATATATATATATATATATATAT
ATATTCCTGAATGTGTATTCAAAAATTCTGTTTTGCAATTCCAGTTTTTGCAATGAATTAGCAACAAAGC
GTGCCCTGCTATAGAATGAATATAAAAGTGTAAATATTGTGTACCTAATTCAAATGATAAACTCCCAAAT
CCTTAATTTATCCAAAATTTATGAGACATCAATAAAACAAAGAACATCATGGAGTATAGAATGCGGATCT
CTAGTCGTATTAGATATCAGTTCTATAATATTTACCTTCCGGTGTTCCCAAGGCCATATTTCAGGGTTTT
GTAGGTTTTACCATGATTCTTTCTTCTGGCCAAACACAAGAATCAGGAGGATGGGCAGGAAGAGGACTGG
GTTGATGTACAGAGAGACTTAAACTTCAATAGATTCACAATAACGGGAGCGAGTCTGATTGGCATTTGCC
TTTGGTGATTTTACATTTTTGGCCTAGTTGCACAGAATCCATCCTAAAATTCCACCTAACCACATAGCTG
TAAATAGCCACTAAATATATACATATACATATATAGATATGCATATACATATACATATGCATATATAGAT
ATAGATATACATATAGATATACATATAGATATAGACATAGGTAGATAGACATAGAGATAGAAATAGATAG
ATAGATAGATAGATAGATAGATAGATAGATAGATAGATAGATAGATAGATCTGCCACAAAACTACATAAG
ACTGATGATGCTAAGAAGTGCATGCTGCCAGGAAACAGATATAGATCTTTCCTGAGCGAACCAGGTAGAG
CATGCCAATTACAGAAGTGAGATGTTTTTGGCAAACCAGTGGAATGCAAACGAACCTCAGGTTAGTAAAT
TTGGAGAAAGGATTACCAGGATTGAATGGGCTTTCAAGCCCATAAGAACCACAATGCAAATGACCTATAG
CTTTCTGGTACTAAACCAATATTCAAAGACTGTACATGAACACAACTATGGCTCCAACAGCATATGTAGC
AGAGAATGGCCTTGTTGGACCTCAATGGGAGGAGATGCTCTTAGGCCTAGCAAAGGTGGAACCCGCAGTG
TAGGGGAATGTCAAGGGGTTCTGGGAAAGGGAGTGGTTAGTGAGGGGGAATACCTATATAGAAGAACTGT
TGGGGGAAGGGATAGGTGTCTTATGACTGGAAAGCTGGGAAAGGGAGTGGTTAGTGAGGGGGAATACCTA
TATAGAAGAACTGTTGGGGGAAAGGATAGGTGTCTTATGACTGGAAAGCTGGGAAAGTGAATAATATTTG
AAATGTAAACAAAAATATCCAATTTTTATAAAAGGAAAATTAAAAGTTTAATAAGGTGATGTGCCAAAGT
GAAGAACCTCAATTCCACTTGAGATCGAGAAGAAATGAACGACAGAAGTGAAAAGTGAGGGACCTGGGTA
AGAAAGGAGACAGGAAGTGAAAGAGGGGAACATGGTCAGGTATTGGTGGGGAGTAGGACTGTAGCCCTGA
GGGCCAGTAGAATGAATGGAAACAGGCAACCTCAGGAGCTAAAATGTTGCAGGTAGGGACTGGCTCTAGA
ATATTCCAGAGAACTGAGAAGTAAGAGACTATCAGGACTTAGTGAAATGTCCAGGAGTGGGTAGACGGAA
CTTGTAGAGACTATCTCCATGAGGAAGAGAGAGCACCAAGTGAGGGATAAGGTTGCCATCCACAAATCAA
AACTCTGAGCCATATTTGCTGCTGTCTTAAGAACTTCAGGGACAAGACAGGGGAAGAACCTGAGTAAAAG
AAATTCCAGTGAGCCGCCATATCTGGGAACCAGATTAAGTAGAGGCCCCCAAGGTCTGACACTATTATCC
ATGCTTTGTCATGTTCACAAAATGGACCTGACATGACTGCCTTCTGAAAGACCCATCACCCAGCTTAAAG
AGTCAGATGCAGACAATTACACTCAGGCAATGAACAGAAGCTTCTAAGCCCTGTGGTCGAACTAGGGGAA
AGTGGAGGAAGTTGAGGAGGGGAGAAACCCTACAGGAGGACCAGCAGTGTTAACTGAACCAGACGCCAGT
GTTTTTTTAAGACACTAAGATATCAATGTGGCATCATGCACAAGCTAGTATGAGGCCTCTAAGCCTGGAG
TGTTGGTTCTAGACACAACAGGAGAAAATGCACTTAACCATCAAGAGACTTGAGTCCCCAGAGAGTGGAG
AGGTCTGGTAGACTAGGGGTGCAGTGGGAGACAGCTTCATTCAGATGGGCATGAGGGGAGTAGCTAAGGG
ATGTAGAACAGTAAGAGTATGGGCTTGGAGAGGGATGATCTCTGGATTGTAAAATTCTATTAAATAAAAT
TTAAAAAAAGAAAATGTAAACTAAAATAAACACTTTCTTCCCCAACTTTCCTGTTTTCCCTTTTGGTCAT
GGTATTTCACAACAGTAATAGAAACTCTGGCTATGACATGGTATTATGAACAAATGTGTGCAAATGATAA
TTAGAGAAGGAAAACATCTCTGTGGACTCAAGTTGCTTGATCTGATTCAAAATTCCTTATTCATAAGTAG
CAACAAATAGGGAATTTCTAAGACTAAATTTATTATCATGAAATAGTGAACACTTTTTAATCCAACCCTT
ATGGGATCTGTGATATCCGGAAACAAATCAAGAGACTGGGAATATTAAAAGGGAAGAATCTTGTTTAAAC
ATTCATGGAAGAAATGAAATTCATATCTATATATCCATATTCTCTTTTATTCTTTCCAAAGTAATAATAG
ATTAATTAATAAGACTCTTTATCTAGAGAGAAAGTTTGAATTTAATGTGAACTTAACTCCAAAGATATTA
CTATTTGTATAGGAGTATTTTGTTTACTACATTTATTATAAAAAGAATTTGTGTAAGAGTGTCAATTGGA
ATTGCTTGGAAAAGGTTCTATAGCTTGCAGATGTGGTTTATATCATTTTTTCTTCTACATCTACTGATCG
AAATGACAATACTTAGATTAATTTTGAAACACATGGTTAAAATTCCAATAACCAAAGGAAACGATTATTG
AAGAACCGCAACAATTATCTTTCTCACTACCTATGGATTTTGTACATTGGTATTGGCATTTGGAAAAAGA
AAGCAAAATTCATTTTTGAATGTCACAAATTAACATAAGTACTTTAGGAAAAAGTCATTCTACTCTTTTT
TTTCTCTCATTTTTTATCCCCCTCCCCCTCCCCTAAATAAGGGTGTTCCGGTCCCAATCCTCCCCCCATT
GCTGCCCTCCCACCAACAATCATGTTCACTGGGGGTTCAGTCTGAGTAGGACCCGGGGCTTCCCCTTCCA
CTGGTGCTCTTACTAGCATATTCATTGCTACCTATGAGGTAAGAGTCCAGGGTCTTTAGGTAGTGGATTA
GTCCCTGGAAGCTCTGGTTGCTTGGCATTGTTGTACATATGGGGTCTCGAGCCCCTTCAAGCTCTTCCAG
TTCTTTCTCTATTTCCTTCAACGGGGGTCCTATTCTCAGTTCAGTGATTTGCTGTTGGCATTCACATCTG
TATTTGATGTATTCTGGCTGTATCTCTCAGGAGAGATCTACATCCGGCTCCTGTCAGCCTGCACTTCTTT
GCTTCATCCATCTTGTCTAATTGGATGGCTGAATATGTATGGCCACATGTGGGGATAGATTCTAAATGGG
TGTTCCTTCTGTGTCTGTTTTAATCTTTGCCTCTCTATTCCCTGAAAAGTGTATTCTTGTTCCACTTTTA
AAGAAGAAGTGAAGCATTCACATTTTGATCATCCGTCTTCTGTTTCATTTGTCTAGGCATCTAGGGTAAT
TCAAGTATTTGGGCTAATAGCCACTTATCAATGAGTGCATACCATGGGTGTTTTTTTGTGATTAGGTTAC
CTCACTCAGGATGATATTTTCTAATTCCAACCATTTGATTCGAATTTCATAAAGAAATTGTTTTTCATAG
CGGAGTAATATTCCATTGTGTAGATGTACAATATTTTCTGTATCCTTTCTTCTGTTGAAGGGTATCAGGG
TTCTTTCCAGCTTCTGGCTATTATAAATAAGGCTGTGATGAACATAGTGGAGCACGTGTCTTTTTTATAT
GTTGGGGCACCTTTTAGGCATATGCCCAAGAGAGGTATAGGTGGATCCTCAGGCAGTCCAATTTCCTGAG
GAACCCCCAGACAGATTTTCAGAATGGTTGTACCATTCTGCAATCCCACCAACAATGAAGGAGTTTTCCT
CTTTCCGAATCCTTGCCAGCATCTGCTGTCACCTGTGTTTTTGATCTTAGCCATTCTCACTGGTATGAGG
TGAAATATCAGGGTTGTTTTGATTTGCATTTCCCTTATGACTTAAGATGTTGAACATTTCTTTAGGTGTT
TCTCACCCATTCGGCATTCCAAACCTGTGAATTCTTTGTTTAGCTCTGAACCCATTTTTTAATAGGGTTA
TTTGTTTCCCTGCGGTCTAACTTCTTGAATTCTTTGTATATTTTGGATATAAGACCTCTTTCTGTTGTAG
GATTGGTAAAGATCTTTTCCCAATCAGTTGGTTGCCATTTTGTCGTAACCACAGTGTCCTTTCCCTTACA
GAAGCTTTGCAGTTTTATGAGATCCCATTTGTCGATTCTTGATCTTAGAGCATAAGCCACTGGTGTTTTG
TTCAGGAATTTTTTTCTAGTGCCCATGTGTTCCAGATGCTTCCCTATTTTTTTTTCTTTTAGTTTGAGTG
TATCTGGTTTGAAGTGGAGGTCCTTGATCCACTTGGACTTATCCTTTGTACAGGGTGATAAACATGGATA
GATATGCATTCTTCTACATGTTGACCTCCAGGTGAACCAGCACCATTTGCTGAAAATGCTATCTTTTTTG
CATTTGATGGTTTTGTCTCATTTTTCAAAAATCAAGTGCCCAGAGGTGTGTAGGTTCATTTCTGGGTCAT
CAATTCTGTTCCATTGGTCTATTTTTCTGTCTCTGTACCAATACCATGCAGTTTTTATCACTATTACTCT
GTAATACTGCTTGAGTTCAGGGATCGTGATTCCCCCTGAAGTCCTTTTATTGTTGAGAATAGTTTTAGCT
ATCCTGGGTTTTTTGTTATTCCAGATGAATATGCAAATTGTTCTGTCTAACTCTTTGAAGAATTGGATTG
GAATTTTGATGGGGATTGCATTGAATCTGTAGATTGCTTTTGGTAGAATGGCCATTTTTACTATATTAAT
CCTGCCAATCCATGAGCATGGAAGATCTTTCCATCTTCTGAGGTCTTCTTCAATTTCTTTCTTCAGAGTC
TTGAAGTTCTTATTGTACAAATCTTTTACTTGCTTGGTTAAAGTCACACCGAGGTACCTTATATTATTTG
GGTCTATTATGAAGGGTGTCGTTTCCCTAATTTCTTTCTCAACTTTTTTCTCTTTTGTGTAGAGGAAGGC
TACTGATTTATTTGAGTAAATTTCATACCCAGCCACTTTGCTGAAGTTGTCTATCAGCTTTAGTAGTTCT
CTGGTGGAAATTTTGGGATTACTTAAATATACTATCATATCTTCTGCAAATAGTGATATTTTGACCTCTT
CTTTTCCGATCTGTATCCCCTTGATCTCCTTTTGTTGTCTGATTGCTCTGGCTAGAACTTTGAGAACTAT
ATTGAATAAGTAGGGAGAGAGTGGGCAGTCTTGTCTAGTCCCTTATTTTAGTGGGATTGCTTCAAGTTTC
TCTCCATTTAGTTTAATTTTAGCAACTGGTTTGCTGTATATGACTTTTACCATGTTTAGGTATGGGCCTT
GAATTCCTATTCTTTCCAGGACTTTTATCATGAAGGGGTGTTGAATTGTGTCAAATGCGTTCTCAGCACC
TAATGAAATGATCATGTGGTTTTGTTCTTTCAGTTTCTTTATATAATGATCACGTCGATGGTTTTCCGTA
TATTAAACCATCCCTGCATGCCTGGGATGAAGCCTACTTGATCATGGTGGATGATTGTTTTTATGTGCTC
TTGGATTCCGTTTGCCAGAATTTTATTGAATATTTTTGCGTCGATATTCATAAGGGAATTTGGTCTGAAG
TTCTCTTTCTTTGTTGGGTCCTTGTGTGGTTTAGGTATGAGAGTAATTGTGGCTTCATAGAAAGAATTCG
GTAGTGCTCCATCTTTTTCAATTTTGTGAAATAGTTTGGATAATAGTGATATGAGTCTTCTATGAAGGTC
TAATAGAATTCTGCACTAAACCCGTCTGGACCTGGGTTCTTTTTGGTTGGAAGACCTTTAATGACTGCTT
CTATTTCCATAGTAGTTATGGGGTTGTTTAACTAGTTTATCTGTTCCTGATTTACCTTCGTTACCTGATA
TCTGTCTAGTAAATTGTCCATTTCCTGCAGATTTTCAAGTTTTGTTGAATATAGACTTTTATAGAAAGAT
CTTTTGATTTTTTGAATTTCCTCTGAATCTGTAGTTATGTCTCCCTTTTCATTTCTGATTTTGTTAATTT
GGACACACACTCTGTGTCCTCTCATTCGTCTGGCTAAGGGTTTATCTATGTTGTTGATTTTCTCAAAGAA
TCTACTTTTGGTTCTTTTGATTCTTTCTATGGTCCTACTTGTTTCTATTTGGTTGATTTCAGCTCTGACT
TTTATTATTTCCTGCCTTCTACTCCTCCTGGTTGTATTTGGTTCTTTTTGTTCTAGAGTTTTAGGTGTGT
TGTCAAGCAGGTGACATATGCTCTTTCCTCTTTCGTTCTGCAGGCACTTAGCACTATGAGTCATTCTACT
CTTACTGAAGGATGTATTTATTAAATGCAAAATTAGTTTTAAAAGAACTTAAAAGGACAGTTTTGTTTTA
TTTTTTAACTGTCCTATAAGAAATAAACTGTAGTTTGGTCATTTTGCTTATTAATGTACCAAGGAGTAAT
AATGTAAGGATATAATTCTGTGACATAGAAATTTTGCATACACAATAGCCATCCCATCAAATTATTCTTG
TTATATTTGATTTTGCATTCCATTGCAATTCAAAATAAGTATCTTATATTTTCTGGCACTTTAGCAATAG
GATATTCTCATTTCTCAAATAACATGTTTTTACATTTTTATCTCAAAATATTTAGAAACAAATTAGGAAA
AATAAATGTACTACAGAGTTTCCTTTATGCCTGTACTTAATATCAAAATATATCCTGTAAATTTTAGCTA
TTTTTGCAATTCCATTCACCATGATACATCAGATTTATTCTGGCTCTACATGTTTGACAGATTCAGCCGC
ACAAAAATGGTTGTCGTTATCACAGAACAGACAAAAATGTTGGCAACTAAGAAGGTTGCAATAAAAACCA
GTCAATTAGAATTAAAGGGGTAAATAATGAAGAAGATCAATGCATGCTAGCTGGAAAACAGTACGGACCA
ACAAAACTGCACACGTATGAGCTTTAAATTTTAAGTAAAATATATTGTATGGAAATATGAACCCGTTCTA
AAATGATAATCCTTATATCCTATTAGAATATCTAAAATATTTATATTATTCTTTTGAATGTATAACTTTA
TTTTAAGTTTTATAGTGAGTCTTTTCTTAGAGGCACTTGTCTCTTTACATTCTTGTTTGCTTTACGATTA
GAGAGTGGAGAGCCTGGATTCCATCCCTCCACTATACCACAGCACGTTTAACAATTTTTAAATGAATTCA
TTTCCTAATTTTATACTAAGTGTGAAAGTCATACACACAGATAGTACTGCTTCATATAAAGAATTATATT
CATAGTATTGCATTCAATCAATTAATAACTTTATATTTTCACAGTTTAAAAGGATGTTTGTATGTGTCTG
AAAATACATGGAAGATACCTGTATCCCAACACTGACCCAATACTCTCTATTGCTGTCTTATCCCATAAAA
ACCTTTTTGAGAGTATATCAAGCTATGTTGAAAAATATGCCAATGATTCTTCAACCAATAAATGTAATAA
AAACAGCTGTCTATTTTTTTTCCAATGATTCTGTGTGTTCATATAAGAAAATGGAACTATTATTTCAATT
GCATTTCTTTAAAAACATGAAATACTACAGTCTGCTGACCCTTGCCTTTCATATATAACAAAGATTCTTG
AATCTTTTAAGTTAAACCAGCATCTAGAAGCTCTCTCATTTCTTTGAGGTAAGCCTCCTGCTCCTTTCTC
ACTCATTTCCTTCTTTTCTTATTGGAAATTGTGTGTATTTACATTTCAAATGATATACCCTTTCCTGTTT
CCCCTCTCTCCCATCGACCCTTTCCATGTTTCTGTGAGTTTTCTACGATTACTGCCTGCCCACTCACACC
TCAACACTCTGGCATTCCCTACACTAGAGAAACCAGACTTCATAGGACCAAGTCCTTTCATCCTATTCAT
TCCAGAAAATGCCATGCTCTTCTATATATGAGGCTGAAGCCATGGATACCTCCATGTGTACTCTTTGATT
GGTATTTAATCCCTCACTTCCTTCTTCATTCACTGGACAAAAGCTTATTATGATTCACTGCTGTCAGTGC
TGTCCTTGCAGTAGGGAAAACAATGGTCAGTGATCCTGGACCTCAGTAAGCTGAATGTTCAGACAAATGC
ATGAACACATGTAACCAGAGCTTGGTTCCCACTAAAAAAAGCATGCAAATATTTTCCAAATGTTGTGTAA
TGAACACTTGCCGTGGGGTTCAATGCTGTTTCAAAATACTATTGCCAGTATTACTTGGTGGCCATCTCCA
TGAGTGAGTGGGTCATCATTTATTTGAGATTATTTATTTAGTGTTGAATATTGAGAGCCTCAGACAAATT
TCTTCCAGCAGATCTTTACACACACACATGGTTCTTTATATGTTTTTTGTTTTCTTTGGTTTGGTTTTGT
ATCAATATATAGAGAGCACAAAACTTAGCACTCTATCATTTTTGTACAGTACTCAGCATCTCTGGTGTGT
GCCTGTCACACCCTCTCTGACCCAGATCTTTTTGAATTTATGGAGCTGAGATGCCATGCATTTTAAACAT
AGTAACCATCTTCCTTCTTTCTCCTCCCAGACCCCAAATCTCCTGCATCTTACCACTGTTGATAAATACT
TTATATACACTGATATATGCAGGACCAGAAAATACCTGTCTTTTTTGCTATTAACTTGGCATCCTCAGGC
TCCTTCCATGCAGCATATGTCAAATGCCTGAGTGATATTACACCCCAAGGAGAGCCTAAAGCTGATAACT
CTACAAACTAAAACTTTATTTTTTCCAAATATCACTATTTGTTGATGACTCTTAAAATCTTTAACCTCCC
TGTAGCCCTCCAGGCACCAGCGGTAAAAGAAAGGATGGGGGCATTGTGGAGTGGGGGTGGTGTCCCTCTT
TAGAAAGGTTCATTGGAGCAACTCCCATCTGTGTTCTCTGGAAACCAGAATTTCAGTTCTCAAGTTGGAA
TAGGCAGCTTGTTCCATTAGCAAACATTTCATGAATACACTAGTAGTTCTGGTCTGTAGACTTGTCATAA
CAAACAGGAAAGAGCAGCAGTGGCACAATCTAGTATAACAGCCAGGCTTCTGTCAGTAACCTGGACAGAG
AGACATTCTATGTTGTGGTTCTCTCAGGGAATTGAAGATCAACAGAGACTCAAGATGCAAAAACATTGTT
CCTGCTGCTTTATTTGTTTGTCATAGTCTGTATTGCCAGATTTCCCTTGGAAATATATAAGGTGTTTGAA
ACGTTTGCTGCTACAAATATATTACTGTTGCTGAGTAATCCTGTACATCATTTTCTCCTCAGAGGGATAG
AGACTATTCCAATCCTTTAGAGCTATTGCCGCTAATGGTGAAATGGGTAATCCAATATGTGATCAGAGGA
GATGCTTTGACCATGTTTCCAAAATAAGAAGTTTAAAAACCTGTGAGCTTTAATGGTACTGCAAACTCTT
AAAACCACCTCAATAGCAGTTACTTATTCTTACTCTTGTATGTAATAAAATAAAGTTAGTTAAAAAAGGT
GAAAACAAGGTGTTTTTGAATGTGTAAGCCTGATGGTGCCTTTGATCAAAATGATAATTATCAAAACTAT
GATTTCAAGCAAGTTTATAAACTAATGTTTGCAAGATGTGAAGCTCCTATTTTATTATTCCTATTATGTT
TGGCTAAAGGCACATGGCATCTAGTTGTAGGGATAAGGAATCACTTATTTTTGGAGAAAGTGTATGAGTG
AGTTAGAGAAGTAAAGGACATCATTTCAATCCCCAAGTACATAGAAGTCGGATTGGTAGAACCATCATCA
TGTTAAACAAGCAGAAATGAGTACTAAGACAGAGCCATTTAGCAATAACATCATTTTTCTCTTATTTGGC
TAAACCATATACATCATGCCTAGGGAAATTCTTTTAAAGCAAGGATTTTGCTTTTTAAAAGCATGTATGT
ATGTATGTATGCATGTATGTATGTATGTATGTATGTATGTATGTATGTATGTGTATGTCTATATGTGTAT
GAGTACATAAGGACATATGTTTATATATTGTACATATATTTATTTTGTATATGTATATATGTATATATTT
GTATATATGTGTATGTGGCCACATGTATATATGTGTGTGTGTGTGTGTGTGTGTATATGTTTATATATGT
GTGTACATATATATATATATATATATATATATATATATATATATATATATATATATGTGTGTCTGTACGT
GTATATATGTAACATACAAATGCACTCTATTTTCTAATTTTATGAAACAATTCTGATGTATACATTAGTA
CTCAAGAATTTTAAAAGCTGCTTTATAAATTTTGATTCAGGTTAAATTTCAGTTCAGAAAACAGATTCAA
TAAAGATAATTAATTTTTATGCTATCAAATTTCTCAACTATTTCATAAAAACACAAATATTTACTTTAGT
TATGTGACTGTATACCTTTTAGCATGAAACATAACTAATTAGCTTTTCCAGCATGTGATATAATTAGAGG
ATAATACTAGACCTATGTGAGGGAGAAAATATATCAAAGTACTGCAATATGTGATAGATCAGAGTGATAG
ATAGATAGATACATACATACATACATACATTCATACATACATACATTCATACATACATACATGCATATTT
ACACTGATTAAAGATCACAGATGATATTGTCTACTTTCCTGTCCATCACCGCTAACCTCTACCCCTCACC
TTTTATAGTGATTGTCCCCTCCACATTGATATCCCCTTACTTAATGTCCCAGACAAATAAATATCCAAAC
TTTTAAAATTGGTTAGAGAGCTAAACCAAGAATTCTCAACTGAGGTACCTCAATAGCTGAGAAAAACATC
AAGAAATGTTCAACATCCATACTTATCTGAAAAAGGCAAATCAAAATGAACCAGAGATTCTACATTACAC
CAATCTCAATGACTAAGATAAAAAACTGATGCAGTAGCAGAGTAAGCTAGGATGTAGACAAATGGAACAC
TCCCTCACTGCTGGTGTTATTAGTACCTGTAGAGCCACTTTGGATAGCAATATGGACGTTCAGAGAAAAT
TGCAAATAGCTTTACCTGAAGACCCAGCTTTACCACTCACTTCAACACATATACTCAACCTTGATCCACA
TACAAAAAGGACATGAGGTTGAACAGGTTCACAACAGCCTTACTTACAATAGTCGAATGCTGGGCGCAAG
CGTGATTTACCTCAACTCCACTGAGGAATAAATAGAGAAAGTGTGCTATATTTAAACAAAGGAACACTAC
TAAGGTATTAAAAATGAGGACACCAAGAACTTTGTAGGCAAAGGGATGGTGCTGGAAATTAGTGAAGTAA
CAGAGATCAAAAAGGACATAACATGGGATGAACTTAGTGACAAATGGATGTTAGCCATAAAGCTCAGAAC
TCCCATTATTGAGAGCATTTATCACATGAAAGGTAACATGTTAGGAGGCCAGATTGCGAATCCTTGCAAA
CAACTTAGAAGGGAGAACAAAATAATCATGGAAGGCAGAGGGACGGAGGGACTTATTTAGAGGTAGAGAA
TGATGGACAAAGTGGGGAAGGTTGCAACAATGAAAAGAGACAGGAGAGAATTCCAGAGGAAAAGTGTAAT
AAATGACAATAAACATCAGTGGTTGGTGGTGAACTTGGGTTTCCCCAGGAAAGTCCCAGGTGCCAGGGAT
GCAAGAGGTTCTGATAAACCTAATGGGATGATGGTAGTTGAAATACCAAGCAGCAAAGAGATAGAACCAT
TAGAGACTGCCTCCTGTAGCTAGACGTGCCCACCAGTGAAGGAATGGTGCTTCCCACACAATTCAAAATC
TTTATCCTATATACATCCAAGGTCTAAAAAAAGACAAATACAAAAACAGTGCAAAAACTGAAAAAAAGGC
CCTTCAGAAACACACCACCATAAGAAACATTTCTTCCACAGACTCTAAATCCTGGCCCTATTCCTGATTT
CAAATGTGCTTACAGATAAGACCCTAATATGTTTGCCCTCTGAGGGGCTCTGCCATCACCTGACTGTGAC
AGATGCAGAAACACCTAAGCATTTGAGAGCACCTGACAGCCACAAAAGAAGAGTTAGGGGAATGCCTTAA
GTATCTGGAGGGGATTGCAACCCAATTTGAAGAATAACAGTATCAACTAAATATAACCTTCAGAGCCTCA
GGAAATTTTCCACATCCTAGAGTATGCTTTGCCCAGTCGAAGACTTCTGCTACACAAATAGCAGAGTATA
TGGTGAAGACAACTGCCTCATCTGCCATATGTGTGAAGGGAGGCAATTGGTCCTGTGGAGACTTCATATC
CCAGAGAAGGGGGATGTTAGAGGACTAAAGCGGAAGTGCGCATGTAGATGGGGGAGCACCATATTAGAAA
AATGAGGAACAGAATAGCTTAGGGGATTCAAGAAAGAAAGACCAGTTTGGGAAATGACATTTGAAATGTA
AGCAAATAAATAGATTATTTTACATATATAATGTATATAATTAATATTTTTTAACAGCAGAGATATTCCC
ATCTGTTTCCTTAAGGACTGTATATTTCATTATCTGTACTATAGCTTTATTGAAAGTTGAAATCCATAAG
TACTGTGAGTTTCTTATTATTGAAATTTCACATAGAAACACCCAATCAATGTTTTATCTTCTGTCCTTAT
AGCTTTAAATCTTTAGTTTGACAAAAAACATAATTAAATAAAAAAAATAGTTTTATTTCTGTTGCATATG
GTTTTCATTCAATGCCTCAAACGTCTCCCAATTTAACTGTACATCTCTGCATTCCCTCCATTGTCATACT
CTTCCCACTCTCTTCACATTTGACATTCCTGTACCTGACAGTGTTCCTCTGCAATCCATAAGTATATTTG
TACATCACAAAGTGAGGATAGTTTGGACCACATCCCTTGACTTTTACACTAAACTAATCAAACTGATACA
GTGTGGAGAATTAATATTCAGATTAAAGTGAAAATATATCCCATTTTTCTCTTAGGTCCGGATTATCTCA
TCTATGATGACTTTCACATGATCCATTCATTATCCTGAAAATTACATGCTTTCCTTTTCCAATCTGTAAA
AGCACCACATTTTCTTTATGCATTCATTTGTTAAAAAACAACGTGAATATTTCTAAATATTCAAGAGTCT
CTATACTAGCATGAATCAACATTTGGATATATTTTCCTCTCGTTATATCTTTAGGTGCAAACATTTCCAT
GTTCCTGAAGAAACATCATACTGATTTCCAAAGTTGCTGTTGAAGTTTGCATTCCCACCAGAAGAATATC
ATTGTTCCCCTCTCCCCATAACACAGCAAACATAAGTTGACTCATGTGTTATAAAACTAAAATTTCTGAA
AGGGAGGAAAAAAATATCAGAATAATTTTGATTTGCATTTCTGTATTGTATAAGGATGATAAATATTTCA
CTTTCGATTCTTAGTCACTTGAGTTTCTTCACTTTTGAATATTTTGCTTAGACATGCAGCCAAATTTAAT
TATGTTTTCTTGATATATAGTGTTTTAGTTTTTTCTATTATTATTATTTATAGAAGCCCGTTTTTGATCA
TGTACATGGAAATAATGCTTACTATTTTTGAAAATAGCCACTTTAAACTTATTAAGATCAAATTACATAA
TGCACATATTCAACTCACAGAATTGGCAGATCTGTTTTAACCAAGCGAAATCATAAGGTCGCTTCATGAA
GTATCCCTATATAATAAAATATTTTCTATGTACATAACATTGAGGAATAGAGTTCATATATTTTATTCTT
TGAGAATTTCCGCCAATGAATTTTGATGATAATCTTTCCATTTATTTTACCCACTCACTCTATTTCTTTG
AATCCTAAATTTGTATATCTTCTACCTTAAAGTACTGTTTAATAACTCTATTATAAACCCTTACAAATAA
TTTTTTATGTACAGCAGTTTTTAGGCCTTTTCACTGCATTCTTGACTGTTGACTGGCTTGAAGCTTTGCA
GGAAACCACAGCTGCTATGTGACATGAGGGCAGCACCTCTTGTATCAAGAAGACGCTTTATGTCTGATCC
CATCCACAATTTTGGGGACCTATAGTCTCTTTGCATCTTGTTTCAGGATGGCTTTTTAGCCTTGGGGAAG
GGGTATAGCATGTATATCCAACTCATCATGGCTGAAATCAATAAAATGTAGACAAATGTAGACAATATAA
TGAATGAAAGGAAGGGGTCACTCTTGGAAAGTATTAACAGGATCGTCATAACCTCTGGCCATGTTAGGTA
ATGAAAGGTTTGAATTAATAAAATGAAAGAGAAAATCGGAAACATGGAGAAAACACAGATTATTTATATT
TACAGTCCAAAATCTAGAATTTTTTTAAAGCATTCGGATTTACTGTGGGGAGCGGGTATAGCGGCAATCC
CAAAATGGAGCCCGGGACTGCTGCCGCGTCTCATTAATAGCACCTGAAATTAAGCCAGTCCCCATCGTGA
GAGCTGCGCAGGCACACCATGACGATATATCAGACCATGTGACGTGGACCTAGGAATGGAGGTCACGCAG
ACTGGATGGTTGAGGTGGTTGAGGGAGGATACAAGGGAGTGGGCTCGGGGGCTGGATGGAGGCATTGTTC
CTGCTTGCAGACAAAAGGGTTCCTGAAAAAACTGCTTTGAGAAGAATGTGTGGTGTCTCTCCTTTCCTGC
TGGTCGGGGTTGGAAGTGACAGTAAATACTAGATGTATTTATATACCAATATTAAATCAGCTCATTTTGC
ATAATTTAAAAAGCTCTATACTAAACAATTACAAAGAATCAGGTTTTTAATTTCTCCCACCTGAAATATC
ATAGGACCACATGTATTCAGTTGAAAAGAAATGAATATACATTTAAATAGCATTTAAAGTGTCTAAGACT
ATTCAATAAAGTAGACAAAAGGATTGAATACATTAAAATTGTATTTTGAATCTGGTATTATCTAACAATG
ACAGACAAAATAAGGAGAGAGAATGAGACATGGGGACAATGAGGCAAAAGGGAAAGTAATGAGAGAGGGA
GAAAGAGTTACAAACGACTGACACAAAGAGAGGAAGAGAGAGAATTACACACTAATTTACACATATACAC
ACATATTCTCAATAAAATACTTGTGAACAGATTCAAGTCAACATTAAAAATAATCTTCTACCAGATAAGC
TTTCTTCAAATCCCAACATAAAAGTTTGATTCGTCCTGGGGAAGCTGTAGATATGGAGGATATAGTTCAA
CATAATAAAGGCAAGGTACAAGAAGCCCAGCACAAGCATCGTGCTAAAGAGAGAAAAATTCAAAGCAGTT
CCACTACAAGCAGGAAGAAGACAAGTATAAACACTGGTTTCACAACTATGTATTACAGTATGTGTAATTT
TAGCTAGAGCAATATGACAACCGAAGAAGATCCAGGGAATACAAATGAAAAATAAAGAAATGAAAGTGTT
CTCATTTGCAGATGTCATGATACCATTTTAAAAACTCTAAAAATATGTCAGTCTCTTAAGACTGAAAAAT
ACAGTCATAATAGCAGAATATCATACGAACACACAACATTCCTTAGCCTCCTTTATGCCAATCCAAACCA
TACTGTCAGGAAATATGGGTGAAATTCCCCTCACAATACTCTGAAAATACAAAACAAAATATTGTGGACG
AAAGTATTTAAAATGCAAAGACCACTATGAATTAGCTAGACGTGATCCTGAATAGAGACAATTTTTCTTT
AAAAGATTAAGTTTCTTAAAGCTGAAAATGCATTCATGAAATAGTAGAATTCAAAGTGAACACTCAAAAC
ACGTTATCTTTTTGTTTTCCAATTTCAAACTATGGGCGAGTCATCAGGGAAATATTCCACTTAAACACTC
TTAAAATATATATCAAATACCCTGAATTCGCATTGTTAGAAAGAACACTGTGAGTTAGAAGACATATGAA
GTAACCATGATACATCCAGATTATACATAAGAACATTTCAGCTGATGTTCTGAAGGACCTTAAAGCCTTG
AATGAATCAAATCTTTTATAGTTTTAAGGATAAGTAGATAGTATAATAATGTCAATTTTTGATTAATTAA
TAAAGTTAATGCAATAAATATTGATTAGAATATTTTACTACAACAAATCACCCACTTTTATGAAAATCAA
AAATTTGACTATACTATTTCTATGGGACATAAGATAACTTAAAACGACAAAGTGCTAACATGTTTAGGGA
GATAATTTTAAAGAGAAAAAATGTGGGAGGAAAAATATGAGATTAAAAAAGTAAGTTACATACACAGTGT
GATTTTATTGGCAGAGTGAATATGTCAAAAGTTTGGAGTGACTTGGATTTATTTATTAATTTAAAAGGGT
AGGTTACATGCCAGCAGGAGGATGGACTATCGGATCAGATCTCAAGAAAATGCCAAATGTTCCAGTTAGT
ATGACTATGTTATAGTAAACATAAAAATGCCAGTGTGGGAAATTGAAGGTTTAATTCACCTCACAAGTTC
CAGTTCATAATCAATGGAATCCAAGAAAAGAACACAAGGCAGCAGCATGAAAATAAAGAGGAACTCTGTT
TACTAATCTGCTCAGCTACATTTTCTCTGTAACCTCCTCAGCTTACTAGTGCTGTTATCATCCACAGTGG
GCTAAGTCACCTTACATAAACTAACCATCAAGAAAATGCAAAATACTGATGCCCACAAGCCATTCTTATG
GAGTCAGTTGCTCAATAATGCATCATTTAGACAGTCACAATAAGCAATCACAGCAAGCCATAAAAGCAAA
ATAGAAAACTTAGCCAACGAAAGATAAGAGTACCCCTTCATGAATGGAATTTGAGGTCAAAGTGAAGTTC
TATGTGAGGAAGAAATTAGAAGGAATTATGCCAGATATCACACTTTATTTAAAATAATAAGTGAAAAAAA
GACAAAGCCACAATTAAAATATTGTTATGTTTGACACTTTGAAACCTCTTCTGGATTGCAGGGTAGAGTC
AGGACTTGGTTTTTGGCTGGCAGCACAATTGATAGTCCAGTATTTTGGTGGAGGATTTTGCATCAGAAGC
CTTAGCTTTACCACAGAGGCTAGATCCAAGTTAAAAATCATAGTCAGTCAACAGTTTGCCAGATCTTGTG
CTCCAAAGAAAGGAGCAGTTCATTTAGTGATGATTTGGTGATGACTCTAATTCATTTCAGAGTCATAGAT
ATTGCCAGCATATAGAAAACCACAAGACCCATTGTCAAACACCAATATTCTCTGCATTTCCCACAGTCAC
CATAGTAATATCAGTGTTGAGCTCTACAGTATGATTTTTTTTCTCTTTCCTGTTGTTGCAGCTTATAAAC
CTTGTTTCTTTGACCCACAGAGAAGTTTCAAATAAAATAATGACAAACTTTTGCATTGAAAGCTATTGGT
GACTTGTAGTTGTAGTTAAAAATGAGGACCTCAAGCAATCTTCACTCAGTCCTCTTCTTTTAGTATTGGG
TTGATTAGCTATTGCTTTTGCTTTTGGTTTCATTTTGGTGATTTTTTGTTTTATTTTGTTTTCTTTTTCT
TTTTGTTCTTTTCTACATGCAGAGATCAAGAGTGGTTAGAAGAATTTCAAGTACAAATTCAGATGGCTGG
AAAGAGACCAGTCTTTCTAACAGGTCGACATTGTTTGCTGTACTAGGGACTTTTCTCTTGCCTTTAATGT
TGCCCATTTCCACTTTTTGGATCCTTTTATCCTGGCATAATTAATACTACATATATATTATAATTATTTA
AATTTCAACTCTGAATCAAAGTGCTCTATCTCCCTCCCAAAACCAGAGACATGGATTGAGTCTTGTTTGC
TATTGTTTTGATTCGTAGATCGGGAATCATCCTGCGAACACTGAAGGTCCTGTTCCCAAATTGATTCTCT
ATAGTTCAATAAAGATGCTCTTGGCCAATCAGTTGTGTGGATTTCTACCAACAGGCTAGTAGACACAAGG
GTGGAGAAAGGATTTAGGGTGGAGCAAGAGTTACCAGTCATGTGAGATCTAGTATGGAGTGGCCATTGGT
GTAGCAGGCAGGATGTTAAAAACACAGTAAGATGAGTGCATATTTGGGGTGCTGAGCTATGACTAATGTC
AATTGAGAAATTGAGTTAGGGCAGATTTAGAGGTGTTGAGAAGGGGGTAAAAAGGGCAGCTTGCTATTTG
GTAGAGGCTTAAAAAAAAACCTGACAATAGAGCTAAAGCACATCAAAAGTTCCTAAGCATATGTGGCTTT
CAAGTGCATTGTAAGGGAACTTGAACAGCTCTGGTAGCTTGGAATTCCTGGAGCTTAAAGTGAGGCAGTA
GGAGCTTAAAGTGAGGCAGTAGTGCAACCTTCTGCAGAGTATTATGAGAGCAATCCATGACCATAAGGAG
CATGTGCAAAGTCATCTTGACCATGAGAGTTAGACTGTCCCACATGTATCTTTTGATTATAACCATTTCT
TCTTTGTGATCTTTTAGTCTTCCATTTGCTTAAAACTATTACTGAAAAGGGTAAAATGATTCTAAAGGCT
ACTCTTCATTGTCAACTATTCATTGGAGATTAATTAAACCCCAACGATAGAGGGAATATGTGAAGAATTT
CTGCATAATATAAGGTCAATGTCAAATGAACTTCTTATATGTATCTTTGTGGCAGGATGTTTCAACTTTA
ACCTAGATCTTTATCAAGAAATATTCTTTCTATTATTTTTTCAGGCATCTGCAGATACATCCTTTTGAGG
AATGAATTCTTCTTACTGGAGACTATAGAGGGGACCTGCATTTCAGTGATAATTAAACGTCACTTCAAGA
CATCAAAGCAAAATATCAAAGTGAGAATGGAATAAATTTATTAAGACAGTGTTTTGCAAACAACTTCTTT
CACAAACATCTTTGGCAGGAGAATTCTGAAATTTTGCATTTCCTATTTGACTTTGCTGGTACTCTGACAG
AATCAACTCTCAATTGTTTGGGACTTTACGGGGAATTAAACACTACAAACAGAGATGAATGCATGATATG
CTCTGCCGTCTGTGTTAATATGGCTTCAGTGAAGAACAACTATGCTACAGCTATTCTTCTGTTTTTTCAA
ATATTATCCTCATACAAAGTGTGGAATCTAAGGGTTGCTGGATGGATAGGTCGAGAACACTGGCTGAGAG
CTACAAATGCAGAAGTGGGATGGTACATGCTTGGGGCGTAAAAAGCCTGTGTGTAGATCATAAACAACTT
CAAAATATTCATTGCTTTAATAATTACTTGGAAGTGGACTTCTGTAAAATGACTTCAGCAGACCAGCATG
GTAGAGAAACAGTAACTGATTCCCTGGAGATTTAAATGCACTGGATTGTGAAACATGGACTTTGAGGTAG
AGACAAGTCAGTGAATGAAGACTGGATTATCAATCCTCTGTTGTCTCTTAAGTTTCCCTGCCCCATGGTT
TGAGGCCTACAGCAACAGATTTTTTGGAATGAGGAATAGAATGAAAGCCAATTTGTTGAAAATCCCAGCC
ATAAGAAAATACTGACATCATCTGTGACAAACATCAAGTCTCAGCATGGCTTCAGCATGTCTGAATGTCT
GCTGTCAGCCTGGGCTTTTACTGCCATCCCTTTAATAAATGCAGAGCTCCAATCTGCTTCAGCCACATCA
TCATCTCTTCATTCTGTTGCAGGTAGATTAGATCACTGTGTCTGCCTATGCAGTCTTACTCTACATATAA
GGACCCAAGGAACAATTCTCACTCCAGGGAGCTGTTGAAAGTAATCTTGAATTGCATTGGTGTTGTTAGT
AGATGTAATGTCTTCAAATCCCAGAAGACCATGTTTGCAAAGGAGTTGATTGAGGAAGTCTTGGGTATTT
CAGTATTAGGGGCAGGTTGGATCGATGAACAGGACCGCCTTCCCAGACTAGATCTTGCAGTTCACATACA
CGTGAGCCATGCTGACAGGGTGCAGCTTCCAAGAAAAGAATGTTTAGTTGAAGATATTGGTCTGTTTGAG
AATGACAAACCCAATGTATTCTAAACCATGCATTCTATTTGAATCCCCGTAGAAAACATGGAAGAAAGAA
GCCTTTACTTTTTCATTTTTGCACTCAGAGTGATACCAAATCCTCATAGACATTAGAACCTGCATACTGA
ATATTTATCCATATGTCAATGACCAGATAAGACATCTTGCCTTTTGGACTAATAAACTAATGGATTCTAG
GACTTTAAAAATAGTCAGTCATTGTTAAATTATGTGTTCCATAGTCTGTGATCATTGTGACTAGTCCGAT
TTCTCTGTACAGAGAGATTCATCCTTTACTGTCTGTTGGGGAACACCAACTACTGCACCAGATATCTAGA
GAAGACCTTTTATGGCATTTTGTCTCTAGTAAGAGTTTCAGGTCAGTTACAAATTTCCAATGGCCACATT
ACCTTAGTCGGATTTTCATATGATGCTTTGATACAGTCCTTCTTTTTTTCTATAGTTCTTGGCAACATAA
TTAAAATAGCAATTGTAACCTATTAAAGAAATGCACAGTAATCTATTTGCATGAATTCAGCAGAGAGGAT
TATAGGATAAACAAGAATTGGAAATCAAGATATCCTTCCTTCCTAGGACCAAGACCAGGAAATCTTAACT
ACATAAAAATCTGAGACAAGTTGTCTGAAGTTTGTTCTTTTCTTCAATCATGGGGATCCTAGTGAAGGAG
CTCAAGTCTGAAGAGTTGGCAAAAATTACCTTCATTTCTGATCCAGGTCAACTGCTGAATACCTCATTCA
TGGACCTGAAGAAACTCTGTATCCATCCTTCTATAATGTGTATATATCAATGTATCATTCATAGAATGGA
CACTTTACTGTTGGTTTGGAAGCAACAATTTGTCCCTGGAGAGACACAGATTTCTTCTTTCGCACATTAT
TTGACAGGCTGATGGTGGGTCTCATAAGTTCATTCCGGGATTTGCTTTACAATAATCATTCAGTTATCTG
GAAGAAACACTTTTTAATGTAGTGAGATCTACTAGAACAATATCAACCATCATCTTCCATTCCCAGTTTA
ATGCTGAATCATTCTCCACTAATTGTCTGTGGTCTCTGATGACAGCAGCATCTCCACAGACTAGTCTGAA
TATTGCTCTTAGCACTGCATTTAGGATACATCAATGTGATTTCCTTACCACTTTCATTCCCAGGAGAGTT
TTTCAATTCATTTCATCTGATGCGTCTAATCTACATTGTCAGCCAGGATGAGTTTTGAGAGTTTTTCTAA
AAAAATAAAGAAAAAATGGAAGAAATGAATGAAAGGAATCCGGCAAGTATATCTCACCAATTGACTCAGA
AATCTAAAGTGTTAGTCAGTGGAAATACTAGTGGAAAGTCTGAAATCATGAAGTCTCAACTAGAAGCACT
TCTCTCTCCAAGGTATTAGTGTAAGAGAGAAACTGCACTATTGGTATCCAAAGCATGGAGAAGTTTACTC
TGAGCAGAGGACACAATACTTGCCTATTATTTCTTACTTAGGACCTTTTTATAATTGACAAAAAGAATAA
ATGCAATGAGCTCTCAGTAAAACATCTGTTACCTTCAAAATTCTTGGCATTTGGAATAAAGAAATGAATG
ATATAAAAACTCTGACTTCCAGGAGCCATAAGAACTGCGAAGTCCAGATGTTTCTGAGAGGCTCGCAGCT
CTAGATTCCCATATGCAGAAGGCTCAGAACAAGTCTATCTCTTCAGTGATCCTACTCAACTCCTACAAGG
ACTCACTGAGCTTTCCGAAGTACCATGTATTTCATCCTTTTTTTATAACAAGACAGAAGACCACCTTCCT
TCTTCCCATCTCTGATCTCATCATCCTCTTCCTTCTCACTCCACAATGACTGTTTACTCTCGATTAGAGT
TAAATTAGTAAACACTAGAGGTACTGAGGGGATATCTGAAGGGAGTTGCAGTCACGACAACACTTGTGAC
ATCACAGAAGAAGCTAGTCCTCTCCAGGTTTCAATAGATGTTTCAGGGAGGGCCTACTGATTATGTCATT
GTGATGTGCCATGGCTTACCTGTTAAACATCTTTCCTTACATTGACCAGATTCAAGGGTGCCCATTCCAC
GTATGTCTCATGTGACACAGTAGAAACCTTTATGTACTCCATCTCTCTAAAGCTAGAGACTTCTCTTTGC
TTTATTAGCAGTTACAAACTTGGGATGGAGAAAGGTAGTCAGTGGCTTGGCATGGGTAGAAAAGATTTTG
GAACATCTAGTGAAGAAGATTCTTCTAGATAATATTTTTATTCTCAGGTTCTTTCCTGAGATATAGAGTT
CAATTTTCTTTGTTATCTATGTATCACAAAGGCCAGTATTTTCCCTACAGACCTTTAATTAAATGAATAT
TGTATATCACTTTCTTATTGTACTTTCCTTGACAGGGGACTTCATAAATATTCCTGAATGTGTACTGAAA
AATTCATTTTTCCTATTCCATTATCTGCAACAAAGTGATTTTGGCAACAAAGTGTGCCCAGCTATAGAGT
GAGCATAACAGTGTGAGTACTGTGTACTCACTTCAATTAATAAACTCCTAAAAGCTTCTTTTATGTAAAA
ATTACCAGGCATCAGAAAAGCAAAGGGCAACATGGACTACAGAATTTGGTTCTCTATTCCCATTTGATAT
CAAACCTGCACTACCTATCTTCCTGTGTTCCCATGGCCAGAATTAAGAGTTTTGGAAGTTTTATCATTAT
TCGTCCTTAAGTAGCAACCTTAGATACAGGAGGATAGGCAGGGAGAAGAATGACATGTTTATCAGTCAAA
CCTCAAACTCAATATGTTCATAATACAGGAGGGAGTCTATTTGACATTGTCATTTCTGAATTCTACATTC
TTGACCTAGTTTGGCAGATTCTATGTTAATATTCCAACGAACCACCTAGCTGTAGGAGCCACCAAAAGTA
TATATATATATATATATATATATATATATATATATATATATATATATATATATATACACATCTGGCACCA
AAATGATATAAAATTGATGAACCTAAGAACTGCAATCGGCCAGGAATCATATATAGACATTTCCTGAGAG
ACACTGCTAGAGTATGTGAAATACAGAGGTAAATGATAGTGGCAAACCCATGAACTGAAAATGGACTTCT
TGTTGGTAAATGTTGAGAAAGGATTACAAGATCTGAATGGGGCTTTAATCCCCACAAGGACAATGCCAAT
ACACGAAACCTTTCTGGTACTAAATCAATATTCAAAGACTGCTCATGGGCAGACCAATGTCTCCAACTGC
AAATGTAGCAGAAGATGGCCTTCGTGACACCAATGAAAAAAGAGGCCCTTGGTCCTCCCTAGATTTGATT
CCCAGTTCAATGGACTGTCAAGAGGCAGTAAGGGGGGTTATTGAAAAAGGGGAGGGGGACAGGTTAGGGC
TCTTATGGACAGGAAACTGAGAAAGGAAATTACATTTGAAATGTAAATATAGAAGTATCCAATTAGAAAC
GCAATAAAAATCCCTAAAGAAATGATAGAGTTAAAAGAAAAGAAAACTGTTAATGAATCACACATATTGA
TACAGAAATCTAAAGGGTAACTGTCATGGAATAGTAATCAGAGAAATACTAGTGGAAAGACTGAGATGAT
GATGTCTGAACTAGATGCACATCTCTGTCCCAGATATCTGTGTCAGAAACAAAGTGCACTATAGGAATCC
AAATCAAGGAGGAGTTTACCTTGAGATGACATGACGATACAATACTTGTTGTCCCTCCTTCCTCAGGACT
ATTTTTCCTGGGGAAAAAGAATGAAAGCCATTAGCTCTCAGAAAAACAACTGTAAACTTCCGAATACCTG
ACTTTTGGAATAAAGAAATTAATGATAAACAACCTCTGACTTCCAGGAACCATAACAAGCAATGAAACCC
AGATGCTACCGAGAGGCTCCCACCTCCTGAATCCCATATGGGGAAGGCTCAGATCAAGGCTATGTGTTCA
GTGAACCCTCACAACCCCTACACAGCACTCCTTGTGCTTTCCCATGTACCACATATTTCTTCGTTTTTTA
AACTAAAACTTCCTAGGCCAACTTCCTTCTCCCCATCTCTGATATCTACATCTTCTTTGATCTTCCTCAC
AAATAGCTGTTTACACTGAAATAAAGGCCAATTAATAAACCCTAGAGGTACTGAATGAATGTCTGAGAGG
CAGTTGCAGTCTGGAAAACACTGTGACATCACAGGAGAAGCTAGGGATCTCCAGTATACAAGAGATTTTT
CAGGGCCAGCCTAATGATGATGTCACTGAGAACTGCCATGGCCTACCTGCTAAAGAGCTTTCTTTATATT
GACCAGATTCTAAGGTGACCTTTCCAGGTGTGTCTCCTTTGACACAGTGGACACATTTATGTAGAAAATC
ACTCTAAAGCTAGACAGTTCTCTTTGCTTTATTAGTGGTTACATGCTCTGAATGGAGAAAGTTATTACGG
GTTTCGCATGTGTAGAAAAGATCTAGGAACATGGGATGTAGGACAATCTTCTGGATTATAATTTTATTCC
CAGTTCCATTCCTGTGACAAACAGTTCAATTTCCTAAGTTCTATCTGTTTCCCAAAGGCCATTGTTTCCC
TACAGATATTTAATTGAGTGGATTTTGTATTTCATTTTCTAATTGTTCATTCCTTGATAGGGCACATTAT
AGATATTCCTGAATATGTACTCAAAAATTCTGTTTTGCAATTCTAGTTTTTTGCAATGATTTTCGCAACA
AAGCTGCTCAAGCTAAAGAGTGTATGTAATAGTGTAAATATTGTGTTCCTACTTCAAGTGATAAACTCCC
AAATTTTTATTTTATGCAAAAATTACCTGACATCAGTAAATCAAAGGACAGCATGGACTATAGCATGCGG
TTCTGTAGTCCCATTAGGTATCATTTCTGGAATATCTACCTTCCTGTGTTCCAAGAGTGAGACTTCAGGC
TTTTAGATATTTTACCATGATTCTTTATTCAGGCCATACAAAAGATACAGGATGATGGGAAGGGAGAGGA
ATGCCTTGAGGCCCAGTAAAAGCTCAACTTCGATAGGCGCATAAGAACAGGAGGGAGTATATTTGGTATT
GGCATTTGTGGATTCTCCATTCTTGACCTAGGACCTCAGAATCCATGTTAAAATTTCAACTAATTTCATA
GATGTATAAGCCATCAAATATATGTACATATATATAAAAATAGATATAGATAAATAGATATAGATATATA
GAGATAGAGAAGAGATAGAGCTAGAGACAGAGGCAGAGATAGATAAATATATGCATAGATAGATAGATAG
ATAGATAGATGGATAGATAAATAAATAGATCAGACACCAAAACTAGATACGATTCAGATTAATAAAGCTA
AGAAGTGCATGCTGCCAGTAACAGGTTATAGATCTTCCCTGAGAGACACAACTAGAGCATGTCAGTTACC
GAAGTGAATGCTAGTGGCAAACCAGAGAATTGTAAACGGACCTCTTGTTGATAAATTTTCAGAAAGGATT
ACAAGAGCTGAAGAGGCTATCAACCCCATCAGAACAATGTACAAGAACTTTCTGGTACTATACAGATAAT
CAAAGACTGTACATGGACAGGCCTATTGCTCCAACTGCATATGTAGCAGAGGATGGCATTGGTGGGCACC
AAAGGAAGGAGAGGACCTTGGTCCTCCCTAGGTTTGACTCCCAGTTCAAGGATATGTCAAGGGAGAGTAA
GGGTGGTTTAAATGTCAAGGAATGGAAACATTTAGGTCTCTTATGGAGAGGAAACTGGGAAAGGAAATAA
CATTTAAATGTAGATATAGAAATATCCAAAAAATATTAAAATTAGCTTAAATTAAAAAAAATTATGAAAG
AGATAAAAGTAAATAAAACTGCAAGGTAATCAGACATATTGATTCAGAAATCTAGAGGGACACTGTTAGG
GAATGGTAGTCAGCATAACACTAGTGGAAAGACTGATATGATTAAGTCTGAACTAGAAGCATTTCTCCCT
CCCAGATATCAGTGTCAGACACAAACTACAGTGTAGAAATCATGTACACGAAGGAGTTTACTCTGAGCTG
AGGATACAATACTTGTCTTTCCCTTCCTCCTCAGGACGTTTTCCTTCTGGAAGAAAAAATAGAAGCCATG
TGCTCTCAAAAAAAAAAAAAAAAAAAAAAAAAAAAAAAAAAAAAAAAAAAGCTGTACCCATCCCAACACC
TGACTTTTGGAATAATGAAATTAATGATAAAAAAAAAAAAAAAACCTCTGACTTTCAGGAACCATAACAA
GCAAGGAAATCCAGTTGCTACTAAGAGGCTCCCACTTCCTGAATCCCATATGTGGAAGGCTCATGTGTTC
AGTGAACCCTCACAAACCCTACACGGCACTCACTGCACTTTCCCATGTACCACATATTTTTTTCATTTTT
TTCAAACTAAAACAGAAAGCCAACTTTCTTCTACTCATTTTTGTTATATACATCCTCTTTGTTCTCTTTC
CCAAATGGCTGTTTGCACTGAAATAGAGGCCACTTAGTAATCCCTAGAGGTACTGCAGGAATATATGTGA
TGCAGTTTTTTGTGACATCACAAAATTAGGGCTCACCAGGGTACAAGAAATTTTTCAGGGAGGGTCAAAT
GATGATGTCAGTGAGAACTGCCATGGCCTACCTCCTAAATAGCTTTCCTTACATTGACCAGATTCAAGTT
TGCATTTTCCAGGAATGTCTACTGTGACACATTGGTAACATTTATGTACTACATCTCTCTACAGCTGGAA
ACTTCACTTTGCTTCATCAGTGGTTACAGGCTCTACATGGAGAAACTCAGTTAGGGGCTTGTATTGAGTA
GAAAAGATCTAGGAACATGGGATGTAGGAGATTCTTTTGGATAATAATTCTATTCCCAGTTCCATTCCTC
TGACAAACAGATCAATTTCCTATTTTTTCCCTGTTTCCCACAGGCCATTTTTTCTTTACAGATGTTTAAT
TGAGTGAATATTGTATTTCATTTTCTAATTGTTCATTCCTTGAAAGGGGTCTTTATAGATATTCCTGAAT
GTGTACTCAAGTATTCTGTTTTCAAATTCCAGGTTTTGGCAATGATTTTGGCAAAAAACGTGGCTAAGCT
ATGAAGTGAATTTAACAGTGTAAATATTGTGTACCTACTTAAAATGATAAACTCCCAAATTTTTATTTTG
TGCAAAGAAATAACTGCCTGAGTAAATCAAAGGACAGCGTGGACTATGTAGTCCCATTAGATATGATCTC
TGTAATATCAACCTTGTCGTGTTCCAAGGGTGAGATTTCAGGGTTTGGGATGTTTTAAAATGATTCTTTC
TTCACGCCAAAGATAAGATACAGGAGGATTGACAGGGAGGGAAGAACTAGAGGTCCAATGAAACCTCAAC
TTTATTAGGGTCATAAGAATAGGAGCGAGTCTATTTGGCATTGCCGTTTGTGGATTCTACCTTCTTGACA
TACCTGCTCAGAATCCATGTTAAAATTGCACGTAATCTCATAGTTGTAGGAAGCACCGATATATATATAT
ATATATATATATATATATATATATATATATATATATATATATATAAAATCAGCCACCAAAACTAGATAAC
TAGATAAGATTGATGAACCTAAGAAGCACATTCTGTCAGGAACCAGATATAGATCTTCCCTAAGTGACAC
AAAAAAAGCATGTCAAATACAGAAGTGAATGTGTTGTTGCAAAAATATAAAAATAAAAAAGTTGTCTTAT
ATCCCGCTATCTCTGGCAATGTAGTTTCCCAAGTCTCTGCTAGATATCTTGGTTGAATACATCACCACTC
CTCAGCTGCCCAGTGTCTCTTATTGCCACACATGTTTTTACACTCAAAATCTCACATGAAAGAACACACA
ACACAATAATCTTTGACCCAATTGATAAGATATAGTAGCCCACATAAGCATACAAAGCCTGGTACGATCC
ATACCTTAGGGACAATAATAACAACCAGTAAATAGACAGAGCAGTATCTTAAATTCACCTGCCATGGCTT
CTCACCCTCTCCTCTTCCTGTCTCTCCTTTTTCCTCTAGTCTCTTCTACTTCCTTCAAACTTCATTCCTG
CACATACTTCCTTCTCTTCCAATGATAGGCCTGCTTCTATCCTGTACCTGCCCCTCACCTGTACTTCACA
AATTTAATGTGAAATCTGTTCTGTATAATTCACCTGAGTTCTGAGTACAGGACAAGGCAGCTGTCCTTCG
AGCAGTGGATTAGCATCAAAATACAGATAACTTTAGTGTAAACAACGTTTCCCCCTTTTTGTCCAGTTAA
ACAGACTTTTCATTTATATATATCAATTGAGTAAGATTATTACTATTCTACAATTTATAAAGCATTTGAT
ATACTCAACACCCAGTCTGTCACTATATCAGTTAGAAAGAGCATTTAGTTCTTCATTCCAGCTTCGGAAA
GGCTTAAAATCTATATTATGTCTTGGGTAGCTTGTATACTATCTGATAACTATCCAGTAAAATATGTATA
TTCAGAGTTATACAGCCTGATAAGCAATGAGGCTATAATCAGTCTCCTACCCCGTCAGAAATCTGAGAGT
GACAAAATATCTATACACATAGGATGTCTTAGAGGGCTTCTAGAACTGAGAGGTTGTAGAGACAAATCTC
CAATAGCACAATCCCCTGTTAGCAACATGTGAGCTTAAGTCTTCAGCCTTCTGACACAAGATCAACTGAC
AGCCTATTGAAAGGCAGACTTGGAAGGGCTGATTACCCTGTATTGGCAGGGTTTATCCCTCAAATCCTCT
GCATAATTTGTCCTTTTCTGGATAGCATTAATCTGCATATGAAACAGGCATTTTTTTCCAGTGACTGCCT
AGCCACAAAGTATTGCCTCATTTGGAGGTAGAGATGTTCAAATTCTTCATTAAATTTGCCAAAGGGGAAC
AGTTAGGAGAAGATATGACTCAACAAAAGATACGTAATAACTTTAAATCTCAAATTTTGTGGATTTCTTA
CATTTTTGAAAAGCATCTATCTATCTAAGACAATCTGGACTGTTGTCTTTATATCTTAATTTTTTCTTGA
TAGTACTCTTACAAAGTCAGATGCATGACTTTAATATTTCAATCTTGACTCACAGGTTTAATCAACTCAG
AAGTGTGTAATGACAAAAATAATAGAACTGGCTCTTGTAATTTTAAATTTTTTTCCAATTATTTCTATAC
CCAAACAAAGATAAGATTAAGCTTAGTTACCAAATACGATTATGACTGTATAACTAAATCTAGCTTATTC
CTCCCTGCTAAATTTCAACCAATTTTCAATTCTTTATAAAAACGTCTTTAGAATAACCACTTCCAGCCCC
ACCCCACAAATTCTAGGTAATTGAGACAACGGATCCACCATAACTTCTTCAAGTTGTACATGGGCGTTGA
GATATCCTTAGGTGTAGGGGGTAGGAAAAATGAAACAAATGCGATAGCCGATATGTCCTGACTGGACCCA
GCTGAAATTCACTGAAACCAGGATTCCAAGTAGGTACACTCTACAAAATACAACTCTCAGGAAAAAGGTT
AAGAATCGATATATCTTTTGTTTGATTCTCCCGAATATATATTTGATAGCCGTCTACTGATATCAAACCT
GATCAGTATGACTCTGTGAGGTTTCCAGAATCCTAATCACAATTTTTAAAAAGACAAGGACAAAATCTTT
CTTCCAAAATACTCTGTTTCTTAATCTGAAACCAGAGAAGCTTGTATCTTGCACTCTCTCCCAGAGTAAT
AATATAAGCATAAAACTCAAAGTCACACCCATCCTGAAGATTAAACAATTTTTAAAAAAGGAATTTATGT
ATAAAATGAGCCTGATATAACTCAGTACTTGGTGATATCAGGAAATAAACCCAAAGTTCCCATGGAGCCC
ATGTTAAGAGAATTTGAACTTGCTATTGTCGTAAATATCAAAAGTAACCACAAATCATCGCTAAGCGTCA
TCAACGAGCCATATAGTGGGATAATTCATAAAACTAATCGAATACCTTCTATCAATTCTAATATCAATAA
GAAAACTTCAAACCAGGACTTTTGCCCAAAAAAGCTCAGTCTGTTAAGCTCTCTACCTGAAGCCACAGAT
TTTTCTTTATCGTTAATAACTTCTACAATATATGTCTGCATTCATTTTCCCTGTTGTTACAGACATTTCA
TCAAAACTCTCTACTTGGTAGTGCCTAATTTTTCCCTAAGTCTGAGCAGTAGATGAAAATCCCCACCTGA
TTCAGGTAATCTCTCTACTCTCTTCTTTCTTAAATAAAACTTAATCACTTGTTAATAATACCTTAATAGA
AGAAGTATCTTGTGTAACTAGGATTTCCACACAAAATTCCCCTGTGGAGCCTATGTTAAAAAGAAAATGT
GTATCCTGAAAGACTTACTAAACAACTCTCATTAAAAAGCAGCTTTAATCTCTTAACTCTCTGAATTGCC
ATTACTTATCACACAGCAGGGGACCAACAGCCTGTCAGCTCTTACTTCTTCCCCATTTTTGTTTTATATT
CTGCTCTAAAGTTATCAAGAATTAATATGGCACAGGTGTCCTCTTACTTAGAAAATAAAAAGGTTCTCTC
AACTTTTTGATTACTAGTGGATTCTTGCCCATCACCTTGTTTTGCCATCTGTTGTTGTAAAAAAGAAAGA
AAACTTGTCTTTTACCATGCTATCACTAGCACCATAGTGTCCTAATATAATAGGTAGATATCTTGGTGAA
AACACATCCCTACTCCCTGTCAGCCCAGTGTCCCTTGCCGCCACACACTTTCCTATACTCAATCCCTCAC
ATAGAAAACACACATCACAAAAATTTTGACCCAATTGCTAAGATATAATTGCGCACTTAAATATACAAAG
CCCTTTACCATCCATCCCTTAGGAACATTAATAATAACCTGTAAATACACAGACCATAATTGTAACCTCA
CCTGCCATGACTTCTCATCCTCTCCTCTTCCTATCTCCCCTTTTTCCTCCAGTCTCCTCCTCTTTCTTCA
AACATCTCTCTCACCCATTCTTCCTTCTCCTCCAATGACCTCCTTCTTTACATGGTAAAGAAAAGTTCTT
TACATAGTACAAGTAAAGAAAACAAAGTTACTCCCAAAGCATCCTTCTATCATGTACCTGCCCCACACCT
GTACTTTACAAATTCAATAGGGAGGTGGTTTTGGTGAAGTCACCTGAGTTCTGAGTACATGAGTAGGCAG
CTGTCCTTGGGGCAGTGGAATTAGCATCAAAATACAGATAACTTCAGGGCAAACCACAGCAAATAGCTTT
GATATCCTAGTGAAAACTTTCAAGCCAAGTAAAACTGCAAATGTGATAATGTTCTAGTTTCTTCTCATGC
TTGATGCTGAAAAGAGTGATAGTGTATGAGAAGAAATATTACATAGTACACGTAAAATAAACAAATTACT
CCCAAGGCCAACAAGGCTCATAAGTAAGCAATTTGTTATAGAGTAACAAAGAGTAAGCAAAGTTGTTTTC
TCATTCGGTTTCCCTTCACTGTAGGCAGCATTTTGAATTTACAGAGAAATGGTTGATATTGTATCATTTA
TCTTTAAAAGTACTCTAATAAGAATCTTTTAAAAAGCACAAATCTAAATATGTGTATAAAAATGTCATAT
CTACTTTAAATGATCAGAATGCACACCTGTGATTGTCAATCCTTATTAAATCCTATCAGAGAGCTGAGGG
TACAACTGGGACAGAAATCAGTCCTCAACAGTCCAGCATGTGTGACAGTCACACCATTAGCCTGTGCCAC
CATTGTTCTTGATCCCTGGCCTTAAAAAGTCCCTGTCTTTTCGAACTTCAAATTGTTCCCTAATTTTTTT
TTACATCAGAGGCAGTAGTTAAAACATGTTAGCCAGCTTAACAAACAATTTTATTTTTCCAAATGCTTTT
TAAGGGTGCTGGTCGTCACTAATTATTCTACATTTCCTTTGGTGATGGTGGAAGCATTGGTCTTCCACAG
AGGAAATTCCTAAAAGACCTCGACCACTATTATTGCAAATGCCAATGATGTTGCTCCCTGAGTGGTGGTA
AGCTCCAGGAGGATTTTTATGTACTTCTTAGAATTAGAGAGATATGAGGGGAACAACCGAGCGAAACGCT
GCATGAAGTTCTCAGTACAGTTGGTCCTTGGGGCTATGACTCACCAAAGAGCAATGAGGCTGTTCTAAAG
AGTGGGCCATACCCCAGGATTTTTAAAATGTTGTGCCATTCCTCCTTCACAGCACTTGGCAATACTCCAT
GTCAGAACCAAATTTGAACCATGCTTTTACCCTGGATAGAATTTCAAATACTATACTGAATAGGGAGAGT
GGGCAGCCTTACCTTGTCCTTCACTTTAATGAATTGTTTTAAGTTTCTTTATATTTAGCTTGACGGTCAT
TACAGGTTTCCTCTCCCTTGCTTTTACTATGTTTCTCCATAGGACTTGTCTCCCTTATCACTCACACTCT
TTTATCATGAAGTGGGGCTGGAATTGCTTTTTCTGCATCTAATGAGATTATCATGTAATTTTTCCTTCAG
TTTCACTTATAGTGGATTATACTGATGGATTTTCAGAATTTGAACCATCCCAACCTCCGACTAGAAATTA
AAAATTACACAGCATAACCTACGGAAGTACTCGCCTGCATGCTCTAACAACCCCCCCCCGAAAAAAACAA
AAACAACATGCAAACAAAAAAAAATCATTCACCCTACAGAACAGATTTTATATTAACATACACACTCAAA
CATCCCACCCAAAAAAAACAAAAAACCAAAATATATGCAAGCAAGAAAACCCTGCACCCACAACATCAAA
ATTGTATGAAGTTAATATCACTGGTCATTAATACCGTTAAGCATTAGTGGCCTCTATTCAACAACAACAG
GACAGAGGTTAAAATAATGGATGTAAAAACAGGATCTGTCATTCTGTTGCATTCAAGAAGCACACTCCAG
CAATTGAGATAGACATAACCTTAGACTAAGGTGTTGGAACATATTTTCCAAGAAATAAAACAAGAAACAA
GATGGTGTAGCCACTCTAACATCCAGCAATCAGACTTCCAAACAAAAGTAATCAAAAGAGAAGGGGAAGG
ACACTTCATATTTATTAGAGGAAAAACCCACCAAAATGGCATCTCAATTCTGGATGTCTATATCCCAAAG
ACAAAAGTAGCAACATTGGTGAGAGAAATATTGCTGAAGCTCAAATATCACATCGAACCTCACACATTAA
TAGTGGGGGATATCAATGTCCCATCTCACCAAGGGCAGGCCATTGAGACAGAAACTAAAAATAAAACAAT
AAAAATAGAATATATAACTGCCAGGGGTTTCAATTAATCTGACCTCATTCATATCTACAGAATATTTCAC
ATGAACACAAAAGTACACACTTTCTTTTCTGTACCTCATGGAACATTATCCTGAACTGATCATGTTCACC
CTCAATAAACAAGTCACAACAGACACAGAAAGACTGTGCTAACCATTGGATCTTCTCAGATCACCATGGA
TTTAAACTGGACTTCAACAATAACAAAAAGTCTATAAACTCATGGATATTCAATAGCTTGCAACTGAAGA
ACCACAAGTTCAGAGAAGACTTGAAAAAAAAAAAGTTCCTAGAATTCAATGATAATGATGGCATATTGTC
TCCAAACTTAAGGTACATAAGGAAAGCAGTGTAAGAGGAACGTGCACATGCAGCACAGAGCAATTTTATA
AAGAAACTGGAGAGACACCATACTAGCAGCTTCCCAGCACACATGAAATCTCTAGAATAAAAAGAAGCAA
ACACATATTAAAGGAGGGGATAGAAAGAAATGATCAGACTCAGGGTGAGAGTGATCCACCAGAAACAAAA
AGAATACTAATATTAACAAAAACAAGAGCTAGTTCCTTGGGAAAATCAACCAGACAGACAAACCCTTAAA
TAGATAATGTAATACGAGGTAAGACAGCATCCAAATAACAAAATCAGAAATGAACAGGGAGACACATCGA
TAGACAAAGATGAAAGTCACAGAATCCTTAGGTCTCACTTCAAAAACCTGCTTTCTACAAAATTAGAATC
TCTGAATTAAATGGATGTTTGTGTAGATGGATAACACTGACCACAGGTAAACTAAGGTAAGATAAACTAT
GTAAATAGCTGTACAACCCCTAAAAAGACACAAACAGTAATTGAAAGTTTAACCACTGAAAAATTCTCAG
GGCCAGTTTCATTGAGCGCAGACTTCTACCAGATTTTCAAAGAATTCTCAACCTACTCCAAAACACAGAA
ACAGAAGGAAAATCACCAAACAGATTCCACGACACCACTGTCGCCTTGACACCGAAATCACAAAATGACT
CAACAAAGAAAGAATTTCAGACGAATTTTCTTTACAGACAATGGTGGAAAAAATACTAGGTAAAATGCTC
AAAAACAAAATGAAAAGCATTTCAAACTGCCATTCAGTGCAATCATGTAAGCTTTCTCCTGAGGATGCAG
GAGTGGATCAATCTATGAAAACCCATTAAAGTGATCCACCATATTAACAAACTTAACTGAAAAAAAAATT
GTGCCCTCTGCACTTCAAATTAACGTGGGAGCTCCCCTTGGATTTAACTTTTTGGTAGTTGCATATCATA
ATATATATTTTTTTAATAAAATACATATATATTTTAATAAAGTAACATTAAATTGTTATATCCTAACATC
ATAATATATAACTAATATTAATATACTATGTTAATATTAACATGTATTTATACATTAAATTATTATATTA
ATAAGGTAAATATAATTAATATTAATATATTTTGTTACTATATTAAATTAATATATATTGATATAATAAT
TTAACTGATATATTACATTAATATATCAAAAATAATATATTAATTATTAACATATTTAATATGATTTATT
AATATTCACTATTACTCAATGGTGTGAAGGAGCAGAATTAAAGAAAGAAGGAAAAAATGCAACACTATCT
CTTAAATGCTGAAAATGCTTTTGACAAAATCCATCGTCTTTCCATATTTAAGGTCTCAGGGAGACCAGGG
ATGTCAGGCACATACCTAATGTAATAAAATACTAAAATAAATACAAAAATATTACATAAAATGCAATATA
GCAAGCCAACAGTTAATATCTAAATAAGGGGTAGGGAAGCAAAAGGCAATTCTACTAAATTGGAGAATGA
GAACAGACTGCACACCTCGCAGCATCCTTTCAGTAAAGTCCTTAAATTCCCAGCTAGAGCAATAAGACAA
CCAAAGGAGGTCAAGGGGATGATATCGCAAAAGGAGAACTCAGTGTATCGCCATTCACACATCATATAAT
AGTGAACATATGTGATCCAAAAGTTTTACCAGAAATGACCTACATATGAAAAACACCTTCAGCCAAGTGG
ATGGATGAAAAATTAAATGAAAATAATATGCCATGCAAATGACAGAGAGGCTGAGAAGAAATTATGGAAG
ACATGCCAATCACAATGGATATATAATTAACTCTTACCTAGCACATCAGAAGCATATCTGGTGTGAACTC
CAAGTCTCTGAAAAGAGACACTAAGGAAGGTAGCAGAAGACAGAAAGACCTCCCATGCTCACAGACGGGT
AGGATTAAGAGAGTTAAAGAGGCCATCTTAATTTTGGGTGTAGATTCAAAGTTCCTATCTTGCAGTCAGG
ATGACATGGTTGCCAAGGTGCATGCAGGAGAAGAGGCAATCTTGCAGTCACATGTGGAGTCAAAGATGAC
ATCATCTTGCTGTTTGGGTGTCACATGGTTGCTCATTGTGCACATGTGACATCATTGGCTGTGGAAGCAG
GGTCAACCTGAAACATCTCTGGCTTTCTACCATGCAGATGGTGTTACAATTTCTAAATCACATCAATCAC
CAAAAATAACCAGGGTAAAAACCTGTGACAGAGGGATGGCAGCCATTACTGGAGAAGGAAATGGCTTTGA
TGTCACTAAGAAAAAACTGCTCATGCCATGGCCATTCAGGCAAAGCAAGCATAATGGGATGAGGAGATCT
AGATTTAGAGACTGAATGTTTAATGTTTTCTTGGGAAATTTTAGCCTACTCACGACGGTTCACTGTTATC
AGAAAATTTTTAAAGTGGAATAATATGCAGGTATGAGCAATAAGGACATTGTGAAGCTGCAGTTAACTAA
GTGGAACAAGTTGAGAAACCTGAAACTCCTCTGGGTGAGATCATTGAAAACCTTGAGAAAAAGGAACACT
GGGCATGGATCACTGAAGAAACAGATATCCACAGAAAATACAAGAGACATGACTGAGGAAGAAACAGCTG
TATCTACTGGACTATGGAGCAATGGTTAGAGCCCCTACAAGAGGTGATCTCTATTAACAGAAAATTTGAT
TCAGAAATACTGTTGAGGAAAGCTTGTTGGAATTTCCAAACCCAATGACCCATAAAGAAAACACACAATT
TGGTTATTATAATTATAATCTATAAACGTGTATTGGGTAGATCTAATGTTATCATAACTTATACTCCAAC
CATAAAACCCCTGCTACATGTGCATTCTTCAGGCCACATGGATTGTTTCCATCATTACTTCCTCCTCTTT
TTCTTCAGTCTTCTCCCTTCCCCTCTTACCCTCTTCTGCCTCTCTACCTAACCCCACTGTCATACCTCCG
GTACCAACTTTCCCCTCCGGCTATCAGTAATAGGCTCTAGCAGTTACTGACCGGTTAAAATGGGAAGAAG
TTTCATATGTGATCACCAGTGTCCATGATAGAGGGATAGTTGGTGGGGGGAGACCTCCTTTGAGGAAGCA
AATAAATATCAGGATACAAATTGCATTTGCTTGGGAAGAGCAAATCTGTATAATGCTATCAATATCTGTC
CAGTGGATTGTGAGAAAATGGGGAATATTCTTCCTAAAGACCCAGCTATACTACACCTGGTCTTATATCT
GAAAAGGCCTCTGCCATGCAGAGAGTACATGTGCTCCATCATGTTCCTAGTGGATTTCTTCATAATGAAC
AGAAAATAGAAATAAGCCAGATGCCCCTCATCCAAACAGTGGCTACAGATAATTTAGTTCATTTACACTA
TGAAATACTATACACATATGAAAAATAAGGACCCCAGCTCTGAAAAAAAGAAAAAAAAGAAAGAAAAATA
AGGACATTGAGAAGCTGCGGTCAAGAAGATGGAGTGAGAAAGTATTGTCCTGAATGAAGTAATTGAGACC
CAAAATAACATGTATATATTCACTTAAAAGAGGGTATTAGCCATTAAGTACAGAATTCACACACTAAGTT
CTATGGAACCAAAGAGGATAAACAATAAGAAAGGGCCAAGAAAAATGTTTGAATTTTACTCAGAAGGAGG
AACAAAGTAATGAGAAGAGGCAGTTGGAAGGAAAGGATTGGGTGACTGAGGGGATGGGAAGGTAAATAGG
GTTTGAGAATCATTTCTTGGGAGAGATGAGCAAGAGAGACAGAGCGCCAAGAGAATAAACTGAAATCAGT
GACTGTCCAGGGTTGGTACTATCTCTATGATTTGCCAGCAATCTGGGATGGGTGAGGATACCCTGGCGTC
CATGAGGGTGACTTTAGCTGAGACTCGTAACAGTGGGGATACGGACACCGAAATGGTCAATTTCTGTAGC
CACAGAGGACCCAAGGTGGAAGGATAAGGAACCAAACACATCCCCAAAATTTTGACCCAGAAATTGCCCC
CTCTATAAGAGACACACGGAGAGAGATGGAAGAGGAAATGAGGAAATGGCCAAAGGAAAAGTGGCCGGAT
GTGAGACTTATCCTATGGGCAGACGGCAAACACTGACATTATTAATGGTCCTTTCTTATGTTTGCAGACG
GCAGTGTAGCATTATTGTCCTCTGCAAGGCTCCAACGAGCAGCCGACTGATACAGATGCACAGGCACAGG
GCTTGATATCAGACAGTGCTCAGTGAGTCTCACTAAAGAGCTGAGGGAAGGACTGAGAGAGGTCGAGGAG
CACAATGGTTCTCACATGAGTTCAGTAAACCCGTCGCCTGTCTGTGGATCCTGTTCTCCTACCCGGGCTG
CGTTTTCAGGACCTAGTGGGAGACGATGAGTCTAGTCCTGCAGAGACTTTATGTGCCAGGAGACGGGGTG
TACCCAGAGGGGTCCTCTACTCAATAAGAGTAGAAGGGGAGAGGATAGGAGGAAGAACTGTAAATGGTGG
GTGCCTGGAGGAGTCTGGTGACAGGGCAGAATTCAGAATGTTACCTGGTGAATATATACAACCATTCTAA
CAAGGGGCCAAGGCATGACATCATGGGGGTGGGGCATGACATCATAGGGGTGGGGGAATGACATCATAGT
GGTCGAGGCATGATATACTGAAGCCAAAGAGAAAATAGATGAAACTAGAAAAAAAAATCAGCCCAAGAGG
GAAATGAGACCTAGAGACACAAACATGGCAGGCGTTTACCTATGCATGGTATCGGCTGTGAGATAAATCA
TATTCCATCTACAATCCACAAATGCAGAGAGGACAAAGGAAAGGAGAAGGCACCTTGAGAAGAAAAGCAT
CGACCTATCTGAAAGGAAAAACTGGAACAGGTTCTTTGAGTGAGTGAGTGCGACTGAGGACAGGAGCAGA
AGTTCAGAGGGGAAGATGGAGGGATAGCGGGGTGTAGAGAGAACCGGCCAGAAATAGAGGACATACGGGT
TAATGCAGAAACTCGATGGAAGCACTGGTTAATTCATGATGTCTAGAGGGCCACGTTCCTGAGGATTTAT
TCTGACAGAGAATGCAGAACATGAACCTGCAATCCTTTGAAATCGAGCAAGTAGGACCTCAGGGTTGGGT
ATGGGGCACATTCAGTGGAGTCGATTTCTGAGTAGGTAAAATGGAGATCACTGAACAACAGACCGATGCT
GGGTCAGAGATTATAAAGATATAGCAATAGAGGACTTCCTGGTACCTTAAGCCTGCAACTGATGTAAGTG
CACACAAAAACCCCTTCCTGCTCTCCAAGGTTCGTTTAGCCCTTTTGACCCTGAGTAAATTATATGCACA
CAACCATAGCGTGTCCCTGAATACCTTCTAACAGAGCTGTGACACTGAAATCCTTGGAAGACACCAAAAT
TCACTTGCACGCAGACCAATATTCTGCTGACTAACTGTTTCCTGGGTCCACTTCATCCTTTCACACGTTT
TATGCACCTGGACACTCTAGGTAGGAGACAAGAGATGAGTGTGTGTGTGTGTGTGTGTGTATGTGTGTGT
GTGTGTGTGTACATAAGTGTGTTTGCGTGTGTGTGTGTGTCTGTCTGTGTCTGTGTGTGTATCTGTATAT
TGGTTATCATCTCTGTGTCTGTGCTTCTGTATATTTGTGTGTATACGTGTGTGTGTCTGTGTGTTTGTGT
CTGTGTATGTGTGTCTGTGTCTGTGTGTTTGTCTGTGACTGTCAGTCTCTCTGTGTGAATGTCTGTTTGT
CTAACTGTCTATGTCTCTTTCTGTGTGTCTCTGTGTATCTGTGTGTGTGTACATGCATATGTGTCTGTGT
GTGTGTTTGTGTGTTTGTGTATATGTTGTGTGTGTTAGCCATGCATAAGCTAACTATCCTCACACAGAAT
GTCTGGATTGCTTTTCTTTATAGAATGTTGGCGAATCTTTCTCTTGTCCTAAAAGACCACTCTGGTTCTC
AACTCACTCTGTGAAGCCATGACAGTTTGAGTGATTTTCATGTGAGAGGAGTCTGTCCTATTGAAAATTG
CTTTCCTGGATACAATATCACTTAAAAAAAAAACACATCTCAATATTTATTTTCCTTATAACGTGATCCC
TCGAGGGGATTTTTCCATCATCATCATCATCATCATCATCCTCATCATCATCATCATCACTAATATTATT
ATTACAGGACTATTCCATTATATTGTTATCTGTGTTGTTACCAGTGTGCTAAAGTTCATTGATGGCAGAA
AGAAAGATTTTGTTTCATGTGGGTCATGGACAGCCACGATTTTGTTCTTGGAACTGAAAGATTTATTTGC
ATGCTCCCATGAGTAAATACATGCAAGTACAGAAAGTTCCTTGGTCTTCTACATGAGAGTGACATCCTCA
CATAGTCCTCAGATCTACATGAGAAACAGAGAATTTAGATGGGCAATGAAAAGTATGGTGATCAAAAACC
AAGTTGGGGAGAAATAAGGTAGTTTTCCACAATGTTTCAGGCTTTGGGGATTGGTAGACATTACACAACC
ATCTTATTATTCATAGCAGAAATAGTCAAAATTAATAAAGGCAGAAATTTTAACAACATATTTATGCTGG
CTAATTTAAATTCCCATATTTCATCTGTGGAACATTATATATTCTCTTTCAGGTTCTTCTTGAAATTATT
TGAAGAAGTGAAAACTGGTATGTGTTTATCTGTTCACATTCATAAAGCATCACCGTTGCTCTAGTGATGA
ACAGACTGCACAACTGTCAAGAGACAGACTGACTTTCTTGCCAAAGAAAAAAATCTTCACCTTCATGGAG
GCAGTTTCCTTCTTAGGTGCAGAAGTTTAAAATCCCCTGAGAATGCTTCCTACAGGTACCATTTCCTGTA
TATTGTAATATCCTAGAAAATGGGTTTCTTTTTGCATTTTATTTCAAGTGTTAAGATCTACAAACAAGTT
TTGAGTGCATGTACTATTTGTAGATGTTGTCTTTTTTCTTTCCTATAGATGGATTCTGGTTTGTGGACTT
TCAGGCATTTTCTGATCCATCTCTCACAGCAGGGGCTGCAAATGAGATGAGTCTTCATCAGGAATAAAGG
AAAGAAGAAAGGTAAGGTAATAGATGATGCCCTTATGTATTTAACCCCTCTGAGTCTGAGATGGCTGTTG
TCATCAACCTGTATATCTAAACTTTAACTTTGAAACAAAGTACACTCACATGAGTTTAAGCCTTTGTACT
TTTCATTGTGTAAATATATGCAATAAAGAGAGCTTTCAAAGTAATAAAGTTGTGTGATGTGTGTTACTCA
TTTAACAGATGCCCTTGTATAACTTAAAAGAATATACAAATGCTTTTCCTTCATGTTGAAGGTAATGAAG
ACAGTGTCTCTTCTAAAAGTATATGTAGGAATTTTGACAACTATTAAATTAAATATGTTCATATCTTGAC
AAAACATCAACCACAATTGCTTATGGGATACTTCCTATACTTTCTCAGTGTTTTTTCCTAAATATTGACT
TTAAAATGCAGTTAGCAGAATTGATATTGAGGAGGATGGAGGGAGAGAGGAAACTGAATGAGAGGGGAGG
TTGGGAAGGGAGTGGCCTTTGCAGGAATTAGGTATAGGGAAAGCAGGGAAATGAGAATGGAAGATAACCT
CATACTAATACTGTCCAAACTCTTCCACAAAATTGAAACAGATGGAGCACAACCACATTCCTTATATGAA
TCCACAATTACTCTTATACCTAGCCCACACAAAGACTCAGCACAGAAAGAGGACTTCAGACCAATTTCCC
TTAGGGATATTGATGAAAAAATTCTCAATAAAATTCTTGCAATCCGAATATTACAACACATCAAAAAAAT
CATCCATCATGATCAAGTAGACTTGAACCAAGGGATGGAAGGATGGTTTAATATAGGAAAATTCATAAAT
GTAATCCATCATGTAAACAAACTCAAAGATAAGGAGCACAAGGTCATTTCATTAGATGGTGAGAAAGCAT
TTGACAAAATTCAACAACCCATGTGAATAAAAGTCCTGGCAAAATCACGAACTGAAGGCTCATATCAAGA
TAGAGTGTAAGAAATATACAGGAAACCTGTAGCTAACATCAAACTAAATGGAAAGAAACTTGAAGCAATC
CCACTAAAATCAGGGACTAGACAAGGCTGCCCACTCTCTCCCTACTCATTCAAAACAGGACTCCATGTTA
TAGTCAGAGAAACCAGACCACAAGGGGGTCAAACTGACACAAATTGGAAGGGAAGATATCAAAATATCAC
CATTTGCAGATGATATGATAGTATATACTTAAGTGACCCAAAAGTACCACCAGAGAACTTCTTAACCTGA
TAAATAACTTCATCAAAATGTCAGGGTATAAAATTAACTCAAACATACCAGTAGCCTTCCTCTCCTCAAT
GGATAAACAGGCTGAGAAAGAAAATATTGAAATCACACACTTTACAATAGTCCCAAATAATATAAAATAT
CTTGGTTTAAGTTTATTCAAGCAAGTGAATGATCTGTATGACAAAAGATCAAGTATCTGAAGAAAGAAAT
TGAGTACTATCTCAGAAGATAGAAAGAGCTTACATGCTCATGGATTGACAGGATTAATATAGTAAAGATG
ACCATTTTGCCATTCAATTTAATTTTACACATTCAATGCAATCTCCATCAAAATTCCTACTCACTTCTTT
AATAGAGATAAAAAGAGAAATTTCCAAATTTATTTAGAATAAGAAAAAACTAGAAGAGATTAAACTATCC
TCCACAAGAAAAGAACTTCTGGGGGAATCATCACCCCTGAACTCAAGCAGTATTACAGAGCAATAGTGAT
AAATACTGCATGGTATTGGTAAAGACACAGATGGATAGACCAGTGGAATAGAAGTGAAGACACAGAAATG
AACCCACACACCTATCATTTGATATTTGGAAAAGTAGATAAAAACCATTCAAAGGCAGAAACATCGCATT
TTCCAAAAATAATTCTGGTTCAACTGGAAATCAGCATGAAGAAGAATGCAAATTATCTCATTTTTATAAC
CATGTACAAAGCCTAAGTCAAAGTGAATCAAGGACCTACACATCAAACCAGAGGGAGAGGAGAAGGAGAA
GAAGAAGAAGAAGAAGAAGAAGAAGAAGAAGAAGAAGAAGAAGAAGAAGAAGAAGAAGAAGAAGAAGAAG
AAGAAGAAGAAGAGGAGGAAGGAGAACAGGAAGAAGAAGAGATTGAGGAGGAGGAAGAAGAGCAGGAAGA
AGCAGAAGAGGAAGAAGAAGGAGGAGGAACAGGAGGAAGACAAGGAGGAGGAGATGGAGGAGGAGGAGAC
GAAGATGAAGAAGAAGGAGAAGAAGAAGAAGAAGAAGAAGAAGAAGAAGAAGAAGAAGAAGAAGAAGAAG
AAGAAGAAGAAGAAGAAGAAGAAGAGGAAGAAGGAATTTAAACAGAAAGAGAACTAAACTTCCATTCTTC
CCCATTCCCTCTCTTCCTCAGCTGTTGTTTAGGCAGTTGTGTTAGTGAGACGTTAACAGTGTAATTTCTG
GTGTTACTTTGAGACACCAACTCATAGTAAATTTTAGTCTCTTAAAATCTTCTTGCATGAAGTAAGACAC
CCATGGCTACATCATTCTCTATTCTCCAGCACTTCACTTAGTTCCTTTGAATAGGCAGTGTCAATATTAT
ATAGGGTCTGTTCAGATAGATGTAAGTATTTTGAGTTCTGGAGGGCCACAATTGTATCATGCTCAGTGGA
CAGCACCTCACAGATCTCCTTACCTATTAATAAGCCCTTGAAAGTACCCAAGGCCTGCATATCACCTTAT
CTCTAATTTGGAAGTTATCTCCATTGGATAATCATGTGAAAATGAAAACTTAGTTTTCTCCAAGGGAATA
TCACTGGGTACACAAACTAATTTTAAGGGTAGACTGCGTATAAAGCACTAAGGGAACTGAACATCATCTT
TGGAGGATCCTTGTTTCATAATGGGTCAGGACTTTTTCTTCAGAATGTCTTTTTCATTTTGTTTTATGTT
TATTTATCTATTAATTTTTGCTCTGTATGTTTTGTGTATATATTTTTCCTGGTTTTATGTTTCCATGGAA
TTCCAGAGTGTGTGAATGGAAGTCTGGGTCAGCGTGTCTGTATCTGATTCTTGAACCTTGTTTTGGCTCT
TTTCTATATGCTTGTTTTGTTCTACTCCTATTCATTAACTTTCATTTTATTTTTATCCCTTAGATGATGG
TTTGTTTTGAGAGTCAGAAGGATGTAGATACAGATGACAGGAGAGGAATAGAAGGGGGGAATAGAGGGTA
GAGTAATCATAATTCAAATATATTGCATGAAAAAGTCTAATTTTAAGAAAAGAATTTTAAAAACATACTT
TCTGGGGCCTGTCTGCCCCCTTTTCTCAAAATCCTTAGTAGTTTCATATAAAAAGTTAATGAAAATATTT
TAAATCTTTTCCAAGGCAAAGAAAATTGTTTGTTTACATCTGATCTGGAACTGCCACTATGGGAATGAAG
CTTCTGTAGAGTTGCAATAATGCAGTAGGAGAGTCTATAAATGCTTTCAGAGAAATCAATCCACTGAGGT
TCAGCGGGAGTTTCACATGATTGATGTTACAAATTTTCAATGGGAAGATATACATTTTCGATACTTCAGT
TTTCATGAAATTCTTCAAGATCAAATTACAAGTAGTATGGAATACAATCATATAATAGGTTTGTTCCTTT
GAAAATTTCAAAATTACCCCAAATAATACTTAAATATCATTAATAAATCAGAACATATTGTATCCTAAAC
CCATATAAACATGACAATTATGAAATAGAAGTAGATGCGTATTAGTGGATAAAAGCTGTTTCTGGAGAGG
CACTATTTTATGTCTGTGATAATTTCACTTCATTGGTAGATGGGTTAAATCAAAGTCTGATAATGAAGAC
CTTGCTGTAAAAGACCATTCTCTCACTAAGGGACTCTAAAACCCTGTTGTATAGAGTGCTAGCATTTCAA
TGTATCTCTTAATGACACTCCATTGGTTAGATGTGCCATATTTCCTGTATTCATTCCTCTGTGGAAGATC
ATCTGGGTTCTTTCAGCTTCTGGCTATTATAAATAAGGCTACTATGAACATAGTGGTGCTCATGTCTTTG
TTATATATTGGGGCATCTTTTGGGTATATGCCCAAGATAGGTGTAGCTGTGTCTTCAGATAACTCAATAT
CCAATTTTCTGAGGAACCTCTACACTGATTTCCAGAATGGTTATATCAGTCTGCAATCCCACCAACAATG
GAGGAGTGTTCCTCTTTCTCCACATCCTCTAAAACATTTGCTTTCACCTGAGTTTTTGATCTTAGACATT
CTCATTGGTGTGAGGTGGAATATCAGGGTTGTTTTGATTTGCATTTCCCTTATGACTATAGTTGTTGAAT
ATTTCTTTAGGTATTTCTCTGCCAATTGATATTCTTCAGCTGTGAATTCTCTGTTTTGCTTTGAACCCCA
TTTTTCAAATGGTTATTTGTCTCCCTGTAGTCTCACTTCATGTGTTCTTTGTATATTTTGGATATAAGCT
GTCTATCAGTTGTAGGATTGGTAAAGATCTTTTTCCAATCTATTGGTTTCCATTTTGTCCTAACAACAGT
GTCCTGTACCTTACAGAAGTTTTTCAGTTTTTTTTAAGATCACATTTGTTGATTCTTCATCTTAGAACAT
GAGCCTTTGGTGTTTTGTTCAGAAAATTTTCTCCAGTGCCCATGTGTTTGAGATGTTTCCACACTTTGTC
TTCTATTTGTTGGAGAGTATCTGGTTTGAAGTGGAGGTCCTTGATCCAGTTGTACTTATGCTTTCTACAG
GGCAGTAAGAATGGATCGATCTGCATTCTTTTACATACTGACCCACAGTTGAACCAGCACCACATGCTGA
AAATGCTGTCTTTTTTTCCATTGGATGGTTTTGACTTCTTTCTCAAAAATTAAGTGACCATGGTTGTAGG
CGTCCATTTCTGGGTCTTCAATTCTATTCGACTGGTTTATTTGCCTGCCTCTGTCACAACGCCATACAGT
TTTTTTTTTTTTTTATCACTGTTGCCCTGTAATACTGCTTGAGTTTAGGGATAGTGATTCCCATGGAAGT
CCTTTTATTGTTGAGGACAGTTTTAGTTATTCTGTGTTTTTTTTTATTCCAGATGAATTAATGAATGTTC
TGTCTAAATCTTTGACGAATTGGATTGGAATTTTGATGGGGATTGGAATGAATATGTAGGTTGCGTTTGA
TATAATGGCCATTTTTACTGTATTAATCCTGCCAGTCCATGAACATGGGAGATCTTTCCATCTTCTGAAA
TCTCCTTCACTTTCTTCAGAGACTTGAGGTTCTGCTCATATGCTCATATTTTTTACTTACTTGGATAATG
TCACCCCAAGACATTTTATATTATTTGGTGCTATTGTGAAGGGTGTCATATCCCTACTTTCTTTCTCTGC
TTGTTTAGCTTTGTGCAGAGTTATTTTTATACTCAGCCAATTTGCTGAAATTGTTCATCAGGCTTAGTAA
TTCTCTTGTGGAATGTTTGAGGTCACTAAGTATACAAACATATCAACTACAAACAGTACTATTTTAACTT
CTTCTTTTCCAATCTATATCCCTTTGACCTCCTTCAGTGTCTGCTTGCTCTGACTAAGATGTCTAGAACT
ATATTGAATAAGTTGTGAGAGAGTGGGCACCCTTGTTCAGTCCCTGATTTCAGTGTGATTGCTTTAAGTT
TCTCTCCACTTAGTTTAATGTTAGTTACGGATTTGCTGTATATGTTTAGGTGTGGGCCTTAAATTCCTGT
GCTTTCCAGGACTTTTTTCATGAAGTGATGTTGAATTTTGTCAAAATCTTTCTCAGCATCTAATGAAAGG
ATCATGTGGTTTTTATCTTGGAGTTTATACAGTGAATTATGTTGTTTGTTTTCTGTATATTAAAGTATCC
CTGCAAGCCTGGGATGAATCCTACTTAAACATAGTAGAAGATTGTTTAATGTGTTGTATGAATATGTTTG
CAATAATTTCATTGAGTATTTTTGTGTTGATATTGATAAGAGAAATTGGTCTGAGTTATCTTTCTTTGTT
GAGTCTTTCTTTGTTTTTGTTATAAGAGTAATTGTGACTTCATGAAAGCAATTTGGTAGTACTCCATCTG
TTTTAATTTTATGGAATAGTTTGGACAGTATTGTTATGAATTTTTCAATGAATTTTGGATGGATTTCTGC
ACTAAACCCATCTGATCCTGGACTCTTTTTGGGTGGGAGAGTTTTGATGATTGCTTGTATTCCTTTGGGA
GTTATGGGTTGTTTAAATGGTTTATCTTTTCCTGATTTAGGTTTGGTATCTTGTATTTGTCTGGAAAATT
GTCTTTTTTTTCCAGATTTTCAAGTTTTTTGAACCTAGGCTTTTGTAGTACAGTAATTTTTTTTTTAATT
TCCTCTGATTCTGCTGTTCTGTCTCCCTTTTTAATATTTGATTTTGTTAATTTGGACACACTCTCTGTAT
CCTCTGCTTAGTCTAGCTATGGGTTAATATTTTCTGTTGATTTTTTCAGAGAATCAGGTATTGGTTCTGT
TGATTCTTTGTGTGGTCCCTTTTTTTCTACTTGGTTGATTACAGCCCTGAGTTTGATTATTTTCTGCCTT
CTACTACTCCTGCATGTATTTGCTTCTTTTTGTTCTAGAGCTTTTAGGTGTGCTGTCAAGCTGCTGATGT
ATGCTCTCTCCTGTTTCTTTCTGCAGGCACTCAGAGCTATGAGTTTTCCTCTTAGCACAGCTTTCATTGT
GTTCCAAGAGTTTGGGTGTGTTGTACCTTCATTTTCATTGAATTCTAAGAAGTCTTTAATTTTTTCCTTT
ATTTCTTCCTTGACCAAGTTATCATTGAGTAAAAAAAAATTGTTCAACTTCCATGTATATGTGGGCGTTC
TTTCCTAATTTTTATTGAAGAACAGCCTTAGCCCATGGTGGTCTGATAGGATGCGTTGGATTATTTCTAT
CTTTCTGTATGCTTTGAGGCCTGCTTTTTGACTGATTATATGATTAATGTTGGAGAAAGTGCCAGGAGGC
TGTGAGAAGAAGGTTTATCTTTCTGTTTTAGGATAGAATGTTCTGTAAATATCTGTTAAGTCCATTTGGT
TTATACCTTCTGCTAGTCTGTCTATATCTCTGTTTAATTTCTGATTCTGTGATCTGTCCAGTGATGAGAA
TGGGGTGTTGTAATCTTATACTATTATTTTTTTGCGGTGCAATATGTGCTTTGATCTTTAGTAAGGTTTC
TTATGTGTATGTAGGAGCCCTTGTAATTGGAGCATAGACATTTATGATTTTGAGTTCATCTTGGTGGATT
TTTCCCTTGACGAATATGAAGTGTCCTTCCTTATGCTTTTTGATGACTTTTGGTTGAAAGTCGATTTTAT
ATATTCTTCAGACCATTTGCTTGGAAAATTGTTTTCCAGCCTTTTACTCTGAGGTAGTGTCTGTCTTTGT
CTCTGAAGTGTGTTTCCTGTAGTGCAAAATGCTGGGTCCTCATTACATATTGTGTGTCAATCTGTGTATT
TTTAGTGAGGAATGAGTCTATTGATGTTGGAGATATTAAGGAATAGTGATGGTCACATTCTGTTATTTTC
ATAATTGGAGGTTAGTTTATGTGTGTGCTTCTCTTCTCTATGTGTTGTTGTGAAAAGATTAATTTCTTGC
TTTATCTATGGTTTTACTTGAATCCTTGTGTTCGGTCTTGCCAGTTAGTGTCCTTTGTAAGACTAGATAT
GTAGAAAGGTATTGTGTAAATTTCGTTTAGTCATGGGATATCTTGGATTCTCCGTCTTTGTTAATTGAGA
GTTTTGATGGATACAGTACCCTGGGATGGTGTTTTTATTCTCTTAGTGTCTGTATGACATCTGTCTATGA
TCTTCTGACTTTCATAGTATCTGGAAAGAATTCTGATTTAATTCTGATAACTTTGCCTTTATATATTACT
TGACCTTTTTCCTTACAGTTTTTAACATTTTTATTTGTTTTGTGCATTTGGTGTTTTGACTATTATGTGA
TGGGAGAATATCCTTTTCTGGTCCAATCTATTTGGAGTTCTGTAGGCTTTGTGTATGTTTATGGGCATCT
CTTTCTTTAGATTAGGGAAGTTTTACTCTATAATTTTGTTGAAGATATTACTGTCCCTTGATGTTGACAG
TCTTCACTTTCTTCTATACCTGTTAAGACTAGGTTTGATCTTCTCATTGTGTCCTGGATATCCTTTATGT
TTTGAGCTAGGTCTTTTCTGTTTTACATTATGTTTGACAGTTGTGTGATTCTTCTGCTCCTTAGATTATG
TCTTCTATGTCTTTTATCCTGTTGGTGATTCTCACTTCTATGACTCCTGGTCTCTGTCCTAGGTTTTCCA
TTTCCAGGGTTATCTTCCTTGTGCTTACTTTCTTGTTTCTATTTCCATTTTTAACTCCTGGGTGGTTTTG
TTTATTTCCTTCTCCTGTTATGCTGTTTTTCAAGTAGTTCTTTAAGGTAGTTTTGTGTTCCCTCTTTCTT
GCATTATATTTGTTTACTTCAGTTTTTTCTATTGTCCTGCATTTTCTTAAGGGAGTTATTATTCTTAACA
TCCTCCATCGTCATGATAAATGTGAAATTAAATTTAGATCTTCCTTTTCTGGTGTGTTTAGATATCCAGT
GTTTGTTTTGATGGGAGAATTGGGTTCTGTTGAGCCCAAGTAGTCTTGGTTTCTGTTGTTTGTGTTCCTG
TGCTTTCTTGTGGCCATCAGGTGGTCTCTGGAATTAGCTTGTCTTGCTCTTTCTGACAGTGGCTTGACCG
TCCTGTAGGCTCGTGTGTCAGGGCTGCTGTAGACCTGTTTTCCTGTTTTCTTTTACCCAGTTAAGGGAAC
AGAGTATTCTGCTCTCAGGCACATAGTTGCTCCTGTCCACTTACTTTCAGCTGTCCCTGTGGGCGGGAAC
CAGAAGGAACTTCCCATACTTCTCCTAGGTCCCTCTGTGGGGGGAGGGGGCACAGATGGTACAAGGTGTT
TTCCTCTTGAGTCAGGAATCTGGGCAGAGAGTAGTCTCCTCTGATTTCCCAGGAGTGTCTGCTTCTCTGA
GGCTCTAGTTACCCCACCATCATGATTTGGGTACAGGGAGCTGTTTGACAAGATCAGTTCCGATCCAGGC
ACAGTCTGGAACATGGTGCTCCAGTAGATTTACTCCTCCTCTATTCCAGAGTCACTATGCAATTTTGTCT
TGGGCCAGAGATGTGGGCAATTGTGGGCAGAAGTGGTAGTCTGTGTGCATTGTATGCTCAGTATTGCCCA
CACTCCTGGGTGATCAGCTCTCTCTCCCACAGTTTCTAGGAGAAGGGAGCTTTGTGCTGGAATCAGCAAG
GTTCAGGAGCCAGCTAGAATCTGGAAATGCCTGATCCCAGAGGAGTTCTGCATTTGCATGTCCTGAGTCA
ACCAGTGAGCTCGCTTCAGGCAGAAAAGTTGGAATCACCTCTTCTCTCAGGCCTGAACTCACTTGTTGGG
CTGACATTCAGCTTTCCATAAGGGCTGCAACCAGAAGTGTCTTGACCCTACTGCTCCTAGGTTCCTATGC
ACAGGAGGCCCAGATGGAGCTAGGTGTTTTTTTCTTGAGTCAGGAATTTGAGCAGAGTTCTCACGGGTTT
CTGCCCCTCTGACAGTGTAATACTTCCCCACCCCTCATGACATTTGGGTGTAGAATACTGTTTGGACAAG
TTCAGATTCAGCTGCAGTTTGGACTGCAGGGCTCCTGCAGATTGACTGCTCCTATATTCATGTGTCCAGT
GGCACTATGCAGTTTCCTCTTGGGCTAGGGATCTGAGCACATGTGGGAAGAAGTAGCAGGGTCTCCTCAC
TGAGGTCTCAGTATTGCACACTCTTCTGGGTGTTCAGCTCTTGTCCCACAGACTTTCCAAAGGATTTCAA
ATGTTCACTCCCTATCTTACAGGTCCTCAGTCTTTCCAGTTCTCCTCCAAATTTTGTTGGAGAAGACGCC
TCTGGTTAAGGGGAGGTACAACAGGCCCAATCAGAAAAAAAAAAAAAAGGGCTGGAAATCTTCTTCTCTT
AAAGGTAATCTCAGTGATTTCTCATATTCCACAAGTGAAATAAGTCCTGCCCCTTCTCCAGAAGAGACTT
TAATACCTTTGCCAGCTGCCAAAGCAGGGCAGAGAGCTCTGTCCATTCACAAAGACAGTCAAAGATGTGC
CCTATCTCCACCAACGTGCTTATGAAATCTGCTTCGGGTAAAATGAGTTTGAAACCTGATTCTGCTGACA
AAGCGGATTGCAGAACTACCCTGTTAAGCCAAGAGGACATTCAAAGTCCTCCACTATTAAAAATGCGCTT
AAATCATCACTTATGATCCAAGGCGTACAAAATACAGTTACAAATACCCAAGTGAACCTCATAACACACA
TACCAGCCCAAGAAGAGACAAAATTTTCTGCATGTACACCATTAGATCAAGGACCATTGACAGTTTCAGA
AGGGGCTCTTGAGAGTTCCACACCCACGCAAGATGTGGTAGAAATTTCTGAATCCACCGATGGAACTCCT
GTGCCTTCTGCACATAAAAAATATGTTCTAGCAGCCTCACCATATCCCCCAGTACTTCAAATGTCCTTAT
ATAATAGAGAAGTATTCAAATATCCTCTACCACTGAAGGGACCCTCCTGACATCCCATTAGGCCCAAAAA
AGCCAAGTTTATCAAAACACACTGTCAATGAGCCATGCAGACTCCATATTTATACAATGTGCAGAGAAGA
TAAAATATCCCCTACCTCCTCAGGGGACTCTAAGTCGTTCTGTACTGAAAGCAGAGGCGCCAAAATTTTC
CAAATATACATCAGAGATGCTAGAACTTCCCAAAACTGAGCAGTATTCTCTGAGTATTACTCTATCTCAA
AAAGAGACTGTGGGACAAGAAACTTCTACAAAAGGAGGTCTACCCATAGCCACATCTTTAGAAATGTCTT
GTGGATGTGACACATATACAAAAGATATTCTAGGACAGATTCCATCTGTAGAGAAGGTTATGGACCCAAC
CATATGTGAACCATGAAATGCGAACACCAGAGTCTGTAGCATCCTCAACAACTGAGGAAAGGGATTCCTT
GTATTCCATTAGTGTAAAAGAATGAATACGACCTCCACAAATTCCACAGTAGGCTATAGGAACTTCCTTA
TCTCCTCAAAATCAGCCATCTTCCCCAACTACAGAAGATGCTACACACTCTTCCAAATATTCAGAAAAGA
TTGCCATTCCTTCTTTATACCCACAAGCAGACCCAGAACATCTGCCAAATACCTCAAAAGCTCTGGATTT
TACCTCATCTTCTGAAGGGGCTTTAGAGCCTGTTTTGCCTCTCAAGCAGGCTAGGGAACCTGACACTTCT
ATAGGAAAGTCGGTTTCCACTTCTCCAGCAGAAGAAATTTCTCTTGGAACTTCCACAGTTACAAAACAAT
ATCTAGAATATGTCTATGATGCTCAGGGAGAGGTCACATTTTCATAGGTAGCTCTAATACATACCCTCCA
TTCTGATATCACAGTAAGGATTCTACACGTATACACGGTACATTAAGACCTTCCTCATCTGAGAAGGATG
TCTTAGGATCTACTGCATCTGAACAGCATGTTATAGAACTATCCCCATATACCTAAGTAGATTTATTTAA
CATGTCCACTCTGGGGATAAAGAGGCGACATTCTCCCTCTACCAAAGTGGACCACAGGCATCCAGTTTCT
ATAAAAAAAAAAGGTTAAGATTTGATCCTTCTGATGTAGTCTTGAGAAATTTCCTCTAAAGAAGATAGTT
TCAAACATGCCCCTTCTGCCAAAAGGGATCTTGTGCCATCTTCTGCAGCCAAAGAGACAGCAAAAGCTAC
ATCTTCTCCTCAGGTGAGTCCTAATCTTCTCCATCTGTCCAAAGGACCATGGAATTTCCAAAAAATATGA
AGGAAGTTTGCAAAGATGCCATTCCTTGAAAGGTCTTGCTGGACATTCCATATTGTCCCAAGATGCTCAA
GTAACTCCTCCTTCTACAAAAAAGGCATGTTCACCGTCTACCCTAGGGTTTAAGAGAATTTCTTCACCCC
TCTCTATGGCTCCAGAAAGTGTTCTCCATGCTCAAAGTGGTTTGCCATTGTGCAAATTAGACTTAAAACA
TATAAAACCTTTTTTTTATATTACCAAAGGTCTGAGGGAAAGTCCACATCGAAAAAAAATCATTTAGACC
TTGTGCCATTAGTCCAAGTATATCAGAAAAATTCCATGTCTTTTAAAGCACCTAAAAATCTATCTTGCTC
TAGCACTCGTCCTAGAAAACAATTACCTTTAGTCATACAATCCCTAGGATCATTGAAATACAAAAAGGGG
TGTCTAGAAACTTTACCATCTGCCAAAAGGTCTTTAGGATGTTCACCAACTTCTCCAAGAGCTCGGTTAA
CCCATAGAAGAACAAAAGAACTAAAGCCATCTGCTCAGGGTGTTTTCCAAAAACCACTTATTTCTTCTTT
ACTTTTATACCAAGACAAGAGGCCAGCTTCCTCATCCCCATCTCTGATCCCTTCTTCCTATTTGTTCTCT
CTCCCAAATCGCTCTTTACTCTGAATTAGATGCCAATTACTAAACCATAGACATATGGAAGGAGGTAGTT
GCTGTCAAAACAAAACTTGTGATATCACAGAAGAAGCTACGGCTCTCCAGAACACAATTGAATTTTCAAG
GAGGGCCTAATGATGATGGAACTGCCATAGCCTACCTGCTCAAGAGCTTCCTTGCATTGACCAGATTTGG
TTGTGCACTTTCCAGTAGTGTCTCCTGTGACACAGTAGAAATATTTACATGCTACATCTCTGTACAGCTA
GAGACTTCTCTCTGCTTTATTAGTGATTACATGCTCTGAATGAAGAAAGTTAGTCAGGGGCTTGTCATGG
GTAGAAAAGATCTAGGAACACAGAAGGAAAGATATTCTTCTGGAGATTAATTTTATTCTCCGGTCAAATC
```
