## Supplemental_Data_1 for "The SHR/Akr Y chromosome reveals repeated turnover of the rat pseudoautosomal region" (part 43 of 81)

```
CTGTGACATAAAGTTCAATCCCCTAGGTTTTCCCTGTTTCGCTGGTGCCAGTATTTTCCCTACAGAACTT
TAATTGAGTGAATATTGTTTTATATTTTCTGATTGTAAATTCATTTACAGGGGACATTATATATGTTCCT
GCATGTGTACTCAAAATTTCATTTTTCAAATTCCATTTTTTGCAATGAATTTGGTATCAAACGTGGCTCA
GCTATAGAGTGAATATAAGAGTGGAAATATTGTGTACCTACTTCTAATGATCAACTCCCAAATCCATATT
TTATCCATTAATTACAAGACATCAGTAAAGCAAAGGACAACATGGAGTATAGAATGTGGTTCTGAAGTTC
TATTAGATATCAGTCCTCTAATATCTACCTTCTTGTGTTCCCAGGGATAGGCTTGAGGGTTTTGGATGTT
TTACCATGATTCTTTCTTCAGGCCACACATCAGTTTCTGAGTGATGGGCAGTGATAGGAATGGCTTGTGG
TCCAATGAAACCTCAAATTCAATAGGTTATAAAAAACAGGAGGGAGTCTATTTGCAATTGTCACTTGTGG
ATCCTATAGTCTTCACCTTGTTATGCAGAATCCATCCAAATATTAAACCAAAATTCCTAGTTGTAGGATC
CACCAAAATTGTATATATATATATATATATATATACATATATATATATATATATATATGTATATAAATGT
ATATATATGTATATATGTATATATATGTATATATGTGTGTGTATGTATTCACTTATATATATATGTATGT
ATTCACTTATATATATATGTATGTATATATATGTGTATATATATACATATACATACATATATATATATAT
ATATATATATATATATATATATATATATATCAGGCACAAAAACTAGATAAGATTGATGAAGATAAAATTG
CATTCTGCCAATAAATGGTTTTAGATCTTTCATGAGAGACACAGCTAGAGCATGTCAAATACAGAAGTGA
TTGCTAGTGGCAAACCAGAGAACTGAATACAGACCCCTTGTTTGTAGATGTTGAGAAAGGATTACAAGAG
CTGAATGGGCTTTCAACCCCCATAAGAACAACAAGTTCAATTAACCAGGGCTTTCTGGTATTAAACCAAT
ATTCCATGACTGTTTATGTACAGACCTGTGGCTCCAACTGCATATGTGGCATAGTATGGCGATGTTGATC
ATCAATGGAAGGAGAAGCCCTTGGTTCTCTCTAGTTAAAGGGAATGTCAAAGCACAGTAAAGGTTATAGA
TAAGGATAAGGGGACCAGCTAGGAATATTAAGGACAGGAAACTGGGAAAGGAAATAACATTTGAAATGTA
AATATAGAAATATCCAATTAAAAAAGGTATATACGGGGCTGGGGATTTAGCTCAGTGGTAGAGCGCTTAC
CTAGGAAGCGCAAGGCCCTGGGTTCGGTCCCCAGCTCCGAAAAAAAGAACCAAAAAAAAAAAAGGTATAA
AATTTGCTAAAAAAAAAAAAGGAAAAAAAAAAAGATAATTAGCAGCTAATCAGACCTATTGAGTCAGTAA
TCCAAAGGGTTCCTGTCAGGGATTTATAGTCAGAATAATACTAGTGGAAAGATTGAGATGATGAAGATTA
AATTTGGAGCACTTCTCTCTCCCAAATATCAGTATCAGACACTTACTGCTCTATAAGTATCCAAATAATT
GAGGAGTTTATTCTGAGCTGAGGTAAGTATACTTATTTTTCACTTCTTCCTTAGGACCATTTTCTTCTGG
GCAATAAGAACAAAAATCCATGAGCTCTAAGGAAAAGAACAGTGTCCTTCCAAACACCTGGCTTTTGGGA
GAAAGAAATTAATGATATAAACTCTCTGACTTCCAGGAACCATTAGAAGCAGGGAAGTCCAGATTCTTCT
GAGAGGCTCCCAGCTCCTGATCCCATGTGTGGAAGGATCAGATCAATTCTATCTCTTCAACTTACATATT
CCACTCCTACCAAGGCTTCAGTGAGATTTCTCAGGGATGATGTATTTCTTCCTTCTTTTATACCAAGACA
GAAGACCAGCTTCGTTCTCCCCATCTCTGATTTCTTCATCGTCTTTGTTCTCCCTCCCTAATGACTGTTT
CCCCTGAATTTGAGGCCAATTAGTAAAACCTATAGGTACTGAAGTAATATCTGAGAGGCATTTGCAGTCA
GGACAACACTTATTACATCACAGAAGAAGCTAGTGCTCTCAAGGATACAAGAGATTTTTCAGGGAGAGCC
TAATGATATTGTCACTGAGAACTGCCATGGCCTGACTCTAAACAGCTTTCCTTACATTAACCAGTTTTGA
GGGTGCCAATTTAGGTATGTCTCCTGTGACACAGTGGAAACTTTCGTTCTCCATCTCTCTAAAGCTAGTG
ACTTCTGAATGGAGAAAATGAGTCAGGGGCATGGCATGGATAGAAATTATTTAGGAACTTGGAGTGGAGG
AGATTCTTCTGGATAATATTTTTATTCCCAGGTCAATTCCTGTGACATACAGTTCAATTTTCTAGGTTTT
CTTAATTTTATAAAGGCCAGTACTTTACCTACACACCTTTCGTTGAATGAATATTGTATTTCACTTTCCT
ATTGTACATTCCTTCATAGGGGACATTATAAATATTCCTGAATATGTACTCAAAAATTCTGTTTTCAAAT
TCCATTCTCTGCTATGATTTTGGAAACAAAGTGGGCCCATCTATAGACTGAGAATAACAGTGTAAATATG
GTGTACCTACTTCAATTATAAATTCCCAAATCCTTATGTTATTCAAAAATTACCAACATCAATAAAGCAA
AGGACCACATGGAGTATACAATTCTTTTCTCTATTCACATTTGATATCTGTACAACATTATCTACTTCCT
GTGTTTCCATGGCCAGACTTGAAGGTTTTAGATGTGTTGCCATGATTCTTCCTTAATGTCATATATAAGA
AACAGGAGCATGGGCAGGGGGAAGAAAGACTTCAGGAACAGTGAAACCTCAACTCAATACCTTCATAAGT
ACAGGAGGGAGTCTCTTTGATATACTCATTTGCAAACTCTACATTCTTGACCTAGTTGTGCAGAATCCAT
GTAATCATTCCACCTAACCTAATAGGTGTAGGAAGCACCTAAAGTGTATATATATATATATATATATATA
TATATATATATATATATATATATATTCAACCACCAAAACTGGATAACATTGATGAAGCTAAGAAATGCAT
TCTGCCAGGAAACAGATATAGATATTTCCTGAGATACAAAGCTAGAGCATGTCAAATACAAATGTGAATG
TCAATGGCAAACCAGTAAACTGGAAATGGAGTTCCAGTTGGTAGATTCTGAGAAAGGATAATAAGAGCTG
AAAAGGCTTTCAACCCTTAAGAACAAAAATGCCAATGAACCAGATCTTTCTGGTATGAGACCAATATTCA
AAGGTGGAAAATGGAAAGACCTAAGGCTCCAACTGCATTTGTAGTAGAGGACGGCCTTGTTGGGCACCAA
AGGAAGGTTAAGCCCTTGGTCCTCCCTTGGTTTGACTTGCATTTAAAGGGAATGTGAAGGGACAGTAATG
GGATGGTTTATAGAAGAAGTGGAGAGGGACCTGTTAGGGATCTTACGGGAGGAAATTCTAAAAGGAAACA
GTATTTTAAATATAAATATGTAAATATACATTTTAAAAAAAGAAATAAAATTTGTAGAAAATAAAAGATA
TAAGAAATAAAAGAAGAGAAAACTACCAGCTAATTACAGCTATTGACTCAGAAATCTAATGAGTCACTAT
CAGGTAATGACAGTCATAGAAATAATAGTTGAAGGACTGAGATGATGATGTTTCAAATAGAAGCTCTTCT
CTATCCCAGATATCAGGGTCAGGCACAAACTGCACTATAGGAATCTAAAGCATGGAGGAGTTTACACAGA
GCTAGGGTTACAAAACTTGTCCTTCCCGTGTTCTTTAAGTCCCTTTTCTTCTTGTCAAAAAGAATAAAGG
CCATGCACTCTCAGGAAAACAACTGTGCCCTTTCCATCCCTTGGCTTTTGGAATAAAGAAATGAATGATA
TAAACTCTCTGACTTCCAGGAACCATAAGAACAGGTAAGTCCAGATGATTTTGAGAGGCTCCCATGTCCT
CATTCCCATATGTGGAAAGCTGAGATGAAGGCTGTCTCTTCAGGGAACCCACTAAACACCTACCCCGGAC
TCACTGAGCTCTCAAATGGACCAGGTAATTCTTCCTTTTTGATACCAAAACAGAAGGGAAGCTTTCTTTG
CACATCTCTGATTTCTTCATCCTCTTTGTTCTCCCTTCAAAAATGTCTGTTTATTCTGAATTAAAGGCCA
ATTAGTAAGCTCTAGGGGTACTGAAGAAATATCTGAGAGGCAGATGCTAACAGGACAACACTTGTGACCT
CACAAAAGTAGCTAGGCCTCTCTAGGTTACAAGAGATTTTTCAGAGAGGGCCTAATGATAATGTCTCTTA
GAACGCCCATGGCCTACATGCTGAACAGCTTTCCTTACATTGACCAGTTTCAAGAGTGCCTTTTCCAGGA
GAGTCTCTTGTGTCACAGTGGAAACATTTACGTACTCCATCTCTCTATAAAGTTAGATACTTCTCTTTTC
TTCATTAGTGGTTACATGCTCTGAATGGTGAAAGTTAGTCAGGGGCATGTCACGGGTAGAAAAGATTTAG
GAAGATGGAGTGGAGGTGATTCTTCTAGATAATATTTATACTCCCAGGATTATTCCTGTGACATACAGTT
CAATTTTCTAGGTTTTCTCTGTTTCGCAACGGGCAGTATTTTCCCTATAGACCTTTAATTTATTGAATAT
TGTATTACAAATGTGATCATATTCTAGTTTTCTTCTCTTGCTTAGTGATGAAAAAAGTGATACCCAGTAC
TGTATTAGAACAAACATTATATAGTACACCTAAAGAAAACAAATTGCTCCCAAGGTCAATGTAACTTCAT
AAGTAAGCAATTTGAATTCACAGAGAAATGGTAAAGTATTGTATTATTTATCCTTAAAAGGATACTTGTA
AGAATCTTTTAGAAACAGAAATCTAAACATCTGTATAAAAATGTTATATCTGCTTTAAATGATCAGAATG
CACATCTGTGATTGGCAAACCTTATTAAATCCTATCAGGAAGCTGAGGGTAAAACTGGTTCAGAAAACAG
TCATCAACAGTCCAGCATTTGTGACAGTCACACCATTAGCCTGTGCCGCCATAGTTCTTGATCCCTGACC
TTAAAAGATCCCAGCCTTTCCGAACTACAAATTGTTCCATACATTGTTTTTTATATCAGAGTCAGTAGGG
AAAAGATCTTAGCCAGCTTCACAAACAATTTTATTTTTCCAAAAGCTTTTAATGGGTTGTGGTCCTCGCT
AATCATTCTACATTTCCTCGGGCAATGATAGAAGCAATGATCTACCCCAGAGGCAATTGCTAAAAGACCT
GTATCACTCTTATTGCAAATGCCAATGGCACTGCCCTCTGAGTGGTAGAAAGCTCCATGAGGATTTTCAT
GCACTTCTTAGATTAAGAGAGGATGAGTGCAATAACTGAGCACCACTCTGCCTGAAATCCTCGTGGGGTT
CATGACTCACCAAGGTTCAACGAGACTGTGCTGAAGAGTGGGCCATACCCCAGGATTTCTAAAGCTCTGT
GCCATTCCTCCTTCACAGGCCTTGGCAATACTCCATTTCAGAACCAAATTTGAACTATGCTTTTACCCTA
GATATAATTTCAAATACTATACTAATCAGGGAGAGTGTGCAGCCTTACATTGTCCTTGACTTTAATGGAA
TTGCTTTACATTTCTTTCCATTTACGTTGATGCTGGGTACCGGCCTGCTGTCCATTGCCTCTATTATGTT
TCTGCATAGGACTCGTATCCCTGATTGCTCTCACCCTTTTAACATGAAGGTGGGTTGGAATATTTTTGCA
AGCTTTTTAAATATCTAATGAGATTATCATGTGATTTTTCTCTTTCAGTTTCATTATATAGTGAATTATA
TTGATGGATTTTCAGAAATTGAAACATCTCTGCCTCCCCCTAGAAATTAATAATTACACAGCATAACCTA
CAGAAAGGATCTCACATTCACATGCATACTCCAATAGCTCCCCAAAAACACAAAAAAATACAAACAAAAA
AAAATCATGCACCCTACTGAACAGATGTAATACTCACATACATACTCAAACATCCTAATCGAAAACACAA
AAACCAGAAAACATGCAAGCAAAAAAAAAAAAAAAAAAAAAAACAAAAAAAAAAAAAAACCCTGCTCCCG
CAACATCTCATTAATACCTTTAAGCATTAATGTCCTCTACTCAACAGTAAAAGGACACAGGCTAACACAA
TGGATTTAAAATCAGGATCTATCCTTCTGTTGCACTCAAGAAACACAATCCAGCAACCAAGATAGACACA
ACCTCAGACCAAGGGGTTGGAAAAGATTTCCAACCTAATGGACAGAAGAAACAAGATGGTGTAGCCATTC
TAACATCCAGCAAATCAGACTTTCTACCAAAAGTAATCAAAAGAGACGGGGAAGGATACTTCATATGCAT
CAGAGGAAAAATCCACCAAAATGACATCTCAATTCTGGATGTCTATAGGCCAAAGACAAAAAGCAGAAAT
ATTGGTGAGAGAAATATTGCTAAAGCGTAAATATCAAATCGAACCTCACACATTAATAGTGGGTGACATC
AATGTCCCATCTCACCAAAGGCAGGCCATTGAGACAGAAATTTAAAAAATAAATAAATAAATGATTAAAC
AAACACGGGGTTCAATAAAATTGACCTCACTGATATCTACAGAATAGTTCACACAAACACAAAAGTACAC
ACTCTCTTTTCAGTACCTCATGGAACCTTATCCTAAAATGAACATGTTCTCCCACTCTAAAGAAGCCACA
ATGGATACAGAAATACTGCACTAACCATTGGATCTTCTCAGATCACCATGGATTAAAACTGGACTTCAAC
AATAAGAAAAAGTGTATAAACTCATTGAAATTCAATAGCTGGCAACTTAAGATCCACCAGTTCAGGGAAG
AGATGAAAAACAAAAAGTGCTCCTAGAATTTAATGAAAATGAAGGCACAACTTCTCCAAAGTTACCTGCA
TATGCAGCACAGGGTGCTTTTATAAAGAAACCGGAGAGACCCCACACTAGCAACTTCCCAGCACACCCTA
GATCTCTAAAATAAAAAGAAGCAAATACATATTAAAGGAGGAGACAGCAAGAAATGATCAGACTCAGGGT
GAGAGTGATCCATCAGAAACAAAGAGAATACAAAGATCAAAAAAACAAAAAAAAAAACAAAAAAAACAAA
ACAAAAAAACAAGAGCTGGTTCCTTGGGAACATCAATCCGACAGACAAATCCTCAGACAGATAATGTAAT
AGGAGGAGAGAGCATCCATCCAAATAACAAATTCAGAAATGAACAGGGAGCCGTATCAATGTACAATGAT
GAAAGTCACATAATCATTAGTTCTCACTTTAAAGTGGATGATTGTGTAGACTGATTGCACTGACCACAGG
TAAATTTAGGTAAGATAAACTCTGTAAATAGCTCTACAACACCTAATGAGACACAAACAGTAATTAAGTT
TCCCTACTGAAAGAGCCCAAGGGCCAGATTGTTTGAGTGCAGACTCCTACCAGGTTTTCAAAGAATTCTC
GACCTACACCAAAAAAACAGAAACAGGAGGAAAACGCCAAAATGATTCCATGACACCAGTGTCGCCCTGA
CACATAAATCACAAACGACACAACAAAGAAAGAATTTCAGAAGAATTTCCCTTACCAACATTGGTGGAAA
AAATACTAGGTAAAATGCTCGAAAATAAAATCCAAGGGCATATCAAAACCGCCATTCAGTGCCATCATGT
AGGCTACCTCCTGAGGCTGCAGGAGTGGATCAATCTATGAAAACCCATCAAAGTGATCCACTATATAAGC
AAACTGAACTGAAAAAAAAATATTCTGCCCTCAGCATTTCACATTAACGTGCGAGCTCCACCTGGAGTTA
ACTTTGTGGATGTTGCATACCATGCAGTATATATATACACATATATATTTATATTGTATATAAATACATA
TATATATTTATACACATATATAAAATATTATTATAATAAATTAATATATTAAAGTGATATGTACAATCAT
TATAATAATATAATTAATAATATACTATATTAACATATTAAAGAATATTATTATTAAAATAAATAATATA
GTCATATTTTATTAATACATTATATTATTATATATTTATATCATAATAAAATATAATTGATACTAATATA
TTATGTTAGTATATTAAATTATTATATAGTAATAAACTATACCTCTCTTACCCTCTTCTGACTCTCTACC
TAACCACACCCTCAGTACTCCAGTATCAACTTTCCCCTCTGGCTCACTGTCATAGGCTTTAACATTTAAA
GAACAGTTAAAAGGGACAGAAGGTTCATATGCGATCTCCTTAATCCATGAAAGAGGACTAGCCAGGGGCA
ACCTCCTTTGAGGAAGCAGATAAATATCAGGATACAAATAACATTTGCTGGGGGAAGATCAAATTCGAAT
AATGACTTTGCATATCTATCCAGTGTATTCTGAGAAAATGGGGAATATTCTTTCTAAAGACCCAGCTATA
CTACTCCTGGCCTTATATCTGAAAAAACCTCTGCCATACCGGAAGGACATGTGCTCCATAACGTTCTAAC
TGCTTTCTTCATAATGAGCAGAAAATAGAAATAACCCAGAAGCCCCTCAACGAAAAAATGGCTACAGAAA
ATGTGGTTCATTTACACTATGGAATACTACACAGTTATGAAAAATAAGGACATTGTGAAGATGCGGTGGA
GTAGATGGAATGAGAAAGTATTGTTCTGAATGAGGTAACTGAGTCCCAAAATAACATGTACATACTCACT
TAAAAGAGGGTATTAGCCATAAAGTACAGAATTCAAACACTAAGATCTAAGGAACCAAAGAGGCTAAACA
AGAAGAAAGACCCAAGAAAAATTATTGAATTTCACTCAGAAGGAGGAATAAAATAATGAGAGGAGGCAGG
AAAGGAATGGGTGGCTGAGGGGATGGGACGGGAAATGGGGTTTGAGAATCATTTCTTGAGAGAGACGAGC
AAGAGGGACAGAGGGCCAAGAGAATAAAGAGAAATCAGTGACTGTCCAGGGTGGGTGCTATCTCTAAGAT
TTGCCTGCAATCTGGGATTGGTGAGGCTACCCTAGCGTGTATGAGGGTGACTTTAGTTGAGACTCGGAGC
AGTGGGGATACAAATACTGAAATGGTCACTTTCCATAGCCACAGAGGACCAAAAGTGGAAGGATAAGGAC
ACAAAGCCACCCCCAAAATTTTGACACAGAAATTGCCCTCTCTATAAGAGACACAGGTACAGAGATGGAA
GAGAAATGAGGGAATGGACAAAGGATAAGTAGCCGGATGTGAGACTTATCCTACGGGCAAACCTCAAACA
CTGACATGTTTGCAGACGGGAAGATAGCATTATTGTTCTCTGCAAGGCTCCACCGAGCAGCCGACTGACC
CAGAAGCAGAGGTGCACGGCCAAAGATCGGATAGAGCTCAGAGAGTCTAACCACAGAGCTGAGGAAAGGA
CTGAAAGAGGCAGAGGAGCACAGTGGTCTTCACGAGGGTTCACTAAACCCGTCGCCTGTCTTTGGATCCT
GTTCTCCTACTCGAGCTTCGTTTTCAGGACCTGGTGGGAGATGATGAATCTAACCCTGCAAAGACTTGAT
GTGCCAGGGGAGAGGGTGCACCCAGAAGGGCACTCCACTCTCTCAGAGAAGATGGGGAGAGGATAGAAAG
AGGGACTGTAAATGGTGGGAGCCTGGAGGAGTGTGGTGACAGTGCAGCATTCAGAATGTTACCTGGTGAA
TATATACAACAATTCTTGCAAGGGGCACAGGCATGACATCACGGGGATGGTGGCGTGACATCATGGGTGT
GGCTCATGACATCGTGTAGGTGGGGCATGACATCATGGGAGTGGGGCATATCCTCATGGGGATGGGGTCA
TGATATCATGAAGCTTCATGGAAAATAGTTGAAACTAGAAAAAAAAACAAAAACAAAAACAAAAACAAAA
AAAAAAAAACAGCCCGAGAGCGAGCTGAGACCTAGAGACACAAACATGGCGCGTGTTTACCTATGGATGG
TATCAGGTGTGAGGCAAATCATATTCTATCTACAATCCACAAATGGAGAGAGGACAAAGGAAAGGAGAAG
GCTGGTGAGAGGGAAAGCATCAACCTCTCTGAAAAGAAAACTGTAACAGATTCTGTGATTGAAGTGCAGA
CGACTGAGACAGGAGCTGAAGGTTGGTGGGGAAGATGGAGGAATAGCGCTGTGCAGAGAGAACCGGCCAG
AATTAGGGGACATATGGGTTAATGCAGAAACTCAATGGATGCACTTGTTAGTTCATGGCGTCTAGAGAAC
AACCTCCCGAGTATTTAATCTGATAGAGAACGCAGAGTCCGAACCTTCAATCTTTTGAAATCAAGCAAGT
GGAACCTCAGGTTTTGGGATGGGGCACATTCAGTGGAGTCGGTTTCTGAGGAGGTCAAATGGAGATCCCT
GAATAACAGACCGATGCTGGGACAGAGATTATAAAAGCTCAAGCAAATGAGCCCTTCTGGTACCTTAAGC
CTCCATCGATGTAAATCCACCCGAAAACCCCTTCCCGCTCTTCAAGGTTTGTGTAGCCCTTGTTCAACCT
GAGTAAAATATATGCACACAGCGCGTCCCTGAACACCTTCTAACAGAGTTGTGACACTGAATACCTTGGA
GCAACCCCCAACTCACTTGCAGGCAGACCAAGATTCTGTTGACCAAATAGTTCCAGAGGCCACTTCATCC
TTTTGCACCTGGACACTCTAAGAAGCATACATTAGAGATGTGTGTGTGTGTGTGTGTGTGTGTGTGTGTC
TATTTGTCTGTGTGTGTGTCTGTGTATCTGTGTGTCTGTCTGTGTATCTATGTGTCTGTCTGTGTGTCTC
TGTGTGTGTATTTTTATGTGTGTGAGTGTTTGTGTGTGTTTGCATCTGTGTGTGTCTATCTCTGTGTATG
TGTGTGTATGTGTGTTTATGTGTGTGTATGTGTGTTCCTGTGTTGTGTCTCTGTGTGTGTATTTTTATGC
GTGTGAGTGTTTGTATGTGTGTATGTCTCTGTGTGTGTATGTGTGTGTATGTGTGTTTATGTGTGTGTAT
GTGTGTGTATCTGTGTGTGTGTATCTGTCTGTTTGTCTGTCTGTGTCTCTTTTGGTGTGTCTGTGTGTAT
GTGTGTGTGTCTGTATGTCTGTGTGTGTGTGGATATGTGTGTTTATGTGTGTGTGTGTGTGTATGTGTGT
GTGTGTGTGTGTGTGTGTGTGTGTGTGTGTGTGTGTTAGTCATGCACAAGCTAACCATCCTCACACAGAC
TGTCTGGTTTGCTTTTCTTTTTGGAAAGTTGGCAAATCTTTCTCCTGTCCTAAGAAAAGACCACCCTGAT
TCTCAAATCTCTCTGTGAAGTCATGACAGGTTGAGTGATTTTCAAGTATGAGGAGACTGTCCTAGTGAAA
ATAGCTTTCATGGGTAAAATAACCCTTGAAAAACATGTCTCAATATTTACTTTACTTAGTCTGTGATCCC
TTGAGGGGATTATTCTATTATTATTATTATTATTATTATTATTATTATTATTATTATTATTATTAAAATA
ATCATCATTTTATTATTATTATTATTATTATTATTATTATTATTATTATTATTATTACTATTCCAGGATT
ATTACATTATTTTATTGTCTGTGCTGTTACCAGTGTGCTAATGTTCACTGATGGCAGGAAGATTATTTTC
CATGGGTGTCCCATTCGACAGCCATGTTTTAGTTCTTGAAACTGAAAGTTTCATTTACATGTTCCCAAGA
GCAAATACATGCAAGTACAGAAAGTTCCTTGGTCTTCTACATGAGAGTGACACCCTCACATAGTCTTCTG
ATCTATTTGAAGAACAGAATTTAGATAGGCAAAGAGAAGGTTGGTGACCAAAGACCCAGGTTATGGAGAA
ATATGACAGTTTTCACAATATTACAGGTTTTGGGGGTTGGTAGACATTACATAACCATCTTTTCATTCAT
AGCAGGAAGAGTCAAAATTATTAAAATATTGTAGGCAGAAAATTTTAACAACATATTAATGCTGGCTAAT
TTAAACATTATATATTCTCTTTCAGGTTCTTCTTGAAATTATTTGAAGATGTGAAAACCGGTATGTGTTT
ATCTGTACACATTCATATAGCATGGCCGTCACTCTAGTGAAGGACAGACTGCACGACTGTCAAGAGACAG
ACTGACTTTCTTGCCAAAGGAATAAATCTTCATGTTCACGGAGGCAGTTTCGATCTTAGGTGCAGATGTT
TAAAATCCCCTGAATGCTTCCTACAGCTACCGTTTCCAATATGTGGTTATAACCTCGGATGTGGTTTGTT
CTTTGAATTTTTTTTTTAAAAACTACAAGAAAGTTTCGATTGCATATACTATTTGGAGATGTTGTCTTTT
ATCTTTTCTATCGATGTACTCTGGGTTGTAGACAGTTAGGCATTTTATGATCTATCTATCACAGCAGGGG
CTGCCGATGAGTTGAGGCTTCATCAGGAATAAAGGAAAGAAGACAGGTAAGGTAATAGAGAACTCCCTGA
TGTATTTATCCCCTGTGAATCTGAGATGGCTGTTGTCATCAACCCGTATATATAAACTTTAACTTTACAA
CAAAGTACACTCACATGAGTTTAAACCTTTGTACTTTTCATTGTGTAAATATTTGCAATAAAGAGAGTTT
TCAAAGTAATAAAGTTGTGTGATGTGTGTAACACTTTTAATAGATTTAACTTTGGTACCTGATATTTGTC
TAGGAAATTGTCCATTTCCTGTAGATTTTCTAGTTTTGTTGAATATAGGCTTTTATAGTAAGATATGATG
ATATTTTTTAATTTTTCTCTGAATCTGTAGGTATGTCTCCCTTTTTATTTCTAATTGTGTTAATTTGGAC
ACACTCTATGGGTCCTCTCGTTAGTCTGGCTAAGGGTTTATCTATCTTGTTGATTTTCTCAAAGAACCAT
CTTTTGGTTCTATTGATTCTTTCTATGGTCCTTTTTCTTTCTACTTGGTTGATTTCAGCTCTGAGTTTGA
TTATTTCCTGCCTTCTACTCCTCCTGGGTGTATTTGCTTCTTTTTGTTCTAGAGCTTTTAGGTGTGCTGT
CAAGCTGCTGACATATGCTCTTTCCTGTTTCTTTCTGCAGGCTCACAGCGCTATGAGTTTTCCTCTTAGC
ATAGCTTTCATTGTGTCCCAAAAGTTTGGGTATGTTGTACCTTCATTTTCATTAAATTCCAAAAAGTTTT
AAATTTCTTTCTATATTTCTACCTTGGCTAGGTTATCATTGAGTAGAGCATTTTTCAATTTCCACGTATA
TGTGGGCATTCTTCCCTTATTGTTATTGAAGACCAGTTTTAGTCTGTGGTAGTCTGATAGCACGCATGGG
ATTATTTCTATCTTTCTGTACCTGTTGAGGCCCGTTTTTTGACCAACTATATGGTCAATTTTGGAGAAAG
TACAATGAGGAGCTGAGAAGAAGGTATATCCTTTTGCTTTAGAATAGAATGTTCTATAAATATCCGTTAA
GTCCATTAGGCTCATGACTTCTCTTAGTCTGTCTACATCTCTGTTTAATTTCTGTTTCCAAAATCTGTCC
ATTGATGAGAGTGGGGTGTTGAAATCTCACACTATTACTGTGTGAGGTGCAATGTGTGTTTTGAGCTTTA
GTAAGGTTTCTTTTACGTATGTAGGTGCCCTTGTATTTGGAGCATAGATATTTAGGATTGAGAGTTCATC
TTGTTGGATTTTTCCTTTGATGAATATGAAGTGTCCTTCCTTATCTTTTTTGATGACTTTTTATTGAAAA
TTGATTTTATTTGATATTAGAATGGCTACTCCAGCTTGCTTCTTCTGACCATTTGCTTGGAAAGTTGTTT
TCCAGCCTTTCACTCTGAGGTAGTGTCTGTCTTTGTCTCTGAGGTGTGTTTCCTGTAGGCAGCAGAATGC
AGGGTCCTAGTTGCATATCCAGTTTGTTAATCTATGTCTTTTTATTGGGGAGTTGAGGCCATTGATATTG
AGAGATGTTAAGGAATAGTGATTTGGGCTCCGATGATGCCATGTAATCTTGGTTTCTGTTGCTTGGGTTC
CTGCGCTTGCCTCTCGCCATCAGATTATCTCTAGTGTTACTTTGTTCTGCTATTTCTGACAGTGGCTAGA
CTGTCCTATAAGCCTGTGCATCAGGAGTGCTGTAGATCTGTTTTCCTGTTTCCTTTCAGCCAGTTATGGG
GACAGAGTGTTCTGCTTTCGGGTGTGTAGTTTTTCCTCTCTACACGTCTTCAGCTGTTCCTGTGGGCCTG
TGTCTTGAGTTCACCAGCAGGTGACTTGCAGGGGAAAAGTTGGTCCTACATGGGGTTCCGAGGCTCAAGT
GTGCTCGTGGGGTACTGCCTAAGTCCTCTCTGCGGCGGCAGCAACCGAGAAGATCTGCGCCGCTCTTTCT
GGGAGCCTCCATGCGCCAGGGTTACAGATGGCGTTTGGTGTTTTCCTCTGGCATCTGGATGTGCGCAGAG
TGCAGTCTCTTCTGGTTTCCCAGGCGTGTCTGCCTCTCTGTAGGTTTAGCTCTCCCTCCCACAGGATTTG
GGTGCAGAGAACTGAAACTTCCTTTTCATAAGTAGTTTCTGTATTTGTATAGGTAGCTCTCTAGCTAGAG
AGTAAGGCCTTTCCTCTGCCAGATAAATATCCAGAAAATCACCTCAAGAACCAGAATGTTATATTTACAT
TTAAATTTGTGCAAAAAAATTATTCGCAGGAAATCTTGAGGCTGCAGGACAGGTACACACATCTGCCCAC
CCCAGCCCACATCCCTGATGCAAGGAGAAATTGAACAGTGCTTCTGGACACTGGGATATAGGAACAGTCA
GCTACCTGTACCCACGGTTCTGGTCTGTACCGAGGACTGCAATGAATGGCAAAACAGTTCCTTGTATCCA
AATCCAATAGGGGTGAGAGTTGGACCCTCAAGAGTGTGGATTTCCTGAAAAGTCAGAGGAGAATACCCAC
CTTCCCACCGTACAGTCCCAAGAGTGTTTCCCACAGTCCAACTTTGGCCATGGAGGGCAAGGTCATACAG
AAACAACCAGGGTCATGATCATTTGATTCCTGCCTGCAGCTAGAGCTGGACGAATGTCTCCAGGAGTGCC
TACACCCATGAGAACAGAACACCTGTTCACAGGAAAGTATAAAAGAAAACAGGAAAAAAGTTCTACAACA
GTGCTGACACAGAGGACTACAGCAGGGTCAAGTCACTCTCAGAAGCAGCATGACAAGCAAATACCAGAGA
CAACCCAATGAAGAGGGTCAAGCATAGAAACCTAAGAAACAAAAACCAATACTACGTGGCATCAGCAGAG
CCCAGTTTTCCCACCAAAGTAAATACTGGATATTTAAACACACCAGAAAAGCAAGATTTAGATTTAAAAT
CACAGTCATTGATAATGATGGAGGACTTTGAGAGAAACCTAAAGAATTCCCTTAGAAAAATGCAGGAAAA
CACAAGTGAACAAGTAGAAGCCCTTCGAGAGGAAACACAAACATCCATGAAAGAATTACAGGAAACATGA
CCAAACAAGTGGACGACTTGAAAATAGAAATAGAAATAATAAAGAAAGCAAAAAGTTGACAAAGGAGGAG
AGAGAAAAACCAAGGAAGAGACAAGGAGCTGTAGATACAAGAATCACCAACAGAAGGCAAGAGATAGAAG
AGAGAATCTCAGGGACAGGAGATCCCATAGAAATCATCGACACAACTGATGAAGATAATGGAAAACAAAA
AGTTCCTGGCCCAAAACATACAGGAAATCCAGGACAAAATGAAAAGTTCAAACCTGAGGCTAATAGGTAT
AGAAGAAGAGATGACTCCCAACTTAAAGGGCCAGTAATTATCTTCAACAACATTAAAAAAGAAAACTTCC
CTATCCTAAAAAATTGATGCCCATGAACAAACAAGAAGCCCACAGAACTCCAAATAGATTGGAGCAGAAG
AGAAATTCCTCCCATCACATAATAGTCAAAACACCAAATGTGCAAGACAAAGAAAGAATATAAAAAGCAG
TAAGGGAAAAAGTCCAAGTGATATATATATATATGTATACATGTATATATATATATGTATTCAGATCTAT
AAGAATTACACAAGACTTCTCACCAGAGACTATGAAACTGAGAATACCCTGGACAGATGTCAAATAGACC
CTAAGAGAGCACAATTCCCAGACCTGGTTACTGTATCCAGTAAAACTTTCAAGTAATAGAGACAAAGAAA
CCAAGATATTCCATGAAAAAACCAAATTTATGAAATCACTTTCAGGAAATCCAGGCCTACAAAAGATAAT
AAATGGAAAACACTAACACAAGGAGAGAAAATACATCATACCGAAAACAAGAATATAATTTCCTTGCAAT
GAAATGAAAAGAGGTAATCAAACATAATTCTACCTCTAACTAGAAAAATAAATAACTCTCAACATCAATG
AACTGAATTCCCCAATGAAAAGTCACCGATTCACAGAAGGGATACATAAAGAGTATCGAGCATTTTGCTG
TAGGCAGGAAACACACCTCAGAGACAAAGACGAATACTACCTAAGAGTACATGTCTGGAAAACAAATTTC
CAAGAAAATTGCCTGAAGAAGCAAGCTGAAGTTGGATTATAATATCAAATAAAATTGAACTTCAAACAAA
AGTCTTTAAAAAGGTAAGGATGGACATGGCTTTCTAAGGAGGATAAGAAGGATGATGACTTCATAGTCAT
CAAAGGAAAAATCCACCAAGATGAACTCTCAATCATATATATCTATACTCCAAATGAAAGGGCACCTGCA
CTCATAAAAGAAACCTTACTAAATTACAAAGCATACATTGCACTTCACATGATAGATAATAGTAGGAGAT
TTCAACACCCCACCCTCATCACTGGAGAGATCATGGAAATAGGAATTTGAAAGAGATATGAACCAGATTT
ATTTAACAGATATTTATAGAACATTCCATCCTAAAAATAAAATGATATGCATTATTTTCAGAACCTCCTG
GAACCTTCTCCAAAATTAACCATACAATCAGTCACTAAACAGGCCTCAACATATGCAGGAAGATAGAAAT
AATCCCATGCATTATATCAGACCACCACACACAAAGACTGGTCTTCAATACTAATAATAATGACAGAAAG
CTCATGTATACATGGAAGTTGAACAATGCTCTACTTTATGACAACTTGGTCAAGGAAGAAATAAAGAAAG
ATATTAAAGACACCTTAGAACTTAATGAAAATGAAGGTACAACATTCCCAAACATATGTGACACAATGAA
AGCAGTACTAAGAGAATAACTTATAGGTCTGAATGCTTGGGAGAAGAAACAGGAGAGAGCATATATCAGC
AGCGTGACAGCACACGTAAAATCTCTAGAAGAAAAAGAAATAAGTGAACCCAAGAGGTGTAGAAGGTAGG
AAATAATCAAACTCAGAGCTGAAATGAACCAAGTAGAAACAAAAAGGAGTTTACAAAGAATCAACAACAA
CAGAAGCTGTTTCTTTGAGAAAAACAACAAGATATATAAACCCTTAGCAGACTAACCAGAGGTCACAGAG
ACAGTATCCAAATTAAGAAAATCAGGAATGAAAAGGGATACATAACAACAGAATCTGAAGAAATTCCAAA
AATCAGGAGATTCCAATATAAAAGTCTATATACAAGAAAACTGGAAAATATGGAGGAAATGGACAATTTT
CTAGACAGATACCAGGTAGCCACGTTAAATCGGGGTCAAATAAACTATCTCAACACTCCTTAAATCCTAA
AGAAATAGAAGTAGTTATTAAAGGTCTCCCAAACAAAACCCTGTTCTGCATGTGTTCAGGGCAGAATTTT
ATTAAACCTTCATAGAAGACTTCATACAAGTACTGTGCAAACTAGTACACAAAACTAGCTGAAACGGAGC
ACTACCAAATTGCTTCTATGAAGCCAAATTACTCTTTTATCTACACTTCACAAAGACCCAACAAAGAAAG
AGAACTTCAGACCAATTTCCTTTATGAATATTGATTCAAAAATACTCAATAAAATTCTTGCAAACCGAAT
CTAATAAACAATCATCCATCATGATCAGGGATGCAGGGATGTTTTAATATACAAAAAAACATCAATGTTA
TCCAATGTGTAAACAAACTCAAAGATAAGGAACCATGGTCTTTTCATTAGATGCTGAGAAAGCATTTGAC
AAAATTCAACAGAGTAGGGAGCAGCGCGAAAAACAAAGATGGCAATGACATCCAGTCCTGCCTTGTAGTA
AATGAATTAACGCACATGCGCAGGCTTGTCCCCTTGCCAGGGTGGCTGTAGAATAATGAGGTGATCTGGC
GCCCACCTGTGGCTAATAGCAGTACTGCGCTTACACAGGTTTTGCACCTGTTGTCAGTTCGACGGGATGG
TAATAAGCTAATGAGGGATTCATGCTCCGCCAATCCCTGAAGGACAAGTAGCAAGGGTGATAGTGGGATG
ATTGGTGCTCCACCAATCTCTGAAGGACAATTTGCATAGCCACAGCCTGTTGTGTTTATAAAGCCAGCAC
TCTTGCTGCTTGAGGTCCCCATATCACCAAAGAGGTGGTCCTGCAATAAAGGCTGTTGTGAGAATCCGAC
TGTGTTGCGTATTCCTTGCGGTCTGATGTGGCCGTGGCAACTGGTGGCCCATGCGGACACCTGCGGACAT
TCTTGTGGATTCAGAACTCTCCAGTTTCAGGATGGCAACATTGGTAAATTCCCGGATAAGAGATGATAAG
TTTCTCTGGAAAAAAAAAAAGAAAAAAGAAAATAAAGAATATGAAAGCCTTGGTATAGAGGCCGAAAGGT
TTCTGAAGATGAAAGCCTTGGTATAGAGGTCGAAAACTTTGTGAAGACGAAAGTCTTGGTATAGAGGCAG
AAATGTTTGTGGACTGTGGCAGCTGTAAGTAATTTATCCGCAGCTGTAAGTAATCTATCCGCAGGTGTTG
CAGAAGCTTTAGATGTTCAGGGTAATATTAATAGTCAGTTGAAAACGGGAATTTTGCTGCTGTTTCAAAG
GGTTGATTTGCTCCAGGAACAAGTGGATATTGTGATGGGTGTGATTCTGAGTTTTAAGGTTATCTTATTA
CTCTGGGAAAGAGGAAAAGATTCAACGTTTTCTGGTTTCAGACTAAGGAACACAGTATTATGGGAGAAAG
ATTTTTTCTTTGAGTTTTTAAAAGGTGTGATTAGGCTCTGGAAACCTCACAGAGTAATACTGATCAGATT
TGATAGAGGTAGAACGCCTGAAAAATTTATTCAGGAGAATAAAACAAAAAGATATATCGATTCTAAACTT
TTGTCTTCAGAATTGTACAGAGTGTGCCTACTTGGATTCCTGGTCTCAAGAACTTTCAGCTGGGACCAGT
CAGGACACATCAGCTACAGCAATCATTTCATTTTTTCTACCTCCTACCCCAGGACATCTCAACCACCATG
TACAGCTTGATGGAGTTAATGTAATTGGGTTGTGAGCGGAAAAATTCCTATTGGAATCTGGGTCCCTTTG
GTGGAACACCATCTAGTTCTTTTCCTCTGTGTCTATTGTCTGTCCTTGGTGCACCAAGCTGTCCATGTAT
GTCAATTTATATCTGGGTTTTGCTTCTTGTTGCTTGAATGTTTTGTGTTTCATGTTTAAAAGAAAAGGTT
AAAATTTTAAATGCTGGTTGATTCACCCATTGATGTAGCTTTAACTCCTTTCAAGAAAGGAACCAATAAA
TAAAATTTCAATTGGCTTTTGGAGCCTGCATCAGTAGCTAGAAGCCTAAGTCAGCTGGGAAAGCTCCCCA
GGGGCTGGCTAAATGTTTATACTAGTCGATCCTAAAGAAACCAGGAGCTTCACAGCTTCTAAGGTAATAA
AACTGATGGCTGTTTCTCTTAGAAAATCTTTGTGATTATTAGACGCAACAGGTGACAAGGTGTTTCTCTT
AAAATTACAGCTAGAAAAAGTAAAAATGGTGACTGATTTAAATATTAAAGGTATGTGTAGCCACTTCAAT
TTTGTTTCTGTTTGGTTTTAAATGTATAAATATTCTCTACAAGCCTTGGGTATGGACTATTGACTTTTAA
GGTTTTGGATGTGTTAAAAAAATGTAACATTGTTAACAGAAAGTTGACATCAAACTGGTAAATTTGGAAG
GAGTCATCATAGACAACACGTGGCATGAGGCAATCTAGGGAAACAGGTCTAAATTGGGATGATATTTTTA
TGGAAATCTTATCCTAGAAACCAGGCTTCTAAAAGATTTTAAGGCAAAGTCTCTTTGTTGCAGTATTGGA
GACCGCACCATCATGCGTTCATATGTAGGAATTGGCAGTCAAACCTTGTAGTATGAAGGATATACTCAGT
GTTTTGGAGACTGGATTTGGGGATGATGAGGCTGATCTCTAGGAAGAGGCTGCTCAGTGTAAGGGGGAGA
GATATGATCCAGACTGGCTGCATGCTACTGCCACATGGCAACGAGGCAGACAATTAGGCAAGAAAGCGCT
TATACCAACAGCACCTCCATATAACCCTCAATATAATTTTGGATTTATCCCCATATTTCTCCTAATACGA
CCCTTTAATATTACGCTTCTGCTGTTGCACAGCTTGCTATGTTAGGCGTTAAATCTTGTATTCAGCATTT
TGGTATTTTACCCAAGAGAATTATTATAGCATTTACAACTGCTCAGATAGAAACAATGTTTGCCTTGATA
GATGATTGGGCCATATTATTCTGTAGTTTTGAAAGAAAGAGAGTTTGAAAATATCATTATCCTAACGATC
CTTGGCTATAATTTTTTCTTTTTTTCTTTTTTTTTTTTTTTTTTTGAGTTTGGGACCGAACTCAGGGCCT
TGCACTTGCTAGGCAAGAGCTCTACCGCTGAGCTAAATCCCCAACCCCACTACAAATTTTTCATTGAACA
TCCAGTGATTTTTCCAAAGGTCACTGCATCATAGCCTTTGTCTGGAGTGTTAAATATTTATACAGATTGC
TCCAAAACAGGTGATTTTGAGATCTAGGGGAGCTGTTTTTGTCTTTCCACAGAATCAAGGAAATCCAATT
TGGGTATCTGAATACTTGACTCGAAGATTGCCTTCTTCTCTTCCTGAAGATGAAACTATGAGCCCTACTA
TTACTGGGAATGGTAATCCAGGTTGTTTCACTCACCTTGTGGGACTATTGCCAGATCCTGGACAGTACAC
ATGCCAGTTCATAGCAATTCAATTGTTTTGCCAACCTTTTTCTCTACCTCCTGTTTGCGTGATGTTACCT
GTATAGTGCCAAATGGAGAAATGCCCCAACGGTATGCCGCCACTAACTTCTCTGTGTCGCATACCTTATG
TTTTACTGTTAAGAACATAGTACCCTGCCCTGTGTATGGTGTGTAGAGCCACATTTCAACATTCAATATA
ATATAAGCTCTAATGTGAGCAATGTACCCATTTGGCATCTGGCCTCCTATTAGCTATTCAAAGGATAGAT
TTAGTTCAAGAACAAACTGAAGCACTGTGTCATATGACACAGCTGTCTTGTGTTTCCTCCCTTAGAGGTT
TATGCATTACTCCTTTGCAAGCTAACTTTTCTCAGCCTTCTCAACAGAGCAGAGCAATCTTGAATTATAT
GAAAGGGAACTATTCCATGAAAGCAGAGCAACTATCAAGACAATTGCTGATGTAGATTGCTGCCTTAACA
GCGCTAGGTTGGACCCTATCACAGATGAAGATTTTACCTCGTGGATTATCAATGCTTTCTCCCTTTTTTA
AGGGTGGACTGGCATGTTTACCTGGGGAGCTATTTTCCTCCTTCGATGGGGAGTATGTCTCTGGCTTATT
GGCCATTTAAAAAGACAACATTCAAGAAACAAAGCGGTTGTTTCCCAGGCTATGTTCGTCTTTGAAAATG
GTGCTTCTCCCAACATAGGGCTGGCCTCATTAAAAGATTAAGAGTTCGCCCTAGATTATTTTTGTCACTG
TCCATCCTTGTATCCAGCGATGGTCAACATTCCTCGAGTTCGGACCAACCTAAGACACGAGGTCCGGTGG
TGGTATAGTTACACAACGATGAGTATGGCCGAGTGATCATCAGGAGAGACCTAAGACAGGAGCAATAAAA
AGATTGACGTGACATCCAGATCTAGACCAGTCACTTTATTAAACAAAAAAGGGGGAGAAGTGGTGAGCAG
CATGGTAAAAGAAAGATGGTGCCGACATCCAGTCCCATGTGGTAGTAAAGACTTATCGCAGATGCACAAG
CTTGTCCTCTTGCCAGGGCAGCCTTAGGATAATGAGATGATCCGGAGCCCTCCTGTGGTGAACATTGGTA
CTGCGTACTGCACATGCGCGGAATTTGAACCTGGCATCAGTTGTATGGGACAGTTATGTAGTAATGAGGG
ACTCATGCTCCACCAATCCATGAAGGAAAATTAGCAGGAGTGATAGTGGGGTGATTCGTGCTGCACCAAT
CCCTGAAGGACAATTAGCATAGGCACAGCCTGTTGTGTATATAAGGCGAGAGCTTTTGCTGCTCGAGGTC
CCTGTATCAGCAAAGAGATGGTCCTGCAATAAAGTCTGTTGAGAAGAATCTGACCATGTTGTGTATTCCT
TGCCGGCCGAGGTTAATGTTATACTTCAGTATAAAAGTCTTAGAAAGATCAGGAATTGAAGACCCATTTC
TAAACATAGTGAAAGAAACATACAGCAAACCTCTAGATAACAAACTAAATGGAGAGTAACTTGAAGCAAT
CTCACTAAAATCAGGGACTAGACAAGGCTGCCCAACTCTCTCCCTACTAATTCAAAACAGGATCCCATGT
CATAGCCAGAGAAACCAGACAACAAAAGGAGGTCAAAGGGATACAAATTGGAAGGGAAGATATCAAAATA
TCACTATTTGCAGATGATATGATAGCATAATTAAGTGACCCCAAAAGTTCCACCAGAGAAGTGCTTAACC
TGATAAATAACTTCAGCAAAGTGTCAGGGTATAAAATTAACTCATGCATACCAGTAGCCTTTCTCTCCTC
AATGGATAAACAGGTTGAGATAGAAAATAATGACATCACAAACTTCACAATAGTCCCAAATTGAAGTGCC
CGTCTCTACCAGCAAGGAAGAGGCAACACCCTTGGATTCTTATTTAACAGCCTTTATTGCAGGAACAACT
CATTGTTGATTCCGAGGACCCCGGAGAACAAAGGCACTTGCCTTAAGTACAATACAGACAGTGACTCTAA
ACTTGTCCTCTGGGGATTGGTGGCGTGGACATATCTTATTAACATGCTTATCATCTTTGGCCTTGTAAAA
TGCCAGAAGAAAGCTAAAGACATGGCTTAATGGTTGTATACCACAAATGACCACTAGATGTCAGTGCCAT
CTTTAGTTGCTTCCAACATCTCCCTCTTTTATGTTTTATTTAAAAATGAATCCATTAGGTGGAGGTAGTG
GTCTGGGAGAGATCAGACATGCCTAACAGAGTGCCCAGCTCAGCCATGGCAAACCACTTTTGCAGTTAGG
ACTTCACCCCAATGGCTAGAGATGACTTATGTACAGCACACTGTTCTGGGATATACGTGTGTGTTAAATT
TTAGGGGAGAAACTGGGCAAAGGGGCATTAGACCAGCGCAAATGTTCAAATGGGGTGTGGCCACATCTGT
CTATGACTGGTCTAGATCCCGGTGTCATGTCAATACATGTCATTGCTCCTGTCTTAGGTCGTTCCTCTAC
AAAACTAAGCCTTACCCTTTACTGGAATTACCCTATCACCACCAGGCTCCTGTCTTAGGTTGGTCCGAGC
CCAAGGAATGTTGCCTGTTTCTGGATACAATGACTTCACATGACAGAGACAAAATACGATCTAGGGCGAA
CTCTTAATTTTTCAAATAGGCCAGCCATACACTGGGAGAAGCACCGTTTTAAATGGAAGCCATACCCTAG
GAAAACAATCATTTGTGTCTGGCATGCCCTCATGGTAAACGGCAAAAAATCCATAGACATGCTCCTCATC
CCAAGAGGACAATGGCTCCCGAGGGAAACATGCCAGCCCAATCTTTGAAAAAGGAGAAAGCATTGGTAAT
TCACGAGGTGAAATCCCCAAACGTGATGGGTTCCATTCTAGTGTTGTTAAGGACATCAATCTGCATCAGC
AATTGTCTCGATAATTGTTCCACTTTCATGGACCAGTTTCCTTTAAGATAATTTGTGATTTCTTTGCTCT
GTTGAGAATACTGAGAAAGGTTAGCTTGCAAAGGAGTAATACTTAATCCTCTAAGGGAGGAAACACAGGA
CAGCTGTGTCATATGATATAATGCCTCAATTTGTTCTTGAATCAAATCCATCCATTGGTTAGCTAATAGA
AAGCCAGATGCCAAGTGGGCATAAATTCTTCTTGTATCTCCAATGCCACTGCGGTTCTTTCCACAGTCTG
ATTGATAGTCTCAGCAGTCTGTACCTTATTAGTCATAGCAATCGCAGCTGTTGTTGCTGTAGTGGCTGAT
AGCACAATGACTGACATTATAGCTGCCATAATACCAAAATTTCTTTAGGTTCCTAGTAAATAAAGTATGG
AAAAATTATCTGGATTTGTTTCTAGAGGGATAGGCACAAAAGAAGGAATATTGACCATCACTGTGGTATC
ATTGGTGCCATCCCAGCATTCAGCTAAATAACAGACTACATTAGAGTTATACAATTTAAAGCATTATCGT
TTATATTAATGCTTATCAGAAAAAAGAAAGGTGGTCTCACACATACTGAAGCACCAATGGTAGTATCATT
CGCTAAAAGGCCATTAATCTTTACATTTACTAAACTTGTTTTGTTACTGGTCTAGTGGCTGAAATAGTAT
ACAATGCAAAATCTTCACCTAATAATCAAGCAAAAGGAATTAAAGATGTGTATGCTCCCTGCTCATTTGA
TAATACCCATTGATATCAGGGCCAAAAATTACGCTTGCCAGGTTTATGTCTTTCTCAATCGTACTGAACA
TTGCCAAGAGGAGGGGAAAATTCAAATCCCGGTAGGAACTCTTTTGACCTATGGAATGAACTCTGACATG
GGGTAAATTTAGGTGGAAAGGCTTGATAAGGGGGGCAAGTAGGTAGGACTCTACAACAGGTAGAGTCATC
CAGTGTGTGAATACTTTGCCCCGGGGGTGATGGAAAACTACAATTATGCATCATAATCAAGGTTGTAATG
TTCAACTTAGCAGAATTAATGATTGACGTGTCTCCACTGCTGAAGAGGCTCCTTGTATAATTTGACTCAA
AACAGCCAGGATGGGTCCAGTGCCCATAGCACTTTCACTCACAGGATCTAACCAATAAGCCAATATTCTC
CTTCATAGCCATATAGAAGGCTGGGAGGAAATTTTAAGAGTTAAATGTATGTAACAAAGAAAGATTAGTG
GCAGTATACTGTTGGGGCAATTCTCCATTAGGCACTATACAAGGAACATCATGCAAACAGGATGTGGAGA
AAAATGTTGGCAACACAGTAGAATTGCTATGAACTGGCATAAGTACTGGCCAGGATCTGGCAATAGCCCA
CAGCATGAGTGAATCAACCTGGATTATCATTTCCAGTAGTAATAGTAGGGTTCATAGTCTCATGTTCATA
TAGAGCAGGAGGCAGTTTGCCAGTCAAACGTTCAGGCACCCAGATTGGATTATCTTGATTCTGTGGAAAA
ACACAAACAGCTCCCCTAGATCTTGAAATTACGGGATCTGGGCCACACCATTCACCAGTGAAGACATCCT
TCCACTTTATTCTGCATAAGTCATCGGATTAGTAGCAGCATGGCGATCTGCAGCAGAGAGGCCATGCACA
TCCAAAATTAAAAAAAAAAAAATTATAGTAAAAAGAGCTAAAGACAACTGTTCTATTGGTGTTCTACCAT
AGGCATTTCCCCCTTTTTGTTTTTGTAAGAGCTCTTTTAAAGTACGATGTGCTCTTTCCACAATTCCGTG
ACCTTAGGGATTGTATGGCAATCCTGTAGTATGTTTGACCTGCATTGTTTGGCAAAATGCCTGAAAAGAC
TTTGCAGTGTAGGCAGGTCCATTGTCTGTCTTGAGACTATCTGGCTTTCCCAGGCCGCCCATGCCTCTAA
GCAATGACTAATGACATTACGAGCCTTTTCACCAGTAATCAGGGTGGCATGTATAATGCCGGAACAGGTA
TCAACAGAAACATGAACATATTTTAAATTTCCAAATTGAGATATGTGTGTGACATCCATCTGTCAAAGTT
TTAGTGGAATCAGACCACGAGGGTTAATCCCCACCTGAGGAGGGTTCTGAAACTCAACACAATTCTGACA
ACGTAACACCACATCAGGAGCTGTAGCTCTAGAGATTTTAAATTTTTGTTGAAGAGTAAAAGCAGGAACA
TGAAACTTTTGATGAAATTCTCTAACGAGAGCAACTGGAGCTGTATGAAAAATAAATTCTCTATGAGTAG
TAGCATCCACCAGGGCGTTATTACTGGCATGGGACCAGACAAAATAGTATGAGCTCGAATATGTTGTATG
AAAAACTTATTTTTTCTGGCCCAAATCAATTTTTGTAATTATAATAGAATTGACTCTGCAATTTTAAGTG
AGCGCACAGCATTAATTACATAAGCAGAATCAGAAATTAAATTAAAAGAATCATGAAATCTTTTAAAAAC
TTCCAATAGAATTTTACATTCTGTGATTTGGGGGGTGCCTGGCTTCTTGGACAAGAGTTCTATGAAAATA
TTATCTTAATTTAGACCTGTTTCTCTAGTTTGGCTCATGTTACATATTTTCTAGAATGACTCTATCCAAA
TTACCAGTTTTATGTCAATTTTTGTTACAGATGTTTTAGGTTTTTTTTTTTTTTTTTTTTTTTTTCGGAG
CTGGGGACCGAACCCAGGGCCTTGCGCTTCCTAGGTAAGCGCTCTACCACTGAGCTAAATCCCCAGCCCA
TGTTTTAGTTTTTAACCATATCTAATAACTTAAAGGCCAATAATCTATGACCAAGACATGTAGAGGATAT
TTATACATTTAAAACCAGTCAGAAGCAAAATTGAAGTGGTTACACATGTCTTTATTATATAGACCAAGCA
CCATATTTTTCCTTTTCTAGCTGTGATTTTGAAAGAAGCACCTTGTCACTTGCTAAATCTAATGACAAGT
CAGGGATTTTTCTAAGAGAAACAGCCACCAGCTCCCATACCAAGAAGCTGAGGAGCTGCTGGCGCTTTTA
AGATCAGCTCTCCAGATGCTCCATCCCCCCCCCGCCCCCCCCCCCGCTCGGCAGCTTCTCGAGCTGACCT
AGGTTCCTTGCTGGAGGTACAGGGCTCAAAAGGCTGATTGAAACTGTTTTTTATTCATTTGTTCTCAATT
TAGAAATGTGTTAAAACCAAATCAAGGTGTGAACAACCGGCAGATAAAGTTTTTACCATTTTTTTTCTTT
TGATCATTAAACATAAAACATTTAAACAATGAGAAACAAAAACCACAGACATAAACTGACAGTCATGGAC
AGCTTTATGTACCAAGGACAGACAATAGACAAAAACGGAAAAAAAACAAGATGGTGTCCAACTGAAGGGA
CCCAGATATCCTGCCTATGGAACCCAGAACCAGAAATAAGCATTTTCTCCAATAGGAGCCAGCAGAGAGG
CAGGACGTCTTCTGCCTTTCTTCTGTTTCCAGGAGAGCTCTGAAAGTTTTTCTCTTTCTCCAAAGCATCT
GTGGAGAGTCTGGGAGGACTGTTTTTCCCAAACCTATTCTCTCTCATATCTAGGGTGTAAACTATCTCTA
GTCAGCGTCCAAAGACTGAAATATAACTCTAAATGAACCCATACACAAAAACACTTTACCATTACCTTGT
CTCTTTTTTATTACAAGTTTTACTCATGCTAGCCCAAATCATCGAGGCCTTTTCCAGCCCATCTTCCCCC
AATACGTCCCTGTTTTATGGCTCCAGGAGATAAGGGGATGCCAAAAGGTTTTATGGCCCCTGGTTCTTGG
AAAAGAGCTACTAATTCAGGAGAAGGGTTGGATCTTCAGGTCCTCCTTATTTTTATCTCGTCTTGTCAGA
GTAAAAGTTGGTCAGAGTTGATGAAACATATGCATTTGAAACACATCTGGTTAGGCTTGGGCCAACCGGT
TTCCAGGAATGCTCTCTGTTTTAACTTTCACCTTTGGCTGTTGGCAGTTTTGCAGTCCTCAGGGCTTCTC
TGCCCCCTAACCTGGGGCAGTTGGACCATAGGGGCAGGAACTGGCTGCTGTGGGGATAGGATAAAAGGCA
CTCTTCATGTTAATGATGACTAAGGAGAAAAGTAACTTAATGCTGGAGACTGACTCCTCTCTTGGAATAA
GGCCAGCAGACAAGGTAGGCTCCCTTAAATAGCTTCTCTTAATGAGCACTCTCTTTCTGTGAGCAAAAGT
TGAAGGTCAGGCCTTCAACTGGCAGAACTCAAAACTTTCTCTCCTTCTGACATACTCTCTTGTTGCTCAT
TAAGGATTTTCTGACCTGTCATAACAGCTTCTTCTTCTCATCGTTTATCTTCTAAGCAGGTACGAACCAT
ACGCCAAAGCGGATTTGTCCCTGGTTTAAGCTTGCCCTATGTAGTTTCCTTATCCAGATCTTTTCCTAAC
TTGTTCCACACTCTGAAATTGAGCAACCCTGAAACTATAAACCACAGAGCACAACGGTTACATTCATCAA
AAAAACTCAACAGGAATTTCTTTTCAATTTTAAGCTAACGCTGACTAAGAAGCTCCTGAAGAGCTGACAA
CAGCGGGGTGGAGTGAGAGTTTCCCATGATTTTATGAACTTATTTACGACCAATTTATGAGCAGGGCGAG
CTGGCCTGTTTATTTACACACGATCTTGTTGCTCATCATTAGTGGGCTCTTCCCAGCAAATGCATTCATG
CCCTGGATGGTGGCAATTCAGACAGTAGCAACACCACAACACAAAAAGAGTATAAGGCAAGAGTGTTAGT
CCAACCCACAAAGGATCAAATAGGAAAGGCAACATTGCTGTGTTCCACAAACCCCTTTGCCTCCAAACCA
AGGCTTTCATCATCTCTGCTTACTCCAGAGAACCTTATTGTCCTATAAGGGAAATTTTATAATCCCTTAT
TCAGAAGCCTTATCGTTCCGATTCTGGGAGCCTTATCATCCCAACTCCGGCAACTAATTTAACCTTATGG
GAACTTACCAACATCCACAGTCCTGAGACTGAAAAAGTTCTGAATCCAAACGAGAAAAGATAATTTTCTC
GGGTCCCAGTAAGGGCCACTAGTTGAAGCGCCCACCTCGACCAGCAAGGAAGACAGGACACCTTTGGATT
CTTCTTTAACAGTCTTTATTGCAGGAACACCTCATTGTTGATTCCGGGGACCCTGGGGAACAAAGGAAGT
ACAAAACAGACAGTGGATGTAAGCTTGCCCTCTGGGGATTAGTGGAGTGGAGATATCTTATTAACATGCT
TATCAACTGTGGCCTAGTAAAACGCCAGAAGAAAGCTAAAGACACGACTTGATGGTTGTATACCACAAAT
GACCAATAGATGTCAGGGCCATCTTTAGTTGCTCCCAACATCAGGGTATAAAATTAACTCAAACATACCG
GTAGCCTTCCTCTCCTCAATGGATAAACAGACTGAGAAAGAAAACAATGAAATTACACACTTCACAATAC
TACCAAATAATATAAAATATCTTGGTGTAAGTTTAACCAAGAAAGTGAATGATCTGCATGATAAGAAGTT
CATGTATCTGAAGAAAGAAATTGAGGAAGATCTCAGAAGATAGAAAGAATTTCCATGCTCATGGATTGAC
AGGATTAATATAGTAAAGATGACTATTTTGCCAAAAGCAATCTACACATTCAATGCAATCTCCATCAAAA
TTCCTTCTCACTTCTTTAATAGACATAGAAAGAGCAATTTGCAAATTCATTTGGAATAAGAAAAAGCCAG
GATAGCTAAAAGTATCCTCAACAATAAAAGAACTTCTAGGGGAATCAACATACCTGAACTCAAGCAGATT
TACAGAGCAATAGTGATGAAAACTGCATGGTATTGGTACAGAGACAGATGGATAGACCAGTGGAATAGAA
CTGAAGAACCCAGAAATGAACCCACACACCTGTCATGTGATATTTGGCAAAGGAGATAGAAACCATCCAA
AGGAAGAAACATAGCATTTTCCAAAAATAGTGTTGGTTCAACTGGAAGTCAGCATGTAGGAAAATGCAAA
TTATCTCATTTTTATGACCATGTACAAAGCTTAAGTCAAAGTGAAACAAGGACCTACACATCAAACCAGA
TACACTCAAACTAATAGAAGAAAAGTTGGGGAAGAGTCTTGAACACATGTGCAGTGGAAAAAATTTCCTA
AACAAATCCCCAATGACTTATGCCCTAAGATCAAGAATTGATAAATAGGACCCCATAAAACAGCGAAGCT
TTTGTAAGGCAAAAGACATAGTCATTTGGACAAAACTGCAACTGTCAGATTGGGAAAAATTTTAACCAAT
CCTAAATCTGATAGTGGGTAATATCCAAAATACACAATAAACTTAAGAAGTTAGACTCTAGAAAGCAAAA
ATACCCTATTAAAATGGGGTACAGTGAGTTGCAAAACATTCTCAGCTGAAGGTTATCAAAAGGCCAAAAA
ACAACTAAATAAATGTTCAATATTCTTAGTCATCAGGAAATTAAAATCAAAACAAATCTGAGATTTCACC
TCCCAACATTCAGAATGGCTAATATATAAATCTCAGGTAACAGCAGATGCTGGTGAGGATGTGGAGAAAC
AAGAACACTCCTCAATTTTTGGTTGGATTGGAGACTAGTACAACCCTTCTGAAGGTTCCTCAGAAAATTG
AACATTCCATGACCTGAGGACCCAGCTATAACTCTCTTGGGCATATCCCCAAATGACACATACAACAGTC
AACATACAACAGTGAAATATATTCGACTATGTTCATAGCAGCCTTATTAAAAATAGTCAGAAGCTGGAAA
GAACCCAGATGCCCTTCAACAGAGTAATGAATACAGAAATGTGGTACATCTTCACAATATTACTCAGATT
CAAATAATGACTTCATGAAATTCATAGGCAAATGTTATGAACTAGAAATTATCATGCTAATTGAGGTTAC
TCAATCACAGAAAAACACACTTGGTATGCTTTCATTGATAAATAGATATTATTCGAAAAGCTTGAATTAC
CCATCATGCAATACACAGACCACATGAAACTCAAGAAGGATGAACAAAATGTAGAAGCTTCACTCCTTCT
TTAAAAAGGGAGCCAAAATGCCCATGGGATGGGATAAGAGGAAAAGTTTATAACTGGAAAGTCCTGCTGT
TCAGAGCCTGGCCCACATGTAGCCCATACATATACAGCACTAAAACTAGATAAGATGGATGAAGCTAAGA
AGTGCAGGCTGACAATGACTGGATATTGATCCTTACTTAGAGACATAGCCAGAACATATCAAAAACTGAG
GCAAATGCCATCAGCAAACCACTGAACCAAGAATCAGACCCCAGTTGGAGGAATTAGAGAAAGGATTGAA
AGTGCTGATGGGATTAGCAACCCCATAATAATATCAATGCCAACAAACCAGAGCTTCCAGGAACAAACCA
CAACAGAAGGAATATACTTGGTCTGACCCATGGTTCCAACTGCATGTGGCAAAGGATGGGCTTGCTGAGA
AACAATGGAATGAGAAACAATTTTTCTTCTGACAAGGTTGGACCCCAGTGTAGGGGAATGAGCGGAGGTG
TGGGGAGGCTGTGGGTGGAGATGTGAATTCCCTTATAGAAGGGTAGGGGGAAGGGTTAAGGGGCTTGTGG
ACTGGAAACCTGGAAAGGGAAATAACATTCGAAATGTAAACAGGAAATATCCATCAATGATATATATATA
TATATATATATATATATATATATATATAAAGATAGAGAGAGAGAGAGAGAGAGAGAGAGAGAGAGGTGGA
GGAGGATGAGGAGGAGGAAGAGGAAGAAGAAGGAGGATGAAGGGGAGGAGGAGGTGGAGGAAAAGGAAGA
GGAAGAAGAAGGAGGATGAGGGGGAGGAGGAGGTGGAGGAGGGGGAGGAGGAGGAGGAAGAGGAAGAAGA
AGGAGGAGGGGGGAGGAGGAGGTGGAGGGGGTGGAGGAGGTGGAGGTGGTGGAGGTGGTGGAGGAGGGGG
AGGAGGAGGAGGAATTGAAACAGAAAGAAAACTAAACTTCCATTCTTCCCCATTCCCTCTCTTCCTCAGC
TGTTGTTTAGGCAGTCATGTTAGTGAGATGCTATAAGTGTAATTTATGGTGTTACTTTGAGACACCATCT
CATAGTAAACTTTAGTCTCTTACAATCTTCTTGCCCCGTCTTCTGTAATGTTCCTCAACCTTGAATCAAG
TGACATTTTGTAGATAGAGCCATTGAGACTGGGCTTGAAATTTCTATCCTGCATTTTGAATGGCTGAGAC
TTTAACTGTGATCTTTGTTTCAGAGACTGTAATTAATACTGTATATAAGGACACATGGCTATGATTGTTG
TTAGGTATGATACTGGTGTAAGTGGCAAGGGGCTGTATATTCTTCCCCATAACCACAGCTTCAATAGACT
TATACATGTGGCTAAATTACCAGTACCATCCATATTCATTGAACAGGACTTAAGCAAAATTAGAGAGCTG
TTGGCTATCACCAAGCTATTTATACCACTGCACTGCACTTTGGGTATGCTGCCATGTTGATCATTCTTTT
TTACAGGCATGATGTGAACAGTCACTTGAAACTGACAAGAATGATGATTGTAATTACATGTTGTACTAGA
AATTCGACCTGTGCGTGGTACATCTTTCTCTATAAGAATAGTGACTTTCTGATGGGCTGGAGAGTGAAAA
AGTTAAATTTAGTCTTAACCAAACAAAAGGAAATTAAATTTTTTCCTGCTATAGCGTGTTTAATTAATTG
AGGAAAATAAATCTATTTATTTGATTTTGGGGAAATATAATTTAATAATATAATCCTAACTCCTGTTAAG
TGAATAAATGTCAAATGTAGTTGGTAGCTGTCATAGTGTGTAAAATTGGCATCAGGATTGTAGCAATGAA
ATATTCTCTGCTTTATGCAAATGCATAGGAATAATGAACAAAATTATGTACCAAGCTTCATGCTTTAGGT
AACTAATTGCATTTATTCAATTGTATCTAAGGTTATTTCATATTAACTAGGTCTAATGTACACAATAGTT
ATGATAAAATTATTAATTAAATATTAAAATATTTGGGTTATCAAGTATACATGCAAAATAAAATATATTA
GAATAACCAAATTATTTGTGAAAAGAAAATGATGAAAATATTGTCTACATAAAAGCAGCCTGGAGCTATA
TGTCATCTTAAATTTTTATAGTGTGTTCTAGTGAGGTTTCCAAGCAGATAAAATTTCATGCCTTGAAAAA
CCAAGAAAGGGTTGGGGATTTAGCTCAGTGGTAGAGCGCTTGCCTAGCAAACGCAAGGCCCTGGGTTGGA
TACCCACCTCCGAAATAAGGAAAAAGAAAAGCAAAAAAAAAAAAAAAAAAAAAAAAAAAAAAGAAAAACT
AAGAACCTAAATTTGATACCTACACTTATATGTTTGAATACTTCAATATTCACTACAACACATGCACACA
TAAAAGGTTACACAGAATATTAATAATGAGACTAATCAGAACTATAATAAGAAAGAAAAAAAAACAAAAG
TCTAAGAACATTTTAAAGAAATAATGTATTGTATTGGCCTTAAATAGGAAATTCAACACGTTTTCTTAGT
ACATTAATTACTCAAAGAAAAACTAAAAAGCTTTTATTTCATTCTATATGAAAGCAAAAACACATGAGAT
GGATTGTGTAAAGAAAGAGAGACCTGGAAACTGTAAAATTAATATAGTTAATTGCAGAGGAAAGAAACCG
ATATTTACCCTAGGTTCTATAAGTAATAATTTGAAAGAATTACTGCATAATATTAACATATTTAATCCAA
TGCATCTTACTATGATAAAGGAAAGAAAATTGGAAAAAATAATGCCTGAATGTAGTCTAAGCACCTAGAA
GGTGGCAAGATGTCTCAAATTCAAAGATACCTTGAAATCCATGAGAAAATGATAGGTTGATTTTATTATG
AAATAAGTATTGTAGTATTAGCTTAATAGTTAAGAGCACTTACTACTATTTAGAGCAAACACGTTCAGTT
TCCAAGACCTATGAAGCCACTTGCAACCAGCTGTAAAAGCAGCTACAGGGGATCTGACATCTCCTGGTCT
CCCCAAGTGCCTGTGTTCATGTGCACAAATCTATACATAGACGTTCACACATAACAGATCATTAAAATAA
AAAATCATGAATGTATTTTCTGCACATATTATGAATACTAAGCATACTACATATCCAAACACAATTGATG
TAAAGTAATAAGAATAGAGAAAATCGCAAATAGTATGAAGAGTAAATTAAGGATTAATGCTTACACCGTT
CACTAAGCAAAAACACTAAATTTCACGATTGAATTGAAATGTATATGTTAAAAAGAAACTAGCGACAGGT
CTTCCTGGTTGCTGCCGCTGCAGAGAGCCCGTGGCAGCACCCCACGAGCGAACCTGAGCCTCGGGACCAC
AGGTAAGACCAAATTTTCTGCTGCAAGAAAGCTGCCTGGTGAGCTTGGGACACAGGAAAGCAGAATTTCT
CTAGGACCGGGCACGTTCTGTGTTTACCGGAAGTCCCACACCCGCGGATCCCGGCCCGCAGCAGCTCTCT
GCTCCCAGACCCGGTGAGAGAGAGACCCAACCGCCTGGTCAGGTGGGCACTCCTGAGGCTGCAGAGCGGA
AGAGACCACCAACTCTGCTCACCCCTGCCCACATCCCTGGCCCAAGAGGAAACTGTATAAGGCCTCTGGG
CTCCCGTGGGGGAGGGCCCAGGAGCGGCAGGACCCCTGCCTGAGACACCTCCGGAACCTGAAAGAAACAG
ACCGGATAAACAGTTCTCTGCACCCAAATCCCGTGGGAGGGAGAGCTAAACCTTCAGAGAGGCAGACAAG
CCTGGGAAACCAGAAGTGACTGCTCCCTGCACACACATCTCGGACGCCAGAGGAAAAATCCAAAGACCAT
CTGGAACCCAGGTGCACTGAAGCTCCCGGAAGGGGCGACACAGGTCTTCCTGGTTGCTGCCGCTGCAGAG
AGCCCGTGGGCAGCACCCCACGAGCGAACCTGAGCCTCGGGACCACAGGTAAGACCAAATTTTCTGCTGC
AAGAAAGCTGCCTAGTGAACTCAAGACACAGGCCCACAGGAACAGCTGAAGACCTGTAGAGAGGAAAAAC
TACATGCCAGAAAGCAGAACACTCTGTCCCCATAACTGACTGAAAGAGAGGAAAACAGGTCTACAGCACT
CCTGTCACACAGGCTTATAGGACCGTCTAGCCACTGTCAGAAATAGCAGAACAAAGTAACACTAGAGATA
ATCTGATGGCGAGAGGCAAGCGCAGGAACCCAAGCAACAGAAACCAGGACTACATGGCACCATCGGAGCC
CAATTCTCCCATCAAAACAAACATGGAATATCCAAACACACCAGAAAAGCAAGATCTATTTTCAAAATCA
TATTTGATCATGTTGCTGGAGGACTTCAAGAAAGACATGAAGAACTCCCTTAGAGAACAAGTAGAAGCCT
ACAGAGAGGAATCACAAAAATCCCTGAAAGAATTCCAGGAAAACACAATCAAACAGTTGAAGGAATTAAA
AATGGAAATAGAAGCAATCAAGAAAGAACACATGGAAACAACCCTGGTTATAGAAAACCAAAAGAAGAGA
CAAGGAGCTGTAGATACAAGCCTCACCAACAGAATTCAAGAGATGGAAGAGAGAATCTCAGGAGCAGAAG
ATTCCATAGAAATCATTGACTCAACTGTCAAAGATAATGTAAAGCGGAAAAAGTACTGGTCCAAAACATA
CAGGAAATCCAGGACTCAATGAGAAGATCAAACCTAAGGATAATAGGGATAGAAGAGAGTGAAGACTCCC
AGCTCAAAGGACCAGTAAATATCTTCAACAAAATCATAGAAGAAAACTTCCCTAACCTAAAAAAAGAGAT
ACCCATAGACATACAAGAAGCCTACAGAACTCCAAATAGATTGGACCAGAAAAGAAACACCTCCCGTCAC
ATAATTGTCAAAACACCAAACGCACAAAATAAAGAAAGAATATTAAAAGCAGTAAGGGAAAAAGGTCAAG
TAACATATAAAGGGAGACCTATCAGAATCACACCAGACTTCTCGCCAGAAACTATGAAGGCCAGAAGATC
CTGGACTGATGTCATACAGACCCTAAGAGAACACAAATGCCAGCCCAGGTTACTGTATCCTGCAAAACTC
TCAATTAACATTGATGGAGAAACCAAGATATTCCATGACAAAACCAAATTTACACAATATCTTTCTACAA
ATCCAGCACTACAAAGGATAATAAATGGTAAAGCCCAACATAAGGAGGCAAGCTACACCCTAGAAGAAGC
AAGAAACTAATCGTCTTGGCAACAAAACAAAGAGAATGAAAGCACACAAACATAACCTCACATCCAAATA
TGAATATAAAGGGAAGCAATAATCACTATTCCTTAATATCCCTCAATATCAATGGCCTCAACTCCCCAAT
AAAAAGAAATAGATTAACAAACTGGATACGCAACAAGGACCCTGCATTCTGCTGCCTACAGGAAACACAC
CTCAGAGACAAAGACAGACACTACCTCAGAGTGAAAGGCTGGAAAACAACTTTCCAAGCAAATGGTCAGA
AGAAGCAAGCTGGAGTAGCCATTCTAATATCAAATAAAATCAATTTCCAACTAAAAGTCATCAAAAAAGA
TAAGGAAGGACACTTCATATTCATCAAAGGAAAAATCCACCAAGATGAATTCTCAATCCTAAATATCTAT
GCCCCAAATAAAAGGGCACCTACATACGTAAAAGAAACCTTACTAAAGCTCAAAACACACATTGCACCTC
ACACAATAATAGTGGGAGATTTCAACACCCCACCCTCATCAATGGATAGATCATGGAAACAGAAATTAAA
CAGAGACGTAGACAGACTAAGAGAAGTCATGAGCCAAATGGACTTAACGGATATTTATAGAACATTCTAT
CCTAAAGCAAAAGGATATACCTTCTTCTCAGCTCCTCATGGTACTTTCTCCAAAATTGACCATATAATTG
GTCAAAAAACGGGCCTCAACAGGTACAGAAAGATAGAAATAATCCCATGCGTGCTATCGGACCACCACGG
CCTAAAACTGGTCTTCAATAACAATAAGGGAAGAATGCCCACATATACGTGGAAATTGAACAATGCTCTA
CTCAATGATAACATGGTCAAGGAAGAAATAAAGAAAGAAATTAAAAACGTTTTAGAATTTAATGAAAATG
AAGGTACAACATACCCAAACTTCTGGGACACAATGAAAGCTGTGCGAAGAGGAAAACTCATAGCGCTGAG
TGCTTGCAGAAAGAAACAGGAAAGAGCATATGTCAGCAGCTTGACAGCACACCTAAAAGCAGAACAAAAA
GAAGCAAATTAACCCAGGAGGAGTAGAAGGCAGGAAATAATCAAACTCAGAGCTGAAATCAACCAAGTAG
AAACAAAAAGGACCATAGAAAGAATCAACAGAACCAAAAGTTGGTTCTTTGAGAAAATCAACAAGATACA
TAAACCCTTAGCCAGACTAATGAGAGGACACAGAGAGTGCGTCCAAATTAACAAAATTAGAAATGAAAAG
GGAGACATAACTACAGATTCAGAGGAAATTCAAAAAATCATCAGATCTTACTATAAAAACCTATATTCAA
CAAAATTTGAAAATCTTCAGGAAATGGACAATTTCCTAGACAGATACCAGGTATCGAAGTTAAATCAGAA
ACAGATAAACCAGTTAAACAACCCCATAACTCCTAAAGGAATAGAAGCAGTCATTAAAGGTCTCCCAACC
AAAAAGAGCCCAGGTCCAGACGGGTTTAGTGCAGAATTCTATCAAACCTTCATAGAAGACCTCATACCAA
TATTATCCAAACTATTCCACAAAATTGAAACAGATGGAGCACTACCGAATTCCTTCTACGAAGCCACAAT
TACTCTTATACCTAAATCACACAAAGACACAACAAAGAAAGAGAACTTCAGACCAATTTCCCTTATGAAT
ATCGACGCAAAAATACTCAATAAAATTCTGGCAAACCGAATTCGAGAGCACATCAAAACAATCATCCACC
ATGATCAAGTAGGCTTCATCCCAGGCATGCAGGGATGGTTTAATATACGGAAAACCATCAACGTGATCCA
TCATATAAACAAACTGAAAGAACAAAACCACATGATCATTTCATTAGATGCTGAGAAAGCATTTGACAAA
ATTCAACACCCCTTCATGATAAAAGTCCTGGAAAGAATAGGAATTCAAGGCCCATACCTAAACATAGTAA
AAGCCATATACAGCAAACCAGTTGCTAACATTAAACTAAATGGAGAGAAACTTGAAGCAATCCCACTAAA
ATCAGGGACTAGACAAGGCTGCCCACTCTCTCCCTACTTATTCAATATAGTTCTTGAAGTTCTAGCCAGA
GCAATCAGACAACAAAAGGAGATCAAGGGGATACAGATCAGAAAAGAAGAGGTCAAAATACCATTATTTG
CAGATGACATGATAGTATATTTAAGTGATCCCAAAAGTTCCACCAGAGAACTACTAAAGCTGATAAACAA
CTTCAGCAAAGGGGCTGGGTATAAAATTAACTCAAATAAATCAGTTGCCTTCCTCTATACAAAAGAGAAA
CAAGCCGAGAAAGAAATTAGGGAAACGACACCCTGCATAATAGACCCAAATAATATAAAGTACCTCGGTG
TGACTTTAACCAAGCAAGTAAAAGATCTGTACAATAAGAACTTCAAGACACTGAGGAAAGAAATTGAAGA
AGACCTCAGAAGATGGAAAGATCTCCCATGCTCATGGATTGGCAGGATTAATATAGTAAAAATGGCCATA
TTACCAAAAGCAATCTACAGATTCAATGCAATCCCCGTCAAAATACCAATCCAATTCTTCAAAGAGTTAG
ACAGAACAATTTGAAAATTCATCTGGAATAACAAAAAACCCAGGATAGCTAAAGCTATCCTCAACAATAA
AAGGACTTCAGGGGGAATCACTATCCCTGAACTCAAGCAGTATTACAGAGCAATAGTGATAAAAACTGCA
TGTTATTGGTACAGAGACAAGACAGATAGACCAATGGAATAGAATTGAAAACCCAGAAATGAACCCACAC
ACCTATGGTCACTTGATTTTTGACAAAGGAGCCAAAACCATCCAATGGAAAAAAGATAGCATTTTCAGCA
AGTGGTGCTGGTTCAACTGGAGGGCAACATGTAGAAGAATGCAGATCGATCCATGCTTATCACCCTGTAC
AAAGCTTAAGTCCAAGTGGATCAAGGACCTCCACATCAAACCAGACACACTCAAACTAATAGAAGAAAAA
CTAGGGAAGCATCTGGAACACATAGGCACTGGAAAAAATTTCCTGAACAAAACACCAATGGCTTATGCTC
TAAGATCAAGAATCGACAAATGGGATCTCATAAAACTGCAAAGCTTCTGTAAGGCAAAGGACACGGTGGT
TAGGACAAAACGGCAACCAACAGATTGGGAAAAGATCTTTACCAATCCTACAACAGATAGAGGCCTTATA
TCCAAAATATACAAAGAACTCAAGAAGTTAGACCGCAGGGAAACAAATAACCCTATTAAAAAATGGGGTT
CAGAACTAAACAAAGAATTCACAGCTGAGGAATGCCGAATGGCTGAGAAACACCTAAAGAAATGTTCAAC
ATCTTTAGTCATAAGGGAAATGCAAATCAAAACAACCCTGAGATTTCACCTCACAATAGTGAGAATGGCT
AAGATCAAAAACTCAGGTGACAGCAGATGCTGGCGAGGATGTGGAGAAAGAGGAACACTCCTCCATTGTT
GGTGGGATTGCAGACTGGTACAACCATTCTGGAAATCAGTCTGGAGGTTCCTCAGAAAATTGGACATTGA
ACTGCCTGAGGATCCAGCTATACCTCTCTTGGGCATATACCCAAAAGATGCCTCAACATATAAAAGAGGC
ACGTGCTCCACTATGTTCATCGCAGCCTTCTTTATAATAGCCAGAAAATGGAAAGAACCCAGATGCCCTT
CAACAGAGGAATGGATACAGAAAATGTGGTACATCTACACAATGGAATATTACTCAGCTATCAAAAACAA
CGAGTTTATGAAATTCGTAGGCAAATGGTTGGAACTGGAAAATATCATCCTGAGTGAGCTAACCCAATCA
CAGAAAGACATACATGGTATGCACTCATTGATAAGTGGCTATTAGCCCAAATGCTTGAATTACCCTAGAT
CCCTAGAACAAATGAAACTCAAGACGGATGATCAAATTGTGAATGCTTCACTCCTTCTTTAAATGAGGAA
AAAGAATACCCTTGGCAGGGAAGGGAGAGGCAAAGATTAAAACAGAGACTGAAGGAACACCCATTCAGAG
CCTGCTCCACATGTGGCCCATACATATACAGCCACCCAATTAGACAAGATGGATGAAGCAAAGAAGTGCA
GACCGACAGGAGCCGGATGTAGATCGCTCCTGAGAGACACAACCAGAATACAGCAAATACAGAGGCGAAT
GCCAGCAGCAAACCACTGAACTGAGAATAGGTCCCCCGTTGAAGGAATCAGTGAAAGAACTGGAAGAGCT
TGAAGGGGCTCGAGACCCCAAAAGTACAACAATGTCAAGCAACCAGAGCTTCCAGGGACTAAGCCACTAC
CTAAAGACTATACATGGACTGACCCTGGACTCTGACCCCATAGGTAGCAATGAATATCCTAGTAAGAGCA
CCAGTGGAAGGGGAAGCCCTGGGTCCTGCTAAGACTGAACCCCCAGTGAACTAGACTATGGGGGGAGGGC
GGCAATGGGAGGAGGTTGGGAGGGGGACACCCATAAGGAAGGGGAGGAGGGAGGGGGATTTTGCCCGGAA
ACCGGGAAAGGGAATAACACTTGAAATCTATATAAGAAATACTCAAGTTAATTAAAAAAAAAAAAACTAA
AAAAAAAAATTAACATTGATAGGGTTGACATTTCAAAAACTGACGTCTTGAACACCAAGTAGATTATTTC
ATACTCTCTTTCTGTATAATATTATTTAAAATATTACGTAAAACAAAAAAAAAGAAACTAGCATTTGAAT
TTATGAGTGAAACTATTTTAAAAATTAATTTATTTATTTACATTCCTGCCATTGTGCCTTTTCCCTCCCA
CAGTTCCTCATCCCATTCCACGTCTTCCTCCCTGACTCAAAGAGGATGCTCCCCATCCCTTGCCAGGCAC
CATAAACCCTGGGGCCTCAAGTCTCTCAAGGATTAGGCCAGACCAGGCAGTCCTCTGCTATACATGTGTC
AGGGCCTAAGATCACCTTTTTTGTCCTGCCTGATTGGTGGGTCAGAGTCTGGGAGATCTTAGCATTCCAG
AGTAGTGACTGCTTGTCTTCCTATAGAGGTTGGCCTCCTCTTCAACTTCTTCAATCCTTCCCCTAATTAA
AGAACTGACAGAAGTCAGAGACTGATACCTTTTTAAAATATGTGTACCATTTAATTTTGAATGGTATAGT
ATGAGTTCTCATATAAAATTGTTAGCAATATATATTATTAGAGTCTTCTGAGATGGAAATTTGGCAGTAT
TTATACAAGTATTACATTACTTAACAGCCTTGACATCATTCCAACAATGTTTTTTGTAATTTACACAAAA
TATAATGTTAATAATCACCATTGAGTACAGTGCCTGAGTCAGTGTCCATGCTGATTTTCTGTAGCAAACT
TTATTTAATGAAAATGAAAATAATCTGAACGGCACAACTAGATTATTATTTAAAGAAATGAGTATACTAC
CATTTATGAAATGCAATATATTCCATGATGAAATTCCGCCTGCACATGTATTCAAGATATATTGTTAACT
GAAAAACAAATGACAGAATAATGCATTATGTAATCAAACTTCAACAACACAAGATTTACACATATTCTAT
AATTTTGGCAATGTTGAGTAAACCTGCTACAAGTGTAGGGGATGAAGGAGGATGAAAACTAGCAGTTCTA
CGGTAATTTGAGCTACACAATGAGACCCAATTTTTAAAACAAATAGAGCAGACTTGAAAGAATATCTCCC
AAATATTCTTGGTGGTTACATTTAGAAGTTTCAAGAAAGCAATTTATTCTTTGATAATTCCATACATGCA
TAACACATGTATGGAAGCCCTCTACACTCTAAACCTCTTCCTCCCCAACCAACATAACCTCTTTGGACTA
AACCCTGATATCGCGTGGATATCTTTATATTTTGCTTCATGACCCCCTGGGTATAACCTGAGCCTTTTTG
GTGAACAAGGGCATGATGCTAAACATTTAAACACTAGTAAGACACCAGTGGCTACATCATCTTTTATTGT
CCAGCACTGTCCTTAGTTACTGTGAATATGCAGGGTCAATATAATTTAGGGCCTGTTCAGATAGATGTAA
CTATTGCGACTTTCTGAGGCTCAAAACTGAATAATGCTCAGAAGACAACACCTCACAGATCTCGTTACCT
ATTAATTAGCCCATGAAAGAAGCCAAGCCCTGAACATCACCTTATCTCTAAACTGGAAGTTATCTCCAAT
GGGTATTCATTTGAAAATAAAAACTTACTTTTCTCCAAGGGACTCTCACTGGGTACACAATTCAATTTTA
AGGGTAGACTGCATAAAAAGCACTAAGGGTACTCAAAATTATCTTTGGAGAATCGTCTCATAATCCGTTA
GGACATTTCCTTCACAATTTCTTTTCCTTTTTTAATTTGTTTAATCATCTATTAATGGTTACTTGTTTGA
TTTTTTTATATATTGTTTCCTGGATTTATGTTTCCTAAGAGTTCTCTAGTATGTTAATGGAAGCCTGGGT
CCCTGTGTCTGTACCTGATTCTTTTGCCTTTTATTGGCTCTTTGCTATCTGCTTGTTTTGTTCTACTCCA
GTTCATTAACATTTACTTTAATTTTGACCCTTGGATGATTTTTAGTTTTCTACTGAGAGTCAGAAAGAAT
GTAGATACAGGTGACAGGAGAGGTATAGAAGAAGGGGGAGAAATAGAGGGAAGAAAACCGTAATAAAATA
TATTGCATAAAAAAGTCTAATTTAAAGAAAAGAATTTTAAAAACATACTTTCTATGGCCTGTCCTTTCCC
TTTTCTCAAAGTCCTAACTAGTTTCATATCAAAAGTTTTAATCACTTTCCAACTCTCAGAAAGTGATTTG
TTTACAGCCAATCTGGAACTGCAACTATGTGGGTTAAGTTTCTGCACGCTTAAAGTAATGCAGTAGGAGA
GTCTTTAAATGCTTTCAGAGACATCAATCATTGAGGTACACTGGGTATTTCACATGATGCATGTTACAAA
TTTTCAATGGGAAGATATACATTTTTGATACTTCAGTTTTCATGAAACACTTCAAGATCAAATTAAAAGT
TGTATGGGATATAATCATGGAATAGGTATGTTCCTTTGAAATTTTAACAATTAACCAAATAATACTAAAA
TACCATTAATAAATCAGAATATATTGTATCCTTTCAGTATAAAGACCATGCTGCAGATAGACGTGTTTCT
GTTTTTTTTGTTTTTGTTTTTTTTGTTTTTGTTTTTTTTTTTTTGTTTTTTTTTTTTTTTTTTGGGGAGT
TGGGAACCGAACCCAGAGCCTTGTGCTTGTTAGGCAAGCACTCTACCACTGAGCTAAATCCCCAACCCAA
TATATTGTATCCTAAGCCCATGTCAACATGGCAATTAAGAAATAGAAGTAGATGTGTATCATTGGATAAA
AGCTGTTTCTGGAGAGGCATTATTTTATTTCTGGGACAATTTCACTTCGTTGGTACATGGGATAAATCAA
AGTCTGTTAATAAAGGTCTTGCTGTAAAAGACCATTCTTTCAGTAAGGGACTCTCAAAACCTGTTGTAAA
GAGCGCTAACATTTCAATCAATCATCTGAAGCAATTTTGACAATGTCTTTATAACACTAAAATGACTGCA
CAGGAGTTAGTGTTCATCAATATCTCTGCTTCAAGCAGAATACTCATTTCATTGTTGGCATAACAAAATT
TCAAAATCAGTTTCATGTAAATTAGATGATGATGATGGTGGTGGTGGTGGTGGTGATGAAGATGATGAAG
AAGAAATCAAAAAAGAACTTTTGGTACAGAAAACAAAGTCCATCCTATTTTCAGTGTTTTTCCTATCTTT
AGTGTATATAAGATCGACAGTGAAAAATAATCTATAGTAAGTTCTATGTTGAGAAGGAAGAGGTTTAAGC
TCATCAATAGTCGACAAACCACCAGAAGAGAAAGCAAGTTTTGTCATGAGGAATTTATAATTATTCTACA
AGAAATCATTATCATAACCATAGCAATGAATCAGTTCAATTTTGTAAGGCAGCAAACTCACTTTCAGTGT
TTAACTAATATACATAAAGTTATCATGGACAGAGTGCAATCCATGGCTGTCAGGACCAAAGCCCATGGAT
TTTAGATCTTGGTGTCCTAGGATATTTAAAATGAATGACATAATGAAGGCAATGTACAACCCTGAATGTC
TTGCCATATAAGTCACAAAGACGCCATCCTATATGTTGTGTATCAGGTTATACCTTTTTTATTCACATGT
ATTCAGAGTTTCAAAGATTAAAATGATTGAGGTTAAGAAGAGGACATTTTTCAAGCTTTATTTACCTCTC
TAGTGTGCAGTTTGGTTTTGGTGGATCATTAAACAGTGTTTAATTTTATTTTGTTTGTACAGGTGATAAA
ATTGAACTGTACAGATTAGTGACCCTCAGTTGGATATTTCCATAATGAAGACACCATGCACTGAACTAGT
GTAACTACCTTTTTCATTGACTTTCCTACAACTAAGCAAAAGTTAGGATACTCTATTCTATTTTTATGGG
TAAAAAGTGACTTGCAGAGGATACAAAAAATCTTAATAGATTTTCAGAATTTTTTTATTTTAGAATTTTT
ATTTTATTTTATTTATTCTTCATACATATATACAATGTACCTTGATCACACCTATCCTTAGCTTGGTTCT
ACTCTTTCCAAATACATTCTCTTTCCAGTTTCATGTTCTTTATATTTTCCATTAATCTTTTCTTTCTAAT
CCATTGGTTCACTGAGTACTGCCTACTGACATGTTCCCTAATCTTGTTGTCTTAATCATGTGCAGGACTT
GTGCATACAAGTGTAGATGCACTGAGGCCATAGGTCCAATTACTGTGTCATGTCCAGATTGCTTTCTCTC
TCTCCTCCCGTTCTTCCATCTCTTTTTCTTCAATGTTTCCCCAGCCTTATGCTCAGCATTCTTCTTCTAA
CGGTCTTAGCACTTGTACCCGTATCCGCAGTAATTGCTGCACAGTACACCTATACATTTGTCTGACCACA
GCTCATGTAAGCTGTAATCTATGGACAGAAACAGTAAGAATTGGAAGGCAGTTTGACAACATGGCTATTT
AGCAAAACAGGAATAATAGGATCTTTTCTCTGGCCATCGGAGCAATGGGAAAATTTGACCGTGTTTATAC
TATGACATCTGACTTTCCTTCTATAGAAGAGGCTTAAAATCAAACAAATAGTAGTCTCCTATTTTCATAA
GATTTAGATATTTGTCTTCATAATTCTGTTTTTTCAATCGGGACAATGATATCTAGCTTTATCAATATAC
ATGCCAATGTTGAAATTTTGCTCTTTTCATGCTTAAGTAAAGATCTAGTGTCAGTATATGTTATTCATCC
CATTTTGTAACATGGATATTGTGAAAACTTAGAAGATAATTCATTTAATGAAGGTATCACAGGAATATAC
ACATAGATTCCTTCAGGTACATATTTCATCAGTGGTACTATTGAATCACAAGTGATTTCAGGTTTTAATT
TTTATATTGATTTCTATAATAGCTATATTAAAATTTAGTCCAAGAAACTGTATACTAAGTTTCTTTTTTC
CAGCAACACAGTATAAGTATTGTCATTTGTGTTTAAACTTCACCAATGATTTGTGTGTTTAGTATTTTTC
ATGTACTTTTTGATAATTATTGTGAAATTATTTTAACTATTTATTCAAATATGAAACATATTTCTGGAGA
ATAAGATATATTGGGTCTTATGTTATGGATATGATCGCTATGTCAGATAAAGATTTTGAAAAAAACATTC
TTTTATCATGAGGTAAATTGCACCATCATTGCACTGATTCTTCTGCTAAGTAGTTTCAAGTGCTGTTCAT
ATATATATATATATATATATATATATATATATATATATATATTTTAGGAATATCTATGGGAAATTGAAGG
AGAGGAAAATGTATGACCAAAACTATGTTATATGTTAAATATATGGAATCCTCTGTTCCTGTATTTGTTC
ATGACAAAAAGCATGTTATTAAACGGGAATTTACTTTTATGTTCCCTAATATAGATCAATCCTCAACACT
CAATCATATTTCAATTGCCTGCTGTCCTACTGTATGATACATCTATGCCTGCTTTCTGAAGAAAATTGCA
TTCCCAACCACTTATTTATGAACTATCCAAATAGAAGTCCACCAGTAGAGATTGGATTTAAGAGCACAGT
AATAATTTAGTGTGAGACTGTAATCTAGGAGATTACTGTAAAATAAATAGCAAATTTAGTAATTATGTTT
CTTAAATTACATGCCTAACTTTGCCCTCTCTATTGCTCCTTCCTCCCAGAGTCTCTGAAACAATCATCTT
CTCTCCTAAGATGATGACATGCCTAGGTTGCTCAAACTCTGAAATATCAAGTCTCTACAGGATTAGGCAC
ATCCTCTCCAACTGCAGTCAGATAAGCTAACTTTGTTTGGGAACAGATTCCTCAGTCAGGCTACAACTTG
ACTACAACAGGACATCCCCCACTCAAGTTTTTGTGGAACCCACATGAAGATTGATCTACATGTCAGCTCC
ATATGCACTAGGGCTTAGGTCCAGACTGTGAATGATTTTCGGTTGGGGTCTCAGTCTCTAAGAGCTCTCA
GTGGTCTAGGTTCATTGACACTGTTGTCTGCCTGGTGCTTTCCCATGGGATGGGTCCCTATTTGCACTGG
CAATTCACTCAGTCCCTGATTTTCTTTTAGACTTGACAAAATGTCTGTAGAAAGTTTTGTGAGTGTACTT
GTTTTTTTATCCCTCCACTGGTGGTCCTTCCTGACTAAAGGAGTTGGCCTATTCATGTTCCATATCACCA
ATGTAAGTGACATCTTAGGTCACCCCATTGATTCATTGGTACGTTCCTTATCCTAGGTCTCTTTCTCTTC
CTGGAGATTTCCCCTAACTCCTCATCTCCATAAGTTCAAGATTTCCATTACTTCTCTAGCCTATATCGCC
ATATCTTCTGTCCCTTCCCACACGTAATCCAATCTCCACTCCCTTCCTTCTCCCATCCATTTCCTTCCCT
CATTCTGCCTCCAAGACTATTTTATTCCCCATTCTAAGTGAGAGTCAAGCATCTGCACTTGGGCCTTTCT
TCTTGTTTATCTTCTTTGGATCTATGAGCTTTGTGGAGCGTATCCTATAGTTTATGGATAATATTAACTT
GTAATTGAGCAATTTCAACAACCCTGAAGAATTATATTTTTATAGTAGTATTCGACATTGAAATTTATAG
TTCAGTATGAGTGAATGTCAGGAAGGGCAAAAATTAAGCAAAAGGCAACTTAAAACATAGATCAAATCAC
AAATTTTACCTGTTGATACTCTTATAATAATACTCTACTACCATAAGTAATTATTATCTTACAGGTGATT
TTTTAAATGATACCAAAATTTGGCAGGCAAGTGATGTTTCTACCAAATAATTATGGATAGTATGACTAAG
ATTAAATAAGTTAAATATATTGTTTTCATTTTCATATCACTTTCTGGCATTTTTCCTCAAACATGATGTA
TATTACATTAAATATTAAGGTATTAATTTTAAATTTTAATATTAATTTTAACCTAACCTATAAAGTAACT
GGTTGCCTTATGTCATGTTTGTAAACATTCAACTTCATCCTTCTTTCCTCAGTACTTTTTCCCCACCACC
ACTATGTCCCTAAAACTTGCACTATTCTGTCTGTGTTATTCTTATTTCTACATTCATACCCCACATGTTC
AATAACTGCCAACCTATACTGTTTAAAACACTACTTTCTAATTCATGAGACACATTCCAGTTTAATGAAC
TCAAACCACTCACAGCTTCACATAAATACAAGTATATGAAAATGAGATTCTATTATCTACATGAGAAAGA
ACACATCGTATTTCCCTTTCTTAGTCTTTGTTACCTTACTCGGAATATTTTCTAGTTTCATCTATTTTCC
TGAAAACATCATAGTTTCGTTTTCCAAGGGGTGAATGAAATACCATTGTGTATATTGTGTTAGTCTTTCC
TTTCTACCTATCAATGAACATTCCTTACTATTCTCAATAAAAAAGCAATAGATTTCCTTAGGAATAATGA
TGAGAAAGCTCAGATACAGAAGTCAAGATTTATTACTTACAAACCAAGAAAAATTTTTTCAAAGATAAAA
TAATAACATATTTGTGTTTATAGTAATTAGAGATGTGTATTTTCATAAATGTTATTGTATTCACAATATT
GTATACTAATTAATAATGGAAAATATTTAATAATTTAGAGAATGTTTGTAAAATTGACAATCACTAAGTG
ATATTTCCACTAAAAATTAATCTTTTTATAATATATATATATATATATATATATATATATATATTTAATT
TACTTTCAAAATAAAGCTCATGCAGAAGTTACTGGAATAAAATTCAGTAACACAACCAAAGACCTGTTAT
ATGAATGAAGAGCAGTTTAGGTGTTATTGAATACCTCTCCAGTTAAATTAAGAGACTTAGAAGGAGTTAG
CATTTTAATAGAAATTCACATGTCAAACAAGATACAATAAAATCCTGAAACTCTAGCCAGATGGTTACTA
TGCATTCCTATCTGCAAAGGTTTCTTCACACACATGGTACATGAAGAGTATGTATATATGAGAAATATAT
AATCATATTATCATTGTAACTTTCTTCATAAACCCAAGCAGACATGAATCTATTTTGTGGCTTAAAAAGT
ATGTACAAAGTACGGCTTTTGATAATAACACTAATATTTCAAAACTATCATGTAAACATGCTAAGACCTT
AATACAAAGGACAGAGGTTTCAGAGCAACCATAATTTTTTTTTTATTAACTTGAGTATTTCTTATTTACA
TTTCAAGTGTCATTCCCTTTCCCGCTTTACGGGAAAACACCCCCCTAATCCCTCCCGCTCCCCTTTGTTA
TGGGTGTTCCCCTCCCCATCCTCCCCCCATTGCAGCCCTCCCCCCAAAAATCTAGTTCCCTGGGGGGTTC
AGTCTTAGCAGGACCCAGGGCTTCCCCTTCCAATGGTGCTCTTACTACGATATTCATTGCTACCTCAGAG
GTCAGAAACCAGGGTCTCTTAAGATGAAAAAAAATTTTTTTCTAGGTACACAGATATGCATAATGAAGTC
CCCAGCTAACCAATAACAGAGGGGTAAAATTTATTGTCCTATATATTCCATAGAATACTCTCTCCCAGTC
CGTTGTCCCTTAGCAGACTTTTTTCCTTATCTTTCTGTTTCTTATCTTCTCAGAGGAGGTTGTATTTCTC
ACAAAATTTGTTCAAATCATCAGATCTGGACTTCAATAAAAAGAAGCTGTATACTTTAGAGGAAAACCAA
TTAAAGGTTCTCATTTTTTATTGTGCAACATTTTAGATTAGATTTTGTATGCTTAATATACATCTATACC
TTAGTCATTACCTTTCAAGATTGACCTGAAATCCACCATTCTAAATTAACAATGTGAAATCCCTTTAGCT
AATCACAGAAAAACTTTCAAACTCTATTTACATAGGTTTATTTAATAAAATTTCAGCTTGTAGTTTAAGG
AGAATAGTGATGGAAAACATCTTTTCATACATTTTAAGTGCCTTCACATTATTTTAAAGCTAAAATATTG
CATTAGACTCAAGATAAAATTATTAACATCTTACTAAAATAAAATGAGATTTTTTTCTTTGTATACTACA
GAAGTTGTAACTGAACTTTTTTCGAGACAGTGTTTCTTTTATATCCCTGGCAGTACTAGAACCCTATCTT
TCCGTTTCTCTGTAGACCAAGCTGGCCTTGAACTTAGAGTTCTACTGCCTTCCTCTTCTTACCCAGTGCT
AAGATAAAAGGCCTGTGCCAGCACACCCAGTGCTTTCTTCATCTTTAACAAGGTCTTATTTGATTATATT
CCAAATCATATGAAGTCACTTCCCTAGAAATATCTAGAAGAAATCCAATACCAACATCATATTTTGCACA
CCTAAATCCCTCATCCCGAGTTCCTGATTGATCTAGTAACCTAGCAAGCTCTCTGAGGGAACTGAAAACA
ACAAGTATTTGCTTTCATTACAGGAATAAAGAAAAGGCCGTCTCACTGCACAATCTCATGATATCATGGA
AGAATTCTTCCAACATTACAAAGTGAAATCTCATAAGGAGCCCTGTATCTGAAGCCACAGTTCCTTATCT
TGTGTTTGGTTTTGCACACTGTGACCACCATTTCATTATAACCAGGTTGAACCCAAAGGTATTCACTGCC
CCAATGATCCATTTCTATCATATTGTCATATTCAGCCATAGTCAGTTAAATTTAACCATCGACCACACCA
AAGTGAGGATTTATAAAATACCCAACAGAAACCTGGGAAGAAATGCTACAAAAATAAATTCATGCCTAAC
AAATAAACAAAATATCTCTTACTTGTTGTAACACAGCGTCTATCCATTTTCATTGTTTTGATTGGTTCTG
GATATATTCACAAGCCAAGAAAATTGTATTTAAGCCAGGAAATAACTTGTGAGATTTAGTTCTCTCTGTT
TATTATATAGACTATGAATACTACACTTAGATATCAGTTCTTAATAGAAAGCAATTTTACATGTTGTATC
ATTTCACTGTTTCTCAGACTTTTTTGTATAATTGAAAAAGTAGAGCTAAAGCCTGTTATTTAATATTTTT
CTCAATACATTTCAATTTCTACTCTAATCCTGAATGCTAAGTCCAACTGGGATCTGATTAAGTTTATTGG
CCCCATACTTATTTATCTTAAAATCATGAGGCAATAATTTTATATGCTAGAAAGTATACTTTTGGGAGGA
CAATTTACTGTAAATTTAGTTCATCCCTTTTCATTAATTTTGTCTGAATGACTTTATTATTTACTAAACT
GTTTTAAATTTTTAGAAGTATTGTGTGGTTTTGTGTGTGTGTGTGTGAGTGTGCCTGTGTGTGGATAAAT
ACCTACATATGTATATTTGATAATTCAAATATAATATGACAAGAGAAAGTTGCTTGAGTGTTATTGATAA
TTTATGGACACAGTGAATTTTTGTTTATGCTGTATATATAACCTTGAAAGTATGTACTGTATAATTTTTC
AAAAGCAATGTTCAAATATGTATACTACATGAAGCATACTAATTGCAGTTTTAGCTATTTCCACACTAAT
TTTATCTCTTTAGATGTCTAGAAAGAAATACACGGAAGCATGAATCATCTCTTAACTCTAAATGTAGGTA
GACTCAATGATATATCTTGCTTTTGCACATGATTGCTCACCTTTAGTTCATAAATTATATATTTAATTTG
CTCTATTTATGTTAGAAAGTTGTGGCACATTGCTTTTGTAATGTGTGGCACATTGTATATATGTATTCGT
TGATAACTTCCTTCTGTCAACAAACATTAAGAACAAATAATTTTTAAACATTATTACAAAATCCAAGATC
ATTCAGTTTCTTCCATAATCAAATAATAAAATGCATAAATATCAGAAGCATTTCCTTATTTTGACTATTA
ACAGAAGTATTTAATGTACCATTCCTATAAACATATTTTGATATTATTCATTAAAATATCTTCAAGGAGT
AGTTTAAATATTAATGAAGGTAAGTATAATCAAATTGTTAGTATATTTGAATCACAAATGATGTCAGTAT
TTTACATAGCCAAATATGCATAAACATGTAATTTTAAAACTGGATTCCATAAACGTGAATTTATATATTT
CCATTCAAAATCACCTGGGCCTAACTTACACGCATTCTCACAATTACACTCTTACACACACAAACATGCA
TACATTCTTGTAATTACATGCTTACACAGATATTCTTACTTACATAAGCATAGGGAGCAAATGACCAAGC
ACCAGTGCAGAAAGATGAGCTCCAATCTTTATTACATAAAGAAAAAAATCACTTCGACCCTTTTAATGCT
AAGTGAATTAAACCCAAGTGTGTAAGAGAAAAGCCTTGTTCCTTTTGATAAGAGTAAGCCTGCATTGCTA
TTAAGAAATGACCTGTTCTGTCCCATGGTAAGGAGAAACCAGACTGCACCTTCCGCTCTTTCCAGCTTCT
TCTGTTTTCCTCATCTCCTCTGCATTCTGCAGATTGCCCTCTTATGTTACTTATAGTATCTACATTATAC
CTCTCTACATTTCTTCTCAGCCCAGATATTTTTGGCTCTGTTCTACTAAGCTCCGTTCTCCTTAGCTCAA
AGCTGACTTTTCAGCTCGGCCCCACTCAAGCTCAGTCCATCTGTCTCTGTCCTTCCAGTTCAGTCCTTCT
CTCTCAGTCCTTCTTTGTGTTTATTTCTTTCTACTCAGCATTTAAACATATTTCAGAATACATGATCACA
TGTTACAAAGTTCATCTCTAGTTCATATGAAAGATCAAAGCATAAATTGAAATACAATTTACAACCGAGA
ATTTTTACATGAATATTTATCAGGAGTAATTATCTGGCTAAACATTCATCACCAGTGTCAGCTCTATAGG
TTCACTGAAGGTCTAAAACCATAGTTGATAGAGAAGTTATTTACAGATAAACCCAGTCAATATCTTATCA
TCTGTCCTTGCACCTGTAACAAATCATTTCTTCTCTTTTATGACTCTTGATAACTGTTTTACAACCTTGT
TAATGGGTTCTGAATAGGAGAAAGTCTGTTTACTGTCTAAGAAGAATTAACTGGTGACACCTGGTAGACT
GGCAGAGTTCTCACTGCAATTTTGACTATAAAAAGAGACTTCTAGCAGTCCCACTATAAAAGAGCTTAAT
AACCATTGATATAATATTAAAAATTATTGTAGGATCATTATTAAGTGTAAAGAATTGATCTATTTGTCTG
TATAGCATCACTACAGGACAGTACAACTTCGTAGCTCTGCAGAGATCTCCTCCAAAGGGGTGTGCTCTTA
CTCAATGATTGTTATATATTTCTAATAATAACAACAGTAATAGCATTTCAATAGCAGGAAAATTTCCCAA
AATTTATCCCTTACAGCCTTGCTTAATAAGGGCAAACAAGTTGTGGACTATAAAATAATCCAAGGCTGTC
CATCTGAGGATGACCACCTGCTAGTTATTAGCTTGTCCTCTTATGGCTCCTGACACTTTCCTCTCAGTCC
CACATGGTACCTTCTCCAAAACTGACAATAACATCCATCACGAAACATGCCTCAACAGATACAAGAAGAT
TGAATTAATTCCATGCATCCTACAAGATCATTACAGACTAAAAATTTTCTACAGTAACAACAAGAACAAC
CAAAGACCGACTTATACATGGTAGCTGAGGAATGATTTACTCGAGGAGAAGTTATTCAAATAGAAATAAA
GAAAAAAAATTAAAGACATTCTTGAATTTAATGAAAATGAAGGCCTAACTTGAGAATACAAAAAAGCAAT
GCTAAGAGAAAAACTGATAGCTCTGAGACCCTCAACAAAGAAACAGGAGCTATGATACACTAGCAGTTTG
ACAGAACACTTGAAATCTCAGAACTAATAAAATACAAATACACCAAGAGGACTAGACAATAGGAAATATT
CAAACTCCGGACTGAAATCAACCAAGTAGAAACAAAAGGAATTATATAAAGAATCAAGAAAACCAGGAGC
TGGTTCTTTAAAAAAATCCAGAAGACAGGTAAATCCTTAGTATTCAAATTAAAAATAACAAAATCATAAG
TGAAATAGAGATATAACCATAGAAAATGAGAAAACTCAAAAAATTATCAGATCCTACTATAAAAGCCTAT
ACTTAACAGAACTGGAAAGTAAGGATTAAATGGATAATTTTCTAGACAGATACAAGGTACCAAAGTTGAA
TCACGATCAGATAAACCATCTAAATACTCCCATAACTCGTAAAGTAGTAGAAGCAGTCATTAATTGTCTC
CCAACAGAAAGATCCCTGGACCAGGAAGGTTTAGTACAGAATTCTCTCAGGCATTCATAAAATACCTAAT
ACCAATATTCTCCAAACTATTCCACAAATTAGAAATAGAAGGAACACTACACAATTCCTTCTCTGACGCC
ACAGTTATGCTTATAAGTAAAGCAAACAAAGACCCAACAAAGAAAGATAATTTCAGATCATTTTTTTCAT
GAATTTCCTTGCAAAAATTCTCAGTAAATTTCTTGCATGCAAATTCCAAGAACACATCAAAACAATGATC
CATCATGATCAAGTATGCTTCATCCCAAAGATACAGGGATGGATTAATATACAGAACCTAATAACCAATC
AGTCTAATCCACTACAAAAACAAATCAATGAAAAAAAAACAAGCAATCTTCTCATTAAATGCTGAGAAAA
CATTTTATAGAACCTAACCCTTCATGGTAAAACTCTTGGAAATATCAGAAATTCAAGTACCATACTGAAG
AACAGTAAAAGCAATATACAGGAAACCAGTAGCTAACATCAAACTAAATCCCACAACACAATCCCACTAA
AATCAGAAACTAGACAAGGACACACACTCTCTCCCTACCTTTTCAATATAGTATTTGAAGTCCTAGCCAG
AGTAATTAGACAACAAATGGAGGTAAAGAGATAAATATTGCAAAGGAAGTATTCAAAATGTCACTATATG
CAGATTATGTGGTAGTATATTTAAGTGACCCCACAAATCCCACAAGTGAACTTCTAAGCCTGATAAACAA
CTTTGGCAGAGTGACAGAATATAATATTGATTCAAACAAATAAGTAGGTTTCCTCTACTCAAAAGAGAAA
TACGCTGAGATAGAAATTACGGAAATGACACCCTTGACAATAATAAAGAAGCTTATAAAATAACTCAGAT
TCACTCTAACCAAGCAAGTGAAAGATATATATGACAAGAAAACAAGTCTCTGAAGAAAGAAATTGAAGAT
CTCAGAAATTAGAAAGAACTCCCATGTTCGTGTATTGGCAGGATTAATATTGTAAAAATGGCCATTTTAC
CAAAAGCAACCTATAGATTGAATGGATTCCCCATCAATATTCCAAATCAATTCTTCACAAACATAAAAGT
GAAAGTTTTCAAATTTATTTGCAATAAAATAAATCACAGGATAGAGAAAATTATTCTGAAAAAAAATCAT
TTTGGAGAAATCACCATCCCTGAGCTCAAGTTGTATTACAGAGCAATTGTGATGAAAAATTGTATTGTAT
TGGTATTGAGACAGGCAGGTAGATCAATGGAATAGAATTGAAGATGCAGAAAAGAACCCACACAACTTCA
TTATTGACAAAGGATCTAAAATCATTCAGTGGATAAAAATTGTGCTGTTTCAACTGAAGGACAGAATGTA
GGAGAATGCAAATCAATACATTCCTATCTCCTTGTACACAGCTCAAGTAAAAATGGATTAAAGACCTCCA
AATAAAACCAGAGAAACTGAAACTAATTAAAGAAAAAGCAGGGAAAACCTTGAACACATTGGTACTGGGG
AAAATTTCCTGAATAGAACACCAATTACTTTTGCTCTAAGATCAAGAATCGACAAATAGAACTTCATAAA
ATTTCAAAGTTAGTGTAAAGCAAAGACCACTGTATTTAGTTTCATACAGCAACATACAGATTGGAAAAAG
ATTTTACCAATCCTACATCTGATAGAGAGCCAATATCCTATATTTACAAAAAACTCAAGGAGAAGATTTA
CTCCAGAGAATCAAATAACACTATTTAATAGTGGGCTACAGTTCTAAACAAAAATTCTCAACTGATGAAT
ATTGAACAGCTGAGAAGCACCTAAACTAATATTCAACATCCTTAGTCGTTGGGGAAAAGCAATTTAAAAC
AATCCTTAGATTCTACCTCATACCAGTCAGAATGGCTAAGATAAAAAATCAGTTGACAACAGACTCTGGC
AATGGTGTGGAGAGAAAGGAACACTCTGTCACTGTTGATAGTGCAAGCTCTTAAAACCACTCTGGAAACC
AGGCTGGAGGTTCTGCAGAGAATTGAACATAGTATTTACTACCTGAGGACCCAGCTGTACCATTCGATGG
CACATACCCAAAACTTGCTCCCACCTACAACAAGGACACGTGCTCCACTATGGTCATAGCAGTCTTATTT
ATAAAAGAGAGAAGCTGGAAAGAACCCAGATGTCCCTCAAAATAGAAACAGATTCATATAATGTGGTACA
TTTACACAATGGTTTGATACTCAGCTGTCAAATAGAATGACTTCATGAAATTCATAGGCAAAAGGATGAA
ATCAGAAAATATCATCCTGAGTGAAGTAACCCAATCACAAATAAAGGCACATAGCATGTACTCACTAGTA
AGGGGGTACTCTCTAGAATGTCCCAGGTACTAGGGATGCGACAGGTTCCCCGGACCCAACAGTGATGACA
TTAGCCAACATACACAACAGTGATATTGAACCTGAAAAACCACCTGCAGTAGATAGACATAGCCCCCAGT
GCAAGGATGGGACCAGTCACCCAGCTCTTATTAAAGCAGAGTTATCCCTGTCTAATGAAAAGGCAGGGGC
AAAAATGGAGCAGAGGCTGGAGGAAAGGCCTTCCAGAGATCTGCAGACAACAAACCGGACACTGTTGCTG
TTGCTGAGATGTGCTTGCAAACAGGAGTCTGATATGCCTGTTCTCTGAGAGGCTTTGCCAGGAAAGCCAA
CCATTGAAGTGAACCTAGAGATCCCAATGGACGATGTAGGGGAAGGGATTTAGAATCTGAAGGGGATTGT
AATTAGAGGTAGAACAATGATTTCAATTAACCAGACCCCTCAGAGTACCCCTGGTTCTAACCACCAACTA
TAGAATATACATTGTCTGGTACCCTACATATGTAGCAGAGAACAGCCTCAACTCACATCAGTGGAAAGGG
AAGCACTTGGTCCTTTAGATGCTTGATGTCCTAGAGAAGAACAATTCAGAGAACAGTGATTCTAGATGGG
TGAGGCAAGAATGATTGGGAGAGTTGGGGAGGCACCCTCTTAGAAACAAAGAGGAGGAGTATGTGGTGGA
TGGAGTTTATTAACAGGATCTGGAAACGGGTTAATATTTGAAATGAAAACAAATACAATGGTTAATAATA
ATAATAATAATAATAATAATAATTATTATTATTATTATTATTAAGAGTGGTATTTTCCATACATTATTTT
ACTGCTCAGGTTAGCTTGGAACACTTAGTGTTCCCTAGATGCATATTTCTTCCTACAGTTCCTGATTGCT
TGTTTCTCTGAGGAGTGTAGCCTTAGATCTTTCTCTTCATTCAAAGAAGGCATGACACTTAACTCCTTTC
TCCAAGCAAGGGTGATTGTAGATATGTCTGTAAAAGGCGGGAGGCATTTGCACAATCTAATTGGGGATCA
CCAAAAGAATTACTTAAAAGAAAAGTTTGTAATGGAAACAGTTGTATTCAATCAGCTTACCAGTATTGAA
AGCATCACAGGATTTCTAGCCAGGCAACTGCGTAAGATATCAAGAGGCATTTAGAATTTCAATACATGTG
ACTAGAAAAAATACATTCCATTGTGTAGCATACTCAATATTTCAAAACTATCATATTGGAAAGAATATTA
AGAGCTTTAGGACAAGAAAAAATAGTGATACATCTAGGCAGAAGCATCACAGTAACACCTGGAAGTCACA
TGGAATTCTAATATCAATCCCATGCATTCTATGCTCTATTCACATCCTCACATGTTCATTCCGTAACACA
GTCAACCAGTGATTTTCTAGTCCCTGCAGTCTCTGAGGAGCAAGGGTCTGGATCAGCCTTTCCCATTTGC
TTATGATGTTCCAAGACACATCACTGCAACACTGATGGCCTCCAGTTAGAGCGATTTATCCTGTTGTAAT
ATTCGCTTGACCGCACAATGTCCTTAGCACCCCTTTCCCTTTCCATTCATGTTGCTCCTTCCAGAATCCC
TTATCTCGGCCCCTGACAGAGAGCAGATAGCACTCTGGACTCAAAGGAAGAGAGTCGATAGGGTTCCTCC
TCAATCAGAAAGCTTGGATGATCGCGCCGCTACTACAAATACTGACAAGTGAGGCAGCTCCTGACTGGTC
CGTGCAGACCTCGCGACTGCAACGTGCAGACCTCGCTATTGCCCCACGCAGACCTCGTGACTGCCCCAGC
AGACCTTGTCACTACCCCGTGCAGACATCGAGACTGCCCCTGGGAGACCTCGCAACTGCCCCATGCAGAC
CTTGCGACTTCCCCGTGGAGACTTCGCAAGTGCCCGGTGAAGACCTCGCAACTGGTCCATGCAGACCTCG
CTACTGCCCCGTGCTAACTCGAGGACAGCCCCTATCCAACTTTGTTTCCTGAGATCAAGGTTCACTCGAG
ATTCCCCTGCTTTTCTTTCTGGACTTGTCCACAGTTCTCGGGAGAGAGACCCATACTCAAAGGATACAGC
TCAACTGATGTTCACCAAGACTCACCTCTGGGCAAGTACATTCACTGCCCCTTACGTGGTAGTAGCCCAT
TCACGATTTCTTGTTCAATTTTCTTAACGACTAAACAGCCAGATGTGTGGAGAGAGGCCAGCGAGCCTCA
TCCGGGACTTTACCCTCTGACCATGCACTGCCGATTTCCCAGCCTCCACAGCCTGGAAGCCCCTTCAGTG
TCCCCCCAAGCAGATTATAACACCGGACTCCAATGGGGGAAGCACTTGAAGGGTTCCCAGCCTCCGCCAC
CTGAGACTGCCTTCAGTGTCCCCGAACCAGATTACAACATCATTCCTCAATGGGGGAAGCACTTGAATAG
CAGAGACCCGAGCAAGTTTGCACCTCCAGGACTACTTACATGGACTCGGCACAAGTTCAGGTGCCCAAAA
CCCTATGAAGACCAGAGATTCAAAAAATCTGATGCTCGTGTTAAAGAAAACCTACAGAAACTCAAAGATC
ATATAAAGGCTTCAGTCAGTAAGAGGGCCCTAGACCCCAAGAGGTAACTGACTGAGAACAAGAAATGGAC
AGTTCCACTTCCTCTGAGGGTTCCTTGGGGCATGAGTAATCCACTGACCAAGGATAGCAGATCACTGAGT
AACACACTGACCAGGGATACCAGAAGATCTGCTTTACATCCTGCTACTAGAAAAAAGAGTGGCCTCATCT
TTAGTGCCCATTCTTGGGAAGATGAAAAAAAAAAGCGGGTTATGTCTACTGGGTTTGAAAAAATCTGGAC
TTTGACGAGTTGGTAGCCAGAGTGCCTGCAACATCTACAAACCACAGTGCTAGAGAGAACAGTGAAAGTT
TCAGAGAAAACCACACTGTACCTGGGCCACCTTCTGCTGACTCTTCTACTGACAAACTGGGCCAGGTAAT
ATTCACACACATTCCAGGTTCCCAACATCATTCCCTATCTAGACATGGAGAACTTGGATCTCCCATTTTT
CCCCAAGATGTTCCTATCCACCCAGGACTTTCCGGAAATAACCAAATGTTTCCAATATTCAATAGGGTTT
TTCGACATTTGTCCAGGTGTCCAAAATTCTTCCCATTGATCCTTAACGGAAAATCATATGTTCTCCTCTT
CCAGAAGGAGTGTTTTTTTTCTTCTATTTTCATTAACTTGCAAATTTATTATTTACATTTCAAATGTTAT
TCCCTTTCTAGGTTATAGGTTAACATTTTCCTAGCTCTTCCCACTCAGCTTCTATAGGGGTGTTCCTAAC
CCGATCCACCCCCATATTACTTTCCTTCACTGGGGGTTTAGTCTTGGGAGGACCAAAGTCTTCCCCTTCC
ACTGGTGCCACTACTAGGCATTCAGTGATACCAATGATTTTGGAGTCCCGGGTTAGTTCATGTATAGTCT
TTGGGTAGTAGCATGTAACCACTAATGAAGACAAGACAATTCTCTAGATTTAGAGAGATGGAGTATGTAA
AGGTTTCCACTGTGTCACAAGAGACTCTCCTGGAAAAGGCACTCTTGAAACTGGTCAATATAAGGAAAGC
TGTTCAGCAGGTAGGACATGGAGGTTCTCAGTGACATCATCATCATTAGGTCCTTCCCGAAAAATCTCTT
GTAACCTGGAGAGCCCTAGCTCCTTCTGTGAGGTCAGAAGTGTTGTTGTGACACCACCTGCTTCTCAGAT
ATTCCTTCAGTACATCTAGGGTTTGTAACTGGCCTTTAATTCAGAGTAAACAGCCATTTTTTAGGGAGAG
CAAAGAGGATGAAAGGATCCGAGATGAGGAGAAGGAAGCTGCCCTTCTGTCATGGTATAAAAAAGGAAGA
AATACATGGTCCACTGGAGAGCTCAGTGAATCATGGGTAGGTGTTTAGTGTGTTCCCTGAACAGAAAGCC
TTGATCTGACCCTTCCACATATGGGAATCAAGAGCTGTGAGCCTCTCAGAAGCATCTGGACTTCCCTGTT
CTTATGGTTCCTGGAAGTCAGAGAGTTTATATCATTAACTTCTTTATTCCCAAAGCCAAGGGTTGGGAAG
GGCACAGTTGATTTCCTGAGAGCTCATGGACTTTACTCTTTTTGAAAAGAAGAAAAAGGTCCTAAGGAAA
AAGGGAGAGACAGGAATTGTGTCCCTAGCTCAGAGAAAACTCCTCCATGGTTTGGATACCTATATTGCAG
TTTGTGTCTGACACTGATATCTGGGAGAGAGAAGTGCTTCTAGTTGAGATTTCATCATCTGTCTTTCACT
AGTATTACTCTGATTACCATTCCCTTACAGTAACCCTTTAGATTTCAATAGGTGAGATTAGGTAGCAGTT
TCTTTTACTTCTTCCATTTTTTTTTATTTTTTGGCAAAATTCATTGCTTATTTAATTGGATATTTCTATA
TTTACATGTCAAATGTTATTTTCTTTCCCAGTTTCCTGTCAATATGAGCCCTATCTGACCCCTCTCCCCT
TCTTCTATAACCTCCCATACTGCACCTTGACATTCCCTTGAACTGGGAGTCAAACCTGGAAAGACCAAGG
GCTTCTCCTTCTATTGGTGCCCAACAGGGTCATCCTCTGTTACATATGCAGTTGGAGCCATAATTCTGTC
CATGCACAAAATATTGGGTTAGTACCAGAAATCTCTGGTTCTTTGGCATTGTTTTTCTTATGTAGTTGAA
AGCCCCTTCAGTTCTGTTTGGAGCGACACTCTTGATGCCCTCCACTGTTGATGATATTATTATGGTTAGA
ATTTACTATCACTATTTTCATGGAAAATCCCCACCAAGCTGCAAAATAGTAATACACATTTGGTGGTAAA
GAAAAAATAATACTATTTTAAAGTTGTCCTGCTGACTAATAATATGACAAACCTGTGACATTTCTGATAC
TTTGTGAACATCACCTTATTACCTGACCACACCAGTATTGTATGTTGGTCCTGGGTAAATGTTTCTTACT
TTTCCCTGCCCTCTGTTACCCCTGTTATGGTATAAATTCAGCCTTGGAGGAAAATAAAATTGCCGCCCTG
GTCAGACTCCTGTCTTAACGTCATTATTTGTCCCAAGAACCCTTGTCCCAATTCTATTCCAGGCACCCTC
TCATCTCTCACTTACAAAAGGCACCCAAGTTGCGGCTCTTTGAAGGTGTCCTGGAGGAGAAAGTCTTTCC
CTATTAATAGGCTGGTCTGTCTTCTTTGTTTGTGGAAGACTTTGCTCCTTCTTGGACCTTTGGCTCCCAC
CCCAACCCCTTCCCAGAGCTATTGCTGAGTGATGGGACAAGCATTCTACTCTCATCTTTTGTGACAGGAC
ACAGAGAGTCATTCAGGACACAAAGAATAGGGCTATGGGGTCTTAAAGCACTTTGGTGCATCACAGGGAC
TGTGCTCCCTCCAGACCAAAATTGGTTAAGAGATCAGAGGTAAGCTTGAGCAAGTCTGTGTTTTGTGTTC
TGTGTTACTTTCTGTTTTGTCTCTGTGTCATGTTTCGCCTTTGTTTCATGCTGACTTGTGTTGTATGCCC
CTGCTGTCTGAAGGCTTTGAGTCCCAACTGGAGAAGTTTTAGAGTCCACTTGGTGGTCGCTATTGGTCCT
GTAAGGGGCTTATGGCTGTGACAGGTCGACTTGCTTGTTGTCACAGGCCAGAGAGGATGCTCTAGGAGGA
GAAAGGTATATAGAGGACACTCTAGAGTCACATTGGGAGGTGGGATCAGATGTTCTGCCTCATCCCAGAA
ACAGCTAAGGTTAAGCTGCATTTTGGGCCAGGTATTGAAGGTAATGGGCATCTGTGGAATTCACTTATAG
AATGCTTTTTCTTGGTCTTGTTTGTCTAGTTTTTTTCTTTGGTATTGTCGAGTGTCTTTTTTGGCTGTTG
TTTCATTTTTGGACTTGGACTGATGATAGTGTTTGAAATCATGGAACTGTTTGCTTTCTTTCTCAAGAAG
TTTTACTTGGTCTACTTGGTGCTTAACTTGGAAATAATTTGCTTGAGAGAAATTGTTATCTGCCAGGGAA
CCTGCCTTATCTGCTGGCCCTATTGCAAGTGAGGAGTTGGTCTTCAGCATTAAGTCACCTTCCTTGTTAG
TCATCATTGACATACACAGTGCCTCTGATCCTATTCCTGCAGCAGTCAGTTCTTGCCCCTGTGGTCAAAA
TGCCCCAGGTTGGGAATCAGGGTAGTCCCGAAAATAGTTTCAGAAAGAGTCTGCAGCAGACTGTGAGGAA
CTTCTTTGTGCCAGACAGAAAAGGCTTTACTCTAGGATGACAAGAGGAGAAAGTCTTAGCACCGGCTCTT
CAGCTTACACCAACTGGAGGCTGTGGCCACGGTCAGGATCAATGTTTTCTTTTTCATGGCCCTCTAACTC
AGTGAGGCGGCTTGGTGAACGGCTACAACTGCAGTCCTTGGAGGGCTATACTTCTATTAAAGATCAGTAC
TCCAATGTTAGTAATCTATTTATTGGTTGTAAGAGTCCGGAAACCCAACACAATTGTGACCAATGCCTCA
GGAATGGTAGCCGAAAGCGTCCTTAAAACCAATTGCCTGTAACTATAGTTTACTCTATGATATCTGAGGC
TTCAATCGGATAACACCCCCTGGGCAAGCCCCCCTTCAATTCTCAAATGCTATTTTCTCCTGGTCTTTTG
GCGCAAGGTCATCTAGCATGTATGACAGCCTGGAAGAAATTTCCCCCTTAAAGTAGACGAACCATACAAT
TATTTTATCAGCCACTTGGCATCTAGCACTCAGTTCTTAACCATCTCTCTATCCTTTTGTTATTAATTCT
TACTGGAAGCCTAGTGTCCTTCAGAGGCTGGGTCTCTTGATAGGCAGAGCCACTGAGCTGACTCTAATGA
GCTGAGCTGAGCTCAGGACAATCAAAGTCCAGAGAGACAGCCGGTAACAAACCAGCTGCCACTCTGCTCT
CATTTTTGTTTCACAGGCACAAAGCTTGTGCCTGATTATGGGCTGGCCTTTTTGCCCCAAGAAAGCTGGC
CCATTTAGCTGTATGACTGAATGCTATTTGTCACCTATCTGGTTGTTCCACGTGCTCTCACCATGTCACC
CCCTAGCATTCTTGCCTGGCACCTCACCGCTGTTCTTAAGAATTTTATCACCCAAGACACTGTGTAATTT
GACTTAAATATATCCCATCCTGCTAATATGGATGTCCCAGATTCACATTCTGAAGGTACTAATTTTAAAA
CAAGGGATGGTACATTCCCCTAAATATTAAATTGATATACTTGGGGTCTTAGAACGTTTCAATCAGAGGT
TGATACAGAGATTATAATTACTTTAAAATTGTTAAAAGATACAGTGCATTCTTACTGACCTGCTTTTGGG
CAAAAAGATCCAAAGAAGGAGCCCAGCGAGGCACTTAACATGGCGTAAGGTACACGCGACTTCATCTACA
GCCTGCATTCCACTCAAAGGACCTGCTTCCTCAAAGAACTGCATCGCTTCAAGAAGAATGAGAAACCTAA
CACCCACTCCAGGACAGCTAAATTATGTATTCTTCAAAAATGCAATACCATTCATAGGATTTGACTTTTT
GGATAATGCAATTATGATTGTTGCAGGAACCCAAATTGTATTGTCTATTTGATTTATTTTGAGACTTTAA
AAAATGTCAATCAGCATGCTATTTTTCCTTCTATGTATCAACACATTATTTATTTTTCAGTTAATGATGC
TGTACATTAATTATTTGGGGTTTGCTTATTCCTTATTGGACATGCATGGGATACCTATTTATCTCCTTGT
CTTTTGCTTATATATTTTGGCCCTTGGACATTTAATCATTTATCATCCTTGTTAAGTAACAGGGAGATAA
TATAACAACAAAACCTATTCACTTATATTATCATAGGCTAACTATCGACGATGCTTTGATGAGGGTCATG
TTCACCTACAAATCTCCATCCCAGTCCAGGGAAGGACATTTTTGTTCCTCAGTCAAATGAGGCCATCATT
CTTTTTTGCCTACTGTCCTGATGCCTTTGCTGAAAAACCAAAAAATTCTCACCCCTGCGTGCAGAGCTGG
ACAGTCATTGATGGATAGAGAATGATATATTCATGAATAAATGGCCTAAGACAGGAGGGCTGACATTAGC
TGCTGCCTTATCCCATGATGGGCCCTAGCTACAAGATTCTCTTGGCCATGTGACAAATAACACCCCAAGT
TAGACAGACGCAGTTTCCAAGGGGTGCATTCCAGTACATGCATGGGCACTGGTCACTTTTACATTTGAAT
ATATGTAAATTGGAGATGTTGGTTGCAATTGCCTTGGAGCCCTCCATTGTAGATGTTATTATTATGATTA
GTATTAAGTATGACTGGGTTCATGGAAAATCCCCAGTCAGCTGCAGAAGACTAATACAAATCTGGTGGTC
AAGAAAATAAAAATATGGTAATGTTGTCCTGCTGATTAATAATATGACAAACCTGTAAACTCTGTACCAT
CCTTTCAACATCAATCCGTGACCAAACAAATCATGTGTTTTGCCCTGCGTAAATGTTTCTTAGTTCCACC
TCCCTCTGTTAACCCTCTTATGGTATAAATTCAGCCTTGGAGAAAAATAAAATTGACGCCTTTTTCAGAC
TCTTGTCTTGGCATCCTTCTTTGGTCCTTTGTCCCACATTCTCTTCCAGGTACCCTCAGAACCCTCACTT
TCACAGCATTTGTAATCCCTTCTCAAAATCTACCAACAACATATCAGTTGTCAGTAAACTAGTTTGCCAC
TAGCATTCACTTCTGTATTTGATATGCTCTAGCTGTCTCTCTTAGGAAGGAGCTATATCCGGTACCTGGC
AGAATGCACTTCATAGCTTCATCACTCATATCTAGTTTTGAATATATATATATTCAAATATATATATATA
TATATATATATATATATATATATATATATATATATATATTTGGTGTCTCCTACAGCAATGAGGTTAGGTA
GAATTTTAGCATGGATTGTGCGCAACTAGCTAAAGAATGTAGAATCCACAAATGACAATGGCAAATAATC
TCACTCCTGTTCTTAGGAACCTATTGAGGTTGATGTTTAACTGGACCTCAAGCCATTCCTCTCACTGCCC
ATCCTCCTAAGTATGATGTATGGCCTGAAGAAATAATCATGGTGGGAACACAGGTAGGTAGATATGAGAG
AACTGATACTTAATTGGAAATAGAACCACATTCTATAGTCAATGTTGTCCTTTGTTTTATTGATATCTGC
TATTTTTTGGATAAAATAAGCATTTGGGAGTTTATCATTCGAAGTAGGTAGACAATATTTACATTGTTAT
ATTCATTCTATTGCTAGACCCACATTGTTGCCAAAATCAATGAAAAAAATGGAATTGGAAAACAGATTAT
TTGATAACACATTCTGGAATATATATATATATATATATATATATATATATATATATATATTCCAGAATAT
ATACACACACACATGAATATATATATATATATATATTCCAGAATATATATACATACATATATATATATAT
ATATATATAAATTCCCCAATCAAGGAATGTTCAAATAGAAAATGAAATACAATATACACTCAATTAAAGG
TCTGTAGGGTAAATACAGGTTTTTGGGAAACAAAGAAAACCTAGGAAACTGAACTGTATATCACAGGAAT
GGACCTGGTAATAGAATTATGATCCAGAAGAATCTCCTCCATCCTATGTTCCTAGATGTTTTCTACTCAT
GCCAAGCCCCTGAATAACTGTCTCCATTCAGACCATGTAAACACTAATACAGGAAAGAGAAGTATCTAGA
CTTGGAGAGATGAAGTTTGTAGTACGTACAGGTTTCCACTGTGTCATAGGAGACACACCTGCAAATCACA
TTCTTGAATCTATTCAATGTACCTCTCCAATATTCCTTCAGTACATATAGGGTTTACTAATTGGCTGCTA
ATTCAGTGTAAAGGGCCATTTAGGAGGGAGGACAAAGAGGATGAAGAAATCAGAGGTGTGGAAAAGAAAG
CTGGCCTTCTGTCTTGGTATAAAAAAAGGAAGATATGCATGGATTATGGGAAATCTCAGTCCTTGGTAGG
AGTTGAGTATATTCACTTGAGACACAGACATGACCTTAGCCCTCCACATACGGGATTCAGGTGCTGGAGC
CTCTCAGAAGCATACTGACTTCCCTGCTTCTAATGGTTCCTGGAAGTCAGAGAGTTTATATCATTAATAT
CTTTATCCAAAAGGCCAGGTGTTGTGAAGGACACTGTTCTTTTCCTTAGAACTCATCGTTTTTATTCTTT
CTGCCCAGAAGAAAATGGTCCTAAGGAAGAAGTAAAAAACATGTATTGTATCCTCAGCTCAGAGGAAATT
ACTCAATTATTTGGATACTTATAGAGCAGTATGTTCTGATACTGGTATTTGAGAGAGAGAATTGCTCCAA
ATTTGGACTTCATCACCTCAGACTTTCCACTAGTATTATTCTGACTATAATTCCCTGATAGGGACCATTT
GGATTACTGAGCCAATAGGTCTGATTAGCTGCTAATTTTCTTTTCTTTTCTTTCTTTAATTTTTTTTTAT
TTTTTTAGCAAATTTTATAGCATTTTTAAATGGGTATTTCTATATTTACATTTCAAATGTTATTTTCTTT
CCCAGTTTCTTTTCCATAAGATTCCTAACTGGTCTTCTTACCATTCTTCTATAACGCCTTTACTGAGCCT
TGACATTCCCTTGAACTAGCAATAAAAACTAGGGAGAACCAAGGGCTTATCCTATCACTGATGCCCAAAA
TCACCATACTCTGCCACATATGCAGTTGGAGCCATAAGTCTGTCTATAAACAGTCTTTGAATATTGGTTT
AGTACCAGAAAGCTCAGGTTAGTTGAACTTGTTTTTCTTATTTGGTTGAAAGTCCATTCAGTTCTTGAAA
TCCTTTCTCAACATCTACAAACAAGGGGTCTTTTTTCAGTTATCTGGTTTGCCACTAGCAATCACTTCTG
TATTTGACATGCTCTGGCTGTCTCTCTAATGAAAGATCTATAACTGTTTATTGGCAGAATGCACATTTTA
GCTTCATCAATCTTATCCAGTTTTGGTGCCTGATTTTATATATATATATATAAAATGGCTCCTACAACTA
TGAATTTTAGTGGAATATTTACATGGATTCTGTGCAATTAGGTCAAGAATATAGGATCCACAAATGACAA
TGCCAAATAGATTCCTTCCTGTTCTTATGAACCTGCTGAAGTTGAGGTTTCACTGGACCTCAAGCAATAC
ATTTTGCTGCACATCCCCCTGAAACTGACGTTTGGACTGAAAAACTCTCATGTCTTGCCCTGGGAATACA
GGAAAATAGATATTAGAGAAAAGATATGTAATAGAACTATAGAACTGCATTCTATAGTCATTGTTGTCTT
TGCTTAACTGATGTCTGTTAATCTTTGGATATTATAATGATTTGGGAGTTGATCATTTGAAGTAGTACAC
AATATTTCCACTGTTATATTCACGCTATAGCTGGGTCAAGTTTGTTTACCAAATTTATTGCAAAAAATGG
AATTCGAAAAATGAAATTTTTGAGTACTCATGCAGGAATATATAGAATGTCCCCTGTCAATGAATGTACA
ATCAAAATATGTATCAAAATATCCAGTAAATTAAAGGTCTGTAGGGAAAATATTGGCACATGGGAAACTG
AGAAAACCTAGTGATTTGAATTGTATTTCACAGGATTGGACGTGGGAATGAAATTAATCTCCAGAAGAAT
CTCCTTCACTCCTTGTTCCTAGATATTTTCTACCCATGCTAAGCCCTTGCCTAACTTTCTCCATTCAGAG
CATGTGACCACTAATGAAGCAGAGAAATCTCTAGCTTTAGAGAGATGTAGCATGTGAAGTTTTACCCTGT
GTCAAAGGGGACACTACTGGAAAGGGCACACTTGAAACTGGTCAATGTAAGGAAAGCTGTTTAGCAGGTA
GGCCATGGCAGTTCTCAGTGACATCATCATTAGGCCCTCCATGAAAAACCCCTTGTATCCTGGAGAGCCC
TAGCTTCTTCTGTGACGTAACAAGTGTTGCTTCATCAGCAATTGTCTCTCAGATATTCCTTCCATATATC
TATGGTTTACTAATTGGCCTCTAATTCAGAGTAAAGAGCCATTTGGGAGGGTGAACAAACAGGATTAAGA
GATCAGAGATGGGGAGAAGGAAGCTGGTCTTTTGTCTTGGTATAAAAGAAAAAAGAAACATGTGGTTCTT
GGGAAAACACCCTGGGAAGATGGCTTTAGTTTTTTTGATCTCTGGTTTAACTGTGATCTTGGAGAAGTTG
CTGAACATTCTAAAGACCTTTGGGCAGATGGTAAAGTTTCTAGATACCCCTTTTTTATTTCATTGGTCCT
GGGGATTGTACGGCTGATGGTAAATGTTTCCCAGGAAGACTGCTAAGCCAGATTGATTTTTGGATGCTTT
AGAAGACATGGAATATTTCTGATATACTTGGGCTGATGGCACAAGGTCTAAAAGATATTTTTCGATGTGG
ACTTTCCCTCAGACCTTTGAAAATATAAAAAAAAGCTTTTGTAATTTTGAAGTCTAATTTGCACAATGAC
AAATCACTTTGAGCATGGACAACACTTACTGGAGCCCTAGAGCAGTGTGAAGAAATTCCCTGAAACCCTG
GGCAGACGGTGAACATGCTTTTTGGTAGAAAAGTGAGTTTCTTGAGCACCTTGGGACAATATGGAATGTC
CAGTATGCCCTTGTAAGGATTGGCAACTTTCCAAAATTCCTTCGTCATTTTTGGAAAATTCAAAGGGCCT
ATGGACAGATGGAGAATGTGTGGGACTCACCTGAGGAGTAGTTGTATCTTTTGGTGTCTCTTTGTTTCCA
GAAGATGACACAATATCCCAATTCACAACTGTCTTCTTCAGAGGAGAAAGTTCTCAAGACTCCATCCGAA
GGATCAAATCTTAACCCTGTGTTTCTAGAGACTGGATGCTTATGGTCCACTATGGTAGAGGGAGAATGCA
ATCTATTTCTTCCCGGTGTGCACATGTGATATAAATCTACTTGGGTAGACAGGGATAGTTGTAAAGCATG
CTGTTCAGGTGCAGTAGATCCTCAGACATCTTCTCAGATGAGGAAGGTCTTAATGTATCATGTATATGTG
TAGAAATCCTGACTGTGACATCAGAATGGTGGTTAGGTATTAGAGCTACCTCTGAAGATGTGACTTCTTC
TAGAGCATCATGGACATATGTGAAAGATCTGGGAGCCTCATGAGCAGATAAGGATGTTTCTACACATCGT
TGTGTAATTGTGGAAGTTCCAAGAAAATTTTCTTCTGCGGGAGAAATGGAATCAGACTTTCATATAGAAG
TGTCAGGTTCCCTAGCCTGCTTGATAGGCAAAACGGCTTCGAAGGCACCTTCAGGAGATAAGGTAAAATC
CAGAGCCTTAGAAGTATTTTGCAGATGTTCTGGGTCTGCTTGTGGGTATAAAGAAGGACTGGATACCCTT
TGGGAATATTTGGAAGAGTCTGTAGCGTCTTTTGTGTTTGTGGATGTTGGCTGAGCTTGAGGAGATTAAG
AAGTTCGTATAGACACCTGTGAAGTTAGCAGAACTCATATCCATTCTTTTGCACAAATGCAATCCAAGCA
ATCCCTTTCCTCAGCTGTTGAGGATGGTATAGACACTGGTATTTCGTTATCATGTTCCCCCACTCCTGGT
TCATATATGGTTGAATCCATAACCTTCTCTACAGATGGAATATGTCCTAGAACATCTTTTGTACATGTGT
CACATCGGCAAGCCATTTCTACATATGTGGCTGTGGGTAGAACTCCTTTTGTAGATGTTTCTTCTCTCAC
AGTCTCTTTAAGAGATAGAGTACTACTCAGAGAATTCTGCTAAGTTTTGGGAAATGCTAGCATCTCTGCT
GTATATGTGGAAAAATTTGGAGCCTCTCCTTACAGGACAGAATGACCTAGAGTCCCTTGAGGAGGTAGGG
GATGTTGTATCTTCTCTGCACTTTGTATAAATATGGAGTCTGCATGGCTCATTGACTGTGGGTTGTGATA
AACTTGGTTCCTTTGGGCCTGATGACAAGTCAGGAGGGACCTTTTCGGTGGTAGAGGATATTTGAATAAT
TCTCTGTTGTATAGTGACATTGTAAGTACTGGGGGAGATGGTGAGGGTGCTAGATCATATTTTTTATATG
CTGAAGGCACAAGAGTTCCTTTGGTGGACTTAGAATTTTCTACCACATCTTGCTTGGGTATGGAACACTG
AAGAGCCCCTTCTGAAATTGTCAATGGTCCTTGATCTAATGTTGTACATGCAGAAAGTTTTGTCTCTGCT
TGGGCTGGTATGTGCGTTTTGAGTTTCACTTTGGGATTTGTGACTGCATTTTGTCACTCTGGACCATAAG
TGATGATTTAATTCATTTTTAATAGTGGAGGGCTTTTAAGTTCCTCTTGGTTTAATAGGGAAGTTCTGAA
ACCCCCTTTTTCAGCAGAATCAGGTTTAAAATTCGCTTTACCCTAAGCAGATTGCATTAGGCACTTTGAT
GTAGATTGGGGACATCTTTGACTGTCTTTCGGATTGGACATAGCTCTCTGCCCTGCTTTGGCAGCTATCA
ATGGTATTAAAGTCTCCGGTGGAGAGGGGGCATGTATTAATCCATTTGTGGAATATGAATAATCACTGAG
ATTACCTTTAAGAGAAGTAGTTTTGCAGCCCTCTTTTTCTGATGGGGCCTGTTGTACCTCCCCTTGACCA
GAGGGTTCTTGTCCATCACACTTTGGAGGAGAATTGGAATGATTAGAGACCTACAGGATAGGGAATGAAC
ATTTGAAACTCCTCTGGAATCTCTGTGTGACAGAGAGCTGATCACCCAGAAGAGTGGGCAATACTGGGAC
CTCAGGGAAGGAGAGACTGCCACTTCTGTCCACCTGTGCCGACATCCCTAGCCCAAGAGGAAACTGCACA
GTGCCTCTGGATACATGAATATAGTAGGAGTCAAGGTACAGGAGCCCTGCAGTCCAAACTGCATCTTTAT
CTGGTTTAGTCCAAATGCATCCTACACCCAAATCTCATGGGATTGGAAGACTTAGAGCATCAGAGGGGTG
GAAACCCCTGAAAACCACCTAGCTCCAACTGGGCCTCCTGTGCATAGGGACCTAGGAGCGGTAGGGGTAG
GACATTTCTGCTTGTGGCTCTCATAGAGAGCTGAAAGTCAGCTGTGGAATGACTTCTGGCCTGAGACCAG
TGGTAAATCCAACTTTTCTGCTCTAAGTGACCTGACTGGTGGACTCAGAACAAGCAAAGGCAGAACTCTT
CTGGGACCAGGCACTTCCAGTTTCTAGCTTTCTCCTGAAACTCGTCATCCCGGCCCAGAGCTCCCTGCTC
CTAGACGCTGTGGGAGAGAGAGCTGATTATCCAGTATTGTGCACAATACTGAGCCTACAAGGAAAAGAGG
CTCCCATGTCTTCCCACTGTTACCCACATCTCTGGCCCCAGACAAAAGAGCATAGTGCTACTGGACCCAG
GAATATAGAGGAGTAAAACTGTAGGAGCACCATGTCCCAGACTGTGCCTGGATCTGAAATGAACTGGATG
AATAGCTCACTGCACACAAATCCAGAGGGTGGGGGAACTATACTTTCAGAGGAGCGGACACTCCTGGGAA
ACCAGAGGATACTATTCTATCCCCAAATTCCTGTCTCAAGAGGGAAACACCTTGTGCCTTCTGTGCCCCC
ACCCGCACAGAAGGACCTAGGAGAAGTATGTGAATTTCCTTCTGGTTCCTGCCCACAGGGAGAGCTGAAA
GCCAGTGGACAGGAGAAACTACTCGGCTGAGAGCAGAATACTCTGTTCCCATAACTGGCTAAAAGAAATC
AGGAAAACAGGTTTACAGCCGTCCTGACACACGAGCATACAGGACTGTCAAGCCACTGTCATAAAGAGCA
AGACAAGCTAACTCTAGAGACAACCTGATGATTAGAGGCAAGAACAGGAACTCAAACAACAGTAATCTAG
ACTACTTAGGCTCATTCAGAGCCCAAATCTCCCACAAAAGCAAACACTGGATATCCAAACACACCAGAGA
AGCAAGATCTAGATTTAAGTTCACATTTTATCATAACCATGGGGGATGTTAAGAAGTTCATAAACAACTT
CCGTAAGAAAATACAGGACAGTAAAAAAATACAGAAGTAAACAGGTAGAATCCCATAAAGAGGGAACAAA
AAGGTACCTTAAGAACTACTGGGAAAACAACAAAACAGGAGAAGGAAATGAACAAAACCGTCCCGGAATT
AAAAATGGATATAGAAACAATAAAGAAACACAGAAGAAGACAACCCTGAAGATGGAAAACCTAGGACAGA
GACCAGGAGTCACAGATGTTAGAATCACCAACAGTATAAAAGAGATAGCACACATAATCTAATGAGCAGA
AGATTCCATAGAAAACATTGACACAACTGTCAAAGATAATGTAAAACCGAAAAAAACTCCTAGCCCAAAA
CATACAGGAAATCCAGGACACAATGAGAAGATAAAACCTAAAGATAACAGGATGGAAGAGAGTGAAGACT
GCCAACATCAAGGGACAGTAATATCTTCAACAAAATTATAAAAGAAAACTTCCATAATCTAAAGTAAGAG
ATGTCCATAAACGTACACAAAGCCTACCGAACTCGAACTCCAAATAGACTGGAATGGAAAAGGAAATAAT
CCAATCACATAAAAGTCAAAACACCAAATTCACAAAAGAAATATAAATATTAAAAGCAGTAAAGGGAAAG
GTTAAATAACATATAAAGGCAAAGCTGTCAGAATTCCACCAGAATTCTCATCAGAGACTATGAAACCCAG
AAGATCTTGGACAGATGTCATACAAACACTAAGAGAACATAAAGGCCAGCCCAGGTTACTGTATCTAGCA
AAACTCTCAATTAACATAGCTGGAGAAACCAAGATATTCCATGACAAAACCAAATTTACACAATATATTT
TTACATATCGAGTAAGACAAAGGAAACTAACTGGCAAACCCCAATACAAGGAGTCAGGTAAAATCATAGA
TAAAGCAAGAAATTAATCTTTTCACAACAAAACAAAGAGAAGCACACAAACGTAAACTAACCTTCAATAT
GAAAATAAGAGAAAGTTTCCATCACTAATCCTTAATATCTCTCAACTTCAATGGACACAATTTTCCACTA
AAAATACACAGATTGACAAACTTGATATGTAATGAGGACCCAGCGTTTTGAACTACAGGAAACACACTTC
AGAGACAAAGACAGACACTACCTTAGAGTAAAAGGCTGGATAAATACTTTCCAAGCAAATTGTCTGAAGA
AGCAAGCTGGAGTAGCGATTCTAATATCATATAAAATCTACTTTCAACCAAAAGTCATTAAAAATCATAA
GGAAGGACACTTCATATTCATCAAAGGAAAAATCCACCAAGATGAACTCTAAATCATAAATATCTAGCTC
CAAATACAAAGGCACCTACATACATAAAAGAAACCTTACTAAAGCTCAAAGAACATATGGCACCGCAAAT
AATAATAGCAGGAGATTTCAACGCCCTACTCTCATCATTAGACCGATCAGGGAAACAGAAATTAAACAGA
GACATAGACAGATTAACAGAAGTTATCAACCAAATGGACTTAACAGATATTTTAGAACATTCTATCATAA
AACAAAAGGATATAACTTCTCACCACTTCATGGCACTTTTTCTAAAATTGATCATATAATCAATCAAAAA
CCAGGCCTAAAAGAATATGGAAAGATAATAATAATCCAATGAATCCTACCAGACTCCATGGGCTAAAACT
GTTCTTCAATAACAATTAGGAAAGAACACCCACATATACATGGAAGTTGAACAATGCTCTACTCCATGAT
AACTTGGTCAAGGAAGAAATGAAGAAAGAAATTAAAGACTTCTTAGAATTTCATGAAAATTAAGGTACAA
TATACCCAAACTTTTGGGACTAATATAAGCTATACTAAAAGGAAAGCTCATATCTCTGAGTGCCTGCATA
TAGAAACAGGGGAGAGCATACAGCAGCAGCTTGACAGCACACCTAAAACTCTAGAACAAAAAGAAGCAAA
TATTCACAGGTGTAGTAGAAGGCAGGAAATAATCAAACTCAGAGCTGAAATCAACCAAGTAGAAAAAAAG
GGGACTATACAAAGAATGAAGAGAACCAAATGCTGGTTCTTTGAGAAAATCAACAGGATACATTAACCCA
TAGCCAGACTAACCAGAGGGCACACAGAGTGTTTCCAAAATAACAAAATCATAAACGGAAAGGGAGAAAT
AACAGCAGAATCAGAGCAAATTATAAAATTTATCGGGGGTTGAGAATTTAGCTCAATGGTAGAGCACTTC
TGTAGCAAGCACAAGGACCTGGGTTCGGTCCCCAGCTCTGAAAAAATAATTTAAAAAAAAGTTATCAGAT
TGTCCTACAAATGCCCATATTCAAGAAAACTTGAAAATATGGAGAAAAAGGACAATTTTCTAGACAAATG
CCAGGTACCAAAGCTAAATCAGGAACCGAAAAACCGTTTAAACAACCAATAACTGTTAAGAAATACAAGC
AATCATTAAAAGCCTCCCAACATAAAAGGAGTCCAAGATCAGATGGGTTTAGTTCAGAAATCTATCCAAT
ATTCATAGAACATTTCATACCAATATTGTCCAAACTATACAACAAATTTGAAACAGGTGGAGCACTACCG
AATTCCTTTTATGAAGCCACAATTACTCTTATACATAAACCACACAAAGACCCAACAAAAAATAAAACTT
CAGAGCAATTTCCGTTATGAATATTGGTGCAAAAATACTCGATAAAGTCTTGCAAACTGAGTCCAAGAAC
ACATCAAAAAATCATCCATCATGATCATGTAGGTTTTATCCCAGGCATGCAGGGATGGTTTTGTATATAG
AAACCATCAACATAATCCACTATATAATCACACTCAAAGATAAAAACCCAATGATCCTTTCATTACATGC
TGAGAAAACATTTGAAAAAATTTAAAACTACTTCATGATAAAAGTCCTGGAAATTATAGGAACATAAGGA
CCGTTCCTAATCATATACAGCAAACCAGTAGCTAACATTAAATTAAATGGAGAGAAACATGAAGCAATCC
CACTAAAATCAGGGACATGACAAGGCTGTCCACTCTCTCACAATTTATACAATGTAGTTCACGATGTCTT
AGCCAGAGGAAGCAAACAACAAAAGGAAGTCAAAGTTATATAGACTGGCAAGGAAGAAGTAAAAATAGCA
CTGTTTGTAGATGATATGATAGTATACTTAGTGACCTCAAAAGTTTCACAAGATAATTCCTGAGCCTGAT
AAACAATTTTAGCAAAGTGGCTGGATATAAAAGTAACTCTACACAAAAGCTAAACTAGCAGAGCAAGAAA
CTAGGCATATGACAACCTTCACAATAGCCCCAAATAATATAAATATCTCAAGGTGACTTTATCCAAGCAA
GTAAAAGATATGAGCATATGAGCAGAACCACAAGTCTCTGCAGAAAGTGAAGGAGATTTCAGAAGATGGA
AAGATCTCCCATGCTCATGAACTGGCAGGAATAATATAGTAAAAATGGCCATTATACCAAAAGCAACCTA
CAAATTAATTCCAATCCCCATCAAAATTCCAATCCAATTCTTCGTAGAGTTAGACAGTACAATTCATTAT
TTCATCTGGAATAACAAAAAACACAGAATAGCTAAAACTATCATCAACTATAAAAGGACTTCCTCGTTAA
TCACTATCCCTGAACTCTAGTATTACAGAGCAACAGTGATAAAAACTGTATGGCATTGAGATAGAGCCAC
GCAAATCAACCAGTAGAATAGAATTGAAGACCCAGAACTTAAACCATACTCCCATGGTCACTTAATTTTT
GAGAAAGAGCCAAAACCATCCAATGGAAAAAAAAGATAGCATTTTCAGCAAGTGGTGCTGGTTCAACTGG
AGGTCAGTATGTAGAAGAAGGCAAATTGGCCCACTCTTACTGCCCTGTAAAAAGCTAAAGTCCAACTGGA
TCAAGGACCTCCACTTCAAACCAGATAAACTCAAACTAACAGAAGAAAAAGTGGGGAAGCATCTGGAACA
CATGGGCACTTTAGAAAATTTCCTGAACAAAACACCAAAGGCTCATGTTCTAAGATCAAGAATCAACAAA
TGCCATCTCATAAAACCGCAAAGCTTCTGTAAGGCAGAGGACACTGTTCTTAGGACAAAATGGCAACCAA
CAGATAGAAAAAAGATCTTTCCAATCCTACAACAGATAGAAGGGTAATATCCAAAATATGCAAAGAAAAC
AAGAAGTTAGACTGCAGGAGACAAATAACCCTATTGAAAAATGGGGTTCAGAGCAAAACAAAGAATTCAC
AGCTGAAGAATATCGAATGTCAGTGAAACACCTAAAGAAATATTCAACATCTTTACACACAAGGGAAATG
CAAATCAAAACAACACTGAGATTTCACCTCAAACCAGTTAGAATGGCTACGATCAAAAACTCAGGTGACA
GAAGATGCTGGCGAGGATGTGGAGAAAGAGGAACACTCCTCCATTGTTGGTGGGATTGCAGACTGGTCCA
ACCATTCTGGAAATCAGTCTGGATGTTCCTCAGAAAATTGGACATTGAACTACCTAAGAACCCAGCTATA
CCTCTCTCGGGCATATACCCAAAAGATGTCCCTTCATATAACAAAGACACATGCTCCACTATTTTCGTAG
CAGCCTTATTTATAATAGCCAGAAGCTAAGAACCAAGATGCCTTCAACAGAGAAATGGATACAGAAAATG
TGGTACATCTACACAATGGAATATTACTCAGCTGTCAAAAACAATGTCTTTATGAAATTCATAGGCAAAT
AAATGGAACTGGAAATATCATCCTGAGTGAGGTAATCCAATCACAGATTCACATACATGGTATGCACTCA
TTGATAAGTGCTATTGGCTCAAATTCTCGAATTACCCTAGATGCACAGAACCAAAATGTGAATGCTTCAC
TCCTTCTTTAAAAGGGGATCAAGAATACCCTTGTCAGGGAATAGGGAAGCAAATTGTAGAACAGAGGCAG
AAAGAACACCCACTCAGAGCCTGCCCCACATGGGGCCCATACATATACAGCCAGTAAACTAGGTAAAAAG
GATGAATCAATGAAATGCAGGCTGATAGGAACCAATGTAGATCTCTCCTGAGAGACACAGCCAGAATACA
GCAAATACTTAGGCAAATGTCAGCAGCAATCCACTGTACTGAGAATGCGACCCCTGCTAAAGGAATCAGA
GCAAGGCCTGAAAGAGTTAATGGGCTTGAGACCCCATCTGAACAAAAATGCCAACCAAACCTAGGTTCAA
CCGACTAAGCCACTACCCAAGCCTATACATGAACTGACCTGAACTCCAAATTCACAGGTATCAATGAATG
CCTATTAGGGGCACCAGTGGAAGGGGAAGTCTTTGGTTCTCCCAAGAATGAACCCCCAGTGAATGGCATT
TTTGGGAGAAGGGCAGTAATGTGTGGGTGGATCGGGAGAGGAAAACCCCTATAGAAGGGGAGAGGGAGGG
GCTAGGAAAATGTTAATGGGGAAACTTGGAAGGGGAATAACATTTGAAATGGAAATAAGAAATACTCAAT
TTAATAAAGATGGAAGAAAAAAAGATACTCCCTCTGGAAGAGGAGAATGTATGATTTTCCTTTCAGGATC
TGTGGGAGGAATTTTGGACACCTGGGCAAATGTGGAATAACCCTATAGAACATTGGAACCATTTGGTTAT
TTCCGGAAAGTCCTGGGTGGGTAGGAACATCTTGGGGAAAAATGGGAGATCCAAGTTCTCCATGTCTAGA
TAGGGAAGGATGTTGGCAACCTGGAATGTGTGGGGAAAGTACCTGTCCCAATTTGTCAGTATAAGAGTCA
GCAAAAAGTGGCCCAGGCACAGTGTGATATTCTTTGAGTCTTTCACTATTCTCTCCAGTATTGTGTTTTG
TAGATGTTACAGGCACTCTGGCTACCAACTCGTCCTAGTCCACATGTTCCTCAATCCCAGTAGACATAAC
CCGCTTTTCTTTTCTTTACTTTTTTTTTTTTCATCTTCCCAAGAACCAAGAATGGGAACTTAGATGAGGC
CACTCTTTTTCGGGTAGCAGGAAGTAAAGCAGATCTTCTGATATCCCTAGTCAGTGGGTTTCTCAGTGAT
CTGCTATCCTTGGTCAGTGTATTACTCATGCCCTCAGAAACCCTCAGAGTAAGTGGAACTGTCCATTTCT
TCTTCTCTGTCAGTTCCCTTCTGGAGTCTAGGTCCCTCTTATTGACTGAAGCCTTTATATGATCTTTGAG
TTTCTGCAGGTTTTCTGTAACATGAGCATCAGGTTTTTTGAATCTCTGATCTTCATAGGGTTTTGGGCAT
CTGAACTTGTCCCGAGCCCTTCTAAGTAGTCCGGGAGGTGCAAAGTCGCTCGGGTCTCTGGTGTTCAATT
GCTTCCCCCACTATGGTAGGAAGTTATAATCCACTTGGGGGACACCGAAGGTCTTCCAGGCTGTGGAGGC
TGGGAACCCTTAAAATGCTTCCCCCATTGGAGTCCGGTGTTATAATCATCTTGGGGGACACTGAATGGGC
TTCCAGGCTGTGGAGGCTGGGAATCCTTCAACTGATTCCACTGTTGCATTCAGGTGTTGTTGTCATCTTG
GGGGACACTGAAGGGTTCCCAGGCCGTGGAGGCTGAGAAATCGTTGGTGCATGGTCAGAGGGTGAAGTCC
TGGATGAGGGTCGCTGGTCTCTCTCCTCACATCTGGTCGTTTAGTCTTTAAGGAAATTGAACAAGAAATG
TCGAATGGGCTACTACCATGTGAAGGGGCAGTGAATGTACTTGCCAGTGGTGAGTCATGGTAAGCATCAG
TTGAGCTGTATCCTTTGAGTATGTCTCTCTATCTTCCGAGAACTGTGGACAAGTCCGGAAGGCAAAGCAG
GGAAATCTCGAGTGACCATTGATCTCCTGAAACAGCCAAAGCTCTAGAGGAGCTGTCCTCGAGTTTGCAC
AGGGAAGTAGCGAGGTCTGCAAGGGGCAGTCGCGAGGTCTGCACCAGGCAGTCAGGAGCTGCTTCACTTG
TCATTTCTGCTTGTAGTTGCGGGGCGATCATCCAAGCTTTCTGAATGAGGAGGAACCCTATCGAATCTCT
TCCTTTGTGTCCAGAGTGCTATCTGCTATTGTGCCCACTGTCAGGGGCCAAGACAAGGGATTCGGGAAGG
AGCAACATGAATGGAAAGGGCAAGGTGTGCTTAGGACACTGTGCGGTCAAGCGACACTTACAACACGGTA
GATCCCTCTAACCAGAGGCCATCTGTGGTGCAGTGATGTGTCTTGGAGCCTCATAACCGAATGGGAAAGG
TTGATCCAGACCCTTGATCCTCAGAGACTGCAGGGACTAGAAAATCACTGGTGGATTTTTTTAGGGAATG
AACATGTGATAGGATTTGTATAGAGCATTGAATGCATGGGATTGATATTAGAATTCCATTTGAGTTCCAG
ATATTACTGTGATGCTTCTGCCTTGATGTATCACTATTTTTTCTTGTCCCAAAGCTCTTAATATTCTTTC
CGTGATGATATTTTTGAAATATTGAGTATGATACACAATGGAAAGTATTTTCTCTAATCACATATATTGA
AATTCTAAATATGTCTTGATATCGTATGCAGTTGCCTTTATTATTACTATTATTAACAATTGTATTTCTT
TGCATTTCAAATATTGCCCCCTTTCCGGTCCGCCTCTATAATCCCCACCACCACATACTCTTCGTCTTTG
TCTCTAAGAGCGTGCGTCCCCAACACCCCCAGTCGTTCTTACCTCACCCCTCTAGATTCGCTCTTCTCTG
GGACATCAAGCTACTAAGGACCAACTGCTTCCCTTCCACTGATGTGAGATGAGGCAATTCTCTGCTACAT
ATGTAGGGTACCAGAACATGTATATTCAATGGTTGGTGGTTAGGTCCATGGGTTCCCTGAGGGGTCTGGT
TAATTGATATCGTTGTTCTATCTCTAATAACAATCCCCTTCAGCCCCTTCAGCCCTTCCCCTACATCTTC
CATTGGGATCTCTAGGTTCAGTTCAATGGTTAGCTGTGAATATCTGCATCTGTCTCAGTCAGGTGTTGGC
AAAGCCTCTCAGAGGACAGGCATATCAGACTCCTGTTTGCAAGCACATATCAGCAGCAGCAACAGTGTCC
AGGTTGGTGTCTGCAGATCTCTGGATGGCCTTTCTTTCAGCCTCTGCCCCACTTTCCCCTCTGCAATTCC
ATTAGACAGGATAACTCTGAATATATTTGAGATGGGTGAGTGGTCCCATCCTTACACTGGGGGCCATGTC
TATCTACTGGAGGTGGTGTCTTCAGGTTAATTTCAGTGTTATTGTTGATGTTGGCCAATGTCATCAGTAT
TGGGTCCAGGGAACCTGTCGCATTCCTAGTATCTGGTTTATCCTAGAGGTTACCCCCATCCTCAACTGTT
CCTTCTCTCTATACTAATTTTCCTGGTCCTCTGTTGTTTTCCCTGTTTCTTCCAACATCTTATCCTGATC
TCCTATTTTTCTATTTCACTCCCCTCTCCCACACAGGGTGATTCCTCCATCTGACTCCCATGAAAATTTT
CTTCCCCCTTCTAATTGTTAATGAAGCAATCCCCCTTTGTCCTTTCTTGTTAAGCTTCAGAGTGCATATG
AGTTTATGGTGGATATTATGAGCTCTTGGGCTAATATTCACTTACTAGTGAGGGCATGCTATGTGCATTT
ATTTGTGTTTTTGTTATGTCACTCAGGATTATATTTTCTATTTTCATCCATTTCCGTATGAATTTCATGA
AGTCATTCTTTTTAATAGCTGCATACCACACCATTGTGTAAATGTACCACATTATATCAATCTGTTCCTC
TTTTGAGGGACATCTGGGTTCTTTCCAGCTTCTGTCTGTTATAAATAAGGCTGCTCTGAACATAGTGGAG
CACGTGTCCTTGTTGTAGGTTGGAGCAAGTTTTGGGTATATGCCATCCAATGGTACAGCTGGATCCTCAG
GTAGTAAATACTATGTTTAATTTTCTGAAGAAGCTCCAGCCTGGATTCCAGGGTGATTTTAAGAGCTTGT
AATTTCCACAGTGAAAGAGTGTTCCTTTCTCTCCACATCCTTGACAGAGACTGTTGTCACCTGACTTTTT
TGACTTAGCCATTCTGACTGGTATGAGGTAGAATTTCAGGATTGTTTTGATTTGCATTTCCCCAATGAGT
AAGGATGTTGAACATTTTTAGGTGCTTCTCATCCATTCAATATTCATCAGTTGAGAATTTTTGTTTAGAA
CTGTAGCCCAGTATTAAATAGGGTTATTTGATTCTCCGGAGGATAGCTTATTGAGTTTTTTTGTATATAT
TGGATATTAGCACTCCATCGGATATAGGATTGGTAAAGATCTTTTCCCAATCTGTTAGTTGCTGTATGGA
AGTAATAACAGTGTTCTTTGTCTTAGAGAAACTTTGAAATTTTATGAAGTTTCATTTTTCAATTTTTGAT
CTTAGAACAAAAGCCTTTGGTGTTCTATTGAGGAAATTTTCCCCAGTACCAAACTCTTTGAGGCTTTCCC
CTGCTTTTCATCAATTAGTTTCAGTGTATCTGGTTTTATTTGGAGTTCTTTAACCCAGTTTTACTTGAGC
TTTGTACAAGGAGATAAGAATGGATTGATTTGCATTCTTCTACCTTCTGCCCTTCAGTTGAAACAGCACA
ATTTTTAAAAAATGCTATCTTTTTTTTCCACTGTATGGTTTTAGATCCTTTGTTAATTATCAAGTGGCCA
TAGCTGTGTGGGTTCATTTCTGGGTCTTACATTCTAATCCATTGTTATACCTGACTGTCTCAATACCAAT
ACAATACAGTTTTTCCTCACCATTGCTCTGTAATACAACTTGAGCTCAGGGATAGCGATTTCCCCAAATG
ATTTTATTTTTAAGAATAGTTTTCTCTATCCTGGGATTTTTTTTATTCCATATAAATTTGCAAACTGCCA
TTTTTATGTCTGTGAAGAAATCAGTTGTAATGTTGATGGAGATTGCATTGAATCTGTAGGTTTCTTTTGG
CAAGATGGCCATTTTTACAATATTAAACCTGCCAATACATGAACATGGGAGATCTTTCTAATTTCTGAGA
TCTTCTTCAATTTATTTTTTTCAGACAGTTGTGTTCTTGTCATGTATATCTTTCATTTGCTTGGTTAGAG
TCAAACAGAGGTATTTTATAAGCTTTTTCACTATTGTCAAGGGTGTCATTTCTGTAATTTCTTTCTCAGC
CTATTTCTCTTTTGAGCAGAGGCAGGATACTGATTTGTTTGAATCAATTTTAAACTCTTCCACTCTGCTA
TAGCTGTTTATCTGCTTAGAAATTCACTGGTGGAAATTGTCGGGTCACAACATCTGCATATAGTGATATT
TTGAAAATTTCCTTTGCAATATGTATCCCTTTACATCCATTTGTTTTCTGTTTACTCTGGCTAGGGCTTT
GAATACTATATTGAAAAGGTAGGGAGAGAGTGGTTATCATTGTCTAGTTCCTGATTGTAGTGGGATTGCA
TTAAGTTTTTCTCCATTTAGTTTGATATTGGCCTCTGGTTTGCTGTATATTGCTTTTATTGAGTTCAGTA
TGGTCCTTGAATTTCTGATCTTTCCAAGACTTGTAACATGAAGGGCTACGTTCTGTAAAATGCTTTCTCA
GCATCTAATGAAATGATTGCTTGTTTTGTTTTCTTTGAATTTGTTTTTATAGTGGGATTAGTTTGATTAG
TGATCAGGGTCTGTATATTGAACCATCCCTGTATCTCTGGGATGAAGCCTACTTGATCATGATGGATCAT
TGTTTTCATGTGTTCTTGGATTTGACTTGCAAGAAATTTACTGAGAATTTTTGCAGGGATATTCATGAAT
AAATTGGTCTGAAATTCTCTTTCTTTTTTTGGGTCTTTGTTTGCTTTAGTTGTAAGCATAATTGTGGCAT
CAGAGAAGGAATTGTGTAGTGTTCCTTCTATTTCAAGTTTGTGGAATAAACAATGCTTTTGAAAAGTATA
CAGTACATATTTTCAAGGTTACATATACAGCATATACAAAAATTCAGTGTCCATAAATTATCAATAACAC
TCAAGCTACTTTCTCTGGTCTTATTATATTTGAATTGTCAAAGATATACATGTATGTATGTATGTATACT
CAAACAGGCATACTCACAGACAAACAAACAAACACACACAATACTTCTAAAAATTTAAAACAAATTTGTA
AATAATAGTCTTTCAGACAAAACTAATGAAAAAGGATGAACTAAATTTCTAGTGTAATGTACTCTCAAAA
GTGTACTTTCTAGCATATAAAACTTTACCTTATAATTTTTAAAAAAATCGTACAGGACCAATATATGTAA
TCAGATCCCATTTGGACTTATTACTCAGAGTTAAAGTAGAAATTGAAATGAAGTGGGAAAAATATTAAAT
AACAAGATTTAGCTATACACTTTCAATTATACAAAAAAATCTGAGAAACAGTGAAATGACACAACATGTA
AAATTGCTTTCTATTAAGCATTGATATCTAAGTTTAGTCTTCATAGTCTATATAAAAGAGAGAACTAAAT
CTCAAAAGATTTTTCCGGGCTTAAATACAATTTTCTTGGCTTGTGAATATACCCAGAACCAATCAATACA
ATGAAAATGGATAGATGTTGTGTTACAACAAATAAAACACATTTTGATTATTTATTCAGTACAAATTTAT
TTTTGTAGCATTTCTTCCTATGTTTCTGTTGGATATTATATAAATCCTCACTTTGGTGTGGTCAGTGCTT
AAATTTAACTGAACATGACTGAATATGTCAATATAGTAGAAATGAATTCTTGGGGCAGAGAATACCTTTG
GGTTAAACCTGGTTATAATGAAATGGTGGTGACAATGAGCACAACTAAATAGAAGGAAAGAAACTGTGGC
TTCAGGTACAGGAGTCATTATAAGATTTCACTTTGTAGTGTTGGAAGAATTGTTCCGTGATATCATGAGA
TTGTGCAGTGAACAGGCCTTTTCTTTATTCCTGTAATGAAAGCAAAAATTTGTGTCTTTCAGTTCCTTCA
GAGAGCTTGCTACGTGTGTAGATCAATCAGCAACTCGGGACGAGGGATTTAGGTGTGCAAAATATATTTT
TGATACTGAATTTCTTCTAGGTACTTTAGGGAGCTAACTTCATAAGATTTGGAATATAATCAGACAAGAG
CTTGTTAAAGATGTAGAAAAGCACGGAGTGTGGTGGCACAGGCCTTTAATCTTAGCACTGGGTAGCAGAA
GCAGGCCGAACTCTAAGTTCAAGGCCAGCTTGGTCTACAGAGAGAGAGAGAGAGAGAGAGAGAGAGAGAG
AGAGAGAGAGAGAGAGAGAATAGGTGAAAGAGATAGTGAGTTCTGGTACTGCCAGGGATATAAAAGAAAC
AGTGTCACAAAAATGTTCAAGAATAAGTTCTGTATTATACAGAGAAAATTCTCATTTTATTTTAGTAAGA
TGTTAACAATTCTTTCTTGATTCTAATGAAATCTCTTAGCTATAAAATAATGTGAAGGCAACGAAAATGT
AAGAAAAGATGTTTTACATCACTATTCCCCTTAAACTATAAGTTGAATTTTTACTAAATAATCCTATGTA
AATACACTTTGAAGGCTTTTCTGTGATTAGCTAAAGGGCATTTACATTGTGAATTAAGAATGATGGATTT
CATGCCAATCTTGAATTGTCATCACTAAGGTGTAGAAGCATATTAAGCATACAAAATCATACATAAAATT
TTGCACAATAAAGAATGAGAACCTTTAATTGGTTTTCCTCTAATGTCAACACCTTCTTTTTGTTGGAGTG
AAGATTGGATGATTTGAACTAATTTTATGAGAAATACCACCTGCTTTCAGAAGATAAGTAACAGAGAAAG
ATGAGGAAAAACATATGCTAAGGAACAATGAACTGGGATAGAGTATTCTATGTAATACATAGAACAATAA
ATTTGACCCATCTGTTACTGGTAAGGTGGGGACTTCATTACACATATCTATGTACTTAAAAATGTTTTTT
TTTCCTTCTTAAGTTTGTATGGTTGCTATGAAAACTATGGGTTTTGTGTTAAGATCTTTGCATATTTAAT
GATAGTTTTGAAATATTAGTGTTATAATCAAAAGCCGTGCTTTGTACATACTTTTTAAGCAACAAAAAAG
AGAAGTGTCTGCTTGCGTTTTATGAAGAAAGTTACTATGTTAAACATGAATTAATTTTTCTGACATATAC
ATAATCTTCATGTACCATGCTTGTTGATGAAACCTTAGCACATAGGAATGAATAGTAACCATCTTAGTAT
AGTTTCAGGATTTTATTGTATCTTGTTTGCCATGTGCCTTTCTATTAAAATGCTATCACTTTTCTAAGTC
TCTTAATTTAACTGGAGAGGTTTGCAATATCTCCTAGTCTGTTGGTTATTCATATAATTCGTCTTTGGTG
TTGTTATTGAATTTTATGACTAACTTCTTAATATTCTTTATTTTGAAGGTAATATATATATATACATATA
TATATGTAAAATAGTTTATAAAAAGATTACAGTTTTAGTGGAAATATAACTTAGTGATGAACAATTTTAT
AAGTATTCTCTAAATTATTGAATATTCTACATTTCATTAGTATAAAAATATTATAAATACCACATCCTTT
ATTAACTTTAACACACACTGCTCCAGTTAATATAAACACAAATATGTTCGTCATATTTATCTTTGAAATT
TTCTTAGTTTCTTAGTTTCTTAGTTTCTTGACTTTTCTATCTGAGCTTTCTCATCGTTTTTCAAAAATAA
ATCTATTGCTCTTTTATTGAGAATCATAATGAATATTCATTGATACATAGATATATAAGAATGTGACAAT
ATACACAATGGTACTTCATTCTCCCTAGGAAAACTAAACCGAGTAAGGTAACAAAGACTTAGAAAGGCAA
ATACCATGTGTTCTTTTTCAAAGAGATCAAAGAATCTCCTTTTAATATACTTGTATTTATGTGAAGCTGT
GGGTGGTTTGAGTTCACTTAACTGGTATACGTCACAGAGATTAGAGAGATTAGAGAGTAGGGTTTTAAAC
AGTGTGGAATGGAAGATATTGAGCATGTGGGATATGAATCTAGAAGTAAGAATACTGAAGAGAGACTAGT
ATAAGTGGTGAGGGACATAGGGCAGGCGGAAACAAAGAACTGAGGAAGCGAGGATGAGGGTGATTGTCTA
CAAACATAACATATGGCAACCTGTTACTTTATAGGTTAGGTTATAATAAATATTAAAATTTAAAACTAAT
ACCATAATGTTCAATGCTATAAACATCATGTTTGAGGAAAAATGCCAGGAAGTGATATCAGAATGAAAAC
AATATATTTATCTTATTTGATCTTAGTCATATTATCCATAATTACTTGTTAAAAACATCATTTGTCTGCC
AAATTTATGGTACCACTTAAAAATTGCCTGTGATATAATAATTCCTTATGATAGTAGAGAATTTTTATTA
TTAGGTCAATTTTTAAAATCTGTGATTTGATCTTGTTTTAAGTTTCTTTTTACCTAAATTTGGTCCTCAT
GACATTCACTCATACTAAATTATAATTTTCAATTTTAACATACTACTCTAAAATATGATCAAGAGGGTTG
TTGAAATTGCTCAATTATAAGTAATATTATCCATAAACTACAGGACATCCTCCACAAAGCTTAAAGGTAC
AAAGAAGATAAACAAGAAGAATGGCCAAAGTGCATAAGATTGACTCTCACTTAGAATGGGGAATAAAATA
GTCTAGGAGGCCGATTGAGGAAAGGAACTAGATGAGAGATGGAAGGAAGAGGAGAATGGATCCTGTGTGT
GCAGGGAAGGAGATAGGACCCGATAGTCATGAGAAAGAAAGGAAATCTTGAACTTTAAGAGATGAGGAGG
TGGGAGAAACTTCTAGGAAGAGAAAGAGACCTGGTATAATGGAGGTACCCACGAATCAATGGGGTGACCT
AAGCTGTGAATTACATTGGTGATATGAAACATTAGGAGGCCAACTCCCATTGCCTGGAAAGACCAGCAAT
GGAGGGATAAAGACACAAATACACCCACAAAACCTTCTTCGCAAAATTTTTCAAGCCTAAAAGAAAATCT
GAACCTCATTCTAGGGTCCATATTGTCCTTTGCTTTACTGATGGCTGGTAATTTTTGCTTAAATTAAGGA
TTTGAGAGATTATCATTTGAAGTAGGTATACAATATTTATACTGTTATATTCATGCTTTAGCTGGGCCAA
CTTTGTTGCCAATATCATTGCAAAAATTAAAATTGGAAAACAGAATATTTGAGTACACATTCAGTAATAT
ATATAAAGTCTCCTTTCAAAGAATGTACAATAAGAAAATGTAATACAATATTCATTCACCTAAATGTCTG
GAAGGAAAATATTGGACTTTGGAAAACAGAGAAAACCTAGGAACTTGAAGTGTATGTCACAGGAATGGAA
CTGGGAGTGGAATTATTATCCAGAATAATCTCCTCCACCCCATGTTCCTAGATCTTTATACCCATGCCAA
GCCCCTGACCAACATTCTCTATTCCGAACATGTACGTACGAATGAAGCAAAGAAAAGTCTCCAGCATTAG
AGATATATAGTATTTAAAGGTTTCCAGTGTGTCACAAGAGACACTCTTGGAAAGGGAACCCTCAAATCTG
GTCAATGTAAAGAAAGCTGTTCAACAGTTAGATCATGGCAGTTCTCAGTGACATCATCATTAGGTCCTCC
CTGAAATATCTCTTGTATCCTGAAGACCTCTAGCTTTTCTGTGATGTCACAAGTGTCATGGTGACAGCAA
CTGCCTCTTGGATATTCTTTGAGGACCTCTAGGGTTAACTCATTGACCTCTTATTCTGGCTAAACAGCCA
TTTGTTAGGGAGATAAAAGAGAAGGAAGCTGGCCTTCTGTCTTTGTATAAAAAAAGGAAGAAATAAATGG
TCCATGGAAAAGCTCAGTGAGTCTTGGGTAGGCGTTGAGTGTTGTATCTGAAGAGATAGCCTTGATCTGA
GCCTTACACACATGGGAATCCAGAGCTGGGATTCTCTCATTATCATCTGGACTTCCCTGCTTGATATGGT
TTCTGGAATTCAGAGAGTTTATATAATCATTTTCTTCATTCCAAAAGTCAGTTGTTGGGAAGGGCACAGT
TGTTCTAGTGAGAGCTCATGGCTTTCACTCTTTTTGCCCTGAAGAAAAAGGTCCGAAGAAACAAAGGATA
GACAAGTATTGTCTCCTCAGCTCAGTGTAAACGCCTCCATGCTTTGGATACCTATAGTGCAGTTTGTGTC
TGACACTGATATTTGGGAGAGAAGAGCTTCTAGTTGAGACTTCATCATCTCAGTCTTTCCACTAGTATTA
CTCTGATTACCATTTGCTGATAGTTACCCTTTAGATTTCTGAGTCAATATGTGTAATTAGCTGACAGATG
TCTTTTCTTTAATTTATTTCATTTTTTTTAAATTTTTAGCAAATTTTATTGCTTTTTTTATTTGGATATT
TCTATATTTGAATTTCAAATTTGATTTTCTTTCCCAGTTTCATGTCCATAAGACCCGTAACTAGTCCCCC
TAACATTCTTCTATAACCTACCTTAGTGAACCTTGATATTACCTTGAACTGAGAGTTAAACCTAGGTTGG
ACCAGGAACTTCTCCTTCCATTGGTTCCCAACAAGGCCATCCACTGCTAAATATGCAGTTGGACACATAG
GTCTGTCCAAGTACAGTCTTTGAATATTGGTTTAGTACCAGAAAGCTCTGGTTCACTGGCATTGTTGTTC
TTATGGGTTTGAAATCCCCTTAAGCTCTTGTAATTCTTTCTCAAAAACTACCAACAAGAGATCCATTTTT
GGTTCACTGGTTTGCCAGTAGCATTCTCTTCTGTATTTGACTTGCTCAAGCTGTGTCTCTCAGGAAAGAT
GTACATCTCGTTCCAACTATACATTTGGTGGCTCCTACAGCTATGAGGTTAGGTGGAATTTTCACATGGA
TTATGTACACCTAGGTCAAGAATGTAGAATCCACAAATGGCAATTCCAAACACCTCCCTCTTGTTCTTAT
GAACCTATTGAAGTTGAAGTTTCCCTGGACATCAAGCCATTCATCTCCCTGCACATCCTCCTGAATTTTA
TGTTTGTCCTGAAGTAACAACCATGGTAAAACCTCGAAAACCTTCACGTCTGGCCCTAGAGGAACAGGAA
GTTAGATATTAAAGAACTGATGTCTAATGAGACTACTGAACCATATTCTATATTTCATGTTTTCCTTAGC
TTTTCTGATGTCTGGAAATTTTTGGATAAACTAAGGATTTGGAAGTTCATCATTGGAAGTAGGTACATAA
TATTTACATTTTTATATTCAACGTTAGGTGGGACCCTTGGGTTGCCAAAATCATTGCAAAAAAACATGAA
ATTGGAAAACAGAATTTTTCACTTCACATTCAGGAATATATAAAGTCACCTATCAAGGAATGTACAATGA
GAAACTGTAATGAAATATGAATTCAATTAAAGGATTGTAGGGAAAATGCTGGCCTTTGGGAAACAGAGAT
AACCTAGGATATTGAACTGTATGTCACAGTAATGGACCTGGTAATAAAATTATTATCCAGAGGAATCTCT
TCCACTCCATGTTCCGAGATCTTTTCTACCCATGCAAAGCTCCTAATTATCTTTTCCTTTCAGAGCATGT
AACCACTAAGGAAGCAAAGAGAAGTTTCTAGCTTTAAAGACATGTAGTATGAAAAGGTTTCCATTGTTTC
ACAGGAGACAAACCTTGCAAGGGCACCCTCGAATCTGGTCATTGAAAGGAAAACACTTTAGCAGGTAGGC
CATGGCAATTCTCAGTGACATCACCATTAGGCCTATCTAAAAAATCTGTTGTATCCTGGAGATCCCTAGT
TTCTTCTGTGATGTAACAAGTGTTGTCCTGACAGAAGTTGCCTCTCCAGTAGTCCTTCAGTACCTCTAGG
GTTTACTATTTGGCCTCTAATTCAGCATAAACAGCCTTTGGGAAGGAGAAAAAAGAGGATGAAGTGATCA
GAGATGGGAAGAAGGAAGCTGGCCTTCTGCTTTGTTATAAAAAAAAAGAAATATGTGGTCCATGGGAAAT
CTCAGTCATTTCTGGGTAGTGGTTGAGAAGGTTTGCTGAAAAGATAGTATTGATTGGAGCCTTCCAAATA
TGGTAATCAGGAGATGGGAGCCTCTCAGATGCATCTGGACTTCCCTGCTAGTTATGGATCCTGGAAGTCG
GAGAATTTATATCATTCATGTCTTTTTTCCAAAGCCAAGTGTTGGGAAGGGCACAGTTTTCTTTAAAGCT
GATGGTTTTGGTCCTAAGGAAGAAGGGAAAGACAAGTATTGTGTCCTCAGCTCAGAGTAAATTACTCCGT
GCTTTGGATTCCTAGAGTGCAGTTTGTGTCTGACACTGATATCTGGGAGAGAAAATTGCTTCTATTTGAG
ATTTCACCATCTTCGTCTTTGAACTAGTATTACTCTGACTACCATTCCCTGACAGTGACCCTTTAGATTT
CTGAGTCAAAGGGTGTAATTAATTGGCAGTTTTCTTTTCTTTTATTTCTTTCATTCTTTCTTTTTTAGCA
AAATATATAGCTTTTTTAAATTTGATATTTCTATATTTACATTACAAATGTTATTCCTTTTCCAATTTCC
TGTCTCTAAGATCCCTAACCAGTCCACCTCACATTCTACTATAATCCCCTTACTACCCCTTTGCATTCCC
ATGAACTGTGAATCAAATATAGGGAGGACCAAGAGCTTCTACTTCTGTTGGTTCCCAAGAAGGCCATCTG
ATACTAAATATGCAGTGGGAGCCATAGGTATGTCCATGTACATTCGTTGAGTCAACAATGGTTCATTGAC
ATTGTTTTTCTTATGGGTTTGCAAACCCCTTTACCTCTTGTAATCCTTTCTCAAAAGTTATCAACAAGAG
TTCCATTTACAAGTAACTGGTTTGCCACAAGCATTCACTTATGTAATTGACATATTCTAGCTGTGTTTCT
CAGGAAATGTCTATATCCTCTTCCTGGCAGAATGCACTTCTTAACTTCAACAATCTTATCTAATTTTGGT
GGCCGATCTATCTATCTATCTATCTATCTATCTATCTATCTATCTATCTATCTATCTCTATCTATCTATC
TATCTATCTATTATCTATCTATCTATCTATCATATATATATTGGCTCCTATGTGAGGTTAGATGGAATTT
ACCATTGATTCTGCGCATCTAGAACAAGAATGTAGAATCTACAGATGCAAAGGTCCCTCCTGTCCTTATG
AACTTATTGAAATTGAGGTTTCAGTTGAACTCAAAACATTTCTTTCCCTGCCCATCCACCTAAGTCTTAT
GTTTGGCCTGAAAAAAGAATCATTGTAAAATATCCAAAAACCTCAAGTGTGGCCATGGGAACACAAGAAG
GAAGATATTGCAGAAATGATATCAAATGGGAATAGAGAAACGAATTGTATAGTACATGTTGTCTTTGATT
TACTGATGTATGATAATTTTTGGATAAAATAAGAATTTGGAGTTTATCATTTGAAGTAGGTACAAAATAT
TTACACTGTTCTCTGCACTCTATACTTCGGCCCTCTTTTTTGCCAAAATCATTACAAAAATGCAATTACA
AAAGAGAATTTTTGAGTACACTTTCAGGAATGAATACAAAGTGCCCTATCTAGGAATGAAGAATTAGAAA
ATGAAATACAATATTCACTCAATTAAAGGTCTGTATGGAAAATAATGGCCTTTGGGAAACAGAGAAAAAT
TAGGAAATTGAACTGTATGTCACAGGAATGGACCAGGGAGCAAAATTATTATCAAGAAGAATCTCCTCCA
CTCCATCTTCCTAGATCTTTTCTACCCATGCCAAGTCCCGATTAATTTTGTCCATTCAGACCATGTAAAC
ACTAATGCAGCAAAGAGAAGTCTCTAGCGTTAGAGAGATGGAGTACAAAAGGTTTCCACTGTGTCATAGG
AGACTCTCCTAGAAAGGGCACCGTCAAATCTGGTCAATGTAAGGAAATCTGTTTAGCATGGCAGTTCTCA
GTGACATCATCCTTAGTACCCCCGTAATATATCTCTTGTATCCTTGAGAGCCCTATCTTCTTCTGTGTTG
TCACAAGTGTTGTCCTGACAGCAACTGCCTCTCAGATATTCATTCCATATATCTATGGTTTACTAATTGG
CCTATAATTCAGTGTAAAGAGCCATTTGGGAGGGAGGACAAATAGGATGAAGATATCAGAGATGGGGAGA
AGAAAGCTGACCTTCTGTCTTGGTACAAAAAAGGTCCTTGGGAAAGCTCTCTGAGTCCTTAGTAGGTGTT
GAGTTGTTTCATGAAGAGATTGTCTTGATCTGAGCCGTCTACAAATGAGAATTAGGAGCTGGGGTCCTCT
CAGAAGCATCTGGACTTCCTGTTCTTACAGTTCCTGGAAATCAGAGAGTTTATATCATTAATTTCTTTAT
CCCAAAACCTAAGTTTGGGAAGGTCACAGTTGTTTTCCTGACAGCTCATGGCTTTTATTCTTTTTGTCCA
GAAGAAAAATGTCCTAAGGAAGAAGTGAAAGACAAGTACTATGTCCTCATCTCAGGGTAAACACCTCCAC
GCTTTGGATTCCTATAGTTCAGTTTGTGTCTGACACTGATATCTGGGAGAGAGAAGTGCTTCTAGTCGAC
TCTTAATCATATCAGTCTTTTCACCATTATTATTCTGATTACCATTCCCTGACAGTTACTCATTATATTT
CTGAATCAATAGGTGAGAATGGCTAGCAGTTTCTTTTTTCATTTCTTCCATTTTTTTAGTAAATTTTTGC
TTATTTTATTGGCTATTTCTATATTTACATTTCAAATGCTATTTTCTTTCCAAATTTCCTCTCCATAAGG
TCGTAACTGGACCGACTCCCCTTCTTTTACAACCCTCCTTACTGCACCTTGACATTTCCTTGAACTGGGA
ACCAAACCTGAGAAGGACCAAGGGCTTCTACATCCATTGGTGCCCAAGGAATCCATCCTCTGCCACATAT
GCTGTTGGAGCCATAGGACTTTCCATGGACAGATTTTGAATATTGGTTTAGTGTCAGAAAGCTCTGGTTT
GTTGGAATTGTTGTTTTTATGGGGTTGAAAGTCCCTTCAGCTCTTGTAATCCTTTCTACATATCTACCAA
GAAGAGACCTGCTTTCTGTTCACCAGTTTGCCACTAACATTCACTTCTGTATTTAACATGCTCTAACTAT
GACTCTCTGGAAAGATCTTTCTCCAGTTCTTGGCAGCATGCACCTCTTAGCTTCATCAATCTTATGTAAT
TTTGGTGTCTCCTACACCTATGAGGTTTGGTGGAATTTTAACATGGATTATGCACAACTGGGTCAAGAAT
GTAGAATCCACAAATGACAATGCCAAATAGATGCCGTTCTCTACTTATGAAACTATTGAAGTTAAGTTTT
CCCTGGACCTCAAGACATTCCTCTCACTGTCCATCCTCCTGAACCTTATGTTTGGCCTGAACAAAGAATC
AGGTTAAAAAACCCTCAACCCTCATGTCAGAACCTTGGAAATAAGGAAGGGAGATATTAGAGAACTGATT
ACCTTTTGGGACTACAGAACCACATTCTAGAGTTGATATTGTCCTTTGCTTTACTGATGTCTGTGATTAT
TGGATAAAAGGATTTGGGAGTTTATCATTTGAAGTAGGTACACAATATTTACACTGTTATATTCACTTTA
TCATTGGGCCAAAATCATTGCAAAAAATGGAATTTTAAAACAGAATTTTTGAGTAAACATTCAGGAATAT
TTATAAAGTTCCCTATCAAGGAATGTACAATAAGAAATTGAAACACAATATTCATACAATTAAAGGTCTG
TAGGGAGAATACTGGCCTTTGGGAAACAGAGAAAACCTACAAAATTTTTATGTGTGTCACAGGAATGAAC
CTGGGAAAAAATTATTATCTAGAAGAATCTCCTGCACTCCATTTTCTTAAATCGTTTATACACATGCCAA
ACCCATGGCTAACTTTCCCCATTCAAAGCATGTAACCACTAATGAAGAAAAGAGATTTCAACAGTTTTAG
AATGATGGACTATGTAAAGGTTTCCACTGTGTCACAGGAGACGTACCTGGAAAGGGCACTCAAAATCTGG
TCAATGTAGGGAAATCTGTTTAGCAGGTAGGACATGGCAGTTCACAGTGACATCATGATTTGGCCCTACT
GCAAGTATCTCTTGTAACCTGGACTCCCTAGCTGCTTCTGTGACATCACAAGTGTTGTTGTGGCTGCAAC
TGCCTCTCTGATATTTTTGCAGTACCTCTAGGGTTTAATAATTGACCTCTAATTCACGGTAAACAGCCAT
ATGGGAGGGAGAACAAAGAGGATAAAGATTTCAGTGATGTGGAGAAGGAAGCTGGCCTTCTATCTTTGTA
TAAAAAAAGGAAGATGTACATGATCCTTGGGATAGCTCAGAGTCCTTAGTAGGGATTGAGTGGGATCTCT
GAAGAGTTAGACTTGATGTGAATCTTCCACATGTGGGAATCAGGAGCTGGGAGCCTTTCAGAAGCATCTG
GACTTACCTGTTCATATCATTCCTGGAAGTCAAAGAGTTTATGTCATTATTTTTTTTATTCCAAAGCCAA
GTGATGGGCAGGGCACAGTTGTTTTGCTGAGAGCTCATAGCCTTATGCTTTTTGTCAAGAAGAAAATGGT
CCTAAGGAAGAATGGAAAGACAAGTATTGAGTCCTCGCCTCAGAGTAAACTCCACCATGCTCTGAATGCC
TATAGTGCAGTTTTTGTCTGATACTGATATCTGGGAGAGAGAAGTGTTTCTAGTTGAGTCTTCATCATCT
CAGTCTTTCCATTAGTATTACTCTGACTATCATTCCATGAAAATGACTTTTACATTTCTGAGTCAATAGC
TGTGAATACTTCACAGTGTTCTTTTCTTAAATTTCTTTATTTCTTTTTATTTTTTTAGCAAATTTTATTC
CTGTTTTAATTGGGTATTTCTATATTTACATTTGAAATGTTATTTCCTTTCCCTATTACCTGCACATATG
ATCCCTAACCGGCCCCACTCCTTTTTTTCTATAACTCCCCTACTGTCCGTTTTCAATTCACTGATTTGCC
TCTAGAATTCACTTCTTTATTTGATATGCTCTAGCTGTGTCTCACAGGAAAGATCTATATACAGTCCCTG
GCACAATGCACTTCTTAGCTCCATCAATCTTATCTAGTTTTGGTGACTGATGTGTATATATTTTTGCCAC
ATGTACGGCCTGCTCTGAATGGGATTTCCTCAGTCTCTGCTCGAAATTCATAGATATTATTGTGTCCACC
TTTTGAAAAGGATTAAAGCATGCACATTTTGTGTATCATTTTATTGAGCTTCCAGTTGTCTGTGAACTGC
ATCTTTGGTAATTTTAGCTTTTGTGCCAATATTGACTTTTGGTGATTTCATAAAATGTGTGATTTCATAC
CATTTTGTGATTGGGTAACCTCAATCATTGTGATATTTTCTAGATCATCCCATTTGTCTTTGGCTTTCTT
GAGATAATTGGTTTTGAGAGTTGAGTAGTACACCATTGTTTAGATGTACTACATTTTCTGTATTCATTCC
TCTGATGAATGCCATTACGGTTTCTTCTAGCTCTTGGGTATTATACATAAGGCAGCTCCCAGAAATGAAC
CCACACACCTATGGGCACTTTACTTTTGACAAAGGAGCCAAAACCATTCAATGGAAAAAAGAGCATTTTC
AGGAAGTGGTGCTGGTTCAACTGGAGGTCAGCATGTAGAAGAGTGCAAATCGTTCCATGCTTATCACCGT
GTGCAAAGCTTAAGTCCAAGTGGATTAAGGACCTCCAAATCAAACCAGATACAGTCAAACTAATAGAAGA
AAAACTAGGCCAGCATCTCAAACACATGGGCACTGGAAAAAATTTCCTGAACAAAACACCAATGGTTTAT
GCTCTAAGATCAAGAATTGACAAATGGGGTCTCATAAAACTGCAAAGCTTCTGGAAGGGAAAGGACACTG
TGGTTAGGACAAAATGGCAACCAAGAGATTGGGAAAAGATATTTACCAATCCAACAACAGATAGAGGGCT
TATATTCAAAAGATGCAAAAAACCCAAGAAGTTAGACAAGTAACCCTATTAAAAAATGGGGTTCAGAACT
AAACAAAGAATTCACAGCTGAGGAATGCCGAATGGCTGAGAAACACCTAAAGAAATGTTCAACATCTTAA
GTCATAAGGGAAATCAAATCCAAACAACCCTGAGATTTCACCTCAAACCAGTGAGAATGGCTAAGATCAA
AAACTCAGGTAAAAATAAATGCTGGCGAGGATGTGGAGAAAGAGGAACACTCCTCCACTATTGGTGGGAC
TGCAAACTGGTACAACCATTCTGGAAATCAGTCTGGAGATTCCTAGGAAAATTTCACATTGAACTACCTG
AGGATCCAGCTGTACCTCTCTTCGGCATATACCCAAAAGATGCCCCAACATATAAAAAAGACACATGCTC
CACTATGGTCATCACCCCCTTATTTATAATAGCCAGAAGCTGGAGAGAACCCAGATGCCCTTCAACAGAG
GAATGGATACAGAAAATGTGGTACATTTACCCAATGGAGTATTACTCAGATGTCAAAAACAATGCCTTTA
TGAAATTCATAGACAAATGGTTGGAGCTTGAAAACATCATCCTGAGTGAGGTAACCCAATCACATAAAAA
CACACATGGCATGCACATGTTAAGTGGCTATTAGCACAACTGCTTGAATTACCCTAGATGCATAGAACAC
ATGAAACGCAAGATGGATGATCAAAATGTGAATGCTACACTCCTTCTTTAAAAGGTGAATAAGAATACCC
TTGGCAGGGAATAGAGAGGAAAATATTAAAACACACACAGAAGGAACACCCATTCAGAGCCTGCCCTACA
TGTGGCCCTTACATATACAGCCACCCAATTATACAAGATGGATGAAGCAAAGAAGTGCAGGGCGACAGGA
GGCGGATGCAGATCTCTCCTGAGATACACAGCCAGAATACAGCAAATACAGAGTCTAAGGCCAGTAGCAA
ACCACTGAACTGATAACAGGACCCCCGTTGAAGGAATAAGAAAAAGAACTGGAAAGCTTGAAGGGGCTCA
ACATCTCATATGAACAAAAATGCCAACCAAGCTGAGCTTCCAGGGACTAAGCCACTACCTAAAGACTATA
TACATGGACTGACCCTGGACTCTCATTTCATAGCTAGCATTGAATATCCTAGTAAGATCACCAGTGTAAG
GGGAAGTCCTGGGTCCTGCTAAGACTGAACCCCCAGTGAATATGACTGTTGTGGGGAGGGCGGCAATGGG
GTGAGGATGGAGAGTGGAACACCCATATAGAAGGGGAGGGGAGGAGTTAGGTGAATGTTGGCCCAGAAAC
CAGGAAAGGGAATAACACTGGAAATGTAAATAAGAAATACTCAAGTTAATAAAAAAAAGAAAAGAAAAGA
AATGGCATGCTAAAAAAAAGAAGTTAAAAACATATATGATATTTTTAAAAAGCCATTTTTTTTCCATCCA
CTCTATGTTGGGAAGCAGAATAAGCAGGTTTTTCTTTGTTTTTATTTTGATAACTGTCACTGAATCTCCT
TTGTCAAATAAATAAGTTTATTTTTCTTCTGCTTGCATCCTGTCTGACCTTCCGATTGCTTTTAGCAACA
GACCTCAGAACAGATGAAGCTAACGGGGGTAGAGACATTACAGTTGTTGTCCTGCTTTGTACCCGAGGCT
GTCAGAAAGTGTTCAGTAGTTTAAGGTGCTAAGTCCTGGAATGGCTTGTTGTATAACATATAGCTTTAAG
TCTTGTTAGGATAAAAGTCTTCAAGAGCTTGGTAGGACTTACTTCTAAAGTATATACTAATAAGTATTAA
TAAAAATAGTAAAAATAGTAATAAACAATAATAAGAATAGGTGACAGGGATTTTTAATGAAAGGAATAAT
GGCAATTTTATTGACCAAACTTTTAAGATAGAAAAGGTTTCTTAAACATTCTGCAGAGGAAGACAAAATT
CTCAAAGGAGCATGCTGAATGTGGTAGTTTAATGTCTTTTCCTAGCAAGAATTCATAGGCAAATAAAAGC
TAAGGAAAGAACTGTTGAGTGTGATTTTATGCAGAAAAGGTGTAAAAATGCATGTTTTTCACATGGAAGG
ATGGGCTGTGTCATATGCCATCATTGCTTATACATGGGAAGTATAGCCTCAGCTTTCAAATGTAGTTGTG
TGACTTGATATGGATGGTAAATGCTGAAGGATGTGATAGGTTGTTGAGTCCAGGACAATGATGTAAGGGA
TAACACAGGGGTCATGCATTTTTTTTCCTTCTTGTCTCACTCTTCTGTTGTTACAATTGCCATGAATGAT
CTCATCATTCAGGGGACTGGAGTGAACAAAATGATTTTGAGGAGCATGGGAGCAGATTCTTCAAAGATCA
TGTAGAATATGAAAGCTGAATGCTGATATCTAATGCTATTAGATTTGTGAATTTGCTTCTTTGTTGTCAT
TGTAGACAACATAAACAATGTGGATGTACCAAAAGTGAAATAATAATGGAACGTTTATATGTTAATATTA
TGAATATTTCGTATCATTTATTTTCTCCCCCTCCATCACTTTTTACAATAAACTAAATGTACTCAAAAAA
AAAAAAAAGAAGGCCATAAGCGGTAAGCAGAAGAGTAAATCTGAATAATAATAAAGTCTGTTAAAGCAAA
CATGAAAAGGGCTAGAAACGAGCAAGCAACCCATGAAGAAAGACCAATATACCTCTTGAAAATAAAGTGA
ACATTGGAAAATAAGTGCTGTAATTGGAAGTAAAAGGTACAGCAAGTCCTACAGTTAGAACAGTGATGGC
ACCCAGGCTACTGTACTCCATAATCTATAGTAAAACTTAAAATTGTGGCAAAGCAATTGATTTCATAATG
GTCACTGGATCTACATATTCAGTCTTCAATAATGTACTGTGACAATTACCTGATCAAAAGGTACCATTCA
CGGTAGCAAAAGGAAAACTCCCTTAATGTCTCTGAAGCAGCAAACATGCCATTGACATAGGCAAGGGGAT
AATAACTCACCTGTTATTAATCATGTCTCATTGCCCCCCTTCTTCCTGTTTCCTTCTGGCAAGAGGCCTC
TTGCATAAACAGAAAGCAACCATCATCTTTTTGAAAAATTAGACACAGTTCGACTTACATATACTAACAA
AGTTAACCTTTTTTCTGTTTACCAAAAGAATATCTTCTTTGTGAAAGTCCTGAACCGTATTAAAAAGATA
GTTGGACTAAAACTCACACTTGTAGTTTCAGATTAGTAGTGAAGAATCCTAGGTATATTGGGAGAATCTA
TCTTCCCATACCTGTCCCTAAAACATAATCCCATAATTATTCAACTAACCAGATCATTTGTGCATATGTA
GATTAAATAATGCACACTCTGGAAGCAAAGGGAGAGATACAGTCTATATTACCAGCTGAAAGAGATGGGC
ATCCTGATATCCTCACAGTCTCACTGGAGTTGTTGTCATTACTTGAGAAGAAACTGGGCTATTTATCATA
TGAACTATCCAAGATATGAGGGACTGGCAATAGAGGGTAGAGACTACCAACCCCATAGTTCCGATCTCAT
ATACACTCAGAAGTCTGAATCTCCAGTAAAGTATGTAGATTTTCTTGTTCTTGGAAGATGTATTCTTCAG
GTGCTTTTTGCAAAGGAGATAAAATTAACATTTGAATGACCATTTCAGAATGAGTTAAAAGTGGGCAAAT
ACCTTAGACCCTATTCTTTCATGGATTTCAAAATTCTTCATTCCTGTCTGTTGATGGCCTCAGAAGTTTC
ACAGGTTGACACCCTTACAACAGAGAGATAACCTCCTCCTCTCTCCTGAAGCTCAAAATAATTGAACAAT
GGACACTGAGGCACTGGTCCAAGAGTTATAATCACTTAGCTAGCAAGGGTGAGCTAGGAATGTTCACATT
TCTATATTAGGAGGACAACAATATTGGCAAAAATCTGGGGGAGGCAAAAGGAACCTGTATCATAGAATGG
TTGCTGTAATCCCACTGTTCTCAACTCCGGAGGTACTAGACAGGTTTGAGAGATTATTTGTGTGTGTGGG
TATTGCTCTGCCTGGATACCAGGGTTTTGGAGAAACAGCAAATCCTAGATACCCCAGAACACATGGGGAT
ACTAGAACCTAATCTGCGTGGAGACAGATGGTATGGAGTTTGATACTTGATAGTTCATTGTGGTTTAAGT
CCTAGAATTTCAAGGTTCCTCAGAATGTTTTCATCTTTTTTTTTTCACAAAACACATGAAAAGACACTGC
ATGAAGGATTTACATGAACATTTTAGGGCCATGAAAACACCTTGTGTGCATCTCTCTAAACAACTGGACC
TTGTAGCCTCAGGAATGATCACTTGTCTAAAGGCTATATTAGCTGCCCCTCTTCTGTGAAAGAAGCAAGG
TAGTTAATTCTGTGTCAGCATTTTATACTCCTATCAGACAAGAGAGTTGAAGCCTTTCTACAAGGAACAC
CACAATCTGGCTTCTATTATTTTTCTCATCTATATTAACTGGATTATTCCTTATTTACATTTCGATTGCT
ATTCCCCTTCCTGGTTTCCGGGCTAACATCCCCCAACCCCTCCCCCTCCCTTTCTATATTTGTGTTCCCC
TTGCCAACCTACCCCCATTACCACCCTCCCCCCAATAATAACACTCACTGGGGTTTCATTCTTGGCAGGA
TCAAGGGCTTTCCCTTCCACTGGTGCTCTTACTAGGCTATTCATTGTCCCTATGAGTTTGAAGCCAGGGT
CAGTCCAAGTATAGTCTTTAGGTATTGGCTTAGTCCCTGGGAGCTCTAGTTGTTTGGCATTGTTGTTCAT
ATGGGGTCTTGAGCCCATTCCAGCTCTTTCAGTGCTTTCTCTGATTCCTTCAACTGGGGCCCCGTTTTCA
GTTCAGTGGTTTGCTGCTGGCAGTCGCCTATGCATTTCCTGTATTCTGGCTGTGTCTCTCAGGAGAGATC
TATATCCAGTTCCTGTCAGCCTTCACTTCTTTGCTGCTTCATCCATCTTATCTAGTTTGGTGGCTGTATA
TATATGGGCCACATGTGGGGCAGGCACTGAATGGGTGTTCCTTCTGCCCCTGTTTTAAAATTTGCCTCCC
TATTTTCTCCCAAGTGTATTCATGAGACCCTGGCTTCTATATGTCCCTGTTGCACAGATACTATTCCTGC
ACCATCCTGGAGTGTAGTTAAGAAGACCCACTTGACATAAATCCTGTTACCCTGTTGTGTGGTGTAGACC
CACAGATGCTCATCACTGACTGTCCCAGGTAACAACAATGGTCCAATTTATCTAGACAGACCTAATGGAT
TACTGCAAAACCCCATCCCAAGAAAGATACTAATGCAATAGTCAGCACAGTTGGTAGTATTTTCATTAAA
CATTGGGCAAGGTATCGAGTAGCTTCAATAGTTACTGTTATTGAAATTATTTCATGGAAGCCTTAGGGCC
AGGTACTTAGGCCCAGAGAAGAGAACTGATTTATCACTCTGACTCAGGATGTCAAATAAGGAAAGGGGAA
ACCTGTCATCTTGTACATCCACAGACATTATGCTTTGGATACTCCACATGTCTTTTTTATAATACAGAGA
CAAAATTGTCCTTTTGCTGAGTAAAGGACATTAAGAATATAGAGAAAGTCTTGGCTCTCCAAGAGAATAT
TTGGATTCCCCTATGATCTGCTAGGCTTACTACTATGGACATCAAAGAGATGTCTGCCTTGTGACTAAAG
GTAACAAGATCACTGACCTGGATTCCCAACAAGTGTCCCTAAAACCCATGATCATACTGACCTGCTACCT
GAGACTTCACAGTATAAATAAGATGTGAGCATGCAAAAGAATCAAATGGCTACCTTGAATCACAGGTTGG
TAGTGAACAGGAGAAGGAAAGATCATTCTTTCAGAAACAATTGGCAGTTTTCTGGTAATTCAGCTTGACC
AGGCTACCTGTCTTGGGTCCACAGAACTCTATGAATTGCCAGTAACAATGTATATTATAACTACCTACAT
TGAACGGCATGGCAGGATATGTCAAAGACAGACGTAAGGTTTATATAGTACATAAAATAATCTAGAACAT
TACAAAATTAATGTATATCATACATTAATATATATTCCCCTATCATATAAAAATGTAATTTAAATTAATG
AATTAAGACATAAAACCCAACTTTAACTTCATTGCATATTAACATGAATATTCTCAAATACATTAAAATA
ATGATTTATGGACATATTTATGTTATCAGACATACACCATAAAAGTCATAAAACTTTCTCTTCAATAATA
CTATTACCTACCCCAATTGGTTTCTATTTCTACCATTCTCTGCAAAATCAACAACCTGCCCACTAGTCCC
CCTCTTCTCGCTCAGGGCCCATACAACATGGGGGTGAATAACGTGAAACTTTACCAGGCATCTGGTTCTT
AATTCAGGGCCATTTACTGCTTTATCATCCATACATTCCCCTGAATAAGACATCTCTATGGTAACGGGTC
TAATTAATGAATGATCATCACAACTGCGATGTCATCCATTTAGTATTTTTTTTTCGGATGCCTTCAGTCA
ACATACCTGCTCAAGATGTTTTGCAGGTAGGCCATGGCAGGTCTCAGTGACATCATCATTAGGCCCTCCT
GGAAAAATCTCTTGTATCCTGGAGGGCTCTAGCTTCTTCTGTGATGTTACAGGTGTTGTCGTGAAAGCAA
CTGCCTCTCAGATATTCATTCATTACCTCTAGGGTTTACTAAATGGCCTTTGATTCAGAGCAAACAGCCA
TTTGGGAGGGAGAAGAAAGAAGATGAAGATATCAGAGATGGGGAGAAGAAGCTGGCCTTCTGCCTTGGTA
TAAAAAAAATGAAGAAATATCTTGTCCATGGTAAAGCTCAGTGAATCTTGTGTAGGGGCTTAGTTGGTTT
GATGAAAAGATAACATTGATCAGAGCCTTCCTCATATGGGAATCAGGAGCTGGGAGCCTCTCAGCAGCTG
GACTTCCCTGCTTGTTATGGTTCCTGGATGTCAGAGAGTTTATAACATTAACTTGTTTATCCCAAATCTG
AGTGTTGGGAAGGGTACAGTAGTTTTCTTGAGAACTCATGGCTTTTGTTCTTTTTGCCCAGAAGAAAATG
TCCTAAGGAAAATGGAAATATAAGCATTGTGTCCTAAGCTCGGTATAAACTCCTCCATGCTTTGGATTCC
TATAGTGCAGTTTGTGTCTGACACTGATATCTGGGAGAGAGAAGTGCTTCTAGTTGAGACTTCACCATCT
CAGTCTTTCACTAGTATTACTCTACTACCCTTCACTGATAGTGATCCTCTAGATTTCCGAGTTAATGGAT
GTGATTATCTGGCAGTTCTCTTTTCTTCAATTTCTTCCATTTTTTTTTTTTATTTTTTAGCAAATTTTAT
TGCTTTTTTAACTGGATGTTTCTATATTTACATTTAAAATGTTTTTTTTTCCTTTCCCAGTTTCCTGCCC
ATAAGATCCCTACCTGTTCCCTTCCCCTAATCCCCCTTAAGTCCTTCCTTTAATCCCCCTTAAGTCCACT
TGGCATGCCCTTGAACTAGGAGAGAATCCTAGGGAGGACCAAGGGCTTCTCCTTCCATTGGTGCACAACA
AGGCCATCCTCAGCCACATATGCAGTTGTAACCATAGGTCTGTCAATGCACATTCTTTGAATATTGGTCT
AGTACCAGAAAGATCTAGTTTTTTGGCATTGTTGTTTTCATGGTGTTGAAAGCACCTTCAGCTCTTCTAA
TCCTTTTTCAAAATCTTCCAACAAGAGGTCTGTTTCAGTACACTGTTTGCCACTAGCATTCTTATATAGA
GTTGAACGGCTCTAGATATGTCTTTCAGGAAATATCTACATCTGGTTCCTGGCAGAATGCACTTCTTAGC
TTCATCAATCTTCTCTAGTTTTGGTGGCATATATATATATATATATATATATATATATATATATATATAT
ATATATATATATATATATATATATATATATATACACAAACACACTTTTGGTTTCTCCTACAACTATGAGG
GTAGGTGGAATGTTGACATGGATTCTGCATAACTTTGTCAAGAATGTAGAATCCACAAATGACAATGCCA
AATAGACTACCTCCTGTTCTTATGAACCTATTGAACTTGAGGTTTCACTGGACCTCAAGCCATTCCTCTC
CCTGTACATCCTCCTGAATCTTATGTTTGGCCTGAAGTAAGATCATGGTAGAACATCCAAAACCCTCAAG
TCTGGCCATGGGAACACAGGAAGATACATTTTTGAGAACTGATATCTAATGGGACTAGAGAACCACATTC
TGTAGTCCATGTTGTCCTTTGCTTTACTGATGTCTGATAAATTTTGGATAAAATGAGGATTTGGGAGTTT
ATCATTTGAAGTAGATACACAATTTTAAACTTATATTCACTCTAAAGCTGGGCCTTCTTTGAAGCCAAAA
TCATTGCAAAAAATTGAATTGGAAAACAGAATTTTTGAATACACATTCAGGAATATATGTAAAGTCCACT
ATCAAGGAATGTACAGTAAGAAAATGTAATACAATATACTTTCAATTAAAGGTCTGTTGGGAGAATACTG
CCCTTTGAGAAACAGAAAACCCCTAGGAAACTGAATTGTCTTTCACAGGAATGGTCCAGTGAATAAAATT
ATTATCCAGAAGATTCTCCTCCACTCCAAGTTCCTAGTTCTTTTCTACCCATGCCAAGCCCCTAACTAAT
TTTCACCATTCAGAGCATGTAACCACTAATGATGCAAAGAGAGGTCTCTTTCTTTATGGAGATGGAGTAT
GTAAAGATTTCCACTGTTTCAAACGACACACTCCTGGAAAAGACACCCTCTAATCTTGGCAATGTAAGGA
AAGCTCCTCAGCAGGAGGCCATGGCAATTCTCAGTTACATCATAATTAGGCCCTCCCTGAAAAATCACTT
GTGTCCTGGAGAGCCCTACCTTCTCCTGTGATGTCAAAAGTTTTGTTGTGTCTGCAAATACCTCTCAGAT
ATTCTTTCAATACCTATAGGGTTAACTAATTGGCCTCTAGTTCAGAGCAAACAGCTATTTGGGAATGAGA
ACAAAGAGGGTGAAGAGCTCAGCGATGGGGAGAACAAAGATGGCCTTCTGTCTTGGTAGAAAAAAAATGA
AGAAATATGTCGACCCTGGAAAATTTCACTGAGTCTTTGGTAGGAGTTGAGTAGGTAAGTTGAAGAGATA
GAATTGATCTGAGCCTTCCACATATGGGATCAGGTGTTCAGACTCGGTCAGAAGAATCTGGACTTCCCTG
CTTCTAGTGATTCCTGTAAGTCAGGGAGTTTATATCATTAATATCTTTATAACAAAAGCCATTTGTTGGG
AAGGGGGCTGTCCTTTTCCTTAGAGCTCATGGCTTTTACTTTTTGCCCAAAAGAAAAAAGTCCTAAGGAA
GAAGTGAAAGACAAGTATTATGTCCTTACTCAGAATAAACTCCTCGATTATTTGGATAACCTTAGTTCAG
TTTGTGTCTGATACTGGTATTTGGGAGTGAGACATGTTTCTAGTTCATCATATCAGTCTTTTCAATAATA
TTTCTCTGACTCCTGATCGTGACCCCTTAGATTTCTCAGTCAATATGTGTTTAAATGGCAGTTTTCTTAT
CTTTAACTTATTTATTTTTTTATTTTTTAGCATTTTTTTGCTTTATTAATTTGATTTGTCCATATTTACA
TTTCAAATATTTTTGCCTTTCCCTGTTTCCTGCCCATAAGATCCCTAAGCGGTCCCCCTACCTTTTTTGT
ATAATCACTCTTACTGCATTTTGACATTCCCTTGAATTGGTAATAAAACCTCATTTAGACCAAGGGCATC
TCCTTCCATTGGGGCCGAACAAAACCAGTCTCTGCTACATATGCAGTCCGAGCCATAGGGCTATCCATGT
ACAATCTTTCAATATCCATATAGTACCAGAAAACTCTGTTTCGTTGGCATTGATTTTCTTTATTTTTTTT
TTTGTTTGTTTGTTTTGTGGTATTTATTTCCCTATTTTTCTTTCTTTTTTTTTTTATTAACTTGAGTATT
TCTTATATACATTTCAAGTGTTATTCCCTTTCCCGGTTTCCAGGCAAACATCCCCCTCCCCCCTCCCCTT
TCTTATGGGTGCCCTCTCCCTACCCTCCCCCCATTGCCGCCCTCCCCCCATAGTCTAGTTCACTGGGGGT
TCAGTCTTAGCAGGACCCAGGGCTTCCCCTTCCACTGGTGCTCTTACTAGGATATTCATTGCTACCTATG
GGGTCAGAGTCCAGGGTCAGTCCATGTATAGTATTTAGGTAGTGGCTTAGTCCCTGGAAGCTCTGGTTGC
TTGACATTGTTGTACTTTTGGGGTCTCGAGCCCCTTCAAGCTCTTCCAGTTCTTTCTCTGATTCCTTCAA
TGGAGGACCTATTCTCAGTTCAGTGGTTTGCTGCTGGCATTCGCCTCTGTTTTTGCTGTATTCTGGCTGT
GTCTCTCAGGAGCGATCTACAGCCGGCTCCTGTCGGTCTGCACTTCTTTGCTTCATCCATCTTGTCCAAT
TGGGTGGCTGTATATGTATGGGCCACCTGTGGGGCAGGCTCTGAATGGGTGTTCCTTCAGTCTCTGTTTT
AATCTTTGCCTCTCCCTTCCCTGCCAAGGGTATTCTTTTTCCTCATTTAAAGAAGGAGTGAAGCATTCAC
ATTTTGATCATCTGTCTTGAGTTTTGTATGTTCTAGGGATCTAGGGTAATTCAAGCATTTGGGCTAATAG
CCACTTATCAATGAGTGCATACCATGTATGTCTTTCTGTGATTGGTTTAGCTCACTCAGAATGACATTTT
CCAGTTCCAACCATTTGCCTACGAATTTCATAAACTCGTTGTTTTTGATAGCTGAGTAATATTCCATTGT
GTAGACGTACCACATTTTCTGTATCCATTCCTCTGTTGAAGGGCATCTGGGTTCTTTCCATTTTCTGGCC
ATTATAAATAAGGCTGCGATGAACATAGTGGAGCACGTGTCTCTTTTATATGTTGAGGCATCTTTTGGGT
ATATGCCCAAGAGAGGTATAGCTGGATCCTCAGGCAGTTCAATGTCCAATTTTCTGAGGAACCTCCAGAC
TGATTTCCACAATCGTTTTACCAGTCTGCAATCCCACCAACAATGGAGGAGTGTTCCTCTTTCTCCACAT
CCTCGCCAGCATCTGCTGTCACCTGAGTTTTTGATCTTAGCCATTCTCACTGGTGTGAGGTGAAATCTCA
GGGTTGTTTTGATTTGCATTTCCCTTATGACTAAAGATGTTGAACATTTCTTTAGGTGTTTCTCAGCCAT
TCGGCATTCCTCAGCTGTGAATTCTTTGTTTAGCTCTGAACCCCATTTTTTAGTAGGGTTATTTGTTTCC
CTGCAGTCTAACTTCTTGAGTTCTTTGTATATTTTGGATATAAGGCCTCTATCTGTTGTAGGATTGGTAA
AGATCTTTTCCCAATCTGTTGGTTGCCGTTTTGTCCTAACCACAGTGTCCTTTGCCTTACAGAAGCTTTG
CCATTTTATTAGATCCTATTTGTCGATTCTTGATCTTAGAGCATAAGCCATTGGTGTTTTGTTCAGGAAA
TTTTTTCCAGTGCTCATATGTTCCAGATGCTTCCGAATTTTTTCTTCTATTAGTTTGAGTGTGTCTGGTT
TGATGTGGAGGTCCTTGATCCACTTGGACTTAAGCTTTGTACAGGGTGATAAGGATGGATCGATCTGCAT
TCTTCTACATGTTGCTCTCCAGTTGAACCAGCACCATTTGCTGAAAATGCTATCTTTTTCCATTGGATGG
TTTTGAATCCTTTGTCAAAAATCAAGTGACCATAGGTGTGTGGGTTCATTTCTGGGTCTTCAATTCTATT
CCATTGGCCTATCTGTCTGTCTCTGTACCAATACCATGCAGTTTTTATCACTATTGCTCTGTAATACTGC
TTGAGTTCAGGGATAGTGATTCCCCCTGAAGTCCTTTTATTGTTGAGGATAGCTTTAGCTATCCTGGGTT
TTTTGTTATTCCAGATGAATTTGCAAATTGTTCTGTCTAAGTCTTTAAAGAATTGGATTGGTATTTTGAT
GGGGATTGCTTTGAATCTGTAGATTGCTTTTGGTAAAATGGCCATTTTTACTAAATTAATTCTGCCAATC
CATGAGCATGGGAGATCTTTCCATCTTCTGAGGTCTTCTTCAATTTCTTTCCTCAGTGTCTTGAAGTTCT
TATTGTACAGATCTTTTACTTGCTTGGTTAAAGTCACACCGAGGTACTTTATATTTTTGGGTCTATTATG
AAGGGTGTCATTTCCCTAATTACTTTCTCGGCTTGTTTCTCTTTTGTATAGAGGAAGGCAACTGATTTAT
TTGAGTTAATTTTATACCCAGCCACTTTGCGGAAGTTGTTTATCAGCTTTAGTAGTTCTCTGGTGGAACT
TTTGGGATCACTTAAATATACTATCAAGTCATCTGCAAATAGTGATATTTTGACCTCTTCTTTTCCGATC
TGTATCCCCTTGATCTCCATTTGTTGTCTGATTGCTCTGGCTAGAACTTCAAGAATTATATTGAATAAGT
AGGGAGAGAGTGGGCAGCCTTGTCTAGTCCCTGATTTTAGTGGGATTGCTTCAAGTTTCTCTCCATTTAG
TTTAATGTTAGCAACTGGCTTGCTGTATATGGCTTTTACTATGTTTAGGTATGGGCCTTGAATTCCTATT
CTTTCCAGGACTTTTATCATGAAGGGGTGTTGAATTTTGTCAAATGCTTTCTCAGCATCTAATGAAATGA
TCATGTGGTTCTGTTCTTTCAGTTTGTTTATATAATGGATCACATTGATGGTTTTCCGTATATTAAACCA
TCCCTGCATGCCTGGGATGAAGCCTACTTGATCATGGTGGATGATTGTTTTGATGTGCTCTTGAATTCGG
TTTGCCAGAATTTTATTGAATATTTTTGCATCGATATTCATAAGGGAAATTGGTCTGAAGTTCTCTTTCT
TTGTTGTGTCTTTGTGTGGTTTAGGTATAAGAGTAATTGTGGCTTCGTAGAAGGAATTCGGTAGGGCTCC
ATCTGTTTCAATTTTGTGGAATAGTTTGGATAATATTGGTATGAGGTCTTCTATGAAGGTTTGATAGAAT
TCTGCACTAAACCCGTCTGGACCTGGACTCTTTTTGGTTGGGAGACCTTTAATGACTGCTTCTATTCCCT
TAGGAGTTATGGGGTTGTTTAAGTGGTTTATCTGTTCCTGATTTAACTCTATACCTGGTATCTGTCTAGG
AAATTGTCCATTTCCTGAAGATTTTCAAGTTTTGTTGAATATAGGTTTTTATAGTAAGATCTGATGATTT
TTTGAATTTCCTATGAATCTGTAGTTATGTCTCCCTTTTCATTTCTGATTTTGTTAATTTGGACGCACTC
TCTGTGTCCTCTTGTTAGTCTGGCTAAGGGTTTATCTATCTTGTTGATTTTCTCAAACAACCAACTTTTG
GTTCTGTTGATTCTTTCTATGGTCCTTTTTTTTCTACTTGGTTGATTTCAGCTCTGAGTTTGATTATTTC
CTGCCTTCTACTCCTCCTGGGTTTATTTGCTTCTTTTTGTTCTGCTTTTAGGTGTGCTGTCAAGCTGCTG
ACATATGCTCTTTCCTGTTTCTTTCTGCAGGCACTCAGCGCTATGAGTTTTCCTCTTCGCACAGCTTTCA
TTGTGTCCCATAAGTTTGGGTATGTTGTACCTTCATTTTCATTAAATTCTAAAACGTTTTTAATTTCTTT
CTTTATTTCTTCCTTGACCAGGTTATCATTGAGTAGAGCATTGTTCAATTTCCACGTATATGTGGGCATT
CTTCCCTTATTGTTATTGAACACCAGTTTTAGGCCGTGGTGGTCCGATAGCACGCATGGGATTATTTCTA
TCTTTCTGTACCTGTTGAGGCCCGTTTTTTGACCAATTATATGGTCAATTTTAGAGAAAGTACCATGAGG
AGCTGAGAAGAAGGTATATCCTTTTGCTTTAGGATAGAATGTTCTATAAATATCCGTTAAGTCCATTTGG
CTCATGACTTCTCTTAGTCTGTCGACATCACTGTTTAATTTCTGTTTACATGATCTGTCCATTGATGAGA
GTGGTGTGTTGAAATCTCCTACTATTATTGTGTGAGGTGCAATGTGTGCTTTGAGCTTTAGTAAGGTTTC
TTTTACGTATGTAGGTGCCCTTGTATTTGGGGCATAGATATTTAAGATTGAGAGTTCATCTTGGTGGATT
TTTCCTTTGATGAATATGAAGTGTCCTTCCTTATCTTTTTTGATGACATTTAGTTGGAAATTGATTTTAT
TTGATATTAGAATGGCTACTCCAGCTTGCTTCTTCTGACCATTTGCTTGGAAAGTTGTTTTCCAGCCTTT
CACTCTGAGGTAGTGTCTGTCTTTGTCTCTGAGGTGTGTTTCCTGTAGGCAGCAGAATGCAGGGTCCTCG
TTGCGTTTCCAGTTTGTTAATCTATGTCTTTTTATTGGGGAGTTGAGGCCATTGATATTGAGAGATATTA
AGGAATAGTGATTATTGTTTCCCTTTCTATTCATATTTGGATGTGAGGTTATGTTTGTGTGCTTTCATTC
TCTTTGTTTTGTTGCCAAGACGATTAGTTTCTTGCTTCTTCTAGGGTACAGCTTGCCTCCTTATATTGGG
CTTTACCATTTATTATCCTTTGTAGTGCTGGATTTGTAGAAAGATATTGTGTAAATTTGGTTTTGTCATG
GAATATCTTGGTTTCTCCATCAATGTTAATTGAGAGTTTTGCTGGATACAGTAACATGGGCTGGCATTTG
TGTTCTCTTAGGGTCTGTATAACATCAGTCCAGGATCTTCTGGCCTTCATAGTTTCTGTCGAGAAGTCTG
GTGTGATTCTGATAGGTCTCCCTTTATATGTTACTTGACCTTTTTCCCTTACTGCTTTTAATATTCTTTC
TTTATTTTGTGCGTTTGGTGTTTTGACAATTATGTGACGGGAGGTGTTTCTTTTCTGGTCCAATCTATTT
GGAGTTCTGTAGGCTTCTTGTATGTCTATGGGTATCTCTTTTTTTAGGTTAGGGAAGTTTTCATCTATGA
TTTTGTTGAAGATATTTACTGGTCCTTTGAGCTGGGAGTCTTCACTCTCTTCTATACCTATTATCCTTAG
GTTTGATCTTCTCATTGAGTCCTGGATTTCCTGGATGTTTTGGACCAGTAGCTTTTTCTGCTTTACATTA
TCTTTGACAGTTGAGTCAATGACTTCTATGGAATCTTCTGCTCCTGAGAATCTCTCTTCCATCTCTTGTA
TTCTGTTGGTGAAGCTTGTATCTACAGCTCCTTTTCTCTTCTTTTGGTTTTCTATATCCAGGGTTGTTTC
CATGTGTTCTTTCTTGATTGCTTCTATTTCCATTTTTAATTCCCTCAACTGTTTGATTGTGTTTTCCTGG
AATTCTTTCAGGGATTTTTGTGTCTTCTCTCTATGGGCTTCTACTTGTTTATTTATGTTTTCCTGGAATT
CTTTCAGGGATTTTTGTGTCTCCACTCTATGGGCTTCTACTTGTTTATTTATGTTTTCCTGGAATTCTTT
CAGGGATTTTTGCGATTCTTTCAGGCATTTTTGCGATTCCTCTCTGTAGGCTTCTACTTGTTCTCTAAGG
GAGTTCTTCATGTCTTTCTTGAAGTCCTCCAGCATCATGATCATAAATGATTTTGGAACTAGATCTTGCT
TTTCTGGTGTGTTTGGATATTCCATGTTTGTTTTGATGGGAGAATTGGGCTCCGATGGTGCCATGTAGTC
TTGGTTTCTGTTGCTTGGGTTCCTGCGCTTGCCTCTCGCCATCAGATTATCTCTAGTGTTACTTTGTTCT
GCTATTTCTGACAGTGGCTAGACTGTCCTATAAGCCTGTGTGTCAGGAGTGCTGTAGACCTGTTTTCCTC
TCTTTCAGTCAGTTATGGGGACAGAGTGTTCTGCTTTCCGGCGTGTGGTTTTTCCTCTCTACAGGTCTTC
AGCTGTTCCTGTGGGCCTGTGTCTTGAGTTCACCAGGCAGCTTTCTTGCAGCAGAAAAGTTGGTCTTACC
TGTGGTCCCAGTGCTCAAGTTCGCTCCTGGGGTGCTACCCACGGGCTCTCTGCAGCGGCAGCAGCCAGGA
AGACCTGTGCCGCCGTTTCCAGGAGCTTCAGTGCACCAGGGTTCCAGATGGTCTTTGGCTTTTTCCTCTG
GCGTCCGAGATGTGTGTGCAGAGAGCAGTCTCTTCTGGTTTCCCATGCTTGTCTGCCTCTCTGAAGTTTC
AGCTCTCCCTCCCACGGGATTTGGGTGCAGAGAACTGTTTATCCGGTCTGTTTCCTTCTGGTTCTGGTGG
TGTCTCAGGCACAGGGGTCCTGCCGCTCCTGGGCCCTCCCCCACGGGAGCCCAGAGGCCTCATACAGTTT
CCTCTTGGGCCAGGGTTGTGGGCAGGGGTGAGCAGTGTTGGTGGTCTCTTCCGCTCTGCAGCCTCAGGAG
TGCCCACCTGACCAGGCGGTTGGGTCTCTCTCTCACATGGTCTGGGGGCAGAAAGCAGCTGCGGGCCGGA
ATCCGTGGGTGTCGGCATTGATTTTCTTATCGGATTGAAAGCACCTTCAGCTCTTGTAATCCTTTCTCAA
AACCTACCAACCAGAGATGTGTTTTCAGTTCACTGGTTTGCCACTACCATTCACTTCTGTATTTGATGTG
CTTTAGCTGTGTCTCTCAGGAAAGACCTATATCCGTTTTTTCAAGTCATGCAATTATAAGCTTCATCAAT
CTTATCTAGTTTTGGTGGTGATATATATATATATATATATATATATATATATCTGTATCTATCTATATCT
ATATCTATACATCATATACATATACATATACATATACATATACATATACATATACATATACATATACACA
TACACATACATATACATATACATATACATATACATATACATATACATATACATATACATATACATATACA
TATACATATACATACACACATATACATATACATATATACATATACATATACATATACATATACATATATA
CATATACATATACATATATACATATATATATATATATATATATATATATATATATATATATATATATAAA
TGAGGTTAGATGGAATTTTATCTGGATTCCTGGAAACATGGTCAAGAAAGTAGAATCCACAAGTGGCAGT
GCCAAATAGACTCTCTTCTGTCCTTATGAATCTAGTGAAGCTGAGGTTTCACTGTACCTCAAGCCATTCC
TAATCCTGCACATGCTCCTGAATCTTGTTTGGCCTGAAGAAAGAATCATACTAAAACATCCAAATCTTTC
AAGTCTCTTTCTGGGAACTCATGAAGGTAGACATTTGAGAACTGATATATACTGGGACTAAAAAAAAACA
TTCTATAGCCCATGCTGTCCTTTGCTTTAATGATGTCTTGTAATTTTTGGATAAAATAAGAATTTGGAAG
ATTATGATTTGAAGAAGGTACACAATATTTACACTTTTATATTCACTCTATAGCTGTGCCCCCTTTGTTG
ACAAAATTATTGCAAAAAGTCAATAGGAAAACAGAATTTTTGAGTACATATTCAGGAATATATATAATGT
CTGAAGAAAGAATCATGGTAAAACATCCAAAACCTTCAAGTATTGCCCTGGGACCACAGGAAGGTAAATA
TTAGAGAACTGATATCTAATAGAACTACAGAACCACATTCTATAGTCCATGTTTAGTAATGTCTGGTAAT
TTTTGGGTAAAATAAGGATTTGGGAGTTTATCATTTGAAAGAGGTACACAATATTTACACTGTTATATTC
ACTCTATAGCTGGGCCATGTTTGTTGCTAAATTCATTGCAAAAATGGAATTGGAAAAAATGAAATTTTTG
AGTACACATGCAGGAATATATATAATGTGCACTGTCAATTAATGTACAATCAGAAAATGTAGCACAATAT
TCACTCATTAAAGGTCTGTAGGGAAAATACTGGCACCTGGGGAACAGAGAAAACCTAGGTAATTGAACTT
ATTGTCACAGGATTGGACTTGAGAAAAATTTAATATACAGAAGAATCTCCTTCCTTACGTTTTCCTAGAT
CATTTCTAACCATGACGAGCCCCTGACTAACTTTCTTCATTCAGAACATGTAACCACTAATGAAGCAGAG
AGAAGTCTCTAGCTTTAGAGAGATGTAGCATGTAAAGGTTTCTACTGTGTCACAGGAGACACTCCTGGAG
AGGCCACCTCCAAATCTGGTCAATGTAAGGAAAGCTGTTCAGCAGGTAGGCCATGGCAGTTCTCAGTGAC
TTCATCATTAGGCCCTGCCTGAAAAATCTCTGGTATCGTGGAGAGCCCTAGCTTCATCTGTGATGTCACA
AGTGTTGTCATGTCAGCCACTGCCTCTCAGATATTCCTTCCATATTTCTATGGTTTACTAATTGGCCTCT
AATTCAGAGTAAAGAGCCATTTGGAAGGGAGGACAAATAGGATGAAGAGATCAGAGATGGGGAGAAGGAA
GATGGCCTTCTGTCATGGTATAATAGAAAAGTAGAAATATGTGTTTCTTGGGAAAACACCCTGGTAGGAT
GGCTTTAGTTCTTTTGTTCTCTAGGTTAACCGAGCTCTTGGAGTAGTTGCTGAACATCCTAAAGACCTTT
GGGCAGATGGAAAAGTTTCTAGATACCCCTTTTTAGATTTTGATGTTCCAGGGGATTTTTTGGCTGATGG
TAAATGTTTCCCAGGAAAAATGCTAGAACCAGATTGTTTTTTAGATGCTTTAGAAGACATGGAATTTTTC
TGATATACTTTGGTTAATGGCACAATGTCTAATTGATTTTTTTTCAGTGTGGGCTTTCCCTCAGACCGTT
GGATATATAAAAAAGTTTTTGTATTTTTGAAATCTAATTTCCACATTGACAAATTACTCTGAGGATGTAG
AACACTTTCTGGAGCCCTCGAGAGTGGTGAAGAAATTCCCTGGAACTCTAGGGCAGACAGTGAACATACC
TTTTTGGTTGAAGGAGGAATTACGAGAGCATTTTGGGAAAATATGGAATGTCCAGCATACTCTTGTCAGG
ATTGGAAACTTTCCAAAATTACTTCATCATTTTTGGAAAATTTCAAGGCCCTTTGGATAGATTGAGAAGG
TGTGGGACAAAACTGAGGAGTAGTTGTAGCTTTTGGTGTATCTTTGAGAACAGAAGATGGCACAAGTTCC
CTTTTAGCAGAAGGGAGAAAGTTGAAACTGTCTTCCTTAGAGGAGAAATTTCTCAAGACTCCTTCAGTAG
GATCAAATCTTAACCCTTTGTTTCTAGAAACTGGAGGCCTGTGGTCCACTTTGGTAGAGGGAGATAGTCG
ACTATTTCTTCCCAGAGTGGACATGTGAAATAAATCTACTTGGGTAGATGGGCATAGTTGTAAAGCATGG
TGTTTAGATGCAGTAGATCCTAAGACATCCTTCTCAGATGAGGAAGGTCTTAATGTGCTGTGTATATGTG
TAGAAATCCTGACTGTGATGTCAGAATGGGGGTGAGGTATTAGAGCTACTTCTGAAGATGTGACTTCTCC
TAAAGCATCATGGACATATGTGAGATGTCTGAGAGCTTCATGCAGCAGATAAGGATGATTCTAGATATTG
TTGTGTAATTGAGGAAGTTCCATGAAAATTTTCTTCTACTGGAAAAGAGGAAACAGACTTTTGTATAGAA
GTGTCAGGATCCCTAGGCTTCTTGATAGACAAAACAGGTTCCAAGGAACCTTCAGAAGATTAGGTAAAAT
CCAGAGCCTTTTGGGTATTTGGCAGATGTTCTGAGTCTGCTTGTGGGTATAAAGAAGGACTGACAACCCT
TTGTGCACATTTGGAAGAGTGTGAAACATCTTCTTTAGTTGGGGAAGATGGCTGATCTTGAGGAGATAAG
GAAGTTCCTATAGCCTACTGTGAAATTTGCGGAGGTTGTATGCATTCTTTTGCACAAATGGAATCCAAGG
ATTCCATTTCTTCAGATGTCGAGGATCCTACAGACACTGGTGTTTGCTTACCATGTTTCCCGACTCTCAT
TCACATATGGTTGGATCCGTAACCTTCTCTTCAGATGGAATATGTCCTAGAACATCTTTTGTACATGTGT
CACAACCACAAGCCATTTCTAAAGATGTGACTGTGGGTAGAATTCCTTTTGTAGATGTTTCTTGTCCCAC
AGTCTCTTTATAAGATAGCGTATTACTCAGGGAATACTGGTAAATTTTGGGAAATTCTAGCATCTCTGAT
GTATATGTGGAACATTTTGGAGCCTCTCCTTTTAGGAAAGAATGACTCCAGTCCACTGAGGAGGTAGGGA
ATAGTTTATCTTCTCTCTACATTGTATAAATATGGAGTCTGCATGGTTCATTGACTGTGTTTTGTGATAA
ACTTGACTCTTTTGGCCCTTATGACAAGTCGGGAGGATCCTTTTCGGTGGTAGAGCATATGTGAATAAAT
CCCTGTTTTATAGGGACATTAGAAGTACTGGGTGAGATGTTGAGGGTGCTAAATCACATTTTTATGTGCA
GAAGGAAGAAGAGTCCCTTGAGTGAACTCAGAATTTTGTTCCACATCTTGAGTGGGTGTGGAACTCTCAA
GAGCCCCTTCTGAAACTGGCAATGGTCCTTGATCTAATGGTGTACATGCAGAAAGTTTTGTCTCTGCTTG
GTCTTGTACGTGTCTTATGAGGTTCACGTGGGGATTTGTGACAGTATTTTGTACCCTTTGGACCATAAGT
GATGAATTAAGCCCATTTTTAATATTGGAGGACTCTGAAGCTCCTCTTGGTTTAATAGGGAAGCTCTGAA
TTCCCCTTAGTCAGCAGAATCAGGTTTCAAACTCATTATACCCGAAGCAGATTGCAGAAGGGACTTTGGT
GGAGATGGAGGACATCTTTGACTATCTTTGTGAGTGGACATAACTCTCTGCCCTGCTTTGACAGCTGGCA
AAGGTAGTAAAGTCTCATATGGAGAGGGGGCAGGACTTAATCCTTTTGTAGAACATGAGAAATCACTGAG
ATTACCTTTAAGACAAGAACCCACTCTTCTGGGTGATCAGCTCTCTGTCCCACAGAGTTTCCAAAGCTGT
TTCAAATGTTAATTCCCTATCCTACAGTTCTCCAGTCTTTCCAATTCTTCTCCAAAGTGTGTTGGAGAAG
ATCCCTCTGGTCAAGGGGATGAATATAGGAGTAGTCAAGCTGCAGGAGCCCTGCAGTCCAAACTGCACCT
GGATCTGAACTTGTCCAAACCGCATCCTACACCCAAATTTCGTGTGGGGTGGGGAATACATAGACCATCA
GAGGGGCAGAAACCCCTGAGAACTCTGTTCACATTTTTGACTTAAGAAAAAAAAAAAAAACACCTAGCTC
CATCTCGGCCTCCTGTGCATAGGGACCTAGGAGCAGTAGGGGCAGAACATTTCTGGTTGAAGCTCTCATA
GAGAGCTGAAAGTCAGCCCGAGGAGCGTCTTCAGGCCTGAGACCAGAGGTGAATCAAAATTTTCTGCTCT
AAGTGACCTGATTGGTGGACTCAGGACACGAAAAAACAGAACTCCTCTGGGAGAAGGCATTTCCAGTTTC
TAGCTGGCTCCTGAGCTTTACTACTCCTGACCCAGAGCTCCCTGCTCCCAGATGCTGTGGGAGAGAGAGC
TGATCACCCAGGGGTGTGGGCAATAATGAGCCTACAAGGCACAGAGACTGCCACTTCTGCCCTCCATTTC
CCACATCTCTGGCCCAAGACAAAAGAGCAGTGCCTCTGGACAAAGGAATATAAGAGGAGTAAAACTGCAG
GAGTATCATGTGCCAGACAGTGCCTGGATCTGAAAGGAACTGGTCAAACAACTCCCTGCACCCAAATCCT
GAGGGTAGGGAACTAGACCTTCAGTAAAGCAGACACTCCTGGGAAAACAGAGGAGTCTACACTCTGCCAA
GTCCCTGACTCAAGAGGAAAACACCTTGTTCCTTCTATGCCACCTCACCAAACAGAAGGTCCTAGGAGAA
ATATGGGAAGTTCCTTCTGCTTCCTGCCCACAAGGACAGCTTAAAGCCAGTGGAGAGGAGTAACTGCACA
CATGAGAGCAGAATACTCTGTTCCCATAACAGGGTAAAAATAAAAAGAAAAAAAACAAAAAAAAAGCAGG
AAAACAGGTCTACAGGAGTCCTGACACATGAGTCTACAGGACAGTCAAGCCACTGTCAGAAAGAGCAAGA
CAAGCTAAATTAAGGAGCAACCTGATGGCTAGAGGGAAGCACAGGAAATCAAAGAACATAAATCAAGACT
ACTTGGGTTCGTCAGAGCCCAAATCTCCCACCAAAGCAAAAACTGGATATCTAAACCCACCAGAAAAGAA
AGATCTAGATTTAACTTCACATTTTATCATGACGATGGAGGATGTTAAGAAGGTCATAAATAACTCCCTT
AAGAAAATACAGGGCAATAGAAAATACAGAAGTAAACACGTAGAATCCCATAGAGAGGGAACAAAAAGTT
ACCTTAAAGAACTACTGAAAAAACAACAAAACAGGAAAAGGAAATGAACAAAACCATCCAGTATTTAAAA
ATGGAAATAGAAACAATAAAGTAAGCACAAAGGAAGACAACCCTGGAGATGGAAAACCTAGGAAAGAGAC
CAGGAGTCATAGATGTGAGCGTCACCAACAGGATAAAAGATATGGAAGATATAATCTAAGGAGCAGAAGA
TTCCTCAGAAAACATTGACACAACTGTCAAAGATAATGTAAAACAGAAAAATCTCCTAGCCCAAAACATA
CAGGAAATCAAGGACACAATAAGAAGATCAAACATAATAATAACAGGTATAGAAGAGGGTGAAGACTGCC
AACATCAAGGGACAGTAATAGCTTCAACAAATTTATAGAATAAAACTTCCCTAATCTGAAGAAAGAGATG
TCCATAAACATACACAAAGCCTACATAACTCCAAATAGATTGGACCAGAAAAGGAAATCCTCCCATCACA
TAATAGTCAAATCACCAAATGCACAAAACAAATAAAAATTAAAAGCAGTATGGGAAAGGTTAAATGACAT
ATAATGTCAACCTATCAGAATTACACCATAATTCTCACCATAGACTTTGAATGCCAGAAGATCCTGGACA
GATGGCATACAGACACTAAGAGAACACAAACGCCACCCAAGGCTACTGTATCCAGCAAAACTGTCAATTA
ACATAGATGGAGAAACCAAGATATTCCATGACAAAACCAAACTTACACAATATCTTTCTACATATCCAGT
AATACAAAGGACTCTAAGTGGCAAACCCCAATACAAGGAGGCAAGTAAAATCATAGATAAAGCAAGAAAT
TATTCTTTTCACAACAAAATAAACAGAAGCACACAAACGTAAACTAACGTCCAATTATGAAAATAAGAGA
AAGGGATCATCACTATTCCTTAATATCCATCAACTTCAATGGACTCAATTCCCCACTAAAAAGACACAGA
TTGATAAACTGAATATGTAATGAGGACCCATCGTTTTGCAATACAGGAAACACACCAGAGATAATGACAG
ACACTAACTCAGAGTAAAAGACTGGAAAACAACTTTCCAAGCAAATGGTCTGAAGATCTAATATCATATA
AAATCGACTTTCAACCAAAAGTCATAAAAATCCATAAGGAAGTACACTACATATTCATCAAAGGAAAAAT
GCACCAAAATGAACTCGAAATCCTAAAAATCTATGCCGCAAATACAAGGACCCCTACATACATAAGAGAA
ACCCTATTAAAGCTCAAAGAAAGTATTGCATTTCAAACAATAATAGTAGGAAATTTCAATATCCCATTCT
CATCACTGGACAGATCACAGAAACAGAAATTAAACAGAGACATAGACAGACTAACAGAAGTTATAAACAA
AATGGACTTAACAGATATTTTAGAACATACTATCATAAATAGAATATCATAAAACAAAAGGATATAACTT
CTTCTCACCACTTCTTGGCACTTTCTCCAAAATTGATCATATAATCAATCAAAAACCAGGTCTCAAAGTA
TACAGATAGATAGAAATAATCCAATTCATCCTATCAGACCACAATGAGCTAAGGTTGTTCTTCAATAACA
ATTAGGAAAGAACACCCACATATACATGGAAGTTGAACAATGCTCTACTCAATGATAACTTGGTCAAGGA
AGAAATGAAGAAAGAAATTAAAGACTTCTTAGAATTTCATGAAAATTAACGTACAATATACCCAAACTTT
TGGGACAAATGAAAGCTGTGCTAAAAGGAAAAATATCTCTGAGTGCCTGCATAAAGACAGGAGAGAGCAT
ACATCAGGAACTTGCCAGCACACCTAAAACTCTAGAAGAAAAAGAAGTAAATATGTACAGGAGTAGTAAA
AGTCAGGAGATAATCAAACTCAGAGCTGAAATCAACCAAGTAGAAAAAAGGGGACCATACAAAGAATGAA
CAGAACCAAAAGCTGGTTCTTTTAAAAAATCAACAGGATACATTAACCCATAGCCAGACAAACCTGAAGG
CCCACAGTGTGTGTCCAAATTAACAAAATAAGAAATGAAAAGGGAGACATAACAGCAGAATCAGAGCAAA
TTAAAAAAGTATTCAGATCGTCTTACAAAACACTATATTCAACAAAACTTGTAAATTTGGAGAAAAATGA
CAATTTTCTAGACAAATGCCAGGTACCAAAGCGATTTAACAGAAAAACAGAAAAAAAAAAAAACAGAAAA
ACCGTTTAAACAACCAATAACTGCTAAAAAAATACAAGCAGTTATTACAAGCCTCTGAACCAAAAAGAGT
CCAGGATAAGATGGGTTTAGTGCAGAAATCTATCCAAAATTCAAAGAAAATTTCATACTAGTACTCTGCA
AACTATTCCACAATATTGAAACAGATGGAGCACTACCTAATTGCTTTTATGAAGCCACAATTTCTCTCAT
ACCTAAAACACACAAAGACCCAACAAAAAAGAGAATTTCAGACCAATTTCCCTTATGAATATCGTTGCAA
AAATACCGAGTCCAAGAACATATCAAAACAATCATCCATCATGATCAAGTAGGTTTTATCCCAGGCATGC
AGGGATGGTGTTGTATACGGAAACAATCAATGTAATCCATTATATAATCACACTCAAATATAAAAACCCA
ATGATCCTTTCATTATATGCTGATAAAACATTTGACAAAATTCAATACCCCTTCATAATAAAAGTACTGG
AAAGTACATGAACTTAAGGCCCATACCTAAACCTATAAAACAAATACATAGCTAACATTAAACTAAGTGG
ACAGAAACTTTAAGCAATCACACTGACATCAGGTCCTAGACAAGGCTACCCAGTCTCTCAGAAATTATTC
ATTATAGTTCTAGACATCTTAGTCAGAACAAGCAGACACTGAAGGAGGTCAAAGGGATATAGATTGGAAA
GGAAGAAGTCAAAATAGCACTGTTTGTAGATGATAAGATAGTATACTTAGTGACCTCAAAAGTACCACCA
AGGAATTGCAAAGCCTGATAAATAATTTCAGCAAAGTTGTCGGATATAATAATAAGTCTGCACATAAGTT
AAACAAGCGGAGAAAGAAACTAGGGATATGAAACCCTTCACAATAGCAACAAATAATATAAAATATCTCA
GGGTTTCTTTATCCAAGCAAGTAAAAAATATAAGCATATGACCAGAACATCAAGTCTCTGAAGAATCTGT
AGGAGATTTCAGAAGATGGAAAGATCTCCCATGCTCATGGACTGGCAGGATTAATATAGTAAAAATGGCC
TTTATACCAAAAGAGATCTACAGATTTATTCCAATCCACATCAAAATTTCAATCATTTCTTCATGGAGTT
AGACAGAACAATTTATAAATTCATCTGAAATAACAAAAAAACACAGAACAATTAAAACTACCATCAACAA
TAAAAGGACTTCCTTGGGAATCAATATCCCTGAACTCAAGCAGTATTCCAGAGCAACAGTGATAAAAACT
GTATGGCATTGAGACAGAGGCAGCCAAGTAAACTGGTGGAATAGAACTGAAGAACCAGAAATGAACCCAT
ACACCATGGTCACTTAATTTTTGAGAAAGAAGCCAAAACCATCCAATGGAAAATAAGATTGCGTTTTCAG
CATATGGTGCTGGTTCAACTGGAAGTCAGCATGTATAAAAAGGCAAATTGATCCATTCTTACTGCCTTGT
AGAAACCTTTAGTCCAACTGCATCAAGGACCTCAACATCAAACCAGATACACTAAACTAAGAGAAGAAAA
TGGGGAAGCATTTCGAACACATGAGCACTGAAGAAATTTTCCTGAAGAAAAAACCATTCACTTATGTGCT
AAGATCAAGAATCGACAAAAAGGATCTCATGAAACTGCAAAGCTTCTGTAAGGCAAAGAACACTTGGTTC
GGACAAATGGCAACCAACAGATTGGGAAAAGATCTTTACCAATCCTACAACAGATAGAGAGCTTTTATCC
AAGATATACAAAGAACTCATGAAGTTAGACTGCATGAGACAAATAACCCTATTGAAAAATGGGGTTCAGA
GCAAAACAAAGAATTCATAGCTGAGTAATGCCTAATAGCTGAGAAACACCTAAGAAATGTCCAACATCTT
TAGTCATAGGGGAAAGGCAAATCAAAACAACCCTGAGATTCCACCTAACACCTGTCATAATGACTAAGAT
GAAAACTCGGGTGATATAAGATGTTGGTGAGGATGTGGTAAAAGAGGAACACTCCTCCATTGTTGGTGGG
AGTGCAGACTGGTACAACCATTCTGGAAATCAGTCTGGAGGTTCCTCAGAAAATCAGACATTGAACTACC
TGAGGATCCAGCTATACCTCTTTTCGGCATATACAAAAAAGATGCCACAACATATAAAAAAGACATGTTC
TCCACTATGTTTATCGCAGCCTTATTTATAATAGCCAGAAGCAGGGAAGAACCCAGATGCCCTTCAACAG
AGGAATGGATACAGAAAATATGGTACATCTACACAATTGAATACTACTCAGCTATCAAAAACAATGACTT
TATGAAATTCGTAGGCAAATGGATGGAACTGGAAAATATCATCCTGAGTGAGGTAACCCAATCACAGAAA
AACACACATGGTATGCACTCATTGATAAGTGGCTATTAGCCCAAATGCTTGAATTACCCTAGATGGACAG
AACACATGAAACTCAAGAGACATGATCAAAATGTGAATGCTTCACTCCTTCTTTAAAAGGAGAACAAGAA
TGCCCTTGGCAGGGAATAGGGAGGCAAAATTTAGATCAAAGTGAGAAGGAACACCCATTCAGAGCCTGAC
CCACATGTGGCCCATATATATACAGCCACCCAAATAGACAAGATAGATGAAGCAAAGAAGTGCATCCAGA
CAGGATCCGGATGCTGATCTGTCCTGAGAGACACAGCCACAATTCACCAAATTCATATGCAAATGTCAGC
AATAACCACTGAACTGAGAATGGGACCCTTTTTGAAGGGATTGGAGAAAGATGTAGAAGAGATTGAAGGG
TTTGAGACGTCATATGAACAACAATGACAAGCAACCACAGCTTCCAGGGACTAAGCCACTACCCAAAGAC
TGTACATGGACTGACCTGGGCTCCATCCTCATAGGTAGCAATTACTATCCTAGTAAGAGCACCAGTGGAA
GGGGAAGCCTTTGGTCCTGCTAAGCCTGAACCCCAGTGAAGATGACTGTTGGGGGTGAGGGTGAAAATGG
GGGAAGGTTTGGTAAGGGAAGACCATATAGAAGGGGAGGGTGAGGCGTTAGGGGGATGTTGGCTCTGAAA
CTGAGAACGGGAATAATAATCGAAATGTAAATAAGAAATACTCAAGTTAATAAGGATTTAAAAAAAAGAT
TTAATGCCAGTAATGAAATAGACTTGCTAGCAAGACAGAGCAACCAGGATAAGAGCAACTTCCATGTCAT
TATATAGGCTTCCTTTAGGAGGAATTGCCAACATTGTAGCTGGATTAAATACCTGGATTCAAGGAGTGTT
TTTGTATTTCAAGTGTTCAGAATAGAAGTAGATCTTCTCACTTTGAATGAAAGTGGATTACCTCAGAGGT
AGGGCCATTATTTTATGGTTTTAGATAATTCCAGCTTTAGTCAAGTAGGCAACCAAAAATAGCCATCAAA
AGTCTATTTCTTGTCAACTTAAAATTACATCATATATCCTTATGTTGTGAATAATTTGTAAATGAAAATA
ATAACCAGATTATAATGGTGCCTTGATAAAATAGAATGATCCTACATCCAAATAGAAATGCAATATATAT
TTTACAATATCATAGATATACTGATGTGATATAATCATCAATTCTACAATCTAAAACACGATACCTATTT
AGAATCGATGGAAATGTGTTCTACGGCACATTCTTTCAGTATCTCAAATTTGAAACGAATATGAAAACCA
TTGGTATTGTCTTAATTGGTATTATATTGCATGATGAAGAAATTGATGAAAGAAAACACAAAAATCTATA
GAAAAACTTTGTTAACAAAATACAAAGGAATTATTGATTTCAATTATTAATCATTTTTCTACAACTGGTT
ATGGTTATAAAGACAACCATGTGTAAATACCTTCTTCACTACCCTGTCTTATTTGCTTCACCCATAAGAA
GCACCTCATTAGATAACAATCTACATTCCTGATGGATTTGCACCCTTTGTCATTCCGCATGGGTTTAGCT
ATTTTCTTTGTACATTGAGTATGTGGGCAAATATTTCTCCATCTTTTCCCACATGCATCTGTCTCTGGTT
TCTACCTCTTGTCCTGAAAAGTTTTGTGAGAGTGCACACAAATCTCTTCTAGAAAACGAGAGTCAAAATG
ACCTAGCTGACTGCATATTCTTTACTCTTATTAAACTGCATTCTTGTTTTCCCTTGCATCAGTCAAACAG
GATGTGTTTATTTTCTTGTATACATTGTCTTTACAATGAAATCTGGTAATTTGCAATTAGAGTTAGTCTA
TTGAAAATGTTTCTCTCCAAGCCTTGGTCATATTGAATGGTCTTTCAATTTTTAACCTATAATATTGTTA
AGCCACAGCATCATCTATTTGAAATCCTAACCAGTTTGAGCAACTTATACATTTCATCATGGACTGTGAC
CCTGATGTGTGGAGATTTCTTCCAAGAGTGCAACCTGAGTCATTCAACTGGGATCCAAGCAAAGAAACTC
AACTCAGCGGTTGAGGCCCCTGTGATACCCTGGTCTAAATTTCCTACAGAAATTGTGAGCTAATTACTCA
CTTCCAGAAGCAATACTGGGTATAGCACCTTCTGTTTGAACTCATAGTGATGGTCAATTTTTGTGCTGGT
AAAAGACATCAAGGTTCTAGTGAGGTGTCACCAAATGACACTTTAGCCAAGTGTATGATTGTGTTGTAGC
CACCATTATTTGATCTCCTATATTCATTTATTTGTTCAAGTGTTGTCTCTCTCTGTCCTCCTGATCATTC
TGTTATTTGTCATTGTGAATTGAGAATTATGGATTAAATATAATAAGCAGCTCATTCCTTTGCCATATTA
TCTTTAGTATTTCCTGAAGATCTATAAAGACAAGGAATTGTATATGGATTCTATATGTTAGAATGGTCTT
TTTTTGACGTTGAATGGCTGAGTGCAGTGACATAAAACCACTGGAAAACAGAAGTAATCCTGGGTGTCAT
AAGCATTCCTGGACATTTGAATTAGTTTTCTTACATAGATGTATCCTTAGGTGTTTAATGACAGGTTCCT
CTCTGGCTTGCACATGTTTCCTTAAAATTATATCTGTGATAACCTTAAAAATAACCTTCCCCCAGGAAAT
AACAAGGACCAAAACACTATACCAAGGTTACACAGAGATTGACCTATGATTCTTGCCATCTATGTAGCAG
AGGATGGACTTGTCAGGCATCAATGGGTGGAGAGGTCCTTTGTCCTGTAAAGGCTCAATATCTCATAGTA
GGGGTATGTCAGGGAATGGAAGTGGGAGGGAGTGCCTGGATAGGTGTATAAGGAGCACCCTCATAGAAAC
AGGGGAGGAGGGATATGATAGTTGGTTACGGAAGGTGAAACGGGGAATGGGAGTAACAATTAAAATGTAA
ATAAAAATAAATAAATTATATCAGTCTTATAGTAACCAAGCTTCAAGTGATAAAACATTAAAAATTCTAC
ACATCTATTCAGATGAGGAAGAACTGACCTATCCTCCTTCTCTTTAGGATTGGTGACTTCATGCTGTCCA
TCAGCCATGCTCAAGTACCCTTTCCTCCTCTTTTCCTGAACTGTCGCTTGCATATCTACACTTGATCCAA
CTATGCTCCTTGTGGTCTGAACACACGAATGTGGCTCAAATCTGTGCAGTTCTGCGATTATTTGCCTCCA
GGTAGCCTCAGATCTTTCTCATTTGGGAACAAAAGATGTGAGTAAGGAGGCCCTATCCTGAGTTATGATA
TGTATTTCTTTCAGGACAAGTGACCAGTGTACTAGAGAACACAGAAAGCCTCTTTCTCTGAGAAAACTCA
GACACTCATCTCTATCTTAGAAAATGTTTTTTATGTTCATCAGCACAACGACAATGATTGGCAACAGAAA
CTGGCTGCCCTGTTCATATCAGAAGAGAGGGAATGAAAAATGTTGGAAAGTAAAAACGTGCTACTGCATC
CATATATGGATCTCTGACTGATAACAATAATTATATTGAAAGTCTGTTTCCATTCCACACTTCTTCCTTA
GGATTCTGACCTTGACCATGGTACTGTGGTGCTGGTCATCTATTTCCAGACTTTCTGACTGGGCTCCACG
CAGCAGCTCAGAGGCCGGAAAACCTGTAAAAAGTAAGTGAGTTCACACAAGGATCCTCAGAACATTCTTT
TCTAATATAGTTTATACGGACTTAACACATAGCTACACCAATAGTCCCAGAGGCCCTGGACATAGGCAGA
TGTTCAAAAGTGCTTTTGTCATTCAGTTGGCACCAGATATTTGATGTAAAAAGGTGAGAGAGATGTGCAG
GTATGGTTGAGTGTCAGTGGTTAGTGATAGCTTAAAGTGAGTGGGAAAATAGAGATTTGGTTGAGAGCCA
GGAGCACAAGAGACTTAACAAGACCATTAGTGGCAATCCTAACAGTAAATGTGAATGATAAACTAGTTTT
GTGAAACAAACAAGAAAAGGGCCAGGAGACTACCAAGCAACCATTGGAGAAAGACAAACATGCCTCCTGC
AAAAAAAGAGTACATTGAAAAAATAAGTCCTGTAACTGGAAGTAAAAGGTAAATTGAGTACTACAGTTAG
AAGAGCAATTGGGCCCAGGCTATTATACTCCAGGAGACTATGGTCAAACTTAAAAATGTGGAAAAGCAAT
TGAGTTATTACTGGTCACTGGATTGACATATTCAGTCCTCAATAATCTACTATGACAATTACCTGATCAG
AACATAACATTCAAAGTAGCAAAAGGAAAACTCCATTAATGTCTCTGAAACAGCAAACATTCCATTAACA
TTAGCAAGGGGATAATAACTCACCTATTATTGATCATGTCAGATTGTTTCCACTTCTTCCTGTTCCCTTC
TGGCATGAGACCTATTGATAAAATGAAAGCAACCATGGTCTTTTCTAAGAATGAGACAAAGTTAGATTTC
CAGACACTAACAAAGAAAACATTGTATACCAAAAGAATGTCTCCTTTGTGAAAGTCCTGCTCCCTATAAA
AAAGATAGTTGGACTATCTTTCAGATTTGTAGGAAGAATCCTAGGTGTATTGACAGAAACTATCCTCCCA
GGCATGGTCCTAAAAAAAATCCCATAATTGTTCAACTGACCCGCTCATTTGTGCTAATGCAGATTAAATA
ATCCACAGTATAGAAGCAAAGGGAGAGTTACAGACTATAATACCCAGCTGAAAGAGGTGAGCATCCTGAT
ATCCTGCCAGTCTCACTGGAAGTTGTTGTCATTACCTAAGAAGAAACTGGGACCATTAATTATGTAAACC
ATCTGAGATCTGAGGGTCTTGCATTAGAGTGTAGAGGCTACTTTCCCTATAGTTCCTATCTCATATACAC
TGAGAAATCTAAATCCTCCAGGGAAAATATGTAGACTGTCTTGTACTTGAAAGATGTATTATTCAGGTTC
CCTTTGGCAGAGGAGATAAAATTCCATTTTGCATGACAGTTACAGAGGGATGTAAAAGTGGGCAAATAAG
TTAGAACCTATTCATCCAAGGATTTGAAAATTCTCCAGTCAGGTCTGTGGTAGGCCTCAGAAGTTTCCCA
GGTCAACACTCTTTCAAGATATAGATAACTTCCTCCTCTCTCCTGAAACTCAAAATAATTGAACAAGGGA
AAGTAAGACACTGGTCCAAGAGTTATAATCACTGAGCTAGCAAGGGTGAGCTAGGAAAGTTCACCTTTTC
ATATTAAGAGGACACCAATCTTGGCAAAAATCTGGGGAGGAAAAGAAACCTGTATCGGAGAATGGTTGTT
GTTATCCCACTAGTCCCATCTCCAAAGGTTCCAAGACAGGTTTGACAGATTCTTGTTGGGGTGGGTATTG
CTCTGCCTGGATACCAGGGTTTTGGAGAAATAGCAAAGCCTCAATACCCCATTACACATGAGGGTAATAG
GACGAATCTGTGTAGAGATAGATGGTAAGGAGTTTGAGACTTGATAGATTATTTTGGTTACAGACTAACA
TTTCAAGGTTCCTCAGAATGTTTTTATCTGTTTGTCCATGAAAGAGATGAAAAGATACTGCATGAGGGAT
TCACGAAAACACTTTAGAGCTATGAAAGCACCTTGTAGTGCACCTGTCCAAACATCTTGACCCTGTATCC
TCAGGATGGATCATTTGTCTAAAGGCTACGTTACCTGCCCCTATTCTTGAAAGAAGCAGAGAAGTTAATT
CTGGGTCACCATTTTATACTCCTATCATTCCAGAGACTTGAAGCCATTCTACAAGGAACAAAACAACCTG
GCTTCTTTTTTTTTTATCTTTATTAACTTGAGTATTTCTTATTTACATTTTGATTGCTATTACCCTTCCC
TGTTTCTGGGCTAATATCATCCTAACCATTCCCCCTCCCATTCTATATTTGTGATCCCCTCCCCATTCTA
CCCCCATTACCACCCTCCCCCCAACAGTCACCTTCACTGGGGGTTTAGTCTTGGCAGGACCAAAGACCTC
CCCTTCAACTGGTGCTCTTACTAGGCTATGCATTGCTAAGTATGAGGTTGGAGCCCAGAGTCAATCCATG
TATAGTCTTTGGGTAGTGGCTTAGTCCATGGAAGCTCTGGTTGGTTGGCATTGTTGCTCATATGGGGTCT
TGAGCTCCTTCAAGTTCTTTCAGTCCTTTCTCTGATTCCTTCAATAGGGGTCCTGTTCTCAGTTCAGTGA
TTTGTGCTGGCCTTCACCTATATATTTGCTCTATTCTGGATGTGTCTCTCAGGAGAGATCTACATCCGGT
TCCTGTCGACAAGCACTTCTTTGGTGCTTCACTCATTTTATCTAGTTTGGTGGATGTATGAGTATGGACT
ACGTGTGGGGCATGCTCTGAATGGGTGTTCCTTTTGCCTCTGTTCTAAACTTTGCCTCTCTATTCCCTCT
CAGGTGTATTCTTGAGAACCTGTCATCTATATGTCCATTTTGCACACTTGCAGATACTATTACTGGACCA
TCCTGTAGTGTAGTTGGAAAAACCCACTGGACATAAATCCTGTTATATTTTTCTGTGCTGTAGGCCTGAA
GATGCTCTTCCCTGACTCTCCTGAGGTAACAACAATGGTCCAATTATGTGGACAGACCTAATGAACTACT
GTCAAACACCATCCCATGAAAGACACTAATGCAATAGTCAACACAGTTGGGAGTATTTTCATTAAACATG
GAGCGAGTTATCAAGGAGGTTCTACTTCTGCTTCATATGCAGAATTTGAATATATATATATATATATATA
TATATATATATATATATATATATATATATATGCAGTTGGAACCATTGGTCTGTCCATGTGCAGTTTTTGA
ATATTGATTTAGTACCAGAAAGGTTTCATTCATTGCCATTGTCCTTGTGGCAATTGAAACCCCATTCAGA
TCTTGTAATCCTTTCGCAACATTTACCATCAAGAAGTCCATTTTCAGTTCATGGGTTTGCCACTATCATT
TACCTCTGTAATTCACATACTCTATCTGTGTCTCAGAGGAAATGTCTATATCCGGTTCCTGGCAGAATGC
AATTCTTAGCTTCATCAATTTTATATTATTTTGGTGGCAGACATATATATATATATATATATATATATAT
ATATATATATATATATATATATATATATATATATAAACTTTTGGTGGCTCCTACTGCTAGGTGGTTAGGT
GGAATGTTAACATAGAATCTGCCCAACTAGGTCAACGATGTAGAATTCAGATATGACAATGTCAAATTAG
ACTCCCTCCTATATTATGAACATATTGAATTTGAGGTTTGACTGATAATCATGCCATTCTTCTGCCTGCC
TATCCTCTGGTATCTAAGGTTTCTACTTACGAAAGGATAATGATAAAACATCCAAAACCCTTAAGTCTGG
CCATGGGAACACAGGAAGATAGGTAGTGCAGATTTGATATCAAATGGGACTAGAGAACCGAATTCTATAG
TCCATGTTGCCCTTTTCTTTGCTGATACCTTATAATTATTACATAAAAATCATTTAGGAGTTTATTAATT
GAAATGAGTACACAGTATTCACACCGTTCTGCTCACTTTATAGATGGGCACACTTTGTTGTCAAAATCAT
TGCAGAAAATATAATTGGAAAACAGAATTTTTGAGGACACATTCAGGAATATTTATGAACTCTCCTGTCA
AGGAAAGTACAATGAGAAAGTGAAATACAATATTCATTTAATTAAAGGTCTGTAGGGAAAATACTGGCCT
TTGTGATACATAGATAACGAAGAAAATTGAACTCTATGTCTCAGGAATTACCTGGGAATAAAAATATTAC
CTAAAAGATTCTCCTAAACTAGATGTTCCTAAATCTTTTCTACCCATGCCAAGCCCCTGACTAACTTTCT
CCATCCCAAGTATGTAACAGCTAATAAAGCAAAGAGAAGTCTCTAGCTTTAGAGAGAAGGAGTACATAAT
GGTTTCCCCTGTGTCAAGGAGACATACGTGGAATGGGCACCCTTGAATCTGGTCAATGTATGGAAAGCTG
TTTAACAGGTAAGCCATGGCACATCTCAATGACATAATCATTAGGCCCTCCCTGAAACAGCTCTTGTAAC
CTGGAGAGGACTAGCTTCTTCTGTGATGTCACAAGTGTTGTCCTGACTGCAACTCCATCCAGATATCTCT
TCAGTACCTCTAGTGTTTACTAATTGAACTCTAATTCAGAGTATACAGCCATTGTGGAGTGAGAAGAAAG
AGGATGAAGAGATCAGAGATGGGAGGGAGGAAGCTGGTCTTCTGTCTTGGTATAAAAAAAGGAAGAAATA
CATGGTCCTTGGGAAGGCTCAGTGAGTCCGTGGTAGGAGTTGAGTAGGATCACTGAAGAGATAGACTTGT
TCTGAGCCTTCCACATATGGGAATCAAGAGCTGCGAGCCTCTCACAAACATCTGGACTTCGCAGTTTTTA
TGGCTCCTGGAAGTCAGAGATTTTATATCATTCATTTCTTTATTCCAAAGTGATTGGAAGGTCACAGATG
TTTTCCTGTGAGCTCATTGCATTTATTCTTTTTGTCAATTATAAAAAGGTCCTAACTAAGATATGAAAGA
CAAGTATTGTGTCCTCTGCTCAGAGTACACTCCTCCATGCTTTGGATACCAATAGTGCAGTTTCTCTCTT
ACACTAATATCTTAGAGAGAGAAGTGCTTCTAGTTGAGACTTCATCATCTCAGACTTTCCACTAGTATTT
TACTGACTAACACCTTAGATTTCTGAGTCAATTGGTGAGATAAGATTGCAGTTTTCCTTTCCTTTATTTC
TTTCATTTTTTTATTTTTTTAGCAAAACTCTCAAAACTCATCCTGGGTGACAATGTACATTAGACCCATT
GGATGAAATGAATTGAAATATGCTCCTGGCAATGAAAGTGGTAAAGAAATCACATTGATGTATCATAAAT
GCAGTGCTAAGAGCAATATTCAGACTAGTCTGTGGAGATGCTGCCTTCATCAGAGACCACAGAACTTTAG
TGGAGAATGATTCAACATTAAACTGGGAAGGAAAAATGATGGTTGATATTGTTCTTGTAGATCTCACAAC
ATTAAAAAAGTTTCTTCCAGATCACTGAATGATTATAGTAAAGCAAATCCCGGAACGAACTTATGAGACC
CATCATCAGCCTGTCACATAATGTGTGAAAGAAGAAATCTGTGTCTCTCCAGGGACAAACTGTTGCTTTC
AAACCAACAGTAAAGTGTCCATTCTATGAATAATACATAGATATATACACATTATTGCAGTATGGATGCA
GAATTTCTTCAGGTCCATGAATGAGGTTTTCAGCAGTTGACCTGGCTCAACAATAAAGGTAATTTTTGCC
AACTCTTGAGACCTGAGCTCCTTCACTAGGAGCCCCATGATTGAAGGAAAGATCAAACTTCAGACAACTT
GTCTCAGATTTTTATGTAGTTCAGGTTTCCTGGTCTTGGTCCTCAAAGGAAGGACATCTTGCTTTCCAAT
TCTTGTTTATCCTATAATCCTTCTGTCTGCTGCCCTCATGCAAATAAATTGCTGTGCATTTCTTTAATAG
GTTACAATTTTAATTCTTTTGCCAAGAACTATAGAAAATAAGAAAGACTGTATCAAAGCATTATATGAAA
ATCAGACTGAGGGAATGTGGCCATTGGAAATTCCACTCTTCTCCATTCCATGATTATTTTGTTCTCCCCT
CTAATTGGGTTGAAAGCATCCAACATTTGGCCTCCTAACATGTTACCCTTCATGTTATAAAAGATTTGTA
TAATGGGTATTCTGTTAGCAGGACTAACAATTACTAGTCACTAAGTCCATCCCATGTTATGTCCTTTTCG
ATTTCTGTTACTTCACTATTTTCCTGTTCCATCCTTTGTCTACAAAGTTCTTGGTGTCCTCATATTTAAT
ACCTAAGTAATGTTCCATTGTTTAAATATGGCACATTTTCTGTATTTATTCCTGAGTGGAAATGAGGTAT
ATCACGATTCTTTCCAGCATTCGACTGTTATAAATAAGACTGCTGTGAATATCTTCAACCACATGTCCAT
GTTATGTGTGGATCAAGTTTGAGTGTATGTGTTGAAGTGAGTGATAAAGCTGGGTTTTCAAGGAAAGTTA
TTTGCAATTTTCTCTGAACCTCCACACTGATATCCAAAGTGGCTATACAGCTACTAATCCCACGAGAATT
GTAGGAGTGTTCCACTTTCTCTACATCCTAGCCCACTCTGCTACTGCATTAGTTTTTTGTCTTAGCCAAC
CTGATTGGTTTAAGGAAGACTCTTATGTTCATTTTGATATGCCTGTTTGTGAACTGTTAAACATTTCTCG
ATATGTTTTTCACCTATTGAGACACCTCAGTTGAGAATTCTTGGTGAGCTCTCTAATCCAGTTTAAAATT
TGGGTTGCTTGGTTGTCTTGGAGTTTACCTTTCTGAATTCATATAATATTTTTAATTTTGGCACTCTCTC
AGATGTAGGCTTCGTAAAACTGCAAATGTGTAGGTTGTTGTTTTCCTATTGGCAGTGTACTTGGCTTTAA
AGAAAGTTTTCAGAATGATGGGATTTTGTAAATTGACTGGTGATCTTAGAGCCTTTGGTGTTCTGTTCTG
AAAATTTTCTCCTGCGCAAATGTGTTCTAGGCACTTTCTGACACTGTCCCTTCTATTGGCTTCTGCATAT
GTGATTGTGTGTGGATTTCCTTGATGTCCTTGGACTTGAACTTTGAAGAAGGATATAGAAATTGTTCAAT
TGGCACAGAGCTATATACAGACCAACAGTTAGGGTAACATCATTTCTTAGAACAATTTGTGTTATGTATA
ACCTACTTAGTCATAAAGGAAATGCAAATCAAAACAACCCTGAGTTTCCACCTCACGTCAGTCAGAATTG
CTAAGATCAAAAACTCAGGTGACAGCAGATGCTGGCAAGGATATGGTGAAAGAGAAACACTCCTCCATTG
TTGTTGGGATTGCAAACTGGTACAACCTCCCTGAAAATCAGTCCTGAGTTTCCTCAAAAATTGGTCATTG
CAGTTGCTGAAGACCCAGCTATACCTCCCCTGAGCTTATACCCAAAAGATGCTCCAACATACAACAAAGA
CACATGTTACACTATGTTCATAGCAGCCTTATTCATAATATCCAGAAGCTGGAATTAACCCAGATGTCCT
TCATCAGAAGAATGGATACAGAAAATGGCCTATATTTACACAAAGGACTACTACTCATCTATCAAAAATA
ATGAGTTCATGAAATTCATAGGCAAATGGATGAACCTAAAAAAATATCATCCTGAGGGTGGTTACCCAAT
AACAGAAAAACAAAGTATGCACTCATTTTTAATTGGATATCAGTGCAAATGCTCAAGTTACCTATGATCC
AATGCACAGACCACATGATACTCAAGAAGGAGGACCAAAATGCAGATTATTCACTCCTTCCTTAAAAGGG
TAAATAAAATATCCATAAGAAGGGTAGGGAGAGATTGTTCATAGGAGACTGAAGGAATGGCCATTCAGAG
TCTGCTGGACATGTGTCACACACCCACTCACACACACACACACACACACACACACACACACACACACACG
TGCAACAAAACTATTTTGGATAAAATAGGCTTTCAGAGATTATCATTTGAAGTAGGTACACAATATTTAC
ACAGGGACCTAGGAGAATTCAGCTGAAGGACATTATTGTTTTCTGGCTGTGCTGAGAGCTGAAAACCAGT
TGGTAAGGGTGCCTACACACTTGAAAGCAGAGATAAGACCAACTTTTATGCTCCAAGTTACCTGTCATTT
GGACTCAAAGACACAATGAGAAGATCAAATGTTACAATTAGAAGTATAAAAGAGAGTGAAGACTCCCAAC
TTAAAGGGCCAGTAAATATCTTCAAAAAATTATTGAAGAAATCTTCCCCAACCTAAAGACAGAGATGCCG
AAAAACATGCCAGAAGCCAACAGAGCTGTAAATAGATTTTACCAGAAAAGTAATTTTTCACATCACATGA
TAGTCAAAACACCAAATGCACAAAATAAAGAAAGAAGTTTAAAGGCAATAAGGGACAAAGTCAAGTAACA
TATAAAGTCAGACCTATGAGAATTACACAAGGTTTCTCACCAGATACTATGAAAGTCAGAAGATCCTGGA
ATACTCTAGACCATAAAAGAACACAAAAGCCATTCCAGTCTACTATAGCCAGGAAAATTCTCAATTAACA
CATATGGAATTAGGAAGATATTCCATGACAGAACGAAATTTATACAGTATCTTTCTACAAATCCGGCCCA
ACGAAAGATAATAGGTAGAAAACTCTAACACAAGAAGGGAAACTACATCCTAGAAAAAGCAACAAACTAA
TCTTGCAATGAAACCAAAAGAAAAGAGACACACAAACATGACTCTTCCTCTAACAACAAAAATGACAGAA
GCAACAATCACTATTCCTTAATATCTTTAACAAAATGGAGTGAATTCCCCAATAGAAAGACATAGACTAA
ATGAATGGATACATAAAGAGGACCCAGTATTTTGTTGCATGTAGAAAACACAACTCAGAGACAAAGACAG
ACACTACCTGAGAGTATTAGGCTAGAAAACAAATTTTGAAGCAAATGGTCTGATAGAAGGAAGCTGGATT
TGCCATTCTACTAGGGAATATAATCGACTATCAACCAAAAGTTTTCAAACAGGTGAGGAAGAAAATTTCA
TATTTATCAAATGATTATCCCACCAATAGTAACTGTCAATCCTAAATATGTATGCTCCATATACATGGGC
ACCTCCATTCCTAAAAGATACCTTACTAAAGCTTAAAGCACCCATTTGCTCCTCACATAATAATAGTGGG
AGATTTCAACACCACAATCTCATCAATGGATTGATCATGTAAACAAAAATTAAACAAAGATCTAGACAAA
CTAACAGAAGTTGTGAACAAAATGGACATTACAGATATTTTAGAATATTTAATCCTAAAACAAAATAATA
TACCTTCTTCCCAGCATCTCATAGTATTTTCTCCAAAATTGATCATATATCAAGTCACAAAACAGGACTC
AACAGATCGAAGAAGACTGAAATAAGTCCATGCATCCTATCAAACCGAGACAAACTAAGGCTGGTCTTAA
ATATCCACAAAAACATCAGTGAGCCCACACATAACTGTAACTTGAACAGTGCTCTACTCAAAGATAACTT
GTCAAGCAAGAAATAAAGAAAGATTAAAGACTTTTAAGAATTTAATACAAGTGATGGCACAACATACATA
TGCTGTACTCAACAATAAAAGAACTTCTGGGAGAATCACCATTCCTTACCTCAAGCAGTATTACAGGGCA
ATAGTGATTAAAAAGCAAAGAACAACGTCAAAAAAGTTGTATTTGTACAGATTCCTGGGAATGTTGATAA
GTGGAATAGAATTGAAGACACCAACACAAACACACACATAAATGGTCACTTGATATTTAACAAAGAGGGT
AAAACCATCCAATGAAAAATGATAGGATTTTCAACAAGTGGAGGGCAGCATGTAGAAGTATGCAAATCGA
TTCATTTTTATTGCCCTATACAAAGCTTAAGTATGAGTGGATCAAAGACCTCTACATCAAACCCAATAAA
CTGAAACTTATAGAAGAAAAAGTAGAGAAGAGTCTTGATAACATGGGCACTGGGAAAATTTTCCTGAACC
AAACACCACTGGTTTGTACTGTAAGATCAAGAATCAGAAACGAGACTTCATAAAACTAAAAAGCTTCTGT
AAGTCAAAGGACACTGTTATTAGGACAAAACAGCAACCAAATGATTGGGAAAAGATCTTTTTCAATCCTA
CACCTGATACAGAGCTAATATCGAAAATATACAAAGAACTCAAGAAGTTAGACACCAGAGAGCCATACAA
TCCTATGAAAAATGGGGTACAGAGCTAAACAGAGAATTCTCAACTAAGGAATAACAAATAGCTGAGAAGT
ATGTCAAGAAATGCTCAACATCCTTAGTCATCAAGGAAATAAAAATAAAAACACTCCTGAGGTTCCACCT
CACACCAGTCAGAATGGCTAAGATCAAAAACTCAGGTGACAACAGATGTTGGTGAGGTTATGGAGAAAGA
AAAACACTGTTCCATTATTGGAGGGATTGCAAACCTGTACGATAACTCTGGAAATCATTCTGAAGTTTCC
TGGGAAAATTGGATAATGCCCTAACTGAGGACCCAGCTCTACCTGTACTCTGCATAGACCCAAAAGATGG
TGCAACATTCAACAAAGACTCATGCTCCACTATGCTCATAGCAGTATTATTTATAGTAGCCAGGAACTGG
AAAGAATCCAGATGGTCTTCAACTGACGAATGGATACATAAAATGTGATACATCTGTACAATGTTCTACT
ATTCCGCATTAAAAACAATGAATTCATGAAACTCATAGGCAAATGGATTGACCTAGAAAGCGTCACCCTG
AGTGAGGTAACCCAATCACAGAAAAGGTCACATAATATGCAATCTCTGATAAGTGGATTTTAGCCCAAAA
GTTCGAATTCCTCAAGATATAATCCACAGACCACATGATGTTCAAGAAGAATAATCAAAGTATGGAAGCT
TCACTCCTTCTTAAAACGGGGAACAAAAAACATTCACAGGAGGGTATGTGGAGGCACAGGTAGAAGCAGA
GACTGAAGGAATTCATGCCCCACCTGTGGCCCATATACATTTATACAGTCACCAAATTATATAAGATTGT
TGAAGTTAAGAAGTGCATGCTGACTGGAACTGGATATAGCTGTCTCCTGAGAGACACAGCCACAACAGGT
CAAATTCATATTTGAATGCTAGCAGCAAAACATTAATCTGACATTGGAACACCTGTTGGAGGAATTACAG
AAGCGATTGAAAGACCTGAAGGGGCTTGCAGCCTCATAGGACAGCAATGCCCAACAACGATAGGTCCCAG
GGAGTAAAGCATCACCTAAAGTATATACAAGGATTGACTCATGGCTGTAGATGTATATGTAGCACAGGAT
GGCCTTTTTGGGCACAAAGGGGAGGAAAAACTCTTAGTCCTTCCAAATTTGGACTCCCAGTGTAAGGAAG
GTCAGAAAGACTAGACGGGTGGATGATGTCGATGGGAACTCCATTATCGAAGAAGGGGATGGAGAGCAGA
TAGATGTCTTATGAACAGGAAACCAAGAAAGGGTATATTTGAAATTTAAATTAAAAAATCAAATAAATGA
AAAGAGGATACTCAGATTCCTTTGAATAGGTGGAAGCATATCTAATTTCCTTGTGTGCAGGAGAGGAATT
GTTGCTGTCCCTCTAGGAAAATGTAATAGATTTTTGATGTTCTAAAGTAGAAGGGTGAAAAAGGATCTCC
CCTAGACTGTATGGAATGTGCATAGCTTCTCTTCCTCTTATGTCTGGAGCACTACTGAGCAGAAGTTGAA
GGTTGATTGATACCTTGAAAATTATAGAACATTACAGCCAAACACTACTTCAGCAACTCCAAACTGGAAA
TCACAGTAAAGAATACACATTTGAATGTCCATGGTAGGCAGTCAACAGTCTTAGTAGTTTTGTACAAGGC
TCTAATGGAGTAGTGTTGGGTTCAGTGTCTTATTCAAATATATGTCCATCTACACATTCCTCTGCATGTG
AAAGTACATCTCTGTGTAAGGGAACACAATGAAGACAGTAGTCGGATTTATGCTTGCTTTTAGACTCTTG
TTTGAGAACTCAGTCCAGATTTCTCTGAGATCTCTTCGGTCAGAACAGTGTTTCCCAGGACAATAAACTT
AGAAATTTAAGAGAGGAAATACATTTGGCATATGGGGAATCTGTGGTAATTCCTTGGCCTCCTGGAGTCT
TCTTAATTGTATAAGTCTAAATCTTACTGGGTAAGATGTTGGAGGTAGGGAACTTGAACAGAAGTAGGAC
TGTTGTGTCAGTCCTCAAAAAGGTAATATGCAAGACTTCATGGGAAAAATTTGTTATTGCACCGTGGACA
TCACCGGGATTTCTGAGAAAATGTGCAAAGGAGATATTCTATACCTGTTTGTTAGAACTGTAAAATCTCT
GGCTACTTTTAAAATAATAAGAAAGACCATTTCATGCTGGAGAAAATGTAAGTACCTCGTGGAGCAGAGG
AAGATCCAGTATTGCTTGATCAGCTTCCTATGCTTTTTCAGTATTTAGAATGTCCATATATTTTCATGCC
ATTTGAAAGTCCAGGTAGTAATTCTTGCATCAGTCCTATAGGTTGCATTTCATTCCAGCAGTTGTCTTTG
GGCTTTGAAGACTTTTGTCAGACAAGAAAAGATCAAAACCCCTTTCTTCCATGGAGGAATGTCTCAGAAT
ACCTTTAGCAGGAAGAAGTTTGTATGTAGTCCTAGACAGTTGGGATGTAGCAGGCTCACAAAATCAAGAG
AAGAAGTGCTGAAGATGGCCAATAGAGAGTGCAGGCATGAGTACCCCTTGGGCAAAAGAAGATATTTCAG
GCCAATGTTGTCCTTTGGTAAAAGTGTTCTTGCCCACTATACAGAGAAACAACTTGTATACTTTGAGTAG
TTGTGGAGTGTTGATACTCCCATAGGGAAAAGGAGAGACACTGAATCTCTTTGAAATGATGACATTTACA
GACCTCTTGGACAGAAGATGTGAATTTGAGAACAACTGGAGCAAAAGGTATCATTCTGATGTCCTTCCTA
GAGGATGTTTTGAATATGAGACACAGTTAAGTGTAAATTTTGTGCCATCTTTCACCAAAAGTAGAATAGT
TCAGAATCATTCTTTGTCAAATAGGTTAGCTACTGAGGACCTTTTTGACTAGAAGTGGAGTTTTAGACCT
GGGTGCCAGAGATGATCTCAGGAACTGCCAGTCTTATAAGACAGATAGCAGACACTTATATACAGAATAT
ACATTTGATATATAGTGGACATAAATTGGTGATTTAAAGTAATGATGTTTAAGAGTAGAATATTAAAGAA
GACGTAGAATCTCCTTAAAGTGACAAACCTATTTTAGGATAAGGGAGTTTTCAAGCCTAAATTGAGCAGG
AAAGCTAGGGCTACTTTACATATTCACATCTTCAGTTACACCATGGTAGGCTCTAACCGGGGTCCAAGCA
TTAGTATTATTCAGCAGTCATGATTTTCAGTCTCTAAGTCCTCTTGAAGCTAATCATCAACGACATGGGT
ATAAGCATGAAGGATGGTATATAGGAGAGATAATGAAAGTTTCACGATTTGCTAACACAGATCATAATTA
GGTGAAGTACCTTTGGCCAAACCTATATTTATTTAGTGGCCATTATTAGATGAACATGATCTAAAGCTCC
CTATTAGAGGGTTATACTTCATCTAAAGCTCCCTATTAGAAGGTTGAGTATGCTCTAAGGACTCTTTAAT
CTTGGTCCTCTTGGGCAAAAAAAAAAATCTGAGATCTCAATAGTAAACTCCAGTCCTTCTTATAACAGAT
CTTATACAGAAGGGGATGGTGTAAAGTATTATTTGTCAAAAAATAAAGACCTGAAGGCCACCAATCAAAG
TGAAGTGCTGATTCCCCTTCATCTAAAGGGGATGGTGTTGAGATGGCTAGGAAATAGGTGCAGTTTTAGT
AACCTGTGTTCATAACTGCAACTTATGGAGTCATCCTGAACTGCTTTGCTAAACAAGAAAGTGTCTGGCC
ATTTTTAACCAATTACCAAGATCTAGTCACCTAACTGTGAAGAAGGAAAAATTCTAGCTCACCTTTGGTG
GTGGGAAAACAGTATGGTATTGCTTAATTTTCTTCCGATTATTCTTTCCAGTTTCCATTAGCATGCTCTT
CCATCAGGGTAAGTGATTATCTGAACTCTGATGCTCCATCGATACATATACATATACATATATATATACA
TATATGATGTATAAATGTATATATATATCATATGTGTATAAATAAGATGTATAAATGTATACATATGATG
TATATATATTATGTATAATGTATATATATATATATATATATATGTGTGTGTGTGTGTGTGTGTGTGTGAT
GTATATATGTGCATATGATATATATAAGTATAAGTGTACATGTGTACACATCCATAAATGAGAGATGGAA
AAATTGCATTTCTGACAACCATCTGTAGTAAGATTGCATATATGTTAATTTTAGCTTTCTATACTCTGCC
CTCTGATCTACAACAAGTATCTTATGATGTCCCACTGCGAAATCGCAATCAGGATTGCCTGGTAATCTTG
GTCAAGATTGGCACTTAAGTAAAATGAGTTTAAATCAGGTATAAGATGTCCTTGTAATTAAGTGATGCAC
TTGGGACTTCCAGAGCTAGAGGCTACAACTGAAACTCCTCACAAGTATAGATGGAATCAATGAGACTTGC
CCTTAGGAGCCAAACCTGACATATCTCGTGAGCATCATTCCATAGCATATACACCCTTGGCCATGAACTG
ACTGCCTATAGTTTTTGTGGTTGAAGGTCCCATTTTGTACTACATTGAACTACATGTTATTGAATCTGAT
TCTGGCTTCTACAGAGGTATGCCATGAGACCATGGGGCCTCTTTAGTCAGAAGTGAAGTGACTTGAGCCC
ACTTTCAAATAATCAAAATTTGGGGGTCTTTCCTTTATATGAGTACTTGAGAAGACATAAGGCAACCAGG
GAATGAGTAGAGTAGGCTCAGTTGTAGGAGAGAGGTCTGACATTCTGTTCAATGACTTAGGTACCTGAGG
GAAAAAGGAAGATCTCGACGCCTTTAAGAAAGAGAAAACTTTGAGATCTGATTGTGCAATGGTACGTGTT
AGAAAACCCTTGGAGTTGGGGTTGGTAGCATGAAACATCCTGTGACACATGGATGTCATTGTAACCTGAT
TTGGTGAAGGATTTTCTCCAACAATGCCCTTCAATTTCTATACTTCTTTAGTTGGTAGAAATTTTGCATC
GTGTATTAAATCTGGGGAAGTTTAGGTAACAACCCAAGCCTTTTTTAAACAGCTTGGATGACTGTCTCTG
GATCTGTTGCTCATTCAGTTTGTCTTAATATGTCCATATATGGGTAGCAACAAAGGGTGCTCTTGATTTC
TAGTGATTGGCTTAATTGGAATCAATCAATGATTCTATATATAGGACCTGGGACCTCAAACCCGATGGAA
GAAGATATTTCCCTATCCACCATGGTAAAAGGTAAAAGCCTTGATTCTCTATTATTTAGAGTATATCCAT
GTGAGGTAATTCAAAGTCATGAGGGACTGCTTTAGAATACAAGCTTTGGCACACTATTATTTGAAAAAGC
ATGTCTCATGTCACCTTGTGAATAAAGCAATGTGTGAGTTTCATTTGGTCAAAGGCAGTGTACACCATCA
AGAGGTGAGCAAGATCCAAGGCCACACTGATGGGGAAGGAGTCACATCATCGTTCAGGGTAGTTCTCAGG
GCCTCTTCAAAGAGGAATGAGTCTAGGATGTATCTCAGAACAGGAGATTTCTGAGAACAGATTTACAGAA
TGGGAAGTTCTGAGAAGATCTTTAGCTAAAGTGAAATCCTGAATGTATTGGTTCACAATGTGGAGGACCC
TAGTCATATTTTGAAGAAAAGAATTATCAACTTTACCCATGGTCAGCAGGGGAAGGTTATCGGCTACACT
GGGCCTTGAGGAATGTTCTGACTCTGTTTCAGTAACTTCTAAGTATGTTCCCTATATGTATACATATATA
TCTTTTAGTCCAGGCAATGGTCACAACAAAAGTATAAGTGGTTCAGGAAGCGGTGATGTTTCTTCAAGGA
TGTGTTCAGCTGCAAACATATGTGAATAAAATATAGGAATATTTTGATGACCTACTTTAAGGCACATGGT
ATAAGAGTCAATTTAGCTTTGTGTCTTCTGAACTAGGATTTAGAAGCAGAAAAATATAAGATACCATTGT
TTGCATATGTGTTGTATGAATACATTGAATAAAGAGGTTAGTTTTAAGCAAACTTTCTTTATAGGGGTGT
TGAGTGGCATGGGCCGAAGGGCAGCTCGAGTAATTCTTTAGTTCCACAGGTACTCCAAAATTCACATAGT
ACACAGGGAGGAGTTCTGAGACAATTGATGTGCACTGAGAATAATTTTTAGAGCCCTTTCAATAGAATTT
CATTTCCCTAGCCCCCATTCGCAGAAGCTGAGGGTCTAAAATCGACTTAGTGGATTGAAGTAGACAATTG
GCCCACAATCCTACTGGAAAGACAACGAATGCTAGATGGTCTTTCATGTAGGATGCGAGGTATAACACTC
CCTAGGTCTGGCAGACCTTTAAGGAGAAAAGACAACACCACTTGATGGGTATAGGAAAATAAAAGGCCCA
TGTAAGGTTTCAAACAGGTTTTAAGCCCCTTTATCATAAAGGGTGTAGGGCAATGCTATACTTAGGCGAG
TACTGACATGCTCTACAATATAATCAGAAGGAGTAAGTTAACACTGGGTAAAGTGAACCCCATGTAAGAG
AGGAAAACTCTAAAGCCCTATTGAAAATGAAGAGAAACTTCTTCAGGCATAGTGTATATAGGTGTCATAC
ACACTTCTGTCAAGAGAAAAGCTTCCTGGTACCTTATACAGTGGATAAAGTTTCCAGCCGTAATCATAAG
TTTCAAATTCTCATTCAGAGGTTTATATATTCATAATTTCTGTTAATGCAGGAGAGAAAAGACAGGAACA
TATTTCTTCTGCCAAAGGCTTTGGATAATTTTTTCTGGCTAGGTTAATTCTTCTGGTTTGTTCAGCTGTT
AAGATCTAAGCAGAAATGTTGAAATTATTACATTTCTATTGATTTGTCTTATTGCAGTTTGCAAGGGTTA
TATACTCTGATTCTAAACTACGACTCTGGGACTTCAAACCGGAGTGGAGCAGAGTCATTGGATTATAGAA
GGAGTCACTTTTGAAAATATGTTTAATCAGTTAGGGATACGACTACTTTGTTGGAAAGTCAAGGGCCCAT
TATTCAGAGAGAACATTTTAGGAGGATTGGGAAGAGTGAGAAGGTCACAGAATCCTTCAGGCAAAAGTTT
ACCTTGGGTACTGGAAGAAGGCAGTCAAGTGCAACTGTTTTCACAGTCCAGAATAACTATGTGTCGGGGT
ACTCTGAGGTGTGCTGGCCAGAAATTAGGGAATTTGCTCTTACATATTGGGTGGTAATCTCTGGATTTAT
GTTTTGCACAAGCTGTTCAGAAGCAGGATAATCATCGACAACAAAGATGAAACTGCTCCATTTTATGTGA
AAAACCTTAAAGGCAGAACTTAGGTTAGGGCTCAGATTTGCCCTGACATGTCTGAGGACATCATGTCCAC
GTGGTCTTCCATTCCTTCAAACATTTATCTATGCCTTGCCACCCAGGTAAGAAAGGAAACATTAAGACCT
CTTAGAAGAATAGAACTGAGATCCTATGGATCAGAAGAAACCATTGTCAGGGGATATTAATTTAAAGTTT
CCTTAAGAAAAAAAAAACTGTGTGAGATTTCATTTCATTTGATTCTCTGTATGTTCTTCATCAAAATAAT
TTGTATTAAGCCCCTTTCAACTTACAGGGTATGTCTAGATTTTCTTATTCAAAGAAAGTAGAATATATTC
ATCTTACTTTGCAGAATATGTTTTTCAGGGGCTCTTCATTGCATCCCAATTGAAACCCAAGTTTACCTTG
AACTGAAGGAGAAACCTGGGAAAAATTAGGAAACATATCTGTGGCACAGTCCATAATATCAGGAACTAGT
GTGGGTTTCCTCACCCTAAATTAATATCTAAACCTACTTTGGACAAACTAGAATGATCTGAAGTAACCTT
TCCTTCAGGGATAACACATGATGCCTCCTTAATCAAAAAAAGAATGGATGAGTACCACCAAGTAAAGATG
AGTTGCTGATGTCCCTGTGACAGGAGAATTGATTAGAGTATTCATATTCCCCTTGTATTTGAGAAAAAAT
TAAATTGCTTACAATAGCTCAGGAGGTCCTAGCATTGCATCATCTTCTAATGATACCTCACAGTCTAGCA
TATCCACATCTTTAGCTGAATATGCAAGAGCCTGAATATAGATTACATGATTCATGAAAAGTTGAGGTGT
CCTAAGCATGATTGCCCCCTAAAAGTATATTCAACCAAAACAAAATGAGCACCAGACTGATGACTTCACA
ACATATCATGTGACTTTACTCAAGGAAGTAGCATAAGATTCCAGGATTTGCTCCCTCCTTTTGGATTTCA
GTGAACCTTCACCAGAGGGATCAATGCTCCTTGGTCCGAGGTAAAATATCCCATGGGCCCCAAGCAGAAG
GGATGGTTCTGAGAGACCATTTTGTCAAATGGGTAACTCTAAGGCCTATAAAAAATATCAATGTTTTTGA
AAGGAGAAAAGTCTTAATCCGTTTTGATAGTAGGGGACTATCCATGATTACCTTCTATAAAAAACAATGA
TCCCATCACTCCAGGCCTCTACATTTTCAGAGAACTCCAGAAAATTCTTATCTCCAAGTACTCCACTACA
GATGTGACAGCAATCTGAGGTTTATTTTGAAATCTTGTGTGAAGTCACTGTCTCTAATCCTTTTTTAAAC
TTACTATTAGCAGCACAGGTATGGGTGTGAGGGATATTGACCTTTCTGGTGAGTTTCTTAGATAAGTGGC
CTTGGATCCAGGGTGGAACTTTTATTCATTGGCCATGGGACGTCAATCCATTGTTCTTGGAGATTTTTTG
GTGGTCAAAGTTGTATTGGCTATGCAATAAGGTTTGAGGAACAAGTTCTGGTCTTTATTAGTTGAATGGT
ATACCTGAGTCAGCCACGAACAAAGTGAGAGTCTCCTATGGATTCTTGTTGACAAGGATTCAGTCTCAGG
TACACTACAGCAGAGGCTGACTGTTTGAGACACTCCTCAGTCACAAGGTCATTTCTAGATTTTGTTCCAT
CAGATAGCTATGTCTCTGACCCCTCCATTGCAGACAGAGGAAGAATAAAGTGTTTCTATTCCAGGGCAGT
TGATTTCTAGTGTATGTCGTTTCAGGGGCATTTGAGTCCTTTGATGTTTAATGATATCAGAGACAAATGA
TTGGATTTGTCTATTATTTTTCTTGTTAGATGTCGAATTATGTTTCTGTGGCTACCTACATTATCTTCTT
TTGTGTTTTAAAAGTAGATTAGGTTCTTTGTTTTTCTGGGTGTAGTTTCCTGCCGTGTACTGGAATTTTC
CATGTTTCATCTTTTGTAGGACTGGATTTGTGGAAAGATATTGTGTAAATTTGCTCTTGTCATGGCATAT
TTTGGAATATCCATCTATGGTAGTTCAGAGGTTTTATAGCAGCCTGGGATGACATTTTTGTTCATTTATG
ATCTGTGTGATATATGCCCAGGACCTGATAGCTTTCATAGTCTATTTTAAGAAGTGTGGAATGCTGATTG
GTCTCCCTTTTTATGTAACTCAACCTTTTTTCCCTTACTGGTTTTAATATTTTTTCTTTGTTTTGTGTAC
TTTATATTTTAACTATTATGTGATGGAAGAAATTTATTTTCTGCTCCAAATTTTTGGGAGTTCTCTTTGA
ATTTTGTACGTGTAAGGTTGTCTCTTTCTTTAGGTTAGGGAAGGTTTCTACTATAATTTTGTTGAAGATA
TTTCCTGACCCTTCAAGGTGGGAGTCTTCATTCTCTACTATACCTATTATCCTTAGGTTTTATCTTGTCA
TTTTGTCTGGGATTTCCCGGATGTTTTGGGTTAGGAGTTTTTTGTGTACCAAGAACTGTGGATCAGGTTC
AGCTATATGGAATAGATAGAAACAAAAGTATGCTGTAACAGACTACACCTCCATTCGTGGGTTCTGAGCA
CTCCAGGAAGTTACCTCTGAGAAGAAGAAGTCTCTCCTGTGCTCTTGAGTGTGTCAGCACTCCTGGAAGT
CCATCTATTTCCTCATGGGATCTCATTCTTTCATGTCAAATATATTGCCAGATGAGATAATTGCTCAGTG
AACACAGTATTGAGTTGAATATGACATAGACTATCTGTGACAAATTAAAATATATAGGCAATGTCAACTA
GGTCATTGAATTGTAGTATATTGAAGAATTCACATAATTACTACATGTTGGACTAACCAATGAATGGGAT
GCATATTTATTAAAATGAAGAATAGTATAAAGTTTATTTTTGAAACTTACTGAATCATGTAATAAATAAT
AAGTCTCCATTAATGTATCAGGTCCATAATAGTGGTATAGATTAGGAATGAATAAAATGTATTATGAACT
TTCTTTTATAAAAATTGCATTATAGTTCAAGAAAAAAGAAAGAAATGAATCCATAAATCAGTCTGTTACA
GTTGATAGTATGCAAGTAGTTGAAGAATCTATTTTAAAAATATGGTCATGGAGATTGTCATAAGGAAGTG
ACATTTAAGTTAGATTAGATGAAATATAGTTGATCTATATTTTGGGCAAAATCACAGTAAATAGAAGGAT
GATAAAAGGACAAAGAGCTTGACATTTCCAAAAAGTAAATATGAGAGTAGTTTGTATTGATTAAGAGATA
GAAGAGCGGTCCAAATAAAGCTGAAGCTTAGGCAATGTCTCATATGGGAATATAGGAACAGTATTAGACA
TATAATTTTTATTTACTGTAAATGTCTTAGAAATCATTGAACAGTTTTAAATAAGTTTGTTTAACTCACA
ATGTATATAGAAGGGACTCTGGTTACTTATGTATTATGAGATGATACAGAGAAAAATTTTAAGGATGTTT
TTGAAGTCTATTTGGAAGTACTGTCAGTGATAATGAAAAAGAGTCATATCAGAGAGCTATGTTGGAAATT
GTTGTGTTTGGTAGAAGAATGAGTGTGGTGTGGGCAGGAAGAAAAGAAAGCCAATGTCTTTTTTTGAGCA
AAAGAAAAGATGTTGGTGTTATTTACTCTGATGTGGAATATTTCATGATAAGTGGATTTAGGAGAATTAT
AAAGGAATTTATTTTAGCCCCGTGAAGATTCTTGAAAGAACCTCTAACTCACTAGACCTTCCTACTTACT
GTTCATTGTTTGGTGATTTAATCCATTACTAAGACCATTATTAGCTGTAATATAACAAAACTTACTTTAA
TATCTGTATTTTTTAAGTTATAAATGGGAGTACTTATTTAATGAAGAGCAAACCTATGATTATATTACAC
GCTTATTTAGTATATTCAGACAAATTATTTGCCCATATACTTACTACAAACATTTTGTATTGCAATTATA
ATTTAATCCAAGTTTATTGGTGCTGACACACTCTTTGATTAGAATTTAATAGCTCATGAATGTGAATTTC
ACAGAAAGAAGTCATTTTTCAGATTTTGTAAATTTACAAACCATAGAAGAGTAAAAACATGTGATAAATT
CTAGCTCTTCTACTTTTAATCTTTAGTATTTTAGTGTGTTATGATATACATGCAAAAATTCATAATCCAG
ATGATTTTAACTATAATATCCAGTACTATTAAACATATCAACAGTATTTTACAAATATGAATAATCTATG
CTTTCAGAAAATTTTCATCAAAGGAGCAAGAAATTCTTCATAACTTCAACACAACATGGCCTTTGGGAAC
AGAATAAAACACAAATAAGGAAAGGCGGTAAATGATTGACACATGCACTGTTCTTGGTTTGAAATTTAAC
AATCATGCTAGTTATAGGATACAGCTTTGAAATTAGAGTCAATGAGAGTTTGAAAAATACTGAGGAAGAG
TAGGTAAGTTGAATTCTTGCTACATGAAAGAAAACACTGGATCTGAAGGTAAGGTACATTTTAGATGATG
ACACTCGTCTTCTGCCACTATTTATTCAATGCTTTGGTATTTGTTACTATATTATGTTCCAAAAACATAT
CAATGATTCTAGTTGTTCTTAATTAATGAACATGCAGTTAAGCTGATTTAATATTCCACATTATCTTAAT
ATTCTTCTGTATCTTTCAATATTAAAATAATAGAGAATTATTTTGATTAGAGTAAAATTTTATTTTTTTA
TCATATGAGAGAAGAAATTATTAACCAACAATGGATATTTGATATTTTCTAAAAGATGTTAATAGAGGTT
GAAAGCATATATATAAGCTAAACCATTTATACCTTCTCCAAATGAAACTCATTGAAATGTCAGTACACAT
ATAGTACGTATATGGAGTGATATATAGGAATAAAAACATCCCCTATGCATCCAGAATCATCTATTATCCC
CATGATGAAAGCCAATATTAGGAAGAGAAGATGGTAGAGCCACTTTGCAGGAAAATCAGCTTCATTCAAA
ATGAAGATTGAGCTGGGAATTGATTTGACTAAGTGTAGTTAAGAATAATGTAAATGCCCAAAAATTGTAA
CCTCACTAGGTGGTATGTCCTTGTTGCAGGAGGTATGTTGTTCGGGGTAGGCTTTGAAGTTTCAAAGGAT
TGAAGCTATTTCAATCTAGTTTTCTCCACCTTCTGCTTATGGTCAGCAACCTCTGCCTGTATATCTTTGC
TCTGATATCATCAATCACTGACTCTGATATTCTGGTTTATAAGCCCAAATAAAGTATTTCTTTTATAAGG
AAAGAATAATATAAATGAGTTTAATGTTATGAGAAGCAGACCTTGTTTACCTGATATGGTTGCCTTTTCC
TTACTTAGCTTGGGCCGTCACACTTCTGCTATGTTGAATGAGACATCTCCATATTCTCTACTCTCACTTA
TTGCAGTTTGTCATTTGGCCCTCAGGACCTCCTTATACCTGGGGCTGTATTTTTGTTCCTGGAAGTTAGA
AAGTTTGGATTTCCTGACTTTGGAGGCAGGGTTAAAAGTAAATGGGAAGTGAGTGACATACATACCACAA
CTCTTCTATTTTAGTCCTTCAATGGGGGATATTAGAGGATGGGATTACTGAGGTGAGCAGAAAGGAAAGG
TGCTGCTTTATTTGAAATGTTTTCTTACCTCATTCTGTGTCCCTGTAAAGATCCAGCCTTATCTATCAGG
CCTGGCCATGTTCCTGTCACTGCTCACCTGCCTATCTCTTGCAGCTCTTAATTCTAATTCCAGCTTCCCA
CTCTAGGTTTCATCTTGACCAGATGTAGTGCATTTTTCAGTGTTCCTGCTCTGAAACGTACACAAGTTCT
TTTTCTTTTGTTTTATTTTCAAACTTTCAATGTTTATGTTCGTTTTCGTTTTACCTCTTTTATGGAAGCC
TTAGAGGAGAATCATTCATGGATGTGTCTTTTGATTGGAATGAGAAAATAATGAAAAAATCTTTTTTTTT
AATTACAGGACATTTTCAGTTTTTCTCTTCCATACATGTGCCATGCTAGTTTTTCTCCCTGTCTTGTCCT
TAGTCCTTTCCTCCCCTTGCTACTTGGATACTGCCTCTTAGGACTTACTTCAGAACCATAATTGCTGGCA
TACACAAGGAAGGTGTTGATTCTTCATCACTTTTCTAAACTTTTTCTGCTTCTCTCTTGAGCTGTTTGAA
TTAATTTGGATCACTCTACTCAATAGTACAGTGCTATAGTGCTTGGGCCATGAAAATATCTGTTATTGTT
GCCTTGTCATAGTTTTACAGCTCAGGGTTGGCCTAGTTACACTTTGGAATCTTAGTCGAAGTAGTATGAG
AACTTTAATAAAACCGTGTCAGGAGCTAAAAATACTTTTAAATGATTTCTTAATACATGACGCCTAGAAA
ACCCTTTCATAAATCATGGACAAAGCAGTCTGAGATTCTTGTTTCTGTAAAGTACTTGAAAAATATGAAA
GGGAGAAAGGCCATGGCTCGCTCAATCTTGTCTTTAGATAGGGCGCTCAAATATGACTTTAGTTTTTCTG
CGATTTCTGGTTGGAACAGAAAGATGTCTTTGGTAGTTTGCATCACCGGATTGCTTATATTAATTCCTCC
TTTTGCTATTGTTTTGGGTTCTGTCTTCATTGTTTCCAATAGGACCATAGCTCCACACTCTGTGTAGATA
AAAGGTGGGTCCAGTCCAGCTGTTATTGTTCTGGCACACAAACCACTTTTTGGGAACAAATGTTCACCAT
TGTATAGTTGACAGTGGTTTGAAATTCTTTCCTTGTCCTCACAACATACCTCTTTACATCTTCTTCAATT
AATTGTATTGACCTCCCTGTAATCCTATTATGTATCTGTGTGTATGGAAGAAAGTTTTTCTTTAAATATT
CTGTGGTTTGTGGGTTTATTCTTCCATCAACTATTCCCAACAGCACATGACCTCAGGCCATTACTGGGAA
TTATTGTATGCGGGAATATTGGGGGAGGATAGTGTGAAATTCATCACTGTCCTTTGTTTCAGAGATTTTT
ATTTTTTAATAAGTAACCCATACTATACAAATATCTAACTAACTCTTGTGTTCCCCTTCCTGTAAGGCTG
CTGGTGTAAATAAATTGCATTTTTTCATTGATAAACAATAATAAAATCACATAAAGACAAAAACATACTT
AAAGACAGAAAATATTCACAAAGGAAAATCCATTTAAAATGGAGATAAAATATAAACAAAATGAGATCAA
AAGATCCATTCAGGAACCATGATATTAAAATGTAATTATCAAACTACAAATTTGTAAGATGAGATAATAA
TAATATATATTTAAGAAAAGATGAAAACCATTAAATGCACAGTGTGCCCAAAATGTTCACTCAAAATGTA
GAATATACCCAAGAATGGAATGGAGGTCTCTCTCTTGCTACTATAGAGGCAAAATGGAAGGATTACTACT
AGGCTAAATCCAACCTAGATTTCATAGTGCCAAACTATCAAGAAAGCTGGTGTTTCAAAAATACCACATT
AAGCAAATATTGGTAATAAAAACAAATATAAAAATAAGAAAGTATTGAAGACCAGCACTAGTCCATGATA
ATCTGATAGGGTGCATGGGATTATTTCAGTATTCTGGTATCTATAGGGACTTGTTTAGTGACAGAGTATA
TAGTAAGTTTGGAGAAGTTACTTTTAGGTGCAAAAAAAAAAGGTATATTCTGTAGTTTAGGATGAAATGT
TCTTTAAATATCTGCTAAATCCATTTGGATGATTATTTCTGTTATTTTCACTGTATCAATTTAGTTTCAT
TTTCCACAAACGGTCAATTGATGAACTTGGGTATTGAAGTCTCCCACTATTATTGTGTTGGCGCCAATAT
ATGCTTTGAGTCTTAGTGATGTTTCTTTTGGTGAATTTAGGTGCCCTAGCATTTGAAACATAGTTGTTCA
GAATTGATAGTTCATCTTAGTATTATTTTTCTTTGACAATTATTTTGTCCTTCCTTATCATTTTTGATAT
CTTTGGTTGAACGACAATTTTATTCAATGTAAGAAAGGCTATTTCTGTTTTGTTTCTTGGGACCATTTGC
TTGGAATTTCTCTCCAGCCTTTTACCTTGAGATAGTGACTGTCTATATAAGTAAGGTGTGTTTCCTGTAT
GCAGCAAAATGTTCGGTCCACTTTATTTATCCAATCCCTTAGTTTATATCTTCTTATTGGAGAACTAAGT
CCATTGATGATAAGAGATATTAAATAAAATTTATTGTTCTTTCTTGTTATTTTTATTGTTAGGAATGGAA
TTACGTTTGTGTGGCTATCATCTTTTGGGTTTGTTGAAAGATAAATTCCCAAATTTTTCCTAGGTGTAGT
TTCCTTCCTTGTGTTGGAAGTGTCCATCTACTCTCCTATGTAGAGTTAGATTTGTTCAAAGATGTTTTGT
AAGTTTGGCTTTGTCATGGAGTATCTTGGTTTCTCCATCCATGGTAATTGAAAGTTTTACCAGATATCCA
AGCCTGGAGATCCAGAAATGAATGCAAAAACCTATGGTCACTTTATCTTTGAAAAATGTGCTAAAACCAT
TTAATGGAAAAAGGACAGAATTTTCAAGAAATGGTGATGGATCAACTGGAGGTCAGCATGTAGAAAAACC
AATTATTTAAACAAACTCACAGGGTGGGGGAACAAATGATCATCTTGTTAGATGGTGACAAAGAATGAAA
ACAATCAATACCTCTTCATGTTAAAAGATTTGGTACATATCATAAATTCAAGGTCCATACATAAACATAG
TAAAAACAATATTACAAAAAAAGTACACAACATCAACATAAATGGAGAGAACCTTGAAGCAATTCAACAA
ATATCTGGGAATAGAAACGGTTGCCCAATCTCCACTTACTTTTTTAATATAGCATTAGAAATCTTATTCA
CAGAAATTAGACAACCAAAGGAGATCAAAGGGAATTCAAGAATTGAAAATATCATGATTTGTATATGATA
TGATAGTATATTTTAGTGACCCCAAAAATTCAACCAGAGAACTCTTTCAGCCAAAAACACCTTCAGTAAA
GTCCCTGGATATAAAATTAACGCAAACAAATCATTACACTTCCTCTACTTCGAGGATAAACAGGTTGAGA
AGAAATTAGGGATATGACAACTTTCACATTAGTCACAAATAATAAAAAATACCTCAGTGTCACTTCAACC
AAGCAAGTAAAAGATCTTTATGACAAGTACTTCAAGTCTGTGAAGAAAAAAATTGAAGAAAATCTCACAT
GGAAAGATTTTCCATGCTTATGGATTGGTAGAGTTAATATTGCAAAAATGGCCAACTTGCCAAAAGCAAT
CAACATATTCAAGGCAATTGCTATCACAATTCCAACTCACTTCTTCATACAGTTAGAAAGAGCAATTTGA
AAACTCATTTGAAAAAACAAAAACCCCATGACAGAGAAAACTATCCTCAACAAGAAAAGAACTTCTTTAT
TTTTTTCTGCTTGTAAAATTTATTCACCACAAGGACACCCGTAAAAGAAGAAGCAGGAGCTGATATCTGA
TCTGTGTTCCTCTTGAAAGCCTTGCATTGTAACACAGCATAAGGATAGCAAAAGGATGGGAAGGTTTGCT
TTTCATTTGTGGAACATTTCGTACATGTAATACAATGTGCTCTGATCAAGTGAACCCTCAATCCCTCCTG
CTCCTCCTAGACCTGCCCGCATCTCATCTCCCTTCCAAATTTTTATAGTCTTTCGCTTAATTTTTTGTGC
ATATTTCTAACACTGGATCCTTTCATTTCTTTTTTTTTAATTAACTTGAGTATTTCTTATTTACATTTTG
AGTATTATTCCCTTTCCCGGTTTCCAAGCCAACATACCCCAACCCCTCCACCTCCCCTTCTTTATGGGTA
TTCCCCTCCCCATCCTCACCCCATTGCCACACTCCTCCCTACAATCACGTTCACTAGGGTTCAGTCTTAG
CAGGAACAAGGACTAACTTCCCTTTCCACGAGTGATCTTACTAGGATATTCAATGCTACCTATGAGGTCA
GAGTTCAGGGTCAGTCCATGCATAGTCTTTAGGTAGTGGGTTAGTCCCTGGAAGCTCTGGTTGCTTGGCA
TTGTTGTTCATATGGGGTCTTGAGCTCCTGCAAGTTTTCCAGTTATTTCTCTGATTCCTTCAACGGGTTT
CCTGTTCTCAGTTCAGTGCTTTGCTGCTGGCATTCACCTCTGTATTTGCTATATTCTGGCTGTGTCTCTC
AGCAGATATCTACATCTGCCTCCTGTCCACCTGCACTTCTTTGCTTCATCCATCTTGTCTAATTGGGTAG
CTGTATATGTATGGGCCACATGTGGGGCAGGCTCTGAATGGGTGTTCCTTCTGTCTCTGTTTTTATGTTG
CCTCTCTCTTCCCTGCCAAGGGTACGCTTATTCCCATTTTAAAGAATGAGTGAAGCATTCACATTTTGAT
CATCAGTCTTGAATTTCATGTGTTCTAGGCCTCTTGGGTAATTCAAGCATTTAGGCTAATAGCAACATAT
TAATGAGTGCATACCATGTGTTTTTTTTTTTTTTGTGATTGGGTTACATCACTCAGTTTGATATTTTCCA
GTTCAATCAATTTGCCTATGAATTTCATAAAGGCAATGTTATTGATAGATGAGTAATATTCCATTGTGTA
GATGTACCATATCTTCTGTATCCATTCCTCTGTTGAAGGGCATCTGGGTTCTTTCCAGCTTCTGGCTATT
ATAAATAAGGCTGCTATAAACATAGTGGAGCACGTGTCTTTTTTATATGTTGGGGGCATCTTTTGGTTAT
ATGCCCAAGAGAGGTAGAGCTGGATCCTAAGGCAGTTCAATGTCCAGTTTTCTGAGGAACCTCCAGACTG
ATTTCCAGAATGGTTGTACCAGTCTGCAATCCCACCAAAAATGGAGGAGTGTTCCTCTTTCTCCGCATCC
TCGCCAGCATCTGCTGTCACCTGAGTTTTTGATCTTAGCTATTCTCACTGGTGTGAGGTGAAACCTCAGG
GTTGTTTTTTTTAAAGATGTTGAACATTTCTTTAGGTGTTTCTCAGCCATTCGGCATTCCTCAGCTGTGA
ATTCTTTGTTTAGCTCTGACCCCATTTTTTAATAGGGCTATTTGTCTCAATGCGGTCTAATTTCTTGAGT
TCTTTGTATATTTTGGATATAAGGACTCTATCTTTTGCAGGATTGGTAAAGATCTTTTCCTTCTTTGGGA
ATCACTATACCTTACCTCAAACTGTGTAACAGAAAAATAATGATAAAAATTTAATGGTTATGGTACAGAG
ACAAATACCCAGATCAATGGAATAGAATTGAAGACCCAGAAATGAAGGCACACACCAGGAACTTGGTATT
TGACAAAGGAGCCAAAATCATCCAATGGAAAAAACATAGCATTTTCAACAAATAGTGCTGGTTTGACTGG
AAATTAGCATGTAGAAGAAGTTAAATCAATCAATTCTTATCACCGCATACAAAGCTCAAGTAAAAGTGGA
TCAAGGGTCTCCACATAAAACCATATAACCTAACCCTAGTAGAAGAAAAATGTCAAAGAGTCTTGTACAC
TTGGGCACTGGAGAAATTTCCTGAATATAAAACAAATGGCTTATGCTCTAAGATAAAGATTTGACAAATG
GAACTTCATAAAATTGTAAAGCTTTTGTAAGGCAAAGGGCACTGTCATTAGCAAAAAGAAGCAACCAACG
GATTAAGAAAAGATCTTTATCAATCCTCCAATTGATGGAGGGCTAAATTCAATCTATAGAAAGACTCAAT
GAATTATGTTACAGGGAATCAAATAGTCCTATCAAAATTGTGTATAGAGCTAAACAATGAATTCTTAACT
GAGGAATATCAACATCCTTAGCCATCGGGTAAATGGAAATGAAAAAAAAAAAAAACAAATCAAACAAAAC
AAACAAAACAAACAAAACAAAACAAAACAAAAAAAAAACCCTGAGATTCCACAGCACACCAATCAGAATG
GCTAAGATAAAAACAAATTCAGTAGACAAATGATACTTAAAAGGGTGTGGAGAAAGAGGAAAACTCCTCC
AATGTTGGTGGGATTGCAAGCTGGTATAACCACTCTGGAAATCAATCTGGAATTTTCTAACAAAATTTGT
TCTACATGAGGATCCTGCAATACCACTTCTTGGGTATTTACCCAAAAGATGCTCCAACATATAACAAGGA
CACATGATGCTATATGTGGAAAGCAACTATATATATATATATATATATATATATATATATATATATATAT
ATATCTGCATAAATACTCACACATATATTGTATGTATAAACACACACACATATATACATATATACATATA
TACATATATACATATATTTGCCAGAAGCTGAAAAGAACCCAGATGTCCCTCAACAAAGAAATGGATAAAG
GAAATGTGGTATATTTACACCCTGTATCCTAAGCTATCAAAAACAATGTTTGCATAAAATTCTTAGGATG
GAATTAGAAATTATCATTCTGTGTGAGGTAGTAACACAAATAATATAAACTAATTGGAAGTGTGTATCAA
CCCAAAAGTGTGGAATTCATAAGAAAGAATCCACAGGTCATATGAAGCCCAAACTAAAAGAAGACCAAAA
TGTGGATGCTACATTGTTTCTAAGAAGAAGGAACAAAATATTCATGGAAGGAAATACAATGATAAAGAGT
CAAGCAGGGACTGAAGAAAGGGTCAACCAGAGACTGCCCCACGTGGGGATCCATCCACTATGCCGCCACC
CAATTCAGACTTCATTGCTCATGCCAACAAATCCTTGCTGATAGAAATCAGATATGGATGTCTCCTGAGA
GGCTCTGACAGATCCCTACTGATATAAATGAGGATGGTTGCAGCTAACCATTGGATTAAACATGGGGGTT
TCAATGGAAGTTTTAGAGAAAATACTTAATGAGCTGAAGGGATTTGCAAAACCCCAGGAAGAACAACAAT
ATAAACCAACAAGACCCCACCAGAAATTAGGGGGATTAAACAACCCACTAGTGAGTACAGTTTGAGGAAC
CAATGATTCCAGCCACATGTGTGGCAGAGAAATGCACTGTCCAGCATGATTGGAATTAAAATCCTTTAAT
CCAGTGAAGACTTGTTTCCCCAGTGTAGGGTAATGCCAGGGCACTGAGGTTGAAGTGAGTTGGTGGAAAT
GGGAACATCTTCAAAGAAGCTGGAAGGGGGGTTTATGGGAGAGGGAGAAAAGGAGATACCATTTGAACTG
AAAATACATAAAATATTCAGGAAAATTATTAAATAAAAATGACATTATGTCTCCTTAAATTAATAGTAAA
ATATCATTTCCCATTTCTGATATTGGCTCAAATATTAGAGTTTGGCATTAATTTCATTTGGTCTCTTTTG
CTCTCTATAATCAATATGTCCCTTTTTGTTATGACTTATTTAAATAAGACTGTATTTTACAATTTAAAGA
AATATAGAATGAAAAAAATACTGACATCATTTGTGATTCAAAGACAGTAACAATTTTACTATATTTCCCT
TTACTAAAAGTTAGACATTTCTTTGAAGAAACTCAGATGGATAATATCTAAATTAGTTTATAGGAATGGT
ACATCAAGTACTTTTTGTTAATAGCGTCAGTCAGGAAATGATTCTAATATTTATGCATTATGGTAGTTGA
TTATGGAAGACACTGAATGTTCTTAGATTTTGTAATAATGTATATAAATCATTAATTCTTAATGTTTGTT
TACAGAAGGAAGTTATCAATGAATATATATATATATATATGTATAATGTGGCACACGTTTCTAATATAAA
TAGAGCATATTAAATATATAATTTATGAAGTAAAGGTGAGAAAAATAAGATCCATCATTGATTCTACCTA
CAGTTGGAGTTAATATATGATTCAGGGATCCATATATTTCATTCTAGACATCTAATGAGATAAAATTAGT
GTGGAAAAAGCGAAAACTGCAATTAGCATGTTTGATCTAGTATACATATTTAAAAATTGCTTTTGAAAAA
ATACTCAGAAAATATTTTCAAGGTTATATATATGGCATATACAAAAATTCACTGTGTCCATAAATTATCA
ATATCACTCAAGCTACTTTCTCTGGTCTTATTATATTTGAATTATAAAATATACATGTATATGTATGTAT
GTATACTCACACAGGCACACTCACACACACAAAAACACACACAAAAATACTTCTAAAAATTTGAAACAAA
TTAGTAAAAAATAGTCTTTCAGAGAAAAGTAATGAAAAAGGATGAACTAAATTCCAGTACTCCCAAAAGT
GTACATTCTAGCATATAAAACTTTGCCTTATAATTTTTAGAAAAATACGTATGTGGCCAATATATGTAAT
CAGATCCCATTTGGACTTATTACTCAGAGTTAAAGTAGATATTGAAATTGAGTGGGAAAAATATTAAATA
ACAAGATTTAGCTATACTTTTTCAATTATACAAAAAAATCTGAGAAATAGTTAAATGACACAACATGTAA
AATTGCTTTCTATTAAGCATTGATATCTAAGTGTTAGTCTTCATAGTCTATATAATAGAGAGAACTAAAA
CTCACAAATTGTGTCCTGGCTTAAATACAATTTTCTTGGCTTCTGAATATACACAGAACCAATCAATACA
ATAAAAATAGACAGATGTTGTGTTACAAAAAGTAAATGACCTTTTGTTTATTTATTCTGTATGAATTTAT
ATTTGTAGCATTTCTTCCCATGTTTCTGTTGGATATTTTATAAATCCTTACTTTGGTGTGCTTGGTGATT
AAATTTATCTGAACATGGCTGAATATGTCAATATAGTAGAATTGGATTCTTGGAGCAGAGAATACCTTTG
CGTTAAACCTGGTTAAAATGAAATGGTGGTCACAGTGTGCACAACCAAATAGAAGGTAAGAAACTGTGGC
TTCGGGTACCCATTTCTTTATGAGATTTCACTTTGTAGTGTTGGAAGAATTGTTCCGTGATATCAAGAGA
TCGTGCAGTAAACAGTCCTTTTCTTTATTCCTGTTATGAAAGCAAAATTTGTTGTTTTCAGTTCCTTCAG
AGAGCTTGCTAGGTGACTAGATCAATCAGGAATTTGGGAAGAGGGACTTAGATATGCAAAATATATTTTT
GGTATTGGAGTTTTTCTAGGTACTTTAGGGAACTAACTTCATAAGATTTGGAATATAATCAGACAAGAGC
ATGTAAAGATGTAGACAAGAACGGGGTGTGGTGGCACAGGCCTTTATTCTTAGCACTGGGGAGCAGAAGC
AGGCAGAACTCTAAGTTCAAGGCCAGATTAGTCTACAGAGAGAGATAGAGAGAAAAGGTGAGAGGGAGAG
TGAGTTCTGGTACTGCCAGGGATATAAAAGAAACACTGTCACAAAAATGTTCAAGAATAAGTTCTGAATT
ATACAGAGAAAAATTCTCATTTTATTTTAGTAAGATGTCAATAATCTTTTCTTGATTCTAATGAAATCTC
TTAGCTATAAAATAATGTGAGGCACCAAAAATGTAAGAAAAGATGTTATACATCACTATTCCCCTTACAC
TATAAGTTGAATTATTATTAAATAAACCTATGTAAATACACTTTGAAGGCTTTTCTGTGATTAGCTAAAG
GGCTTTTACATTGTGAATTAAGAATGTTGTATTTCAGGCCAATATTGAATTGTCATCACTAAGGTGTAGA
AGCATATTAAGCATACAAAATAATATATAAAATTTTGCACAATAAAGAATGAGAACCTTTAATTGGTTTT
CCTCTAATGTCAACACCTTCTTTTTGTTGGTGTGAAGATTGGATGATTTGAACTAATTTTATGAGAAATA
CAACCTGCTTTCAGAAGATAAGTAACAGAGAAAGATGAGAAAAAACATATGCTAAGGAACAATGAACTGG
GATAGAGTATTCTATGTAATACATAGAACAATAAATTTGACCCATCTGTTACTGGTAAGGTGGGGACTTC
ATTACGCATATCTATGTACTTAAAAATGTTTTCTTTTCCTTCTTAAGTTTGTATGGTTGCTATGAAAACT
ATGGGTTTTGTGTTAAGATCTTTGCATATTTAATGATAGTTTTGAAATATTAGTGTTATAATCAAAAGCC
GTGCTTTGTACATACTTTTTAAGCAACAAAAAAGAGAAGTGTCTGCTTGGGTATTATGAAGAAAGTTACT
ATGTTAAACATGAATTAGTTTTTCTGACATATACCTTCTCTTCATCTACCATGCTTGTTGATGAAACCTT
AGCACATAGGAATGAATAGTAACCATCTTAGTATAGTCTCAGGATTTTATTGTTTCTTGTTTGCCATGTG
CCTTTCTATTAAAAGGCTCTCTTTTCTAAGTCTCTGAATTTAATTGGAGAGGTTTTCAATAACTTCTAGT
CCGTTTTTAATTCATATAACCGGTCTTTGGTGTTGTTATTGAATTTTATGACAGTAACTTCTTAATGTTA
TTTTGAAGGTTATATATATATATATATATATATATATATATATATATATATATATATATATATATATATA
CATATATATATGTGTGTATATATATACAATATATATATATATTCATACATATATATATATATCCCCAAAA
TATTTTATAAAAATATTAAATTTTTAGTGTAAGTAACACTTAGTGATGGACAATTTTATAAGCATTCTCT
AAAGTATTGAATATTCTACAATTTTAATTTTTATTAAAACATTATAAATACCACATCCTTTATTAACCTT
AATGTACACTGATCTAGTTAACATAACCACAAATTTTTATCTTTGAAATTTTTTTCTTAGTTTGTCAGTA
ATTAATCTTGACTTCTCTATCTGAGCTTTCTCATCATTATTCACAAAAAATCTATTGTTGTTTTATTGAG
AATAGTAAGGAATGTTCATTGATATGTAGATACATAAGAATATGCCAATATACGAAATGGCATTTCATTA
AGCCCTAGGAAAACTAAACTATCATGGTTTCAGGAAAATAAATGTAACTATAAAATATACCAAGTAAGGT
AGCAAAGACTCAGAAAGGCAAATACCATGTGTTCTTTCTCATATAGATCATAGAATCTCCTTCTAATATA
CTTGTATTTATGTGAAGCTGTGGATGGCTTGAGTTTATTTAACTGATATAGGTCGCAGACATTAGAAAGT
TGGGTTTTAAACAGTGTGCCATGGAAGATATTGAACATGTGGGATATGGATGTAGATGTAAGAATAATGA
AGAGAGACTAGTATAAGTGGTGAGGGACATAGGACAGGAAGGAACAAAGAACTGAAAAAGCAAGGATGAG
GTTGAATGTCAACAAGAATAAAATAAGACAACCTGTTACTTTTTAGGTTAGGTTAAAATAAATATTAAAA
TTTAAAACTAATACCATTATGTTTAATGCTATATACATCATGTTTGAGGAAAAATGCCAGCAAGTGATAT
CGAAATGGAAATAATATATTTATCTTATTTGATCTTAGTCAAATTATCCATAATTATTTGGTAAAAACAT
CATTTGTCTGCCAAATTTATTGTACCACTTAAAAAATTGCCTGTGGTATAATCAAACTTTATGATAGTAG
ACAATTTTATTATTAGGTCAACTTTTAAAATCTGTGATTTGATCTATGTTTTAAGTTTTTTTTACTTAAA
TTTGTTCCTCCGGACATTCACACATATTAAATTATCATTTTCAAAGTTGAATACTACTATGAAAATATGA
TCCAGCAGGGTTTTTGAAATTGCTCAATTATAAGTAATATTATCCGTAAACTACAGGACATTCTCCACTA
AGCTCATAGATACAAAGAAGATACACAAGAAGAATGCCCCAAGTGCATAGGATTGAGTCTCATGTAGAAT
GGGCATAAAATTGTCTAGGAGGCCGATTGAGGGAAGGAACTAGATGGGAGATGGAAGGAAGTGGAGAATG
GATCCTGTGTGGGAAGGGACAGGAGATATGATCCAATAGTCAGGAGAAGGAAAGGAAATCTTGAACTTTT
AGAGATGAGGAGGTAGGGGAAATCTCCAGGAAGAGAAAGAGTCCAGGATAATGGAGGTACCCACGAATCA
ATGGGGGTTACCTAAGCTGTGACTTACATTGGTGATATGGAACATTTAGAGGCCAACTCCTGTAGCCCGG
AAGGACACCAGTGGAGGGATAAAGACACAAATACAACTACAAAATTTCTAGGCAAAATTTTTCAAGCCTA
AAAGAAATTCAGGACCGCATTCTAGGGTCTATGTTCTCCTTTGCTTTATTGATGTCTGTTAATTTTTGTA
TAAAATAAGGATTTGGGAGATTATCATTAGAAGTAGGTATACAATATTTATATTGTTATATTCACACTTT
AGCTGGGCCCACTTTGTTGCAATATCATTGCAAAAAATAAAATTGGAAAACAATATTTTTGAGTACACAT
TCAGGAATATATATATAAAGTCCTCTTTCAAAGAATGTACACTAAGAAAATGTAATACAAAATTCCTTCA
ATTAAACGTCTGGAGGAAAATATTGGACTTTGGGAAACCGAGACAAACTAGGAGCTTGGCCTGTATGTCT
CAGGAATGGACGTGGAAGTGGAATTATTTTCCTGAATAATCTCCTCCACACCATGTTCCTAGATCTTTTT
TACCCATGCCAAGCCCCTGACCAACATTCTCTATTCTGAACATGTAAGAACTAATGAAGCAAAGAGAAGT
CTCTAGCTTTACAGATATATAGTATGTAAAGTTTTCCAGTATGTCACAGGAGACACTATTGGAAAGCACC
CTCAAATCTGGTCCATGGGAAAGTTCAGTGAGTCTTGGGTAGGGAATGAGTGGGTTCTCTGAATAAATAG
CCTTGATCTGAGCCTTCCACACATTGGAATCATGAGCTGCGAACTTCTCAGAATCATCTGGACTTCCCTG
CTTGATATGGTTCCTGTAAGTAAGAGAGTTTATATAATCAATTTATTCATTACAAAAGCCAGTTGTTGGG
AAGGGCACAGTTGTTCTTCTCAGAGCTTGTGGCTTTTACTCTTTTTGCCCTGAAGAAAAGGTCCAAAGAA
ACAAAGGAAAGACAAGTATTATCTCCTCAGCTCAGTGTAAACGCCTCCATGCTTTGGATTCCTATTGTGC
AATTTGTTTATGACACTGATATCTGGAGAAGAAGAGCTTCTAGTTGAGACTTCATCATCTCAGTCTTTCT
ATTAGTATTACTCTGAATACCATTCCCTGACAGTGACTATTTAGATTTCTGTGTCAATAGGTTTGATTAG
CTGGCAGATTTTTTTCTTTCTTTCATTTTTTTATTTTTTATAAAATTTTATTGCTTTTTTAACTGGATAT
TTCTACATTTGCATTTCAAATGTTATTTCCTTTCCCAGTTTCTTTTCCATAATTGCCCTATCCAATTCTG
CTCCCCTTCTTCTATAACCCACCTTACTGCTCCCTGACATTGCCTTGAACTTGGAGTCAAACCCAATGGC
TTCTCCTTCCATTGGTGACCCCAAGACCATCCTTTGTCACATATGCAGTTGGAGCCATAGTTCTGTCCAT
GTACAGTCTTTGAATATTGGTTTAGTACCAGAAATCTCTGTTTTTTTTTTTTTTTTTTTGCATTGTTGTT
CTTATGGTGTTGAAAATACCTTTAGCTCTTCTAATCCTTTCTCAAATCCTACCAACAAGATGTCCATTTT
CAGTTCACTGGCAGCATAGACTCCTTAGCTTCATCACTCTTATCTACATTTGATTGCGGAGAGAGAGAGA
GAGAGAGAGAGAGAGAGAGAGAGAGAGAGAGAGAGAGGGAGAGGGAGAGGGAGAGAGAGAGAGAGAGAGG
GAGAGAGAGAGACAGAGAGAGAGACAGAGACAGAGACAGAGAGTGTGTGTATGTGTTTGTGTTTGTGTTT
GTGTTTGTGTGTGTAGAGCTAAACAATGAATTCTCAACTGAGGAATATCAACATCCTTAGCCATCAGGTA
AATGGAAATCAAAAACAAAATCCTGAGTTTCCATAGCACAGCAATCAGAATGATTAGGATATAATTGGTC
CCTTGTACAGCTATGGTGTTTGGTGGATGTTTAACAAGTATTCTGCGCAACTAAGTTAAGAATTTAGAAT
CCACAAATGACGAAGCCATATAGACGCCATTCTATTCTTATGAACCTACTGAAGTAGAAGATTCACTTGA
CTTCAAGCCACTCCTCTCCCAGTCCATGTAATGAACTTTATGTTTGGACTGAATAAAGAATCATGGTAAA
ACATCCAAAACCCTCAAGTCTGGCCATGGAAACACTGGAAGGTAGATATTAGAGAACTTCTATCTAATGC
TACCGCAGAACCACATTATAGTCTATGTTGTCCTTTGCTTTACTAATGTGTGGTAATTTTTGGATAAAAT
AAGGATTTGGGAGTTTGTCATTTAAGTAGATACAGAATATATACACTGTTATATTCACTTTAGTACTGGG
CCCCCTTTTTTTCAAAATCAGAGCAAAAAAATGGAATAGGATAATAGAACATTTGAGTACACATTCAGCA
ATATATATAAAGTCCACTATCAAGGAATGTACACTAAGAAAATGTAATAAAATATTCACTCAATTAAAGA
TCTGTAGGGAAAATACTGGCTTTTAGAAAAGAAAGATATCTGAGGAAATTGAATTATAGGCCAGAGGAAT
GGAACTGGGAATAAAATTATTATCCAGTAGAATCTCCTGCACTCCATATTCCTAGATCTTAGGGACCCAT
GCCAAGCCCCTGACTAACCTTCTCCATTCAGAGCATGTAACCACTAGTGAAGCAGAGATAAGTCTCTAGC
TTAAGAGAGATGGAGTACGTAAAGCTTTCCACTGTGTCACAGGAGACATACCTGGAAAGGACACCCTCGA
ATCTGGTAAATGTAAGGAAAGCTGTTTAGCAGGTAGGAGATGGCAGTTCTCAGTGACATCATAAATAGGA
CCTCCATGAAAAATCTGTTGTAACTAGGAGAGCCCTAGCTTCTTCTGTGATGTAACAATTATTGTCCTGA
CAGGAACTGACTCTCACATATTACCTCATTACCTCTCTGGTTTACTAATTTGCCACTAATTCAGAGTAAA
CAGCCATTTGGGAGTGAGAACAAACAGGATGAGGAGATCAGAGATGTGAAGAAGGAACCTGGCCTTCTGT
CTTTGTATGAAAAAAATGAAGAAATAAGTGGTATTTTGAAAAGTTCAGAGAGCCCTTGGAAGGGTTGGAG
TGGTATCGCTGAAGAGATAGACTTGATCTGAGACTTACACATATGAGAATCAAGAGCTGGAAGCGTCACA
GAAGCATCTGGAATTCCCTGTTCTTATGGTTCCTGAATGTCAAAGGGTTTATATCATTCATTTCTTAATT
GCAAAGAATAGATTTTGAGAGGGCACAGTTGTTTTTCTGAGAGCTATGGCCTTTATTCTTTTTGCCCAGA
AGAAAAAGGTCTTAAGGAAGGAGGTAAAGACAAGTATTGGGTACTTAGCTCAGAGTAAACTCCTCCAAGC
TTTGGATACCTATAGTGCATTTTGTGTCTGACACGGATATTTCGGAGAAAGAAGTGCTTCTAGTTGAGAC
TTCATCATCTTTGTCTTTCCACTAGTATTACTCTGAATACCAATTTAGAGATCTGAGTAAATAAGTGTGA
TTAGTTGGCAGTTTTCTTTACTTTTAAATCTTTCTTTTTAAAATTTTTATCAAATTATAGTGTTTTTAAA
CTGGATGAGTCTATATTTACATTTAAAATATTATGTCCTTTCTCAATTTCCTGCCCATAAGATCACTACC
TGTTCACAATCCCTTCTTCTCTAACCATAATTCTGCCCCTTGAAATTCCCTTGAACTGGGAGACAAACCT
AGGTAGGACCAAGGCTTCTCCTTCCATTGGTGCCCATACTCTGCCACATATGCATTTGGAGCCATAGTTC
TGTCTATGTTCATTGTTTGAATATTGGTCTAGTACCAGAAAGCTCTGGGTCATTGACAATGTTGTTCTTT
TGGAGTTAACAACACCTTCAACTATTGTAATCCTGTCTCAAAATCTACCAACAAGATGTCTGTTTTCAGT
TCACTGGTTTGCCACTAACATTCACTTCTGTATTTGACATGCTCTAAATGTGTCTCTCAGGAATTATCTA
TATCCAGTTCCTGGTAGAATGCACTTCTTAGCTTCATAAATCTTATCTAGTTTTGGTGGCTGATTTCATA
TATATATATATATATATATATATATATATATATATATATATATATATGATATATATATATATATATATAT
CATATACATATGAAATATATATGATATATATGTATATACTTTTGGTGGCTCCAAAAGTTATGAAGTTAGG
GGGAATTTTAAAATGGATTCAGTGCAACTAGGTCAAGAATGTAGAGTCCACAAATTGCATTGGCAAATAG
ATTCCCTCCTGTTCTTATGAAACTATTGAAGTGGGGGTTTCCCTGGTCCTGAAGCCATTCTTATCAATTC
CCATCCTTCTCTATCTTATGTTTGGCCTCAAGAAATATTCATGGTAAAACATTCAAAAATCTCAAATCTA
ACCCAGAGACACTGGAAGAGACATATTGAAGAACCGAGATCAAAAGGAACCTGAGAACCAAATTCTGTAC
TCCATGTGGTCCTATGCTTTACTGATATGTGGAAATTTTTGGATGAAATAGGAATTTGGAGTTTACCACT
TGAAGTAGATACACACAATTTACACTGTTATTATCACTCTAGAGCTGGGCGCCTTTGTTGTGAAAATCAT
TGCAGAAAATAGAAGTGGAAAAGAGAATTTTTGAGTACACATTCAGGAATATGAATAAAGTCACCTATCA
AGGAATATACAATAAAAATTGAAATGCACATGCATTCAAATAAATGTCTGTAGGGAAAATACTGGCCTTT
GGGGAACAGAGAAAACGAAGAAAATTGAACTGTGTGCCACAGGAATGAACCTGAGAATGAAAATATTATC
TAGAAGAATCTTCTACACACCTGTTCCTAAATCTCATCGACCCATGCCAAGACCCTGACTAACTTTGTCC
TTTCAGAGCATGTTACCATTAAAGAAGCAAAGAGAAGTCACTAGCTTTAGAGAGATGGAGTATGTAAACA
TGTCCACTATGTTACAGAAGACATACATGGAAAGGGCACCCTCAAATCTAGTCAATGTAAGAAAAATTCT
TTAGCAGATAGGCCATGGCAGGTCTTATAGACATCATCATTAGTTCATTCATGAAAAATCTCTGGTATCC
TGGAGAGCCAAAACTTCTTCTGTGATGTCACAAGTTTGCTGTGACTGCAACTGATCTTCAGATGTTCCTT
CATTACCTCTAGGGTTTACTAATTGTCCTCTATTTCAGAGTAAACAGTCATTTGGGAGTGAGAAAAAAGA
AGATGAAGAGATATGAGAAGGGGATTAAGTTGGCTTTTTGTCTTTGTACGAAAAAAAAAAGAAAGATCTA
TGTGGTCCTTGGAAAGCTCAGTGAGTCCAAGATAGGAGTTGTGTGGGATCGCTAAAGAGATAGTCTTTAT
CTGAACCTTCCACATATGAGAATCATGAGCTGCGAGTCTCTCAGAAGCATCTCAACTTCCCTCTTCTTAT
GGTTCCTAAAATTCAGAGAGTTTATATCATTCATTTCTTTATTACAAAATCCAAGTGTTGTGAAGAGCAC
AATTGATTCCCTGAGCTCCTGACCTTTACTGTTTTTCTCAGAAGACAGGAACTAACGAAGAAGGGAAGTA
CAAATATTGTGTTGCTATCTCGGTGTAAACACCATGCTTTGGACACCTATAGTGATTTTTTTGTCTGACA
CTAATATTACGGACACAGAATTGCTTCTAGTTGAGATTTCATCATCTCAGTCTTTCCACTAGTATTACTC
GACCACATCATATTTACGAGTCAATATGTGTGATTACTTGGCAACTTTTACTGTCTTTTACATCTTACTT
TTTTATTTTTTAGCAAATTATATTGTTTTTTTTAACTGGATGTTTCTATATTTAAATTTCCAATATTATT
TCCTTTCCCAGTTTCCCGCACATAAGATCCCTACATATTCTCATTTCCTTCTTCTCTAACCAGCCTTTCT
CCTGAATGACATTCCCTTGAAGTGAAAGATGTACAAGGGAGGACAAAGGCTTCTCTTTCCTATGTTGCCC
AAAAATTCCATCCATTGCGACACATGCATTTGGAGCCATTCCTCAGTCCATGTACTTTCTTTCTATATTG
GTATAGTATGAGAAAGCCCTGGTTCATTGGCATTGTTGTTCTTAAAATGTTATACAATGGTTTTAATTCA
TAATTAGGCAATTTTAAATGACATCTGACCCAATTAATATCTCCTAGTAATTTTTCAAATTTTCAAAATC
ATTAAGAGTCTTAAGATTATCTTTCCTCAATTCAACCTTCTGGGGGATAATGTTATAAGGACTTAGTTTT
GCTCTTAAATAATTTACAAAATTGCCCTTTCGTACCTTTTCTGGGGCAGTAATCAAATCCCCTACCTTCT
AGCAATTTAAATAAATTTCCATATACTAAATCTAAAATCTCTTCATTCTTTGCAGTTAAAAGGATATCAT
CTGTAAAATGGGGCGCAGGAAACTTCTGTCTTATTGGGGCAATGGCATTGCCCACAAATGTTGACACATA
GAAGGCTATTGGCCATACCTTTTGGTAAAACTACCCATTTACAGTAAGAAATTGAAATACAATATTCATT
CAATTAAAGGTTGTAGAGAAAATACTTGCCTTCGGGAAAGAAAGAAAACACAGAAAATTGAACTTTATGT
CACAGGAATGAACTTGGGAATAAAAATATTATCTAGAAGTATGTCATACACTCCATGTTCCTAAATTTTT
TCTACCCATGCTAAGCTCCTGGCTAACTTTCTACATTCAGAGCATGTAACGACTAGTTAAGCAGAGAGAA
GTCTCTACTTTAGAGTGACGTAGTACATACAGGTTTCAACAGTGTTTCCGGAGATATACCTGGTAAGGAC
ACTCTAGAATCTGGTCAATGTAAGGAAAAGTGTTCAGCATGTAGACAACAGTAGTTCTCAGTGACATTAT
CATTAGGACCTCCCTGAAAACTCTCTTACAACCTGGTGAGCCCTAGCTCCTTCTGTTGTAGTTACTGCAA
CTGCCTCTCAGATTTTCCTTCAATAACTCTAAGGTTTACTAATGGGCCTAATTCAGAGACAACTTTGGAG
TGAGAAAAAAGAGAATGAAGGATATGAGATGGGGAGAAGGAAGCTGGCCTTCTGTCTTGGTATAAAAACA
AGGAAGAAATATTTGGTGCTTGGGAAAGCTTAGTGTGTCCTTGTTAGGTGTTGAGGCATATCTCTGAAGA
GATAGCCTTTAACTTCGCCTTCCACATAAGGGAATCAGGAGCCAGGACCCTCTCAGGAGCATCTGAACTT
CCCTGTTATTTTGCTTTCTGGAAGTCAGAGAGTTTATATCATTCATTTCTTTATTCCAAAAGTCAAGTGT
ATTGAATGGCACAGTTGTATCCCTGAAAGGTCATGGACTTTATACTTTTTGTCAGAAAGAGAAAGTTACT
AAGGAAGATGGGATGGAGAAATATTATGTCCTCAGCTCAGAGTAAACTCTTCAATGTTTTGGGTACCTAT
AGTGCAGTTTCTGTCTGATACTTCTATCTGGGAGAGAGAAGTGCTCTAGTTCAGATTTCATCATCTTAGT
CTTTCCACTAGTATTACTCTATCATTGTAGATTTCCAAGTCAATAGGTATGATTAGTTGGCAATTATCTT
TTCTTTAATATCTTTCATTTTTAGCAAATATTATTGCTTTTTTTAACTGGATGATTCTATATTTACATTT
AAAATGTTATTTCCTTTCCCAGTTTCCTGCCCATAAGATCCCTAACTGGTCCCCCCTCCTCTTCTATAAC
CCTCCATACTACCCCTTGACATTCCTTTGAACTTGGAGTCAAACCTAGGGAGGACCAAGGACTTCTCCTT
CCATTGGTGCTCACCAAGTCCATCCTCTTCCACATATGCAGTTGGAGCCATAGCTCTGTCCATGTACATT
CTTTGAATATTGTTCTAGTATCAGAAAGCTCCGGTTCATTGGCATTGTTGTTCTTATAGTGTTAAAGCCC
CTTCAGCTCTTGTAATCTTTCATCAAAATCTACAAACAAGAAGTCCATTTCCAGTTTACTGGTTTGCCAC
TAGCATTCACTTCTGTATTTGTATAATCTAGCTGTGTCTCTCAGGAAATATTTATATCTGACAGAATGCA
CTTCTTACCTTCATAAATCTTGTGCAGTTTCAGAAGCTGATATATATATATATATATATGTACTTTTGGT
GGCTCCTGAAGCTATAATTTTAGCTGGAATTTTAACATGAATTCTGTGCATCTAGGTCAAGACTGTAGAA
TCCACAAATGGCAACACCAAGTAGACCCCATCCTGTTCTTTTGAAACTACTGATATTGAGGTTTCACTGG
TCCTCAAGTCATTCCACTCGCTGCCCAGCCTCCTATATCTTATGTTTGGCCTTAATAAAAATCATGGTAA
AATATCCAAAACCCTCATGTATGGCAATGAAACACAGGAAGGCAGATATTGCAGAAATAATATCAAGTGG
GAATAGAGAAACAAATTATATAGTCAATGTGGTACTTTCCTTTATTAATGTCTGGTAATTTTTGGATAAA
ATAAGGATTTGGTAGTGTGTCATTTGAAGTATGTACACAGTATTTACACTGTTATGCTTACACTGTAGAT
GGGCCCCCTTTGTTGCCAAAATCATTGCAGAAAATGGAATTGGAAAAAAGAATTTTTGAGTACACATTCA
GGAATATTATAAAGTCCCCTATCATAGAATGTACAATAAGAAAATATAATGTAATATTCATTCCATTAAA
GGAGTATAGGGAAAATCGTAGTGTTTGGGAAACATATTTCTGAAAAAATTGAACTATAGGCCATAGGAAC
GGATCTGGGAATAAAAGTATTATCCAGATTAATCTCCTCCACTCTAGGTTCCTAAATTTTTTCTACCCAT
GTCAAGCCCCTAACTATCTTTCTCCATTCAGAGCATGTAATCAATAATGAAGCCAAGAGAATTCCTTAGC
TTTAGAGAGATATAGTAGGTAAAGTTTTCCACTCTGTAAAGTGCACCCTTTTATCTAGTCAATGTTAGTA
AAGCAGTTCAGCAGGTAGTCCATGGCAATTCTCAGTGATATCATCATTAGTCCCTCCTTGAAAAAACTCT
TGCGTCCTGGAGAGCCCTAGCATCATCTGTGATGTCATAAGTATTGTCATGTCTTGAACTGCACCTCGGA
TATTCCTTCAGTACCTCTAGGATTTACTAATTAGCCTTCTATTCAGAGTAAACAGCCATTTGTGAGGAAG
AACAAAGAGGATGAAGATATCAGAGATGGGGAGAAGGAAGCTGGTCTTCTGTCTTGGCATAAAAAAAAAA
GAAAAAAAATATGTGGATCTTGGGAAAACATCCTGGGAAGATAGCTTTAGTTATTTTGTTCTATGGGTTC
ACCAAGCTCATGGAGAAGTTGCTGAACATCCTAAAGACATTTTGGCAGATGGTAAAGTTTCTAGATACAC
CTTATTAAATTTGATGGTCCTGGGGACTGTATGACTGATTGTAAATGTTTCCTAGAATGAGTGCTAGATC
CAGATTGATGTTTAGATGCTTTAGAAGACATGAAATTTTTCTGATATACTTGGCTAATGGAACAAGTTCT
AAATGATTTTTTTTTTCGATGTGGAGTTTCCCTCAGACCTTTGTAAATATAAAAAAAGTTTTGTATATTT
GAAATCTAATTTGCACAATGACAAATCACTTTGAGCATGGAGAACACTTTCTGGAGCACTAGAGAGTGGT
GAAGAAACTCCCTGAAACCCTAGGGCAGATGGTGAACATGCCTTTTCGGTTGAAGGAGGTGTTACTTGAG
CATCTTGGGACAATATGGAATGTCCAGCATGCCCTTGTAAGGATTGGCACATTTCCACAATACCTTCGTC
ATTTTTGGAAAATTCCACGTCCCTTTGTACAGAAGGAGAAGGTGTGGGACTCACCTGAGGAGTAATTGTA
GCTTTTGGTGTCTCTTGGGCAGCAGAAGATGGCACAAGATCCCTTTTGGCCGAAGGGGGAAGGTTGAAAC
TGGCTTCCTTAGAGGAGAAATTTCTAAAGACTCCATGAGAATGATCAAATCTTAACACTTTGTTTCTAGA
ACCTGGGTGCCTGTGGTCCACTCTGGTAGAGGGAGAATGTCAACTATTTCTCCCCAGAGTGGACCTGAGT
TTTTGATCTTAGCCATTCTCACTGGTGTGAGGTGAAATCTCAGGGTTGTTTTGATTTGCATTTCCCTTAT
GACTAAAGATGTTGAACATTTCTTTAGGTGTTTCTCAGCCATTCGGCATTCCTCAGCTGTGAATTCTTTG
TTTAGCTCTGAACCCCATTTTTAATAGGGTTATTTGTTTTCCTGTGGTCTAACTTCTTGAGTTCTTTGTA
TATTTTGGATATAAGGCCTCTATCTGTTGTAGGATTGGTAAAGATCTTTTCGCAATCTGTTGGTTGCCGT
TTTGTCCTAACCACCGTGTCCTTTGCCTTACAGAAGCTTTGCAGTTTTATGAGATCCCATTTGTCGATTC
TTGATCTTAGAGCATAAGCCATTGGTGTTTTGTTCAGGAAATTTTTTCCAGTGCCCATGTGTTCCAGATG
CTTCCCTAGTTTTTCTTCTATTAGTTTGAGTGTGTCTGGTTTGATGTGGAGGTCCTTGATCTACTTGGAC
TTAAGCTTTGTACAGGGTGATAAGCATGGATCGATCTGCATTCTTCTACATGTTGCCCTCCAGTTGAACC
AGCACCATTTGCTGAAAATGCTATCTTTTTTCCATTGGATGGTTTTGGCTCCTTTGTAAAAAATCACGTG
ACCATAGGTGTGTGGGTTCATTTCTGGGTCCTCAATTGTATTCCATTCGTCTGGCTGTCTGTATCTGTAC
CAATACCATGCAGTTTTTATCACTATTGCTCTGTAATACTGCTTGAGTTCAGGGATAGTGATTCCCACTG
AAGTCCTTTTATTGTTGAGGATAGTTTTAGCAATCCTGGGTTTTTTGTTTTTCCAGATGAATTTGCAAAT
TGTTCTGTCTAACTCTTTGAAGAATTGGATTGGTATTTTGATGGGGATTGCATTGAATCTGTAGGGTGCT
TTTGGTAAAATGGCCATTTTTACTATATTAATCCTGCCAATCCATGAGCATGGGAGATCTTTCCATCTTC
TGAGATCTTCTTCAATTTCTTTCCTCAGTGTCTTGAAGTTCTTATTGTACAGATCTTTTACTTGCTTTGT
TAAAGTCACACCGAGGTACTTTATATTATTTAGGTCTATTATGAAGGCTGTCGTTTCCCTAATATCTTTC
TCGGCTTGTTTCTCTTTTGTTTAGAGGAAGGCAACTGATTTATTTGAGTTAATTTTATACCCAGCCACTT
TGCTGAAGTTGTTTATCAGATTTAGTAGTTCTCTGGTGGAACTTATGGTATCACTTAAATATACTATCAT
ATCATCTGCTAATAGTGATATTTTGACCTCTTCTTTTCCGATCCGTATTCCCTTGATCTCTTTTTGTTGT
CTGATTGCTCTGGCTAGAACTTCAAGAACTATATTGAATAAGTAGGGAGAGAGTGGGCAGCCTTGTCTAG
TCCCGGATTTTAGTGGGATTGTTTCAAGTTTCTCTCCATTTAGTTTAATGTTAGCAACTGGTTTGCTGTA
TATGGCTTTTACTATGTTTAGGTATGGGCCTTGAATTCCTATTCTTTCCAGGACTTTTATCATGAAGGGG
TGTTGAATTTTGTCAAATGCTTTCTCAGCATCTAATGAAATGATCATGTGGTTTTGTTCTTTCAGTTTGT
TTATATAATTGATCACATTGATGGTTTTCCATATATTAAACCACCCCTGCATGCCTGGGATGAAGCCTAC
TTGATCATGGTGGAATATTGTTTTGATGTGCTCTTGAATTCGGTTTGCCAGAATTTTATTGAGTATTTTA
GCGTCGATATTCATAAGGGAAATTGGTCTGAAGTTCTCTTTCTTTGTTGTGTCTTTGTGTGCTTTAGGTA
TAAGAGTAATTGTGGCTTTGTAGAAGGTATTCGGTAGTGATACATCTGTTTCAGTTTTGGGGAATTGTTT
GATAATATTGGTATGAGGTCTTCTATGAAGGTTTGATAGAATTCTGCCCTAAACCCGTCTGGACCTGGGC
TCTTTTTGGTTGGGAGACCTTTAATGACTGCTTCTATTTCCTTAGGAGTTATTGGGTTGTTTAACTGGTT
TATCTGTTCCTGCTTTAACTTCGGTTCCTGTTATCTTTCTAGGAAAATGTCCATTTCCTGATGATTTTCA
GTTTTGTTGAATATAGGTTTTTATAGTAAGATCTGATGATTTTTTTAATTTCCTCTGAATTTGTTGTTAT
GTCTCCCCTTTCATTTCTGATTTTGTTAACTTGGACGCACTCTCTGTGTCCTCTCTTTAGTCTGGCTAAG
GGTTTATCTATCTTGTTGATTTAATCAAAGAACCAAGTTTTGGTACTGTTGATTCTTTCTATGGTCCTTT
TTGTTTCTACTTGTTTCTACTTCAGATTTCAGCTCTGAGTTTGATTACTTCCTGCCTTCTACTCCTCCTG
GGTGTATTTGCATCTTTTTGTTCTAGGGCTTTTAGGTGTGCTGTCAAGCTGCTGACATATTCTCTTTCCT
GTATCTTTCTGCAGGCACTCAGCGCTATGAGTTTTCCTCTTAGCACAGCTTTCATTGTGTCCCATAAGTT
TGGGTATGTTGTACCTTCATTTTCATTAAATTCTAAAAAGCTTTTAATTTCTCTCTTTATTTCTTCCTTG
ACCAGGTTATCATTGAGTAGAGCATTGTTCAATTTCCATGTTAATGTGGGCATTCTTCCCTTATTGTTAT
TGAAGACCAGTTTTAGGCCGTGGTGGTCAGATAGCACGCATGGGACTATTTCTATCCTTCTGTACCTGTT
GAGGCCCGTTTTTTGACCAATTATATGGTCAATTTTGGAGAAAGTACCATGAGGAGCTGAGAAGAAGGTA
TATCCTTTTGCTTTAGGATAGAATATTCTATAAATATCCGTTAAGTCCATTTGACTCATGACTTCTCTTA
GTCTGTCGACATCACTGTTTAATTTCTGTTTCCATGATCTGTCCATTGATGAGAGTGGGGTGTTGAAATC
TCCCACTATTATTGTGTGAGGTGCAATGTGTGTTTTGAGCTTTAGTAAGGTTTCTTTTACGTATGTAGGT
GCCCTTATATTTGGGGCATAGATATTTAGGATTGAGAGTTCATCTTGGTGGATATTCCCGTTGATGAATA
TGATGTCCTTCCTTATCTTTTTTCATGACTTTTAGTTGAAAATTGATTTTATTTGATATTAGAATGGCTA
CTCCAGCTTGCTTCTTCTGACCATTTGCTTGGAAAGTTGTTTTCCAGCCTTTCACTCTGAGGTAATGTCT
GTCTTTGTCTCTGAGGTGTGTTTCCTGTAGGCAGCAGAATGCAGGGTCCTCGTTGCGTATCCAGTTTGTT
AATCTATTTCTTTTTATTGGGGAGTTGAGGCCATTGATGTTGAGAGATATTAAGGAATAGTGATTATTGC
TTCCCTTTATATTCATTTTTGGATGTGTGGTTATGTTTGTGTGCTTTCATTCTCTTTGTTTTGTTGCCAA
GACGATTAGTTTCTTGCTTCTTCTAGCGTATAGCTTGCCCCCTAATGTTGGGCTTTACCATATAATATCC
TTTGTACTGCTGGATTTGTAGAAAGATATTGTGTAAATTTGGTTTTGTCATGGAATATCTTGGTTTCTCC
ATCTATGATAATTGAGAGTTTTGCAGGATACAGTAACCTGGGCTGGCATTTGTGTTCTCTTAGGGTCTGT
ATGACATCAGTCCAGGATCTTCTGGCCTTCATAGTTTCTGGCAAGAAGTCTGGTGTGATTCTGATAGGTC
TGCCTTTATATGTTACTTGACTTTTTTCCCTTACTGCTTTTAATATTATTTCTTTATTTTGTGCATTGGG
TGTTTTGACAATTATGTGACAGGAGGTGTTTCTTTTCTTGTCCAATCTATTTGGAGTTCTGTAGGCTTTT
TGTATGTCTATGCATATCTCTTTTTTTAGGTTAGGGAAGTTTTCTTCTATGATTTTTTGAAGATATTTAC
TGGTCCTTTGAGCTGGGAGTCTTCACTCTCTTCTATACCTATTATCCTTAGGTTTGGTCTTCTCATTGAG
TCCTGGATTTTCTGTATGTTTTGGACCAGTAGCTTTTTCTGCTTTACCTTATCTTTGACAGTTGAGTCAA
TGATTTATATGGAATCTTCTGCTCCTGAGATTCTCTCTTCCATCTCTTGTATTCTGTTGGTGAAGCTTGT
ATCTACAGCTCCTTGTCTCTTCTTTTTGTTTTCTATATCCAGGGTTTTTTTCCATGTGTTCTTTCTTGAT
TGCTTCTATTTCCATTTTTAATTCCTTCAACTGTTTGATTGTGCTTTCCTGGAACTCTTTCAGGGATTTT
TGTATCCTCTCTATGGGCATCTACTTGTTTATTTATGTTTTCCTGGAATTCTTTCAGGGATTTTTGTGAT
TCCTTTCTGTAGGCTTCTACTTGTTTATTAATGTTTTCCTGTGTTTCTCTAAGGGAGTTCTTTACATCTT
TCTTGAAGTCTTCCAGCATCATGATCAAATATGATTTTGAAACTAGATCTTGCTTTTCTGGTGTGTTTGG
ATTTTCCATGTTTTTCTTTTGGTGGGAGAATTGGACTCCGATCATGCCATGTAGTCTTTGTTTCTGTTGC
TTGGGTTCTTGTGCTTGCCTCTCGGCATCAGATTATCTCTAGTGTTACTTTGTTCTGCTATTTCTGACAG
TGGCTAGACTGTCCTATAAGCCTGTGTGTCAGGAGTGCTGTAGACATGTTTTCCTCTCTTTCAGTCAGTT
ATGGTGCCAGAGTGTTCTGCTTTTGGGCATGTAGTTTTTCCTCTGTACATGTCTACAGCTGTTCATGTGG
GCCTGTGTCTTGAGTTCACCAGGCAGGTCACTTGCAGCAGAAAAGTTTGTCTTACCTGTGGTCCTGAGGC
TCAAGTTCACTCACAGGGTGCTGCCCACGGGCTCTCTGTGACGGCAGCAACCAGGAAGATCTACGCCACC
CTTTCCGGGAGCTTCAGTGCATCAGGGTTCCAGATGGCCTTTTGTTTTTACCTCTTGCTTCCGAGATGTA
TGTGCAGAGAGCAGTCTATTCTGGTTTCCCAGGCTTGTCTGCCTATCTGAACGTTTAGCTCTCCCTCCCA
CAGGTTTCGGGTGAAGAGAACTGTTTATCCAGTCTGTTTCCTTCAGGTTCTGGTGGTGTCTCAGGCAGGG
GTCCTGCCGCTCCTGGGCCCTCCCTCACGGGAGCCCAGAGGCCTTATACAATTTCCTCTTGGGCCTGGGA
TGTGGGCAGGGGTGGGCAGTGTTGGTGGTCTCTTCAGCTCTGCAGCCTCAGGAGTGCCCACCTGACCAGG
CGGTTGGGTCTCTCTCTCACGGGGTCTGGGAGCAGAGTCACAATTACATTCTTACACAAACACACACACA
CACACACACACACACACACACACTCACACACACACATGCATACATTCTCATAATTGCATACTTACACAGA
CATCAATACTTACATATGCATATGGTGCAAAAGACCAAGGACCAGTACAGAAAGATGAACTCCAATCTTT
ATTACAGAGAGAAAGAAATCGCTTCTACCCTTTTAATGCTAAGTGATTTAAACCCAAGTTTGTAAAAGAA
AAGGCCTGTTCCTTTTAACAAGACTAATTTTGCATTGCTATTAAGAATTGTCCTTTTCTGTCCCAAGATA
AGGAGAAACCTGCCTGCACCTTCTATTCTTTCCAGCTTCTTCTTTTGTCCTCTTTTCACCTGCATTCTCT
AGATTGCTCTCTTATGTTACATAAGTTATTCCTCTCTACATTACTTCTCAGCCCAGATCCTTTTGTCTTA
GTTCTACTTACCTTTGTTCTCCTTATCTCAAACTGGTCTTTTCAGGTCATCCCCTCTCCTGCTCTGTCCA
TCTGTCTCTGTCCTTCCAGTTCAGACCCTCTGTCTCAGTCCTTCTGTGTGTCTTCTCTTTGTCCTCAGCA
CCTAAAAATCTTTCAGAATACATGATCAGGTGTTAAATTGTTCACCACAAGTACATATGAAAGATCAAAG
CATAAATAGAAATACAAGTTTACAACCGAGAATGTTTACATGGATATCCATCAGGAGTAATTATCTGGCT
AAACATTCATCACCAGTGTCAGCTCTACAGGTTCACTGAATGTCTAAAACCATAGTTGTTAGTGAAGTTA
TTTACAGATAAACACAGTCAATATCTTATCCCCTGTCCTTGCACCTGTAACAAATAGTTTATGACACTTG
ATAACTGTTTTTGCAACTTCCTGAATTGTGTTCTGAGTAGGAGAAAGTCTGTTTACTGTCTCAGAATAAT
TAACTGGTGACACCTGGGAGACTGGAGTTGTCACTGGAATTCTGACTATTAGAAAGAGACTTGTAGGAGT
TCCACTATATAAGAGCTTAATAACCATTCATATAATTTTAGGAATTATTGTAGCATCATTATTAAGACTA
AAGAATTAATCTATTTGTATGAATAGCATCACTACGGGACAGTGCAACTTCGTAGGCCTGCAGAGATCTG
CTCCAAAGGGGTGTGCTCTTACTCAATGATTGCTATATATGTCTAATAATAATAACACGAATAGCATTTC
AATAGCAGGAAACTTTCCAAAAATGAATCTCTTACAACCTTGCTTAATAAGGGCAAACCAGTTGTGGATT
ATAAAATAATCCAAGGCTGTCCATCTGAGGATGATCACCTGTTAGTTATGAGCTTGTCCTGATATGGCTC
CTGACACTTTCTTCTCAGTCCTACATGGTACCTTCTACAAATTGATAATATGATCCATCACAAAAAAGGC
CTCAAAAGATGCAAGAAGATTGAATTAATTCCATGCAAACTATGAAATCACTAAGAATGGTCTTCAATAA
CAACAAGAACAACCAAAGTCCCACATATACATGGTAGCATAAGAATGATTTACTTGATGAGAACTTGTTC
AAGGAAGAAATAAAGAAAAAAATTAAAGACTTTCTAGAATTTAATGAAAATGAATGCATAAATTGGGAAC
ACAAAAAAGCAATGCTAAGAGGAAAACTCATAGCTCTGAGAGCCTCCACAAAGAAACAGGAGCTATGATA
CACTCGCAGTTTGTCCGAACACCTGAAATCTCAGAACCAATAAAAATCCAAATACACCAAGAGTACTAGA
CAGCAGGAAATAATCAAACTCCGTACTGAAATCAACCAAGTAGAAACAAAAGGTATTATGTAGAGAATCA
ACAAAACCAGGAGCTGGTTCTTTGAAAAATCCAGAAGATAGGTAAATCCTTTGTATTCAAAATAAAAATA
ACACAATCAGAAGTGAAATAGAGATATAACCATAGAAAATGAGGAAGCTCAAAAAATTATCAGATCCTAC
TATAAAAGCATATACTTAACAAAACAGGAAAGCAAGGATCAAATGGATAATTTTCTAGACAGATACAAGA
TACCAAAGTATCTTGAATCACGATCAGATAAACCATCTAAATACTCCCTTTACTTGTAGAGTAGTAGAAG
CAGTCATTAAATGTCTCCTAACCAAGAGATCCCAGGATGAGGAAGGTTTAGTACAGAATTCTCTCAGACC
TTCATAGAACACCTAATACCAATATTCTCCTAACTATTCAACAAACTAGAAATAGAAGGAACACTACAGT
CTTATTACTTTTCTGACACCAGAGTTATGTAGATTTTGAGAAAGAATTATAAGAGCTGATGCTGAGTTCA
ACCACATAAGAACAACAATGTCAATGAACCAGTATGTTCTGGATCTAAAACAATAATCAAAGACTATTCG
TGGACAAACCTATGGTTCCAAATGCTTATGTTGCAGAGGATGGCCTTTTTGGGCACTATTGGAATGAGAA
GCCCTTAGTCCTCTCTAGGTTTGACTGTTAGTTCAAGGGACAGTAAGGCAGACCAGTTAGGGATCTTATG
GACAGAAAAGTGGGAAAGGAAATAACATTTGAAATGTAAATATAGAAATATCCAAATAAAAAAGCAATGT
ATTTTGATAAAATATAAAAAAAATGAAAGAAATAAAAGAAAAGAGAACTTCCAGCTAATCACATCTATGG
ACTCAGAAATCAAATGGGTCACTGTCAGGGAATTGCAGTCAGAGTAATACTAGTCGAAATATTGAGATGA
TGAAGTCTGAATTAGAAGCACTTCTCTCTCCCAGATATCAGTGTCAGACACAAACTGCACAATAGGTATC
CAAAGCACGGAGGAGTTTACTCTGAGCTGAGGACACGATACTTGTCTGTCTCTTCTTCCTTAGGAGGTTT
TTCTTCTGGGCAAAAAGAGTAAAAGCCATGAGCTGTCAGGAAAACAAATGTGCCAAGATAAAAACCTGTC
TTTTGGAATAAAGAAAGTAATAATATAAACTCTCTGACTTCCAGGAACCATAAAAACCAGGGATGTCAAG
ATGATTCTGAGAGGCTACAATCTCTTTATTCCCATATGTGGAAGGCTCAGGTCTAGGCTATCTCTTCAGC
GATTCCACTCAACTCCTACACAGGACTCACTGAGCTTTCCCATGGGCCACGTATTTCTTCCTTTTTTTAA
TAACAAGACAGAAGGCCAGGTTCCTTTTCCCCATCTCTGATCTCTTCATCATCTTTGTTCTCCTTCCCAA
AGGCTGTTTACTCTGAAGTAGAGGCCACTATACAAATCCTAGACGTAAGGAAAGAATATCTGAGAGGCAG
GATACAAGAGATTATTCAGGGAGGGACTAATGCTGATGTCACTGAAAGCTGCCATGGCCTACCTGCTGAA
CAATTTCCTGACCAGATTCAAGGGTGCCCTTTCCAGGAGTGACTCCTGGTACACAGTGGAAACTTTCATT
TACTAAATCTCCCTAAAGCTAGAGACTTCTCTGTGCTTTATTAGTGGTTACGTGCTCTGAATGGAGAATG
TTAGTTAGGGGCTTGGCATGGGTAGAAATGATTTAGGAACATGGAGTGGAGGAGATTCTTCCAGATAATA
TTTTTATTCCCAGTTTTATTACTGTGACATACAGTTCAAATTTCTAGGTTTTCTCTGTTTCCCAAAGGCC
ATTATTTTGCATACAGACCTTTAATTGAATGAATATGTATTTCACTTTTTTATTGTACAATCCTTGATTG
GGGACTTTATAAATATTCCTCAATGTGTACTCAAAAATTAAGTTCTCCAATTCCATTTTCTGCAATGGTT
TTGGCAACAAAGTGGGCCCAGCTCTAGAGTGAGTATAACAGTGTAAACATTGTGTACCTACTTCAAATGA
TAAACTCCCAAATCCTTAATTTATCCAAAGATTACTAGACATCAATACTGCAAAGGATCACATGGACTAT
AGAATTCAGTTCTCTATTCCCATTTGATATCAGTACTACAATAGCAACCTTAATGTATTCCTGTGCAGGA
CTTGAGGGTTGGATGTTTTACCATGATTCTTTGTTAAGGCCAAACATAAGATAATGGAGGATGAGCAGGG
AGAAGAACGGCTAGAGGACCAGTGAAACCTCATCTTCCATAGGTTCAAAAGAACAGGAGGGAGTCTATTT
GACATTGTCATTTGTGGATTCTACATTCTTGACCTAGTTGCTCAGAATCCAAATTAAAATTCCACATGAT
GTCACAGCTGTAGGAACCAACAAATTATATATATATATTATATTATATATATATATATATATATATATAT
ATACTAAACCAATATTCAAAGACTATACATGGGTAGACCTCGGACTCAATTGCATCTGTAGCAGAGGATG
ACCTGTTTGGGTCCCAATGGAAAGAGAGGCCCTTGGTCCTCCCTAGTTTTGATCCCAGTTAACGGGAATG
TGAAGGCGCAGTAAGTGAGCCTATAGAAGAAGGAGAGTGGGACCGATTAGGGATCTTATGGGCAAGAAAT
AGGGAAAAGAAATAATATTTTAAATGTAAATATATAAATATCCAATTAAAAGAGCAATATAATTTGTTAA
AAAATGATAAAAAATGAAAGAAATAAAAGAAGAGAATCTGCCAGCTAATTAGAACTATTCATTCAGAAAT
CTAAAGTGTCGTTGTCAGGGAATGGTAGAGTAATACTAGTGGAAAGACTAAGATGATGAAATCTCAGGTA
GAAGCACTTGTCTCTTCCAGATATCAGTGACAGACACAAACTGCACTATAGGAATCCAAAGCATGAAAGA
GTTTACTCTGAGCTCAGGACACAATTCTTGTCTTTCCCTTCTTCCTAAGGAACTTTTCCTCCTGGCCCAA
AAGGACAAAGGCTATGAGCTCTCAGAAAAACAACTTTGCCCTTTCCAACACTTGGCTTTTGGGATATGGA
AATTAATGATATAAACTATCTGACTTTCAAGAAAAATAACAACAAGGGAAGTCCAGATGCTTCTGAGAGG
CTCCCTGCTCCATATTCCCATATGTGGAAGGGTCAGATAAAGGCTTTCTCTTCAGTTATCCCACTCAATG
CCTACCCATGTCTCACTGAGCTATCCCATAAACCACATCTTCCTTCCTTTCTTTATACAAGACAGAAGGC
CAGCTTCCTTTGCCCATCTCTTATCTCTTCATTCTCTTTGTTCTCCTTCTCAAATGGCTGTTTACTCTGA
ATTTGAGGCCAATTAGTAAACCGTAGAGGTATTGAAGGAATATCTGAGAGGCAGTTGCAGTCACAATAGC
ACTTGTGACATCACAGAAGAAGCTAGGGCTCTCCAGGTTACAAGAGATTTTTCAGGGAGGGCCTAATGAT
GATGTTACTGAGAACTGCCATGGCCTACCTGCTGAACAGATTTCCTTACATTGACCAGATTTGGAGATGC
CCTTTCCTGGAGTGTTTCCTGTGACATAGTGGAAACCTTTACATGCTACATCTCTCTAAGCTAGGGACTT
CTCTCTGCTTCATTAGTGGTTACATGCTCTGAATGGAGAAGTTCGTCAGGGGCTTGGCAAGGTTAGAAAA
GTAATAGGAACAAGGAGTGAAGGAGATTCTTCTGGTGAATAATTTTATTCCCCGGTCCAATCCTGTGACA
TTCAGTTCTATTCCCTAGGTTTCCTCAGTTTTCCATGTGCCAGTATTTTCTCTACAGACCTTTAATTGAG
TGAACATTGTTTTGCATTATCTGATTGTACATTCATTGACAGGGGACATTATATATATTCCTGCATGTGT
ACTCAAAATTTCATTTTTCCAATTCCCTTTTTTTTTTGCAATGAATTCGGCAACAAACTTGGCCTGGCTA
TTGAGTCAATATAGCAGTGGAAATATTCGTACATAATTCTAATGATCAACACACAAATCCTTATTTTATC
CAAAAATTACCAGACATCAATAAAACAAAGGACCATATTGACTATAAATTCCGACCTCTAGTCACATTTG
ATATCTTTACCACACTATCTACCTTCCTGTGTTCCCATGGCCAGACTTGAAGGTTTTAGATATTTTACCA
TGATTCTTTCTTAAAGCCAAATATAAGAAACAGGAGGATTGGCAGGGTTAAGAAAGCTTGAGGAACAGTG
AAACCTGAACTTCAAGTACAGGAGAGAGTCTATTTAACATTGTCATTGTAAACTCTACATTCTTGACCTA
GTTGCACAGAATCCATGTTAACATTCCACCAAAAAGCTGTAGGCACCAAAAGTGTGTGTGTGTATATATA
TATATATATATATATATATATATATATATATATATATATATATATATATGTATATATATATATATATATA
TATATATATCTGTCACCAATTATAATTGATGAAGCTAAGAAGTGCATTCTGCCAGAAAACTGATATAGCT
ATGTTGTGAGAGACACAGCTAGTGCATGTCAAATGCAAAAGTGTATGCTATTGGTAAATCTGTGAACTGA
AAATGGACCTCTTGTTGGTAGATTTTGAGAAAGGCTAACAAGAGCTGAGGGGACTTTCAACACCATAAGA
ACAACATTGCTAATGAATCAAAGTTTTCTGGTATGAGACTAATATTGAAAGACTAAACGTGAACAGACCT
ATGTCTCCAACTGCATATGTAGCAGAAAACGGCCTTGTTGGGCACCAATGGAAGAAGAACCACTTGATCC
TCCCTTGGTTTGATTCACAGTTAAAGAGAATTAGAAGGGACAGTAAGGGAGTTATAGAAGAAGTGGAGAG
GGACCAGTTAGTGATCTTATGGGAGGAAACTCTTAAAGGAAATAATATTATAAAGGTGAATATTGAAATA
TACATTAAAAAACAAATAAAATTTGTAAAAAAAATAAAAAAAAATATAAGAAATAAATGAAAAGAAAACT
GCCAGCTAAACACAGCTGTTGACTGAGAAATCTAATGTGTCAATGTCAGGGAATGGTAGTCAGAGAAATA
ATATTGGAAATAGTGAGATGGTGAAGTCTCAATTAGAAGCACCTCTTACTCCCAGATATTTGCAACAAAG
GGGGTAGAGCTATAGAGTGAACAGAACAATGAAAATATTGTGTGCCTACTTCAAATAATGAACTCTAAAT
GCATATTTAATCCAAAAATTATGAGACATCTGTAAAGCAAAGGACAACATGGACTTTAAAAAGCAGATCT
GTAGTCCCAATAGATATAAGTTCTATAAATCTACCTTTGGTTTTCCCAGGGCCAGACTTGAGGTTTTTGG
ATATTTTATCATGATTCTTTCTTCAGACAAAACATAAGATTCATTTGGATGGGCAGGGAGAGGAATGACT
TGAGGTAGAGTTAAACCTCAACTTCAATATGTTCATAAGAACAGGATGGAGTTTATTTGGCATTGTCATT
TGTGGATTTTACATTCTTGAACTACTTGCTCAGAATCCATGCTAAAATTCTACTTAACCTCATTGCTGTA
GGAGACACTATATATATATATATATATATATATATATATATATATATATATATATATCACCAAAACTAGA
TATGATTGATGAATGAAGTACATGCTTCCAGGTACCGGATATAGATCTTTCCTGGGAGACACAGCTAAAC
TTATCAAATACAGAAGTTAATGCTAGTGGCAAACTAGTTTACTGACAACTGATCTGTTGAGATTTTGAGA
AAGGATTACAAATGCTGTGTAAGTGAGGGTTCTGAAGGTACCTGGAAGAGAATGTGGGACAAAGGACGCA
AGAAGGATGCCAAGACAAGAGCCTGAAAAAGGCATCTATTTTATTTTTCTCCAAGGCTGAATTTATAACA
TCACAGGGGTTACAGAGGGAGGGGGAAGTAGGAAACATTTACGCAGGGCAAGAACACAGGATTCATTTGG
TTATGGAACTGATGTTGAAAGGACGTCAGAAAGTTCACAGGTTTGTCGTATTATTAATCAGCAGGACAAC
ATTATCATATTATTATTTTTCTTGACCACCAGATTTGTATTAGTCTTCTTCAGCTGGCTGGGGATTTTTC
ATGAACCTAGTTAATTGTTAACTAGGTTAACATGAACCGATTGTTAATTCTAACAATAATAATGACATCT
ACACAATGGAGGGCTTCAAGGGCATTGCAATGGGTTTCTAGAGGGTCCTCTAGATTCCTTTCTCCTCCTA
GAGCACCCTCTAGGGCCTATGGCCTGTGAAAACTAGCAAGTCGTCCTGTCACAGCGGTAAGCCCCTAACA
GGACCAATAGCGACTACCAAGTGGACTCTCAATCCTCTCCAGTGGTGACTCAAACACTTCAGCCATCAGA
GGCAGACAACACAAGTCAACATGAAACAAAAACCAGACATGACACAGAGACAAAACAGAAAGTAACACAG
AACACAAAACACAGATTTGCTTGAGCTTACCTCTGATCTCTTCGCCAATTGTGGTCTGGAGGGAACAGAG
TTCCCTGTGATGGACCAAAATGTTGTAAGACCTCATAGTGGACCACTTCTGGAGCACAATCATGGAGCAC
AGATTGACAAAGTGACCACTGCAGTAGCATGAGGGTATAAGGTTTTAAATCCACATATGTGAGGTTGCTC
ATCCATACAAGGAGAGCCAACCTTGTACCCATAAACCACACAACTTTTATTCATTACAGGGGGTAGACTT
CAGTAAAAGGGTTATCCCATCCATTAAACAATCACTAACTCTGTACTATCTTTTGAATCAGTTGTTCCCT
CCTGGGGGAACTATGGACAAATATTTTTACAAAATCTAAGATTTTTTTTTAAAATTTTAACCCTATTTGT
GTCCTGAGTGACTCCCTGAGACATGTCACAAAAGATGACTGTAGAATGCTTGTTCCATCACTCAGCAAAA
GCTCTGGGATGGGACGGGGGTGGGAGCAAAAGCTCCAAGGGGGAACAAAGGCTTCCACAAACAAAAAGAC
AGACCAGCCTATTCACAGTGATAGACGTTCTCCTCAAGAACATCTTCAAAGAGCTGCACATTGGTAGCCA
TTTGTAAGTGAGAGGTCTGAGGGTGCCAGGAATAGAATTGGGGACAAGGGTCGCAAAGAAGGACGTTAAG
ATAGGAGTCTGATCAAGGCAAAAATTTTATTTTCCTCCAAGGATGAATTTATACCATAACAGGGGTAACA
GAGGGAGGGGAGAAGTAAGAAACATTTACTCAGGCCAAAGATACAGTATTGGTGTGGTCAGGGAGTCAGC
TGATGTTGACATAATATCAGAAATGTCACAGGTATGTCATATTATTAGTCAGCAGGACAACTTTGAAATA
TTATTATTTTTCTTGACCACCAGATGTGTATTAGTATTCTGCAGCTGGGTGGGGATTTTCCATGAAAATA
GTCATACTTAATTCTAACCATAATAATAACATAAACATTGGAGGACGGCAAGGACATCGCTCCAAAAAAA
TTGAAGGGGCTTTCAACTCCATACTAAAAGCAATTCCAAAGAAACAGAGATTTCTGGTACTAATCCAATA
TTCTGTGCATGGACAGAACTATGGCTCCAATATCATATGTTACAGAGGATGGCCCTATTGTGCACCAATG
GAAGGAGAAGAACTTTGTCCTTCCCAGGTTTGACTCCCAGTTCAAAGAATGTCAAGGTGCAGTAAGGGAG
GTTATAGAAGAAGGGTAGTGGGACCAGTTAGGGGTCTTATTGACAGGAAACTGTGAAAGAAAATAACATT
TGAAATGTTAATATAGAAATATCCAATTAAATAAGCAATAAAATTTGCTAAAAAATGAAAAAAAATGGAA
GAAATAAAAGAAAAGAAACTGCTAGCATATCTCACCTATTGACTCAGAAATGTAAAGGGTCACTGTAAGG
AAATGGTAGTTAGAGTCATACTACTGAAAGACTGAGATGATGAAATCTCAACTAGAAGAACTTCTCTATC
CCAGATATCAGTGTCAGACACAAACAGCACTATAGGGATCCAAAGCCTGAAGGAGTTTACTCTGAGCTGA
AAATACAATACTTGTTCATCCCTTCTTCCTCAGGACCTTTATCTTCATGACAAAAAGAATAAAAGTCATG
AGCTCTCAGGAAACAACTGTGCCCTTCCCAATATTGGCTTGTGGAATAAAGAAATGAATGATATAAACAC
TCTGACTTCCAGGAACCATAAGAACAGGGAAGTCCAGATGCTTCTGAGAGGCTCCCATCTCCTGATTCCC
ATATGTGGAAGACTCAGATCAAGGCTGTCTCTTCAGGGAACCCACTAAAAATCTACCCAGGACTAATTTA
GCTCTCCAATGGACTACGTATTTCTTCCTTTTTTAACACCAAGACAGAAGGGCATCTTCCTTCTTTCCAC
CTCTGATCTCTTCATCCTCCTTTTCTCCCTCAAAAATGGCTGTTCACTCTGAATTAAAGGCCAATTAGTA
AGCCCTAGAGGTACTGAAGGAATATCTAAGAAGCAAGTGCTGTCACAACAACACTTATGACCTCACAGAA
GGAGCTAGAGCTCTCAAGGTTACAAGAGATTTTTCAGGGAGGGACTAATGATGGTGTCACTGAGAACCTC
CATATCCTACCTGCTGAACAGCTTTGCTTTCATTGACCAATTTTGAGAGTGCCTTTTCCAGGTGACTCTT
TTGTGACACAGAGGAAACCTTTACATACTATATCTCTCTAAATCTAGAGACTTCTCTTGTCTTCAATTGT
GGTTACTTACTCTGAATGGAGAAAGTTGGTCAGGGGCTTGGCATGGGTAGAAATGATTTAGGAAAATAAA
GTATAGGAGATTTTTCTAGATAATATTTTTATTCCGAGGTTCATTCCTGTGACATACAGTTCAATTTTCT
AGGTTTTCTCTTTTTCCCGACAGGCAGTATTTTCCGTATAGACCATTAATTTATTGAATATTATATTACA
CAAATGTGATCATGTTCTAGTTTTATTTTCTTGCATAGTGCTGAAAAAAATGATACCCAATACTGTATTA
GAACAAATATTACATAGTACACCTAAAGAAATCAAATTCCTCCCAAGGCCAACGTAACATCATAAGTAAT
CAATTTCAATTTACAGAGAAATGTTTAAATATTGTATTATTTATCTTTAACAGTACTCAAGAATCTTTAA
AAAAACAGAAATCTAAATATCTGTATAAAAATGTCATATCTGCTTTAAATGATCAGAATGCACATCTGTG
ATTGGCAATCCTTATTAAAATCTATCAGGAACTGAGGCTAAACCTGGGACAGAAATCAGTCATCAACAGT
TCAGCCTTTGTGACAGTCACACCATTAGCCTGTGCCGCCATTGTTCTTGATCCCTGACCTTAAAACGTCC
CAGCCTTTCCAAACCTCAAACTGTTACATAAATTTTTTATTACCTCAGAGTCAGTAGGGACAACATCTTA
GTCAGCTTCACAAGCAATTTACTTTTCCAAATGTGTTTTAAGGTTGGCGGTCGTCGCTGACCATTCTACA
TTTCCTCGGGAAATGATGGAAGCACTGATCTGCCCCAGAGGCAAATCCTAAAAGATCTTGACCACTGTTA
TTGCAAATACCAATGGTGCTGCCCTCTGAGTGGTGTGAAGCTCCATGAGGATTTTCATGCACTTCTTAGA
TTAAGAGGGATATTAGTGCAAAAACCGAGTGACACTCTGCATGAAGTCCTCGTTGGGTTCCTGACTCTCC
AAGGTCCAACGGGACTGGGGGGAAGAGTGGGCCATACTGCAGGAGTTCTAAAGCTGTGCGCCATTCCTCC
TTCAAAGGCCTTGGCCATACTCCATTTCAGAACAAAATTTGAACCATGCTTTTAACCTGGATAGAATTTC
AAATACTATACTGAGTAGGAAGTGTGGGCATCCTTACATTGTCCTTAACATTAATGGAATTTCTTTATGT
TTCTTTCCATTTAGGTTGATGTTGCGTGCTGGCTTGCTGTCCATTGCTTCTATTTTGTTTCTGCATAGGA
CTGGTATCACTGATCTCTCTGATGCTTTTAACATGAAGGGGGGGTTGGAATATTTTTGCAAGCTTTTTCA
GCACCTAATGAGATTATTATGTGATTTTTTTTCTTTCAGTCTCATTATATAGTAGATTATATTGATGAAT
TTTAAGAAATTGAACCGTCCCTGCCTCCCACTAGATATTAATAATTACATAGCATAACCAACAGAAGGGA
TCTCATATTCTCACGCATACTCTTACAGCTCTCCAAAAAAAACAAAAAAAAAAAAAACATGCAAACAAAA
AAATCATGCACCCTACAGAACAGATCTAATACTCACAAAAACACTCAAACATCCCAATCGAAAAAACAAA
AACCAAAAAACATGCAAGCAAAGAAAAATCACTGCTCCTGTAACATCAAAATAGCATGAACTAAATATCA
CTTCTCATTAATACCTTTAAGCATTAATGGCCTCTACTCAGCAGTAAAAGGACACAGGCTAATACAGTGG
ATTTAAAAACAGGATCCATCCTTCTTTTGCACTCAAGTAACACAATCTAGCAACCGAGATAGACACAACC
TCAGACTAAGGAATCGGCAAAGTTTTCCAAGCAAATGGACACAAGAAACAAGATGGTGTAGCCATTCTAA
CATCCGGCAAATCAGACTTTCAACCAAAAGTAATCAAAAGAGATGGGGAAGGACAATTCATATGCTTCAG
AAGAAAAATCCTCCAAAATGTCATCTCAGTTCTGGATGTCTATGTGTCAAAGACAAAAGCAGCAACATTG
GTGAGAGAAATATTCCTGAAGCTTAAATATCACATCGAACCTCAAATATTAATAGTGGGGAACATCAATG
TCCCACTCTCACCAAGGACAGGCCATTGAGACAGAAACTAAAAAAATATAAATGATGTAACTAATACGGG
GTTCAATTAGATTGACCTCAATGATATCTACAGAATAGTTTACTCGAACACAAAAGTACACTCTTTCTTT
TCAGTACCTCATGGAACCTTATCATAAACTGACCATGTTCTCCCACTCTAAACAAGCCAGAACAGATACA
GAAAGACTGTGCTAACCATTGGATCTTTTCAGATCACCACGGATTAAAACTGGACTTCAACAATAAGAAA
AAGTGTATGAACTCATTGAAATTAAATAGCTCGCAACTGAAAAACAACCAGTTCCGAGAAGACATGAAAA
ACAAAAAGGGTTCCTAGAATTTAATGAAAATGAAGGCACAGCTTCTTCAAATTTAAGGGACTTAGTAGTG
CTAAGAGGAACTTGCATATTCAGCACTGGGCACTTTCATAAAGAACCCGGAGAGACCACACACTAGCAAC
TTCACAGCACACCCTAAATCTCTTAAATAAAAAGAAGCAAATACATATTAAAGGAGGAGACAGCAAGAAA
TCATCAGACTCAGGGTGAAAGTGATCCATCAGAAACAAAGAGAATACAAAGATCAAAAAAAAAAAAAAAC
AAACAAACCAAGAGTTGGTTCCTTGGAACATCAACCTGACAGACAAACACACAGACAGATAATCTAATAG
GTTGAGAGAAATCATCCAAATAACAAAAACAGAATTGAACCAGGGAGCCATATCAATGGACACTGATGAA
AGTCACAGAATCTTTAGGTCTCACTTCAATTACCTGCTGTCTCAAAAATTAGAAGCTCTGAACAAAGTGA
ATGATTGTGTAGACTGATTACACTGATCACAGGTAAATTCTGGTAGGATAAACTATGTAAATAGCTCTAT
AACAACTAAAGAGACACAAACAGTAATTAAGTTTCCCCACTGAAACAGCCCCAGGGCCAGATTGTTTGAG
TACAGACTCCTACCAGATTTTCAAAGAATTCTCAACCTACTCCAAAAAACAGAAACAGGAGGAAAATAGC
CAAACTGATTCCATGTCACCACTGTCACCCTGACACCTAAATCACAAACGACTCAACAAAGGAAGAATTT
CAGACGAATTTCCCTTACGAACATTGGTGGAAAAATTACTAGGTAAAATGTTCCAAAATAATATCCAAGG
GCATATCAAAACCGCCATTCAGTGCCATCATGTAGGCTTCCTCTTGAGGTTGCGGGAGTGGATCAATCTA
GGAAAACCCATCAAAGTGATCCACGATATAAGCAAACAAAACTGAAAAAAAAATATTCTACCCTCAGGAT
TTCCCATTAACATGCGAGCTCACTTGGAGTTAACTTTGTGGATGTTGCATAGCATGCAGTATATTTATGT
GTGTGTGTGTATATACATATATATAATATTATATAATAAATTAATATATTAAATTATTATATACTAACAT
TATAATAATATAAGTAATATTAATATACTATATTAACATTTTAAATTGTTATATATCAAAGTTATGCTAA
TATATAATAAATATTACTCTAGTATATTAATATATTGAATTATATTATTATAATAAATAATAAATAAAGA
TATAGTACATTAATATATTAAATTATTAAATATTAATATCATGATTCAATATAATTAATATTTATATATT
ATGTTAGTATATTAAATTATTATATAGTAATAATACTATACCTCTCTTACCCTATTCTGACTCTCTACCT
AACCCCATCCTCCACCCTCCATTATCAAATTTCCTCTCTGGCTCCCTGTCATAGGCTCTAGCATTTACTG
AACAATTAAAATAGACAGAAGGTTCATATGCGATCTCCTTAATACATGATAGAGGTCTAGTTAGAGGCAT
CCTCCTTTGAGGAAGCTGATAAATATAAGGATACAAATACCGTTTGCCGGGGAAGATCAAAACTGATAAA
TGACATTGCATATCTATTCAGTGGATTCTGAAAGAACGAGGAATATTCTTCCTATAGACCTAGCTGTACT
ACTCCTGGCCTTATGTCTGAAAAGACATCTGCCATACCGCAAAGACACGTGCTCCATCATGTTCCTAGCT
TCATTCTTCATAATGAGTAGAAAATAGAAATAACCGAGATGCCCCTCAATGAAAGAATGGCTACAGAATA
TGTGGTTCATTTACACTATGGAATACTACGCAGCTATGAAAAATAAGGACATTGTGAAGATGCGGTCAAG
TAGATGGAATGGGAAAGTATTGTTCTGAATGAGGTAACTGAGACCCAAAATAACATGTACATGATTAAAT
TTAAGTGATTAAAAGAGGGTATTAGCCATAAAGTACAGAATTCACACGCTGCGATCTACAGAACCAAAGA
GGCTAAACATGAAGAAAGATCCAAGAAAAATGCTTTGATTTCACTCAGAAGGAGGAATAAAATAATGAGA
GGAGGCAGATGGAAGGAAAGGATTGGGTGGCTGAGGGGATGGGAAGGGATATGGGGTTTGAGAATCATTT
CTTGGGAGAGGCGTGCAAAAGGGACAGAGAGCCAAGAGAATAAACTGAAATCAGTGACTGTCCAGGGTTG
GTGCTATCTCTATGATTTGCCTGCAATCTGGGATGGGTGAGGCTACCCTGGCATCGATGAGGGTGACTTT
AGCTGAGACTCGTAGCAATGGGAATACAGATACTGAAATGGTCACTTTCCGTAGCCACGGAGGACCTATG
GTGGAAGGTTAAGGACACAAACCACCCCCAAAATTTTGACCCAGAAATTGCCCCCTCTATAAGAAACACA
GGGACAGAGATGGAAGAGGAAATGAGGGAATGGTCAAAGGATAAGTGGCCGGATGTGAGACTTATCCTAT
GGGCAGACGGCAAACCCTGACATTATTAATGGTCTTTTCTTGTGTTTGCAGACAGGAGGGTAGCATTATT
TTCCTCTGGAAGGCACAATGGAGCAGCCGACTGAAACAGCTGCACAGATGCACGGCCAAACATTGGATGG
AGCTCAGTGAGTTCCACTGGAGAGCTGAGGGAAGGGCTGGAGAAGCAGAGGAGCTTAATGGGTTTCACGA
TATTCCATGACAAAACCAAATTTACACAGTATCGTTCCACATATCCAGTCCTACAAAGGATAATCAATGG
TAAAGTCCAACACATTGTGGCAAGTAAAACCATAGATAAAGAAAGAAATTAAACTTTTCTCAACAAAACA
GAGAAGAGAAGCACACAAACATAAACTAACTTCAAATTATGAAAAAACAGAAAGCAACCATCACTATTCC
TAAATATCTCTAAACATCAAAGAACACAATTGCCCCCTAAAAAGACACAAATTAGCAAACTGGATATGGA
ATGAGGACCCAGCATTTTGCACTACAGGGAAAACAGCTCTGAGAAAAAGACAGACATTACCTCAGACTCC
ATATTTACACAATGTATGGAGAAGAGTAAATATCCTCTTTCTCCACAGGGGACTCTAGGTCATACTGTCC
AAAAGGAGAGGCTCCAAAATTTTCACATATACATCAGAGAAGCTAGAATTTTCCAAAACTAAGCAGGATT
CTCTGAGTAGTACTCTATCTCATTAAGAGACGGTGGGACAAGAAACATCTACTAAAGGAATTCTACCCAC
AGCCACATCTTAGAAACGGCTGGTTGATGTGACACATATACAAAAGATTTTCTTGGACATATTCCATCTG
TAGAGAACATTATGGATCCAACTGTATGTGAACCAGGAGTGGTGGAACATGAAATGCAAACACTAGTGGC
TGTAGCATCCTTGATATCTGAGGAAATTGATTCCTTGTTTTCCATTTGTGCAAAAGAATGCATATGACCT
CTGCAGGTTTACGGGGGACTATTTGAACTTCCTTATCTCCTCAAGATCAGGCCATCTTCCCCAAATACAG
AAGATGCTACGCACTCTTCCAAATATGAACAAATGGTTGCCAGTCCTTTTTTATACCCAAAATCGGGCCC
AAAACATCTGCAAAGTACATCAAAGACTTTGGATTTTACCTTATATTCTGAAGGGGCCTTGGACCCTGTT
TTGCCTACCAGTCAGGCTTTGGAACCTGCCACTTCTACACAGAACTCTATTTCCACTTCTCCTGCAGAAG
AAATTTTTTTTGGAACTTCCTCAATTACACAAAAATATCTAGAAACATCCTTATCTGATCATGAGGCTCT
CAGCCCTCTCACATATGTCCATGATGCTCTAGGAGAGGTCACATCTTCTGAGGTAGTTCTAATACCTACC
CCCCATTCTGAAATCACAGTCAGCATTTCTAAACATATACACAGTACATTAAGACCTTCCTCATCTGAGA
AGGATGTCTTAGGACCTACTGCATCTGAAAACCATGCTTTACAACTATCTCCATCTACCCAAGTAGATTT
ATTTCACATGTCCACTCTGGGGAGAAATAGTCAACATTCTCCCTCTACCAAAATGGACCACAGTCATCCA
GTTTCTAGAAACAAAGGGTTAAGATTTGAACCTTCTGATGGACTCTTGAGAAATTTCTCCTCTAAGGAAG
ACAGTTTCAACATTACCCCTTCTGCCAAAAGGGATCCTTTGCCATCTTCTGCTGCCAAAGAGACACCAAA
AGCTAGAATATTCCTCCCGTGAGTCCCACCCGTTCTCCATCTGTCCAAAGGGTCTTGAAATTTTCCAAAA
ATGATGAAGGAATTGTGGAAATCTGCCAATCCATACAAGGGCATGCTGGATATAACATATTGTCCCAGGA
TGCTCAAGTACCTCCGCCTTCTACCAAAAAGGCATGTACACCAATCTGCCCTAGGGTTTCAGGGAATTTC
TTCACCCCTCTCCAGGGTTCCAGAAAGTGTTCTCCATCCTCAAAGTAATTTGTCATTGTGAAAATTATAC
TCCAAAATACAATAACACTTTTTATATTTCCAAAGGTATGATGGAAAGTCCACATCGAAAAAAAAATCAT
TTAGACCTTGTGCCATTAGCCCAAGTATATCAGAAAAATTCCATGTCCTCTAAAGCATCAAAAAAATCAA
TCTGGTTCTATGACTCTTCCTGGGAAAAATTTACCATCAGCAATAGCATCTCCAGGACCATCAAAATCTA
AAAAGGGGTATCTAGAATATTTATCATCTGCCCAAAGGTCTTTAGGATGTTCAGCAACTTCTCCATGAGC
TTGGTTAACCCATAGAACAAAAGAACTAAAGCCATCTTCCCAGGGTGTTTTCACAAGAACCACATAGTTT
TTCTTTTCTTTTATGCCAAGACATAAGGCCAGCTTCCTTCTCCCCATCTCTATTCTCTTTACCCTCTTTC
TTCTCCCTCCCAAATGGCTGTTTACTCTAAATTAGAGGCCAATTAGTAAACCCTAGAGGTACTGAAGGAA
TATCCGAGAGACAGTTGCTGTCAGGACAATGCTAGAAACATCACAGAACCAGTTAGGGCTCTCCAGGATA
CAAGAATATTTAAGGCAGGACCCAATGATGATGTCAGTGAGAACTTCCATGGCCTACCTGTTAAACAGCT
TTCCTTACATTGACCAATTTCGAGGGTGTCTTTTCCATGACTGTCTCCTGTGACACAGTGGAAACCTTTA
CATACTACATCTCTCCAATGCTAAGTACTTCTATTGTTTCATTAGGGGTTACATTCTCTGAATGGAGAAA
GTTAGTTAGGGGCTTGGCATGGGAAGAAAAGATCTAGGAACATGGAGTGGAGGAGATTCTTCTGGATAAT
AATTTTATTCCCAGGTCCATTCCTGTGACATACACTTCAATTTCCTAGGTTTTCTCTGTATCTCCAAAGC
AAGTATTTTCCCTACAGACCTTCAATTGAATAAATATTGTATTAACTATTTTGTCTACATTCCTTGAGAG
GGTACGTTATACATATTCCTGAATGTGTACTCAAAAATTCTGTTTTCCAATTCAATATTTGCAATGACTT
TGTCAACAAAGGGGGCACAGCTAGAGAGTGAGTATAAGAGTGTAAATACTGTGTACCTTCTTCAAATGAT
AAACTCCCAAACACTTATTTTATCCAAAAATTTCCAGACATCATTAAAGCAAAGGAAAGCATGGACTATA
GAATTTGGTTCCCTTGTCCCATTTGATATCAGTTCTGCATTATCTACCTTACTATGTTCCCATGACAAGA
TTTGAAGGTTTTTGATGTTTTACCCTGATCCTTTCTTCAGGCCAAACATAAGATTCAGGAGGATGTGCAG
TATGAGGAATAGAGTGTGGTCCAGTGAAACCTCAGCTTCATTAGGTTCATAAGAACAGGAGAGAGTCTAT
ATAGAACTGTCATTTGTGGATTCTACTTTCTTGATCTTGTATCCCAGAATCCATGTTAAAATTCCATCTA
ACTTCGTAGCTATAATTTACATATATATATATATATATATATATGTACATATATATATATGTGTGTGTGT
ATATACATATAAATGTGTGTAATAGATGATATAGATATATATTTGTATATATAGATGATATGTAGATATA
TAGATATATAGATAAACAGATATACAGATATAGATATATAGATATATAGTTATATAGATATATGGATATA
TAGATATATAGATATACAGATTATAGATATGGATATAGAAATAGATATAGATAGATATATTAGCCACCAA
AATAGATAAGATGGATGAATCTTAGAATTGCATGATTAGAAGAAACAAATATAGGTCTTTCCTGAGAGAC
ACAGTTAGAGCATATCAAATACAGAAGTGAATGTTAGTGGCAAACCAGTAAACTGAAAACCCATTGGTTG
TTGGTAGATTTTGTGAAGGGTTACAACAGCTGAAGGACCTTTTAATCCTATAAGGAAAACCATGCCATCG
AACCAGAGTTTTCTGGTTGTATACAAATATTCAAAGATTGTACATGGATAGAACTATGGCTCCCACTTCA
TATGTAGTGGAGAATGGTTTTGTTTTGCACCAATGGAAGGAGATGCCCTTGGTCTAAACTAGGTTTTATT
ACCAATTCAAGGGAATTTCAAAGAGCAATAAGAGGGATTATACAAGACGGGTAGGGGGACTGGTTAGGGA
TCTTATGGACAGGAAACTGGGAAAGGCAAACATATTTGAAATGTAAATATGGAAAATCAAATTAAAAAAG
CAAAAAAAAATCTTGCTAAAAATAATAAATATTAAATAAGTTAAAGATAAGAAAACTGCCTTCTAATCAT
ACATATTGAATGTGAAATTTAAAGGGTCACAATCAGGCAATGGCAGTCAGAGTAATCCTAGTGAAAAGAC
TGATATGATGTATTATAAACATGTCTAACTCCCAAATACCAGTATCAGACACAAACTGCACCATAGGTAA
TCCAATAATTAAGGAGTTTACTCTGAGCTGAGGACACAATAATTTTCTTTCACTTCTTCTTTAGGACCCT
TTTCTTTTGGGCAAAAAAATAAAAGGCATGAGCTCTAAGTAAAAGGACAGTGCCCTACTCAACACCTGGC
TTTTGTGATAAATATATTAATGATATAAACTCTCTGAGCTCAAGGAATCACTAGAAGCAGGGAAGTCCAG
TTAGTTTTGACAGGTTCTAAGCTCCTGAACCCATGTGTGGAAGGATCAGATCAGTTGTATCTCTTCAACG
TACCTACTCAACTCCTACCAAAGACTCAGTGAGATTTCCCAGGGTCAATATGTTTCTTCCTTTTTCTTAT
ACCAAGACAGAAGGCCATATTCTTTCTCCCCATCTCTGAGCTTTTCATCCTCTTTGTTCTCACTCCCAAA
ATGCTGTTTGCTCTGAACTGGAGGCCAATTACTAAATCCTATAGGTACTGAAGGAATATACGAGAGGCAT
TGCAGACATGACAACATGATATTACAGGAGAAACTAGGGATCTCCAGGATACAAGAGATTTTTTCATGGA
GGGCCTAATGATGATATAACTGAGAATTTCCATGGCCTACCTCTAAACAGCTTTCTTTACATTGAGCAGT
TTCAAGAGTGCCGTTTCCAGGTATGTCTCCTGTGACACAGGGGAAAACTTTATTACTCCATCTCTATAAA
GCTAGAGACTTCTCTTTTCTTCCATAGTGGTTACATGCTCTGAATGTAGAAAGTTAGTCAGGGTCCTGGT
ATGGGTAGAAATGATCTGGGAACTTGGAGAGGAGGACTTAATTCCAGGTCCATTCCTGTGATATACTGTT
CAATTTTCTAGTTTTCTCTGCCTTGTATAGCCCAGTATATTCCCTACAGACCTTTATGTGATTGAATATT
GTATTTCACTTATCATTTGTACATTCCTTGATAGGGGACTTTATAAATATTCCTGAATGTGTACTCAAAA
ATCCTGTTTTACTATGCCATTTTCTGCAATGATTTTGGCAATGACGTGGGCCCAGCTATAGAGTGAGTAT
AACAGTGCAAATACTGTGTACCTATTTCAAATGATAAAGTCCCAAATCCTTATTTTATCCAAAGAGTACC
AGACATCAATAAAGCAAACGTCCACATGGACTATACATTTCTGTTCTCTAGTCATATTTGATATCGGTAC
CACACGATCTACCTTACTGTGTTCCCATGGCCAGACTTGAAGGCTGTAGATGTGTTATCATGATTCTTTC
TTAAGGCAAAATATAAGAAACAGGAGCATGGAGGAGTTTACTCTGAGCAAGAGACACAATACTTTTCCTT
CCTTTCTTCCGTAGGTCCTTTTTCTTCTTGTGAAAAAGAATAAAGGTCATTTGCTCTCAGGAAAACAACA
GTGCCCTTCCCATCACTTGGCTTTTGCAAAAAAGATATGAATGATATAAACTCTCTGAATTCCAGGAACC
ATAAGAACAGAGAAGTCCGGATGCTTCTGAGAGGACGCAGTTCCTGATTCCCATATGTGGGACGCTCAGA
TCGATGCTATCTGTTAAGCAATACCACTCAAAATCTACCGAGGCATCACTGGGCTTTCCCAAGCACACAT
ATTTCTTCCTTTTTTTTTTTGACCAAGACAGAAGGGCAGCTTTCTTCTCCCCATTTCTGATCTCTTCATC
CTCTTTGTTCTAACTCCCAGATGGCTGTTTACTTTGAATTAGATGCCAATTACTAAACCCTAGAGGTACT
GAAGGAATACCTGAGAGGCAGATGCAGACTTGACAACACTAGAGACATCAAAAAAGAAGATAAAGCTCTC
CAGGTTACAAGAGATTTTTCAGGCAGGGCCTAATGATGATGTCTCTGAGAACTGCCATGGCCTACCTGCT
AAACAGCTTTCCTTACATTGATCAGATTTGAGGGTGCCCTTTCCTGTTATGTCTCCTAAGATTCAGTGGA
AATCTTTATGTACTCCATCTCTCTAAAGCTAGACACTTCTCTTTGCTTTATTAGTGGATACATGCTGTGA
ATGGAAAAAGTTAGTCAAGGGCTTGGAATGGGTAGAAAAGATTTTGTAACATGGAGTGGAGGAGATTCTT
CTGGATATTAACTTTATTCCCAGGTACAATCTTTGAAATACAGTACAATTTTGTAGGTTTTCTCTATTTC
CCAAAGGCCAGTATTTTCCCTACTGACCTTCAATTGAATGAATATTGTATTTCACTTTCTTAATGTACAT
TTATCGATATGGGACTTAATATATATTGCTGAGTGTGTACTCAAAAATTGTTTTCCAATTCCATTTTCTG
AAAAGATTTTGGCAAGAAAGGTGGCCCAGTTATAGAATGAGTATAACAGTGTAAATATTGTGTAGCTACT
TGAAATGATAAACTCCCAAGTCCTTATTTTATCCCAAAATTACCAGATATCAGTAAAGCGAAGGCCAACA
TGGACTATAGAATTAGGTTCTCTAGTCCCATTTGATATCTGTTCTGTATTATCTACCTCACTGTTTTCCC
ATGGCCAGACTAGATGGTTGTGGATGTTTTACCATGATTTTTTCTTGAGGAATAATAAGATAGAAGAGGA
AGGACTGTGAGAGGAATGGCTTGAGGTCCACTGAAACCTCAAATTCAATAGGTTCATAAGAACAGGAGGG
AATCTATTTGGCATTGTCCTTTGTGGATTCTACATTCTTGACTTAGTTACACAGAATCCATATGAAAATT
CCCCCTACCCAAGCAGCAGAAGGAGCCACCTACATATATATCACCAAAACCTGATAAGATTGATGAAGCT
AAGAAGTGCTTTCTGCCAGGAACCAAATATAGATTTTTCCTCAGAAACACAGCTAGAGCATATTATATAC
GGAAGTGACTGTATTCTTGTAAAACTATAAAAATAAAAAGTAAATTTTTGTTTTATCCTGCTAACTCTGG
CACTGAAGTGTCTGAAATTCTCTGCTAGATATCTTGGCATAAACACCTTCCCAGTCCTCAGCTACACAGT
GTTTCATGCCGTCACACACTCTCCCATACTCAAACCCTCACATAAAAAACACACAGCACAATAATCTTTG
ATTTAGTTGATTAGATATATTTGCCCACTTAAACACACCACGTAGGGTACTACCCATCCCTTATGAATAT
TAAAAACGACTTGTAAAAACACAGAGCAGAATCTTAAATTCACCTGCCATGGCTTCTCACTCTGTCATAT
TACAATCCTCTTTTTTCCTCTAGTGTCCTCCTCTTCCTTCAAACATCTCTACTGATCATTCTTCCTTCTC
CTCACAAATTAACCCTCCTTCTATCCTGTTCCTGCCACTCACTTATACTTTACACATTCAATGGGGATGT
AGTTCTTGTGAAGTAACCTGAGTTCTGAGTACAGGACTATGCACCTGACTTTGGGGCAGTTGAATTTGCA
TCAAACACAGAAAACTGCAGGGAGAACCACAAAATGAACCCTAGTGGCAAACCAGTGAACTGAAAACGAA
CTTCTTGTTGGTAGATTTTGAGAAAGGATTAGAAGAGTTGAAGGTGCTTTCAAACCCATAAGAACAACAA
TGCCAATGAAACAGAGCTTTCTGGTAGTAGACCAATATTCAAACAATGAACATGAACAATCCTATGGCTC
TTACTGCATATGTTGCAGAGGATGGCCTTGTTGGGTGATAATGGAAGGAGAACCCGTGGTTCTGCCTAGC
TTTGACTCCCAGTTCAAGGGAATATCCAGGGGCAGTAAGGGTGGTTATAAGAGAAGTGTAGGAGGACCGG
TAAGGGATCTTTCAGTCAGAAAACTGGGAATGGAAATATTTTAAATGAAAATTTAGATATATCCAATTAA
AAAAGCAATAAAATTAGTTAAAAATTTAAAAAAAATGAAAGACATGAAAGAAAAGAAATCTTCCAGCTAT
TCACACCTATTGACTCAGAATTTTAAGGGGTAACTGGCAGGGAATGGTAGTCAGAGTATTACTAGTTGAA
AGACTTATATGATGAAGTCTCATCTAGAAGCACTTCTCCCTTCCAGCTATCAGTGCCAGACACAAACTGC
ATTATTAGAATACAATGCATGGAGGAATTTACTCTGTGCAGACGACAAAATACTTGCCTTACCTTTTCTG
TTAGGACCTTTTCCTTTTTGACAAAAGGATAAAAGCTGTGAGCTCTCAGGAAAAACTAGAGTGCCCTTCC
CAAAACCTGGCTTTTGGGATAAAGAAATGAATTATATAAACTAACTGACTACCAAGAAAAATAACAAGCA
GGGAAGGCCAGATGCTTCTGAGGGGCTCCCAGCTCCTGATTCCCATATGTGGAAAGCTCAGATCAAGGCT
ATCTCTTCAGTGAACCTACTCAACACCTACCCAAGACTCAAGGATCTTTCCCATTGACCACGTGTTTCTT
CTTTTTATAACTAGACAGAAGGTCACCTTCTACACCCCATGTCTGATCACTTCATCCTCTATGTTTGCCC
TCCCAAATGGCTATTTACAATGCATTAGATGCCAATTTGAAGACCCAAAGGTACTGAAGCAATATCTGAT
AGGCAGTTGCAGTCAGTACAACAATTGTGACATCACAGAAGAAGCGAGGTCTCTCCAGGATACAAGAGAT
TTTTCTGGGAGTCCTAATGATGATGTCACTGAGAACTGCCATGGCCTACCTGCTAAACAGCTTTCCTTAC
ATTGACCAGATTTGGAGTGCAATTTCCAGGAGTTTCTCCTGTCTAACAGTGGAAACCTTTACATACTCCA
TGTCTTTAAAGCTAGAGATTTCTCTTTGCTTCATTAGAGGTTACATATTCTGAATGGACAAAGTTAGTCA
GGGGCTTAGCATGGCTTGAAACGAATTAGGAATATAGAGTGGAGGAGATAGTTCTAGATAATTTTTGTTT
CCCAGGTTCATTCCTGTGATACACAGTTCATATCCCAGGATTTCTCTATTTCCCAAAGGCCAGAATTTTG
CCTACAGACCTTAATTGAATGAATATTGTATTTCACTTTCTCATTGTACATTCAATGATAAGATACTTTA
TTAATATTCCTGTATGTGTACTCAAAACTTCTGTGTCCAATTTAATTTTCAAAAAAGCAAAGGACAAAAC
AACTATGGAATTCAGTTTCTAGTACTTTTTGATATCGGTACTACACGATCTACCTTTTTGTGTTCCCATT
GCTAGACTTGAGGGTCATACATTTTACCATTATTTCTCTGAAGGCCAAACATAAGATACTGGAGGATGGG
CAGAAAGAAGAATGGCTTGAGAGCAAGTGAAACCTCAACTTTAATTGGTTCATAAGAACAGGAGGGAGTT
TATTTGGCACTGTCGTTTCTGAACTCTATATTCTTGACCTAGTTGCTCAGAATCCATGTTGCCTCCACCC
AACCACATAGTTCTTGGAGCCACCTAAAGGAGGATATATGTATATGTATATGTGTGTATATATATATATA
TATATATATATATATATATATATATATATATATATATATCAGCCACCAAAACTAGATAAGATTGATGTCG
CTAAAAAGTGCAATCTGCCAGCAACTGGACATAGATATTTCCTGAGAGACACAGGTAGATCATGTCAACT
ACAGAAGTTAATGCTAGAGCAAACCAGTGAACTGAAACAGAGTTCTTGCTGGCAGATTTTGAGAAAGGAT
TACAAGAGGTGAAGGAGCTTAAAATCCCGTAAGAACAACAATGTCAATGAACCAGAGCTTTCTGATACTA
GACCAATATTCAGTGAATGTACACAGACAGAACTATGGATCAAACTGCATGTGGCAGAGGATGACCTTGT
TCATCATGAATGGAAGCCGAAGCTATTGGTCCTCTCTAGGTTTGTCTCCAAGTTCAAGGGAATGTGAAGG
CACAGTTGGGGGGGGGTTAGAGAAGAAAGGGGAAGGATACGGGTAGGAACCTTTTGGGTAGGAAAATGGG
AAATGAAATAACATTAAATGTAAATATAGAAATATCAAGTTAAAAAAAGCAATAAAATTGCTAAAACATA
AAAAAAATGAAAGAAATAAAAGAAGAAAAAACTGACAGCTAATCATACCTATTGACTCAGAAAAGTAAAG
TGGTGGTCAGTGGAAATATTAGTGGGAAGACTGAGATGATGATGTGTCACCTAATAGCAATGCTGCTTCT
CAGACTGCACTATAGATATGCAAACATGGAGGTGTTTATTCTGAGCTAGAGACACTATATCTGTCTCTAC
CTTTTTCCTTAGGACTTTTTTCTTCTTGTCAAAAAGAGTAAAGGCCATGAGCTGTCAGGAAAACAACTGT
GCCCTTCACAACACTTGGCCTATTGAATAAAGAAATTAATGATATAAACTCTCTGACTTCCAGGAACAAT
AAAAACAGGCAAGTCCAGATGCTTCTGAGAGGCTCCCAACTCCTGATTCCCATAGGTGGGAGGCTCAGAT
CAAGGCAGTCTCTTTTTCAATCCCACTAAATTCCTACCAAGTACTCACTGAGCTGTTCCAAGGACCACTT
ATTTCTTTTCTTTTTTTTTATACCAAGACAGAAGGCCAGCTTCCTTTTTTCTTCCCATATCAGATCTTTT
CATCCTCTTTGTTCTCCCTCCCAAAAGGCTGTTTACTCTGAATTAGAGGCCAATTAGTAAACCCTAGAGG
TACTGAAGGAATATCTGAGAGGCAGTTGCAGACACAACAACACTTGTGACATCACAGGAGAAGATAGGGA
TCTCCTGGTTACAAGAGATTTTGGAGGGAGGGATTAATGATGATGTCACTGAGAACTGCCGTGGCCTACC
TGCTAAACAGCTTTCCTAACAGTGACCAGTTTTGAGAGTGCCTTTTCCAGAAGTGTCTCCTATGACACAG
GGGAATGTTTTATGTACTCTACCTCTTTAAAGCTACAGACTTCTTTTTCCTACATTAGCGTTTTCATGCT
TTGAATGGAGAAAGTTAGTCAGGCACATGGCATGGGTAGAAATGATCTAGGAACATGGGGTGGAGGAGTT
TATTCTGGATAAGAATTCTATTTCCAGGTCCATTCCTGTGACATACACTCAATTTCCTAGGATTTCTCTC
TTTCCCAAAGGCCATTATTTTCCCTACAGACCTTTAATTGATTGAGCATTGTATTTTATTTTCATATTGT
ACTTTCCTTTATAGGAGAATTTATATATACATATATATATATATATATATATATATATATATATATATAT
ATATATATATATATATACACACACATAGTTGTAGAAGACACCATATATATATATATATATATATATATAT
GTATATATATATATATATTCCTGAATTTGTACTCAATAATTCCGTTTTGCAATTTCATTTTTTGCAATAA
ATTAGCAACAAAGCGTGACCAGTTATAGAGTGAATATAACTGTCAATATTGTGTTCCTACTTCAAATAAT
ACTCCCAAATCCTTATTTTATCCAAAAACTATGAGACATCAGTAAAGCACAGGCCATCATGTACTATAGA
AGGCAGATCTCTACTCCTATTAGATATCAGTTCTAAAACGTGTACCTTCCTGTGTTCCCAGGGTCAGACA
AAAGGGTTTAGGCGGTTTTACCACTATTCTTTCTCAGGTGAAACACAAGACTCAGAAGGATGGACAGAAA
GAGGAATGGCTTGATGTCCAGAGAAACCTCAACTTCAATAGGTCCATAATAACAGGAAGGAATTTGATTG
GCATTTCTACATTTTTGACCTAGTTCTACAGAATCCATCCTAAAATTCCACCAAACCACATAGCTGTAGG
AGCCACCAAATATATACATATATACATATATACATATATATATATATACATACATACATATATTTATATA
TATATATATATTTAGATAGTTATATATATATATTTAGATATATAGATATATATAGATATAGATATGGATA
TAGATATAGATAAAGATATATAAATATAAATATAGATAAAGATATACATAAAGATATAGATATAGATAAC
AAGAGACAGATATAGAGGTAAATTGATAGATAGATGATAGATAGATAGATAGATAGATAGATAGATAGAT
AGATAGATAGATAGATAGATGGATAGATAGATCTGCCACAAAACTACATAAGATTGATGACGCTAAGAAG
TGCATGCTGCCAGGAAATGGATATAGATCTTTCCTGAGAGACCCAGGTAGACCATGCCAATTACAGATGT
GAAGGTTATTGGCACACCAGTGGAATGCAAACAAACCTCTTGTTTGTAAATTTGGAGAAAGGATTACCAG
GACTGAATGGGCTTTCAAGCCCATAACAACAATGCCAACGACCCATAGCTTTCTGGTACTAAACCAATAT
TCAAAGACTGTACATGGACAGAACTATGGCTTCAAATGTATATGTAGTAGAGGATGGCTTTGTTGGATAT
CAATGGAAGGAGAGGCTCTTAGGCCTACCAAAGCTGGAACCCCCAGTGTAGGGGAATGTCACGGGTGCTG
GGAAAGTGAGTGGTTGGTGAGGGGAACACCTTTATAGAAGAACTGGTTGGGGAAAGGATAGGAGTCTTAT
GACTGGAAAACTAGAAAGGTGAATAATATTTGAAATTAAACAAAATATTCCATTTTTATAAAAGGAAAAA
TAAAATTTTAACCAACTGAACAGCCAAAGAGGAATCTCAATCCCACTTGAACGGGAGAAGAAATGAACCT
CAGGAGGGAAGAGTGAGGGGCCTGTGTGAGAAAGGAGTCAGTAAGGGAGAGGGGAACATGTTCAAGTGTT
GGTAGGGAATTTGACTGAAGTCTTGAGTGCCAGCAGAATGAATGAAAAGAGTCAACCTCATGAACTAAAA
GTTTGGAGGTGGGGGTGGCTCTAGAATATTCCAGAGACCTGAGATGTAAGAGACTATCAGGACTCAGTGA
AATGTCCAGGAGTAGGTAGAGGGAACTTGTAGAGGCTAACTCCATGACGAAGAGAGAGCATCAAGTGAGG
GATAAGGTTGCCATCCACAAATCAAAACTCTGACCCATATTTGTTGCTGTCTGAAAGAATTTAAGGGACA
AAACCAGAGAGGAGCCTGAGTAAAAGGAATTCCAGTGTCCCGCGATATCTGGGAACCAGATTAAGTAGAT
GCCCCCAAGGCCTGACACTATTACTCATGCTTTGTCATGTTCACAAAACGGACCTGACATGACTGCATTA
GCAAAGAAAAAACAAGCAGCTGAAAGAGTCAGATGCAGACATTTACACTCAGCCAATGAACAGAAGCTGC
TAAGCCCTGTGGTTGAATTGGGGAAAAGCTGAGGAAGCTGAGTAGGGGAGCAACGCAGTCGGAGGACCAG
CAGTGTTAACTAACCTGGACCTCAGTGATTTTTCAGACACTGAGCCATCAATGCGGCATCATGCACCAGC
TAATATGAGGCCTCTAAGATTGGAGTGCTGGTTCTGGACACAACAAGAGAAGATGCACTTAACCCTCAAG
ACACTTGAGTTCCCAGGTAGTGGAGAGGTCTGGTAGACTGAGGGTGGAGTGGGAGACAGCTTCATTCAGT
TGGGAATGTGGGGAGAAGGTATGGGATGTAGAACAGAATATGGGCTTTGAGAGGAATGAAATCTGAACTC
TAAAATTTTATTAAGTAAAATTTTAAAAGAGAAAATATAAACTATAATAAACACTTTCTTCCCCAACTTG
CTTTTTTTCCTCCTTGGTCATGGTATTTCATAAAAGTAATGGAAACTCTGGCTAAGACACAGTATTATGG
GCAAAATTGTGCAAATGCTAGTTAGAGAAGTATGACATCTCTGTGGAGTCAAGTTAGTTTATGTGATTCA
AACTTCCTTATTCAGAGATAGCAACTAACAGAGAATTTCTAAGACTAAGTTTATTATCATGCCGTAGTGA
ACATTTTTAACCAAACCATTATGGGATCTGTGATATCCAAAAAGAAATCAAGAGACTAGGAATACTAAAA
GGAATGAATCTTGTTTAAACATTCTTGGAAGAAATGAAATTCATATCTATTAGATTACCATAAAGGGATT
GATGCTTTGGATTGTGGCCTGCTACCAAACACAATCCATATTCTCTTTTATTACTTTCAAAGTAATAATA
GTTTAATTAATAAGATGTGAACTTAACTCCAAAGATATTACTGTATGTATGGGTGTATTTTGTTTACTAC
ATTTATTATAAAAATAATTTGTGTAAGAATGTCAATTGGAATTGCTTGGAAAAGTTCCTTGAGTTTACAG
ATATGGTTTTACTTAAATGAGATTTTCTCTAGCAGTGAATTCCATTTGTTTATATCATGGTTCCTTCTAC
ATATACTGATGGAAATGACAATAGTTAGATTATTTCAGAAACACCTGGATAAAATTTCACTTACCTAAGG
AAATGATTATTGAAGAAGTGTAGCAATTTTCTTTCTCACTACTGATGTACTTTCTTCATGTACATTGCTA
TTGGCTTCTGGAAAAAGAAAGCAAAATTCATTTTTTAATGTCTCAAGTTACCAAAGTACTTTAGAAAAAA
GTCTATCTTGTCTTATAAAGGAGATATTTATCTAATGCTAAATAAGAGTAAAAAGAATAGCTTTTGGATT
CTTTTTTAACTGTCCTACAAGAAATAAAATAAAATGCTTTTAATATACCATTTTTTATAGTGCTCAGCAT
CTCTAGTGTGTGTCTCTCACTCCCTCTCTTATCCAGATCTCTTTTAGTTTATGGAGCTGAGATGCCATAC
ATAGTAAACATCTTCATTCTCTCTCCCCCCAGGCTCCAAACCTCCTGCTTATTACCAGTGTTGAAAAAAA
CTTTATATTCACTGATATATGCAGGACCAGAAAATACCTGTCTTTTTGCGGTTAACTTGGCATTCTCAGG
GTCCTTCCATGCAGGATACACCAAATGCTTGAGTGATATTACACCCCAAGGAGAGCCCACAGCTGATATC
TCTTCAAACTAAAACTTTGTTTTTTCCAAATATCAATATTTGCTGATGCCTCTTAAAAGCTTTAACATCC
TTTGTAGCCCTCCTCCCACCCAAGGTAAAAAAAAGAAGAATGGAAGCATTGGGTTTAGTGGTGGTGGCCC
TGTTTAAAAAGGTTCATTGGAGCAACTCCCAACTGTGTTGTCTGGATAGCAGAATTACATTACACAGTTT
AGCAGTGGCAGCTTGTTCCATTAGCAAACATTTCATGAATACACTAGTAGTTCAATTTTGCAGAGTTGTC
ATAACAAACAGGAAACAGCAGCAGTGGCAGAACCTAGTAGAACAGCCAGGCTTCTGTACGTAGCCTGGAC
AGAGAGAAGTTCTATGCTGTGATTCTCTCAGGGAATTGAAATCAGCAGAGACTCAAGATCCACAAACATT
GTTGCTGCTGCTTCATTTGTTTGCCATAGTCTGTGTAGCCAACTTTCCCTTGGAAAAAATAGCATATGTT
TGAAATGTTTGCTGCTGCTACAAATACATTACTGTAGCTGAGTAATCCTGTACATTATTTTCTCTTCAGA
GTGATTGACACTATCCAAATCCTTTACAGTTATTGCTGCTAATTTTGAAACGGGTAATCCAATATGTGAT
CAGTTGAGAAAATTCAAAACAGTGTACCTGCTTTGACCATGTTTCCAATATAAAAATTTAAAAACACTTA
CAACCTATGAGCTGTAATGGTACTGGAAACCCTTAACAACCATCTCAATAGCAGTTACATATTCTTACTC
TTGTATAAAAAAATAGAATTAATTGGCAAAAGGTGATAACAATTTATTTTTGAATGGGCTAGCCTGTCGG
TGATTTTGGTCAAGATGATAATTATCAAAAGCATGATTTCAAGCAAGTTTATAAAATAACGTGTTTAAGA
TATGGAGCTCATTTGCAAATTTTCCTATCCTGTTTGGCCAAATGCACATGCCATCTAGTTGTAGGGATTA
ATCTGGTTTATATTGTAGAAACTCAACCTAAATATACATGTTTTTTCATGCATCTATCAGCAGGGTCACA
AACCCACAGTTTTATTTCAATTGTCATCTATAAATTCCATCCGTTACAAACAACTGTCCCATGGTTGTTG
GGAATCGGTGGTATGTTTTTATTTTTTTTTTTCTAGTTCTATGTTAAATGTAAAGATATGAAAGGTAATA
AGTGTGTGGAAAAACAATTTGGAATTGTATCTTAATAATATATTTCCCTTGGATTTTACTTTGTTTTATG
TTTTATTAAGAAAATTATTGAACTTGGTGACTCAAGACAGCAAGTATAATACATTTTTTTTCTATTTTCT
TTTTTTCGGAGCTGGGGACCGAACCAAGGGCCTTCCGCTTGCTAGGCAAGTGCTCTACTACTGAGCTAAA
TCCCCAACCCCATATAATACATTTTTAAAAATGATTTTAAGCGATATATTATGTGAACTTGAATTTTAAC
TCCAGTACTCCTGATTCTCAAGGGGACTTTTTCACACTTTTCTTTCTTGAATTTGAAAAATGAAGTGTAC
TTATACCTAAATCGAGTTTTAGAGGAGCAAAATGATATAATTTGAAGGAAATACTTAGAGTAGATTATAG
GATTAATAAATAATGATATTTGACTATATCCTCCCTAGATGGTGAAGCCCTTGAAGGAAAGCAGAAACTT
CATTTTTTTATAAACCTATTTTCTAGACATGTACTGGAAACATAATAAGTAATCACTTATTTTTGGAGTA
AGAGTTTGAATGAGTTAGAGTAGTACATATAATCTCCAATTACCAAAAGTCAGATTTGTAGAACCATCAT
CATGTTAAAAAAGAAGAAATGAATACTCAAACAGAGTCATTTGACAATAACATCATTTTTCTCTTATTTG
ACTAAACCATATACATTATGCCTAGGCAATTTCTTTCAAAAGCAAAGTTTTTGGTTAGTAAAGAATGTAT
GTATGTATATATGTATATGTGTATACATTTGTATATGTGTATGTGTACATAGGGACACACACACACGCAC
ACACACACACACACACACACATATATATATATATATATATATATATATATATATATATAATTGTGTATGT
GTACTTAAGGGCATATGTATATATGTTTATATGTATATATGTATATACGTGTAGGTGGACACATTTATAT
ATATATATATATTTGTTTGTATGTGTATATGTGTTTATATATATATTTATGTAACATAAAATGCACTCTA
CTTTCTAACTTTATGAAACTTTTCACAGCTATACATTAGTACTCAAGATTTTTAAAAGCTGTTTCATAAA
TTTTGATTCATTGTAAAGTTACAGTTCAGAAAAGAGATTCAAGGTAGCTAATTAATTTTTATAATATCAA
ATTTCCTCATCTATTTCATAAAACACAAAGATTTAGTTTGGTAATGTGACTGTATATGGGTTTTAGCATG
AGACATATCTAATTAACTTTTCCATCATGTGATGTAATTTCAGGATACTAAAGGACCTATGTGAGTTAGA
AAATATAACAAATGGACTGCTATATGTGATAGATCAGAATGATAGAAAGATACATACATACATACATATT
TACATACATGAAAGATCACAGATAAGTAGATTAATATCACATACTCAGAATCATCAATCATGAAATAATT
ATTTAATGTGAAATATCTTCTTATATGAAGCACAATTTTAAATGTGAATTATGTTCATATCTTAATACCT
AAAGGAACATTTATCAGCCGTAATTTTAAAATAAAATGTCTATTTAACACTTCCACTCAGGTAATTAACA
GAGATGAAATACTTAGATTCCTTTACATTAATCTGTCAAATTCTCCCATCATCTCATCTTTGTTACTTAA
AGGCATAACATCATACTTTGTCTCTATTTGCAAATCTTCAGCTACTTTCCACCCTGCTCTGCATTCTACC
TCAAATCTTATCACTATATTTAAGTTTCTAAGAGATCCTCATGTGCTATCATGAAATTTAATCATGATCC
ATCATTTTTTATCTTTACTAACATTGCTCTCATATAGGTAATTATTATTTCTCTGTCACAAATGAGATCA
CTACCGCTTCCGTGTTTTCAGTACTATTTTCAACATCAACCATTTTATAATTGCTCTTTAAATGAGATAA
TAAAATGATCTATTTTCCCCCAATAAATTTTCCACCAACAGTTTGTTCCATTGAATCTTTAGACAAGAAA
AACAAAGTTGTTACAAAGTTCTAGTTCTACTCAGATTTAAAACAGAAAGCTGGCTATGTGACAAGAATCA
TAGGAAGAATACTTCTGGAAGAGGAAGCAGAGCTTGGAGAAGACCTCATGCAGAGAAGTGCTTCATGCAA
TTTTAAACAGAAAGTGTGAAAGACCTGAACTTGCATATTGAATATTATTTGTTGAATAATATTTACAAGT
GATTCTGAGTGGACTACATAAGCATGTTTATTTATAAATCCATGGTAAATGCTAAAAAAAAATGACATCG
ACGTGTAATAGAGCAGAAAAGGAAATAAAGTGGAAATTTGGTACAGGTTACATTATGGATGTTATCAGTT
TAAACATGCTGATTTCATGTGATGAATATCACAGATATACTAACAGTATTGCATGACTCTATAGTGAAAT
TAAACAGAGTGAGAACACTAACAATAACCTGTGACAAAAATGGCTATATTCTTTAATATTTCTTTTTGAA
AACATTCATTTCAATTAAGAAAATTCAATAAAGGAACCAAAGATAACTCTTTTCATCTTTTGCATATCCA
ATCTTTAAACAGACAGGAGTATACTGGATGAATTTTCTTCAAGCATTTTGCTACTCCAGTTATTATTAAT
TTAAAACAATATGCAGATCAGGGTGTCATACTTGTGGGTATTGGTTACTAAGACCCAATAATCTCCTCAG
AAGGACATCCATATAAAGGAATCTAAAATAATTTCCATTTAAATATTAAAAATCTTAAATATGAAGACTG
CTTATCATTTTCATAATACATACACCATTTGTAATTACTTCATTTTTACGTATCAGTATCAGTCACTCTA
CCTCTCTTATTTTGATATATGACAAGCTTAACAAAGAGCAGACCCTATGTTTCTCAGCATGCCTCACATT
TCACCCATTTTCCACTGCATCTGGGCCATATTACAATCAATATAATTAATATTTTCAAGTAAATGATAAT
GGGATACAAATGCATTTTTTGATATTTCCTACAGTAAAACAAGTAAAAAGATCCAATAAAAGAATAGGTA
CAGAATTTGTTTATATGAAAACAGTAGGTTAATAATACCTTATAATATCCACCCTAATTCATATTGAGTC
AGTGCTGAAGTATATGTGTCAATGTTTATGAAAAGATTAAATATCTTTTATGTATCTTTCTAAAAACAAT
TGGACATAGTCAATAAAAAAGTGTCAGGCTCAGATAAGGTTTAGAAATAATTAAAATAAGTTCCAAAAAA
TATTCTAAAAGACAGTTATACAACATATAAATTTAATTCTCAGGCTCCATAACTAGATAATATAGTACTG
AGCAATTGTATTCAATTTGCACATACAATTTTAATTTACATAGGAAATAAATGTTTAAAATCTCAAAAGC
TATATTTATTCAACAGTAAGATTTCAGAAGTGTAAGTTTATTCTTTTTTTTCATTTTCATTAAATAGGGT
ATTTCTCATTTGTATTTCAAATGTTTTTATCTTTCCTGGGTTCCTCTTCATCACCCCTAGTCTCTCCCAC
TCCCTCATTTTAGTGATTGTCTCCTCCACATGGACACTCCCTTCCTTACTGTCCCAGACAACCAAATATC
CAAAATTTTAAAATGGGTTAGAGAGCTAAACCAAGAATCCTTAACTGATGTAACTCAATATCTGAGAAAC
ATATCAAGAAATGTTCAACATCCAGAGTTATGAGAAAAAAGCAAATCAAAATGAACCAGAGATTCTACAT
TACACCAATCAGAATGACTAAGATAAAAAACTGATGCAGTAGCAGAGTGGTCTAGGATGTAGACAAAGTG
GAACACTACTCCACTGCTGGTGGGATTAGTAGCTCTATAGCCACTTTGGATATCAAGGTGGAGGGTCAGA
GAAAATTGCAAATAGCTTTACTGAAGACCCAGCTTTACCACTCACTTCAACACATATACCCACACTTGAT
CCACATATAACAAGGACATGTGCTTGAACATGTTCAAAGCAGTCTTACTCATATTAGTCAAATGCTGGAA
CCAATCGTGAAATATGTCATCCCCACTGAGGAATAAATAGAGAACGTGTGCTATAATAAAACAAAGGAAC
ACGACTCAGGTATTAAAAATGAGGACACCAAGAACACTGTACACAAAGGGAAGAAACTGGAAAATAGTGA
AGTAACAGAGTACAAAAAGGACATATCATGGAATGTATTTAGGGACAATTGGATGTTAGCCACAAAGTTA
AGAATACCCAGTATTCAAATCCTTTATCACATGGAGGGTAACATGAAAGAAATCCAATTATGGATGCTTG
CAACAAACTTAGAAGGCAGAGGGATGAAGGGACCTAGGTAGAGGTAGAGAAGGATAGACAAAGTGGGGAG
GGGGATAGCAACAATGAAAAGAGACAAGAGAGAAATCCAGAGGAAAAGTGGAATAAATAACAATAATCAT
CAATGGTGGGTGGTGAACTTGGGTATCCCCAGGAAAGTCCCAGATTTCAAAAATGCAAAAGGCTCCTATA
CACCTACTGGGATGATAGTAGTTTAAATACTAAGCAACAAAGAGATAGAACAACTAGAGACTGCCTCTTG
TAGCTACAAATGACCCAAGTGAAGGGATGGTGCTACCCATGCAGCTCAAAATTTTTAACCTATAAATATG
CAAGGCCTAAAAAAAAGTAAAAGAAAACAGCAGAGAATGAAGAAAGCCCCTTCAGAGACTACCTCACCAT
AAGAATCATTTCATCCACAGACCTTAAATCCTCTAACTATTCCTGATGTCAAGATGTGCTTGCAGATAAG
ACCCTAATATGTCTGTCCTCTGAGGGGCTCTGCCATCATCTGACTGAGACAGATGCTGATACAGCTAAAC
ATTTGACAGAAAACTGACAGCCACATAAGATGAGTTAGTCTAATGCCTAAAGGATCTTAAGGGGATTGGA
AACAAATATGAAACACAAGAGTATCAATTAAGTTTATCCTTCAGAGTCTCAGGAAATTTACCAACGAGAG
TATACTTGGCCAGTACATGGTTACTGCTATATAGATAGCAAAGCATATGGAGAAGACAACTGTCCAATCT
TTAATCTCTGGAAAGGAAGGCAATCGGTCTTGTGGAAATGTCATATCCAGAGAAGGTGGATGTTAGATGG
CTAAAGTGAAGTGGGCATGTAGATGGAGGAGCACCATCATAGAAACAAACAGCATCGGAAAGGCTTGGGG
GATTCAAGAAAGAAAGAAGAGTTTGGGAAATGACTTTGAAATGTAAACAAATACATAGATATTTTGCACT
TCCAATGTTTATAATATAAGATATGTATGTTTCCAACAGAGATGTTCACATCTCTCTCCTTAATGAATAT
ACAGTCAGTATTTGTAACATAGGTTTACTGAAAGTTGAAATCCAAAATTGTTGTGACTTACTTATTATTC
GAATTTCACATAGATAAACCCATTCAATATTTTATCTTCTGCCCATGTAACTATAGCAAATATTTAGTTA
CTTGATAGAAAATTTTAAAAAAAATTGTCTTTCTACTCCATTAGTTTTCCATTCAATGCCTCAAATGTCT
CTCAATTTAACTGTATGTACTACATTCCCTTCATTGTTGCTCTTTTCCCTGTCTCTTCACAGTTGATATT
CCTGTTCCTGACTGTGTCCTTCAGCAATACATAAGTACACTTGCACTTCTCAAAATATATACAGTCTGTT
TCACTAGACTCTTACACAAAATGATCATACAGATACACAGTTTAGAGAATTAACATTCAGATTAAAGTGA
ATATGTAACTCATTTTTTACTTTTTGATCTGGATTAACTCATCTAGGATGGCATTCACAAGAGGAATTCT
GATTTATTTTCATTGATATTGGGTTTAAAATACTTGTGCATTATATACTTCCTACCTTGGATTAGTCCGG
CATACCACACACAGAACAGAACAAATCAATTAATTGTAGGATATGTGCATGTATGTGTCTAGGTCATTCC
ACAGTAACTCATGCTAAATGTTTGAGAAGCAAATCTGTTCAAAGATAGAATGACCTCCCTTTTTTGCATG
TTTCTTAAACATACCAAATCACCTCAGATTGCACCAATTATGTATACCTCTGGGCTACAGATTAAATTCA
TTATATCTACCATTAATCTCTCCATAGGGATTAAGAGCTTATTGATAAATAATTTTGTAGTCTTTAGATT
AGAATTTTGTCCCAAAACTCATTAAGTATTTATTGTTCTGTAAATTCAAACCTAAGTGGTATTTCGGAAA
TTTGAGTTTCATGGTCAAACTTCGTCAGCTAAATGCACTCTGTCCATTGTTGGCAAGTACAAGCTATGCT
TCCTGAATGTCATGTTTGCTGTGACTACCTAGTTGTACAGTCATGGGATACGCAAGTGAGTTCTCATATA
GTTTTCTCAATACTAAATTGATCTGATCAGAATCTGTGAAGTGACGAATCAATCTCTTTGTGCTGAATGT
AGGTTGCCAAACTCCCTCTGGATAATTTTTGAATAGCATCTTGTACTTATGCATATGCTTTTTAGGTGGT
TTCTCATTACCTATTAACACTCCACATAGATCTGGAGCATTATATTATTGTAAGTTTCCAAGCCAAGTGA
TTACCTGTCCTGGATTAGAATCGTCTGTGAGTTTCTAGATCAATGTGTGTAATCCTAAGGGATTCTTCTT
GATATATTATCATCTATGGATGGTGTAATATCTACAACGTTTGATACACAGCCTTTGATACACCTTCCTT
CTGCTGTGTAAAATAAAATTATTTACAGCAATGGGATCCTGTAATATTTAGGCTACTACATGAATCCTTT
AGTAAAATATATCTATGCATGCTTATTCATGCCCAAAAAGATCCATGGGGAGACCAACCTGGCTAAAAAT
GTCAATTGCTACTCAGATGTCCACTATGTATACAGTCTGAGGAAGAGTCAGTTCAGTTCAGGTGTGGAAC
TGAAGAATACTCAGCCATTTACCAAACGAAAAAAAAAAATCAAGTGACTAAGATAAGGATTGTGGGAATG
CTTTCATCTATGTAGAACATTAATTTTAGACTCACATACAAATGTGTGATGTGCAGTATTATCAACACTT
TATTTCAGTAGGAATTATATACTTTTGGGTATGGTCTCTCTGGACTATTGTATGATATCAATATAGTTTG
CTGTGACAGATTTTCAAGTAAATATGAAATATGAGGACTCCAGCAGAGTAACTCTTGCTCAAGTAATACC
CTTCATGTTATTTGTGACCCTCACTGGGAACACTTACTTCTATGTATCAGAGTTCTGATTCAATTTTAAG
TCTTTTTTTTTGTTCTCATGCTAACTTTTGATGTTTCCTTTCTCCAATAGAATAGTTAGTCAATGAGCCT
GTATACCAGACATCAGATGCAATATCAAGCATTGGTTGCAGCTTGCCCCTCTGCTGAATTCACAGCTATG
AGGAAGTGTTTCTTATGAGAAGTAATTGATCTCTACAATGTAGATTATTGTTGTCTGTGTTTTTCTCTGA
CTTCCTCAGTACTCTTAAGGGTCATATGAGGGAAGAAATCACAATGAGAGTGAGAAGCGATCTTTCTGGA
TCCCAGGATAGACAAAATACACCAAAGTTTCCTTGCAAGATATAAGAACATAGTGGACAGGGTTTTTATT
CAACTTAGTCAATGAAATGCTCTCCCTTTATACCCTGTATATGTACAAATATTTACACAATTGGATTGGC
TTGTTAGCTATGCCTACTTACCCAGCCTGCCCAGTTTTCAGGCTGTGAAGAGGAGACTTTGTTCTCAGCA
AGGGATCACCTGGTGGACAAACATCTTACTCTTGCTCACTGTTTCCCTGTTCCTCCAAGTTAAGCAGCTT
CTTTCAAATGGATCTCCATTGTCCATATTATCCCTGACTTCAGGTCTGAAGCTATGAGCCCAGTCAACAA
GAAAATCTCCATAGCTAAGAAAAAGTAAAATTTTTCATTTTTTAATGCTGAGGTCGAGGGGCAGATATTA
TGGTGACTTTCTTTATTCTAAGATCTTCTTCAAACAGGGAAGGGGGAAGAGCATTAGAGGAGGGTAAGTT
TTGATCTATCTAGGGTTGCTTAACAATAATAGTAATAATAATAATAATAATAATAATAATAATAATAAGT
AGTAGTAGTAGTAGTAGTAGTAGTAGTAGTAGTAGTAGTAGTAGTAGTAGTTTAGACTAGGAAGTTTATT
CAGCATTTAAGAACACTGCCTGTCTTTCCAAATGTCATGAGTTCAATTCCAAGTGTACTCATCGTGGCAT
CCAACCATTCATAATGACAGGTGAGTCTGGTGAGTCTGACAGGTACAGTATACTCATAAAAATCAAATAA
AATAAATCTTTAAAATAAATAAAAAAACAAAAGTTTACTTATCTAAGTTTAAGTTACTGTGCTTCTGTAG
CTGACCAACTTTCTGTGTTCCTCTGAGGACAGAAAATGCATCTCTCTCTATTAAAATCCAGGATGAGAGC
TCACACACTGCTTGCCATATCTCGTCTGTTATTCAAACACAGCTTCTGCTTTTCTGAGAAATGAAATAGC
TTCCATTACACTCCTATCCTACCTTCAAGTTCTACTTTTGAGAGGCACATCAGAAAAGTGTGTTTGTGCA
TGAGGATGTTGGAGTTGCAGTTTCTTCTGATGTGAGAATACTGGGTTTAACACAGAGGGGTCAAGACGAT
CAAGGAATGACTGGGTGTAATAACTATCTTTTGTTCAAATTCTGCTGATGCCATGGGTCAGTATTCCTGG
AAGTTTACCCAACTCACAGGTTTTCTTCTTGAGCTCAATAGTCAGTTTCTCCTACTTCTTAATCTGCTGA
ACTTGCTCATTGATGGTGGAAGGTTGGCATGATGCCTTCCCAGCAGACCCTGTAGATAAACACAAGGGAA
CATGCATATTAATGGCCCAGTCAGAGGAGAGACCATTCTGAGTCCCCCAACAAAGCATGAGGAAAGGGGA
AATCTACAGACACATTGAAGCACTGAGAAAGTAAGAAAGCTCTTTTCAAGTTGGACCTATTAGCTACTCT
CCTGCCTCCAACGATGATTGCTAGACATATGCAGGTAAGTTCTGTAGTCCATAGTTCTTAGGACAACCAA
GCCCTAATCATGTATGTTCAAAAAAAATGAGTCTGAAATCTTGATACATTTCCAGGGGAGTATCCCTCTC
TCTCTCTCCTTGTCACAACATGTCAATGACTTGTACAATAATCGTCTGTAGATGAAGTCCTATACTCTAC
CCTGAGAGTAGAAGATTTATCTGTGTGGCTCCTATTGGATATCTTTCTCATTCAGAGTGAAATTAAGGAA
CTCATAGCAAACTAACTGCATGCTTGTCAATTTCTGGCTGTCTGCCAAATATTCATCAGATATTCTTGAC
GCTTGGTCCCTTCTTTAAAAGTCCAGATGTTTCAGACCATAAGTCCTGTTCCTAGAAGGTCTGACCCAAG
CACAGCTTCTCCAGGAAGTTCCCCAGTACTGGCTCAGGGCTTACTCTCTCTGCTTTACACCAGATTATTT
ATTTTGCATATTTATAACAAGAAAGAAGTCCTAATATCATTTTTTTCTCTCTCATCTCTCCATGCACTCT
GTTTTTCCTGTAAATAACTCGATAATCCTAGAAAACATGTCTGTGTCTAAAACAATAAGCATTAACAAAA
TACCACAAGGGCAGCTTCTGTTTCCATAACACTAGTGACATCACAAAGAATACCATGGAATTCCAGGCAT
GCAATAGTGTACCAGAGGAGTGTCCCCTTCAACAGTACATAACTATCCGTTAACCAGATATTCTCCAAAT
CAACAAGCCAAGTTGGCCTTTCCAGTACCTTTGCTGAGACACAAGGGAAGACTTTCCATCAGTCTACCTT
CTAAAAATGGAGATATGACTGATTAATTGAATTTTTTCCTACCTTCATGTACAGATACTGAAGCCTAAAC
TTGCAAACAAAGCTCAGAAATTGTTCATCCCGACCTTCCTATGCACACTGAAAATGACAATGAAGAAAGG
AAGTTGAGAACTTAGGTCAGTATGATTGTCATTTATGCAACGAATCTAAACAGTTAATCACTCTAAGCGG
ACATCTTCTTTAGCTAAATGATCATTTTATCCAATTTCCTCATCCATTGCTCCTCCTAACTAATGCTGGA
GAGTTGGGATTATGCCTTCCTTGTAGAGCTGGTACATAGATAAATAAAAATAAGCAAAGACTTTGGAAAG
ATCCACAGAGAAGTACAGTTTAGTTGAGGGAGTAAAAAAATTGGAATAATTATGTAAATTCAGGCAAAAA
CATTGTTCAGAGCCTCAAAAATAACATGTTTAGTCATGGGGTTCTTTATGATGTGAGCAGCAGTTCACAG
ATCAGGCTACAGGTGCATTGCTTAACATAGGTGCAATTTGAGACCTCAAAAACAGAGGAAGCATGATGAG
TCAACCTTGGAATGCAATTAAGAAGTCATGCTGTACTATGGAGAGGTATCCTGCGGAGGAAAGAGACAGA
CAGAGACAAAGACAGACAGACAGACAGACACAGACACAGACACAGACACACACACACACACACACTCACA
CACACACACACACACCAAAACAAAGCATCAGTCATGGGGACAAGTATGTTGTAGATCAATCATAAGGAGC
TTCACCCATAGAATAAAAGTCAAATTCTTCTGTTGGGTGCCACATGTGACAACGTCTATACTCTTGAAAG
GGTGTCACTACTACATTTCTGGAAAGCATCTATTAGAAACATACAGACAGGGAATGGTAATGTAGGGTAG
AGTCTAGGTATTATTAAACTATACATGTTTATTAAAGCCCCATGTAACCTTTGTCATGATGCTGGCAGTC
TCAGCAAAGAGAAGCCTGACATGCATTTCTTGAATATCTAAAAATTTTCTTTTTATACATGTGTATTGGA
CTCTATGCTTGTTGGGGGTTGTTGAATATTCTGCATCTTCACAGTTGTTCTTGTCTAGTAGATTTGGATG
TCAACTCTATTTCTAATTGTGGTTCTCCAGAGGACTCCAAGTTCAGATTACCCTGGGGTTTATGAGATAA
GGAAGGGTATAAACTGGAAAGAAATACATTAACATTAGTAAAGACTGTTGTAGGATAGAGGAAAAAAATG
ACAGAGAGGCAGAGAGAGAGACACATAGAGAGAATGAAAGAATATGCCTTAAGTACATGAAGCCAGAAAA
GAATTTGTGAATCTAGAAGACAAGGTATGATAGACTGCCTGTAAATCCCAGTAACTAAGAAAGGACCAGT
TTTGATATTGAGGCTTCATACAGCTTGGCCTTTGGCAATGTGAGACACACGATTTCAATGAGCAAATCCA
TAGACTGGAAAATGTAGTTATGGTGGTCCAGAAAAAAAAAACACAGAATTGTCCCCTCTGTCTGCTTCTC
ATTACTCTGGTCTCCCGTGTCACAGGATGCTGAATGGTCTTCCACATACCCTCAGATGCTGCTCACAAGG
AAGAGCAAATTTCTTCAACAATACTTCATCTGAGCCTACCCTTTGCTTGTGGATGGTACTCAGGAAGTGA
ACTGATAGGTTATACTTTTCCTAGCTGGGTGTTAAAGTTCAGACTTGAGCATCCCACTCTGTGATTTTTC
AACAGTTACATGTATCCATTGGGATGGCAGTGTCACAATGACTGCAACTGTCTTGTCACGCCTTTCACAT
GCTTCATGTGACTGAGTTGAAAGTCTGTCTTAGCTTATTTACAGATCCACGGGATGCAGCTTGGCTTCAA
AGGCCACAAGTGTGACCACAGAAAACAAGAAAACAATGACACAGTACACAGTTATAATGTAGATATGTCG
GGGTATTTCCTCCAAATTTTGTTTAAAAGCAGATTTTTTTTCTTTATTATCTTGAGTATTTCTTATTTAC
ATTTCAATTGTTATTCCCTTTCCCGGTTTACTGGCCAACATTCCCCTAACCCTGCTTTCTTACCCCTAAA
CCCCTTTGTATATGGGTGTTTCCATCCCTATCCTCCCCCCATTACCGCACTCCCCCCAACAATCACGTTC
ACTGGGGTTTCAGTGTTAGTAGGACCAAGGGTTTGCCCTTCCACTGGTGCTCATACAAGGTTATTCATTG
CTCCCTATGAGGTGGGAGCCCAGGATCAGTCCACGTATAGTCTTTAGGTAGTGGCTTAGTACCTGGAAGC
TCTGGTTCCTTGGCATTGTTGTTCATATGGGGTCTCAAGCCCCTTCAAGCCTTTCCAATCCTGTCTCTCA
TTCCTTCAACGGGATTCTCGTTCTCAGTTTAGTGGTTTGCTGCTGGCATTTGCCTGTGTATTTGCTGTAT
TTCGCCTGTGTCTCTCAGGAGAGATCTACATCAAGTTCCTGTCAGTCTGCACTTCTTTGTCAAGCATATT
CTTTTACTGAAGATTATGCTACTCTTTCTAGAAGGCCACTTTATGGCAGAACATTTGGATTATGCCCCAT
CCACACTTTATAGATTTCTTACATAGACTTCTTTCAGTGTCAAGGTTTCTGTAAATTGCATATAAACTAA
CCATTTAAGGACACAAACACAAACACATACACACAAAAGATACACAGGTACACAATGACACACACACACA
CAGTGTGCAGGAATAATAGAGATGTGCATGTTTAAAAAGTTAGGACAGTGGATCTAGAATATAAAATGTG
AAGGGTTCCACTAAAATCTAAGACCATAGGATGGAGGATGGGAAAAAATTGTGAGGTGTGCTTTCCCTAC
AACTTGAATACATTAGCAATGAAATATGAGGCATCAGAACTGCATGGTCAAACAAAGAACAGAAATATAC
ACAGTCAAATGAATGCAAATACAGCTCATCTCTCTGATCTCTAATGGAAGAGTTCAGGTGTTTCCCACAC
ATCTCCTGCATAGTATTTATTTGCAGTCCAATTCTAGAACACCAAAGGATATTCAAGAACATATAAAGAG
CTAAAGCCAGAATGTCAGCATTCCCAGAGATCAGAAGAGAAGGGAGTTCTGTTTTCCTCTGCTTCCCTTA
ACTATGCTTCAGAAAACCAAGGAGACAGCCTCCTCAGGCATATACACATCTGCAGAGGTTGTAATTTGGC
TTTAGAACATCTTAGCCTGTAGTTACACAAGCCAGGATGAAAACTACAAACTCCATCAGCATACAGTTGA
TGTGCCCAGGATCACTCCTAAGTCTCTCTAGACCTACAAGTGTAGATAAACATGCCTTATAGGAATAGAA
CATGGTTGTTTAGTTCCCTCAATTACTGTTCAGGACAGGTACAGAAGACAGGAAGGAGCCAGTCCCTCTT
CTATTTCTCTAATTGATATTTCTTCAATGTAGTATAAAACTGCCTGCCAAGGAGACTGTCTTTAGGACAA
AACAGCAGGAAACAGACTGGGAAAAGTTCTACACCAATCCTACATCTGACAGAGGGCTATTACCTAATAA
AAACAAAGAACTAAAGAAATAATGATTCAGAGAGAAAATAATCCTATTAAAATTGTGCTACAGGACTAAG
CAAAGATTTCTCAACTGAGGAATATCAAATATCTGAGAAGGATCTAAAGAAATGTTCATCATATTTAGTC
ATTAAGGAAATGTAAATGAAAACAACTCTGAGATTCCACCACATACATGTAAGTATTGCTGAAAAAAAAT
TCAGGAGACAGCAGAAGTTGATAAGGATCTCAAGTGAGAGGAATGCTCCTTTTTTTGGTGGCACAAAGAA
CTGGTTCAACCACTCCTGAAATCAGTCTGGAGATTCCTCAAAAAATTGGAAATTGCAGTGCTTGAGGAAC
AGATATACATCTTTTGGCAAATGATGCTCCAACATACAAAAAGACACATCCTCAATTATGTTCATAGCTG
GCTTATTTATAATACCCAGAAGCTAGAAGAAATCCTAATGGCATTCATCAGAGTAATTGTTATGGAAAAT
GTGGTACATTTACACAATGGTGTACTACTCGGCTATCAAAACCAATTATCTCAAGAAAGTCATAGACAAA
TGGAATGATCTAGAAAATATCATACTGATTGAGGTTACCCAATCACAGAATGGTATGAAATCACACATGG
TATGAAATCACCGAAAGTGAATATAGGCACAAAAGCTCAAATTACCCAAGATGCGGTCCTCAGACAACTG
GAAGCTCAAGAGAGGACATACAAAATGTGCATGCTCTACTCCTTTTTAAAAGGTGGAACAATTATATATA
TAAATTTAGAGCAGAGACTGAGGGAATCCCATTCAGAGCATGCCATACATGTGGATAAATATATACACAT
CAGTCACCAAAACTAGAAAAGATTGATAGAGCTAAGAAGTGCATGCTGCCAGGGACTGTATATAGATCTT
CCCTGTGAGACACAGCTAGAGTATATCAAATACAGAAGTGAATTCTAGAGGCAAATATGTGAACTGAAAA
CGGATAGTAAGGGGAGTTATAGAAAAAGAGGAGTGGGGCCGGTTAGGGATCATATGGGCAAGTAATAGGG
AAAGGAAATAACATTTAAAATGTAAATATAGAAATACCCAAATAAAAAGGAATAAAATTTGCTAAAACTA
AAAAACTTAAAGAAATTAAAGAAAATAACAGTGCCAGGTATTCACAGCTATTGACTCAGAAATGTAAAGC
TCATTGTCAGGGAATGATAGCAGAGTAATACTAGTGGAAAGACAGAGATGATGAAGACTCAAGTAGAAAC
ACTTCTCTCTCCCAGATATCAGTGTCAGACACAAACTGCACTATAGGGATCCAAAGCATGGAAGAGTATA
CTCTGAGTGGAGTACAAAATACTTGTCTTTCCCTTCTTTGTTAGGACCTTATTCTTCTTGACATAAAGAA
TAAAGGTTATGAGCTATCAGGAAATCAACTATGCTCTGCCCATCACTTGGTTTTGGAATACAAAAAAAAA
AAAAAAGGATATAAACACTCTGACTTCCAGGAACGATAAGAACAGGGAAGTCCAGATGCTTTTGAGCTCC
CAGCTCCTGATTCCCATATGTGTAAGGCTCACATCAAGGCAAACTCTTTAAATATCCCACTCAATTCCTA
CTAAGGACTCTCTGAGCTATCCCAAGTATAACATACTTCTTCCTTTTTTTATACAAAGGCAGAAGGCCAG
CTTCCTTCTCCCCTTCACTGTTGTCATTATCCTCTTTGTTCTCCCTCCCATATGGCTGCTTACTCTGAAT
TAGAGGTCAATTAGTAAACCCTAGAGGTACTGCAGGAATATCTGAGAGGCAGTTGCAGCCACAACAACAC
TTGTGACATCGCAGAAGAAGTTAGGGGAGTCCAGGTTACAAGATATACTTGAGGGAGAGCCTAATAATGA
TGTCACTGTGAACTGCCATGTCCTACCTGCTAAACAGATTTCCTTACATTGATCAGATTTGGCGTGCCCT
CTCCAGGTATCTCTCTTGTGACTCTGTGGAAAGCTTTATGTTGTCCATCTCTCTAAAGCTATAGAAATCT
CTTTGCTTCATTAGTGGTTACATGCTTTGAATGGAGAAAGTTAGCCAGGGGCTTGGCATGGGTATAAAAG
ATTTAGGAAGATGGAGTGGGGGAGATTCTTCTAGATAATAATTTTTCCCAGGATCATTCCTGTGACATAC
AGAAAAATTTCGTAGGTTTTCTGTTTCCCAAAGGCCAGTATTCTCCCTACAGACATTTAATTGAATGAAT
ATTGTGTTTCACTTTCTTACTGTACATTCCTTGATAGGGGACTTTATAAATATTCCAGAATGTGTACTCA
AAAATTCTGTTTTACGATTCCATTTTTTTGCAATGATTTTGGCAACAAAGAGGACCCAACATTAGAGTAA
ATATAACAGTGTAAATATTGTGTACCTACCTCAAATGATAAACTCCCAAATCCTTATTTTATCCAAAAAT
TAAGAGACATCAGTAAAGGAAAGGACAACATCTACTCTAGAATGTGGTTCTGTAGTCCCAAAAGATAATC
AGTTCTCTGATATCTACATTCCTTATTTCCAAGGTTCAGACTTGAGGGTTGAGAGTGTTTTGCCATGATT
CTTTATTCAGGCCATACGTAATATTCAGGAGGATGGGCAGGGAGAGGAATGTCTTGAGGTCCAGGGAAAG
CTTATCTTCAATAGTTTCATAAGTACAGAATGGAATCTTTTTGGCATTGTCAATTGTAGATTCTACATTC
TTGACCTAGTTGTGTATAATCCATGTTAAAATTCCACCTAACTTCATAGGTGTAGGAGACACGAAAACTA
CATAAGATTGGTGAAGCTAAGAGGTGCATGCTGCCAAGAACTGGAGAAAGATCGTTCCAGAGAGACACAG
TTAGAGCATGTTAAATACAGAAGTGAGTGCTAGTGGAAAACCAGATGTTCATGATGCTTCCCCACTTTTC
TTCTATTAGTTTGAGTGTATCTGGTTTAATGTGGTGATACTTGATCCAGTTGGACTAAAGGTTTCTACAA
GGCAGTAAGAATGGATCAATTTGCCTTCTTCTACATAATGACCTCCAGTTGAACCAGCACCATATGCTGA
AAATGCTATCTTTTTTTCCATTGGATGGTTTTGTCTTTTTTCTCAAAAATTAAGTGACCATGGGTGTATG
GGTTCATTTCTGGTCTTTAGTTCAGTTTCACTGTTTTATTTGCCTGCCTCTGTCTCAATGCCACACAGTT
TTTATCACTGTTGCTCTGTAATACTGCTTAAGTTCAGGGATAGTGATTCCCAAGGAAGTCCTTTTATTGT
TGAGGAGAGTTTTAGCTATTCTGAGTTTTTCTAATTCCAGATGAATTTATGAATTGTTCTGTCTAACTCT
ATGAAGACTTGGATTGGAAATTTGATGGGGATAGGAATGAATCCGTAGGTTGCTTTTGGTATTATGGCCA
TTTTTACTGTATTAATCCTGCCAGTCCATGAGCATGGAAGATCTTTCCATCTTCTGAAATCTCCTTCAGT
TTCTTCAGAGACTTGAAGTTCTGCTCATATGCTCATATCTTTTACTTGCTTGGATAAAGTCACCCGAGTT
ATTTTGTATTATTTAGGGGTATTGTGAAGGGCGTCGTATCCCTAGTTTCTTTCTCCACTTGTTTAGCTTT
TGTTCAGTGTTATATTTATACCCAGCCACTTTGCTGATATTGTTTATCAGGCTTAGTAATTCTCTGGTGG
TACTTTTGAGGTCTCTAAGTATACTTTCATATCGTCTAAAACAGTGCTATTTTGAATTCCTCCTTTCCAA
TCCAATCTAAGCAGACTCCGTTAGTGTATGCTTGCTCTGGCTAAGATGTCTAGAACCATATTGAATAAGT
TGTGAGAGAGTGGGCAGCCTGTCTACTCCATGGTTTCAGTGTGATTGCTTTAAGTTTCTCTCCACTTAGT
TCAATGTTAGCTATGGATTTGCTGTATATGTTTAGGAATGGGCCTTAAATTCCTGTACTTTCCAGGACCT
TTATCATGAAGGGGTGTTGAATTTTATCAAATGCCTTCTCAGCATCTAATGAAACGATCATTGGGTTTTT
ATCTTTGAGTGTGATTACATAATGGATTACGTTGATGGTTTCCATATACAAAATCATCCCTGCATGCCTG
GGATAAAACCTACTTGATCATGATGGATGATTATTTTGATGTGTTCTTGGATTCAGTTTGCAAGACTTAT
ATAGTATTTTTGCATCGATATTCATAAGGGAAATTGGTCTGAAGTTTTCTTTCTTTGCTGGGTCTTTGTG
TGGTTTAGGTATAAGAGTAATTGTGGCTTCATGAAAGGAATTAGGTAGTGCACTGTCTCATTTTTGTGGA
ATAGTTTGCAAAGTACTAGTATGAAATTTTCTATGAATTTTGGATAGATTTCTTCACTAAATCCATCTGA
TCCTGGACTCTTTTTGATTGGGAGGCGTTTATTGATTTCTTCTATTTCTATAGAAGTTACTGGTTGTTTA
AATGGTTTTTCTGTTCCTGGTTTAGCTTTGGTACCTGACATTCATCAAGAAAATTGTCCTTTTCTCCAGA
TTTTCAAATTTTGTTGAAATTAGGATTTTGTAGGATGATCTGATGACTTTTTTAATTTGTTCTAATTCTG
CTGTTTTGTCTCCCTTTTCATTACTTATTTTGTTAATTTGGACACACTCTGTGTGCCCTCTGATTAGTCT
GGCTATGGGTTAATGTAATCAGTTGATTTTCTTAAAGATCCAGCTTTTAGTTCTGTTCATTCTTTGTATG
ATCCCCATTTTTCTACTTGGTTGATTTCACCTCTGAGTTTGATTATTTCCTGCCTTCTACTACTTCTGCA
TGTATTTGGTTCTTTTTGTTCTAAAGGATTTAGGTGTACTGTCAAGCTGCTCTTGTATGCTCTCTCCAGT
TTCTTTCTGCAGGCATTCAGAGGTATGAGTTTTCCTTTTAGCACAGCTTTCATTGTGTTCCAAAATTTTG
GGTATATTGTACTTTCATTTTCATTAAATTCTAAGAAGTCTTTAATTTCTTTCTTCATTTCTTCCTTGAC
AAAGTTATCATTGAGTAGAGCATTGTTCAACTTTCATGTATATGTGGGTGTGCTCTCCTCATTGTTATTG
AAGAACAGACTTAGCCCATGGTGGTCTCATAGAATGCATTGGATTATTTCTATCGTTCTGTATCATTTGA
GGCCTGCTTTTTGACTGATTATATGATAAAATTTGGAGAAAATGCCATGAAGTGGTGAGAAGAAGTTATA
TCCTTTTGTTTTATGATAGAATTTTCTAAAGTATCTGTTAAGACCATTTGGTTTATAACTTCTGTTAGTC
TGACTATGTCTCTGTTTAATTTCTCTTTCCATGATCTGTCTCGTGATGAGAGTAGGGAGTTGAAATCCCC
TGCTATTATTATTTCCGGTGCCATATGTTCTTTGAGCTTTAGTAACGTTTCTATGTAGGTGCCCTTGTAT
TTGGCGCATAGATATTTTAGTTTTCGAGCTCATCTTTGTGGATTTTTGCTTTGATGAATATGAAGTGTCC
TTCCTTATGGTTTTTGATGACATTTCATTGAAAGTCGATTTTATATGATATTAGAATGGCTACTCCAGCT
TGTTTCTTGCGAAATTTTGCTTGGAAATTATTTTTCCATCCTTTTACTCTGAGGTAGTGTCTCTTTTTGT
CTCTGAAGTGTGTTTCCTGTAGTGCAAAATGCTGTGTCCGCATTACATATCCAGTGTGTCAATCTGTGTA
TTTTTAGTGGGGAATTGAGTCCATTGATGTTGAGAGATATTAAGGAATAGCGATGATCACTTTCTCTTAT
TTTCATAATTGGAGGATAGTTAATGTTTGTGTGCTTCCCTTCTCTTTATTTTGTTGTGAAAAGATTAATT
CTTGCTTTATGATTTTACTTGCCTCCTTTTTGGGGATTTTCCAGTTAGTGTCCTTGGAATTACTGGATAT
TTAGAAAGATATTGTGTAAATTTGGGTTTGTCATGGAATATCTTGGTTTTTCCATCTATGTTAATTGAGA
ATTTTGCTGGATAAAGTAGCCTAGGAAGGCGTTTCTGTTCTCTTAGGGTCTGTATGATATCTGTCCAGGA
TCTTCCAGCTTTCATAGTCTAGTGAAAATTCTGGCGTAATTCTGATAGGTTTGCCTTTATATGTTATTTA
TACATATACTTACTGCTTTTAATATTTTTATTTGTTTTGTGTATTTACTGTTTTTACTATTATGTGATGG
GAGGGTTTCCTTTTCTGGTCCAGTCTATTTGTAGTTCTGTAGGCTTTGTGTATGTTTATGGGCATCTCTT
TCTTCGGATTAGGGAAGTTTTATTCTATAATTTTGTTGAAGATATTACTGTCCCTTGATGTTAGCAGTCT
TCACCCTCTTCTATACCTGTTATCCTTAGGTTTGATCTTCTTGCTGTATCCTTGATTTCCTGTATGTTTT
GGGCTAGGAGTTTTTTTTTTCTTTTTTACATTACCTTTGACAGTTGTGTCAATGTTTTCTAAGGAATCTT
CTGCTCCTTAGATTATGTCTTCCATCTCTTTTATCCTGTTGGTGACGCTCACATCTATGACTCCTGGTTT
CTTTTTTAGGGTTTCCATCTCCATCGTTGTCTTCCTTTGTGCTTACCTTATAGTTTCTTTTCCATTTTTA
ACTCCTGGATTTTTTGTTCATTTTCTTCTCCTGCTTTTTTTTTTTTTCATTAGTTCTTTAAGGTACTTTT
GTGTTCCCTCTTTCTGGGATTCTACTTGTTTACTTCTGAATTTTCTGTTGTCCTGTATTTTCTTAAGGGA
GTTAATTATGACCTCCTTAACATCCTCCATGATCATGATAAAATGTGAACTTAAATCTAGATCTTGCTTT
TCTGGTGTGTTTGGATATCCAGTGTTTGCATTGTTGGGAGATTTGGACTCTGATGAGCCCAAATAGTCTT
GATTTCTGTTGTTTGAATTCCTGTTATTGCCTCTAGCCATCAGGTTGTCTCTGGAGTTAGCGTGTCTTAC
TCTTTCTGACAGTGGCTTGACCGTCCTGTAGGCTCATGTGTCAGGACTGCTGTAGACATGTTTTCCTATT
TTGTTTTTACCCAGTTATGGGAACAGAGTATTCTTACCTCATGCATGCAGTTTTTCCTGTCCACTGGCTT
TCAGCTGTCCCTGTGGGCTGGAACCAGAAGGAACTTCACATATTTCTCTTATATCCTTCTGTGGAGGGGG
AGGGAGGACAGAAGGCACAAGGTGTTTTCCTATTGAGTCAGGAATCTGGGCAGAGAGTAGTCTCCTCTGG
TTTCCCAGGAATGCCCGCTCCTCTGAAATTCTAGTTCTTCCACCTTCAGGATTTGTGTGCAGGGAGCTGT
TTAATCAGTTCTGTTCAGATCCAGGCACAGTCTGGAACATGGTGCTCCTGCAGTTTTAATCCTCCTATAT
TCCTGGGTCCAGAGGCACTATGCTGTTTTGCCTTGGGCCAGAGATATGGGTAATGGTGGGCAGAAGTTGC
GGTCTCTGTGCCTTTTATGCTCAGTATTGCCCAGACTCCTGGGTGATCAGCTCTCTCTCCCACATCGTCT
AGGAGCAGGGAGCTCTGGGCCAGGATCAGCAAGGTTCAGGAGCCAGCTAGAAACTGGAAGTGCCTGGTCC
CAGAGGAGTTCTGCTTTTGCATGTCCTGAATCCACTAGTCAGGTCACTTAGTGCAGAATAGTTGTATTCA
CCTCTGGTCTCAGACCTGAAGTTGCTTCTTGGGCAGCCATTCAGCTCTCAATGAGAGTTGCAACCAGAAA
TGTCTACTAGGTCACTATGAACAGGAGGCCCAGATGGAGCTAGGTGTTTTTTTTTTTGTTTTTTTTTTTT
TTTTGTTTTTTTGTTTTTTTTTTGTCAGGAATGTGAGCAGAGTTCTCAGGAGTTTCTGCCCTTCTGATGG
TCTAAGTGTTCCCCACCCCACAGAAGATTTGTGTGTAGGATATTGTTTGGACCAGTTCCGATCCATATGC
CATTTGTACTGCAGGACTCCTACAGCTTGACTGCTCCTATATTCATGTGTCCAGCAGCACTATGCAGTTT
CCTCTTGGGCTAGGGATGTGGGCACAGGTGGGCAGAAGTGGCAGTCTCTCCATCCCTGAAGTCTAAGTAC
AGCCCAGTCTTCTGGGTGATCAGCTATCTGTCCGACAGAGTTTCCAAAGGAGTTTCAAATGTTCATTCCC
TATCCTACAGGTTTCCAGTCTTTTCAATTCTCCTCCAAATGTTTTGGAGAAGACATCTATTGTCAAGGTG
AGGTACAACAGGCCCCATCAGACAAAGAGGGCTGTAAAATTTCTACTTTTAAAGGTAATCTCAATGATTT
CTCATATTCCACAAATAGATTAAGTCCTGCCCCCTCTCCACATGTGACTTTAATACCTTCGCCAGCTGCA
AAACATGGGAGAAAGCTATGTCCACTCACAAAGACAGACAAAGATGTCCCCCATCTCCACCAAAGTGCCT
TATGCAAACTGCTTCACCAACAAAACTAGATAAAAATGATGAAGCATAGAATTGCATGATTAGAAGAAAG
GGATATAAGTCTTTCCTGAGAGACACAGCTAGAGCATGTCAAATACAGAAGTGAATAGTAGTGGCAAACC
AGTGAACTGAAAAACAGATGTCTTGTTGGTAGATTTTGAGAAAGAATGACAAGAGCTGAAGGAGCTTTCA
ATCTGATAAGAAAAACAATGCCAACGAACCAGAGTTCCCTGGTACTATACGAATATTCAAAGATTGTTCT
TGGATAGACCTATGGCTACAACTGCATATGTAGCAGAGAATGGCCTTATTGGCCACCAATGGAAGGAGAT
TCCCTTGGTCTAAACTAGGTTTCATTACCAAATCAAGGGAATGTCAAAGGGCAGTAAGGGGGATTATACA
ACAAAGGTAGGGGGATTGTTTAGGGATCTTATAGGCAGGAAACTGGGAAAGGCAAAAATATTTGAAATGT
AAATATGGAAAAATCAAATTAATAAAGCAAAAAAATTTCTAAAAAGCAAAAAAATAAGGTAAATATAAGA
CTGCCATCTATTCACACACATTGACTGAGAAATATTAAGGGTCACTATCAGGCAAAGGGAGTCAGAGTAC
TACTAGTGGAAAGACTGATATGATGAAATAAAAACATGTCTCTCTCCTAAACACTGGTATCAGACACAAA
CTGTACGATAGGTATCTAAATAATCAAGGAGTTTATTCTGAGCTGTGGACACAATACTTGTCATTAACTT
CTTCCTTAGGACCTATTTCTTCTGGGCAAAAAAAAAAAATAAAAGCCATGAGCTCTAAGGAAAGAACAGT
GCCCTTCCAAACACCTGCCCTTTGGGATAAAGATATTAATGATATAAACTCTCTGACTTACAGGATCCAC
TGGAAGCAGGGAAGTCCAGATGCTTCTGTCAGGCTCTGAGCTCCTGATTCCAGGTGTGGAAGGTTCAGAT
CAATTCTATCTCTTCAACTTACCTACTCGACACCTACCAAGGACTCAATGACATTCCCCAGGGTTGCCAT
ATTTCTTCCTTTTTTTTTTTCGAAGACAGAAGGCCATCTTCGTTCTTAACATCTTTGAGCTTTACATTCT
CTTTGGTCTCAATCCCAAATTGATGTTTCCTCTGAACTAGAGTCCAATTAGTAAACCCTATATTATACTG
AATGAATATACAAGAGGCATTTGCAGACACGACAACATTTGTGACAACACAGGAGAAAATAGGGCTCTCC
AGGATACAAGAGATTTTTCATGGAAGGCCTAATGATGATATCACTGAGAACCGCCATGGCCTACCTACAA
ACAGCTTTCTTTACACTGACCAGATGTGAGAGTGCCTTTTCCAGGTATGTCTCCTGTTACACAGGAAAAA
CCTTTATGTACTCCATCTCTCGAAAAATAGAGACTTCTCTTCGCTTCAACAGTGTTTACATGCTCTGAAT
GGAGAAAGTTATTCAGGGTCCTGGCATGGGTAGAAATGATCTAGGAACGTGGAGAAGAGAAGATTCTTCT
GGATAATATTTTTATTCCCAGGTCCAATCCTGTGACATACCGTTCAATTTTCTAGGTTTTCTCTCTCTTG
TAAAGGCCAGTATTTTCGTTTCAGACCTTTAGATGAAGGAATATTGTATTTCTCTGTTTTATTGTACATT
CTTTGATAGGTGACTTTATAAATATTCCTGAATATGTACTCAAAAATTATGTTTCGAATTCTATTTTCTG
CTATGTTTTTGGCAACAAATGGGCCCCAGCTATAGAGAGAGTATAACAGTGTAAATACTGTGTACCTACT
TCAAATGATAAACTCCCAAATCCTTATTTTATCCAAAGATTACCAGACATCAATAAAGCAAAGGACCACA
TGACTATACATTTCAGTAATCTAGTCTTATTTGATATCTGTACGACACTATCTACCTTCCTGAATTCTCA
TGACCTGACTTAAAGATTTAGATGTGTTTCTGTGATTGTTTCTTAAGGCCAAATATAAGAAACAGGAGGA
TGGGCAGGGAGAAGAAAGACTTGAGGAATGGTGAATCCTCAACTTCAATACCTTCATAAGTACAGGGGGG
AATCTATTTGACATTGTCATTTCTAAATTCTACATTCTTGACCTATTTGTGCAGAATCCATGTTAACATT
CAACCTAACCACCTAAGCAAATAGTTGTAGGAGCTACCAAAATACATTACATATATATATATATATATAT
ATATATATATATATATATATATATGTTCATATATATATATATATGTTCATACACACACACACACACACAC
ACACACACACACACATCAGCCGCCAAAACTAGATAAGTGTGATGAAGCTAAGAAGTGCATTCTGCCAGGA
ATCAGATATAGGTATATCCTGAGAGACACACCTAGATCATGTCAAATAAAGAAGTGTATGTTAGTGGCAA
TCCAGTGAACTGTAAAGGACCTCTTGTTTGTAGATTCTGAGAAAGGATAACAAGAGCAGAAGGGGCTTTT
AACCCCATAAGAACAACAGTCAATGAACCAGAGCTTTCTGGTACTAAACCAATATTCAAAGACTGTAATT
TGACAGACCTATGCATCCAACTGCATATATAGCAGAGGAAGGCCTTGTTGGTCATTAATGGAAGTAGAAG
CCCTTGGTTTGACTCCCAGTTAACGAAAATGTGAAGGGAGAGAAGAAATGGAGAGGGATCAGTTCGGAAT
CTTATGGGAGGAAACTCTTAAAGGAAATAATATTTTAATATGAATATAGAAATTAGTTTGTTTAATAAAA
CAAATAAAATTTGTAATATATATATGTATATATATATATGTATATATATGAAGTAAATTAAAAAAATGCC
AGCTAAAAACAGCTGTTTACTCAGTAATGTAATGTGTCACTGTCAGAAAATGGTAGTCAGAGATATAATA
GTGGAAACAGTGAGATGGTGATGTCTCAACTAGAATCACTTCTCTCTTGCAGATATCACTGTCAGACACA
AACTGCACAATAGATATCTAAAGCATGGAGGAGTTTACTCTGAGCTACGGATATAATACTTGTCCTTCCT
TTCTTCCTTAGGGCCTTTTTCTTCTTGTCAAAAAGAATAAAGGCCATGTGCTCACAGGAAAACAACTGTG
CCCTTCCCATTACTTGGCATTTGGAATAATGAAATGAATGGTATAAACTCTCTGACTTCCAGAAACCATA
AGAACAGAGAAGTCCAGAAGCTTCTGAGAGGACCCCAGCTCCTGATTCCCATATGTGGAAGGCTCAGATC
AATGCTGTCTGTTCAGCAGTACCACTCAGCCCCTACCAAGGAGTCACTGAACTTTCACAAGCACAAATAT
TTCTTCCTTTTTTTAGACAAGGACAGAAGGGCCTCTTCCTTATCCACACTTCTGATCTCATCATCCTCTT
TGTTCTCACTCCCAAATAGCTGTTTTCTCTGAATTAGATGCCAATTACTAAACACTAGAGGTACTAAAAG
AATACCTGAGAGGAAATGCAGTCATGACAACACTTGTGACATCAAAGAAGAAGATAAAGCTCTCCCGGTT
ACAAGAGATTTTTCAGGCAGGACCTCGTGTTGATGTTACTGAGAAATGTCATGGCCTCCCTGCTAAACAG
CTTTCCTTACATTGACCAGAATTGAACTTGCCCTTTCCACGTATGTTTCCTGTGATTCATTGGAAACCTT
TATGTACTCCATCTCTCTAAATCTAGAGACTTCTCTTTTCTTTATTAGTGGTTACATGCTCTGAATGGAA
AAAAAAAGTTAGTCAAGGGCTGAGAATGGGTAGAAAAGTTCTTGTAACATGGAGTGGAAGACATTCTTCT
GGATATTAATTTTATTCTCAGGTACATTTCATGAAATACAGTTCAATTTTGTAGGTTTTCTCTGTTTCCC
AAAGGTCAGTATTTACCCTACAGATCTTCATTCGAATGAAAATTGTATTTCACTTTCTTATTGTGCATTC
CTCAATATGGGACTTTGCAAATATTGCTGAATGTGTACTCAAAAATTCTGTTTTCCAATTCCATTTTCTG
CAATGATTTTGGCAACAAATGTGCCCAGCTATAGAATGAGTATAACAATGTAAATATGGTGTACCTACTT
GAAATGATAAACACCCAGATCCTTACTTCATCCCAAAATTACCAGACATCAGCAATGCAAAGGACAACAT
GGACTATGGAATTCACTGGTTCTCTAATCCCATTTGATATCAGTTTGGATTATCTACCTTATTGTGTTCC
AGTAAAGAGACTTGAGGGTTTTGGATGTTTTACCATGATTCTTTCTTCAGGCCAAACATAAGATTCAGGA
GGATGTGGAGGACGAGGAATAGCTTGAGGTCCAGTGAAACCTCAGCTTCATTAGGTTCATAAGAACTGGA
GAGAGTCTATTTGGCACTGTCATTTGTGGATTCTACTTTCGTGACCTTGTTTCCCAGAACCCATGTTAAA
ATTCCATCTAAGCTCATAGCTATAGAATATATATATATATATATATATATATATATGTATGTATATATAG
ATAGATAGATAGATATAGATATACAGATATACAGATATACAGATATACAGATATACAGATTTACAGATAT
ACAGATATACAGATATACAGATTTAAAGATATACATATACATATACATATACATATACATATACATATAC
ATATACATATACATATACATATACATATACATATACATATACATATACATATACATATACATATACATAT
ACATATACATATACATATACATATACATATACATATACATATACATATACATATACATAGATATATTAGC
CACCAAAACTAGATAAGATTGAGGAATCTTAGAAGTGCATGATTAGAAGAAACATATATAGGTATTTCCT
GAGAGACACAGCCAGAGCATGTCAAATACGGGAGTGAATGATCGTGGCAAAGCAGTGAACTGAAAACAGA
TCTCTTGTTGGTAGATTTTGGGGAAGGATAACAAGAGCTGAAGGGGCTTTTAATCTGATAAGAAAAACAA
TGCCAAAAAACCAGTTTTCTGGTACTAAATGAATATTGAAAGATTGTACATGGATCGCCTATGGCTCCAA
CTGCATCTGTAGCAGAGAATGGCCTTGTTGGGCACCAATGGAACGAGATGTCCTTGGTCTGTACTAGGTT
TTAGTACCAATTCAAGGGAATGTCCAAGGGAAGTATCGGGGATTATACAGAAGAGTAGGGGAACCGGTTA
GGGATCTTATGGACAGGAAACTGGGAAAGGCAAAAATATTTGTAATGTAAATATGCAAAAATCAAATAAA
AATTGCTAAAAAATAAAACAAATAAGTTATAGATAAGAAAAGTGCCATATAATCAAACCTATTGACTGAG
AAATCTAAAGGGTCACAATCAGGCAATGGGATTCAGCAATACTATCGGAAAGACTGATACGATGAACTAG
AAACACGTCTCTCTCCTAAATAACAGTATCAGACACAAACTGCACTATAGGTATCCAAATAATCAAGGAG
TTTACCCTGAGATGAGTACAGAATACTTATCTTTCACTTCTTCCTTAGGACCTTTTTCTTCTGAGCAAAA
AAAAATAAAAGTCATGAGTTCTAAGGAAAAGAACAGTGCCCTTCCCAACACCTGGCTTTTGGAATTAAGA
TATTAATGATATAAACTCTCTGACTTACAGGAACCACTAGAAGCAGTGGGGTCCAGATGCTTCTGACAGT
CTCTGAGCTCCTTATTCCATGTGTGGAAGGCTCAGATTAATTTTATTTCTTCTAAGTACCTACTCAACTC
CTACCAAGGACTCAATGAGATTCCTTGGTGTTCACATATTTTTTTTTCCTTTTTTTTATACCAAGACATG
GCTGAGTTTTACATCCCCTTCATTCTCACTCCCAAATGGCTGTTTGCTGTGAACTACAGGCCAATTAGTA
AACCCTGTAGGTACTGAAGGAATATCTGAGAGTTATTTGCAGATAGGACAACACTTGTGACATCACAGGA
GAAGCTAGGGCCCTCCAGGATACAAGAGATTTTTCATGGAAGGCCTAATGATGATGTCTGTGAGAACTGC
AATGGCCTACCTGCAAACAGCTTTCCTTACATTGACCAGTAGTGCTTTTTCCAGGTATGTCTCCTGTGAC
ACAGGGGAAATCTTTATGTACTCCTTCTCTTTAAAGCTAGAGACTTCTCTTTACTTCACTTGTGGTTACA
TGCTCTGAATGGAGAAAGTTCGTCAGGTTCCTGGCATGGGTAGAAATGATCTAGGAACTTGAAGTGGAGG
AGATTCTTCTGTATAATATTTTTATTCCCAGGTTCATTCCCATGACATACATTTCAATTTTCTAGGTTTT
CTCTGATTTGTAAAGGCCAGAATTTTCCGACCTGTCCTTTTTGTAAATGAATATGGTATTCCACTTTCTT
ATTGTATATTCCTTGATAGAAGACTTTGTAAATATTCCTGAATGTGTACTCAAAAATTCTGTTTTCCAAT
TCCACTTCCTGCTATGATTTTGGCATCAAAGGGGGCCAACCAATAGAATGAGTATAAAAGTGTAAATACT
GTGTACCTATTTCAAATGATAAACTCCGTAATCCTTATTTTATCCAAAGATTACCAGACCTCAATAAAGC
AAAGGACCACATGGACTATACATTTCTGTTCTCTAGTCACATTTGATATCTCTACTACACTATCTACCTT
TCTGTGTTCCCATGGCCAGACTTGAAGACTTTAGATGTGTGACCATGATTCTTTCTTAAGACAAATATAA
GAAGCAGGAAGTTGGGCAGAGAGATAAAAGGCTTGAAGAGTGAATCCTCAACTTCAATACCTTCATAAAT
ACAGGAGGGAGTCTATTTGACATTGTTATTTGTAAATTTTACATTTCTGACCTAGATGCGTAGAATCCAT
GTTAACATTCCACCTAACCAAACCAAATAGCTCTAGGAGGCACCAAAAGTATATATATATGCACATACTT
ATGTGTGTATGTACACACAAACACACACACACACAAACACACACACACACACACATATATATATATATAT
ATATATATATATATATATATATATATATATATACATATGTATATATATATATATATATATCAGCCACCAA
AACTAGATAAGAGTGATGAAGCTAAGAAGTGCAGAATTTCTCTGTTTCCCAAAGGCCAATATTTTCCCTA
CAGACCTTTAATTGATTGAATATTGTACTTCATTTTTGTATTGTACTTTTCTTTATAGGAGACATTATAT
TTATATATTCATGAATATGTACTCAAAAATTCTGTTTTGCAATTCCATTTTTTGCAATGAATTAGCAATA
AAGCCTGCCCAGCTATAGAGGGAATATAACAGTATAAATATTGTGTACAAAATTCAAATGATAATTCCCA
AATCCTTATTTTATCCAGATATTATGAGACATCAGTAAACAAAGGACATCATGGACTATATAATGCAGAT
ACCTAGTCCCATTAGATATCAGTTTTATAATATCTACCTTCCTGTGTTCTCAGCACCAAACTTAAGGGTT
TTGGGGTTTTTACCAGGATTCTTTCTTCATGCCAAACACAAGAATCAGGAGGATGGGCAGGAAGAGGAAT
GGCTTGATGGCCAGAGAATCCTCAACTTCAATATGTTCATAATAACAGGAGGGAGTCTGGCTGGAATTGA
CATTTCCTGATTCCACTTTTTTTTACCTAGTTTCACAGAATCCATCCTAAAATTCAACCTAACCACATAG
CTGTAGGAACCACCAAATACATACAAATTATATATATATATATATATATAGAGAGAGAGAGAGAGAGAGA
GAGATAAATAGACAGATTGATAGATTAAGATAGAAAGATGGGGATAGAGATACATAGATAGATAAATAGA
TAGATAGATAGATAGATAGATAGATAGATAGATAGGTAGGTAGATAGATAGAAAGAACAATCTGCCACAA
AACTACATAACACTGATGACGCTAAGAAGTGCATGCTACCAGGAAATGGATCTAGATCTTTTTTGAGAGA
CCCAGGTAGAGCATGCCAATTACAGAAGTGAAGGTTATTGGCAAACCAGTGGAATGCAAACGAACCTCTT
GTTAGTAAATTTGGAGAAAGGATTACCAGGACTGAATGGGCTTCAAGCACATAAGAACAACAATGCCAAT
GACCTATAATTTTCGGTTGCTAAACCAATAATCAAAGAATGTACATGGACACAACTATTGGGCCAACTGC
ATATGTAGCAGAGAATGGCCTGGTTATACGTCAATGGGAGGAGAAGCTCTGAGGCCTACCAAAGCTGGAA
CCCCAGGGGAGGGGAATGTCAGGGGGTGATGGAAAAGAGATGGTTATGAGGGGGAACACCTTTATAGAAG
AACTGGTGGGGAAAGGAATATGTTTCTTATGACTGGAAAACTGGGAAAGTGAATAATATTTGAAATGTAA
ACAAACATATCTAATTTTTATAAAAGGAAAAATAAAAGTTTTACAAGCTGAACAGCAAAAGTGAGGAATG
TCAATCCCAATTTAGAGGGAGAAGAAATGAACCTCAGGAGGGAAGAGTGAGGGACCTGGGTGAGAAAGGA
GACAGTAATGGAATGAGGGGAACATGGTCAGTTATTGGTGGAGAGTAGGACTGAAACCCTGAGTGTCAGC
AGAATGAATGGAAACAGGCAACCTCAGGAGCTCAGGTGTTGGAGGTTGGTGGTGGCTCTAGAATATTCTA
GAGACCTGAGAGGTAAGAGACTATCAGGACTCAGTGAAATGTCCGGGAGTGGGTAGAGGGAACTTGAAGA
GTCTACCTCCATGAGGAAATGAGGTCATCAAGTGAGGGATAAGGTGGCCATCCACAAATCAATTCTCTGA
CACATATTTGTTCCTGTCCGAAAGAGCTTCAGGGACAAAACCAGAGAAGAGCCTGAGTAAAAGGAATCCC
AGTGACCAGCCATATATGGGAACCAAATTAAGTAGAGTCCCCTAAGGCCTGACACTATTACTCATGCTTT
GCCATGTTCACAAAATGGAACTGACATGACTACCTTCTGAAATACCTAACAAGCAGCTGAAAGAGTCAGA
TGCAGACAATTACACTCAGTCAATGAACACAAGCTGCCGAGCCCTGTGGTCAAACTAGGGAAAAGCTCGA
GGAAGCTGAGGAAGGGAGCAACCCTGTAGGAAGACCAGCAGTGTTAACTAAACTGGACCACAGTGTTTTT
TTTTTTTTTCAGACACTGTGCCATCAATGAGGCATCATGCACCAGCTAATATGAGGCCTCTAAGAAAGGA
GTTCTGTTTCTGGACACAACAAGAGAAGATGCACATAACAGTCAAGAGACTTGAGTTCCCAGGGAGTGTA
GAGGGCTGGTAGACTAGGGGTGGAGTGGGAAACATCTTCATTCAGATGGGCTTGTGGGTAGTAGGTATGG
GATGTAGAACAGTCAGAATATGTGCTGGGAGAGGGATGAGATCTGGATTGTAAAATTCTATTAAATAAAT
TTTAAAAAAGAAAAGGTAAACTAAAATAAACACTTTCTTTCCCAACTTTTTTTTTTCCTTTTGGTCATGG
TATTTCATAACAGCAATAGAAACTCTGGCTAAGACATGGTATTTTGGACAAAAGTGTGCAAATGCTAACT
AGAGAAGAATGACATCTCTGTGGAGTCAAGTTGCATGATCTGATTAAAACATCCTTATTCAGAGGTAGCA
ACTAACAGGGAATTTCTAAGGCTAAGTTTCCTATCATGACAGTGAATCCTTTTTAATCCAACCATTATGG
GATCCGTGATATCTGGAAACAAATCAAAAGCCTGGGAATATTAAAAGGGAAGTATCTTGGTGAAACATTC
ATGGAAGATTACCACAAACTGGTTGATACTTATAAGTTCTTGTTATATGAGATAATAAAATGATCTTTTT
TTTTTCGGAACTGTGGACCAAACACAGGGCCTTGCGCTTGCTAGGCAACCACTCTACCAATGAGCTAAAT
TCCCAAACCCAAAATTATCTATTTTTGCCCTAATAAATTGTGTGCCAACAGTTTGTTCCAATGAAACTTT
AGACAACAAAAACAAAGTTGTTACAAAGTGCTAGTTCTACTCAGATCTAAAATTGAAAGCTGTCTATGTG
ACAGAAAGCATAGGAGGAAAACTTGTGAAAAAGAAAGGAGAGTTTGTAGAAGACCTCATGCAGGGAAGTG
CTTCATGCATTTGTAAAAAAAAAAAAAGTGTAAAAGTCCTGAACTTTCATATTGAGTGAAAGTTGTTGAA
GAATATTTACAAGTGACTCTGAGTGGATTACATAAGCAGGTTTATTTAAAAATCCATGGTAAATACATAA
AAAAAATGGCACCAAAGTGTAATAGAGAAGAAAAGAAAATAAAGTTGAATTTTGGTACAGGTTACAATAT
GGATATTTTTAACTTGAACATTCTGAAGGTTATTGGATGATTTAATGTGATGAATGACTCAGATAAACTA
ACAATATTGCATGACTCTTTAATGAAATTGCTCTATACTGAGAACAAAACAATTATCTGTGACAAAAATC
TATTCAATTATGGTTATATTTTTTAATATTTCTTTTTGAAAACATTCATTTAATTAAATAAAATTCAATA
AGGAAGCAAAGATAACCCATTTCATCTCTGACATTTCCAATCTCTAAACAGGGGTATAGTGCATGAAACT
TCATACAGCATTTGCCTACTCCAGGTATCATTAATTTAAAATAATAAGCATAGCAGTGTATCATATTTGT
AGTCATTTGTTACTAAGATCTAATAATCTCCTCAGAAAGACCTCCAATAAAACAATCTAAAATAACTTAC
CCATGTAAATATTAAAAATCTTAAATATGAAGCTTGCTTATCTTTTTCAAAACATATAAACCATTTGTTA
TTATTTCATTTTTACATATGACTTTTAGTCACTCTACCCTTCTGATTTTGATATATGCCAAGCTTCACAA
GGAGGAGACTGAACGCTTCTCAGCAGTCCTCATTTTTCCTCCCATTTTCCACTCCATCTGGGCCATATTA
CAATCAATGAAATTAATATTTTAAATAAATGATAATGGGATGCAAATGTAGATTTTGATATTTCATACAA
TAAAACAGATAAAAAGAGGCAATAAACAACCAGGTACAGATTTTGCTTTTATATGAAATCAATAAGTTAA
TAATATCTTATAATATCAACCCTAATTCATATAGAGTCAATGCTGAAATATATGGGACAATTTTTGCGAA
AAGATTAAGTAACTTTTCTGTATCTTTGTAAAAACAATTGGACATATTCAACAAAGAAGTGTAGGCTCAG
TTATTTTGTAGAAATAATTAAAAAAAACACTCATCAAAATATTCTAATAGGTAGATCTAGAACACAAGTT
TAATTCTCAGGCTCCAGATAACCAGCTCACATAGTGCTGAGCACTAGCCTTCCCTGTGCATATACAATTT
TAATTTCCATAGGAAATAATTTTTTTTAAATCTCAAAAGCTATATTTACTTAACAGTAAGATTGTAGAAG
AGGAAGATTACTTTTTCCATTTTTATTAAATTGGGTATTTATTTGCATTTCAATCGTTTTTATCTTTCCT
GTCCACACGCCTAGCCTCTTCCCCTCACCTTTTATTGTGGTTGTCCCCTACATATTGATATCCCCTTCCT
TACTGTCCCAGACAACCAAATATCCAAACTTTTATAATTGAATAGAGAGCCAAATCAAGAATTCTCAACT
GAGGTCTCTATAGCTGAGAAAGACATCAAGAAATGTTCAGCATCCATAGTTCTCAGAAAAAGGCAAATCA
AAATGAGCCAGAGATTCTATATTACACAAATCAGAATGACTAAGATAATAAAAAAAAAAAAAAAAAACTG
ATGCAGTAGCACAGTAGGCTACGATGTAGACAAAGTGGAACACTACTCCACTTGGATATAAATGTGGAGG
TTCAGAGAAAATTGCATATAGCTTTACCTGAAAACCCAGCTTTACCACTCACTTCAACACATATACACAA
ACTTAATCCACATACAACAAGGACATGTGGTTGAACAGGTTCACAACAGCCTTACTTAAAATAGTCGAAT
GCTGGAAACAAGCGTGATTTACCTCAACTCCACTGAGGAATAAATAGAGAAAACAAATGTGCTTTTTTTA
AACAAAGGAACACTACTCAGGTATTAAAAATGAGGACACCAAGTACTTTGTAGGCAAAGGGATGTAGCTG
GAAATTAGTGAAGTAACAGAGATCAAAAGGGAAATAACATGGGATGAACTCAGTGACAAGTCGATTTTAA
CCCCATATCTCAGAAGGCCCACTATACAGAGCATTTATCATATGAAGGGTAACATGTTAGAAGGTCAAAT
TGTGGATGCTTGCAACCAACTTAGAAGGGAGAACAAAATAATCATGAAAGGCAGAGGGATGGCGGGTAGA
GAATGATGAACAAAGTTAGGTTAGTTGCAACAATGAAAAGAGAAACGAGAGGATTCCAGAGGAAAAGTGG
AATAAATGACAATAAGTATATCAGTGGTGGGTGGTGAACTTGGGTATCCCCAGGAAAGTCCCAGGTGCCA
GAAATGCAAGAGGTTCCCATAAACCTAATGGGATAATGGTAGTTGAAATACCAAGCAGCAAAGAGGTAGA
ACCACTAGAGACTGCCTCCTATAGCTAGACATGCACACCTGTGAAGGAATGGTGTTGCACACACAGTTCA
AACTCTTTATCCTATAAATATCCAAGGCCTACAAAAATGCAAATACAAAAACAGAGCAAAGACTGAAGGG
AAGAGCCTTAGGAGACCTCCCCACCATAAGAACCATTTAATCCACAGACTCTAAATCCTGGCCTTATTAC
TGATTTCAAGATGTGCTTGCAGATAATACCCTATTATGTATGTCCTCTGAGGGGCTCCACCATCACCTGA
CCGTGACAGATGTAGTTACAGCTAACCTTTTGAAAGAACCTGATAGCCAGAAATGAAGAGTAAGGGGAAT
GCCTGAAGGATCTGAAGGAGATTGAGCCTAAAATGAATAACAATAGGATCATTAAGTTTACACTTTCGAG
GCTCAGGAAATTTATTACCAAATAGAATATACTTGGGTCAGTCAAAGGTCGTAGAGCATATGGAGAAGAC
AACTGTCTCATTTGCCATATCTGGGAAGGGAGTCAATTGGTCCTGTGGAGACATCATATCCCAGAGAAGG
GGGATGTTGGAGGGCTAAAGTGAAGTGGCAAGGAGATGGGGGAGCACCATATTAGAAACGCAAAGGATCA
GAATGGGGATTCAAGAAAAATACCAGTTTGAGCAATGACATTCAAAATATATAAAAAAAGAAGAGATTAT
TTTACACACATAGTGTTTATAAGACATTTATGTTTACAATAGAGATGTTCACATCTGTTCTCCTTAAGGA
TTATATATTCATTATCTGTACTGTTTCAGGTTTACTGAAAGTTGAAATCCGTAATTTTCATAAATTACTT
AGTATTGACATTTCACAAAGATAAACAAAATTAAAGTTTTATCTTTTGTCCTTATAGCTATAAATCTTTA
GTTACCTCGATGTTAAATTAAAAAAAAACAAACAAACAAACATATTTTGTATTTCTATCCCATTAGGTTT
CCATTCCATGCCTCAAATGTCTCTCAGTCTTTGCTGTACTTCTCTATATTCCCTCCATTGTTGCCCTCTG
TTTCTTCACATTCGACACTCCTGTTCCTGACTGTGTCCCTCAGCAATCCATAAGTACATTTGTACTTCCC
AAAATGGAGACAGTCTGGACCATGTCCCTTGACATTTACACTAAACTGTTCATACACATACACAGTTTGG
AGAATTAACGTTCAGATTATAGCGAATTTGTATCCCATTTTTCCTTTTTGATCTGGATTACCTCATCTAT
GATGACTTTTACAAGATCCATTCCTGTCCATGCTTTCTTTTTTCTGATCTGTAAAAGCATCCGTTATCTT
TATGTCTTCATTTGTTAAGGAAGAACTTGATTATTTTCACATTATGAAGGGTCTATATACTAGGATGAAT
CAACATTTGCATTTATACCCTCGAGTTATATCATTAGGCTTATCCATTTCCATATTCCTGAAGAAACATC
ATATTGATTTCAAAAGTTGTTATAGAATTTTGCCTTCCCACCAGGATAATAGGAATGCTCCCCTCTCTCC
ATAATACAGTAAAGATCACTTGGCTCATGTGTTATTACCCAAGGTTTTCTGAAGAGGATGAAAAAATCTC
AGAATAATTTTGATTTGCATTTCCATAATGTATAAGGATTATACATATTTGCCATTAGATTCTTTTTGAT
TTGAGTTCTTCAATTGTGAATTTTTTGTTTAGATATGTAGCCCAATTTAATTATTTTTCCTTGATATATA
GTTCTTTAGTTTTTTATTTTGGTTTATAGAAGCTCATTGCTCAACGTGTACATGTAAACAATGCTTAGTA
TTTTTGAAAATAGACACTTTAATTTAAATTTGCTAAGGTCAAATCATATAATGTGCTCCCATTAAACTCA
CAGAATTGGCAGATCTGTTGTAGCTAAGAAAATTCATTAAGGTCACCTTATTAAACATCCCTATATCATA
AAACATACTCTATGTACATATAATTGTAGAATATGCTTTAATTGTTTAAATTTTTGAGAATTTCCACCAA
AGTATTTTGAGGACAATTTACCCATTTATTTTGTCAACATCACTCTATTTCTTTGAATCCTACTTTTCTG
TAATTCTACATTAAAATACTGTTTAATAATCCCATGATAATCCCTTACAAAAAATTTTTCAATCCTCCAA
CAAAAGCCACTAACTGTCCACAGTGTGTCAGTTAGGAGTAACAGCTTTCAGGCATTTATACTGCATTCTG
GACTGTTGACTGGCTTGAAGCTGTGCAGGAAACCACAGCTGCTATGTGACATGAGAGTATCACTTCTTGT
ATCCAGACGACGCTCTTTATGTCTGATCCCACCCACAATTTGGGCACCTACAGTCTCTTAGCACCTTGTT
TCAGGATGGCTTTTTAGTCTTGGGGTATAACATGCATATCCAACACATTATGGCTGAAATCAATAAAATG
TAGACAACTATATAATGAATGAAAGGAAGAGGTCACTCCTGGAAAGTATTAACAAGATTGTCATAACCTC
TGGCCATGTTAGGTAATGAAAGGTTTGAATTAATAAAATGAAAGACAATATAGGAAACATGAAGAAAACA
CAGATTATTTAGATTTACAGTCCAAAATCTAGAATATATTTTAAAGCATTAGTGATTTACTGTGGGGAGT
GGGTGTAGTGGCAATCCCAAGATGGAACCCGGGACTGCTGCCGAGTTTCAAGACTAGCACCTGTAATTAA
GCCACGGCCAATCGTGAGAGCTGCCCAGGCGCACCATGACGATAGATCAGGCCATGTGACGTGGACCTAT
GAATGGAGGTTACGCAGACTGGACGGTTGAGGTGGTTGAGGGAGGATATAAGGGACTGGGCTCGGGGCTG
GATGGAGGCATGGTTCATGCTTGCAGACAAAAGGGTTTCTGAATAAACTGCTTTGAGAAGAATGTGGGGT
GTCACTCCTTTCCTGCTGGTCGGGGTTGGAAGTGACAATAAATACTAGATGTATTCGATTTATCAATATT
AAATCAGCTCATTTTTTATAATTTAAACAGCTCTATACTAAACAATTACATAGAATCGGTATTTAATTTC
TCCCACCTCAAATATCATAGGACCACATGTATTCAGTTGAAAAGAAATGAATATACATTTAAATAGCATT
TAAAGTGTCTAAGACTATTTCATAAAGTAGAGAAAAGGATTGAATACATTAAAATTATATTTTTGAATCT
GGTTTTATCTAACAATGACAAAGAATATAAGGAGAGAGAGTGAGACAGGGGGACAATGAGGCAAAAGGTA
AGGTAATGAAGAGGGAGAAAATGTTACAGATGACTGACACAAAGAGAGGAAGAGAGAGTATTACACACTA
ATTTACACATATACACACATATTCTCAATAAAATACTTGTGAACAGATTCAAGTCAACATTAAAAATAAT
CTTCATCCAGATAAGCTTTCTTCAAATCCCAGACATACAAGTTTGATTAGTACTGGGGAAGCTGTAGGTA
TGGAGGATATAGTTCAACATAATAAAGGCAAGGTACAAGAAGCCAACCAAAATCATCTTGCTAAAGAGAG
AAAAATCAAATGCAGTTCCACTACAAGCAGGAGAAGACAAGAATATACACTGGTTTCATACCTATGTATT
ATAGTATTTGTAATTTTAGTTAGAACAATATTACAACTGAAGAAGATCCAGGGAATACAAATGAAAAACG
AAGGAATCAAAATGTTTAAATTTGCAGATGTTGTGATACCATTTTAAAAACTCTAAAAATGTATCAGTCT
CTTAAGACTGAGAAATAGGGTCATAAAAGCAGAACATCATACGAACACACAAAATTCCTTAGCTTTACTT
TTTGCCAATACAAACCATACTGTGAGAAAATATGGGTAAAATTCTCCTCACAATAATCTGAAAATATAAA
ATTAAATATTGTGGATAAAAATATCTAAAATGCAAAGACCACTATGAATTAGATAGAAGTGATCCTGAAT
AGAGACAATTGTTCTCTAAAAGATTAAGTTTCTTAAAGTTGAAAATACATTCATAAATAGTAGAATTCAA
AGTGATTACTCAGAACACATTATCTTTCCTGTTTTCCAATTTCAAGCAATGGGAGAAAAATCAGGGAAAT
ATTCCACTTGAAACACTCTTAAAATATATAACAAAATACCCTGGATTAGCAAAGTTATAAAGCATACTAT
TAGTTAGAAGACATATGAAGTAATGATGATCCATCCAGAATATATATGGAAATGTTCCAGCTGATGTTCT
AAAGGACCTTAAAGACTTGAATAAATCAAAGCTTTTATAGTTTTAAGTATAAGTAGATAATATAATAATG
TCAATTGTTAATTAATTAATAAAGCTAATGCAATAAATATTTATTAGAAAATTTTACTACAATAAATCAC
CCACTTATATGAAACTCAAGAATTTGACTATAGTTATTCTACTATGGGACAGAGGAGAACTTTAAAGTGC
TAAGTGCTAGCATGATTAGGGAGATAATTTTAAAGAGAAACAAAGAGGGAGGAAAAGTATCATGAGATTA
AAAAAATGTAAGGGTTACATACACAGTGTGATGTTGTTGTCAGAGTGAATATTTCAAAGGATTGGAGCGT
CCAGTATTTATTTATTGATTTAAAAGGTGAGGTTACATACAACAGGAGTCTAGACTATCAGATCAGATCT
CCAGAAAATGCCAAATGTTTCTGATAGTACTACTAATTTATAGTAATCATAAAAATGCCAAGGTGGGATA
TTGAAGGTTTTTTTTCACCTCACAAGTTACAGTTCATAATGGAATACAAGAAAAGGACACACGGAAGCAG
CATGAAAATTAAGAGGAACTCTGCTTACTAATCTGCTCAGCTACCTTTTCTCTATAACCTCCTCAGCTTA
CTAATGTTGGTACCATCCACAGTGGGCAATGTATCCATACATCATCTAGCCATCAAGAAAATGCAAAATA
CTGATGCCTACAAGCCAATCTGATGGAGTCAGTTGCTCAATAATGCATCATTTAGACAGCCACAATAAGC
AATCACAGCAAGCCATAAAAGGAAAAGAGAAAACTTAGCCAACAAAAGAGTACCACTTCATGAATGGAAT
TTGAGATCAAAAGTGAAGTTCTATATGAGGAAAAATTAGATGGATTATGCCAGAAATCACACTTTATTTA
AAATAAAAAATGACAACAAGACAAAGCCACAAATAAAATATTGTGAAGTTTGACATTTTGAAACCTCTTC
TGGAGATTGCAGGGTAGACTCAGGACATGGTTTTTGGTTGGCAACAACATTGACGATCCAGTGTTTTGGT
GGAGGATTTTTCATCAGATGCCTTAGCTTTACTACAAATGCTAGGTCCAAATTACAAATCATAGTCAGTC
AAGTTTTTGCCACATCTTGTGCTCCAAAGAAAAGGAGCAGTTCATTTAGTGATGATTTTGTGATGACTCT
AACTCATATCAGAGTCATAGATATTGCCAGCATATAGAAAACCACAAGACCCGTTGTCAAACACATATTC
TCCGCATTGCCCACAGTCACCATAGTAATATGAGTGGTGAGCTGTACAGTATGATTTGTTTCTGTTTTCT
GTTTTTGCATCGTATAAACCTTGTTTCTTTGACCGACAGAGAAGTTTCAAATAAAATAATGAATAATTTT
TGCATTGAAAGCTATTGGTGGCTTGTAGTTGTAGTTGAAAATGAGAACCTCAAACAATCTTCACTCGATC
CTCTTTTTTTAGAAATGGGGTTGATTTGCTTTTGCTTTTGCTTTTTGTTACATTTTGTTGATTTTTTATT
TTATTTTGTTTTCTTTTTCTTTTTATTCTTTTCTACATGCAGAGATCAATAATTGGTCGAAAGAATTTCA
AGTACAAATTCAGATGGCCGGAAAAAGCCCAGCCTTTCTGACAGGTCCACATTGTTGGCTGTAGTATGGT
TTTTTTTTTTGTTTGTTTGTTTGTTTTTGTTTTTGTTTTGTCTTTTGCCTTTAATGTTACCCATTTACAC
TTTCTTGGATCCTTTTTTCCTGGCATAATTAATACTACATATATATTATAATTATTTGAATTTCAACTCT
GAAATTTTAACTGCTCTATGTCCCTTCCAAAACCGGAGACATGTATTGAGTCTTGTATGGTCTTGTTTTG
ATTCTTAGATCAGGAATCATCCTGCAAACACTGAAGGTCCTGTTTCCAAATTGTTTCTGTATAGTTCAAT
AAAGATGCTCTTGGCCAAGCAGTTGTGTGTCTACTAACCTGCCTGCAGGTTAGTAGACACAAGGGTGGAG
AAAGGATTTAGTACTTCAGATGGAGTAAGAGCTACCAGTCATGTGAGACCTAGTATGGAGTGGCAATTGG
TGTAGCAGGCAGGATGTTAGAAACACAGTAAGATTAGAGCATACTTGGGGTGGTGAGCAATGACTAATGT
CAACTGAGCAACTGAGCTAGGGCAGATTTAGAGGTGTTGAGTAGGGAGTAAAAAGGGTAGCCTGCTGTTT
GGTAGAGGCTTAAAAAAAACTGAAAATAGAGCTAAAGCACATCAAAAGTTCCTCAGCGTATGTGGCTTTC
AAGTGCATTCTAAGGGAACTTGATCAGCTCTGGTGGCTTGGTCTTCCTGGACCTTAAAATGAGGCAGTAG
GAGCAACCTTCTGCAGAGTCTTATGAGAGCAATCCATGACCATAATGAGCGTGTCCAAAGTCACCTAGAC
CATGAGAGTTAGAGCTGAACCACATGTATCTTTTGATTATAACCATTTCTTCTTTGTGATCTTTTAGTGT
TCCATTTGCTCAAAACTATTAGTGAAGAGGGTAAAATGATTCTAAAGGCTATTCTTGGTTGTCAACTATT
CATCTGAGATTAATTAAACTTCAACGACAAAGGGAATATGTGTCGAATTTCTGCATAAGGGCAAGGTCAA
ATGTACTTCTTATATGGATCTTTGGAGTAGGATGTTGCATCTTTAACCTAGAACTTTATCAAGATCTAAT
TGTTATATATATTTTTTCAGGCATCTGCAGATACATTCATTTGAGGAATGAATCCTTCTCACTGGAGACC
ATAGAGGGGACCTGCATATCAATAATAAACGTCACTTCAAGATATCAAAGCAAAATATCAAAGTGAGAAT
GGAATAAATTTATTAGGACAGTGTTTTGCAAACAACTTCTTTCACAAACAGCCTTGGAAGGAGAGTTCTG
AAATTTTAAATTTCATATTTGGCTTTGCTGGTACTCTGACAGAATCAACTCAAAACTGTTTGGGACTTTA
TGGGCAATTATACACTACAAACAGAGCTGAATGCATCATATGCTCTGCCGTCTGTGTTAATATGGGTACA
GTGAAGAACAACTATAATAAATCTATTCATATGTTTTTCAAACAGCATCCTCATACAATTGTGGACTTCT
GTGGGTTGTAGGATGGCTGAGAGCTGCAAATGCAGAAGTGGGATGGTACATGCTTTGGGTGTGAAAGGCC
TGTGTGTAGATCATAAACAACTTCACAATATTCATTCCTTCAATAATTACTAGGAAGTGGACTTCTGTAA
AATGATTTCAGCAGATCAGCATGGTAGAGAAACAGTAACTGATTCTCTGTAGATTTAAATGCATTGGATT
GTGGAACATAGACTTAGAGGTAAAGACATGTCAGCACATGAAGACTGAATAATCAAACCTCTGTTGCCCC
TTAAATTTCCCTACCACAATTTTTGAGGCAAACAGCAACTGATTTTTGCACTGAGTAATAGAATAAAAGC
CAATTTGTTGAAAATGTCAATCATAAGAAAATGCTGACATCTTCTGTGACGCACATCAACTCTCTGCCTG
GCTTCAGGATGGCTGAATGTCTCCTGTCAGCATGGGCTTTTACTGCCACTCCTTTTATAAGTGCAGAGCT
CCAATCTGCTTCAGGCACATCATCAGCTCCCCATTCTGTTGCAGGTAGATTAGATCACTGTGTCTGCCTA
TGCATTCTTTCTCTACATATAAAGACCCAAGGAACTATTCTCACTCCAGTGAGCTTTTGTAAGTAATCTT
GAATCCCATTGGTGTTGTTAGTAGATGTAATGTCTTCAAATCTCAGAAGACCATGATTGCAAAGGAGTTG
ATTGAGGAAGTCTTGGATATTTCTGTAAGAGGGGCAATTGGGATTGATGAACAGGACTGCCTTCCCACAC
AAGATCTTGCAGTTCACATACACATGAGCCAAGCTGACAAAGTGCATCTTCCCAGAAAAGAATGTTTAGT
TGAAGATACTGGTCTGTTTGAAAATGGCAATCCCTATGTATTCTTAACCATGCATTCTATTTGAATCCCC
ATAGAAAACATGGAAGAAAGAAGCTTTTTCCTTTCCTGCTTGCAGTCACATTGCTACCAAACCCTCACAG
ATATTAGAACCTACATACTGAAGATTTATCCATATACCAATGACCAGATGAGACATCTAGCCTATTGGAC
TAATAAACTAATGAAACATTCTAGGACTTTACAAATAGTCAGCCATTGTTAAATTATGTGGTCCATAGTC
TGTGATCATTGTGACTAGTCTGATTCCTCTGTAGAGAGATATTCATCCTTTAGTATCTGTTGGGGAACAA
CAACTACTACACCAGGTATCTATAGAAGACCTTCTACAACAGTTTGTCTCTAGTAAGAGTTTCAGCTCAG
TTACAAATTTCCAGTGGCCACATTGCCTTAGTCTGATTTTCGTATGATGCTTTGATACAGTCATTCTTAT
TTTCTATAGTTCTTGGCAAGAGAATTAAAATAGCAATAATAACCTATCAATGAAATGCACAGTAATTTAT
TTGCATGAGTGCATCAGATAGAAGGATTATAGGATAAACAAGAATTGGAAAACAAGATGTCTTTCCTTCT
GAGGACCAAGACCATGAAACCTGAACTAAATAAAATCTGAGAAAAGTCTGAAGTTTGGTCTTTCCTTCAT
TCATGGGGCTCCTAGTGAAGGAGCTCAGGTCTCAAGTGTTGGCAAAAATTACCTTTATTGCTGAGTCAGG
TCAACTGCTGAATACCTCATTCATAGACCTGAAGAAACTCGTTATCCATCCTGTTATAATGTGTATATAT
CTATGTATCATTCCTAGAATGGACACTTTACGGTTTGTTTGAAAGCAACAGTTTGTCCCTGGAGAGACAC
AGATTTCTTCTTTAACACATTATTTCACAGGCTAATTGTGGGTCTCATAAATTCATTCCGGGAGTTGCTT
TACAATAATCATTCATTTATCTGGAAGAAACACTTTTTAATGTTGTGAGATCTACTAGAACAATATCAAC
CATAATTTTTCCTTCCCAGTTTAGTACTGAATCATACTCCACTAAAGGTTTGTGGTCTCTGATGAAGGCA
GCATCTCCCCAGACAAGTCTGAATATTGCTCTTGGCACTGCATTTATGATACATCAATGTGATTTCCTTA
CCACTTTCATCATCAGGAGAGTTTTTTAATTCTTCATTTCATCTAATGGGTCTAATCTACATCGTCACCC
AGGATGAGATTTGAGAGTTTTGCTAAAAAATATTTAAAAAATTAAAGAAATAAAAGAAAGGAAAACTGCA
AGCTTATCTCACCAATTGACTGAGAAATCTAAAGGGTTAGTCAGTGTAAATAGTAGTGGAAAGGCTGAGA
TGTTGAAATCTCAACTAGAAGCACTTCTTTCTCCCAGACATTAGTATAAGAAACAAACTGCACTATTGGC
ATCCAAAGCATAGAGAAGTTTACACTGACCAGAGGACACAATACTTGTCTTCCCCTTCTTACTTAGGACT
TTTTTATAATTGACAGAATGAATGAATGCCATGAGCTCTCAAGAAAACATCTGTTATCTTTCAAACACTT
GGCTTTTGGAATAAAGAAATGAATGATATAAAATCTCTGACTTCCAGAAGCCATAAGAACTGAGAAGTCT
TGATGCTTCTGAGAGGCTTGCAGGTCTTGATGTGGAAGACTCAGGTCAAGGCTATCTCTTCCGCATTCCC
ATTCAATCTATACCAAGGTCTCACTGAGTTTTCCCATGGACCATGTATTTCTTCCTTTTTTTTTAGACCA
AGACAGAAGACCAACTTCCTTCTCCCCTTCTCTTATCTTTTCATGTTCTTTGTTATCCCTCTCAAATGGC
TGTTTACTCTGAATTACAGGATTATTTGTAAACGCTAGAGGTCCTGAAGGAATATCTGAAAGGGAGTTTC
ATTCACAACAACACTTGGGACATCACAGAAAAAGCTAGGGATCTCCAGGTTAAAATAGAGTATTCAAGGA
GGGCGTAATGATGATGTCACTGACACCATCCATAGCCTAAATGCTGAACAGCTTTCCTTACATGGACCAG
ATACAAGGGTGACATTTCCTGGTATGTCTCCTGTGACACATTGGAAACCTTTAGGAACTCCATCTCTCTA
AAGCTGCAAACTGTTCTTTGCTTCATTATTGGTTACATGCTCTGAATGGTGAAATTTGGTCAGGGACTTG
ACATGGATAGAAAAGATTTAGGAACATGGGATATTAGAGATTCTCCTAGATAATATTTTGTTCCCAGGTT
AATTACTATGAAATAAAGTTCAATTTCTATGATTTCTCTGTCCTCCAAAGGTCAGTATTTTCTCTACAGA
CCCTTAGTTGAATGAATATTGTATTTCACTTCTTATTGTATATTCCTTGATAGGTGATTTTATAAATGTT
GCTGAATGTGTACTCAAAAATTCGAATTTCCACTTCCATTTTTTGCAGTGATTTCTCAACAAAGGCGCAC
AGCTACAGACTGAGTATAACAGTGTAAATATGGTGTACCAACATGAAATGATAAACTTTGAAATCCTATT
CTATCCAAAATTTCCAGATATCAGTAAAGCAAAGGACCACATGGAGCATAGAATTCTCTTCTTTAGTTGC
TTTTGATATCATCTGCAATATCTACATTCCAGTGTCTCACGGTCATATTTAAGGGTTTAGGATGTTTTAA
CATGATCCTTTCTTAAGACCAAACATAAGATAGAGGAGGATTGGCAGAAAGAAGAATGGCTTCTGGACCT
GTGAAACCTCAACTTCAATAGGTTCATAAGAACAGGAGAGAGTCTATTTTGCAATGCCTTTGTGGATTCT
ACCTTCTTCACCTAGTTGTGCATAATCCATGTTAAAATTCCACCTAACTTCATACTGTAGGAGTCACCAA
AAATACAATATATATATATATATATATATATATATATATATATATATATATATATATATATACCACAAAA
ACTAGAAAAGATTGAAGCTAAGAAGTGCATTCTACCAGAAACCGGATGTAGATACATCCTGAGAGACACA
GCTAGAGCATGTCAAATACAGAAGTGAATGCTATTTGCAAACCAGTGAACTGAAAACCGCCCTCTTGTTG
GTAGATTTTGAGAAAGGATTGCAAGCGTTGAAGGTGCTTTCAACACCATAAGAACAACTTTGCCAATGAA
CCAGTGCTTCCTGGTACTAGAACAATATTCAAAGACTTTACATGGACAGACCAATTGCCCTAAATGAATA
TGTGGCAGAGAATGGCATTAATGGGCACGAATGGAAGGAGAAGCCCTTGATCCAACCTAGGATTATCTTC
TAGTTCATGGGATTTTCAAGGGACAGAAAGTGTGGTTAAAGAGGGAATAGTGAATATGTAGGGATGTTAT
GTGAAGGAAAATGAGAAAGAAAATATTATTTTACATGTAAATATCGAAATATCCAGTTTAAGAAACCACT
AAAATTTCCCAAAAAGTAAATAAAAGAATGATATAAATGATAAGAATACTGTCAACTAATCATGCCTATT
GACTCAGAAATCTAAAGTGTTATTCAGAGTAATACTAGTGGAAAGACAGAGATGATGAAGTCTCAACTAG
AAGCACTTCTCTCTCCCAAATATCAGAGTCAGATAGATACTGCACTTTTGGAATCCAAAGCATGGAGGAG
TTTACTCTGACCTGAGGACACAATACTTGCCTTTCCATTCTTCTGTGGGACCTTTTTCATTTGGACAAAA
AGAATGAAGGCCATGAGCTCTCAGGGAAAATCTGTGCCATTCCCAACACTTTCCCTTTGGAATAAAGAAA
TGAATAATATAAACACTATGCCTTCCAGGAACCATAAGAACAGAGATATCCAGATGCTTCTGAGAGGACC
CCAGCTCCTGAATCCCATATGTGGAAGGCTAAGATCAATGTTTTCTGTTCAGCGATACCACTCAACCCTT
ACCAAGGAGTCACTGAGCTTTCCCAAGCACACATCTTTCTTCCTTTTTTTAGACAAAGACAGAAAGGCAT
CTTCCTTCTCCCCATTTCTGATCTCTTCATCCTCTTTGTTTTCACTCCCTAATAGCTGTTTACTCTGAAT
TAAATGACAATTACTAAACCTTAGAGGTTCTGAAAGAATACCTGAGAGGCAGATGCAATCATGACAAAAC
TTGTGACATCACAGAAGAAGATAAAGCTCTCCAGCTTGCAAGAGATTTTTCAGGCAGATCCTCATCATGA
TGTCACTGAGAACTGCCATGCCCTACTGGCTAATCAGCTTTCCTTACATTGACTAGATTTGAGGGTGCCC
TTTCCTGGTATGTCTCCCGTGATTCAGTGGAAACCTTTATGTACTCCATCTCTCTAAAGAATATGTTATT
CAAGGGCTTGGAATGGATAGAAAAGATCTTGTAACATGGAGTAGAGGAGATTCTTCTGAATAATAATTTT
ATTCCCAGGTACTTTTCATGAAATACAGTTCAATTTTGTATGTTTTCTCTGTTTTCCAATGGCAAGTTTT
TCCCAACAGACCTTCAACTGAATGAATACTGTATTTTACTTTCTTATTGTACATTCCTTGGTATGGGACT
TTATAAATATTCCTGAATGTGTACTCAAAATTTCTTTTTTCCAATTCCATTTTCTGCAATGATTTTGGCA
ACAAATGTTGTCCAGCTATAGAATGAATATAACAGTCCAAATATTATGTACCTACTTGAAATGATAAACA
CGTAAATCCCTATTTAATCCCAAAATTACCAGACATCAGTAAAGCAGAGGACAACATGTAATATAGAATA
CAGTTCTCTAACTATTTGATATCAGTTCTGCTTTATCTACCATACGGTGTTCCCGTGGCCAGACTTGAAT
GTTGTGGATCTTATACTATGATTCATTCTTCAGGAATAATAAGATCCTAGACGAAGACAGGGAGAGGTAT
GGCTTGAGCTCCAGGGAAACCTCAACATCAATATGTTCACAAGAACAGGAGGGAGTCTATTTGTTATTGT
CCTTTGTGGATTCTACACTCTTGACTTAGTTGTGCAGAATCCATGTGAAAATCCACGTAGCGGTAGGATC
CACCCAAAGGGTATATATATCACAAAAATTAGGTAAGTTTGATGAAGCTAAGAAGTGCATTCTGCCAGGA
ACCAGATATTGATATTTCCTGAGAGACACAGCTAGAGCATATTACATACAGAAGTGAATGTGTTCTTGTA
AAATATAAAAATAAAAAATAAATTTTCTTTTACCCTGCTAACTCTGGCACCAAAGTGTCTCAGATTCTCT
GCTAGATATCTTGGCAGAAACACCTCACTCCTCGGCTGCGCAATGTTTCATGCCACCGCACATTTTCCAA
TACTCAAACCTTCACATAAAAAAACACACAACACAATACTCTTTGATCCAGTTGATTCGATATCATTGTC
CACTTAAACATACAAACCAGGTACCATCCATTCCTTAGGAACATTAATAATGACCTGTAATTACACAGAG
CACAATCTTAAATTCTCCTAACATTGCTTCTCACTCTGTCATCTTCCTTTCACTCTTTTTTTTCCTCTAG
TCTCCTCCTCTCCCTTCAAACTTCTCTCTCGCTCATTCTGCCTTCTCCTCCCATGATAACCCTCCTTCTA
TCTGGTTCCTGACACTCACATATACTTTACAAATTCAATGGAGTCGTGGTTCTGCTGAAGTAACCTTAGT
TCTGAGTACAGGACTATGCAACTGACCTTGGGGCAGTGGAATTATCATCAAACACAGATAACTTCAGGGC
AAATCACAACATGAACAATAGTGTCAATCCAGTGAACTGAAAACAGACTTATTTTGGTAGATGTTGAGAA
AGGATTAGAAGAGTTGAAGGTGCTTTTAACCCTGTAAGAACAACAATGCCAATGAAACAGAGCTTTCTAG
TAGTAGACCAATATTCAAAGAATGTACATGAACAGACCTATGTCTCCAACTGCATATGTTGTAGAGGATG
GCCTTGTTGGGTAACAATGGAAATAGAACCCTTGGTCCTGTCTAGGTTTGACTCCCAGTTCAAGTGAATG
TCCAGTGGCAGAAAGAGGGGTTATAATGAAAAGGTTAAGGGGACTGGTAAGAGATATTATAGTCAGGAAA
CTGGGAAAGGAATTAATATTTTAAATGTAAATTTAGAAATATCCATTAAAAAAGCAATAAAATTTGTTAA
AAATAAAAAAAAATTATGAAAGAAATAAAAGAAAAGAAATCTTCTGGTTAATCACAACTATTGACTCAGA
ATTTTAAGGGGTTACTGTCAGGTAATGGTATTCAGAGTAATACTAGTGGAAAGACTGATATGATGAAGTC
TCATCTAGAATCACTTGTTCCTCCCAGATATTAGTGACAGACACAAACTACATTATTAGAATTCAATGCA
TGGAGGTGTTTTCTCTGTGCTGAGGACACAATACTTGACTTATCTTTCTTCCTTAGGACATTTTCCTTCA
AGGTAAAATGGTAAAAGCTATGAGCTCTCAGGAAAAATTATAGTGCCCTTCCCAACACCTGGCTTTTGGG
ATAAAGAAATGAATTATATAAAGTATCTGACTTCCAAGAAAAATAACAAGTTATTTTTCAGATCTTCTGA
GAAGCATCTCAGATGCTTCTGAGAGACTCCGAGCTCCTGATTCCATATGTGGAAATCTCAGATCAAGGCT
ATATCTTCAGTGAACCTACTCGACCTCTACCCAAGACTCAAGGACCTTTCCCACTGACCACGTATTTCTT
CCATTTTTATACCAAGACAGAAGGCCAGCTTCATATTCCCCATGTCTGATCACTTCATCCTCTGTTTCTC
CCTCCCAAATTGCTGTATACAATGCATTAAAGGACAATTAATAAACCCTAGATGTACTGAAGGGATATCT
AAGAGGAAGTTGCAGTCAGGACAACACTTGTGACATCACAGAAGAAGCTCGGGCTTCCAGAATACAAGAG
ATTTTTCAAGGAGGGCCTAATGATGATGTCACTGAGAACTGCCGTAGACTACCTGCTGTACAGATTTCCT
TACATTGACCAGATTTGAGGGTGACACTTTCAGAAGAGTCTCCTGTTTAAGAGTGGAAACCTTTACATAC
TAAATCTCTCTAAAGGTAGAGACTTCTCTTTGTTTCATTAGGGTTTACATGCTCTCAATGGACAAAGTTA
GTTAGGGGTTTAGCATGGCTAGAAAAGATTTAGCAACATAGAGAGAAGAAGATTCTTATAGATAATATTT
TATTCCCAGGTTCATTCCTGTGACATAGAGTTCAATATCCCAGGTTTCCTCTATTTCCAAAGGCCAGTAT
TTTGCCTACAGACCTTAATTGAATGAATATTGTATTTCACTTTCTCATTGTCCATTCCATGATAAGAGAT
TTTATTAATATTCCTGTATGTGTACTCAAAAATTCTGTTTCCAGTTTTATTTTCAGCAAAGCAAATGACA
TAATGACTATAGAATTCAGTTCTCTAGTCCTATTTGATATCAGTACTATACTATCTACTTTCCTGTGCTC
CCATTGCTAGACTTGAGGGTTGGATGTTTTACAATGATTATCACTGAAAGCCAAACATAAGATAACGGAG
GATAGGCAGAAAGAAGGATGGCTTGAGGACCAGTGAAACCTCAACTTCAATAGGTTCATAATAACTTGAG
GGAGTCTATTTGGCACTGTCATTTCTGAACTCTACATTCTTGACCTACTTGCTCAGAATCCATGTCACAA
TTCCACTTAACCACATAGCTGTAGGAGCCACAAAAGTATATATATACATCAGCCACCAAAACTAGATAAT
ATTGATGTAGCTAAAAAGTGCCTTCTGCCAGCAACCTGATATAGATATTTCCTGAGAGACACAGGTAGAT
CATGTCAACTACAGAAATTAATGCTAGTGGCAAATCAGTGAACTGAAACAGACCTCTTGTTGGCAGATTT
TGAGAAAGGAATTCAAGAGGTGAAGGAGCTTTCAATCCCATAAGAACAACAATGTCAATGACCCAGAGCT
TTCTGGTACTAGACCAATATTCAATGAATGTAGATGGACAGAGCTATGGTTCAAACTGCATGTGGCAGAG
GATGACCTTGTTCATCACAAATGGAGGCAGAAGCTATTGGCCCACTCTAGGTTTGTCTCCCAGTTCAAGG
GAATGTGAATGCACAGTCAGAGTGGTTAAAGTAGAAGGGGAAGGATATGGGTAGGAATCTTATGGGCAGT
TAAATGGGAAATGAAATAACATTAAATGTAAATATAGAAACATCAAGTTAAAAAAATCAATACAAATAAA
GCTAAAACATAAAAAAAGAAAGGAATAAACGAAGAGAAAACTGACAGCTAATCATACCTAGTGACTCAGA
GAAGTAAACTGGTAATCAGTGGAAATATTAGTGGAAAGAATGAGATGATGAAATCTCAACTAAAGGCACT
GATGCTTCCCAGACTGCACTATAGATATCCAAAACATGGAGGAATTTACTCTGAGCTCGGGACACAATAC
CTGTCTCTCCCTTTTACCTTAGGACATGTTTCTTCTTATCAAAAAGAGTAAAGGTCATGAGCTCTCAGGA
AAACAACTGTGCCCTTCCCAACACTTGACTTTTGGAATAAAGAAATTAATGATATAAACTCTGATTTCCA
GGAACCATAAAAACAGGGAAGTCCAGATTCTTCTGAGAGGATCCCATCTCCTGATTCCCATAGGTGGGAG
GCTCAGATAAAGGCTATCTCTTTAGCATTCCCACTAAATCACTACCAAGTACTCACTGAGCTATACCGAG
GACCATGTATTCCTTCCTTTTTTGTACCAAGAAAGATGGCCAGCTTTCTTCGTTCTCCCCATATCTGATC
TTTTCATCCTTTTTATTCTCCCTCCCAAATGGCTGTTTACTCTGAATTAGAGGCCAATTAGTAAGTACTA
GAGGTACTGAAGGAATATATGAGAGGCAATTGCAGTCACGACAACACTTGTGACAACACAGAAGAAGATA
GGGATCTCCAGGTTGCAAGATATTTTTCAGGCAGGGCCTAATGATGATGTCTCTGAGAACTGCCATGGCC
TACCTTCTGAACAGATTTCCTTACATTGACCAGATTTGAGAGTGCCTTTTCCAGGTATCTCTCCTGTAAC
ACAGGGGAAACCTTTATGTATTCCATCTCCAAACCTAGTGAGTTTTTTTCCTTCATTAATGGTTTCATGC
TCTGAATGGAGAAAGTTAATCAGGCATTTGGCATGGGTAGAAAAAGTCTAGGAACATGGAGTGGAGGAGA
TTATTCTGGATAATAATTCTATTCCAAGGTCCATTCCTGTGACATACACTTCAATTTCCTAGGTTTTCTT
TGTTTCCCAAAGGCCAGTATTTTCCCTCCAGACCTTTAATTGATTGAGTATTGTATTTCATTTTCGTATT
GTACTTTCCTTATAGGAGACTTTATATATATATATATATTCCAGATTGTGTACACAAAAATTCTGTTTTG
CAATTCCATTTTTGCAATTAATAAGCAACAAAGCATGCCAATATATAGAGTGAATATAACAGTGTAAATA
TTGTATACCTACTTGAAATGATGAAGTCCAAAATCCTTATTTTATCCAAAAATTAGGAGACAGCATTAAA
GCAAAAGGACATCATAGATTATAGAATGTGGATGTCTAGTCCCATTAGATGTCAGTTCTATAATATCTAC
CTTCCTGTTCCCAGGGCCAAACTTAAGGGTTTTGGAGGTTTTACCATGATTCTTCATTCAGGCCAAACAC
AAGACTCAGCAGGATGGGCAGGAAGAAGAATGTCTTGATGTCCAGAGATACCTCAACTTCAATAGGTTCA
AAAATAACAGGAGGGAGTCTGATTGGCATTGGCCTTTGCTAATTCTACATTTTTGAACTAGTTGCACAGA
ATCTATCCTAAAATTCCAACTAACCACATAGCTGTAGGAGCCACCAAATATATACATAAATACATATATA
TATATATATATATATGTATATATGTGTGTGTGTGTATGTATATATGTATAAGTATGTATATGTATATATA
TATATATATGATAGAGATAGATAGATAGATAGATAGATAGATAGATAGATAGATAGATAGATCTGCCACA
AACTACATAAGATTGATGATGCTAAGAAGTGCATGCTGCCAGGAAACAGATATAGATCTTTCCTGAGAGA
CACAGGTAGAGCATGCCGATTATAGAAATGAAGGTTATTGGCAGACCAGTGGAATGTAAACGAATCTCTT
GTTAGTAAATTTGGAGAAAGGATTACCAGAAGTGAATGGGCTTTCAATCCCATAAAAACAACAATACCAA
TGACCCATAGCTTTTTGGTACTAAAACAATATTCAAAGACTGTACATAGACAGAACTATGTCTGCAGCTG
CATATGTAGCCTTGTTGGACATCAATGGGGGGAGAAGCTCTTAACCTACCAAAGCTAGTACCCCAGTGTA
GGGGAATGTCAGGGTGTGCTGGGAAAGGGAGTGGTTGGTGAGGGGGAACACCTTTATAGAAGAACTGGTG
GGGAAAGTGATAGGACTCTTATGACCGGAAAACTGGGAAAGTGAATAATATTTGAAATGTAAACAAAAAT
ATCTAATATTTATAAAAGAAATAATAAAAGTTTAACAAGTTGAACAGCCAAAGTGAAGAGTCTCAATCCC
ACTAGAGAGGGAGAAGAAATGAACCTCAGGAGGGAAGAGTGAGGGACCTGGGTGAGAAAGGAGACAGTAA
GGGAAAGAGGGGAACATGGTCAGTTATTGGTGGGGAGTAAGACTGAAACCCTGAGTTTCAGCAGAATTAA
TGGAAACAAGCAATCTCAGGAGCTAAAATGTTGGAGGTAGTTGGTGGCTCTAGAATATTCCAGAGACCTG
AGAGGTATGAGACTATCAGGAAAATGCCGGGAGTGTGTAGAGGGACCTTGTAGAGACTACCTCCATGTGG
AAGAGAGAGCATGGGTCTTCTTAGTGGGGAATTGAGTCCATTGAAGTTGAGAGATATTAAGGATTAGTGA
TGGTCACTTTCTCTTATTTTCATAATTGGAGGTTAGTTTATGCTTGTGTGCTTCTGTTTCTTTTGTTGTA
AAGATTAATTTCTTGCTTTATCTATGATTTTACTTGCCTCCTTGTGTTGGGGCTTGCCAGTTAGTGTCCT
TTTTATTAATGGATATGCAGAAAATTATTTTATATCAGAAAAATTCCATGTCTTCTAAAACATCTAAAAA
TCAGTCTGACTCTCAAACTCTTCCTGGGAAACATTTACCATCAGTCATGCAATCCCCAGGACCATCGAAA
TCTAAAAAGGGGTATCTAGAAACTTAACCATTGGCCCAAAGGTCTTTAGGATGTTCAGCAATTTCTCCAA
GAGCTTGGTGCACCTAGAGAACAAAAGAACTAAAGCCATCTTCCCAGGGTGTTTTCCCAAGAACCACATA
TTTCTTCTTTCCTTTTATACCAAGACAGAAGCCCAGCTTCCTTTTCCACATCTCTGATCTCTTCATCCTA
TTTGTTCTCCCTCCAAAATGGCTGTTTACTCTGAATTATAGGCCAATTAGCAAACCCTAGATATAAGGAA
GGAATATCTGTGAGGCATTTGGTGTCAAGACGACACTTGTGACATCACAGAAGAAACTAGGGCTCTCCAG
GATACAAGAGATTTTTCAGGCATGGCCTAATGATGATGTCACTTAGAACTGACATGGCTACCTTCTGAAC
AGCTTTCCTTATATTGACCAGATTCAAGGGTGTCCTTTCCGGGCATGTCTCCTGTGACACAGTAGAAACT
TTTATTTGCTACATCTCTTTAAAGTTACAGACTTCTCTCTGCTTCACTAGTGGTTACATGATCTGAATGG
AGAAAGCTAGTCAAGGGCTGAGAAAGATCTAGGAACTCAGAGAGAAGGAGATTCTTCTGAAGATTAATTT
TATTCCCAGGTCCAATCCCGTGACATAAAGTTCAATTCCCAAGGTGTTCTCTGTTTCCCAGGTGCCAGTA
TTTTCCCTACAGACCTTTAATTGAGTGAAAATTGTGCTACATTTTTTGATTTTACATTCATTGATAGGGG
ACATTACATATGTTCCTGCATGTGTACTCAAAATTTTCATTTTTCCAATTCAATTTTTTGCAATAAAAAT
TTTTGGCTACAAATTGGGCCGAGTTATAGAGTGAATATAACAGTGTAAATATTGTGTACCTTTTTCAAAT
GTTGAACTTCCAAATACTTATTTTGTCCATAAATTACCAGACATCAGTTAAGCAAAGGACAACATGGACT
ATAGAATGCGGTTTTGTAGTTCTTTTAGATCAATTCTCTCATATCGACCTGCCTGTGGTCCCAGGGCAAG
ACTTGAGGGTTTTGGTTGTATTAACATGATTCTTTCTTCAGGCCAAACATCAATTTCTGGGTGATGGTCA
GCAAGAAGATTGGCTTGAGGTCCAGTGAAACCTCAACTTCCATAGGTTATAAGAACAGGAGGGAGTCTAT
TTGGCATTGTCATTTGTGAATCCTATATTCTTGACCTAGTTACACAGAATCTAAGTATATCTTCCATCAA
CATTCTTAGTAGTAGAAGCCACCAAAAGTATATATATATATATATATATATATATATATATATATATATA
TATATATATATATATATATATCTGGCACCAAAACTAGATGGATTTTTGAAGCTAAGAAGAGAATGCTGCC
AGCAACTGGACATAGATTTTTATTGAGAGACACAGCTAGAGCACGTCAAATACAGAAGTGAGTGCTAGTG
GAAAACCAGAGAACTGAAAATGGACCTCATGTTTGTAGATGTTTAGAAAAGATTACAAGAACTGAATGGA
CTTTCAACCCCATAAGAACAACAATTCAACTAAGCAGAGCTTTCTGGTACTAAACCAATATTCAAAGACT
GTGTACGGGCAGACCTATGCCTCCAACTGCATAGGTAGCAGAGAATGGCCTTGTTGGGCCGCAATGGAAG
GAGAAGCCCTTCCTGCTCCTTAGGTTTGACTACAAGTTCAAGGGAATGTCAACGTGCAGTAACGGGGGTT
ATAGAAGTAGGTTAGTGGCACTGCTTAGGAATCTCATGGACAGGAACCTGGGAAATAATATTTGAAATGT
AAATATAAAAATATACAATTAGAAAAAGTAATAAATATTGCTAAAAAATAAAAAAGAGAGAGAAAAAGAA
AAGTTAACTGCAAGCAAATCACACCTATTGACTCAGAAATCTAAAGGGTAACTTTCAGGGAATGGTAGTC
AGAGTAATACTAGTGGAAAGACTGAGATGATGAAGTCTCAAATAGAAGCACTTCTCTCTCCCAGATATCA
CTGTCTAACACATACTGCACTATAGGAATCCAAAGCAAGGAGGAGTGTACTCTGAGCTGAGGACACAATA
CTTGTCTTTCCCTCCTTCCTTAGGATCTTTCTCTTCTCGGAAAAGTTATAAAAGCCATGAGCTCTCAGGA
AACAACTGGGCCCTTTCCAATACCTGGCTTTTGGAATAAAGAAATTAATGATATAAACTCTCTGATTTCA
AGGAGCAGGGAAGTCCAGATTTTTCTGGGAGACTCTCAGTTCTTAAGTCCTATATGTTGAAGGCTGAGAT
AGAGGATATCTCTTCAGCAAACCCACTCAACCCCTAACCAGGAAACACTGAGCTTTCCAATGGACCAAGT
GTTTCTTCCTTTTTTAGACAAATACAGAAGGCCAACTTCTTTCTCCCCATTAGTGTTCTTTTTACCCTCT
TTCTTCTCACTCCCAAATGGCTATTGACTCTGAATTAGAGACCAATTAGTAAACCGTAGAGGTACTGAAG
GAATATCTGAGCGGCAGTTGCAGACACAACAACACTTGTGACATCACAGAAGAAGATAGGGATCTCCAGG
ATAGAAGAGATTTTTCAGGCATGGCCTAATGGTGATGTCACTGAGAGCTGCATGGACTACCTGCTAAACA
GCTTTCCTTACATTGAACAGATTTGAAAGTGGCTTTTCATGGAGTTTCTCCTGAGACACAGTGGAAAACT
TTACATACTACATCTCCCTAAAGCTAGATACTTCTCTTTGCTTCATTAGTGGTTACGTTGTCTGAATGGA
GAAAGTTAGTCAGGGACTTTGAATGGGAGAAAAGGTCTAGGAACATGGAGAAGAGGAGATTCTTTGAATA
ATAATTTTATTCCCAGGTCCATTCCTGTGACATACACTTCAATTTCCCAGGTTTTCTCTGTTTTCTAAGG
CAAGTATTTTCCCTACAGACCTTCAATTGATGAAATATTGTATTAATATTTTTTCTACATTCCTTGAGAG
GGGAAATATATATTCCTGAATGTGTACTCAAAAATTGTTTTCCAATTCAATTTTTTGCAATGATTTTGGC
AAAAAAGGGGCATAGGTACAGAGTGAGTAAAACAGTGTAAGTATTGTGTACCTACTTCAAATAGTAAACT
CCCAAGTCCTTATTTATTTCAAAAATTTTCAGACATCAGTAAATCAAAGGACCACATGGAGTATCAAATT
TGTTTCTCTAGAACTTTTTGATATCAGTACTACAGTATCAACCTTCCAGTGTCCCAGTGACAGATTTGAG
GGTTTTGGATGCTTTTCTATGATTCATTCTTCAGGCCAAACAGAAGATTCAGGAGGATGGGCAGGGAGAA
GAATGACTGAAGTCCAGGGAACACTGTACTTCAGGAGGTTCATAAGGAAAGGAGTGACTCTATTTTCCAT
TTTCATTTGTGTTTTCTACATTTTTTTTTCTTCTTTCAGAGCTGGGGACCGAACACAGGTCCTTGGGCTT
ACTAGACAAGCGCTCTTCCACTGAGCCAAATCCCCTACCCGGATTCTACATTCTTGACCTAGTTGAGCAG
AATCCATGTTAAAATTCAACCTTACTTCCTCACTGCAGGAGCCATCGAACTGTATATATATTGTATATAT
ATGAATGCCACAAAAACTCGATAATATTGATGAAGCTAAGAAGTGCATTCTGTCAGTAACCAGATATAGA
TCTTTCCTTAGAAAAAATTCATAAATGAGTGCTAGTGGCAAACCAGTGAACTTAAAATGGACCTCTTGTT
GGTAGATTTTGGGGAAGTATTACAAGAGGTGAAGGGGTTTAACCTCATATGAAAAACAATGCAAATGAAT
CAGTGCTCTCTGGTACTAAACCAATATTCAATGTAAGTACAGAGACACAACTATGGCTGGTTATGTCCTC
CTTAAGCATCAATGGAAGGACAACTCATTTGTTCTCCCTGGGTTAGACTCACAGTTCATTGGAACGTAAA
GGGGCAGTATGGGGCATAATAGAACAAGAGCAGGAGCATGGTTAGGGATCTTATGGGCAGAAAACTGGGA
AACGAAATAACATTTCAATATAAATATAGAAATATCCAATTAATAATAAGGAATAAAATATGGTAAAAAA
TAAAAAATTAAAGAAATTAAAGAAAAGAGTACAACCAACTAATAACACCTATTTACTCAGAAATCTAAAA
AGTCATTGACAGGGAATGGTAGGCAGAGAAATACTAGTGAAAAGACGGGGACAATGAAGTGGCGAATAGG
ATCACTTCTCTCTCCCAGATAATAGGGTCAGACACAAACTGCACTAAATGAATCCAAATCATGGAGTAAT
TTACTGTGAGCTGAGGACACAATACCTGTATTTCCCTCTTCCTTAGAAACTTTTTCCTCTGTGACAAAAA
GAATATGTGTCATGAGCTCTCAGGTAAACAACTATTCCCTTCCTAACTCTTGAATTTTGTAAGAAATTAA
TGGTATAAACTCTCTGATGTACAGGAACCATAACAAGCAGGGAAGTCCAGATGCTTCTGAGAGGCTTCCA
ACTACTAATACCCATATGTGGAAGGCTCAGGTCAAGGATATGTCTTCAGCGAATCCACTAAACACCTGCG
CAGGACTCACCGAGCTTTCCTATAGACCACATATTTCTTCCATTTTTTATACAAAGACAGAAGGGCAGCT
TCCTCCTCCCCATCCCTGATATCATCTTCCTCTTTGTTCTCCTTTGCAAATAGCTCTTTACTCTGAATTT
GGAGCGAATTAGTAAACCCTAGAGGTACTGAAGGATTATCATCAATTCAATTGCAGTCAGGACAACACTC
GTGACATCACAAAAGAAGCTAGGCCTCTGCAGGATAAAAGAGCTTTTTCAAGGAAGGCCTAATGATGATA
TCAGTGAGAATTGCAATAGCCTACCTGCTGAACACCTTTCCTTACATTGACCAGATTCGAGTTTGCACTT
TCCTGGTATGTCTCCTGTTACACAGTAAAAACCTATACATAACCCATCTCTCTAAAGCTAGAGACTTCTC
TCTGCTTCACTAGTGGTTACATGCTTTCAGTGGAGAAAATTAGACAGGGACTTGGCATGGGTAGAAAAGA
TTTAGGAAAATGGAGTGTAGGAGATAATTCTAGATAATATTTTTATTCCCAGTTTCATTCCTGTGATATA
CAGTTCAATATTCTCTGTTTTCTCTGTCTGCCAAAGGCCAGTATTTTCCCTACAGACCTTTAATTGAATG
AATATTGTATTTCAATTAATTATGGTTAATTCCTTGATGGGGGGTATTGTAAATATTCCTCAATGTGTAC
TCGATAATTCTGTTTTCCAATTCCATTTTCTGCAATGATTTTGGTCACAAAGGGTGCCCAGCTATAGAGT
GAGCATAACAGTGTAAATACTGTGTACCTCCTTCAAACGATAAACTCCCAAATCCTTATTTTAACAAAAA
ATTACCAGACATCAGGAAAGCAAAGGACATCATGGATTATTGGATTTGGTTATCTAGTCCCATTTGATAT
CAGTAGTACGCGATCTGTCTTCCAGTGTTCCCATGGTCAGACTTGAGGGTTTAGGATGTTTTACCATGAT
TCTTTATTAAAACCAAAAGGAAGATACCAGATGATGGGCAGAAAGAAGAATGGCTTGAGGACCAGTTATA
CGACTACTTCAATAGGTTCATATAAACAGGGCAGAGTCTATTTGCGTTGGCATTTTTTAATTCTACATTC
TTGACATAGTTGGGCAAAATCCATGTGAACATTCCACTTGACAAAAGAGGTGTAAGACCCACCAAATCTA
TATTTGTACTCTTCAGACAACCAAACTAGATAGGAATGATGAAGGTAAGAAGTGCATTCTTCCAGGAGCC
AGATATAAATATTTACTGAGAGACACAGATACAGCATGTCAAATACAGAAGTGAATGCTGGGACCAAACC
AGTGATCTGAAAACGGACCTCTTGTTGGTAAATTTTGAAAAAGGATTCGAAGAGCTGAGGTGCTTTCAAC
ACTAGAAGAACAACAATGCCAGTGAACCAGCGCTTTCTCATAATAGACCAATATAAAAAGAAAGTACATG
GACTAACCTATGCCTTCAAATGCATATGTGGCAGAAGATGGTCATTTTGGGCAACATTGGAAAGAGAAGC
CCTTGTATTCCCTACTTTGTCTCCAAGTTCAAGGGAATGCATTGCGGCAGAAAGGCTGATTTGAAAGAAG
GAAATGGATTGGGTAGTAACCTTATGGGCAGGAAACTGGGAAAAGAAATAATATTTTAAAAGTAAGTATA
GAAACATTCAGTTAAAAAATCAAATTTTGGTAAAAAATAAAAAAGAATGATATAAAAGAAAGAGAGTTGC
CAAGTAAGACATATTCATGCAGAAATCTGAAGTGTTATTCAGAATAATACAAGTGGAAAGACTGAGATGA
TGAAGTCTCAACTACAAGTACTTCCCTTTCCCATATATCAGTGTCAGACACAAACTGCATTATAGGTATC
CAAAGCATGGAGGACTTTACTCCGAGCTAGATACTTCTTTTTCACTTCTTCCTTAGGACCTTTTATACTT
GACAAAAAGAGTGAAGGTCATGATGCCTAATGATGATGTCACTGAAAACTCTTATGGACTACCTGATGAA
CAACTTTCCTTACATTGACAAGATTCAAGTTTGCACTTTAAAGGTATGTCTCCTGTGACACAGTGGAAAC
CATTATATATTCCTTCTCTCTAAAGCTAGAGACTTCTCGCTGCTTCACTAGTGGTTACATGCTGTGGCGC
TTGACATGGTTGAAAAAGATTTAGGAACATGGAGAGTAGGAGATTCTCCTAGATAATACTTTTATTCCTA
GGTTCATTCTTGTGACATACAGTTGAATTTTCTAGGTTTTCTCTGTTTCCCAATGACCAGTATTTTCCCT
ACAGACGTAAAATTGAATGAATATTGTATTTCAATTTCTTTTTTTTTATTAACTTGTGTATTTCTTGTAT
AAATTTCCAGTGTTATTCCCTTTTCCGGTTTCTGGGCAAACATCCCCCTCCCCCCTACCCTTCTTAATGG
GTGCTCCCCTTCCCATCCTCATCCCATTGCCGCCATCCCCCCAACAATCTAGTTCACTGGGGGTTCAATC
TTAGCAGGACCCAGGGCTTCCCCTTCCACTGGTGCTCTTACCAGCTCTGGAAATAAAAAGAACTTAAATA
TCCTGTATTTCAATTTCTTATTGTAAATTCCTTGTTAGGGGACTTTGTAAATATTTCTCAATACACACAA
AAATTCTGTTTTCAATACCATTTTCTGCAATGATATGGTCACAAATGGGGCCCAGCTATATAGTAACTAT
AATAGTGTAAATTCTGTGTACTTACTTCAAATGCTAATCTCCCAAATACTTATTTTATCGAAAAATTACG
AGACATCAGGAAAGCAAAGGACAACATGGACTATTGAATTCTGTTTCTTGTCCCATTTGATATCTGTATG
ACCCTATCTAGCTTCCAATGTTCCCATGGCCAGACATGAGGGTTTAGGATGATTTAAATGATTCTTTCTT
CAGGCCAAACGTAACATACCATGTGATATGCAGGGAAAAGGATGGCTTGAGGACCAGTTATACGTCTGCT
TCAGGGTTGGGGATTTAGCTCAGTGGTAGAGCGCTTGCCTAGCAATACAGGGCCCTGGGTTCAGTTCCCA
GCTCCGAAAAAAGGAGAAAAAATAAAGTCTACTTCAGTAGGTTCATAAAAACTGGGGGAGTCTCTTTGAA
ATTGTCATTTTTGAATTCTATATTCTTGACATAGTTGTTCAGAATCCATGTTAACTTTCCAATTAACTTC
ATAGGTTTAAGAGGAACCAAAGTACATATGTATACATCAGACAAAAAAACTAGATAAGATTGATGAAGGT
AGGAAATACATTCTGCAAGGATCTGGGTACAGATATTTACTGAGAGACACAGATACAGCATGTCAAATAC
AGAAGTGAATGCTAGTAGCAAACCAGTGATCTGAAAACGGACCTCTTGTTGGTAAATGTTGAAAAAGGAT
TAGAAGAGCTGAAGGTGTTTTCAACCCCATAAGAACAACGATGCCAGTGAACCAGAGCTTTTTAATACTA
GACCAATGTACATAGAAAGTACATGGACTGACTTATGGATACAAATGCATATGTTGCATAGGATGGCCTT
TTTCGGCAACATTGGAAAGAGAAGCTCTTGTCATCCCTAGATTGTCTCCCAGTTCAAGGCAATATCATGA
GGCAGAAAGGTTGGTTAGAGTAGAAGGAAATGGAAAAGTTAGGAATCTTATGTGCAGGAAACTGGGAAGG
GAAATAATATTCAAAATGTATATATAGAAACATCTCGGAAATCTGAAGTGGTAGTCAGAGTAATAGTAGT
GGAACGACTGAGTTATTGAAGTCTCCACTAGAATCACTTCTCTCTCTCAAATATCAGTGTCAGACCCAAA
CTTCACTATAGGTATCCAAAGCATGGAGGAGTTTACCGTGAGTTAGGGACACAATACTTGTTTTTCCCTT
CTTCCTTAGGACCTTTTCTTCATGAAAAAAAGAGAGGAAGCCCCGGGTCCTGCTTATATTGATCCCCCAG
TGAACTAGATTGTTGGGGGGTGGGCTGCAATGGAGGAAAGATGGGGAGGGGAACACCCATAAAGAAGGGG
AGGGGGAGGGGTTAGGGGGATGTTTGCCAGAAACCGGAAAAGGGAATAACAATCGAAATGTATATAAGAA
ATAGTCAAGTTAAAAAAAAGAAAGAAAAAAGAAAAAAGAAAAGAAAAAAAAAGAAAAGAAGAGTAAAGGT
CATGACCTCTCAGGAAAACAACCGTGCCCTTCACAACACTTGGGTTTGGAATAAAGGAATGAAGGATATA
AACTCTCTAGTTCCAGGAACCTTAAGAACAGCGAAGTTCATTTGCTTCTGAGAGCCTCACAGTTCCTTAG
TCCCTTATGTAGAATGCTCAGATCAAGGCTATCTCTTCAGCGATACCACTCAACCCTTACCAAGGACTAA
CTGAGCTTTCCAAAGGACCATGTATTTCTTCCCTGTTTTTTATACCAAGATAGAAGGCCTGCTTCCTCCC
CATTTTGAATCTCTTCATCCTCTTCATTCTTCCTCCGACACTAAGATTTACGGAACCAACGAGGATAAAC
AAGGAGAAAGGGCAAAGAAAAATGTTTGAATTTCACTCAGAAGGAGGAATAAACTAATTAGAGGAGGCAG
ATGGAAGGAAAGGATTGGGTGCCTAAGGGGATGGGAAGGGAAATGTGGTTTGAGAATCATTTCTTGGGAG
AGACGAGCAAGAGGGACAGAGGGCCAAGAGAATAAAGAGAAATCAGTGACAGTTCAGGGTGGGTGCTATC
TCTGATTTACCAGCAATCTGGGATGGGTGAGGCTACACTGGTGTCCATGAGGGTGACTTTAGCTGAGACT
TGTAACAGTGGGGATACAGATACTGAAATGGTCACTTTCTGTAGCCACAGAGGACCCAAGGTGGAAGGAT
AAGGACCCAAACTCACCCCCAAAATTTTGACCCAGAAATTGCCCTCTGTGTAAGAAACACAGGGACTGAG
ATGGAAGAGGAAATGAGGGAATGGCCAAAGGATAAGTGGCCGGATGTGAGACTTATCCTATGAGCAAACG
ACAAACACTGACATTATTAATGGTCCTTTCTTATGTTTGCATTTTATGTTTATTGTCCTCTGCGAGGCTC
CACCAAGGGACGACTGACACTGAAGCAGACGTGCACGGTCAAATATCAAATGGAGCTCAGTGAGTCTCAC
TGAAGAGCTGAGGGAAGGACTGAGAGAGGCAGAGGAGCACAATGGTCCCCACGTGGGCTCACTAAACCCG
TTGCCAGTCTGTGGATCCTGTTCTCCTACCCGGGCTGCGTTTTCAGGACCTGCTGGGAGACAATGAATCT
AGTCTTGCGTAGACTTGATGTGCCCGGGGTGGGGATGTATCCAGAGTGGTCCTCTGCTTATTCAGTGTAG
AATGGGAGAGGATAGGAGGAGGTACTATAAATGGTGGGTGCCTGGAGGAGTGTGGTTGACAGTGCAGCAT
TCAGAATGTTACCTGGTGAATATGTACAAACACTTTAGCAAGGGGCAAAGGCATGACATCATGGGGACGG
GGGCATGGCATCATGGGGGTTTGGCATGACATCATAGGTTTGGGCATGATATCATAGGGGTGGGTGAATG
ACATCATTGTGGTCGAGGCATGATATCATGAAGCTTAAGAGAAAATAGATGAAACTAGAAAAAAAAAATC
AGCCCAAGAGGGAACTGAGACCTAGAGACACTAACATGGAAGGCCTTTACCTATGCATAGTATCAGCTGT
GAGATTAATCATATTATATCTACAATCTACAAATGCAGAGAGAACAAAGGAAAGGAGAAGGCCCGTGAGG
GGAAAAGCATAGACCTATCTGAAAGGAAAACTGGAAGAGATTATGTGAGTGAGTGACGGCGACTGAGGAC
AGAAGCGGAGGGTCAGCGGGGAAGATGGAGGGAAAGTGCGGTGCAGAGAGAAACAGCAAGAAATAGAGAA
CATACGAGTTAATGTGGAAACTCGATGAAAACACTGGTTAATTCATGGTGTCTAGAGGGCCACGTTCCTG
AGGATTTAATCTGACAGAGAATGCAGAGTACGAACCTGCAATCCTTTGAAATCCAGCAAGTAGGACTTCA
GGGTCGGGGATGGGGCACATTCAGTGGAGTCAATTTCTGAGGAGGTAAAATGGAGATCCCTGAACAACAG
ACTGATGCTGGGAAAGAGATTATAAAGATATAGCAAATGAGGGATTCCTGGTACTTTAAACCTGCAACTG
ATGTAAATTCACAGGAAAACCCTTCCTGCACTCTAAGGTTTGTTTAGCCATTGTTAACCCTGATAAATTA
TACACACAATGATAGTGTGTCCCTGAATACCTTCTAACAGAACTGTGACACTGAAATCCTTGGAAGAAAC
CATAATTCACTTTCACACAGACCAATCTTCTGCTGGCTGACTGTTTCCTGGGTCCACTCCATCCTTTCAT
ACTTTGTGCACCTGGACACTCTAGGAAGGAGACAAGAGATGAGTGTATGTCTGTGTGTGTGTGTGTGTGT
GTGTGTGTGTGTGTGTGTTTGTGTGTGTGTATCTGTATATTGGTTATCATCTGTGTGTCTGTATTTGTGT
ATATGTATGTATGTGTGTGTGTCTCTGTGTGTGTCTGTATGTGTTTTTGTGTCTCTCCGTGTGTGTATAT
GAGTATGTGTCTGTGTGTTTGTGTATGTGTGTGTGTCTGTGTCTGTGTGTTTGTCTGTGTCTGTCTGTGT
CTGTGTGTATGTCAGTTTGTCTGTCTATGTCTCTTTCTGTGTTTCTCTGTGTATCTGTGTGTGTTGCATG
TGTGTGTGTGTGTTTGTGTGTGTGTGTGTGTGTGTGTGTGTGTGTGTGTCCGTCATGCATAAGCTAACCA
TCCTCACACAGACTGTCTGGATTGCTTTTATTTTTAGGAGGTTGGCGAATGTTTCTCTTGTCCTAAAAGA
CCACTCTGGTTCTCAACTCTCTCTGTGAAGCCATGACAGGTTGAGTAATTTTCATGTGTGAGGAGTCTGT
CCTATTGAAACTTGCTTTCTTGGATACAATATCACTTGAAAAACACATCTCAACATTTACTATCCTTATT
CCGTGATCCCTTGAGGGGATTATTCCATTATTATTATTATTATTATTATTATTATTATTATTATTATTAT
TACAGGATTATTCCTTCATATTGCTCTCTGCATTGTTACCAGTGTGCTAAAGTTCATTGACGTCAGGAAG
AAAGATTTTGTTTCATATGGGTAACGTTGGATGGCCATGTCTTTGTTCTTGGAACTGAAAGATTTATTTT
CATGCTCCCAAGATCAAATACATTAAAGTACAGAAATTTCCTTGGTCTTCTACATGAGAGTGACACCAAG
TTATGGAGGAATAAGACAGTTTTCCACAATGTTTCAGGCTTTGGGGATTGGTAGACATTACATAGCCATC
TTTTTATTCATAGCAAGAATAGTCAAAATTATTAATAGAAGGCAGAAAATTTTAACAACATATTTTTGCT
GGCTAATTTAAATTCCTGTATTGTATCTCTAAAACATTATACATTCTCTTTCAGGTCCTTCTTGAAATTG
TTTGAAGAAGTGAAAACTGGTATGTGTTTATTTGTTCACATTCATAAAGATGGCCATTGCTCTAGTGATG
GACAGATGGCACAACGTTCAAGAGGCAAACTGACTTTCTTGCCAAAGCAATAAATCAACTTCATGGAGGC
AGTTTCATTCTTAGGGACAAATGTTTAAAATCCCCTGAGAATGCTTCCTACAGCTATCATTTCCTGTATA
TTGTAATATCCTAGGAAATGGGTTCTCTCTTTGCATTTTGTTTCAAGTATTAAGATCTACAAGAAAGTTT
TGATTGCATGTACCATTTGGAGATGTTGTCTTTTTTTCTTTCCTATAGACGGATTCTGGGTTGTAGACTC
TCAGGCATTTTATGATCCACCTCTCACAATAGGGGCTGTAAATGAGATGACTCTTCATCAGGAATAAAGG
AAAGAAGACAGGTAAAGTAATAGAGAACTCCCTGATGTATTTATCGCCTCTGAGTATGACTGTTGTCATC
AACCTGTATATATAAACTTTAACTTTGAAACAAAGTACACTCCCATGAGTTTAAGCCTTTGTACTTTTCA
TTGTGTAAACATTTGCAATAAAGAGAACATTAAAAGTAATAAAGTTGTGTGATGTGTATAACTCTTTTAA
CAGTTTCCCTTGTATAACTTAATAGAATATATAAATGGTTTTCCTTCATGGTAAATGTAATGAAGACAAT
GTCTCTTCTAACAATATATGTAGTAATTTTGACCTCTATAAAATTTAATATGTGCATAACTTGCCTACAC
ATCCACCGCAAATACTTATGGGATACTTCCTATACTTACTCAGTGTTTTTTCCTAAATATTGTGTTAAAA
CGCATTTAGCAGAATAGATATTGTGGTGGATGTAGGGAGGAAGGAAACTGAATGGGAGGGGAAGTAGAGA
AAGTAATGGGTAGGAGGAAATAGGTATAGTGGTTTTGCAGGAATCAGGTATAGTGGGTTTGGAGGGATTA
CGTAGAGTGAATCCAGGGAAAAGGGAATGGAAAACACAAGTGTTGGGTGGGCATCTCTAGGAAGTGCCAG
AGACTTGGGAAAGGCAAATCCCCAGGGTGTCTATTGATGTGACTCTAGCACTGGGGATACAGATCCTTAA
TATGCAACTTCTGTAGCCAGGCATGACTCCCAGTGGTGTGACAAGGAAAAAAAAACACCCACAAAACCTT
CAATCCACCATGAACACAGCCTACAACATCTTCAGAGACAAAGATAGATACAGCAGACATGGAAGGAACA
TTCAACCAATGATTAGCACAGATTGAGACCTACCCCGTGGGCAAGCACTGATCCCTGACACATTAAAGAT
ACTCTGTCATGCTTACAGACAGATTCCTAGCATAACTGTCCTCTGAGTGACTCCACCCAACAGCTGAGAG
AAAGAAGTGTAAAGATTCACCACCAAACATTAGCTGGAGCTTGGGGAGTCTTAAAAAAATAAAAAACAGG
TGAAGAATTGATGCCCAGTTGATATGAGCGACTCAACAGAAAGACCATTAGAGTCAACTCACCGGGACTC
TTGGGGATTGCCAAAGACTGAACCACCAACCAGAGAGTGAACATGGACTGACATTGAGCCCCCAGGACAT
AGGTAGGAAATGTGTAGCTTTGTCTTTTCACGGGTTTTCCCGACAATGGGTGTTGGCGTACCTGGAAGAT
GGAGCACCGATATTGGGATGTAAAGTGAGTAAATAAATAAATGAATTTTAAAGGCACAGATACCCCATCT
ACAGACAACTTGTTTTGGGAAAGCCCAATTCTAGTTGTTCGGTACCCACATGAAGACAAAGCCTATGGAG
TGCCATGCCCTTAGAGTCCATAATCCTTTTCATTCTCTTCTTCCATCAGAGTCCCCGAGCTCCACCTGTG
GTTTTGCTAGTGGATGTCTGCTTCTGTCTGAGTCAGCAGCTTAGTGGAGTCTCTCAGAGGGAAGCCATGA
TAGACTCTTTTCTCCAAGCATAACAGAGTGTCTTTAATAGTGTCACGAATTGGTGCTCATCCATGGGGTG
GGCCTTAATCTGCACTAACCATTGGATTATCATTCCTCACTCTGTGCTCTATGCACAGCCCTTTCATTTC
TTGTGGTCAGAATAAATTTTGGGCCAAAAGTTGGTGTCTCTATCACTCTATTTTGTTTGCTCTCTGGCTA
CAGGAGATGACTTCTGCAGGTCCATATCACTGAGGCATTGAGTCTCAGCTAAGGAAACACCCATTGATTC
ATGGGCATCTCTTACCCCAGCTCTCTGCCTCTTTCTGGATATTACCTCTACCTCCCCACCCCTATCCATC
TAGGCTGCTGTGTCTGGCCTCAGATTCAGATGATGTGATTACAGAGACTAGATATGCAAGGTGAGGAAAT
ACCAGAGGGTTCCCCTCCTGCTCAGAGGAGAAAGTGCTGGGGAAAGAATTGTGAGAGGGGTGAATGGGGG
GGCAGTGTGCAACATGTAAAGTGAATAAACAAATTAAAGTGAAAATAACTAAATCTACTTGAAGATTAGA
AGCAGGTGTGTGTGTGTGTGTGTGTGTGTGTAAGAAAGTAAGTAAGTGTGTAAGTAAACTTGAAGGTAAG
AGCAGTTGTGCATGTGTCTCTGTGTGTAACTGTGTGTGTGATTCTGTGTGTATGTGTGTTTGTGTGAATA
TATATATATATATATATATATATATATATATATATATATATGAAGGTAAGAAGCAAGTGGATGTGTGTTT
AATATTAAATTATCACATTTGAGAAAACAGTTGTCTATGCAGAAGACAGGACACCTTAGGCACTATATTT
ACAAAGAAATGGTGTTTGCTGAAAATTAAGAAACGATTCGGTGATTAATAGCACTATCTGTTCTTCCAGA
GAACCCAGGACCGAACCCTAGCTCCCGAGTGACAGTTCACAAGTGGCTGTAATTTCAGCATCACAGAATC
TCACAACCTCTTCAACCTCCTGGACATTAGGCATGGATGTGTTGCACACGGGAAAAAGCAGGTAAACCTC
TTACATTTGTACAACAAAAAATAGAAAAAAAAGAGCAGTTCCTGGTTCACATAATTTGATTTTGTTGAAT
ATTCATAGTGATAATCACAGTCAAAAAAACACTTTATTGATCAGTAATGCATTAAAAGTCACTAAAGTTA
ATGATCACATGAGTAGCCTAAAATCTATTTATTTAAAAATTTGCAATAAAAATTTGCAGTCATTAAATTA
ATATTTTGTTAATATACAAATTAATAAACATTAATATTCTCATATAGAGCTGAAAATAATACTTCCACAT
ATTTGTTTGGCTTTTATAAATATTGCAGCTTCTAGTTAGTTTGTTGTTGGTTTTCGTAGGATTTCATTTC
CAGGTGTTAGCACATAAACTCTATAAACTCATACAGAATATACTACAGGAACTTATGCCCTCTTGTGTTG
AATCCAGGAAGGTTGCTATCTGTTTTCCTTTTTGTCTGATCAATTTTCTCTACGTACATTACAAGGATAT
TTTTGTTCTTGGATTCTTCCAGTTTTGTCAAGCCGATAGCTGATAACTTGGGAATATTTAATTTTTGAAT
ATCATTTATGATGCTATTTCCTGATATCTGCATTATCACTGTTGTAGATTTTCAAATGGATGGCCACATG
AACAGGTATTTGGGGACTGAACATGCCTTATAACTACTGTTTTTTGACTTTTTGAAAGAAGAAATCAGAA
AGGCATGGTGTTTTGGGTAAGGTACTCTGTGGGGGAAAACAGGAAGGAGGACAGAATTTGAGACATAAAT
AAATTAATAAAATAAATAAATACAAAAATAAAGCAGAATTCAAACTATACAGGAAAATCGGATTTAATTG
ACAGGAAACAGTGTGGTTTTATATAGAAACCTAATTACTAAATTTTATATACTTTAATCAATCTAATGAC
TAATTTTCAAAAAATTAGAAAATTGAAAATAATGTTAAAAGTAACTTTGTAGGTTTACCAAATCATAGCA
ATAATGTTTCTAGAACTGTACACTTTCTATGCAATTATCCAAACCAGAAATCCAGTTGACATTTGGTTAT
TACATATCTTATGTCATTCTATTCTGTGATAATTCATTACTTTTTTTATCTTCTGTGGCCACACCTTTGA
AGATAAATAATAACTTTGCTAGAATATCTCTAAATTTGGATTTGCCTAGTGGTTTTTCTCTTTTAGGTTG
AGATTATACGTACTTGACACAGATACCAAAAAGTGTTTCTTGCTTTGTTTAACGCAGTTAAACATTAGGA
GGATGCCTGTCATCTTATCAATACCCAATTATCGAGCAATGAAATTATTTTAAATTATTTTCCTTTCATA
GTTAAAATATTATAATATATTTTTCTTTTGTATTTCCTTTTAAAGTAATAGAAGTTAAAAGAGAATAACT
TAATGCCTATGGAAATACTGTGTCTCTCTTCAATACTTTATGCATTGCTTTCAACTTCTCGTCATTTTTT
TACCAACATTTTGACCTGAGTGGTCCTTACTGCATGTAAGTAGACTCAGAATAATGAGTCAGAGGAGAAT
ATAATTATTGTCTTTCTGTTTGGGTGACTCATGCCTAAAACAATACTGTAGTTTTAGTGTCATGGTAATT
TTTTAAAGACTTCCATATTTTCAGCACCCTTAAATGGAATTATATTTTTCTTTAATTATATTCATAAGAC
TCAATATTATAACTTTATACTATTTTATTTTCTTCTTAAATAGCTACCGGAATCTAATTATCTAACACTA
GCTAACTTTTATATTTGCATTCTGTCACTTGTAAACCCACAGAATGCTATATTTACATTTGAATTTGTGC
AATAAAAATGATTCATGAGAAATCCTGAGGTTTCACAAAAAAAACCTTACTAAAGCTAAAAGCACACATT
GCACCTGACATGATAATAGTAGGAGATTTCAACAACCCACCCTCGTTTTTGGAGAGATCTTGGAAACAGA
AATTAAGCAGAGATGTAGAGGAAGTAATAGAAGTTATGAACCAAATGGATTTAACAGATATTTAAAGAAC
ATTCCATCCTAAAATATAAGGATATACATTCTTTTCATAACCTCAGGGAACCTTCTTTAAAATTATACAC
ATAATCGGCCCCTCAACAAACCTTAACAGATTCAGGGAGATAGAAATAATCCCATGCATTCTATCAGATC
ACCACACACAAAGACTGGTCTTCAACAATAACGATAATAACAGAAAGCTCACATATACATTGAAGTTTAA
AAATGCTTTACTCCATGACAACTTGGTCAAGGAAGAAATAAAGAAAGAATTAAAGATTTCTTAGAAATTA
ATGAAAATGAAGATACAACATTCCCAAACATATGTGACATAATGAAACAGAGCTAAGAGGAAAACTTATA
GACCTAAGTGCTAGTGAAAAGAAACTGGAGAGAGCATATGTCAGGAGCTTGATAGCACATGTAAAAGCTC
TAGAAAAAAAAGAACTAATTAAAGCCAAGACGGGTAGAAAGCAGGAAATTATCAAACTCAGATCTGAAAT
CAAGGAAGTAGAAATGAAAGGACGATACAAAGAATCAACAAAACCAGGAGCTGTTTCTTTGAGAAAAACA
ATAAGATAGATAAACACTTAGCCAAACTTATCAGAGTTCAAAGAGAATGTATCCAAATAAAAAAAAATCA
GAAATGAAAAGGGAGACATAACAACAGAATGTTAAGAAATAAAAAAAATCAGATTCTACTATAAAAAATC
AGATTCTACTATAAAAGCCTATATTCAACAAAAGTGTAAAATATAGAGGAAATGGACAATTTTGTAGACA
GATACCAGGTAACAAAGTTAAATCAGGAAGAAATAAACTATCTAATTAACTCCATAACTCCTGAAGAAAT
AGAAGCAGATATTAAAATCTCCCAACCAAACAAAGCCCAGATCAAGATGGGTTTAGTCCAGAATTCTATC
AGACCTTCTTAGAAGATCTCATACTAATATTGTCCAAATTATTCCACAAAATTGGAGAGACTGAGCACTA
TCACATTCCTTATATGAATCCTCAATTACTCTTATACCAAACCCCCACAAAAAATCATCACAGAAAGAGG
ACTTCTGACCAATTTCCTTTATGAATATTGAAGAAATAATACTCAATAAAATTCTTGCAAACCAAATCTA
AGAACACATAAAAAAAATCATCCAACAGGATATAGTAGACTTGAACCCAGGGATGGAGGGATGGTTTAAT
ATAGGAAAATTCATAAATGTAATCCATCATGTAAACATACTCAAAGATAAGGAGCACATGATCATTTCAT
TAGATGGTGAGAAAGCATTTGAAAAAAATTCAACAACCCTTGTGGATAAAAGTTCTGGAAAAATCACGAA
TTGAAGGCTCATTTAACCATACTGTAAAAAATATACAGCAAACCTGTAGCTAACATCAAACTAAATGGAA
AGAAACATAAACCAATCCAACTAAAATCAGGGACTAGACAAGCCTGCCCAACTCTCTTCCTACTTATTCA
ATACTGGACTCCATGTCATAGTCAGAGAAACCAGACAACAAAAGGGAGTCAAACGGATACAAATTGGAAG
GGAAGATATGAAAATATCACTATTTGCAGATGATAGGATAGTATATACTTAAGTAATCCCAAAAGTTCCA
CCAGAGAACTTCTTAACCTGATAAATAACTTCAGCAAAGTGTCAGAATATAAAATTAACTCAAACATACC
AGGAGCCTTCCTCTCCTCAATGGATAAACAGGCTGAGAAAGAAAATAATGAAATCACATGCTCCACAAAA
ATTTCAAGTAATATATAATGTCTTGGTGTAAGTTTAACCAAGCAAGTAAATGATCTGTATGACAAGAAGT
TCAAATGTCTGAAGAAAGAAATTGAGGAAGGCCTCAGAAGATAGATAGAGCTTCCATGCTCATGGATTGA
CAGGATTAATATAGTAAAGATGACCATTTTGCCAAATGCAATGTACACATTCAATGCAATCTCCATCAAA
GTTCCTACTCACTTCTTTAATAGAGATAGAAAGAGCAATTTGCAAATACATTCAGAATAAGAAAAAGCCA
GGATAGCTAAACCTATCCTCAACAATAAAAGAACTCCTGGGGGAATCATCACCCCTGGACCCAAGCAGTA
TTACAGAGCAATAGTGGTAAAAACTACATGGTATTGGTACAGAGTCAGGTGGATAGACCAGTGGAATAGA
ATTGAAGACCCAGAAATGAACCCACATACCTATCGTTTGATATTTGACAAAGGAGATAAAACCATCCAAA
GGAAGAAACATAGCATTTTCCAAAAATAGTGCTGGTTCAACTAGAAGTCATCATGTAGAAGAATGCAAAT
TATCCCATTTTTATGACCATGTACAAAGCTTAACTACAAGTGAATCGAGGACCTACACATCAAACCAGAT
ACACTCAAACTAATAGAAGAAAAGGTGGGGAAGAGTCTTGAACACATTGCCACTGGAGACAATTTGCTGA
AAAATTACCATTGACTTATGCTCTAAGATCAAGAATTGACAAAAGGACCTCATAAACCAGCAAAATTTCT
GTAAGCCAAAAGACACTGTGATTAGGACAAAACTGTAACCAAAATATTGGGAAAACATTTTTTACCAATC
CTATAACTGATAGTGTTAATATCCGAAATATACAATGAACTTCAGAAGTTAGACTCTAGAAAGCAAAAAT
ATCCTATTAAAATGGGGTACAGTGAGTTAGAAAACATTCTCAGCTGAATGTTATCGAATGGCCAAGAAAC
AACTAAATAAATATTCAACATACATAGTCTTCAGGGAAATTCAAATCAAATCAATTCTGAGAATCCACCT
TACACGAGTCAGAATGGAAAGATATAAATCTCAGGTTACAGCAGATGCTGGCAAGGATATGGAGGAAGAG
TAAGACTCCTCCATTGTTGGTGGAATTGCAGACTGGTACAACCCTTTGGTAAATCAGTCTGAGGGTTCCT
CAGAATATTTGACATTCCATGAACTTAGGACCCAGCTATACCTCTCTTGGGCATATACCCAAAAGATGGT
CCAATGTACAACAGAGAAATATATTCAACTATGTTCATAGCAGTCTTATTTAAAATAGCCAGAATCTGGA
AAGAACCCAGATGACCTTCAACAGAGGAATGGATACAGAAATGTGGTGCATCTACACTACAGAATATTAC
TCAGCCATCAAAACAATGACTTCATGAAATTCATAGGCAAATTGAATGAACTAGAAAATATCATCCTGAG
TGAGATTCTTCAATCACGAAAAACACACTTGGATGCTTTCATTGATTAGTAGATATTATCCAAAAACCTT
GAATTACCCATCATGTAATATGCAGACCACATGAAACTCAAGAAGGATAAGTAAAATGCAGATGCTTCAC
TCCTTCTTTAAAAGGGGAACCAAAATACCCATGGGAGGGGATAAGGAGGCAAAGTTTATAACAGACTGAA
GGACCTGCCGTTCAGAGCCTGGCCCATATATAGCCCATATATACAGTACCAAATGTAGATAAGATGGATG
AAGCTAAGAAGTGCAGGCTGACAATGACTGGATATTGATCCCTCCTGAGAGACACAGCCAGAATATGTCA
AATACAGAGGCAATGCATCATCAAACCACTGAACCAAGAATCAGACCCCAGTTGTAGGAATTAGAGAAAG
GATTGAAAGTCCTGAAGGGATTTGCAACCCCATAATAATGACAATGCTAACTAACCTGAGCTTCCAGGGA
CCAAACCACAACAGAAAGACTATACATGGACTGTCCAATGGTTCCAACTGCATGTAGCAAAGGATGGTCT
TGCTGAGAAACAATTGAATGAGAAACACTTTTTTCTGACAAGGTTGGAATACTAGTGTAGGGGAAAGTGG
GGAGGTGTGGGGAGGCCATGGGTGGAGATGTGTACTCCCTTATAGAAGGGTAGGGGGAAAGGTTAAGGGG
CTTATGGACTGGAAACCTGGAAAAGGGAATAACATTCGAAATGTAAACAGGAAATATCCAACAATGAGAC
AGAGAAAGAGAGAGAGAGAGAGAGAGAGAGAGAGAGAGAGAGAGAGAGAGAGAGAGAGAAAGAAAGAGAG
GTGGAGGAGGAGGAAGAGGAGGAAGAAGAGGAGGAAGAGAAGGAAGAAGAGGAGGAAGAGGAAGAAGAGG
AGGAAGAGAAGGAAGAGGAAGAAGAAGGAGGAGGAGGGAGGAGGAGGAGGAGGGGGAGGAGGAAGAGGAG
GAGGAGGAATTGAAACAGAAAGAAAACTAAACTTCCATTCTTCCCCATTCCCTCTCTTCCTCAGCTGTTG
TTTAGGCAGTCATGTTAGTGATATGCTATAAGTTTAATTTCTGGTGTTACTTTGAGACACCATCTCATAG
TAAACTTTAGTCTCTTACAATCTTCTTGCCCCCTCTTCTGTAAGGTTCCTCAAACTTGAATCAAGTGACA
TTTTGTGGATAGAGCCATTGAGACTGGGCTTGAAATTTCTATCCTGCATTTTGAATGGCTGAGATTTTTA
CTGTGATCTTTGTTTCAGAGACTATAATTAATTCTGTATATAAGGACACATGGCTTTGATTGTTGTTAGG
TATGATACTGGCTTAAGTAAGTAAGGGGCTGTATATTCTCCCCCATAACCACAGGTTCAATAGCCTTATA
TATGTGGCTAAATTACCAGTACCATCCATGTTCATTGATCAGGACTTAAGCAAAATTAGATAGCTGTTGG
CTATCATCAAGCTATTTGTGCCACTGCACTGCCCTTATGGTTATCCGGACATGTTGTTCATTTTGTTTTA
CAGGCATGATATTAACAATTACTTGAAAATGACAAGACTGGTGATTGTAATTACATGATATACTAGAAAT
TTGACCTGTGCCTGGCACATCTTCTTGTAAATGAATGTTGACTTTCTGATAGGCAGGAGGATGTAAAAGT
TAAATTTAGTCTTAACTAAAAAAAGGAAATTAAAATTTTCCTGCTATAGCACGTTTAATTAATTGAAGCA
AAATAAAATCTATTTAGTTGATGTTGGGGAAATATCATTTAACAATATAATCCTAAATCCTTTTAAGTCA
TTAAATGTCACAGATAGTTATTAGCTGTCATACTACGTAAAATTGGCATCAGGATTGTGATGATGAAATA
TTCTCTGTTTTATGCAAATGCATAGTAATAGTGAACAAAGTTATGTACCAAACTTCATGCTTCAGGTAAC
TAATTGCATGTATTAAATTGTATCTAAGATAATTTCATATTACCTAGGTATCAAGTGCATAATAATTATG
AGTAAATTATTAATTAAATATTAAAATAAGAATACTAGAGTTACCAAATGGACATGGAAAATAAAATATA
TTAGAATAATGAAATATATATATTAAAAGCCAAATGATGAAAACATTGTGTATATAAAAGCAGCCTGGAG
CTATATGTCACCTTAAAGTGTTATATTGTGTTCCAGTGAGGTGGTTTAGCAGATAAAATTTCATGCAATA
AAGAACCAAGAAATTAATTTGATACCTACACGTAAATGTTTGGAAGAATCCTATATTTACTACATGACCA
GAACACATAAAAGGTTACACATAATATTAATAATGAGACTAATGAGAACAATTATAATAGGAAAAAGAAA
AAAACAAAACTCTAGGAACATTTTAAAGAATAATGTATTGACCTTCAACACATTTTCTTAGTACATTAAG
TATTCAAAGAAAAACTAAAAGGCTTTTACTTCATTGTATATGAAAGCAAAAACACAGCAGATGGATTGTG
TAAAGAAAGAGAGAACTGCAAACTGTAAAATTAATATAGTCATTCCAGAGGAAAGAAACAGACACCAACC
TAACGTTCTGTAAGTAAACATTTGAAGGATTTAGTGCATAATAATAACATATTTAATCGAACACATCTTA
CGATGATAAAGAAAGCTGCAAAAATAATGCCTGAATGTATTCATATCACTTAAAATGTGGCAAGATGTCT
CAAATTCAAAGATACCCTAAAATACATCACACAATTATAAATAATTTGATTTTACTATGGAATAAGTAAT
GTAGTATTTGATTAGTGTTTAAGAGCACTTACTGCTTTTAAGAGCAAACACGTTCATTTTCCAACATCGA
TCAAGCCACTTCCAACCTGCTGTGAAAGCAGCTCCAGGTTATCTGACATCTTCTGGTCTCACCAGGTGCC
TGTGGTCATGTGCACAAATCTATACATAGACATTCACACATAACATACTATTAAAATAAAAAGATTCATA
TATATATATTTTCTGCACAAATTATGAATAGTAAGCCTCCTACATATGCAAACACAATTGTTGCAATTTA
ATAAGAAAGGAGAAAATTCGCAAATAGGATGAAGAGTAAATTTACCATTAATGCTTACACAGTTCAATAA
GCAAAAACACTAAACATCACGATTGAAATGCAATGTAGATGTTAAAAAGAATCTAGCATTTGAATTTATG
AGTGAAACTATTTATAATATATATATATATATATATATATATATATATATATATATATATATATATATAT
ATATAATCCTTCCATTGTACACTCTCCTGGACCCCTCCCACCATTCCTCATCCCATTCCACCCCTTCTTT
CCCTGACTCCAAGAGGATGTTCCCCAGATCCTAATTGCCTTTCAGAGTTTAGCTAATTAATATAAAGTGA
TCATGTTCAGAGTTCAATTCCTGGCTGTCAGGACCAAAGCCCGTGGATTTTAGATCTTGATGTCCTAGGA
TTTTAAATATTAATGACATAATTGATGGCAATGCACAACCCTAAAAGTCTTACCATATAAGTCACAAATA
CACCATAATATATGCTGGGCATCAGGTTAGAACTTTTATGTTTAAATGTATTCAGAGTTTCAAAAAGTGA
AATGGTTGAGATTAAGAAAGGCCATTTTTCGGTTTGCTTTTATATCTCCAGTGTGCAGTTTGATTTTGGT
GGATCATTACACAGTGTTTCATTTTATTTTATTTGAACAGGTGATATAAGTTAACTGTACAGATTAATGA
GCCTCAGTTTGATATATCCATAATGGAGATAGCATGCACTGACTAATGTAACTACATTCTTACACTGACT
TTTTTGCAATTTACTACAAGTTAGGATACTCTATTCTACTTTTAGGGAAAAATGACTTACATAGGATATA
AAAATCCATAATATATTTTCAGAACTGTTTTTTTATTTTGGAATTTTTATTTATTATTCACACATGTATA
TAATGTACCTTGATCACACCAATCATTAACTTGGTTCTTCTCTCTCTGGATAAATTCCCTTTCTAGCTTC
ATGTTCTTTATATTTTCCTGTTTTATTTTCTTTATAATCCATTGGTTCACTGAGTACTGCCTGCTGGGAT
CTTCCCTAATTCATTGTCTTAATTGTGTACAAGACTTGTGCATTCTACTGTAGATGCAGTGAGTCCATAG
TTCCAATAACTGTGTCATGTCTAGATGTCATGATTACATCCTCTCTCCTCAAGTTCTGTCTTCTCCTTTT
CTGCAATGTTTCCCCAGCCTTATGCTCAGCTTTCTTCTTCTCACGGTCTTAGCACTTATACCAGTTACAC
AGAACTACAGTAATTGCTGCCCAGTACACCTATACATTTCTCTGACCACAGGCCATAAAAGCAGTAATGT
ATGGACAAAAACAATGAGAATTGGAACGCAGTTTGACAACATGGCCATTTAGCAAAACAGGAGTAGTAGG
ATCCTCTCTATGACCATGTGAGCCATGAGAAAACTGTCAATGTTTATAACATGACATCTGACTTTCCTTC
TATAGAAGAGGCTTCAAATTCAAACAAACAGCAGTTGCCCACTTTCATAAGATTTAGATAATTATCTTCA
TACTTCTGAACTTTCAACTTGCAAAATGAAGTCTAGTTTCATCAATATCCATGCCAAGGATAAAATTTTG
CTATTTGATGATTAAATAAAGGTCTAGTGCCTATGTAATTTATTTTTCCAATTTTGTAACATGGATATTG
TGAACAGTGAGAAGGTAAAGACATTTATGGAGTTATAACTGGAATAGACAGATTCCATCAGGTACATATT
CCTTCGGTGGTACTATTGAATCACAAATAATTTCACTGACATTTGTATTTGTACTTCACCAAAGATTTGT
GGGTTTAGTATTTAGTATTTTTCATGTAATTTTTGATAATTACTGTGCCATTATTTTAAGCATTTATTCA
AATATATAGCATATTTAATTCCATTACTTTATTTCTGATGAATAAGGTATTTTGTGTCTTATAAATATGA
TCCATGTCATATAAAGAGCCAGTAAAGTTTTCTTTTCTCCATCGTTATTAACCTAGTATCTCTTAATGAC
ACTAAATTGTGCAGATATACCATATTTCCTGTATCCATTCCTCTGTAGAAACACTTCTGGGTTCTTTCCA
CCTTCTGGCTATAATAAATGAGGCTGCTATGAACATAGTGGAGCATGTGTCTTTGTTATATGTTGGGGCA
TCTTTTGGGTATATGCCCAAGCGAGGAGTAGCTGGGACTTCAGATAACTCAATGTCCAATTTTCTGAGGA
ACCTCAAGACTGATTTTCAGAATGGTTGTACCAGTCTGCAATCCAACCAACAATGGAGGGGTGTTCCTTT
TTCTCCACATCCTCACCAGCATGTGGCCTGATTTTGCTGTCACATGAGTTTTTGATCTTAGCCTTTCTGA
CTGGTGTGAGGTGAAATCTCAAGGTTGTTTTGATTTGCATTTCCCTTATGACTATAGATGTTGAACAGTT
CTTTAAGTGTTTCACTGCCATTCGATTGTGAATTCTTTGTTTGGCTCTGAACCCTATTTTTCAATATGGT
TATTTGTCTCCCTGTAGTCTAACTTCATGATTTCTTTGTATATTTTGGGTATTGGCCCTCTATCTGTTTT
AGGATTGGTAAAGATCTTTTCCCAATCTGTTGGTTGCCATTTTGTCCTAACAACAGTGTCCTCTGCCGTA
CAGAAAGTCTGGAGTTTTGTGAGTTCGCATTTGTTGATTCTTGATCTTAGAGCATGAGCCATTCCTGTTT
TGTTAAGGAAATTTTCTCCACTGCCCATGTGTTCTAGATGCTTTCCCACTTTTTCTTATGTTAGTATGCG
TTTATCTGGTTTGATGTGGAGGTCCTTGATCCAGTTGTACTTCAGCTTTCTACAGGGCAGTAAGAATGGA
TCAATTTGCCTTCTTCTATATGCTGACCTCCAGTTGAACCAGCACCATTTGCTGAAAATGCTCTTTTTTT
CCCATTGTATGGTTTTGTCTCCTTTCTCAAAAATTAAGTGACCAAGGGTGTATGGCTTCATTTCTGGGTC
TTCAGTTCTATTCCACTGGTTTATTTGCTGATTCTGTCTCAATATCATACAGTTTTTTTATCACCGTTGC
TCTGTAATACTTCTTAAGTACAGGAATTGTGATTCCTAGGGAAGTCCTTTTATTGTTGGGGACAGTTTTA
GCTATTATGTGTTTTTTGTTATTCAAAATGAATTTATGAATTGTTCTGTCTAACTCTATGAAGAATTGGA
TTTGAATTTTGATGGGGATTGGAATGAATCTGTAGGTTGCTCTTGGTGCAATGGCCGTTTCTACTATATT
AATCCTGCCAGTCCATGGAAATAGGAGATCTTTCCATCTTCTGAAATCTCCTTCAGTTTCTTCAGAGACT
TGAGGTTTTACTCATATGCTCATATTTTTTACTTGCTTGGATAAAGTCACCCCGAGATATTTTATATTAT
TTGGGGCTATTGTGAAGGGTGTCATATCCCTAGTTTATTTCTCCACCTGTTTAGTTTTTGTGCACAGTTA
TTTTTATACCCAGCACTTTGCTGAAATTGTATATCAAGCTTAGTACTTCTTTTGTGAAACCTTTGGTGTC
ACTAAGTATACTATCATATCATCTACATACAGTGTTATTTTGACTTCTTCCTTTCCAAACTATATCCCTT
TGACTTCCTTCAGTGTCTGATTGCTGTGGCTAAGATGTCTAGAACTATATTGAATAAGTTTTGTGAGAGT
GGGTAGCCTTGTCCATTCCCTGATTACAGTGTGACTGCTTTAAGTTTCTTTCCACTTAGTTTAATGTTAG
CTACGTATTTGCTGTATATGTTTAGGTGTGGGCCTTAAATTCTTCTACTTTCCAGGACTTTTATCATGAA
GTGATGTTGAATTTTGTCAAAATTTTCCCAGCATCTAATGAAAGGATCATGTGGTTTTCATCTTTGAGTT
TGTTAATATAGTGGATTACGTTGTTGGTTTTCTGTACATTAAAGCATCCCTGCAAGCCTGGGATAATTCC
TACTTAATCATAATGGATGATTGTTTAATGTGTTGTAGGACTAGGTTTGCAAGAATTTCATTGAGTATTT
TTGTGTCGATATTGATAAGGGAAATTGGTCTGAAATTTTCTTTCTTTGTTGGCTCTTTCTGTGTTTTAGT
TATAAGAGTAATTGTGGCTTCATTAAAGCAACTTGGTAGTACTCCATGTGTTTCAATTTTATGAAATAGT
TTGGACAGTATTGTTTTGAAATTTTCAATGAATTTGGATGGATATATGCACTAAACCCACCTGATCCTGT
ACTCTTTTTGGTTGGGAGAGGTTTGATGATTGCTTGTATTATTTTGGGAGTTATGGGTTGTTTAAATAGT
TTAACTTTTCCTGATTTAATTTTTTTCTCTTGTATTTGTCTAGAAAATTGTCCACTTTCTCCAGATCTTC
AAGTTTTGTTGAACATAGGTTTTTGTTATACAATGATTTCTTTTAATTTCCTCTGATTCTGCTGTTTTGT
CTCCCTTTTTTTTCTTTTTTTTCCAGAGCTGGGGACCGAACCCAGAGCCTTGCGCTTTCTAGGCAAGCGT
TCTACCACTGAGCTAAGTCCCCAACCCCCTTGTCTTACTTTTTAATATTTGATTTTGTTAATTTTTCACA
CTCTCTGTATGCACTGGTGAGTCTGGCTATGGGTTAATGTATCTTGTTGATTTTCCCAGAGAACCAGGTA
TTGGTTGTGTTGATTCTTTGTATAGTCCCTTTTTTCTACTTGGTATAATTCAGCTCTGAGTTTGATTATT
TCCTGCCTACTACTAGTCCTGCAGTTATTTGCTTCTTTTTGTTCTATATGATTTAGGTTTGCTGTCAAGC
TGCTGATGTATTCTCTCTCCTATTTCTTTCTGCAGGCACTCAGAGCTATGAGTTTTTGTCTTAGCACAGC
TTTCATTGTGTTCCAAGAGTTTTGGGTATGTTGTACCTTCATTTTCATTTAATTCTAAGAACTCTTTGAT
TTTTTCCTTGACCAAGTTATCACTGAGTACAGCATTGTTCAACTTCCATGTATATGTGGGTGTTCTTTCC
TAATTGTTATTGAAGTACAGCCTTAGCCCATGGTGGTGTGAAAGGATGCCTTGGATTATTTCTATCTTTC
TGTGTCATTTGTGGACTGCTTTTTGACTGATTGTATGATCAATGTTGGAGAATGTGCAAAGAGATGGTGA
GAAGGAGGTATATCCTTTTGTTTTAGGATAGTATGTTCTCTAAATATCTGTTAAGTCCATTTGGTTTATA
CCTTCTCTTAGTCTGTCTATGACTCTTTTTAAATTCTCTTTCTGTGATCTGTCTAGTGATGAGAATAGGG
AGTTGAAATCTATTGCTATTATTGTTTGAGGTGCAATATTTTCTTTCAGCTTTAGTAAGGTTTCTTTTTT
GTATGTAGGTACCCTGTATTTGGAGCATAGATATTTATAATTTCAAGTTCATTTTGGTGGATTTTTCCTT
TGATAATTATAAGGTGTCCTTCCTTATGATTTTTGATGACTTTTGGATGAAAGTGGATTTTATATGATAT
TAGAATGGCTACTCCCACTTGCTTCTTTAGATCATTTGCTTGAAAAGTTTTTAACAAGCCTTTTACTCTG
TGGTAGTGTCTATCTTTGTTTCTGAAATGAGTTTCCTGTAGTGCAAAACGTGGGGTCCTCATTACATATC
CAGAGTGTCAGTCTGTGTTTTTTTAGTGGGGAATTGAGTCCATTGATATTGAGAGATCTTAAGGAATAGT
GATGATAACTTTCTCTTATTTTCATAACTGGAGGTTAGTTTATGTTTGTCTGCTTCTCTTCTCTTTGTTT
TGTTGTGAAAAGATTAATTTCTTGCTTTATCTATGATTTTACCTGCCTCCTTATGTTGGGGTTTTGCAGT
TAATGTCCTTTGTATGACTGGATATGTAGAAAGATATTGTGTAAATTTGGTTTAATCATGGAATATCTTG
GTTTCTCCATCAACGTTAGTAGAGAGTTTTGCTGGATACAGTAGTGTGGGCTGGCATTTTTGTTACCTTA
ATGTCTGTATGACATCTGTCCAGGATCTTTTGGCTTTCATAGTCTCTTTTGAGAATTCTGGTGTAATTCT
GATACGTTTGCCTTTATATGTTACTTGACCTTTTCCCTTACTGCTTTTAATATTTTTATTTGTTTTTCGC
ATTTGGTGTTTTGATTATTATGTGATGGGAGGATTTCCTTTTCTGGTCCAATCTATTTGGAGTTCTGTAG
GCTTTGAATATGTTTATGGGGATCTCTTTCTTTAGATTATGGAAGTTTTATTCTATACTTTTGTTGAAGA
TATTACTGTCCCTAGATTTGGCAGTCTTCACCCTCTTCTATATCTGTTAAGCTTAGGTTTGATCTTCTCA
TTGTGTCCTGGATTTCATGTATGTTTTGGGCTAGGTGCTTTTCAGTTTTACCTTATATTTGACAGTTGTG
TCAATGATTTCTATGCAAACTTCTGCTCCTTAGATTATGTCTTCTATATCTTTTATCCTGTTGGTGATTC
TCACATCTATGACTCCTGGTCTCTTTTCTAGGTTTTTCATTTCCAGGGTTGTCTTCCTTTGTGCTTCCTT
AATTGTTTCTATTTCCATTTTTAATTCCTGGGTGGTTTTGTTCATTTCCTTTTCATGTTTTGCTGTTCTT
CCCGTAGTTCTTTAAGGTAGTTTTGTGTCTCTCTTTATGGGATTCTACTTGTTTACTTCTGTATTTTCTG
TTGTCCTGTATTTTCTTAAGGGAGTTATTTATGACCTTCCTAACATCCTCCTTCGTCATGATAAAATGTG
AATTTAAAACTAGATCTTCCTTTTCTGGTGTGTTTAGATATCCAGTGTGTGTTTTGTTGGGAGAAAGGGG
TTCTGATGACTCCAAGTAGTCTTGATTTCTGTTGCTTGTGATTCTGTGCTTGCCTCTAGCCATCAGGTTG
TCTCTGGAGTTAGACTGGCTTGTTCTTTCTGACAGTGGCTTGACTGTCTTGTAGGCTCATGTGTCCGTAC
TGCTGTAGACTTGTTTTCCTGTTTTCTTGTACCCAGTTATGAGAACAGTGTATTCTGATCTAGGCATGTA
ATTGCTCTTTTCCACTGACTTTCAGCTGTCCCTGTGGGCTAGAACCAGAGCGAAATTCCCATACTTCTCC
TAGGTCCCTCTGTTGGGGGAGGGGGAACAGATGGCACAAGATGTTTTCCTCTTGAGTCAGGATTATGGGC
AGAGAGTAGTCTCCTCTGGTTTCCCAGGAGTGTCTGCTTCTCTGAAGGTCTAGTTGCCCCAACTTCAGGA
TTTGGGTACAGGGATCTGTTTGACCAGTTCTGTTCAGTTTTGGCACTGTCTGGAACATGGTGCTCCAGTA
GCTTTACTCCTCCTATATTCCTGTGTCCAGAAGCACTATGCAGTTTTGTCTTGGGACAGAGACCTGGGCA
ATGCTGGGCAGAAGTAGGAGTCTCTGTGCCTACATTAAAGAGCCAGCTAAAAACTGGAAATGCTTATTCC
CAGAGGAGTTCTGCCTTTGCGTATCCTGAGTCCACCAGTCAGCTCACCTCGAGCAGAAATGTTGAATTCA
CCTCTTGTCTCAGGCCTGAGCTCACTTTTTGTGCTGACTTTCAGCTTACCATGAGGGCTGCAACCAGAAA
TGTCCTTCCCCTACTGCTCCTATGTACCTATGCACAGGAGGCCCAGATGGAGCTAGGTTTTTTTTTTTTT
TCTTGAGTCATAATGTGAGCAGAGATCTCAGAGGTTTCTGCCCCTCTGATGGTCTTAGCAGGGCACAGAG
CTATGTCCACTCACAAAGAAACTCAAGATATCCCCACTCTCCAACAAAGTGCCTTATGCAATCTGCTTTG
GGTAAAATGAGTTTGAAACCTGTTTCTGCTGACAAAGGGGTTTTCAGAACTTCCATATCAAACCAAAAGG
GCCTTCAAAGTCCTCCACTATTAAAAATGGGCTTAAATCATCACTATGGTCAAAGGGGACAAAATAAAGT
CAAAATTCCGCAAACTGAATCTCATAACACACATACCAGCCCAAGTAAGACAAAACTTTCTTCCTGTACA
CCATTAGATTAAGGACCATTTACAGTTTCAGAAGGGGTTCTTGAGAGTTCCACACCCATGCAAGATGTGG
TAGAAAATTTTGAGTCTACCCAAGTGACTCTTGGGCCTTCTGCACATAAATATTGTGATCTTGCACCCTC
ACCATCTCCCCCAGTGGTTCCTATGTCCCTATACATCAGAAGTTACTCAAATATCCTCTATCACACAAAA
GGACCCCCTGACTTGTCATAAGCACAAAAACAACCAAGTTTATCACAAGACACAGTTAATGAGCCATGCA
GGCTCCATATTTGTACAATTTCCAGAGAAGATAAAACATCCCTTTCCCCCTCAGGGGACTCTAGGTTGTT
CTGTCCTGAAAGGAGAGGCTCCAAAATTTTCCACATATACATCAGAGATGCTAGAATTTCCCAAATCTGA
GCAGGATTCTCTGAGTAGTACTCTATCTCATAAAGAGACTGTGGGAAAAGAAACATCTACAAAAGTAGTT
CTAACCACAGCCACATCTTTAGAGATGGCTTATGGATGTGACACATGTACAAAAGATGTTCTAGGACATA
TTCCATCTGTAGAGAAGGTTATGGATACAACCATATGTGAATGAGGAGTGGGGAAACATGATATGCAAAC
ACCAGTGTCTGTAGCATACTCGATATCTGAGGAAAGAGATTCCTTGGATTCCATTTGTGCAAAAGAATGC
ATATGACCTCAGCAAACTTCACAGGAGGCTATAGGAACTTCTTTATCTCCTCAAGATCAGCCATTTTCCC
CAACTACAGAAGATGCTACACACTCTTCCAAATATGCACAAATGGTTGTGAGTCCTTCTTTATACCCACA
AGCAGACCCAGAACATCTGCCAAATACCTTAAAGGCTTTGGATTTTACTATAACTTCTGAAGGGGCCTTG
GAACCTGCTTTGCCTATCAAGCAACCTAGTAAACCTGACACTTCTATTCAAAAGTCTGTTTTCACTTCTC
CAGCCAAAGAATTTTTTTTGGAACTTCCACAGTTACACAACAATATCTAGAAACATCCTTATCTGCTCAT
GAGTCTCTCAGACCTCTCACATTTGTCTAGGATGCTCTAGGAGAGGTCACATCTTCAGAGGTAGTTCTAA
TACCTTCCCCCCATTATGACGTTACATTCAGGATTTCCACACATATACACTGTACATTAAGACCTTCCTC
ATCTGAGAAGGATGTCTTAGGATCTACTGCATCTGATCAGCATGCTTTACAACTATCCCCATCTACCCAA
GTAGATTTATTTACATTTCCACTCTGGGGAGAAATAGTCGACATTCTCCCTCTACCACAGTAGACCACAG
GCACCCAGTTTCTAGAAACAAAGTCTTATGATTTGATTATTCTGATGCAGTCTTGAGAAATTTCTCCTAA
AGGAAGACAGTTTCAACCTTCCCCCTTCTGCCAAAAGGGATCTAGTGCCATCTTCTGCTGCCAAAGAGAC
AACAAAAGCTACAACTATTCCTCAGGTGAGACCCACACCTTCTCCATCTGTCCAAAGGGACCTGGAATTT
TCCAAAAATGACCAAGGAATTGTGGAAAGTTGCCATTCCTTACAAGGGCATGCTGGCCATTCCATATTGT
CCCAAGATGCTCAAGTAACTCCTTTTTCTACCAAAAAGGCATGTTCCTCGTCTTCCCAGGGTTTCAGGGA
ATTTCTTCACCCCTCTATAGTGTCATCTCCACGAGGAATAAATAGAGAAAGTGTGCTATAATAAAACAAA
GAACACTACTCAGGTATTAAAAATGCGGAGACCAAGAACACTGTAGGCAAAGAGATGGAACTGGAAAATA
GTGAATTAACAGAGATTGAAAAGGTCCTATCATGGGATGTAATTAGGGACATTTGGATGTTAGCCACAAA
GTTCAGAATACCCACAATTAAAATCCTTCATCACATGCATGGTAACATGAAAGAAAACCAATTGTGGAAG
CTTGCAACAAACTTAGAACGAGGAGGGAAAATGGGACCTAGCTACAGGTACAGAAGGATAGACAAAGTCG
GGGGAGCAGCAACAATGAAAAAACAGAAGAGAGAAATCCAGAGGAAAAGTGGAATAAATAACAATAATCA
TCAATGATGGGTGGTGAACTTGGGTATGCCCAGGGAAATCCCCGATTTCAAGAATCCAAAAGGCTCCCAT
ACACCTACTGGGATGATGTTAGTTGAAATACAAAGCAGCAAAGAGATAGAACGACTACAGACTGCCCCTT
GTAGCTAAACATGACCCTATTGAAGGGATGGTGCTGCCACGCAGCTCAAAATTTTAACGTATAAATATCC
AAGGCTTAAAAAATGTAAAAAAAAAAAGACCAGAGAATGAAGAAAGGCCCTTCAGAGACCACCACACCAT
AAGAATCATTTCATCCACAGACCGTAAATCCTCGCACTATTCCTGATGTCAAGATGTGCTTGCAGATTAG
ACCCTAATATGTCTGTCCTCTGAGGGGCTCTGCCATCACCTGACTGAGACAGATGGTGGTACAGCTAAAC
ATTTGAAAGAAAATGACAGGGGCTGGAGAGATGGCTCAGCGGTTAAGAGCACCCGACTGCTCTTTCAGAG
GTCATGAGTTCAATTCCCAGCAACCACATGGTGGCTCACAACCATCTGTAAAGAGATCTGATGCCCTCTT
CTGGTGTATCTGAAGACAGCTACAGTGTACTTATATATAATAAATAAATAAATCTAAAAAAAAAAAAAAG
AAAGAAAATGACAGCCACATAAGATGAGTTAGTGGAATGCCTAAAGGATGATCTTAAAGGGATTGGAAAC
CAATATGAAAAACAACAGTATCAATTAAGTTTACCTTTCAGAGTCTCAGGAAATTTACCAACAAGAGTAT
ACTTTCCCAGTACATGGATACTGCTATGCAGACAGTAAAGCATAGGGAGAAGACAACTGCCTCATTTGCC
ATCTCTGGAAAGGAAGGCAATTGGTTTTGTGGAAATATCATACCCCAGAGAAGGAGGGTGTTAGATGGCT
AAAGTGGAAGTGGCCATGTAGATGGAGGAGCACCATCATAGAAACAAAGAGAATCGGAAAGGCTTGGAGG
ATTCAAGACAGAAAGAAGAGTTTGGGAAATGACTTTGAAATGTAAACAAATACATAGATTATTTTACACT
TCCAATGTTTATAATATAAGATATGTATGTTTCCAACAATATAAGATATGTATGTTAACATCTCTCTCCT
TAATGACTATACAGTCAGTATTTGTAACATAGGTTTACTAAAAGTTGAAATCCAAAATTGTTGTGACTTA
TTATTCGAATTTCACATAGATAAACCCATTCAATATTTTATCTTCTGCCCTTGTAACTATAGCAAATGTT
TAATTACTTGATAAAAATTTTAAAAAAAATTTTTCTACTCCATTAGTTTTCCATTCAATGCCTCAAATGT
CTCTCAATTTAACTGTATGTACTACATTCCCTTCATTGTTGCTCTTTTCCCTGTCTCTTCACATTTGATA
TTCCTGTTCCTGACTGTGTCTTTCAGCAATACATAAGTACACTTGCACTTTTCAAAATAAGGTCGGTCTG
GTTCATACTAGACACTTACACAAAACTGATCATACAGATACACAGTTTAGAGAATTAACATTTAGATTAA
AGTGAATATGTAACTCATTTTTCCTTTTTGATCTGGATTAACTCATCTAGGATGGCATTCACAAGAGTAA
TTCTGATTTCTTTTCATTGATATTGGGTTTAAAATACTTGTGGATTATATACTTCCTACCTTGGATTAGT
CTGGCATACCACACACAGCACAGAACAAATCAATTAATTGTAGGATATGTGCATGTGTGTGTGTAGGTCA
TTCCACAGTAACTCGTGCTACATGTTTTAGAAGCAAATCTGTTCAAGGATAGCCTGAACTCCTTTGTTTT
GCATGTTTCTTTAACATATCAAATCACTTCAAATTGCACCAATTATTTATACCTCTGGGGTACAGATTAA
ATTCATTATTTCTACAATTAATCTCTCCATAGGGATTAAGAGCTGGTTGATAAATAATTTTTGGAGTCTT
TAGAATAGAATTTTGCCCCAAAACTCATTAAGTATTTATTGTTCTGCAAATTCAAACCTACCTGGTATTT
TGGAAATTTGAGTTTCATGGTCAGACCTCGTCAGCTAAATGCACTTCATCCATTGTTGGCAAGATCAGGC
TATGCTTCCTGATTGTCATGTTTGTTGAGACTACCTAGTTTTACAGTCATGTGATAACCAAGTGAGTTCT
CATATAGCTTTCTCAATATTCAATTTACCTGATCAGAATCTATAAGTGTAGAATCAATCATTTTGTGCTG
AATGTAGGTTGCCAATCTGCCTCTGGGTAATTTTTGAATAGCATCTTGTACATATGCATGTGCTTTTTAG
GTGGTTTCTCATTATCTATTAACACTCCACATAGCTCGGCAGCACTATATTATTTTAAGTTTCCAAGCTA
AGTGATTTCTTGTTCTGTATTAGAATCATGTGGGAGTATCTAGATCAATCAGTGTAATCCTAAGGGATTC
TTCTTGGTATATTATCATCTACAGATGGTGTAATATCTACAACGTTTGATACTCAGCCTTTGATACACCT
TCCTTCACCTGTGTAAAAGAAAATTATTTGCAACAGAGGGATCCTGTAATATTTAAGCTACTACATGAAT
CCCTTGGCTAAAATATGGCTATACATGCTTATTCATGCCTAAAAGACCCTTGGGGAGACCCACCTGTCTA
AAAATGTCAATTACTAATCAGATGTCCACTATGTGTACAGTCTGAGGAAGAGTCACTTCAGTTCATGTTT
GGAACTGAAGAATACTCAGCCATTTTCCAAACGGAAAAAAAAAAACAAACAAGTTACTTAGATAAGGATT
GAGAGAATGCTTTTATCTAGGTAGAACATTAATTTTAGCCTTACATACAAATGTGTGATGTGCAGTATTT
TCAACACTGTATTTCAGAAGGAATTATATACTTTTGGGTATGGTCTCTCGGACTAGCATATGATATCAAT
ATAGTTTGCTGTGACAGATTTTCAAGTACATATGAAATCTGAGGACTTCAACAGACTAACTCTAGCTCAA
ACATATATCCTTCATATTATTTGTGACCCACACTGGGAACACTTACTACATGTATCAGAGTTCTGACTCA
GTTTTAGTATTTTTTTTGGTCTCATGCTAACTTTTGATGCTTCCTTTCTCCAATAGAACAGTTAGTCAAT
GAGTCTGTATACCAGATATCAGCTGCATTATCAAGCGTTGGTTGCAATTTCTCTCTGCTGAATTCACAGC
CACGAAGAAGTGTTTCTTATGAGATAGCCTTGATCTCTACAATGCAGATTATTGTTGTCTGTGTCTTTCT
CTGACTCTCTCAGTTCTCTTAAGGGTCCTACCAGGGAAGAAATGGCAATGATAGTGAGAAGTAATCTTTG
TGGACCCAGGATAGACAAAATCCACCAAAGTTTCCTTTCATGTGATAAGAAAATAGTGGACAGTGTTTAT
ATTCAACTTAGTCAATGAAATGCTCTCCCTTTATACCCTGTATAAACTGGACTGGCTTGTTAGCTATGCC
TGTTTACCCAGCTTGCCCAGTTTTCAGGCTGAGAAGAGGAGAATTTTTTCTCAGCAAGGCATCAGGTGGT
GGACCAACATCTTACTCTTGCTCACTGTTACCCAGTTCCTCCAACGTAGCAGCTTCTTCCAAAAGGATCT
CCATTGTCCATAGTATGCCTGACTTCAAGTCTGAAGCTATGAGCCCAGTCAACAAGAAAATTTCCATAGC
TAAGAAAAAGTAAAATTTTTCTTTATTTAGTGCTGAGGTGGAGGGGCAGATATTATTGTGACTTTTCTTA
TTGTAAGTTCTTGAAACAGGAAGGGGAAGAGCACTGGAGGAGGGTTAATTTTGATCTACTTAGGGTTTCT
TAATTATAATAGTAGTAATAATAATAATAATAATAATAAGAAGAAGAAGAAGAAGAAGAAGAAGAAGAAG
AAGAAGAAGAAGAAGAAGAAGAAGGAGAAGAAGAAAGATGAGGAGGAGGAGGAGGAGGAGGAGAAGGAGA
AGGAGAAGAAGAAGAAGAAGAAGAAGAAGAAGAAGAAGAAGAAGAAGAAGAAGAAGAAGAAGTAGAAGTA
GAAGAAGAAGAAGGAGAAGAGGAAGGAGAAATAGTTTAGGCTGGGAAGATTATTCAGCAATTAAGAGTAC
TGCCTGTTTTTTCCAAAGGTCATGAGTTCAATTCCAGGTGTACACATCATGGCATACAATCATCTATAAT
GTCATCTGATGCCCTCTTCTGGTGTGTCTGACAGGTACAGTATACTGTTAAAAATAAAATAAAATAAATC
TTTAAAATAAATAAAAATCAAAAGTTTTCTTATCTAAGTCTAAGTTACTATGCTTCTGTAGCTTAGCAGC
TTTCTGTGTTCCTCTGAGGACAGAAAATCCATTCTCTTTCTATTAAAATCCAGGATGAGAGCTCACACAT
TGCTTGCCATATCTCGACTGTTATTCAAACACACCTTCTTCTTTTCTGAGAAATGAAATAGCTTCCCATT
ACACTCCTATCCTACCTTCAAGTTCTGCTTTTGAGAGGTGCATCAGAAAAATGAGTTTGTGCATAAGGAT
GCTGGCGTTGCAGTTGCTTCTGATGTGAGAATACTGGGGTTAACACAGAGGGGTCAAGACGGTCAACAAA
TGACTGAATGTAATGACAATCTTTTGTTCAAATTCTGTGGATGCAATGGGTCAGTATTCCTGGAAGTTAC
CCAACTCACAGGTTTTCTTCTCGAGCTCAATAGTCAGTTTCTCCAACTTCTTAATGTGCTGTACTTGCTC
ACTGATGTTGGAAGGTTGGCATGATACCTTCCCAGCAAACCCTATAGATAAACACAAGGGAACATGAATA
TTAATGGCCCAGTCACAGGAGAGACCATGCTTTGTCCCCCAACAAAGCATGAGGAAAGGGGAACTCTACA
GACACTTTGAAGCACTGAAAGAGTAAGAAAGCTCTTTTCAAGATGGACCTATTAGCTACTCTCCTACCTA
CAACCATGATTCCTAGACATATGCAGGTAAGATCTGTAGTACATACAGTTTAGGACCACAAAGCCCTAAA
CATGTATGTTCAAGAAAAATGAGTCTGAGATTTTGATACATGTCCAGGGCAGTATCTCTCTCTTCTTATC
ACAACATGTCAATGACATGTACAGGAATCCTGTGAAGATGAAGTCCAATACTCTACCCTGAGTGGCGAAG
CTTTATCTATGTGGCTCCTATTGGATATCTTTCTCATTCGGAGTGAAAATAAGGAACTCTTAGCAAACCA
ACAGCATGCTTGTCAATTACTGGTGGTCTGCCCAACATTCATCAGATATTCTTGATGCTTGGTCCCTTCT
TTTAGAATCTAGAGGTTTCAGACCACAAGTCCTGCTCCTAAGAGGTCTGACCCAAGCACAGCTTCTCTAG
GAAGCTTCCCAGCAGTGGCTCAGGGCTTACTATCTCTGCTTTACACCAGATTATTTATTTTGCACTTTTA
TAACAAGAAAGAAGTCCTAATTTTTTTGTCTCTCTCTCATCTCACCATGCATTCTGTTTTCCCTGTAAAT
AACTTGATAATCCTAAAAAACATGTCTGTGTGTAAACCAATATGCACTAACTAAATACCACAAGGGCAGC
TTCTGTTTCCATAACACTAGTGATATCAGAGAGAATACCACAGAATTTCAGGTATACAATAGTGTATCCA
GAGGAGTGTCCCCTTCAACATCACATAACTACACATTAACTAGATCTTCTCCAAATCAACATGCCAAGTT
GCCCTTTCCAGTACCTTTGCCTGAGACACAAGCGAAGACTTTCCATCACTCTCCCTTCTAAAATGGAGAA
ATGACTGATTTATTGAATTCTTTCCCACCATCATGTACAGATATTGAAGCCTAAATTTTCAAACAAAGCC
CAGAATTTGTCTTCCCCACCTTATGTTGCAGGCTGAAAATGACAAGGAAGAAAGGAAGTTGAGAACTTAG
GTCAGGATGATTTTCGTTGATGCAACGATTCTACAGAGTTAATCCCTCTAAGAGGACATCTTCTGGAGCT
AAATGATCATTTTTTCCAATTTCCTCATCCATTGCTCCTCCTAACTAATGCTGGAGAGTTGGGATTATGC
CTTCTTTGTAGAGTTGGCACATAGATAAATACAAGTAACCAAAAATTTTGGAAAGATCCACAGAGTAGTA
CAGTTTGGGTGGGGGAGTAAAAAACTAGGAATAATTGTGTAAATTTGGACAAAAACATTGTTCAGAGCCT
CAAAAATAACATGTTTTAGACATGGGGCTGTTTATGATGTGAGCAGCAATTCACAGGTCAGGCTACAGGT
GCATTGGTTAACATAGGTGCAATTTGAGACCTCAAAAACAGTCAGAGAAAGCATGGTTGGTCAACCTGGA
ATGAGCAATTAAGAAGTCATGCTATACTATGGAGAGTTATTATATGAAGGAAAGATACAGACAGAGACAA
AGACAGACAGACAGACAGACAGACAGACAGACAGACAGACACACACACACACACACACACACACACACAC
ACACACACCAAAACAAAGCATCAGTCATGGGGACAAATATGTTGTAGATCAATGATAAGGAGCTTCAACA
AGGGAAGAAAAGTCAAATTCTTCTGTTGGGTGCCACATGTGACAACGTCTATACTCCTGAAAGTGTGTCA
CTACTACATTTCTGGACAGCATCCATTAGAAACCTACAGACAGGGAATGGTAAAGTAAGCGTAGAGTCTA
GGTATTATTAAACTATACATGTTTATTAAAGCCCCATGTAACCTTTGTCATGATCCTGGCAGTCCCAGCA
AAGGGAAGCAAGCCCATGGTCAGCCTGCCATGCACTTCTTGGATCTCTGAAAATTTACCTTCCATACATG
CTTATTGGGCCCTAAGCTTGTTGGGAGTTGTTGAATATTCTGCATCTTCACAGGTGTTTAAGTTCTAGTC
TAGTAGAGTTGGATGTCAACTCTATTTCTAATTGTGGTTCTCCAGAGGACACCTAGTTCAGATCACACTA
GGGTTTATAAGATAAGGAAGTGCTTAAACTGGCAAGAAATATGTTATCATTAGTAAAGACTGTTTTAGGA
TAGGGGAAAAATATGACAGAGACGCAGAGAGACACACACACAGAGAATGAAAGTATTGCCTTATGTACAT
GAAGCCAGAAAATAATTTGTGAATCTAGAAGACAAGGTATGAAGGACTACCTGTAAATCCCAGTAACTAA
GAAAGAACCTTGGAGCCAGTTTTGATATTGAGGCTTCATACAGCTTGGCCTTTACCAATGTGAGACACTA
CATTTCCATGAGCAAATCCTTAGCCTGGAAAACGTAGTTATGGTGGCCCAGAAAAAAAGCAAAACAAAAC
AAAACAAAACACAGAATTGTCCCCTTTGTTTGTTTCTCATGACTCTGATCTCCCATGTCAGAAGAGGCTG
AGTGGCCTTCCACATACCCTCACATGCAGCTCACAAGGAACAGCACCTATCTTCATCAGTACTTCATCTG
AGCCTACCCTTGGCCTTTGGATGGTACTCAGGAGCTGAACTGACAGGTTACATATTCCTAGCTGGGTGTC
AAAGTTCAGACATGAAAATCCCACTCTGTGATTGTCAACAGTTCCATGTATCCATTGGGATGGCAGTGTC
ACAATGGCTGCACCTGTCTTTTCATGCCTTTCACATGCTTTATGTGACCGAGTTGAAAGTCTCTCTCAGA
AGTATTTACAGATCCACAGGATGCAGCTTGGCTTCAAAGGCCACATGTCTGACTACAGAAGCCACGTAAA
CAATGTCACAGTTCACAGCTATAATGTAGACATGTCAAGGTATTTCCTCTAAGTTTTGCTTTGAAGCATA
TTCTTTTTTTTTTCTTTATTAACTTGAGTATTTCTTATTTACATTTCAATTGTTATTGCCTTTCCCGGTT
TCTGGCCAACATCTCCCTAACCCCACTCTCTAACCCCTAAGCCCATTGTATATGGTTGTTCCCATCCCCA
TCCTCCCCCCATTACCGCCCTTTCCCCAAAAATCACGTTCACTGGGAATTCAATGTTAGCAGGACCAAGG
GATTGCCCTTCCACTGGTGCTCCTACTAGGCTATTCATTGTTCTCTATGAGGTTGGAGCCCATGATCAGT
CCATGTATAATTTTTAGGGAGTGGCTTAGTCCCTGGAACCTCGAGTTCCTTGGCATTGTTGTTCATATGG
GTTCTCAAGCCCCTTCAAGTACTTCCAGTCCTGTCTCTGTTTCCTTCAACGGGGGTCCCGTTCTCAGTTC
AATGGTTTGCTGCTGGCATTCCCCTATGTATTTGCTGTATTCTGGCTGTTTCTCTCAGGAGCCATCTACA
TCCAGTTCCTGTCAGCCTGCCCTTACTTGTCAAGCGTATTATTTTATTACAGATTATGCTAATCTTTCTA
GAAGGCCACATTGTGGGAGACCATTTGGATTATGCCCCATCCACAGTTTATAGATTTTTTACAGAGACTT
CTTTCAGTGAAAATGGTTTCTGTAAATTGCATACAAACTAACCATGTAAGGACACAAACCACACACATAG
ACACAAAAGATACACAGATACACACAGACACACACAGACAAAAACAGACACACAGTGTGCAGGGATAATA
CAGATGTGTATGTTAAAAAAAGTTAGGATAGTGTATCGATAATATAAAATATGAAGGGTTACACTAAAAT
CTAAGACACTAGGATGGAGGATGGGAAGCAATTGTGAGGTGTGCTTTCCCACAACTTGGACACATGAAAA
AATGAAGTATGAGACATCAGAACTGCATTGTCAAACAAAGACAAGAAACATACACAATCAATTGAATGCA
AATACAGCTCATCTTGTTGATCTCTAATGGAAGAGTTCAGGTGTTTCGAACACCTCTCCAGCATAGTATT
TCATTGCAGTCCAATGCTAGAACACCAAAGGATATTCAAGAACATATAAGGAGATGAAGCCAGAATGTCA
GCATTCCCAGAGATCAGTTGAGCAGGGAGTTCTGTTTTCCTATGTCTACCTTAACTATGCTTCAGAAAAC
CAAGGAGACAGTCTCCTCAAGCATATCCACATCTTTACTGGGTGTAATTTGTCTTCAGAACATCTTTGGC
TGTAGTTACAGAAGCCAGGATGAAAACTACAAACTATGTCAGCATAAAGTTGATGTGCATATGGCCAGGA
TCACTGCTAAGTCTCTCTAGACCTACGAGTGTAGATAGACATGCCTTATAGGAATAGAACATGGTTGTTT
GGTTCCCGCAATTACTGTTCAGGACACATACAGAAGTCATGAAGAACCCAGTCCCTCTTCTATTTCACTA
ATTGATATTTCTTCAATATAGTAGAAAACTGTGGTTCTCAACTCACTCTTGAAGCCGTGACAGGGTGATC
CCATTGGACGGCCATGTTTTGTTGTTGGAACTGAAATTTTATTTACATGCTCACAAGAGCAAATAAATGC
AAGTACGGAAAGTTCCTTGGTCCTCTACATGAGAGTGACATCCTCACGTAGTCCTCTGATCTACTTGAGA
AACAAAGAATTTAGATGGGCAATGAAAAGGATGCTGACCAAAGACCCACATTATTATTATTATTATTATT
ATTATTATTATTATTATTATTAATATTATTATTATTATTATTATTATTATTATTATTATTCCAGGATTAT
TCCTTTATATTATAGTCTGTGTTGTTACCAGTGTGCTAAAGTTTTTAACAATGTTACAGGCTTTCGGGAT
CGGTAGACATTACACAACCGTCTTATCATTTGTATAGGAATACTCAGAATTATTAAATAACAGAAAGCAG
AAAATTTTAAAAACATATTTATGCTGGCTAATTTAAATTCCTGTTTTTGCCTCTGGAATATTATATATTC
TCTTTCAGGTTCTTCTTGAAATTATGAAGAAGTAAAAAATCGGTATGGGTTTATCTGATTACATTCTTTT
TTTTTTTTTTTTTTTATCTCTCTCTTACCTACTAAGTATTTTTTTTTTTATTTACTTGAGTATTTCTTAT
ATACATTTCGGGTGTTATTCCCTTTCCCGGTTTCCGGGCAAACATCCCCCTCCCCCCTCCCCTACCTTAT
GGGTGTTCCCCTCCCAACCCTCCCCCCATTGCCGCCCTCCCCCCATAGACTAGTTCACTGGGGGTTCAGT
CTTAGCAGGACCCAGGGCTTCCCCTTCCACTGGTGCTCTTACTAGGATATTCATTGCTACCTATGGGGTC
AGAGTCCAGGGTCAGTCCATGTATAGTCTTTAGGTAGTGGCTTAGTCCCTGGAAGCTCTGGTTGCTTGGC
ATTGTTGTACTTTTGGGGTCTCGAGCCCCTTCAAGCTCTTCCAGTTCTTTCTCTGATTCCTTCAACGGGG
GACCTATTCTCAGTTCAGTGGTTTGCTGCTGGCATTCGCCTCTATATTTGCTGTATTCTGGCTGTGTCTC
TCAGGAGCGATCTACATCCGGCTCCTGTCGGTCTGCACTTCTTTGCTTCATCCATCTTGTCTAATTGGGT
GGCTGTATATGTATGGGCCACATGTGGGGCAGGCTCTGAATGGGTGTTCCTTCAGTCTCTGTTTTAATCT
TTGCCTCTCCCTTCCCTGCCAAGGGTATTCTTTTTCCTCATTTAAAGAAGGAGTGAAGCATTCACATTTT
GATCATCCGTCTTGAGTTTCGTTTGTTCTAGGGATCTAGGGTAATTCAAGCATTTGGGCTAATAGCCACT
TATCAATGAGTGCATACCATGTATGTCTTTCTGTGATTGGGTTAGCTCACTCAGGATGATACTTTCCAGT
TCCAACCATTTGCCTACGAATTTCATAAACTCGTTGTTTTTGATAGCTGAGTAATATTCCATTGTGTAGA
TGTACCACATTTTCTGTATCCATTCCTCTGTTGAAGGGCATCTGGGTTCTTTCCATTTTCTGGCTATTAT
AAATAAGGCTGCGATGAACATAGTGGAGCACGTGTCTCTTTTATATGTTGAGGCATCTTTTGGGTATATG
CCCAAGAGAGGTATAGCTGGATCCTCAGGCAGTTCAATGTCCAATTTTCTGAGGAACCTCCAGACTGATT
TCCAGAATGGTTTTACCAGTCTGCAATCCCACCAACAATGGAGGAGTGTTCCTCTTTCTCCACATCCTCG
CCAGCATCTGCTGTCACCTGAGTTTTTGATCTTAGCCATTCTCACTGGTGTGAGGTGAAATCTCAGGGTT
GTTTTGATTTGCATTTCCCATATGACTAAAGATGTTGAACATTTCTTTAGGTGTTTCTCAGCCATTCGGC
ATTCCTCAGCTGTGAATTCTTTGTTTAGCTCTGAACCCCATTTTTTAATAGGGTTATTTGTTTCCCTGCG
GTCTAACTTCTTGAGTTCTTTGTATATTTTGGAAATAAGGCCTCTATCTGTTGTAGGATTGGTAAAGATC
TTTTCCCAATCTGTTGGTTGCCGTTTTGTCCTAACCACAGTGTCCTTTGCCTTACAGAAGCTTTGCAGTT
TTATGAGATCCCATTTGTCGATTCTTGATCTTAGAGCATAAGCCATTGGTGTTTTGTTCAGGAAATTTTT
TCCAGTGCCCATGTGTTCCAGATGCTTCCCTAGTTTTTCTTCTATTAGTTTGAGTGTGTCTGGTTTGATG
TGGAGGTCCTTGATCCACTTGGACTTAAGCTTTGTACAGGGTGATAAGGATGGATCGATCTGCATTCTTC
TACATGTTGCCCTCCAGTTGAACCAGCACCATTTGCTGAAAATGCTATCTTTTTTCCATTGGATGGTTTT
GGCTCCTTTGTCAAAATCAAGTGACCATAGGTGTGTGGGTTCATTTCTGGGTCTTCAATTCTATTCCATT
GGTCTATCTGTCTGTCTCTGTACCAATACCATGCAGTTTTTATCACTATTGCTCTGTAATACTGCTTGAG
TTCAGGGATAGTGATTCCCCCTGAAGTCCTTTTATTGTTGAGGATAGCTTTAGCTATCCTGGGTTTTTTG
TTATTCCAGATGAATTTGCAAATTGTTCTGTATAACTCTTTGAAAAATTGGATTGGTATTTTGATGGGGA
TTGCATTGAATCTGTAGATTGCTTTTGGTAAAATGGCCATTTTTACCATATTAATCCTGCCAATCCATGA
GCATGGGAGATCTTTCCATCTTCTGAGGTCTTCTTCAATTTCTTTCCTCACTGTCTTGAAGTTCTTATTG
TACAGATCTTTTACTTGCTTGGTTAAAGTCACACCGAGGTACTTTATATTATTTGGGTCTATTATGAAGG
GTGTCGTTTCCCTAATTTCTTTCTCGGCTTGTTTCTCTTTTGTATAGAGGAAGGCAACTGATTTATTTGA
GTTAATTTTATACCCAGCCACTTTGCTGAAGTTGTTTATCAGCTTTAGTAGTTCTCTGGTGGAACTTTTG
GGATCACTTAAATATACTATCATGTCATCTGCAAATAGTGATATTTTGACCTCTTCTTTTCCGATCTGTA
TCCCTTTGATCTCCTTTTGTTGTCTGATTGCTCTGGCTAGAACTTCAAGAACTATATTGAATAAGTAGGG
AGAGAGTGGGCAGCCTTGTCTAGTCCCTGATTTTAGTGGGATTGCTTCAAGTTTCTCTCCATTTAGTTTA
ATGTTAGCAACTGGTTTGCTGTATATGGCTTTTACTATGTTTAGGTATGGGCCTTGAATTCCTATTCTTT
CCAGGACTTTTATCATGAAGGGGTGTTGAATTTTGTCAAATGCTTTCTCAGCATCTAATGAAATGATCAT
GTGGTTCTGTTCTTTCAGTTTGTTTATATAATGGATCACGTTGATGGTTTTACGTATATTAAACCATCCC
TGCATGCCTGGGATGAAGCCTACTTGATCATGGTGGATGATTGTTTTGATGTGCTCTTGAATTCGGTTTG
CCAGAATTTTGTTGAGTATTTTTGCGTTGATATTCATAAGGGAAATTGGTCTGAAGTTCTCTTTCTTTGT
TGTGTCTTTGTGTGGTTTAGGTATAAGGGTAATTGTGGCTTCATAGAAGGAATTCGGTAGGGCTCCATCT
GTTTCAATTTTGTGGAATAGTTTGGATAATATTGGTATGAGGTCTTCTATGAAGGTTTGATAGAATTCTG
CACTAAACCCGTCTGGACCTGGGCTCTTTTTGGTTGGGAGACCTTTAATGACTGCTTCTATTTCCTTAGG
AGTTATGGGGTTGTTTAACTGGTTTATCTGTTCCTGATTTAACTTCAATACCTGGTATCTGTCTAGGAAA
TTGTCCATTTCCTGAAGATTTTCAAATTTTGTTGAATATAGGTTTTTATAGTAAGATCTGATGATTTTTT
GAATTTCCTCCGAATCTGTAGTTATGTCTCCCTTTTCATTTCTGATTTTGTTAATTTGGACACACTCTCT
GTGTCCTCTCGTTAGTCTGGCTAAGGGTTTATCTATCTTGTTGATTTTCTCAAAGAACCAACTTTTGGTT
CTGTTGATTCTTTCTATGGTCCTTTTTGTTTCTACTTGGTTGATTTCAGCTCTGAGTTTGATTATTTCCT
GCCTTCTACTCCTCCTGGGTGTATTTGCTTCTTTTTGTTCTAGAGCTTTTAGGTGTGCTGTCAAGCTGCT
GACATATGCTCTTTCCTGTTTCTTTCTGCAGGCACTCAGCGCTATGAGTTTTCCTCTTAGCACAGCTTTC
ATTGTGTCCCATAAGTTTGAGTATGTTGTATCTTCATTTTCATTAAATTCTAAAAAGTTTTTAATTTCTT
TCTTTATTTCTTCCTTGACCAGGTTATCATTGAGTAGAGCATTGTTCAATTTCCACGTATATGTGGGCAT
TCTTCCCTTATTGTTATTGAAGACCAGTTTTAGGCCGTGGTGGTCCGATAGCACGCATGGGATTATTTCT
ATATTTCTGTACCTGTTGAGGCCCGTTTTTTGACCAATTATATGGTCAATTTTGGAGAAAGTACCATGAG
GAGCTGAGAAGAAGGTATATCCTTTTGCTTTAGGATAGAATGTTCTATAAATATCCGTTAAGTCCATTTG
GCTCATGACTTCTCTTAGTCTGTCTACATCACTGTTTAATTTCTGTTTCCATGATCTGTCCATTGATGAG
AGTGGGGTGTTGAAATCTCCCACTATTATTGTGTGAGGTGCAATGTGTGTTTTGAGCTTTAGTAAGGTTT
CTTTTACATATGTAGGTGCCCTTGTATTTGGGGCATAGATATTTAGGATTGAGAGTTCATCTTGGTTGAT
TTTTCCTTTGATGAATATGAAGTGTCCTTCCTTATCTTTTTTGATGACTTTTAGTTGGAAATTGATTTTA
TTTGATATTAGAATGGCTACTCCAGCTTGCTTCTTCTGACCATTTGCTTGGAAAGTTGTTTTCCAGCCTT
TCACTCTGAGGTAGTGTCTGTCTTTGTCTCTGAGGTGTGTTTCCTGTAGGCAGCAGAATGCAGGGTCCTC
GTTGCGTATCCAGTTTGTTAATCTATGTCTTTTTATTGGGGAGTTGAGGCCATTGATATTGAGAGATATT
AAGGAATAGTGATTATTACTTCCCGTTATATTCATATTTGATGTGAGGTTAGGTTTGTGTGCTTTCATTC
TCTTTGTTTTGTTGCCAAGACGATTAGTTTCTTGCTTCTTCTAGGGTATAGCTTGTCTCCTTATGTTGGG
CTTTACCATTTATTATCCTTTGTAGTGCTGGATTTGTAGAAAGATATTGTGTAAATTTGGTTTTGTCATG
GAATATCTTGGTTTCTCCATCGATGTTAATTGAGAGTTTTGCTGGATACAGTAATCTGGGCTGGCATTTG
TGTTCTCTTAGGGTCTGTATAACATCAGTCCAGGATCTTTTGGCCTTCATAGTTTCTGGCGAGAAGTCTG
GTGTGATTCTGATAGGTCTCCCTTTATATGTTACTTGACCTTTTTCCCTTACTGCTTTTAATATTCTTTC
TTTATTTTGTGCGTTTGGTGTTTTGACAATTATGTGACGGGAGGTGTTTCTTTTCTGGTCCAATCTATTT
GGAGTTCTGTAGGCTTCCTGTATGTCTATGGGTATCTCTTTTTTTAGGTTAGGGAAGTTTTCTTCTATGA
TTTTGTTGAAGATATTTACTGGTCCTTTGAGCTGGGAGTCTTAACTCTCTTCTATACCTATTATCCTTAG
GTTTGATCTTCTCATTGAGTCCTGGATTTCCTGTATGTTTTGGACCAGTAGCTTTTTCCGCTTTACATTA
TCTTTGACAGTTGAGTCAATGATTTCTATGGAATCTTCTGCTCCTGAGATTCTCTCTTCCATCTCTTGTA
TTCTGTTGGTGAAGCTTGTATCTACAGCTCCTTGTCTCTTCTTTTGGTTTTCTATATCCAGGGTTGTTTC
CATGTGTTCTTTCTTGATTGCTTCTATTTCCATTTTTAATTCCTTCAACTGTTTGATTGTGTTTTCCTGG
AATTCTTTCAGGGATTTTTGCGATTCCTCTCTGTAGGCTTTTACTTGTTTATTAATGTTTTCCTGTGCTT
CCCTAAGTGTGTTCAGGTCTTTCCTGAAGTCCTCCAGCATCATGATCAAATATGATTTTGAAACTAGATC
TTGCTTTTCTGGTGTGTTTGGATATTCCATGTTTGTTTTGGTGGGAGAATTGGGCTCCGATGATGGCATG
TAGTCTTGGTTTCTGTTGCTTGGGTTCCTGCGCTTGCCTCTTGCCATCAGATTATCTCTAGTGTTACTTT
GTTCTGCTATTTCTGACAGTGGCTAGACTGTCCTATAAGTCTGTGTGTCAGGAGTGCTGTAGACCTGTTT
TCCTCTCTTTCAGTCAGTTATGGGGACAGAGTGTTCTGCTTTCGGGCGTGTAGTTTTTCCTCTCTACAGG
TCTTCAGCTGTTCCTGTGGGCCTGTGTCTTGAGTTCACCAGGCAGCTTTCTTGCAGCAGAAAATTTGGTC
TTACCTGTGATCCCGAGGCTCAAGTTCGCTCGTGGGGTGCTGCCCAGGGGCTCTCTGCAGCGGCAGCAAC
CAGGAAGACCTGTGCCGCCCCTTCCGGGAGCTTCAGTGCACCAGGGTTCCAGATGGTCTTTGGCTTTTTC
CTCTGGCGTCCGAGATGTGTGTGCAGGGAGCAGTCTCTTCTGGTTTCCCAGGCCTGTCTGCCTCTCTGAA
GGTTTAGCTCTCCCTCCCACGGGATTTGGGTGCAGAGAACTGTTTATCCGGTCTGTTTCCTTCAGGGTCC
GGCGGTGTCTGTGGCAGGGGTCCTGCCGCTCCTGGGCCCTCCCCCACGGGAGCCCAGAGGCCTTATACAG
TTTCCTCTTGGGCCAGGGATGTGGGCAGGGGTGAGCAGTGTTGGTGGTCTCTTCCGCTCTGCAGCCTCAG
GAGTGCCCACCTGACCAGGCGGTTGGGTCTCTCTCTCACCGGGTCTGGGAGCAGAGAGCTCCTAATTACA
TTCTTTAACGAGTATTTCTTATTTACATTTCGACTGTTATTCACCTTCCCGGTTTCCAGACCAACATCCC
CCTAACCCTATCCTGTCCCCTTCTTTGGGTGTTCCCTTCCTCATCCTCCCCACATTACAGCCCTCCCTCC
AACAATCAAGTTCACTGGGGGTTCAGCCTTTGCAGGACCAAGGGCTTCCCCTTCCACTGGTGCTCTTACT
AGGATATTCATTGCTACCTATGTGGTCAGAGTCCAGGGTCAGACCATGTATAGTCTTTGGGTAGTGGCTT
AGTCCCTGGAAGCTCTGGTTGGTTGGCATTGTTGTTCAAATGGGGTGCAGAGCCCCTTCCAGTCCTTTCT
CTGATTCCTTCAGGGGTTTGCTCCTGGCATTTGCCTATGTATTTACTGTATTCTGGCTGTGTCTCTCAGA
AGAGATCTACATCCGACTCCTGTTGGCAAGCAGCTCTTTACTTCATTCACGTATCTAGTTTGGTGGCTGA
ATATGTATGGGCCACATGTGGCTCAGGCTCTGAATGGGCATTCCTACTGCCTCTGTTCTAATCTTTGCCT
CCCTATTAACTCCCAAGGGCATTCTTGTTCCCCTTTTAAAGAAGGACTGAAGCATTCACATTTTATCATC
TGTCTTAAGTTTCATGTGTTCTGTGCATCTAGGGTAATTCGACAATGTGGACTAATACCCACTTATCAAT
GAGTGCATACCTTATGTGTTTTTCTGTCATTGGTTTACCTCAGTCAGGATGATATTTTCCATTCCATCCA
TTTGCTTATGAACTTCATAAAGTCATTGCTCTTGATAGTTGAGTAATATTCCTTTGCGTAGACGTACCAA
ATTTCTGCATCCATTCCTATGTTGAAGGGCACTTGGGTTCTTTCCAGCTTCTGGCTATTATGAATAAGAA
ATTCTGCACTAAAAACATCTCGACACGGACTTTTTTCTGTTGGGAGACCTTTAATGACTGCCTCTATTTC
TTTAGGAGTTATGGGGATGTTTAAATGGTTTATCTATTCCTGATTTAATTTTGGCACCTGATATCTGTCT
AGGAAATTGTCCATTTCCTGCAGATTTTTAAATTTTGTTGAACATAGGCTTTTGTAGTAAGATCTGAAGA
TTTTTTTTTATTTCCTCTTATTTGGCAGTTATGTCTCCCTTTTCATTTCTGACTTTGTCAATTTGGACAC
ACTCTCTGTGTCCTCTCGTTAGTCTGGCTAAGGCTTTATCTATCTTGTTGATTTTTCAAAGAACCAACCT
TTGGTTGTGTTGATTCTTTCTATGATTATCTTTGATTCTACTTGGTTGATTTCAGCTCTGAGTTTGATCA
TTTCTTGCCTTTTACTCTTCCTGGGTGTATTTCATTCTTTTTGTTCTAGACTTTTTAGGTGTGCTGTCAA
GATGCTGACATATTCTCTTTCCTGTTTCTTTCTGCAGGCACTCAGCACTATGAGTTTTCCCCTTAGCACA
GGTTTCATTGTGTCCAATAAATTTGGGTACGTTGTACCTTCATTTTCATTAAATTCTAAGAAGTCTGTAA
TTTCTTCATTTTTTTCCTTTACCAGGTTATCACTGAGTAGAGCATTGTTTAACTTCCACGTATATGTGGG
CGTTCTTCCCTTATTGTCATTGAAGACCAGCTTTATCCCGTGGTGGACTGATATGATGCATGGGATTATT
TCTATCTTTCTGTATCTGTTGAAGCCTGTTTTATGACCAATTATATGGCCAATTTTGGAGAAAGTGCCAT
GAGGTGGTGAGAAGAATGTATATCCTTTTGATTTAGGATAGAATCTTCTATAATTATCTGTTAAGTCCAT
TTGGTTCATGACATCTCTTAGTCTGTCTACATCTTTGTTTAGTTTCTGTTTTCCATGACCTGTCCATTGA
TGAGAGTGGGGAGTTGAAATCTCCTACTCTTATTGTGTTTGGTGCAGTGTGTGCTTTGAGATTTAGTAAG
GTTTCTTTTATGTATGTAGATCCCTGTTATGGGAACAGAGTATTCTCCTTTCAGGTGGATAATTTTCCTG
TCCACTGGCTTTCAGCTGTCCCTGTGGGTAGGAATCAGCAGGACCTGCACCTACGTCTCCTATGTTCCTC
TGTGGGGGGGTACACAGATGGCACAAGGTGTTTTCCTGTTGAGTCAGGAATCTGGGCAGAGAATTGTCTC
CTCTGGTTTCCCAGGAGTGTTCTATTTCCCCCACCCTCAGCTTTTGGGTGCAGGGAGCTGTTTGATCAGG
TCAATTCGGATCCAGGCACAGTCTGGAACATGGTGGTCCTGCAGTTTTACTCCGCTATATGCCTGGGTCC
AGAAGCACTATGCTGTTTTGTCTTGGGCCAGAGATGTGTATAACGGTGGGCAGACCTGGAAGCCTTGGTT
TCTTGTAGGCTCAGTATTGTCCACACTCCTGGGTGATCAGCATTCTGTCTCTGCATCTAGGAGCAGGGAG
CTCTGGGCTGGGATCACGAGGTTCAGTAGTCAGCTAGAAACTGGAAGTTCCTGGTCCCAGAGGATTTCTG
CCTTTGCTTGTCCTGAGTCGACCAGTCAGGTCACTTAGAGCAGAAAAGTTTGATTCACCTCTGGTCTCAG
GTCTGATGTCGCTCCTCAGGTTGATTTTAAGGTTTCTATGAGAGCCGCAAGCAGAAATGTCCTGCCCCTA
CTGTTTCTAGGTCCCTATGCACAGGAGGCCCAGATGGAATTAGGTGGTTTTTTCTTGAGTCAGGAATGTG
AGAAGAGTTTTTTCACATCAGTTCTCCAGTCTTTCCAATTCTCCTCCAAAATGTGTTGGAGAAGACCCCT
CTGATCAGGGGAGGTACAACAGGCCCCATCAAACAAAGATGGCTGCAAAATTTCTGTGTTCATATAAGAA
ATGGAACTATTACTTCAATGATTTTTCTTGAAAAACATAAAATGCTATAGTCTCCTGACCCTTGCCTTTC
ATACATAACTAAAATGCTTTAATCTTTGACTTATACCAGCATCTAGATGCTCTCTCACTCTTTTGAGTTA
AGCCTCCTGTTTCTTTCTCCCTCAGTTCCTTCTTTTTTAATTGAATATTTTATGTATTTACATTTCAAAT
TTTATACCCTTTTCTGGTTCCCGTCCCTTTAATCCACCCTCCCCCTGCTTCTTTGAGATTGCTACCAATC
CTGCCTGCATATTCACACCTCAACATTCTGGCATCCCCTACACTAGAAAAACCAGACTTTATAGGACAAG
GCATTTCCTCCTATTGATGCCAGACAATGCCATCCTCTTCTATATATGTGGCTGGAGCCATGGAACCCTA
CCTGTGAACTCTGTGATTTGTAGTTTAGTCCCTCAATTCCTTCTTCTTTAACTGGACAAGAGCTCATTAT
GATTCACTGCTGTCAGTGCTGTCCTTGCAGCAGGAATACAATGGTTAGAGAGCCTGGACCTCAGGAAGCT
GAATGTTCACACAAATGACTAAAAACTTGTACCGACAGAAAAAAAAATAGCGTGCAAATATTTTCAACAT
ATTGCACAATGAACACTTACCATGGGATTCAATGATGTTTCAAAATATTATCGCCAGGTTTACTTTGTGC
CCAGCTCCATGAGTGAGTGGGTCATCATTGATTTTAGATTATTTATTTAGTGTTGAATATTGAGAGCCTC
CGACAAAGTTCTTCCAGTGAATCTTTATTCACACTCATAGTTCTTTGTTTTTTTTTTGTTTGTTTGTTTG
TTTTCTTTGGTTTGGTTTGAAATCAAAATATATACAGCAGAAAAGTTAGCTCTTTACTATTTTTGGTATA
GTGCACAGCATGTCTGGTGTGTGTCTGTCACTCCCTCTCTAACCCAGATTTATTTGAATTTATGAAGCTG
AGATGCCATGGATTTTGCACACAGGAACCATCTTTGTTCTCCCTCCACCAGACCTCAAACCTCCTGTTTC
TTGCCACTACTTATGATAATTTTATATTCACTGATACATACAGAAACAGAGAATCCCAGTCATTTTGTAG
TAACTTGGTATCCTCAGGGTCCTGCCATGCAGCATACATCAAATGCCTGAGTAATATTCCACTCCAAGGA
AAGCCCACAGCTGATAACTCTTCAAATTATACTTTATTTTTTTCCACATATCTATGTTTGATGATGACTC
TTAAAAGCTTTACCCTCTTTTTTAGCCCTCCATCAACACAAGGCAAAAGAAAGGATGGGGGGCTTTGAGG
GGTGTACTGGTGGCCCTGCTTAGAAAGGTTCACTGGAGGGGTTGGGGATTTAGCTCAGCAGTAGAGCACT
TGCCTAGCGAGCACAAGGCCCTGGGTTCGGTCCCCAGCTCCAAAAAAAAGAAAAAAGAAAAAAAAAAAGA
AAGAAAGTTTAACTGGAGCAACTCCCATCTGTGTTGTCTGGAAAGCAGAATATCAGTTCACAGTTTAGCA
GAGGCAGTCTGTTCCAATAGAAAGTATTTCATGAATACACTAATAGTCCAGTTTTGTAGAGTTGTCATAA
CAAACAGGAAATAACAGCAGTTGCACAACATACGAGAAACAACCAGGCTTCTGTCAGTAACCTGGAAAGA
GAGAAGTTATATGCTGTGCCGCTCTCAGGGATTTGAAGATCAGCAGAGACTCAAGAGTCAGAAACATTGC
TGCTGCTGCTTTAATTGTTTGCCATAGTCTGTATAGTCAACTTTTCCTTGAAAAATATAAGCTATTTGAA
ACTTTTGCTGCTGCTACAAATATATTACTGTAGCTGAGTAATTCTGTACATGATTTTCTCCTCAGTGGGA
TAGAGATCATTCCAATCATTTACAGCTATTGCAGCTAATGTTGATATGGGTAATCCAATATGTGATCAGA
TGAGAAAAATTAAGACAGAGTACATGCTTTGACCATGTTTCCTATAAAAAAGTTTAAAAACACTTACAAC
TTATGAGCTGTAGTGGTACTACAAACCCTTAAAACCACCTCAATAGCAGTTACTTATTCTTACTCTTTTA
TGAAATAAAATACAGTTAGTTAACAAAAGGTGACAACAGGGTGCTTGTGAATATGTAAGCCTAATGCTGC
CTTTGGTTAAGATGATAATTATCAAAACTATGATTTCAAGCAAATTTACAAAAAAATGTGTGTAAGACAT
GGAGCTCATCTGTTAATTTTCCTGTTCTGTTTGGCCAAAAGCACACACCATCTAGTTGTAGGGATAAGTC
AGTTTTATATTGTAGAACCTCAACCTAAGTATACATGTTTTTTCAAACATCTACTAGCAGGGTTACATTC
TTTCACTTTTTTTTTCACTTTTCATCTCTAAATTTCCTTTTCCAAACAATGATCCCAGGGTTGTAGGAAG
TTGTGTAAGGGGTTTTAATTATTTTCTCGTTCTATTTTTTTTTTATTCCAGAGGTGAGAACCAAACCCAG
GGCCTTGTGCTTGCTAGGCAAGCACTCTACCACTGAGCTAAATCCCCAATCCTCTAGTTCTATGTTAAAT
GTAAAGATATAGAGGAGAATATGTGAGTGGATAAACAATTTGTAATTGTATCTTATTAATATATTTCCCT
TAGATTTTATTTTGTTTTATATTTTACTGACAAAATAGTTACAATTTATTGAACTTGGTGACTCAAGGCA
TCAAGTATAATACAGTTTTAAAAATGACTTGGAGCAATATATTATGTGAACTTGAATTTTAACTCCATTA
TATCTTATTTTAAGGAGGAATTTTTCACACTGTTGTTTTTAGTATTTAAAAAAAAAGAAGTGGACTGATA
ACTAAATGAATTTTTGGAGGATCAAAATGATATATATATATAGGAAGAAAATTGTTTGTGCAGATCATAT
ACTTAATAAACAATGATATTTGATTATATATTCAGTAGATGGTGAAGCCCTTGAAGGAAAGCAGAAACTA
CAAATATATTTTTATAAGTCAATTCTCTATATATGTACTGGAAACATAATAAGGAATCACTTATTTTTGG
AGTAAGTGTATGAGTGAATTAGAGAAGCAAAGGACATCATATCAATCCCCAAGTACATGGAAGTCAGATC
GCTAAACAATCATCATGTTAAACAAGAAAAAATGATTACAGAGTCATTTAGAAATAACAACATTTTTCTC
TTCTTTGGCTAAACCATATATGTCATGCCTAGGCAAATTCTTCTAAAAGCAAGGTCTTTACTTTGAAAAA
GCATGTATGTATATATGTATATTTGTATATATGTCTATATATGTATGTGTACATCAGGACATATGTATAT
ATCATATACATGTGTTTATGTGTATATACATAAATGTGTATGTTGACACAGATAAACATATATATATATA
TATGTGTGTGTGTATATGTATATATAGATATATTTGTTTGTATGTGTGTATGTACATGTATATACATATA
AATATGTAACATAAAAACGAACTCTATTTTCTAATTTTATGAAACTTTATTGCTAAATACATTAGCACTC
AAGAATTTTAAAAGCTGCTCTATAAATTTGATTCATTTTAAAATCACAGTTCAGAAAATAGATTCAATGT
AGGTGATTATTATACTATCAAATTTCATTATCTATTTGATAAAAACACAAAGACTTAATTTAGTAATGTC
ACTGTACATATGTTTTAGCATGTGACATATCTCATTAGTTTTTCCAGCATGTTATATAATTTCAGGATTC
AAGACCTATGTAAGGTAGAAAATATAACAAATGGATTGCTATATGTGATAGATCAGAGCAATAGATAGAT
AAATAGATAGATAGATAGATAGATAGATAGATAGAAAACTAGATACATACATACATATATACATACATAC
ATACATAGTTACAAATATGAAAGATCACAGATGAAAAGTAGACAAATATCACATACTCAGAATCATCGAT
CATGAAATAACTAGTATTAAAATATGAAAATATCTTCCTATATGAAGCAAATTTTAAATGTGAATTACGT
TCATATTTTAATACCTAAAGGGAGATTTATCAGCCATAATATTTAAAATAAAATGTCTATTTGAAATACC
CTCTCAGGTAATTAAGAGACATTAAATACTTAACTTCCTTTACATTAATCTGTTAAATTATCCCATCATC
TTGTCTTTGTTACTTAAATGCAAAACATCAAACTTTGTCTCCAAGTTCAAATCTTCGTTACTTTCCACCC
TGCTCTGCATTCTACCTCAAATCCTATCACAATGTTTAAGTCTCTAACAAATCCTCATGTTCTCTCATGA
AAATTAATCATGATCCATCTTTTTTTATCTTTACTACCATTGTTCTCTTACAGATAACTATTATTTCTCT
GTCACCAATGTGATCACTATCCCCTTCTCTCTTTTAAGTACCATTTTCAACATCAACCACTTTATAGTTG
CTCTTTATTTGAGAAAATAAAATGATCTATTTTTCCCCTAATAAATTATGTACCAAGAATTTTTTCCATT
GAAACTTTAGACAAGAAAAACAAAGTTGTTACAAAGTTCTAGTTCTACTCAGACCTAAAACAGAAACCTG
GCTATGTGTCAGGAATCATAGGAAGAACACTTCTGGAAGAGAACGCAGAGTTGTAGAAGAAGACCTCGTG
CAGGGAAGTGCTTCATTCAATTGTAAACAAAAAGGGTAAAAGACCTGAACTTTCATATTGAGTGAAAGTT
GTTGAAGAATATACACAAGTGATTCTGAGTGGGTTACAGAAACAGGTTAATTTATAAATCCATGGTAAAT
ACTAGAAAAATGGCATCAAATTGTAAAAGAGCAGAAAAGGAAGTAAAGTTAAAAGTTGGTACAGGTTTCA
ATATGGATGTTGGTAATTTGAACATGCTGAAGATTATTGGACGATTTAATGGGATGAATGCCTCAGATAC
ATTAACAATATTGCACGACCCTATAGCGAAATTACACAGTGTGAGAACATTAACAATAACCTTTGACAAA
AATCTGTTCATGTATGTGTATATTCTTTAATATTTCTTTTTGAAAACATTCATTTAATTAAATAAAATTC
AATAACGAACCGAAGATAACCCTTTTCATCTCTGACATATCCAATCTCTAAACAGGGGTATAGTGGATGA
AACTTCATACAGCATTTGCCTACTCCAGGTATTATTAATTTAAAATAATAAGCAGAGGAGTGTATCATAT
TTGTGGGCATTGGTTACTAAGGCCCAATTATCTCCTCAGAAGATTACCATTAAAAGCAATCTAACATAAC
TTTGATTCCATTAAATATTTAAAATCTTAAATACTAAGCTTGCTTATCATTTTCACAGCAGAGGACACCA
TATGTAATTACATCATTTTTACATGTCAATATGAGTCACTATACCTTTCTGATTTTGATACATACCAAGC
TTAACAAAGGGGAGACAGTACGCTTTACAGCAATCCTTACATTTCTCCTATGGTACACTACATGTGGTCC
ATATTACAATCGATTAAATTAATAGTTTAAGTAAATGATAATGGCATGTCAATGTAGATTTTGATATTTC
ATACAATAAAAAAATAAAGATACAATAAATAATTACTTACAGAATTTACTTTTACAGGGAGACAGTAGGT
TAATAATACCTTATAATATCCACCCTAATTCATATTGAGCCAGTGCTGGAATATGAGTAACAATGTTTGT
AAAAAGAATAAGTACTTTTCTGTATCTTTTTAACAGCAATTGGACATAATCAATAAAGAAGTATCAGATA
AATGTAGAAATAATTCAAAAACTTTTTAAAATTATAGTGAAAGATATTTCTAGAACACCTGAGTTCATTT
CTGAGGCTCCATATAACTAGCTAATATAGTGCAGAGCACTTGTATTCCATGTGTATAAACAATATTCATT
TCCATAGGAAATAAATGTTTTAAAATCTCAAAAGCTATATTTATTTAAGAGTAAGATTTTTGACGTTTAA
GATTACAAATTTTCCCATTTTTATTAAATTTGGTATTTACTATTTACATTTCATATTTTATTCCTTTCTG
TGGTTCCAGGCCATCAGCCCGAACCTCTCCTTCTCCCCTTCTATAATGTGGTTGCACCCTCCACATCCAT
TCCTATCCTTAAAGCACCCGACCGTACTTTCCCCTACATGAAGGGTCCAATCTTATTAGGACCAAGAGCT
TCACAATGGTGCCCCAAAAAGGCTATTCACTGCTACATATGGAGTTGGGTTGTGATTTAGTACCTGAAAG
ATCTAGTTTGCTGGCAGTATTTTCTTTGAGGTTGTAAGTCCCTTAGCCTCTTCAGTCCTTCCTTTAATTC
CTCCAAAGGATGTCCTATGCTTAGTTCAGTGATTTGCTGCTGGCATTTGTCTCTGTGTTTCACATGCTCT
AGCTGTGTCTCTCAGGAGGGATCTATATACAGTTCCTGCCAGCATGCACTTCTTAGCTTCATCAATCTTT
TCAAGTTTGTGTATATATATATATATATATATATATATATATATATATATATATATATGGGGGAACATGT
CCAGCAGACTCTGAATGGCCATTCCTTCAGTCTCCTAAAAACAATGCCTACCTACACCTATTATTTATAT
TTTAGTTACTCTAAATATAAGGAAGGAGTGAATCATCTGCATTTTGGCCCTCCTTGCGTTTCATGTGTTC
GGTGCTTTGTATGTTAGGTAATTTGAGCATTTGGGCTAATATCGACCTATCAGTGAATCCATACTTTGTG
TGTTTTCTGTGATTGGGAAACATCACACCAGATGATTATTTTCTAGGTCCATCTATTTGACTATGAATTT
CATGTACTCATTGTTTTTGATAGCTGAGTAGTAGTACTTTGTGTAAATATATGCCATTTTCTGTATCCAT
TCCTCTGGTGAAGGGCATCTGGGTTCTTTACAGCTTCTGAATATTATGAATAAGGCTGATATGAACATAG
TGTAACACGTATGTTTGTTGTATGTTGGATCATCTTTTGGGTATATGCCCAGGGGAGGTATAGCTGGGTC
CTCAGGCAGTGCAATGTCTAATTTCTGAGGAAACTCAAGACAGATTTTCAAAGAGGTTGTACTAGTTTGC
AATCCCAACAACAATGGAGGAATGTTCCTCTTTCTCCACATCCTCTCCAGCATCTGCTATCACCTGAGTT
TTTGATCTTAGCCATTCTGACTGATGTGAGGTGGAATCTCAGGGTTGTTTTGATGTGCATTTACCTGATG
ACTAAGTATGTTGTACATAACAGAAAGCATTTTAAGAAAGGATGCTACCTAACTGTTGGTCTGGATATAG
CTGAGTGCCAATGATCCATTTCTATCTCTTTCTTAAAATTTCGCGTCAAGTGTATCAAGGAAATCTATGT
AAAACCATATATGCAGAAACCAACAGAAGGGAAAATACAGAAAGTGCCTAAAACACATTTGCCAGGAGAA
AGTTTACAGAACAAAATACCAAAGGTTCAGGCTCCTAGATCACCAGTCAATAATGAAATTTAAACAATCT
TAAAATTTTTGTTAACGCAAAGTTCACTGCCAATAGGATAAAACAGAAATCTACACATTTGGAAAAGATT
TTAACCAACCCCATATCTGGTAAAGTGCCATAATAATAAATATAGAAATAATTCAGAAAGTTAAACTCCC
ACACAACAAAGTAACCCAACTTTTAAACTGGGTTAGAGAGCTAAAACAAGAATTCTGAACTGATGTATCT
CAGTAGCTGAGAAACATATCAAGAAATCTTCGAAATCCTTAGTTATCAGAAAAATACAAACTGAAATGAA
CTTGAGAGTCTACATTACACCAATCAGTGTGACTAAGACAAAAAACTAATGCAGTAGCAGAGTAGGCTAT
GATGTTGAGAAAATGGAACACTCCTCCACTGCTGGTGGGATTTGTATATGTATAGCCACTTTGGATATCA
ATGTGGAGGTTCAGAGAATATTGCAAATAGCATTGCCTGAAGACCCGGCTTTACCAATCACTTCAACGCA
AATACTCAAATATGATCCACATATAACAGTGACAAGTGGTTGAACATGTTCAGGGCAGCCTTACTTATAT
AAGTCAAGTGCTGCAAACAGTCATGATATACGTCAACTCAACTTAGGAATAAATACAGAAAGTGTGCTAT
ATTTAAACAAAGAAATACTACTCGGTATTAAAAATGAGGAAACCAAGAACTTTGTAGGCAAAGGGATGGA
CGTGGAAATTAGTGAAGAAACAGAGATCGAAAAGGACATAACATGGGATGTACTTAGTGAGAAGTGGATG
TTAGCCGAAAAGATCAGTATACCCAATACACAAATCATTTATCACATGGAAGTTAAAATGTTAGAAGGCC
ATACTGCAGATTCTTGCAACCGACTTAGAATTGAGAGCAAAATGATAATAAAAGAGAGAGGAGTGGAGGG
ACCTTGCTAGAAGTAGAGAAGAGTTGACAAAATTGGGAGTGTAGAAACAATATAAAGACAAAAGAGAAAT
CTACAGGAACATTGGAATAAATAAAAATAAGCATCAGTGGTGGGTGTTGAACTTGGGCATTTCCAGGAAA
GTCACAGATGCCAGGGATGCAAGAGGGTTCTATAAATTTACTGGGACTATGGTAGTTGAGATAGTAAGCA
GCAAAGAGATAGAACCACAAGAGACTACCTCCTGTAGCTAGACATGCCCACCTGTGAAGAGAAGGTGATG
CCCACACATTTCAAAATCTTTAACTTATAAATGTCCAAAATGAAAAAAAATGCAAAGAAAAAAAGGAGCA
GAGACTGAAGGAAAGGCAATCCAGAGACCACCAGACTAGAAGAACAATTTCATCCACAGACTCCAAATCC
TCCGATGACTCCTGATATCAAGATGTGCTTGCAGATGAGACCCTAATATGTCTGTCATCTGAGGGGCTCT
GCCATTACCAGATGGTGACAGATTCACATACACATAACCATATGACAGAAACTGAGAGCCAGAAAAGCAA
GGCTAGTGGATTGCCTGAAGGATCTGAAGGGGATTGGAACCCAATATGAAGAACAACACTATCAATAAAG
TTTACCCTTCAGAGTCTCAGGAAATTTAGCACAAACAAGTTTATATTTGTGCCAGTAGATGGCTTCTGCT
ACATAGATTGTAGAGCATATGGAGAAGACTACTGCCTCATCTTCCATTTCTGGGAAGGGAGTCAATTGGT
CCTGTGGAGATGCCATATCCCAGAGAAGGGGGATGGTAGAGGACTAAAGTGGAAGTGGGTATGTAGATGG
GGGAGCACCACCTTAGAAACTAAGAGGATCAAAATGGCTTGTGTGATTCAAGAAAGAAAGGCCAATTGGG
GAAATGACATTTGAAATGTAAACAAAGGAATAGATTATTGTATACATATAATGTTTATAATATAATATGT
TCATGTTTCCAACAGAGACATTCACATCTCATTCCTTAATGACTATACAAAATGTTTGCTCAAAGGTAAA
ATCCATATTTTGGGATATACTTATTATTGAAAAATTACATAGATAAACCCAATCCATATTTTATCTTCTG
TCCCTGTACTTATAATAAATCTTTATTAACTTTGATAAAAATAAAAAAAAGTGTTTCTACTCCATTACTG
ACAACTGACAGAAAGAGAGGAAGACTGAGTATTACATACTAATTTACACCGATACACACATATTCTCAAT
AAAATCCGTGCGAACAGATTCAAGAAGACACTAAAAATAAAAATATATACACATATATGTCAAATCTAAT
TCTAATATGATCTTTGTGATAGGATGTTGCATCTTTAACTCAGAACTTTAATCAAGATCTATTCTTATTT
TTATATTTTTAGTCATCTGCAGATACATCTTTTTTAGGAATGAATCCTTCGCACTGGAGACCAGAGAAGA
GACCTGCAGTTGCATTATTAATAAACATCAAAGCAAAATATAAAAGTCTGAATGGAATAAATATTTTAGG
ACAGTGTTTTGCAAGGAAATTCTTTCATAGACAGTCTTTGAAGAGCTCTGAAATTTTGCATTTCATATTT
GACTTTTCTGGGACTCTGACTAGAATCAACTCACAACTGTTTGGGATTTTCTTGGCAGTTAACCAGTTTG
TGAACAGAGCTGAATTTATCATATGCTCTTCCATCTACATTAATATTGCTACAGTGAGGAACAACTATGG
TAAAACTCTTCATCTGATTTTTCAAACAGCATCCTCATACCACTGCGGACTTTTGTGCTTGTGGAGGGAA
AGGTTGAGAACACCATTTGAAAGTTGGAAATGCTGAAGTGGGAAAGGCCTGTGTGTGGATCATACACAAC
TTCAGAATATCCATTGTTTTAATATTCACTAGGAAGTGGACTTCTGCAAAATGACTTCAGCAGAAAAGCA
TGGTAGAAAAACGGTAATTGATTCACTGGAGATATAGATGCACTGGATTGTTCAACATGGGCTTAGAGGT
AGAGACATGTGAGCACATAAAGTATGGAGAATCAATCCTGTGTGATGTTAAGTTTCCCTACCCCATGGTT
TCATGCAAACAGCATTATATTTAAGCACTGAGGAATAGAATAAAAGTCAATTTTTTGAAAATCCAAGTCA
CAAAAAGTACTGTCCTCCTCCATGATGCACATAAACTCTCAGGTGCACTGGCCTTCACATGCCTGGATGA
CAGCTGTCAGCATGGGATTTACTGCCATCCTTTTCATAACAGCAGAGCTCCAATCTGCTTCAGCCACGTC
ATCAGCTCCCAATTCTGATGGAGGGAGACTAGTTCACTGAGTATGCCTATGAAATCTTTGATTAGCTTAA
AGACCTAGGAACTATTTTCACTCCAGTGAGCTGTTATAAGTAATCTTGAATTGAGTTGGTATTGTTAGTG
GCTGTGATGTCTACAAATCCCAGAAGACCATGTTTCAAAGGGAGTTGATTGAGAATTTCTTGGGTATTTT
TGCAATACTGGTAGGTGGGCTCGATGAATAGGAACATCTTCCCAGACTGGGTCTTGCAGTTCCCATACTC
CTGAGCCATGTTGTGAGGCTGCAGTTTCCCTGAAAGGAACGTTCTATTGAAAAATGGTAATCTCAATGTA
TTCTGAACAATGCATTATAATTGAAGACCATAGAAAACATGGAAGAAAGAAACTTTTACTTTTTCTAGCT
TACACTCACATTCCTACCAAACCCTCACATACCATAGAACCTGCTTACTGAGGATTTAATCATATAATAA
TGAACAGATGAGACATCCAGGCTTGTGGACTTATCAACTACTGGATTCTTGGACTTTACAAATATCCATC
CATTGTTAAATTATGTGGACCACAGACTGTGATCATTGTGATAAATCCCTTTTCTCTGTACAAAGAGATT
CATCCTCTACTCTCTGTTAGGGAACAGCGGCTTCTACACCTGGAATCTAGAGAAGACCTTTTACAGCAGT
TTGTGTCTAGTAAGTGTTTCAGCTCAGTTACAAATTACCAATGGCCACATTCCCTTAGCATGATTTTCAT
ATGATGCTTTGATACAGTGCTTCTTATTTCCTAGAGTTCTTGGCAACAGAATTCAAATAGCAAAAGTAAC
CTATCAATGAAATCCACAGTAATATATTTGCATGAGTGCATTGGAAAGAATTATTATAGGATAAACAAGA
ATTGGAAAACTAGATTCCCTTCCTTCTGTAGATCAAGACCAGGAAACCACAACTACAAAAAATCTGAGAC
AAGTTGTCTGAAATTTGTTCTTTTCTTCAATCATGGGGCTCATGGGGAAGGAACTCAGGTCTCAAGAGTT
GGCACAAATTTCCTTAATTTCTGAGCCAGGTCAACTGCTGAATACCTCATTCATGAACCTGAAGAAACTC
AGTATCCATACTGCTATAATGTGTATATATCTATGTATCATTCATAGGATGGACACGTTTAGCTGTTGCT
TTGAAAGCAACAGTCTGGAAAAACACAGAATTTATTCTTTCACACATTAATTCTCAGGCTGATGGTTGGT
CTCAAAAGTTCATTCCATGAGTTATTTTACAAAAATCATTCACTGATCTGAAAGAAACACTTTTTAAATG
TTGGGATGTCTTCTAAAACAATATCAACAATCCTTCTCCATACCCAGTTTTGAACTGAATCATTCTCCAA
AGATCTGTTGACTGTGCTGAAGGATGCATCCCTCCAGACTAGATTGAATCCTGCTCTTAGCACTGCATTT
ATGATACATAAGCATGATTTCCTTACCACTTTCAACCCCAGGAGATTTTTTTCAATTCTTAATTTAATCT
GATGAGTCTAATCTACATCATAACACAGGATGAGATTGACAGTTCTGCTCCAACCCTTGCAATAAGCGAT
GCTAAGGTATGATTGTGCATCTACTAATGCCCTCATGGATGACTGGCAGTTTAGACAATAAGCATTCCTA
TTCCTTATATGTATTTCTTTTTTTTTCTAGAAGGAAGGGAAATGGAAAGGAGGAGAGAGGAGAGGAAGGG
AGAGGAGAGGTGGGGGGGAGAAAGGGGAGGGGAGAGGATGGGAGTGGAGGGGCCATTTATGTATTTCTGT
AGTTCTCACAAACCTTCTTTCTTTGAATGAGTTTGTTCAAGTTCAACTAATGCAGTACAAAAGGAAGGAC
AAAAGTCATGGGCAGGTTCTGGAGAGATAGCTCATCCATTTTTTCAAATTTCCTTAACATAGGACCAAAA
GGATAACCCAGTTCCAAGTGGAATTCACTAACCTTGACTGGATTCTGGGGTAATTGCATGTATGTGGTGC
ATAGCACTTACATCAAATGAAAAATTATGTATAAAAGAAATAATAGCGCTCTCTGCTCCCAAACCTCATG
GGAGAGAGACCTCACCGCCTGGTCAGGTGAGCCCTCCTGAGGCTGCAGAGTGGAAGAGACCACCAACACT
GCCCACCCCTGGCCACATCACTGGCCCAAGAGGAAACTGTATACTGACTCTGGATTCCCTTGGGTTAATG
CCCAGGAGCGACAGGACCCCTGTGCCTGAAGGGAGAGACCGGATAAACAGTTCTCTGCACGCAAATCCCA
TGGGAGGGAGAGCTAGACCTACAGAGAGGCAGACACACCTGGGAAACCAGAAGAGACTGCATTCTGCACA
CATCTTGACACCAGAGGAAAACACCAAGTGCCATCTGGAACCTTGGTGCACGGAGGCTCCCAGAAAAGGC
GGTGCAGATCTTCCTGGTTGCTGCCGCTGCAGAGAGTTCGTAGGCAGCACTCCACGAGCAAACTTGAGCC
TCGGAACCACAGGTAAAACCAACTTTTCTGCTGCAAGTGACGTGCCTGGTGAACACCAGACACAGACCCA
CAGGATCAGCTGAAGGACTATAGATAGGAATAACTACACGCCCGAAAGCAGAACACTCTGTCCCCATAAC
TGGCTGAAAGAGAACAGGAAAACAGGTCTACAGCACTCCTGACACATGGGCTTATAGGACAGTCTAGCCA
CTGTCAGAAATTAGCAGAACAAAGTAACACTAGAGATAATCTGATGGCGAGAGGCAAGCACAGGAACCCA
GGCAACAGAAACAAAGACTACATGGCATCATCGGAGCCAAATTCTCACACCAAAGCAAACATGGAATATC
CAAACACACCAGAAAAGCAAGATCTAGTTTCAAAATCATATTTCATCATTATGATGGAGGACTTCAAGAA
AGACGTGAAGAACTCCCTTAGAGAACAAGTAGAAGCCTACAGAGAGGTAGCACAAAAATCCCTGAAAGAA
TTGCAGGAAAACACAATCAAACAGTTGAAGGAATTAAAAATGGAAATAGAAGCAATTAAGAAAGAACACA
TGGAACATAGACATAGAACCAACCCTGGACATAGAAAACCAAAAGAAGAGACAAGGAGCTGTAGATACGC
GCTTCATCAACAGAATACAAGAGATGGAAGAAATAATCTCAGGAGCAGAAGATTCCATAGAAATCATTGA
CTCAACTCAAAAAAGATAATGTAAAGCAGAAAAAGCTACTGGTCCAAAACATACAGGAAATCCAGGACTC
AATGAGAGGATCAAACTTAAGGTTAATAGGTATAGAAGAGAGTAAAGACTCCCAGATCAAAAGACCAGTA
AATATCTTCAACAAAATCATAGAAGAAAACTTCCCTAACCTAAAAAAAGATATTGCCATAGGCATACAAG
AATCCTACAGAACTCCAAATAGATTGGACCAGAAAAGAAACACGTCCCGTCACATAATACTCAAAAAACC
AAACGCACAAAATAAAGAAATAATATTAAAAGCAGTAAGGGAAAAAGGTCAAGTAACATATAAAGGCAGA
CCTATCAAAATCACACCAGACTTCTCGCCAAAAACTATGAAAGCCAGAAGATCCTGGACAGATGTCATAT
GGACAATAAGAGTATATAAATGCCAGCCCAGGTTACTGTATAAAGCAAAACTCTCAATTAACATAGATGG
AGAAACCAAGATATTCCATGACAAAACCAAATTTGCACAATATCTTTCTACAAATCCAGCACTACAAAGG
ATAATAAATGGTAAAGCCTAACATAAAGAGGCAAGCTATACCTTAGAAGAAACAAGAAACTAATCCACTT
GGCAATAAAACAAAGAGAAGAAAAGCACACAAACATATCCTCACATACAAATATGAATATAACAGGAAGC
AATAATCACTATTCCTTAATATCTCTCAACATCAGTGACCTCAACTCCCCAATAAAAAGACATAGATTAA
CAAACTGGATACGCAACGAGGACCCTGCATTCTGCTGCCTACAGGAAACACACTTCAGAGAAAAAGACAG
ACACTACCTCAGAGTGAAAGGCTGGAAAACAACTTTCCAAGCAAATGGTCAGAAGAAGTAAGCTTGAGTA
GCCATTCTAATATCAAATAAAATCAATTTTCAACTAAAAGTCATCAAAATAGATAAGGAAGGACACTTCA
TATTCATCAAAGGAAAAATCCACTAAGATGAACTCTCAATCCTAAATATGTATGCCCCAGATACAAGGGC
ACCTACATACGTAAACGAAACCTTACTAAAGCTCAAAATACACATTGCCCCTCACACAATAATAGTAGGA
GACTTCACCACCCCACTCTCATCAATGGACACATCACGGAAAGATAAATTAAATAGAGACGTAGACAGAC
TAAGAGAATTCATGAGCCAAATGGACTTAACAGATATTTATAGAACATTCTACCCCAAAGCAAAAGGATA
TACCTTCTTCTCAGCTCCTCATGGTACTTTCTCCAAAATTGACCATATAGTTGGTCAAAAAACGGGCCTC
AACAGGAACAGAAAAATAGAAATAATCCCATGCCTGCTATCAGACCACCACGGACTAAAATTGGTCTTCA
ATAACACTAAGGGATGAATGCCCACATATACTTGGAAAGTGAACAATGCTCTACTCAATGATAACCTGGT
GAAGGAAGAAATAAAGAAAGAAATTAAAGACTTTTTAGAATTTAATGAAAATGAAGGTACAACATACCCA
AACGTATGGGACACAATGAAAGCTGTGCTAAGAGGAAAACTCATAGGGCTGAGTGCCTGCAGAAAGAAAC
AGGAAAGAGCATATGTCAGCAGCTTGACAGCACACCTAAAAGCTCTAGAACAAAAAGAAGCAAATACACA
CAGGAGGAGTAGAAGTCAGGAAATAATCAAACTCAGAGCTGAAATCAACCAAGTAGAAACGAAAAGGACC
ATAGAAAGAATCAACAGAACCAAAGTTGGTTCTTTGAGAAAATCACCAAGAAAGATAAACCCTTACCCAG
ACTAACGAGAGGACACAGAAAATATGTCCAAATTAACAAAATCAGAAACGAAATCGGAGACATAACTACA
GATTCAGAGGAAATTCAAAAAATCATCAGATCTTACTATAAAAGCCTATATTCAACAAAACTTGAAAATC
TACAGGAAATGGACAATTTCCTAGACAGATACCAGTTACCAAAGTTAAATCAGGAACAGATAAACAGTTA
AACAACCCCATAACTCCTAGGGAAATAGAAGCAGTCATTAAAGGTCTCCCAACCAAAAAGAGCCCAGGTC
CAGATGGGTTTAGTGCAGAATTCTATCAAACCTTCATAGAAGACCTCATAACAATATTACCCAAACTATT
CCACAAAATTGAAACAGATGGATCACTACCGAATTCCTTCTATGAAACCACAATTACTCTTATACCTAAA
CCACACAAGGACCCAACAAAGAAAGAGAACTTCAGACCAATTTCCCTTATGAATATTGACGCAAAAATAC
TCAATAAAATTCTGGCAAAATGAATCCAAGAGCACATCAAAACAATCATCCACCATGATCAAGTAGGCTT
CATCCCAGGCATGCAGGGGTGGTTTAATATACGGAAAACCGTCAACGTGATCCATTATATAAACAAACTA
AAGGAACAAAACCACATGATCATTTCATTAGATGCTGAAAAAGCATTTGACAAAATTCAACACCCCTTCA
TGATAAAAGTCCTGGAAAGAACAGGAATTCAAGGCCCATACCTAAACATAGTAAAAGCCATATACAGCAA
ACCAGTTGCTAACATTAAATTAAATGGAGAGAAACTTGAAGCAATTCCACTATGATCAGGGACTAGACAA
GGCTGCCCACTCTCTCACTTCTTATTCAATATAGTTCTTGAAGTTCTAGCCAGAGCAATCAGACAACAAA
AGGAGGTCAAGAGGATACAGATGGGAAAAGAAGAAGTCAAAATATCACTATTTGCAGATGATATGATAGT
ATATTTAAGTGATCTGAAAAGTTCCAAGAGAGAACTACTAAAGCTGATAAACAACTTCAGCAAATTGGCT
GGGTATAAAAATTAACTCAAATAAATCAGTAGCCTTCCTCTACACAAAAGAGAAACAAGCTGTAAAGAAA
TTAGGGAAACGACACCCTTCATAATAGACCCAAATAATATAAAGTACCTTGATGTGACTTTAACCAAGCA
AGTAAAAGATCTGTACAATAAGAACTTCAAGACACTGAAGAAAGAATTTGAAGAAGACCTCAGAAGATGG
AAAGATCTCCCATGCTCATGGATTGGCAGGATTAATATAGTAAAAATGGCCATTTTAAAAAAGGAATCTA
CAGATTCAATGCAGTCCCCATCAAAATACCAATCCATTTCTTCAAAGAGTTAGACAGAACAATTTGAAAA
TTCATCTGGAATAACAAAAATCCAAGAATAGTTAAAATTATTCTCAACAATAAAAGGACTTTAGGTTTAA
TCACTATCCCTGAACTCAAGCAGTATAACAGAGCTATAGTGATAACAACTGCATGCTATTGGTACAGAGA
CAGACAGATAGACCAATGGAACAGAATTGAAGACACAGAAATGAACCCACACACTTATGGGCACTTGATT
TTTGACAAATGAGCCAAAACCATCCAATGGAAAAAAGATAGCATTTTCAGCAAATGGTGCTGGTTCAACT
GCAGGTCAACATGTAGAAGAATGCAGAGCGATCCATGCTTATCACCCTATACAAAGCTTAAGTCCAAGTG
GATCAAGGACTCCACATCAAACCAGATACACTCAAACTAACAGAAGAAGAATTGGGGAAGAATCTCGAAC
ACATGGGCACTGGAAAAAAATTTCCTGAACAAAACACCAATGGCTTATGCTCTAAGATCAAGAATCGACA
CATGGGATCTCATAAAGCTGCAGAGCTTCTGTAAGGCAAAGGACACTGTGGTTAAGACAAAACGGCAACC
AACAGATTGGGAAAAGATCTTTACCAATCCTACAACAGAGAGAGGCCTTATATCCAAAATATACAAAGAA
CTCAAGAAGTTAGACCGCAGGGAGACAAATAATCCTATTAAAAAAAATGGGGTTCGGAGCTAAACAAAGA
ATTCACAGCTGGGGAATGCCGAATGGCTGAGAAACACCTAAAGACATGTTCAACATCTTTAGTCATAAGG
GAAATGCAAATCAAAACAACCCTGAGATTTCACCTCACACCAGTGAGAATGGCTAAGATCAAAAACTCAG
GTGACAGCAGATGCTGGCAAGGATCCGAAGAGCGTGGAACACTCATCCATTTTTGGTTGGATTGCAGACA
TGAACACTCATTCTGGAAATCAGTCTGGAGGTTCCTCAGAAAATTGGACACTGTACTGCCTGAGGATCCA
GCTATACCTCTCTTGGGCATATACCCAAAAGATGCCCCAACATATAAAAAAGACACGTGCTCCACTAAGT
TCATCGCGGCCTTATTTATAATAGCCAGAAGCTGGAAAGGATCCAGATGCCCTTCAACAGAGGAATGGAC
ACAGAAAAGGGGGTACATCTACACAATGGAATATTACTCAGCTATCAAAAACAATGACCTTATGAAATTC
GTAGGCAAATGGTAGGAACTGGAAAATATCTTCGTGAGTGAGGTAACCCAAACACAGAAAAACACACATG
GTATGCACTCATTGATAAGTGGCTATTAGCCCAAATGCTTGAATTACCCTAGATGACTAGAACAAATGAA
ACTCAAGACGGATGATCAGAATGTGAATGTTTCACTCCTTCTTTAAAAGGGGAACAAGAATACCCTTGGC
AGGGAATAGAGGCAATGATTAAAACAGACACAGAAGGAACACCCATTCAGAGCTTCCCCCACATGTGGCC
AATGCATATACAGCCATCCAATTAGACAAGATGGACGAAGCAAAGTATTTCAGGCCGACAGGAGCCGGAT
GTAGATCTCTCTTGAGAGACACAGCCAGAATACGGCAAACACATAGGCCTATGCCAGCAGAAAACCACTG
AATTGAGATTAGGACCCCCGTTGAAGGAATCAGAGAAAGAACTGGAAGAGCTTGAAGGGGCTCGAGACTC
CATATATACAACAATGCCAATCAACCAGAGCTTCCAGGGACTAAGCCACTACCTAAAGACTATACATGGA
CTGACCCTGGACTCTGACCTCATAGGTAGCAATGAATAACCTAGTAAGAGCACCAGAGGAAGAAGAAGCC
CTGTGTCCTGCTAAGACTGAACCCCCAGTGAACTAGATTGTTGGGGGGAGGGCGACAAGGGGGGGTGGGT
GGGGACGGGAACACCCATAAAGAAGGGGAGAAAGGAAGGGGATGTTACCTGGAAACCGGGAAAGGGAATA
ACACTCGAAATGTATATAAGAGGGCTTGAGAGATGGCTCAGTGGTTAAGAACACCCGACTGTTCTTCCAG
AGGTCATGAGTTCAATTCCCAGCAACCACATGGTGGCTCACAACCATCTGTAAAGAGATCCGATGCCCTC
TTCTGGTGTATCTGAAGACAGCTACAGTGTACTTATATATAATAAATAAAATAAATCTTAAAAAAAAAGA
AAGAAATGTATATAAGAAATACTCAAGTTAATAAAAAAAGAAATAATAGCAATAATAATGGTAATGATAA
TAATCTGAACCAAACAACTATCCAAAATAGGCACCAAATACATATTCAAGGCCAACAATATAAAAACTAA
GTATAAAAAAGATTTTTAAGAACATGGAATTCATTATCTCTTCTATGTGGTTCGCACTGAGACTATATCT
CAATAAAGCAGAGACAGAATACGTCAGATATTCCGGAGTTTAATTTCCAATACATTGGTGAATGTTTTCA
TTTTCTGGTAGTCATTAGACAAATACTGTTGATTTTCTCATTAATTTGTTCTATGAGATCATTCCTAAAG
TACTATGTTTTAGGAGTAGCTAAATATATGACCACAAGGATAGAGTATGGATACCTTTTCCATCATGAAA
TTGGTATACAGATTAGGCCACACTAGACACATCGAAAGGCCAATCCACATGTGTACCTCTGGCTTACTGG
GAACAATTGTGAATCCCAAGACCCTGCAAATTTTAGTCATCTATCTCTACATATGGTTTCTGGGATTACA
GGGTGCAACACGACACAAGAAAAAACTTGTTTCTTATGAGTTGAAAAACACATTTTATTCTGAAAAATAT
ATATTAATTTTTTTTCAAAAAGGGTTTAATGATACAATCATAACCCAATGTGCATGATGTTATCAAAACT
GCAAATTCACCAAAAGAACAAAAATTTATTAAGAATGAATAACAAAACTTCCAACCAAACCTACAGTACT
AATACCTGAAGCAAACACAACTCAAACCAAAAACAAAACACAGTAATTAAGCTAAGCAGAATTCTCCAGC
TGAAGGTTTAGCACCACAGTCGTACCTTGCGGCTGGCCTTGGGAACATAGTGGAAAGGCAGTCAGTCACC
AATTGTAATACATTTTAGCAGGTGAATCTAGCTATGCCTTTTTGAGGCCTTTACAGGTCACAGTCTTCCA
AAGCTAATATGAGACTTGTATAGAATTTGGTTTCTAGACTTTGAACTTCTCTTGATGGATTTCCAACAAT
AAACTAGAAAATCCCTCATAACAAGAACAAATTAATCCTCTCAGACTCCTCCTGGATGCTCAGAAGCTCT
TGATGTGCTTCAACATTTCTTTGAAACCCTCCCATGTTCAAGTTCGGCATGAAGGTAATTCCAGTGTCTG
AATGGAAACTCACTTCCCTTTCGTACCTAGGCTACAGCATTTACTTAGCTCAAATGTTTACACTCCTAAG
GAGATAAACATTTCAAAAATTCATCCTCTCAGTGTGTACCACTAAATATATAGCATATATTTCTACCATT
TCAAGTCTTCCTTATCCATATTTCCTGAAGACTTTAGCTTTCTCCATTTTAGTAACAGGTTCTGTACCCA
GCAGTCCTTGGTTACATGCAATGTTTGTCCTTGGCTTTGAACCAGCTGCTCAGTCTTAGGACCTTACCCA
AGCACAAGTTTCTCCATTTTTGAATTAAGTTGTTGCTAATACGATTTCTGAGGTTTTTCAACTTGAAGAA
ATCTCCAAACTCTTACTGTCCCTACAGTTATGTTTAGGAATGACGTGGTTCAATACTGCAATCATGAGAC
CTGAGCAATTGCAGTTTCATAAAATCAAAATTAAATCACTACACATCTCTGAAATGCTGTTTCAACGTGG
ATTAAGTAGTTACTGTTTTCAAGTCATCCCTCTTAAACTTTAAAATGTAAGCATTACTCATGCACAGAAT
GCTTTCTCAAGAAAGGAGGAGGAATTCTAAATTTTTCATTGAGTTTGGGTTTAACTTACTTGTGGAGAAT
ACTCTTCATATCTTGGATAATTCCAGCATGCCACACACAGCACAGAGGAAGTCAATTATTTGTGGGTTTT
GTGTGTGTGTGTGTGTGTGTGTGTGTGTGTTTGTGTGTGTTTGTGTGTGTTTGTGTGTATGTGTGTATGT
GTGTATCTGTGTGTTTATGTGTGTGCATGCGCGTGTGTGTATAGTGTCTAGGTCACTCCACAAAAAATCA
TGCTACGTTTTGGAGAAGCACACTTATTCAATGATACCATGGCCTCCTCAGTTTTGTATGCCTCTTTAGC
ATACCTAATCACTTCAAATTACACCATTTACCTATACCTCTGGGGCACAGACTAAATTCATAATATCCAC
CAATCTCCATAGGGATTCAGAGCTGATTGATAAATAATTTTTGGAGTCTTTAGATTCAAATTTTGTCCCA
AAAGTCATTAAGTATTTATTGTCCTCAAAACTCAAATCTCGGTATTATTTTCGACTTTTGAGTTTCATGC
CCAAACCTCATTCACTACATGCACTCCCTCCATTGTTGACAAGTTCAAGTTATGCTTTCAGAATGTCATG
TTTGCTGTGACTACCTAGTTATACAGACATGTGATAGGCAAGTGATTTCTAATATAGATTTCTTAATACT
CAGTGGTTCTATTCAGTATCTGTGAAGTGGGGATTCAATCTCTTTGTGCTAAATGTAGGTTCCAAACTGC
CTCTGGATATTTTTGAATAGCATCTGCTATATATGCATATGCTTTTTAGGTGGTTTTTCTTTAAAACACT
CCACATACCATAGCATCAGATTATTTTAAATTTCCACGTGAAGTGATATCTTGTCCGTTCTGGCTTAGAA
TTGTGTGGGGATATTTAGGTCAATCTCTGTATCCCTGCAGAATCTTTCTTGATATATTATCTCCTATGGA
TGGTGTAATATCTACAACCTTTGATACACAGGCTTTGATAAACCTTCCTTCACCTGAGTAAAAGAAAATA
TTTACAGCAGATGGATCCTCTAATTTTTTGTATACTACATGATTCCCTTAACTGAAATAAGTCTATGCAT
GCTTATTCAGGCACAAACAGATCCATGGGGAGACGCCCCGACTAAAAATGTCAACTACTACTCAGATGTT
CTCTATGTATACAGTCTGAGGAACAGTCACTTCAGTTCAATTGTTTAACTGAAGAATACTAAGCCATTTT
CAAAATTAAAAAAAAAAAACAAAACAAAACAAATTACAAAGGCAAGGATTGAGATAATGCTTTTGTCTAT
GTAGAACATTAATTTAAGCCTCACATACAAATGTGTGATGTGAATTAATTTCAACCAATACTCCAGAAGG
AATAATATACTTTTTTGTATGGTCTCTCTGGATTAGAGTATGATATCAATACAGTCTTCCGTGACAGATT
TTCAACCACATATGAACATCTGAGGACTCCAGGAGAGTAACTCTTGCTCAACAAAATAACCTTAATGTTA
TTTGTGACAGTGCCAGGGTCCACTTATTGTTATGTATCAGAGATCTGACTCATTTTTAAGTCTTTCTTTA
TCTCATGCTAATTTTTATGCTGCTTGATCAGAGGTTGGTTGTAATTTTCCTCCCTGCTGAATTCACAACT
ACAAGAAAGTGTTTCTTATGAGAAGGCCTTGATATTCTAGAATGTAGAATGTTGTTGGCTGTGGCTTTCC
GTGGCTCCCACTGTTCTCTCAAGGTTCATATCAGTGAAGAAAAAGCATTCAGAATGGAAAACACTATTGT
TCCGACACAGGACAGACAAAATCCACCGAACTTTCCTTGCATGGGATTAGAACACAGTGGACAGGAGATA
CAGTCAGCATAGTCAATTAAATGCTCCCCCTTCGTATCCAATGGACAAATGTTTACCCATCTGGTTTGGC
TTGTTAGCCATGCTTGCTTAGACTGCTTACCCAGTTCCCAAGCTGTGAAAAGGACACTTTTTTCTTAGCA
AGGGATGAAGTCGTGGAACAACATCTTACTTTTGCTCTCTGTTTCCCCATTCCTACAAGGTAAGCAGATT
CCTCCAAAGGAGATTCCATTTCCATAGTCTCCCTCCATCAGATCTGAAGCTCTGAGCCCAGTAAACAAGA
ATATGTCCATAACCATGACAAAGTAAAACTTTTCTTTCTTCAGTGCTGGGGAGGATGGGAAGCTGTGATG
GTATCTTCTTTATTGTAGGGTATCTTGAGACAGGAGAGGGGAAAGAGCTTTGGAGGAGGGGAAATCTTGA
TCCCTTTAGAGTTTAAGTATAATGATAATAATGGTAATCATCATCATCATCATCATCATCATCATCATCA
TCATCATCATCATCATCACCATCATCGTCAAAAGTAATTTAGACTGGTGAGATGATTCAGCATTTAAGAG
CCCTAACTGTTTTTCCATAGGTCCTGAGTTCAACTACCAGCAAAATCATAGTGGCATAAAACCATGTATA
ATGGCATTAAACTTCCACTTCTGTTGTGTCTGAGAGTTACAGACACTCATTGAAAACAAATAAAATAAAA
CTTTAAATAAAAAAAATAAAAGTTTACTTATCTAAGTTTAAGTTACTATGCTTCTGTAGCTTACCAACTT
TCTGTGTGTCTGAGGACAGAAAATACATTCTCTGTCTATTAAAATCCATGATGAGAGATCACACATTACT
TTCCGTAACCCAAGACAGTTATTCAAACCACTGCTTCTGCATTTCTGAGAAATAAAATAGCTTCCTATCA
CACTACTATCCTTTCTTTATGTCGTGATTCTGAGAGGAACATAAGAAAATTAATTTGTACATGAGGACAT
TACAGTTGCATTTTCCTGTGGTCTGAGAAAACTGAGGTTATCACACAGGGGTCAGGACTATCTACAAAGA
AGTGCATACAATGAGTACTTCTCTTCAAATGCTGTTGGTGCAATGGTTACCTATGCACGAGAATTTTCCA
ACTCACATGTCATCTTCTGGAGCTCCTTAGTCAATTTCTCCAACTTCTTAATCTGTTGCACTTGCTCACT
GATGCTGGAAGGTTGGGATGATGCCTTACCCGGAGACCCTGTAGATAAAAACAAGGGAACATGCATAGTA
GTAGCCCAGACACAGGAGAAAAAATGCAAATCCCCCAATAAAGCATGACAAAAGGCGAAGTCTACAGACA
CGTGGAAGCACTGAAAGAGGAGGAAAGCTCTAGTCAAGCTGGATCTATTAGCTATTTTCTTTCTCCCAAC
CATGATCGATAGACATACGCCTCACTTCCTTCTGCAGTCCCTCTGGCCCTTAACAACAAAATCTGGCCAA
GACATGAAGAAATGGAGGACATTTTCAGTACATATCTGATGGGATGCAGGTAAGTCCTGGAGTCATTAGT
GTTTAGGACCCCCAATCCTTAATCATGTATGTCCAAGACAAAGAGTCAGAGATATTGATGCATGTCAAGG
GTAGAAGCCCTTGTCATAAAATTCCAATGGCATGTCCAGGATACCTCTGAAGATAAAATTCAATACTCTA
CACTGAGAGTCAAAATTTTTATTCCTGTGGCTCTTCTTGGAATTCTTGCTCATTCAGAATGAAAGTAAGA
AACTCATAGTAGACCAGCTGCATGCTTGACAATTCCTGGTTCTCTGCCAAAAAATGATCAGATATTCCTG
AAACTGGTTCTCTTCATTAGGAATCCAGAGCCCTCAGATCATAAGTCGTACTCCTACAAGGCCAGAGCCA
AGAGCACCTCCTCTAGGAAGCTCCTCAGAACCAGCCAAGTGCCCTAACTCGCCATTTACCACAAGATAAT
TATTCTTTCCATTTCTGTAACAAGAAAGTATTTTAATTTTTTCTTTCTCTTTCTTTTGTCTCTCCATGCT
TTCTGTTTTCTCTGTAAATAGCTTGATCATCCTCAAAAATATTTGTGTGCGTAAACCAATAAGTACTAAC
TAAATACCACAAGGGCAGTTTCTGTTTCCATAAAACTAGTGACATCACAGAGAATACCATGGAAATTCCA
GCATACTCTAGAGTATCCAGAAGAGAGTCCCCTTCAACAGCACATACCTACCCATTAACTAACTCTTCTC
CAAATCAACAAGCCAAGTTGCCCTTTCAAGGATCTTTGCCTGAGACACAAAGGAAGACATTCTATCACTA
TCCTTCTAACCCAGAGATATCACTGATCTATTGTATTTTTTACCACCTTCATGCATGAATAGTGAAGAGT
CAATTCTCAAACACAGCCCACAAATGGTCCTCACCACCTTAGGTAGCACACTCAAAATGACAAAGAAGAA
AATAAACTGAGAACATAGTTCAGAATGCTTGTCAGTGATGCGATGATTCGACACAGTTAATCCATCTCAG
GGACATCTTCTGTAGATAAATGACCAATTTCTCCAATTTCTTCATCTATTCCTCCTGATTAGTAATATTG
GAGGGTTGGGATGATGTCTTCCCAGTAGGCCAGGAACATAGATAAATACAATTAAGCAAAGACTTGGGGA
AGATCCACAAACTACAACAGTTTGGATAGGGGAGTAAAAAATACAGAAAAGTTTTAAATTCTTATAAAAA
CTTCCCTCAGAGGCTCAAAAATAGCTTTTCTTAGCCGTGAGGGTGGTTATGATGTGATCAATGGTACACA
GTTGTGGCTACAGGTGCACTGATTAACATATGTGTAATTTGAGTCATCAAAAGCAAACACTCAGAGAAAG
CATGATGGGTCAATCTTGGAATGAGCAATTAAGAAGTGAAACTGAAGTATAGAGAGGTATCATCTGGAAG
AAACAGACTGACAGAGACAAAGACAGAAAGACAGACAGACAGACAGATACACACACACACACACACACAC
ACACAGACACTCACACACAAAACAAAGCAGAAGTCATAGGGGGAAATGTTGTTGTAGATCATTGGCAAGG
AGCTTCAGCCAGGGAAGAAAAATCAAATTCTTCATTTGGGGGCCACATGTGACAACGTCTATACTCCTGA
AAGGCAGTAACTACTACATTTATATACAACAGCCATTAGGAAAATACAGACAGGGAAGTGTAACATAAGG
GAAGAGACTAGGTATTGTTACACGATGCATGTTTATTAAAGCCCCATGTTACCTTTCTCCAGATGCTGGT
AGTCCCTGTAAAGAGAAGCCATGGTCATCCTGGCATGCATTTCTTTTATCTCTGAAAATTTTCCTTCCAT
ACATGATCCTAGGCTTGTTGGGAGCTGTTGATATTCTACATCTTCTCAGTGGTTAAAATTCTAGTCTAGT
AGATTTGGACAACAGTTATATTTTTAATTGTGGTTCTGCAATAGACAGCAATTTTAGATCACACTGGAGT
TTATGAGAGAATAAAGTGCATGAACTGAAATGAAATATATTATCATTAGTAAAGATTGTTGTAGGAAAGC
TGAAAAACAGGAAAGAGAGGCAGACAGAAGGAGAAAGAGAGATGAGACTGAAAGACAGAGAAATACACAT
ACACAGAGAGACAGAGTGTAAAAATATGCCTTGTGTATATGAAGCCAGAAAATAATTTGTGAATCTAGGA
GACAAGACATAAATGACTGCCTGTAAATCCCAGTAACTAAAAAAGAAGCCTGGAACCACTTGTGCTATTG
AGATCATACAAGATTGGTATATACCAATGTGAGACACTAGACTTCCATGTGCAAATCCTTAGCCTAGAAA
ATGTAGTTATGGTTGTCCAGAAAACAAAACAAAACAAAACACAGATTTGTCCTCTCTGTCCCCATTCATT
ACTCTGATCTCCAATGTCACAAGAGGATAAATGGTCTTCCACTTACCCTGAAAAGTAGCTCACAATGAAT
AGCAGCTATCTTCAACATTCCATCATCTGAGCCTACCCATGTCTTGTGGATGGTGCTCAGGAAGCTAACT
GACAGGTTAACCTTTGCCTAGCTGGGTGTCAAATTTCAGACATGATACCACAACCTGTGATTGTCAACAC
TTCCATGTTTCTAATGGGAGGACAGTGTCACAATGGCCTGATACTCTCTTGTCACGCTTTTTTTTTTTTT
TATTAACTTGAGTATTTCTTATATACATTTCAAGTGTTATTCCCTTTCCCGGTTTCCGGGCAAACATCCC
GCTCCCTCCTCCCCTTCCTTATGGGTGTTCCCCTACCATACCTCCCCCATTGCCGCCCCCCATAGTCTAG
TTCACTGGGGGTTCAGTCTTAGCAGGACCCAGGGCTTCCCCTTCCACTGGTGCTCTTACTAGGTTATTCA
TTGCTACCTATGGGGTCAGAGTCCAGGGTCACTCCATGTATAGTATTTAGGTATTGGCTTAGTCCCTGGA
AGCTCTGGTTGCTTAAGATTGTTGTACTTTTGTGGTCTCGAGCCCCTTCAAGCTCTTCCAGTTCTTTCTC
TGATTCCTTCAATAGGGGACCTATTCTCAGTTCAGTGGTATGCTGCTGGCATTTGCCTCTGTATTTGCTG
TATTCTGGCTCTGTCTCGCAGGAGTGATCTACATCCAGCTCCTGTCGGTCTGCACTTCTTTACTTCATCC
ATCTTGTCTAATTGGGTGGCTGTATATGTGTGGGCCACATGTGGGGCAGGCTCTGAATGGGTATTCCTTC
AGTCTCTGTTTTAATCTTTGCCTCTCCCTTCCCTGCCAAGGGTATTCTTTTTCCTCATTTAAAGAAGGAG
TGAAGCATTCACATTTTGAACATCCTTCTTGAGTTTCCTTTGTTCTAGGGATCTAGGTTATTCAAGCATT
TGGGCTATAGCCACTTATCAATGAGGGCATACCATGTGTGTCTTTCTGTGATTGGGTTAGCTCCCTCAGG
ATGATATTTTCCAGTTCCAACCATTTGCCTACGAATTTCATAAACTCATTGTTTTTGATAGCTGAGTAAT
ATTCCATTGTGTAGATGTACCACATTTTCTGTATCCATTCCTCTGTTGAAGGGCATCTGGGTTCTTTCCA
TTTTCTGGATATTATAAATAAGGCTGCGATGAACTTAGTGGAGCACGTGTCTCTTTTATATGTTGAGGCA
TCTTTTGGGTATATGCCCAATAGAGGAATACCTGGATCCTCAGGCAGTACAATGTCCAAATTTCTGAGGA
ACCTCCAGACTGATTTCCAGAATGGTTTTACCAGTCTGCAATCCCACCAACAATGGAGGAGTGTTCCTCT
TTCTCCACATCCTCGCCAGCATCTGCTGTCACCTGAGTTTTTGATCTTAGCCATTCTCACTTGTGTGAGG
TGAAATCTCAGGGTTGTTTTGATTTGCATTTCCCTTATGACTAAAGATGTTGAACATTTCTTTAGGTGTT
TCTCAGCCATTCGGCATTCCTCAGCTGTGAATTCTTTGTTTAGCTCTGAACCCCATTTTTTAATAGGGTT
ATTTGTTTCCCTGCGGTCTAACTTCTTGAGTTCTTTGTATATTTTTGATATAAGGCCTCTATCTGTTGTA
GGATTGGTAAAGATCTTTTCCCAATCTTTTGGTTGCCGTTTTGTCCTAACCACAGTGTCCTTTGCCTTAC
AGAAGCTTTGCAGTTTTATGAGATCCCATTTGTCGATTCTTGATCTTAGAGCATAAGCCATTGGAGTTTT
GTTCAGGAAATTTTTTCCAGTGTCCATGTGTTCCAGATGCTTCCCTAGTTTTTCTTCTATTAGTTTGAGT
GTGTCTGGTTTGATGTGGAGGTCCTTGATCCACTTGGACTTAAGCTTTGTACAGGGTGATAAGCATGTAT
CGATCTGCATTCTTCTACATATTGCCCTCCAGTTGAACCAGCACCATTTGCTGAAAATGCTATCTTTTTT
CCATTGGATGGTTTTTGCTCCTTTGTCAAAAATCAAGTGACCATAGATGTGTGGGTTCATTTCTGGGTCT
TCAATTCTATTCCATTGGTCTATCTGTCTGTCTCTGTAGAAATACCGTGCAGTTTTTATCACTATTGCTC
TGTAATACTGCTTGAGTTCAGGGATAGTGATTCTCCCTAAAGTCCTTTTATTGTTGAGGATAGCTTTAGC
TATCCTGGGTTTTTTGTTATTCCAGATGAATTTGCAAATTGTTCTGTCTAACTCTTTGAAGAATTTGATT
GGTATTTTAATGGGGATTGAATTGAATCTGTAGATTGCTTTTGGTAAAATGGCCATTTTTACTATATTAA
TCCTGCCAATCCATGAGCATGGGAGATCTTCCCATCTTCTGAGGTCTTCTTCAATTTCTTTCCTCAGTGT
CTTGAAGTTCTTATTGTACAGATCTTTTACTTGCTTGATTTAAGTCCCACCGAGGTACTTTACATTATTT
GTGTCTATTATGAATGGTGTCATTTCCCTAATTTCTTCCTCGGCTTCTTTCTCTTTTGTATAGAGGAAGT
CAACTGATTTATTTGAGTTAATTTTATACCCAGCCACTTTGCTGAAGTTGTTTATCAGCTTTAGTAGTTC
TCTGGTGGAACTTTTGGGATCACTTAAATATACTATCATGTCATCTGCACATAGTGATATTTTGACCTCT
TCTTTTCCGATCTGTATCCCCTTGATCTCCTTTTGTTGTCTGATTGCTCTGGCTAGAACTTCAAGAACTA
TATGGAATAAGTAGGGAGAGAGTGGGCAGCCTTGTCTAGTCCCTGATTTTAGTGGGATTGCTTCAAGTTT
CTCTCCATTTAGTTTAATGTTAGCAACTGGTTTGCTGTATATGGCTTTTACTATGTTTAGGTATGGGGCT
TGAATTCCTATTCTTTCCAGGACTTTTATCATGAAGGGGTGTTAAATTTTGTCAAATGCTTTCTCAGCAT
GTAATGAAATAATCATGTGGTTCTGTTCTTTCAGTTAGTTTATATAATGGATCACCTTGATGGTTTTCCG
TATATTAATCCATCCCTGCATGCCTGGGATGAAGCCTACTTGATCATGGTGGATCATTGTTTTGATGTGC
TCTTGAATTCGGTTTGCCTTAATCTTATTGAATATTTTGCGTCGATATTCATAAGGGAAATTGGTCTGAA
GTTCTCTCTTTTTGTTGTGTCTTGTGTGGTTTAGGTATAAGAGTAATTGTGGCTTCGTAGAAGGAATTCG
GTAGGGCTCCATCTGTTTCAATTTTGTTGAATAGTTTGGATAATATTGGTATGAGGTCTTCTATGAAGAT
TTGATAGAATTCTGCACTAAACCTGTCTGGACCTGGAATCTTTTTGGTTGGGAGACCTTTAATGGCTGCT
TCTATTTCCTTAGGAGTTATTGGGTTGTTTAACTGGTTTATCTGTTCCTGATTTTACTTCGATACCTGGT
ATCTGTCTAGGAAATTGTCCATTTCCTGAAGATTTTCAAGTTTTGTTGAATATAGGTTTTTATAGTAAGA
TCTGATGATTTTTTGAATTTCCTCTGAATCTGTAGTTATGTCTCCCTTTTCATTTCTGATTTTGTTAATT
TGGACACACTCTCTGTGTCCTCTCGTTAGTCTGACTAAGGGTTTATCTATTATGTTGATTTTCTCAAAGA
ACCAGCTTTTGGTTCTGTTGATTCTTTCTATGGTCCTTTTTGTTTCTACTTGGTTGATTTCAGCTCTGAG
TTTGATTATTTCCTGCCTTCTACTCCTCCTGGGTGTATTTGCTTCTTTTTGTTCTAGAGCTTTTGGGTGT
GCTGTCAAGCTGCTGACATATGCTCTTTCCTGTTTCTTTCTGCAGACAGTCAGTGCTGTGAGTTTTCCTC
TTAGCACAGCTTTCATTGGGTCCCATAATTTGGATATGTTGTACCTTCATTTTCATTAATTTTTCAAAGG
TTTTAATTTCTTTCTTTATTTCTTCCTTGACCAGGTTATCATTGAGTAGAGCATTGTTCAATTTCCAAGT
ATATGTGGGCAATTTTCGATTGTTATTGAAGAGCAGTTTTAGGCCGTGGTGGTCTGATAGCACGCATGGG
ATTATTTCTATCTTTCTGTACCTGTTGAGGCCCGTTTTTTGACCAATTATATGGTCAATTTTGGAGAAAG
TACCATGAGGTGCTGAGAAGAAGGTATATCCTTTTGCTTTAGGATAGAATGTTCTATAAATATCCGTTAA
GTCCATTTGGCTCATGACTTCTCTTAGTCTGTCGACATCACTGTTTAATTTCTGTTTCCATGATCTGTCC
ATTGATGAGAGTGGAGCGCTGAAATCTCCTACTATTATTGTGTGAGGTGCAATGTGTGTTTTGAGCTTAA
TAAGGGTTCTTTTACATAAGTAGGTGCCCTTGTATTTGGGGCATAGATATTTAGGATTGAGAGTTCATCT
TGGTGGATTTTTCCTTTGATGAATATGAAGTGTCCTTCCTTATCTTTTTGATGACTTTTTGCTGGAAATT
GATTTTATTTGATATTAGAATGGCAACTCCAGCTTGCTACTTCTTGACCATTTGCTTGGAAAGTTGTTTT
CCAGCCTTTCTCTCTGAGGTAGTGTCTGTCTTTGTGTCTGAGGTGTGTTTCCTGTAGGCAGCAGAATGCA
TGGTCCTCATTGCGTATCCAGTTTGTTAATCTATGTCTTTTTATTGGGGAGTTGAGGCCATTGATACTGA
GAGATGTTAAGGAATAGTGATTATTGTTTCCCTTTATATTCATATTTGGATGTGAGGTTATGTTTGTGTG
CTTTCATTCTCTTTATTTTGTTGCCAAGACGATTAGTTTCTTGCTTCTTCTAGGGTATAGCTTGCCTCCT
TATGTTGGGCTTTACCATTTATTATCCTTTGTAGTGCTGGATTTGTAGAAAGATATTGTGTAAATTTGGT
TTTGTCATGGAATATCTTGGTTTCTCCATCAATGTTAATTGAGAGTTTTGCTGGATACAGTAACCTGGGC
TGGCATTTGTGTTCTCTTAGGGTCTGTATGACATCAGTCCAGGATCTTCTGGCCTTCATAGTTTCTGGCG
AGAAGTCTGGTGTGATTCTGATAGGTCTCCCTTTATATGTTACTTGACCTTTTTCCCTTACTGCTTTTAA
TATTCTTTCTTTATTTTGTGCATTTGGTGTTTTGACAATATGTGACGGGAGGTGTTTCTTTTCTGTTCCA
ATCTATTTGGAGTTCTGTAGGCTTCTTGAATGTCTATGGGTATCTCTTTTTTTAGGTTAGGGAAGTTTTC
TTCTATGATTTTGTTGAAGATATTTACTGTTCCTTTGAGCTGGGAGTCTTCACTCTCTTCTATACCTATT
ATCCTTAGGTTTGATCTTCTCATTGAGTCCTGGATTTCCTGTATGATTTGGACCAGTAGCTTTTTCCGCT
TTACATTATCTTTGACAGTTGAGTCAATGATTTCTATGGAATCTTCTGCTCCTGAGATTCTCTCTTCCAT
CTCTTGTATTCTGTTGGTGAAGCTTGTATCTACAGCTCCTTGTCTCCTCTTTTGGTTTTCTATATCCAGG
GTTGTTTCCATGTGTTCTTTCTTGATGTCTTCTATTTCCATTTTTAATTCCTTCAACTGTTTGATTGTGT
TTTCCTGGAATTCTTTCAGGGATTTTTGTGTCTCCTCTCTATGGGCTTCTACTTGTTTATTTATGTTTTC
CTGGAATTATTTCAGGCATTTTTGCAATTCCTCTCTGTAGGCTTCTACTTGTTCTCTAAGGGAGTTCTTC
ACATCTTTCTTGAAGTCCTCCAGCATCATGATCAAAAATGATTTTGAAACTAGATCTTGCTTTTCTGATT
TGTTTGGATATTCCATGTTTGTTTTGATGGGAGAATTGGGCTCCGATGGTGCCATGTAGTCTTGGTTTCT
GTTCCTTGGGTTCCTGCGCTTGCCTCACGCCATCAGATTATCTCTAGTGTTACTTTGTTCTACTATTTCC
GACAGTAGCTAGACTGTCCTATAAGCCTGTGTGTCAGGAGTGCTGTAGACCTGTTTTCCTCTCTTTCAGT
CAGTTATGGGGACATAGTGTTCTGCTTTCGGGCGTGTAGTTTTTCCTATCTACTGGTCTTCAGCTGTTCC
TGTGGGCCTGTGTCTTGAGTTCACCAGGCAGCTTTCTTGCAGCAGAAAATTTGGTCTTACCTGTGGTCCA
GAGGCTCAAGTTCGCTCATGGGGTGCAACCAGGAAGACATGTGCCGCCCCTTCCGGGAGCTTCAGTGCAC
CAGGGTTCCAGATGGTCTTTGGCTTTTTCCTCTGGCGTCCAAGATGTGTGTGCAGAGAGCAGTCTCTTCT
GCTTTCCCAGGCTTGTCTGCCTCTCTGAAGGTTTAGCTCTCCCTCCCACGGGATTTGGGTGCAGAGAACT
GTATATCAGGTCTGTTTCCTTCAGGTTCCGGGGTGTCTCAGGCAGGGGTCCTGCCGCTCCTGGGCCCTCC
TCCACGGGAGCCCAGAGGCCTTATACAGTTTCCTCTTGGGCCAGGGATGTGGGCAGGGGTGAGCGCTGGT
GGTCTCTTCTGCTCTGCAGCCTCAGGAGTGCCCACCTGACCAGGCGGTTGGGTCTCTCTCTCACTGGGTC
TGGGAGCAGAGAGCTGCTGCTGTCACGCTTTTCATATGCTTCATGTGACCCAGTTGATAGCCTCCTTCAT
CTTATTCACAGATCAACAGGATGCAACTTTGCTTCAGAGCCTTCATGTCTGGCCACAGAAGCCAAGAGAA
AAATGTCACAGTCAACAGTGATAATGTAGCCATCCCAGGGCATTTCCTCCAAGTTTTACTTTCAACTGTA
TTATTTTTTGCAGATTATGCTACTCTTTCTAGAAGGTCATGATGTGGGAGAACATTTGGATGCTGCCCCA
TCCACAGTTTAGAGATTTCTTACATAGAATCCTTCTCTAAACTTGCATACAAACTAACCATTTAAGCGCA
CAAACTGAAACAGACACACACACACACACACACACACACACACAGACACAAACACAAACAAGGTATACAG
ATAATAGAGAAGAGTGTATTGAAGAAAAGTTAGGTCAGTTGGTCTACTATATAAAATGGGAAGGGCTTTT
CTAAAATCTATTACCCTAGAATGGAGGATGTGAAAATGGGAAAGAATTGTGTGTCGCACTTTCCCCGCAA
CTTGGCCACATGAACAATGATGTATGAGACAATAGATCTGCATAGTCAAAGCCAAAGACCAGAAGCATAC
ACAGTCAATTGAAGGTCAATACAGCTCATCTCTCTGATTCTAATGGAAGAGTTCAGTTGTTTCCCACACC
TCTCCTGAAGAGTATTTCATTGCAATCCAATGCTAGCACACTGAAGGATATTCAAGAACATACCTGACAG
GTGATCTTTTGACCTAGGTTAATATAAACATGAAGCAAGAGTGTCAGCATTCCCAGAGCTCTGCTGAGCA
GGGCGTGCTGATTTCCTCTGGATCACTTAGTAATGCTTCAGAAATCCAAGAAGTCAGCCTTCTCAGACTT
ATTCACAGCTGCACATGTGGTTTCTTGTCTTCACAACACCATACCCTGTAGATACAGAAACCAGGATGAA
AACTGCAAACTTCACCAGCCTACATTTCTTTGACAGATGCCCAGAATCTCTGATAGGTCTCTCTAGATCC
ACGACTATAGATAGGCATGCCTTGTAGGGGTATAACATGGTTGTTTAGTTTCCCCATCTACTGTTCAGAA
CACGTAGGGAAGTCAGTAAGGAGCCAGTCCTTGTTTTAGTTTACTAACTGACAGTTCTTCACTGTAGTAG
AAAACTGCCTGCCAAAGGACACTTTTAGGACAAAACCACAAGGAACAGATTTGGAAAGGTCTATACCAAT
CCTCCATCTGATAGAAGGCCATAACCAATACATACAAAGAACTCAAAATTTAGACTTCAGAGAGACAAAT
AACCCTATTAAAATTATGTTCCAGAACTAAACAAAGATTTCTCAACTGAAGGAAATCAATTATCTGAAAA
GAACGTAAAGAAATGGTCATCATAGAAATGTAAATGAAAACAACTCTGAGTTTCCACCTCACACAAGTCA
GAATGACTGTAATAAAAAAACTCAGGAGACAGAAGATGATGATAAGGATGTGAAGAAAGAGGAACACTCC
TTCTTTGTTGGTTGGATTACAAACTGGTTCAAACATTCTGGAAATCAGTCTGCAGGATCCTTAGAAAATT
GGACATTGCAATAACTGAGGTCCAAGCCATACCACTCCTGGGCATATACCGAAAAGAAGACATAAAAAAA
GACACATACAGAACAATGTTCATAGCAACCTTATTTAAAATACCCATAGGCTGGAAAGAACCCAGATGGC
ATTCATCAGAGAAATGGATACAGAAAATATGGTACATCTACACTATGGACTACTAATCAGCTATAAAACA
ATGATTACAAGAAAGACATAGACAAATGGATTGAACAAGAAAATATCATCCTGTGTGAAGCAAACAAATC
ACAGAAAAACACACATGGTATGCAATCACCAAACGTGTGTATTGACCCAAAAGCTCAAATTACTCATGGT
ACCATCCACAGACAACTAGAAGGTCAAGAAAAGGAACCCAACTTATGCTTGCTTCAGTCCGTTTTAGAAG
GGGGAAAATATCTATGAGTTTACAGCAGATACTGAAGGAATATAAGAATATAAGATTGATATGAATATAG
GATTGATGAAGCTAAGAAGTACATGCTGACAGGAAACAGATTTAGATCTTCCCTGAGAGACATAGCTAGA
GCATGTCAAATACAGAAGTGAATTCCAGTGGCAAACCAGTGCACTGATCCAGACCTCCTGTTGGTAGATT
TTGAGAAAGGTTTACAAGAACTGAAGGAGATTTCAAATCCCATAAGAACTACAATGCCAATGAACCAGAG
CTTTCTGGTTCATTCAAACCAATATTCAAATCTGTACATGGAAAGACCTAAAGATCCAACTGCATATGTG
GCAGAGGATGGCCTTGTTGGGCACCAATGTAAGGAGAAGCCGATTGTACTCCATGGGTTTGACTCCCAGT
TAAAGAGAATGACAAGGGGCAGTAAGGGGAGTTTATAGAAAAAGGGGAGGATACTAGTTAAGCTCTATGG
AAAGGAACTTGGGAAATGAAATAACATTTGAAGTGTAAATATGGAAATATCCGATTAAAAATTCATTAAA
ATTTCCTGAAAAAAAAATAAAGGAAGGAAAAGGAATAAAAACTTACTGACTCAGAAATCTTAAGGGTAAC
TGTTAGGGAATGCTACTCAGAGTAATAGTAGTGAAAAGAGTGAGATGATGAAGTCTCCACTAGAAGCAAT
TCTCCTTCCCAGATATCAGTTTCAGACACAAACTGCACTAAAGGAATCCAAAGCATGGAGGAGTTTACAC
TGAGCTGAGGACACAATACTTGCCTTTGCCTTCATCCTTAGCACCTTTTTATTCTGGGCACAAAGAAAAG
CCTTGAGCTCTCAGGAAAACTACTTTGTCCTTCCCAAGACTTAGCTTTTAGAATAAAGAAATTAATGATA
TAAACTCAATAACTTCCAGGAACCATAATAGGCAGGGAAGTCTACATACTTTGAGAGGCTCCCAGCTACT
GATTCCTATATGTGGAAGGCTATGATTTAGGCTATCTCTTTGAGGAACACACTCAACCCCTAAGCAGGAC
TCACTGAGCTTTACCAAGGAGCACATATTTGTTCTTTTTATACCAAGACAGAAGGCCAGCTTCCTTCTCC
CTATCCCTCCTCCTTGATCTTCTCTCTCACAAATGGCTGTTTACTTTGAATTATAGGCCAATTAGTAAAC
CCTAGAGGTAGAGGTACTTAAGGAATATCTGAGAGGCAGTTAATGTCACGACAACACTTGTGACATCACA
GAAGAATCTACTACTCTCCAGGTTACAAGAGATTTTTCGTTGAGGTCTTAATGGTGATGTGACTGAGAAC
TGCCTTGTCCTACCTGCTAAACAGCTTTCCTTACATTGACCAGATTAGAGGGTGCCCTTTCCAGGAGTGT
CTCCTGTGACACAGTGGAAACCTTTACATACATCTCTCTAAACCTAGAGACATCTCTTTGCTTCATTAGT
GGTTACATATTCTGAATGGAGATAGTCAGGGGCTTGTTACTGGTAGAAAAAATTAGGAACATGGAGGGGA
AGAGATTCTTCTAGATAATATTTTTAATCCCAGTCAATTTCTGTGACATACAAATCAATTTTCTAGGTTT
TCTCTGTTTCCTATGGCCAGTGTTTTTCCTACAGACCTTTAAATGAATGAATATTTTACTACATTTTCCA
ATTTTACATTCCTTGATAGTGAACTTTATATATATTTCTGAATGTTTACTCAACAATTCCGTTTTCCAAT
TTCATTATTTTGCAATTGTTTTGGAACAAAAGTGGGCCCAGTTATAGAGTCATTATAACAGTGTAAGTAT
TGTGTTCCCATTTCAATGATAAACTCCCAAATCCACATTTTATCCAAAAATTACCAGACATCAGGAAAAC
AAAGGACAACATGAACTATTGAATGTGTTTCTGTAGTCCCATTAGACATCAGTTCTCTAATATCTACCTT
CCTGTGTTACCAGGGACAGACTTGAGGGTTTTGGATATTTTACCATGATTCTTTTTTCAGTCCAACCCTA
AGATTCAGGAAGATGGGCAAGGAGAGGGATGGCTTTAGGTCCATGGAAACATTAACTTCAATAGGTTCAT
AAGAACAGGAGGGAGTATATTTGACACTGTAATTTTTGGATTCTAAATTCTTGACCTAGATCTGCTCATT
CATGCTAAATTTCCAAATAACCTCATAGCTGTAAGGACCATCAAGAATATATATATATATATATATATAT
ATATATATATATATATATATATATATATATATATAATTTCATCCAACAAAATTAGATAAGAATGATTAAG
CTTAGAAGTGCATGCTGAGAGGAACCAGGTATAGAACTTTACACAGTGACCCAGCTAGAGCATGCCAAAT
ACAGAATTGAATGCTAGTGGCAAACCAGTTAACTGAAAACGGACCTCATTTTGGTAGATTTTGAGAAAGG
ATTACAAGAGCTGAAGGGGCTTTCAATCCCATAAGAACAACAATGCCAATGAACCAGAGCTTTCTCTTAA
CAAACCAATATTCAAAGACTGTACATGGACAGACCTATGGCTCCAAAAGCGTATGTAGCAGAGGATGACC
TTATTGGGCACCAATGGAAGGAGAGGCCATTGGTCTTCCCTGGGATTGACTGCCTGTTCAAATGATTTTC
AAGGTATAGTAAGTGGGGTAATAGAAAAAGGGGAGGGGAACTGATAAGGGATTTTATGGCCAGGAAATTG
AAAAAGGAAATAATATTTGAAATGTAAATATAGAAATATTCAATAAGAAAAGAATAAAATTTGCTAAAAA
ATAAAAAAAATGAAAGAAATAAAAGAAAAGAAAAGTGCCAACTAATCACACTTATTGACTCAGAAATCTA
AATGGTCTTGTCAGGGAATGATAATCAGAGTAATACAGTCGAAAGTCTGATGTAATGAAGTCTCAACTAG
AAGCAATTTTCTCTCCCAGATATCAGTTTCAGACACAAACTGCACTCTAGGAATCCAAAGCCTGGAGGAG
TTTAAATTGAGCTGAGGACACAATACTTGTTATTTCCATCTTCCTTAGGAACTTTTCCTTCTGGGCAGAA
AGAATAGAATCCATGAGCTCTTAGAAAATCAACTCTGTCCATCCCAGTACCTGACATTTGGAATATAGAT
ATTAATGATATAAACATCTCTGATTTCCAGGAACCATAGCCAGCAAGTAAATCTAGATGCTACTGAGTGG
ATCCAGGCTCCAGCTTCCCACGTGTGGAAGGCTGAGATCAACACCATCTCTTCAATGAACCATAACTATT
CTGAGAGAGCATTCAGTGAGCGTTCCCATGGACTACATATTTCGTCGATTTTTTAAACTAAAACAAAAGG
CCAGCTTCATTCTCTCCATCTCTGATCTCTTCTTCTTCTTTGTTCACCTCCCAAATGGCTGTTTACTCTG
AATTAGAAGACAATTAGTAAACCGTAGAGGTACTGAAGGAATATCTGAGAGGCAGAGCAGTCACAACAAC
ACCTGTGACATCACCGAAGAACCTAAGACTCTTCTGGATAAAGAGATTTTTCAGGAAAAGCCTAATGGTG
ATGTCACTGAGAACTGCCATGGCCTTCCTGCAGAACAGCTTTCCTTACATTGACAAGATTAGAGGGTGCC
CTTTCCAGGAGTGTGTCCTTTGACACAGTGGAAAAGATTACATACTACATCTCAATAAAGAAAGTGATTT
CTCTTTGCATCATTAGTGGTTACATGCTCTGAATGGCGAAAGTTAGTTAGGGACTTGGCATGGGTAGAAA
AGATCTAGGAACTTGGAGTGGAGGAGAATCTTCTGGATAATAATTTTATTCATTGGATCATTCCTGTGAA
ATACAGTTCAATTTCCTAGGTGTTTTCTGTTTCTTAAAGGACAGTATTTTCCCAACAGACCTTTAATTGA
AAGAATATTGTATGACATTTTCTTACTGTACATTCCTTCATAGTGGACTTTACATAGATTCCTGAATGTG
TATTCAAACATTCTGTTTTCCAATTCAATATTTTGCAATGATTTTGGCAACAAAGAATGCCCAACTATAG
AGTGAATATAAGATTAATATTGTTTACCTCTTCGAAATGATAAACTCCCAAATCCTCATTTTATCCAAAA
TTTATCAGACATCAGTAAAGCAAAGGACAATATGGACTACCTAACGTGGTTCTGTAGTCACATTAGATAT
CAGTTCTCAAATATCTTCCCACGGCCAGACTTGAGGGTTTTGGATGTTCTACCATGATCTTTCTTCAGGG
CAAATATAAGATTCAGGAGGATGTGCTGGGAGAGGAATTGCTTGAGGTCCAGTGAAACCTCAACTTCAAT
AGGTTCAAAAGAACAATAGGTAGTCTATTTGGCATTGTCATTTGTGGATTCTATATTCTTGACCAAGTGG
CACAGAATCCACGTTAACATTCCATGTACCCTCATAGCGTTAGGAGACAACAAAAGTGTGTGTGTGTGTG
TGTGTGTGTGTGTGTGTGTGTGTGTGTGTATATATATATATATATATATATATATATATATATATATATA
TATATATGCATGCCACCAAAACTAGAGAAGATTGATGAAGTTAAGAAATGCATTCTGCCAGGAACCGGGT
GTAGATATTGCCTGAAAGACACAGCTAGAGCAGGTCAACTATATACATGAATGCTAGTGGCAAACCAGTG
AACTGAAGACGGACCTCTTGTTGGAACATTTTGAGAGAGGATTACTAGAGCTGAAGGTGCTTTCAACACC
ATGAAAACAACAATTACAATGAATTAGATCTTTCTGGTACTAGACCAATATTCAAAGAATGTGCATTGAC
AGACCTATGGCTCCAACTGCATATGTGGCAGAGGATGGCCTTGTTGTGCACCAATGGAAGGAGAAGCCCT
TGGTCCTACCTAGGTTTCTCTCTCAGTTCATGGGCATGCCAAGTGGCCTTAAGGGGTATTAAATAATTGC
AGAAACTGCACATACTGTGGCCATATTCCGGTATTCAGGACACAAGGAAATTAATTTGATTAATCATAGG
TATGCAAGGAGATACTTCAGGAGAAGAAGAGGAAAGGGAACTTGGGCCTGACTGATGCACAGCATGGGTT
CACCAATCCTAAAAAGAAAGAGGAGAGATGTAGTTTACATTATAATTGTTGTTCCATTTCCCTGTTTCAC
CTCCAGGAACCAAGTATCTCATCCTTCTTCCCCTGATTCTATAAGCGAGCTCCTTACCCACCTACCCACC
TACTCCCTCCCGCCTCCATTTCCTGACATTCCCCTACCCTGGGACATTGAGCCTTGACAGGATAAGGGAC
CTCTCCTTCCAGGTCGATCCTCTGCTACATATGTGACAAGAGTTATAGGTCAATCCCTGTGTACTCTTGG
GATGTTGGTTTGGTTCCTGTTATTTCCTGTGGGAAGGTTATTTTTAAAGTTGTCACAGATATAATTTTAA
GGAATCAAGTGCAAACGAGAGAGGAATGTGTTGTTATAAACCTAAGCACACATCTATGGAAGGAAACTAA
TTAGAATGGCCAAGAGTTCTTATGATGCCCTGCCATACTTTTCCAGATTTCCAGTGTTTTTTTCCCCTGA
ACTCAGCCATTTAACCTTAAAGGAAGGCCATTCTAAAAGAATCCATACACACCTCCTTGTGGTTTTCAGG
AAATAATAAAGATAATATCCACAAGGAGTGAATGGCTTATTAGTTTTAATAAAAAAATCTCAATTCACAG
TGACAAATAACGGAATGGTCAGAAGAGACAGAGATAGACAACACATAAACAAATAAATGAATATAAGGAG
ACAATAAATGGTGGTTACAACAAAATCATGCACTTGGGAAAAGTGTCATTTGGAGACATCTCCCTAGAAT
CTTGATGTCTGTTAGAGGCAGTAAAAATGGCCATCACTATGTGTTCAACAGAAGGTTTTAGATCCAGTAT
TACTTCTAAAAGTAACAAAATACATGAAAATTTCTATAGGAAATGTAGACCAGGGTATCACAGGTCCCTC
AATCACTCTGTTGAGTTTCTTTATCTTGGTTCCCTGTGGAATGCCTCAGGTAGCACCTTGAAAAAAACCT
ACACACATCAGGGTCATAGTACATGATGAAATGTATAATTTGCTCAAACTGGTTACAATTTCAAAAAGAT
AAATCTATGGCTTCACGATACTACAGGGTAAAATCGAAAGACCACTCAGAATGACCAAGGCTTGGAGGGA
AATATTTTAGGAAGACTAACTCTAAATGCAAATTACCAGATTCAGTTTTAAAGAAAAAGTATACAAGAAC
AAAAATGCATCCTATTTGGCTAATGCTGGGGGAAACAAGAAAGTTTAACAAGAGTCAAGAACATGCGGTC
AGCTAGGTCAACTTCAACTTCTCAGTTTCTAGAAAAGAGTTGGGTTCTCTGCCAGAAACATTATCAGGCC
AGTTGGTAGAAATGAGAGACAGCTTGCACTTGGAAAAGATGGAGAGATGTTTGTCCTCATAGCCAATGTA
AAAAGAAAATAGTCAAACTCGTGCAGAATGACAAAGGGTGCAAACCCATCAGGCATGGAGATTGGTATCT
AATGAGGTGCTTCTGTTGGGGGAAGAAAATAAAACAGGGTAGTGAAGAAGGTATTTATAAATACAACCTA
AGGTTGTATTTACACATGGTTGTCTATATAACCATAACTAGAGTAGAAAATGATTAATAATTGAAATCAA
TAATTCCTTCATATTTTGTTAATAAAGTGTTTCTATAGATTTTTGTGTTTTCTTTCCTCCATTTATTTAT
CATGCAATATAATATCAATTAAGACAATACAATCATTTTCATATTCATTTCAAATTTGAGATACTAAAAG
AATGTGCCATGAAACCCATTGCACCTATTCTAAATGTATAACGTGTTTGACATTGTGGAATTGATAATTA
TATCACATTCAGTATAACTATGACCTGGTTAAATATATAATGCATTTCTATTTGTAAGTAGGATCATTCT
ATTTTATCAAGGCACCATTATAATCTGGTTATTATTTTCATTTACAAATTATTCACAATATAGGAAAATA
TGATGTTGTCTCAAGTTGACAAGAAGTAGACTCGTGATGGCTATTTTCGGTTGCCTACGTGAATGCAACA
GGAATTATCTAAAACCATAAAATAATTGGCATATCTTTGAAGGACTTCTGGTTTCATTCAAAGTGACAAG
ATCTACTTCTAGTCTGAATATGTAAAATACAAAAACACACCATGAATCCAGATATTTAATCCTGCTACAA
TGTGGTCAATTCCTTCTATTGGAAGCCTATAGGAGGACAAGGAAGAAAGAAATGCTTGTTCTTATCCTGC
TTGGTCTGTCTTGATAGCAAGTTTATTTCATTACTGGCATTAAATCTTAATTCGAAAGAATGTCAAAACC
ACTGAAGACAACTTAAGACATCATCCTTGGTGACACAGCAACTGGAAGATTCTTGACCTTAACTTTCACA
GCCAGCCATTGTTGGATTAGCTGTACCAGAGCCTGTAAGTCACTCAAATAATCTCTCCTCTCCCCATATG
TGCACAAAAACATACAGGCACACACACACACACACACACACACACACACACAAACACACACACATATATA
TGTATATCTATATATGTATATATATGTATATCTATGTATATATATATGCATATCTCAGATACTTCTCTGT
CTGTTTATCTACCTACCATGATACCTAGATACCTAGACATATAAGTAGACACATAGATTAATATTAGGTT
GTGTGAAATCGGTATAGACCCAGGATAGAGTAGGTGCCTCCAATCATGTCACAGGTACTTGGTGCTTAAT
TCTTCTCAATCCAAGATATCTGTTACTGCTGTGGAAGCAAACTTACTCCACAAATTAGTCCTCACTTACA
CAGGACATAAACGAAACTGTGTGTGAGTTTATAGGTATCTTAAGAATAAAGTTAAAGAATGCCAGTAAAG
TATTTGGGTTTCAATTAAGCTTCATGCATTTAGACTCTGTCTTTAGCACTACATTTCAAGGCTTAAACGA
TGCTTGTGTTCCCTGAGGCCTACCGGCACAATGGACAACCAGGAAGACACTGCTTCAAGCACTTGCCAGC
AAATCCCCTGAAAGCACACTCTGCAGGAGTAAACTACACCCTGAATCTTGCACTCCATTTTCTGATGCAC
AACTCTGACTGCTTTCATGGAGACCAGCTCTGACAAGGACTAACCAAGAAAGATCCTGCCCCAATTCCTT
GTGTAACAAGACCCCTTAAAGCACACTCAGGAACCTTAAATATCACCCCATTCCCTAGGGTCCATTATCT
GGAGAACAACTTCCACCTTCTTTGCTCTAGATTAATGTGGTAACTGGGTTCCCAAACAAAACCTATACTA
GGTAACATAGAAACAATTTTAGGACCCAAAACCCAAGATGCCGCATAGGCCGTAAAAACCTGTGGATAGA
CCCCTACTGGGTTTGAACTTTTGCAAGTAACCTGTGCTCTGGACACTCAGAGCAGAAGTCAGAAAGAAAA
CAGGAATTAATGGAGTGGGGCATCCAAAAGCACTTTTCCAACAATGATAATCTCAGAAATCATCATGTAA
ATCCATAATAACTGCAAAACCAAGAGGGCTAAAGGGCAACATAAGATCACAATCAATAACACCCAGGGCA
ATTGGTATAACCATGTTCTAACTATACTAAAGCAGCCTGTTGAATATTAAATCACAGCTGCAGCAGAAAA
TGACCTTAAATCTAATCTTATGAAGATTCTAGCTAACTTTAAAGAAGTAATGAATAATCCCTGTAAATAA
ATATAGGAAAATAAAATCAAATGGGTGAAGAAAATGAATAAGATTGTTCAAGGCCTGAAAAAAAATAGAA
GAAATAAGAAAAACATAAAATAAAGAAACCCTGGAGATGGAAACCCTACGTAAGAGAACAGAAACTATAG
ATGCAAACATCAACAAGAGAATACAAGAGATGGGAGCAGCAATCACAGGCATATAAGACAGATGGAATTA
GTCTATCAGCAAAGATAAATATTAAATATAAAACCTCCGGGAAATATGGGACACTATGAAAAAAGAAAAA
AACAAACAAACAAACAAACAAACCTAAGTGCAATAGGAATACAAGGAGAAGATTCTCAGTTTGAAAGTCC
AGGAACTATTTTCAACCAAGTAATAGAAGAAAACTCCCCTAAACCAATGGAAGAGATGTCCATGAATGTA
CATGAAGTTTACAGAACAAGAAATATGTTGGATTAAAAGAAAAGAAAACAAACAAATGTGTCCACATAAT
AATCAAATCTTAATATACAGAAAAATGATATTAAACGGTACAAAGAAAAAAGCCCAAGTAACAAACATAG
GCAAACTTAACAAAACTATATTAATTTTTAACAGAAAGTCTAAAAGTCAGAAGGGCCTAGGCAGATATCT
TACATACATTAAGAGAACACAGATATAGGAAAAGATCACCATGGACTAAAGCTGGCATTAATAATCAAGG
AAAAGTCTCTACAAACTCATGTAAATTAAACAACTTTTTACCGAATGACTGATGGCCTCGAGAGGACATA
CAGAAATTAAAGACATTCTAAAATTCAGTGAAAATGAAGGAGTAGCATACACAATCTCATGAGAAACAAT
GAGAGAATTGCAAAGAGGAAAGATCACTACAAAAATGGCCTTTCCAATGCAATCAGAGAGATCACATACC
AGTAACTTAAAAACACAGGGAAGACCTCTACAAGAAAACAAACAAACAAACAAACAAACATGCCACAGGG
GCAGTTATCAGAAGGCAGTTATCAAACTCAAGGCTGGAATCAATAAATAAGAAAAAAGAAGACAGTAATA
TTAAAAAGGGTCCCAAGAGTTGAGAAAATTAGCAACTTAGCCAATCTAATTCAAACGTGGAGGAACATTC
TCCTAACTAACAAAAATGAAGGAAGACATAACGAGGAACGATGAGATAATTCAAAGAATCCTTAGGTTTT
ACTTCAAAAGCATATACTCGGGCTGGGGATTTAGCTCAGTGGTAGAGCGCTTACCTAGGAAGCGCAAAGC
CCTGGGTTCGGTACCCAGCTCAAAAAAAAAAAAAAAAAAAAAAAAAAAAAGCATATACTCCTTAACATTG
GAAAATCAGAACAAAATAGTCAATTTCAAACTTAAATCAAGATCAGGTAAACAACTTGAATAAAGGTAAA
GCCCCTAAGGAAATACAATCATTAAAAGTCTCCCAACTAAAAAAAAAGGGTGCATAGCATGGCAGGTTAG
AACACATGTGGGAATCCCCCTTCTCTAAGGTGAAGGATAAGGAGCAATGGAAGAGGAGCATGTGAGTGTG
GGAATGGGATGAGAGGACTTGGGAAAGGCTGTAATCCAGATGCAAAGGGAACAGATGAAGGAAATTAAAA
CAAAGGAATTACTGGCCATATGACTTACTTCTCCCACAGTTTTTCTTACTGTGTAGCAGTCTTCCTATCC
CTAACTTATGTCCCTTGTCTCACACACCTGTGGGCCCCCCAGACATGGGCACAGAGCTGTAACACTGAAG
AGCCTGGAGAAATATTTGTTGATTGTTTGCTGAGAAGGAGGCCAGCTGTAGAACACACCTCCTGTCATAT
TTTGATTTTCGCTGTCTAGAAACCTTCTAGGACACTTATAGAAGCTGATTTCTACCAATTGTGGATGACA
GAATCTTTTCTTTAGTCCTTTAAGGGGAGAAAATGCAAAGCTGGGAGTGGGTGGGAAAAGATGCTGAATC
CTGAGTGCAAGTTTTGTGTGGAGTTCCTCTACTTGCTTTCTGGTAAATCAGGGAAGAACCAGGCAAAAGG
GTGCTTTCCTGGTGTACTAGAACACTGTAATCTAGATTGTATGCAACAGGGCCACCAGGAGAAATGATGG
TTAGGAAGGCAAGAAATCACCAAAGAGCCTTGTAAGAGTGCATTGTCCTTGGAAGTATGTCTGACTAATG
CATAATGCACAGCAGCATCTATGCCTCTTTTTATGTCACAGTGAGAGCCTGGCTATATGAGGCAATTGTG
GCACACTGACTGTCCACAGGACCTCTAGGACATATGATTCTTTTTACGCTAACCCTGATCTCTGTAAGGT
GACCTTGGAGCTTTGAGACAATAGGAAGACATAGCACAAAACACACACACACGAACACACACACACAAAC
ACCACCACTACCAACAACAACAACTACAAAATCAACAAAAAATAAACAAAGAAACAAACAAACAAAAAAC
AACAAAGAGGTAATTTGTTGTAGAAAATAATTTAATCCCAATATGGTATTTTTACCCTGCCTTTGTCCAT
TTAATTCCCTGTTAAAAGACACACACATACACACACACACACACACACACACACACACACGCATGCACAC
ACACACACACACAAACACACACCACCACTACCACCACCACCACCACCAACAACAACAAAAACAACAACAA
ACAAACAAACAAACAAAAACAAAAAACAAGGAGGTAGTTTGTTGTAAAAAATAATTTACTCCCATTCTGG
TGTTTTTACCCTGCCTTTGTCCATTTTATTCCCTGATAAAACACACACACACACACACACACACACATTT
TATATTAAGATAAGCCATTTTGAGAAATCGAAATGCCCAGATATTTACACTTTATCTCATTAAAATCTAT
TTTCTATCTATAATTCCACACTATTACTATGTTTTATCTGGCCTTCTCTTGATTCCAATTGACCAGATGG
TATGTCCATGCCTTTTTGAACCAAAAACCATTGCACGTTCCTCTTCTTTTCACTCTGTTCTCTCTTCTGG
GTCTCATCTGCCTTCCTACCCGACCCTGACAGTAAATTCACCCTCAAGACTTCCAATAATCCGTTTTGGC
TCCTACAAACATCACAAATACCTGTGTGTGTGCATGGGATTATGCATGTGCATGTGAGGGTCTGTGTGTG
TGTGTGTGTGTGTGTGTGTGTGTGTGTGTACATGCATGCACACATTCACATGATTAAAACATAAACATTC
TTTGAACATAAAAAGAAAACTCATAACTCATTTGAACCAGCATTCTTAGATGAGTTTAGCCATCATAAAA
AAAAATTATTTTCGCAACTGGTGGTTTTTACATACTTGTTGGGAATGCAAACTCAAGTCCTCATATTTGC
ATGACAATGAAATCACCAACTATTGCATCATCCAAACACCTTACAATTACATTTTATAAGCTTCTTAGGT
TTACTGATGTGTTAGTTACAGATTCAGATACTATCTGTCTAAATACAAGTTGTATGGTTGCTTAGATATT
TTTAAGAGTCCTCAGATGCCTGATAGTGCTGACTCGTGCCTTTAATTGCAGTACATGATCAAGTTTCTTT
GTTCTGGGTGAAGGTCCTCACAATGACTCTGCATTGCTCTGGAATGGCCTCTTGTATTTACATTCTTTTG
TGCTAATTTAGCAATAATCCAGAATCATCCAACCTAGCTGTCAAACATCACATTATATGATGTTTCCAAG
TCAAGTGATTGCTAGGCCCTACTTGCCATGGCATATCACTGTGTTGAAAATCTATTGGAGCCCTCAGGAA
TGCTTCTTCAAACTTGTCATCAGCTGCTGTTGTAATACACAAATCCTATGATACATAGCCTTTCACCTGT
GAAAAAGAATAACCTTTACAGCAGGCTGATCGTGTACCTTGTTGTACACTATGTTATTCTTTCAGCCAAC
ACATGCCACTGTGTGCTTATTAGATGTCACAAATACTATGGGGATACATCTGGCTTTCCAAATTTCTCAT
ATAAAACCAGGATGAACTTTATAAACCCTTTTTCAGGATCAGACCTTTAAATAGGCTTTGAAACATAACA
ATAAACACTGATTTTCCTTATGGAAGAATAAATTCCTGACAAGAGGAGGGAGAGATTGCTGTCATCTCTG
TTTAACAATAACCTCAGCATGCCATGTGTGTGATATGGAGTAGCTTCAATACTGTACTGTGGAAATAATA
TGATGTTTTTGGTGTACTCTGTCTAAATGACAGTGTGACATCCATATAGATTCCTGTCCTAACAAATATG
GAGGCCTGAGGATTCATTCAGCTTGCTAAAGCCCCTAATAGAGGAACTTTGCTCACCAACTCCTTGTTGT
TGTACCCCTTATTGAGCAACTTGCTAGTGGGTATCAAGGAACAGAACAACTTTGAGATTATATATATATA
TATATATATATATATATATATATATATATATATATATATCACCAATCCTACATGTGACAGAGGGCTATTA
CCTAATACATACAAAGAGTTCAAGAAGTAACTCTACAGAGAGACAAATAACCCTAATAAAATTGTGGTCC
AGAACTAAACAAAGATTTCTCAACTGAGGAATATCAAATATCTGACAACCATCTAAAGAAATGTTCATCA
TTTTTAGTCATCAAGGAAATGTAAATGAAAACAACTCTGAGATTCCTCCTCACACATGTAAGAATGGCTA
AAATAAAAACTCAGGAGACAGCAGATCTTTATAAGGATGTCAAGAAAGAGGATTGTTCCTTCTTTGTTGG
TGGGATTACAAACTGGTTAACCACTCTGGATATCAGTCTGGAGATTCCTCAGAAAATTGGAAATTTCACT
ACCTGAGGATCCAGATAGAACTCTACTTGGCATATAATCCAAAGATGCTCCAATATACTTAAAGGACACA
TCCTCAACTGTGGTCATAGCAGCCTTATTTATAATACCCAGGAGCTAGAAGGAACCCTAATGGCATTCAT
CAGAGGGATGAATACAGAAAATATGGTATATCTATACAATGGTGTACTACTAGGGTATCAAAACCAATGA
TCTCAAAAAAGTTATAGACAAATGGAATGAACTAGAAAATATCACACTGATTGAGGTAACCCAATTACAG
GAAAACACATATGGTATGAAATCATCAGAAGTGAATATTGGCAAAAAAGCTCAAGTTACCCAAGATGCAG
TCCACAGACAACTGGAAGCTCAAGAAAAGAACACACAAAATGTGCATGCTTCACTCCTTTTTAAAAGGTG
GAACAATGCTATCTATGAATTTAGAGCAGAGACTGATGGAATCCCATTCAGATCATGCCGAACTTGCGGC
AGAAATATATATATATATATATATATATATATATATATATATATATATATATATATATCACTCACCAAAA
TAGATAAGATTGATGAAGCTAAGAAGTGAATGCTGACAGGAACTGTACACAGATCTTCCATGTGAGACAC
AGCTAGAGCATATCAAATACAGAAGTGCATTCTAGTGGCAAACCAGTGAACTGAAAGCAGACAATAATGG
GGGTTATAAAAGAGGAGGGGGACCGGTCAGAGATCTTATGGGAAGGAAATTGGGAAGGGACATAAGATTT
GAAATGTAAATATAGATATACCAAATTTAAAAAGGAATACAATTTGCTAAAAAATAAAAAAAATGAAAGA
AATTAAAGAACACTGTGAAGTATTCACAGCTATTGACTGAGAAATGTAAACGTCATTGTAATGGAATGAT
AGTCAGAGTAATACTAGTGGAAAGACGGAGATGATGAAGACTCAACTACAAACAGTTCTCTCTCTCAGAT
ATCAGTGTCAGACAAAAACTGCACTATAGGTATCCAAAGCATGGAGGAGTTTACTCTGAGCTGAGGACTC
AATATTTGTCTTTCCCTTCTTCCTTTGGACCTTTTTCTTCTTGACAAAAAGAATAAAGGCTATGAGCTCT
CAGGAAAACAACTGTGCCCTGCCCATCACTTGGTTTTTGAATAGAAAAAAAAATAATGTTATAAAATCTC
TGACTTTCAGGAATGATACGAACAGGAAACTCCAGTTGCTTATGAGAGGCTCCCAGCTTCTGATTCCCAT
ATGCGGAAGGCTCACATCAAGGCTAACTGTTCAGATATCCCACTTCATCAATACTAAGGACTCTCTGAGC
TATCCCAAAAATCACATATTTCTTCCTTTTTTTATACAAAGACAGAAAGGCAGCTTCCTTTTCCCCATCA
CTGATATCTTAATCCTCTTTTTTCTCCCTCCCCTATGGCAATTTACTCTGAATTAGAGGTCAATTAGTAA
ACCCTAGAGGTACAGCAGGAGTATCTGAGAGGCAGTTGCAGCCAGGACAACACTTGTGACATCACAGAAG
CAGCTAGAGGCTTCCAGGTTACAAGAGATACTTACGGGAGGGCCTAATGATGATGTCACTGAGACATGCC
ATGTCCCACCTGCTAAACAGATTTCCCTACATTGACCAGATTTGGAGTGCCCTTTTCAGGTATGTCTCCT
GTGACACAGTGGAAACCTTTAGGTAGTCCATCTCTCTAAAGCTAGAGAAATCTCTTTGCTTCATTAGTGG
TTACATGCTATGAATGGAGAAAGGTAGTCAAGGTTTGGCATTGGTAGAAAAGATTTAGGAATATGGAGTG
GAGGAATTCTTCTAGATAATAATTAATTCCCAGGTTCATTCCTGTGATATATAGTTCAATTTTCTACATT
TTCTTTGTATCCCAAAGGCCAGTATTCTCCCTACAGATATTTAATTGAATGAATATTGTATTTCACTTTC
TTATTGTACATTCCTTGATAGGGGACTTTATAAATATTCCTTAATGTGTACTCAAAAATTCTGTTTTACA
ATTCCATTTTTGCAATGAATTTGGCAAAAAAGGGGGCCCAGCTATAGAGTGAATATAACAGTGTAAATAT
TTTGTAGCGAATTCAAATGATAAACTCTCAAATCCTTATTTTATCCATAATAGTTTTGGTGCATATATGC
ATATATATGTGTGTGTGTGAGTGTGTGTGTGTGTGTGTGTGTGTGTGTGTGTGTGACACATGTCCAGCAG
TCTCTGAATGGCCATTCTTTCAGTCTCCTAAAAACAATGCCTCCCTACCCCTCATATAGATATTTTATTT
ACCCTTTAAAGGAAGGACTGAAACATTTGCATTTTGGTCTTCCTTCTTGAGTTTCATGTGGTCTGGGCAT
TGTATCATAAGTAATTAGAGAATTTGGGCTGATATCCAATTTTCAATGAGAGCATACTTTGTGTGTTTTT
CTGTTATTAGGTAACCTCACTCAGGATGATATTTTCTAGGTCCATCCATTATGCTTATGAATTTCATACA
CATTGATTTTGATAGCTGAGTAGTAGTCCATTGTGTAAATATAGGCCATTTTCTGTATCCATTCCTCTGG
TGAAAGGCATCTGGCTGTGGAAGCATGGTCAACCTCAAACATCTCTGTCACTCTAGCAAGCAGATGTTGT
CACAATTTCAAATCACATCAGTCACCGAAAATAACCTGGGTAAAAATCTCTTACAGAGGGATGGCAGCCA
TTACTGGAGAAGGAAATGGCTTTGATGTCCATTAGAAAAATCTGCTCATGCCATGCCATTCAGTCAACCC
AAGCATTATGGGATGAAGAGATCTAGCTTTAGAGAATGAATGTTTAAAGTTTCCTTGGGAATTTTTAGCC
TGTTCGCAATGGTTCACTGTTAACAGGAAATATTTGAAGTGGAATACTATACAGCTATGAAAAATAAGGA
CATTGTGAAGTTGTGGTCAACTAGATGGAACGAGTTGAGAAAATTGAAACTCCTCTGGGTGAGGTCATTG
AAGACCTTGAGAAAAAGGAACACTGGGCATGGATCACTGAAGAAACATATATCCACAGAAAATACAAGAG
ACATGACTGAGGAAGAGACAGCTGTGTCTACTGGACTATGGATCAATGGTTAGAGCCCCTAAAAGGGGAG
ATATCTATTAACAGAGTATTTGATCCACAAATACTGTAGAGGAAAGCTTGTTGGCATTTCAGAAACCAAT
GAGCCTATAAAGAAAACACACAATCTGTTTATTATAATTATAATCTATAAACATGTATTGGGTAGATCTA
ACATTATCATAACTTATACCCCAATCATAAAACCCCTTGCTAAATGTGCATTCTCCAGGCCATATGGATT
GTTTCCAACATTACTTCCTCCTCTTTATCTTCAGGCCTCTCCCTTCCCCTCTTACCCTCTTCTGCCTCTT
TACCTAACACCACCATCAAACCTCCAGTACCAACTTTCCCCTCTGGCTATCAGTAATAAGCTCTAGTATT
TACTGACCAGTTAAAATTTGAAGAAGGTTCATATGTGATCACCTGAGTCCAAGATAGTGGGATAGTCAGT
GGCGAACCTCCTTTGATGAAGCAGATAAAAATCAGGATACAACTTGCTTTTGCTGGTGGAAGAGCAAATC
CGTATAATGCTTTGCATATCTATCCAGTAGATTCTGAGAAAATGGGGAATATTCTTCCTAAAGACACAGC
TATACTACACCTAGTCTTATATCTGAAAAGACCTCTGCCATACCCCAAGGACATGTGCTCCATAAGGTTC
CTAACTGCTTTTTTCATAATGAACAGAAAAGAGAAATAAGCCAGATGCGCCTCAAACAAATACTGGCTAC
AGAAAATGTGGTTCATTTACACTATGCTATACTACACAGCTAATGAAAAATATGGACATTGTGAAGATTC
GGTCAAGTAAATGGAATGAGAAATTATTATTCTGAATGAGGTAACTGAGACCCAAAATAGCATGTACATA
CTCATGTAAAAGAGGGTATTAGCCATAAAGTACAGAATTCACACACTATGATCTATGGAACCAAATAGGG
TAAACATGAATAAAGACCCAAGAAAAATGCTTGAATTTCACACAAAAGGAGGAATAAAATAATGAGAGGA
GGCAGGTGGAAGAAAAGGATTGGGTGGCTGAGTGTATGGGAAGGGAAATGAGGTTTGAGAATCATTTCTT
GGGACAGATGGGCAAGAGGGACAGAGGGCCAAGGAAATAAACTGAAATCAGTGACTGTCCAGGGTGGGTG
CTATCTGTATGATTTTTCTGCAGTCTGGGATGCGTGAGGCTATCCCTGCATCCAGGAGGGTGACTTTAGC
TAAGACTCATAACAGTGGGGATACGGAGACTGAAATGGTCACTTTTCGTAGCCACAGAGGACCTAAGGTG
GAAGGATAAGGACACAAATCCACCCCCAAAATATTTACCAAGAATTTGCACTTTCTATTAAAGACACAGG
GACAGAGCTGGAAGAGGAAATGAGGGAATGGCAAAAGGATAAGTGGCCGGATGTGAGACTTATCCTATGG
GCAGACGGCAAACACTTACATTATTTATGGTCCTTTCTTGTGTTTGCAGACAGGAGGGTAGAGTTATTGT
CCTCTGCAGGGCTCCACCGAGCAGCCGACTGACACCGGTGCACAGATGCATGGCCAAATTTCGGATGGAG
CTCAGTGAGTCTCACTGAAGAACTGAGGGAAGGACTGAGAGAGGCAGAGGAGCACAATGGTCTTCATGTG
GGTTCACTAAACCCATCGCCTGTCTGTGTATTCTGTTTTCCTACCCAGGCTGCGTTTTCAGGACCTGGTG
GGAGACGATGAGTCTAGGCCTGCAGAGACTTGATGTGCAAGAGGAGAGGTTACACCCATAGGTTTCCCTC
CACTCTCTCAGAGGAGAAGGGGAGAGGGTACAAGGAGGGACTGTAATTGGTGGGGGACTGGAGGAGTGTG
GTGACAGGGCAGCATTCAGAATGTTACCTGGTGAATAGATGCAACCATTCTAGCAAGGGGCAAAGGCATG
ACATCATGGGTGTGGAGCATGACATCATGGTGGTTGGGCATGACATCATTGGGGTGGAGGAATGACAGCA
TAGTGATCAAGGCATGATATCATGAAGTTTAAGAGGAAATAGATGAAACTAAAAAAAGTCAGCACAGGAG
GGAACTGAGATCTAGATACACAAACATGGCAGGCGTTTACCTATGCATTGTATCGGCTGTGAGATAAATC
ATATTCTATCTACAATCTACAAATGCAGAGAGAACACAGGAAAGAAGAAGGCCCGTGAGGGAAAAAGCAT
CGACCTCTCTGAAAGGAAAACTGGAACAGGTTCTGTGAGTGAGTGAGGGCGAGTGAGGACAGGAGTGGAG
GGTCAGCGGGGACGATGGAGTAATAGCGCGGTGCTGAGAGAACTGGCCAGAAATAGGGGATACGGTTTAA
TGTGAAAACTCGATGGAAGCACTGGTTAATTCATCGTGTTTAGAGGGCCACGTTCCTGAGAATTTAATCT
GACAGAGATACAGAGTACGAACCTGTAATCTTTTGAAATCGAGCAAGTAGGACATCAGGGGTGGGGATGG
AGCACATTCAGTGGAGTCAATTTCTGAGGAGATAAAGTTGAGATCCTTGAACAAGAGACCGATGCGGGGA
CAGAGATTATAAAGATATAGCAAACGAGGACTTACTGGTACCTTAAACCTGCAACTGATGTAAATGCAAA
CGAAAACCCCTTCCTCCTCTCCAAGGTTTATTTAGCCCTTGTTCATCCTGAGTAAAATATATGCACACAG
CCATAGCGTGTCCCTGAATACCTTCTAACAGAGCTGTGACACTGAAAACCTTGGAAGAAACCAAAATTCA
CTTGCAGGCAGACAAATCTTCTGCTGACTGACTATTTCCTGGTCCCACTTCATCCTTTCACACATGTTGT
GCCCCTGGACACTCTAGGAAGGAGACAAGAGAAGAGTGTGTGTGTGTGTGTGTGTGTGTGTGTGTGTGTG
TGTCTGTGTCTGTGTCTGTGTCTGTGTGTTTGTCTGTGTCTGTCTGTGTCTCTCTGTGTGTATGTCTGTT
TGTCTAACTGTCTATATCTCTTGCTGTGTTTCTCTGTGAATCTGTGTGTGTGTGAGAGCATGTGTGTGTG
TGTGTATGGGTGTGTGTGTGTGTGTGTGTGTGTGTGTGTGTTTATCATGCATAAGCTAATCATCCTCTCA
CAGACTGTCTGGATTCCTTTTCTTTTTAGGAGGTTGGCGAATCTTTCTCTTGTCCTAAAAGACCACTCTG
GTTCTCAACTCTCTCTGTGAGGCCCTGACAGGTTGAGTAATTTTCATGTCTGAGGAGTCTGTCCTATTGA
AACTTGCTTTCCTGGATACAATATCACCTGAAAAACACATCTCAACTTTTACTATCCTTACTCCGTGATC
CCTTGAGGGGTTTAGTCCATTATTATTGTTGTTGATATTACTATTTTATTATTATTATTATTATTATTAT
TATTATTATTATTATTATTATTATTATTATTACAGGATTATTCCATTATATTGCTATCTGCATTGTTACT
GGTGTGCTAAAGTTCATTGACGTCAGGAAGAAAGATTTTATTTCTTATGGGTCCCATTGGACGGCCATGT
CTTTTTTCTTGGAACTGAAAGATTTATTTGCATGCTCCCAAGAGCAAATACATGCAAGTACAGAAAGTTT
CTTGCTCTTCAACATGAGAGAGACATCAAGTTAGGGAGAAATAAGACAGTTTTCCACAATGTTTCAGGCT
TTGGGGATTGGTAGACATTACATAACCGTCTTTTTATTCATAGCAAGAATAGTCAAAATTATTAATAGAA
GGCAGAAACTTTTAACAACATATTTTTGCTGGCTAATTTAAATTCACATATTTCATTTCTAAAACATTAT
ACATTCTCTTTCAGGTTCTTCTTGAAATTCTTTGAAGAAGTGAAAACTGGTATGTTTATCTGTTCACATT
CATAAAGCATCACCGTTGCCTTAGTATTGAACAGACAGCACAACCGTCAAGAGACAAACTGACTTTCTTG
CCAAAGAAACAAATCTTCACGTAAATGGAGGCAGTTTCGTTCTTAGGTACAGAAGTTTAAAATCCCCTGA
GAATGCTTCCTACAGGTACCCTTTCCTGTTTATTGTAATATCCTAGGAAATGGATTTTCTCTTTGCATTT
TGTTTCAAGTGTTAAGATCTACAAGAAAGTTTTGACTGTGTGTACTATTTGGAGATGTCTTTTTTCTTTC
TGGGTTGTAGACTCTCAGGCATTTTCTAATCCATCTCTCACAGTAGGGGCTGCAAATGAGATTTGTCTTC
AGCAGGAATAAAGGAAAGAACACAGGTAAAGTAATACATGACTCCCTGATGTATTTATCCCCTCTGAGTC
TGAGATGACTGTTCTCATCAACCTGTATTTCTAAACGTTAACTTTGAAACAAAGTACACTCACATGAGTG
TAAGCCTTTGTACTTTACATTGTGTAAATATTTGCAATAAAGGGAGCTTTAAGGTAATAAATTTGTGTGA
TGTGTGTAACTCTTTTAACAGATTCCCTTGTATAACTTAAAAGAATATATAAATGGTTTCCTTCATGTTG
AATGTAATGAAGACAGTGTCTCTTCTAACAATATATGTAGTAATTTTGACCTCTATAAAAATTAACATGT
TCATGTCTTCCCTAAACATCCACCACAATTACTTATGGGATACTTCTTACACTTACTCAGTGTTTTTTCC
TAAATATTGACTTTAAAATGTATTTAGCATAATAGATATTGAGAAGGGTGGAGGGTGGGAGGAAACTGAA
TGGGAGGGGAGGTGGGGAATGGAGTGGCCTTTGGAGGAATTAGTTATAGGGAAAGCAGGGAAAGAGAATG
GAAATCACAAGTGTGGGGTGCACATCTCTAGGAGGTGCCAGAGACCTGGGAAAGGCGAGGCTACATGGTG
TCTATTTGGGGGACTGTAGCAGTGGGGATACAGATCTTTAATTTGCCACTTCTGTAGCCAGGAATGACTC
CCAGTGATGTGACAAGGACAAAAACCTACCCACAAAACCTTCAATCAAAATGAACACAGCCTACAAGATC
TTCAGATACGAAGATAGATAGAGCAGACATGGAAGGAACTTCCAACCAATGTTTAGCTCAGATTGAGCCC
TACCCGTGGGCAATCACCGATACCTGACACTATTAAAGATACTCTACCGTGCTTGCAGACACAATCCTAG
CATAACTGACCTCTCTGTGACTCCACCCCCCAACAGCTGAGAGAAATAAGTGTAAAGATTCACCACCAAA
CATGAGCTGGAGGTTGGGGAGTCTTTAAAAAATAAGGTGAAGAATCAAGGCCCAGATGATATGTGGGACT
CCACAGCAAGACCAGTAGAGTCAACTCACAGTGACACTTGGGGTCTGCTAAAGACTGAACCACCAACCAG
AGAGTGAACATAGACTGAACCTGAGCTCCCAGGACATAGGTAGCAAATGTGTAGCTTTGTCTTTTTATAA
GTGCCCCGGACAATGAGTGTTGGCATCCCATGAAGATGGAGCACCCATTTTGGGATGTAAAGTGAGTAAA
TAAATAAATGAATTTTAAAAACAAATATCCCATCTACATACAGCATGTTTTGGGAAGGCCCAATACTAGC
TGTTCGGTACCTGCATGAAGACAAAGCCTGTGGAGTGCCTATATCCTTAGAGGCCATAATCCTTTTCATT
CTCTTCTTCCATCAGAGTCCCCAAGCTCCACCGTGGTTTGACTAGATGATGCCTGCTTCTGTCTGAGTCA
GCAGCTTAGTGGAATCTCACAGAGGGAAGCCATGCTAGACTGCTGTCTGCAAGCATAACAGAGTCATATT
AATAGTGTAAGGGATCGGTGCTCATCCATGTGGTGGGTCTCAATCTGCACTAACCATTGGTTGATCATTT
TTCACTATCTTCTCTATGCACAGCCCTTTCATTTCTTGTGGTCAGAATGAATTTTGTGTCTAAAGTTGGT
GTCTCTTTATCATTCCATTTGGGTTGCTCTCTGGCGACAGCAGATGGTTTCTTTAGGTCCATATCACTGA
GACTGTGATTCTCAGCTAAGGAAACACCCATTGATTAATGGGCATCTCTTACCCCAGCTCTCTGCCTCTT
TCTGGAAATCACTTCTAGCTCCCCACCCCAATCCATCTAGGATGCTGTGTCTGGCCTCAGTATCAGCAGA
TGTGATCATAGAGACTGGATATGCAAGGGGAGGAGCTACCCGAGGGTTCCCCTCCTGCTCTAAAGAGAAA
GGGATGGGCAAAGGATTGTGAGAGGGGTGAACTGGAGGGGGGCAGGGTGCAGCATGTAAAGTGAATAAAT
AAACAAATTAATGTGAAAATAACTAAGTCTACTTGAAGGTAAGAAGCAGGTGTGTGTGTGTGTGTGTGTG
TGTGTGTGTGTGTAAGTAAGTATGTAAGTAAACTTGAAGATAAGAGCAGTTGTGCGTGTGTCTCTGTGTG
TGAGTGTGTGTGTTTCTGTTTGTATGTGTGTTTGTGTGAATATATATGAAGGTAAGAAGCAGGTGGGTGT
GTGTTTAATAAATTATCACATTTGAGAAAACAGTGGTCTATGGTGAAGACAGGACAGCTTAGGAACTATA
TTTACAAAGAAGTGGCATTTGCTTAAGATGAAGAAATGATTTGGTGATTAATAACATTATGTGTTCTTCA
AGAGAATTCAGGACCGAACCCTAGCTCCCAAGTGACAGTACACAAGTGGCTGTAATTTCAGCATCATGGA
ATCTCACACCCTCTTAAACCTCCTGGACACTAGGCATGGATGTATTGCACACACGAATAAGCAGATAAAA
CTCTAACATATGTACAACAAAAACTATGAAAACAGAAGAGCAGTTCCTGGTTCACATAATTTGATTTTGG
TGAATATTCATAGTGATAAACACAGTCAAATAAACACTTTATTGATCTATAATGCAATCAAAGCCACTAA
GGTTAATGATCACATGAGTCACTTAAAATCTATTTATTTAAAAATTTGCAATAAAATATGCAGTTATTAA
ATTAAAATTTTATTAATATACAATTAAACATTAGTATTCTCATATAGACCTGAAAATAATACTTTCCACA
TATTTGTTTGGCTTTTATAAATATTTCAGTTTGTGGTCTGTTTGTTGTTGGTTTTTGTAGGAGTTCATTT
CCAGGTATTAACCCATAAACTCTATAAACTCATACCGAATACACTACAGGAACTGAGGCTCTCTTGTGTT
GAATCCAGGAAGGTTGCTCTCTGATTTCCTTCTTATCTGATCAATTTTATCTACGTACATTACAAGGATA
TTTTTCCTCTTGGATTCTTCCTGTTTTGTAAAGCTGATAGTTGTTAGCTGATAAGTGGAGATTATTTAAT
ATTTGAAGATCATTTTTGAATGATATTTCCTTATGTCTGCATTATCAATGTTGTAGATTTTCAAATGCAT
GGCCATATGAACAGCTATTCAGGGACTGAACATGCATTATAACTCCTGTTGTTTTGACTCTTTGAAAGAA
GAAATCAGAAAAGGATGGTGATTGGGTTAAGGGAATCTGTGGGGGAAAACAGGAAAAATGACAGCATTTG
AGACATAAATAAATTAATAATATGAATCAATACAAAAAATAAAGCAGAATTCAAACAATACTGGAAAAGG
AGATTTAATTGATAGGAAACAGTATGGTTTTATATCGTAACCTAATTACTAAATTTTATATACTTTAATC
AATCTAATGACTAATTCTCAAAAAATTAGAAAATTGAAAAAAATGTTAAAAGTAATTTTGTAGGTTGATC
AAATCATAATAACAATGTTTCTAGAACTGTACACTATCTATGCCCATTTCCAATCCAGAAATCCAGTTGA
CATTTAGTTATTACATATCTTATGTTATTCTATTCTGTGATAATTCATTACTATTTTTATCTTATGTGAC
TACACCTTTGAAGAAAAATACTTTGCTGAAATGTCTCTGAATTTGGATTTGTCTAGTTGTTTTTCTCTTA
TAGGTTGAGATTATATGTATTTGACACAGATACCAAAAAGTGTTTTTTGCTTTACTTATCGCAGTTATAC
ATTAGGAGGATGCCTGTCATCTTAACAACACCCAATTATGTAGCAATGAAATTATTTTAAATTATTTTCC
TTTCATAGTTAAAATATTTTAATGTATTTTCTTTTGTAATTCTTTTTAAAGTAATAGAAATAATAGGAGA
ATTACTTAATGCCTGTGGAAAGACTGTATGTCTCTTCAAAACTTTAGGATTTGTTTGTAGCATCTCAGTC
ATTTTTTTAACCAACATTTTGACCTGAATGGTCCTTACTGCTTATAAGTACACTCAGAACAATGAGTCCG
AGGAGAATATAATTATTTTCTTTCTGGTTGGGTGACTCATGCCTAAAACAATACTGTAGTTTTAGTGTCA
TGGTTATTTTTTTAATGTGTTCCATATTTTCAGCACACTTAAATGGAATTTTATTTTTGTTTCAATATAT
TTCTAAAGACTCAAATTCTAATTTTACGTTATTTCATTTTCTTGTTTAATAGCAACCTGAATCTAATTAT
CTGACACTAGCCGGCTTTTCTATTTGTATTCTGTCACTTGTAAACCCACATCAATTCTTGTATAATGTGT
TCATGCATGCTTGTTTGTGTGTGTGTGTGTGTGTGCGTGTGTGTGTGTTTGTGTGTGAGTCTGTGCATGT
GTGTATGTGTGTGTTTATCTGAAACTATGATATTTATGTTGAGAAACATCTGGCTGAAATTCTTTACCAC
TGCCCTATAGATCAAAAAGTGGGGGAAAGACTACTCCTGTTCTAAGATCATAGGGCCTGGGTGCCCAGAA
CTGAAGTAGGGACTGACCAAATGTTACACAAAGCAGAGCCTAACAATTCACTGTCCCGAGAACTACTTAG
CTGTTCCAGTCCAATGCAATGAATTTACATGTACTGAGGAATATGGAGTTGTAGCACAATGAGTTGAGAT
CATTTACAAACAATTTGTGGAAGATTTCCAAATAGCTAAGAATGGGTACAGAGAATTTTCAAGGACCCTG
AGACATTAGTATGTGGTTTAAACGCTGCCCGGATGAAAACATTTAAGTACTGGACTAATCTACTAAAGTA
ATTTAGTAGCAAACATATATTACAATTGTTTGCAATTAAGCATGGTGGGGAACAAAGGGAACACACTAAA
ACAAAGTTATGTTTCTAAAAGTTTGTTTCAAGACAGAAAGAAAGACCAAAGGGATTTTGTTTTGTTTTGT
TTTCACAGACTTTGCACCTTTTTAAAAAGCACTTTGGGATCTTTAATTACCTTCTTATTAGCAGAACTTT
CATCAGACCCAGAGTTCTTCTCAGTGCTGCCTTGACTTCTTGGTTCATTAAGGTATACGTGATGGGGTTC
AGCATGGATGTCACAGTGGTATGGAAGATGAGCAAGAATTCATCATCTCCTTGTGGGTGGTTAGATTTGG
GTCTCAAGTAGTTTTGTCCCAACCCTACAAGGCAACCTATTCCCCATGAAAAAAATGCCAAATGGACACA
TACCTCATGACTCATTTGGGTTGAATAGTGAAGTGGGGCCATACAGTGGCCAAAGGCCATGGCTGCCAAT
AGGCAGCACTTTGTTATACCTAAAATTGTGAAGAACAACATCTGTGTGACACATCCCTCCAGAGAGATTA
CTCAGATCTCACTTACAAGGCTCTCCATAAATTGTGTATGACAGAGACAGTGTAAACAATTTCCAGGATA
CATAAGTTCGCCAGAAAGAAGTAAATGGCAGTGTGTAGAGATGGACTAATGTAGATAGCAAAGGATATGG
GAGCAGAATGAGGGTGAACAGGATGAAGCATTCTCCAGGAATCTCAAAGTATTTGACAGACAAGCCCTTT
TCCTGCCACAAAGAGCAATTGACACAATTGAAACTCATCTCCTGGAAGATAGCAGTAAGCCATTAGAAGG
ATTCTTGCAGATGAAAGATATTAATTTTTTAATACTTTTAGACACTCACTTACATCAGAGTCAAAGTCTT
TCTCTGTAGTCACAAAAATCAAAGCTTAGAAGTGATTTATTATCATAGATTTTCATATCTAATACTTTCT
TTCTTAACACCAGGGGATTTTCCAAAGTGTGCTAAGCATTGAGCCAAGTGTCCAAATATTTACAAAGATG
GTGCACACTTGTAGTTGTGGCACTAATGAAGCTCAGGCAGAAGCTTTACCATGGGTCTGAGTTCAGTTTC
ACATGCTGTATAGGCAATCATTCAAATTAAGGTAAAGAAAACCTTTACTTTATCTCATTTTTTTACCCAT
TCTTATCATTAACTAGTTATCAATGTTATGCAGAAAAACAGATCAACCCACTCATTACTATGCTTACTTG
TTGCCACAGTTATAGTCTCTCCAACCACCCTGTGTGTGTGTTGGGCCCCAATTATTCTCTGATTGCTATG
ATGAATATTCAAACTCACACAGTAAAGGTATCATTTCTTCAAGACTCATTATTTTTGAAGATAAAGTAAA
ATCAAATAATCATTTGAAAAATAAATGATTACTGGTTTTAATACATAGAAAAGGCAAGGCACATCTCGAT
GTCTGCACAGTAACGAGGTAGTCAGAGAAGCTTTTTAAGGTGTGTAAAATGAGCCTTGAAAGTGAAGAAG
GATCAAGCAAACAACACCATACCACTCATGTCACAGCCTTCAATATGACAGCTGGTATTTGTAACTGAAT
AGTTCCTGTCTCTTTATTGAACATGTTATCTTAGCAGGAGTATCACTGTGTAGGCATGAAATTTCTGTTT
TCTTAATATTGTTCATGATATTCTATCAATCAAACTATTGATTTAAATAAATAAAAAATAATAAAATATG
TGTTGTCTTCATATGTAGTCTAGGCTAACCTGAAATTCCTAATTTCGTCCCTCAGACTCTTGAATGTGAG
TATTCTAAGAGCAAACATGATGCCTGGCTTGATAAGAATTCCGTCCTATTCTTTCATCTAAACATCTTAG
AATTCCACCAAACTACCTGTATTTCTGTACACATAGTATGTATACAGTTCCTTCTTCTTTGCTCACTTTT
GCATATGGCACCTGCTGTGTGCTTACTTACATGGAAATTGTTCAGTTCCAGTACAGCCTTGTTTGTTTTC
AAATATAATTCTTCGCTTCCAAAATCAAATGTGGGTTTCAGTATTTCCAAATTATTAATAAATAAACATG
TTACCTATGGACATAAATACCATATAACACACACACACACACACACACACACACACACACACACACACAC
TTGTATAGTTACACTTTGTTATTCACAATGTAACTGCTAAAGTAGCTCTGTTAGCACTTTGGTGGTGACT
ACTTTTCATCTTTTTCACATTGTAGCCTTATACGGAGACTGAATATGGACTGCAAAGTTCTTATCATTAT
GTTTACCATCCTTATTAATCTCTGACCTCTCATGTAATGAGAAGCTCCAGTGTTTAGCATAGTTTGGTTC
CTTGGGGATTCTGCCTGTCCCTTCCCATTATATCTTCTGAAGATCAGTCTCATGTCCCTCAAATATTGGA
ATGTGGCAAACTCATTTTTCTCCCAGTCTGATAACTTTTCCTTTCACATGAGATGTCCTTCTCTGTTTTA
TGGAGTGTATATGTCTTTGTGGAAGTTTGGGTTTTCTTGCCAAAAGATAAACCACTTTTTTTCTGACAAG
AGTAGTTTAGGAGATATCTCCATCCTCTTAGGCTCTCTCTCTATTCACCTGTATAATGAAATGTCTGAGC
TATGTGAGTAGATCTGCACATAGTTGATCCACAAATCAAATGTGGGTTTCAGTATTTCCAAATTATAAAT
AAATAAACATTACACCTATGAACATAAATACAATATAAGACACACACACACACTCACACACACACACAAC
ACACACACACACACTCTTATGCCACATACACAAGTGTTCCTATATATTCATGCAGAGACTGAGACACAGA
GAAACACAATAGAATAAGAGCATGTAGAGATTGTACATGAATTAAAACAATGAAGGATAATAGTATTTGT
TTACATCCTGCTTCACCATTTGGTCACTTATAAACATGGCTAAGAAAAAAATGTATTCCCCATGAGTTTT
CTTCTGTGTGAATAAGTTAATTTCCCAAATCACTTAAGTTGATCGGGTGTGGAATGCCTGTAAGCTACAT
GGTTCATGAGCATGTATGCATGTCTACACACAAATATTTAGTTTTACACTTGTGTACACTGCATTTTGGG
AAATTTTTCTCCATAATACATAATTTTCCTTTCTATTCACTAATTGATCAGTAGATTAATTTTCTTTTGA
TCTTAATGAAAAACACAGCTCCCCAAAACAAGAACAAAAAAAAAATTAAAACAATAAATGGTTTTCTCAG
GAGTGCAGGGGACATAGTCAGTTATAAGAGCTTATTAGATCTATTAGATTAGATCTGACCCAATCAAGCA
AAATTTATAAAAATCTAAATGTAGAGAAGATAGGGTTAGACTTCAAGCTCTGACAATTATGAAGCAGGAA
TGGTGTTGTACATACTTGACCTCTCAGTGGACTCTGCTCTTGTAAAAAAAATGCTGGAATGCATAGGATT
CTATTGTGATGCATTTCACACTTATTTTGATGTACTTTAAATATTACTCTACATTAAATTAAAACAAACA
AACAAAAACAAATAAACAAACTTCCTACAGCCAACACAGAAAATGACTACATTTTTTAATTTGAAATATT
TTAAAGCAACTTCCTTTTCATTAGTAGTTTCTTTATTTGTATAGGTAGCTCTCTAGTTAGAGAGTGAGTC
CTTGCCTCTTCCAGTTAAATTTCCAGAATATCAACTCAAGAACCAGAATGTTATATTTACATTTGGATTT
GTTCGATAAAAATGATTAATGAGAGATCCTGAGGATTCATAAAAGAAATCTTACTAAAGCTAAAAGCACA
CATTGCACCTGACATGATAATAGTAGGAGATTGCAACACCCCACCCTCATCACTGGAGAGATCCTAGAAA
CAGAAATTAAACAGAGATGTGGAGAAAGTAATAGAAGTTATAAAACATATGGATTTAACAGATATTTATA
GAACATTCCATCCTAAAAATAAGAATATACATTCTTCTCATAACCTCAGGGAACTTTCTTCAAAATTGAC
CACATAATTGGTCCCTCAACAGACCTTAACAGATACAGGGAAATAGAAATAATCCCAGGCATTCTATTAG
ATCACCACACACTAAGACTGGTCTTCAACAATAACAATATTGACAGAAAGCCCACATATACACTGAAATT
TAAAAATGCTTTACTCCATGACAACATGATCAAGGAAGAAATAAAGAAAGAAATTAAAGACTTCTTAGAA
CTTAATGAATAATGAAGATACAACATTCCCAAACATATGTGATAGATTGAAAGAAGAGCTAAGAGGGAAA
CTTATAGCTCTGTGTGCTTGTGAAAAGAAACAAGAGAGAGAATATGTCAGGAGCTTGATAGCACATGTAA
AAGCTCTAGAACAAAAAGAACTAAGTAAAGCCAAGGGGGGGTAGAAAGCAGGAAATTATCAAACTCAGAG
CTGAAATCAACAAAGTAGAAATGAAAAGGACGATACAAAAGCAGGAACTTTTTCTTTGAGAAAAGCAATA
AGATAGATAAACCCTTAGCCAAACTAATCAGAGTTCAAAGTGATTGTACCCAAATTAACAAAATCAGAAA
GGAAAACGGAGACACAAGAACAGAATCTGAAGTAATTAAAAAAATCATCAGATTCTACTATAAAAGCCTA
TATTCAACAAAACTGCAAAATCTGGAGGAAATGGACAATTTAGTAGACAGATAACAGGTAGCAAAGAAAA
TCCGGAATAAATAAACTATCTAAACAACCCCATAACTCCTAAAGAAATAGAAGCAGTTATTAAAAGTCTC
CCAACCAAACAGAGTCCAGGTCGAGATGGGTTCAGTGTAGAATTCTATCAGACCTTCTTAGAAGACATCA
TACTAAAACTGTCCAAACTCTTCCACAAAATTGAAACAGACAGCGCACTACCACATTCCTTATATGAATC
CAGAATTACTCTTATACCTAACCCACAAAAAGACTCAGCACAGAAAGAGGACTTCAGACCAATTTCCCTT
ATGGATATTGATGATAAAATACTCAATAAAATTCTTGCATTCTGAATATTACAACACATCAAAAAAATCA
TCCATCATGATCAAGTAGATTTGAAACCAGGGATGGAAGGATGGTTTAATATAGGATAATTCATAAATGT
AATCCAACATGTAAACAAACTCAAAGATAAGGAGAACATGGTAATTTCATTAGATAGTGAGAAAGCATTT
GACAAAATTCAACAACCCTTGTGGATAAAAGTTCTGGAAAAATCACGAATTGAAGGCTCATATAAAAACA
TAGTGTAAGAAATATACAGCAAACCTGTAGCTAACAACAAACTAAATGGAAAGAAACTTGAAGCAATCCC
ACTAAATCAGGGACTAGACAAGGCTGCCCAACTCTCTCCCTACTTATTCAAAACAGGACTCCATGTCAGA
GCCAGAGAATCCAGACAGCAAAAGGGGGACAAAGGGATTCAAATTGGAAGGGAACATATCAAAATATCAC
TATTGGCAGATGATATGATAGTATACACTTAAATGACCCCAAAAGTTCCACCAGAGAACTTCTTAACCTG
ATAAATAACTTCAGCAAAGTGACAGGGTATAAAATTAACTCACACATAACAGTAGCCTTCCTCTCCTCAA
TGAATAAACAGGCTTAGAAAGGAAAAAATGAAATCACACACTTCACAATAGTCCCAAATAATATAAAATA
TCTTGGTGTAAATTTAACCAAGAAAGTGAATGATCTGTATGATAAGAAGTTCAAGTATCTGAAGAAGGAA
ATTGAGGACAATCTCAGAAGACAGAAAGAGCTTCCATGCTCATGGATTGACAGGATTAATATAGTAAAGA
TGACAATTTTACCAAAAGCAATGTACACATTCAATGCAATATCCATCAAAATTCTTACGTACTTCTTTAA
TAGAGATAGAAACAGCATTTGCAAATTCATGTGGAATAAGAAAAAGCCAGGATATTTAAAACTATCCTCA
ACAATAAAAGAACTTCACAATAAAAGAACTGGCATAATCATCACCCTTGAACTCAAGCAGTAAAACAGAG
CAATAGTGATAATTACTGCACGGTATTGGTAAAGAGACAGGTGGATAGACCAGTGGAATAGAATTGAAGA
CCCAGAAATAAACCCACACACCTATCATTTGATATTTGGCAAAGTAGATAAAACCATCCAAAGAAGTAAC
ATAGCATTTTCCAAAAAGAGTGGTGGTTCAACTGGAAGTCAGCATGTAGAAGAATGGAAATTATCCCATT
TTTATGATCATGTACTAAGCTAAATTTCAAGTGAATCAAGGACCTCCACATCAAACCAGATACACTCAAA
CTAATAGAAGAAAAGGTCGGAAAGAGTCTTGAACTCATGGGCACTGGAGAACATTTCCTGGACAAAACAC
CAGTGACTTATGATTTAAGATCAAGAATTGACAAATAGGACCTCATAAAACAGCAAAGCTTCTGTACAGC
AAAAGATACTGTCATTAGGACAAATCTATAATCAACAGATTGGGATAAGATTTTTACCAATCCTATATCT
GGTAGCTGGTAATATCCAAAATATACAAAGAACTTAAGAAGTAAGGCTCTAGAAAGCAAAAATTCCCTAT
AGAAAATGGGGTACAGTGAATTACAAAACATTCTCAGCTGAAGGTTATCAAATGGCCAAAAAACAACTAA
ATAAATGTTCAACATCCTTAGTCATCAGGGAAATTAAAATCAAAACAAATCTGAGATTCCACCTCACATC
AGTCAGAATGGCTAAGATATAAATCTCATGTGACAGGAGATGCTGGTGAGGATGTGGATAAAGAGGAAGA
CTCCACCTTTGTTGGTGGGATTGCAGACTGGTACAACTCTTTTGAGGTTCCACAGAAAATTGGACATTCC
ATGACCTGAGGACCCAGCTATACCTCTCTTGGGCATATACCCAAAAGTTGGTCCAACATACAACAGAGAA
ATATATTCGACTATGGTGATAGCAGACTTATTTAAAAGAGCCAGAAGCTGGAAAGAACCCAGATGCACTT
CAACAGAGGAATGGATACAAAAATTGGTACATCTGCAGTACAGAATATTACTCAGCTATGAAAACAATGA
CTTCATGAAATTCATAGGCAAATGTTATAAACTAGAAAATATCATCTTGAGTGAGGTTACTCAATCACAG
AAAAACACACTTGGTATGCATTCATTGATAAGTAGATATTATCCAAAAAGCTTGAATTACCCATCATGCA
ATACACAGACCACATGAAACTCAAGAAGGATGACCAAAAGCAGATGCTTCACTCCTTCTTTAAAAGGGCA
ACCAACATACCCATGGGAGGGGATAAGGAGGCAAAGTTTATTACAGAGATTGGAGGACCTGCTTTTCAGA
GCCTGTCCCACATGTAGCCCATGCATATTCAGACACAAAAACTAGATAAGATGGATGAAGCTAAGAAGTG
CAGGCTGACAATAACTGGATATTGATACCTCCTGAGAGACGTAGACAGTATATGTCAAATACAGAGGCAA
ATGCCATCTGCAAACTAGTGAATCAAGTACCAGACCTGTGTTGTTGGAATTAAAGAAGGATTGAAAGATC
TGAAGGGATTTGCAACCCCATTATAATTACCATGCTAACCAACCAGATCTTCCTGGTACCAAACCACTAT
ACATGGACTGATCCATGGTTCCAAATGGATGTAGAAAAGGAAGGCCTTGCTGGATACAATGGAATGAGAA
AGTCTTGTTTCTGCCAAAGTTGGAGCCCCACTGTAGGGGAATGTGGGGAGGCATGGGAGGGCGTGGGTGG
GAATGTGAACCCCTTATAGAAGGGTAGGGGGAAAGGTTAAGGGGCTTATGGACTGAAAAACAGGGAAGGG
AATAACATTCAAAATGTAAGTAGGAAATAGCCAACAAGGAGAGAGAGAGAGAGAGAGAGAGAGAGAGAGA
GAGAGAGAGAGAGAGAGAGAGAGAGAGAGAGGGAGATCAGGGAGGGGAAAGAGGAGGTGGGTGAGGGAGA
AGGGTAGGGGGAAAGGGAGAGGAGAAGGAGGAGGAGGAGGAGGAGGAGGAGGAGGAGGAGTTGAAAAAGA
AAGAAAACTAAACTTTCATTCTTCCCCATCCCCTCTCTTCCTCAGGTGTTGTTTAGTCGATCATGTTAGT
GAGAGGTTATGAGTGTAATTTCTCGTGTTACTTTGAGACACCATCTCATAGTAAAATTAGTCTCTTACAA
TCTTCTCGCCCCCTCCTCTGTAATGTTCCTCAGCCTTGAATCAAGTGACATTTTGTTAATAGAGCCTTGA
GACTGGATTTGAAGTTTCTCTCCTGCTTTTTGATTGGCTGGGATTTTTTTTTCTTACCCCCTTTACCCCC
ATTTTATTTTATTTATTTTTTGTTTTTTTATTTTTTATTTTTATTTTTTATTAACTTGAGTATTTCTTAT
ATACATTTCAAGTGTTTTTCCCTTTCCCGGTTTCCGGGCAAACATCCCCCTCCCCCCTCCCCTTCCTTAT
GAGTGTCCCCCTTCCAACCCTCCCCCCATTGCCTCCCTCCCCCCATAGTCTAGTTCACTGGGGGTTCAGT
CTTAGCAGGACCCAGGGCTTCCCCTTCCACTAGTGCTCTTACTAGGTTACTCATTGCTATATATGGGGTC
AGAGTCCAGGGTCAGTCCATGTATAGTACTTAGGTAGTGGCTTAGTCCCTGGAAGCTCTGGTTGCTTGAC
ATTGTTGTACTTTTGGGGTCTCGAGCCCCTTCAAGCTCTTCCAGTTCTTTCTCTGATTCCTTCAACGGGG
GACCTATTCTCAGGTCAGTGGTTTGCTGCTGGCATTCGCCTCTGTATTTGCTGTATTCTGGCTGTGTCTC
TCAGGAGCGATCTACATCCGGCTCCTGTCGGTCTGCACTTCTTTGCTTCATCCATCTTGTCCAATTGGGT
GGCTGTATATGTATGGTCCACATGTGGGGCAGGCTCTGAAGGGGTGTTCCTTCAGTCTCTGTTTTAATCT
TTGCCTCTCCCTTCCCAGCCAAGGGTATTCTTTTTCCTCATTTAAAGAAGGAGTGAAGCATTCACATTTT
GATCATCCGTCTTGAGTTTCGTTTGTTCTAGGGATCTAGGGTAATTCAAGCATTTGGGCTAATAGCCACT
TATCAATGAGTGCACACCATGTATGTCTTTCTGTGATTGGGTTAGCTCACTCAGGATGATATTTTCCAGT
TCTAACCATTTGCCTACGAATTTCATAAACTCGTTGTTTTTGATAGCTGAGTAATATTCCATTGTGTAGA
TGTACCACATTTTCTGTATCCATTCCTCTGTTGAAGGGCATCTGGGTTCTTTCCATTTTCTGGCTATTAT
AAATAAGGCTGCGATGAACATAGTGGAGCACGTGTCTCTTTTATATGTTGAGGCATCTTTTGGGTATATG
ATTGGCTGGGATTTTTACTGTGATCTTTGCTGCAGAGACTGTAATTAATTCTGTATATAAGGACACATGG
CTATGATTGTTGTTAGGTATGATACTGGCTTTAGTATGTAAGGGGCTGTACATTCTCCCCCATAACCACA
GCTTCAATAACCTTATATATGTGGATAAACTACCAGTACCATCCGTGTTCACTGAACAGGACTTAAGCAA
AATTAGAGAGCTGTTGGCTATCACCAAGCTATTCATGCCACTACACTGCCTTTGTGGCTATCCTGCCATG
TGCTTGGCAAATCTTCCTGTATAAGAATATTGGTTTTCTGATAGGCAGGAGAATGGTAAAGATAAATTTC
ATTTTAACATATCAAAGGAAATTAAATTTTTTCCTGCTGTAGCACGTTTAATTAATTGAAGCAAAAAAAT
CTATTTACTTGATGTTATGGAAATATCATTTAACAATATAATCTTAACTCCTTTTAAATGATTAAAAGTC
ACATGGAGTTGGTAGCTGTCATACTGTATAAAATTCGCATCAGTATTGGGACAATGAAATATTCTCTGTT
TTATGCAAATACATAGTAATAATGAACAAAATTATGTACCAAGGTTCATGCTGAAGGGAACTAATTACAT
TTATTCAATTTTATAAGATAATTTCATATTAGCTAGGTATCAAGTGCATAATAATTATGATTAAATTATT
ACCTAAATAATAAAATAAGCACACTAGACTTACCAACTGGACATTGAAAACAAAATATATTAGAATAATC
AAAAATATTTTTTAAAACAAAATGATGGAAACATTGTATATATAAAAGCAGCCTGGAGCTATATGTCACC
TTAATGTTTTACAGTGTGTTCTAGTGAGGTCCCTGAGCAGATAAAATTTTATGCCATGAAAAACCAAGAA
CCTAAATTTGATACCTACACATATATGTTTGGAAGATTTCCATATTCGCTACATGACTTGAACACATAAA
AGCTTACACAGAATATTAATAATGAGACTAATGAGAATAATAATAAGAAGAAGAAAAAGAAAAACATAAC
TCTAGGAACATTTTAAAGAAATAATGTTTTGGATTGGCCTTAAAATGGGAATTTCAACACATTTTCTTAG
TACATTAACTATTCAAAGAAAAACTAAAAGGCTCTTATTCATTCTCTATGAAAGAAAAACACATCTGATC
AATTGTGTAAAGAAAGAGAGAACTGCGAACTCTAAAATTAATATAGTCATTGCAGAGGAATGAAACAGAC
ACTAAGCCAAGGTTCTATAGGTAAACATATGGAGGATTTACTGCATAATATTAACATTTTTAATCTAACA
CATCTTACTAAGATAAAGGAAAGACAGCTGGAAATTGCCTGAATGTAGTCTCAGCACCTAGAATGAGGCA
AGATGTCCCAAGTTCAAAGATACCCTGAAATACATGAGAAAATTATAAATAGGTTTGTTTTTATTATGTA
ATAAGTGTTGTAGTATTAGCTTAGAGGTTAAGAGCACTTACTACTCTCTAGAGCAAACATGTTCAGTTTC
CAACACACATGAAGCCACTTGCAACCAGCTGTAAAAGCTGCTGCAGGGTATCTGACATCTTCTGGTCTCC
CCAGGTGCCTGTGTTCATGTGCACAAGTTTATACACAGACATTCACACATAACAGATCATTAAAATAAAA
AAAATCATGAATGTATTTTCTGCACAAATTATGAATAGTAAGCATTCTACATAGGCAAACACAATTGATG
CAAAGTAATAAGAATAGAGAAAATTAAGGATTAATTCTTACACAGTTCAGTAAGCATAAAACGCTAAACT
TCACGATTGTATTGCAATGTAGATGCTTAAAAGAAACGAGCATTTGAATTTATGACTAAAAGTATTATAA
AAATTATTTTATTTATTTACATTCCTGCCATTGCTCCCTCTCCAGGTCCTCTTCCACAGTTCCTCATCCC
ATTCCACTTCCTCCTCCCCTACTCCAAGAGGATGCTCCCCAGATCCTGCCAGTCATCCCTGGTCCCTGGG
GGCTCACGTCGCTCCAGGATTAGGCCAGACCAGGCAGTCCTCTGCTATACATGTGTCAGGGTCTTGGACC
AGCTCGTGTATGATACCTGGTTGGTGGCTTAGTGTCTGGGAGATCTCAGGGGTGGGGATGATTCGAGACT
GTTGGTCTTCCTATAGAGGCTGCCCTCCCCTTCAGTTTCTTCAGTCCATACCCTAATTCAACAAGTGACA
GAAATCAGAGACTGATACCGTTTTTAAAATATGTGCATGATTAATTTTGAATGGTATACTATGGGTTCTA
TCATATAAAATTGATTACAAAATGTATTTATTATAGTCTTCTGAGATGGCAATTTGGCAGTATTTATACA
AGTATTACATTACTTAACAGCCTTGACATCATTCCAACAACGTGTTTTGTAATTTATACAAAATACAATG
TAAATAATCAACATTGAGTACAGTGACTGAGTCAGTGTTCATGCTGATTTACAGTAACGAACTTTAGTTA
ATGAAAATGAAAATAATCTGAATTACATAGGTAGGCTATTGTTTAAACAAAAGAGTATACTACCATTTCT
TAATTGCCTGATGTTACATGAAGAATTTCCCCATGTACATGTATTCAAGATATATTGTTAAATGAAAAAC
AAATAACAGAATATTGCATTATGTAGTCAAATTTCATAAACAGAAGATTTACATATATCCTTTAATTTTG
TCCATGTATAGTAAACCTCCAATAAGGGCAGGGGAGGCAGGTGACAGAACACTGGGAGTTTTAGGTCAAT
TTTAGCTATGCAATGAGACCCAATTTTTAAAACAAATAGAGCAGACTTGAGAGAATATCTCCCAAACTTT
CTTGGTGGTTACATTTAGAAGTTTTAAGAAAGCAAGTTATTCTTTGACAATTCCGTAGATGCACAACACA
TGTATGGAAGCCCTCTACACTCTCAACCTCATCCTCCCCAAGCAACATACCCTCTTTGGACTAAACCCTG
ATAGCACTTGCATATCTTTATTATTTGTTTCATAAACCCCTGGATTTAACCTGAGCCATTTCGGTGAACA
TGGGTGTGAAGCTATACATTTAACCACTAGTAAGACACCAGTGGCTACATCATTTTTTTTTCTCCAGCAC
TGTCCTTAGTTACTTTGAATAGGCAGGGTCAATATTATTTAGGGTCTGTTCAGATAGATTGTGACTTCTT
GAGTGTCACAACTGCATGATGTTCAGAAGACAGCAACTCACAGATCTCCTTATCTCTTAATTAGCCCTTG
AAAGAATCCAAGCCCTGCACTTCACATTATCTCTAAACCAGAAGTTATCTCCAATGGGTAATCATTTGAA
AATGAAAACTTAATTTTCTCCAAGGGAATCTCACTGGGTACAAAAATTAAATTTAAGTTTAGACTGTGTA
TAAAGCACTAAGGGAACTCAACCTTATCTTTGGAGGTTCCTTGTCTCATAATGGGTCAGGACTTTTTCTT
CATGATTTCTTCTTCCTTATTTTATTTGTTTATGTATCTATTAATTGTTACTCTGTATGTTTTGTGTATA
TATTTTCCTGGTTTTATGTTTCCATGGAATTCCTGAGTGTGTGATTGGAAGTCTGAGTCCCTGTGTCTGT
ACCTGATTCTTGTACCTTGTACTGGTTCTTTTCTATCTGCTTGTTTTGTTCTACTCCAGTTCATTAACTT
GCATTTTATTTTTATCGCTGAGATGACTGTTTGTTTTCTAGTGAGAGTCGGAAGAATGTAGATACAGATG
ACAGGAGAGGAATAGAAGAAGGAGGGAATAGAGGGAAGGCAAGTCATAACTCAAATATATTGCATGAATA
AGTCTAATTTTAAGAAAATAATTTTAAAAACATACTTTCTAGGGCCTGTCTGCGCCATTTTCACAAATTT
TAAACCCTTTCCAAGGCACAGAAAATGATTTTTTTACAGCCAATCTGGGACTGCCACTATGGGAGTGAAG
CCTCTATAGAGTTGCAATAATGCAGTAGGAGAGTCTTTAAATGCTTCAAGAGACATCAATCCACTGAGGT
TCAGTGGGAGTTTCACATGATGGATGTTACAATTTTTTAAACGGAAGATATACATTCAGTTTTCATGAAA
CTCTTCAAGATCGAATTAAAAGTTGTATGGGATACAATCATGGCATAGGTTTTTTCCTTTGAAATTTTCA
AAATTAACCCAAATAATACTAAAATGCCATAAGTAAATCAGAACATATTGTATCCTATGCCCATGTCAAC
ATGACAATTAAGAAATAGAAGTAGATGTGTATCAGTGGATAAAATCTCTTTCTGTAGAGGCACTATAATA
TTTCTGGTACAATTTCATTTTGTTGGTAGATGGGTTAAATCAAAGTCTGATAATGAAGACCTTGCTGTAA
AAGACCATTTTATTACTAAGGGACTCTCAAACCATGTTGTATAGAGTGCTACCATTTCATTCAATCATCT
GAAGCAACTTTGGCAATGTCTTTATGACATTAAAATGACTGCAGAGCAGTTAGTGTTCATCAGTATCTCT
TCTTCAAGCAGAATACTTCTCATTTCATCTTTGGTGTAACAAAATTCCAAATTCAATTTCATGTAAATTG
GATGATGATGGTGATGATGATGTTGATGATGGTGGTGGTGGTGGTGGTGGTGATAGTGGTGGTGGTGAAG
ATGATGAAGAAGAAGTCAGAAAACGATATTTTGGAACAGTGAACAAAGCCCATACTATTTTCAGTGTTTT
CCCTATCTTTAGTGTGTCTATGTTCAACACTGAAACATAATCTATTGTAAGTGCTAGGTTGGTAAGGAAG
CTAGGTTTAAGCTCATCAATAGCTCACAAAACACCAGAAGAGAAAGCAAAATTTGTCATGAGAAATATAT
ATATCTATATATATCTATATATATATATATATATATATAGATATATAGATAGATAGATAGATAGATATTC
TCACAAGAAACACTTATCATAACCATAGCAATGAAACAATATAATTTTGTGAAGCACCTAATTCCCTTTC
AGAGTTTAGCTAATTAATATAAAGTGATCATGTACAGAGTACAATCCCTGGCTGTCAGGACAAAAGCCCA
AGGATTTTAAATTTTGTTGTCCTAGGATTTAAAAATGAATGACATAATTGATGGCAATGTGCAACTCTAA
AAATCTTACCATATAAGTCACAAAGACACCATAATATATGCTATGTATCAGGTTAGAACCTTTATATTCA
TATTTATTCAGAGTTTCAAAGAGTAAAATTGTTGAGGTTAGGAACGGGACATTTTTTTGGTTTGCATTTA
CTTCTATAGTGTGCAGTTTGGTTTTGTGGATCATTACACAGTGTTTCATTTTATTTCATTTGAACAGGTG
ATATAAATTAACTGTACAGATTAATGAGCCTCAGTTTGATATTTCAATAATGCAGACAGCATGCACTAAA
CCAGTGTAACTATGTTTTTTCACTGACTTTTCTGCAACTTAACAAAAGTTAGGATACTCTATTCTACTTT
TACGGAAAAATGACTTCCATAGGATATAAAAATCCTCAATATATTTTCAGAACTTTTTTTCTTATTTTAG
AATTTTTATTTATTCTTCACACATGTTTGCAATTTACCTTGATCACACCAATCCTTAACTTTGTTCTACT
CTCTCTGGATTCATTCCCTTTCCAGCTACATGTCCTTTATATTTTCCTGTTTTATTTTCTTTATAATCCA
ATGGTTCACTGAGTACTGCCTGCTGGGATCTTCCCTAATTCATTGTCTTAATTGTGTACATGATTGTTTT
CCAAATCCATTTTCTGTAATAATTTTGGCTACAAAAGTGGCCTAGCTATAGAATCAGTATAACAGTGTAA
ATATTGTGGACCTACTTCAAATGATAAACACCCAAATCCTTATTTTATCCCAAAATTACCAGACATCAGT
AAATCAGAGGAGAACATGGACTATAGAATTTTGATCTCTAGTCCCATTTGAATTCAATTCTGCACTATCT
ACCTTACTGTGTTCCCATGGTCAGACTTGAGTGTTGTGTATATTTTACCATGATTTATTCTTCAGGAAGA
ATAAGATACAGGAGTAAAAACAGGGAGAGGAATGGCTTGAGGTCCATTTAAACCTCAACTCAATATGTTC
ATTAGTACAGGAGAGAGTTTATTTGGCATTGTCCTTTGTGTATTCTACATTCTTGACTTAGTTGCACAGA
ATCTATGTGAAAATTCTACCTATCCCCGTAGCATTAGGAGCCACACAAAGGAGAATATATATATATATAT
ATATATATATATATATATATATATATATATATATATATATCACCAAAACTGGATAAGATTGATGAATCTA
ATAAGTGCATTCTGCCAGAAACCAGATATAGATATTTTCTGAGAGACAGAGCTAGAACATATTATATACA
AGAAATGTTTTTATGTAAAAATCTAAAAATAAAAAATAAAATTTTCTTCTACCCTGCTAACTCTGGAACC
TAAGTGTCGGCAATTCTCTGCTAGATATCTTGGCAGAAACACAATCCCTCTCCTGCTGCGCAGTGTTTCA
TGACATTACACACTTTCCTATACTCAAACCCTCACATAAAAAAACATACAACACAATAATCTTTGATCCA
GTTGATTAGATATAATAGCCCACTTAAACATACAAAGCCAGGTACCATACATCCCTTAAGAACATTAACA
ACGACCTGTAAATACACAGAGCAGAATCTTAAATTCACATACCATGGCTTCTCAATCTGTCATCTTCCTT
TCTCTCTTTTTTCCTCTAGTCTCTTCCTCTTCCTTCAAACTTCTCTTCCGCACATTCTACCTTCTCTTCC
CATGATAACTTTCCTTCTGTCCTGTTCCTGCCACTCACATATACTTTACAAATTCAATGGGGTCGTGGTT
CTGGTGAAGTAACCTGAATTCTGAGTACAGGACTATGCAGCTGACCTTGGGGCCGGGGAATTAGCTTCTA
CCACAGATAACTTCAGGGCAAACCACAACATGAACCCTAGTGTCAAACCAGTGAACTGAAAATGAACTAC
TTGTTTGCAGATTTTGAGAAAGGATTAGAAGAGATGAAGGTGCGTTCAACCCCATAAGAACAACAATGCC
AATGAAACAGAGCTTTCTGGTAGTTGACCAATATTCAAAGAATATACATGAACAGACCTATGTCTCCAAT
GCATATGTTGTAGAGGATGGCCTTGTTGGGTTACAATGGAAGGAGAATCCTTGGTACTGCCTACGTTTGA
TTCCCAGTTCAAGTGAATGTCCAGGGGCAGTAAGAGAGGTTATAATGAAAAGAGTAAGGTGACTGGTAAG
GGATATTATAGTCAGGAAACTGGGAAAGGAAATAATATTTTAAATGTAAATTTAGAAATTTCCAATTAAA
AAAGCAATACAATTTGTTAAAAATTTTAAAAAAATGAAAGAAATAAAAGAAAAGAAATCTTCCAGTTAAT
CACAACTATTGACTCAGAATTTTAAAGGGTCACTGTCAGGGAATGGTATTCAGAGTAATACTGGTGGAAA
GACTGATATGATGTAGTCTCATCAAGAAGCACTTGTCCCTCCCAGATATCAATGCCAGACACAAACTACA
TCATTAGAATTCAATGCATGGAGGAGTTTTCTCTGTACTGAGGACACAATACTTGCCTTATCTTTCTTCC
TTAGGACCTTTTCCTTCTTGGTAAAATGGTAAAAGCTATGAGCTCTCAGGAAAAATTATAGTGCCCTTGC
CAACACGTGGATTTTGGGATAAAGAAATGAATTATATAAACTATCTGACTACCAAGAAAAATAACAAGCA
TGGAAGTTGAGATGCTTCTGAGAGGCCCCCAGCTCCTGATTCCATATGTGGAAATCTCAGATCAGGGCTA
TCTCTTCAATGGATCAACTCAACCCCTACCCAAGACTCAAGGGGATTTCCCATTGACCACGTATTTCTTC
CCTTATCATACCAAGACAGAAGGCCAGCTTCATATTCCCCATGTCTGATCACTTCATCCTCTGTGTTCTC
CCTCTCAAATGGCTGTATACAATGCATTAAAGGACAATTAGTGAACCCTAGAGGTCCTGAAGGGATATCT
GAGAGGCGGTTGCAGTCAGGACACTTGTGACATCACAGAAGAAGCTAAGGCTTTCCAGGATACAAGAGTT
ATTTCAGGGAGGCCTAATGAAGTCACTGAAAACTGCCATGGTCTACCTGCTAAACAGCTTTCCTTACATT
GACCAAATTTGAGGGTGACACTTTCAGGAGAGTCTCCTGTTTAAGGGTGGAAACCTTTACACACTACATC
TCTCTAAAGGTAGAGATTTCTCTTTGTTTCATTAGGGGTTACTTGCTCTGAATGGACAAAGTTAGGGGCT
GAGCATGGCTAGAAAAGATTTAGCAACATAGAGTGGAGGAGATTCTTCTAGATAATATTTTTCCCCAGGT
TCATTCTTGTGACATACAGTTCAATATCCCAGGTTTTCTCTATATCCCAAAGGACAATATTTTGCCTACA
GACCTTAATTGAATGAATATTGTATTTCACTTTCTCATTGTACATTCCACGATGAGACTTTATTAATATT
CCTGTATGTGCACTCAAAAATTCTGTTTCCAATTCCATTTTCAGCAAAGCAAATGACATAATGACTATAG
AATTCAGTTCTCTAGTCCTATTTGATAGCAGTACTACAATATCTACTTTCCTGTGTTCCTATTGCTAGAA
TTAGGGTTGGATGTTTTACCGTGATTCTCTCTGAAGGCCAAACATACGATACTGGAGGATGGGCAGAAAG
AAAGATGGCTTGAGGAACAGTGAAACCTCTACTTCAATAGGTTCATAAGAACTTGAGGGAGTCTATTTGG
CACTGTCATTTCTGAAGTCTACATTCTTGACCTAGTTGCTCAGAATCCATGTTACAATTCCACCTAACCA
CATACGTTTAGGTTCCACCAAAAGTATATATATATAAGTCAGCCACCAAAACTAGATGAGATTGATGTAG
CTAAAAAGTGCCTTCTGCCAGCAACCGTATATATATATATATATATATATATATATATATATATGTATAT
GTATATATATATATGTGTGTGTGTATATATATATATATATATATATATATATATATATATATATATATAT
ATATATATATATATGTGTGTATAATTTCCTGAGAGACACAGATAGATCATACCAACTACAGAAATTAATG
CTAGTGGGAAATCAGTGAACTGAAACAGACCTCTTGTTGGCAAATTTTGAGAAAGGATTTCAAGAGGTAA
AGGAGCTTTCAATCCCATAAGAACAAAAATGTCAATGACCCAGAGCCTTCTGGTACTAGACCAATATTCA
GTGAATTTACATGGACAGAGCTATTGCTCTAACTGCATGTGGCAGTGGACCTTGTTCATCACGAATGGAA
GCAGAAGCTATTGGTCCTCTCTAGGTTTGTCTCCCAGTTCAAGGGAATGTGAAGGCACAGTCAGTGATGT
TAGAGAAGAAGGGGAAGGGTACGGGTAGGAATCTTATGGGCAGGAAAATGGGAAACGAAATAACATTGAA
TGTAAATATAGAAAAATCAAGTTAAAAAAGCAATACAAATTGCTAAAACATTAAAAAAAACAAAGGAATA
AAGGAAGAGAAAACTGACAGTTAATCATACCTAGTGACACAGAGAAGTAAAGTGGTAGTCAGTGGAAATA
TTAGTGGAAAGACTGAGATGATGAAATCTCAACTAATAGCACTGCTGCTTCCCAGACTGCACTATAGATA
TCCAAAACATGGAGGAGTTTACTCTGAGGTAGGACACAATACCTGTCTCTCCCTTTTTCCTTAGGACATT
TTTCTTCTTATCAAAAAGAGTAAAGGCTATGAGCTCTCAGAAAAACAACTGTGCCCTTACCAACATTTGA
CTTTTAGAATAAAGAAATTAATGATATAAACTCTCAGATTTCGGAAACATAAAAACAGGGAAGTCCAGAT
GCTTCTGAGAGGCTCCCATATCCTGATTCCCATAGGTTGGAGGCTCAGATCTAGGCTATCTCTTTAGCAT
TCCCACTAAATCCCTACCAGGTACTCACTGAGCTATACCGAGGACCATGTATTCCTTCCTTTTTTATACC
AAGACAGATGGCCAGCCTCCTTCATTCCCCACATATCTGATCTTTTCATCCTCTTTGTTCTCCCTCCCAA
ATGGCTGTTTATTATGAATTAGAAGTCAATTAGTAAAACCTAGAGGTACTAAAGGATTATATGAGAGGCA
GTTGCAGTCACGACATCAAATGTGACATCACAGAAGATAGGTATCTCCAGGTACAAGATATTTTTCAGAT
AGGGCCTAATGATGATGTCTCTGAGAACTGCCATGGCCTACCTGCTGAACAGCTTTCCTTTCCTTGTCCA
GATTTGAGAGTGCCTTTTCCAGGTATCTCTCCTGTGACTCAGGGGAAACCTTTATGTACTAAATCACTCT
AAACGTAGTGACTTTTTCCTTCATTAATGGTTTCATGCTCTGAATGGAGAAAGTTAATCAGGCACTTGGC
ATGGGTAGAAAAGGTCTAGGAACATGGAGTGGAGGAGTTTATTCTGGATAACAATTCTACACTCAGGTCT
GTTCCTGTGACATACACTTCAATTTCCTAGGTTTTCTTTGTTTCCCAAAGGCCAGTATTTTCCCTACAGA
CCTTTAATTGACTGAATATTGTATTTCATTTTCATATTTTACTTTCCTTATAGGAGAATATATATATATA
TATATATATATATATATATATATATATATATATATATATGTCATTCCTGAATGTGTACTCAAAAATTATG
TTTTACAATTCCATTTTTTGCAATTAATAAGCAATAAAGCATGCCAATCTATAGAGTAAATATAACAGTG
TAAATTTTTTGTACCTACTTGAAATAATGAAGTCCAAAATCCTTATTTTATCCAAAAATAGGAGATAGCA
GTAAAGCAAAGGACATCATGGACTATAGAATGTGGATGTCTAGTCCAATTAGATATCAGTTCTATAATAT
CTACCTTCCTGTTCCCAGGGACAGACTTAAGGGTTTTGGAGGTTTTACCATGATTCTTTATTCAGGCCAA
GCACAAGACTCAGGAGGATGGGCAGGAAGAGGAATGGCTTGATGTCCAGAGAAACCTCAACTTCAATAGG
TTCAAAATAACAAGAGGGAGTCTGATTGGCATTGGCCTTTGCTGATTCTACATTTTTGAACTAGTTGCAT
AGAATCTATCCTAAAGTTCCAACCTACCACATAGTTGTAGGAGCCACGAAATTATATATATATATATATA
TATATATATATATATGTACATACATATATATGTACATACATATATATGTACATATATATATATGTGTGTG
TGTGTTAATGTGTGAGTATGTATATATGTATATGTATATATATATATATATAAATATAAATATATATATG
ATAGATAGAGATAGAGATAGAAAGAGATAGGTAGATAGATAGATAGATAGATAGATAGATAGATAGATAG
ATAGATAGATAGATCGATCTGCCACAAACTACATAAGATTGGTGACGCTAAGAAGTGCATGCTGCCAGGA
AACCGATATAGATCTTTACTGAGAGACACAGATAGAGCATGCCAATTATAGAAATGAAGGTTATTGGCAA
ACCAGTGGAATGTAAACGAATCTCTTGTTAGTAAATTTGGAGAAAGGATTACCAGGACTGAATGGGCTTT
CAATCCCATAAGAACAACGATACCAATGACCCATAGCTTTCTGGTACTAAAACAATATTCAAAGACTGTA
CATGGACAGAACTATGGCTGCAGTTGCATATGTAGCCTTGTTGGACTCCAATGGGAGGAGAAGCTCTTAG
GCCTACCAAAGCTGGACCCCCAGCGTAGGGGAATGTCAGGGGGTGATGGGAAAGGGAGTGGTTGGTGAGG
GGGCACACCTTTATAGAAGAACTGGTGGGGGAAGGGATAGGACGCTTACGACTGGAAAACTTGGAAAGTG
AATAATATTGGAAACATAAACAAAAATATCCAATTTTTCTAAAAGGAAAAATAAAAGTTTAACAAGCTGA
ACAGCCAAAGTGCAGAATCTCAATCCCACTTGAGAGAGAGAAGAAATGAACTACAGGAGGGAAGTGTGAG
GGACCTGGGTGAGAAAGGAGACTGTAGGGACAGAGGGACAGAGTTATTGGTGGGGAGTAGGACTGAAACC
CTGAGTGTCAGCAGAATGAATGAAAAGAGGCAACTTCAGGAGCTAAAATGTTGGCGGTGGGTGGTGGCTC
TAGAATATTCCAGAGACCTGAGAGGTAAGAGACTATCCGGACTCAGTGAAATGTCCGGGATTGGGTAGAG
GGAATTGTAGAGACTACCTCCATGAGGAAGAGAGAGCATCAAGTGAGGGATAAGGTTGCCATGCATAAAT
CAATACTCTGACCCATATGTGTTCCTGTCTGAAAGACCTTCAGGGCAAAACCAGAGAAGAGCCTGAGTAA
AAGGATTTCCAGTGATCAGCCATATCTGGGAACCAGATTAAATAAAGGCCCCCAAGCCCTGACACTATTA
CTCATGCTTTGTCATGTTCACAAAAGGGACCTGTTATGACTGCCTTCTGAAAGACCCAACAAGCAGCTGA
AAGAATCAGATGCAGATAATTACACTCAGCTAATGTACAGAAGCTGCTAAGCACTGTGGTCGAACTGGGG
AAAAGCTGGAGGAAGCTGAGGAGGAGAGCAACCCTGCAGGAGGACCAGCAGTGTTAACTAAGCTGGACCC
CAGTTTTTTTTTCAGACACTGAGTCATCAATGAGGCATCATGCACCAGCTAATATGAGGCCTCTAAGCCT
GGAGTGCTGGTTCTGGACACAACACAAGATGCACTTAATATTCAAAAGACTTGAGTTCCCAGAGAGTGGA
GAGGGCTGGGAGATTGGGGGCAGTGTGGGAGTCAGCATCATTCAGATGGGCATGTGGGGTGTAGGTATGG
GATGTAGAACAGTCAGAGAATGGGCTGGGAGAGGGATGAGATCTGGATTGTAAATTTCTATTAAATAAAA
TTTTAAAAAAGAAGATGTAAACTAAAATAAACACTTTCTTTCCCAACTTTCTGTTTTCCCTTTTGGTCAT
GGTATTTCATAACAGCAATAGAAACTCTGGCTAAGACATGGTATTTTGGACAAAAGTGGGCAAATGCTAA
TTAGAGAAGGATGACATCTCTGTGGAGTCAAGTTGCATGATCTGATTCAAACGTCCTTATTCAGAGGTAG
CAACTAACAGGGAATTTCTAAGACTAAGTTTATTATCATGACACAGTGAACCCTTTTTAATCCAACAATT
TTGGGATCCGTGATATCTTGAAACAATTCAAAAGACTGGGAATATTAAAAGGGAAGAATCTTGTTGAAAT
ATTCATGGAAGAAATGAAATTCATATCTATTAGATTACCACAAAGAGGTTGAGACTTCTGATTGCTGCCT
GCTACCCAACACAATCCATATTCTCTTTTATTCCTTCCAAAGTAATAATAGATTAATTAATAAGACTCTA
TATCTAGAGTGAAAGTTTGTATTTAATGTTAACTTTACGCCAAAGATATTACTGTTTGTATGGGAGTATT
TTGCTTACTACATTTATTATAAAAAGAATTTGTGTAAGAATTCCAATTGGAATTGCTTGGAAAAGTTTCT
ATAGCTTGCAGGTATGGTTTACCTTTAATGAGTTTACTGTAGCAGGGAATTCCATTTGTTTATATCATTG
TTTCTTCTACCTCTACTGATGGAAATGACAATAGTTAGATTAATTCTCAAACACTTGGATAAAATTTCAC
TTACCAAAGGAAATCATTATTGAATAAATACAGCAATTATCTTTCTCACTACTGATGGACTTTCTTCATG
TACACTGGTATTGGCTTTTGGAAAAAGAAAGCAAAATTCATTTTTGAATGTCTCAAGTTAGCAAAAGCAT
TTTAGAAAAAAGTCATTCTACCCTAATTAAAGGAGATATGTATCTAATGGTAACTAAGTTTTAAAATAAT
TTAAAAGGATAACATTTGTGTTATTTCTTATTTTTTAACTGTCATACAAGAAATAAAATTCAGTTTGGTC
AGTACTAATGTAAGGGAATAATTCTGTGACATAGAAATATTGCATAAAGAATAGCTATCCCATTAAATTA
CTCTTATTAATTTTGATTTTACATTCCCTTGCAATTCAGAATAATTATCTTATATTTTCTTGCATTTTAC
CAATTGGGTATTCTCATTTTCTCAAATAGCATGCTTCTACATATTTATCTCAAAATATTTACAAACAAAT
TTGCAAAAATATATGTACTACAGAGTTTCCTTTATGCATGTACTTAATATCCAAATATATCATGTAAACT
TTTCCTATTGTAATTCCATTCACCATGACGAATCAGATTTATTCTGGTTCTACATGTTTGACAAATACAC
CTGCACACAAATTGTTGTTGCTATCACAGAGCAGACAAATATTTGGCAACATAAAATGTTGCAATAAAAA
TCAATCGGTTAGAATTAAAGCAGTATGTCAGGTAGAAAATTAAAGCATGCTAGCTGGAAAACAGTTCTGA
TAAAACAAAACTTCACACGTGTGAGCTTTAAATTTTAAATAAACTATATTGTATGGCAATATGAACCCAG
TCTAAAATGATCATCCTTATGTCCTTTTAGAAGATCTAAAATATTTATAGTATTCTTTTGAATGTATACG
GGCATTTTATATTTATAGTGAGTGTTTTTTCAGAGGCACTTGTCTCTTTACATTCTTATTTGCTTTATGA
TTAGATAATGGAGAGCCAGTATTCCATCCCAGACAGTAAGACTTTAGATGCTGTATTCCACCACTATACC
ACAGCACCTTTAACAATTTCTTAAATGAATTCATCTCCTAAAATTATTCTAATTGTGAAAGTCATATACA
CAGACAGAACTGCTTCATGTAAGTAATTAAAACCATATGATTTCATTCAATCAATTAATAATTTTATATT
TTCACAGTTTAAAAAGATGTTTGTATGTGACTGAAAATACATGGAAGATACTTGTATCCCAACACTCAAT
CAATACTCTCTATTCCTGTCTTATCCCATAAAAATCTTTCTGAGAGTGGTTTAAGCTATGTTGGAAGATA
TGCCAATGATTCCTGAACCAATAAACCCAATACCAGCTGTCTATTTTTCTTTCCAATGACTGTGTGTTCA
TATAAAAAATGGAAATATTATTTCAATAACTTTTTAAAAAAACATAAATCACTATAGTCTGCTGACCCTT
ACCTTTTGTACATAACAAAGATTCTTGAATCTTCTAACTTAAACCACCATCTAGAAGCTCTTTCATTCCT
TTGAGGATAGCCTCCTCTTCCTTTCTCCCCCACTCTCTTCATTTTTAATGGAATATTTTAAGTATTTATA
AATCAAATGTTATACACTTTCCTGGTTCCCCTCTCTCCCATCCACCCTTCCATGTTTCTGTGAGTTTGCT
ACAAATACTGCCTGCCCACTCACACTTCAACACTCTGGCATTCCCTACACTAGAGAATCTAGACTTCACA
GGACAAAGGCTTTTCATCCTATTGATTCTGGACAATGCCTTCATCTTCTATATATGAGACATGGATGCCT
CCATGTGTACTCTTTGATTGGTATTTAGTCCCTAACTTCCTTCTTCATTCACTGGACAACAGCTTATTAT
GATTCACTGCTGTCAGTGCTGTCCTTGCGGCAGGAAATCAATGATCAGTGAGCCTGGACCTCAGGAAGCT
GAAGATTCACACAAATGCATGAACACATGTAACCAGAGCTTGGTTCCCACTGAAAAAAAAAAGCATGCAA
ATATTTTCCACATATTGTGCAATGAACACTTGCCATGGGATTCAATGCTGTTTCACAATAGTATTGCCAA
TATTACTTGGTGGCCAGCTCCATGAGTGAGTGTTCATAATTTATTTTACATTATTTATTTAGTGTTGAAT
ATTGAGGGCCTCAGACAAAGTTCTTCCAGCAGATCTTTATACACACTCATGATTCTTTATTTGCTTTTTG
TTTTCTTTGGTTTGGTTTGGTATTAAAATATATACAGCACAAAACATAGCACTTTACCATTTTTGGTATA
GTGCTCAGCATCTCTGGTGTGTGTATGTCACTCCCTCAATGACCCAGGTCTCTTTGAATTCATAGAGCTG
AGAAGCCATGCATTTTAAACATAGTAACCATATTCCTTCTCTCTCCTTCCAGACCCCAAACCTCCTGCTT
CTTACCACTGTTGATAAAAACTTTATATACACTGATATATGCAGGACCAGAAAATACCTGTCCTTTGATA
TTAACTTGGCATCCTGAGGGTCCCTTCATTCAGCATACCTCACATGCCTGAGTGATATTACAGCCCAAGA
AGAGCCCACAGCTGATAGCTCTTCAAACTAAAATTACATTTTCTCCAAATATAAATATTAGCTAATGACT
CTTAAAAGCTTTAACCTCCCTTGTAGCCCACCAGGCACCAGAGGTAAAAGAAAGGATGTGGGGCAATGGG
AGTGGGGGTGCTGGCCCTGTTTAGAAAGGTTCATCGGAGGAAATCCCAGAATTTCAGTTCTCAAGTTGGA
ATAGGCAGCTTGTTCCATTAGCAAACATTTCATGAATACACTAGTAGTTCAGGTCTGTAGAGTTGTCATA
ACAAACTGGGAAGAGCAGCAGTGGCACAACATAGAAGAACAGCCAAGGCTTCTGTCAGTAGCCTAGACAG
ATAGAAGTTCTATGCTGTGCTTCTCTCAGGGAATTGAAGATTAGTAGTGACTCAAGATGCACAAACATTG
TTGCTTTTGCTTTATTTGTTTGTCATAGTCTATATAGCAGGATTTCTCTTTGAAAAATATAAGATGTTTG
AAAGGTTTCCTGCTGCTATAAACATATTATTGTAGCTGATTAGTCCTGTACATCATTTTCTCCTCAGAGG
GATAGCGACTATTCCAATCATTTACAACTATTGCAGCTAATGTTGAAATGGGAATTCCAGTATGTGCTCA
GAGAAGAAAAATCAAGACAGAGTAGATCCTTTGAACATGTTTCCAATATAAAAAGTTTAAAAACAACCTG
TGAGCTGTAATGGTACTGCAAACTCTTAAAAGCACCTCATTTGCAGTTACTTATTCTTATTCTTGTATGA
AAGAAAGTACAGTTAGTTAAAAAAAGGTGAATGTGTATTTCTGATGGTTCCTTTGGTCAAGATGATAATT
ATCAAAACTATGATTTCAAGCAAGTTTATAAAATAATGTTTGTAGGACATGAAGCTCCTCCGTTTATTTT
CCTATTATGTGTGGCTAAAGGCACATGCCATCTAGTTGTGGTGATAAGGGATTACTTATTTTTGTAGAAA
GTGTATGAGTGAGTTAGAGAAGCAAAGGACATCATTTCAATCCCCAAATACATAGAATTCAGATTGGTAG
AACCATCATCATGTTAAACCAGCAGAAATGATTCCTCAGACAGAGTCATTTAGCAAAAACATCATTTTTC
TCTTACTTGGCTAAACCATAAACATCATGCCTAGTCAAATTCTTTTAAAACCAAGTATTTTGCTTTATAA
AAGCATGTATGTATGTGTGTATGTATGTATGTATGTATGTGTATATTTGTATATATTTGTATGTGTACAT
AAAGACATATGTTTATATTTTGTATACATGTTTATATATGTGTATATGTATATATGTGTATGTGGCCACA
TAAGTATATATATATATATATACATATATATATATATATATATATTTGTATGTGTATATGTGTATATATA
TATGTAACATACAAATGCACTCTCTTTTCTAATTTTATGAAATTTTTCTCATATATTTATCAGGACTCAA
GAATTTTAAAAGCTGCTTCATTAATTTAGATTCATTTTAAAGTACTGCTCAGAAAATAGATTCAATATGG
GTCATTAATTTTTTACTATCAAATTTTTTATCTTTTTCATAAAATCACAAATATTTATTTTAGTTATATG
TTTTAGCATGAGACATAACTAATTAGCTTTTCCAGCATGTGATATAATTTCAGGATACTATTAGACCTAT
GTGAGGTAGAAACTATATCAAATGATTTCAATATGTGATAGATCAGAGTGATAGATAGAAAGATATATAG
ATATATAGATACATACATACATACATTCATACATGGATAGTTACATTGATGAAAGATTACAGATGATAAG
TAGACAAAGCACGTACTCAAAATAATCAGTCACGAAATAATTAGTATTGAATGGTAAAAATATCTTTTAA
TTTTAAAATAATAAAATTTAAAATGTGAATTGTGATCACATTTTAATACCTAAAGGGAGACTTATCAGCC
ATAATCTTTAAAATAAAATGTCTATTTGACACTTCCACACAGGTCGATAACAGACATGAAATACTTAACC
TCCTTTGCATTAATCTGTCAACTTCTTTCATCATTTTGTCTTTGTTCCTTAAATGCATAACATCAAACTC
TTTATCCATGTTCAAATCTTCAGTCACTTTCCACCCTGCTCTGCATTCTACCTCAAATCCTATCACTATA
TTTAAGTCTTAGTAAATCCTCATATGCTATCATGACAATTATTAATGATGATTCTCTTTTAAGCTTTACT
AACATTGCTCTCATAGAGGTAACTATTATTTCTCTGTCACAAATGTGATCACTATCCCCTTCTCTTATTT
CAGTACTATTTTCAACATCAATCATTTTATAAGTGCTCATTATATGAGATAATAAAATGATCTTTTTTTT
TTTTTTTTTTTGAGCTGGGTACCGAACCCAGTGCCTTGCGCTTGCTAGGGCAGTGCTCTACCAATAAGCT
AAGTCCCCAACCACAAAATGATCTATTTTTCCCCTAGTAAATTATGTACCAACAGTTTGTTCAATTGAAA
CTTTAGACAAGAAAAACAAAATTGTTACAATGTGTTAGTTCTACTCAGTCCTAAAACTGAAAGCTGTCTA
CGTGACAGGAATCATAAGAGGAATACTTCTGGAATAGAAAGCAGAGTTGTAGAAGAAGATCTCATACAAG
GAAGTGCTTCATGCGATTTTAAACAAAAAGTGTAAAAGACCTGAACTTTCATATTGAGGGAAAGTTGTTG
AAGAATATTTACAAGTGACTCTGAGTGGATTACATAAGCAGGTTTATTTATAAATCCATGGTAAATACTA
GAAAAAATGGCAATAAAGTGTAATAGAGCAGAAAAGAAAATAAAGTTGAAATTTGGTACAGGTTACCATA
TGGATTTTGTTGACTTGAACATGCTGAAGGTTATTGGATGATTTAATCTGATGAATGACTCAGATAAACT
AACAATATTGCATGACTAATGAAATTACTCTATACTGAGAACACAACAATAATCTGTGACAAAAATCTGT
TCAGTTATGGTTATATTCTTTAATATTTCTTTTTGAAAACACTCATTTAATTAAATAAAATTCAATAAGT
AACAGAAGGTAACCCTTTTCATTTTGGCATATCCAATCTCTAAACAGACAGGAGTATAGCGGATGAAACT
TCTTCCAACATTTGTCTAATCCAGGTGTTACTAATTTAAAATAATAAACATAGCAGTTTATCGTACTTTG
GGCATTTGTTATAAAGACCTAATAATCTCCTCAGAAAGACATCCAATAAAAGCAATCTAAAGTAACTTTC
CCCTTTAAATACTAAAAATCTTAAATATGAAGCTTCCTTATCATTTTCACAACATATACACTATTTGTAA
TTACTTCGTTTTTACATGTGACTTTCAGTCACTCTACTTTTCTGATTTTGATAAATGCCAAGCTTCACAA
AGAGGAGATTGTACCCTTCTCAGCCTACCTCATATTTCTCCCATTTTCCACTGCATCTGGGCCATATTAC
ATTCAATGAAATTAATATTTTATGTAAATGATAATGGGATGCAAATGTAGATTTTGATATTTCATACAAT
AAAACAAATAAAAAGAGCCAATAAATAACTAGGTACAGAATTTGCTTTAGTATGGAAAAAATAAGTTAAT
AATATCTTATACTATCCACCCTAATTCATATTGAGTCAGTGTTGAAATATATGTGACAATTTTTTGTGAA
AAGATTAAGTAACTTTTCTGTATCTTTGTAAAACAATTGGACATATTCAACATAGAAGTGTCAGTCTCAG
ATATTTTATAGAAATGATTTAAAAAAACACTCCTAAAATATTCTAAAAGGTAGATCTAGAAAACAAGTAT
AATTCTCAGGCTCCAGATAACCAGCTCAAATAGTTATGAGCACTTGCCTTCCTTGTGCATATGCAATTTT
AATTTCCATAGGAAATGAATTTTTTAAAATCTCAAAAGCTATATTTATTAATAGTAAGATTTTAGAAGTG
GAAGGTTCCTTTTTTCCATTTTTATTAAATTGGGTATTTATTTGCTTTTCAATTGTTTTTATCTTTCCTG
ACCATCACCTCTAACCTCTTCCATCACCTTTTATAGTGGTTGACCCCTCCACATTGATATCCCCTTCCTT
ACTGCCCCAGACAGACAAATATCAAAGTTTTAAAATTGGTTAGAGAGCCAAACCAAGAATTCTCAACTGA
GGTATCTAAATAGCTGAGAAACACATCAAGAAATGTTCAACATCCATAGTTATCAGAAAAAGGCAAATCA
AAATGAACCAATGGTTCTACATTACACGAATCAGAATAGCTAAGATAAAAAACAGATCCAGTAGCAGAGT
AGGCTAGGATGTAGACAAAGTGGATCACTCCACCACTGCTGGTGGGATTAGTAGCTGATAGCCACTTTAT
ATATCAATGTGGAGGTTCAGAGAAAATTGCAAATAGCTTTACCTGAAGACCGGGCTTTACCACTCACTTC
AACACATATACACAAACTTGATCCACATACAACAAAGACTTGTGGTTGAACAGGTTCACAGCAGCCTTAC
TTACAATAGTCGAATGCTGGAAACAAGTGTGATTTACCTCCACTCCACTGAGGAATAAATAGAGAAAGTG
TGCTATATTTAAACAAAGGAACACTACTCAGGTATTAAAAATGAGGACACCAAGAACTTTGTAGGCAAAG
GGATGGAGCTGGAAATTAGTGAAGTAACAGAGATCAAAAAGGACATAACATGGGATGAACTTAGTGACAA
GTGGATGTTAGCCCGAAGCTCAGATTGCCCACTATACAGAGCATTTATCACATGAAGGGTAACATGTTAG
AAGGCCAAATTGTGGATGCTTGTAACCAATTTAGAATGGAGAACAAAATAATCATGGAAGGCAGAGGGAC
GGAGGGACTTATTTAGAGGTAGAGAATGATAGACAAAGTGGGGGGAGTTGCAACAATGAAAAGAGACAAG
AGAAAATTCCAGAAAAAAAGTGGAATGTATTACAATAAGCATCAGTGGTGGGTGGTGAACTTGGGTATCC
CCAGGAAAGTCCCAGGTGCCAGGGATGCAAGAGGTTCCGATAAACCTAATGGGATGATGGTAGTTGAAAT
ACCAAGCAGCAAAGTGATAGAACCACTAGAGACTGCCTCCTGTAGCTAGGCATGCCCCCCAGTGAAGGAA
TGGTGCTGCCCACACAGTTCAAAATCTTTATCCTATAAATATCCAAGGCCTCAAAAAACACAAACACAAA
AACAGAGCAAAGACTGAAGGAAAGGCCCTTTAGAGACCACCCCACCATAAGAACAATTTCATCCACAGAC
TGTAAATCCTGGCCCTATTCCTGATTTCAACATGTGCTTGCAGTTAAGATCGTAATAGGTCTGTCCTCTG
AGGGGCTCTGCCATCACCTGACCATTTGACAGAACCTGAGAGCCAGAAAAGAAGAGTTAGGGGAATGCCT
GAAGGATCTGAAGGGGATTGGAGCCTAATATGAAGAACAACAGAATCATTACATTTACCCTTCAGAAGCT
CAGGAAATTTACTACGAACTAGAATATACTTGGGTCAGTCACTGGCTTCTGCTACATAGATTGTAGAGCA
CATGGAGAAGACAGCAGCCTCATCAGCCATATATGGGAAGGGAGGCAATTGGTCCTGTGGAGACATCATA
TCCCAGAGAAGGGGGATGTTGGATTACCTCATCTATGAAGACTTTCACAATATCCATTCCTTGTCCTGAA
AATTACATGCTTTCCTTTTTCCAATCTGTAAAACACTACATGTTTTTTATCCCTTCATTTGTTAATGAAC
AACTTGAATATTTCCAAATAATCAAGGGTTTATAAAATAGGATGAATCAACATTTGGACATATGTCCTCG
AGTCATATCATTAGGCGTATCCATTTCCATATTCCTGAAGAAACATCATACTGATTTCAAAAGTTGTTAC
AGAAGTTTCCTTCCCATCAGGAGAATAGTAATGTTCCCCTCTCTCCATAACACAGTATAGATAAGTTGGC
TCATGTGTTATTAACCTAAGTTTTTGAAAAGGATGAAAAAAATCTCAAAATAATTTTGTTTTGCATTTCC
ATAATGTGTAAAGATCATACATATTTGCCATTGGATTCTTATTGATTTGAGTTTCTTCAATTGTGAATAT
TTTGTTCAGATATGTAGTTGAATTTAATTATTTTTTTCTTGATATATAGTTTTTTTTATTTATAGATGTT
CATTGCTGAGCCTGTACCTGTAAATAATGCTTAGTATATTTCAAAATAGCCACTTTAATTTGAATTTACT
AAGGTCAAATCACATAATGTGCTCCCATTAATCTCACCTAATTCGCAGATCTGTTGTAGCTAACAAAAAT
AATTAAGGACACTTTATGAAGCATCCCTATATAATAATACATCCCTATATAATAATACATAATAATAATA
TGTACATAATATACTTTAATTGTTTAATTTTTTCATTAACTTGAGTATTTCTTATTTACATTTCGAATGT
TGTTCCCTTTCACGATTTCTGGGCAAACATCCCCCTAATCCCTCCCTCCCATTCTTTATGGGTACTCCCC
TCTTCACCCTCCCCATTGCCGCCTTCCCCACAACAATCAAGTTCACTGGGGGTTCAGTTTTAGCAGGACC
AAGTGCTTCCCATTCCATTGGTGCTCTTTCTATGATATTCATTGCTACCTATGAGGTTGGAGCCCATCTC
TAGGTCAGTCCATGTATAGACTTTAGGTAGTGACTTAGTACCTGGAAGCTCTGGTTGGTTGGCATTGTTG
TTCATAAGGGGTCACGAGCCCCTTCAAGCTCTTCCAGTCCTTTCTCTGACTCCTTCATGGGGGTCCTGTT
CTCAGTTCGGTAGTTTACTGCTGCCATTCGCCTATGTATTTGCAGTATTCTGGCTGTGCCTCTCAGTAGA
GATCTACATCCGGTCCCTGTCAGCCTGCATTTCCTTGCTTTATCCATCTTATCTAATTGGGTGACTGTAT
ATGTATGGGGCACATGTGGGGCAGGCTCTGAATGGGTGTTCCTTCAGCTTCTGTTCTAAACTTTGCCTCC
CTATTCCCTGACAAGTGTATTCTTGTTACACTTTTAAAGAATGAGTGAAGAATCCTCATTTTGGTCATCC
TTCTTGATATTCATGTGTTCTGTGCATCTAGGATAATTCGAGCATTTGGGCTAATAGCCACGTACCAATT
AGTGCATACCATGTGTGTTTTTATGTGATTGGGTTACCTCACTCAGGATATTTTCTAGTTCCATCCATTT
GCCTATGGATTTCATAAAGTTATTGTTTTTGATAGCTGAGTAATATTCCATTGTGTATATGTCCCACATT
TTCTGTATCCATTCCTCTGTTGATGTCATCTGGGTTCTTTCCAGCTTCTGACTATTATAAATAAGCCTGC
TATGAGCATACTGGAGCATATGTCTTTGACATATGTTGGTGCATCTTTTGGTTATATGCCCAAGAGAGGC
ATAGCTGGGTTCTCAGGTAGTTCAATGTCCAATTTCTGAGGAACCTACAGACTGATTTGCAGAATGGTTG
GACCACTCTTCTATCCAACCAACCATGGAGGAGTGTTCCTCTTTCTCCAGATCCTTGCCAGAACCTTTTA
TCACCTGAGATTTCATCTTAGCTATTCTGAGTGGTGTGAGGTGGAATTTCAGGGTTGTTTTGATTTTCAT
TTCCCGTTAACCTAAAGATGTTGAACATTTCTTTAAGTGTTTCCCTGCCATTCTAAATTCTTCAGCTGTG
AATTCTTTGTTTTGCTCTGAACCCCATTTTTCAATAGGGTTAATTGTCTCCGTTTAGTCTAACTTCATGA
TTTCTTTGTATATTTTGGATACTAGCCCTCTATTTGTTGTAGGATTGGTAAAGATATTTTTCCAATCTGT
TGGTTGCCATTTTGTCCTAACAACAGTGTCTTCTGCCATACAGAAGCTTTGCAGATTTATGAGATTGCAT
ATGCCAATTCTTGAACTTAGAACATGAACCATTGGTGTTTTGTTAAGGAAATTTTCTCCAGTGCCCATGT
GTTCGAGATGCTTCCCCACTTTTACTTCTGTTAGTTTGAGTGTATCTGGTTTGATGTGGAGGTCCTTTAT
CCAGTTGGAGATAAGCTTTCTACAGGGCAATAAGAATGTATGAATTTGCCTTCTTCTACATGCTGACCTC
CAGTTGAAAGAGCACTATTTGCTGAAAATGCTGTCCTTTTTTCCATTGGATGGTTTTGACTCCTTTCTCA
AAAATTAAGTGATCATGGGTGTATAGATTCATTTCTGGGTCTTCAATTCTATTCCACTGGTTAATCTGCC
TGCCTCTCTCTCAATGCCATACAGTTTTTATCACTACTGTTCTATAATACTGCTTGAGTTCAGGGATAGT
GATTCCCAGGGAAGTCGTTTTATTGTTGAGGACAGTTTTAGCTATTATGTGTTTTTTGTTATTCCAGATG
ATTTTATGAATTTTTCTGTCTAACTCTATGAAGAATTGGATGGGAATTTTGATGGGGATTGGATTGAATC
CGTAGATTGCTTTTGGTGCAATGGCCATTTTTACTGTAGTAATCCTGCCAGTCCATGGACATGGGAGAAC
TTTCCATCTTCTGAAATCTCCTTCAGTTTCTGCAGTGACTTGAGGTTCTGCTCATATGCTCATATCTTTT
CTTGCTTAGATAAAGTCATCCCGAGATATTTTATATTATTTGGGGCCATTGTGAAGGGTGTCATATCCCT
AGTTTCTTTCTCTGCTTGTTTAGCTTTTATACAGAGTTATTTTTATACCCAGCCACTTTGCTGAAATTGT
TTATCAGGTTTAGGAATTCTCTTGTGGAACTTTTGGGGTCACTAAGTATGCTATCATATCATCTACATAC
AGTGCTATGTGACTTCATCCTTTCCAATCTATATCCCTTTGACCTCCTTCAGTGTCTGACAGCTCTGGCT
AAGATGTCTAGTACTATATTGAATAAGTTGTGAGAGAATGAGCAGCCTTGTCTAGTCCCTGATTTCAGTG
TGATTGCTTTAAGTTTCTCTCCATTTAGTTTAATGTTAGCTACGGGTTTACCATATATGTTTAGGTATGG
GACTTAAATTCCTGTACTTTCCAGGACTTTTATCCTGAAGTGGGGTTGAATTTTGTCAAAATCTTTCTCA
GCATCTAATGAAAGGATCATGTGGTTTTTATCTTTGAGTTTCTTATATAGTGGATTATGTTGTTTGTTTT
CTGTATATGAAAGCATCCCTGCAAGCCTGGGATGAATCCTACTTAATCATAGTGGATGATTGTTTAATGT
GTTGTAGGTTTAGGTTTGTAAGAATTTTATTGAGTATTTTTGTGTCGATATTGATAAGAGAAATTGGTCT
GAAGTTCTCTTTCTTTGTTGGGTCTTTCTGTGTTTTAGTGATAAGAGTAATTGTGGCTTCATGAAAGCAA
TTTGGTAGTACTACATCTGTTTCAATTTTATGGAATAGTTTGGACAGTATTGTTATGAAATTTTTAATGA
ATTTTGGATGGATATCTGCAATAAACCCATCTGATCCTGGACCCTTTTTGGTTGGGAGAGTTTTGGTGAT
TGCTTGTATTCCTTTGGGAATTATGGGTTGTTCAAATGATTTACTTTTCCTGATTTAGGTTTGGTACCTT
GTATTTGTCTAGAAAATAGTCCTTTTTCTCCAGATTTTCAAGTTTTGTTGAACCTAGGTTTTTGTAGTAC
AATGATTTTTTTTTTAATTTACTCTGATTCTGCTGTTATGTCTCCCTTTTTAATATTTGATTTTGTTAAT
TTGGACATACTCTTTGTATAATCCGGTTATTCTGGCTATGGGTTAATGTATCCTGTTGATTTTCTCAGAG
AATCAGGTATTGGTTCTTTTCATTCCTTGATTGGTCACTTCTTTTTCTACTTAGTTGATTTCAGCACTGC
GTTTCATTATTTCCTGCCTTCTACTTCTCCTGCATGAATTTGCTTCTTTTTGTTCTAGAGGTTTTAGGTA
TGCTGTCAATCTGCTGATGTATGTTCTCTCCTGTTTCTTTCTGCAGGCACTCAGAGCTATGGGTTTTCCT
CTTAGCACAGCTTTCATTGTGTTCCAAGAGTTTGGGTATAATGTACCTTCATTTACATTGAATTATAAGA
AGTCTTTAATTTCTTCCTTTAATTTTTCCTTGACCAAGTTATCATTCAGTAAAGCATTATTCAACTTCCA
TGTATATGTTGGTGTACTTTCACGATTGTTATTGAAGAACAACCTTAGCCCATGGTAGTCTGGTAGAGTG
CATGGAATTATTTCCATATTTCTGTATCCTTTGAGGCCTGCTTTTTGACTGATTATATGATCAATGTTGG
AGAAAGTGCCATGAAGTGGTGAGAAGAAGTTATATCCTTTTGTTTGGATAGAATGTTCTCTAAATATCTC
TTAAGTCCATTTGGTTTATACCTTCTGTTAGTCTGTCTATGTCTCTGTTTATTTCTCTTTCTGTGATCTG
TCCAATGGTGAAAATGAGGTGTTGAAATCTCGTACTTTTATTATTTGCAGTGCCATATGTTCTTTTAATT
TTAGTAAGGTTTCTTTCCTGTAGGTAGGTTCCATTGTTTTTGGAGCATAGATATTTATGATTTCGAGTTT
ATCATGGTGGATTTTTCCTTTGATGAATATAAAGTGTCCTTCCTTATGCTTTTTGATGACTTTTGGTTGA
AAGTCAATTTTATATAATATTATAATGGCTACTCCAGCTTGCTTCTTCAGATCATTTGCTTGAAAAGTTT
TTTTCCAGCATTTTACTCTGAGGTAGTGTCTGTCTTTGTCTCTGAAGTGTGTTTCCTCTAGTGCAAAACG
CTGGGTCCTCTTTACATAACCAGTGCGTCAATCTGTGTATATTTAGGGGGGAATTGAGTCCATTGTTGTT
GAGAGATATTAAGGAATAGCGATGGTCACTTTATATTATTTTCATAATTGGAAGTTAGTTAATGTTTGTG
TGCTTCCCTTCTCTTTATTTTGTTGTGAAAAGATTAATTTCTTGCTTTATCTATAATTTTACTTTCCTCC
TTGTTTTGGGGTTTGCCAGTTAGTGTCCTTTGTAGGACTGGATTTGTAGAAAGATATTGTGTAAATTTTG
TTTTGTCATAGAATATCTTGGTGTCTCCATCTATGTTAATTGATATTTTTGCTGGATACAGTGGGCTGGG
ATGGCATTTTTGTTCTCTTAGTGTCTGTATGACATCTATCCAGGATCTTCTGGCTTTCATAGTATCTGGT
GAGAATTTTGGTTTAATTCTGATAGGTTTGCATTTATATGTTACTAGACCTTTTCCCGTACTGCTCTTAA
TATTTTTATTTGTTTTTCAATTTTGGTGTTTTGACTATTATGTGATGGGATGATTTCCTTTTCTGGTCCA
ATCTATTTGGAGTTCTGTAGGCTTTGTGTTTGTTTATGGGCATCTCTTTATTTAGATTAGGGAAGTTTTA
TTCTATAATTTTGATGAAAATATTACTGTCCCTTGATGTTGACAGTCTTCACTCTCTTCTATACCTGTTA
AGCTTAGGTTTGATCTTCTCATTGTGTCCTGGATATCCTTTATGTTTTGGGCTCGCTGCTTTTCCATTTT
CCATTATCTCTGACAGTTGTCTCAATGATTACTATGGAATCTTCTGCTCCTTAGATGATGTCTTCTATCT
CTTTTATCCTGTTGGTGATTCTCACATATATGACTCCCAGTACCTCTCCTAGGTTTTCCATTTCCTGGGT
TGTCTTCCTTGTGCTTTCTTTTTTGTTTATATTTCCATTTTTAACTCCTGGATGGCTTTGTTTATTTTCT
TCTCCTGTTTTGCTGTTTTTCCAGTAGTTCTTTCAGGTAGTTTTGAGTTCCCTCTTTCAGGGATTCTACT
TGTTTACTACTGTATTTTCTGTTGTCCTGTATTTTCTTAAGGGAGTTATTTATGACCTTCTTAACACCCT
CCATTGTCATGATAAAATGTGAATTTAAATCTAGATCTTGCTTTTCTGGTGTGTTTAGATATCCAGTATT
TGATTTGATGGGAGAATTGGGTTCTGTTGAGCCCAAGTAGTCTTGATTTCTGTTGTTTGTGTTCCTGTGC
TTTCCTCTGGCCATCAGGTTGTCTCTGGAGTTAGCTTGCTTGCTCTTTCTGACAGTGGCTTGACTGTTCT
GTAGACTCCTGTGTCAGGGCTGCTGTAGACCTGTTTTCCTGTTCTCTTTTCCCAGTTACGGGAACAGAAT
TTTCTGCTCTCAGGCATGTAGTTGCTCCTGTCCACTGACTTTCAGCTGTCCCTGTGGGCAGGAACCAGAC
GGTACTTCCCATACTTCTCCTAGGTACCTCTGTGGGGGGAGGGTGCACAGATGGTACAAGGTGTTTTCCT
CTTGAGTCAGGAATTTGGGCAGAGAGTAGTCTCCTCTGGTTTCCCAGGAGTGTCTGCTTCTCTGAAGGTC
TAGTTTCCCCACGCTCAGGATTTGGGTACAGGGAGCTTTTTGACCAGTTCTGTTCAGATCCAGGCACAGT
CTGGAACATGGTGCTCCTGTAGCTTTATTCCTCCTATATTCCTATGTCCAGAGGAACTATGCAGTTTTGT
CTAAGACCAGAGATGTGGGCAATGGGGGGTAGAAGTGGCAGTCTCTGTTCCTTGTGCACTCAGTATTGCC
CACACTCCTGGGTGATCAGCTCTCTCTCCCTCAGTGTCTAGGTGCAGGGAGCTCTAGGCCGGGAATAGCG
AGGTTCAGGAGCCAGCTAGAATCTGATAGTGCCAGGTCCCAGAGGAGTTCTGCGTTTGCATGTCCTGAGT
CCTCCAGTCAGGTCACATCCAGCAGAAAAGTCGGATTCACCTCTTTTCTCAGGCCTTAAGGCGATCGTTG
TGCTCACTTTCACCTTTCCATGAAAGCTACAACCAGAAATATCCTGTCCCTTCTGCTCCTAGGTCCCTAT
GCACAGGAGGACCAGATGGAGGTAGGTTTTTTTTTTTTTCCTGAGTCAGGAATGTGACCAGAGTTCTCAT
GGGTGTCAACCACTCTGACGTCTAAAACTTCCCCATCCCACATGAGATTTGGGTGTAGTTTGGACCAGTT
CAGATCCAGGTGCAGTTTGGACTGCAGGGCTCCTGCAGTTTGACCTCTCCTATATTCTTGTGCCCAGAGG
CCCTACGCAGTTTCCTCTTGTGCTAGGGATGTGGGCACAGGTGGGAAGATGTGGCAGTCTCTCCCTCACT
GAGGTCCCAGTATTGCCCACTCTTCTGGGTTGTAGCTCTCTGTCCCACAGAGTTTTCAAAGGAGTTTCAA
ATGTTCGTTCCCTATACTACAGGTCTCTAATATTGACAATTCTCCTCCAAATCGTTGGTGAAGACCTTTC
TGGTCAAGGGGAGGTACAAAATGCCCCATCAGACAAAGAGGGCTGCAAAAGTTCTTATCATAAAGGTAAT
ATCAGTGATTTCTCATATTCCATAAATGGATTAAGTCCTGCCCCCTCTCCACACAAGACTTTAAAACCTT
TGCCAGCTGCCAAAGCAGGGCAGAGAGCTATGTCCACTCACAAAGACAGTCAAAGATCTGCCCCATTTCC
ACCAACGTGTCTTATGATATCTGCTTCATTTAAATTCGTTTGAAACCTGATTCTGCTGACAAAGAGGATG
TCAGAACTTCCCTATAAAACCACGAGGACCTTCAAAGTCCTCCACTATTAAAATATGAGCTTAAATCATC
ACTTACAGTCCAAGGGAGACAAAATACTGTCACATCTCCAAGTTAACCTCATAACACACATAATTGCCAA
AGCAGAGATAAAATTTTCTGCATGTACACCATTAGATTAAGGACCATTAAGAGTTTCAGAAGGGACTCTT
GAGAGTTCCCCACCCACTCAAGATGTGTTAGAAAATTCTGAGTTGACCCAAGGGACTCTTGTGCCTTCTG
CTGATATAAAATGTGATCTACCACCCTCAACATCTCCCCCAGTACTTCCAATGTTTCTATACAACAGAGA
ATTATTCAAATACCTTCTTCCACTGAAAAGGACCCTCCTGAGTTGTCATCAGGCCCAAATGAGCCAAGAT
TTTCATAACACAATGTCAATGATCCATGTAGACTCCATAATTATACAATGTTCAGAGAAGATAAAACATC
CCCTACCTCCTCAGGCAACTCTAGGTCATTCTGCCCTGAAAGGAGATGCTACAAAATTTTCCATATATAC
ATCAGAGATGCTAGAATTTTCCAAAACTGAGCAGGATTCTCTGAGTAGTACTCTATCTCATAAAGAGACT
GTGGGACAAGAAACTTCTACAAAAGAAGTTCTACCCACAGCCTCAGCTTTAGAAATAACTTGTGGATGTG
ACACATGTACAAAAGATGTTCTAGGACATATTCCGTCTGTAGAGAAGGTTATGGATCCAACCATATGTGA
ACGTGGAGTAGGGGAACATGATATGCAAACACCAGTGTCTGTACCATCCTCGACATCTGAGGAAAGGGAT
GCCTTGGATTCTGTTTTTGCAAAAGAATGCTTATGACCTCCACAAACTTCATAGGATGCTGCAGGAACTT
CCTTATCTCCTCAAGATCAGCCACCTTCCCCAACTACAGAAGAAGCTACACACTCTTTCTAATATGCACA
AAGAGGTTCCAGTCCTTCTTTATACCCACAAGTGGACCCAGAACACCTACCAAATACCTCAAAGACTCTG
CATTTTACCTCATCTTCTGAAGGGGCCTTGGAACCTGTTTTGCCTATCAAGCATTCAAGGGAACCTGACA
CTTTTATATGAAAGTCTGTTTCCAATTCTCCAGCAGAAGAAAATTTTCCTGGAACTTCCACAATTACACA
ACAATATCTCGAACATCCTTATCTGCTCGTGAGGTTCTCAGACCTCTCAATATGTCCATGATCCTCTAGG
AGAGGTCACATCTTCAGAGGTAGTTTCATACCTACCCACATTCCGATGTCACAGTCAGGATTTCCACACA
TATAAATGGTACATTAAGACCTTCCTCATCTGAGAAGGATGTCTTAGGATCTACTGCATCTGAACAGCAT
TCTTTACAACTATCCCCATCTACCCAAGTACATTTATTTCACATGTCTACTCTGGGGAGAAACAGTCACT
TTCTCCCTCTACCAAAGTGTACCACAGGCATCCAGTTTCTAAAAACAAAGGGTTAAGATATGATCTTTCT
GATGGAGTCTTTTGAAACGTCTCCTGTAAGGAAGACAGTTTCAATCTTCCCCCTCCTGCCAAAAGGAATC
TTGTGCCATCTTCTGCTGCCTAAGAGACACCAAAAGCTACCAATACTCCCCAGGTGAGTCCCTCACCTTC
TCCATCTGTTCAAAGGGCCTTTGACTTTTCCAAAATGACGAAGGAATTGCGGAAAGTTGGCAATCCCTAA
AAGGCAATGCCGGACATTCCATCTTGTCAAAAGATGCTCAAGTAACTCCTCTTTCTGCCAAAAAGGCGTG
TTCACCGTGTGCCCTAGGGTTTCAGGATATTTCTTCACCCCTCTGCAGGGCTCCAGAAAGTGTTCTCCAG
GCTCAAAGTGATTTGTCATTGTGCAAATTAGACTTCAAATATACAAAAGCTTTTTTTTTTTATATTTCCA
AAGGTCTGAGGGAAAGTCCACAACGAAAAATATCATTTAGACGTTGTGCCATTAGCCCAAGTATATTAGA
AATATTCCATGTTTCCCTAATTTCTTTCTCAGCTTTTTTCTCTTTTGTGTAGAGGAAGGCTACTGATTTA
TTTGAGTAAATTTCATACCCAGCCACTTTGCTGAAGTTGTCTATCAGCTTTAGTAGTTCTCTGGTGAAAT
TTTGGGATCACTTAAATATACTATCATATCTTCTGCAAATAGTTATATTTTGACTTCTTTTTTCCAAACT
GTATCCCCTTGACCTCCTTTTGTTGTCTGATTGCTCTGGCTAGAACTTCGAGAACTATATTGAATAAGTA
GGGAGAGAGTGGGCAGTCTTGTCTAGTCCCTGATTTTAGTGGGATTGCTTCAAGTTTCTCTCCATTTAGT
TTAATTTTAGCAACTGGTTTGCTGTATATGACTTTTACCATGTTTAGGTATGGGCCTTGAATTCCTATTC
TTTCCAGGACTTTTATCATGAAGGGGTGTTGAATTGTGTCAAATGCGTTCTCAGCACCTAATGAAATGAT
CATGTGGTTTTGTTCTTTCAGTTTCTTTATATAATGGTCACGTCGATGGTTTTCCGTATATTAAACCATC
CCTGCATGCCTGGGATGAAACCTACTTGATCATGGTGGATGATTGTTTTTATGTGCTTTTGCATTAGGTT
TGCCAGAATTTTAATGAGTATTTTTGCGTCGATATTCATAAGGGAATTTGGTCTGAAGTTCTCTTTCTTT
GTTGGGTCCTTGTGTGGTTTAGGTATAAGAGTAATTGTGGCTTCATAGAAGAAATTCGGTAGTACTCCAT
CTTTTTCAATTTTGTGGAATAGTTTGGATAATATTGGTATGAGGTCTTCTATGAAGGTTTGATAGAATTC
TGCACTAAACCTGTCTGGACCTGGAATCTTTTTGGTTGGAAGACGTTTAATGACTGCTTCTATTTCCTTA
GGAGTTATGGGGTTGTTTAACTAGTTTATCTGTTCCTGATCTACCTTCGTTACCTGATATAAGTCTAGTA
AATTGTCCATTTCCTGCAGATTTTCAAGTTTTGTTGAATATAGACTTTTATAGAAAGATCTTATGATTTT
TTGAATTTCCTCTGAATCTGTAGTTATGTCTCCCTTTTCATTTCTGATTTTGTTAATTTGGATACACACT
CTGTGTCCTCTCATTCGTCTGGCTAAGGGTTTATCTATGTTATTGATTTTCTCAAAGAATCAACTTTTGG
TTCTTTTGATTCTTTCTATGGTCCTTTTTGTTTCTATTTGGTTGATTTCAGCTCTGACTTTTATTATTTC
CTGCCTTCTACTCCTCCTGGTTGTATTTGGTTCTTTTTGTTCTAGAGTTTTAGGTGTGTTGTCAAGCAGG
TGACATATGCTCTTTCCTCTTTCGTTCTGCAGGCACTTAGCGCTATGAGTCATTCTACTCTTACTGAAGG
ATGTATTTATTAAATGCAAAATTAGTTTTAACAGAACTTAAAAGGACAGTTTTGTTTTATTTTCTTAACT
GTCCTATAAGAAATAAACTGTAGTTTGGTCATTTTGCTTATTAATGTACCAAGGAGTAATAATGTAAGGA
TATAATTCTGTGACATAGAAATTTTGCATACACAATAGCCATCCCATCAAATCATTCTTGTTATATTTGA
TTTTGCATTCCATTGCAATTCAAAATAAGTATCTTATATTTTCTGGCACTTTAGCAATAGGGTATTCTCA
TTTCTCAAATAACATGCTTTTACATTTTTATCTCAAAATATTTAGAAACAAATTAGGAAAAATAAATGTA
CTACAGAGTTTCCTTTATGCCTGTACTTAATATCAAAATATATCCTGTAAATTTTAGCTATTTTTGCAAT
TCCATTCACCATGATACATTAGATTTATTCTGGCTCTACATGTTTGACAGATTCAGCTGCACAAAAATGG
TTGTTGTTATCACAGAACAGACAAAAATGTTGGCAACTAAGAAGGTTGCAATAAATACAGTCAATTAGAA
TTAAAGGGGTAAGTAATGAAGAAGATCAATGCATGCTGGCTGGAAAACAGTACGGACCAACAAAACTGCA
CACATATGAGCTTTAAATTTTAAGTAAAATATATTGTATGGAAATATGAACCCGTTCTAAAATGATAATC
CTTATATCCTATTAGAATATCTAAAATATTTATATTATTCTTTTGAATGTATAAGGTTATTTTAAGTTTT
ATAGTGAGTCTTTTCTTAGAGGCACTTGTCTCTTTACATTCTTGTTTGCTTTATGATTAGAGAGTGGAGA
GCCTGGATTCCATCCCTCCACTATACCACAGCACGTTTAACAATTTTTAAATGAATTCATTTCCTAATTT
TATACTAAGTGTGAAAGTCATACACACAGATAGTACTGCTTCATATAAAGAATTATATTCATAGTATTGC
ATTCAATCAATTAATAACTTTATATTTTCACAGTTTAAAAGGATGTTTGTATGTGTCTGAAAATACATGG
AAGATACCTGTATCCCAACACTGACCCAATACTCTCTATTGCTGTCTTATCCCATAAAAACCTTTTTGAG
AGTATATCAAGCTATGTTGAAAAATATGCCAATGATTCTTCAACCAATAAATGTAATAAAAACAGCTGTC
TATTTTTCTTTCCAATGATTCTGTGTGTTCATATAAGAAAATGGAACTATTATTTCAATTGCATTTCTTT
AAAAACATGAAATACTACAGTCTGCTGACCCTTGCCTTTCATATATAACAAAGATTCTTGAATCTTTTAA
GTTAAACCAGCATCTAGAAGCTCTCTCATTTCTTTGAGGTAAGCCTCCTGCTCCTTTCTCACTCATTTCC
TTCTTTTCTTATTGGATATTGTCTGTATTTACATTTCAAATGTTATACCCTTTCCTGTTTCCCCTCTCTC
CCATCGACCCTTTCCATGTTTCTGTGAGTTTTCTACGATTACTGCCTGCCCACTCACACCTCAACACTCT
GGCATTCCCTACACTAGAGAAACCAGACTTCATAGGACCAAGTCCTTTCATCCTATTCATTCCAGAAAAT
GCCATGCTCTTCTATATATGAGGCTGAAGCCATGGATACCTCCATGTGTACTCTTTGATTGGTATTTAAT
CCCTCACTTCCTTCTTCATTCACTGGACAAAAGCTTATTATGATTCACTGCTATCAGTGCTGTCCTTGCA
GTAGGGAAAACAATGGTCAGTGATCCTGGACCTCAGTAAGCTGAATGTTCAGACAAATGCATGAACACAT
GTAACCAGAGCTTGGTTCCCACTAAAAAAAAGCATGCAAATATTTTCCAAATGTTGTGTAATGAACACTT
GCCGTGGGGTTCAATGCTGTTTCAAAATACTATTGCCAGTATTACTTGGTGGCCATCTCCATGAGTGAGT
GGGTCATCATTTATTTGAGATTATTTATTTAGTGTTGACTATTGAGAACCTCAGACAAATTTCTTCCAGC
AGATCTTTACACACACGCATGGTTCTTTATTTGTTTTTTGTTTTCTTTGGTTTGGTTTTGTATCAATATA
TATAGAGCACAAAACTTAGCACTCTATCATTTTTGTACAGTACTCAGCATCTCTGGTGTGTGCCTGTCAT
ACCCTCTCTGACCCAGATCTTTTTGAATTTATGGAGCTGAGATGCCATGCATTTTACACATAGTAACCAT
CTTCCTTCTCTCTCCTCCCAGACCCCAAATCTCCTGCTTCTTACCACTGTTGATAAATACTTTATATACA
CTGATATATGCAGGACCAGAAAATACCTGTCTTTATTGCTATTAACTTGGCATCCTCAGGCTCCTTCCAT
GCAGCATATGTCAAATGCCTGAGTGATATTACACCCCAAGGAGAGCCTAAAACTTATAACTCTACAAACT
AAAACTTTATTTTTTTTCCAAATATCACTATTTGTTGATGACTCTTAAAATCTTTAACCTCCCTGTAGCC
CTCCAGGCACCAGCGGTAAAAGAAAGGATGGGGGCATTGTGGAGTGGGGGTGGTGTCCCTCTTTAGAAAG
GTTCATTGGAGCAACTCCCATCTGTGTTCTCTGGAAACCAGAATTTCAGTTCTCAAGTTGGAATAGGCAG
CTTGTTCCATTAGCAAACATTTCATGAATACACTAGTAGTTCTGGTCTGTAGACTTGTCATAACAAACAG
GAAAGAGCAGCAGTGGCACAATCTAGTATAACAGCCAGGCTTCTGTCAGTTACCTGGACAGAGAGACATT
CTATGTTGTGGTTCTCTCAGGGAATTGAAGATCAACAGAGACTCAAGATGCAAAAACATTGTTCCTGCTG
CTTTATTTGTTTGTCATAGTCTGTATTGCCAGATTTCCCTTGGAAATATATAAGGTGTTTGAAACGTTTG
CTGCTACAAATATATTACTGTTGCTGAGTAATCCTGTACATCATTTTCTTCTCAGAGGGATAGAGACTAT
TCCAATCCTTTATAGCTATTGCCGCTAATGGTGAAATGGGTAATCCAATATGTGATCAGAGGAGATGCTT
TGACCATGTTTCCAAAATAAGAAGTTTAAAAACCTGTGAGCTTTAATGGTACTGCAAACTCTTAAAACCA
CCTCAATAGCAGTTACTTATTCTTACTCTTGTATGTAATAAAATAAAGTTAGTTAAAAAAAGGTGAAAAC
AAGGTGTTTTTGAATGTGTAAGCCTGATGGTGCCTTTGATCAAAATGATAATTATCAAAACTATGATTTC
AAGCAAGTTTATAAACAAATGTTTGCAAGATGTGAAGCGCCTATTTTATTATTCCTATTATGTTTGGCTA
AAGGCACATGGCATCTAGTTGTAGGGATAAGGACTCACTTATTTTTGGAGAAAGTGTATGAGTGAGTTAG
AGAAGTAAAGGACATCATTTCAATCCCCAAGTACATAGAAGTCGGATTGGTAGAACCATCATCATCTTAA
ACAAGCAGAAATGAGTACTAAGACAGAGCCATTTAGCAATAACTTCATTTTTCTCTTATTTGGCTAAACC
ATATACATCATGCCTAGGGAAATTCTTTTAAAGCAAGGATTTTGCTTTTTAAAAACATGTATGTATGTAT
GTATGCATGTATGTATGTATGTATGTATGTATGTATGTATGTGTATGTCTATGTGTGTATGAGTACATAA
GGACATATGTTTATATCTTGTACATATATTTATATTTGTATATGTATATATGTATATATTTGTATATATG
TGTATGTGGCCACATGTATATATGTGTGTGTGTGTGTGTGTATATGTATATATATATATATATGTGTCTG
TACGTGTATATATGTAACATACAAATGCACTCTATTTTCTAATTTTATGAAACAATTCTGATGTATACAT
TAGTACTCAAGAATTTTAAAAGCTGCTTTATAAATATTGATTCAGGTTAAATATCAGTTCAGAAAACAGA
TTCAATAAAGATAATTAATTTTTATGCTATCAAATTTCTCAACTATTTCATAAAAACACAAATATTTACT
TTAGTTATGTGACTGTATACGTTTTAGCATGAAACATAACTAATTAGCTTTTCCAGCATGTGATATAATT
AGAGGATAATACTAGACCTATGTGAGGGAGAAAATATATCAAAGTACTGCAATATGTGATAGATCAGAGT
GATAGATAGATAGATACATACATACATACATACATACATACATTCATACATACATACATACATACATACA
TACATGCATATTTACACTGATTAAAATCACAGATGATATTGTCTACTTTCCTGTCCATCTCCGCTAACCT
CTACCCCTCACCTTTTATAGTGATTGTCCCCTCCACATTGATATCCCCTTACTTAATGTCCCAGACAAAT
AAATATCCAAACTTTTAAAATTAGTTAGAGTGCTAAACCAAGAATTCTCAACTGAGGTACCTCAATAGCT
GAGAAAAACATCAAGAAATGTTCAACATCCATACTTATCTGAAAAAGGCAAATCAAAATGAACCAGAGAT
TCTACATTACACCAATCTCAATGACTAAGATAAAAAACTGATGCAGTAGCAGAGTAAGCTAGGATGTAGA
CAAATGGAACACTCCCTCACTGCTGGTGTTATTAGTACCTGTAGAGCCACTTTGGATATCAATATGGACG
TTCAGAGAAAATTGCAAATAGCTTTACCTGAAGACCCAGCTTTACCACTCACTTCAACACATATACTCAA
CCTTGATCCACATACAAAAAGGACATGAGGTTGAACAGGTTCACAACAGCCTTACTTACAATAGTCGAAT
GCTGGGCGCAAGCGTGATTTACCTCAACTCCACTGAGGAATAAATAGAGAAAGTGTGCTATATTTAAACA
AAGGAACACTACTAAGGTATTAAAAATGAGGACACCAAGAACTTTGTAGGCAAAGGGATGGTGCTGGAAA
TTAGTGAAGTAACAGAGATCAAAAAGGACATAACATGGGATGAACTTAGTGACAAATGGATGTTAGCCTT
AAAGCTCAGAACTCCCATTATTGAGAGCATTTATCACATGAAAGGTAACATGTTACGAGGCCAGATTGTG
AATCCTTGCAAACAACTTAGAATGGAGAACAAAATAATCATGGAAGGCAGAGGGACGGAGGGACTTATTT
AGAGGTAGAGAATGATGGACAAAGTGGGGGGAGTTGCAACAATGAAAAGAGACAGGAGAGAATTCCAGAG
GAAAAGTGTAATAAATGACAACAAACATCAGTGGTTGGTGGTGAACTTGGGTTTCCCCAGGAAAGTCCCA
GGTGCCAGGGATGCAAGAGGTTCTGATAAACCTAATGGGATGATGGTAGTTGAAATACCAAGCAGCAAAG
AGATAGAACCATTAGAGACTGCCTCCTGTAGCTAGACATGCCCACCAGTGAAGGAATGGTGCTTCCCACA
CAATTCAAAATCTTTATCCTATATACATCCAAGGTCTAAAAAAAGACAAATACAAAAACAGAGCAAAAAC
TGAAGGAAAGGCCCTTCAGAGACACACCACCATAAGAAACATTTCTTCCACAGACTCTAAATCCTGGCCC
TATTCCTGATTTCAAATGTGCTTACAGATAAGACCCTAATATGTTTGCCCTCTGGGGGGCTCTGCCATCA
CCTGACTGTGACAGATGCAGAAACACCTAAGCATTTGACAGCACCTGACAGCCACAAAAGAAGAGTTAGG
GGAATGCCTTAAGTATCTGGAGGGGATTGCAACCCAATTTGAAGAATAACAGTATCAACTAAATATAACC
TTCAGACCCTCAGGAAATTTTCCACATCCCAGAGTATGCTTTGCCCAGTCGAAGACTTCTGCTACACAAA
TAGCAGAGTACATGGTGAAGACAACTGCCTCATCTGCCATATGTGTGAAGGGAGGCAATTGGTCCTGTGG
AGACTTCATATCCCAGAGAAGGGGGATGTTAGAGGACTAAAGCGGAAGTGCGCATGTAGATGGGGAGCAC
CATATTAGAAAAATGAGGAACAGAATAGCTTAGGGGATTCAAGAAAGAAAGACCAGTTTGGGAAATGACA
TTTGAAATGTAAGCAAATAAATAGATTATTTTACATATATAATGTATATAATTAATATTTTTTTAACAGC
AGAGATATTCCCATCTGTCTCCTTAAGGACTGTATATTTCACTATCTGTACTATAGCTTTATTGAAAGTT
GAAATCCATAAGTACTGTGAGTTTCTTATTATTGAAATTTCACATAGAAACACCCAATCAATGTTTTATC
TTCTGTCCTTATAGCTTTAAATCTTTAGTTTGACAAAAAACATAATTAAATAAAAAAATAGTTTTTATTT
CTGTTGCATATGGTTTTCATTCAATGCCTCAAACGTCTCCCAATTTAACTGTACATCTCTACATTCCCTC
CATTGTCATACTCTTCCCACTCTCTTCACATTTGACATTCCTGTTCCTGACAGTGTTCCTCTGCAATCCA
TAAGTACATTTGTACATCACAAAGTGAGGATAGTCTGGACCACATCCCTTGACTTTTACACTAAACTAAT
CAAACTGATACAGTGTGGAGAATTAATATTCAGATTAAAGTGAAAATGTATCCCATTTTTTCTCTTTGGT
CCAGATTATCTCATCTATGATGACTTTCACATGATCCATTCATTATCCTGAAAATTACATGCTTTCCTTT
TCCAATCTGTAAAAGCACCACATTTTCTTTATGCATTCATTTGTTAAGGAACAACGTGAATATTTCTAAA
TATTCAAGAGTCTCTATACTAGCATGAATCAACATTTGGATATATTTTCCTCGCGTTATATCTTTAGGTG
CATACATTTCCATGTTCCTGAAGAAACATCATACTGATTTCCAAAGTTGCTGTAGAAGATTGCATTCCCA
CCAGAAGAATATCAATGTTCCCCTCTCCCCATAACACAGCAAACATAAGTTGACTCATGTGTTATAAAAC
TAAAATTTCTGAAAGGGAGGAAAAAAATCTCAGAATAATTTTGATTTGCATTTCTGTATTGTATAAGGAT
GATAAATATTTCACTTTCGATTCTGAGTCACTTGAGTTTCTTCACTTTTGAATATTTTGCTTAGACATGT
AGCCAAATTTAATTATGTTTTATTGATATATAGTGTTTTAGTTTTTTCTATTATTATTATTTATTGAAGC
CCGTTTTTGAACATGTACATGGAAATAATGCTTACTATTTTTGAAAATAGCCACTTTAAACTTATTAAGA
TCAAATTACATAATGCACATATTCAACTCACAGAATTGGCAGATCTGTTTTAACCAACAGAAATCATAAG
GTCGCTTCATGAAGTATCCCTATATAATAAAACATTTTCTATGTACATAATGTTAAGGAATAGAGTTCAT
ATATTTTATTCTTTGAGAATTTCCAAAGAATTTTGATGATAATCTTTCCATTTATTTTACCCACTCACTC
TATTTCTTTGAATCCTAAATTTGTATATCTTCTACATTAAAGTACTGTTTAATAACTCTATTATAAACCC
TTACAAATAATTTTTCAACCCTCCAACTGAAGATACTTACTGTCCATAGTATGTCAGTTATGTACAGCAG
TTTTTAGGCCTTTTCACTGCATTCTTGACTGTTGACTGGCTTGAAGCTTTGCAGGAAACCACAGCTGCTA
TGTGACATGAGGGCAGCACCTCTTGTATCAAGAAGACGCTTTATGTCTGATCCCATCCACAATTTTGGGG
ACCTATATTCTCTTTGCATCTTGTTTCAGGATGGCTTTTTAGCCTTGGGGAAGGGGTATAACATGTATAT
CCAACTCGTCATGGCTGAAATCAATAAAATGTAGACAAATGTAGACAATATAACGAATGAAAGGAAGGGG
TCACTCTTGGAAAGTATTAACAGGATCGTCATAACCTCTGGCCATGTTAGGTAATGAAAGGTTTGAATTA
TATAAAATGAAAGAGAAAATCGGAAACATGGAGAAAACACAGATTATTTATATTTACAGTCCAAAATCTA
GAATTTTTTTAAAGCATTCGGATTTACTGTGGGGAGCGGGTATAGCGGCAATCCCAAAATGGAGCCCGGG
ACTGCTGCCACGTCTCATGAATAACACCTGAAATTAAGCCATGCCCCATCGTGAGAGCTGCACAGGCACA
CCATGACGATATATCAGGCCATGTGACGTGGACCTATGAATGGAGGTCACGCAGACTGGACGGTTGAGGT
GGTTGAGGGAGGATATAAGGGAGTGGGCTCGGGGGCTGGATGGAGGCATTGTTCCTGCTTGCAGACAAAA
GGGTTCCTGAAAAAACTGCTTTGAGAAGAATGTGTGGTGTCTCTCCTTTCCTGCTGGTCGGGGTTGGAAG
TGACAGTAAATACTAGATGTATTTATATACCAATATTAAATCAGCTCATTTTGCATAATTTAAAAAGCTA
TATACTAAACAATTACAAAGAATCAGGTTTTTAATTTCTCCCACCTGAAATATCATAGGACCACATGTTT
TCAGTTGAAAAGAAATGAATATACATTTAAATAGCATTTAAAGTGTCTAAGACTATTCAATAAAGTAGAC
AAAAGGATTGAATACATTAAAATTGTATTTTGAATCTGGTATTATCTAACAATGACAGACAAAATAAGGA
GAGAGAATGAGACATGGGGACAATGAGGCAAAAGGGAAGGTAATGAGAGAGGGAGAAAGAGTTACAAACG
ACTGACACAAAGAGAGGAAGAGAGAGAATTACACACTAATTTACACATATACACACATATTCTCAATAAA
ATACTTGTGAAGAGATTCAAGTCAACATTAAAAATAATCTTCTACCAGATAAGCTTTCTTCAAATCCCAA
CATAAAAGTTTGATTCATCCTGGGGAAGCTGTAGATATGGAGGATATAGTTCAACATAATAAAGGCAAGG
TACAAGAAGCCCAGCACAAGCATCGTGCTAAAGAGAGAAAAATTCAAAGCAGTTCCACTACAAGCAGGAA
GAAGACAAGAATATACACTGGTTTCACAACTATGTATTACAGTATGTGTAATTTTAGCTAGAGCAATATG
ACAACCGAAGAAGATCCAGGGAATACAAATGAAAAATGAAGAAATGAAAGTGTTCTCATTTGCAGATGTC
ATGATACCATTTTAAAAACTCTAAAAATATGTCAGTCTCTTAAGACTGAAAAATACAGTCATAATAGCAG
AATATCATACGAACACACAACATTCCTTAGCCTCCTTTATGCCAATCCAAACCATACTGTGAGGAAATAT
GGGTGAAATTCCCCTCACAATACTCTGAAAATATAAAACAAAATATTGTGGACGAAAGTATTTAAAATGC
AAAGACCACTATGAATTAGCTAGACGTGATCCTGAATAGAGACAATTTCTCTTTAAAAGATTAAGTTTCT
TAAAGCTGAAAATGAATTCATGAAATAGTAGAATTCAAAGTGAACACTCAAAACACGTTATCTTTTTGTT
TTCCAATTTCAAACTATGGGCGAGTCATCAGGGAAATATTCCACTTAAACACTCTTAAAATATATATCAA
ATACCCTGAATTCGCATTGTTAGAAAGAACACTGTGAGTTAGAAGACATATGAAGTAACCATGATACATC
CAGATTATACATAAGAACGTTCCAGCTGATGTTCTGAAGGACCTTAAAGCCTTGAATGAATCAAATCTTT
TATAGTTTTAAGGATAACTAGATAGTATAATAATGTCAATTTTTGATTAATTAATAAAGTTAATGCAATA
AATATTGATTAGAATATTTTACTACAACAAATCACCCACTTTTATGAAAATCAAAAATTTGACTATACTA
TTTCTATGGGACATAAGATAACTTAAAACGACAAAGTGCTAACATGTTTAGGGAGATAATTTTAAAGAGA
AAAAATGTGGGAGGAAAAATATGAGATTAAAAAAGTAAGTTACATACACAGTGTGATTTTGTTGGCAGAG
TGAATATGTCAAAAGTTTGGAGTGACTTGGATTTATTTATTAATTTAAAAGGGTAGGTTGCATGCCAGCA
GGAGGATGGACTATCGGATCAGATCTCAAGAAAATGCCAAATGTTCCAGTTAGTATGACTATGTTATAGT
AAACATAAAAATGCCAGTGTGGGAAATTGAAGGTTTAATTCACCTCACAAGTTCCAGTTCATAATCAATG
GAATCCAAGAAAAGAACACAAGGCAGCAGCATGAAAATAAAGAGGAACTCTGCTTACTAATCTGCTCAGC
TACCTTTTCTCTGTAACCTCCTCAGCTTACTAGTGCTGTTACCATCCACAGTGGGCTAAGTCACCTTACA
TAAACTAACCATCAAGAAAATGCAAAATACTGATGCCCGCAAGCCATTCTTATGGAGTCAGTTGCTCAAT
AATGCATCATTTAGACAGTCACAATAAGCAATCACAGCAAGCCATAAAAGCAAAATAGAAAACTTAGCCA
CGAAAGATAAGAGTACCCCTTCATGAATGGAATTTGAGGTCAAAAGTGAAGTTCTATGTGAGGAAGAAAT
TAGAAGGAATTATGCCAGAAATCACACTTTATTTAAAATAAAAAGTGAAAAAAAGACAAAGCCACAATTA
AAATATTGTTATGGTTGACACTTTGAAACCTCTTCTGGATTGCAGGGTAGAGTCAGGACTTGGTTTTTGG
CTGGCAGCACAATTGATAGTCCAGTATTTTGGTGGAGGATTTTCCATCAGAAGCCTTAGCTTTACCACAG
AGGCTAGATCCAAGTTAAAAATCATAGTCAGTCAACAGTTTGCCAGATCTTGTGCTCCAAAGAAAGGAGC
AGTTCATTTAGTGATGATTTGGTGATGACTCTAATTCATTTCAGAGTCATAGATATTGCCAGCATATAGA
AAACGACAAAACCCATTGTCAAACACCAATATTCTCTGCATTGCCCACAGTCACCATAGTAATATCAGTG
TTGAGCTCTACAGTATGATTTTTTTCTCTTTCTGTTGTTGCAGCTTATAAACCTTGTTTCTTTGACCCAG
AGAGAAGTTTCAAATAAAATAATGACAAACTTTTGCATTGAAAGCTATTGGTGACTTGTAGTTGTAGTTA
AAAATGAGGACCTCAAGCAATCTTCACTCAGTCCTCTTCTTTTAGGATTGGGTTGATTAGCTATTGCTTT
TGCTTTTGGTTTCATTTTGGTGATTTTTTGTTTTATTTTGTTTTCTTTTTCTTTTTGTTCTTTTCTACAT
GCAGAGATCAAGAGTGGTTAGAAGAATTTCAAGTACAAATTCAGATGGCTGGAAAGAGACCAGTCTTTCT
AACAGGTCCACATTGTTTGCTGTACTAGGGATTTTTCTCTTGCCTTTAATGTTGCCCATTTCCACTTTTT
GGATCCTTTTATCCTGGCATAATTAATACTACATATATATTATAATTATTTAAATTTCAACTCTGAATCT
AAGTGCTCTATCTCCCTCCCAAAACCAGAGACATGGATTGAGTCTTGTTTGCTATCGTTTTGATTCTTAG
ATCGGGAATCATCCTGCGAACACTGAAGGTCCTGTTCCCAAATTGATTCTGTATAGTTCAATAAAGATGC
TCTTGGCCAATCAGTTGTGTGGATTTCTACCAACAAGGGTGGAGAAAAGATTTAGGGTGGAGCAAGAGTT
ACCAGTCATGTGAGATCTAGTATGGAGTGGCCATTGGTGTAGCAGGCAGGATGTTAAAAACACAGTAAGA
TGAGTGCATATTTGGGGCGCTGAGCTATGACTAATGTCAATTGAGAAATTGAGTTAGGGCAGATTTAGAG
GTGTTGAGAAGAGGGTAAAAAGGACAGCTTGCTATTTGGTAGAGGCTTAAAAAAACCTGACAATAGAGCT
AAAGCACATCAAAAGTTCCTAAGCATATGTGGCTTTCAAGTGCATTGTAAGGGAACTTGAACAGCTCTGG
TAGCTTGGAATTCCTGGAGCTTAAAGTGAGGCAGTAGGAACAACCTTCTGCAGAGTATTATGAGAGCAAT
CCATGACCATAATGAGCATGTGCAAAGTCATCTTGACCATGAGAGTTAGACTGTCCCACATGTATCTTTT
GATTATAACCATTTCTTCTTTGTGATCTTTTAGTGTTCCATTTGCTTAAAACTATTACTGAAAAGGGTAA
AATGATTCTAAAGGCTACTCTTCATTGTCAACTATTCATTGGAGATTAATTAAACCCCAACGATAGAGGG
AATATGTGAAGAATTTCTGCATAATATAAGGTCAATGTCAAATGAACTTCTTATATGTATCTTTGTGGTA
AGATGTTGCAACTTTAACCTAGATCTTTATCAAGAAATATTCTTTCTATTATTTTTTCAGGCATCTGCAG
ATACATCCTTTTGAGGAATGAATTCTTCTTACTGGAGACTATAGAGGGGACCTGCATTTCAGTGATAATT
AAACGTCACTTCAAGACATCAAAGCAAAATATCAAAGTGAGAATGGAATAAATTTATTAAGACAGTGTTT
TGCAAACAACTTCTTTCACAAACATCTTTGGCAGGAGAATTCTGAAATTTTGCATTTCCTATTTGACTTT
GCTGGTACTCTGACAGAATAAACTCTCAATTGTTTGGGACTTTATGGGGAATTAAACACTACAAACAGAG
ATGAATGCATCATATGCTCTGCCGTCTGTGTTAATATGGCTTCAGTGAAGAACAATTATGCTACAGCTAT
TCTTCTGTTTTTTCAAATATTATCCTCATACAAAGTGTGGAATCTAAGGGTTGCTGGATGGATAGGTCGA
GAACACTGGCTGAGAGCTACAAACGCAGAAGTGGGATGGTACATGCTTGGGGCGTAAAAAGCCTGTGTGT
AGATCATAAACAACTTCAAAATTATTCATTGCTTTAATAATTACTTGGAAGTGGACTTCTGTAAAATGAC
TTCAGCAGACCAGCATGGTAGAGAAAAAGTAACTGATTCCCTGGAGATTTAAATGCACTGGATTGTGAAA
CATGGACTTAGAGGTAGAGACAAGTTAGTGAATGAAGACTGGATTATCAATCCTCTGTTGTCTCTTAAGT
TTCCCTGCCCCATGGTTTGAGGCCTACAGCAAAAGATTTTTTGGAATGAGGAATAGAATGAAAGCCAATT
TGTTGAAAATCCCAGTCATAAGAAAATACAGACATCATCTGTGACAAACATCAAGTCTCAGCATGGCTTC
AGCATGTCTGAATGTCTGCTGTCAGCATGGGCTTTTACTGCCATCCCTTTAATAAATGCAGAGCTCCAAT
CTGCTTCAGCCACATCATCATCTCTTCATTCTGTTGCAGGTAGATTAGATCACTGTGTCTGCCTATGCAG
TCTTTCTCTACATATAAGGACCCAAGGAACAATTCTTACTCCAGGGAGCTGTTGAAAGTAATCTTGAATT
GCATTGGTGTTGTTAGTAGATGTAATGTCTTCAAATCCCAGAAGACCATGTTTGCAAAGGAGTTGATTGA
GGAAGTCTTGGGTATTTCAGTATTAGGGGCAGGTTGGATCGATGAACAGGACCGCCTTCCCAGACTAGAT
CTTGCAGTTCACATACACGTGAGCCATGCTGACAGGGTACAGCTTCCAAGAAAAGAATGTTCAGTTGAAG
ATATTGGTCTGTTTGAGAATGGCAAACCCAATGTATTCTAAACCATGCATTCTATTTGAATCCCCGTAGA
GAACATGGAAGAAAGAAGCCTTTACTTTTTCATTTTTGCACTCACAGTGATACCAAATCCTCATAGACAT
TAGAACCTGCACACTGAATATTTATCCATATGTCAATGACCAGATAAGACATCTTGCCTTTTGGACTAAT
AAACTAATGGATTCTAGGACTTTAAAAATAGTCAGTCATTGTTAAATTATGTGTTCCATAGTCTGTGATC
ATTGTGACTAGTCCGATTTCTCTGTACAGAGAGATTCATCCTTTACTGTCTGTTGGGGAACACCAACTAC
TACACCAGATATCTAGAGAAGACCGTTTATGGCATTTTGTCTCTAGTAAGAGTTTCAGGTCAGTTACAAA
TTTCCAATGGCCACATTACCTTAGTCGGATTTTCATATGATGCTTTGATACAGTCCTTCTTTTTTTCTAT
AGTTCTTGGCAACATAATTAAAATAGCAATTGTAACCTATTAAAGAAATGCACAGTAATCTATTTGCATG
AATGCAGCAGAGAGGATTATAGGATAAACAAGAATTGGAAAGCAAGATATCCTTCCTTCCTAGGACCAAG
ACCAGGAAATCTTAACTATATAAAAATCTGAGACAAGTTGTCTGAAGTTTGTTCTTTTCTTCAATCATGG
GGATCCTAGTGAATGAGCTCAAGTCTGAAGAGTTGGCAAAAATTACCTTCATTTCTGATCCAGGTCAACT
GCTGAATACCTCATTCATGGACCTTAAGAAACTCTGTATCCATCCTTCTATAATGTGTATATATCAATGT
ATCATTCATAGAATGGACACTTTACTGTTGGTTTGAAAGCAACAATTTGTCCCTGGAGAGACACAGATTT
CTTCTTTCGCACATTATTTGACAGGCTGATGGTGGGTCTCATAAGTTCATTCCGGGATTTGCTTTACAAT
AATCATTCAGTTATCTGGAAGAAACACTTTTTAATGTAGTGAGATCTACTAGAACAATATCAACCATCAT
CTTCCATTCCCAGTTTAATGCTGAATCATTCTCCACTAATTGTCTGTGGTCTCTGATGACAGCAGCATCT
CCACAGACTAGTCTGAATATTGCTCTTAGCACTGCATTTAGGATACATCAATGTGATTTCCTTACCACTT
TCATTCCCAGGAGAGTTTTTCAATTCATTTCATCTGATGCGTCTAATCTACATTGTCAGCCAGGATGAGT
TTTGAGAGTTTTTCTAAAAAAATAAAGAAAAAATGGAAGAAATGAAAGAAAGGAATCCGGCAAGTATATC
TCACCAATTGACTCAGAAATCTAAAGTGTTAGTCAGTGGAAATACTAGTGGAAAGTCTGAGATCATGAAG
TCTCAACTAGAAGCACTTCTCTCTCCAAGATATTAGTGTAAGAGAGAAACTGCACTATTGGTATCCAAAG
CATGGAGAAGTTTACTCTGAGCAGAGGACACAATACTTGCCTTTTATTTCTTACTTAGGACCTTTTTATA
ATTGACAAAAAGAATAAATGCAATGAGCTCTCAGTAAAACATCTGTTACCTTCCAAATTCTTGGCATTTG
GAATAAAGAAATGAATGATATAAAAACTCTGACTTCCAGGAGCCATAAGAACTGCGAAGTCCAGATGTTT
CTGAGAGGCTCGCAGCTCTAGATTCCCATATGCAGAAGGCTCAGAACAAGTCTATCTCTTCAGTGATCCA
ACTCAACTCCTACAAGGACTCACTGAGCTTTCCGAAGTATCATGTATTTCATCCTTTTTTTATAACAAGA
CAGAAGACCACCTTCCTTCTTCCCATCTCTGATCTCATCATCCTCTTCCTTCTCACTCCACAATGACTGT
TTACTCTCGATTAGAGTTAAATTAGTAAACACTAGAGGTACTGAAGGGATATCTGAAGGGAGTTGCAGTC
ACGACAACACTTGTGACATCACAGAAGAAGCTAGTCCTCTCCATGTTTCAATAGATGTTTCAGGGAGGGC
CTACTGTTTATGTCATTGTGATGTGCCATGGCTTACCTGTTAAACATCTTTCCTTACATTGACTAGATTC
AAGGGTGCCCATTCCACGTATGTCTCATGTGACACAGTAGAAACCTTGATGTACTCCATCTCTCTAAAGC
TAGAGATTTCTCCTTGCTTTATTAGCAGTTACAAACTTGGGATGGAGAAAGGTAGTCAGTGGCTTGGCAT
GGGTAGAAAAGATTTTGGAACATCTAGTGTAGAAGATTCTTCTAGATAATATTATTTTTCTCAGGTTCAT
TCCTGAGATATAGAGTTCAATTTTCTTGGTTATCTATGTATCACAAAGGCCAGTATTTTCCCTACAGACC
TTTAATTAAATGAATATTGTATATCACATTCTTATTGTACTTTCCTTGACAGGGGACTTCATAAATATTC
CTGAATGTGTACTGAAAAATTCTTTTTTCCTATTCCATTATCTGCAACAAAGTGATTTTGGCAACAAAGT
GTGCCCAGCTATAGAGTGAGCATAACAGTGTGAGTACTGTGTACTCACTTCAATTAATAAACTCCTAAAA
GCTTCTTTTATGTAAAAATTACCAGGCATCAGAAAAGCAAAGGGCAACATGGACTACAGAATTCGGTTCT
CTAGTCCCATTTGATATCAAACCTGCACTACCTATCTTCCTGTGTTCCCATGGCCAGAATTAAGGGTTTT
GGATGTTTTATCATTATTCGTCCTTAAGTAGCAACCTTAGATACAGGAGGATAGGCAGGGAGAAGAATGA
CATGTTTATCAGTCAAACCTCAAACTCAATATGTTCATAATACAGGAGGGAGTCTATTTGACATTGTCAT
TTCTGAATTCTACATTATTGACCTAGTTTGGCAGATTCTATGTTAATATTCCACTGAACCACCTAGCTGT
AGGAGCCACCAAAAGTGTGTGTGTGTATATATATATATATATATATATATATATATATATATATATATAT
ATACACAAACACACACATCTGGCACCAAAATGGTATAAAATTGATGAACCTAAGAACTGCAATCGGCCAG
GAATCATATATAGACATTTCCTGAGAGACACTGCTAGAGTATGTGAAATACAGAGGTAAATGATAGTGGC
AAACCCATGAACTGAAAATGGACTTCTTGTTGGTAAATGTTGAGAAAGGATTACAAGATCTGAATGGGGC
TTTAATCCCCACAAGGACAATGCCAATACACGAAACCATTCTGGTACTAAATCAATATTCAAAGACTGCT
CATGGGCAGACCAATGTCTCCAACTGCAAATGTAGCAGAAGATGGCCTTCGTGACACCAATGAAAAAAGA
GGCCCTTGGTCCTCCCTAGATTTGATTCCCAGTTCAATGGACTGTCAAGAGGCAGTAAGGGGGGTTATTG
AAAAAGGGGAGGGGGGCAGGTTAGGGCTCTTATGGACAGGAAACTGAGAAAGGAAATTACATTTGAAATG
TAAATATAGAAGTATCCAATTAGAAACGCAATAAAAATTCCTAAAGAAATGATAGAGTTAAAAGAAAAGA
AAACTGTCAATGAATCACACATATTGACACAGAAATCAAAAGGGTAACTGTCAGGGAATGGTAATCAGAG
AAATACTAGTGGAAAGACTGAGATGATGATGTCTGAACTAGATGCACATCTCTGTCCCAGATATCTGTGT
CAGAAACAAAGTGCACTATAGGAATCCAAATCAAGGAGGAGTTTACCTTGAGATGACATGACGATACAAT
ACTTGTTGTCCCTCCTTCCTCAGGACTATTTTTCCTGGGGAAAAAGAATGAAAGCCATTAGCTCTCAGAA
AAACAACTGTAAACTTCCGAATACCTGACTTTTGGAATAAAGAAATTAATGATAAACAACCTCTGACTTC
CAGGAACCATAACAAGCAATGAAATCCAGATGCTACCGAGAGGCTCCCACCTCCTGAATCCCATATGGGG
AAGGCTCAGATCAAGGCTATGTGTTCAGTGAACCCTCACAACCCCTACACAGCACTCCTTGTGCTTTCCC
ATGTACCACATATTTCTTCGTTTTTTAAACTAAAACTTCCTAGGCCAACTTCCTTCTCCCCATCTCTGAT
ATCTACATCTTCTTTGATCTTCCTCACAAATAGCTGTTTACACTGAAATAAAGGCCAATTAATAAACCCT
AGAGGTACTGAATGAATGTCTGAGAGGCAGTTGCAGTCTGGAAAACACTGTGACATCACAGGAGAAGCTA
GGGATCTCCAGTATACAAGAGATTTTTCAGGGCCAGCCTAATGATGATGTCACTGAGAACTGCCATGGCC
TACCTGCTAAAGAGCTTTCTTTATATTGACCAGATTCTAAGGTGACCTTTCCAGGTGTGTCTCCTTTGAC
ACAGTGGACACATTTATGTAGAACATCACTCTAAAGCTAGACAGTTCTCTTTGCTTTATTAGTGGTTACA
TGCTCTAAATGGAGAAAGTTATTACGGGTTTCGCATGTGTAGAAAAGATCTAGGAACATGGGATGTAGGA
CAATCTTCTGGATTATAATTTTATTCCCAGTTCCATTCCTGTGACAAACAGTTCAATTTCCTAAGTTCTA
TCTGTTTCCAAAAGGCCATTGTTTCCCTACAGATATTTAATTGAGTGGATTTTGTATTTCATTTTCTAAT
TGTTCATTCCTTGATAGGGCACATTATAGATATTCCTGAATATGTACTCAAAAATTCTGTTTTGCAATTC
TAGTTTTTTGCAATGATTTTCGCAACAAAGCTGGCCAAGCTAAAGAGTGAATGTAATAGTGTAAATATTG
TGTTCCTACTTCAAGTGATAAACTCCCAAATTTTTATTTTATGCAAAAATTACCTGACATCAGTAAATCA
AAGGACAGCATGGACTCTAGCATGCGGTTCTGTAGTCCCATTAGGTATCATTTCTGGAATATCTACCTTC
CTGTGTTCCAATGGTGAGACTTCAGGCTTTTGGATATTTTACCATGATTCTTTATTCAGGCCATACAAAA
GATACAGGATGATGGGAAGGGAGAGGAATGCCTTGAGGCCCAGTAAAAGCTCAACTTCGATAGGCGCATA
AGAACAGGAGGGAGTATATTTGGTATTGGCATTTGTGGATTCTCCATTCTTGACCTAGGACCTCAGAATC
CATGTTAAAATTTCAACTAACTTCATAGATGTATAAGCCATCAAATATATGTACATATATATAAAAATAG
ATATAGATAAATAGATATAGATATATAGAGATAGAGAAGAGATAGAGCTAGAGACAGAGGCAGAGATAGA
TAGATAAATATATGGATAGATAGATAGATAGATAGATAGATAGATAGATAGATAGATAGATAGATGGATG
GATAGATAGATAAATAGATCAGACACCAAAACTAGATACGATTCAGATTAATAAAGCTAAGAAGTGCATG
CTGCCAGTAACAGGTTATAGATCTTCCCTGAGAGACACAACTAGACAATGTCAGTTACCGAATTGAATGC
TAGTGGCAAACCAGAGAACTGTAAACGGACCTCTTGTTGATAAATTTTCAGAAAGGATTACAAGAGCTGA
AGAGGCTATCAACCCCATCAGAACAATGAACAAGAACTTTCTGGTACTATACAGATAATCAAAGACTGTA
CATGGACAGACCTATTGCTCCAACTGCATATGTAGCAGAGGATGGCATTGGTGGACACCAAAGGAAGGAG
AGGACCTTGGTCCTCCCTAGGTTTGACTCCCAGTTCAAGGATATGTCAAGGGAGAGTAAGGGTGGTTTAA
ATGTCAAGGAATGGAAACATTTAGGTCTCTTATGGAGAGGAAACTGGGAAAAGAAATAACATTTTAATGT
AGATATAGAAATATCCAAAAAATATTAAAATTAGCTTAAATTAAAAAAAATTATGAAAGAGATAAAAGTA
AATAAAACTGCAAGGTAATCAGACATATTGATTCAGAAATCTAGAGGGACACTGTAAGGGAATGGTAGTC
AGCATAACACTAGTGGAAAGACTGATATGATTAAGTCTGAACTAGAAGCATTTCTCCCTCCCATATATCA
GTGTCAGACACAAACTACAGTGTAGAAATCATATACACGAAGGAGTTTACTCTGAGCTGAGGATACAATA
CTTGTCTTTCCCTTCCTCCTTAGGACTTTTTTCTTCTGGAAGAAAAAATAGAAGCCATGTGCTCTCAAAA
AAAAAAAAAAAAAAAAAAGCTGTACCTGACTTTTGGAATAATGAAATTAATGATAAAAAAAAACCTCTGA
CTTTCAGGAACCATAACAAGCAAGGAAATCCAGTTGCTACTAAGAGGCTCCTACTTCCTGAATCCCATAT
GTGGAAGGCTCATGTGTTCAGTGAACCCTCACAAACCCTACACGGCACTCACTGCACTTTCCCATGTACC
ACATATTTTTTTTCATTTTTTTCAAACTAAAACAGAGAGCCAACTTTCTTCTACTCATTTTTGTTATATA
CATCCTCTTTGTTCTCTTTCCCAAATGGCTGTTTGCACTGAAATAGAGGCCACTTAGTAATTCCTAGAGG
TACTGCAGGAATATATGTGATGCAGTTTTTTGTGACAATACAAAATTAGAGCTCTCTAGGGTACAAGAAA
TTTTTCAGGGAGGGTCAAATGATGATGTCAGTGAGAACTGCCATGGCCTACCTCCTAAATAGCTTTCCTT
ACATTGACCAGATTCGAGTTTGCCTTTTCCAGGAATGTCTACTGTGACACATTGGTAACATTTATGTACT
ACATCTCTCTAAAGCTGGAAACTTCTCTTTGCTTCATCAATGGTTACAGGCTCTACATGGAGAAACTCAG
TTAGGGGCTTGTATTGAGTAGAAAAGATCTAGGAACATGGGATGTAGGAGATTCTTTTGGATAATAATTC
TATTCCCAGTTCCATTCCTCTGACAAACAGATCAATTTCCTATTTTTTCCCTGTTTCCCACAGGCCATTT
TTTCTTTACAGACGTTTAATTGAGTGAATATTGTATTTCATTTTCTAATTGTTCATTCCTTGAAAGGGGT
CTTTATAGATATTCCTAAATGTGTACTTAAGTATTCTGTTTTCAAATTCCAGTTTTTTGGCAATGATTTT
GGCAACAAATGTGGCTAAGCTATGAAGTGAATTTAACAGTGTAAATATTGTGTACCTACTTAAAATGATA
AACTCCCAAATTTTTATTTTATGCAAAGAAATAACTGCCTGAGTAAATCAAAGGACAGCGTGGACTATGT
AGTCCCATTAGATATGATCTCTGTAATATCAACCTTGTCGTGTTCCAAGGGTGAGATTTCAGGGTTTTGG
ATGTTTTAAAATGATTCTTTCTTCACGCCAAAGATAAGATACAGGAGGATTGACAGGGAGGGAAGAACTA
GAGGTCCAATGAAACCTCAACTTCATTAGGGTCATAAGAATAGGAGCGAGTCTATTTGGCATTGCCATTT
GTGGATTCTACCTTCTTGACATACCTGCTCAGAATCCATGTTAAAATTGCACGTAATCTCATAGTTGTAG
GAACAACCGATATATATATATATATATATATATATATATATATATATATATATATATATATAATCAGCCA
CCAAAAATAGATAACTAGATAAGATTGATGAACCTAAGAAGCACATTCTGTCAGGAACCAGATATAGATC
TTCCCTAAGTGACACAAAAAGAGCATGTCAAATACAGAAGTGAATGTGTTGTTGCAAAAATATAAAAATA
AAAAAGTTGTCTTATATCCCGCTATCTCTGGCACTGTAGTTTCCCAAGTCTCTGCTAGATATCTTGGTTG
AATACATCACCACTCCTCAGCTTCCCAGTGTCTCTTATTGCCACACATGTTTTTACACTCAAAACCTCAC
ATGAAAGAACGCACAACACAATAATCTTTGACCCAATTGATAAGATATAGTAGCCCACATAAGCATACAA
AGCCTGGTACGATCCATACCTTAGGGACAATAATAACAACCAGTAAATACACAGAGCAGTATCTTAAATT
CACCTGCCATGGCTTCTCACCTTCTCCTCTTCCTGTCTCTCCTTTTTCCTCTAGTCTCTTCTACTTCCTT
CAAACTTCATTCCTGCCCATACTTCCTTCTCTTCCAATGATAGGCCTGCTTCTATCCTGTACCTGCCCCT
CACCTGTACTTCACAAATTTAATGTGAAAGCTGTTCTGTAGAATTCACCTGAGTTCTGAGTACAGGACAA
GGCAGCTGTCCTTGGAGCAGTGGATTAGCATCAAAATACAGATAACTTTAGTGTAAACAACGTTTCCCCC
TTTTTGTCCAGTTAAACAGACTTTTCATTTATATATATCAATTGAGTAAGATTATTACTATTCTACAATT
TATAAAGCATTTGATATACTCAAAACCCAGTATGTCACCATATCAGTTAGAAAGAGCATTTAGTTCTTCA
TTCCAGCTTCAGAAAGGCTTAAAATCTATATTATGTCTTGGCTAGCTTGTATACTATCTGATAACTATCC
AGTAAAATATGTATATTCAGAGTTATACAGCCTGATAAGCAATGAGGCTATAATCAGTCTCCTACCCCGT
CAGAAATGTGAGAGTGACCAAATATCTATACACATAGGATGTCTTAGAGGGCTTCTAGAACTGAGAGGTT
GTAGAGACAAATCTCCAATAGCACAATCCCCTGTTAGCAACATGTGAGCTTAAGTCTTCAGCCTTCTGAC
ACAAGATCAACTGACAGCCTATTGAAAGGCAGACTTGGAAGGGCTGATTACCCTGTATTGGCAGGGTTTA
TCCCTCAAATCCTCTGCATAATTTGTCCTTTTCTGGATAGTATTAATCTGCATATGAAACAGGCATTTTT
TTTCCAGTGACTGCCTAGCCACAAAGTATTGCCTCATTTGGAGGTAGAGATGTTCAAATTCTTCATTAAA
TTTGCCAAAGGGGAACAGTTAGGAGAAGATAGGACTCAACAAAAGATACGTAATAACTTTAAATCTCAAA
TTTTGTGGATTTCTTACATTTTTGAAAAGCATCTATCTATCTAAGACAATCTGGACTGTTGTCTTTATAT
CTTAATTTTTTCTTGATAGTACTCTTACCAAGTCAGATGCATGACTTTAATATTTCAATCTTAACTCACA
GGTTTAATCAACTCAGAAGTGTGTAATGACAAAAATAATAGAACTGGCTCTTGTAATTTTAATTTTTTTT
CCAATTATTTCTATACCCAAACAAAGATAAGATTAAGCTTAGTTACCAAATACGATTATGACTGTATAAC
TAAATCTAGCTTATTCCTCCCTGCTAAATTTCAACCAATTTTCAATTCTTTATAAAAACATCTTTAGAAT
AACCACTTCCAGCCCCACCCCACAAATTCCAGGTAATTGAGACAACGGATCCACCATAACTTCTTCAAGT
TGTACATGGGCGTTGAGATATCCTTAGGTGTAGGGGGTAGGAAAAATGAAACAAATGCGATAGCCGATAT
GTCCTGACTGGACCCAGCTGAAATTCACTGAAACCAGGATTCCAAGTAGGTACACTCTACAAAATACAAC
TCTCAGGAAAAAGGTTAAGAATCGATATATCTTTTGTTTGATTCTCCTGAATATATATTTGATAGCCGTC
TACTGATATCAAACCTGATCAGTATGACTCTGTGAGGTTTCCAGAATCCTAATCACAATTTTTAAAAACA
CAAGGAAAAAATCTTTCTTCCAAAATACTCTGTTTCTTAATCTGAAACCAGAGAAGCTTGTATCTTGCAC
TCTCTCCCAGAGTAATAATATAAGCATAAAACTCAAAGTCACACCCATCCTGAAGATTAAACAATTTTAA
AAAAGGAATTTAAGTATAAAATGAGCCTGATATAACTCAGTACTTGGTGATATCAGGAAATAAACCCAAA
GTTCCCATGGAGCCCATGTTAAGAGAATTTGAACTTGCTATTGTCATAAATATCAAAAGTAACCACAAAT
CATCGCTAAGCGTCATCAACGAGCCATATAGTGGGATAATTCATAAAACTAATCGAATACCTTCTATCAA
TTCTAATATCAATAAGAAAACTTCAAACCAGGACTTTTGCCCAAAAAAGCTCAGTCTGTTAAGCTCTCTA
CCTGAAGCCACAGATTTTTCTTTATCGTTAATAACTTCTACAATATATGTCTGCATTCACTTTCCCTGTT
GTTACAGACATTTCATCAAAACTCTCTACTTGGTAGTGCCTAATTTTTCCCTAAGTCTGAGCAGTAGATG
AAAATCCCCACCTGATTCAGGTAATCTCTCTACTCTCTTCTTTCTTAAATAAAACTTAATCACTTGTTAA
TAATACCTTAATAGAAGAAGTATCTTGTGTAACTAGGATTTCCACACAAAATTCCCCTGTGGAGCCTATG
TTAAAAAGAAAATGTGTATCCTGAAAGACTTACTAAACAACTCTCATTAAAAAGCAGCTTTAATCTCTTA
ACTCTCTGAACTGCCATTACTTATCACACAGCAGGGGACCAACAGCCTGTCAGCCCTTGCTGCTTCCCCA
TTTTTGTTTTATATTCTGCTCTTAAGTTATCAAGAATTAATATGGCACAGGTGTCCTCTTAATTAGAAAA
TAAAAAGGTTCTCTCAACTTTTTGATTACTAGTGGATTCTTGCCCATCACCTTGTTTTGCCATCTGTTGT
TGTAAAAAAAAAGGAAACTTGTCTTTTACCATGCTATCACTATCACCGTAGTGTCCTAATATAATAGGTA
GATATCTTGGTGAAAACACATCCCTACTCCCTGTCAGCCCAGTGTCCCTTGCCGCCACACATTTTCCTAT
ACTCAATCCCTCACATAGAAAACACACATCACAAAAATTTTGACCCAATTGCTAAGATATAATTGCGCAC
TTAAATATACAAAGCCCTTTACCATCCATCCCTTAGGAACATTAATAATAACCTGTAAATACACAGACCA
TAATTGTAACCTCACCTGCCATGACTTCTCACCCTCTCCTCTTCCTATCTCCCCTTTTTCCTCCAGTCTC
CTCCTTTTTCTTCAAACATCTCTCTCACCCATTCTTCCTTCTCCTCCAATGACCTCCTTCTTTACATGGT
AAAGAAAAGTTCTTTACATAGTACAAGTAAAGAAAAAAAATTACTCCCAAAGCATCCTTCTATCATGTAC
CTGCCCCACACCTGTACTTTACAAATTCAATGGGAGGTGGTTTTGGTGAAGTCACCTGAGTTCTGAGTAC
ATGAGTAGGCAGCTGTCCTTGGGGCAGTGGAATTAGCATCAAAATACGGATAACTTCAGGGCAAACCACA
GCAAATAGCTTTGATATCCTAGTGAAATCTTTCAAGCCAAGTAAAACTGCAAATGTGATAATGTTCTAGT
TTCTTCTCATGCTTGATGCTGAAAAGAGTGATAGTGTATGAGAAGAAATATTACATAGTACACGTAAAAT
AAACAAATTACTCCCAAGGCCAACAAGGCTCATAAGTAAGCAATTTGTTATAGAGTAACAAAGAGTAAGC
AAAGTAGTTTTCTCATTCGGTTTCCCTTCACTGTAGAGAGCATTTTGAATTTACAGAGAAATGGTTGATA
TTGTATCATTTATCTTTAAAAGTACTCTAATAAGAATCTTTTAAAAAGCACAAATCTAAATATGTGTATA
AAAATGTCATATCTACTTTAAATGATCAGAATGCACACCTGTGATTGTCAATCCTTATTAAATCCTATCA
GGAACTGAGGCTAAACCTGGGACAGAAGTCAGTCCTCAACATCCAGCATGTGTGACAGTCACACCATTAG
CCTGTGCCACCATTGTTCTTGATCCCTGGCCTTAAAAAGTCCCAGCCTTTCCAAACCTCAAATTGTTCCC
TAATTTTTTTTTTACATCAGAGGCAGTAGTTAAAACATGTTAGCCAGCCTAACAAACAATTTTATTTTTC
CAAATGCTTTTTAAGGGTGCTGGTCGTCACTAATTATTCTACATTTCCTTTGGTGATGGTGGAAGCATTG
GTCTTCCACAGAGGAAATTCCTAAAAGACCTCGACCACTATTATTGCAAATGCCAATGATGTTGCTCCCT
GAGTGGTGGTAAGCTCCAGGAGGATTTTTTTGTACTTCTTAGAATTAGAGAGATATGAGGGGAACAACCG
AGCGAAACGCTGCATGAAGTTCTCAGTACAGTTGGTCCTTGGGGCTATGACTCACCAAAGAGCAATGAGG
CTGTTCTAAAGAGTGGGCCATACCACAGGATTTTTAAAATGTTGTGCCATTCCTCCTTCACAGCACTTGG
CAATACTCCATGTCAGAACCAAATTTGAACCATGCTTTTACCCTGGATAGAATTTCAAATACTATACTGA
ATAGGGAGAGTGGGCAGCCTTACCTTGTCCTTCACTTTAATGAATTGTTTAAAGTTTCTTTATATTTAGC
TTGATGGTCATTACAGGTTTCCTCTCCCTTGCTTTTATTATGTTTCTCCATAGGACTTGTATCCCTTATC
ACTCACACTCTTTTATCATGAAGCGGGGCTGGAATTGCTTTTTCTGCATCTAATGAGATTATCATGTAAT
TTTTCCTTCAGTTTCACTTATAGTGGATTATACTGATGGATTTTCAGAATTTGAACCATCCCAACCTCCG
ACTAGAAATTAAAAATTACACAGCATAACCAAGGGAAGTACTCGCCTGCATACTCTAACAATCCCCCCCC
CTGAAAAAAACAAAAACAACATGCAAACAAAAAAAAATCATTCACCCTACAGAACAGATTTTATACTAAC
ATACACACTCAAACATCCCACCCAAAAAAAAACAAAAAAAAAACAAAAAACCAAAATACATGCAAGCAAG
AAAACCCTGCACCCACAACATCAAAATAGCATGAAGTTAATATCACTGGTCATTAATACCGTTAAGCATT
AGTGGCCTCTATTCAACAACAAAAGGACAGAGGTTAAAATAATGGATGTAAAAACAGGATGTGTCATTCT
GTTGCATTCAAGAAGCACACTCCAGCAATTGAGATAGACATAACCTTAGACTAAGGTGTTGGAACATGTT
TTCCAAGAAATAAAACAAGAAACAAGATGGTGTAGCCATTCTAACATCCAGCAATCAGACTTCCAAACAA
AAGTAATCAAAAGAGAAGGGGAAGGACACTTCATATTTATTAGAGGAAAAACCCGCCAAAATGGCATCTC
AATTCTGGATGTCTATATCCCAAAGACAAAAGTAGCAACATTGGTGAGAGAAATATTGCTGAAGCTTAAA
TATCACATCGAACCTCACACATTAATAGTGGGGGATATCAATGTCCCATCTCACCAAGGGCAGGTCATTG
AGACAGAAACTAAAAATAAAACAATAAAAATAGAATATATAACTGCCAATGGTTTCAATTAATCTGACCT
CATTCATATCTACAGAATATTTCACATGAACACAAAAGTACACACTTTCTTTTCTGTACCTCATGGAACA
TTATCCTGAACTGATCATGTTCACCCTCAATAAACAAGTCACAACAGACACAGAAAGACTGTGCTAACCA
TTGGATCTTCTCAGATCACCATGGATTTAAACTGGACTTCAACAATAACAAAAAGTCTATAAACTCATGG
ATATTCAATAGCTTGCAACTGAAGAACCACAAGTTCAGAGAAGACTTGAAAAAAAAAGTTCCTAGAATTC
AATGATAATGATGGCATATCGTCTCCAAACTTAAGGTACATAAGGAAAGCAGTGTAAGAGGAACGTGCAC
ATGCAGCACAGAGCAATTTTATAAAGAAACTGGAGAGACCCCATACTAGCAGTTTCCCAGCACACATGAA
ATCTCTAGAATAAAAAGAAGCAAACACATATTAAAGGAGGGGACAGAAAGAAATGATCAGACTCAGGGTG
AGAGTTATCCACCAGAAACAAAAAGAATACAAATATTAACAAAAACAAGATCTAGTTCCTTGGGAAAATC
AACCAGACAGACAAACCCTTAAATAGATAATGTAATACGAGGTAAGACAGCATCCAAATAACAAAATCAG
AAATGAACAGGGAGACACATCGATAGACAAAGATGAAAGTCACAGAATCCTTAGGTCTCACTTCAAAAAC
CTTCTTTCTACAAAATTAGATTCTCTGAATTAAATGGATGTTTGTGTAGATGGATAACACTGACCACAGG
TAAACTAAAGTAAGATAAACTATTTAAATAGCTGTACAACCCCTAAAAAGACACAAACAGTAATTGAAAG
TTTAACCACTGAAAAATTCTCAGGGCCAGTTTCATTGAGCGCAGACTTCTACCAGATTTTCAAAGAATTC
TCAACCTACTCCAAAACACAGAAACAGAAGGAAAATCACCAAACAGATTCCACGACACCACTGTCGCCCT
GACACCGAAATCACAAAATGACTCAACAAAGAAAGAGTTTCAGACGAATTTTCTTTACAGACAATGGTGG
AAAAAATACTAGGTAAAATGCTCAAAAACAAAATGAAAAGCATTTCAAACTGCCATTCAGTGCAATCATG
TAAGCTTTCTCCTGAGGATGCAGGAGTGGATCAATCTATGAAAACCCATTAAAGTGATCCACCATATTAA
CAAACTTAATTGAAAAAAAAAATTGTGCCCTCTGCACTTCAAATTAACGTGGGAGCTCCCCTTGGATTTA
ACTTTTTGGTAGTTGCATATCATAATATATATTTTTTTAATAAAATACATATATATTTTAATAAAGTAAC
ATTAAATTGTTATATCCTAACATCATAATATATAACTAATATTAATATACTATGTTAATATTAACATGTA
TTTATACATTAAATTATTATATTAATAAGGTAAATATAATTAATAGTAATATATTATGTTACTATATTAA
ATTAATATATATTGATATAATAATGTAACTGATATATTACATTAATATATCAAAAATAATATATTAATTA
TTAACATATTTAATATGATTTATTAATATTCACTATTACTCAATGGTGTGAAGGAGCAGAATTAAAGAAA
GAAGGAAAAAATGCAAGACTATCTCTTAAATGCTGAAAATGCTTTTGACAAAATCCATCGTCGTTCCATA
TTTAAGGTCTCAGGGAGACCGGGGATGTCAGGCACATACCTAATGTAATAAAATACTAAAATAAATACAA
AAAATATTACATAAAATGCAATATAGCAAGCCAACAGTTAATATCTAAATAAGGGGTAGGGAAGCAAAAG
GCAATTCTACTAAATTGGAGAATGAGAACAGACTGCACACCTCGCAGCATCCTTTCAGTAAAGTCCTTAA
ATTCCTGCTAGAGCAATAAGACAACCAAAGGAGGTCAAGGGGGTGATATCGCAAAAGGAGAACTCAGTGT
ATCACCATTCACACATCATATAATAGTGAACATATGTGATGCAAAAGTTTTACCAGAAATGACCTACATA
TGAAAAACACCTTCAGCCAAGTGGATGGATGAAAAATTAAATGAAAATAATATGCCATGCAAATGACAGA
GAGGCTGAGAAGAAATTATGGAAGACATGCCAATCACAATGGATATATATATATATATATATATATATAT
ATATATATATATTATGAAATATAAATTAACTCTTACCTAGCACATCAGAAGCATATCTGGTGTGAACTCC
AAGTCTCTGAAAAGAGACACTGAGGAAGGTAGCAGAAGACAGAAAGACCTCCCATACTCACAGACGGGTA
GGATTAAGAGAGTTAAAGAGGCCATCTTAATTTTGGGTGTAGATTCAAAGTTCCTATCTTGCAGTCAGGA
TGACATGGTTGCCAAGGTGCATGCAGGAGAAGAGGCAATCTTGCAGTCACATGTCTCCACATGACATCAT
CTTGCTGTTTGGGTGTCACATGGTTGCTCATTGTGCACATGTGACATCATTGGCTGTGGAAGCAGGGTCA
ACCTGAAACATCTCTGGCTTTCTACCATGCAGATGGTGTTACAATTTCTAAATCACATCAATCACCAAAA
ATAACCAGGGTAAAAACCTGTGACAGAGGGATGGCAGCCATTACTGGAGAAGGAAATGGCTTTGATGTCC
CTAAGAAAAAACTGCTCATGCCATGGCCATTCAGGCAAAGCAAGCATAATGGGATGAGGAGATCTAGATT
TAGAGACTGAATGTTTAATGTTTTCTTGGGAAATTTTAGCCTACTCACAACGGTTCACTGTTATCAGAAA
ATTTTTAAAGTGGAATAATATGCAGGTATGAGCAATAAGGACATTGTGAAGCTGCGGTTAACTAAGTGGA
ACAAGTTGAGAAACCTGAAACTCCTCTGGGTGAGATCATTGAAAACCTTGAGAAAAAGGAACACTGGGCA
TGGATCACTGAAGAAACAGATATCCACAGAAAATACAAGAGACATGACTGAGAAAGAAACAGCTGTATCT
ACTGGACTATGGAGCAATGGTTAGAGCCCCTACAAGGGGTGATCTCTATTAACAGAAAATTTGATTCAGA
AATACTGTTGAGGAAAGCTTGTTGGAATTTCCAAATCCAATGACCCATAAAGAAAACACACAACTTGGTT
ATTATAATTATAATCTATAAACGTGTATTGGGTAGATCTAACGTTATCATAACTTATACTCCAACCATAA
AACCCCTGCTACATGTGCATTCTTCAGGCCACATGGATTGTTTCCATCATTACTTCCTCCTCTTTTTCTT
CAGTCCTCTCCCTTCCCCTCTTACCCTCTTCTGCCTCTCTACCTAACCCCACTGTCATTCCTCCAGTACC
AACTTTCCCCTCCGGCTATCAGTAATAGGCTCTAGCATTTACTGACCGGTTAAAATGGGAAGAAGTTTCA
TATGTGATCACCAGTGTCCATGATAGAGGGCTAGTTGGTGGGGGGAGACCTCCTTTGAGGAAGCAAATAA
ATATCAGGATACAAATTGCATTTGCTTGGGAAGAGCAAATCTGTATAATGCTATCAATATCTGTCCAGTG
GATTGTGAGAAAATGGGGAATATTCTTCCTAAAGACCCAGCTATACTACACCTGGTCTTATATCTGAAAA
GACCTCTGCCATGCAGAGAGTACATGTGCTCCATCATGTTCCTAGTGGATTTCTTCATAATGAACAGAAA
ATAGAAATAAGCCAGATGCCCCTCAACCAAACAGTGGCTACAGATAATTTAGTTCATTTACACTATGAAA
TACTATACACATATGAAAAATAAGGACCCCAGCTCTGAAAAAAAGAAAAAAAAGAAAGAAAAATAAGGAC
ATTGAGAAGCTGCTGTCAAGAAGATGGAGTGAGAAAGTATTGTCCTGAATGAAGTAATTGAGACCCAAAA
TAACATGTATATATTCACTTAAAAGAGGGTATTAGCCATTAAGTACAGAATTCACACACTAAGTTCTATG
GAACCAAAGAGGATAAACAATAAGAATGGGCCAAGAAAAATGTTTGAATTTCACTCAGAAGGAGGAACAA
AGTAATGAGAAGAGGCAGTTGGAAGGAAAGGATTGGGTGACTGAGGGGATGGGAAGGTAAATAGGGTTTG
AGAATCATTTCTTGGGAGAGACGAGCAAGAGGTACAGAGCGCCAAGAGAATAAACTGAAATCAGTGACTG
TCCAGGGTTGGTACTATCTCTATGATTTGCCAGCAATCTGGGATGGGTGAGGATACCCTGGCGTCCATGA
GGGTGACTTTAGCTGAGACTCGTAACAGTGGGGATACGGACACCGAAATGGTCAATTTCTGTAGCCACAG
AGGAGCCAAGGTGGAAGGATAAGGAACCAAACACATCCCCAAAATTTTGACCCAGAAATTGCCCCCTCTA
TAAGAGACACACGGAGAGAGATGGAAGAGGAAATGAGGAAATGGCCAAAGGAAAAGTGGCCGGATGTGAG
ACTTATCCTATGGGCAGACGGCAAACACTGACATTATTAATGGTCCTTTCTTATGTTTGCAGACGGCAGT
GTAGCATTATTGTCCTCTGCAAGGCTCCAACGAGCAGCCGACTGATACAGATGCACAGGCACAGGGCTTG
ATATCAGACAGTGCTCAGTGAGTCTCACTAAAGAGCTGAGGGAAGGACTGAGAGAGGTAGAGGAGCACAA
TGGTTCTCACATGAGTTCAGTAAACCCGTCGCCTGTCTGTGGATCCTGTTCTCCTACCCGGGCTGCGTTT
TCAGGACCTAGTGGGAGACGATGAGTCTAGTCCTGCAGAGACTTTATGTGCCAGGAGACGGGGTGTACCC
AGAAGGGTCCTCTACTCAATAAGAGTAGAAGGGGAGAGGATAGGAGGAAGAACTGTAAATGGTGGGTGCC
TGGAGGAGTCTGGTGACAGGGCAGAATTGAGAATGTTACCTGGTGAATATATACAACCATTCTAACAAGG
GGCCAAGGCATGACATCATGGGGGTGGGGCATGACATCATAGGGGTGGGGGAATAACATCATAGTGGTCG
AGGCATGATATCCTGAAGCCAAAAAGAAAATACATGAAACTAGAAAAAAAAATCAGCCCAAGAGGGAAAT
GAGACCTGGAGACACACACATGGCAGGCGTTTACCTATGCATGGTATCGGCTGTGAGATAAATCATATTC
CATCTACAATCCACAAATGCAGAGAGGACAAAGGAAAGGAGAAGGCACCTTGAGAAGAAAAGCATCGACC
TATCTGAAAGGAAAAACTGGAACAGATTCTGTGAGTGAGTGAGTGCGACTGAGGACAGGAGCAGAAGTTC
AGAGGGGAAGATGGAGGGATAGCGGGGTGTAGAGAGAACTGGCCAGAAATAGAGGACATACGGGTTAATG
CAGAAACTCGATGGAAGCACTGGTTAATTCATGATGTCTAGAGGGCCAAATTCCTGAGGATTTATTCTGA
CAGAGAATGCATAACATGAACCTGCAATCCTTTGAAATCGAGCAAGTAGGACCTCAGGGTTGGGTATGGG
GCACATTCAGTGGAGTCGATTTCTGAGTAGGTAAAATGGAGATCACTGAACAACAGACCGATGCTGGGTC
AGAGATTATAAAGATATAGCAATAGAGGACTTCCTGGTACCTTAAGCCTGCAACTGATGTAAGTGCACAC
AAAAACCCCTTCCTGCTCTCCAAGGTTCGTTTAGCCCTTTTGACCCTGAGTAAATTATATGCACACAACC
ATAGCGTGTCCCTGAATACCTTCTAACAGAGCTGTGACACTGAAATCCTTGGAAGACACCAAAATTCACT
TGCACGCAGACCAATATTCTGCTGACTAACTGTTTCCTGGGTCCACTTCATCCTTTCACACGTTTTATGC
ACCTGGACACTCTAGGTAGGAGACAAGAGATGAGTGTGTGTGTGTGTGTGAGTGTGTGTGTGTGTGTGTA
TGTGTGTGTGTGTACATAAGTGTGTTTGTGTGTGTGTGTCTGTCTGTGTCTGTGTGTGTATCTGTATATT
GGTTATCGTCTCTGTGTCTGTGCTTCTGTATATTTGTGTGTATACGTGTGTGTGTCTGTGTGTTTGTGTC
TGTGTATGTGTGTCTGTGTCTGTGTGTTTGTCTGTGACTGTCAGTCTCTCTGTGTGAATGTCTGTTTGTC
TAACTGTCTATGTCTCTTTCTGTGTGTCTCTGTGTATCTGTGTGTGTGTACATGCATATGTGTCTGTGTG
TGTGTTTGTGTGTTTGTGTATATGTTGTGTGTGTTAGCCATGCATAAGCTAACCATCCTCACACAGAATG
TCTGGATTGCTTTTCTTTATAGAATGTTGGCGAATCTTTCTCTTGTCCTAAAAGACCACTCTGGTTCTCA
ACTCTCTCTGTGAAGCCATGACAGTTTGAGTGATTTTCATGTGAGAGGAGTCTGTCCTATTGAAAATTGC
TTTTCTGGATACAATATCACTTAAAAAAAACACATCTCAATATTTATTTTCCTTATAACGTGATCCCTCG
AGGGGATTTTTCCATCATCATCATCATCATCATCATCATCATCATCATCATCATCACCATCATCATCATC
ATCATCACTAATATTATTATTACAGGACTATTCCATTATATTGTTATCTGTGTTGTTACCAGTGTGCTAA
AGTTCATTGATGGCAGAAAGAAAGATTTTGTTTCATGTGGGTCATGGACAGCCACGATTTTGTTCTTGGA
ACTGAAAGATTTATTTGCATGCTCCCATGAGTAAATACATGCAAGTACAGAAAGTTCCTTGGTCTTCTAC
ATGAGAGTGACATCCTCACATAGTCCTCAGATCTACATGAGAAACAGAGAATTTAGATGGGCAATGAAAA
GTATGGTGATCAAAAACCAAGTTGGGGAGAAATAAGACAGTTTTCCACAATGTTTCAGGCTTTGGGGATT
GGTAGACATACACAACCATCTTATTATTCATAGCAGAAATAGTCAAAATTAATAAAGGCAGAAATTTTAA
CAACATATTTATGCTGGCTAATTTAAATTCCCATATTTCATCTGTGGAACATTATATATTCTCTTTCAGG
TTCTTCTTGAAATTATTTGAAGAAGTGAAAACTGGTATGTGTTTATCTGTTCACATTCATAAAGCATCAC
CATTGCTCTAGTGATGAACAGACTGCACAACTGTCAAGAGACAGACTGACTTTCTTGCCAAAGAAAAAAA
TCTTCACCTTCATGGAGGCAGTTTCATTCTTAGGTGCAGAAGTTTAAAATCCCCTGAGAATGCTTCCTAC
AGGTACCATTTCCTGTATATTGTAATATCCTAGAAAATGGGTTTCTTTTTGCATTTTATTTCAAGTGTTA
AGATCTACAAACAAGTTTTGAGTGCATGTACTATTTGTAGATGTTGTCTTTTTTCTTTCCTATAGATGGA
TTCTGGTTTGTGGACTTTCAGGCATTTTCTGATCCATCTCTCACAGCAGGGGCTGCAAATGAGATGAGTC
TTCATCAGGAATAAAGGAAAGAAGAAAGGTAAGGTAATAGATGATGCCCTTATGTATTTAACCCCTCTGA
GTCTGAGATGGCTGTTGTCATCAACCTGTATATCTAAACTTTAACTTTGAAACAAAGTACACTCACATGA
GTTTAAGCCTTTGTACTTTTCATTGTGTAAATATATGCAATAAAGAGAGCTTTCAAAGTAATAAAGTTGT
GTGATGTGTGTTACTCATTTAACAGATGCCCTTGTATAACTTAAAAGAATATATAAATGCTTTTCCTTCA
TGTTGAAGGTAATGAAGACAGTGTCTCTTCTAAAAGTATATGTAGGAATTTTGACAACTATTAAATTAAA
TATGTTCATATCTTGACAAAACACCACCACAATTGCTTATGGGATACTTCCTATACTTACTCAGTGTTTT
TTCCTAAATATTGACTTTAAAATGCAGTTAGCAGAATTGATATTGAGGAGGATGGAGGGAGAGAGGAAAC
TGAATGAGAGGGGAGGTTGGGAAGGGAGTGGCCTTTGCAGGAATTAGGTATAGGGAAAGCAGGGAAATGA
GAATGGAAGATAACCTCATACTAATACTGTCCAAACTCTTCCACAAAATTGAAACAGATGGAGCACAACC
ACATTCCTTATATGAATCCACAATTACTCTTATACCTAGCCCACACAAAGACTCAGCACAGAAAGAGGAC
TTCAGAGCAATTTCACTTAGGGATATTGATGAAAAAATTCTCAATAAAATTCTTGCAATCCGAATATTAC
AACACATCAAAAAAATCATCCATCATGATCAAGTAGACTTGAACCAAGGGATGGAAGGATGGTTTAATAT
AGGAAAATTCATAAATGTAATCCATCATGTAAACAAACTCAAAGATAAGGAGCACAAGGTCATTTCATTA
GATGGTGAGAAAGCATTTGACAAAATTCAACAACCCATGCGAATAAAAGTCCTGGCAAAATCACGAACTG
AAGGCTCATATCAAAATAGAGTGTAAGAAATATACAGGAAACCTGTAGCTAACATCAAACTAAATGGAAA
GAAACTTGAAGCAATCCCACTAAAATCAGGGACTAGACAAGGCTGCCCACTCTCTCCCTACTCATTCAAA
ACAGGACTCCATGTTATAGTCAGAGAAACCAGACCACAAGGGGGTCAAACTGACACAAATTGGAAGGGAA
GATATCAAAATATCACCATTTGCAGATGATATGATAGTATATACTTAAGTGACCCAAAAGTACCACCAGA
GAACTTCTTAACCTGATAAATAACTTCATCAAAGTGTCAGGGTATAAAATTAACTCAAACATACCAGTAG
CCTTCCTCTCCTCAATGGATAAACAGGCTGAGAAAGAAAATATTGAAATCACACACTTCACAATAGTCCC
AAATAATATAAAATATCTTGGTTTAAGTTTATTCAAGCAAGTGAATGATCTGTATGACAAAACGTCAAGT
ATCTGAAGAAAGAAATTGAGTACTATCTCAGAAGATAGAAAGAGCTTACATGCTCATGGATTGACAGGAT
TAATATAGTAAAGATGACCATTTTGCCATTCAATTTAATTTTACACATTCAATGCAATCTCCATCAAAAT
TCCTACTCACTTCTTTAATAGAGATAAAAAGAGAAATTTCCAAATTTATTTAGAATAAGAAAAAACTAGA
AGAGATTAAACTATCCTCCACAAGAAAAGAACTTCTGGGGGAATCATCACCCCTGAACTCAAGCAGTATT
CCAGAGCAATAGTGATAAATACTGCATGGTATTGGTAAAGACACAGATGGATAGACCAGTGGATTAGAAG
TGAAGACACAGAAATGAACCCACACACCTATCATTTGATATTTGGAAAAGTAGATAAAAACCATTCAAAG
GCAGAAACATAGCATTTTCCAAAAATAATTCTGGTTCAACTGGAAATAAGCATGAAGAAGAATGCAAATT
ATCTCATTTTTATAACCATGTACAAAGCCTAAGTCAAAGTGAATCAAGGACCTACACATCAAACCAGAGG
GAGAGGAGAAGGAGAAGAAGAAGAAGAAGAAGAAGAAGAAGAAGAAGAAGAAGAAGAAGAAGAAGAAGAA
GAAGAAGAAGAAGAAGAAGAAGAAGAAGAAGAAGGAGAAGAAGGAGAAGAGGAGGAGGAAGGAGAACAGG
AAGAAGAAGAGATTGAGGAGGAGGAAGAAGAGCAGGAAGAAGCAGAAGAGGAAGAAGAAGGAGGAGGAAC
AGGAGGAAGACAAGGAGGAGGAGACGGAGGAGGAGGAGACGAAGATGAAGAAGACGGAGAAGAAGGAGAA
GAAGAAGAAGAAGAAGAAGAAGAAGAAGAAGAAGAAGAAGAAGAAGAAGAAGAAGAAGAAGAAGAAGAAG
AAGAAGAAGAGGAAGAAGGAATTTAAACAGAAAGAGAACTAAACTTCCATTCTTCCCCATTCCCTCTCTT
CCTCAGCTGTTGTTTAGGCAGTTGTGTTAGTGAGACGTTAACAGTGTAATTTCTGGTGTTACTTTGAGAC
ACCAACTCATAGTAAATTTTAGTCTCTTAAAATCTTCTTGCATGAAGTAAGACACCCATGGCTACATCAT
TCTCTATTCTCCAGCACTTCACTTAGTTCCTTTGAATAGGCAGTGTCAATATTATATAGGGTCTTTTCAG
ATAGATGTAAGTATTTTGAGTTCTGGAGGGCCACAATTGTATCATGCTCAGTGGACAGCACCTCACAGAT
CTCCTTACCCATTAATAAGCCCTTGAAAGTACCCAAGGCCTACATATCACCTTATCTCTAATTTGGAAGT
TATCTCCATTGGATAATCATGTGAAAATGAAAACTTAGTTTTCTCCAAGGGAATATCACTGGGTACACAA
ACTAATTTTAAGGGTAGACTGCGTATAAAGCACTAAGGGAACTGAACATCATCTTTGGAGGATCCTTGTC
TCATAATGGGTCAGGACTTTTTCTTCAGAATGTCTTTTTCATTTTGTTTTATGTTTATTTATCTATTAAT
TTTTGCTCTGTATGTTTTGTGTATATATTTTTCCTGCTTTTATGTTTCCATGGAATTCCAGAGTGTGTGA
ATGGAAGTCTGGGTCTGCGTGTCTGTATCTGATTCTTGAACCTTGTTTTGGCTCTTTTCTATATGCTTGT
TTTGTTCTACTCCTATTCATTAACTTTCATTTTATTTTTATCCCTTAGATGATGGTTTGTTTTGAGAGTC
AGAAGGATGTAGATACAGATGACAGGAGAGGAATAGAAGGGGGGAATAGTGGGTAGAGTAATCATAATTC
AAATATATTGCATGAAAAAGTCTAATTTTAAGAAAAGAATTTTAAAAACATACTTTCTGGGGCCTGTCTG
CCCCCTTTTCTCAAAATCCTTAGTAGTTTCATATAAAAAGTTAAAGAAAATATTTTAAATCTTTTCCAAG
GCAAAGAAAATTGTTTGTTTACATCTGATCTGGAACTGCCACTATGGGAGTGAAGCTTCTGTAGAGTTGC
AATAATGCAGTAGGAGAGTCTATAAATGCTTTCAGAGAAATCAATCCACTGAGGTTCAGCGGGAGTTTCA
CATGATTGATGTTACAAATTTTCAATGGGAAGATATACATTTTCGATACTTCAGTTTTCATGAAATTCTT
CAAGATCAAATTACAAGTAGTATGGAATACAATCATAAAATAGGTTTGTTCCTTTGAAAATTTCAAAATT
ACCCCAAATAATACTTAAATATCATTAATAAATCAGAACATATTGTATCCTAAACCCATATAAACATGAC
AATTATGAAATAGAAGTAGATGCGTATTAGTGGATAAAAGCTGTTTCTGGAGAGGCACTATTTTATGTCT
GTGATAATTTCACTTCATAGGTAGATGGGTTAAATCAAAGTCTGATAATGAAGACCTTGCTGTAAAAGAC
CATTCTCTCACTAAGGGACTCTAAAACCCTGTTGTATAGAGTGCTAGCATTTCAATGTATCTCTTAATGA
CACTCCATTGGTTAGATGTGCCATATTTCCTGTATTCATTCCTCTGTGGAAGATCATCTGGGTTCTTTCA
GCTTCTGGCTATTATAAATAAGGCTACTATGAACATAGTGGTGCTCATGTCTTTGTTATATATTGGGGCA
TCTTTTGGGTATATGCCCAAGATAGGTGTAGCTGTGTCTTCAGATAACTCAATGTCCAATTTTCTGAGGA
ACCTCTACACTGATTTCCAGAATAGTTATATCATTCTGCAATCCCACCAACAATGGAGGAGTGTTCCTCT
TTCTCCACATCCTCTCCAGCATTTGCTCTCACCTGAGTTTTTGATCTTAGACATTCTCATTGGTGTGAGG
TGGAATATCAGGGTTGTTTTGATTTGCATTTCCCTTATACTATAGTTGTTGAATATTTCTTTAGGTATTT
CTCTGCCAATTGATATTCTTCAGCTGTGAATTCTCTGTTTTGCTTTGAACCCCATTTTTCAAATGGTTAT
TTGTCTCCCTGTAGTCTCACTTCATGTGTTCTTTGTATATTTTGGATATAAGCTGTCTATCAGTTGTAGG
ATTGGTAAAGATCTTTTTCCAATCTATTGGTTTCCATTTTGTCCTAACAACAGTGTCCTGTACCTTACAG
AAGTTTTTCAGTTTTTTTAAGATCACATTTGTTGATTCTTCATCTTAGAACATGAGCCTTTGGTGTTTTG
TTCAGAAAATTTTCTCCAGTGCCCATGTGTTTGAGATGTTTCCACACTTTGTCTTCTATTTGTTGGAGAG
AATCTGGTTTGAAGTGGAGGTCCTTGATCCAGTTGTACTTATGCTTTCTACAGGGCAGTAAGAATGGATC
GATCTGCATTCTTTTACATACTGACCCACAGTTGAACCAGCACCACATGCTGAAAATGCTGTCTTTTTTT
CCATTGGATGGTTTTGACTTCTTTCTCAAAAATTAAGTGACCATGGTTGTAGGCGTTCATTTCTGGGTCT
TCAATTCTATTCGACTGGTTTATTTGCCTGCCTCTGTCACAACGCCATACAGTTTTTTTTTTTTTTTTTT
TTTTTTTTTTTTTTTTTTTTTTTTTTTTTTTTTGTCACTGTTGCCCTGTAATACTGCTTGAGTTTAGGGA
TAGTGATTCCCATGGAAGTCCTTTTATTGTTGAGGACAGTTTTAGCTATTCTGTATTTTTTTTTATTCCA
GATAAATTAATGAATGTTCTGTCTAAATCTTTGACGAATTGGATTGGAATTTTAATGGGGATTGGAATGA
ATATGTAGGTTGCGTTTGATATAATGGCCATTTTTACTGTATTAATCCTGCCAGTCCATGAACATGGGAG
ACCTTTCCATCTTCTGAAATCTCCTTCACTTTCTTCAGAGACTTGAGGTTCTGCTCATATGCTCATATTT
TTTACTTACTTGGATAATGTCACCCCAAGACATTTTATATTATTTGGTGCTATTGTGAAGGGTGTCATAT
CCCTACTTTCTTTCTCTGCTTGTTTAGCTTTGTGCAGAGTTATTTTTATACTCAGCCACTTTGCTGAAAT
TGTTCATCAGGCTTAGTAATTCTCTTGTGGAATGTTTGAGGTCACTAAGTATACAATCATATCAACTACA
AACAGTGCTATTTTAACTTCTTCTTTTCCAATCTATATCCCTTTGACCTCCTTCAGTGTCTGCTTGCTCT
GACTAAGATGTCTAGAACTATATTGAATAAGTTGTGAGAGAGTGGGCACCCTTGTTCAGTCCCTGATTTC
AGTGTGATTGCTTTAAGTTTCTCTCCACGTAGTTTAATGTTAGTTATGGATTTGCTGTATATGTTTAGGT
GTGGGCCTTAAATTCCTGTGCTTTCCAGGACTTTTTTCATGAAGTGATGTTGAATTTTGTCAAAATCTTT
CTCAGCATCTAATGAAAGGATCATGTGGTTTTTATCTTGGAGTTTATATAGTGAATTATGTTGTTTATTT
TCTGTATATTAAAGTATCCCTGCAAGCCTGGGATGAATCCTACTTAAACATAGTAGATGATTGTTTAATG
TGTTGTATGAATATGTTTGCCAGAATTTTATTGAGTATTTTTGTGTTGATATTGATAAGATAAATTGGTC
TGAGTTATCTTTCTTTGTTGAGTCTTTCTTTGTTTTAGTTATAAGAGAAATTGTGACTTCATGAAAGCAG
TTTGGAAGTACTCCATCTGTTTCAATTTTATGGAATAGTTTGGACAGTATTGTTATGAATTTTTCAATGA
ATTTTGGATGGATTTCTGCACTAAACCCATCTGATCCTGGACTCTTTTTGGGTGGGAGAGTTTTGATGAT
TGCTTGTATTCCTTTGGGAGTTATGGGTTGTTTAAATGGTTTATCTTTTCCTGATTTAGGTTTGGTATCT
TGTATTTGTCTGGAAAATTGTCTTTTTTTTTCCAGATTTTCAAGTTTTTTGAACCTAGGCTTTTGTAGTA
CAGTATTTTTTTAATTTCCTCTGATTCTGCTGTTCTGTCTCCCTTTTTAATATTTGATTTTGTTAATTTG
GACACACTCTCTGTATCCTCTGCTTAGTCTAGCTATGGGTTAATATATCCTGTTGATTTTTTCAGAGAAT
CGGGTATTGGTTCTGTTGATTCTTTGTATGGTCCCTTTTTTTCTACTTGGTTGATTACAGCCCTGAGTTT
GATTATTTTCTGCCTTCTACTACTCCTGCATGTATTTGCTTCTTTTTGTTCTAGAGCTTTTAGGTGTGCT
GTCAAGCTGCTGATGTATGCTCTCTCCAGTTTCTTTCTGCAGGCACTCAGAGCTATGAGTTTTCCTCTTA
GCACAGCTTTCATTGTGTTCCAAGAGTTTGGGTGTGTTGTACCTTCATTTTCATTGAATTCTAAGAAGTC
TTTAATTTCTTCCTTTATTTCTTCCTTGACCAAGTTATCATTGAGTAAAAAAATTGTTCAACGTCCATGT
ATATGTGGGCGTTCTTTCCTAATTTTTATTGAAGAACAGCCTTAGCCCATGGTGGTCTGATAGGATGCGT
TGGATTATTTCTATCTTTCTGTATGCTTTGAGGCCTGCTTTTTGACTGATTATATGATTAATGTTGGAGA
AAGTGCCAGGAGGCTGTGAGAAGAAGGTTTATCTTTCTGTTTTAGGATAGAATGTTCTGTAAATATCTGC
TAAGTCCATTTGGTTTATACCTTCTGCTAGTCTGTCTATATCTCTGTTTAATTTCTGCTTCTGTGATCTG
TCCAGTGATGAGAATGGGGTGTTGTAATCTTATACTATTATTTTTTGCGGTGCAATATGTGCTTTGATCT
TTAGTAAGGTTTCTTATGTGTATGTAGGAGCCCTTGTATTTGGAGCATAGACATTTATGATTTTGAGTTC
ATCTTGGTGGATTTTTCCCTTGACGAATATGAAGTGTCCTTCCTTATGCTTTTTGATGACTTTTGGTTGA
AAGTCGATTTTATATATTCTTCAGATCATTTGCTTGGAAAATTGTTTTCCAGCCTTTTACTCTGATGTAG
TGTCTGTCTTTGTCTCTGAAGTGTGTTTCCTGTAGTGCAAAATGCTGGGTCCTCATTACATATTGTGTGT
CAATCTGTGTATTTTTAGTGAGGAATTGAGTCTATTGATGTTGGAGATATTAAGGAATAGTGATGGTCAC
TTGCTGTTATTTTCATAATTGGAGGTTAGTTTATGTTTGTGTGCTTCTCTTCTCTATGTGTTGTTGTGAA
AAGACTAATTTCTTGCTTTATCTATGGTTTTACTTGAATCCTTGTGTTCGGTCTTGCCAGTTAGTGTCCT
TTATAAGACTAGATATGTAGAAAGGTATTGTGTAAATTTCGTTTTGTCATGGGATATCTTGGATTCTCCG
TCTTTGTTAATTGAGAGTTTTGATGGATACAGTACCCTGGGATGGTGTTTTTATTCTCTTAGTGTCTGTA
TGACATCTGTCTATGATCTTCTGACTTTCATAGTATCCGGAAAGAATTCTGATTTAATTCTGATAACTTT
GCCTTTATATATTACTTGACCTTTTTCCTTACAGTTTTTAACATTTTTATTTGTTTTGTGCATTTGGTGT
TTTGACTATTATGTGATGGGAGAATATCCTTTTCTGGTCCAATCTATTTGGAGTTCTGTAGGCTTTGTGT
ATGTTTATGGGCATCTCTTTCTTTAGATTAGGGAAGTTTTACTCTATAATTTTGTTGAAGATATTACTGT
CCCTTGATGTTGACAGTCTTCACTTTCTTCTATACCTGTTAAGACTAGGTTTGATCTTCTCATTGTGTCC
TGGATATCCTTTATGTTTTGAGCTAGGTCTTTTCTGTTTTACATTATGTTTGACAGTTGTGTGATTCTTC
TGCTCCTTAGATTATGTCTTCTATGTCTTTTATCCTGTTGGTGATTCTCACTTCTATGACTCCTGGTCTC
TGTCCTAGGTTTTCCATTTCCAGGGTTATCTTCCTTGTGCTTACTTTATTGTTTCTATTTCCATTTTTAA
CTCCTGGGTGGTTTTGTTTATTTCCTTCTCCTGTTATGCTGTTTTTCAAGTAGTTCTTTAAGGTAGTTTT
GTGTTCCCTCTTTCTTGCATTATATTTGTTTACTTCAGTTTTTTCTATTGTCCTGCATTTTCTTAAGGGA
GTTACTATTCTTAACATCCTCCATCATCATGATAAATGTGAAATTAAATTTAGATCTTCCTTTTCTGGTG
TGTTTAGATATCCAGTGTTTGTTTTGATGGGAGAATTGGGTTCTGTTGAGCCCAAGTAGTCTTGGTTTCT
GTTGTTTGTGTTCCTGTGCTTTCCTGTGGCCATCAGGTGGTCTCTGGAATTAGCTTGTCTTGCTCTTTCT
GACAGTGGCTTGACCGTCCTGTAGGCTCGTGTGTCAGGGCTGCTGTAGACCTGTTTTCCTGTTTTCTTTT
ACCCAGTTAAGGGAACAGAGTATTCTGCTCTCAGGCATGTAGTTGCTCCTGTCTACTTACTTTCAGCTGT
CCCTGTGGGCGGGAACCAGAAGGAACTTCCCATACTTCTCCTAGGTCCCTCTGTGGGGGGAGGGGGCACA
GATGGTAAAAGGTGTTTTCCTCTTGAGTCAGGAATCTGGGCAGAGAGTAGTCTCCTCTGATTTCCCAGGA
GTGTCTGCTTCTCTGAGGCTCTAGTTACCCCACCATCATGATTTGGGTACAGGGAGCTGTTTGACAAGAT
CAGTTCCGATCCAGGCACAGTCTGGAACATGGTGCTCCAGTAGATTTACTCCTCCTCAATTCCAGAGTCA
CTATGCAATTTTGTCTTGGGCCAGAGATGTGGGTAATTGTGGGCAGAAGTGGTAGTCTGTGTGCATTGTA
TGCTCAGTATTGCCCACACTCCTGGGTGATCAGCTCTCTCTCCCACAGTTTCTAGGAGAAGGGAGCTTTG
TGCTGGAATCAGCAAGGTTCAGGAGCCAGCTTGAAACTGGAAATGCCTGATCCCAGAGGAGTTCTGCCTT
TGCATGTCCTGAGTCAACCAGTGAGCTCGCTTCAAGCAGAAAAGTTGGAATCACCTCTTCTCTCAGGCCT
GAACTCACTTGTTGGGCTGACTTTCAGCTTTCCATAAGGGCTGCAACCAGAAGTGTCTTGACCCTACTGC
TCCTAGGTTCCTATGCACAGGAGGCCCAGATGGAGCTAGGTGTTTTTTTCTTGAGTCAGGAATTTGAGCA
GAGTTCTCACGGGTTTCTGCCCCTCTGACAGTGTAATACTTCCCCACCCCTCATGACATTTGGGTGTAGA
ACACTGTTTGGACAAGTTCAGATTCAGCTGCAGTTTGGACTGCAGGGCTCCTGCAGATTGACTGCTCCTA
TATTCATGTATCCAGTGGCACTATGCAGTTTCCTCTTGGGCTAGGGATCTGAGCACATGTGGGAAGAAGT
AGCAGGGTCTCCTCGTTGAGGTCTCAGTATTGCACACTCTTCTGGGTGTTCAGCTCTTGTCCCACAGACT
TTCCAAAGGATTTCAAATGTTCACTCCCTATCTTACAGGTCCTCAGTCTTTCCAGTTCTCCTCCAAATTT
TGTTTGAGAAGATGCCTCTGGTTAAGGGGAGGAACAACAGGCCCAATCAGAAAGAAAAGGGCTGGAAATC
TTCTTCTCTTAAAGGTAATCTCAGTGATTTCTCATATTCCACAAGTGGAACAGGTCCTGCCCCTTCTCCA
GAAGAGACTTTAATACCTTTGCCAGCTGCCAAAGCAGGGCAGAGAGCTCTGTCCATTCACAAAGACAGTC
AAAGATGTGCCCTATCTCCACCAACGTGCTTATGAAATCTGCTTCGGGTAAATGAGTTTGAAACCTGATT
CTGCTGACAAAGCGGATTGCGGAACTACCCTATTAAGCCAAGAGGACATTCAAAGTCCTCCACTATTAAA
AATACGCTTAAATCATCACTTATGATCCAAGGCGTACAAAATACAGTTACAAATACCCAAGTGAACCTCA
TAACACACATACCAGCCCAAGAAGAGACAAAATTTTCTGCATGTACACCATTAGATCAAGGACCATTGAC
AGATTCAGAAGGGGCTTTTGAGAGTTCCACACCCACGCAAGATGTGGTAGAAATTTCTGAATCCACCGAT
GGAACTCCTGTGCCTTCTGCACATAAAAATATGTTCTAGCAGCCTCACCATATCCCCCAGTACTTCAAAT
GTCCCTATATAATAGAGAATTATTCAAATATCCTCTACCACTGAAGGGACCCTCCTGACATCCCATTAGG
CCCCAAAAAGCCAAGTTTATCAAAACACACTGTCAATGAGCCATGCAGGCTCCATATTTATACAATGTGC
AGAGAAGATAAAATATCCCCTACCTCCTCAGGGGACTCTAAGTCGTTCTGTCCTGAAAGCAGAGGCTCCA
AAATTTTCCACATATACATCAGAGATGCTAGAACTTCCCAAAACTGAGCAGTATTCTCTGAGTATTACTC
TATCTCATAAAGAGACTGTGGGACAAGAAACTTCTACAAAAGGAGGTCTACCCATAGCCACATCTTTAGA
AATGTCTTGTGGATGTGACACATATACAAAAGATATTCTAGGACAGATTCCATCTGTAGAGAAGTTTATG
GACCCAAACATATGTGAACCATGAAATGCGAACACCAGAGTCTGTAGCATCCTCGACAACTGAGGAAAGG
GATTCCTTGTATTCCATTAGTGTAAAAGAAGGAATACGACCTCCACAAATTCCACAGTAGGCTATAGGAA
CTTCCTTATCTCCTCAAAATCAGCCATCTTCCCCAACTACAGAAGATGCTACACACTCTTCCAAATATTC
AGAAAGGATTGCCATTCCTTCTTTATACCCACAAGCAGACCCAGAACATCTGCCAAATACCTCAAAAGCT
CTGGATTTTACCTCATCTTCTGAAGGGGCTTTGGAGCCTGTTTTGCCTCTCAAGCAGGCTAGGGAACCTG
ACACTTCTATAGGAAAGTCGGTTTCCACTTCTCCAGCAGAAGAAATTTCTCTTGGAACTTCCACAGTTAC
AAAACAATATCTAGAATATGTCTATGATGCTCAGGGAGAGGTCACATTTTCAGAGGTAGCTCTAATACAT
ACTCTCCATTCTGATATCACAGTAAGGATTCTACACGTATACACGGTACATTAAGACCTTCCTCATCTGA
GAAGGATGTCTTAGGATCTACTGCATCTGAACAGCATGTTTTAGAACTATCCCCATATACCTAAGTAGAT
TTATTTAACATGTCCACTCTGGGGATAAAGAGGCGACATTCTCCCTCTACCAAAGTGGACCACATGCATC
CAGTTTCTATAAAAAAAAAGGTTAAGATTTGATCCTTCTGATGTAGTCTTGAGAAATTTCCTCTAAAGAA
GATAGTTTCAAACATCCCCCTTCTGCCAAAAGGGATCTTGTGCCATCTTCTGCAGCCAAAGAGACAGCAA
AAGCTACATTATCTCCTCAGGTGAGTCCTAACCTTCTCCATCTGTCCAAAGGGTCATGGAATTTCCAAAA
AATATGAAGGAATTGTGCAAAGATGCCATTCCTTGAAAGGACTTGCTGGACATTCCATATTGTCCCAAGA
TGCTCAAGTAACTCCTCCTTCTACAAAAAAGGCATGCTCACCATCTAACCTAGGGTTTCAGAGAATTTCT
TCACTCCTCTCTAGGGCTCCAGAAAGTGTTCTCCATGCTCAAAGTGGTTTGTCATTGTGCAAATTAGACT
TCAAACATATAAAACGCTTTTTTTATATTACCAAAGGTCTGAGGGAAAGTCCACATCGAAAAAAAAATCA
TTTAGACCTTGTGCCATTAGTCCAAGTATATCAGAAAAATTCCATGTCTTTTAAAGCACCTAAAAATCTA
TCTTGCTCTAGCACTCATCCTAGGAAACAATTACCTTTAGTCATACAATCCCTAGGATCATTGAAATACA
AAAAGGGGTGTCTAGAAACTTTACCATCTGCCAAAAGGTCTTTAGGATGTTCACCAACTTCTCCAAGAGC
TCGGTTAACCCATAGAAGAACAAAAGAACTAAAGCCATCTGCTCAGGGTGTTTTCCAAAAACCACTTATT
TCTTCTTTACTTTTATACCAAGACAAGAGGCCAGCTTCCTCATCCCCATCTCTGATCCCTTCTTCCTATT
TGTTCTCTCTCCCAAATCGCTCTTTACTCTGAATTAGATGCCAATTACTAAACCATAGACATATGGAAGG
AGGTAGTTGCTGTCAAAACAAAACTTGTGATATCACAGAAGAAGCTACGGCTCTCCAGGACACAATAGAA
TTTTCAAGGAGGGCCTAATGATGATGGAACTGCCATAGCCTACCTGCTCAACAGCTTCCTTGCATTGACC
AGATTTGGTTGTGCACTTTCCAGTAGTGTCTCCTGTGATACAGTAGAAACATTTACATGCTACATCTCTC
TAAAGCTAGAGCCTTCTCTCTGCTTTATTAGTGATTACATGCTCTGAATGAAGAAAGTTAGTCAGGGGCT
TGTCATGGGTAGAAAAGATCTAGGAACACAGAAGGAAAGATATTCTTCTGGAGATTAATTTTATTCTCCG
GTCAAATCCTGTGACATAAAGTTCAATTCCCTGGGTTTTCCCTGTTTCGCTGGTGCCAGTATTTTCCCTA
CAGAACTTTAATTGAGTGAATATTGTTTTATATTTTCTGATTGTAAATTCATTGACAGGGGACATTATAT
ATGTTCCTGCATGTGTACTCAAAATTTCATTTTTCAAATTCCATTTTTTGCAATGAATTTGGTATCAAAC
GTGGCTCAGCTATAGAGTGAATATAAGAGTGGAAATATTGTGTACCTACTTCTAATGATCAACTCCCAAA
TCCATATTTTATCCATTATTTACAAGACATCAGTAAAGCAAAGGACAACATGGAGTAAAGAATGTGGTTC
TGAAGTTCTATTAGATATCAGTCCTCTAATATCTACCTTCTTGTGTTCCCAGGGATAGGCTTGAGGGTTT
TGGATGTTTTACCATGATTCTTTCTTCAGGCCACACATCAGTTTCTGAGTGATGGGCAGTGATAGGAATG
GCTTGTGGCCAATGAAACCTCAAATTCAATAGGTTATAAAAAACAGGAGGGAGTCTATTTGCAATTGTCA
CTTGTGGATCCTATAGTCTTCACCTTGTTATGCAGAATCCATCCAAATATTAAACCAAAATTCCTAGTTG
TAGGATCCACCAAAAGTATATATATATATATATATATATATATATATATATATATATATATATATATATA
TATATGTATATATGTATATATGTATATATGTATATATGTGTATATGTGTATATATATGTATATATGTGTG
TGTATGTATTCACATATATATATATGTATGTATTCATATATATATGTATGTATGTATGTGTATATATATA
TATATATATATCAGGCACAAAAACTAGATAAGATTGATGAAGATAAAATTGCATTCTGCCAATAAATGGT
TTTAGAACTTTCATGAGAGACACAGCTAGAGCATGTCAAATACAGAAGTGATTGCTCGTGGCAAAGCAGA
GAACTGAATACAGACCCCTTGTTTGTAGATGTTGAGAAAGGATTACAAGAGCTGAATGGGCTTTCAACCC
CCAAAAGTACAATAAGTTCAATTAACCAGAGCTTTCTGGTATTAAACCAATATTCCATGACAGTGTCCTT
CCAAACACCTGGCTTTTGGGGGAAAGAAATTAATGATATAAACTCTCTGACTTCCAGGAACCATTAGAAG
CAGGGAAGTCCAGATTCTTCTGAGAGGCTCCCAGCTCCTGATCCCATGTGTGGAAGGATCAGATCAATTC
TATCTCTTCAACTTACATATTCCACTCCTACCAAGGCTTCAGTGAGATTTCTCAGGGATGATGTATTTCT
TCCTTCTTTTATACCAAGACAGAAGACCAGCTTCGTTCTCCCCATCTCTGATTTCTTCATCGTCTTTGTT
CTCCCACCCTAATGACTGTTTCCCCTGAATTTGAGGCCAATTAGTAAAACCTATAGGTACTGAAGTAATA
TCTGAGAGGCATTTGCAGTCAGGACAACACTTATTACATCACAGAAGAAGCTAGTGCTCTCAAGGATACA
AGAGATTTTTCAGGGAGAGCCTAATGATATTGTCACTGAGAACTGCCATGGCCTGACTCTAAACAGCTTT
CCTTACATTAACCAGTTTTGAGGGTGCCAATTTAGGTATGTCTCCTGTGACACAGTGGAAACTTTCGTTC
TCCATCTCTCTAAAGCTAGTGACTTCTGAATGGAGAAAATGAGTCAGGGGCTTGGCATGGATAGAAATTA
TTTAGGAACTTGGTGTGGAGGAGATTCTTCTGGATAATATTTTTATTCCCAGGTCAATTCCTGTGACATA
CAGTTCAATTTTCTAGGTTTTCTTAATTTTATAAAGGCCAGTACTTTACCTACACAACTTTCGTTGAATG
AATATTGTATTTCACTTTCCTATTGTACATTCCTTCATAGGGGACATTATAAATATTCCTGAATATGTAC
TCAAAAATTCTGTTTTCAAATTCCATTCTCTGCTATGATTTTGGAAACAAAGTGGGCCCATCTATAGACT
GAGAATAACAGTGTAAATATGGTGTACCTACTTCAATTATAAATTCCCAAATCCTTATGTTATTCAAAAA
TTACCAACATCAATAAAGCAAAGGACCACATGGAGTATACAATTCGTTTCCCTATTCACATTTGATATCT
GTACTACACTATCTACTTCCTGTGTTCCCATGGCCAGACTTGAAGGTTTTAGATGTGTTGCCATGATTCT
TCCTTAATGTCATATATAAGAAACAGGAGCATGGGCAGGGGGAAGAAAGACTTGAGGAACAGTGAAACCT
CAACTCAATACCTTCATAAGTACAGGAGGGAGTCTCTTTGATATACTCATTTGCAAACTCTACATTCTTG
ACCTAGTTGTGCAGAATCCATGTAATCATTCCACCTAACCTAATAGGTGTAGGAAGCACCTAAAGTATAT
ATATATATATATATATATATATATATATATATATATATATATATATATATATATATATATATATATATAT
TCAACCACCAAAACTGGATAACATTGATGAAGCTAAGAAATGCATTCTGCCAGGAAACAGATATAGATAT
TTCCTAAGAGACAAAGCTAGAGCATGTCAAATACAAAAGTGAATGTCAATGGCAAACCAGTAAACTGGAA
ATGGAGTTCCAGTTGGTAGATTCTGAGAAAGGATAATAAGAGCTGAAAAGGGTTTCAACCCATAAGAACA
AAAATGCCAATGAACCAGATCTTTCTGGTACGAGACCAATATTCAAAGGTGGAAAATGGAAAGACCTAAG
GCTCCAACTGCATTTGTAGTAGAGGATGGCCTTGTTGGGCACCAAAGGAAGGTTAAGCCCTTGGTCCTCC
CTTGGTTTGACTTGCATTTAAAGGGAATGTGAAGGGACAGTAATGGGATGGTTTATAGAAGAAGTGGAGA
GGGACCTGTTAGGGATCTTATGGGAGGAAATTCTAAAAGGAAACAGTATTTTAAATATAAATATATAAAT
ATACATTTTAAAAAAAGAAATAAAATTTGTAAAAAATAAAAGATATAAGAAATAAAAGAAGAGAAAACTA
CCAGCTAATTACAGCTATTGACTCAGAAATCTAATGAGTCACTATCAGGTAATGACAGTCATAGAAATAA
TAGTTGAAGGACTGAGATGATGATGTTTCAAATAGAAGCTCTTCTCTATCCCAGATATCAGGGTCAGGCA
CAAACTGCACTATAGGAATCTAAAGCATGGAGGAGTTTACACAGAGCTAGGGTTACAAAACTTGTCCTTC
CCGTGTTCTTTAAGTCCCTTTTCTTCTTGTCAAAAAGAATAAAGGCCATCCACTCTCAGGAAAACAACTG
TGCCCTTTCCATCCCTTGGCTTTTGGAATAAAGAAATGAATGATATAAACTCTCTGACTTCCAGGAACCA
TAAGAACAGGTAAGTCCAGATGATTTTGAGAGGCTCCCATGTCCTCATTCCCATATGTGGAAAGCTGAGA
TGAAGGCTGTCTCTTCAGGAAACCCACTAAACACCTACCCTGGACTCACTGAGCTCTCAAATGGACCAGG
TAATTCTTCCTTTATGATACCAAAACAGAAGGGAAGCTTTCTTTGCACATCTCTGATTTCTTCATCCTCT
TTGTTCTCCCTTCAAAAATGTCTGTTTATTCTGAATGAAAGGCCAATTAGTAAGCTCTAGGGGTACTGAA
GAAATATCTGAGAGGCAGATGCTATCAGGACAACACTTGTGACCTCACAAAAGGAGCTAGGGCTCTCTAG
GTTACAAGAGATTTTTCAGAGAGGACCTAATGATAATGTCTCTTAGAACGCCCATGGCCTACATGCTGAA
CAGCTTTCCTTACATTGACCAGTTTCAAGAGTGCCTTTTCCAGGAGAGTCTCTTGTGTCACAGTGGAAAC
ATTTACGTACTCCATCTCTCTATAAAGTTAGATACTTCTCTTTTCTTCATTAGTGGTTAAATGCTCTGAA
TGGTGAAAGTTAGTCTGGGGCACGTCACGGGTAGAAAAGATTTAGGAAGATGGAGTGGAGGTGATTCTTC
TAGATAATATTTATACTCCCAGGATTATTCCTGTGACATACAGTTCAATTTTCTAGGTTTTCTCTGTTTC
GCAACGGGCAGTATTTTCCCTATAGACCTTTAATTTATTGAATATTGTATTACAAATGTGATCATATTCT
AGTTTTCTTCTCTTGCTTAGTGATGAAAAAAGTGATACCCAGTACTGTATTAGAACAAACATTATATAGT
ACACCTAAAGAAAACAAATTGCTCCCAAGGTCAACGTAACTTCATAAGTAAGCAATTTGAATTCACAGAG
AAATGTTAAAGTATTGTATTATTTATCCTTAAAAGGATACTTGTAAGAATCTTTTAGAAACAGAAATCTA
AACATCTGTATAAAAATGTTATACCTGCTTTAAATGATCAGAATGCACATCTGTGATTGGCAAACCTTAT
TAAATCCTATCAGGAAGCTGAGGGTAAAACTGGTTCAGAAAGCAGTCATCAACAGTCCAGCATTTGTGAC
AGTCACACCATTAGCCTGTGCCGCCATTGTTCTTGATCCCTGACCTTAAAAGATCCCAGCCTTTCCGAAC
TACAAATTGTTCCATACATTGTTTTTTATATCAGAGTCAGTAGGGAAAAGATCTTAGCCAGCTTCACAAA
CAATTTTATTTTTCCAAATGCTTTTAATGGGTTGTGGTCCTCGCTAATCATTCTACACTTCCTCGGGCAA
TGATAGAAGCAATGATCTACCCCAGAGGCAATTGCTAAAAGACCTGTATCACTCTTATTGCAAATGCCAA
TGGCACTGCCCTCTGAGTGGTAGAAAGCACTTCTTAGATTAAGAGAGAATGAGTGCAATAACTGAGCACC
ACTCTGCCTGAAATCCTCGTGGGGTTCATGACTCACCAAGGTCCAACGAGACTGTGCTGAAGATTGGGCC
ATACCCCAGGATTTCTAAAGCTCTGTGCCATTCCTCCTTCACAGGCCTTGGCAATACTCCATTTCAGAAC
CAAATTTGAACTATGCTTTTACCCTAGATATAATTTCAAATACTATACTAATTAGGGAGAGTGTGCAGCC
TTACATTGTCCTTGACTTTAAAGGAATTGCTTTACATTTCTTTCCATTTAGGTTGATGCTGGGTACCGGC
CTGCTGTCCATTGCCTCTATTATGTTTCTGCATAGGACTCGTATCCCTGATTGCTCTCACCCTTTTAACA
TGAAGGTGGGTTGGAATATTTTTGCAAGCTTTTTAAATATCTAATGAGATTATCATGTGATTTTTCTCTT
ACAGTTTTTTATATAGTGAATTATATTGATGGATTTTCAGAAATTGAAACATCTCTGCCTCCCCCTAGAA
ATTAATAATTACACAGCATAACCTACAGAAAGGATCTCACATTCACATGCATACTCCAATAGCTCCCTCC
CAAAAAAAAAAACAAAAAAATACAAACAAAAAAAATCATGCACCCTACTGAACAGATGTAATACTCACAT
ACATACTCAAACATCCTAATCGAAAACACAAAAACCAAAAAAACATGCAAGCAAAAAAAAAAAAAAAAAA
AAAAAAAAAAAAAAAACCCTGCTCCCGCAACATCTCATTAATACCTTTAAGCATTAATGTCCTCTACTCA
ACAGTAAAAGGACACAGGCTAACACAATGGATGTAAAATCAGGATCTATCCTTCTGTTGCACTCAAGAAA
CACAATCCAGCAACCAAGATAGACACAACCTCAGACCAATGGGTTGGAAAAGATTTCCAACCTAATGGAC
ACAAGAAAGAAGATGGTGTAGCCATTCTAACATCCAGCAAATCAGACTTTCTACCAAAAGTAATCAAAAG
AGACGGGGAAGGATACTTCATATGCATCAGAGGAAAAATCCACCAAAATGACATCTCAATTCTGGATGTA
TATAGGCCAAAGACAAAAAGCAGAAATATTGGTGAGAGAAATATTGCTAAAGCGTAAATATCACATCGAA
CCTCACACATTAATAGTGGGTGACATCAATGTCCCATCTCACCAAAGGCAGGCCATTGAGACAGAAATTA
AAAAAAAAATAAATAAATGATTTAACAAACACGGGGTTCAATAAAATTGACCTCACTGATATCTACAGAA
TAGTTCACACAAACACAAAAGTACACACTCTCTTTTCAGTACCTCATGGAACCTTATCCTAAAATGAACA
TGTTCTCCCACTCTAAAGAAGCCACAATGGACACAGAAATACAGCACTAACCATTGGATCTTCTCAGATC
ACCATGGATTAAAACTGGACTTCAACAATAAGAAAAAGTTTATAATCTCATTGAAATTCAATAGCTGGCA
ACTTAAGATCCACCAGTTCAGGGAAGAGATGAAAAACAAAAAGTGCTCCTAGAATTTAATGAAAATGAAG
GCACAACTTCTCCAAACTTACCTGCATATGCAGCACAGGGTGCTTTTATAAAGAAACCGGAGAGACCCCA
CACTAGCGACTTCCCAGCACACCCTAGATCTCTAAAATAAAAAGAAGCAAATACATATTAAAGGAAGAGA
CAGCAAGAAATGATCAGACTCAGGGTGAGAGTGATCCATCAGAAACAAAGAGAATACAAAGATCAAAAAA
AAAAAAAACAAAAAAACAAAACAAAAACAAAAACAAAAAAAAAAAAAAACAAGAGCTGGTTCCTTGGGAA
CATCAATCCGACAGACAAATCCTCAGACAGATAATGTAATAGGAGGAGAGAGCATCCAAATAACAAATTC
AGAAATGAACAGGGAGCCGTATCAATGTACAATGATGAAAGTCACATAATCATTAGTTCTCACTTTAAAG
TGGATGATTGTGTAGACTGATTGCACTGACCACAGGTAAATTTAGGTAAGATAAACTCTGTAAATAGCTC
TACAACACCTAATGAGACACAAACAGTAATTAAGTTTCCCTACTGAAAGAGCTCAAGGGCCAGATTGTTT
GAGTGCAGACTCCTACCACGTTTTCAAAGAATTCTCAACCTACACCAAAAAAACAGAAACAGGAGGAAAA
CGCCAAAATGATTCCATGACACCAGTTTCGCCCTGACACATAAATCACAAACGACACAACAAAGAAAGAA
TTTCAGGAGAATTTCCCTTACCAACATTGGTGGAAAAAATACTAGGTAAAATGCTCAAAAATAAAATCCA
AGGGCATATCAAAACCGCCATTCAGTGCCATCATGTAGGCTACCTCCTGAGGCTGCAGGAGTGGATCAAT
CTATGAAAACCCATCAAAGTGATCCACTATATAAGCAAACTGAACTGAAAAATAAAAATATTCTGCCCTC
AGCATTTCACAATAACGTGCGAGCTCCACCTGGAGTTAACTTTGTGGATGTTGCATACCATGCAGTATAT
ATATATATACACATATATATTTATATTATATATAAATACATATATATACATATTTATACACGTATATAAA
ATATTATTATAATAAATTAATATATTAAAGTGATATGTACAATCATTATAATAATATAATTAATAATATA
CTATATTAACATATTAAAGAATATTATTATTAAAATAAATAATATAGTCATATTTTATTAATACATTATA
TTATTATATATTTATATCATAATAAAATATAATTGATACTAATATATTATGTTAGTATATTAAATTATTA
TATAGTAATAAACTATACCTCTCTTACCCTCTTCTGACTCTCTACGTAACCACACCCTCAGTACTCCAGT
ATCAACTTTCCCCTCTGGCTCACTGTCATAGGCTTTAACATTTAAAGAACAGTTAAAAGGGACAGAAGGT
TCATATGCGATCTCCTTATTCCATGAAAGAGGACTAGTCAGGGGCAACCTCCTTTGAGGAAGCAGATAAA
TATCAGGATACAAATAACATTTGCTGGGGGAAGATCAAATTCAAATAATGACTTTGCATATCTATCCAGT
GTATTCTGAGAAAATGGGGAATATTTTTCCTAAAGACCCAGCTATACTACTCCTGGCCTTATATCTGAAA
AAACCTCTGCCATACCGCAAGGACATGTGCTCCATAACGTTCTAACTGCTTTCTTCATAATGAGCAGAAA
ATAGAAATAACCCAGAAGCCCCTCAACCAAAGAATGGCTACAGAAAATGTGGTTCATTTACACTATGGAA
TACTACACAGTTATGAAAAGTAAGGACATTGTGAAGATGCGGTGGAGTAGATGGAATGAGAAAGTATTGT
TCTGAATGAGGTAACTGAGTCCCAAAATAACATGTACATACTCACTTAAAAGAGGGTATTAGCCATAAAG
TACAGAATTCAAACACTAAGATCTAAGGAACCAAAGAGGCTAAACAAGAAGAAAGACCCAAGAAAAATTA
TTGAATTTCACTCAGAAGGAGGAATAAAATAATGAGAGGAGGCAGATGGAAGGAAAGGAATGGGTGGCTG
AGGGGATGGGACGGGAAATGGGGTTTGAGAATCATTTCTTGAGAGAGACGAGCAAGAGGGACAGAGGGCC
AAGAGAATAAAGAGAAATCAGTGACTGTCCAGGGTGGGTGCTATCTCTAAGATTTGCCTGCATTCTGGGA
TTGGTGAGGCTACCCTAGCGTGTATGAGGGTGACTTTAGTTGAGACTCGGAGCAGTGGGGATACAAATAC
TGAAATGGTCACTTTCCATAGCCACAGAGGACCAAAAGTGGAAGGATAAGGACACAAAGCCACCCCCAAA
ATTTTGACACAGAAATTGCCCTCTCTATAAGAGACACAGGTACAGAGATGGAAGAGAAATGAGAGAATGG
ACAAAGGATAAGTAGCCGGATGTGAGACTTATCCTACGGGCAAACCTCAAACACTGACATGTTTGCAGAC
GGGAGGATAGCATTATTGTTCTCTGCAAGGCTCCACCGAGCAGCCGACTGACACAGAAGCAGAGGTGCAC
GGCCAAAGATCGGATAGAGCTCAGAGAGTCTAACCAAAGAGCTGAGGAAAGGACTTAAAGAGGCAGAGGA
GCACAGTGGTCTTCACGAGGGTTCACTAAACCCGTCGCCTGTCTTTGGATCCTGTTCTCCTACTCGAGCT
TCGTTTTCAGGACCTGGTGGGAGATGATGAATCTAACCCTGCAAAGACTTGATGTGCCAGGGGAGAGGGT
GCACCCAGAAGGGCACTCCACTCTCTCAGAGAAGATGGGGAGAGGATAGAAAGAGGGACTGTAAATGGTG
GGAGCCTGGAGGAGTGTGGTGACAGTGCAGCATTCAGACTGTTACCTGGTGAATATATACAACCATTCTT
GCAAGGGGCACAGGCATGACATCACGGGGATGGTGGCGTGACATCAAGGGTGTGGCTCATGACATGGTGT
AGGTGGGGCATGACATCATGTGAGTGGGGCATATCCTCATGGGGATGGGGTCATGATATCATGAAGCTTC
ATGGAAAATAGTTGAAACTAGAAAAAAAAAAACAAAAACAAAAACAAAAACAAAAAAACAAAAAAAAAAA
AAAAAAAAAAAACAGCCCGAGAGCGAGCTGAGACCTAGAGACACAAACATGGCGCGTGTTTACCTATGGA
TGGTATCAGGTGTGAGGCAAATCATATTCTATCTACAATCCACAAATGGAGAGAGGACAAAGGAAAGGAG
AAGGCCGGTGAGAGGGAAAGCATCAACCTCTCTGAAAGGAAAACTGTAACAGATTCTGTGATTGAAGTTC
GGACGACTGAGACAGGAGCTGAAGGTTGGTGGGGAAGATGGAGGAATAGCGCTGTGCAGAGAGAACCGGC
CAGAATTAGGGGACATATGGGTTAATGCAGAAACTCAATGGATGCACTTGTTAGTTCATGGCGTCTAGAG
AACAACCTCCCGAGTATTTAATCTGATAGAGAACGCAGAATCCGAACCTTCAATCTTTTGAAATCAAGCA
AGTGGAACCTCAGGTTTTGGGATGGGGCACATTCAGTGGAGTCGGTTTCTGAGGAGGTCAAATGGAGATC
CCTGAATAACAGACCGATGCTGGGACAGAGATTATAAAAGCTCAAGCAAATGAGCCCTTCTGGTACCTTA
AGCCTCCATCGATGTAAATCCACCCGAAAACCCCTTCCCGCTCTTCAAGGTTTGTGTAGCCTTTGTTCAA
CCTGAGTAAAATATATGCACACAGCGCGTCCCTGAATACCTTCTAACAGAGTTGTGACACTGAATACCTT
GGAGCAACCCCCAACTCACTTGCAGGCAGACCAAGATTCTGTTGACCGAATAGTTCCAGAGGCCACTTCA
TCCTTTTGCACCTGGACACTCTAAGAAGCATACATCAGAGATGTGTGTGTGTGTGTGTGTGTGTGTGTGT
GTGTGTGTGTGTGTGTCTATTTGTCTGTGTGTGTGTCTGTGTATCTGTGTGTCTGTCTGTGTATCTATGT
GTCTGTGTGTGTCTGTGTGTGTATTTTTATGTGTGTGAGTGTTTGTGTGTGTTTGCATCTGTGTGTGTCT
ATCTCTGTGTATGTGTGTGTATGTGTGTTTATGTGTGTGTATGTGTGTTCCTGTGTTGTGTCTCTGTGTG
TGTATTTCTATGCGTGTGAGTGTTAGTATGTGTGTATGTCTCTGTGTGTGTATGTGTGTGTATGTGTGTT
TATGTGTGTGTATGTGTGTGTATCTGTGTGTGTGTATCTGTCTGTTTGTCTGTCTGTGTCTCTCTTGGTG
TGTCTGTGTGTATGTGTGTGTGTCTGTGTGTCTGTGTGTGTGTGGATATGTGTGTTTATGTGTGTGTGTG
TGTGTGTATGTGTGTTTGTGTGTGTGTGTGTGTGTTAGTCATGCACAAGCTAACCATCCTCACACAGACT
GTCTGGTTTGCTTTTCTTTTTGGAAAGTTGGCAAATCTTTCTCCTGTCCTAAGAAAAGACCACCCTGATT
TTCAAATCTCTCTGTGAAGTCATGACAGGTTGAGTGATTTTCAAGTATGAGGAGTCTGTCCTAGTGAAAA
TAGCTTTCATGGGTAAAATAACCCTTGAAAAACATGTCTCAATATTTACTTTACTTAGTCTGTGATCCCT
TGAGGGAATTATTCTATTATTATTATTATTATTAAAATAATCATCATTATATTATTATTATTATTATTAT
TATTATTATTATTATTATTACTATTCCAGGATTATTACATTATTTTATTGTCTGTGCTGTTACCAGTGTG
CTAATGTTCACTGATGGCAGGAAAATTATTTTCCATGTGTGTCCCATTCGACGGCCATGTTTTAGTTCTT
GAAACTGAAAGTTTCATTTACATGTTCCCAAGAGCAAATACATGCAAGTACAGAAAGTTCCTTGGTCTTC
TACATGAGAGTGACACCCACACATAGTCTTCTGATCTATTTGAGGAACAGAATTTAGATAGGCAATGAGA
AGGTTGGTGACCAAAGACCCAAGTTATGGAGAAATAAGACAGTTTTCACAATATTACAGGTTTTGGGGGT
TGGTAGACATTACATAACCATCTTTTCATTCATAGCAGGAAGAGTCAAAATTATTAAAATATTGTAGGCA
GAAAATTTTAACAACATAGTAATGCTGGCTAATTTAAATTCCTGTATTTTTTTCTCTGGAACATTATATA
TTCTCTTTCAGGTTCTTCTTGAAATTATTTGAAGATGTGAAAACCGGTATGTGTTTATCTGTACACATTC
ATAGAGCATGGCCGTCACTCTAGTGAAGGACAGACTGCACGACTGTCAAGAGACAGACTGACTTTCTTGC
CAAAGGAATAAATCTTCATGTTCACGGAGGCAGTTTCGATCTTAGGTGCAGATGTTTAAAATCCCCTGAA
TGCTTCCTACAGCTACCGTTTCCAATATGTGGTTATAACCTCGGATGTGGTTTGTTCTTTGAATTTTTTT
TTAAAAACTACAAGAAAGTTTCGATTGCATATACTATTTGGAGATGTTGTCTTTTATCTTTTCTATCGAT
GTACTCTGGGTTGTAGACCGTTAGGCATTTTATGATCTATCTCTCACAGCAGGGGCTGCCGATGAGTTGA
GTCTTCATCAGGAATAAAGGAAAGAAGACAGGTAAGGTAATAGAGAACTCCCTGATGTATTTATCCCCTG
TGAATCTGAGATGGCTGTTGTCATCCACCCGTATATATAAACTTTAACTTTACAGCAAAGTACACTCACA
TGAGTTTAAACCTTTGTACTTTTCATTGTGTAAATATTTGCAATAAAGAGAGTTTTCAAAGTAATAAAGT
TGTGTGATGTGTGTAACACTTTTAATAGATTCTCTTGTATAACTTAAAAGAATATATAAATGGTTTTCCT
TCATGTTGAATATAATGTAGACAGTGTCTCTTCTAACAATATATGTTGTAATTTTGGCCTCTATAAAATT
AAATATGTTCATGTCTTGCCTGAAATTCCACCACAAGTACTTATGGAATACTTCCTATACTTGCTTAGTG
TTTTTTCCTAAATATTGACTTTAAAATGCATTCAGCAGAATAGATATTGAGGCGGATGGAGGGAGGGAGG
AAACTGAATAGAAGGGGAGGTAGAGAAGGGAGTATGTTGGAGGAATTAAGTATAGTGAGTTTGGAAGAAT
TAGGTATAGTGATTGCAGGGAAAAGGGAATGGAAATCACAAGTGTGGGGTGCACATCTCTAGAAATTGCC
AGAGAATGGTAAAAGGTGAATCCCCAGGGTGTCTATTGGGGTGACTCTAGCAATAGAGATACAGAACCTT
AATTTGCCATTTCTGTAGCCAGGCATGACTCCCAATGATGTGACACGGAAGAAAACACACCCACAAAACG
TTCAAACAAAATGAACACAGCCTACAAGATCTTCTGAGACAAATATAGATACAACAGACATGGAAGGAAC
GTCCAACTAATGGTTAGCATAGATTGAGAACTACCTCGTGGTCAAGCACCGATCCCTGACACTATTAAAG
ATACTCTATCGTGATTGTAGACAGATTCCTAGCATAACTGTCCTTTGAGTGACTCCACCCAACAGCTGAG
AGAAACAAGTGTAAAGATTCATGACCAAACACTAGCTGGAGCTTGGGAAATCTTAAAAAAAAAACAAAGA
AAAACAGGTGAAGAATTGAGGCCCAGATGATATGAGGGACTCCATAGGAAGAACAATAGAGTCAACTCAC
AGTGATTCTTGTGAACTGCCAAAGACTGAACTACCAATCAGAGAGTGAAAGTGGACAGAACCTGAGCCCC
CAGGACATAGGTAGCAAATGTGTAGCTTTGTCTTTTTACAGGTGCCATCGAAAATGAGTGTTGCCATCCC
ATGAAGACGGAGCACCGATTTTTGGATGTAAAGTGAGTAAGTAAATAAATGAATTTTAAAGAAACAGATA
TCCCATCAACAGACAATATGTTTTGGGAAATTCCAATTCTAGTTGTTAGGTATCCGCATGAAGACAAAGA
CTGTGAAGTGCCTATGTCCTTAGAGGCCATAATCCTTTTCATTCTATTCTTCCATCAGAATCCCCAAGCT
CCAACTGTGGTTTGACTAATGGGTTTTTGCATCTGACTGAGTGAGCAGATTTGTGGAGTCTCTGAGACTA
GACTCCTGTCTGCAAGCATAGCAGAGTGTCATTAATAGTGTCAAGGATTGGTGCTGATCCATGGGGGACT
TCTCAATCTGTACTAACCATTGGATGACCATTCCTCACTCTCTGCTCTATGCACGGACCCTGCATTTCCT
GTGGTCAGAATACATTTTGGGTCAAAAGTTAGTGTCTCTATCACTCCATTTTGGTTGCTCTCTGGCTACA
GGAGGAGGGCTCTTCAGGTGGATATCACTGAGGCTGTGAGTCTCAAGTAAGGAAAAACCCATTGATTCAT
GGGCAACATTCTTTCCCCAGGTCTAGGCCTCTTTCTGTATATGACCTCAACCTCCCCACCCCTATCCATC
TAGACTGATGTGTCTGGACTCAGTGGCAGAGGATGTGACTAGCATCACAGAGACTGGACATGCATCATGA
AAGAATAACCCTGTGGGGTCTGAAACTCCTTAGAGGAGAAAGGGCTGGGAGATAGATTGTGAGAAGTGTG
AACTAGAGGGGGCCAGAGTGCAGTATGTAAAGTGCATAAATAAACAAATAACTAGGTCTACTTGAAGGAA
GGATGCAGTTGTGTGTGTGTGTGTGTGTGTGTGTGTGTGAATGTGTTGTCTGTGTGAGAATATATATATA
TATATATATATATATATATATATATATATATATATATATGAAGGTAAGAAGCAATTCTGTGAATTTAATA
TTAAATTATCACATTTGAGACAACAGTGGTCTATGCAGAAGACAGGCAGCTTAGGCACTATATTTACAAA
AAAATTGGCGTTTGCTGAATATGAAGAAATGATTCGGTGATTAATAGCACTATCTGTACTTGCAGAGGAC
CCAGGGCCAATCCCCAGCTCCCATGTTACAGCTTACAGGTGGCTGTAATTTCAGCATCACGGAATCTCAC
ATGCTCTTCAACCTCCTGGGCAGAAGGCATGCATATGTCTCACATGTAGACAAGCAGGTAATACACTTAC
ATAAGTACAACAAAAAGTACTAAGCTGTTCCTTGTTGAAATCATTTGATTTACGTGAATATTCAAAGTGA
TAATCACAGTCAAATAAAAATTGTATTGATCCATAATAATCAAAGCCAGAAAAAGTTAGCAATCACCTGA
GTCACTTTAAATCTATTTATTTAAAAAATTGTAATAAAAATTTGCAGTAATAAAATTTAAATTTTATTAA
TATACATATAATATACCTTAGTATACTCATACATAGCTGAAAAATTATACTTTCCACATATTTGTTTAAC
TTTTATAAAGGTTGCAGTTTGTGGTTAGTTTTTGTTGGATATTGTAGGTGTTTATTTTCAAGTATTAGCT
CATAGAGTCTCTAAACTCATGCAGAATATATTACAGGAACTGAGGTCCTCTTCTGTTGAATCCAGGAATG
CTGCTATCTGTTTTTCTTGTTGTCTGATCATTTTTCTCTATGTATATATGAACAAGGATATTCATGTTCT
GGATTTCTTCCAGTTTTGTCAAGCTGATACCTGATAGCTGATAGCTGATAACTGGAGATTATATAATTTT
TGAAGATCATTTTAGGAACTATTTCTGATATCTGCACTATCAATGTTGTAGACTTTCTAATACATGTTCA
AATGAATGGCTATTCAGGGAGTAAACATGCCTTAGTTACTGTTGTTTTGTCTTTTTAAAAGAAGAAATGT
GAAAGGGATGGGGGTTGAGGTAAGGGACTCTGAGGGGGAAAATAGGAAGGAGGGCAGCATTTGAGACATA
AAGAAATTAATAAAATGAATAAATACAAAAAATAAGCAGAAGTTAAAATATACAGAAAAATATCAGATTT
AATTGATAGGAAACAATACTCTTTTATATCGTACCCCACTCCTGAATTTTATATTACATAATCCATCTAA
TAACTAATTCTCAAAAATTAGATAATTGAAAAAAAACATATTACAAGTACCACAGTAGGTTGACCAAATC
ATAAAAGCAATGTTTGTACTACTGTACACTTTCTATATTCTATGCCCATATCCAATCCAGAAATCCATTG
ACATTCAATTATTACATACTGTACGTTATTCTATTCTGTGATAATTCATTACTATTTTTATCTTCTATGA
CCAGACCTTTGAAGAGAAATAATTACTTTGGTAGAATGTCTCTGATTTTGGATTTGCCTAGCGTTTTTTT
CTTTTTTAGGTTGAGATTGTATGTACTTGATGCAGATACCAAAAATTGTTTCCTGCTTTTTTTGTCTCAG
TTCAGCACTAGGTGGACACCTGGCATCTTAATATCGCCCCATTAGGGAGCAATGAAATTATTTTAAATTA
TTTTCCTTTGATAGTTAAAAAATATTTTAATGTATTTTTCTATTGGATTTCCTTTTAAAGTAATAGAAGT
TTTAGAAGAATTACTTAAATACTATGAAAAGACTGTGTGTCTCTTCAAAATTTTAGGCTTTGTTTTCAGT
TTCTCGTTCATTTTTTTTCCAAAACTTTGGCCTTAATGGTCCTTCCTACCTCTAAGTAGACTCAAAACAA
GACTTCTGAGGAAAATATAACCAGTGTCTTAATGTTTGGGTGACTCATGACTCAAACAATACTCTAGTTT
TAGTATCACTGTAATTTATATTTTAAAATCTTCCATATTGTCTGCACACCAAAATGGAATTCTATTTTTC
TTTCATTATACACATAAAGACCCAAGATTCTAATTTTATTTTATTGGGGAATAACAACCAGTATCTAATT
TTCTAACACTAGCTGACCTTTTATATTAGTCTTCTGTCACTTGTAAACTCACTTATTTTCCTTTATAATG
TGTGCATGCATGCAGATGTGTTTGTGTGTGTGTGTGTGTGTGTGTGTGTGTGTGTGTGTGTTTGTGTTTA
TCTGAAACTATGATGTTGATTTTGAGAATCACCTGGCTGAAATTCTTTTCCAACACCCTGTTAGAAATCA
TAAAAGGGAAGAATGATTACTCCTGTTCCAAAATCATAGGCGCTGGGTGCCCAAATCTGACATGTGGACT
GACCAAATGGTACACAAAGCAGAGTCTAACAATTCACTCCCCTGAGAACTACTTAGGAGTTCCAGTCCAG
TGAAATGAATTTACATGTACTGAGGAATATGGAATTGTAGCAAAATGAGCTGAGATCACTTGGAAGTATT
TCTTGGAAGATCTCCAAATAGCTAAGAAAGGATACAGAGAACTTTCAAGGACCCTGAGACATTAGCATGT
GGTTTAAACTCTGCCCAGATCAAAATATTTAAGTACTGGACTAATCTACTAAACTTATTTAATAGTAATT
GTACTTTACCACTGTTTGCAATTAAGAATGGTGGTGAATGTAGAGAACACTCTAAAACAAAGTTATGTTT
CTAAAAGTTTGTTTCAAGACAGCCAGAAAGAGCACAGTGGTTTTGTTTTCTTTCTTTCACAGACTATGCA
CCTTTTTGAAAAAGCACTTTGTGATCCTCAATTACCTATTTGTTATCACAACTTTCTTCAGACCCAGAGT
TTTTCTCAATGCAGCCTTGACTTCTTGTTTATTTAGGCTTTAGATGATGGTGTTCAGCATGAATGTCACT
GCTGTATAGACCAAGAGATTATTAACTCCTGATGCGTGATTAGATTTGGGCCTCAAGTAGTTTTGTCCCA
AACCTACAGGGCATCCCATTCTCCATGAAATAATTGCCAAATGGACACACAGACCACGACTCATTTGGGT
TGCATAGTGAAGCTGTGCCATACGCTGGGCAAAGGCATGGGTGCCAATATGCATCACTCAGTTATACCAA
AAAGTGTGAAGAAAAACATCTGTGTGGTACATCCCTCCTGAGAGAGTCGTAAGTACAAGGCTCTCCACAC
CTTAGGTGTGACAAAGCCCATGTAACCAATTTCCAGGATACATAAGTTCACCAGAAAGAAGTACATGGGG
GTGTGTAGAGATGGACTGGTGAAGATAGCTAAGGCAATGAGAGAAGAATGTGGGTGAACAGAAGGAAGCA
TTCTCCAGGGACCTCAGAGAACTTGGCATTTGCAAAGCATTTGACAGTCAAGCCCTTCTCCTGCCACAAA
GAGCAATTGACATAATTGACACTCATCTCCAGAAACACAGAACAGTAAGCAATTTTTAGGATTATTGTAG
ATGAGAGATATTAATTTTTTAGTATTTTAAAGCCTCAGTTACTTCAGAGTCAAAGTCAGTCTGCAGTTAC
AAAAATCAAAGCTTAGAAAAGATTTTTTTCTCACATAATTTCATATCTTATACTTTCTCTCTTAACACCA
GGGAATTTTTCAAAGTGTGCTAAGCATTGAGCCAAGTGTCCAAATATTTACAAAAGAATTTGGAAACATG
TAGTCCTGGACTAATGATGCTCAGGCGGAAGATTTACCTTCGGTTTAAGTTCAGTTTCACAGGCTGTATA
AGCTATCATTCAAATGAAGGAAAAGAAAACCTTGAGTGTATCTCGATTTTTACACATTCTTATCATTAAC
TAGTTATCAATGTTATACAGAAAAACTGATCCACCCACTCATCTCTATGCTTTCCTGATGCCACAGGTAT
AGTCTCTCCAACCACCCTGTGTGTGTGTGTGTGTGTGTGTGTGTGTGTGTGTGTGTTTGTGTGTGTGTGT
GTGTGTGTGTTGGGCCCAGATTTTTCTCTGTTTGCCATTATGAATATTCAAACCCACACAATAAAGTTAT
CATTTCCTCAAGACTCATCATTTTTGAAGATGAATTAAAATCAAATAATCATTGGATAAATAAATAATTA
TTGGTTTACATACATAAATTTAAAGGCAGTGAACATCTAGATGTCTGCACAATAATGATGTGGACAGAAA
CAAATCTTAAGAAGTGTAAAATGAGCCATGAAAGTGAAGAAGGATCAACCAAACAACACCATAATTCTTC
ATGATGCATCGTTCAATATGGCAGCTGTTATCTGTAACTTAATAGTTCCAGTCTCTTTTTTTTTTTTTTT
TTTGGTTCTTTTTTTTTTTTTTTGGAGCTGGGGACCGAACCCAGGGCCTTGTGCTTCCTAGGCAAGCGCT
CTACCACTGAGCTAAATCCCCAACCCCTCCAGTCTCTTTATAGAACATGTTTTCTTAGAGAGAGTATGAT
TGCATAGGCTTTAAATTACTGTTTTCTTAATATTGTTCATGATATTCTATCAATCAGACTATTGATTTAA
ATTTAAAAAAAGAGAAAAAAGAGGTGGTGTCTTGATATGTATTCCAGGCTAACCTGAAATTCCTAGTTCC
TCTCCCTCGGTCTCTTAAATGTGGGTATTGTAAGAGCAAGACATGGTGCCTTGCTTGATAGAAATTTCTT
CCTATTCTTTCATCTCAGCATCTTAAAATTCTACCAAATTGCCTGTATTTCTGTACACATAGTATCTATG
CAGTTCATTCCTCTTTGCTCACTTTTGCATCAGGCAGCTGCTGTATTCTTGCTTGGTTACTTACATGGAA
AACTGTTCAGTTCCAGCACAGCCTTGTCTGTTTTCAGATAACATCCTTCTCTTCTGTCTACAGTTAAACT
CTGTATTTCACACTGTAACTGATAAAGTAGTTGTTAGCACTGTGGTGGTGACTACATTTCACCTTGTTCA
AATTGTAGCCTTATATGGATATTGAATATGGTCTGCAAAGTTCTTATCATTATTTTTACCATACTTACCA
ATCCGTGAGCTCTCATGTAATGAGAATTTCCAGTGTTTAGCTTATTTTGGCTCCTTAGAGATTCTGTCGG
TCCCATCCCATTATATCTTCTGAAGTTCAATCTCATGTCTCTCAAGCATTGAAGATGTGTCAAACTCATT
TTTCTCCCAGTTGATATCTTTTCTCTTCAAATGACATAACCTTACCTGTTTTTTTGGGGTGTGTATGTCT
TTGCTGAAGTTTGGCTTTTCTTGCCAAAAAATACTTTCTCCTTACAAGGGTAGAATAGGAGATACCACCT
GCCTATTAGCTTCTCTCTCTATTCACTTGATATAATGGGATTTCAGAGATTTGTGAGTAGATCAGTCACA
TGGTTGATCCACAAATCAAACGTGAGTTTCAGTATATCCAAATTATATATACACATGTTACCTATGTTTA
CAAATACCATATAAGACACACACACACACACACACACACACATACACATGCACATGCACTCACATGTATG
CCACATACACATGTGTGCCTATATATTCATGCAAAACACAGACACAGAGAAACAAAATAGAGAAAGAGCA
CATGGAGATTGTACATGAATTAAAATGTTAGTATAAACAAAAATGCAGGGTAACAGTATTTGTTTACATC
CCATTTCACCATTAGATCACTTAAAGAAGCGACTAAGAAAAAATATATTCCCCATTGGATTGCTTCTATG
TGAAATAAGTTAATTTCCCAAATCACTTAAGTTGATCTGGAGTTGAATGCTTGTGAACTACATGAGTCAA
GAGCATGTGTGCATGTCTACCAACACACATTTCAGATTTAACTTTGTGTACACTCTGTTTTGGGGAACTT
CTCATCATCATACATAATTTTCGTTTCTATTCAATAATTCATCACTAGATTAATTTTCTATTGGGGATAA
TGAAAAAGATAGCTCCCCAAACATCAACAACAAAAGAGCAAAACAATACGTACTTTCTCATGGGGGCAGG
AGACATAATCACGTATACTAGCTTATTAGATCTATTACATTAGATCTGCACCCATTCATGCAAAAGTTAT
AAAAATCTAAGTGTAGAGAACATGAGACAGACTTAAAGCTCTGACAATTATTAAGCAGTAGGTTTGTTGT
ACATAGTTGACCTCTCAGTGGACTTTGCTCTTGTAGAAAAATTACTGGAATGCAGAGGATTCTATTGTGA
TGGATTTCACACTTATTTTGATGTTTTGTAAATATGTCTCAATTTTCAATTAAAACAAACAAATTAACAA
AAACAAATAAACAACCTTCCCACAGCTAACACAGAAAATGAATACTTTTATAATTTGAAATATTTTTAAA
GAAACTTCCTTTTATTTTTTTCTGTGTGTATAATAGGGCAACATATTTATTGTTCAGAGGCATAAAGTAC
AGACTACTGAGAAGCTAAGATGAAATAGTTATAAACCTGTCACATTATCAAAATATTCCATTTGCATAGC
AGCATGGAAAGGTCGGTATACATTGTGACCCATTTTTTTTCAATTTTTTTTATTTATTTAATACTTAATA
ATAATTCTTTGGTTTCCGGGCAAACATCCCCCTCCACCCTCCCCTTCCTTATGGGTGTTCCCCTACCAAC
CCTCCCCCCATTACCGCCCTCCCCCAAAGAGTCTAGTTCACAGGGGGTTCAGTCTTAGCAGGACCCAGGG
CTTCCCCTTCCACTGGTGCTCTTACTAGGATATTCATTGCTACCTAAGAGGTCAGAGTCCAGGGTCAGTG
CATGTATAGTCTTTAGGTAGTGGCTTAATCCCTGGAAACTCTGGTTGCTTGGCATTGTTGTACATATGGG
GTCTCGAGCCCCTTCAAGCTCTTCCAGTTCTTTCTCTGATTCCTTCAACGGGGGTCCTATTCTCAGTTCA
GTGGTTTGCTGCAGGCATTCACCTGTATTTGCTGTATTCTGGCTGTGTCTCTCAGGAGCGATGTACATCA
GGCTCCTGTCGGTCTGCACTTCTTTGCTTCATCCATCTTGTCTAATTGGGTGTCTGTATATGTATGGGAC
ACATGTGGGGCAGGCTCTGAATGGGAGTTCCTTCAGTCTCTGTTTTAATCTTTGCCTCTCCCTTCCCTGC
CAATGGTATTCTTGTTCCCCTTTTAGAGAAGGAGTGAAGCATTCACATTTTGATCATCTGTCTTGAGTTT
CATTTGTTCTAGGCATCTAGGGTAATTCAAGCATTTGGGCTAATAGCCACTAATCAGTGACTGCATACCA
TGTATGTCTTTCTGTGATTGGGTTAGCTCACTCAGGATGATATTTTCCAGTTCCAACCATTTGCCTACGA
ATTTCATAAAGCCGTTGTTTTTGATAGCTGAGTAATATTCCATTGTGTAGATGTACAACATTTTCTGTAT
CCATTCCTCTGTTGAAGGGCATCTGGGTTCTTTCCAGCTTCTGGCTATTATAAATAAGGCTGCGATGAAC
ATAGTAGAGCACATGTCTTTTTTATATATTGGGGCATCTTTTGGGTATATGCCCGAGAGAGGTATAGCTG
GATCCTCAGGCAGTTCAATGTCCAATTTTCTGAGGAACCTCCAGATTGATTTCCAGAATGGTTGTACCAG
TCTGCAATCCCACCAACAATGGAGGAGTGTTCCTCTTTCTCCGCATCCTCGCCAGCATCTGCTGTCACCT
GAGTTTTTGATCTTAGCTATTCTCACTGGTGTGAGGTGAAATCTCAGGGTTGTTTTGATTTGCATTTCCC
TTATGACTAAAGATGTTGAACATTTCTTTAGGTGTTTCTCAGCCATTCGGCATGCCTCAGCTCTGAATTC
TTTGTTTAGCTCTGATCCCATTTTTTAATAGGGTTATTTGTCTCCCTGTGGTCTAACTTCTTGAGTTCTT
TGTATATTTTGGATATAAGGCCTCTATCTGTTGTAGGATTGGTAAAGATCTTTTCCCAATCTGTTGGTTG
CCGATTTGTCCTAACCACAGTGTCCTTTGCCTTACAGAAGCTTTGCCGTTTTATGAGATCCCATTTGTCC
ATTCTTGATCTTAGAGCATAAGCCATTGGTGTTTTGTTCAGAAAATTTTTTCCGGTGCCCATGTGTTCCA
GATGCTTCCCTAGTTTTTCTTCTATTAGTTTGAGCGTATCAGGTTTGATGTGGAGGTCGTTGATCCACTT
GGACTTAAGCTTTCGACAGGGTGATAAACATGGATCAATCTGCATACTTCTACATGTTGACTTCCAGTTG
AACCAGCACCATTTGCTGAAAATGCGATCTTTTTTCCATTGGATGGTTTTGGCTCCTTTGTAAAAAATCA
AGTTACCATAGGTTTGTGGGTTTATTTCTGGGTCTTCAATTCTATTCCATTGGTCTATCTTTCTGTCTCT
GTACCAATACCATGCAGGTTTTAATCACTATTGCTCTGTAATACTGCTTACTTCAGGGATAGTGATTCCC
CCTGAACTCCTTTTATTGTTGAGGATAGTTTTAGCTATGCTGTGTTTTTTGTTATTCCAGATGAATTTGC
AAATTGTTCTGTCTAACTCTTTGAGGAATTGGATTGGTATTTTGATCGGGATTGCATTGAATCTGTAGAT
CGCTTTTGGCAAAATGGCCATTTTTACTATATTAATCCTGCCAATCCATGAGCATTGGAGATCTTTCCAT
CTTCTGAGGTTTTCTTCAATTTCTTTCTTCAGTGTCTTGAAGTTCTTATTGTACAGATCTTTTACTTGCT
TGGTTAAAGTCACACCGAGGTACTTTATATTATTTGGGTCTATTATGAAGGGTGTCGTTTCCCTAATTTC
TTTCTCGGCTTGTTTCTCTTTTGTGTAGAGGAAGGCTACTGATTTATTTGAGTTAATTTTATACCCAGCC
AATTTGCTGAAGTTGTTTATCAGCTTTAGTAGTTCTCTGGTGGAACTATTGGGATCACTTAAATAAACTA
TCATATCATCTGCAGATAGTGATATTTTGACTTCTTCTTTTCTGATCTGTATCCCGTTGACCTCCTTTTG
TTGTCTGATTGCTCTGGCTAGAACTTCAAGAACTATATTGATTAAGTAGGGAGAGAGTGGGCAGCCTTGT
CTAGTCCCTGATTTTAGTGGGATTGCTTCAAGTTTCTCTCCATTTAGTTTAATGTTAGCAACTGGTTGGC
TGTTTATGGCTTTTACTATGTTTAGGTATGGGCCTTGAATTCCTATTCTTTCCAGTACTTTTATCATGAA
GTGGTGTTGAATTTTGTCAAATGCTTTCTCAGCATCTAATGAAATGATCATGTGGTTTTGTTCTTTCAAT
TTGTTTATATAATGGATCACGTTGATGGTTATATGTATATTAAACCATCCCTGCATGCCTGGGATGAAGC
CTACTTGATCATGGTGGATGATTGTTTTGATGTGCTCTTGGATTCGGTTTGCCAGATTTTATTGAGTATT
TTAGCACTGATATTCATAAGGGAAATTGGTCTGAAGTTCTCTTTCTTTGTTGGGTCTTTGTGTGGTTTTG
GTATAAGAGTAATTGTGGCTTCATAGAAGGAATTCGGGATAGATCCATCTGTTTCAATTTTGTGGATTAG
TTTGGATAATATTGGTATGAGGTCTTCTATGAAGGTTTGATAGAATTCTGCACTAAAATCGTCTGGACCT
GGACACTTTTTGGTTGGGAGACCTTTAATGACTGCTTCTATTTCCTTAGGAGTTATGGGGTTGTTTAACT
GGTTTATCTGTTCCTGATTTAACTTCGGTACCTGGTATTTGTCTAGGAAATTGTCCATTTCCTGTAGATT
TTCTAGTTTTGTTGAATAAAGGCTTTTATAGTAAGATATGATGATATTTTTTTAATTTTTCTCTGAATCT
GTAGGTATGTCTCCCTTTTTATTTCTAATTGTGTTAATTTGGACACACACTATGGGTCCTCTCGTTAGTC
TGGCTAAGGGTTTATCTATCTTGTTGATTTTCTCAAAGAACCACCTTTTGGTTCTGTTGATTCTTTCCAT
GGTCTTTTTTGTTTCTACTTGGTTGATTTCAGCTGTGAGTTTGATTATTTCCTGCCTTCTACTCCTCCTG
GGTGTATTTGCTTCTTTTTGCTATAGAGCTTTTAGGTGTGCTGTCAAGCTGCTGACATATGCTCTTTCCT
GTTTCTTTCTGCAGGCTCACAGCGCTATGAGTTTTCCTCTTAGCATAGCTTTCATTGTGTCCCAAAAGTT
TGGGTATGTTGTACCTTCATTTTCATTAAATTCCAAAAAGTTTTTAATTTCTTTCTATATTTCTTCCTTG
GCTACGTTATCATTGAGTAGAGCATTGTTCAATTTCCACGTATATGTGGGCATTCTTCCCTTATTGTTAT
TGAAGACCAGTTTTAGGCTGTGGTGGTCTGAGAGCACGCATGGGATTATTTCTATCTTTCTGTACCAGTT
GAGGCCCGTTTTTTGACCAACTATATGGTCAATTTTGGAGAAAGTACAATGAGGAGCTGAGAAGAAGGTA
TATCCTTTCGCTTTAGAATAGAATGTTCTATAAATATCCGTTAAGTCCATTAGGCTCATGACTTCTCTTA
GTCTGTCTACATCTCTGTTTAATTTCAGTTTCCAAAATCTGTCCATTGATGAGAGTGGGGTGTTGAAATC
TCCCACTATTACTGTGTGAGGTGCAATGTGTGTTTTGAGCTTTAGTAAGGTTTCTTTTACGTATGTAGGT
GCCCTTGTATTTGGGGCATAGATATTTAGGATTGAGAGTTCATCTGTTGGATTTTTCCTTTGATGAATAT
GAAGTGTCCTTCCTTATCTTTTTTGATGACTTTTTATTGAAAATTTATTTTATTTGATATTAGAATGGCT
ACTCCAGCTTGCTTCTTCTGACCATTTGCTTGGAAAGTTGTTTTCCAGCCTTTCACTCTGAGGTAGTGTC
TGTCTTTGTCTCTGAGGTGTGTTTCCTGTAGGCAGCAGAATGCAGGGTCCTAGTTGCATATCCAGTTTGT
TAATCAATGTCTTTTTATTTGGGAGTTGAGGCCATTGATGTTGAGAGATATTAAGGAATAGTGATTATTG
CTTCCTGTTATATTCATATTTGGATGTGAGGTTATGTTTTTGTGCTTTTCTACTCTTTGTTTTGTTGCCA
AGACGATTAGTTTCTTGCTTCTTCTAGTGTACAGCTTGCCTCCTTATGTTGGGCTTTTCCCTTTATTATC
CTTTGTAGTGCTGGATATGTAGAAAGATATTGTGTAAATTTGGTTTTGTCATGGAATATCTTGGTTTCTC
CATCTATGTTAATTGAGAGTTTTGCAGGATACAGTAACCTGGGCTGGCACTTGTGTTCTCTTAGGGTCTG
TATGACATCTGTCCAGGATCTTCTGGCTTTCATAGTTTCTGGCGAAAAGTCTGGTGTGATTCTGATAGGT
CTGCCTTTATATGTTACTTGACCTTTTTCCCTTACTGCTTTTAATATTCTTTCTTTATTTTGTGTGTTTG
GTGTTTTGACTATTATGTGATGGGAGGTGTTTCTTTTCTGGTCCAATCTATTTGGAGTCCTTAGGCTTCT
TGTATGCCTTTGGGTATATCTTTTTTAAGTTAGGGAAGTTTTCTTCTATGATTTTGTTAAAGATATTAAC
TGGTCCTTTGAGCTGTGAGTCTTCACTCTCTTCTATACCTATTATCCTTAGGTTTGATCTTCTCATTGAG
TCCTGGATTTCCTGTATGTTTTGGACCAGTAGCTTTTTCTGCTTTACATTAACTTTGACAGTTGAGTCAA
TAATTTCTAGGGAATCTTCTGCTCCTGAGATTCTCTCTTCCATCTCTTGTATTCTGTTGGTGAAGCTTGT
ATCTACAGCTGCTTTTCTCCTCTTTTGTTTTTCTATATCCAGGGTTGTTTCTATGTGTTCTTTCTTGATT
TCTTCTATTTCCATTTGTAATTCCTTCAACTGTTTGATTGTGTTTTCCTGGAATTCTTTCAGGGATTTTT
GTGTCTCCTCTCTAAGGGTTTCTACTTGTTTATTTATGTTTTCCTGGAATTCTTTCAGACATTTTTGTGA
TTCCTCTCTGTAGGCTTCTACTTGCTCTCTAAGGGAGTTCTTCACGTCTTTCTTGAAGCCCTCCAGCATC
ATTATCAAATATGATTTTTAAACTAGTTCTTGCTTTTCTGGTGTGTTTGGATATTCCATTTTTAGTTTGG
TGGGAGAATTGGGCTCCGATGATGCCATGTAGTCTTGGTTTCTGTTGCTTGGGTTCCTGCGCTTGCCTCT
CGCCATCAGATTATCTCTAGTGTTACTTTGTTCTGCTATTTCTGACAGTGGCTAGACTGTCCTATAAGCC
TGTGCATCAGGAGTGCTGTAGACCTGTTTTCCTGTTTCCTTTCAGCTAGTTATGGGGACAGAGTGTTCTG
CTTTCGGGCGTGTAGTTTTTCCTCTCTACACGTCTTCAGCTGTTCCTGTGGGCCTGTGTCTTGAGTTCAC
CAGCAGGTGACTTGCAGGGGAAAAGTTGGTCCTACATGAGGTTCCGAGGATCAAGTGTGCTCGTGGGGTA
CTGCCTAAGTCCTCTCTGCGGCGGCAGCAACCGAGAAGATCTGCGCCGCTCTTTCTGGGAGCCTCTGTGC
ACCAGGGTTACAGATGGCGTTTGGTGTTTTCCTCTGGCATCTGGATGTGCGCAGAGTGCAGTCTCTTCTG
GTTTCCCAGGCGTGTCTGCCTCTCTGTAGGTTTAGCTCTCCCTCCCACAGGACTTGGGTGCAGAGAACTG
AAACTTCCTTTTCATAAGTAGTTTCTGTATTTGTATAGGTAGCTCTCTAGCTAGAGAGTAAGGCCTTTCC
TCTGCCAGTTAAATATCCTGAAAATCACCTCAAGAACCAGAATGTTATATTTACATTTAAATTTGTGCAA
TAAAAATTATTCGCAGGAAATCTTGAGGCTGCAGGACAGGTTCACACATCGGCCCACCCCAGCCCACATC
CCTGATGCAAGGAGAAATTGAACAGTGCTTCTGGACACTGGGATATAGGAACAGTCAGCTACCTGTACCC
ACGGTTCTGGTCTGTACCAAGGACTGCACTGAATGGCAAAACAGTTCCCTGTATCCAAATCCCATAGGGT
GAGAGTTGGACCCTCAAGAGTGTGGATTTCCTGAAAAGTCAGAGGAGAATACCCACCTTCCCACCGTACA
GTCCCAAGAGTGTTTCCCACAGTCCAACTTTGGCCATGGAGGGCAAGGTCATACAGAAACAACCAGGGTC
TTGATCATTTGATTCCTGCCTGCAGCTAGAGCTGGACGAATGTCTCCAGGAGTGCCTACACCCATGAGAA
CAGAACACCTGTTCACAGGAAAGTCTAAAAGAAAACAGGAAAAAAGTTCTACAACAGTGCTGACACAGAG
GACTACAGCAGGGTCAAGTCACTCTCAGAAGCAGCATGACAAGCAAATACCAGAGACAACCCAATGAAGA
GGGTCAAGCATAGAAACCTAAGAAACAAAAACCAATACTACGTGGCATCAGCAGAGCCCAGTTTTCCCAC
CAAAGAAAATACTGGATATTTAAACACACCAGAAAAGCAAGATTTAGATTTAAAATCACAGTCATTGATA
ATGATGGAGGACTTTGAGAGAAACCTAAAGAATTCCCTTAGAAAAATGCAGGAAAACACAAGTGAACAAG
TAGAAGCCCTTCGAGAGGAAACACAAACATCCATGAAAGAATTACAGGAAACATGACCAAACAAGTAGAC
GACTTGAAAATAGAAATAGAAATAATAAAGAAAGCAAAAAGTTGACAAAGAAGGAGAGAGAAAAACCAAG
GAAGAGACAAGGAGCTGTAGATACAAGAATCACCAACAGAAGGCAAGAGATAGAAGAGAGAATCTCAGGG
ACAGGAGATTCCATAGAAATCATCGACACAACTGATGAAGATAATGGAAAACAAAAAGTTCCTGGCCCAA
AACATACAGGAAATCCAGGACAAAATGAAAAGTTCAAACCTGAGGCTAATAGGTATAGAAGAAGAGATGA
CTCCCAACTTAAAGGGCCAGTAAATATCTTCAACAACATTAAAAAAGAAAACTTCCCTATCCTAAAAAAT
TGATGCCCATGAACAAACAAGAAGCCCACAGAACTCCAAATAGATTGGAGCAGAAGAGAAATTCCTCCCA
TCACATAATAGTCAAAACACCAAATGTGCAAGACAAAGAAAGAATATAAAAAGCAGTAAGGGAAAAAGTC
CAAGTGATATATATATTCAGATCTATAAGAATTACACCAGACTTCTCACCAGAGACTATGAAACTGAGAA
TACCCTGGACAGATGTCAAATAAACCCTAAGAGAGCACAATTCCCAGACCTGGTTACTGTATCCAGTAAA
ACTTTCAAGTAATAGAGACAAAGAAACCAAGATATTCCATGAAAAAACCAAATTTATGAAATCACTTTCA
GCAAATCCAGGCCTACAAAAGATAATAAATGGAAAACACCAACACAAGGAGAGAAAATACATCATACCGA
AAACAAGAATATAATTTCCTTGCAATGAAATGAAAAGAGGTAATCAAACATAATTCTACCTCTAACTAGA
AAAATAAATAACTCTCAACATCAATGAACTGAATTCCCCAATGAAAAGTCACCGACTCACAGAAGGGATA
CATAAAGAGTATCGAGCATTTTGCTGTAGGCAGTAAACACACATCAGAGACAAAGACGAATACTACCTAA
GAGTACATGGCTGGAAAACAAATTTCCAAGAAAATTGCCTGAAGAAGCAAGCTGAAGTTGGATTATAATG
TCAAATAAAATTGAACTTCAAACAAAAGTCTTTAAAAAGGTAAGGATGGACATGGCTTTCTAAGGAGGAT
AAGAAGGATGATGACTTCATAGTCATCAAAGGAAAAATCCACCAAGATGAACTCTCAATCATATATATCT
ATACTCCAAATGAAAGGGCACCTGCATTCATAAAAGAAACCTTACTAAATTACAAAGCATACATTGCACT
TCACATGATAGATAATAGTAGGAGATTTCAACACCCCACCCTCATCACTGGAGAGATCATGGAAATAGGA
ATTTGAAAGAGATGTAGAGAAACTAAATGAATTTATGAACCAGATTTATTTAACAGATATTTATAGAACA
TTCCATCCTAAAAATAAAATGATATACATTATTTTCAGAACCTCCTGGAACCTTCTCCAAAATTAACCAT
ACAATCAGTCACTAAACAGGCCTCAACATATGCAGGAAGATAGATATAATCCCATGCATTATATCAGACC
ACCACACACAAAGACTGGTCTTCAGTACTAATAATAATGACAGAAAGCTCACGTATACATGGAAGTTGAA
CAATGCTCTACTTTATGACAACTTGGTCAAGGAAGAAATAAAGAAAGAAATTAAAGACACCTTAGAACTT
AATGAAAATGAAGGTACAACATTCCCAAACATATGTGACACAATGAAAGCAGTACTAAGAGAATAACTTA
TAGGTCTGAATGCTTGGGAGAAGAAACAGGAGAGAGCATATATCAGCAGCGTGACAGCACACGTAAAATC
TCTAGAAGAAAAAGAAATAAGTGAACCCAAGAGGTGTAGAAGGTAGGAAATAATCAAACTCAGAGCTGAA
ATGAACCAAGTAGAAACAAAAAGGAGTTTACAAAGAATCAACAACAACAGAAGCTGTTTCTTTGTGAAAA
ACAACAAGATATATAAACCCTTAGCAGAAAAACCAGAGCTCACAGAGACAGTATCCAAATTAAGAAAATC
AGGAATGAAAAGGGATACATAACAACAGAATCTGAAGAAATTCCAAAAATCAGGAGATTCCAATATAAAA
GTCTATATACAAGAAAACTGGAAAATATGGAGGAAATGGATAATTTTCTAGACAGATACCAGGTACCCAC
ATTAAATCGGGGTCAAATAAACTATCTCAACACTCCATAAATCCTAAAGAAATAGAAGCAGTTATTAAAG
GTCTCCCAAACAAAACCCTGTTCCGCATGTGTTCAGGGCAGAATTTTTTAAACCTTCATAGAAGACTTCA
TGCAAGTACTGTGCAAACTAGTACACAAAACTAGCTGAAACGGAGTACTACCAAATTGCTTCTATGAAGC
CAAATTACTCTTTTATCTACACTTCACAAAGACCCAACAAAGAAAGAGAACTTCAGACCAATTTCCTTTA
TGAATATTGACTCAAAAATACTCAATAAAATTCTTGCAAACCGAATCTAATAAACAATCATCCATCATGA
TCAGGGATGCAGGGATGTTTTAATATACAAAAAACCATCAATGTTATCCAACGTGTAAACAAACTCAAAG
ATAAGGACACATGGTCTTTTCATTAGATGCTGAGAAAGCATTTGACAAAATTCAACAGAGTAGGGAGCAG
CGCGAAAAACAAAGATGGCAATGACATCCAGTCCTGCCTTGTAGTAAATGACTTAACGCACATGCGCAGG
CTTGTCCCCTTGCCAGGGTGGCTGTAGAATAATGAGGTGATCTGGCGCCCCCCTGTGGCTAATAACAGTA
CTGCGCTTACACAGGTTTTGCACCTGTTGTCAGTTCGACGGGATGGTAATAAGCTAATGAGGGATTCATG
CTCCGCCAATCCCTGAAGGACAAGTAGCAAGGGTGATAGTGGGGTGATTGGTGCTCCACCAATCTCTGAA
GGACAATTTGCATAGCCACAGCCTGTTTTGTTTATAAAGCCAGCACTCTTGCTGCTCGAGGTCCCCATAT
CACCAAAGAGGTGGTCCTGCAATAAAGGCTGTTGTGAGAATCCGACTGTGTTGCGTATTCCTTGCGGTCT
GATGTGGCCGTGGCAACTGGTGGCCCATGCAGACACCTGCGGACATTCTTGTGGATTCAGAACTCTTCAG
TTTCAGGATGGCAACATTGGTAAATTCCCGGATAAGAGATGATACGTTTCTCTGGAAAAAAAAAAAAAAA
GAAAAAAGAAAGTAAAGAAGATGAAAGCCTTGGTATAGAGGCCGAAAGGTGTCTGAAGATGAAAGCCTTG
GTATAGAGGTCGAAAACTTTGTGAAGACGAAAGTCTTGGTATAGAGGCAGAAATGTTTGTGGACTGTGGC
AGCTGTAAGTAATTTATCCACAGCTGTAAGTAATCTATCCGCAGGTGTTGCAGAAGCGTTATATGTTCAG
GGTAATATTAATAGTCAGTTGAAAACGGGAATTTTGCTGCTGTTTCAAAGGGTTGATTTGCTCCAGGAAC
AAGTGGATATTGTGATGGGTGTGATTCTGAGTTTTAAGGTTATATTATTACTCTGGGAAAGAGGAAAAGA
TTCAAGGTTTTCTGGTTTCAGACTAAGGAACACAGTATTATGGGAGAAAGATTTTTTCTTTGTGTTTTTA
AAAGGTGTGATTAGGCTCTGGAAACCTCACAGAGTCATACTGATCAGATTTGATAGAGGTCGAACGCCTG
AAAAATTTATTCAGGAGAATAAAACAAAAAGATATCTCGATTCTAAACTTTTGTCTTCAGAATTGTACAG
AGTGTGCCTACTTGGATTCCTGGTCTCAAGAAATTTCAGCTGGGACCAGTCAGGACACATCAGCTACAGC
AATCATTTCATTTTTTCTACCTCCTACCCCAGGACATCTCAACCACCATGTACAGCTTGATGGAGTTAAT
GTAATTGGGTTGTGAGTGGAAAAATTCCTATTGGAATCTGGGTCCCTTTGGTGGAACACCATCTAGTTCT
TTTCCTCTGTGTCTATTGTCTGTCCTTGGTGCACCAAGCTGTCCATGTATGTCAATTTATATCTGGGTTT
TGCTTCTTGTTGCTTGAATGTTTTGTGTTTCATGTTTAAAAGAAAAGGTTAAAATTTTAAATGCTGGTTG
ATTCACCCATTGATGTAGCTTTAACTCCTTTCAAGGAAGGAACCAATAAATAAAATTTCAATTGGCTTTT
GGAGCCTGCATCAGTAGCTAGAAGCCTAAGTCAGCTGGGAAAGCTCCCCAGGGGCTGGCTAAATGTTTAT
ACTAGTCGATCCTAAAGAAACCAGGAGCTTCACAGCTTCTAAGGTAATAAAACTGATGGCTGTTTCTCTT
AGAAAATCTTTGTGATTATTAGACGCAACAGGTGATAAGGTGTTTCTCTTAAAATTACTGCTAGAAAAAG
TAAAAATGGTGACTGATTTAAATATTAAAGGTATGTGTAGCCACTTCAATTTTGTTTCTGTTTGGTTTTA
AATGTATAAATATTCTCTACAAGCCTTGGGTATGGACTATTGACTTTTAAGTTTTTGGATGTGTTAAAAA
AATGTAACATTGTTAACAGAAAGTTGACATCAAACTGGTAAATTTGGAAGGAGTCATCATAGACAACACG
TGGCATGAGGCAATCTAGGGAAACAGGTCTAAATTGGGATGATATTTTTATGGAAATCTTATCCTAGAAA
CCAGGCTTCTAAAAGATTTTAAGGCAAAGTCTCTTTGTTGCAGTATTGGAGACCGCACCATCATGCGTTC
ATATGTAGGAATTGGCAGTCAAACCTTGTAGTATGAAAGATATACTCGGTGTTTTGGAGACTGGATTTGG
GGATGATGAGACTGATCTCGAGGAAGAGGCTGCTCAGTGTAAGGGGGAGAGATATGATCCAGACTGGCTG
CATGCTACTGCCACATGGAAATGAGGCAGACAATTAGGCAAGAAAGCGCTTATACCAAAAGCACCTCCAT
ATAACCCTCAATATAATTTTGGATTTATCCCCATATTTCTCCTAATACGACCCTTTAATATTACGCTTCT
GCTGTTGCACAGCTTGCTATGTTAGGCGTTAAATCTTGTATTCAGCATTTTGGTATTTTACCCAAGAGAA
TTATTATAGCATTTACAACTGCTCAGATAGAAACAATGTTTGCCTTGATAGAAGATTGGGCCATATTATT
CTGTAGTTTTGAAGGAAAGAGAGTTTGAAAATATCATTATCCTAACGATCCTTGGCTATAATTTTTTTTT
TTTTTGAGTTTGGGACCGAACTCAGGGCCTTGCACTTGCTAGGCAAGAGCTCTACCGCTGAGCTAAATCC
CCAACCCCACTACAAATTTTTCATTGAACATCCAGTGATTTTTCCAAAGGTCACTGCATCATAGCCTTTG
TCTGGAGTGTTAAATATATATACAGATTGCTCCAAAACAGGTGATTTCAAGATCTAGGGAAGCTGTTTTG
TCTTTCCACAGAATCAAGGAAATCCAATTTGGGTATCTGAATACTTGATTCGAAGATTGCCTTCTTCTCT
TCCTGAAGATGAAACTATGAGCCCTACTATAACTGGGAATGGTAATCCAGGTTGTTTTACTCACCTTGTG
GGACTATTGCCAGATCCTGGACAGTACACATGCCAGTTCATAGCAATTCAATTGTTTTGCCAACCTTTTT
CTCTACCTCCTGTTTGCGTGATGTTCCCTGTATAGTGCCAAATGGAGAAATGCCCCAACGGTATGCCGCC
ACTAACTTCTCTGTGTCGCATACCTTATGTTTTACTGTTAAGAACATAGTACCCTGCCCTGTGTATGGTG
TGTAGAGACACATTTCAACATTCAATATAATATAAGCTCTAATGTGAGCAATGTACCCATTTGGCATCTG
GCCTCCTATTAGCTATTCAAAGGATAGATTTAGTTCAAGAACAAATTGAAGCACTGTGTCATATGACACA
GCTGTCTTGTGTTTCCTCCCTTAGAGGTTTATGCATTACTCCTTTGCAAGCTAACTTTTCTCAGCCTTCT
CAACAGAGCAAAGCAATCTTGAATTATATGAAAGGGAACTATTCCATGAAAGCAGAGCAACTATCAAGAC
AATTGCTGATGTAGATTGCTGCCTTAACAGCGCTAGGTTGGACCCTATCACAGATGAAGATTTTACCTCA
TGGATTATCAATGCTTTCTCCCTTTTTTAAGCGTGGACTGGCATGTTTGCCTGGGGAGCTATTTTCCTCC
TTCGATGGGGAGTATGTCTCTGGCTTATTGGCCATTTAAAAAGACAACATTCAAGAAACAAAGCGGTTGT
TTCCCAGGCTATGTTCGTTTTTGAAAATGGTGCTTCTCCCAACATAGGGCTGGCCTCTTTAAAAGATTAA
GAGTTCGCCCTAGATTATTTTTGTCACTGTCCATCCTTGTATCCAGCGATGGTCAACATTCCTCGAGTTC
GGACCAACCTAAGACACGAGGTCCGGTGGTGGTATGGTTACACAACGATGAGTATGGCCGAGTGATCATC
AGGAGAGACCTAAGACAGGAGCAATAAAAAGATTGGCGTGACATCCAGATCTAGACCAGTCACTTTATTA
AACAAAAAAGGGAGAGAAGTGGTGAGCAGCATGGTAAAAGAAAGATGGTGCTGACATCCAGGCCCATGTG
GTAGTAAAGACTTATCGCAGATGCACAAGCTTGTCTTCTTGCCAGGGCAGCCTTAGGATAATGAGGTGAT
CCGGAGCCCTCCTGTGGTGAACATTGGTACTGCGTACTGCACATGCGCGGAATTTGAACCTGGCATCAGT
TGTATGGGACAGTTATGTGGTAATGAGGGACTCATGCTCCACCAATCCATGAAGGAAAATTAGCAGGAGT
GATAGTGGGGTGATTCGTGCTGCACCAATCCCTGAAGGACAATTAGCATAGGCACAGCCTGTTGTGTATA
TAAGGCGAGAGCTTTTGCTGCTCGAGGTCCCTGTATCAGCAAAGAGATGGTCCTGCAATAAAGTCTGTTG
AGAAGAATCTGACCATGTTGTGTATTCCTTGCCGGCCGAGGTTAATGTTATACTTCAGTATAATAGTCTT
AGAAAGATCAGGAATTGAAGACCCATTTCTAAACATAGTGAAAGAAACATACAGCAAACCTCTAGATAAC
AAACTAAATGGAGAGTAACTTGAAGCAATCTCACTAAAATCAGGGACTAGACAAGGCTGCCCAACTCTCT
CCCTACTAATTCAAAACAGGATCCCATGTCATAGCCAGAGAAACCAGACAACAAAAGGAGGTCAAAGGGA
TACAAATTGGAAGGGAAGATATCAAAATATCACTATTTGCAGATGATATGATAGCATAATTAAGTGACCC
CAAAAGTTCCACCAGAGAAGTGCTTAACCTGATAAATAACTTCAGCAAAGTGTCAGGGTATAAAATTAAC
TCATGCATACCAGTAGCCTTTCTCTCCTCAATGGATAAACAGGTTGAGATAGAAAATAATGACATCACAA
ACTTCACAATAGTCCCAAATTGAAGTGCCCGTCTCTACCAGCAAGGAAGAGGCGACACCCTTGGATTCTT
CTTTAACAGCCTTTATTGCAGGAACAACTCATTGTTGATTCCGAGGACCCCGGAGAACAAAGGCACTTGC
CTTAAGTACAATACAGACAGTGACTCTAAACTTGTCCTCTGGGGATTGGTGGCGTGCACATATCTTATTA
ACATGCTTATCATCTTTGGCCTTGTAAAATGCCAGAAGAAAGCTAAAGACATGGCTTAATGGTTGTATAC
CACAAATGACCACTAGATGTCAGTGCCATATTTAGTTGCTTCCAACATCTCCCTCTTTTATGTTTTATTT
AAAAATGAATCCATTAGGTGGAGGTAGTGGTCTGGGAGAGATCAGACATGCCTATCAGAGTGCCCAGCTC
AGCCATGGCAAACCACTTTTGCAGTTAGGACTTCACCCCAATGGCTAGAGATGACTTATGTACAGCACAC
TGTTCTGGGCTATACGTGTGTGTTAAATTTTAGGGGAGAAACTGGGCAGAGGGGCATTAGACCAGAGCAA
ATGCTCAAATGGGGTGTGGCCACATCTGTCTATGACTGGTCTAGATCCCGGTGTCATGTCAATATTTGTC
ATTACTCCTGTCTTAGGTCGTTCCTCTACAAAACTAAGCCTTACCCTTTACTGGAATTACCCTATCACCA
TCGGGCTCCTGTCTTAGGTTGGTCCGAGCCCAAGGAATGTTGCCTGTTTCTGGATACAATGACTTCACAT
GACAGAGACAAAATACGATCTAGGGCGAACTCTTAATTTTTCAAATAGGCCAGCCATACACTGGGAGAAG
CACCATTTTCAATGGAAGCCATACCCTAGGAAAACAATCACTTTGTGTCTGGCATGCTCTCATGGTAAAC
GGCAATAAATCCATAGACATGCTCCTCATCCCAAGAGGACAATGGCTCCCGAGGGAAACATGCCAGCCCA
ATCTTTAAAAAAGGAGAAAGCATTGGTAATTCACGAGGTGAAATCCCCAAACGTGATGGGTTCCATTCTA
GTGTTGTTAAGGACATCAATCTGCATCAGCAATTGTCTCGATAATTGTTCCACTTTTTTGGACCAGTTTC
CTTTAAGATAATTTGTGATTTCTTTGCTCTGTTGAGAATACTGAGAAAGGTTAGCTTGCAAAGGAGTAAT
ACTTAATCCTCTAAGGGAGGAAACAAAGGACAGCTGTGTCATATGATATAATGCCTCAATTTGTTCTTGA
ATCAAATCCATCCATTGGTTAGCTAATAGAAAGCCAGATGCCAAGTGGGCATTAAATTCTTCTTGTATCT
CCAATGCCACTGCAGTTCTTTCCACAGTCTGATTGATAGTCTCAGCAGTCTGTACCTTATTAGTCATAGC
AATCGCAGCTGTTGTTGCTGTAGTGGCTGATAGCACAATGACTGACATTATAGCTGCCATAATACCAAAA
TTTCTTTAGGTTCTTAGTAAATAAAGTATGGGAAAATTATCTGGATTTGTTTCTAGAGGGATAGGCACAA
AAGAAGGAATATTGACCATCACTGTGGTATCATTGGTGCCATCCCAGCATTCAGCTAAATAACAGACTAC
ATTAGAGTTATACAATTTAAAGCATTATCGTTTATATTAAAGCTTATCAGAAAAAAGAAAGGTGGTCTCA
CACATACTGAAGCACCAATGGTAGTATCATTCGCTAAAAGGCCATTAATCTTTACATTTACTAAACTTGT
TTTGTTACTGGTCTAGTGGCTGAAATAGTATACAATGCAAAATCTTCACCTAATAATCAAGCAAAAGGAA
TTAAAGATGTGTATGCTCCCTGCTCATTTGATAATACCCATTGATATCAGGGCCAAAAATTATGCTTGCC
AGGTTTATGTCTTTCTCAATCGTACTGAATATTGCCAAGAGGAGGGGAAAATTCAAATCCCGGTAGGAAC
TGTTTTGATCTATGGAATGAACTCTGACATGGGGTAAATTTAGGTGGAAAGGCTTGATAAGGGGGGCAAG
TAGGTAGGACTCTACAACAGGTAGAGTCATCCAGTGTGTGAATACTTTGCCCCAGTGGTGATGGAAAATT
ACAATTATGCATCATAATCAAGGTTGTAATGTTCAACTTAGAAGAATTAATGATTGACGTGTCTCCACTG
CTGAAGAGGCTCCTTGTATAATTTGACTCAAAACAGCCAGGATGGGTCCAGTGCCCATAGCACTGTCACT
CACAGGATCTAACCAATAAGCCAATATTGTCCTTCATAGCCATATATAAGGCTGGGAGGAAATTTTAAGA
GTTAAATGTATGTAACAAAGAAAGATTAGTGGCAGTATACTGTTGGGGCAATTCTCCATTAGGCACTATA
CAAGGAACATCATGCAAACAGGATGTGGAGAAAAATGTTGGCAACACAGTAGAATTGCTATGAACTGGCA
TAAGTACTGGCCAGGATCTGGCAATAGCCCACAGCATGAGTGAATCAACCTGGATTATCATTCCCAGTAG
TAATAGTAGGGTTCATAGTCTCATGTTCATATAGAGCAGGAGGCAGTTTGCCAGTCAAACGTTCAGGCAC
CCAGATTGGATTATCTTGATTCTGTGGAAAAACACAAACAGCTCCCCTAGATCTTGAAATTACGGGATCT
GGGCCACACCATTCACCAGTGAAGACATCCTTCCACTTTATTCTACATAAGTCATAGGATTAGTAGCAGC
ATGGCAATCTGCAGCAGAGAGGCCATGCACATCCAAAATTAAAAAAAAAATAGAGTAAAAATAGCTAAAG
ACAACTGTTCTATTGGTGTTCTACCATAGGCATTTCCCCCTTTTTGTTTTTGTAAGAGCTCTTTTAAAGT
ACGATGTGCTCTTTCCACAATTCCTTGATGTTAGGGATCGTATGGCAATCCTGTAGTATGTTTGACCTGC
ATTGTTTGGCAAAATGCCTGAAAAGACTTTGCAGTGTAGGCAGGTCCATTGTCTGTCTTGAGACTATCTG
GCTTTCCCCAGGCCGCCCATGCCTCTAAGCAATGACTAATGACATTACGAGCCTTTTCACCAGTAATCAG
GGTGGCATGTATAATGCTGGAACAGGTATCAACAGAAACATGAACATATTTTAAATTTCCAAATTGAGAT
ATGTGTGTGACATCCATCTGTCAAAGTTTTAGTGGAATCAGACCACGAGGGTTAATCCCCACCTGAGGAG
GGTGCTGAAACTCAACACAATTCTGACAACGTAACACCACATCAGGAGCTGTAGCTCTAGAGATTTTAAA
TTTTTGTTGAAGAGTAAAAGCAGGAACATGAAACTTTTGATGAAATTCTCTAACGAGAGCAACTGGAGCT
GTATGAAAAATAAATTCTCTATGAGTTCTAGCATCCACCAGGGCGTTATTACTGGCATGGGACCAGACAA
AATAGTATGAGCTCGAATATGTTGTATGAAAAACTTATTTTTTCTGGCCCAAATCAATTTTTGTAATTAT
AAAAGAATTGACTCCGCAATTTTAAGTGAGCGCACAGCATTAACTACATAAGCAGAATCAGAAATTAAAT
TAAAAGAATCATGAAATCTTTTAAAAACTTCCAATAGAATTTTACATTCTGTGATTTGGGGGGTGCCTGG
CTTCTTGGACAAGAGTTCTATGAAAATATTATCTTAATTTAGACCTGTTTCTCTAGTTTGGCTCATGTTA
CATATTTTCTAGAATGACTCTATCCAAATTACCAGTTTTATGTCAATTTTTGTTACCGATGTTTTAGGTT
TTTTTTTTTTTTTTTTTTTTTTTTTTTTTTCGGAGATGGGGACCGAACCCAGGGCCTTGCGCTTCCTAGG
TAAGCGCTCTACCACTGAGCTAAATCCCCAGCCCATGTTTTAGTTTTTTAGCCATATCTAATAACTTAAA
GGCCAATAATCTATGACCAAGACATGTAGAGGATATTTATACATTTAAAAACAGTCAGAAGCAAAATTGA
AGTGGTTACACATGTCTTTATTGTATAGACCAAGCACCATATTTTTCCTTTTCTAGTTGTGATTTTGAAA
GAAGCACCTTGTCACTTGCTAAATCTAATGACAAGTCAGGGATTTTTCTAAGAGAAACAGACATCAGCTC
CCATACCAAGAAGCTGAGGAGCTGCTGGCGCTTTTAAGATCAGCTCTCCAGATGCTCCATTCCCCCCCCC
CCCCTCGGCAGCTTCTCGAGCTGACCTAGGTTCCTTGGTGGAGGTATAGGGCTCAAAAGGCTGATTGAAA
CTGTTTTTTATTCATTTGTTCTCAATTTAGAATTGTGTTAAAACCAAATCAAGGTGTGAACAACCGGCAG
ATAAAGTTTTTACCATTTTTTTTTCTTTTGATCATTAAACATAAAACATTTAAACAATGAGAAACAAAAA
CCACAGACATAAACTGACAGTCATGGACAGCTTTATGTACCAAGGACAGACAATAGACAAAAACGGAAAA
AAACTAGATGGTGTCCAACTGAAGGGACCCAGATATCCTGCCTATGGAACCCAGAACCAGAAATAAGCAT
TTTCTCCAATAGGAGCCAGCAGAGAGGCAGGACGTCTTCCGCCTTTCTTCTGTTTCCAGGAGAGCTCTGA
AAGTTTTTCTCTTTCTCCAAAGCATCTGTGGAGAGTCTGGGAGGACTGTTTTTCCCAAACTTATTCTCTC
TCATATCTAGGGTGTAAACTATCTCTAGTCAGCGTCCAAAGACTGAAATATAACTATAAATGAACCCATA
CACAAAAACACTTTACCATTACCTTGTCTCTTTTTTATTACAAGTTTTACTCATGCTAGCCCAAATCATC
GAGGCCTTTTCCAGCCCATCTTCCCCCAATACGTCCCTGTTTTATGGCTCCAGGAGATAAGGGGATGCCA
AAAGGTTTTATGGCCCCTGGTTCTTGGAAAAGAGCTACTAATTCAGGAGAAGGGTTGGATCTTCAGGTCC
TCCTTATTTTTATCTCGTCTTGTCAGAGTAAAAGTTGGTCAGAGTTGATGAAACATATGCATTTGAAACA
CATCTGGTTAGGCTTGGGCCAACTGGTTTCCAGGAATGCTCTCTGTTTTAACTTTCACCTTTGGCTGTTG
GCAGTTTTGCAGTCCTCAGGGCTTCTCTGCCCCCTAACCTGGGACAGTTGGACCATAGGGGCAGGAACTG
GCTGCTGTGGGGATAGGATAAAAGGCACTCTTCATGTTAATGATGACTAAGGAGAAAAGTAACTTAATGC
TGGAGACTGACTCCTCTCTTGGAATAAGGCCAGCAGACAAGGTAGGCTCCCTTAAATAGCTTCTCTTAAT
GAGCACTCTCTTTCTGTGAGCAAAAGTTGAAGGTCAGGCCTTCAACTGCCAGAACTCAAAACTTTCTCTC
CTTCTGACATACTCTCTTGTTGCTCGTTAAGGATTTTCTGACCTGTCATAACAGCTTCTTCACATTGTTT
ATCTTCTAAGCAGGTACGAACCATACGCCAAAGCGGATTTGTCCCTGGTTTATGCTTGCCCTATGTAGTT
TCCTTATCCAGATCTTTTCCTAACTTGTTCCACACTCTGAAATTGAGCAACCCTGAAACTATAAACCACA
GAGCACAACGGTTACATTCATCAAAAAAACTCAACAGGAATTTCTTTTCAATTTTAAGCTAATGCTGACT
AAGAAGCTCCTGAAGAGCTGACAACAGCGGGGTGGAGTGAGAGTTTCCCATGATTTTATGACCTTATTTA
CGACCAATTTATGAGCAGGGCGAGCTGGCCTGTTTATTTACACACGATCTTGTGGCTCATCATTAGTGGG
CTCTTCCCAGCAAATGCATTCATGCCCTGGACGGTGGCAATTCAGACAGTAGCAACACCACAACACAAAA
AGAGTATAAGGCAAGAGTGTTAGTCCAACCAACAAAGGATCAAATAGGAAAGGCAACATTGCTGTGTTCC
ACAAACCCCTTTGCCTCTAAACCAAGGCTTTCATCATCTCTGCTTACTCCAGAGAACCTTATTGTCCTAT
AAGGGAAATTTTATAATCCCTTATTCAGGAGCCTTATCGTTCCGATTCTGGGAGCCTTATCATCCCAACT
CCGGCAACTAATTTAACCTTATGGGAAATTACCAACATACACAGTCCTGAGACTGAAAAAGTTCTGAATC
CAAACGAGAAAAGATAATTTTCTCGGGTCCCAGTAAGGGCCACTAGCTGAAGCGCCCACCTCAACCAGCA
AGGAAGACAGGACACCTTTGGATTCTTCTTTAACAGTCTTTATTGCAGGAACACCTCATTGTTGATTCCG
GGGACCCTGGGGAACAAAGGAAGTACAAAACAGACAGTGGATGTAAGCTTGCCCTCTGGGGATTAGTGGA
GTGGAGATATCTTATTAACATGCTTATCAACTGTGGCCTAGTAAAACGCCAGAAGAAAGCTAAAGACATG
ACTTGATGGTTGTATACCACAAATGACCAATAGATGTCAGGGCCATCTTTAGTTGCTCCCAACATCAGGG
TATAAAATTAACTCAAACATACCGGTAGCCTTCCTCTCCTCAATGGATAAACAGACTGAGAAAGAAAACA
ATGAAATTACACACTTCACAATACTACCAAATAATATAAAATATCTTGCTGTAAGTTTAACCAAGAAAGT
GAATGATCTGCATGATAAGAAGTTCATGTATCTGAAGAAAGAAATTGAGGAAGATCTCAGAAGATAGAAA
GAATTTCCATGCTCATGGATTGACAGGATTAATATAGTAAAGATGACTATTTTGCCAAAAGCAATCTACA
CATTCAATGCAATCTCCATCAAAATTCCTACTCACTTCTTTAATAGACATAGAAAGAGCAATTTGCAAAT
TCATTTGGAATAAGAAAAAGCCAGGATAGCTAAAAGTATCCTCAACAATAAAAGAACTTCTAGGGGAATC
AACATACCTGAACTCAAGCAGATTTACAGAGCAATAGTGATGAAAACTGCATGGTATTGGTACACAGACA
GATGGATAGACCAGTGGAATAGAACTGAAGAACCCAGAAATGAACCCACACACCTGTCATTTGATATTTG
GCAAAGGAGTTAGAAACCATCCAAAGGAAGAAACATAGCATTTTCCAAAAATAATGTTGGTTCAACTGGA
AGTCAGCATGTAGGAAAATGCAAATTATCTCATTTTTATGACCATGTACAAAGCTTAAGTCAAAGTGAAA
CAAGGACCTACACATCAAACCAGATACACTCAAACTAATAGAAGAAAAGTTAGGGAAGAGTCTTGAACAC
ATGTGCAGTGGAAAAAAATTCCTAAACAAATCCCCAATGACTTATGCCCTAAGATCAAGAATTGATAAAT
AGGACCCCATAAAACAGCGAAGCTTTTGTAAGGCAAAAGACATAGTCATTTGGACAAAACTGCAACTGTC
AGATTGGGAAAAATTTTAACCAATCCTAAATCTGATAGTGGGTAATATCCAAAATACACAATAAACTTAA
GAAGTTAGACTCTAGAAAGCAAAAATACCCTATTAAAATGGGGTACAGTGAGTTGCAAAACATTCTCAGC
TGAAGGTTATCAAAAGGCCAAAAAACAACTAAATAAATGTTCAATATTCTTAGTCATCAGGAAATTAAAA
TCAAAACAAATCTGAGATTTCACCTCCCAACATTCAGAATGGCTAATATATAAATCTCAGGTAACAGCAG
ATGCTGGTGAGGATGTGGAGAAACAAGAACACTCCTCAATTTTTGGTTTGATTGGAGACTAGTACAACCC
TTCTGAAGGTTCCTCAGAAAATTGAACATTCCATGACCTGAGGACCCAGTTATAACTCTCTTGGGCATAT
CCCCAAATGACACATACAACAGTCAACATACAACAGTGAAATATATTCGACTATGTTCATAGCAGCCTTA
TTAAAAATAGTCAGAAGCTGGAAAGAACCCAGATGCCCTTCAACAGAGTAATGAATACAGAAATGTGGTA
CATCTTCACAATATTACTCAGATATCAAACAATGACTTCATGAAATTCATAGGCAAATGTTATGTACTAG
AAATTATCATGCTAAGTGAGGTTACTCAATCACAGAAAAACACACTTGGTATGCTTTCATTGATAAATAG
ATATTATTCGAAAAGCTTGAATTACCCATCATGCAATACACAGACCACATGAAACTCAAGAAGGATGAAC
AAAATGTAGAAGCTTCACTCCTTCTTTAAAAAGGGAGCCAAAATGCCCATGGGATGGGATAAGAGGAAAA
GTTTATAACTGGAAAGACCTGCTGTTCAGAGCCTGGCCCACATGTAGCCCATACATATACAGCACCAAAA
CTAGATAAGCTGGATGAAGCTAAGAAGTGCAGGCTGACAATGACTGGATATTGATCCTTACTTAGAGACA
TAGCCAGAACATATCAAAAACTGAGGCAAATGCCATCAGCAAACCACTGAACCAAGAATCAGACCCCAGT
TGGAGGAATTAGAGAAAGGATTGAAAGTGCTGATGGGATTAGCAACCCCATAATAATATCAATGCCAACA
AACCAGAGCTTCCAGGAACCAAACCACAACAGAAGGAATATACTTGGTCTGACCCATGTTTCCAACTGCA
TGTGGCAAAGGATGGTCTTGCTGAGAAACAATGGAATGAGAAACAATTTTTCTTCTGACAAGGTTGGACC
CCAGTGTAGGGGAATGTGCGGAGGTGTGGGGAGGCTGTGGGTGGAGATGTGAATTCCCTTATAGAAGGGT
AGGGGGAAGGGTTAAGGGGCTTGTGGACTGGAAACCTGGAAAGGGAAATAACATTCGAAATGTAATCAGG
AAATATCCAACAATGATATATATATATATATATATATATATATATATATATATAGAGAGAGAGAGAGAGA
GAGAGAGGGAGAGAAAGAGAGAGAGGTGGAGGAGGAGGAGGAGGAAGAGGAAGAAGAAGGGGGATGAAGG
GGAGGAGGAGGTGGAGGAAAAGGAAGAGGAAGAAGAAGGAGGATGAAGGGGAGGAGGAGGTGGAGGAGGG
GGAGGAGGAGGAGGAAGAGGAAGAAGAAGGAGGAGGGGGAAAGGAGGAGGTGGAGGAGGGGGAGGAAGAG
GAGGAGGAGGAGGAGGAGGGGGAGGAGGAGGAGGAATTGAAACAGAAAGAAAACTAAACTTCCATTCTTC
CCCATTCCCTCTCTTCCTCAGCTGTTGTTTAGGCAGTCATGTTAGTGAGATGCTATAAGTGTAATTTCTG
GTGTTACTTTGAGACACCATCTCATAGTAAACTTTAGTCTCTTACAATCTTCTTGCCCCGTCTTCTGTAA
TGTTCCTCAACCTTGAATAAAGTGACATTTTGTAGATAGAGCCATTGAGACTGGGCTTGAAATTTCTATC
CTGCATTTTGAATGGCTGAGATTTTAACTGTGATCTTTGTTTCAGAGACTGTAATTAATACTGTATATAA
GGACACATGGCTATGATTGTTGTTAGGTATGATACTGGTGTAAGTGGTAAGGGGCTGTATATTCTTCCCC
ATAACCACAGCTTCAATAGACTTATATATGTGGCTAAATTACCAGTACCATCCATATTCATTGAACAGGA
CTTAAGCAAAATTAGAGAGCTGTTGGCTATCACCAAGCTATTTATACCACTGCACTGCACTTTGGTTATG
CTGCCATGTTGATCATTCTTTTTTACAGGCATGATGTGAACAGTCACTTGAAACTGACAAGAATGATGAT
TGTAATTACATGTTGTACTAGAAATTCGACCTGTGCGTGGTCCATCTTTCTCTATAAGAATAGTGACTTT
CTGATGGGCTGGAGAGTGAAAAAGTTAAATTTAGTCTTAACCGAACAAAAGGAAATTAAACTTTTTCCTG
CTATAGCGTGTTTAATTAATTGAGGCAAAATAAATCTATTTATTTGATTTTGGGGAAATATAATTTAATA
ATATAATCCTAACTCCTGTTAAGTGAATAAATGTCAAATGTAGTTGGTAGCTGTCATAGTGTGTAAAATT
GGCATCAGGATTGTAGCAATGAAATATTCTCTGCTTTAAGCAAATGCATAGGAATAATGAACAAAATTAT
GTACCAAGCTTCATGCTTTAGGTAACTAATTGCATTTATTCAATTGTATCTAAGGTTATTTCATATTAAC
TAGGTCTAATATACACAATAGTTATGATAAAATTATTAATTAAAAATTAAAATATTTGGGTTATCAAGTA
TACATGCAAAATAAAATATATAAGAATAACCAAATTATTTGTGAAAAGAAAATGATGAAAATATTGTCTA
CATAAAAGCAGCCTGGAGCTATATGTCATCTTAAATTTTTATAGTGTGTTCTAGTGAGGTGTCCAAGCAG
ATAAAATTTCATGCCTTGAAAAACCAAGAAAGGGTTGGGGATTTAGCTCAGTGGTAGAGCGCTTGCCTAG
CAAACGCAAGGCCCTGGGTTGGATACCCACCTCCGAAATAAGGAAAAAGAAAAGCAAAAAAAAAAAAAAA
AAAAAAAAAAAAAAAGAAAAACTAAGAACCTAAATTTGATACCTACACTTATATGTTTGAATACTTCAAT
ATCCACTACAACACATGCACACATAAAAGGTTACACAGAATATTAATAATGAGACTAATCAGAACTATAA
TAAGAAAGGAAAAAAAAAACAAAAGTCTAAGAACATTTTAAAGAAATAATGTATTGTATTGGCCTTAAAT
AGGAAATTCAACACATTTTCTTAGTACATTAATTACTCAAAGAAAAACTAAAAAGCTTTTACTTCATTCT
ATATGAAAGCAAAAACACATGAGATGGATTGTGTAAAGAAAGAGAGACCTGGAAACTGTAAAATTAATAT
AGTTAATTGCAGAGGAAAGAAACCGATATTCACCCTAGGTTCTATAAGTAATAATTTGAAAGAATTACTG
CATAATATTAACATATTTAATCCAATGCATCTTACTATGATAAAGGAAAGAAAATTGGAAAAAATAATGC
CTGAATGTAGTCTCAGCACCTAGAAGGTGGCAAGATGTCTCAAATTCAAAGATACCTTGAAATCCATGAG
AAAATGATAGGTTGATTTTATTATGAAATAAATATTGTAGTATTAGCTTAATAGTTAAGAGCACTTACTA
CTATATAGAGCAAACACGTTCAGTTTCCAAGACCTATGAAGCCACTTGCAACCAGCTGTAAAAGCAGCTA
CAGGGGATCTGACATCTCCTGGTCTCCCCAAGTGCCTGTGTTCATGTGCACAAATCTATACATAGACGTT
CACACATAACAGATCATTAAAATAAAAACTCATGAATGTATTTTCTGCACATATTATGAATACTAAGCAT
ACTACATATCCAAACACAATTGATGTAAAGTAATAAGAATAGAGAAAATCGCAAATAGTATGAAGAGTAA
ATTAAGGATTAATGCTTACACCGTTCACTAAGCAAAAACACTAAATTTCACGATTGAATTGCAATGTATA
TGTTAAAAAGAAACTAGCATTTGAATTTATGAGTGAAACTATTTTAAAAATTAATTTATTTATTTACATT
CCTGCCATTGTGCCTTTTCCCTCCCACAGTTCCTCATCCCATTCCACGTCTTCCTCCCTGACTCAAAGAG
GATGCTCCCCATACCTTGCCAGGCACCATAAACCCTGGGGCCTCAAGTCTCTCAAGGATTAGGCCAGACC
AGGCAGTCCTCTGCTATACATGTGTCAGGGCCTCAGATCACCTTTTTTGTCCTGCCTGATTGGTGGCTCA
GAGTCTGGGAGATCTTAGCATTCCAGAGTAGTTGTGACTGCTTGTCTTCCTATAGAGGTTGGCCTCTTCT
TCAACTTCTTCAATCCTTCCCCTAATTAAAGAACTGACAGAAGCAGAGACTGATACCTTTTTAAAATATG
TCTACCATTTAATTTTGAATGGTATAGTATGAGTTCTCATATAAAATTGTTAGCAATATATATTATTAGA
GTCTTCTGAGATGGAAATTTGGCAGTATTTATACAAGTATTACATTACTTAACAGCCTTGACATCATTCC
AACAATGTGTTTTGTAATTTACACAAAATATAATGTTAATAATCACCATTGAGTACAGTGCCTGAGTCAG
TGTCCATGCTGATTTTCTGTAGCAAACTTTATTTAATGAAAATGAAAATAATCTGAACGGCACAACTAGA
ATATTATTTAAAGAAATGAGTATACTACCATTTATGAAATGCAATATATTCCATGATGAAATTCCGCATG
CACATGTATTAAAGATATATTGTTAACTGAAAAACAAATGACAGAATAATGCATTATGTAATCAAACTTC
AACAACAGAAGATTTACACATATTCTATAATTTTGGCAATGTTGAGTAAACCTGCTACAAGTGTAGGGGA
TGAAGGAGGATGAAAACTAGCAGTTCTGCGGTAATTTGAGCTACACAATGAGACCCAATTTTTAAAACAA
ATAGAGCAGAATTGAAAGAATATCTCCCAAATATTCTTGGTGGTTACATTTAGAAGTTTCAAGAAAGCAA
TTTATTCTTTGATAATTCCATACATGCATAACACATGTATGGAAGCCCTCTACACTCTAAACCTCATCCT
CCCCAACCAACATAACCTCTTTGGACTAAACCCTGATATCGCGTGGATATCTTTATATTTTGCTTCATGA
CCCCCTGGGTATAACCTGAGCCTTTTTGGTGAACAAGGGCATGATGCTAAACATGTAAACACTAGTAAGA
CACCAGTGGCTACATCATCTTTTATTGTGCAGCACTGTCCTTAGTTACTGTGAATATGCAGGGTCAATAT
AATTTAGGGCCTGTACAGATAGATGTAACTATTGCGACTTCCTGAGTCTCAAAACTGAATAATGCTCAGA
AGACAACACCTCTCAGATCTCGTTACCTATTAATTAGCCCATGAAAGAAGCCAAGCCCTGAACATCACCT
TATCTCTAAACTGGAAGTTATCTCCAATGGGTATTCATTTGAAAATAAAAACTTACTTTTCTCCAAGGGA
CTCTCACTGGGTACACAATTCAATTTTAAGGGTAGACTGCATAAAAAGCACTAAAGGTACTCAAAATTAT
CTTTGGAGAATCGTCTCATAATCCGTTAGGACATTTTCTTCACAATTTCTTTTCCTTTTTTAATTTGTTT
AATCATCTATTAATGGTTACTCTGTATGATTTTGTATATATTGTTTCCTGGTTTTATGTTTCCTAAGAGT
TCTCTAGTATGTTAATGGAAGGCTGGGTCCCTGTGTCTGTACCTGATTCTTTTGCCTTTTATTGGCTCTT
TGCTATCTGCTTGTTTTGTTCTACTCCAGTTCATTAACATTTACTTTAATTTTGACCCTTGGATGATTTT
TAGTTTTCTACTGAGAGTCAGAAAGAATGTAGATACAGGTGACAGGAGAGGTATAGAAGAAGGGGAGAAA
TAAGGGAAGATGAACCGTAATAAAATATATTGCATAAAAAAGTCTAATTTAAAGAAAAGAATTTTAAAAA
CATACTTTCTATGGCCTGTCCTTTCCCCTTTCTCAAAGTCCTAACTAGTTTCATATCAAAAGTTTTAATC
ACTTTCCAACTCTCAGAAAGTGATTTGTTTACAGCCAATCTGGAACTGCAACTATGTGGGTTAAGTTTTG
CACGCTTAAAGAAATGCAGTAGGAGAGTCTTTAAATGCTTTCAGAGACATCAATCATTGAGGTACACTGG
GTATTTCACATGATGCATGTTACAAATTTTCAATGGGAAGATATACATTTTTGATACTTCAGTTTTCATG
AAACACTTCAAGATCAAATTAAAAGTTGTATGGGATATAATCATGGAATAGGTATGTTCCTTTGAAATTT
TAACAATTAACCAAATAATACTAAAATACCATTAATAAATCAGAATATATTGTATCCTTTCAGTATAAAG
ACCATGCTGCAGATAGACGTGTTTCTGTTTTTTTTTGTTTTGTTTTGTTTTTTTTTGGGGGGGGGGGGAG
TTGGGAACCGAACCCAGAGCCTTGTGCTTGCTAGGCAAGCACTCTACCACTGAGCTAAATCCCCAACCCA
ATATATTGTATCCTAAGCCCATGTCAACATGGCAATTAAGAAATAGAAGTAGATGTGTATCATTGGATAA
AAGCTGTTTCTGGAGAGGCATTATTTTATTTCTGGGACAATTTCACTTCGTTGGTACGTGGGATAAATCA
AAGTCTGTTAATGAAGGTCTTGCTGTAAAAGACCATTCTTTCAGTAAGGGACTCTCAAAACCTGTTGTAA
AGAGCGCTAACATTTCACTCAATCATCTGAAGCAATTTTGGCAATGTCTTTATAACACTAAAATGACTGC
ACAGGAGTTAGTGTTCATCAATATCTCTGCTTCAAGCAGAATATTCATTTCATTGTTGGCATAACAAAAT
TTCAAAATCAGTTTCATGTAAATTAGATGATGATGGTGGTGGTGGTGGTGGTGGTGATGAAGATGATGAA
GAAGAAGTCAAAAAAGAACTTTTGGGACAGAAAACAAAGTCTATCCTATTTTCAGTGTTTTTCCTATCTT
TAGTGTATATAAGATCGACAGTGAAAAATAATCTAAAGTAAGTTCTATGTTGAGAAGGAAGAGGTTTAAG
CTCATCAATAGTCGACAAACCACCAGAAGAGAAAGCAAGTTTTGTCATGAGGAATTTATAATTATTCTAC
AAGAAATCATTATCATAACCATAGCAATGAATCAGTTCAATTTTGTAAGGCAGCAAACTGACTTTCAGTG
TTTAACTAATATACATAAAGTTATCATGGACAGAGTGCAATCCATGGCTGTCAGTACCAAAGCCCATGGA
TTTTAGATCTTGGTGTCCTAGGATATTTAAATTGAATGACATAATGAAGGCAATGCACAACCCTGAATGT
CTTGCCATATAAGTCACAAAGACGCCATCCTACATGTTGTGTATCAGGTTAGACCTTTTTTATTCACATG
TATTCAGAGTTTCAAAGATTAAAATGGTTGAGGTTAAGAAGAGGACATTTTTCAAGCTGTATTTACCTCT
CTAGTGTGTAGTTTGGTTTTGGTGGATCATTAAACAGTGTTTAATTTTATTTTATTTGTACAGGTGATAA
AATTGAACTGTACAGATTAATGACCCTCAGTTGGATATTTCCATAATGAAGACACCATGCACTGAACTAG
TGTAACTACCTTTTTCATTGACTTTCCTACAACTAAGCAAAAGTTAGGATACTCTATTCTATTTTTAGGG
GTAAAAAGTGACTTGCAGACGATACAAAAAATCTTAATAGATTTTCAGAATTTTTTTATTTTAGAATTTT
TATTTTATTTTATTTATTCTTCATACATATATACAATGTACCTTGATCACACCTATCCTTAGCTTGGTTC
TACTCTTTCCAAATACATTCTCTTTCCAGTTTCATGTTCTTTATATTTTCCATTAATCTTTTCTTTCTAA
TCCATTGGTTCACTGAGTACTGCCTACTGACATGTTCCCTAATCTTGTTGTCTTAATCATGTGCAGGACT
TGTGCATACAAGTGTAGATGCACTGAGGCCATAGGTCCAATTACTGTGTCATGTCCAGATTGCTTTCTCT
CTCTCCTCCCGTTCTTCCATCTCTTTTTCTTCAGTGTTTCCCCAGCCTTATGCTCAGCATTCTTCTTCTA
ACGGTCTTAGCACTTGTACCCGTATCTGCAGTAATTGCTGCACAGTACACCTATACATTTGTCTGACCAC
AGCTCATGTAAGCTGTAATCTATGGACAGAAACAGTAAGAATTGGAAGGCAGTTTGACAACATGGCTATT
TAGCAAAACAGGAATAGTAGGATCTTCTCTCTGGCCATCGGAGCAATGGGAAAATTTGATCGTGTTTATA
CTATGACATCTGACTTTCCTTCTATTGAAGAGGCTTAAAATCAAACAAATAGTAGTCTCCTATTTTCATA
AGATTTAGATATTTGTCTTCATAATTCTGTTTTTTCAATCGGGACAATGATAACTAGCTTTATCAATATA
CATGCTAATGTTGAAATTTTGCTGTTTTCATGCTTAAGTAAAGATCTAGTGTCAGTATATGTTATTCATC
CCATTTTGTAACATGGATATTGTGAAAACTTAGAAGATAATTCATTTAATGAAGGTATCACAGGAATATA
CACATAGATTCCTTCAGGTACATATTTCATCAGTGGTACTATTGAATCACAAGTGATTTCAGGTTTTAAT
TTTTATATTGATTTCTATAATAGCTATATTAAAATTTAGTCCAAGAAACTGTATACTAAGTTTCTTTTTT
CCAGCAACACAGTATAAGTATTGTCATTTGTGTTTAAATTTCACCAATGGTTTGTGTGTTTAGTATTTTT
CATGTACTTTTTGATAATTATTGTGAAATTATTTTAACCATTTATTCAAATATGTAACATATTTCTGGAG
AATAAGACATATTGGGTCTTATGTTATGGATACGATCGTTATGTCAGATAAAGATTTGGAAAAAAACATT
CTTTTATCATGAGGTAAATTGCACCATCATTGCACTGATTCTTCTGCTAAGTAGTTTCAAGTGCTGTTCT
CATATATATATATATATATATATATATATATATATATATATATATATATATATATATATATATATATATT
TTAGGAATATCTATGGGAAATTGAAGGAGAGGAAAATGTATGACCAAAACTATGTTATATGTTAAATATA
TGGAATCCTCTGTTCCTGTATTTGTTCATGACAAAAAGCATGTTATTAAACGGGAATTTACTTTTATGTT
CCCTAATATAGATCAATCCTCAACACTCAATCATATTTCAATTGCCTGCTGTCCTAGTGTATGATACATC
TATGCCTGATTTCTGAAGAAAATTGCATTCCCAACCACTTATTTATGAACTATCCAAATAGAAGTCCACC
AGTAGAGATTGGATTTAAGAGCACAGTAATAATTTAGAGTGATACTGTAATCTAGGAGATTACTGTAATA
GAAATAGCAAGTTTAGTAATTATGTTTCTTAATTTACATGCCTAACTTTGCCCTCTCTATTGCCCCTTCC
TCCCAGAGTCTCTGACACAATCATCTTCTCTCCTAAGATGATGACATGCCTAGGTTGCTCAAACTCTGAA
ATATCAAGTCTCTTCAGGATTAGGCACATCCTCTCCAACTGCAGTCAGATAAGCTAACTTTGTTTGGGAA
CAGATTCCTCAGTCAGGCTACAACTTGACTACAACAGGACATCCCCCACTCAAGTTTTTGTGGAACCCAC
ATGAAGATTGATCTACATGTCAGCTCCATATGCACTAGGGCTTAGGTCCAGGCTGTGAATGATTTTCGGT
TGGGGTCTCAGTCTCTAAGAGCTCTCAGTGGTCTAGGTTCATTGACACTGTTGTCTGCCTGGTGCTTTCC
CATGGGATGGGTCCCTATTTGCACTGGCAATTCACTCAGTCCCTGATTTTCTTTTAGACTTGACAAAATG
TCTGTAAAAAGTTTTGTGAGTGTACTTGTTTCTTTATCCCTCCACTGGTGGTCCTTCCTGACTAAAGGAG
TTGGCCTATTCATGTTCCATATCACCAATGTAAGTGACATCTTAGGTCACCCCATTGATTCATTGGTACG
TTCCTTATCCTAGGTCTCTTTCTCTTCCTGGAGATTTCCCCTAACTCCTCATCTCCATAAGTTCAAGATT
TCCATTACTTCTCTTGCCTATATCGCCATATCTTCTGTCCCTTCCCACACGTAATCCACTCTCCACTCCC
TTCCTTCTCCCATCCATTTCCTTCCCTCATTCTGCCTCCAAGACTATTTTATTCCCCATTCTAAGTGAGA
GTCAAGCATCTGCACTTGGGCCTTTCTTCTTGTTTATCTTCTTTGGATCTATGAGCTTTGTGGAGTGTAT
CCTATAGTTTATGGATAATATTAACTTGTAATTGAGCAATTTCAACAACCCTGAAGAATTATATTTTTAT
GGTAGTATTCGACATTGAAATTTATAGTTCAGTATGAGTGAATGTCAGGAAGGGCAAAAATTAAGCAAAA
GGCAACTTAAAACATAGATCAAATCACAAATTTTACCAGTTGATACTCTTATAATAATACTCTACTACCA
TAAGTAATTATTATCTTACAGGTGATTTTTTAAATGATACCAAAATTTGGCAGGCAAGTGATGTTTCTAC
CAAATAATTATGCATAGTATGACTAAGATTAAATAAGTTAAATATATTGTTTTCATTTTCATATCACTTT
CTGGCATTTTTCCTCAAACATGATGTATATTACATTAAATATTAAGGTATTAATTTTAAATTTTAATATT
TATTTTAACCTAACCTATAAAGTAACTGGTTGCCTTATGTCATGTTTGTAAACATTCAACTTCATCCTTC
TTTCCTCAGTACTTTTTCCCCACCACCACTATGTCCCTAACACTTGCACTATTCTGTCTGTGTTATTCTT
ACTTCTACATTCATACCCCACATGTTCAATAACTGCCAACCTATACTGTTTAAAACACTACTTTCTAATT
CATGAGACACATTCCAGTTTAATGAACTCAAACCACTCACAGCTTCACATAAATACAAGTATATGAAAAT
GAGATTCTATTATCTACATAAGAAAGAACACATCGTATTTCCCTTTCTGAGTCTTTGTTACCTTACTCGG
AATATTTTCTAGTTACATCTATTTTCCTGAAAACATCATAGTTTCGTTTTCCAAGGGGTGAATGAAATAC
CATTGTGTATATTGTGTTAGTCTTTCCTTTCTACCTATCAATGAACATTCCTTACTATTTTCAATAAAAA
AGCAATAGATTTCCTTAGGAATAATGATGAGAAAGCTCAGATACAGAAGTCAAGATTTATTACTTACAAA
CCAAGAAAAAAATTTTCAAAGATAAAATAATAACATATTTGTGTTTATAGTAATTAGAGATGTGTATTTT
CATAAATGTTATTGTATTCATAATACTGTATACTAATTAATAATGGAAAATATTTAATAATTTAGAGAAT
GTTTGTAAAATTGACAATCACTAAGTGATATTTCCACTAAAAATAATCTTTTTATAATATATATATTTAA
TTTACTTTCAAAATAAAGCTCATTAAGAAGTTACTGGAATAAAATTCAGTAACACAACCAAAGACCTGTT
ATATGAATGAACAGCAGTTTAGGTGTTATTGAATACCTCTCCAGTTAAATTAAGAGACTTAGAAGGAGTT
AGCATTTTAATAGAAATTCACATGTCAAACAAGATACAATAAAATCCTGAAACTCTAGCCAGATGGTTAC
TATGCATTCCTATCTGCAAAGGTTTCTTCACACACATGGTACATGAAGAGTATGTATATATGAGAAATAT
ATAATCATATTATCATTGTAACTTTCTTCATAAACCCAAGCAGACATGTATCTATTTTGTGGCTTAAAAA
GTATGTACAAAATACGGCTTTTGATAATAACACTAATATTTCAAATCTATCATGTAAACATGCTAAGACC
TTAATACAAAGGACAGAGGTTTCAGAGCAACCATAATTTTTTTTTTTATTAACTTGAGTATTTCTTATTT
ACATTTCAAGTGTCATTCCCTTTCCCGCTTTCCGGGAAAACACCCCCCTAATAACCCCCTCTCCCCTTTG
TTATGGGTGTTCCCCTCCACATCCTCCCCCATTGCCGCCCTCCCCCCAAAAATCTAGTTCCCTGGGGGGT
TCAGTCTTAGCAGGACCCAGGGCTTCCCCTTCCACTGGTGCTCTTACTACGATATTCATTGCTACCTAAG
AGGTCAGAAACCAGGGTCTCTTAAGATGAAAAAGAAAAATTTTCTAGGTACACAGATATGCATAATGAAG
TCCCCAGCTAACCAATACCAGAGGGGTAAAATTTATTGTCCTATATATTCCATAGAATACTCTCTCCCAG
TCCGTTGTCCCTTAGCAGACTTTTTTCCTTATCTTTCTCTGTTTCTTATCTTCTCAGAGGAGGTTGTATT
TCTACAAAATTTGTTCAAATCATCAGATCTGGACTTCAATAAAAAGAAGCTGTATACTTTAGAGGAAAAC
CAATAAAGGTTCTCATTTTTTATTGTGCAACATTTTAGATTAGATTTTGTATGCTTAATATACATCTATA
CCTTAGTCATTACCTTTCAAGATTGACCTGAAATCCACCATTCTAAATTAACAATGTGAAATCCCTTTAG
CTAATCACAGAAAAACTTTCAAACTGTATTTACATAGGTTTATTTAATAAAATTTCAGCTTGTAGTTTAA
GGAGAATAGTGATGGAAAACATCTTTTCATACATTTTAAGTGCCTTCACATTATTTTAAAGCTAAAATAT
TGCATTAGACTCAAGATAAAATTAACATCTTACTAAAATAAAATGAGATTTTTTTTCTTTGTATACTACA
GAAGTTGTAACTGAACTTTTTTCGAGACAGTGTTTCTTTTATATCCCTGGCAGTACTAGAACCCTATCTT
TCCGTTTCTCTGTAGACCAAGCTGGCCTTGAACTTAGAGTTCTACTGCCTTCCTCTTCTTACCCAGTGCT
AAGATAAAAGGCCTGTGCCAGCACATCCAGTGCTTTCTTCATCTTTAACAAGGTCTTATTTGATTATATT
CCAAATCATATGAAGTCACTTCCCTAGAAATATCTAGAAGAAATCCAATACCAACATCATATTTTGCACA
CCTAAATCCCTCATCCCGAGTTCCTGATTGATCTAGTAACCTAGCAAGCTCTCTGAGGGAACTGAAAACA
ACAAGTATTTGCTTTCATTACAGGAATAAAGAAAAGGCCGTCTCACTGCACAATCTCATGATATCATTGA
AGAATTCTTCCAACATTACAAAGTGAAATCTCATAAGGAGCCCTGTATCTGAAGCCACAGTTCCTTATCT
TGTGTTTGGTTTTGTACACTCTGACCACCATTTCATTATAACCAGGTTGAACCCAAAGGTATTCTCTTCT
CTGCCCCAAGGTTCCATTTCTATCATATTGTCATATTCAGCCATATTCAGTTAAATTTAACCATCGACCA
CACCAAAGTGAGGATTTATAAAATACCCAACAGAAACCTGGGAAGAAATGCTACAAAAATAAATTCATGC
CTAATAAATAAACAAAATATCTCTTACTTGTTGTAACACAGCGTCTATCCATTTTCATTGTTTTGATTGG
TTCTGGATATATTCACAAGCCAAGAAAATTGTATTTAAGCCAGGAAATAACTTGTGAGATTTAGTTCTCT
CTGTTTATTATATAGACTATGAATACTAAACTTAGATATCAGTTCTTAATAGAAAGCAATTTTACATGTT
GTGTCATTTCACTGTTTCTCAGACTTTTTTGTATAATTAAAAAAGTAGAGCTAAAGCCTGTTATTTTATA
TTTTTCTCAATACATTTCAATTTCTACTCTAATCCTGAATGCTAAGTCCAACTGGGATCTGATTAAGTTT
ATTGGCCCCATACTTATTTTTCTTAAAATCATGAGGCAATAATTTTATATGCTAGAGAGTATACTTTTGG
GAGGACAATTTACTGTAAATTTAGTTCATCCCTTTTCATTAATTTTGTCTGAATGACTTTATTATTTACT
AAACTGTTTTAAATTTTTAGAAGTATTGTGTGGTTTTGTGTGTGTGTGTGTGAGTGTGCCTGTGTGTGGA
TAAATACCTACATATGTATATTTGATAATTCAAATATAATATGACAAGAGAAAGTTGCTTGAGTGTTATT
GATAATTTATGGACACAGTGAATTTTTGTTTATGCTGTATATATAACCTTGAAAGTATGTACTGTATAAT
TTTTCAAAAGCAATGTTTAAATATGTATACTACATGAAGCATACTAATTGCAGTTTTAGCTATTTCCACA
CTAATTTTATCTCTTTAGATGTCTAGAAAGAAATACACGGAAGCATGAATCATCTCTTAACTCCAAATGT
AGGTAGACTCAATGATATATCTTGCTTTTGCACATGATTGCTCACCTTTAGTTCATAAATTATATATTTA
ATTTGCTCTATTTATGTTAGAAAGTTGTGGCACATTGCTTTTGTAATGTGTGGCACATTGCATATATGTA
TTCGTTGATAACTTCCTTCTGTCAACCAACATTAAGAACAAATAATTTTTAAACATTATTACAAAATCTA
AGATCATTCAGTTTCTTCCATAATCAAATAATAAAATGCATAAATATCAGAAGCATTTCCTTATTTTGAC
TATTAACAGAAGTATTTAATGTACCATTCCTATAAACATATTTTGATATTATCCATTAAAATATCTTCAA
GGAGTAGTTTAAATATTAATGAAGGTAAGTATAATCAAATTGTTAGTATATTTGAATCACAAATGATGTC
AGTATTTTACATAGCCAAATATGCATAAACATGTAATTTTAAAACTGGATTCCATAAACGTGAATTTATA
TATTTCCATTCAAAATCACCTGGGCCTAACTTACACGCATTCTCACAATTACACTCTTACACACACAAAC
ATGCATACATTCTTGTAATTACATACTTACACAGATATTCTTACTTACATAAGCATAGGGAGCAAATGAC
CAAGCACCAGTGCAGAAAGATGAGCTCCAATCTTTATTACATAAAGAAAAAAATCACTTCGACCCTTTAA
TGCTAAGTGAATTAAACCCAAGTGTGTAAGAGAAAAGCCTTGTTCCTTTTGATAAGAGTATGCCTGCATT
GCTATTAAGAAATGACCTGTTCTGTCCCATGGTAAGGAGAAACCAGACTGCACCTTCCGCTCTTTCCAGC
TTCTTCTGTTTTCCTCATCTCCTCTGCATTCTGCAGATTGCCCTCTTATGTTACTTATAGTATCTCCATT
ATCCCTCTCTACATTTCTTCTCAGCCCAGATATTTTTGGCTCTGTTCTACTAAGTTCCGTTCTCCTTAGC
TCAAAGCTGACTTTTCAGCTCGGCCCCTCTCAAGCTCAGTCCATCTGTCTCTGTCCTTCCAGTTCAGTCC
TTCTCTCTCAGTCCTTCTTTGTGTTTATTTCTTTCTCCTCAGCATTTAAACATATTTCAGAATACATGAT
CACATGTTACAAAGTTCATCTCTAGTTCATATGAAAGATCAAAGCATAAATTGAAATACAATTTACAACC
GAGAATTTTTACATGAATATTTATCAGGAGTAATTATCTGGCTAAACATTCATCACCAGTGTAAGCTCTA
TAGGTTCACTGAAGGTCTAAAACCATAGTTGATAGAGAAGTTATTTACAGATAAACCTACTCAATATCTT
ATCATCTGTCCTTGCACCTGTAACAAATCATTTCTTCTCTTTTTATGACTCTTGATAACTGTTTTACAAC
CTTGTTAATGGGTTCTGAATAGGAGAAAGTCTGTTTACTATCTCAGAAGAATTAACTGGTGACACCTGGT
AGACTGGCAGAGTTCTCACTGCAATTTTGACTATAAAAAGAGACTTCTAGCAGTCCCACTATAAAAGAGC
TTAATAACCATTGATATAATATTAGAAATTATTGTAGGATCATTATTAAGGGTAAAGAATTCATCTATTT
GTCTGTATAGCATCACTACAGGACAGTACAACTTCGTAGCTCTGCAGAGATCTCCTCCAAAGGGGTGTGC
TCTTACTCAATGACTGTTATATATTTCTAATAATAACAACAGTAATAGCATTTCAATAGCAGGAAAATTT
CCCAAAATGTATCCCTTACAGCCTTGCTTAATAAGGGCAAACAAGTTGTGGACTATAAAATAATCCAAGG
CTGTCCATCTGAGGATGACCACCTGCTAGTTATTAGCTTGTCCTCTTATGGCTCCTGACACTTTCCTCTC
AGTCCCACATGGTACCTTCTCCAAAACTGACAATAACATCCATCACGAAACATGCCTTAACAGATACAAG
AAGATTGAATTAATTCCATGCATCCTACAAGATCATTACAGACTAAAAATTGTCTACAATAACAACAAGA
ACAACCAAAGACCGACTTATACATGGTAGCTGAGGAATGATTTACTCGAGGAGAAGTTATTCAAATAGAA
ATAAAGAAAAAAAATTAAAGACATTCTTGAATTTAATGAAAATGAAGGCCTAACTTGAGAATACAAAAAA
GCAATGCTAAGAGAAAAACTGATAGCTCTGAGACCCTCAACAAAGAAACAGGAGCTATGATACACTAGCA
GTTTGACAGAACACTTGAAATCTCAGAACTAATAAAATACAAATACACCAAGAGGACTAGACAATAGGAA
ATATTCAAACTCCGGACTGAAATCAACCAAGTAGAAACAAAAGGAATTATATAAAGAATCAAGAAAACCA
GGAGCTGGTTCTTTAAAAAATCCAGAAGACAGGTAAATCCTTAGTATTCAAATTAAAAATAACAAAATCA
TAAGTGAAATAGAGATATAACCATAGAAAATGAGAAAACTCAAAAAATTATCAGATCCTACTATAAAAGC
CTATACTTAACAGAACTGGAAAGTAAGGATTAAATGGATAATTTTCTAGACAGATACAAGGTACCAAAGT
TGAATCACGATCAGATAAGCCATCTAAATACTCCCATAACTCGTAAAGTAGTAGAAGCAGTCATTAATTG
TCTCCCAACAGAAAGATCCCTGGACCAGGAAGGTTTAGTACAGAATTCTCTCAGACATTCATAAAATACC
TAATACCAATATTCTCCAAACTATTCCACAAATTAAAAATAGAAGGAACACTACACAATTCCTTCTCTGA
CGCCACAGTTATGCTTATAAGTAATGCAAACAAAGACCCAACAAAGAAAGAGAATTTCAGATCATTTTTT
TCATGAATTTCCCTGCAAAAATTCTCAGTAAATTTCTTGCATGCAAATTCCAAGAACACATCAAAACAAT
GATCCATCATGATCAAGTATGCTTCATCCCAAAGATACAGGAATGGATTAATATACAGAACCTAATAACC
AATCAGTCTAATCCACTACAAAAACAAATCAATGAAAAAAAAAACAAGCAATCATCTCATTAGATGCTGA
GAAAACATTTTATAGAACCTAACCCTTCATGGTAAAACTCTTGGAAATATCAGAAATTCAAGTACCATAC
TGAAGAACAGTAAAAGCAATATACAGGAAACCAGTAGCTAACATCAAACTAAATGGCGAGAAACTTAACA
CAATCCCACTAAAATCAGAAACTAGACAAGGACACACACTCTCTCCCTACCTTTTCAATATAGTATTTGA
AGTCCTAGCCAGAGTAATTAGACAACAAATGGAGGTAAAGAGATAAATATTGCAAAGGAAGTATTCAAAA
TGTCACTATATGCAGATTATGTGGTAGTATATTTAAGTGACCCCACAAATTCCACAAGTGAACTTCTAAG
CCTGATAAACAACTTTGGCAGAGTGACAGAATATAATATTGATTGAAACAAATAAGTAGCTTTCCTCTAC
TCAAAAGAGAAATAGGCTGAGATAGAAATTACGGAAATGACACCCTTGACAATAATAAAGAAGCTTATAA
AATAACTCAGATTCACTCTAACCAAGCAAGTGAAAGATATATATGACAAGAAAACAAGTCTCTGAAGAAA
GAAATTGAAGATCTCAGAAATTAGAAAGAACTCCAATGTTCGTGTATTGGCAGGATTAATATTGTAAAAA
TGGCCATTTTACCTAAAGCAACCTATAGATTGAATGGATTCCCCATCAATATTCCAAATCAATTCTTCAC
AAACATAAAAGTGAAAGTTTTCAAATTTATTTGCAATAAAATAAATCACAGGATAGAGAAAATTATTCTG
AAAAAAAAGCATTTTGGAGAAATCACCATCCCTGAGCTCAAGTTGTATTACAGAGCAATCGTGATGAAAA
ATTGTATTGTATTGGTATTGAGACAGGCAGGTAGATCAATGGAATAGAATTGAAGATGCAGAAAAGAACC
CGCACAACTATGGCCACTTCATTATTGACAAAGGATCTAAAATCATTCAGTGGATAAAAATTGTGCTGTT
TCAACTGAAGGACAGAATGTAGGAGAATGCAAATCAATACATTCCTATCTCCTTGTACACAGCTCAAGTA
AAAGTGGATTAAAGACCTCCAAATAAAACCAGAGAAACTGAAACTAATTAAAGAAAAAGCAGGGAAAACC
TTGAACACATTGGTACTGGGGAAAATTTCCTGAATAGAACACCAATTACTTTTGCTCTAAGATCAAGAAT
CGACAAATAGAACTTCATAAAATTTCAAAGTTAGTGTAAAGCAAAGACCACTGTATTTAGTTTCATACAG
CAACATACAGATTGGAAAAAGATTTTACCAATCCTACATCTGATAGAGAGCCAATATCCAATATTTACAA
AAAACTCAAGGAGAAGATTTACACCAGAGAATCAAATAACACTATTTAATAGTGGGCTACAGTTCTAAAC
AAAAATTCTCAACTGATGAATATTGAACAGCTGAGAAGCACCTAAACTAATATTCAACATCCTTAGTCGT
TGGGGAAAAACTATTTAAAACAATCCTTAGATTCTACCTCATACCAGTCAGAATGGCTAAGATAAAAAAT
CAGTTGACAACAGACTCTGGCAATGGTGTGGAGAGAAAGGAACACTCTGTCACTGTTGATAGTGCAAGCT
CTTAAAACCACTCTGGAAACCAGGCTGGAGGTTCTGCAGAGAATTGAACATAGTATTTACTACCTGAGGA
CCCAGCTGTACCATTCGATGGCACATACCCAAAACTTGCTCCAACCTACAACAAGGACACGTGCTCCACT
ATGGTCATAGCAGTCTTATTTATAAAAGAGAGAAGCTGGAAAGAACCCAGATGTCCCTCAAAATAGAAAC
AGATTCATATAATGTGGTACATTTACACAATGGTTTGATACTCAGCTGTTAAATAGAATGACTTCATGAA
ATTCATAGGCAAAAGGATGAAATCAGAAAATATCATCCTGAGTGAAGTAACCCAATCACAAATAAAGGCA
CATAGCATGTACTCACTGGTAAGGGGGTACTCTCTAGAATGTCCCAGGTACTAGGGATGCGACAGGTTCC
CCGGACCCAACAGTGATGACATTAGCCAACATACACAACAGTGATATTGAACCTGAAGACACCACCTGCA
GTAGATAGACATAGCCCCCAGTGCAAGGATGGGACCAGTCACCCAGCTCTTATTAAAGCAGAGTTATCCC
TGTCTAATGAAAAGGCAGGGGCAAAAATGGAGCAGAGGCTGGAGGAAAGGCCTTCCAGAGATCTGCAGAC
ACCAAACCGGACACTGTTGCTGTTGCTGAGATGTGCTTGCAAACAGGAGTCTGATATGCCTGTTCTCTGA
GAGGCTTTGCCAGGAAAGCCAACCATTGAACTGAACCTAGAGATCCCAATGGACGATGTAGGGGAAGGGA
TATAGAATCTGAAGGGGATTTTAATTAGAGGTAGAACAATGATTTCAATTAACCAGACCCCTCAGAGTAC
CCCTGGCCCTAACCACCAACTATAGAATATACATTGTCTGGTACCCTACATATGTAGCAGAGAACAGCCT
CAACACACATCAGTGGAAAGGGAAGCACTTGGTCCTTTAGATGCTTGATGTCCTAGAGAAGAGTAATTCA
GAGAACAGTGATTCTAGATGGGTGAGGCAAGAATGATTGGGAGAGTTGGGGAGGCACCCTCTTAGAAACA
AAGAGGAGGAGTATGTGGTGGATGGAGTTTATTAACAGGATCTGGAAAGGGGTTAATATTTGAAATGAAA
ACAAATACAATGGTTAATAATAATAATAATAATAATAATAATAATAATAATAATAATAAAGGAGTGGTAT
TTTCCATACATTATTTTACTGCTCAGGTTAGCTTGGAACACTTATTGTTCCCTAGATGCATATTTCTTCC
TACAGTTCCTGATTGCTTGTTTCTCTGAGGAGTGTAGCCTTAGATCTTTCTCTTCATTCAAAGAAGGCAT
AACACTTAACTCCTTTCTCCAAGCAAGGGTGATTGTAGATATGTTTGTAAAAGGCAGGAGGCATTTGCAC
AATCTAATTGGGGATCACCAAAAGAATTATTTAAAAGAAAAGTTTGTAATGCAAACAGTTGTATTCAATC
AGCTTACCAGTATTGAAAGCATCCCAGGATTTCTAGCCAGGCAACTGCGTAAGATATCAAGAGACATTTA
GAATTTCAATACATGTGACTAGAAAAAATACATTCCATTGTGTAGCATACTCAATATTTCAAAACTATCA
TATTGGGAAGAATATTAAGAGCTTTAGGACAAGAAAAAATAGTGATACATCTAGGCAGAAGCATCACAGT
AACACCTGGAAGTCACATGGAATTCTAATATCAATCCCATGCATTCTATGCTCTATTCACATCCTCACAT
GTTCATTCCGTAACACAGTCAACCAGTGATTTTCTAGTCCCTGCAGTCTCTGAGGAGCAAGGGTCTGGAT
CAACCTTTCCCATTTGCTTATGATGTTCCAAGACACATCACTGCACCACTGATGGCCTCCAGTTAGAGCG
ATTTATCCTGTTGTAATATTCGCTTGACCGCACAATGTCCTAAGCACCCCTTTCCCTTTCCATTCATGTT
GCTCCTTCCAGAATCCCTTATCTCGGCCCCTGACAGAGAGCAGATAGCACTCTGGACTCAAAGGAAGAGA
GTCGATAGGGTTCCTCCTCAATCAGAAAGCTTGGATGATCGCGCCGCTACTACAAATACTGACAAGTGAG
GCAGCTCCTGACTAGTCCGTGCAGACCTCGCGACTGCAACGTGCAGACCTCGCTATTGCCCCACGCAGAC
CTCGTGACTGCCCCAGCAGACCTTGTCACTACCCCGTGCAGACATCGAGACTGCCCCTTGGAAACCTCGC
AACTGCCCCATGCAGACCTTGCGACTTCCCCGTGGAGACTTCGCAAGTGCCCGGTGCAGACCTCGCAACT
GGTCCGTGCAGACCTCGCTACTGCCCCGTGCTAACTCGAGGACAGCCCCTATCCAACTTTGTTTCCTGAG
ATCAAGGTTCACTCGAGATTCCCCTGCTTTTCTTTCTGGACTTGTCCACAGTTCTCGGGAGAGAGACCCA
TACTCAAAGGATACAGCTCAACTGATGTTCACCAAGACTCACCTCTGGGCAAGTACATTCACTGCCCCTT
ACGTGGTAATAGCCCATTCACGATTTCTTGTTCAATTTTCTTAACGACTAAACAGCCAGATGTGTGGAGA
GAGGCCAGCGAGCCTCATCCGGGACTTTACCCTCTGACCATGCACTGCCGATTTCCCAGCCTCCACAGCC
TGGAAGCCCCTTCATTGTCCCCCCAAGCAGATTATAACACCGGACTCCAATGGGGGAAGCACTTGAAGGG
TTCCCAGCCTACGCCACCTGAGACTGCCTTCAGTGTCCCCGAACCAGATTACAACATCACTCCTCAATGG
GGGAAGCACTTGAATAGCAGAGACCCGAGCAAGTTTGCACCTCCAGGACTACTTACATGAACTCGGCACA
AGTTCAGATGCCCAAAACCCTATGAAGACCAGAGATTCAAAAAACCTGATGCTCGTGTTACAGAAAACCT
ACAGAAACTCAAAGATCATATAAAGGCTTCAGTCAGTAAGAGGGCCCTAGACCCCAAGAGGTAACTGACT
GAGAACAAGAAATGGACAGTTCCACTTCCTCTGAGGGTTCCTTAGGGCATGAGTAATCCACTGACCAAGG
ATAGCAGATCACTGTGTAACACACTGACCAGGGATACCAGAAGATCTGCTTTATATCCTGCTACTAGAAA
AAAGAGTGGCCTCATCTTTAGTGCCCATTCTTGGGAAGATGAAAAAAAAAAGCGGGTTATGTCTACTGGG
TTTGAAAATATCTGGACTTTGACGAGTTGGTAGCCAGAGTGCCTGCAACATCTACAAACCACAGTACTGG
AGAGAACAGTGAAAGTTTCAGAGAAAACCACACTGTACCTGGGCCACCTTCTGCTGACTCTTCTACTGAC
AAACTGGGCCAGGTAATATTCACACACATTCCAGGTTCCCAACATCATTCCCTATCTAGACATGGAGAAC
TTGGATCTCCCATTTTTCCCCAAGATGTTCCTATCCACCCAGGACTTTCCGGAAATAACCAAATGTTTCC
AATATTCAATAGGGTTTTTCGACATTTGTCCAGGTGTCCAAAATTCTTCCCATTGATCCTTAACGGAAAA
TTATATGTTCTCCTCTTCCAGAAGGAGTGTTTTTTTTCTTCTATTTTCATTAACTTGCAAATTTATTATT
TACATTTCAAATGTTATTCCCTTTCTAGGTTATAGGTTAACATTTTCCTAGCTCTTCCCACTCAGCTTCT
ATAGGGGTGTTCCTAACCCGATCCACCCCCATATTACTTTCCTTCACTGGGGGTTTAGTCTTAGGAGGAC
CAAAGTCTTCCCCTTCCACTGGTGCCACTACTAGGCATTCAGTGATACCAATGATTTTGGAGTCCCGGGT
TAGTTCATGTATAGTCTTTGGGTAGTAGCATGTAACCACTAATGAAGACAAACAATTCTCTAGATTTAGA
GAGATGGAGTATGTAAAGGTTTCCACTGTGTCACAAGAGACTCTCCTGGAAAAGGCACTCTTGAAACTGG
TCAATATAAGGAAAGCTGTTCAGCAGGTAGGACATGGAGGTTCTCAGTGACATCATCATCATTAGGTCCT
TCCCAAAAAATCTCTTGTAACCTGGAGAGCCCTAGCTCCTTCTGTGAGGTCAGAAGTGTTGTTGTGACAC
CACCTGCTTCTCAGATATTCCTTCAGTACATCTAGGGTTTGTAACTGCCCTTTAATTCAGAGTAAATAGC
CATTTTTTAGGGAGAGCAAAGAGGATGAAAGGATCCGAGATGAGGAGAAGGAAGCTGCCCTTCTGTCATG
GTATAAAAAAGGAAGAAATACATGGTCAACTGGAGAGCTCAGTGAATCCTGGGTAGGTGTTTAGTGTGTT
CCCTGAACAGAAAGCCTTGATCTGACCCTTCCACATATGGGAATCAAGAGCTGTGAGCCTCTCAGAAGCA
TCTGGACTTCCCAGTTCTTATGGTTCCTGGAAGTCAGAGAGTTTATATCATTAATTTCTTTATTCCCAAA
GCCAAGGGTTGGGAAGGGCACAGTTGATTTCCTGAGAGCTCATGGACTTTACTCTTTTTGAAAAGAAGAA
AAAGGTCCTAAGGAAAAAGGGAGAGACAGGAATTGTGTCCCTAGCTCAGAGAAAACTCCTCCATGGTTTG
GATACCTATATTGCAGTTTGTGTCTGACACTGATATCTGGGAGAGAGAAGTGCTTCTAGTTGTGATTTCA
TCATCTGTCTTTCACTAGTATTACTCTGATTACCATTCCCTTACAGTAACCCTTTAGATTTCAATAGGTG
AGATTAGGTAGCAGTTTCTTTTACTTCTTCCATTTTTTTTTTTATTTTTTGGCAAAATTCATTGCTTATT
TAATTGGATATTTCTATATTTACATGTCAAATGTTATTTTCTTTCCCAGTTTCCTGTCAATATGAGCCCT
ATCTGACCCCTCTCCCCTTCTTCTATAACCTCCCATACTGCACCTTGACATTCCCTTGAACTGGGAGTCA
AACCTGGAAAGACCAAGGGCTTCTCCTTCTATTGGTGCCCAACAGGGTCATCCTCTGTTACATATGCAGT
TGGAGCCATAATTCTGTCCATGCACAAAATATTGGGTTAGTACCAGAAATCTCTGGTTCTTTGGCATTGT
TTTTCTTATGTAGTTGAAAGCCCCTTCAGTTCTGTTTGGAGCGACACTCTTGATGCCCTCCACTGTTGAT
GATATTATTTTGGTTAGAATTTACTATGACTATTTTCATGGAAAATCCCCACCAAGCTGCAAAATAGTAA
TACACATTTGGTGGTAAAGAAAAAATAATACTATTTTAAAGTTGTCCTGCTGACTAATAATATGACAAAC
CTGTGACATTTCTGATACTTTGTGAACATCACCTTATTACCTGACCACACCAGTATTGTATGTTGATCCT
GGGTAAATGTTTCTTACTTTTCCCTGCCCTCTGTTACCCCTGTTATGGTATAAATTCAGCCTTGGAGGAA
AATAAAATTGCCGCCCTGGTCAGACTCCTGTCTTAACGTCATTATTTGTCCCAAGAACCCTTTTCCCAAT
TCTATTCCAGGCACCCTCTGATCTCTCACTTACAAAAGGCACCCAAGTTGCGGCTCTTTGAAGGTGTCCT
GGAGGAGAAAGTCTTTCCCTATTAATAGGCTGGTCTGTCTTCTTTGTTTGTGGAAGACTTTGCTCCTTCT
TGGACCTTTGGCTCCCACCCCTAACCCCTTCCCAGAGCTATTACTGAGTGATGGGACAAGCATTCTACTC
TCATCTTTTGTGACAGGACACAGAGAGTCATTCAGGACACAAAGAATAGGGCTATGGGGTCTTAAAGCAC
TTTGGTGCATCACAGGGACTGTGCTCCCTCCAGACCACAATTGGTTAAGAGATCAGAGGTAAGCTTGAGC
AAGTCTGTGTTTTGTGTTCTGTGTTACTTTCTGTTTTGTCTCTGTGTCATGTTTCGCCTTTGTTTCATGC
TGACTTGTGTTGTATGCCCCTGCTGTCTGAAGGGTTTGAGTCCCAACTGGAGAAGTTTTAGAGTCCACTT
GGTGGTCGCTATTGGTCCTGTAAGGGGCTTATGGCTGTGACAGGTCGACTTGCTTGTTGTCACAGGCCAG
AGAGGATGCTCTCGGAGGAGAAAGGAATATAGAGGACACTCTAGAGTCACATTGGGAGGTGGGATCAGAT
ATTCTGCCTCATCCCAGAAACAGCTAAGGTTAAGCTGCATTTTGGGCCAGGTATTGAAGGTAATGGGCAT
CTGTGGAATTCACTTATAGAATGCTTTTTCTTGGTCTTGTTTGTCTAGTTTTTTTCTTTGGTATTGTCGA
GTGTCTTTTTTGGCTGTTGTTTCATTTTTGGACTTGGACTGATGATAGTGTTTGAAATCATGGAACTGTT
TGCTTTCTTTCTCAAGAAGTTTTACTTGGTCTACTTGGTGCTTAACTTGGAAATAATTTGCTTGAGAGAA
ATTGTTTTCTGCCAGGGAACCTGCCTTATCTGCTGGCCCTATTGCAAGTGAGGAGTTGGTCTTCAGCATT
AAGTCACCTTCCTTGTTAGTCATCATTGACATCCACAGTGCCTCTGATCCTATTTCTGCAGCAGTCAGTT
CTTGCCCCTGTGGTCAATATGCCCCAGGTTGGGAATCAGGGTAGTCCCGAAAATAGTTTCAGAAAGAGTC
TGCAGCAGACTGTGAGGAACATCTTTGTGCCAGACAGAAAAGGCTTTACTCTAGGATGACAAGAGGAGAA
AGTCTTAGCACCGGCTCTTCAGCTTACTCCAACTGGAGGCTGTGGCCACGGTCAGGATCAATGTTTTCTT
TTTCATGGCCCTCTAACTCAGTGAGGCGGCTTGGTGAACGGCTACAACTGCAGTCCTTGGAGGGCTATAC
TTCTATTAAAGATCAGTACTCCAATGTTAGTAATCTATTTATTGGTTGTAAGAGTCCGGAAACCCAACAC
AATTGTGACCAATGCCTCAGGAATGGTAGCCGAAAGCGTCCTTAAAACCAATTGCCTGTAACTATAGTTT
ACTCTATGATATCTGAGGCTTCAATCGGATAACACCCCCTGGGCAAGCCCCCCTTCAATTCTCAAATGCT
ATTTTCTCCTGGTCTTTTGGCGCAAGGTCATCTAGCATGTATGACAGCCTGGAAGAAATTCCCCCCTTAA
AATAGACGAACCATACAATTATTTTATCAGCCACTTGGCATCTACTACTCAGTTCTTAACCATCTCTCTA
TCCTTTCGTTATTAATTCTTACTGGAAGCCTAGTGTCCTTCAGAGGCTGGGTCTCTTGATAGGCAGAGCC
ACTGAGCTGACTCTAAGGAGCTGAGCTGAGCTCAGGACAATCAAAGTCCAGAGAGACAGCTGGTAACAAA
CCAGCTGCCACTCTGCTCTCATTTTTGTTTCACAGGCACAAAGCTTGTGCCTGATTATGGGCTGGCCTTT
TTGCCCCAAGAAAGCTGGCCCATTTAGCTGTATGACTGAATGCTATTTGTCACCTATCTGGTTGTTCCAC
GTGCTCTCACCATGTCACCCCCTAGCATTCTTGCCTGGCACCTCACCGCTGTTCTTAAGAATTTTATCAC
CCAAGACACTGTGTAATTTGACTTAAAATATATCCCATCCTGCTAATAAGGATGTCCCAGATTCACATTC
TGAAGGTACTAATTTTAAAACAAGGGATGGTACATTCCCCTAAATATTAAATTGATATACTTGGGGTCTT
AGAACGTTTCAATCAGAGGTTGATACAGAGATTATAATTACTTTAAAATTGTTAAAAGATACAGTGCATT
CTTACTGACCTGCTTTTGGGCAAAAAGATCCAAAGAAGGAGCCCAGCGAGGCACTTAACATGGCGTAAGG
TACACGCGACTTCATCTACAGCCTGCATTCCACTCAAAGGACCTGCTTCCTCAAAGAACTGCATCGCTTC
AAGAAGAATGAGAAACCTAACACCCACTCCAGGACAGCTAAATTATGTATTCTTCAAAAATGCAATACCA
TTCATAGGATTTGACTTTTTGGATAATGCAATTATGATTGTTGCAGGAACCCAAATTGTATTGTCTATTT
GATTTATTTTGAGACTTTAAAAAATGTCAATCATCATGCTATTTTTCCTTCTATGTATCAACACATTATT
TATTTTTCAGTTAATGATGCTGTACATTAATTATTTGGGGTTTGCTTATTCCTTATTGGACATGCATGGG
ATACCTATTTATCTCCTTGTCTTTTGCTTATATATTTTGGCCCTTGGACATTTAATCATTTATCATCCTT
GTTAAGTAACAGGGAGATAATATAACAACAAAACCTATTCACTTATATTATCATAGGCTAACTATCGACG
ATGCTTTGATGAGGGTCAAGTTCACCTACAAATCTCCATCCCAGTCCAGGGAAGGACATTTTTGTTCCTC
AGTCAAATGAGGCCATCATTCTTTTTTGCCTACTGTCCTGATGCCTTTGCTGAAAAACCAAAAAATGCTC
ACCCCTGCGTGCAGAGCTGGAAAGTCATTGATGGATAGAGAATGATATATTCATGAATAAATGGCCTAAG
ACAGGAGGGCCGACATTAGCTGCTGCCTTATCCCATGATGGGCCCTAGCTACAAGATTCTTTTGGCCATG
TGACAAATAACACCCCAAGTTAGACAGACGCAGTTTCCAAGGGGTGCATTCCAGTACATGCATGGGCACT
GGTCACTTTTACATTTGAATATATGTAAATTGGAGATGTTGGTTGCAATTCCCTTGGAGCCCTCCATTGT
AGATGTTATTATTATGATTAGTATTAAGTATGACTGGGTTCATGGAAAATCCCCAGTCAGCTGCAGAAGA
CTAATACAAATCTGGTGGTCAAGAAAATAAAAATATGGTAATGTTGTCCTGCTAATTAATAATATGACAA
ACCTGTAAACTCTGTACCATCCTTTCAACATCAATCCGTGACCAAACAAATCATGTGTTTTGCCCTGCGT
AAATGTTTCTTAGTTCCACCTCCCTCTGTTAACCCTCTTATGGTATAAATTCAGCCTTGGAGAAAAATAA
AATTGACGCCTTTTTCAGACTCTTGTCTTGGCATCCTTCTTTGGTCCTTTGTCCCACATTCTCTTCCAGG
TACCCTCAGAACCCTCACTTACACAGCATTTGTAATCCCTTCTCAAAATCTACCAACAACATATCAGTTG
TCAGTAAACTAGTTTGCCACTAGCATTCACTTCTGTATTTGATATGCTCTAGCTGTCTCTCTTAGGAAGG
AGCTATATCCGGTACCTGGCAGAATGCACTTCATAGCTTCATCACTCATATCTAGTTTTGAATATATATA
TATTCAAATATATATATATATATATATATATATATATATATATATATATATATTTGGTGTCTCCTACAGC
AATGAGGTTAGGTAGAATTTTAGCATGGATTGTGCGCAACTAGCTAAAGAATGTAGAATCCACAAATGAC
AATGGCAAATAATCTCACTCCTGTTCTTAGGAACCTATTGAGGTTGATGTGTAACTGGACCTCAAGCCAT
TCCTCTCACTGCCCATCCTCCTAAGTATGATGTATGGCCTGAAGAAATAATCATGGTGGGAACACAGGTA
GGTAGATATGAGAGAACTGATACTTAATTGGAAATAGAACCACATTCTATAGTCAATGTTGTCCTTTGTT
TTATTGATATCTGCTATTTTTTGGATAAAATAAGCATTTGGGAGTTTATCATTCGAAGTAGGTAGACAAT
ATTTACATTGTTATATTCATTCTATTGCTAGACCCACATTGTTGCCAAAATCAATGAAAAAAATGGAATT
GGAAAACAGATTATTTGATAACACATTCTGGAATATATATATATATATATATATATATATATATATTCCA
GAATATATATACACACACACACACACATATATATATATATATATATATATATATATATATTCCAGAATAT
ATATACATATATATATATATATATATATATATATATATATAAATTCCCCAAACAAGGAATGTTCAAATAG
AAAATGAAATACAATATACACTCAATTAAAGGTCTGTAGGGTAAATACAGGTTTTTGGGAAACAAAGAAA
ACCTAGGAAACTGAACTGTATATCACAGAAATGGACCTGGTAATAAAATTATGATCCAGAAGAATCTCCT
CCATCCTATGTTCCTAGATGTTTTCTACTCATGCCAAGCCCCTGAATAACTTTCTCCATTCAGACCATGT
AAACACTAATACAGGAAAGAGAAGTATCTAGACTTGGAGAGATGAAGTTTGTAGTACGTACAGGTTTCCA
CTGTGTCATAGGAGACACACCTGCAAATCACATTCTTGAATCTATTCAATGTACCTCTCCAATATTCCTT
CAGTACATATAGGGTTTACTAATTGGCTGCTAATTCAGTGTAAAGGGCCATTTAGGAGGGAGGACAAAGA
GGATGAAGAAATCAGAGGTGTGGAAAAGAAAGCTGGCCTTCTGTCTTGGTATAAAAAAAGGAAGATATGC
ATGGATTATGGGAAATCTCAGTCCTTGGTAGGAGTTGAGTATATTCACTTGAGACACAGACATGACCTTA
GCCCTCCACATACGGGATTCAGGTGCTGGAGCCTCTCAGAAGCATACTGACTTCCCTGCTTCTAATGGTT
CCTGGAAGTCAGAGAGTTTATATCATTAATATCTTTATCCAAAAGGCCAGGTGTTGTGAAGGACACTGTT
CTTTTCCTTAGAACTCATCGTTTTTATTCTTTCTGCCCAGAAGAAAATGGTCCTAAGGAAGAAGTAAAAA
ACATGTATTGTATCCTCAGCTCAGAGGAAATTACTCAATTATTTGGATACTTATAGAGCAGTATGTTCTG
ATACTGGTATTTGAGAGAGAGAATTGCTCCAAATTTGGACTTCATCACCTCAGACTTTCCACTAGTATTA
TTCTGACTATAATTCCCTGATAGGGACCATTTGGATTACTGAGCCAATAGGTCTGATTAGCTGCTAATTT
TCTTTTCTTTTCTTTCTTTATTTTTTTTTATTTTTTTAGCAAATTTTATAGCATTTTTAAATGGGTATTT
CTATATTTACATTTCAAATGTTATTTTCTTTCCCAGTTTCTTGTCCATAAGATTCCTAACTGGTCTTCTT
ACCCTTCTTCTATAACGCCTTTACTGAGCCTTGACATTCCCTTGAACTAGCAATAAAAACTAGGGAGAAC
CAAGGGCTTATCCTATCACTGATGCCCAAAATCACCATACTCTGCCACATATGCAGTTGGAGCGACATGT
CTGTCTATAAACAGTCTTTGAATATTGGTTTAGTACCAGAAAGCTCAGGTTAGTTGAACTTGTTTTTCTT
ATTTGGTTGAAAGTCCATTCAGTTCTTGAAATCCTTTCTCAACATCTACAAACAAGGGGTCTTTTTTCAG
TTATCTGGTTTGCCACTAGCAATCACTTCTGTATTTGACATGCTCTGGCTGTCTCTCTAATGAAAGATCT
ATAACTGTTTATTAGCAGAATGCACATTTTAGCTTCATCAATCTTATCCAGTTTTGGTGCCTGATTTTAT
ATATATATATATATATATATATATATATATATATATATATATATATATATATATATATATACATATATAT
ATATAAAATGGCTCCTACAACTATGAATTTTAGTGGAATATTTACATGGATTCTGTGCAATTAGGTCAAG
AATATAGGATCCACAAATGACAATGCCAAATAGATTCCTTCCTGTTCTTATGAACCTGCTGAAGTTGAGG
TTTCACTGGACCTCAAGCAATACATTTTGCTGCACATCCCCCTGAAACTGACGTTTGGACTGAAAAACTC
TCATGTCTTGCCCTGGGAATACAGGAAGATAGATATTAGAGAAAAGATATGTAATAGAACTATAGAACTG
CATTCTATAGTCATTGTTGTCTTTGCTTAACTGGTGTCTGTTAATCTTTGGATATTATAATGATTTGGGA
GTTGATCATTTGAAGTAGTACACAATATTTCCACTGTTATATTCACGCTATAGCTGGGTCAAGTTTGTTT
ACCAAATTTATTGCAAAAAATGGAATTCGAAAAATGAAATTTTTGAGTACTCATGCAGGAATATATAGAA
TGTCCCCTGTCAATGAATGTACAATCAAAAAATGTAACAAAATATCCAGTAAATTAAAGGTCTGTAGGTA
AAATATTGGCACATGGGAAACTGAGAAAACCTAGGGATTTGAATTGTATTTCACAGGATTGGACGTGGGA
ATGAAATTAATCTCCAGAAGAATCTCCTTCACTCCTTGTTCCTAGATATTTTCTACCCATGCTAAGCCCT
TGCCTAACTTTCTCCATTCAGAGCATGTGACCACTAATGAAGCAGAGAAATCTCTAGCTTTAGAGAGATG
TAGCATGTGAAGTTTTACACTGTGTCAAAGGGGACACTACTGGAAAGGGCACACTTGAAACTGGTCAATG
TAAGGAAAGCTGTTTAGCAGGTAGGCCATGGCAGTTCTCAGTGACATCATCATTAGGCCCTCCATGAAAA
ATCCCTTGTATCCTGGAGAGCCCTAGCTTCTTCTGTGACGTAACAAGTGTTGCTTCGTCAGCAATTGTCT
CTCAGATATTCCTTCCATATATCTATGGTTTACTAATTGGCCTCTAATTCAGAGTAAAGAGCCATTTGGG
AGGGTGAACAAACAGGATTAAGAGATCAGAGATGGGGAGAAGGAAGCTGGTCTTTTGTCTTGGTATAAAA
GAAAAAAGAAACATGTGGTTCTTGGGAAAACACCCTGGGAAGATGGCTTTAGTTTTTTTGATCTCTGGTT
TAACTGTGATCTTGGAGAAGTTGCTGAACATTCTAAAGACCTTTGGGCAGATGGTAAAGTTTCTAGATAC
CCCTTTTTTATTTCATTGGTCCTGGGGATTGTACAGCTGATGGTAAATGTTTCCCAGGAAGACTGCTAAG
CCAGATTGATTTTTGGATGCTTTAGAAGACATGGAATATTTCTGATATACTTGGGCTGATGGCACAAGGT
CTAAAAGATATTTTTCGATGTGGACTTTCCCTCAGACCTTTGAAAATATAAAAAAAGCTTTTGTAATTTT
GAAGTCTAATTTGCACAATGACAAATCACTTTGAGCATGGACAACACTTACTGGAGCCCTAGAGCAGTGT
GAAGAAATTCCCTGAAACCCTGGGCAGACGGTAAACATGCATTTTGGTAGAAAAGTGAGTTTCTTGAGCA
CCTTGGGACAATATGGAATGTCCAGTATGCCCTTGTAAGGATTGGCAACTTTCCAAAATTCCTTCGTCAT
TTTTGGAAAATTCAAAGGGCCTATGGACAGATGGAGAATGTGTGGGACTCACCTGAGGAGTAGTTGTATC
TTTTGGTGTCTCTTTGTTTCCAGAAGATGACACAATATCCCAATTCACAACTGTCTTCCTCAGAGGAGAA
AGTTCTCAAGACTCCATCCGAAGGATCAAATCTTAACCCTGTGTTTCTAGAGACTGGATGCTTATGGTCC
ACTATGATAGAGGGAGAATGCAATCTATTTCTTCCCAGAGTGCACATGTGATATAAATCTACTTGGGTAG
ACAGGGATAGTTGTAAAGCATGCTGTTCAGGTGCAGTAGATCCTCAGACATCCTTCTCACATGAGGAAGG
TCTTAATGTATCATGTATATGTGTAGAAATCCTGATTGTGACATCAGAATGGTGGTTAGGTATTAGAGCT
ACCTCTGAAGATGTGACTTCTTCTAGAGCATCATGGACATATGTGAAAGATCTGGGAGCCTCATGAGCAG
ATAAGGATGTTTCTACACATCGTTGTGTAATTGTGGAAGTTCCAAGAAAATTTTCTTCTGCGGGAGAAAT
GGAATCAGACTTTCATATAGAAGTGTCAGGTTCCCTAGCCTGCTTGATAGGCAAAACGGCTTCGAAGGCA
CCTTCAGGAGATAAGGTAAAATCCAGAGCCTTAGAAGTATTTTGCAGATGTTCTGGGTCTGCTTGTGGGT
ATAAAGAAGGACTGGATACCCTTTGGGAATATTTGGAAGAGTCTGTAGCGTCTTTTGTGTTTGTGGATGT
TGGCTGAGCTTGAGGAGATTAAGAAGTTCGTATAGACACCTGTGAAGTTAGCAGAGGTCATATCCATTCT
TTTGCACAAATGCAATCCAAGCAATCCCTTTCCTCAGCTGTTGAGGATGGTACAGACACTGGTATTTCGT
TATCATGTTCCCCCACTCCTGGTTCATATATGGTTGAATCCATAACCTTCTCTACAGATGGAATATGTCC
TAGAACATCTTTTGTACATGTGTCACATCGGCAAGCCATTTCTACATATGTGGCTGTGGGTAGAACTCCT
TTTGTAGATGTTTCTTCTCCCACAGTCTCTTTAAGAGATAGAGTACTACTCAGAGAATTCTGCTAAGTTT
TGGGAAATGCTAGCATCTCTGCTGTATATGTGGAAAAATTTGGAGCCTCTCCTTACAGGACAGAATGACC
TAGAGTCCCTTGAGGAGGTAGGGGATGTTGTATCTTCTCTGCACTTTGTATAAATATGGAGTCTGCATGG
CTCATTGACTGTGTGTTGTGATAAACTTGGTTCTTTTGGGCCTGATGACAAGTCAGGAGGGACCTTTTCG
GTGGTAGAGGATATTTGAATAATTCTCTGTTGTATAGTGACATTGTAAGTACTGGGGGAGATGGTGAGGG
TGCTAGATCATATTTTTTATATGCTGAAGGCACAAGAGTTCCTTTGGTGGACTTAGTATTTTCTACCACA
TCTTGCTTGGGTATGGAACACTGAAGAGCCCCTTCTGAAATTGTCAATGGTCCTTGATCTAATGTTGTAC
ATGCAGAAAGTTTTGTCTCTGCTTGGGCTGGTATGTGCGTTATGAGTTTCACTTTGGGATTTGTGACTGC
ATTTTGTCACTCTGGATCATAAGTGATGATTTAATCTCATTTTTAATAGTGGAGGTCTTTTAAGTTCCTC
TTGGTTTAATAGGGAAGTTCTGAAACCCCCTTTTTCAGCAGAATCAGGTTTAAAATTCGCTTTACCCTAA
GCAGATTGCATTAGGCACTTTGATGTAGATTGGGGACATCTTTGACTGTCTTTCGGATTGGACATAGCTC
TCTGCCCTGCTTTGGCAGCTATAAACGGTATTAAAGTCTCCGGTGGAGAGGGGGCATGTATTAATCCATT
TGTGGAATATGAATAATCACTGAGATTACCTTTAAGAGAAGTAGTTTTGCAGCCCTCTTTTTCTGATGGG
GCCTGTTGTACCTCCCCTTGACCAGAGGGGTCTTGTCCATCACACTTTGGAGGAGAATTGGAATGATTAG
AGACCTACAGGATAGGGAATGAACATTTGAAACTCCTCTGGAATCTCTGTGTGACAGAGAGCTGATCACC
CAGAAGAGTGGGCAATACTGGGACCTCAGGGAAGGAGAGACTGCCACTTCTGTCCACCTGTGCCGACATC
CCTAGCCCAAGAGGAAACTGCACAGTGCCTCTGGATACATGAATATAGTAGGAGTCAAGGTACAGGAGCC
CTGCAGTCCAAACTGCATCTTTATCTGGTTTAGTCCAAAATGCATCCTACACCCAAATCTCATGGGATTG
GAAGACTTAGAGCATCAGAGGGGTGGAAACCCCTGAAAACCACCTAGCTCCAACTTTGCCTCCTGTGCAT
AGGGACCTAGGAGCAGTAGGGGTAGGACATTTCTGCTTGTGGCTCTCATAGAGAGCTGAAAGTCAGCTGT
GGAATGACTTCTGGCCTGAGACCAGTGGTAAATCCAACTTTTCTGCTCTAAGTGACCTGACTGGTGGACT
CAGAACAAGCAAAGGCAGAACTCTTCTGGGACCAGGCACTTCCAGTTTCTAGCTTTCTCCTGAAACTCGT
CATCCCGGCCCAGAGCTCCCTGCTCCTAGACGCTGTGGGAGAGAGAGCTGATTATCCAGTATTGTGCACA
ATACTGAGCCTACAAGGAAAAGAGGCTCCCATGTCTTCCCACTGTTACCCACATCTCTGGCCCCAGACAA
AAGAGCATAGTGCTACTGGACCCAGGAATATAGAGGAGTAAAACTGTAGGAGCACCATGTCCCAGACTGT
GCCTGGGTCTGAAATGAACTGGATGAATAGCTCACTGCACACAAATCCAGAGGGTGGGGGAACTATACTT
TCAGAGGAGCGGACACTCCTGGGAAACCAGAGGATACTATTCTATCCCCAAATTCCTGTCTCAAGAGGGA
AACACCTTGTGCCTTCTGTGCCCCCACCCGCACAGAAGGACCTAGGAGAAGTATGTGAATTTCCTTCTGG
TTCCTGCCCACAGGGAGAGCTGAAAGCCAGTGGACAGGAGAAACTACTCGGCTGAGAGCAGAATACTCTG
TTCCCATAACTGGCTAAAAGAAATCAGGAAAACAGGTTTACAGCCGTCCTGACACACGAGCATACAGGAC
TGTCAAGCCACTGTCATAAAGAGCAAGACAAGCTAACTCTAGAGACAACCTGATGGCTAGAGGCAAGAAC
AGGAACTCAAACAACAGTAATCTAGACTACTTAGGCTCATTCAGAGCCCAAATCTCCCACAAAAGCAAAC
ACTGGATATCCAAACACACCAGAGAAGCAAGATCTAGATTTAAGTTCATATTTTATCATAACCATGGGGG
ATGTTAAGAAGTTCATAAACAACTTCCGTAAGAAAATACAGGACAGTAAAAAAATACAGAAGTCAACAGG
TAGAATCCCATAAAGAGGGAACAAAAAGGTACCTTAAGAACTACTGGGAAAACAACAAAACAGGAGAAGG
AAATGAACAAAACCATCCCGGAATTAAAAATGGAAATAGAAACAATAAAGAAACACAGAAGAAGACAACC
CTGAAGATGGAAAACCTAGGACAGAGACCAGGAGTCACAGATGTTAGAATCACCAACAGTATAAAAGAGA
TAGCACACATAATCTAATGAGCAGAAGATTCCATAGAAAATATTGACACAACTGTCAAAGATAATGTAAA
ACCGAAAAAAACTCCTAGCCCAAAACATACAGGAAATCCAGGACACAATGAGAAGATAAAACTTAAAGAT
AACAGGATGGAAGAGAGTGAAGACTGCCAACATCAAGGGACAGTAATATCTTCAACAAAATTATAAAAGA
AAACTTCCATAATCTAAAGGAAGAGATGTCCATAAACGTACACAAAGCCTACCGAACTCGAAGTCCAAAT
AGACTGGAATGGAAAAGGAAATAATCCAATCACATAAAAGTCAAAACACCAAATTCACAAAAGAAATATA
AATATTAAAAGCAGTAAGTGGAAAGGTTAAATAACATATAAAGGCAAAGCTGTCAGAATTCCACCAGAAT
TCTCACCAGAGACTATGAAACCCAGAAGATCTTGGACAGATGTCATACAAACACTAAGAGAACATAAAGG
CCAGCCCAGGTTACTGTATCTAGCAAAACTCTCAATTAACATAGCTGGAGAAACCAAGATATTCCATGAC
AAAACCAAATTTACACAATATATTTTTACATATCGAGTAAGACAAAGGAAACTAACTGGCAAACCCCAAT
ACAAGGAGTCAGGTAAAATCATAGATAAAGCAAGAAATTAATCTTTTCACAACAAAACAAAGAGAAGAAC
ACAAACGTAAACTAACCTTCAATATGAAAATAAGAGAAAGTTACCATCACTAATCCTTAATATCTCTCAA
CTTCAATGGACACAATTTTCCACTAAAAATACACAGATTGACAAACTTGATATGTAATGAGGACCCAGAG
TTTTGAACTACAGGAAACACACTTCAGAGACAAAGACAGACACTACCTTAGAGTAAAAGGCTGGATAAAT
ACTTTCCAAGCAAATTGTCTGAAGAAGCAAGCTGGAGTAGCGATTCTAATATCATATAAAATCTACTTTC
AACCAAAAGTCATTAAAAATCATAAGGAAGGACACTTCATATTCATCAAAGGAAAAATCCACCAAGATGA
ACTCTAAATCATAAATATCTATGCTCCAAATACAAAGGAACCTACATACATAAAAGAAACCTTACTAAAG
CTCAAAGAACATATGGCACCGCAAATAATAATAGCAGGAGATTTCAACGCCCTACTCTCATCATTAGACC
GATCAGGGAAACAGAAATTAAACAGAGACATAGACAGATTAACAGAAGTTATAAACCAAATGGACTTAAC
AGATATTTTAGAACATCCTATCATAAAACAAAAGGATATAACTTCTCACCACTTCATGGCACTTTCTCTA
AAATTGATCATATAATCAATCAAAAACCAGGCCTAAAAGAATATGGAAAGATAATAATAATCCAATGAAT
CCTACCAGACTCCATGGGCTAAAACTGTTCTTCAATAACAATTAGGAAAGAACACCCACATATACATGGA
AGTTGAACAATGCTCTACTCCATGATAACTTGGTCAAGGAAGAAATGAAGAAAGAAATTAAAGACTTCTT
AGAATTTCATGAAAATTAAGGTACAATATACCCAAACTTTTGGGACTAATATAAACTATACTAAAAGGAA
AGCTCATATCTCTGAGTGCCTGCATATAGAAACAGGGGAGAGCATACAGCAGCAGCTTGACAGCACACCT
AAAACTCTAGAACAAAAAGAAGCAAATATTCACAGGTGTAGTAGAAGGCAGGAAATAATCAAACTCAGAG
CTGAAATCAACCAAGTAGAAAAAAAGGGGACTATACAAAGAATGAAGAGAACCAAATGCTGGTTCTTTGA
GAAAATCAACAGGATACATTAACCCATAGCCAGACTAACCAGAGGGCACACAGAGTGTTTCCAAAATAAC
AAAATCATAAACGGAAAGGGAGAAATAACAGCAGAATCAGAGCAAATTATAAAATTTATCGGGGGTTGAG
AATTTAGCTCAATGGTAGAGCACTTCTGTAGCAAGCACAAGGACCTGGGTTCGGTCCCCAGCTCTGAAAA
AATAATTTAAAAAAAAGTTATCAGATTGTCCTACAAATGCCCATATTCAAGAAAACTTGAAAATATGGAG
AAAAAGGACAATTTTCTCGACAAATGCCAGGTACCAAAGCTAAATCAGGAACAGAAAAACCGTTTAAACA
ACCAATCACTGTTAAGAAATACAAGCAATCATTAAAAGCCTCCCAACATAAAAGGAGTCCAAGATCAGAT
GGGTTTAGTTCAGAAATCTATCCAATATTCATAGAACATTTCATACCAATACTGTCGAAACTATACAACA
AATTTGAAACAGGTGGAGCACTACCGAATTCCTTTTATGAAGCCACAATTACTCTTATACATAAACCACA
CAAAGACCCAACAAAAAAGAAAACTTCAGAGCAATTTCCGTTATGAATATTGGTGCAAAAATACTCGATA
AAGTCTTGCAAACTGAGTCCAAGAACACATCAAAAAAATCATCCATCATGATCATGTAGGTTTTATCCCA
GGCATGCAGGGATGGTTTTGTATATAGAAACCATCAACATAATCCACTATATAATCACACTCAAAGATAA
AAACCCAATGATCCTTTCATTGCATGCTGAGAAAACATTTGAAAAAATTTAAAACTACTTCATGATAAAA
GTCCTGGAAATTATAGGAACATAAGGACCGTTCCTAATCATATACAGCAAACCAGTAGCTAACATTAAAT
TAAATGGAGAGAAACATGAAGCAATCCCACTAAAATCAGGGACATGACAAGGCTGTCCACTCTCTCACAA
TTTATACAATGTAGTTCACGATGTCTTAGCCAGAGGAAGCAAACAACAAAAGGAGGTCAAAGGTATATAG
ACTGGCAAGGAAAAAGTAAAAATAGCACTGTTTGTAGATGATATGATAGTATACTTAGTGACCTCAAAAA
TTTCACAAGATAATTCCTGAGCCTGATAAACAATTTTAGCAAAGTGGCTGGGTATAAAAGTAACTCTACA
CAAAAGCTAAACTAGCAGAGCAAGAAACTAGGCATATGACAACCTTCACAATAGCCCCAAATAATATAAA
TATCTCAAGGTGACTTTATCCAAGCAAGTAAAAGATATGAGCATATGAGCAGAACCACAAGTCTCTGCAG
AAAGTGAAGGAGATTTCAGAAGATGGAAAGATCTCCCATGCTCATGAACTGGCAGGAATAATATAGTAAA
AATGGCCATTATACCAAAAGCAACCTACAAATTAATTCCAATCCCCATCAAAATTCCAATCCAATTCTTC
GTAGAGTTAGACAGTACAATTCATTATTTCATCTGGAATAACAAAAAACACAGAATAGCTAAAACTATCA
TCAACAGTAAAAGGACTTCCTTGGGAATCACTATCCCTGAACTCTAGTATTACAGAGCAACAGTGATAAA
AACTGTATGGCATTGAGACAGAGCCAGGGAAATCAACCAGTAGAATAGAATTGAAGACCCAGAACTTAAC
CCATACTCCCATGGTCACTTAATTTTTGAGAAAGAGCCAAAACCATCCAATGGAAAAAAAGATAGCATTT
TCAGCAAGTGGTGCTGGTTCAACTGGAGGTCAGTATGTAGAAGAAGGCAAATTGGCCCACTCTTACTGCC
CTGTAAAAGCTAAAGTCCAACTGGATCAAGGACCTCCACTTCAAACCAGATAAACTCAAACTAACAGAAG
AAAAAGTGGGGAAGCATCTGGAACACATGGGCACTTTAGAAAATTTCCTGAACAAAACACCAAAGGCTCA
TGTTCTAAGATCAAGAATCAACAAATGCCATCTCATAAAACCGCAAAGCTTCTGTAAGGCAGAGGACACT
GTTCTTAGGACAAAATGGCAACCAACAGATAGAAAAAAGATCTTTACCAATCCTACAACAGATAGAAGGG
TAATATCCAAAATATGCAAAGAAAACAAGAAATTAGACTGCAGGAGACAAATAACCCTATTGAAAAATGG
GGTTCAGAGCAAAACAAAGAATTCACAGCTGAAGAATATCGAATGTCAGTGAAACACCTAAAGAAATATT
CAACATCTTTACACACAAGGGAAATGCAAATCAAAACAACCCTGAGATTTCACCTCACACCAGTGAGAAT
GGCTAAGATCAAAAACTCAGGTGACAGAAGATGCTGGCGAGGATGTGGAGAAAGAGGAACACTCCTCCAT
TGTTGGTGGGATTGCAGACTGGTCCAACCATTCTGGAAATCAGTCTGGATGTTCCTCAGAAAATTGGACA
TTGAACTACCTAAGAACCCAGCTATACCTCTCTCGGGCATATACCCAAAAGATGTCCCTTCATATAACAA
AGACACATGCTCCACTATTTTCATAGCAGCCTTATTTATAATAGCCAGAAGCTAAGAACCGAGATGCCTT
CAACAGAGAAATGGATACAGAAAATGTGGTACATCTACACAATGGAATATTACTCAGCTGTCAAAAACAA
TGTCTTTATGAAATTCATAGGCAAATGAATGGAACTGGAAATATCATCCTGAGTGAGGTAATCCAATCAC
AGAATCACATACATGGTATGCACTCATTGATAAGTGCTATTGGCTCAAATGCTCGAATTACCCTAGATGC
ACAGAACCAAAATGTGAATGCTTCACTCCTTCTTTAAAAGGGGATCAAGAATACCCTTGTCAGGGAATAG
GGAAGCAAATTGTAGAACAGAGGCAGAAGGAACACCCACTCAGAGCCTGCCCCACATGGGGCCCATACAT
ATACAGCCAGCAAACTAGGTAAAAAGGATGAATCAATGAAATGCAGGCTGATAGGAACCAATGTAGATCT
CTCCTGAGAGACACAGCCAGAATATAGCAAATACTTAGGCAAATGTCAGCAGCAATCCACTGTACTGAGA
ATGCGACCCCTGCTAAAGGAATCAGAGCAAGGCCTGAAAGAGTTAATGGGCTTGAGACCCCATCTGAACA
AAAATGCCAACCAAACCTAGGTTCAACCGACTAAGCCACTACCCAAGCCTATACATGAACTGACCTGAAC
TCCAAATTCACAGGTATCAATGAATGCCTATTAGGGGCACCAGTGGAAGGGGAAGTCTTTGGTTCTCCCA
AGAATGAACCCCCAGTGAATGGCATTTTTGGGAGAAGGGCAGTAATGTGTGGGTGGATCGGGAGAGGAAA
ACCCCTATAGAAGGGGAGAGGGAGGGGCTAGGAAAATGTTAATGGGGAAACTTGGAAGGGGAATAACATT
TGAAATGGAAATAAGAAATACTCAATTTAATAAAGATGGAAGAAAAAAAGATACTCCCTCTGGAAGAGGA
GAATGTATGATTTTCCTTTCAGGATCTGTGGGAGGAATTTTGGACACCTGTGCAAATGTGGAATAACCCT
ATAGAACATTGGAACCATTTGGTTATTTCCGGAAAGTCCTGGGTGGGTAGGAAAATCTTGGGGAAAAATG
GGAGATCCAAGTTCTCCATGTCTAGATAGGGAAGGATGTTGGGAATCTGGAATGTGTGGGGAAAGTACCT
GTCCCAATTTGTCAGTATAAGAGTCAGCAAAAGGTGGCCCAGGCACAGTGTGATATTCTTTGAGTCTTTC
ACTATTCTCTCTAGTATTGTGTTTTGTAGATGTTACAGGCACTCTGGCTACCAACTCGTCCTAGTCTACA
TGTTCCTCAATCCCAGTAGACATAACCCGCTTTTCTTTTCTTTACTTTTTTTTTTTTCATCTTCCCAAGA
ACCAAGAATGGGAACTTAGATGAGGCCACTCTTTTTCGGGTAGCAGGATGTAAAGCAGATCTTCTGATAT
TCCTAGTCAGTGGGTTTCTCAGTGATCTGCTATCCTTGGTCAGTGTATTACTCATGCCCTCAGAAACCCT
CAGAGTAAGTGTAACTGTCCATTTCTTCTTCTCTGTCAGTTCCTTTCTGGAGTCTAGGTCCCTCTTATTG
ACTGAAGCCTTTATATGATCTTTGAGTTTCTGCAGGTTTTCTGTAACACGAGCATCAGGTTTTTTGAATC
TCTGATCTTCATAGGGTTTTGGGCATCTGAACTTGTCCCGAGCCCTTCTAAGTAGTCCGGGAGGTGCAAA
GTCGCTCGGGTCTCTGGTGTTCAATTGCTTCCCCCACTATGGTAGGAAGTTATAATCCACTTGGGGGACA
CTGAAGGTCTTCCAGGCTGTGGAGGCTGGGAATCCTTCAACTGATTCCACTGTTGCACTCAGGTGTTGTT
GTCATCTTGGGGGACACTGAAGGGTTCCCAGGCCGTGGAGGCTGAGAAATCGTTGGTGCATGGTCAGAGG
GTGAAGTCCGGGATGAGGGTCGCTGGTCTCTCTCCTCACATCTGGTCGTTTAGTCTTTAAGGAAATTGAA
CAAGAAATGTCGAATGGGCTACTACCATGTGAAGGGGCAGTGAATGTACTTGCCAGTGGTGAGTCATGGT
AAGCATCAGTTGAGCTGTATCCTTTGAGTATGTCTCTCTATCTTCCGAGAACTGTGGACAAGTCCGGAAG
GCAAAGCAGGGAAATCTCGAGTGACCATTGATCTCCTGAAACAGCCAAAGCTCGAGAGGAGCTGTCCTCG
AGTTTGCACAGGGAAGTAGCGAGGTCTGCATGGGGCAGTAGCGAGGTCTGCAAGGGGCAGTCGCGAGGTC
TGCACCAGGCAGTCAGGAGCTGCTTCACTTGTCATTTCTGCTTGTAGTAGCGGGGCGATCATCCAAGCTT
TCTGAATGAGGAGGAACCCTGTCGAATCTCTTCCTTTGTGTCCAGAGTGCTATCTGCTATTGTGCCCACT
GTCAGGGGCCAAGACAAGGGATTCGGGAAGGAGCAACATGAATGGAAAGGGCAAGGGGTGCTTAGGACAC
TGTGCGGTCAAGCGACACTTACAACACGGTAGATTCCTCTAACCAGAGGCCATCTGTGGTGCAGTGATGT
GTCTTGGAGCCTCATAACCGAATGGGAAAGGTTGATCCAGACCCTTGATCCTCAGAGACTGCAGGGACTA
GAAAATCACTGGTGGATTTTTTTAGGGAATGAACATGTGATAGGATTTGTAAAGAGCATTGAATGCATGG
GATTGATATTAGAATTCCATTTGAGTTCCAGATATTACTGTGATGCTTCTGCCTTCATGTATCACTATTT
TTTCTTGTCCCAAAGCTCTTAATATTCTTTCCGTGATGATATTTTAGAAATATTGAGTATGCTACACAAT
GGAAAGTATTTTCTCTAATCACATATATTGAAATTCTAAATATGTCTTATATCGTATGCAGTTGCCTTTA
TTATTACTATTATTAACAATTGTATTTCTTTGCATTTCAAATATTGCCCCCTTTCCGGTCCGCCTCTATA
ATCCCCACCACCACATACTCTTCGTCTTTGTCTCTAAGAGCGTGCGTCCCCAACACCCTCAGTCGTTCTT
ACCTCACCCCTCTAGATTCGCTCTTCTCTGGGACATCAAGCTACTAAGGACCAACTGCTTCCCCTTCCAC
TGATGTGAGATGAGGCAATTCTCTGCTACATATGTAGGGTACCAGAACATGTATATTCAATGGTTGGTGG
TTAGGTCCATGGGTTCCCTGAGGGGTCTGGTTAATTGATATCGTTGTTCTATCTCTAATAACAATCCCCT
TCAGCCCCTTCAGCCCTTCCCCTACATCTTCCATTGGGATCTCTAGGTTCAGTTCAATGGTTAGCTGTGA
ATATCTGCATCTGTCTCAGTCAGGTGTTGGCAAAGCCTCTCAGAGGACAGGCATATCAGACTCCTGTTTG
CAAGCACATATCAGCAGCAGCAACAGTGTCCAGGTTGGTGTCTGCAGATCTCTGGATGGCCTTTCTTTCA
GCCTCTGCCCCACTTTCCCCTCTGCAATTCCATTAGACAGGATAACTCTGAATATATTTGAGATGGGTGA
GTGGTCCCATCCTTACACTGGGGGCCATGTCTATCTACTGGAGGTGGTGTCTTCAGGTTAATTTCAGTGT
TATTGTTGATGTTGGCCAATGTCATCAGTATTGGGTCCAGGGAACCTGTCGCATTCCTAGTATCTGGTTT
ATCCTAGAGGTTACCCCCATCCTCAACTGTTCCTTCTCTCTATACTAATTTTCCTGGTCCTCTGTTTTTT
TTCCCTGTTTCTTCCAACATCTTATCCTGATCTCCTATTTTTCTATTTCACTCCCCTCTCCCACACAGGG
TGATTCCTCCATCTGACTCCCATGAAAATTTTCTTCCCCCTTCTAATTGTTAATGAAGCAATCCCCCTTT
GTCCTTTCTTGTTAAGCTTCAGAGTGCATATGAGTTTATGGTGGATATTATGAGCTCTTGGGCTAATATT
CACTTACTAGTGAGGGCATGCTATGTGCATTTATTTGTGTTTTTGTTATGTCACTCAGGATTATATTTTC
TAGTTTCATCCATTTCCGTATGAATTTCATGAAGTCATTCTTTTTAATAGCTGCATACCACACCATTGTG
TAAATGTACCACATTATATCAATCTGTTCCTCTTTTGAGGGACATCTCGGTTCTTTCCAGCTTCTGTCTG
TTATAAATAAGGCTGCTCTGAACATAGTGGAGCATGTGTCCTTGTTGTAGGTTGGAGCAAGTTTTGGGTA
TATGCCATCCAATGGTACAGCTGGATCCTCAGGTAGTAAATACTATGTTCAATTTTCTGAAGAAGCTCCA
GCCTGGATTCCAGGGTGATTTTAAGAGCTTGTAATTTCCACAGTGAAAGAGTGTTCCTTTCTCTCCACAT
CCTTGACAGAGACTGTTGTCACCTGACTTTTTTGACTTAGCCATTCTGACTGGTATGAGGTAGAATTTCA
GGATTGTTTTGATTTGCATTTCCCCAATGAGTAAGGATGTTGAACATTTTTAGGTGCTTCTCATCCATTC
AATATTCATCAGTTGAGAATTTTTGTTTAGAACTGTAGCCCAGTATTAAATAGGGTTATTTGATTCTCCG
GAGGATAGCTTATTGAGTTTTTTTTTATATATTGGATATTAGCACTCCATCGGATATAGGATTGGTAAAG
ATCTTTTCCCAATCTGTTAGTTGCTGTATGGAAGTAATAACAGTGTTCTTTGTCTTAGAGAAACTTTGAA
ATATTATGAAGTTTCATTTTTCAATTTTTGATCTTAGAACAAAAGCCTTTGGTGTTCTATTGAGGAAATT
TTCCCCAGTACCAATCTGTTTGAGGCTTTCCCCTGCTTTTCATCAATTAGTTTCAGTGTATCTGGTTTTA
TTTGGAGTTCTTTAACCCAGTTTTACTTGAGCTTTGTACAAGGAGATAAGAATGGATTGATTTGCATTCT
TCTACATTCTGCCCTTCAGTTGAAACAGCACAATTTTTAAAAAATGCTATCTTTTTTTTCCACTGTATGG
TTTTAGATCCTTTGTTAATTATCAAGTGGCCATAGATGTGTGGGTTCATTTCTGGGTCTTACATTCTATT
CCATTGTTATACCTGACTGTCTCAATATCAATACAATACAGTTTTTCCTCACCATTGCTCTGTAATACAA
CTTGAGCTCAGGGATAGCGATTTCCCCAAATGATTTTATTTTTAAGAATAGTTTTCTCTATCCTGGGATT
TTTTTTATTACATATAAATTTGCAAACTGCCATTTTTATGTCTGTGAAGAAATCAGTTGTAATGTTGATG
GAGATTGCATTGAATCTGTAGGTTGCTTTTGGCAAGATGGCCATTTTTACAATATTAAACCTGCCAATAC
ATGAACATGGGAGATCTTTCTAATTTCTGAGATCTTCTTCAATTTATTTTTTTCAGACAGTTGTGTTCTT
GTCATGTATATCTTTCATTTGCTTGGTTAGAGTCACACAGAGGTATTTTATAAGCTTTTTCACTATTGTC
AAGGGTGTCATTTCTGTAATTTCTTTCTCAGCCTATTTCTCTTTTGAGCAGAGGCAGGATACTGATTTGT
TTGAATCAATTTTAAACTCTTCCACTCTGCTATAGCTGTTTATCTGCTTAGAAATTCACTGGTGGAAATT
GTCGGGTCACAACATATGCATATAGTGACATTTTGAAAATTTCCTTTGCAATATGTATCCCTTTACATCC
ATTTGTTTTCTGTTTACTCTGGCTAGGGCTTTGAATACTATATTGAAAAGGTACGGAGAGAGTGGTTATC
ATTGTCTAGTTCCTGATTGTAGTGGGATTGCATTAAGTTTTTCTCCATTTAGTTTGATATTGGCCTCTGG
TTTGCTGTATATTGCTTTTATTGAGTTCAGTATGGTCCTTGAATTTCTGATCTTTCCAAGACTTGTAACA
TGAAGGGCTACGTTCTGTAAAATGCTTTCTCAGCATCTAATGAAATGATTGCTTGTTTTGTTTTCTTTGA
ATTTGTTTTTATAGTGGGATTAGTTTGATTAGTGATCAGGTTCTGTATATTGAACCATCCCTGTATCTCT
GGGATGAAGCCTACTTGATCATGATGGATCATTGTTTTCATGTGTTCTTGGATTTGACTTGCAAGAAATT
TACTGAGAATTTTTGCAGGGATATTCATGAATAAATTGGTCTGAAATTCTCTTTCTTTTTTGGGTCTTTG
TTTGCTTTAGTTGTAAGCATAATTGTGGCATCAGAGAAGGAATTGTGTAGTGTTCCTTCTATTTCAAGTT
TGTGGAATAGTTTGGAGAATATTGGTATTAGATATTCTATGAAGGTCTGAGAGAATTCTGTACTAATCCT
TTCTGGTCCTGGGATCTTTTGGTTGGGAGACATTTAATGACTGCTTCTACTACTTTACAAGTTATGGGAG
AATTTAGGTGGTTTATCTGATTCTGATTCAACTTTGGTACCTTATATCTCTCTAGAAATTTATCCATTGA
ATCCTTACTTTCACACTTGTTAAGTATAGGCTTTTATAGAAGGATCTGATAATTTTTTGAGTTTCCTCAC
TTTCTTTGGTTATATCTCTATTTCATTTCTGATTTTGTTATTTTTAATTTGAATATAAGGGATTTAACTA
TTTCTGGATTTTTCGAAGAGCCAGCTCCTGGTTTTGTTGATTCTTTATATAATTCCTTTCATTTCTACTT
GGTTGATTTCAGTCCTGAGTTTGATTATTTCCTGCTGTCTAGTCTTTGGATTTTTATTGGTTCTGAGATT
TCAGGTGTTCTATCAAACTGCTAGTGTATCATAGCTTCTGTTTGTTTGTGGAGGCTCTCAGAGCTATGAG
TTTTCCTCTTGCATTGCTTTTTTGTGTTCCCAAGTTATGCCTTCATTTTCATTAAAATCTGAAATGTCTT
TAATTTTTTTTTCTTTATTTCTTCCTTGAACAAGTTCTCATCGAGTAAATCATTCTTCAGCTACCATGTA
TATGTGGGACTATGGTTGTTTTTGTTGTTATTGAATACCATTCTTAGTCTGTAGTGATCTCATAGGATGC
ATGGGATTAATTCAAACTTCTTGTATCTCTTGAGGCCTGTTTTATGATGGATCAGATTGTCAGTTTTAGA
AAAGGTACCATGTAAGACTGAGAAGAAAGTGTCAGGACCCATAACAGGACAGGCTAATAACTAGCAGGTG
ATCATCCTGAGATACACAGCTTCGGATTATTTTATAATCTACAACTCGTTCTCCCTTATTAAGCAAAGTT
GTAAGGGATTCATTTTGGGAAAGTTTACGCTATTAAATGCTATTCCTGTTGTTATTATTAGACATATATA
ACAATCATTGAGTAATAGCACACCCCTTTGGAGCAGATCTCTGCAGTCATACGAAGTTTTACTGTCCTGT
AATGATACTATACAGGCAAATAGATGAATTCTTTAGTCTTAATAATGATTCTACAATAATTCCAAAAATT
ATATCAATGGTTATTAATCTCTATTATAGTGGGACTGCTATAAGTCTCTTTATTTTTTTTTTCTTTTTCT
TTTTTTCAGAGCTGGGACTGAACCCAGGGCCTTTCGCTCGCTAGGCAAGTGCTCTACCACTGAGCTAAAC
CCCGAACCCGTATAAGTCCCTTTCTAATAGTCAAAATTGCAGTGACAATTCTGCCGGTGTCCCTGGTGTC
AACAGTTAATTTTTCTGAGATAGTAAACAGACTTTCTCCTACTAAGAACACATTCCATGATGTTGCAATA
CAGTTATCAAGAGTCATAAAAAGAAAACAAACGATTTGTTGCAGGTGCAAGGACAGTTAATATAAGATAT
TAACTGGGTTTATCTATATATAACATCACTAACAACTATGGTTTTGGATCTTCAGTGAGCCTGTGGAGCT
GACACAGGTGATGAATGTTTCGCCAGATAATTACTCTTGATGGATATTGATGTAAAAATTCTCGGTTGTA
AATTATGTTTCAATTTATGCTTGATCTTTCATATGAACTTGTGATAAACATTGTAATACGGGATCATATA
TTCTTAAAGATGTTTAAGTTCTGAGGAGAAAGAGAAGTCACACAGAAGGACTGAGAGAGAAGGACTGAAC
TGGAAGGACAGAGACAGGTGGACTTACCTGGAGATGGACAGAGCTGAAAAGTCAGCTTTGAGTTAAGGAG
AACTGAGCTTAGTAGAACTGAGCCAAAAATATCTGGGCTGAGAAGAAATGTAGAGAGGAATAATGTAGAT
ACTATAAGTAACATAAGAGGGCAATCTGCAAAATGCAGAGGAGAAGAGGAAAAGAGAAGAAGCTGGAAAG
AACAGAAGGTACAGGCAGGTTTCTACTTACCATGGGACAGAACAGGTCATTTCTTAATAGCAATGCAGGC
TTACTCTTATGAAAAGGAACAAGGCTTTTCTCTTACACACTTGGGTTTAATTCACTTAGCATTAAAAGGG
TCGAAGTGATTTTTTTCTTCATGTAATAAAGATTGGACCTCATCATTCTGCACTGGTGCTTGGTCTCTTG
CTCCCTATGCATATGAAAGTAAGGATGTCTGTTTAAATATGTAATTACAAGAATGAATGCATATGTGTGT
GTGTAAGAGTATAATTGTGAGAATGCGTGTAAGTTGGACCCAGCTGATTTTGAGTGGAAATATATAAATG
CACGTTTATGGAATTCAGGTGTAAAATTACATGTTTATGCATATTTGGCTATGTAAAATACTGATAGTCA
AAATCAGGAAATTCTTTCTATATTTATGCATTTTGGTATTTGAATATGGAAGAAACTGAATGATCTTAGA
TTTTGTAATAATGTTTATAAATCATTTATTCTTAATGTTTGTTGAAAGAAGGAAGTTATCAACGAATACA
TATATACAATGTGCCACACATTACAAAAGCAATGTGCCACACCTTTGTAACATAAATAGAGCAAATTAAA
TATATAATTTATGAACTAAAGGTGAGCAATCATGTACAAAAGCAAAATATATCACAGAGTCTACCTACAT
TTGGAGTTAAGAGATGATTCATGCTTCTGTGTATTTCTTTCTAGACATCTAAAGAGATAAAATTAGTGTG
GAAAAGGCTAAAACTGCAATTAGTGTGCTTCATGTAGTATACATATTTAAACAATGCTTTTGAAAAATAT
ACAGTACATATTTTCAAGGTTACATATACAGCATATACAAAAATTCAGTGTCCATAAATTATCAATAACA
CTCAAGCTACTTTCTCTGGTCTTATTATATTTGAATGTCAAAGATATACATGTATGTATGTATGTATACT
CAAACAGGCATACTCACAGACAAACAAACAAACACACACAATACTTCTAAAAATTTAAAACAAATTTGTA
AATAATAGTCTTTCAGACAAAACTAATGAAAAAGGATGAACTAAATTTCTAGTGTAATGTACTCTCAAAA
GTGTACTTTCTAGCATATAAAACTTTACCTTATAATTTTTAAAAAAATCGTACGGGGCCAATATATGTAA
TCAGATCCCATGTGGACTTATTACTCAGAGTTAAAGTAGAAATTGAAATGAAGTGGGAAAAATATTAAAT
AACAAGATTTAGCTATACACTTTCAATTATACAAAAAAATCTGAGAAACAGTGAAATGACACAACATGTA
AAATTGCTTTCTATTAAGCATTGATATCTAAGTTTAGTCTTCATAGTCTATATAAAAGAGAGAACTAAAT
CTCAAAAGTTTTTTTCCGGGCTTAAATGCAATTTTCTTGGCTTGTGAATATACCCAGAACCAATCAATAC
ATTGAAAATGGATAGATGTTTTGTTACAACAAATAAAACACATTTTGATTATTTATTCAGTATAAATTTA
TTTTTGTAGCATTTCTTCCTATGTTTCTGTTGGATATTATATAAATCCTCACTTTGGTGTGGTCAGTGCT
TAAATTTAACTGAACATGACTGAATATGTCAATATAGTAGAAATGAATTCTTGGGGCAGAGAATACCTTT
GGGTTAAACCTGGTTATGATGAAATGGTGGTGACAATGAGCACAACTAAATAGAAGAAAAGAAACTTTGG
CTTCAGGTACAGGAGTCATTATAAGATTTCACTTTGTAGTGTTGGAAGAATTGTTCCGTGATATCATGAG
ATTGTGCAGTGAACAGGCCTTTTCTTTATTCCTGTAATGTAAGCAAAAATTTGTGTCTTTCAGTTCCTTC
AGAGAGCTTGCTACGTGTGTAGATCAATCAGCAACTCGGGACGAGGGATTTAGGTGTGCAAAATATATTT
TTGATACTGAATTTCTTCTAGGTACTTTAGGGAGCTAACTTCATAAGATTTGGAATATAATCAGACAAGA
GCTTGTTAAAGATGTAGAAAAGCACGGAGTGTGGTGGCACAGGCCTTTAATCTTAGCACTGGGTAGCAGA
AGCAGGCCGAACTCTAAGTTCAAGGCCAGCTTGGTCTACAGAGAGAGAGAGAGAGAGAGAGAGAGAGAGA
GAGAGAGAGAGAGAGAGAGAGAATAGGTGAAAGAGATAGTGAGTTCTGGTACTGCCAGGGATATAAAAGA
AACAGTGTCACAAAAATGTTCAAGAATAAGTTCTGTATTATACAGAGAAAATTCTCATTTTATTTTAGTA
AGATGTTAACAATTCTTTCTTGATTCTAATGAAATCTCTTAGCTATAAAATAATGTGAAGGCAACGAAAA
TGTAAGAAAAGATATTTTACATCACTATTCCCCTTAAACTATAAGTTGAATTTTTACTAAATAATCCTAT
GTAAATACACTTTGAAGGCTTTTCTGTGATTAGCTAAAGGGCTTTTACATTGTGAAGGCAACGAAAATGT
AAGAAAAGATGTTTTACATCACTATTCCCCTTAAACTATAAGTTGAATTTTTACTAAATAATCCTATGTA
AATACACTTTGAAGGCTTTTCTGTGATTAGCTAAAGGGCATTTACATTGTGAATTAAGAATGATGGATTT
CATGCCAATCTTGAATTGTCATCACTAAGGTGTAGAAGCATATTAAGCATACAAAATCATACATAAATTT
TTGCACAATAAAGAATGAGAACCTTTAATTGGTTTTCCTCTAATGTCAACACCTTCTTATTGTTGGAGTG
AAGATTGGATGATTTGAACTAATTTTATGAGAAATACAACCTGCTTTCAGAAGATAAGTAACAGAGAAAG
ATGAGGAAAACATATGCTAAGGAACAATGAACTGGGATAGAGTATTCTATGTAATACATAGAACAATAAA
TTTGACCCATCTGTTACTGGTAAGGTGGGGACTTCATTACGCATATCTATGTACTTAAAAATGTTTTCTT
TTCCTTCTTAAGTTTGTACGGTTGCTATGAAAACTATGGGTTTTGTGTTAAGATCTTTGCATATTTAATG
ATAGTTTTGAAATATTAGTGTTATAATCAAAAGCCGTGCTTTGTACATACTTTTTAAGCAACAAAAAAGA
GAAGTGTCTGCTTGGGTTTTATGAAGAAAGTTACTATGTTAAACATGAATTAATTTTTCTGACATATACA
TTATCTTCATGTACCATGCTTGTTGATGAAACCTTAGCACATAGGAATGAATAGTAACCATCTTAGTATA
GTTTCAGGATTTTATTGTATCTTGTTTGCCATGTGCCTTTCTATTAAAATGCTATCACTTTTCTAAGTCT
CTTAATTTAATTGGAGAGGTTTGCAATATCTCCTAGTCTGTTGGTTATTCATATAATTCGTCTTTGGTGT
TGTTATTGAATTTTATGACTAACTTCTTAATATTCTTTATTTTGAAGGTAATATATATATATATATATAT
ATATATATATATATATATACATATATATATATATGTAAAATAGTTTATAAAAAGATTACAGTTTTAGTGG
AAATATAACTTAGTGATGAACAATTTTATAAGTATTCTCTAAATTATTGAATATTCTACATTTTATTAGT
ATAAAAATATTATAAATACCACATCCTTTATTAACTTTAACACACACTGCTCCAGTTAATATAAACACAA
ATATGTTCGTCATATTTATCTTTGAAATTTTCTTAGTTTCTTAGTTTCTTAGTTTCTTGACTTTTCTATC
TGAGCTTTCTCATCGTTTTTCAAAAATAAATCTATTGCTCTTTTATTGAGAATCATAATGAATATTCATT
GATACATAGATATATAAGAATGTGACAATATACACAATGGTACTTCATTCTCCCTAGGAAAACTAAACCG
AGTAAGGTAACAAAGACTTAGAAAGGCAAATACCATGTGTTCTTTTTCAAAGAGATCAAAGAATCTCCTT
TTAATATACTTGTATTTATGTGAAGCTGTGGGTGGTTTGAGTTCATTTAACTGGTATACATCACAGAGAC
TAGAGAGTAGGGTTTTAAACAGTGTGGTATGGAAGATATTGAGCATGTGGGATATGAATCTAGAAGTAAG
AATAATGAAGAGAGACTAGTATAAGTGGTGAGGGACATAGGGCAGGCGAAAACAAAGAACTGAGGAAGCG
AGGATGAGGGTGTTTGTCTACAAACATAACATATGGCAACCTGTTACTTTATAGGTTAGGTTATAATAAA
TATTAAAATTTAAAACTAATACCATAATGTTCAATGCTATAAACATCATGTTTGAGGAAAAATGCCAGGA
AGTGATATCAGAATGAAAACAATATATTTATCTTATTTGATCTTAGTCATATTATCCATAATTACTTGTT
AAAAACATCATTTGTCTGCCAAATTTATGGTACCACTTAAAAATTGCCTGTGATATAATAATTCCTTATG
ATAGTAGAGAATTTTTATTATTAGGTCAATTTTTAAAATCTGTGATTTGATCTTGTTTTAAGTTTCTTTT
TACCTAAATTTGGTCCTCATGACATTCACTCATACTAAATTATAATTTTCAATTTTAACATACTACTCTA
AAATATGATCAAGAGGGTTGTTGAAATTGCTCAATTATAAGTAATATTATCCATAAACTACAGGACATCC
TCCACAAAGCTTAAAGGTACAAAGAAGATAAACAAGAAGAATGGCCAAAGTGCATAAGATTGACTCTCAC
TTAGAATGGGGAATAAAATAGTCTAGGAGGCCGATTGAGGAAAGGAACTAGATGAGAGATGGAAGGAAGA
GGAGAATGGATCCTGTGTGTGCAGGGAAGGAGATAGGACACGATAGTCATGAGAAAGAAAGGAAATCTTG
AACTTTAAGAGATGAGGAGGTGGGAGAAACTTCTAGGAAGAGAAAGAGACCTGGTATAATGGAGGTACCC
ACGAATCAATGGGGTGACCTAACCTGTGAACTACATTGGTGATATGAAACATTAGGAGGCCAACTCCCAT
TGCCTGGAAAGATGAAATATAGAATATGGAGGGATAAAGACACAAATACACCCACAAAACCTTCTTCGCA
AAATTTTTCAAGCCTAAAAGAAAATCTGAACCGCATTCTAGGGTCCATATTGTCCTTTGCTTTACTGATG
GCTGGTAATTTTTGCTTAAATTAAGGATTTGAGAGATTATCATTTGAAGTAGGTATACAATATTTATACT
GTTATATTCATGCTTTAGCTGGGCCAACTTTGTTGCCAATATCATTGCAAAAATTAAAATTGGAAAACAG
AATATTTGAGTACACATTCAGTAATATATATAAAGTCTCCTTTCAAAGAATGTACAATAAGAAAATGTAA
TACAATATTCATTCACCTAAATGTCTGGAAGGAAAATATTGGACTTTGGGAAACAGAGAAAACCTAGGAA
CTTGAACTGTATGTCACAGGAATGGAACTGGGAGAGGAATTATTATCCAGAATAATCTCCTCCACCCCAT
GTTCCTAGATCTTTATATCCATGCCAAGCCCCTGACCAACATTCTCTATTCCGAACATGTACGTACGAAT
GAAGCAAGGAGAAGTCTCCAGCATTAGAGATAAATAGTATTTAAAGGTTTCCAGTGTGTCACAAGAGACA
CTCTTGGAAAGGGAACCCTCAAATCTGGTCAATGTAAAGAAAGCTGTTCAATAGTTAGATCATGGCAGTT
CTCAGTGACATCATCATTAGGTCCTCCCTGAAATATCTCTTGTATCCTGAAGAGCTCTAGCTTTTCTGTG
ATGTCACAAGTGTCATGGTGACAGCAACTGCCTCTTGGATATTCTTTGAGGACCTCTAGGGTTAACTCAT
TGACCTCTTATTCTGGCTAAACAGCCATTTGTTAGGGAGATAAAAGAGAAGGAAGCTGGCCTTCTGTCTT
TGTATAAAAAAAGCAAGAAATAAATGGTCCATGGGAAAGCTCAGTGAGTCTTGGGTAGGCGTTGAGTGTT
GTATCTGAAGAGATAGCCTTGATCTTAGCCTTACACACATGGGAATACAGAGCTGGGATTCTCTCATTAT
CATCTGGACTTCCCTGCTTGGTATGGTTTCTGGAATTCAGAGAGTTTATATAATCATTTTCTTCATTCCA
AAAGTCAGTTGTTGGGAAGGGCACAGTTGTTCTAGTGAGAGCTCATGGCTTTCACTCTTTTTGCCCTGAA
GAAAAAGGTCCGAAGAAACAAAGGATAGGCAAGTATTGTCTCCTCAGCTCAGTGTAAACGCCTCCATGCT
TTGGATACCTATAGTGCAGTTTGTGTCTGACACTGATATTTGGGAGAGAAGAGCTTCTAGTTGAGACTTC
ATCATCTCAGTCTTTCCACTAGTATTACTCTGATTACCATTTCCTGATAGTTCCCCTTTAGATTTCTGAG
TCAATATGTGTAATTAGCTGACAGATGTCTTTTCTTTAATTTATTTCATTTTTTTTTAATTTTTAGCAAA
TTTTATTGCTTTTTTTATTTGGATATTTCTATATTTGAATTTCAAATTTGATTTTCTTTCCCAGTTTCAT
GTCCATAAGACCCGTAACTAGTCACCCTAACATTCTTCTATAAGCTACCTTAGTGAACCTTGATATTACC
TTGAACTGAGAGTTAAACCTAGGTTGGACCAGGAACTTCTCCTTCCATTGGTTCCCAACAAGGCCATCCA
CTGCTACATATGCAGTTGGACACATAGGTCTGTCCAAGTACAGTCTTTGAATATTGGTTTAGTACCAGAA
AGCTCTGGTTCACTGGCATTGTTGTTCTTATGGAATTGAAATCCCCTTAAGCTCTTGTATTTCTTTCTCA
AAAACTACCAACAAGAGATCCATTTTTGGTTCACTGGTTTGCCAGTAGCATTCTCTTCTGTATTTGACTT
GCTCAAGCCGTGTCTCTCAGGAAAGATGTACATCTGGTTCCAACTATACATTTGGTGGCTCCTACAGCTA
TGAGGTTAGGTGGAATTTTCACATGGATTATGTACACCTAGGTCAAGAATGTAGAATCCACAAATGGCAA
TTCCAAACACCTCCCTCTTGTTCTTATGAACCTATTGAAGTTGAAGTTTCCCTGGACATCAAGCCATTCA
TCTCCCTGCACATCCTCCTGAATTTTATGTTTGTCCTGAAGTAACAACCATGGTAAAACCTCGAAAACCT
TCACGTCTGGCCCTAGAGGAAAAGGAAGTTAGATATTAAAGAACTGATGTCTAATGAGACTACTGAAACA
TATTCTATATTTCATGTTTTCCTTAGCTTTTCTGATGTCTCGAAATTTTTGGATAAACTAAGGATTTGGA
AGTTCATCATTGGAAGTAGGTACATAATATTTACATTTTTATATTCAACCTTAGGTGGGACCCTTGGGTT
GCCAAAATCATTGCAAAAAAACATGAAATTGGAAAACAGAATTTTTCACTTCACATTCAGGAATATATAA
AGTCACCTATCAAGGAATGTACAATGAGAAACTGTAATGAAATATGAATTCAATTAAAGGATTGTAGGGA
AAATGCTGGCCTTTGGGAAACAGAGATAACCTAGCATATTGAACTGTATGTCACAGTAATGGACCTGGTA
ATAAAATTATTATCCAGAGGAATCTCTTCCACTCCATGTTCCGAGATCTTTTCTACCCATGTAAAGCTCC
TGATTATCTTTTCCTTTCAGAGCATGTAACCACTAAGGAAATAAAGAGAAGTTTCTAGCTTTAAAGACAT
GTAGTATGAAAAGGTTTCCATTGTTTCACAGGAGACAAACCTTGCAAGGGCACCCTCGAATCTGGTCATT
GAAAGGAAAACACTTTAGCAGGTAGGCCATGGCAATTCTCAGTGACATCACCATTAGGCCTATCTAAAAA
AATCTGTTGTATCCTGGAGATCCCTAGTTTCTTCTGTGATGAAACAAGTGTTGTCCTGACAGAAGTTGCC
TCTCCAGTAGTCCTTCAGTACCTCTAGGGTTTACTATTTGGCCTCTAATTCAGCATAAACAGCCTTTGGG
AAGGAGAAAAAAGAGGATGAAGTGATCAAAGATGGGAAGAAGGAAGCTGGCCTTCTGCTTTGTTATAAAA
AAAAAGAAATATGTGGTCCATGGGAAATCTCAGTCATTTCTGGGTAGTGGTTGAGAAGGTTTGCTGAAAA
GATAGTATTGATTGGAGCCTTCCAAATATGGTAATCAGGAGATGGGAGCCTCTCAGATGCATCTGGACTT
CCCTGCTAGTTATGGTTCCTGGAAGTCGGAGAATTTATATCATTCATGTCTTTTTTCCAAAGCCAAGTGT
TGGGAAGGGCACAGTTTTCTTTAAAGCTGATGGTTTTGGTCCTAAGGAAGAAGGGAAAGACAAGTATTGT
GTCCTCAGCTCAGAGTAAATTACTCTGTGCTTTGGATTCCTAGAGTGCAGATTGTGTCTGACACTGATAT
CTGGGAGAGAAAATTGCTTCTATTTGAGATTTCACCATCTTCGTCTTTGAACTAGTATTTCTCTGACTAC
CATTCCCTGACAGTGACCCTTTAGATTTCTGAGTCAAAGGGTGTAATTAATTGGCAGTTTTCTTTTCTTT
TATTTCTTTCATTTTTTTCTTTTTTAGCAAAATATATAGCTTTTTTAAATTTGATATTTCTATATTTACA
TTACAAATGTTATTCCTTTTCCAATTTCCTGTCTCTAAGATCCCTAACCAGTCCACCTCCCATTCTACTA
TAATCCCCTTACTACCCCTTTGCATTCCCATGAACTGTGAATCAAATATAGGGAGGACCAAGAGCTTCTA
CTTCTGTTGGTTCCCAAGAAGGCCATCTGGTACTAAATATGCAGTGGGAGCCATAGGTATGTCCATGTAC
ATTCGTTGAATATTGGTCTAGTACTAGAAAGCTCTGGTTCATTGACATTGCTTTTCTTATGGGTTTGCAA
ACCCCTTTACCTCTTGTAATCCTTTCTCAAAAGTTATCAACAAGAGTTCCATTTACAAGTAACTGGTTTG
CCACAAGCATTCACTTATGTAATTGACATATTCTAGCTGTGTTTCTCAGGAAATGTCTATATCCTCTTCC
TGGCAGAATGCACTTCTTAACTTCAACAATCTTATCTTATTTTGGTGGCAGATCTATCTATCTATCTATC
TATCTATCTATCTATCTATCTATCTATCTATCTATCTATCATATATATATTGGCTACTATGTGAGGTTAG
ATGGAATTTACCATTGATTCTGCGCATCTAGAACAAGAATGTAGAATCTACAGATGCAAAGGTCCCTCCT
GTCCTTATGAACTTATTGAAATTGAGGTTTCAGTTGAACTCAAAACATTTCTTTCCCTGCCCATCCACCT
AAGTCTTATGTTTGGCCTGAAAAAAGAATCATTGTAAAATATCCAAAAACCTCAAGTGTGGCCATGGGAA
CACAAGAAGGAAGATATTGCAGAAATGATATCAAATGGGAATAGAGAAACGAATTGTATAGTACATGTTG
TCTTTGATTTACTGATGTATGATAATTTTTGGATAAAATAAGAATTTGGAGTTTATCATTTGAAGTAGGT
ACAAAATATTTACACTGTTCTATGCACTCTATACTTCGGCCCTCTTTTTTGCCAAAATCATTACAAAAAT
GCAATTGTAAGAGAGAATTTTTGAGTACACTTTCAGGAATGAATACAAAGTGCCCTATCTAGGAATGAAG
AATTAGAAAATGAAATACAATATTCACTCAATTAAAGGTCTGTATGGAAAATAATGGCCTTTGGGAAACA
GAGAAAAACTAGGAAATTGAACTGTATGTCACAGGAATGGACCAGGGAGCAAAATTATTTTCAAGAAGAA
TCTCCTCCACTCCATCTTCCTAGATCTTTTCTACCCATGCCAAGTCCCGATTAATTTTGTACATTCAGAC
CATGTAAACACTAATGCAGCAAAGAGAAGTCTCTAGCGTTAGAGAGATGGAGTACAAAAGGTTTCCACTG
TGTCATAGGAGACTCTCCTAGAAAGGGCACCGTCAAATCTGGTCAATGTAAGGAAATCTGTTTAGCAGGT
AGTCCATGGCAGTTCTCAGTGACATCATCCTTAGTACCCCCGTAATATATCTCTTGTATCCTTGAGAGCC
CTATCTTCTTCTGTGTTGTCACAAGTGTTGTCCTGACAGCAACTGCCTCTCAGATATTCATTCCATATAT
CTATGGTTTACTAATTGGCCTATAATTCAGTGTAAAGAGCCATTTGGGAGGGAGGACAAATAGGATGAAG
ATATCAGAGATGGGGAGAAGAAAGCTGACCTTCTGTCTTGGTACAAAAAAGGTCCTTGGGAAAGCTCTCT
GAGTCCTTAGTAGGTGTTGAGTTGTTTCATGAAGAGATTGTCTTGATCTGAGCCGTCTACAAATGGGAAT
TAGGAGCTGGGGTCCTCTCAGAAGCATCTGGACTTCCTGCTCTTACAGTTCCTGGAAATCAGAGAGTTTA
TATCATTAATTTCTTTATCCCAAAACCCAAGTTTGGGAAGGTCACAGTTGTTTTCCTGACAGCTCATGGC
TTTTATTCTTTTTGCCCAGAAGAAAAATGTCCTAAGGAAGAAGTGAAAGACAAGTACTATGCCCTCATCT
CAGGGTAAACTCCTCCACGCTTTGGATTCCTATAGTTCAGTTTGTGTCTGACACTGATATCTGGGAGAGA
GAAGTGCTTCTATTCGATTCTTAATCATATCAGTCTTTTCACCATTATTATTCTGATTACCATTCCCTGA
CAGTTACTCATTATATTTCTGAATTAATAGGTGAGAATGGCTAGCAGTTTCTTTTTTCATTTCTTCCATT
TTTTAGTAAATTTTTGCTTATTTTATTGGCTATTTCTATATTTACATTTCAAATGCTATTTTCTTTCCAA
ACTTCCTCTCCATAAGGTCGTAACTGGACCAACTCCCCTTCTTTTACAACCCTCCTTACTGCACCTTGAC
ATTTCCTTGAAATGGGAACCAAACCTGAGAAGGACCAAGGGCTTCTACATCCATTGGTGCCCAAGGAATC
CATCCTCTGCCACATATGCTGTTGGAGCCATAGGACTTTCCATGGACAGATTTTGAATATTGGTTTAGTG
TCAGAAAGCTCTGGTTTGTTGGAATTGTTGTTTTTATGGGGTTGAAAGTCCCTTCAGCTCTTGTAATCCT
TTCTAAATATCTACCAAGAAGAGACATGCTTTCTGTTCACCAGTTTACCACTAACATTCACTTCTGTATT
TAACATGCTCTAACTATGACTCTCTGGAAAGATCTTTCTCCAGTTCTTGGCAGCATGCACCTCTTAGCTT
CATCAATCTTATGTAATTTTGGTGTCTCCTACACCTATGAGGTTTGGTGGAATTTTAACATGGATTATGC
ACAACTGGGTCAAGAATGTAGAATCCACAAATGACAATGCCAAATAGATGCCATTCTCTACTTATGAAAC
TATTGAAGTTAAGTTTTCCCTGGACCTCAAGACATTCCTCTCACTGTCCATCCTCCTGAACCTTATGTTT
GGCCTGAACAAAGAATCAGGTTAAAAAACCCTCAACCCTCATGTCAGAACCTTGGAAATAAGGAAGGGAG
ATATTAGAGAACTGATTATCTTTTGGGACTACAGAACCACATTCTAGAGTTGATATTGTCCTTTGCTTTA
CTGATGTCTGTGATTATTGGATAAAATAAGGATTTGGGAGTTTATCATTTGAAGTAGGTACACAATATTT
ACACTGTTATATTCACTTTATCATTGGGCCAAAATCATTGCATAAAATGGAATTTTAAAACAGAATTTTT
GAGTAAACATTCAGGAATATTTATAAAGTTCCCTATCAAGGAATGTACAGTAAGAAATTGAAACACAATA
TTCATTCAATTAAAGGTCTGTAGGGAGAATACTGGCCTTTGGGAAACAGAGAAAACCTACAAAACTTTTA
TGTATTTCACAGGAATGAACCTGGGAAAAAATTATTATCTAGAAGAATCTCCTGTACTCCATTTTCTTAA
ATCGTTTATACACATGCCAAACCCATGGCTAACTTTCCCCATTCAAAGCATGTAACCACTAATGAAGAAA
AGAGATTTCAACAGTTTTAGAATGATGGACTATGTAAAGGTTTCCACTGTGTCACAGGAGACATACCTGG
AAAGGGCACTCAAAATCTGGTCAATGTAGGGAAATCTGTTTCGCAGGTAGGACATGGCAGTTCACAGTGA
CATCATGATTTGGCCCTACTGTAAGTATCTCTTGTAACCTGGACTCCCTAGCTGCTTCTGTGACATCACA
AGTGTTGTTGTGGCTGCAACTGCCTCTCTGATATTCTTGCAGTACCTCTAGGGTTTAATAATTGACCTCT
AATTCACGGTAAACAGCCATATGGGAGGGAGAACAAAGAGGATAAAGATTTCAGTGATGTGGAGAAGGAA
GCTGGCCTTCTAACTTTGTATAAAAAAAGGAAGATGTACATCATCCTTGGGATAGCTCAGAGTCCTTAGT
AGGGATTGAGTGGGATCTCTGAAGAGTTAGGCTTGATGTGAATCTTCCACATATGGGAATCAGGAGCTGG
GAGCCTTTCAGAAGCATCTGGACTTACCTGTTCATATCATTCCTGGAAGTCAAAGAGTTTATATCATTAT
TTTTTTTTATTCCAAAGCCAAGTGATGGGCAGGGCACAGTTGTTTTGCTGAGATCTCATAGCCTTATTCT
TTTTGTCAAGAAGAAAATGGTCCTAAGGAAGAATGGAAAGACAAGTATTGAGTCCTCGCCTCAGAGTAAA
TTCCACCATGCTCTGGATGCCTATAGTGCAGTTTTTGTCTGATACTGATATCTGGGAGAGAGAAGTGTTT
CTAGTTGAGTCTTCATCATCTCAGTCTTTCCATTAGTATTACTCTGACTATCATTCCATGAAAATGATTT
TTACATTTCTGAGTCAATATCTGTGAATACTTCGCAGTGTTCTTTTCTTAAATTTCTTTATTTCTTTTTA
TTTTTTTAGCAAATTTTATTCCTGTTTTAATTGGGTATTTCTATATTTACATTTGAAATGTTATTTCCTT
TCCCTATTACCTGCACATATGATCCCTAACCGGCCCCACTCCTCTTTTTCTATAACTCCCCTACTGTCCG
TTTTCAATTCACTGATTTGCCTCTAGAATTCACTTCTTTATTTGATATGCTCTAGCTGTGTCTCACAGGA
AAGATCTCTATACAGTCCCTGGCACAATGCACTTCTTAGCTCCATCAATCTTATCTAGTTTTGGTGACTG
ATGTGTATATATTTTTGCCACATGTACGGCCTGCTCTGAATGGGATTTCCTCAGTCTCTGCTCGAAATTC
ATAGATATTATTGTGTCCACCTTTTGAAAAGGATTAAAGCATGCACATTTTGTGTATCATTTTATTGAGC
TTCCAGTTGTCTGTGAACTGCATCTTTGGTAATTTTAGCTTTTGTGCCAATATCCACTTTTGGTGATTTC
ATAAAATGTGTGATTTCATACCATTTTGTGATTGGGTAACCTCAATCATTATGATATTTTCTAGATCATC
CCATTTGTCTTTGGCTTTCTTGAGATAATTGGTTTTAAGAGTTGAGTAGTACACAATTGTTTAGATGTAC
TACATTTTCTGTATTCATTCCTCTGATGAATGCCATTACGGATTCTTCTAGCTCTTGGGTATTATACATA
AGGCAGCTCCCAGAAATGAACCCACACACCTATGGGCACTTTACTTTTGACAAAGGAGCCAAAACCATTC
AATGGAAAAAAGAGCATTTTCAGGAAATGGTGCTGGTTCAACTGGAGGTCAGCATGTAGAAGAGTGCAAA
TCGTTCCATGCTTATCACCGTGTGCAAAGCTTAAGTCCAAGTGGATTAAGGACCTCCAAATCAAACCAGA
TACAGTCAAACTAATAGAAGAAAAACTAGGCCAGCATCTCAAACACATGGGCACTGGAAAAAATTTCCTG
AACAAAACACCAATGGTTTATGCTCTAAGATCAAGAATTGACAAATGGGGTCTCATAAAACTGCAAAGCT
TCTGGAAGGGAAAGGACACTGTGGTTAGGATAAAACGGCAACCAAGAGATTGGGAAAAGATATTTACCAA
TCCAACAACAGATAGAGGGCTTATATTTAAAAGATGCAAAAAACCCAAGAAGTTAGACAAATAACCCTAT
TAAAAAATGGGGTTCAGAACTAAACAAAGAATTCGCAGCTGAGGAATGCCGAATGGCTGAGAAACACCTA
AAGAAATGTTCAACATCTTAAGTCATAAGGGAAATGCAAATCCAAACAACCCTGAGATTTCACCTCAAAC
CAGTGAGAATGGCTAAGATCAAAAACTCAGGTAAAAATAAATGCTGGCGAGGATGTGGAGAAAGAGAAAC
ACTCCTCCACTATTGGTGGGAGTGCAAACTGGTACAACCATTCTGGAAATCAGTCTGGAGATTCCTAGGA
AAATTTCACATTGAACTACCTGAGGATCCAGCTGTACCACTCTTCGGCATATACCCAAAAGATGCCCCAA
CATATTAAAAAGACACATGCTCCACTATGTTCATCACCCCCTTATTTATAATAGCCAGAAGCTGGAGAGA
ACCCAGATGCCTTTCAACAGAGGAATGGATACAGAAAATGTGGTACATTTACTCAATGGAGTATTACTCA
GATGTTAAAAACAATGCCTTTATGAAATTCATAGACAAATGGTTGGAGCTTGAAAACATCATCCTGAGTG
AGGTAACCCAATCACATAAAAACACACATGGCATGCACATGATAAGTGGCTATTAGCACAACTGCTTGAA
TTACCCTAGATGCATAGAACACATGAAACGCAAGATGGATGATCAAAATGCGAATGCTTCACTCCTTCTT
TAAAAGGTGAATAAGAATACCCTTGGCAGGGAATAGAGAGGAAAAGATTAAAACAGACACAGAAGGAACA
CCCATTCAGAGCCTGCCCTACATGTGGCCCTTACATATACAGCTACCCAATTATACAAGATGGATGAAGC
AAAGAAGTGCAGGCCGACAGGAGGCGGATGCAGATCTCTCCTGAGATACACAGCCAGAATACAGCAAATA
CAGAGTCTAAGGCCAGTAGCAAACCACTGAACTGATAACAGGACCCCCGTTGAAGGAATCAGAAAAAGAA
CTGGAAAGCTTGAAGGGGCTCAACATCTCATATGAACAAAAATGCCAACCAAGCTGAGCTTCCAGGGACT
AAGCCACTACCTAAAGACTATACATGGACTGACCCTGGACTCTCATTTCATAGCTAGCATTGAATATCCT
AGTAAGATCACCAGTGTAAGGGGAAGTCCTGGGTCCTGCTAAGACTGAACCCCCAGTGAATATGATTGTT
GTGGGGAGGGCGGCAATGGGGTGAGGATGGAGAGTGGAACACCCATATAGAAGGGGAGGGGAGGAGTTAG
GTGAATGTTGGCCCGGAAACCAGGAAAGGGAATAACACTGGAAATGTAAATAAGAAATACTCAAGTTGGG
GCTGGGGATTTAGCTCAGTGGTAGAGCGCTTACCTAGGAAGCGCAAGGCCCTGGGTTCGGTCCCCAGCTC
CGAAAAAAAAATCAAAAAAAAAAAAAAAAAAAAAGAAATACTCAAGTTAATAAAAAAAAAGAAAAGAAAA
GAAATGGCATGCTAAAAAAAGAAGTTAAAAACATATACGATATTTTTAAAAAGGCATTTTTTTTCCATCT
ACTCTATGTTGGGAAGCAGAATAAGCAGGTTTTTCTTTGTTTTTATTTTGATAACTGTCACTGAATCTCC
TTTGTCAAATAAATAAGTTTATTTTTCTTCTGCTTGCATCCTGTCTGACCTTCCGATTGCTTTTAGCAAC
AGACCTCAGAACAGATGAAGCTAACGGGGGTAGAGACATTACAGTTGTTGTCCTGCTTTGTACCCGAGGC
TGTCAGAAAGTGTTCAGTAGTTTAAGGTGCTAAGTCCTGGAATGGCTTGTTGTATAACATATAGCTTTAA
GTCTTGTTAGGATAAAAGTCTTCAAGAGCTTGGTAGGACTTACTTCTAAAGTATATACTAATAAGTATTA
ATAAAAATAGTAAAAATAGCAATAAACAATAATAAGAATAGGTGACTGGGATTTTTAATGAAAGGAATAA
TGGCAATTTTATTGACCAAACTTTTAAGATAGAAAAGGTTTCTTAAACATTCTACAGAGGAAGACAAAAT
TCTCAAAGGAGCATGCTGAATGTGGTAGTTTAATGTCTTTTCCTAGCAAGAATTCATAGGCAAATAAAAG
CTAAGGAAAGAACTGTTGAGTGTGATTTTATGCAGAAAAGGAGTAAACCTGCATGTTTTTCACATGGAAG
GATGGGCTGTGTCATATGCCATCATTGCTTATACATGGGAAGTATAGCCTCAGCTTTCAAATGTAGTTGT
GTGAATTGATATGGATGGTAAATGCTGAAGGATGTGATAGGTTGTTGAGTCCAGGACAATGATGTAAGGG
ACAACACAGGGGTCATGCATTTTTTTTTCCTTCTTGTCTCACTCTTCTGTTGTTACAATTGCCATGAATG
ATCTCATCATTCAGGGGACTGGAGTGAACAAAATTATTTTGAGGAGCATGGGAGCAGATTCTTCAAAGAT
CATGTAGAATATGAAAGCTGAATGCTGATATCTAATGCTATTAGATTTGTGAATTTGCTCCTTTGTTGTC
ATTGTAGACAACATAAACAATGTGGATGTACCAAAAGTGAAATAATAATGGAACGTTTATATGTTAATAT
TATGAATATTTCGTATCATTTATTTTCTCCCCCTCCATCACTTTTTACAATAAACTAAATGTACTCAAAA
AAAAAAAAAAAGGACATAAGCGGTAAGCAGAAGAGTAAATCTGAATAATAATAAAGTCTGTTAAAACAAA
CATGAAAAGGGCTAGAAGCGAGCAAGCAACCCATGGAGAAAGACCAATATACCTCTTGAAAATAAAGTGA
ACATTGGAAAATAAGTGCTGTAATTGGAAGTAAAAGGTACAGCAAGTCCTACAGTTAGGACAGTGATGGC
ACCCAGGCTACTATACTCCAAGAATCTATAGTAAAACTTAAAATTGTGACAAAGCAATTGATTTCATAAT
GGTCACTGGATCTACATATTCAGTCTTCAATAATGTACTGTGACAATTACCTGATCAAAAGGTACCATTC
ACGGTAGCAAAAGGAAAACTCCCTTAATGTCTCTGAAGCAGCAAACATGCCATTGACATAGGCAAGGGGA
TAATAACTCACCTGTTATTAATCATGTCTCATTGCCCCCCTTCTTCCTGTTTCCTTCTGGCAAGAGGCCT
CTTGCATAAACAGAAAGCAACCATCATCTTTTTGAAAAATTAGACACAGTTCGACTTACATATACTAACA
AAGTTAACCTTTTTTCTGTTTACCAAAAGAATATCTTCTTTGTGAAAGTCCTGAACCGTATTAAAAAGAT
AGTTGGACTAAAACTCACACTTGTAGTTTCAGATTAGTAGTGAAGAATCCTAGGTATATTGGGAGAATCT
ATCTTCCCATACCTGTCCCTAAAACATAATCCCATAATTATTCAACTAACCAGATCATTTGTGCATATGT
AGATTAAATAATGCACACTCTGGAAGCAAAGGGAGAGATACAGTCTATATTACCAACTGAAAAAGATGGG
CATTCTGATATCCTCACAGTCTCACTGGAGTTGTTGTCATTACTTGAGAAGAAACTGGGCTATTTATCAT
ATGAACTATCCAAGATATGAGGGACTGGCAATAGAGGGTAGAGACTACCAACCCCATAGTTCCGATCTCA
TATACACTCAGAAGTCTGAATCTCCAGTAAAGTATGTAGATTTTCTTGTTCTTGGAAGATGTATTCTTCA
GGTGCTTTTTGCAAAGGAGATAAAATTAACATTTGAATGACCATTTCAGAATGAGTTAAAGTGGGCAAAT
ACCTTAGACCCTATTCTTTCATGGATTTCAAAATTCTTCAGTCCTGTCTGTTGATGGCCTCAGAAGTTTC
ACAGGTTGACACCCTTACAACAGAGAGATAACCTCCTCCTCTCTCCTGAAGCTCAAAATAATTGAACAAG
GGACACTGAGGCACTGGTCCAAGAGTTATAATCACTTAGCTAGCAAGGGTGAGCTAGGAATGTTCACATT
TCTATATTAGGAGGACAACAATATTGGCAAAAATCTGGGGGAGGCAAAAGGAACCTGTATCATAGAATGG
TTGATGTAATCCCACTGTTCTCAACTCCGGAGGTACTAGACAGGTTTGAGAGATTATGTGTGTGTGTGGG
TATTGCTCTGCCTGGATACCAGGGTTTTGGAGAAACAGCAAATCCTAGATACCCCAGAACACATGGGGAT
ACTAGAACCTAATCTGCGTGGAGACAGATGGTATGGAGTTTGATACTTGATAGTTCATTGTGGTTTAACT
CCTAGAATTTCAAGGTTCCTCAGAATGTTTCCATCTTTTTTTTTTCACGAAACACATGAAAAGACACTGC
ATGAAGGATTTACATGAACATTTTAGGGCCGTGAAAACACCTTGTGTGCATCTCTCTAAACAACTGGACC
TTGTAGCCTCAGGAATGATCACTTGTCTAAAGGCTATATTAGCTGCCCCTCTTCTGTGAAAGAAGCAAGG
TAGTTAATTCTGTGTCAGCATTTTATACTCCTATCAGACAAGAGAGTTGAAGCCTTTCTACAAGGAACAC
CACAATCTGGCTTCTATTATTTTTCTCATCTATATTAACTTGATTATTTCTTATTTACATTTCGATTGCT
ATTCCCCTTCCTGGTTTCCGGGCTAACATCCCCCAACCCCTCCCCCTCCCTTTCTATATTTGTGTTCCCC
TTGCCAACCTACCCCCAATTACCACCCTCCCCCCAACAATAACATTCACTGGGGGTTCAGTCTTGGCAGG
ATCAAGGGCTTTCCCTTCCACTGGTGCTCTTACTAGGCTATTCATTGTCCCTATGAGTTTGAAGCCAGGG
TCAGTCCAAGTATAGTCTTTAGGTATTGGCTTAGTCCCTGGGAGCTCTAGTTGTTTGGCATTGTTGTTCA
TATGGGGTCTTGAGCCCATTCCAGCTCTTTCAGTGCTTTCTCTGATTCCTTCAACTGGGGCCCCGTTTTC
AGTTCAGTGGTTTGCTGCTGGCAGTCACCTATGCATTTCCTGTATTCTAGCTGTGTCTCTCAGGAGAGAT
CTATATCCAGTTCCTGTCAGCCTGCACTTCTTTGCTGCTTCATCCATCTTATCTAGTTTGGTGGCTGTAT
ATATATGGGCCACATGTGGGGCAGGCACTGAATGGGTGTTCCTTCTGCCCCTGTTTTAAAATTTGCCTCC
CTATTTTCTCCCAAGTGTATTCATGAGACCCTGGCTTCTATATGTCCCTGTTGCACACTTACAGATACTA
TTCCTGAACCATCCTGGAGTGTAGTTAAGAAGACCCACTTGACATAAATCCTGTTACCCTGTTGTGTGGT
GTAGACCCACAGATGCTCATCACTGACTGTCCAAGGTAACAACAATGGTCCAATTTATCTAGACAGACCT
AATGGATTACTGCAAAACCCCATCCCAAGAAAGACACTAATGCAATAGTCAGCACAGTTGGTAGTATTTT
CATTAAACATTGAGCAAGGTATCGAGTAGCTTCAATAGTTACTGTTATTGAAATTATTTCACGGAAGCCT
TAGGGCCAGGTACCTAGGCCCAGAGAAGAGAACTGATTTATCACTCTGACTCAGGATGTCAAATAAGGAA
AGGGGAAACCTGTCATCTTGTACATCCACAGACATTATGCTTTGGATACTCCACATGTCTTTTTTATAAT
ACAGAGACGAAATTGTCCTTTTTGCTGAGTAAAGGACATTAAGAATTTAGAGAAGGTCTTGGCTCTCCAA
GAGAATATTTGGATTCCCCTATGATCTGCTAGGCTTACTACTATGGACATCAAAGAGATGTCTGCCTTGT
GACTAAAGGTAACAAGATTACTGACCTGGATTCCCAACAAGTGTCCCTAAAACCCATGATCATACTGACC
TGCTACCTGAGACTTCACAGTATAAATAAGATGTGAGCATGCAAAAGAATCAAATGGCTACCTTGAATCA
CAGGTTGGTAGTGAACAGGAGAAGGAAAGATCATTCTTTCAGAAACAATTGGCAGTTTTCTGGTAATTCA
GCTTGACCAGGCTACCTGTCTTGGGTCCACAGAACTCTATGAATTGCCAGTAACAATGTATATTATAACT
ACCTACATTGAACGGCATGGCAGGATATGTCTAAGACAGACGTCAGGTTTATATTGTACATTAAATAATC
TAGAACATTACAAAATTAATGTATATCATACATTAATATATATTCCCCTATCATATAAAAATGTAATTTA
AATTAATGAATTAAGACATAAAACCCAACTTTAACTTCATTGCATATTAACATGAATATTCTCAAATACA
TTAAAATAATGATTTATGGACATATTTGTGTTATCAGACATACACCATAAAAGTCATAAACCTTTCTCTT
CAATAATACTATTACCTACCCCAATTGGTTTCTATTTCTACCATTCTCTGCAAAATCAACAACCTGCCCA
CTAGTCCCCCTCTTCTCGCTCAGGGCCCATACAACATGGGGGTAAATAACGTGAAACTTTACCAGGCATC
TGGTTCTTAATTCAGGGCCATTTACTGCTTTATCATCCATACATTCCCCTGAATAAGACATCTCTATGGT
AACGGGTCTAATTAATGAATGATCATCACAACTGCGATGTCATACATTTAGTATTTTTTTTTTCGGCTGC
CTTCAGTCAACATACCTGCTCAAGATGTTTTGCAGGTAGGCCATGGCAGGTCTCAGTGACATCATCATTA
GGACCTCCTGGAAAAATCTCTTGTATCCTGGAGGGCTCTAGCTTCTTCTGAGATGTTACAGGTGTTGTCG
TGAAAGCAACTGCCTCTCAGATATTCATTCATTACCTCTAGGGTTTACTAAATGGCCTTTGATTCAGAGC
AAACAGCCATTTGGGAGGGAGAAGAAAGAGGATGAAGATATCAGAGATGGGGAGAAGAAGCTGGCCTTCT
GCCTTGGTATAAAAAAAATGAAGAAATATCTTGTCCATGGTAAAGCTCAGTGAATCTTGTGTAGGGTTTA
GTTGGTTTGATGAAAAGATAACATTGATCAGAGCCTTCCTCATATGGGAATCTGGAGCTGGGAGCCTCTC
AGCAGCTGGACTTCCCTGCTTGTTATGGTTCCTGGATGTCAGAGAGTTTATAACATTAACTTGTTTATCC
CCAATCTGAGTGTTGGGAAGGGTACAATAGTTTTCTTGAGAACTCATGGCTTTTGTTCTTTTTGCCCAGA
AGAAAATGTCCTAAGGAATAATGGAAATAGAAGCATTGTGTCCTAAGCTCGGTATAAAGTGCTCCATGCT
TTGGATTCCTATAGTGCAGTTTGTGTCTGACACTGATATCTGGGAGAGAGAAGTGCTTCTAGTTGAGACT
TCACCATCTCAGTCTTTCACTAGTATTACTCTACTACCCTTCCCTGATAGTGATCCTCTAGATTTCCGAG
TTAATGGATGTGATTATCTGGCAGTTCTCTTTTCTTCAATTTCTTCCATTTTTTTTTTTTATTTTTTAGC
AAATTTTATTGCTTTTTTAACTGGATGTTTCTATATTTACATTTAAAATGTTTTTTTTTTCCTTTCCCAG
TTTCCTGCTCATAAGATCCCTACCCGTTCCCTTCCTCTAATCCCCCTTAAGTCCTTCCTTTAATCCCCCT
TAAGTCCACTTGGCATGCCCTTGAACTAGGAGAGAATCCTAGGGAGGACCAAGGGCTTCTCCTTCCATTG
GTGCACAACAAGGCCATCCTCAGCCACATAAGCAGTTGTAACCATAGGTCTGTCAATGCACATTCTTTGA
ATATTGGTCTAGTACCAGAAAGATCTAGTTTTTTGGCATTGTTGTTTTCATGGTGTTGAAAGCACCTTCA
GCTCTTGTAATCCTTTTTCAAAATCTTCCAACAAGAGGTCTGTTTTCAGTACACTGTTTGCCACTAGCAT
TCTTGTATATAGTTGACCGGCTCTAGATATGTCTTTCAGGAAATATCTACATCTGGTTCCTGGCAGAATG
CACTTCTTAGCTTCATCAATCTTCTCTAGTTTTGGTGGCATATATATATACACACACTTTTGGTTTCTCC
TACAACTATGAGGGTAGGTGGAATGTTAACATGGATTCTGCATAACTTTGTTAAGAATGTAGAATCCACA
AATGACAATGCCAAATAGACTACCTCCTGTTCTTATGAACCTATTGAACTTGAGGTTTCACTGGACCTCA
AGCCATTCCTCTCCCTGTACATCCTCCTGAATCTTATGTTTGGCCTGAAGTAAGATCATGGTAGAACATC
CAAAACCCTCAAGTCTGGCCATGGGAACACAGGAAGATACATTTTTGAGAACTGATATTTAATGGGACTA
CAGAACCACATTCTGTAGTCCATGTTGTCCTTTGCTTTACTGATGTCTGATAAATTTTGGATAAAATGAG
GATTTGGGAGTTTATCATTTGAAGTAGATACACAATTTTAAACTTATATTCACTCTAAAGCTGGGCCTTC
TTTGAAGCCAAAATCATTGCAAAAAATTGAACTGGAAAACAGAATTTTTGAATACACATTCAGGAATATA
TGTAAAGTCCACTATCAAGGAATGTACAGTAAGAAAATGTAATACAATATTCTTTCAATTAAAGGTCTGT
TGGGAGAATACTGCCCTTTGAGAAACAGAAAACCCCTAGGAAATTGAATTGTCTTTCACAGGAATGGTCC
AGTGAATAAAATTATTATCCAGAAGATTCTCCTCCACTCCAAGTTCCTAGTTCTTTTCTACCCATGCCAA
GCCCCTAACTAATTTTCACCATTCAGAGCATGTAACCACTAATGATGCAAAGAGAGGTCTCTTTCTTTAT
GGAAATGGAGTATGTAAAGATTTCCACTGTTTCAAAAGACACACTCCTGGAAAAGACACCCTCTAATCTT
GGCAATGTAAGGAAAGCTGCTCAGCAGTAGGCCATGGCAATTCTCAGTTACATCATAATTAGGCCCTCCC
TGAAAAATCACTTGTGTCCTGGAGAGCCCTACCTTCTCCTGTGATGTCACAAGTTTTGTTGTGTCTGCAA
ATACCTCTCAGATATTCTTTCAATACCTATAGGGTTAACTAATTGGCCTCTAGTTCAGAGCAAACAGCAA
TTTGGGAATGAGAACAAAGAGGGTGAAGAGCTCAGCGATGGGGAGAACAAAGATGGCCTTCTGTCTTGGT
AGAAAAAAAATGAAGAAATATGTCGACCCTGGAAAATTTCACTGAGTCTTTGGAAGGAGTTGAGTAGGTA
AGTTGAAGAGATAGAATTGATCTGAGCCTTCCACATATGGGATCAGGTGTTCAGACTCGGTCAGAAGAAT
CTGGACTTCCCTGCTTCTAGTGATTCCTGTAAGTCAGGGAGTTTATATCATTAATATCTTTATAACAAAA
GCCATTTGTTGGGAAGGGGGCTGTCCTTTTCCTTAGAGCTCATGGCTTTTATTTTTTTGCCCAAAAGAAA
AAAGTCCTAAGGAAGAAGTGAAAGACAAGTATTATGTCCTTATCTCAGAATAAACTCCTCGATTATTTGG
ATAACCTTAGTTCAGTTTGTGTCTGATACTGGTATTTGGGAGTGAGACATGTTTCTAGTTCATCATATCA
GTCTTTTCAATAATATTTCTCTGACTCCTGATCGTGACCCCTTAGATTTCTCAGTCAATATGTGTTTAAA
TGGCAGTTTTCTTATCTTTAACTTATTTATTTTTTTATTTTTTAGCATTTTTTTGCTTTATTAATTTGAT
TTGTCCATATTTACATTTCAAATATTTTGCCTTTCCCTGTTTCCTGCCCATAAGATCCCTAACCGGTCCC
CCTACCTTTTTTGTATAATCACTCCTACTGCATTTTGACATTCCCTAGAATTGGTAATAAAACCTCATTT
AGACCAAGGGCATCTCCTTCCATTGGGGCCGAACAAAACCAGTCTCTGCTACATATGCAGTTCGAGCCAT
AGGGCTATCCATGTACAATCCTTCAATATCCATATAGTACCAGAAAACTCTGTTTCGTTGGCATTGATTT
TCTTTATTTTTTTGTTTGTTTGTTTGTTTGTTTTGTGGTATTTATTTCCCTACTTTTCTTTCTTTTTTTT
TATTAACTTGGTATTTCTTATATACATTTCAAGTGTTATTCCCTTTCCCGGTTTCCGGGCAAAAGTCCCC
CTCCCCCCTCCCCTTCCTTATGGGTGCCCCCCTCCCTACCCTTCCCCTTTGCCGCCCTCCTCCCATAGTC
TAGTTCACTGGGGGTTCAGTCTTAGCAGGACCCAAGGCTTCCCCTTCCACTGGTGCTCTTACTAGGATAT
TCATTGCTACCTATGGGGTCAGAGTCTAGGGTCAGTCCATGTATAGTATTTAGGTAGTGCCTTAGTCCCT
GGAAGCTCTGGTTGCTTGACATTGTTGTACTTTTGGAGTCTCGAGCCCCTTCAAGCTCTTCCAGTTCTTT
CTCTGATTCCTTCAATGGAGGACCTATTCTCAGTTCAGTGGTTTGCTGCTGGCATTCGCCTCTGTATTTG
CTGTATTCTGGCTGTGTCTCTCAGGAGCGATCTACATCCGGCTCCTGTCGGTCTGCACTTTTTTGCTTCA
TCCATCTTGTCCAATTGGGTGGCTGTATATGTATGGGCCACATGTGGGGCAGGATCTGAAAGGGTGTTCC
TTAAGTCTCTGTTTTAATCTTTGCCTCTCCCTTCCCTGCAAAGGGTATTCTTTTTCCTCATTTAAAGAAG
GAGTGAAGCATTCACATTTTGATCATCCGTCTTGAGTTTCGTTTGTTCTAGGGATCTAGGGTAATTCAAG
CATTTGGGCTAATAGCCACTTATCAATGAGTGCATACCATGTATGTCTTTCTGTGATTGGGTTAGCTCAC
TCAGGATGATATTTTCCAGTTCCAACCATTTGCCTACGAATTTCATAAACTCGTTGTTTTTGATAGCTGA
GTAATATTCCATTGTGTAGATGTACCACATTTTCTGTATCCATTCCTCTGTTGAAGGGCATCTGGGTTCT
TTCCATTTTCTGGCTATTATAAATAAGGCTGCGATGAACATAGTGGAGCACGTGTCTCTTTTATATGTTG
AGGCTTCTTTTGGGTATATGCCCAAGAGAGGTATAGCTGGATCCTCAGGCAGTTCAATGTCCAATTTTCT
GAGGAACCTCCAGACTGATTTCCAGAATGGTTTTGCCAGTCTGCAATCCCACCAACAATGGAGGAGTGTT
CCTCTTTCTCCACATCCTCGCCAGCATCTGCTGTCACCTGAGTTTTTGATCTTAGCCATTCTCACTGGTT
TGAGGTGAAATCTCAGGGTTGTTTTGATTTGCATTTCCCTTATGACTAAAGATGTTGAACATTTCTTTAG
GTGTTTCTCAGCCATTCGGCATTCCTCAGCTGTGAATTCTTTGTTTAGCTCTGAACCCCATTTTTTAGTA
GGGTTATTTGTTTCCCTGCGGTCTAACTTCTTGAGTTCTTTGTATATTTTGGATATAAGGCCTCTATCTG
TTGTAGGATTGGTAAAGATCTTTTCCCAATCTGTTGGTTGCCGTTTTGTCCTAACCACAGTGTCCTTTGC
CTTACAGAAGCTTTGCCGTTTTATTAGATCCTATTTCTCGATTCTTGATCTTAGAGCATAAGCCATTGGT
GTTTTGTTCGGGAAATTTTTTCCAGTGCTAATGTGTTCCAGATGCTTCCCTATTTTTTCTTCTATTAGTT
TGAGTGTGTCTGGTTTGATGTGGAGGTCCTTCATCCACTTGGACTTAAGCTTTGTACAGGGTGATAAGGA
TGGTTCGATCTGCATTCTTCTACATGTTGCTCTCCAGTTGAACCAGCACCATTTGCTGAAAATGCTATCT
TTTTCCATTGGATGGTTTTGGCTCCTTTGTCAAAAATCAAGTGACCATAGGTGTGTGGGTTCATTTCTGG
GTCTTCAATTCTATTCCATTGGCCTATCTGTCTGTCTCTGTACCAATACCATGCAGTTTTTATCACTATT
GCTCTGTAATACTGCTTGAGTTCAGGGATAGTGATTCCCCCTGAAGTCCTTTTATTGTTGAGAATAGCTT
TAGCTATCCTGGGTTTTTTGGTATTCCCGATGAATTTGCAAATTGTTCTGTCTAAGTCTTTAAAGAATTG
GATTGGTATTTTGATGGGGATTGCATTGAATCTGTAGATTGCTTTTGGTAAAATGGCCATTTTTACTAAA
TTAATCCTGCCAATCCATGAGCATGGGAGATCTTTCCATCTTCTGAGGTCTTCTTCAATTTCTTTCCTCA
GTGTCTTGAAGTTCTTATTGTACAGATCTTTTACTTGCTTGGTTAAAGTCACACCGAGGTACTTTATATT
ATTTGGGTCTATTATGAAGGGTGTCATTTCCCTAATTACTTTCTCGGCTTGTTTCTCTTATGTATAGAGG
AAGGCAACTGATTTATTTGAGTTAATTTTATAACCAGCCACTTTGCTGAAGTTGTTTATCAGCTTTAGTA
GTTCTCTGGTGGAACTTTTGGGATCACTTAAATATACTATCATGTCATCTGCAAATAGTGATATTTTGAC
CTCTTCTTTTCCGATCTGTATCCCCTTGATCTCCTTTTGTTGTCTGATTGCTCTGGCTAGAACTTCAAGA
ATTATATTGAATAAGTAGGGAGAGAGTGGGCAGCCTTGTCTAGTCCCTGATTTTAATTGGATTGCTTCAA
GTTTCTCTCCATTTATTTTAATGTTAGCAACTGGTTTGCTGTATATGGCTTTTACTATGTTTAGGTATGG
GCCTTGAATTCCTATTCTTTCCAGGACTTTTATCATGAAGGGGTGTTGAATTTTGTCAAATGCTTTCTCA
GCATCTTTTGAAATGATCATGTGCTTCTGTTCTTTCAGTTTGTTTATATAATGGATCACATTGATGGTTT
TCCGTATATTAAACCATCCCTGCATGCCTGGGATGAAGCCTACTTGATCATGGTGGATGATTGTTTTGAT
GTGCTCTTGAATTCGCTTTGCCAGAATTTTATTGAATATTTTTGCATCGATATTCATAAGGGAAATTGGT
CTGAAGTTCTCTTTCTTTGTTGTGTCTTTGTGTGGTTTAGGTATAAGAGTAATTGTGGCTTCGTAGAAGG
AATTCGGTAGTGCTCCATCAGTTTCAATTTTGTGCAATAGTTTGGATAATATTGGTATGAGGTCTTCTAT
GAAGGTTTGATAGAATTCTGCACTAAACCCATCTGGACCTGGGCTCTTTTTGGATGGGAGACCTTTAATG
ACTGCTTCTATTCCCTTAGGAGTTATGGGGTTGTTTAACTGGTTTATCTGTTCCTGATTTAACTTCGATA
CCTGGTATCTGTCTAGGAAATTGTCCATTTCCTGAAGATTTTCAAGTTTTGTTGAATATAGGTTTTTAAT
AGTAAGATCTGATGATTTTTTGAATTTCCTCTGAATCTGTAGTTATGTCTCCCTTTTCATTTCTGATTTT
GTTAATTTGGATGCACTCTCTGTGTCCTCTTGTTAGTCTGGCTAAGGGTTTATCTATCTTGTTGATTTTC
TCAAAGAACCAACTTTTGGTTCTGTTGATTCTTTCTATGGTCCTTTTTGTTTCTACTTGGTTGATTTCAG
CTCTGAGTTTGATTATTTCCTGCCTTCTACTCCTCCTGGGTTTATGTGCTTCTTTTTGTTCTGCTTTTAG
GTGTGCTGTAAAGCTGCTGACATATGCTCTTTCCTGTTTCTTTCTGCAGGCACTCAGCCCTATGAGTTTT
CCTCTTCGCACAGCTTTCATTGTGTCCCATAAGTTTGGGTAAGTTGTACCTTCATTTTCATTAAATTCTA
AAAAGTTTTTAATTTCTTTCTTTATTTCTTCCTTGACCAGGTTATCATTGAGTAGAGCATTGTTCAATTT
CCACGTATATGTGGGCATTCTTCCCTTATTGTTATTGAACACCAGTTTTCGGCCGTGGTGGTCCGATAGC
ACGCATGGGATTATTTCTATCTTTCTGTACCTGTTGAGGCCCGTTTTTTGACCAATTATATGGTCAATTT
TGGAGAAAGTACCATGAGGAGCTGAGAAGAAGGTATATCCTTTTGCTTTAGGATAGAATGTTCTATAAAT
ATCCGTTAAGTCCATTTGGCTCATGACTTCTCTTAGTCTGTCGACATCACTGTTTAATTTCTGTTTCCAT
GATCTGTCCATTGATGAGAGTGGGGTGTTGAAATCTCCCACTATTATTGTGTGAGGTGCAATGTGTGTTT
TGAGCTTTAGTAAGGTTTCTTTTACGTATGTAGGTGCCCTTGTATTTGGGGCATAGATATTTATGATTGA
GAGTTCATCTTGGTTGATTTTTCCTTTGATGAATATGAAGTGTCCTTCCTTATCTTTTTTGATGACTTTT
AGTTGGAAATTGATTTTATTTGATATTAGAATGGCTACTCCAGCTTGCTTCTTCTGACCATTTGCTTGGA
AAGTTGTTTTCCAGCCTTTCACTCTGAGGTAGTGTCTGTCTTTGTCTCTGAGGTGTGTTTCCTGTAGGCA
GCAGAATGCAGGGTCCTCGTTGTGTATCCAGTTTGTTAATCTATGTCTTTTTATTGGGGAGCTGAGGCCA
TTGATATTGAGATATATTAAGGAATAGTGATTATTGCTTCCCGTTATATTCATATTTGGATGAGAGGTTA
TGTTTGTGTGCTTTCATTCTCTTTGTTTTGTTGCCAAGACGATGAGTTTCTTGCTTCTTCTAGGGTATAG
CTTGCCTCCTTATGTTGGGCTTTACCATTTATTATCCTTTGTAGTGCTGGATTTGTGGAAAGATATTGTG
TAAATTTGGTTTTGTCATGGAATATCTTGGTTTCTCCATCAATGTTAATTGAGAGTTTTGCTGGACACAG
TAACATGGGCTGGGATTTGTGTTCTCTTAGGGTATGTATAACATCAGTCCAGGATCTTCTGGCCTTCATA
GTTTCTGTCGAGAAGTCTGGTGTGATTCTGATAGGTCTCCCTTTATATGTTACTTGACCTTTTTCCCTTA
CTGCTTTTAATATTCTTTCTTTATTTTGTGCGTTTGGTGTTTTGACAATTATGTGACGGGAGGTGTTTCT
TTTCTGGTCCAATCTATTTGGAGTTCTGTAGGCTTCCTTTATGTCTATGGGTATCTCTTTTTTTAGGTTA
GGGAAGTTTTCTTCTATGATTTTGTTGAAGATATTTACTGGTCCTTTGAGCTGGGAGTCTTCACTCTCTT
CTATACCTATTATCCTTAGGTTTGATCTTCTCATTGAGTCCTGGATTTCCTGTATGTTTTGGATCAGTAG
CTTTTTCCGCTTTACATTATCTTTGACAGTTGAGTCAATGACTTCTATGGAATCTTCTGCTCCTGAGATT
CTCTCTTCCATCTCTCGTATTCTGTTGGTGAAGCTTGTATCTACAGCTCCTTGTCTCTTCTTTTGGTTTT
CTATATCCAGGGTTGTTTCCATGTGTTCTTTCTTGATTGCTTCTATTTCCATTTTTAATTCCTTCAACTG
TTTGATTGTGTTTTCCTGGATTTCTTTCAGGGATTTTTGTGTCTCCTCTCTATGGGCTTCTACTTGTTTA
TTTATGTTTTCCTGGAATTCTTTCAGGGATTTAGGTGTCTCCTCTCTATGGGCTTCTACTTGTTTATTTA
TGTTTTCCTGGAATTCTTTCAGGGATTTGTGCGATTCTTTCAGGCATTTTTGTGATTCCTCTCTGTAGGC
TTCTACTTGTTCTCTAAGGGAGTTCTTCATGTCTTTCTTGAAGTCCTCCAGCATCATGATCATAAATGAT
TTTGGAACTAGATCTTGCTTTTCTGGTGTGTTTGGATATTCCATGTTTGTTTTGATGGGAGAATTGGGCT
CCGATGGTGCCATGTAGTCTTGGTTTCTGTTGCTTGGGTTCCTGCGCTTGCCTCTCGCCATCAGATTATC
TCTAGTGTTACTTTGTTCTGCTATTTCTGACAGTGGCTAGACTGTCCTATAAGCCTGTGTGTCAGGAGTG
CTGTAGACCTGTTTTCCTCTCTTTCATTCAGTTATGGGGACAGAGTGTTCTGCTTTCCGGCGTGTGGTTT
TTCCTCTCTACAGGTCTTCAGCTGTTCCTGTGGGCCTGTGTCTTGAGTTCACCAGGCAGCTTTCTTGCAG
CAGAAAAGTTGGTCTTACCTGTGGTCCCGAGGCTCAAGTTCGCTCCTGGGGTGCTACCCACGGGCTCTCT
GCAGCGGCAGCAACCAGGAAGACCTGTGCCGCCTTTTCCAGGAGCTTCAGTGCACCAGGTTCCAGATGAT
CTTTGGCTTTTTCCTCTGGCATCCGAGATGTGTGTGCAGAGAGCAGTCTCTTCTGGTTTCCCATGCTTGT
CTGCCTCACTGAAGGTTCAGCTCTCCCTCCCACAGGATTTGGGTGCAGAGAACTGTTTATCTGGTCTGTT
TCCTTCTGGTTCTGGTGGTGTCTCAGGCACAGGGGTCCTGCTGCTCCTGGGCCCTCCCCCACGGGAGCCC
AGAGGCCTCATACAGTTTCCTCTTGGGCCAGGGATGTGGGCAGGGGTGAGCAGAGTTGGTGGTCTCTTCC
GCTCTGCAGCCTCAGGAGTGCCCACCTGACCAGGCGGTTGGGTCTCTCTCTCACAGGGTCTGGGGGCAGA
AAGCTGCTGCGGGCCGGAATCCGCGGGTGTCAGCATTGATTTTCTTATCGCATTGAAAGCACCTTCAGCT
CTTGTAATCCTTTCTCAAAACCTACCAACGAGAGATGTGTTTTCAGTTCACTGGTTTGCCACTACCATTC
ACTTCTGTATTTGATATGCTTTAGCTGTGTCTCTCAGTAAAGACCTATATCCATTTTTTCAAGTCATGCA
ATTAGAAGCTTCATCAATCTTATCTACTTTTGGTGGTGATATGTATATATATATATATATATATATATAT
ATATATATATATCTGTATCTATCTATATATATATCTATACATCATATACATCATATACATCATATACATC
ATATACATCATATACATCATATACATCATATACATCATATACATCATATACATCATATACATCATATACA
TCATATACATCATATACATCATATACATATACATATACATATACATATACATATACATATACATATACAT
ATACATATGCATATGCATATGCATATGCATATACATATACATATACATATACATATACATATACATCATA
TATATATACATACACACATATACATATACATATACATACACACATATACATATACATATATACATGTATA
TATGTATATATGTATATGTATATGTATATATATATGAGTTTAGATGGAATTTTATCTGGATTCCTGGAAA
CATGGTCAAGAAAGTAGAATCCACAAGTGGCAGTGCCAAATAGACTCTCTTCTGTCCTTATGAATCTAAT
GAAGCTGAGGTTTCACTGTACCTCAATCCATTCCTAATCCTGCACATGCTTCTGAATCTTGTTTGGCCTG
AAGAAAGAATCATACTAAAACATCCAAATCTTTCAAGTCTCTTCCTGGGAACTCATGAAGGTAGATATTA
GAGAACTGATATATACTGGGACTAAAAAAAAAAATTTCTATAGCCCATGCTGTCCTTTGCTTTAATGATG
TCTTGTAATTTTTGGATAAAATAAGAATTTGGCTGATTATGATTTGAAGAAGGTACACAATATTTACACT
TTTATATTCACTCTATAGCTGTGCCCCCTTTGTTGACAAAATTATTGCAAAAAATCAATTGGAAAACAGA
ATTTTTGAGTACATATTCAGGAATATATGTAATGTCTGAAGAAAGAATCATGGTAAAACATCCAAAACCT
TCAAGTATTGCCCTGGGACCACAGGAAGGTAAATATTAGAGAACTGATATCTAATAGAACTACAGAACCA
CATTCTATAGTCCGTGTTTAGTAATGTCTGGTAATTTTTGGGTAAAATAAGGATTTGGGAGTTTATCATT
TGAAAGAGGTACACAATATTTACACTGTTATATTCACTCTATAGCTGGGCCATTTTTGTTGCTAAATTTA
TTGCAAAAATGGAATTGGAAAAAATGAAATTTTTGAGTACACATGCAGGAATATATATAATGTGCACTGT
CAATTAATGTACAATCAGAAAATGTAGCACAATATTCACTCATTAAAGGTCTGTAGGGAAAATACTGGCA
CCTGGGGAACAGAGAAAACCTAGGTAATTGAACTTATTGTCACAGGATTGGACTTGAGAAAAATTTAATA
TACAGAATAATCTCCTTCCTTACATTTTCCTAGATCATTTCTAACCATGACGAGCCCCTGACTAACTTTC
TTCATTCAGAACATGTAACCACTAATGAAGCAGAGAGAAGTCTCTAGCTTTAGAGAGATGTAGCATGTAA
AGGTTTCTACTGTGTCACAGGAGACACTCCTGGAGAGGCCACCTCCAAATCTGGTCAATGTAAGGAAAGC
TGTTCGGCAGGTAGGCCATGGCAGTTCTCAGTGACTTCATCATTAGGCCCTGCCTGAAAAATCTCTGGTA
TCGTGGAGAGCCCTAGCTTCATCTGTGATGTCACAAGTGTTGTCATGTCAGCCACTTCCTCTCAGATATT
CCTTCCATATTTCTATGGTTTACTAATTGGCGTCTAATTCAGAGTAAAGAGCCATTTGGGAGGGAGGACA
AATAGGATGAAGAGATCAGAGATGGGGAGAATGAAGATGGCCTTCTGTCATGGTATAATAGAAAAGAAGA
AATATGTGTTTCTTGGGAAAACACCCTGGTAGGATGGCTTTAGTTCTTTCTTTCTCTAGGTTAACCGAGC
TCTTGGAGTAGTTGCTGAACATCCTAAAGACCTTTGGGCAGATGGAAAAGTTTCTTTTTAGATTTTGATG
TTCCTGGGGATTTTTTTGGCTGATGGTAAATGTTTCCCAGGAAAAATGCTAGAACCAGATTGTTTTTTAG
ATGCTTTAGAAGACATGGAATTTTTCTGATATACTTTGGTTAATGGCACAATGTCTAATTGATTTTTTTT
TTCAGTGTGGGCTTTCCCTCAGACCGTTGGATATACAAAAAAGTTTTTGTATTTTTGAAATCTAATTTCC
ACAATGACAAATTACTTTGAGGATGTAGAACACTTTCTGGAGCCCTCGAGAGTGGTGAAGAAATTCCCTG
AAACTCTAGGGCAGACAGTGAACATACCTTTTTGGTTGGAGGAGGAATTACGAGAGCATCTTGGGAAAAT
ATGGAATGTCCAGCATACTCTTGTAAGGATTGGAAACTTTCCAAAATTACTTCATCATTTTTGGAAAATT
TCAAGGCCCTTTGGATAGATTGAGAAGGTGTGGGACCAAACTGAGGAGTAGTTGTAGCTTTTGGTGTATC
TTTGAGAACAGAATATGGCACAAGTTCCCTTTTAGCAGAAGGGAGAAAGTTGAAACTGTCTTCCTTAGAG
GAGAAATTTCTCAAGACTCCTTCAGTAGGATCAAATCTTAACCCTTTGTTTCTAGAAACTGGAGGCCTGT
GGTCGACTTTGGTAGAGGGAGATAGTCTACTATTTCTTCCCAGAGTGGACATGTGAAATAAATCTACTTG
GGTAGATGGGCATAGTTGTAAAGCATGGTGTTTAGATGCAGTAGATCCTAAGACATCCTTCTCAGATGAG
GAAGGTCTTAATGTGCTGTGTATATGTGTAGAAATCCTGACTGTGATGTCAGAATGGGGTTTAGGTATTA
GAGCTACTTCTGAAGATGTGACTTCTCCTAAAGTATCATGGACATATGTGAGATGTCTTAGAGCTTCATG
CAGCAGATAAGGATGTTTCTAGATATTGTTGTGTAATTGAGGAAGTTCCATGAAAAATTTCTTCACTGGA
GAAGAGGAAACAGACTTTTGTATAGAAGGGTCAGGATCCCTAGGCTTCTTGATAGACAAAACAGGTTCCA
AGGAACCTTCAGAAGATTAGGTAAAATCCAGAGCCTTTTGGGTATTTGGCAGATGTTCTGAGTCTGCTTG
TGGGTATAAAGAAGGACTGACAACCCTTTGTGCACATTTGGAAGAGTGTGAAACATCTTCTTTAGTTGGG
GAAGATGGCTGATCTTGAGGAGATAAGTAAGTTCCTATAGCCTACTGTGAAATTTGCGGAGGTTGTATGC
ATTCTTTTGCACAAATGGAATCCAAGGATTCCATTTCTTCAGATGTCGAGGATCCTACAGACACTGGTGT
TTGCTTACCATGTTTCCCGACTCTCGTTCACATATGGTTGGATCCGTAACCTTCTCTTCAGATGGAATAT
GTCCTAGAACATCTTTTGTACATGTGTCACAACCAAAAGCCATTTCTAAAGATGTGACTGTGGGTAGAAT
TCCTTTTGTAGATGTTTCTTGTCCCACAGTCTCTTTATAAGATAGCGTATTACTCAGGGAATACTGGTCA
ACTTTGGGAAATTCTAGCATCTCTGATGTATATGTGGAACATTTTGGAGCCTCTCCTTTCAGGAAAGAAT
GACTCCAGTCCACTGAGGAGGTAGGGAATGGTTTATCTTCTCTCTACATTGTATAAATATGGAGTCTGCA
TGGTTCATTGACTGTGTTTTGTGATAAACTTGACTCTTTTGGCCCTTATGACAAGTCGGGAGGATCCTTT
TCGGTGGTAGAGGATATGTGAATAAATCCCTGTTTTATAGGGACATTAGAAATACTGGGTGAGATGTTGA
GGGTGCTAAATCACATTTTTTATGTGCAGAAGGAAGAAGAGTCCCTTGAGTGAACTCAGAATTTTGTTCC
ACATCTTGAGTGGGTGTGGAACTCTCAAGAGCCCCTTCTGAAACTGGCAATGGTCCTTGATCTAATGGTG
TACATGCAGAAAGTTTTGTCTCTGCTTGGTCTTATGAGGTTCACGTGGGGATTTGTGACTGTATTTTGTA
CCCCTTGGACCATAAGTGATGAATTAAGCCCAATTTTATTATTGGAGGACTCTGAAGCTCCTCTTGGTTT
AATAGGGAAGCTCTGAATTCCCCTTAGTCAGCAGAATCAGGTTTCAAACTCATTATACCCGAAGCAGATT
GCAGAAGGGACTTTGGTGGAGATGGAGGACATCTTTGACTATCTTTGTGAATGGACATAACTCTCTGCCC
TGCTTTGACAGCTGGCAAAGGTAGTAAAGTCTTATATGGAGAGGGGGCAGGACTTAATCCTTTTGTAGAA
CATGAGAAATCACTGAGATTACCTTTAAGACAAGAACTTTTGCAGCCCTCTTTGTCTGATGGGGCCTGTT
TTACATCCCCTTGACCAGAGGGGTCTTCTCCAACACACTTTGGAGTAGAATTGGAAAGACTGGAGAACTG
TAGGATAGGGAATTAACATTTGAAACAGCTTTGGAAACTCTGTGGGACAGAGAGCTGATCACCTAGAAGA
GTGGGCAATACTGAGACCATAGGGAAGGAAAGATTGCCACTTCTGACCACCGGTGCACACATCCCTAGCC
GAAGAGGAAACTGCAGAGTGCCTTTGGACACATGAATATAGGAGTAGTCAAGCTGCAGGAGCCCTGCAGT
CCAAACTGCACCTGGATCTGAACTGGTCCAAACCGCATCCTACACCCAAATTTCTTGTGGGGTGGGGAAT
ACATAGACCATCAGAGGGGCAGAAACCCCTGAGAACTCTGTTCACATTCCTGACTTAAGAAAAAAAAAAA
AAACACCTAGCTCCATCTCGGCCTCCTGTGCATAGGGACCTAGGAGCAGTAGGGGCAGAACATTTCTGGT
TGCTGCTCTCATAGAGAGCTGAAAGTCAGCCCGAGGAGCGTCTTCAGGACTGAGACCAGAGGTGAATCAA
AATTTTCTGCTCTAAGTGACCTGATTGGTGGACTCAGGACACGAAAAAACAGAACTCCTCTGGGAGAAGG
CACTTCCAGTTTCTAGCTGGCTCCTGAGCTTTACTACTCCTGACCTAGAGCTCCCTGCTCCCAGATGCTG
TGGGAGAGAGAGCTGATCACCCAGGGGTGTGGGCAATAATGAGCCTACAAGGCACAGAGACTGCCACTTC
TGCACTCCATTTCCCACATCTCTGGCCCAAGACAAAAGAGCAGTGCCTCTGGACACAGGAATATAAGAGG
AGTAAAACTGCAGGAGTATCATGTGCCAGACTGTGCCTGGATCTGAAAGGAACTGGTCAAACAACTCCCT
GCCCCCAAATCCTGAGAGTAGGGAACTAGACCTTCAGTAAAGCAGACACTCCTGGGAAAACAGAGGAGTC
TACACTCTGCCAAGTTCCTGACTCAAGAGGAAAACACCTTGTTCCTTCTATGCCACCTCACCAAACAGAA
GGTCCTAGGAGAAATATGGGAGGTTCCTTCTGCTTCCTGCCTACAAGGACAGCTTAAAGCCAGTGGAGAG
GAGTAACTGCACACATGAGAGCAGAATACTCTGTTCCCATAACAGGGTAAAAATAAAAGGGAAAAAACAA
AAAAGCAGGAAGTCAAGCCACTGTCAGAAAGAGCAAGACAAGCTAAATTCAGGAGCAACCTGATGGCTAG
AGGGAAGCACAGGAAATCAAACAACATAAATCAAGACTACTTGGGTTCATCAGAGCCCAAATCTCCCACC
AAAGCAAAAACTGGATATCTAAAGACACCAGAAAAGAAAGATCTAGATTTAAGTTCACATTTTATCATTA
CGATGGAGGATGTTAAGAAGGTCATAAATAACTCCCTTAAGAAAATACAGGGCAATAGAAAATACAGAAG
TAAACACGTAGAATCCCATAGAGAGGGAACAAAAAGGTACCTTAAAGAACTACTGAAAAAACAACAAAAC
AGGAAAAGGAAATGAACAAAACCATCCAGTATTTAAAAATGGAAATAGAAACAATAAAGTAAGCACAAAG
GAAGACAACCCTGGAGATGGAAAACCTAGGAAAGAGACCAGGAGTCATAGATGTGAGCGTCACCAACAGG
ATAAAAGATATGGAAGATATAATCTAAGGAGCAGAAGATTCCTCAGAAAACATTGACACAACTGTCAAAG
ATAATGTAAAACAGAAAAATCTCCTAGCCCAAAACATACAGGAAATCAAGGACACAATAAGAAAATCAAA
CATAATAATAACAGGTATAGAAGAGAGTGAAGACTGCCAACATCAAGGGACAGTAATAGCTTCAACAAAT
TTATAGAATAAAACTTCCCTAATCTGAAGAAAGAGATGTCCATAAACATACACAAAGCCTACATAACTCC
AAATAGATTGGACCAGAAAAGGAAATCCTCCCATCACATAATAGTCAAATCACCAAATGCACAAAACAAA
TAAAAATTAAAAGCAGTAAGGGAAAGGTTAAATGACATATAATGTCAAACCTATCAGAATTACACCATAA
TTCTCACCATAGACTTTGAACGCCAGAAGATCCTGGACAGATGGCATACAGACACTAAGAGAACACAAAC
GCCACCCAAGGCTACTGTATCCAGCAAAACTGTCAATTAACATAGATGGAGAAACCAAGATATTCCATGA
CAAAACCAAACTTACACAATATCTTTCTACATATCCAGTAATACAAAGGACTCTAAGTGGCAAACCCCAA
TACAAGGAGGCAAGTAAAATCATAGATAAAGCAAGAAATTATTCTTTTCACAACAAAATAAACAGAAGCA
CACAAACGTAAACTAACGTCCAATTATGAAAATAAGAGAAAGTGATCATCACTATTCCTTAATATCCATC
AACTTCAATGGACTCAATTCCCCACTAAAAAGACACAGATTGACAAACTGAATATGTAATGAGGACCCAT
CCTTTTGCAATACAGGAAACACACCAGAGATAATGACAGACACTAACTCAGAGTAAAAGACTGGAAAACA
ACTTTCCAAGCAAATGGTCTGAAGATCTAATATCATATAAAATCGACTTTCAACCAAAAGTCATAAAAAT
CCATAAGGAAGTACACTACATATTCATCAAAGAAAAAATACACCAAAATGAACTCGAAATCCTAAAAATC
TATGCCGCAAATACAAGGACCCCTACATACATAAGAGAAACCTTATTAAAGCTCTAAGAAAGTATTGCAT
TGCAAACAATAATATTAGGAAATTTCAATATCCCATTCTCATCACTGGACAGATCACAGAAACAGAAATT
AAACAGAGACATAGACAGACTAACAGAAGTTATAAACAAAATGGACTTAACAGATATTTTAGAACATACT
ATCATAAATAGAATATCATAAAACAAAAGGATATAACATCTTCTCACCACTTCTTGGCACTTTCTCCAAA
ATTGATCATATAATCAATCAAAAACCAGGTCTCAAAGTATACAGATAGATAGAAATATCCAATTCATCCT
ATCAAACCACAATGAGCTAAGGTTGTTCTTCAATAACAATTAGGAAAGAACACCCACATATACATGGAAG
TTGAACAATGCTCTACTCAATGATAACTTGGTCAAGGAAGAAATGAAGAAAGAAATTAAAGACTTCTTAG
AATTTCATGAAAATTAACGTACAATATACCCAAACTTTTGGGACAAATGAAAGCTGTGCTAAGAGGAAAA
ATATCTCTGAGTGCCTGCATAAAGACAGGAGAGAGCATACATCAGGAACTTGACAGCACACCTAAAACTC
TAGATGAAAAAGAAGTAAATATGTACAGGAGTAGTAGAAGTCAGGAGATAATCAAACTCAGAGCTGAAAT
CAACCAAGTAGAAAAAAGGGGACCATACAAAGAATGAACAGAACCAAAAGCTGGTTCTTTTAAAAAATCA
ACAGGATACATTAACCCATAGCCAGACAAACCTGAAGGCCCACAGTGTGTGTCCAAATTAACAAAATAAG
AAATGAAAAGGGAGACATAACAGCAGAATCAGAGCAAATTAAAAAAGTCATCAGATCGTCTTAAAAACAC
TATATTCAACAAAACTTGTAAATTTGGAGAAAAATGACAATTTTCTAGACAAATGCCAGGTACCAAAGCG
ATTTAACAGAAAAACAGAAAAAAAAAACAGAAAAACCGTTTAAACAACCAATAACTGCTAAAAAAAAATA
CAAGCAGTTATTACAAGCCTCTGAACCAAAAAGAGTCCAGGATAAGATGGGTTTAGTGCAGAAATCTATC
CAAAATTCAAAGAAAATTTCATACTAGTACTCTGCAAACTATTCCACAATATTGAAACAGATGGAGCACA
ACCTAATTGCTTTTATGAAGCCACAATTTCTCTCATACCTAAAACACACAAAGACCCAACAAAAAAGAGA
ATTTCAGACCAATTTCCCTTATGAATATCCTTGCAAAAATACCGAGTCCAAGAACATATCAAAACAATCA
TCCATCATGATCAAGTAGGTTTTATCCCAGGCATGCAGGGATGGTGTTGTATATGGAAACAATCAATGTA
ATCCATTATATAATCACACTCAAATATAAAAACCCAATGATCTTTTCATTATATGCTGATAAAACATTTG
GCAAAATTCAATACCCCTTCATAATAAAAGTACTGGAAAGTACATGAACTTAAGGCCCATACCTAAATCT
ATAAGACAAATACATAGCTAACATTAAACTAAGTGGACAGAAACTTAAAGCAATCACACTGACATCAGGT
CCTAGACAAGGCTACCCAGTCTCTCAGAAATTATTCATTATAGTTCTAGACATCTTAGTCAGAGCAAGCA
GACACTGAAGGAGGTCAAAGGGATATAGATTAGAAAGGAAGAAGTCAAAATAGCACTGTTTGTAGATGAT
AAGATAGTATACTTAGTGACCTCAAAAGTACCAGCAAAGAATTGTAAAGCCTGATAAATAATTTCAGCAA
AGTTGTCGGATATAATAATAAGTCTGCACATAAGTTAAACAAGCGGAGAAAGAAACTAGGGATATGAAAC
CCTTCACAATAGCAACAAATAATATAAAATATCTCAGGGTGACTTTATCCAAGCAAGTAAAAAATATAAG
CATATGACCAGAACATCAAGTCTCTGAAGAATCTGTAGGAGATTTCAGAAGATGGAAAGATCTCCCAAGC
TCATGGACTGGCAGGATTAATATAGTAAAAATGGCCTTTATACCAAAAGAGATCTACAGATTTATTCCAA
TCCACATCAAAATTTCAATCATTTCTTCATGGAGTTAGACAGAACAATTTATAAATTCATCTGGAATAAC
AAAAAAACACAGAACAATTAAAACTACCATCAACAATAAAAGGACTTCCTTGGGAATCACTATCACTGAA
CTCAAGCAGTATTCCAGAGCAACAGTGATAAAAACTGTATGGCATTGAGACAGAGGCAGCCAAATAAACT
GGTGGAATAGAACTGAAGACCCAGAAATGAACCCATACACCATGGTCACTTAATTTTTGAGAAAGAAGCC
AAAACCATCCAATGGAAAATAAGATTGCGTTTTCAGCATATGGTGCTGGTTCAACTGGAAGTCAGCATGT
ATAAAAAGGCAAATTGATCCATTCTTACTGCCTTGTAGAAACCTTTAGTCCAACTGTATCAAGGACCTCA
ACATCAAACCAGATACACTAAACTAAGAGAAGAAAATGGGGAAGCATTTCGAACACATGAGCACTGAAGA
AATTTTCCTGAAGAAAAAACCATTGACTTATGTGCTAAGATCAAGAATCGACAAAAAGGATCTCATGAAA
CTGCAAAGCTTCTGTAAAGCAAAGAACACTTGGTTCGGAAAAATGGCAACCAACAGATTGGGAAAAGATC
TTTACCAATCCTACAACAGATAGAGAGCTTTTATCCAAGATATACAAAGAACTCATGAAGTTAGACTGCA
TGAGACAAATAACCCTATTGAAAAATGGGGTTCAGAGCAAAACAAAGAATTCATAGCTGAGTAATGCCGA
ATAGCTGAGAAACACCTAAGAAATGTCCAACATCTTTAGTCATAGGGGAAAGGCAAATCAAAAAAACCCT
GAGATTCCACCTAACACCTGTCATAATGACTAAGATGAAAACTCGGGTGATATAAGATGTTGGTGAGGAT
GTGGTAAAAGAGGAACACTCCTCCATTGTTGGTGGGAGTGCAGACTGGTACAACCATTCTGGAAATCAGT
CTGGAGGTTCCTAAGAAAATCAGACATTGAACTACCTGAGGATCCAGCTATACCTCTTTTCGGCATATAC
AAAAAAGATGCCACAACATATAAAAAAGACATGTTCTCCACTATGTTCATAGCAGCCTTCTTTATAATAG
GCAGAAGCAGGAAAGAACCCAGATGCCCTTCAACAGAGGAATGGATACAGAAAATATGGTACATCTACAC
AATTGAATACTACTCAGCTATCAAAAACAATGACTTTATGAAATTCGTAGGCAAATGGATGGAACTGGAA
AATATCATCCTGAGTGAGGTAACCCAATCACAGAAAAACACACATGGTATGCACTCATTGATAAGTGGCT
ATTAGCCCAAATGCTTGAATTACCCTAGATGGACAGAACACATGAAACTCAAGAGAGATGATCAAAATGT
GAATGCTTCACTCCTTCTTTAAAAGGAGAACAAGAATGCCCTTGGCAGGGAATAGGGAGGCAAAATTTAG
ATCAAAGTGAGAAGGAACACCCATTCAGAGCCTGACCCACATGTGGCCCATATGTATACAGCCACCCAAA
TAGACAAGATAGATGAAGCAAAGAAGTGCATCCAAACAGGATCCGGATGCTGATCTGTCCTGAGAGACAC
AGCCACAATTCACAAAATTCATATGCAAATGTCAGCAATAAACCACTGAACTGAGAATGGGACCCTTTTT
GAAAGGATTGGAGAAAGATGTAGAAGAGAATGAAGGGTTCGAGACATCATATGAACAACAATGACAAGCA
ACCAGAGCTTCCAGGGACTAAGCCACTACCCAAAGACTGTACATGGACTGACCCTGGGCTCCATCCTCAT
AGGTAGCAATTACTATCCTAGTAAGAGCACCAGTGGAAGGGGAAGCCTTTGGTCCTGCTAAGCCTGAACC
CCAGTGAAGATGACTGTTGGGGGTGAAGGTGATAATGGCGGAAGGTTTGGTAAGGGAAGACCATATAGAA
GGGGAGGGTGAGGCGTTAGGGGGATGTTGGCTCTGAAACTGAGAACGGGAATAATAATCGAAATGTAAAT
AAGAAATACTCAAGTTAATAAGGATTTAAAAAAAAAGATTTAATGCCAGTAATGAAATAGACTTGCTAGC
AAGACAGAGCAACCAGGATAAGAGCAACTTCCATGTCATTATATAGGCTTCCTTTAGGAGGAATTGCCAA
CATTGTAGCTGGATTAAATACCTGGATTCAAGGAGTGTTTTTGTATTTCAAGTATTCAGAATAGAAGTAG
ATCTTCTCACTTTGAATGAAAGTGGATTACCTCAGAGGTAGGGCCATTATTTTATGGTTTTAGATAATTC
CAGCTTTAGTCAAGTAGGCAACCAAAAATAGCCATCAAAAGTCTATTTCTTGTCAACTTAAAATTACATC
ATATATCCTTATGTTGTGAATAAAATTTGTAAATGAAAATAATAACCAGATTATAATGGTGCCTTGATAA
AATAGAATGATCCTACATCCAAATAGAAATGCAATATATATTTTACAATATCATAGATATACTGATGTGA
TATAATCATCAATTCTACAATCTAAAACACGATACATATTTAGAATCGATGGAAATGTGTTCTACGGCAC
ATTCTTTCAGTATCTCAAATTTGAAACGAATATGAAAACCATTGGTATCATCTTAATTGGTATTATATTG
CATGATGAAGAAATTGATGAAAGAAAACACAAAAATCTATAGAAAAACTTTGTTAACAAAATACAAAGGA
ATTATTGATTTCAATTATTAATCATTTTTCTACAACTGGTTATGGTTATAAAGACAACCATGTGTAAATA
CCTTCTTCACTACCCTGTCTTATTTGCTTCACCCATAAGAAGCACCTCATTAGATAACAATCTACATTCC
TGATGGATTTGCACCCTTTGTCATTCCGCATGGGTTTAGCTATTTTCTTTGTACATTGAGTATGTGGGCA
AATATTTCTCCATCTTTTCCCACATGCATCTGTCTCTGGTTTCTACCTCTTGTCCTGAAAAGTTTTGTGG
GAGAGCACACAACTCTCTTCTAGAAAATGAGAGTCAAAATGACCTAGCTGACTGCATATTCTTTACTCTT
ATTAAACTGCATTCTTGTTTTCCCTTGCATCAGTCAAACATGATGTGTTTTTTTTCTTGTATACATTGTC
TTTACAATGAAATCTGGTAATTTGCAATTAAAGTTAGTCTATTGAAAATGTTTCTCTCCAAGCCTTGGTC
ATATTGAATGGTCTTTCAATTTTTACCCTATAATATTGTTAAGCCACAGCATCATCTATTTGAAATCCTA
ACCAGTTTGAGCAACTTATACATTTCATCATGGACTGTGACCCTGATGTGTGGAGATTTCTTCCAAGAGT
GCAACCTGAGTCATTCAACTGGGATCCAAACAAAGAAACTCAACTCAGTGGTTGAGGCCCCTGTGATACC
CTGGTCTAAATTTCCTACAGAAATTGTGAGCTATTACTCACTTCCAGAAGCAATACTGGGTATAGGATAT
CCTTGGACTTGAACTTTGAAGAAGGAGATAGAAATTGTTCAATTGGCACAGAGCTATATACAGACCAACA
GTTAGGGTAACATCATTTCTTAGAACGATTTGTGTTATGTATAACCTACTTAGTCATAAAGGCAATGCAA
ATCAAAACAACCCTGAATTTCCACCTCACATCAGTCAGAATTGCTAAGATCAAAAACTCAGGTGACAGCA
GATGCTGGCAAGGATATGGTGAAAGAGAAACACTCCTCCATTGTTGTTGGGATTGCAAACTGGTACAACC
TCCCTGAAAATCAGTCCCGAGTTTCCTCAAAAATTGGTCATTGCAGTTGCTGAAGACCCAGCTATACCTC
CCCTGAGCTTATACCCAAAAGATGCTCCAACATACAACAAAGACACATGTTACACTATGTTCATAGCAGC
CTTATTCATAATATCCAGAAGCTGGAATTAACCCAGATGTCCTTCATCAGAAGAATGGATACAGAAAATG
GCCTATATTTTCACAATGGATTAGTACTCATTTATCAAAAATAATGAGTTCATGAAATTCATAGGCAAAT
GGATGAACCTAAAAAAATATCATCCTGAGGGTGGTTACCCAATAACAGAAAAACAAAGTATGCACTCATT
TTTAATTGGATATCAGTGCAAATGCTCAAGTTACCTATGATCCAATGCACAGACCACATGATACTCAAGA
AGGAGGACCAAAATGCAGATTATTCACTCCTCCCATAAAAGGGTAAATAAAATATCCATAAGAGGGGTAG
GGAGAGATTGTTCATAGGAGACTGAAGGAATGGCCATTCAGAGTCTGCTGGACATGTGTCACACACCCAC
CCACACACACACACACACACACACACACACACACACACACACACATGCAACAAAACTATTTTGGATAAAA
TAGGCTTTCAGAGATTATCATTTGAAGTAGGTACACAATATTTACACAGGGACCTAGGAGAATTCAGCTG
AAGGACATTATTGTTTTCTGGCTGTGCTGAGAGCTGAAAACCAGTTGGTAAGGGTGCCTACACACTTGAA
AGCAGAGATAAGACCAACTTTTATGCTCCAAGTTACCTGTCATTTGGACTCAAAGACACAATGAGAAGAT
CAAATGTTACAATTAGAAGTATAAAAGAGAGTGAAGACTCCCAACTTAAAGAGCCAGTAAATATCTTCAA
AAAATTATTGAAGAAATCTTCCCCAACCTAAAGACAGAGATGCCGAAAAACATGCCAGAAGCCAACAGAG
CTGTAAATAGATTTTACCAGAAAAGAAATTCCTCACATCACATGATAGTCAAAACACCAAATGCACAAAA
TAAAGAAAGAAGTTTAAAGGCAATAAGGGACAAAGTCAAGTAACATATAAAGTCAGACCTATGAGAATTA
CACAAGGTTTCTCACCAGATACTATGAAAGTCAGAAGATCCTGGAATACTCTAGACCATAAAAGAACACA
AAAACCATTCCAGTCTACTATAGCCAGGAAAATTCTCAATTAACACATATGGAATTACGAAGATATTCCA
TGACAGAACGAAATTTATACAGTATCTTTCTACAAATCCAGCCCAACGAAAGATAATAGGTAGAAAACTC
TAACACAAGGAGGGAAACTACATCCTAGAAAAAGCAACAAACTAATCTTGCAATGAAACCAAAAGAAAAG
AGACACACAGACATGACTCTTCCTCTAACAACAAAAATGACAGAAGCAACAATCACTATTCCTTAATATC
TTTTAACAAAATGGAGTGAATTCCCCAATAGAAAGACATAGACTAAATGAATGGATACATAAAGAGGACC
CAGTATTTTGTTGAATGTAGAAAACACAACTCAGAGAAAAAGACAGACACTACCTGAGAGTTTTAGGCTA
GAAAACAAATTTTGAAGCAAATGGTCTGATAGAAGGAAGCTGGATTTGCCATTCTACTATGGAATATAAT
CGACTATCAACCAAAAGTTTTCAAAACAGGTGAGGAAGGAAATTTCATATTTATCAAAAGATTATCCCAC
CAATAGTAACTGTCAATCCTAAATATGTATGCTCCATATACATGGGCACCTCCATTCCTAAAAGATACCT
TACTAAAGCTGAAAGCACCCATTTGCTCCTCACATAATAATAGTGGGAGATTTCAACACCACAATCTCAT
CAATGGACAGATCATGGAAACAAAAATTAAACCAAGATCTAGACAAACTAATAGAAGTTGTGAACAAAAT
GGACATTACAGATATTTATAGAATATTTAATCCTAAAACAAAATAATATATTCTTCCCAGCATCTCATAG
TATTTTCTCCAAAATTGATCATATATCAAGTCACAAAACAGGACTCAACAGATCGAAGAAGACTGAAATA
AGTCCATGCATCCTATCAAACCGTGACAAACTAAGGCTGGTCTTAAATATCCACAAAAACATCAGTGAGC
CCACACATAACTGTAACTTGAACAGTGCTCTACTCAAAGATAACTTGTCAAGCAAGAAATAAAGAAAGAT
TAAAGACTTTTAAGAATTTAATACAAGTGATGGCACAACATACATATGCTGTACTCAACAATAAAAGAAC
TTCTGGGGGAATCACCATTCCTTACCTCAAGCAGTATTACAGGGCAATAGTGATTAAAAAGCAAAGAACA
ATAACAAAAAAGTTGTATTTGTACAGATTCCTTGGAATGTTGATAAGTGGAATAGAATTGAAGACACCAA
CACAAACACACACATAAATGGTCACTTGATATTTAATAAAGAGGCTAAAACCATCCAATGAAAAACGATA
GGATTTTCAACAAGTGGAGGGCAGCATGTAGAAGTATGCAAATCGATTCATTTTTATTGCCCTATACAAA
GCTTAAGTATGAGTGGATCAAAGACCTCTACATCAAACCCAATAAACTGAAACTTATAGAAGAAAAAGTA
GAGAAGAGTCTTGATTACATGGGCACTGGGAAAATTTTCCTGAACCAAACACCACTGGTTTGTACTGTAA
GATCAAGAATCAGAAACGAGACTTCATAAAACTACAAAGCTTTTGTAAGTCAAAGGACACTGTTATTAGG
ACAAAACAGCAACCAAATGATTGGGAAAAGATCTTTTTCAATCCTACACCTGATACAGAGCTAATATCGA
ATATATACAAAGAACTCAAGAAGTTAGATACCAGAGAGCCATACAATCCTATGAAAAATGGGGTACAGAG
CTAAACAGAGAATTCTCAACTAAGGAATAACAAATAGCTGAGAAGTATGTCAAGAAATGCTCAACATCCT
TAGTCATCAAGGAAATAAAAATAAAAACACTCCTGAGGTTCCACCTCACACCAGTCAGAATGGCTAAGAT
CAAAAACTCAGGTGACAACAGATGTTGGTGAGGTTATGGAGAAAGAAAAACACTGTTCCATTATTGGAGG
GATTGCAAACATGTACGATAACTCTGGAAATCATTCTGAAGTTTCCTGGGAAAATTGGATAATGCCCTAA
CTGAGGACCCAGCTCTACCTGTACTCTGCATAGACCCAAAAGATGGTGCAACATTCAACAAAGACTCATG
CTCCACTATGCTCATAGCAGTATTATTTATAGTAGCCAGGAACTGGAAAGAATCCAGATGGTCTTCAACT
GACGAATGGATACATAAAATGTGATACATCTGTACAATGTTCTACTATTCCGCATTAAAAACAATGAATT
CATGAAACTCATAGGCAAATGGATTGACCTAGAAAGCGTCACCCTGAGTGAGGTAACCCAACCACAGAAA
AGGTCACATAGTATGCAATCTCTGATAAGTGGATTTTAGCCCAAAAGTTCGAATTCCTCAAGATATAATC
CACAGACCACATGATGTTCAAGAAGAATAATCAAAGTATGGAAGCTTCACTCCTTCTTAAAAGGGGGAAC
AAAAAACATTCACAGGAGGGTATGTGGAGGCACAGGTAGAAGCAGAGACTGAAGGAATTCATGCCCCACC
TGTGGCCCATATACATTTATACAGTCACCAAATTATATAAGATTGTTGAAGTTAAGAAGTGCATGCTGAC
TGGAACTGGATATAGCTGTCTCCTGAGAGACACAGCCACAACAGGTCAAATTCATATTTGAATGCTAGCA
GCAAAACATTAATCTGACATTGGAACACCTGTTTGAGGAATTACAGAAGCGATTGAAAGACCTGAAGGGG
CTTGCAGCCTCATAGGACAGCAACGCCCAACAACGATAGGTCCCAGGGAGTAAAGCATCGCCCAAAGTAT
ATACAAGGATTGACTCATGGCTGTAGATGTATATGTAGCACAGGATGGCCTTTTTGGGCACAAAGGGGAG
GAAAAACTCTTAGTCCTTCCAAATTTGGACTCCCAGTGTAAGGAAGGTCAGAAAGACTAGACGGGTGGAT
GATGTGGATGGGAACTCCATTATCGAAGAAGGGGAGGGAGAGCAGATAGATGTCTTATGAACAGGAAACC
AAGAAAGGGTATATTTGAAATTTAATTTAAAAAATCAAATAAATGAAAAGAGGATACTCAGATTCCTTTG
AATAGGTGGAAGCATATCTAATTTCCTTGTGTGCAGGAGAGGAATTGTTGCTGTCCCTCTAGGAAAATGT
AATAGATTTTTGATGTTCTAAAGTAGAAGGGTGAAAAAGGATCTCCCCTAGACTGTATGGAATGTGCATA
GCTTCTCTTCCTCTTATGTCTGGAGCACTACTGAGCAGAAGTTGAAGGTTGATTGATACCTTGAAAATTA
TAGAACATTCCAGCCAAACACTACTTCAGCAACTCCAAACTGGAAATCACAGTAAAGAATACACATTTGA
ATGTCCATGGTAGGCAGTCACCAGTCTTAGAAGTCTTGTACAAGGCTCTAATGGAGTAGTGTTGGGTTCA
GTGTCTTATTCAAATATATATCCATCTACACATTCCTCTGCATGTGAAAGGACATCTCTGTGTAAGGGAA
CACAATGAAGACAGTAGTCGGATTTATGCTTGCTTTTAGACTCTTGTTTGAGAACTCAGTCCAGATTTCT
CTGAGATCTCTTCGGTCAGAACAGTGTTTCCCAGGACAATAAACTTAGAAATTTAAGAGAGGAAATACAT
TTGGCATATGGGGAATCTGTGGTAATTCCTTGGCCTCCTGGAGTCTTCTTAATTGTATAAGTCTAAATCT
TACTGGGTAAGATGGTGGAGGTAGGGAACTTGAACAGAAGTAGGACTGTTGTGTCAGTCCTCAAAAAGGT
AATATGCAAGACTTCATGGGAAAAATTTGTTATTGCACCGTGGACATCACCGGGATTTCTGAGAAAATGT
GCAAAGGAGATATTCTATACCTGTTTGTTAGAACTGTAAAATCTCTGGCTACTTTTAAAATAATAAGAAA
GACCATTTCATCCTGGAGAAAATGTAAGTACCTCGTGGAGCAGAGGAAGATCCAGTATTGCTTGATCAGC
TTCCTATGCTTTTTCAGTATTTAGAATGTCCATATATTTTCATGCCATTTGAAAGTCCAGGTAGTAATTC
TTGCATCAGTCCTATAGGTTGCATTTTATTCCAACAGTTGTCTTTGGGCTTTGAAGACTTTTGTCAGACA
AGAAAAGATCAAAACCCCTTTCTTCCATGGAGGAATGTCTCAGAATACCTTTAGCAGGAAGAAGTTTGTA
TGTAGTCCTAGACAGTTGGGATGTAGCAGGCTCACAAAATCAAGAGAAGAAGTGCTGAAGATGGCCAATA
GAGAGTGCAGGCATGAGTACCCCTTGGGCAAAAGAAGATATTTCAGGCCAATGTTGTCCTTTGGTAAAAG
TGTTCTTGCCCACTATACAGAGAAAAAACTTGTATACTTTGAGTAGTTGTGGAATGTTGATACTCCCATA
GGGAAAAGGAGAGACACTGAATCTCTTCTTTGAAATGATGACATTTACAGACCCCTTGGACAGAAGATGT
GAATTTGAGAACAACTGGAGCAAAAGGTGTCATTCTGATGTCCTTCCTAGAGGAAGTTTTGAATATGAGA
CACAGTTAAGTGTAAATTTTGTGCCATCTTTCACCAAAAGTAGAATGGTTCAGAATCATTCTTTGTCAAA
TAGGTTAGCTACTGAGGACCTTTTTGACTGGAAGTGGAGTTTTAGACCTGGGTGCCAGAGATGATCTCAG
GAACTGCCAGTCTTATAAGACAGATAGCAGACACTTATATACAGAATATACATTTGATATATAGTGGACA
TAAATTGGTGATTTAAAGTAATGATGTTTAAGAGTAGAATATTAAAGAAGACGTAGAATCTCCTTAAAGT
GACAAACCTATTTTAGGATAAGGGAGTTTTCAAGCCTAAATTGAGCAGGAAAGCTAGGGCTACTTTACAT
ATTCACATCTTCAGTTACACCATGGTAGGCTCTAACCGGGGTCCAAGCATTAGTATTATTCAGCAGTCAT
GATTTTCAGTCTCTAAGTCCTCTTGAAGCTAATCATCAACGACATGGGTATAAGCATGAAGGATGGTATA
TAGGAGAGATAATGAAAGTTTCACGATTTGCTAACACAGATCATAATTAGGTGAAGTACCTTTGGCCAAA
CCTATATTTATTTAGTGGCCATTATTAGATGAACATGATCTAAAGCTCCCTATTAGAGGGTTATACTTCA
TCTAAAGCTCCCTATTAGAAGGTTGAGTATGCTCTAAGGACTCTTTAATCTTGGTCCTCTTGGGCAAAAA
AAAAAAAAAAAAAATCTGACATCTCAATAGTAAACTCCAGTCCTTCTTATAACAGATCTTATACAGAAGG
GGATGGTGTAAAGTATTATTTGTCAAAAAATAAAGACCTGAAGGCCACCAATCAAAGTGAAGTGCTGATT
CCCCTTCATCTAAAGGGGATGGTGTTGAGATGGCTAGGAAATAGGTGCAGTTTTAGTAACCTGTGTTCAT
AACTGCAACTTATGGAGTCATCCTGAATTGCTTTGCTAAACAAGAAAGTGCCTGGCCATTTTTAACCAAT
TACCAAGATCTAGTCACCTAACTGTGAAGAAGGAAAAATTCTAGCTCACCTGTGGTGGTGGGAAAACAGT
ATGGTATTGCTTAATTTTCTTCCGATTATTCTTTCCAGTTTCCATTAGCATGCTCTTCCATCAGGGTAAG
TGATTATCTGAACTCTGATGCTCCATCGATACATATACATATACATATATATATATATATATATACATAT
ATGATGTATAAATGTATATATATCATATGTGTATAAATAAGATGTATAAATGTATACATATGATGTATAT
ATATTATGTATAATGTGTATATATATATATATATATATATGTGTGTGTGTGTGTGTGTGTGTGTGTGATG
TATATATGTGCATATGATATATATAAGTATAAGTGTACATGTGTACACATCCATAAATGAGAGATGGAAA
AATTGCATTTCTGACAACCATCTGTAGTAAGATTGCATATATGTTAATTTTAGCTTTCTATACTCTGCCC
TCTGATCTACAACAAGTATCTTATGATGTCCCACTGCGAAATCGCAATCAGGATTGCCTGGTAATCTTGG
TCAAGATTGGCACTTAAGTAAAATGAGTTTAAATCAGGTATAAGATGTCCTTGTAATTAAGTGATGCACT
TGGGACTTCCAGAGCTAGAGGCTACAACTGAAACTCCTCACAAGTATAGATGGAATCAATGAGACTTGCC
CTTAGGAGCCAAACCTGACATATCTCGTGAGCATCATTCCATAGCATATACACCCTTGGCCATGAACTGA
CTGCCTATAGTTTTTGTGGTTGAAGGTCCCATTTTGTACTACATTGAACTACATGTTATTGAATCTGATT
CTGGCTTCTACAGAGGTATGCCATGAGACCATGGGGCCTCTTTAGTCAGAAGTGAAGTGACTTGAGCCCA
CTTTCAAATAATCAAAATTTGGGGGTCTTTCCTTTATATGAGTACTTGAGAAGACATAAGGCAACCAGGG
AATGAGTAGAGTAGGCTCAGTTGTAGGAGGGAGGTCTGACATTCTGTTCAATGACTTAGGTAACTGAGGG
AAAAAGGAAGATCTCGACGCCTTTAAGAAAGAGAAAACTTTGAGATCTGATTGTGCAATGGTACGTGTTA
GAAAACCCTTGGAGTTGGGGTTGGTAGCATGAAACATCCTGTGACACATGGATGTCATTGTAACCTGATT
TGGTGAAGGATTTTCTCCAACAATGCCCTTCAATTTCTATACTTCTGTAGTTGGTAGAAATTTTGCATCG
TGTATTAAATCTGGGGAAGTTTAGGTAACAACCCAAGCCTTTTTTAAACAGCTTGGATGACTGTCTCTGG
ATCTGTTGCTCATTCAGTTTGTCTTAATATGTCCATATATGGGTAGCAACAAAGGGTGCTCTTGATTTCT
AGTGATTGGCTTGATTGGAATCAATCAATGATTCTATATATAGGACCTGGGACCTCAAACCCGATGGAAG
AAGATATTTCCCTATCCACAATGGTAAAAGGTAAAAGCCTTGATTCTCTATTATTTAGAGTATATCCATG
TGAGGTAATTCAAAGTCATGAGGGACTGCTTTAGAATACAAGCTTTGGCACACTATTATTTGAAAAAGCA
TGTCTCATGTCACCTTGTGAATAAAGCAATGTGTGAGTTTCATTTGGTCAAAGGCAGTGTACACCATCAA
GAGGTGAGCAAGATCCAAGGCCACACTGATGGGGAAGGAGTCACATCATCGTTCAGGGTAGTTCTCAGGG
CCTCTTCAAAGAGGAATGAGTCTAGGATGTATCTCAGAACAGGAGATTTCTGAGAACAGATTTACAGAAT
GGGAAGTTCTGAGAAGATCTTTAGCTAAAGTGAAATCCTGAATGTATTGGTTCACAATGTGGAGGACCCT
AGTCATATTTTGAAGAAAAGAATTATCAACTTCACCCATGGTCAGCAGGGGAAGGTTATCGGCTACACTG
GGCCTTGAGGAATGTTCTGACTCTGTTTCAGTAACTTCTAAGTGTGTTCCCTATATGTATACATATATAT
CTTTTAGTCCAGGCAATGGTCACAACAAAAGTATAAGTGTTTCAGGAAGCGGTGATGTTTCTTCAAGGAT
GTGTTCAGCTGCAAACATATGTGAATAAAATATAGGAATATTTTGATGACCTACTTTAAGGCACATGGTA
TAAGAGTCAATTTAGCTTTGTGTCTTCTGAACTAGGATTTAGAAGCAGAGAAATATAAGATACCATTGTT
TGCATATGTGTTGTATGAATACATTGAATAAAGAGGTTAGTTTTAAGCAAACTTTCTTTATAGGGGTGTT
GAGTGGCATGGGCCGAAGGGCAGCTCTAGTAATTCTTTAGTTCCACAGGTACTCCAAAATTCACGTAGTA
CACAGGGAGGAGTTCTGAGACAATTGATGTGCACTGAGAATAATTTTTAGAGCCCTTTCAATAGAATTTC
ATTTCCCTAGCCCCCATTCGCAGAAGCTGAGGGTCTAAAATCGTCTTAGTGGATTGAAGTAGACAATTGG
CCCACAATCCTACTGGAAAGACAACGAATGCTAGATGGTCTTTCATGTAGGATGCGAGGTATAACACTCC
CTAGGTCTGGCAGACCTTTAAGGAGAAAAGACAACACCACTTGATGGGTATAGGAAAATAAAAGGCCCAT
GTAAGGTTTCAAAAAGGTTTTAAGCCCCTTTATCATAAAGGGTCTAGGGCAATGCTATACTTAGGCGAGT
ACTGACATGCTCTACAATATAATCAGAAGGAGTAAGTTAACACTGGGTAAAGTGAACCCCATGTAAGAGA
GGAAAACTCTAAAGCCCTATTGAAAATGAAGAGAAACTTCTTCAGGCATAGTGTATATAGGTGTCATACA
CACTTCTGTCAAGAGAAAAGCTTCCTTATACAGTGGATAAAGTTTCCAGCCGTAATCATAAGTTTCAAAT
TCTCATTCAGAGGTTTATATATTCATAATTTCTGTTAATGCAGGAGAGAAAAGACAGGAACATATTTCTT
CTGCCAAAGGCTTTGGATAATTTTTTCTGGCTAGGTTAATTCTTCTGGTTTGTTCAGCTGTTAAGATCTA
AGCAGAAATGTTGAAATTATTACATTTCTATTGATTTGTCTTATTGCAGTTTGCAAGGGTTATATACTCT
GATTCTAAACTACGACTCTGGGACTTCAAACCGGAGTGGAGCAGAGTCATTGGATTATAGAAGGAGTCAC
TTTTGAAAATATGTTTAATCAGTTAGGGATACGACTACTTTGTTGGAAAGTCAAGGGCCCATTATTCAGA
GAGAACATTTTAGGAGGATTGGGAAGAGTGAGAAGGTCACAGAATCCTTCAGGCAAAAGTTTACCTTGGG
TACTGGAAGAAGGCAGTCAAGTGCAACTGTTTTCACAGTCCAGAATAACTATGTGTCGGGGTACTCTGAG
GTGTGCTGGCCAGAAATTAGGGAATTTGCTCTTACATATTGGGTGGTAATCTCTGGATTTATGTTTTGCA
CAAGCTGTTCAGAAGCAGGATAATCATCGACAACAAAGATGAAACTGCTCCATTTTATGTGAAAAACCTT
AAAGGCAGAACTTAGGTTAGGGCTCAGATTTGCCCTGACATGTCTGAGGACATCATGTCCACGTGGTCTT
CCATTCCTTCAAACATTTATCTATGCCTGGCCACCCAGGTAAGAAAGGAAACATTAAGACCTCTTAGAAG
AATAGAACTGAGATTCTATGGATCAGAAGAAACCATTGTCAGGGGATATTAATTTAAAGTTTCCTTAAGA
AAAAAAAAAAAACTGTGTGAGATTTCATTTCATTTTATTCTCTGTATGTTCTTCATCAAAATAATTTGTA
TTAAGCCTCTTTCAACTTACAGGGTATGTCTAGATTTTCTTATTCAAAGAAAGTAGAATATATTCATCTT
ACTTTGCAGAATATGTTTTTCAGGGGCTCTTCATTGCATCCCAATTGAAACCCAAGTTTACCTTGAACTG
AAGGAGAAACCTGGGAAAAATTAGGAAACATATCTGTGGCACAGTCCATAATATCAGGAACTAGTGTGGG
TTTCCTTACCCTAAATTAATATCTAAACCTACTTTGGACAAACTAGAATGATCTGAAGTAACCTTTCCTT
CAGGGATAACACATGATGCCTCCTTAATCAAAAAAAGAATGGATGAGTACCACCAAGTAAAGATGAGTTG
CTGATGTCCCTGTGACAGGAGAATTGATTAGAGTATTCATATTCCCCTTGTATTTGAGAAAAAATTAAAT
TGCTTACAATAGCTCAGGAGGTCCTAGCATTGCATCATCTTCTAATGATACCTCACAGTCTAGCATATCC
ACATCTTTAGCTGAATATGCAAGAGCCTGAATATAGATTACATGATTCATGAAAAGTTGAGGTGTCCTAA
GCATGATTGCCCCCTAAAAGTATATTCAACCAAAACGAAATGAGCACCAGACTGATGACTTCACAACATA
TCATGTGACTTTACTCAAGGAAGTAGCATAAGATTCCAGGATTTGCTCCCTCCTTTTGGATTTCAGTGAA
CCTTCACCAGAGGGATCAATGCTCCTTGGTCCGAGGTAAAATATCCCATGGGCCCCAAGCAGAAGGGATG
GTTCTGAGAGACCATTTTGTCAAATGGGTAACTCTAAGGCCTATAAAAAATATCAATGTTTTTGAAAGGA
GAAAAGTCTTAATCCGGTTTGATAGTAGGGGACTATCCATGATTACCTTCTATAAAAAACAATGATCCCA
TCACTCCAGGCCTCTACATTTTCAGAGAACTCCAGAAAATTCTTATCTCCAAGGACTCCACTACAGATGT
GACAGCAATCTGAGGTTTATTTTGAAATCTTGTGTGAAGTCACTGTCTCTAATCCTTTTTTAAACTTACT
ATTAGCAGCACAGGTATGGGTGTGAGGGATATTGACCTTTCTGGTGAGTATCTTAGATAAGTGGCCTTGG
ATCCAGGGTGGAACTTTTATTCATTGGCCATGGGACGTCAATCCATTGTTCTTGGAGATTTTTTGGTGGT
CAAAGTTGTATTGGCTATGCAATAAGGTTTGAGGAACAAGTTCTGGTCTTTATTAGTTGAATGGTATACC
TGAGTCAGCCACGAACAAAGTGAGAGTCTCCTATGGATTCTTGTTGACAAGGATTCAGTCTCAGGTACAC
TAGAGCAGAGGCTGACTGTTTGAGACACTCCTCAGTCACAAGGTCATTTCTAGATTTTGTTCCATCAGAT
AGCTATGTCTCTGACCCCTCCATTGCAGACAGAGGAAGAATAAAGTGTTTCTATTCCAGGGCAGTTGATT
TCTAGTGTATGTCGTTTCAGGGGCATTTGAGTCCTTTGATGTTTAATGATATCAGAGACAAATGATTGGA
TTTGTCTATTATTTTTCTTGTTAGATGTCGAATTATGTTTCTGTGGCTACCTACATTATCTTCTTTTGTG
TTTTAAAAGTAGATTAGGTTCTTTGTTTTTCTGGGTGTAGTTTCCTGCCTTGTACTGGAATTTTCCATCT
TTCATCTTTTGTAGGACTGGATTTGTGGAAAGATATTGTGTAAATTTGCTCTTGTCATGGCATATTTTGG
AATATCCATCTATGGTAGTTGAGAGGTTTTATAGCAGCCTGGGATGACATTTTTGTTCATTTATGATCTG
TGTGATATATGCCCAGGACCTGATAGCTTTCATAGTCTATTTTAAGAAGTGTGGAATACTGATTGGTCTC
CCTTTTTATGTAACTCAACCTTTTTTCCCTTACTGGTTTTAATATTTTTTCTTTGTTTTGTGTACTTTAT
ATTTTAACTATTATGTGATGGAAGAAATTTATTTTCTGCTCCAAATTTTTGGGAGTTCTCTTTGAATTTT
GTACGTGTAAGGTTGTCTCTTTCTTTAGGTTAGGGAAGGTTTCTACTATAATTTTGTTGAAGATATTTCC
TGACCCTTCAAGGTGGGAGTCTTCATTCTCTACTATACCTATTATCCTTAGGTTTTATCTTGTCATTTTG
TCTGGGATTTCCCGGATGTTTTGTGTTAGGAGTTTTTTGTGTACCAAGAACTGTGGATCAGGTTCAGCTA
TATGGAATAGATAGAAACAAAAGTATGCTGTAACAGACTACACCTCCATTCGTGGGTTCTGAGCACTCCA
GGAAGTTACCTCTGAGAAGAAGAAGTCTCTCCTGTGCTCTTGAGTGTGTCAGCACTCCTGGAAGTCCATC
TATTTCCTCATGAGATCTCATTCTTTCATGTCAAATATATTGCCAGATGAGATAATTGCTCAGTGAACAC
AGTATTGTGTTGAATATGACACAGACTATCTGTGACAAATTAAAATATATAGGCAATGTCAACTAGGTCA
TTGAATTGTAATATATTGAAGAATTCACATAATTACTACATGTTGGACTAACCAATGAATGGGATGCATA
TTTATTAAAATGAAGAATAGTATAAAGTTTATTTTTGAAACTTACTGAATCATGTAATAAATAATAAGTC
TCCATTACTGTATCAGGTCCATAACAGTGGTATAGATTAGGAATGAATAAAATGTATTATGAACTTTCTT
TTATAAAAATTGCATTATTGTTCAAGAAAAAGAAAGAAATGAATCCATAAATCAGTCTGTTACAGTTGAT
AGTATGCAAGTAGTTGAAGAATCTATTTTAAAAATATGGTCATGGAGATTGTCATAAGGAAGTGACATTT
AAGTTAGATTAGATGAAATATAGTTGATCTATATTTTGGGCAAAATCACAGTAAATAAAGGATGATAAAA
GGACAAAGAGCTTGACATTTCCAAAAAGTAAATATGATAGTAGTTTGTATTGATTAAGAGATAGAAGAGC
GGTCCAAATAAAGCTGAAGCTTAGGCAATGTCTCATATGGGAATATAGGAACAGTATTAGACATATAATT
TTTATTTACTGTAAATGTCTTAGAAATCATTGAACAGTTTTAAATAAGTTTGTTTAACTCACAATGTATA
TAGAAGGGACTCTGGTTACTTATGTATTATGAGATGATACAGAGAAAAATTTTAAGGATGTTTTTGAAGT
CTATTTGGAAGTACTGTCAGTGATAATGAAAAAGAGTCATATCAGAGAGCTATGTTGGAAATTGTTGTGT
TTGGTAGAAGAATGAGTGTGGTGTGGGCAGGAAGAAAAGAAAGCCAATGTCTTTTTTTGAGCAAAAGAAA
AGATGTTGGTGTTATTTACTCTGATGTGGAATATTTCATGATAAGTGGATTTAGGAGAATTATAAAGGAA
TTTATTTTAGCCCCGTGAAGATTCTTGAAAGAACCTCTAACTCACTAGACCTTCCTACTTACTGTTCATT
GTTTGGTGATTTAATCCATTACTAAGACCATTATTAGCTGTTATATAACAAAACTTACTTTAATATCTGT
ATTTTTTAAGTTATAAATGGGAGTACTTATTTAATGAAGAGCAAACCTATGATTATATTACACGCTTATT
TAGTATATTCAGACAAATTATTTGCCCATATACTTACTACAAACATTTTGTATTGCAATTATAATTTAAT
CCAAGTTTATTGGTGCTGACACACTCTTTGATTAGAATTTAATAGCTCATGAATGTGAATTTCACAGAAA
GAAGTCATTTTTCAGATTTTGTAAATTTACAAACCATAGAAGAGTAAAAACATGTGATAATTTCTAGCTC
TTCTACTTTTAATCTTTAGTATTTTAGTGTGTTATGATATACATGCAAAAATTCATAATCCAGATGATTT
TAACTATAATATCCAGTACTATTAAACATATCAACAGTATTTTACAAATATGAATAATCTATGCTTTCAG
AAAATTTTCATCAAAGGAGCAAGAAATTCTTCATAACTTCAACACAACATGGCCTTTGGGAACAGAATAA
AACACAAATAAGGAAAGGCGGAAAATGATTGACACATGCACTGTTCTTGGTTTGAAATTTAACAATCATG
CTAGTTATAGGATACAGCTTTGAAATTAGAGTCAATGAGAGTTTGAAAAATACTGAGGAAGAGTAGGTAA
GTTGAATTCTTGCTACATGAAAGAAAACACTGGATCTGAAGGTAAGGTACATTTTAGATGATGACACTCG
TCTTCTGCTACTATTTATTCAATGCTTTTGTATTTGTTACTATATTATGTTCCAAAAACATATCAATGAT
TCTAGTTGTTCTTAATTAATGAACATGCAGTTAAGCTGATTTAATATTCCACATTATCTTAATATTCTTC
TGTATCTTTCAATATTAAAATAATAGAGAATTATTTTGATTAGAGTAAAATTTTATTTTTTTATCATATG
AGAGAAGAAATTATTAACCAAGAATGGATATTTGATATTTTCTAAAAGATGTTAATAGAGGTTGAAAGCA
TATATATAAGCTAAACCATTTATACCTTCTCCAAATGAAACTCATTGAAATGTCAGTACACCTATAGTAC
GTATATGGAGTGATATAAAGGAATAAAAACATCCCCTATGCATCCAGAATCATCTATTATCCCCATGATG
AAAGCCAATATTAGGAAAAGAAGATGGTAGAGCCACTTTGCAGGAAAATCAGCTTCATTCAAAATGAAGA
TTGAGCTGGGAATTGATTTGACTAAGTGTAGTTAAGAATAATGTAAATGCCCAAAAATTGTAACCTCACT
AGGTGGTATGTCCTTGTTGCAGGAGGTATGTTGTTCGGGGTAGGCTTTGAAGTTTCAAAGGATTGAAGCT
ATTTCAATCTAGTTTTCTCCACCTTCCGCTTATGGTCAACAACCTCTGCCTGTATATCTTTGCTCTGATA
TCATCAATCACTGACTCTGATATTCTGGTTTATAAGCCCAAATAAAGTATTTATTTTATAAGGAAAGAAT
AATATAAATGAGTTTAATGTTATGAGAAGCAGACCTTGTTTACCTGATATGGTTGCCTTTTCCTTTCTTA
GCTTGGGCCGTCACACTTCTGCTATGTTGAATGAGACATCTCCATATTCTCTACTCTCACTTATTGCAGT
TTGTCATTTGGCCCTCAGGACCTCCTTATACCTGGGGCTGTATTTTTGTTCCTGGAAGTTAGAAAGTTTG
GATTTCCTGACTTTGGAGGCAGGGTTAAAAGTAAATGGGAAGTGAGTGACATACATACCACAACTCTTCT
ATTTTAGTCCTTCAATGGGGGATATTAGAGGATGGGATTACTGAGGTGAGCAGAAAGGAAAGGTGCTGCT
TTATTTGAAATGTTTTCTTACCTCATTCTGTGTCCCTGTAAAGATCCAGCCTTATCTCTCAGGCCTGGCC
ATGTTCCTGTCACTGCTCACCTGCCTATCTCTTGCAGCTCTTAATTCTAATTCCAGCTTCCCACTCTAGG
TTTCATCTTGACCAGATGTAGTGCATTTTTCAGTGTTCCTGCTCTGAAACGTACACAAGTTCTTTTTCTT
TTGTTTTATTTTCAAACTTTCAATGTTTATGTTCGTTTTCGTTTTACCTCTTTTATGGAAGCCTTAAAGG
AGAATCATTCATTTATGTCTCTTTTGATTGGAATGAGAAAATAATGAAAAATCTTTTTTTTTTAAATTAC
AGGACATTTTCAGTTTTTCTCTTCCATACATGTGCCATGCTAGTTTATCTCCCTGTCTTGTCCTTAGTCC
TTTCCTCCCCTTGCTACTTGGATACTGCCTCTTAGGACTTACTGCAGAACCATAATTGCTGGCATACACA
AGGAAGTTGTTGATTCTTCATCACTTTTCTAACCTTTTTCTGCTTCTCTCTTGAGCTGTTTGAATTAATT
TGGATCACTCTACTCAATAGTACAGTGCTATAGTGCTTGGGCCATGAAAATATCTGTTATTGTTGCCTTG
TCATAGTTTTACAGCTCAGGGTTGGCCTAGTTACACTTTGGAATCTTAGTCGAAGTAGTATGAGAACTTT
AATAAAACCGTGTCAGGAGCTAAAAATACTTTTAAATGATTTCTTAATACATGACGCCTAGAAAACCCTT
TCATAAATCATGGACAAAGCAGTCTGAGATTCTTGTTTCTGTAAAGTACTTGAAAAATATGAAAGGGAGA
AAGGCCATGGCTCGCTCACTCTTGTCTTTAGATGGGGCGCTCAAATATGACTTTAGTTTTCCTGCGATTT
CTGGTTGGAACATAAAGATGTCTTTGGTAGTTTGCATCACCGGATTGCTTATATTAATTCCTCCTTTTGC
TATTGTTTTGGGTTCTGTCTTCATTGTTTCCAATAGGACCATAGCTCCACACTCTGTGTAGATAAAAGGT
GGGTCCAGTCCAGCTGTTATTGTTCTGGCACACAAACCACTTTTTGGGAACAAATGTTCACCATTGTATA
GTTGACAGTGGTTTGAAATTCTTTCCTTGTCCTCACAACATACCTCTTTACATCCTCTTCAATTAATTGT
ATTGACCTCCCTGTAATCCTATTATGTATCTGTGTGTATAAAAGAAAGTTTTTCTTTAAATATTCTGTGG
TTTGTGGGTTTATTCTTCCATCAACTATTCCCAACAGCACATGACCTCAGGCCATTACTGGGAATTATTG
TATGCTGGGAACATTGGGGGAGGATAGTGTGAAATTCATCACTGTCCTTTGTTTCAGAGATTTTTATTTT
TTAATAAGTAACCCATACTATACAAATATCTAACTAACTCTTTTGTTCCCCTTCCTGTAAGGCTGCTGGT
GTAAATAAATTGCATTTTTTCATTGATAAACAATAATAAAATCACATAAAGACAAAAACATACTTAAAGA
CAGAAAATATTCACAAAGGAAAATCCATTTAAAATGGAGATAAAATATAAACAAAATGAGATCAAAAGAT
CCATTCAGGAACCATGATATTAAAATGTAATTATCAAACTACAAATTTTAAGATGAGATAATAATAATAT
ATATTTAAGAAAAGATGAAAATCATTAAATGCACAGTGTGCCCAAAATGTTCACTCAAAATGTAGAATAT
ACCCAAGAATGGAAGGGAGCTCTCTCTCTTGCTACTATAGAGGCAAAATGGAAGGATTACTACTAGGCTA
AATCCAACCTATATTTCATAGTGCCAAACTATCAAGAAAGCTGGTGTTTCAAAAATACCACATTAAGCAA
ATATTGGTAATAAAAACAAATATAAAAATAAGAAAATATTGAAGACCAGCACTAGTCCATGATAATATGA
TAGGGTTTATGGGATTATTTCAGTATTCTGGTATCTATAGGGACTTGTTTAGTGACAGAGTATATAGTAA
GTTTGGAGAAGTTACTTTTAGGTGCAAAAAAAAAAGGTATATTCTGTAGTTTAGGATGAAATGTTCTTTA
AATATCTGCTAAATCCATTTGGATGATTATTTCTGTTATTTTCACTGTATCAATTTAGTTTCATTTTCCA
CAAACGGTCAATTGATGAACTTGGGTATTGAAGTCTCCCACTATTATTGTGTTGGCGCCAATATATGCTT
TGAGTCTTAGTGATGTTTCTTTTGGTGAATTTAGGTGCCCTAGCATTTGAAACATAGTTGTTCAGAATTG
ATAGTTCATCTTAGTATTATTTTTTCTTTGACAATTATTTTGTCCTTCCTTATCATTTTTGATATCTTTG
GTTGAACGTCAATTTTATTCAATGTAAGAAAGGCTATTTCTGTTTTGTTTCTTGGGACCATTTGCTTGGA
ATTTCTCTCCAGCCTTTTACCTTGAGATAGTGACTGTCTATATAAGTAAGGTGTGTTTCCTGTATGCAGC
AAAATGTTCGGTCTACTTTATTTATTCAATCCCTTAGTTTATATCTTCTTATTGGAGAACTAAGTCCATT
GATGATAAGAGATATTAAATAAAATTTATTGTTCTTTCTTGTTATTTTTATTGTTAGGAATGGAATTACG
TTTGTGTGGCTATCATCTTTTGGGTTTGTTGAAAGATTAATTCCCAAATTTTTCCTAGGTGTAGTTTCCT
TCCTTGTGTTGGAAGTGTCCATCTACTCTCCTATGTAGAGTTAGATTTGTTCAAAGATGTTTTGTAAGTT
TGGCTTTTTCATGGAGTATCTTGGTTTCTCCATCCATGGTAATTGAAAGTTTTACCAGATATCCAAGCCT
GGAGATCCAGAAATGAATGCAAAAACCTATGGTCACTTTATCTTTGAAAAATGTGCTAAAACCATTTAAT
GGAAAAAGGACAGAATTTTCAAGAAATGGTGATGGATCAACTCGAGGTCAGCATGTAGAAAAATCAATTA
TTTAAACAAACTCACAGGGTGGGGGAACAAATGATCATCTTGTTAGATGGTGACAAAGAATGAAAACAAT
CAATACCTCTTCATGTTAAAAGATTTGGTACATATCATAAATTCAAGGTCCATACATAAACATAGTAAAA
ACAATATTACAAAAAAAGTACCCAATATCAACATAAATGGAGAGAACCTTGAAGCAATTCAACAAATATC
TGGGAATAGAAACGGTTGCCCAATCTCCACTTACTTTTTTAATATAGCATTAGAAATCTTTTTCACAGAA
ATTAGACAACCAAAGGAGATCAAAGGGAATTCAAGAATTGAAAATATCATGATTTGTATATGATATGATA
GTATATTTTAGTGACCCCAAAAATTCAACCAGAGAACTCTTTCAGCCAAAAACACCTTCAGTAAAGTCCC
TGGATATAAAATTAACGCAAACAAATCATTACACTTCCTCTACTTCAAGGATAAACAGGTTAAGAAGAAA
TTAGGGATATGACAACTTTCACATTAGTCACAAATAATAAAAAATACCTCAGTGTCACTTCAACCAAGCA
AGTAAAAGATCTTTATGACAAGTACTTCAAGTCTGTGAAGAAAAAAATTGAAGAAAATCTCAGATGGAAA
GATTTTCCATGCTTATGGATTGGTAGAGTTAATATTGCAAAAATGGCCAACTTGCCAAAAGCAATCAACA
TATTCAAGGCAATTGCTATCACAATTCCAACTCACTTCTTCATACAGTTAGAAAGAGCAATTTGAAAACT
CATTTGAAAAAACAAAAACCCCATGACAGAGAAAACTATCCTCAACAAGAAAAGAACTTCTTTATTTTTT
TTCTGCTTGTAAAATTTATTCACCACAAGGACACCCGTAAAAGAAGAAGCAGGAGCTGATATCTGATCTG
TGTTCCTCTTGAAAGCCTTGCATTGTAACACAGCATAAGGATATCAAAAGGATGGGAAGGTTTGCTTTTC
ATTTGTGGAACATTTCGTACATGTAATACAATGTGCTCTGATCAAGTGAACCCACAATCCCTCCTGCTCC
TCCTAGACCTGCCCGCATCTCATCTCCCATCCAAATTTTTGTAGTCTTTCGCTTAATTTTTTGTGCATAT
TTCTAACACTGGATCCTTTCATTTCTTTTTTTTTAATTAACTTGAGTATTTCTTATTTACATTTTGAGTA
TTATTCCCTTTCCCGGTTTCCAAGCCAACATACCCCAACCCCTCCACCTCCCCTTCTTTATGGGTATTCC
CCTTCCCATCCTCACCCCATTGCCACACTCCCCCCTACAATCACGTTCACTAGGGTTCAGTCTTAGCAGG
AACAAGGACTAACTTCCCTTTCCACGAGTGATCTTACTAGGATATTCAATGCTACCTATGAGGTCAGAGT
TCAGGGTCAGTCCATGCATAGTCTTTAGGTAGTGGGTTAGTCCCTGGAAGCTCTGGTTGCTTGGCATTGT
TGTTCATATGGGGTCTTGAGCTCCTGCAAGTTTTCCAGTTATTTCTCTGATTCCTTCAACGGGTTTCCTG
TTCTCAGTTCAGTGCTTTGCTGCTGGCATTCACCTCTGTATTTGCTATATTCTGGCTGTGTCTCTCAGCA
GATATCTACATCTGCCTCCTGTCCACCTGCACTTCTTTGCTTCATCCATCTTGTCTAATTGGGTAGCTGT
ATATGTATGGGTCACATGTGGGGCAGGCTCTGAATGGGTGTTCCTTCTGTCTCTGTTTTTATGTTGCCTC
TCTCTTCCCTGCCAAGGGTACTCTTATTCCCATTTTAAAGAATGAGTGAAGCATTCACATTTTGATCATC
AGTCTTGAATTTCATGTGTTCTAGGCCTCTTGGGTAATTCAAGCATTTAGGCTAATAGCAACATATTAAT
GAGTGCATACCATGTGTGGTTTTTTTTTTTTTTGTGATTGGGTTACATCACTCAGTTTGATATTTTCCAG
TTCCATCAATTTGCCTATGAATTTCATAAAGGCAATGTTATTGATAGATGAGTAATATTCCATTGTGTAG
ATGTACCACATTTTCTGTATCCATTCCTCTGTTGAAGGGCATCTGGGTTCTTTCCAGCTTCTGGCTATTA
TAAATAAGGCTGCTATAAACATAGTGGAGCACTTATCTTTTTTATATGTTGGGGGCATCTTTTGGTTATA
TGCCCAAGAGAGGTAGAGCTGGATCCTAAGGCAGTTCAATGTCCAGTTTTCTGAGGAACCTCCAGACTGA
TTTCCAGAATGGTTGTACCAGTCTGCAATCCCACCAACAATGGAGAAGTGTTCCTCTTTCTCCGCATCCT
CGCCAGCATCTGCTGTCACCTGAGTTTTTGACCTTAGCTATTTTCACTGGTGTGAGGTGAAACCTCAGGG
TTGTTTTGATTTGCATTTCCCTTATTACTAAAGATGTTGAACATTTCTTTAGGTGTTTCTCAGCCATTCG
GCATTCCTCAGCTGTGAATTCTTTGTTTAGCTCTGACCCCATTTTTTAATAGGGCTATTTGTCTCAATGC
GGTCTAATTTCTTGAGTTCTTTGTATATTTTGGATATAAGGACTCTATCTTTTGCAGGATTGGTAAAGAT
CTTTTCCTTCTTTGGGAATCACTATACCTTACCTCAAACTGTGTAACAGAAAAATAATGATAAAAATTTA
ATGGTTATGGTACAGAGACAAATACCCAGATCAATGGAATAGAATTGAAGACCCAGAAATGAAGGCACAC
ACCAGGAACTTGGTATTTGACAAAGGAGCCAAAATCATCCAAAGGAAAAAACATAGCATTTTCAACAAAT
AGTGCTGGTTTGACTGGAAATTAGCATGTAGAAGAAGTTAAATCAATCAATTCTTATCACCGCATACAAA
GCTCAAGTAAAAGTGGATCAAGGGTCTCCACATAAAACCATATAACCTAACCCTAGTAGAAGAAAAATGT
CAAAGAGTCTTGTACACTTGGGCACTGGAGAAATTTCCTGAATATAAAACCAATGGCTTATGCTCTAAGA
TAAAGATTTGACAAATGGAACTTCATAAAATTGTAAAGCTTTTGTAAGGCAAAGGGCACTGTCATTAGCA
AAAAGAAGCAACCAACCGATTAAGAAAAGATCTTTATCAATCCTCCAATTGATAGAGGGCTAAATTCAAT
CTATACAAAGATTCAATGAATTATGTTACAGGGAATCAAATAGTCCTTTCAAAATTGTGTATAGAGCTAA
ACAATGAATTCTTAACTGAGGAATATCAACATCCTTAGCCATCGGGTAAATGGAAATCAAAAAAAAAAAA
AAAAAAACAAATCAAACAAAACAAACAAAACTAACAAAACAAAACAAAACAAAAAAAAAAAACCCTGAGA
TTCCACAGCACACCAATCAGAATGGCTAAGATAAAAACAAATTCAGTAGACAAATGATACTTAAAAGGGT
GTGGAGAAAGAGGAACACTCCTCCAATGTTGGTGGGATTGCAAGCTGGTATAACCACTCTGGAAATCAAT
CTGGAATTTTCTAACAAAATTTGTTCTACATGAGAATCCTGCAATACCACTTCTTGGGTATTTACCCAAA
AGATGCTCCAACATATAACAAGGACACATGATGCTATATGTGGAAAGCAACTATATATATATATATATAT
ATATTATATATATATATATATATATATCTGCATAAATACTCACACATATATTGTATGTATAAACACCCAC
ACACACATATATACATATATACATATATACATATATTTGCCAGAAGCTGAAAAGAACCCAGATGTCCCTC
AACAAAGAAATGGATAAAGGAAATGTGGTATATTTACACCCTGTATCCTAAGCTATCAAAAACAATGTTT
GCATAAAATTCTTAGGATGGAATTAGAAATTATCATTCTGTGTGAGGTAATAACACAAATAATATAAACT
AATTGGAAGTGTGTATCAACCCAAAAGTGTGGAATTCATAAGAAAGAATCCACAGGTCATATGAAGCCCA
AGCTAAAAGAAGACCAAAATGTGGATGCTACATTGTTTCTAAGAAGAAGGAACAAAATATTCATGGAAGG
AAATACAATGATAAAGAGTCAAGCAGGGACTGAAGAAAGGGTCAACCAGAGACTGCCCCACGTGGGGATC
CATCCACTATGCCGCCACCCAATTCAGACTTCATTGCTGATGCCAACAAATCCTTGCTGATAGAAATCAG
ATATGGATGTCTCCTGAGAGGCTCTGACAGATCCCTACTGATATAAATGAGGATGGTTGCAGCTAACCAT
TGGATTAAACATGGGGGTTTCAATGGAAGTTTTAGAGAAAATACTTAATGAGCTGAAGGGATTTGCAAAA
CCCCAGGAAGAACAACAATATCAACCAACAAGACCCCACCAGAAATTAGGGGGATTAAACAACCCACTAG
TGAGTACAGTTTGAGGAACCAATGATTCCAGCCACATGAGTGGCAGAGAAATGCACTGTCCAGCATGATT
GGAATTAAAATCCTTTAATCCAGTGAAGACTTGTTTCCCCAGTGTAGGGTAATGCCAGGGCATTGAGGTT
GAAGTGAGTTGGTGGAAATGGGAACATCTTCAAAGAAGCTGGAAGGGGGGTTTATGGGAGAGGGAGAAAA
GGAGATACCATTTGAACTGAAAATACATAAAATATTCAGGAAAATTATTAAATAAAAATGACATTATGTC
TCCTTAAATTAATAGTAAAATATCATTTCCCATTTCTGATATTGACTCAAATATTAGAGTTTGGCATTAA
TTTCATTTGGTCTCTTTTGCTCTCTATAATCAATATGTCCCTTTTTGTTATGACTTATTTAAACAAAACT
GTATTTTACAATTTAAAGAAATATAGAATGAAAAAAATACTGACATCATTTGTGATTCAAAGACAGTAAC
AATTTTACTATATTTCCCTTTACTAAAAGTTAGACATTTCTTTGAAGAAACTCAGATGGATAATATCTAA
ATTAGTTTATAGGAATGGTACATCAAGTACTTTTTGTTAATAGCGTCAGTCAGGAAATGATTCTAATATT
TATGCATTATGGTAGTTGATTATGGAAGACACTGAATGTTCTTAGATTTTGTAATAATGTATATAAATCA
TTAATTCTTAATGTTTGTTTACAGAAGGAAGTTATCAACGAATACATATATATATGTATAATGTGGCACA
CGTTTCTAATATAAATAGAGCATATTAAATATATAATTTATGAAGTAAAGGTGTGAAAAATAAGATCTAT
CATTGATTCTACCTACAGTTGGAGTTAATATATGATTCAGGGATCCCTATATTTCATTCTAGACATCTAA
TGAGATAAAATTAGTGTGGAAAAAGCGAAAACTGCAATTAGCATGTTTGATCTAGTATACATATTTAAAA
ATTGCTTTTGAAAAAATACTCAAAAAATATTTTCAAGGTTATATATATGGCATATACAAAAATTCACTGT
GTCCATAAATTATCAATATCACTCAAGCTACTTTCTCTGGTCTTATTATATTTGAATTATAAAATATACA
TGTATATGTATGTATGTATGTATACTCACACAGGCACACTCACACACACAAAAACACACACAACAATACT
TCTAAAAATTTGAAACAAATTAGTAAAAAATAGTCTTTCAGAGAAAAGTAATGAAAAAGGATGAACTAAA
TTCCAGTACTCCCAAAAGTGTACATTCTAGCATATAAAACTTTGCCTTATAATTTTTAGAAAAATACGTA
TGTGGCCAATATATGTAATCAGATCCCATTTGGACTTATTACTCAGAGTTAAAGTAGATATTGAAATTGA
GTGGGAAAAATATTAAATAACAAGATTTAGCTATACTTTTTCAATTATACAAAAAAATCTGAGAAATAGT
TAAATGACACAACATGTAAAATTGCTTTCTATTAAGCATTGATATCTAAGTGTTAGTCTTCATAGTCTAT
ATAATAGAGAGAACAAAAACTCACAAATTGTGTCCTGGCTTAAATACAATTTTCTTGGCTTCTGAATATA
CACAGAACCAATCAATACAATGAAAATAGACAGATGTTGTGTTACAAAAAGTAAATGACCTTTTGTTTAT
TTATTCTGTATGAATTTATATTTGTAGCATTTCTTCCCATGTTTCTGTTGGATATTTTATAAATCCTTAC
TTTGGTGTGCTTGGTGATTAAATTTATCTGAACATGGCTGAATATGTCAATATAGTAGAATTGGATTCTT
GGGGCAGAGAGTACCTTTGCGTTAAACCTGGTTAAAATGAAATGGTGGTCACAGTGTGCACAACCAAATA
GAAGGTAAGAAACTGTGGCTTCGGTTACCCATTTCTTTATGAGATTTCACTTTGTAGTGTTGGAAGAATT
GTTCCGTGATATCAAGAGATCGTGCAGTAAACAGTCATTTTCTTTATTCCTGTTATGAAAGCAAAATTTG
TTGTTTTCAGTTCCTTCAGAGAGCTTGCTAGGTGACTAGATCAATCAGGAATTTGGGAAGAGGGACTTAG
ATATGCAAAATATATTTTTGGTATTGGAGTTTTTCTAGGTACTTTAGGGAACTAACTTCATAAGATTTGG
AATATAATCAGACAAGAGCATGTTAAAGATGTAGACAAGAACGGGGTGTGGTGGCACAGGCCTTTATTCT
TAGCACTGGGGAGCAGAAGCAGGCAGAACTCTAAGTTCAAGGCCAGATTCGTCTACAGAGAGAGAAAGAG
AGAAAAGGTGAGAGGGAGAGTGAGTTCTGGTACTGCCAGGGATATAAAAGAAACAGTGTCACAAAAATGT
TCAAGAATAAGTTCTGAATTATACAGAGAAAAATTCTCATTTTATTTTAGTAAGATGTTAATAATCTTTT
CTTGATTCTAATGAAATCTCTTAGCTATAAAATAATGTGAGGCACCAAAAATGTAAGAAAAGATGTTATA
CATCACTATTCCACTTACACTATAAGTTGAATTATTATTAAATAAACCTATGTAAATACACTTTGAAGGC
TTTTCTGTGATTAGCTAAAGGGCTTTTACATTGTGAATTAAGAATGTTGGATTTCAGGCCAATATTGAAT
TGTCATCACTAAGGTGTAGAAGCATATTAAGCATACAAAATAATATATAAAATTTTGCACAATAAAGAAT
GAGAACCTTTAACTGGTTTTCCTCTAATGTCAACACCTTCTTTTTGTTGGAGTGAAGATTGGATGATTTG
AACTAATTTTATGAGAAATACAACCTGCTTTCAGAAGATAAGTAACAGAGAAAGATGAGGAAAAACATAT
GCTAAGGAACAATGAACTGGGATAGAGTATTCTATGTAATACATAGAACAATAAATTTGACCCATCTGTT
ACTGGTAAGGTGGGGACTTCATTACGCATATCTATGTACTTAAAAATGTTTTCTTTTCCTTCTTAAGTTT
GAATGGTTGCTATGAAAACTATGGGTTTTGTGTTAAGATCTTTGCATATTTAATGATAGTTTTGAAATAT
TAGTGTTATAATCAAAAGCCGTGCTTTGTACATACTTTTTAAGCAACAAAAAAGAGAAGTGTCTGCTTGG
GTATTATGAAGAAAGTTACTATGTTAAACATGAATTAGTTTTTCTGACATATACCTTCTCTTCATCTACC
ATGCTTGTTGATGAAACCTTAGCACATAGGAATGAATAGTAACCATCTTAGTATAGTCTCAGGATTTTAT
TGTTTCTTGTTTGCCATGTGCCTTTCTATTAAAAGGCTCTCTTTTCTAAGTCTCTGAATTTAATTGGAGA
GGTTTTCAATAACTTCTAGTCCGTTTTTAATTCATATAACCGGTCTTTGGTGTTGTTATTGAATTTTATG
ACAGTAACTTCTTAATGTTATTTTGAAGGTTTATATATATATATATATATATATATATATATATATACAC
AATATATATATATATATATTCATACATATATATATATCTCCAAAATATTTTATAAAAATATTAAATTTTT
AGTGTAAGTAACACTTAGTGATGGACAATTTTATAAGCATTCTCTAAAGTATTGAATATTCTACAATTTT
AATTTTTATTAAAACATTATAAATACCACATCCTTTATTAACCTTAATGTACACTGATCTAGTTAACATA
ACCACAAATTTTTATCTTTGAAATTTTTTTCTTAGTTTGTCAGTAATTAATCTTGACTTCTCTATCTGAG
CTTTCTCATCATTATTCACAAAAATCTATTGTTGTTTTATTGAGAATAGTAAGGAATGTTCATTGATATG
TAGATACATAAGAATATGACAATATACGAAATGGCATTTCATTAAGCCCTAGGAAAACTAAACTATCATG
GTTTCAGGAAAATAAATGTAACTATAAAATATACCAAGTAAGGTAGCAAAGACTCAGAAAGGCAAATACC
ATGTGTTCTTTCTCATATAGATCATAGAATCTCCTTCTAATATACTTGTATTTATGTGAAGCTGTGGATG
GCTTGAGTTTATTTAACTGATATAGGTCGCAGACATTAGAAAGTTGGGTTTTAAACAGTGTGCCATGGAA
GATATTGAACATGTGGGATATGGATGTAGATGTAAAAATAATGAAGAGAGACTAGTATAAGTGGTGAGGG
ACATAGGACAGGAAGGAACAAAGAACTGAAAAAGCAAGGATGAGGTTGAATGTCAACAAGAATAAAATAA
GACAACCTGTTACTTTTTAGGTTAGGTTAAAATAAATATTAAAATTTAAAACTAATACCATTATGTTTAA
TGCTATATACATCATGTTTGAGGAAAAATGCCAGCAAGTGATATCGAAATGGAAATAATATATTTATCTT
ATTTGATCTTAGTCAAATTATCCATAATTATTTGGTAAAAACATCATTTGTCTGCCAAATTTATTGTACC
ACTTAAAAAATTGCCTGTGGTATAATCAAACTTTATGATAGTAGACAATTTTATTATTAGGTCAACTTTT
AAAATGTGATTTGATCTATGTTTTAAGTTTCTTTTTACTTAAATTTGTTCCTCCGGACATTCACACATAT
TAAATTATCATTTTCAAAGTTGAATACTACTATGAAAATATGATCCAGCAGGGTTTTTGAAATTGCTCAA
TTATAAGTAATATTATCCGTAAACTACAGGACATTCTCCACTAAGCTCATAGATACAAAGAAGATACACA
AGAAGAATGCCCCAAGTGCATAGGATTGAGTCTCATGTAGAATGGGCATAAAATTGTCTAGGAGGCCGAT
TGAGGGAAGGAACTAGATGGGAGATGGAAGGAAGAGGAGAATGGATCCTGTGTGGGAAGGGACAGGAGAT
ATGATCCAATAGTCAGGAGAAGGAAAGGAAATCTTGAACTTTTAGAGATGAGGAGGTAGGGGAAATCTCC
AGGAAGAGAAAGAGTCCAGGATAATGGAGGTACCCACGAATCAATGGGGGTTACCTAAGCTGTGACTTAC
ATTGGTGATATGGAACATTTAGAGGCCAACTCCTGTAGCCCGGAAGGACACCAGTGGAGGGATAAAGACA
CAAATACAACTACAAAATTTCTAGGCAAAATTTTTCAAGCCTAAAAGAAATTCAGGACCGCATTCTAGGG
TCTATGTTCTCCTTTGCTTTATTGATGTCTGTTAATTTTTGTATAAAATAAGGATTTGGGAGATTATCAT
TAGAAGTAGGTATACAATATTTATATTGTTATATTCACACTTTAGCTGGGCCCACTTTGTTGCAATATCA
TTGCAAAAAATAAAATTGGAAAACAATATTTTTGAGTACACATTCAGGAATATATATATAAAGTCCTCTT
TCAAAGAATGTACACTAAGAAAATGTAATACAAAATTCCTTCAATTAAACGTCTGGAGGGAAAATATTGG
ACTTTGGGAAACCGAGACAAACTAGGAGCTTGGCCTGTATGTCTCAGGAATGGACGTGGAAGTGGAATTA
TTTTCCTGAATAATCTCCTCCACACCATGTTCCTAGATCTTTTTTACCCATGCCAAGCCCCTGACCAACA
TTCTCTATTCTGAACATGTAAGAACTAATGAAGCAAAGAGAAGTCTCTAGCTTTACAGATATATAGTATG
TAAAGTTTTCCAGTATGTCACAGGAGACACTATTGGAAAGGCACCCTCAAATCTGGTCCATGGGAAAGTT
CAGTGAGTCTTGGGTAGGGAATGAGTGGGTTCTCTGAATAATTAGCCTTGATCTGAGCCTTCCACACATT
GGAATCATGAGCTGCGATCTTCTCTGAATCATCTGGACTTCCCTGCTTGATATGGTTCCTGTAAGTAAGA
GAGTTTATATAATCAATTTATTCATTACAAAAGCCAGTTGTTGGGAAGGGCACAGTTGTTCTTCTCAGAG
CTTGTGGCTTTTACTCTTTTTGCCCTGAAGAAAAGGTCCAAAGAAACAAAGGAAAGACAAGTATTATCTC
CTCAGCTCAGTGTAAACGCCTCCATGCTTTGGATTCCTATTGTGCAATTTGTTTATGACACTGATATCTG
GAGAAGAAGAGCTTCTAGTTGAGACTTCATCATCTCAGTCTTTCTATTAGTATTACTCTGAATAGCATTC
CCTGACAGTGACTATTTAGATTTCTGTGTCAATAGGTTTGATTAGCTGGCAGATTTTTTTTCTTTCTTTC
ATTTTTTTATTTTTTATAAAATTTTATTGCTTTTTTAACTGGATATTTCTACATTTGCATTTCAAATGTT
ATTTCCTTTCCCAGTTTCTTTTCCATAATTGCCCTATCCAATTCTGCTCCCCTTCTTCCATAACCCACCT
TACTGCTCCCTGACATTGCCTTGAACTTGGAGTCAAACCCAATGGCTTCTCCTTCCATTGGTGACCCCAA
GACCATCCTTTGTCACATATGCAGTTGGAGCCATAGTTCTGTCCATGTACAGTCTTTGAATATTGGTTTA
GTACCAGAAATCTCTGTTTTTTTTTTTTTTTGCATTGTTGTTATTATGGTGTTGAAAATACCTTTAGCTC
TTCTAATCCTTTCTCAAATCCTACCAACAAGATGTCCATTTTCAGTTCACTGGCAGCATAGACTCCTTAG
CTTCATCACTCTTATCTACATTTGATTGCGGAGAGAGAGAGAGAGAGAGAGAGAGAGAGAGAGAGAGAGA
GAGAGAGAGAGACAGAGAGGGAGAGAGAGAGAGACAGAGAGGGAGAGAGAGAGAGACAGAGACAGAGACA
GAGACAGAGAGTGTGTGTATGTGTGTGTGTTTGTGTTTGTGTTTGTGTGTGTAGAGCTAAACAATGAATT
CTCAACTGAGGAATATCAACATCCTTAGCCATCAGGTAAATGGAAATCAAAAACAAAATCCTGAGTTTCC
ATAGCACAGCAATCAGAATGACTAGGATATAATTGGTCCCTTGTACAGCTATGGTGTTTGGTGGATGTTT
AACAAGTATTCTGCGCAACTAAGTTAAGAATTTAGAATCCACAAATGACGAAGCCATATAGACGCCATTC
TATTCTTATTAACCTACTGAAGTAGAAGATTCAATTGACTTCAAGCCACTCCTCTCCCAGTCCATGTAAT
GAACTTTATGTTTGGACTGAATAAAGAATCATGGTAAAACATCCAAAACCCTCAAGTCTGGCCATGGAAA
CACTGGAAGGTAGATATTAGAGAACTGCTATCTAATGCTACCGCAGAACCACATTATAGTCTATGTTGTC
CTTTGCTTTACTAATGTGTGGTAATTTTTGGATAAAATAAGGATTTGAGAGTTTGTCATTTAAGTAGATA
CAGAATATATACACTGTTATATTCACTTTAGTACTGGGCCCCCTTTTTTTCAAAATCAGAGCAAAAAAAT
GGAATAGGATAATAGAACATTTGAGTACACATTCAGCAATATATATAAAGTCCACTATCAAGGAATGTAC
ACTAAGAAAATGTAATAAAATATTCACTCAATTAAAGATCTGTAGGGAAAATACTGGCTTTTAGAAAAGA
AAGATATCTGAGGAAATTGAATTATAGGCCAGAGGAATGGAACTGGGTATAAAATTATTATCCAGTAGAA
TCTCCTGCACTCCATATTCCTAGATCTTAGGGACCCATGCCAAGCCCCTGACTAACCTTCTCCATTCAGA
GCATGTAACCACTAGTGAAGCAGAGATAAGTCTCTAGCTTAAGAGAGATGGAGTACGTAAAGCTTTCCAC
TGTGTCACAGGAGACATACCTGGAAAGGACACCCTCGAATCTGGTAAATGTAAGGAAAGCTGTTTAGCAG
GTAGGAGATGGCAGTTCTCAGTGACATCATAAGTAGGACCTCCATGAAAAATCTGTTGTAACTAGGAGAG
CCCTAGCTTCTTCTGTGATGTAACAATTATTGTCCTGAAAGGAACTGACTCTCACATATTACCTCATTAC
CTCTCTTGTTTGCTAATTTGCCACTAATTCAGAGTAAACAGCCATTTGGGAGTGAGAACAAACAGGATGA
GGAGATCAGAGATTTGAAGAAGGAAACTGGCCTTCTGTCTTTGTATGAAAAAAATGAAGAAATAAGTGGT
ATTTTGAAAAGTTCAGAGAGTCCTTGGAAGGGTTGGAGTGGTATCGTTGAAGAGATAGACTTGATCTGAG
ACTTAAACATATGAGAATCAAGAGCTGGAAGCGTCACAGAAGCATCTGGACTTCCCTGTTCTTATGGTTC
CTGAATGTCAAAGGGTTTATATCATTCATTTCTTAATTGCAAAGAATAGATTTTGAGAGGGCACAGTTGT
TTTTCTGAGAGCTATGGCCTTTATTCTTTTTGCCCAGAAGAAAAAGGTCTTAAGGAAGGAGGTAAAGACA
AGTATTGGGTACTTAGCTCAGAGTAAACTCCTCCAAGCTTTGGATACCTATAGTGCATTTTGTGTCTGAC
ACGGATATTTCGGAGAAAGAAGTGCTTCTAGTTGAGACTTCATCATCTTTGTCTTTCCACTAGTATTACT
CTGAATACCAATTTAGAGATCTGAGTAAATAAGTGTTATTAGTTGGCAGTTTTCTTTACTTTTAAATCTT
TCTTTTTTAAATTTTTATCAAATTATAGTGTTTTTAAACTGGATGAGTCTATATTTACATTTAAAATATT
ATGTCCTTTCTCAATTTCCTGCCCATAAGATCACTACCTGTTCACAATCCCTTCTTCTCTAACCATAATT
CTGCACCTTGAAATTCCCTTGAACTGGGAGACAAACCTAGGTAGGACCAAGGCTTCTCCTTCCATTGGTG
CCCATACTCTGCCACATATGCATTTGGAGCCATAGTTCTGTCTATGTTCATTGTTTGAATATTGGTCTAG
TACCAGAAAGCTCTGGGTCATTGACAATGTTGTTCTTTTGGAGTTAACAACACCTTCAACTATTGTAATC
CTGTCTCAAAATCTACCAACAAGATGTCTGTTTTCAGTTCACTGGTTTGCCACTAACATTCACTTCTGTA
TTTGACATGCTCTAAATGTGTCTCTCAGGAATTATCTATATCCAGTTCCTGGTAGAATGCACTTCTTAGC
TTCATAAATCTTATCTAGTTTTGGTGGCTGATTTCATATATATATATATATATATATATATATATATATC
ATATACATATGAAATATATATGATATATATGTATATACTTTTGGTGGCTCCAACAGTTATGAAGTTAGGG
GGAATTTTAAAATGGATTCAGTGCAACTAGGTCAAGAATGTAGAGTCCACAAATTGCATTGGCAAATAGA
TTCCCTCCTGTTCTTATGAAACTATTGAAGTGGGGGTTTCCCTGGTCCTGAAGCCATTCTTATCAATTCC
CATCCTTCTCTATCTTATGTTTGGCCTCAAGAAATATTCATGGTAAAAAATTCAAAAATCTCAAATCTAA
CCCAGAGACACTGGAAGAGACATATTGAAGAACCGAGATCAAAAGGGACCTGAGAACCAAATTCTGTACT
CCATGTGGTCCTATGCTTTACTGATATGTGGAAATTTTTGGATGAAATAGGAATTTGGAGTTTACCACTT
GAAGTAGATACACACAATTTACACTGTTATTATCACTCTAGAGCTGGGCGCCTTTGTTGCGAAAATCATT
GCAGAAAATAGAAGTGGAAAAGAGAATTTTTGAGTACACATTCAAGAATATGAATAAAGTCACCTATCAA
GGAATATACAATAAAAATTGAAATGCACATGCATTCAAATAAATGTCTGTAGGGAAAATATTGGCCTTTG
GGGAACAGAGAAAACGAAGAAAATTGAACTGTGTGCCACAGGAATGAACCTGAGAATGAAAATATTATCT
AGAAGAATCTTCTATACACCTGTTCCTAAATCTCATCGACCCATGCCAAGACCCTGACTAACTTTGTCCT
TTCAGAGCATGTTACCATTAAAGAAGCAAAGAGAAGTCACTAGCTTTAGAGAGATGGAGTATGTAAACAT
GTCCACTATGTTACAGAAGACATACATGGAAAGGGCACCCTCAAATCTAGTCAATGTAAGAAAAATTCTT
TAGCAGATAGGCCATGGCAGGTCTTATAGACATCATCATTAGTTCATTTATGAAAAATCTCTGGTATCCT
GGAGAGCCAAAACTTCTTCTGTGATGTCACAAGTTTGCTGTGACTGCAACTGATCTTCAGATGTTCCTTC
ATTACCTCTAGGGTTTACTAATTGTCCTCTATTTCAGAGTAAACAGTCATTTGGGAGTGAGAAAAAAGAA
GATGAAGAGATATGAGAAGGGGATTAAGTTGGCTTTTTGTCTTTGTATGAAAAAAAAAGAAAGATCTATG
TGGTCCTTGGAAAGCTCAGTGAGTCCAAGATAGGAGTTGTGTGGGATCGCTAAAGAGATAGTCTTTATCT
GAACCTTCCACATATGAGAATCATGAGCTGCGAGTCTCTCAGAAGCATCTCAACTTCCCTCTTCTTATGG
TTCCTAAAATTCAGAGAGTTTATATCATTCATTTCTTTATTACAAAATCCAAGTGTTGTGAAGAGCACAA
TTGATTCCCTGAGCTCCTGACCTTTACTGTTTTTCTCAGAAGACAGGAACTAACGAAGAAGGGAAGTACA
AATATTGTGTTGCTATCTCGGAGTAAACACCATGCTTTGGACACCTATAGTGATTTTTTTGTCTGACACT
AACATTACGGACACAGAATTGCTTCTAGTTTAGATTTCATCATCTCAGTCTTTCCACTAGTATTACTCGA
CCATATCATATTTACGAGTCAATATGTGTAATTACTTGGCAACTTTTACTGTCTTTTACATCTTACTTTT
TTTATTTTTTAGCAAATTATATTGTCTTTTTAACTGGATGTTTCTATATTTAAATTTCCAATATTATTTC
CTTTCCCAGTTTCCTGCACATAAGATCCCTACATATTCTCATTTCCTTCTTCTCTAACCAGCCTTTCTCC
TGAATGACATTCCCTTGAAGTGAAAGATGTACAAGGGAGGACAAAGGCTTCTCTTTCCTATGTTGCCCAA
AAATTCCATCCATTGCGACATATGCATTTGGAGCCATTCCTCAGTCCATGTACTTTCTTTCTATATTGGT
ATAGTATGAGAAAGCCCTGGTTCATTGGCATTGTTGTTCTTAAAATGTTATACAATGGTTTTAATTCATA
ATTAGGTAATTTTAAATGACATCTGACCCAATTAATATCTCCTAGTAATTTTTCAAATTTTCAAAATCAT
TAAGAGTCTTAAGATTATCTTTCCTCAATTCAACCTTCTGGGGGATAATGTTTTAAGGACTTAGTTTTGC
TCTTAAATAATTTACAAAATTGCCCTTTCGTACCTTTTCTGGGGCAGTAATCAAATCCCCTACCTTCTAG
CAATTTAAATAAATTTCCATATACTAAATCTAAAATCTCTTCATTCTTTGCAGTTAAAAGGATATCATCT
GTAAAATGGGGCGCAGGAAACTTCTGTCTTATTGGGGCAATGGCATTGCCCACAAATGTTGACACATAGA
AGGCTATTGGCCATACCTTTTGGTAAAACTACCCATTTACAGTAAGAAATTGAAATACAATATTCATTCA
ATTAAAGGTTGTAGAGAAAATACTTGCCTTCGGGAAAGAAAGAAAACACAGAAAATTGAACTTTATGTCA
CAGGAATGAACTTGGGAATAAAAATATTATCTAGAAGTATGTCATACACTCCATGTTCCTAAATTTTTTC
TACCCATGCTAAGCTCCTGGCTAACTTTCTACATTCAGAGCATGTAACGACTAGTTAACCAGAGAGAAGT
CTCTACTTTAGAGTGATGTAGTACATACAGGTTTCAACAGTGTTTCCGGAGATATACCTGGTAAGGACAC
TCTAGAATCTGGTCAATGTAAGGAAAAGTGTTCAGCATGTAGACAACAGTAGTTCTCAGTGACATTATCA
TTAGGACCTCCCTGAAAACTCTCTTACAACCTGGTGAGCCCTAGCTCCTTCTGTTGTAGTTACTGCAACT
GCCTCGCAGATTTTCCTTCAATAACTCTAAGGTTTACTAATGGGCCTAATTCAGAGACAACTTTGGAGTG
AGAAAAAAGAGGATGAAGGATATGAGATGGGGAGAAGGAAGCTGGCCTTCTGTCTTGGTATAAAAACAAG
GAAGAAATATTTGGTGCTTGGGAAAGCTTAGTGTGTCCTTGTTAGGTGTTGAGGCATATCTCTGAAGAGA
TAGCCTTTAACTTCGCCTTCCACATAAGGGAATCAGGAGCCAGGACCCTCTCAGGAGCATCTGAACTTCC
CTGTTATTTTGCTTTCTGGAAGTCAGAGAGTTTATATCATTTATTTCTTTATTCCAAAAGTCAAGTGTAT
TGAATGGCACAGTTGTATCCCTGACAGGTCATGGACTTTATACTTTTTGTCAGAAAGAGAAAGTTACTAA
GGAAGATGGGATGGAGAAGTATTATGTCCTCAGCTCAGAGTAAACTCTTCAATGTTTTGGGTACCTATAG
TGCAGTTTCTGTCTGATACTTCTATCTGGGAGAGGGAAGTGCTCTAGTTCAGATTTCATCATCTTAGTCT
TTCCACTAGTATTACTCTGACTATCATTGTAGATTTCCAAGTCAATAGGTATGATTAGTTGGCAATTATC
TTTTCTTTAATATCTTTCATTTTTAGCAAATATTATTGCTTTTTTTAACTGGATGATTCTATATTTACAT
TTAAAATGTTATTTCCTTTCCCAGTTTCCTGCCCATAAGATCCCTAACTGGTCCCCCCTCCTCTTCTATA
ACCCTCCATACTACCCCTTGACATTCCTTTGAACTTGGAGTCAAACCTAGGGAGGACCAAGGACTTCTCC
TTCCATTGGTGCTCGCCAAGTCCATCCTCTTCCACATATGCAGTTGGAGCCATAGCTCTGTCCATGTACA
TTCTTTGAATATTGTTCTAGTATCAGAAAGCTCCGGTTCATTGGCATTGTTGTTCTTATAGTGTTAAAGC
CCCTTCAGCTCTTGTAATCTTTCATCAAAATCTACAAACAAGAAGTCCATTTCCAGTTTACTGGTTTGCC
ACTAGCATTCACTTCTGTATTTGTATAATCTAGCTGTGTCTCTCAGGAAATATTTATATCTGACAGAATG
CACTTCTTACCTTCATAAATCTTGGGCAGTTTCAGAAGCTGATGTATATATATGTACTTTTGGTGGCTCC
TGAAGCTATAATTTTAGCTGGAATTTAAACATGAATTCTGTGCATCTAGGTCAAGACTGTAGAATCCACA
AATGGCAACACCAAGTAGACCCCATCCTGTTCTTTTGAAACTACTGATATTGAGGTTTCACTGGTCCTCA
AGTCATTCCACTCGCTGCCCAGCCTCCTATATCTTATGTTTGGCCTTAATAAAAATCATGGTAAAATATC
CAAAACCCTCATGTATGGCAATGAAACACAGGAAGGCAGATATTGCAGAAATAATATCAAGTGGGAATAG
AGAAACAAATTATATAGTCAATGTGGTACTTTCCTTTATTAATGTCTGGCAATTTTTGGATAAAATAAGG
ATTTGGTAGTGTGTCATTTGAAGTATGTACACAGTATTTACACTGTTATGCTTACACTGTAGATGGGCCC
CCTTTGTTGCCAAAATCATTGCAGAAAATGCAATTGGAAAATAGAATTTTTGAGTACACATTCAGGAATA
TTATAAAGTCCCCTATCATAGAATGTACAATAAGAAAATATAATGTAATATTCATTCCATTAAAGGAGTA
TAGGGAAAATCGTAGTGTTTGGGAAACATATTTCTGAAAAAATTGAACTATAGGCCATAGGAATGGATCT
GGGAATAAAAGTATTATCCAGATTAATCTCCTCCACTCTAGGTTCCTAAATTTTTTCTACCCATGTCAAG
CCCCTAACTATCTTTCTCCATTCAGAGCATGTAATCAATAATGAAGCCAAGAGAATTCCTTAGCTTTAGA
GAGATATAGTAGGTAAAGTTTTCCACTCTGTAAAGTGCACCCTTTTATCTAGTCAATGTTAGTAAAGCAG
TTCAGCATGTAGTCCATGGCAATTCTCAGTGATATCATCATTAGTCCCTCCTTGAAAAAACTCTTGCGTC
CTGGAGAGCCCTAGCATCATCTGTGATGTCATAAGTATTGTCATGTCTTGAACTGCACCTCGGATATTCC
TTCAGTACCTCTAGGATTTACTAATTAGCCTTTTATTCAGAGTAAACAGCCATTTGTGAGGAAGAAAAAA
GAGGATGAAGATATCAGAGATGGGGAGAAGGAAGCTGGTCTTCTGTCTTAGCATAAAAAAAAAAAGAAAA
AAAATATGTGGATCTTGGGAAAACATCCTGGGAAGATAGCTTTAGTTATTTTGTTCTATGGGTTCACCAA
GCTCATGGAGAAGTTGCTGAACATCCTAAAGACATTTTGGCAGATGGTAAAGTTTCTAGATACACCTTAT
TAAATTTGATGGTCCTGGGGACTGTATGACTGATTGTAAATGTTTCCCAGAATGAGTGCTAGAGCCAGAT
TGATGTTTAGATGCTTTAGAAGACATGAAATTTTTCTGATATACTTGGGCTAATGGAACAAGTTCTAAAT
GATTTTTTTTCGATGTGGAGTTTCCCTCAGACCTTTGTAAATATAAAAAAAGTTTTGTATATTTGAAATC
TAATTTGCACAATGACAAATCACTTTGAGCATGGAGAACACTTTCTGGAGCACTAGAGAGTGGTGAAGAA
ACTCCCTGAAACCCTAGGGCAGATAGTGAACATGCCTTTTCGGTTGAAGGAGGTGTTACTTGAGCATCTT
GGGACAATATGGAATGTCCAGCATGCCCTTGTAAGGATTGGCACATTTCCACAATACCTTCGTCATTTTT
GGAAAATTCCACGTCCCTTTGTACAGAAGGAGAAGGTGTGGGACTCACCTGAGGAGTAATTGTAGCTTTT
GGTGTCTCTTGGGCAGCAGAAGATGGCACAAGATCCCTTTTGGCCGAAGGGGGAAGGTTGAAACTGGCTT
CCTTAGAGGAGAAATTTCTAAAGACTCCATGAGAATGATCAAATCTTAACAGTTTGTTTCTAGAACCTGG
GTGCCTGTGGTCCACTCTGGTAGAGGGAGAATGTCAACTATTTCTCCCCAGAGTGGACATGTGAAATAAA
TCTACTTGGGTACATGGGATAGTTGTAAAGCATGCTGTTCAGATGCAGTAGATTCTAAGACATCCTTCTC
AGATGAGGAAGGTCTTAATGTATCGTGTATATTTGTGGAAATCCTGACTGTGATGTCAGAATGGGGGGAA
GGTATTAGAGCCGACTATGAAGATGTAACCTCTCCAAGAGCAACATGGTCATATGTGAGAGGTCTGAGAG
CCTCATGAGCAGATAAGGATGTTTCTAGACAGCGTTGTGTAATTGTGGAAGTTCCAAGAAAAATTTCTTC
TGCTGGAAAAATGGAAAGAGAATTTCGTATTGAAGAATTGAAGCGTCACGTTCCGTAGCCTGCTTGATAG
GCAAAACAGGGTCCAAGGCCCCTTCAGAAGATAAGGTAAAATCCATATCCTGTGAGGTATTTGGCAGATG
TTCTGGGCCCGCTTGTGGGTATAAAGAAGGACTGGAACCGCATTGTGCATGTTTGGAAGGGTGTGGAACA
TCTTCTGTAGTTGGGGAAGGTAGCTGATCTTGAGGAGATTAAGAAGTTCCTATAGCCAACTGTGAAGTTT
GCGGAGGTCATATCCATTCTTTTGCACAAATGGAATCCAAGTAATCCCTTTCCTCAGATGTAGAGGATGC
TACAGACGCTGGTGTTTGCATATCATGTTCCCCTACTCCTCGTTCATGTATGGTTGCATCCATAACCTTC
TCTACAGATGGAAAATGTCCTAGAACATCTTTTGTACATGTGTCGCATCTACAAGCCATTTCTACATATG
TGGCTGTTGGTAGATCTCCTTTTGTAGATGTTATCCCACAGTCTATTTATGAGATAGAGTACTACTGAAA
GAATCCTGCTCAGTTTTGGGAAATTCTAGCATCTCTGATGTATGTGTGGAAAATTTTGGAGTCCCTCTTT
TCAGGACAAAATGACCTAGAGTCCCCTGAGGAGGAAGGGTATGTTTTATCTTCTCTGTACATTGTATCAA
TATGATGTCTGGATGGCTCATTGAGTGTGTGTTCTGATAACCTTGTCTCTTTTGGGCCTCATGACAAGTC
AGGAGGGTCCTCTTTGGTGGTAGAGAATATTTGAATAATTCTCTGTTGTATAAGGGACATTGGAAGTACT
GGTGGAGATAGTGAGGGTGCTAGATCATATTTTTTATGTTCAGAAGGCACAAGAGTTCCTTGGGTGGACT
CAGAATTTTCTAACACATCTTGTGTGGGTGTGGACTCTGAAGTGCCCCTTCTGAAACTGGCAATCGTTCT
TGATCTAATGGTGTACAAGCAGAAAGTTTTTTCTCTGCTTGTACTGTTACATGTGTTATGAGGTTGATTT
GGGGATTTGTGACTGTATTTTGTTCCCGTTGGATCATAAGTGATGATTTAAGCCCATTTTTAATAGTGGA
AGACTTTGAAGTTCCACTTGGTTTAATAAGGAATTTCTGAAATCCCCTTTGTCAGCAGAATCAGTTTGCA
ACTCATTTTACCCGAAGCAGATTGCATAAGGCACTTTGGTGGAGATGTGGGACATTTTTGAGTGTCTTTG
TGAGTGGACATAGCTCTCTGCCAAGATTTTGCAGTTGGCGAAGGTATTAAAGTCTCATGTTGAGAGGGGG
CAGGACTTAATCCATTTGTGGAATATGGAAATCACTGAGATTACCTTTAAGAGAAGAAGATTTGCAGACC
TCTTTGTTTGGTGGTGCCTGTTGTACCTCCCCTTGACCAGAGGTGTCTTCTCCAACACATCTGGAGGAGA
ATTGGAAAGATGGAGACAGGTAGGTTTGGGAATGAAAATTTGAAACTCCTTTGGAAACTCTGTGGGACAG
AAGAGTGGGCAATACTGAGAACTCAGGGAAGGAGAGACTGCCACCTCCGCCCACCTGTTCCCACATCCCT
AGCCCAAGAGGAAACTGCATAGTGCCTCTGGACACACACACACACACACACACACACACACACACACACA
CACACACACACACACACACACACACACATATATATATATTATATATATATATATATATATATGAGCATTT
AAGCTGCAGGAGACCTGCAGTCCAAACCGCACCTGGATCTGAACTGGTCCAAACAGCATCCTATACCCAA
ATCTCATGTGGGGTGGGTCAGTCTGAGACAATCAGAGGGACAGAAACCCCTGAGAACTCTGCTCACATTC
CTGACTTAAGAAAAAAAACACATAGCTCCATCTGGGCCTCCTGTGCATAGGGATATAGGAGTAGTAGGGG
CTGGACGTTTCTGGTTGTGCCTCTCATAAAGAGCTGAAAGTCACCCCGATTGTACCGTATTGGCTGTAAA
CAAATAAGTTTCTGTGCCTTGGAAAGGGTTTAAAATATTTTCATTAACTTTTGATATGATATTAGTTAGG
ACTTTGAGAAAAGGGGGCAGAGAGGCCCTAGAACATATGTTTTTAAAATTCTTTTGCTTTCTAGAGTCTA
ACTTCTTAAGTATTACAAATGAATTTCCAAATTGCTCTTTCCACCTCTATTAAAGCAGTGAGTAGGAATT
TTGATGGAGATTGCATTGAATGTGTACATTGCTTTTGGCAAAATGGTCATCTTTGCTATATTAATCCTGT
CAATCCATGAGCATGGAAGCTGTTTCCATCTTCTGAGATCTTCCTCAATTTCTTTCTTCAGATACTTGAA
CTTCTTGTCATACAGATCATTCACCTGCTTGGTTAATCTCACACCAAGATATTTTATATTATTTGGGACT
ATTGTGAAGTGTGTGGGTTCATTATTTTCTTTCTCAGCCTGTTTATCCATGGAGGAGAGGATTGCTCCTG
GTATGTTTGAGTTAATTTTATATCCTGACATTTTGCTGAAGTTATTCATCACGTTAAGAAGTTCCATGGT
GGAACTTTTGGGTCACTTAAGAGTATACTATCCTATCATCTGCAAATAGTGATATTTTGATATCTTCCCT
TCCAATTTGTATCCCTTTGACCTCCTTTTGTTGTCTGTTTTCTCTGGCTATGACATGGAGTCCTGTTTGA
ATAAGTAGGGAGAGAGTGGACAGCCTTGTCTAGTCCTGATTTTAGTGAGATTGCTTCAAGTTGCTCTCCA
TTTAGTTTGATATTGGCTAGCAGCTTGATGTACATTTCTTTTACTATGTTTAGAAATGGGCCTTCAATTC
CTGATCTTTCCATGACTTTATTCTGAAGTTTCACGCCCACCTCGTCTGGCATGGAGACACAACAAGGTCG
CATTCTTCTCTACAGCCTTTATGGCAGGACCACCTCTTTGTTGATACAGGGACCTTGATTGCCAAATGCA
CTTGCCTTATATACACAACAGGCTGTGGCTATGCTAATTGTCCTTCAGTGATTGGTCGAGCATGAATCAC
CCCACAATCACACCTGCTACTTTTCCTTCAGGGATTGGCGGCACATGAATTCCTCATTACCTTATTACCA
TCCCTTCGAACTGATGCAGGTGGAAAACCGCTCATGTGCAGTATCGTTGATCACCACAGGAGGGCCCCGG
ATCACCTCATTATCCTACAGCCACCCTGGCAAGGGGAAAAGGCTGCGCATGTGCAATAAATCATTTACTA
CCAGACAGGACTGGATGTCGGCACCATTTATGTTTTACCTCAACGCTCCCTACACTGAAATGTTGTTGAA
TTTTGTCAAATGCTTTCTCAGCATCTAATGAAATGACCATGTGTCCTTATATTTGTGTTTGTTTAGATGT
TGGATAACATTGATGGTTTTCTGTATATTAAAACATCCCTGTATCCCTGATCATGATGGATGATTGTTTT
TTAGATTCGGTTCGTAAGAATTATATTGAGTATTTTTGTGTCAATATTCATAAAGGGAATTGGTCTGAAG
TTCTCTTTCTTTTTTGGGTCTTTGTGTTTTTTAGGCAGTTGACATGATCTACCTGTGTCTCTCAGGAAAT
ATCTATGTCTGGTTGCTTGCAGAATTTACTTTTTAGCTACATCAATCTTATCTAGTTTTGGTGGCAGATA
TATATATATATATATATATATATATATATATATATATATATATATATATACTTTTGATGGCTCCTACAGC
TATGTGGTTAGGTGGAATTGAAACATGGATTCTGCACAACTAGTTCAAGAATATAGAGTACAGAAATGAC
AATGCCAAATAGAATCCCTCTTGTCTTATGAACCTATTGAAATTGAGGTTATACTGGTCCTCAAGCCATT
CTTTTTTCGACCCATCTTCCGGTATCTTATGTTTGGGCTTCAGAGACAATCTTGGTAAAACATCCGACCC
TCAAGTCTATTGAAGGGGACACAGGACGATAGATAGTGTAGTACTGATTCCAAAAAGGACTAAATAAGTG
AATTCTATAGTCATTTTGTCCTTTGCTTTGATGAAAATGGAATTAGAAACAGAATTTTTGAGTACACATA
CAGGAATATTAATAAAGTCTCTTATCAAGGAATGTACAATGAGAAAGTGAAATACAATATTCATTCAACT
AAGGTCTGTAGGCAAAATACTAGCCTTTGGGAAATAGAGAAAACCTGGGATATTGAACTGTAAGTCACAG
GAATGAACCTGGGAATAAAATATTATCTGGAAGAGTCTTCTCCACTCTATGTTCCTAAATTTTTTCTAGC
CATGCTAAGCACCTGACTAACTTTGTCCATTCAGAGCATGTAACCACTAATGAAGCTAAGAGAAGTCTCT
ACCTTTAGAGAGATATAGTATGTAAAGGTTTCCACTGTATCACAGGAGAAACTCCTGGAAATGGCACCCT
CAAATCTGGTCAATGTAAGGGAAGCTGTTTAGTAGGTAGGCTATGGCAATTCTCAGTGACATCATCATTA
GTCCTCCCTGAAAAATCTCTTGTATCCTGGAGAGCCCAAGCTTCTTCTGTGATGTCACAAGTGTTGTCAT
GACTGCAACTGCCTCTCAGATATTCCTTCAGTACCTCTAGGGTTTACTTATTGGCCTTTATTGCAGGGTA
AACAGCCATTTGGGAGGAAGAACACAGAGGATGAAGTGATCAGATATGGGGAGTAGGAAGCTGGCCTTAT
GTCTTGGTATAAAAAAAAGAAGAAATATGTGGTCAATGGGAAAGCTCCTTGAGTCTTGTGTAGGGGTTGA
GTAGGTTGACTGAAGAGATAGCCTTTATCTTAGCTTTCCACATATGGGAATCAGGAGCATTTGGTCTTTC
CTGCTTGTTATTTTTCTTGGGAGTCAGATAGTTTTTGTATTTCATTTCTTTATCCCAAATGTCAGGTTTT
GGTAGGGCACTCTATTTTTTCCAAGGAGCTCTTAGCTTTTATCCTTTTGCCAAGAAGGAAAAGGTCCTAA
AGAAGAAAGGTAAGGCAAGTATTGTGTTCTCAGCAAAGAGTAAGCTCCTCCATGCATTGGATTCTATAGT
CCATGCTCTCCTTTGCTTTAATGATGTCTTGTAATGTTTGGATTAAATAACTGATTGGGAGTTTATCATT
TGAAGAAGGTACACAGTATTTACAATGGTATACTCACTCTATAGCTGTGCCCCCTTTGTTGACAAAATAA
TTGCAAAAAATTGAATTGGAAAACTGAATTTTTGAGTACACATTCAGGAATATGTATAACGTCCCCTCTC
AAGGAATGCAGACAAAATAATTAATACAATATTTATTCAATTGAAGGTCTGTAGGGAAAATACTTGCCTT
GGAGATACAGAGAAAACCTAGGAAATTCAAGTGTATGTCACAGGTTTGGACTTGGGAATAAAATTATTAT
CCAGAAGAATCTCCTCCACTCCATGTTCCTAAATCTTTTCTTCCAATGCCAAGCCCCTAACTAACTTTCT
CCATTCAGAGAATGTAACCACAAATGAAACAATAGAAGTACTTAGCAGTGGAGAGAAGTAGTATGTAAAG
GTTTCCACTGTGTCACAGGAGACACTCATGGAAAGGACACCCTCGAAATTGGTCAATGTAAGGAAAGCTG
TTTAGCAGGTAGGCCATGGAAGTTCTCAGTGACATCATCATTAGGTCCTGCCAGAAATATTCTTGTATCC
TGGAGAGCCCTAACTGGTTCTGTGATGTTTCTAGTGTTGTCCTGACAGCAACTGCCTCTCGGATATTCCT
TCAGTACCTCTAGGGTTTACTAATCGGTCTCTAATTCAGAGTTAACAGCCATTTGGGAGGGAGAAGAAAG
AGGTCAAGAGAATAGAGATATGAATGAGCTGGCCTTAAGTCTTGGCATAAAAGAAAAGAAAAAACTATGT
GGTTCTTGGGAAAACACCCTGGGAAGATGGCTTTAGTTCTTTCATTCTGTGGGTTAACCAAGCTCATGGA
GAAGTTGCTGAACATCCTAAAGACCTTTGGCAGATGGTAAATATTCTAGATACCCCTTTTTAGATTTCGA
TGGTCCTGGGGATACTATGGCTGATGGTAAATGTTTCCCAGGAAGAGTGCTAGAACCAGATTGATTTTTT
GATGCTTTAGAAGACATGATATTTTTCTGATATAGTTGGGCTAATGGCAAAAGGTCTAAATGATTTTTTT
TTCGATGTGGACTTTCCATCAAACCTTTCAAAATATAAAAAGTTGTTTTTTATTTTGGAGTCTAATTTTC
ACAATGACAAATTACTTTAAGGATGGGAGAACACTTTCTGGAGCTCTAGAGAGGGGTGAAGAAATTCCCT
GAAATCCTAGGGTAGACGGTGAACATGCCTTTTTGGTAGAAGGAGGAGGTACTTGAGCATCTTGGGACAA
TATGGTATATCCAGCATTCTCTTGTAAGGATTGGCAACTTTCCACAATTCCTTCATCATTTATGGAAAAT
TTCAAGGCCCTTTGGACAGATGGAGAATGTGTGGGACTCACCTGTGGAAGAATTGTAGCTTTTGGTGTCT
CTTTGTCAGCAGAAGATGGCAAAGGATACCTTTTGGCAGAAGGGGTAAGGTTGAAACTCTCTTCCTTCGA
GGAGAAATTTCTCAAGTCCATCAGAAGGGTCAAAACTTAACCCTTTGTTTCTAGAAACTGGATGCCTGTG
GTCCATTTTGGTAGAGGGAGAATGTCGACTATTTCTCCCCAGAGTGGACATGTGAAATCTACTTGGGTAG
ATGGGGATAGTTGTAAAGCATGCTGTTCAGATGCAGTAGATCCTACGACTTCCTTCTCAGATGAGGAAGG
TCTTAATGTACCATGTATATGTTTTGAAATCCTGACTGTGACATCAGAATGGGGGGTAGGTATTAGAGCT
ACCTCAGAAGATGTGACCTCTCCTAGAGCATCATGGACATATGTGAGAGGGCTGAGAGCCTCATGAGCAG
ATAAGGATGTGTCTAGATATTGTTTTGTAATTGAGGAAGTTCCAAAAAATTTTCTTCTGCTGGAGAAGTG
GAAACAGACTTTTGTGTAGAAGTGTCAGGTTCCATAGCCTGCTTGATAGGCAAAACAGGATCCAAGGCCC
CTTCAGAATATAAGGTAAAAATCCAAAGTCTTTGATGTATTTTGCAGATGTTATGGGACTGCTTGTGGGT
ATAAAGAAGGACTGGAAAACCTTTGTGCATATTTGGAAGAGTGTGTAGCATCTTCTGTATTTGGGGAAGA
TGGCCTGATCTTGAGGATATACGGATTTTCAAATAGCCCCCTGTGAATTTTGCAGAGGTCATATGCATTC
TTTTGCACAAACTAAAACGAGGAATCCCTTTCCTCAATGTCAAGGATGGTACAGACACTGGTGTTTGCAT
AACATGTTCCCTCACTCCTCATTAACATATGATTGGATCCATAACCTTCTCTAAGATGGAAAATGTCCTA
GAACATGTTTTTTACTTGTGTCACATCCGCAAACCATTTCTAAAGATTTGGCTGTGGATAGATATCCTTT
TGTGGATGTTTCTTGTCCTACAGTCTCTTTATGAGATAGAGTACTATTCAGAGATTCCTGCTCAGTTTTG
GGAAATTCTAGCATCTCTGATGTATATGTGGAAAATTTTCGAGCCTCTCCTTTCAGGACAGAATGACCTA
GAGTTCTCTGAGGATGTAGGGGATGTTTTATCTTCTCTTTACATCGTATAAATATGGACTGTTCATCTCT
CATTGACTGTGTATTGTGATAAACTTGGGTCGTTTTGGGCCTGATGACAAGTCAAGAGGGTCCTTTTCGG
TGGTAGAGGATATTTGAATAATTTTCTGTACAGTGACAGTAGAAGTACTGGGGGAAATGTAGAGTACGCT
AATGATATTTTTATGTACAGAATGCACAGGAGTCCCTTGGGTGGACTCAGAATTTTCTACCACATCTTCC
TTGGGTATGGAACTCTCAATAGCCCCTTCTGAAGCTGGCAATTGTACTTGATCTAAAGGTGTACATGCAG
AAAATTTTGTCTCTGCTAGGGCTGGTATGTGTGTTGTGAGGTTCACTTGGGGCTATGTGACTGTATTTTG
GCCCCTTGTAACATAAGTGATGATTTAAGAACATTTTTAATAGTGGAGGACGTGTAAGGTACTCTAGGTT
TAATAGGGAAGTTCTGAAATGCCTTTTGTCAGCAGAGTCAGGTTTCAAACTCATTTTACCCAATGCAGAT
TGCATATCACACTTTGGTGCAGATGGGGGACACATTTGACTGTCTTTGTGATTGGACATAGCTCTCTGCC
CTGCTTTGGCAGAAGGTGAAGTTATTAAAGTCTTGTGTTGAGAGGGGGCAGGACTTAATCCATTTGTGGA
ATATGAGAAATCACTGAGATTCCCTTTAAGAGAAGAAGTTTAAAGCCCTCTTTGTATGATGGGGCCTGTT
TTACCTCCCCTTGAACAGAGAGGTCTTCTGCAACACATTTGCAGGAGAAATGGAAAGACTGGAGACCTGT
AGGATAGGGAATAAACATTTGAAACTCCTTTTGAAACACCGTGGGACAGAGTAGAGTGGGCAATACTGAG
ACCTCAGGGAAGGAGAGACTGACACTTCTGCCCACCTGTGCCCACATCCCTAGGCCAAGAAAAAACTGCG
TAGTGCCTCTGGACACATGAATATAGGAGCAGTTAAGCTGCAGGAGCCCTGTAGTCCAAACTGCACCTGG
GTCTGAACTGGTCCAAACAGAATCCTACTACCAATTCTTATGTGGGGTGGGGAAGACTTAGTCTGTCTGA
GAGGCAGAAACCCCTGAGAACTCTGCTCACATTCTGACTCAAAAAAAAAAAAAACCACCTAGCTCAATCT
GGGCATCCTGTGAATAGGGACGTAGGTGCAGTTGGGGCAAGACATTTCTCGTCGAGGCTCTCATAGAGAG
CTGAAAGTCAGCCCGAGAAGCAACTTCAGTCCTCAGACCAAAGGTCAATTCAAGTTTTTTGCTCTAAGTG
ACCTGACTGGGGTACTCAGGACAAGCAAAGTCACAACTTCTCTGGGACCAGGCCCTTCCAGTTCCTAACA
GGCTCCTGAACCTTGCTTATCCCATCCCAGAGCTCCCTGCTCCTAGACTGTGGGAGAGAGAGATGATCAC
CCAGGAGTGTGGGAAAACTGAGCGTACAAGGCACAGAGACTGCCATGTCTGCCCACCCATACTCTCATCT
CTGGCCCAAGAAAAAACTGCATAGTGCCTCTGGACCCAAAAATATAGGAGGAGTAAAATTGCAGGAGCAC
CATGTTCCAGAGTGTACTGGTCAAACAGCATCCTGCTCACAAATCCTGAGGTTGGGTGAACCTGACCTTC
AGAGAAGCGACACTCCTGGGAAAACAGAGGACACTATTCTCTGCCCAGATTCTTGACTAAAGAGGAAAAC
ACCTTGTGCCTTATGTGTCATCTCCCCACTCAGAAGGACGTAGGAGAAGTATAGGAAGTTCCTTCTGGCT
CCTGCCCAAAGGGAGAGATGAAAGCCAGTAGACATGAGCAACTGGACGCATGAGAGCAGAATACTCTGTT
CCCATGACTGGGGAAAAAAAAGTAAAACCGGTCTACAGCAGTCCTGACACATGAGCCTACAGGACGGTTA
AGCCACTGTCAGAAAGAGCAAGACAAGCTAACTCCAGAGACAACCTGATGACTAGAGGCAAGAACAGGAA
CTCAAACAACAGAAATCAAGACTACTTGGGCTCATCAGAGCCCAAATCTCCCACCAGAGCAAACACTGGA
TAACCAAAGACACCAGAAAAACAAGATCTAGATTTAAGTTCACATTTTATTATGACGATGGAGGATGTTA
AGAAGGTCATAAATAACTCCCTTAAGAAAATACAGCATAACAGAAAATACAGAAGTAAACAGGTAGAATC
CCATAAAGAGGGAACACAAAGGTAACTTAAAGAACTACTTGAAAAAAAAAAAAGTAAAAGGAAATGAATA
AAACCATCCAGGAGTTAAAAATGGAAATAGAAACATTAAAGAAATCACAAAGGAAGCCAACCCTAGATTT
GGAAACCCTAGGAAAGAGACCAAGAGTCATAGATGTGAGAATCACCAACAGGATAAAAGAGATAGAAGAC
ATAATCTAATGAGCAGAAGTTTCCATAGAAAACATTGAAACAACTATCAAAGATAATGTAAAACATAAAA
AGGCCCTAGCCCAAAACATACAGGAAATCCAGGACACAATGAGAAGATCAAACCTAAGGATAACAGGTAC
AGAAAAGAGTGAAGACTGCCAACGTCAACGGACAGTAATATCTTCAACAAAATTAAGGACGAAAACTTCC
CTAATCTAAAGAAAGAGATGCCCACAAACATACACAAAGCCTAAAGAACTCCAAATAGATTGGACCAGAA
AATGAAATCCTCCCATCCCATAATAGTAAAAACACCAAATGCCCAAAACAAATAAAAATATTAAAAGCAG
TAAGGGGAAGATTAAATAACATATAAAGGCAAATCTATCAGAATTACACCAGAATTCTCACCAGAGACTA
TGATAGCCAGAAGATCCTGGACAGATGTCATAAAGACACTAAGAGAACACAAACGACAGCCCAGGCTACT
GCATCCAGCAATACTTTCAATTAACATAGATGAAGAAACCAAGATATTCAATGACAAAATCAAATTTACA
CAATATTTTTCTACATATCCAGTAATACAAAGGACACTCACTGGCAAGCCCCAACACAAAGAGGCAAATA
AAATCATAGATAAAGCAAGAATTAAATTTCACAAGAAATCATAGAGAATCACTCAAACATAAAGTAACCT
CCATTTATGAAAATAATAGAAAGTGTCCATCACTATTCATTAATATCTCCTCAACTTTAATGGACTCAAT
TCCCCACGAAAAGGACACAGATTGACAAACTGGATACCCAATGAGGACTCAGCATTTTGCACTAGAGGAA
GCACACTTCAGAGACAAAGACAGACACTACCTCAGCGTAAAAGGCAGGAAAAATAAATTCCAAGCAAATG
GTCTGAAGAAGCAAGCATGAGTACCCATTCTAATATCATATAGAATCGACTTTCAACCAAAAGACATCAA
AAAGCTTAAGGAAGGACACCTCATAGTCATCAAAGAAAAATCCAGCAAGATGAACTCGAAATTATAAATA
TCTATGCTCCAAATACATGAAAGAAACCTTACTAAACCTCAAAGAACATATTGCACCACAAATAATAATA
ATCCAGGAGATTTAAACTCACTACTTCCATCACTAGACAGATCACAGAAACAGAAATTAAACAGAGACAT
ATACAGACTAACAAAAGTTATGAACCAAATGGACTTAACAGATATTTTACATTATTTTATCATAAAACAA
AAGGATACAACTTCTCACCACTTCATGGCACTTTCTCCAAAATTGATCATATAATCAGTCAGAAATCAGG
CCTCAAAGGATACAGAAAGATAAAAATCATCCAATGCACCCTATCAGACCACCATGGGCTAAGGCTCTTC
TTCAATAACAATTAGGAAAGAAAACTCACATATACATGGAAGTTGAACAATCCTCTACTCAAGGATAACT
TTGTCAAGGAAGAAATGAAGAAAGAAACTAAAGACTTCTTAGAATGTAATGAAAATGAAGATACAATATA
CCCGAACTATTGAGATAAAATGAAAACTGTGCTAAAAGGAAAACTCATAGCTGTGAGTGTCTACATAAAG
AAACAGGAGAGAGCATATGTCACCAGCTTGAGAGCACACCTAAATCTCTAGAATAAAAAGAAGCAAACAC
ACCCAGGAGTAATAGAAGGAAGGAAATAATCAAACTTGGGCTGAAATCAACCAAGTAGAACAAAATAGAC
TACTCAAAGAATGAACAGAACCAAAAGCTGGTTCTTTGAGAAAATCAACAGGATACATAAACTCATAGCC
CAACTAATAAGAGGGCAGACAGAGTGTGTCCAAATTAACAAAAAAAAAAAAAAAAGAATTGAAAAGTGCG
ACATAACAGAAGAATCAGAGAAAATTAAAAAAGTCATCAGATCATCCTACAAAATCCTATATTCAACAAA
ACTTGAAAATTTGGAGAAAAATGGCAATATTCTAGAGAAATACCAGGTACCAAAGCTAAATCAGGAACAG
AAAAATCGTTTAAAAAAACAATAACTGCTAAAGAATTAAAACCAATCATTAAAAACCTCCCTACCAAAAA
GAGTCAAGTATCAGATGGGTTTTGTGCAAAAATCTATCCAGAATTCGTAGAAATTTTCGTAGCAATACTG
TCCAAACTATTCCACCAAATTGAAACAGATGGAGCACTACCGAATTCCTTTTATGAAGCCACAATTACTC
TAATACCTAAGCCACACAAAGACCCAACCAAAAAAAAAAGAACTTCAGTCCAAATTCCCTTATGAATATC
GATGCAAAAATACTGGATAAAAGACTTGCAAAAAAAAAGTAAAAGAACACATCAAATCAATCATCCCTCA
TGATCAAGTCAGTTTTACCCCAAGCATGCAGGGATGGTGTTGTGTGTGGAAATCATCAACATAATCTATT
ATATAATCACACTCAAAGATAAAAACCCATTGATCCTTTCATTAGATGCCGAGAATGCATTTGACAAAAT
TCAACACCCCTCATGATAAAAGTCCTGGAAAGCACAGGAATTTAAGACCCACAGCTAAACATATACAGCA
AATCCGTAGCTAACATTAAACTAAGTGGAGAGAAACCTAAAGCAATCACACTGAAATCAGGGACTAGACC
AGGCTGCCCAGTCTCTCACAACTTATTCAATATAGTTCTAGACATCTTAGCCAGAGCAAGTAGACACTGA
TGGGGGTCAAAGGGATATAGATCGGAAAAGAAGAAGTCAAAATAGCACTGTTTGTAGTTGATATGATAGT
ATACTTAGTGACCTCAAAAGTTCCACAAGAGAATTACTAAGCCTACAATTTCAGCAAAGTAGCCGGGTAT
AAAAATAACTGCACAAAAGCTAAACAAGCGGAGAAAGAAACCAGGGATATGACACCCTTCACAATACCCC
TAAATAATATAAAATATCTCGGGGTGTCTTTATCCAAGCAAGTAAAAGATATGAGCATATGAGCAGAACC
TCAAATCTCTGAACCAACTGAAGCATATTTCAGAAGATGGAAAGATGTCCCATGTCCATGGACTGGCAGG
ACTAATACAGTAAAAATGACCATTATACCAAAAGCAACCTACATATTGTTTCCAATCCCCATCAAAATTG
CAATCCAATTCTTCATAGAATTAGACAGAAAAATTCATAAATTCATCTGGAATAACAAAAAACACAGAAT
AGCTAAAACTGTCCTCAAAAATAAAATTACTTCCCTGGGAATCACTATCCCTGAACTCAAGCAGTATTAC
AGAGCAACACTTATAAAAACTGTATCTCTTTGAGACAGGCACGCAAATAAACGAGTGGAATAAAATTGAA
GACCCAAAAATCAACCCATACACCCATGGTCACTTAATTTGTGAGAAAGGAGCCAAAACGATCAATAGAA
AAAAAAAAAGATAGCATGTAGAAGAATGCAGATCGATCCAGTGTTACTGCACTGTAGAAAGCTTAAGTCC
ACCTGGATCAAGGACATCCACTTCATCACAGATACACTCAAACTAATAGAAGAAAAAGAGGGGAAGCGTC
TCGAACACATGGGCACTGGAGAAAATTTCCTTAACAATTTCCTTAACACCAATGACTCGTGCTCTAAGAT
CAAGAGCCAACAAATGCGATCTCATAAAACTGCAAAGCTTCTGTAAGGCAGAGGACACTGCTGTTAGGAC
AAAATGGCAACGAACAGATTGGAAAAAGATCTTTACCAATCCTAACAGATAGAGGACTTACATCCAAAAT
ATAAAAAGAAAGCATGAAGTTAGACTGTATGAGACAAATAACCCTACTGAAAAATGGGGTTCAGAGCAAA
ACAAAGAATACACAGCTGAAGAATATCGAATGGCAGAGAAATACCTAGAGAAATGTTCAACATCTTTAGT
CATAAGGGAAATGCAAATCTAAACAACACTGAGATTTCACCTCACACCAGTCAGAATGGCTAAGATCAAA
AACTCAGGTGACAGCAAATGCTGGCGAGGATGTGTAAAAAGATGAACACCCCTCCACTGTTGGTGGGATT
GGAGACTGGAACAACAATTCTGGAAGTTTCCTCAGAAAATTGGACATTGAGTTATCTGAAGACCCAGCTA
CACCTCTCTTGGGCATATACCCAAAAGATGCCCCAACATATAACAAAGACACATGCTCCACTATGTTCAT
AGCAGCCTTATTTATAATAGCCAGAAGCTGGAAAGAACCCAAATGCTCTTCAACAGAGGAATGGATACAG
GATATATGGTACATCTACACAATGGAATGTCATTCAAAGATACCAAGTTAATAAAAATGGAGAAAATAAA
ACTTTACTGGATCTTTATCTGACATATGGATCATATCTGTAAGACACAAATACCTTATTCTTCAGAAATA
AAATAATGCAATTAAATATGCTATATATTTGAATAAATGCTTAAAATAGTGGCACAGTAATCATCAAAAA
TACATAAAGAATACTAAACCCACAAATTGTTGGTGAAGTACAAATACCAATGGCAGTGTTTGTATAGTGT
TGCTGGAACAAAGAATCCTGGGTCTAAAATTTAAAATAGCTACTAAAGAAATTAATGTAAAACTGAAAAC
ATAGATTACTTGTGATCCAATAGTACCACTGATGGAATATCTTCCTGAAGGAACCTGTCTACTCCAGTGA
TAACTCCATGAATGTCTTTAACTTCTCACTGTTCAAAACACCATGTTACAAAATTGGAAAAATAAAGTAT
ATTGGCACTAGACCTTTATTTAACCAACAAAAGAGAAAAATTTCATCATTGGCATAGATATTGATGAAAC
TAGTTATCATTGTGCCAGGTGAAAATTCAGAAGTATGAAGACTATTATCTAAATCTTATGAAAATGGCCA
ACTGCTCTTTGTTTGACTTTGAAGCCTCTTCTATAGAAGGAAAGTCAGATGTCATGTTTTAAACATGGTC
ACATTTTTCCCACGGTTCACATGGCCAGAGAGACGATCCTACTGTTCCTGTTTTGCTAAATAGCCATGTT
GTCAAACTGCCTTCAAATTCTTATTGTTTTTTCCATACATTACTTCTTTTATGAGCTGTGGTCAGAGAAA
TGTACAGGTTTACAGTGCAGCAATTACTGTAGATCTGTGTAACTGGTATAAGTCCTAAGAAAGTGAGAAG
AAGAAAGCTGAGCATAAGTCTGGGGAAACATTGCAGAAAAGGAGAAGGCAGAATTTGAGGAGCGATACGA
TGAAATTGTGACATCTAGACATGATACAATTATTGGACCTATGGACTCACTGCATCTATAGTCATATGAA
AAAGTTCAGTACATAATTAAGACAAAGGGTTAGGGAAGATCCAAGCAGGCAGTACTCAGTGAACCAATGG
ATTATAAAGAAAATAAAACAGGAAAACATAAAGAACATGAAGCTGGAAAGGGAATATATCCAGAGAGAGT
AGAACCAAGTTAAGGATCGGTGTGATAAAGGTACATTGTATACATGTGTGAAGAATAAATAGAAATCCTA
AAATAAGAGAAAAAGTTCTGAAAATAAAATAAGGATTTTTATAGCCTATGGAAGTCATTTTTTCCCAAAA
ATATAATAGAGTATCCTAACTTTTTGTAAGTTGCAGAATATTCAGTGAAAAAAATGTAGTTACATTAGTT
CAGTGCATGCTGTCTGCATTATGGAAATATCAAACTGAGACTCATTAATCTGTACAGTTAACTTATATCA
CCTGTTCAAATAAAATAAAATGAAACACTGTGTAATGATCCACCAAAACCAAACTGCACACTAGAGATTG
AAATGCAAACCGAAAAATGCCCTGTTCTTAACCTCAACCATTTTACTCTTTGAAACTCCAAATACTTATG
AATATAAAAGTTCTAACCTGATACTCAGCATATATTATGGTGTCTCTGTGACTTGTACAGTAAGACTTTC
AGGTTGCACATTGCCATCAATTATATCATTCATTTTTAAAATCCTAGGACAACAAGATCTAAAATCCATG
GGCTTTGGTCCTGACAGCCAGGGATTGCACTCAGTACATGATCACTTTATATTAATTAGCTAAACTCTGA
AAGACAATTTGCTGCCTCACAAAATTATATTGATTCATTGCAATGGTTATGATAAGGGTTTCTTTTGAGA
ATAGAAATAAATTTCTCATGACAAAATTTGCTTTCTCTTTTGGTGTTTATGGACTTTTGATGAGCTTAAA
CCTCTCCTTCCCAACATAGCACTGAAAATAGATTATTTCTCACTGTCGATCCTAGACACACTAAAGAAAG
GAAAAACACTGAAAATGGTATGGGCTTTGTTCTCTGTCCTAAAAGATCATTTTTGACCTCTTCTTCATCA
TCTTCACCAGCGCCGCCACCACCACCACCACCACCACCACCACCACCACCACCACCACCACCACCATCAT
CATCAACATCATCATCACCTTCATAATTTAATTTACATGAAATTGAATTTGGAATTTTGATACACCAAAG
AATGAAATGAGAAGTATTGTGCTTGAAGAAGAGATATTAATGAATACTAAGTCCTGTACAGTCATTTTCA
TGTTTTAAAGATATTGCAAAAGTTACTTCAGATGATTGATTGAAATGCTAGTGCCCTACACAAAAGGGTT
TGGGAGTCCCTTAGTGAGAGAATGGTCTTTTACAGAAAGCCTTCATTATCAGACTTTGATTTAACCCATC
TACCAACGAAGTGAAATTGTCCAAGAAACAGAATAGTGCCTCTCCAGAAACAGCTTTTATCCACTAATAC
GCATTTACTTCTATTTCATAAATGTCATGTTGATATGCGCTTAGGATACAATATGTTCTGATTTATAATG
ATATATTAGTATTACTTGGTTTAATTTTGAAAATTTCAAAGGAACATACCTATGCCATGATTGTATTCCA
TACAATTTTTAATTTGATCTTCAAGAGTTTCATGAAAACTGAAGTACCGAAAATGTATATCTTCCCATTC
AAAACTTGTAACATCCATCATGAACCTCAGTGGATTGATGTCTTTGAAATCATTTAAAGACTCTCCTACT
GGATTATTGCAACTCTACAGAAGCTTCAATCCCATAGTGGCAGTTCCAGTTTGGCTGTAAACAAATCATT
TTCTGTGCTTTTCAAAGGGTTTAAAATATTTTCATTAACTTTTAATATGAAGCTAGTTAGGACTTTGAGA
AAAGGGGCAGACAGGCCCTAGAAATTATGTTTTTAAAATTCTTTTCTTAAAATTAGACTTTCTCATGCAA
TATATTTGAATTATGATTTCCCTTCCCTCTATTACCCCATTCTTCTATCCCTCTCTAGTCTTCTGTATCT
ACATTCTTCTGACTCTCATTAGAAAACAGTCATCTAAGAGTTAAAAGTAAAATGAAAGTTAATGAACTGG
AGTAGAACAAAACAAGCAGATAGAAAAGAGCCAATGCATGCTACAAAAATCAGATACAGACACAGAGACC
CAGACTTCAATTCACACACTCAGGAATTCCATGGAAACATAAAACCAGGAAAAATATACACACAAAACAT
ACAGAGCAAAAATTAATAGATAAATAAATAACAAAAGGAAAAATACATTCAGAAGAAAAAGTCCTAACAA
GGATCTTCCAAAGATAATATTGCGTACCCTTAGTGCTTTATATGCAGTCTACCCTTAAAACTACTTTGGT
TACACAGTGAGATTGCCTTGGAGAAAACTCAGTTTTCATTTTCAAATGATAACCCATGGGAGATAACTTC
CAGTTTAGAGGTAAGGTGAGATGTAGGGCTTGGCTTCTTTCAAGTGCTAATTAATACGTAAGGAGATCTG
TGAGATGCTGTCCTCTGAGCATGATACATTTGTGTCACTCAGGAACTCACAATAGTTACATCTATCTGAA
CAGACTCTATACAAAATTGATCCTGACTATACAAAGGAACTAAGCGCAGTGCTGGAGAATAGAAAATGAT
GTAGCTACGGGTGTCTTCCCAGTTGTTATATGTATAGCTTCAAGCACATGTTCACAGAAGAGGCTCAGGT
TATATCCAGGGGGTCATGAAGCAAAAATGATAAAAGACATGCACGTGCTATTGGGATTTGGTATTAAGAG
GGTATGTTTTTTGGGAAAGATATTAGACTTAGAGTGTAGAGGGCTTCCAAAAATGTGTTATGCATGTATG
GAATTGTCAAAGAATAACTTGCTTTCTTAAAACTTCCAAATGTAACCACTAAAAACGGTTTGGCATACAT
TCTTTCAAATCTGCTCTATTTGTTTTTAAAATTGGGTCTCAGTGTGTAGCTCAAATTGACCTAGAACTGC
CAGTGTTCTGTCTACTGCCTCCCATGCTCTTGTAGCAGGTTTACTCTACATTGACAAAGTTATAGAATAT
GTGTAAATCTTCTGTTTATGAAGTTTGATTACATAATGCTATATTCTGTCATGTGTTTTTCATTTAACAA
TATATCTTGATACATGTGCATGGGAAATTTCTTCATGGAACATCATGCATTTAATAAAAGGCAGTATACT
CATTTGTTTAAATAATAACCTCATGGTGGCTTCCATATTAATTTCATTTTCATTAACTAAAGTTAGCTAC
AGAAAATCAGCATGGACACTGACTCAAGCACTGTACTCAGTGGTGATTTTTTTACATTATATTTTGTATA
AATTACAAAACACATTGTTGGAATGATGTCAAGGCTGTTAAGTAATGTAATATTTGTATAAATACTGCCA
ATTTCCATCTCAGAGATTATAATAAATACATATAGTCATCAATTTTATGTGAAAGAAACCATAGTATACC
ATTCAAAATTAAATGAGACATATATTTTAAAATGGTATCAGTCTCTGACTTCTGTCATTTGTTGAATAGG
GGAAGGATTGGCGAAGTTGTAGCAGAGGGCAACCTCTATAGGAAGACCAGCAGTCTCAAATAATCCAGAC
CTCTGAGATCTCCCAGACACTGAGCCACCAACCAGGCAGCATACACTAGTTGGTCTGATGCCCTGACACA
TGTATAGCAGAGGACTGATTGGTCTGGCCTAATCCTTGAGAGACTTGAGGCCACAGGGATTATGGTGTCT
GGCAGGATATGGGGATCATCCTCTTGGAGTGAGGAAAGGAAGAGGTGGAATGGGATAAGGAATTGTGGGA
GGGGACCAGGAGTGTGTACAATGGAAAGAATGTAAATAAGTAAAATAATTTATAAATAGGTTCACTTATA
GATTCAAATGCTAGATTCTTTTTATCATTTACATTGGAATTCAATCATGAAGTTTAGCGTTTTATGCTTA
CTGAACTGTGTAAGCATTAATCCTTAATTTACTCTTCATACTATGTGCGAATTTTCTCCTTTCTTATTAC
ATTGCATCAATTGTGATTGCATATGTAGAAGGCTTACTCTTTATAATTTGTGCAGAAAATATATTTATGA
ATCATTGTATTTTAATGATCTGTTATGTGTGAATTTCTATGTATAGATTTGTGCACACGAACACAGGTAC
CTGGGGAGACCAGGAGCTGTTTATACAGATTGTTGCAAGTGGCTTCATGGGTGTTGGAAACTGAACCTGT
TTGCTCTTAAGAACAGTAAGTGCTCTTAACCACTAAGCTAATACTACAGTACTCACTCCATAATAAAATC
AACCTATTTATAGTTTTCTGATGTATTTCAGGGTATCATTGAACTTGAGACAGCTTGCCACATTTTAAGT
GCTATGACTATATTCAGGCAATATTTTTTCCAGCTTTCTTTTCTTTATCATCGTAAGATGTGTTCAATTA
AATATGTTAAAATTATGCACTAAATCCTTCAAATGTTTACTTACATAACCTTGGGTTAGTGTCTGTTTCT
TTCCTCTGCAATGACTATATTAATTTTACAGTTTGCAGTTCTCTCTTTCTTTACATAATCCATTTGATGT
GTTTTTGCTTTCATATAGAATGAAGTAAGAGACTTTTACTTTTTTTTGAATAGTTAAAGTACTAAGAAAA
TGTGTTGAATTTTCTATTTTAAGGCCAATACATTATTTCTTTAAAATATTCCTAGAGTTTTGTTTTTTTC
TTTTTCATAGTATTATTGTTCTCATTAGTCTCATTATTAATATTCTGTGTAAGCTTTTATGTGTTCTGGT
CATGTAGTGAATATAGAAGTCTTCCAAACATATATGAGTAGGTATCAAATTCAGGTTCTTGGTTACTCAT
GCCATGATATTTTATCTGCTAAACCACCTCACTGGTATACACTCTAACACTTTAAGGTGACATAGAGCTC
CAGGCTGCTTTTATATATACAATGTTTTCATCATTTGGCTTTTAATAAATATTTTTGATTATTCTAAAGG
ATTTTATTTTTCATGTCCACTTGGTAACTCTAGTATGTTTATTTTGATATCTAATTACTATTTTAATCAT
AATTATTATGCATTTGATACCTAGATAATATGAAATTATCTTAGATACAATTGAATACATGCAATTAGTT
ACCTAAGCATGAAGCTTGGTACATAATTTTCTTCATTATTATTATGCATTTGCATAAAACAATATTTCAT
CATCACAATCCTGATGCCAATTTTACACAGTATGACAGCTAATAAATATCTGTGACTAAAAATCACTTAA
AAGGATTAAGGATTATATTGTTAAATGATATTTCCCCAACATGAAGTAAATAGATTTTATTTTGCTTCAA
TTAATTAAACATGCTAGAGCAGGAAAATTTTAATTTCCTTATTTAGTTAAGACTAAATTTAACTTTTACA
TTCTCCTGCCTATCAGAAAGTCAATGTTCTAATACAGGAAGATATGGCAGGCACAGGTCGAATTTCTAGT
ATAACCTGTAATTACAATCATCACTCTTGTCAGTTTTTACTGATTGTTCACATCATGCTTGGAAAACACA
ATGATAACATGGCAGAATATCCACGATGGCAGGGCAGTGGCATAAATAGCTTGGTGATAGCCAACAACTC
TCTAATTTTGCTTAAGTCCTCTTCAATGAACATGGATGGTACTGGTAAGTTACCCATGTGTAGAAGGCTA
TTGAAGGTGTGGTTATTTGGGAGAATGTAAAGCCCCTTAGTTACTTAAGCAAGTATCTTACCTAACAACA
ATCAAAGCCATGTGTCCTTATATACAGAATTAATTACAGTCTCTGCAACAAAGATCACAGTAAAAATCCC
AGCCATTCAAACTGCAGGATAGCAATTTCAAATCCAGTCTCAATGGCTCTATCTACAAAATGTCACTTGA
TTCAAGGCTGAGATACATTACAGAAGAGGGTGCGAGAAGATTTTAAAAGACTAAAGTTTACAATGAGATG
GTTTCTCAAAGTAACACCAGAAATTACACTCATAATGTCTCACTAACATGACTACCTACACAACAGCTGA
GGAAGACAGGGAATGGGGAAGAATTAAAGTTTAGTTTTCGCCCATAAGGAAGGGGAGGGGGGAGGGGGAT
GTTTGCCCGGAAACCGGGAAAGGGAATAACACTCGAAATGTATATAAGAAATACTCAAGTTAATAAAAAA
AAAAAAGTTTAGTTTTCGTTCTGTTTCAATCTCTTCTTCTCCTTCTTCTTCTCCTTCTTCTTCTTCTTCT
TCTTCTTCTTCTTCTTCTTCTTCTTCTTCTTCTTCTTCTTCTTCTTCTTCTTCTTCTTCTTCTCCGCCTC
CTCCACCTCCTCCTCCTCCTTCTCTCTCTCTCTCAATCTCTCTCTCCTTCTCTCTCTCTCCTTCTCTCTC
TCTCTCTCTCTCTCTCTCTCTCTCTCTCTCTCTCTCTCTCTCTCTCTCTCTCCTCCTCTCTCCCCCCTCT
CTCTCTCCCCCTTCTCTCTCTTGTTGGACTTACACTTTGTACATGGTCATAAGAATGGGATATTTTCACT
TCTTCTACATGCTGGCTTCCAGTAGAACAAGCCCTATTTTTGAAAAATGATATGTTTCTTCCTTTGGATG
ATTTTATCTCCTTTACCAAAGATCAACTGATAGGTGTTTAGGTTCATTTCTGAGTCTTCAGTTCTATTCC
ACTTCTTGATCTGTCTGTCTCTGTACCAACACTATGCAGTTTTTTTTCACTTTTGCTCTCTAATACTGAT
TGAATTCTGGGTTGATGATTCCCCCAGAAGTTCTTTTATTGCTGAAGATAGTTTTCACTATCCTGGCTTT
TTCTTAATCCAAATGAATTTTCACATCACTCTTTCTATCTCTATTAAAGAATCGAGTTGGATTTTTGATG
GAGATTGCATTGAATGTGTAGTTTGGTTTTGGCAAAATGGTCACCTTTACTATATTACTACTGTCAATCC
ATGAGCATGGAAGCTCTTTCTATCTTCTGAGACCGTCTTCAAATTCTTTCTTCAGATACTTGAACTTCTT
GAATACAGATCATTCACTTTTTTGGTTAAACTCACACCAAGATACTTTATATTATTTGGGACTATTGTGA
TTTGTGTGAAATCACTATTTTCTTTCTCAGCCTGTCTATGGATACATTGAGGAGAGGAAGGCTCCTGGTA
TTTTGAGTTCATTTTATACCCTGACATTTTTCTGAAGTTGTTTATCAGGTAAAAAAGTTATCTGTTGGAA
CTTTTGGGATCACTTAATTACACAATCATATCATGTGCAAATAGTGATATTTTGATTTCTTCCCTTCCAA
TTTGCATCCCTTTGTCTTCCATTTGCTGTCTGATTGCTCTGGCTATGACATGAAGAACTGTTGAATAAGT
AGGGACAGAGTGGGCAGCCTTGTATAGTCCTTGATTTTAGTGAGATTGCTTCAAGTTTCTCTCCATTTAG
ATTGATCTTAGCTAGAGGTTTTCTGTATATTTCTTTCACTATGTTTAGACATGGACCTTCAATACCTGAT
CTTTCCACGACTTTTATCCTGAATTGCTGTTGAATTTTGTCAAATGCTTTCTTAGCATCTAATGAAATGA
CCATATATCCTTATCTTTGAGTTTGTTTACATGTTGGATCACATTGATGGTTTTCTGTATATTAAAACGT
TGCTGCATCCCTGATCATGACGGATGAATATTTTGATGTTTTTTTAAGATTTGGTTTACAAGTATTTTAT
TGAGTATTTTTGCATAAATATTCATAATGGAAGTTGATCTGAAGTTCTCTTTCTTTGTTTGGTCTTTGTG
TGGTTTAGGTATAAGACTAATTGTGGCTACATAGAAGCTATATGATAGTGCACTGTTTTAATTTTGTGGA
TTAGTTTGGATAGTATTTTTATGAGGTCTTCTATGAAGGCTTAATAAAATGCTGTACGGAACCCAACTGG
AACTGGGATCTTTTTGTTTGGGAGAACTTTAATAACTGCTTTTATTACTTTAGGATTAATGGGGTTGTTT
AGATGGTTTATTTGTTCCTGTTTTAACATTGGTACCTGGTATCTGTTTACAAAATTGTCCATTGCCTCCA
TATTTTCCAATTTTTCGAATATAGACTTTTATAGTGGAGTCTCATGATTTTTGCAATTTCTTCAAATTCT
GTTATTATGTCTCCCTTTCATTTCTCAGTTTGTTACTGTGGATACAGTCTCTGTGACCACGGGTTAGTCT
GACTAAGGGTTTATATATCTTGTTGTTTTTCTCAAAGAAACAGCTTCTGGTGTTGTTGATTATTTGTAAA
GTTTTTTGTTTCTACTTGGTTCATTTCAGCTCTGAGTTTGATTATTTCCTGCCTTCTACACCTCTTGGGT
TTACTTATTTCTTTTTGTTCTAGAGCTTTAAGTGTGCTGTCAAGCTGCTGATATATGCTCTCTACTGTTT
CTTCTACCAAGCATTCCGAGCTATAAGTTTTCCTCTAATACTGCTTTCATTGTGTCACTAATGTTTGGGA
ATGTTGTATCTTCATTTTCATTAAGTTCTAAGAACTCTTTAATTTCAAGTTGTCATAGAGTAGAGCATGG
TTCAATTTCCATGTATACATGAGCTTTCTGTCATTATTGTTTTTGTCCAAGACCAGTTTTAGTGTGTGGT
GATCTTATAGAATGCATGGGATAATTTCTATCTTCCTGTATATATTGAGACCTGTTTAGTGACCAATTAC
ATGGTTAATTTTGGAGAAGGTTCATTGAGGTTCTGAAAATAATGTATATCCTTTTATTTTTAGGATGGAA
TGTTCTATAAATATCTGTTAAATAAATTTGGTTCATAACTTCTGTTACTTTCTCTACATCTCTGTCCAAA
TTCTGTTTCCATGATCTCTCCAGTGATGAGAGTGGGGTGTTGAAATCTCCTACTGTTATCTATTATGTGA
AGTGCAATGTATGCTTTGTACTTTAGTAACGTTTTTATGAATGCAGGTGCCCTTTCATTTGGAGTATAGA
TACATAGGTTTGAGAGTTCATCTTGATGGATATATCCTATGATGGCTATGAAGTCATCATCCTCCTTATC
CTCCTTAGATAGCCATTTCCTTCCTTATCTTTTGTTAAAGACTTTTATTTGAAATTCAATTTTATTTGAT
ATTATATCCAACTTCAGCTTGCTTCTTCAGGCAATTTTCTTGGAATTTGTTTTCCAGCCATGTACTCTGA
GGTAGTGTCCGTCTTCGTCTCTGAGGTGTGTTTCCTGCTACAGCAAAATGCTCGATACTCTTTATGTATC
CATTCTGTGAGTCTGTGCCTTTTCATTGGGGAATTGAGTCCATTGATGTAAAGAGATATTCATTTTTCTA
ATTAGAGGTAGAATTATGTTTCTTTGTCTCTCTTTTCATTTCATTGCAAGGACATTATATTCTTGTTTTC
GGTATGATGTATTTTCTCTCCTTGTGTTGGAGTTTTCCATGTATTTTCTTTTGTAGGCCTGGATTTGCTG
TAAGAGATTTCATAAATTTGGTTTTGTCATGGAATATCTTGGTTTCTCTGTGTATGTTACTTGAACGTTT
TACTGGATACAATAACCTGGTCTGGCAATTTTGCTCTCTTAGGGTCTTTTTGACATCTGTCCAGGATATT
CTCACTTTCATAGTCTCTGGTGAGAAATCTGGTGTAATTCTTATAGGTCTGACTATATATGTCACTTGTA
CCTTTTTCCCTTACTACTTTTAATATTCTTTCTTTGTTTTGCACATTTGGTGTTTTGACGATTATGTGAT
GGGAGGAATTTCTTTCTCCTCAAATCTATTTGGAATTCTGTGTGCTTCTTGTTTGTTTGTGGGCATCACT
TTCTATAGGTCAGGGAAGTTTTCTTTTTTAATTTTGTTGAAGATATTTACCGGCCCATTAAGTTGGGAGT
CATCTTTTTCTTCTATACCTATTAACCTCAGGTTTAAACTTTTCATTTTTTTCCTGGATTTCCTTTATGT
TTTGGGCCAAGAACTTTTTGTTTTTACATTATCTTCATCAGTTTAATCAATGATTTCTATGGAAGGTCCT
GCCTTGAGATTCCTCTTCTATCTCTTACATTCTGTTGGAGATTCTTGTATCTCCGGATCCTTGTTTCTTC
CTTTGTTTTTCTATTTCCATCTTTGTAAACTTTTGCTTTCTTTATTATTTCTATTTCTATTTTCAAGTCG
TCCACCTATTTGGTCATGTTTCCTGTAATTCTTTCATGGATGTTTGTGTTTCCTCTCAAAGGGCTTCTAC
TTTTTCACTTTTGTTTTCCTACATTTTTCTAATAGATTTCTTTTGGTATCTCTCCATCACTATCAATAAA
TGTGATTTGAAATCTAAATCTTGCTTTTCTGGTGAGTTTAAATATCCAGTGTTTTCTTTGGTGGGATAAC
TGGGCTCTGCTGATGCCAAGTAGTATTGGTTTTGTTTCTTAGGTTTCTACGCTTGCCCCTAGGCATTGGG
TTTTCTTTGGTGGTCTGTTCTCATGTGTGTAGGCAGCTCTCTCACCTATGGGATTTGGGTACAGGGAACA
GTTTGGCCATTCAGCGAAGTCCTCATTGCAGACCAGAATTGTGTGTACCGGTGGCTGACTGTTCCTATAT
CCCAGTGTCCAGAAGCACTGTTCAATATCTCCTTGCATCAGGGATCTGGGCTGAGGTGCGCAGATGTGTC
AATCTGTCCTGCAGCCTCCGGATTTCTCGCGAATCATTTTTATTGCACAAATTTAAATGTAAATATAACA
TTCTGGTTCTTGAGTTGATTTTCTGGAAATTTAACTGTAAGTGGAAAGGCCACACTCTCTACCTAAAGAG
CTTCCTTTACAAATACAGAAACTACTAATGAAAAGGAAGTTTCTTTATAAATATTTCAAATTTAAAAAAA
GTTTTCATTTTCTGTGTTAGCTGTAGGAAGGTTGTTTACTTGTTTTTGTTTGTTTTAATTTAATATTGAG
AAATATTTACAGTACATCAAAATAAGTGTGAAATGCATTCCAATAGAATCCTCTGCATTCCAGCATTTTT
TCTAAAGAGCAGAGTCCACTGAAATGTCAAGTATGTACAACAGACCTCCTGCTACATAATTGTCAGAGCT
TTAAGTCTGTCTCATGTTCTCTACACTTAGATTTTTATAAATTTTGCATGAATGGATGCAGATCTAATCT
AATAGATCTAATAAGCTAGTATAACTGATTGTGTCTCCTGCCCCCATGGGAAACTATGTATTGCTTTGAT
TTTGTTGTTGTTGTTGTTGGGGAGCTGTGTTTTTTTATTATCCCCATAAAAATTAATCTTGTGATGAATT
AGTGAATAGAAATGAAAATTATGTACGATGATGAGAAATTCCCCAAAACAGAGTGTACACAAAGTTAAAT
CTGAAATGTGTGTGAGTAGACATGCACACATTCTCATGACCCATGTAGCTGAGAAACATTCAACACCAGA
TCAACATAAGTGATTTGGGAAATTTACTTATTTCAAACACAATCAAACTCATTGGGAATACATTGTTTTC
TCAGCCTTGTCTTTAAGTGACCAAATGGTAAAATGGATGTAAACAAATACTGTTACCCTGCATTGTTGTT
TATACTAACATTTTAATTCATGTACAATCTCCATTTGCTCTTTTTGTATTCTGTTTCTCTGTGTCTGTGT
TTCTGCATGAATATATAGGAACATATGTGTATGTGGCATACATGTGAGTGTGTGTGCATGTGTGTGTGTA
CGTGTGTGTGTGTGTGTGTGTGTCTTATATGGTATTTGTAAACATAGGTAACATGTGTATTTGTAATTTG
GAAATACTGAAACTCACATTTGATTTGTGGATCAACCATGCAACCGATCTACTCACATATCTCTGAAATT
CCATTATATCCAGTGAATAGAGAGAAAACCTAATAGGCTTGTGGTATCTCCTATTCTACCTTTATCAGGA
AAAAGTATTTTTTGGCAAGAAAACCCAAACTTCAGCAAAGACATATACACCCTACAAAACAGGAAAGGTT
ATGTCATTTGAAGGGAAAAGATTTCAGACTGGGAGAAAAATGAGTTTGCCACATCTCCAATACTTGAGAG
ACATGAGATTGAACTTCAGAAGATATAATGGGAAGGGACAGGCAGAATCCCAAAGGAGCCAAAATAAGCT
AAACACTGGAGCTTCTCATTACATGAGAACTCATGGATTGGTATGGTGGTAAACATAATGATAAGAATGT
TGCAGTACATACTCAGTCTCCATATAAGGCTACAATGTGAACGAGATGAAAAGTAGTCGCCTCCACAGTG
CTAACAACTACATTAAATGATACACTGTGAAAAACAGAATGTAACTGTAGAAAGAAGAAAGATGTAACTG
TAGAAAGAAGAAAGAGTGGTATCTGAAAACAGACAAGGCTGTGCTGGAATTGAACATGTTTCCATGTAAG
TTACCAAGCAAGCACCCAGCAGCTGCCATATGCAAAAGTGAACAAAGAGTAATGAACTGTATAGATACTA
TGTGTACGGAAATACAGGCAATTTGGTGGAATTCTAAGATGTTGAGATAAAAGGATAGGAAGAAATTTCT
ATCAAGTCGGGCACCATGTCTTGCTTTTTGAATACTCACATTCAAGAGACTGAGGGAGAGAAATAAGGAA
TTTCAGGTTACCCTGGAATACATATCAAGACAACACCTCTTTTTTCTCTTTTTTTTTAAATTTAAATCAA
TAGTCTGATTGATAGAATATCATGAACAATATTAAGAAAACAGAAATTTAATGCCTACGCAGTGATACTT
TCATTAAGAAAACATGTTCTATGAAGAGACAAACTATTAAGTTACAGATAACAACTGCCATATTGAAGGC
AGTTCAGAATGAAGGGTTATGGTCCTGTTTGGTTGATCCTTCTTCTCTTTCATGGCTCAGATGTGTCTCT
GACCATGTCATTATTGTGCAGACATCTAGATGTTCCTTGGCTTTAAATTTATGTATGTAAACCAATAAAC
ATTTTTTTAATCAAATGATTATTTGATTTTACATTACTTTCAAAAATAATGGGTCTTGAGGAAATTATAC
CTTTATCGTGTGGGTTTGAATATTCATAATAGCAACAGAGAATAATTGGGGTCCAACACACACACACACT
GGGTGGTTGGAGACTATACCTGTGGCAACACAAAAGCATAGAAATAAGTAGGCTGATCTGTTTTTCTGCC
TAACATTTTTAACTAATTAATGATTAGAATGGGTAAAAAATTGAGATACAGTCAACTTTTTCTTTTCCTT
AATTTGAATGATTGTTTACACAGCCTGTGAATCTGAACTCAGACCCATGGTAAACCTTCAGCCTGAACTT
CATTAGTGCCAAGACTACAAGTTTGCACCATCTATGTAAATATTTGGACACTGCTCAATGCTTAGCACAC
TTTGGAAAACACCCTGTTGTTAAGAAAGAAAGTATTAGATATGAAAATCTGTGAGAATAAATCACATCTA
AGCTTTGATTTTTGTGAGTACAGAGAAAGACTTTGACTCCAATGTAAGTGAGTGTCTAAAAGTATTAAAA
AATCAATATTTCTTTTCTGCAAGTATTATTCTAATTGCTTACTGCTCTGTCTTCCAGGAGATGAGTGTCA
ATTGTGTCAATTGCTCTTTGTGGCAGGAAAAGGGCTTGTCTTTCGAATGGTTTGCAATTGCCAAGAACTT
TGAGGTTCCTGGAGAATGCTTCATCCTGTTAACCCTCATTCTGCTCTCATAGCATTTGCTATCTACACAA
ATCCAACTCGACACACCCCCATGTACTTCTTTCTGGCAAACTTATGTATCCTGGAAATTGGTTACACTGG
CTCTGTCATACCCAAGATATGGAGAGCCTTGTAAGTGAGATCTGAGGAATCGCTCAGGAGGGATGTGCCA
AACAAATGTTTTTCTTCACACTTTTAGGTATAACTGAGTGCTGCCTTGGCTGCCATGGCCTTTGACCACT
GTATGGCCCTACTTCACTATTCAACACAAATGAGCAGTGAGGTATGTTCCCGTTTGCCAATTTTTTCCTG
GGGAATAGGTAGCCTTGTAGGGTTGGGACAAAACTACTTGAGACCCAAATGTAACCACCCACAAGTAGTT
GATAAATTCTTGGTCATCTTCCATACTACTGTGATATTCATGCTGAACCCCATCTTCTATAGCTTAATGA
ACCAAGAAGTCAAGGCAGCACAGAGAAGAACTCTGGGTCAGAAGAAAGGTCTGATAATAAATAGGTAATT
AAGAGTCCTAAAGTGCTCTTTCAAAAAGGTGCAAATTCTGTGAAAGAAAGAAAACAAATCCACTATGCTC
TTTCTTGCTGTCTTCAAACTTTAAGTAACATAACTTTGTTTTTTTTTTTTTTTATTAACTTGAGTATTTC
TTATATACATTTCGAGTGTTATTCCCTTTCCCGGTTTCCGGGCAAACATCCCGCTCCCCCCTCCCCCTCC
TTACGGTGTTCCCTTTATTCACCACCATGCTTAATTGCAAACAATTGTAAAGCATGCTTGCTACTAAATT
ACTTTAGTAGATTAGTCCAGTACTTAAACGTTTTCATCTGGTCAGAGTTTAAACCACATACTAATCTCTC
AGGGGCCTTGAAAATTCCCTATATCCATTCTTAGCTCTTTGGAAATCTTCCAGAAATTGTTTGTAAATGA
TCTCAGCTCATTATGCTACAATTCCATATTCCTCAGTACATGTAAATTCATTGCATTGGACAGGAACTGG
TAAGTAGTTTTCAGGACAGTGAATTGTTATCCTCTGCTTTGTGTACTATTTGGTCAGTCCATACTTCAGT
TCTGGGCACCCAGGTCCTATGATTTTGGAACATGAGTCGTCTTTCCTCCCCTTTTTGATTTCTAATAAGG
CAGTGGAAAAGAATTTCAGCTGGTTGATTCTCAACTTCAATATCATAGTTTCAGATAAACAAACACAGAC
ACGCATACACACACACACATGTACAAACACACATGTACAAACACACAGACACACACATACACACACAGAC
ACACACACTAACAAACACAGACACATGCAAAACTGCTCTTTACTTAGTTTACTTACTTACTTACACACAC
ACACACACACACACACACACACACACACACACACACCTGCTTCTTACCTTCAAGGTTACCTAGTTATTTT
CATAGTTATTTGTTTATTTATTCACTTTACCTACTGCACACTCCCCCCCTCCAGTTCACCCTTCTCACAG
TTTTTCTCCTAGCCCTTTCTCCTCTGATCAGGAGTGGACCCCACGGGTATCTCCTCACCTTGCATATCTA
GTCTCTGTGTTCACATCATCTGCTACAGAAGCCAGATACAGCAGCCGAGATGGATATAGGTGTGGAGGTA
GAGGTCATATCCAGAAAGAGGCAGAGAGCTGGGGTAAGAGATTCCCATGAATCAATGAGTGTTTCCTTAG
CTGAGACTCACAGCCTCAGTGATATGGACCTGAAGAAGCCATCTCCTGTAGCCAGAGAGCAAACCAAATG
GAATGAGAGAGACACCACCTTTTGACCCAAAATTTATTGTGACCACAAGAAATGAATTTCCGTGAATAGA
GCAGAGAGTGTGGAATGATTGACCAATGATTAGTGCAGAATAAGACTCACCCCATTGATGAGCACCGATC
CCTGACACTATTAATGAAACTCTGTTTTGCTTGGAGAAAGGAATCTAGGTTGACTTCCCTCTGAGATACT
CCACTAAACTGCTGACTCAGACAGAAGCAGACATCAACTAGCCAAACTCTAGATAGAGCTTGGGACTCTG
ATGGAAGAATAGAATGAAAAAGATTATGACATCTAAGGACATAGGCACTCCAGAGTCTTCACGTGGGTAC
CAAAAAAATAGAATTGGGCTTTCACAAAATATGTTGTCCATAGATGGGACATCTGTGTCTTTAAAATACA
TTTATTTATTTATTCACATTACATCCCAATATCACAGATGTGCATTCTGATCTTTTAAAGCAGATATGAC
ATATTTATACAGATGTTTAGATTTCTGTTTTTTTAAAGATTCTTATAAGAGTAATTATAAAGATAAATAA
TACAATACTTAACCATTTATTTCTCTGTAAATTCAAATTGCTTGCTTATGAAGTTGCGTTGGCCTTGGGA
GTAATTTGTTTTCTTTATGTGTACTTTGTAATATTTGTTCTAATACAGTATTGGGTATCACTTTTTTTCA
TCACTAAGCAAGAGAAGAAAACTAGAACATAATCACAATTGTGTAATACAATATTCAATAAATTAGTGGT
CTATATGGAAAATACTGCCTGTTGGGAAAAAGAGAAAACATAGAATATTAAACTGTAAGTCACATGAATG
AACCTGGGAATAAAAATATTATCTAGAAGAATCTCCTAAACTTTTGTTTCTAAATCATTTCTACCCATGC
CAAGCCCCAGACTAACTTTCTCCATTCAGAACATGTAACCATTGATGAGGACAAAAGAAGTCTCTAGACT
TAGAGAGATGGAGTACATAAAGGTTTATCCTGTGTCTCAAGAGAGTCTCCTGGAAAAGGCACTCTAAACT
GGTCAGAGTAAGGAAAGCTGTTCAGCAGGTAGGCCATGGCAGTTCTCAGTGACATTATCATTAGGCCCTC
CCTGAAAAATCTCTTTTATCCTAGAGAGCCCTAGCTCCTTCTGTAATGTCACAAGTGTTGCTGTGACAGC
AAATGCCTCTCAGATATTCTTTCAGTACCTCTAGGGCTTACTAATTGGCCTTTAATTAAGAGTAAACAGC
CATTTGGGAGGGAGAACAAAGAGGATGAGGAGATCAGAGATGGGGAGAAAGAAGCTGCCCCTCTCTATTG
GTATAAAAAAGGAAGAAATATGTGGTCCATTGCAGAGATCAGTTAGCACTGGGTAGGGGTTTAGTGGGTT
CCCTGAAGAGACAGCCTTGATCTGAGCCTTCCACATATGGGAATCCGGAGATGGAAGCATCTTAGAAGCA
TCTGGACTTCCCTGATCTTATGGTTCCTGAAAGTCAGAGAGTTTATATCATTCATTTCTTTATTCCAAAA
GCCATGTTTTGGGAATGGCACAGTTGTTTACTGAGAGCCCATGGCCATTATTCTTTTTGTCAAGAAGAAA
AACATCCTAAGGAAGAAGGGATGGACAAGTATTTTGTCCTAAGCTCAGAGTAAACTCCTCCAGGATTATG
ATCCCTGTAGTGCAGTTTGTGTATGACACTGATATCTGGGAGAGAGAAGTGCTTCTAGTTCAGTCTTCAT
CATCTCTGTCTTTCACTAGTATTACTCTGACTACCATTCCCTGACAGTGACTCTCTAGACTTCAGAGTCA
ATAGGTGTGATTAGCTGGCAGTTTCTTTTTTTCATTTTTTTTTACTTTTTACCAAATATTATTACTTTTG
TGATTGGATATTTCTATAATAACATTTCAAATATTTTTCCTTTCTCAATTTCCTGTACAAAAGTTCCCTA
ACAGGTCCCCCTCCCCTTCTTCTATAAACCCCTTGCATACCTTTGACATTCCCTTGAACAGGGTGTCAAA
AAAGGAAAAACCAAGGAATTCTCTTTCCATTCGTGCCCACCAAAGCCATCCTCTGCTACATATCCTGTTT
GAGCCACAGTTCTCTCCTTGCACATTCTTTGAATATGAGTTTAGTACCAGAAATCTCTGGTTCATTGGCT
TTGTTTTTCTTATGGGGTTGAAAGTCCCTCCAGCACTTGTAATCCTATCTCAAAATCTACCAACAAGAGA
CCCTTTTCAAGTTTACTGGTTTGACAGTAGCTTTCATTTCTGTATTTGATATACTCTAGCTGTTTCTCTC
AGGAAAGATCTATATCCAGTTCCTGGCATCAGGGACTTCTTAGCTTCATCAATCTTATCTAGTTTTGGTG
GCTGAATATATATATATATATATATATATATATATATATATATATATATATATATATATATACTTTTGGT
GGCTCCAACAGGTATGAGGCTAGGTGGAATTGTAACATGGATTCTGTGCATCTAGGCCAAGAATTTAAAA
TCCAGAAATGACAAAGCCAAATAGACTCCATCCTGTACTTATGAAACTATTGAAGTTGAGGTTTCCCTTG
ACTTCAAGACATTCCTCTCCCTGCCCATCTTCCTGACTCTTATGTTTGGCCAGAAGAAAGAATCATGGTA
AAACATCCAAAACCTTCAACTCTGGCCCTAGGAACATAGGAAGGTAGATATTATAGAACTAATATCAAAT
GGGAATATAGAACTGCATTCTATAGTCCATGTTGTCTCTTGCTTTACAGATGTCTCGTAATTTTTGGATG
AAATATGCATTTCAGAGTTCATCATTTGAAGTAGGCACACAATATTTTCACTGTTCTGTTCACTACATAG
CTGTGCCCCCTTTGTTACCAAAATCATTGCAAAAATTGAAATGGAAAACAGAATTTTTGAATGCACATTC
AGGAATATATATATATATATATATATATATATATATATATATATATATATTCCCCTATCTATCAAGTAAC
GTACAATTAGAAAATGTAATACAATAGTCATTCAAGTAAAGGTCTGAAGGAAAATCCTGGCCTTTGGGAA
ACATAGGAAAGCTAGGAAATTGAACTGTAAGTCACAGGAACAGACCTGGTAATAGGATAATGATCCAGAA
GAATATCCTCGACTTCACGTTCTGAGATCATTTCGACACATGTCAAGCCCCTGAATAATTTTCTCAATTC
AGAGCATGTAACCAATAATGAAGCAAAGAGAAGTCCCTAGCTTTAGAGAGATGTAGCACGTAAAGTTTTC
CACTGTGTCACAGGAGACATCCTGGAAAGGGCACCCTCAATACTCTTCAATGTAAGGAAAGCTGTTTAGC
AGGTAAGCCATTGCAGTACTCAGTGACATCATAAATAGGCCCTTCCTAAAAAAAAATCTCTTTATCTTGC
AGAGCCCTTGCTTCTTCTGTGATGTCACAATTGTTGCTGTGACATCATCTGTCTCTTAGATATTACTTCA
GTCCCTCTAGAGTATACTAATTGATGTGTAATTCAGAGTAAACAGTCATTTGGGAGGGAGAAAAATGAAG
ATGAAGAGATAAGAAATGGGGACAAGTAACCTGGACTTCTGTCTTGGTATAAAAAAAGGAAGAAATACGT
TGTCCATGGGAAACCTTTGTGAGACCTTTGTAAGGGTTGAGTTGGTTTGCTGAAGAGATAGCCTTGAACT
GAGCCTTCCACATATGGGAATCAGGAGCTGGGAACCTCTCAGAAGTATCTGGACTTCCCTCCTTGTTATG
GTTCCTGGAAGTCAGAGAGTTTCTATCATCAATATCTTTATCCCAAAATCCAAATGATGGGAAGGGCACA
ATTTTCTTCCTGAGAGCTCATGGGTTATATTATTTTTGACCAAAAGTAAAAGGACCTAAGGAAGAAGGGA
AGGACAAGTATTGTATCCCTAGCTCAGAGTAAACTCCTCCATGATTTCTATATCTATAGTGAAGTTTGAG
TCTGACACTGATATCTGGGAGAGAGAAGTGCTTCTAATTGAGACTGCACCATCTCAGTCTTTCCAATATT
ATATCTGTGACTACCAATCCCTGACAGTGACCCATTAGATTTCTGTGTCAATAGCTGTGATTAGCTGGTT
GTTTTCATTTCTTATATTTCTTTTTTTTAATTTTCTACAAATTTTATTTGTTTTTCTAAATATGTATTTC
TCTATTTAAAATTATAATATTATTTCCTTTAAGAGTTTCCTCCCATAAGATCCCTAACCGGTCCCTATCC
ACTTCTTCTATAACCCTCTTATTGTCCCTTCAAATTTTCAATAACTCTGAATCAAACCAAGGGAGGACCA
AGGGTTTCTTCTTCCATTGGTGCCCAACAAGGCCATTCTCTGCTACATATGCAGTTGGAGACATAGGTCT
GTTCACGTTCAGTCTTTCAATATTAGTCTCATACCAGAAAATTTTGGTTCATTAACATTGCTGTTCTTAT
GGGGTTGAAAGTACCTTCAGCTCTTGTTAGCCTTTCTCAAAATCTACCAACATGAGGTCCATTTTCAGTT
CACTGGTTTGCCACTAGCATACACTTTTGTATTTGACATGCTCTAGCTGTGTCTCTCAAATCATATCTAT
ATCCATTTTCTGGCAGAATGCACTTCTTAGCTTCATCAATCTTACCTATTATTGGCAGCTGTATGTATAT
ATATATATATATATATATATATATATATATATATATATACACTTTATATATATATATATATATACACTTT
TGGTGCCTACAGGTGTTTGTTTAGGTGGAATGTTAACGTGGATTCTGTGCAACTAGTTCAAGAATGTAGA
ATTTACAAAGGACAATGTTAAATAGACTCCCTCCTGTACTTGAAGTTGAGGTTTCACTGTTCCTCAAGCT
TTCCTAACCCTGCCCATCCTCCTGTTCCTTATATGTAGCTTTAAGAAAGAATCATGGTAAAATATTTAAA
ACCTTCAAGGCTGGCCATGGGAACACAGGAAGGTAGATAGTGTATTACAGATATCAAATATGAATAGAGA
ACTGAATTTATAGTCCATGAGGTCCTTTGTTTTATTGATGTCTGGTAATTTTTCGATAAAATAAGGATTT
GGGAGTTGATCACTTGACTTATGTACACAATATCTCCACTGTTGTATTGACTCAATAGAGCCAAGTTTTT
TTCCGAATTCATTGCAAAAAAAAAAAAGCAATTGGAAATATGAAATTTTGAGTACACATGCAGGAATGTA
TATAATGTCCACTGTCAATGAATGTACAATCAAAAAATGTAAAAAATATTCACTCATTTTAAGGTCTGTA
GGTAAAATACTGGCACATGGAAAACTGAGGAAACCTAGGGAATAGAATTGAATGTCACAGGATTGGACCT
GGGAATAAAATTAATCTCCAGAAGACTCTCCTTCACTCCTTGCTCCTATATCTTTTCTACCCTTGCCAAG
CCCCTGAGGTACTTTCTCCATTCAGAGCCGTTATCACTAATGAAGCAGAGAGAATCCCCTAGAATAGAGA
GATGTAAAATGTAAAGGTTTCCACTGTGTCACAGGAGATTCTCCAGGAAAGTGCACCTCCAAATCTGGTC
AATGTAAGGAAATCTGTTCAACAGGTAGGCTATGGCAGTTCTCAGTGACGTCATCATTAGGCACTCCCTG
AAAAATCTCTTGTATCCTGGAGAGCCCTTGCTTCTTCTGTGATGTCACAAGTGTTCTTGTGACTGCAAAT
GCCTCTCAGATATCCCTTCAGTACCTCTAGGCTTTACTAATTCACCTGTAATTCAGAGTAAACAGCCAGT
TGAGAGGGAGAAAAAAAGAGCATGAAGAGATCAGAGATGGGCGAAGGAAGCTGGCCTACTGTCTTGTATG
AAGAAATGAAGGAAGATGTGGTATATGTGAAAGCTCAGTGAAACATGGGTAGGCATTGAGTGGCATCATT
GAAGTGATAGCCTTGATCTGAGCTTCCACATAGGGAATAAGGAGATTGGAGCCTCTCAGTAGAATCTGGA
CTTCCCTGCTTGTTATGGTTCCTGAAAGTCAGAGAGTTTATATCATTACTTTCTTTATTCCAAAGGACAG
ATTTTCATCTTGGCACATTTGTTTTCCTGACAGCTCATGGCTTTTACTCTTTTTGTCCAGAAAAAACCCT
CCTAAGGAAGAAAAGAAAGACAAGTATTGTGTCCTCAGTTCAGAGTAAACTCCTCCATTATTTGGATACA
TATAGTGAAGTTTGTGTCTGACACTGATATCTGGGAGAGAGAAGTGCTTCTAGTTGAGACCTCATCATCT
CAATCTTTTGACTAGTATTACTCTGACTACTATTCCCTGACAGTGAATCTTTACATTTCTTAGACCATAG
ATGTGATTTGCTAGAAGTTCTCTTTTCTTTTATTTCTTTTATTTTTTTATTATTTTAAAAACTTAATTGT
ATTTTTAATTGCTTATTTCTATATTTACATTTCAAATGTTATTTCCTTTCCCACTTTTCTGTCCAAAAGA
TCTCTAACTAGTCCCACTCCCCTTCTCCTCTAATACCCCTTACTGTCCCTTGACATTTCCTTGAACTATC
AGTCAAACCTAGGGAGGACTAAGGGCTTTTCCTTCCATTTGTGCAAGACCATCCTATGCTACATATGCAT
TTGGAGCCAGAGGTCTGTCCACAAACAGTTTTTGATTATTGTTTTAGTTCCAGAACGCTCTGGTTCATTG
ACTTTGTTGTTCTTATGTGATTGAAAGCACAATTAGCTCTTGTAATCCTTTCTCAAAATCTACCAACGAA
AGGTCCATTTTCAGTTCACTGGTTTGGCACTAGCATTCACTTCGCTATTTGACATGCTCTAGTTTTGCCT
GCCAGGAAAAAATCTATATCTGGTTCCTGGCAGCATGCACTACTTCTTAACTTCTTCAATCTTACCTTGT
TTTGTGCTGCACATATATACTCTTCTGCTGCTCTGACTATTATTCACCTGACTATGACCCTTTAGATTTC
TGAGTCAATAGATATGATTAAGTGGCAGTTCTCTATTCAGGTATATTATCATAGGCTAGCTATGGAAGAG
GCTTTGATGAGGGACAAGCTCACCTACACATCTCCTCCCACCCCAGGTAAGAATATTTTTGTCCTTCAGT
CAAATGAGGCCAACATTCTTTTCTGCCTACTGTCCTGATGCCTTTGCTGAAAAATCAATAAATTGTCACT
CCTGTGTGCTAAGCTGGACAGTCAATGACTGGTAAGAGAGTGATATATTCATGAATAAAGGGCCAAAGAC
ATGTGACTGGTGGGCGCCATTACTTGCTGCCTTATCCCATGACGGACCCTGGCTAAAAGAGTCTCTTGGC
CATGTGACAAATATCACTCCAACCTAAGACCGACAAAGTTCTGGAGGGGTTCATTCCAGGATAAGCATGG
CCATTTGACACATATTCTCTTGACTATAGGAAGGGGGAGATATTGGGAGTGATGTCATTGAAGACCTACG
TTGTTGATGTTATTATTATGGTTAGAATTAAGTATGACTGGGTTCATGCAAAATCCCCAGCCAGGTGCAG
GAGCCTATTACAAATCTGGTGGTTAAGAAAAATAATAATATGATAAAGTTGTCCTGATGACTAATAATAT
GACAATTCTGTGAACTTTCTGACATCCTGTCAACATTGCCCGATTTTCTGACCACATGAATATTTTTTCC
TTGTCCTACATAAGTGTTTCTTACTTCCCCCTCCCTCTGTTACCCCTGTTACAGTATAAATTCAGCTATG
GTGAAAAATAAAATTGACGTGTGGTTCAGACTCTTGTCTTGGTGTCCTTCTTCACGTTGCTTGTCCCCAT
TTCTCTACCAGGTACCCTTAGACCCCTAACTTACACAGCTCCTGTAATCCTTTCTCAAAATTTAGTAACA
AAAGGTGCATTTAAAGGTCACTGGTTTGCCACTATCATTCACTGCTGTATTTGACATGCTCTAGCTGTGT
CTCTCAGGGAATATCGGTATAAAGTTCCGGGCAGGATGCACTTCTTACCTTCATCAATCATACCTAGTTT
TGGTAGCATACACACACATATTGGTGGAATATATACACATTTGGTGTCTCCTAAAGCTTGGAGGTAATGA
GGAATTTTAACATGCATTCTGAGCAACTAGGTCAAGAATGTAGAATCCACAAATGACAGTGCCAAATAGA
CTTCCTCCTTTTCTGATTAAACTATTGATGTTGAGGTTTCCCTGGACCTCAAGCCATTCCTCTCCCTGAC
CCTCCTCCTATATTTTATGTTTGGCCTGAAGAAAGAGTTATGGTAAAACATCTAAAACCCTCAAGTCTGG
CCATGTGAACACATGAAGGTAGATATTAGAGAACTGATATCTAATGGAATTACACAACCACACTATGTAA
TCCATGTTGTTCTTTGCTTTACTGATGTCTGGTAATTGTTGGATAAAATAAGGATTAGGGAGTTTTTAAT
TTGGAGGAGGTCCACAATATTTACACTGTCATATTCACTCTATAGCTGAGCCCTCTTTGTTGCCAAAATC
ATTGCAAAAACTTGAATTGGAAAACAGAAATTTTTGAATACACATTCAGGAATACAAAGTCCCATATAAA
GGAATGTACAATAAGAAAATGTAAAAAAAAATATTCACTCAATTAAAGGTCTGTAGTGAAAACACTAGAC
TTTGGGAAAAAGAGAAAACCTAAGAAATTGAATCATATGTTACAGGAATGGTTCACTGAATAAAATTATT
ATCCAGAAGAATCTCCTCCACACCACATTCCTAGAACATTTCTACCCATGCCAAGCCCCTGACTAACTTT
CTCCATTCAGAACATGTAACCACTAATGAAGCAAATGAGGTCTCTAGCTGTAGAAAGATGTAGTACATAA
AGGTTTCCTCTGTGTCACAGGAGACACTCCTGTAAAAGGCATCCTTGAATCTGGTCAATGTAAGGAAACC
TTTTCAGCAGATAGGCTATGGCAGTTCTCAATGACATCATCATTAGGCCCTCCCTGAAAAATCTCTTGCG
TCCTAGAGAGCCCTAGCTTCTTCTGTGATGTCACAAGTGTTGTCATGTCTTCAACTGCACCTCGTATATT
CCTTCAGTACCTCTAGGGTTTACAATTACCCTTCTATTCAAGGTAAACAGCTATTTGGGAGGGAGAACAA
AGAGGATGAAGATATCAGAGATGGGGAACAGGAAGCTGGCCTTCTATCTTCATATAAAAAAGGAAGAAAT
ACATGGTCCTTGGTAATACTCAGTTATTCCTGGGTAGAGGTTGAGTGGTTCCACTGAGGTGACAGCCTTT
ATCTGAGCCTTCCACATACGGGAATTGGGAGGTGTCATACTTTTCAAAGCATCTGCACTTTCCTCATTTT
AATGGTTCCTGAAATTCAGAGACTTTAAATCATTAATGTCTTCATTCCAAAAAGCACGGTTTGGAATGGG
CACAGTTGTTTACCTGAGAGCTCTTGGCTTTTATTATTTTTGCCCTGAAGAAAAAGGTGCTAAGGAAGAA
GCCAAAGGCAAGTATTGTGTCCTCATCTCAGTGTAAACACCTCCATGCTTTGGATATCTATTGTGCAATT
TGTGTCTGACACTGACATCTGGGAGAGAGAAGTGCTTCTAGTTGAGACTTCATCTTCTTAGTCTTTCCAC
TAGTATTACTCTGATTACCATTCCCTGACAGTGAGCCTTTAGATTTCTGAGTCAATATGTGTAATTAGCT
GACAGATTTCTTTTCTTAATTTTCTTTCTTTTTTTTAATTTTTAGCAAATTTTATTATTTTTTTAATTGG
ATATTTCTATATTTGCATTTCAACTTTTATTTTCTTTCCCAGGTTCCTGTCCATAAGAGACCTAACTAGT
GCCCCTACCCTTCTTCTATTACATCCCTTAGTGCACCTTGATATTCCCTTGAACTGAGAGTTAAACCTAG
GTTGGACCAGGAAATTCTCCTTCCATTGGTTCCCAACAAGGCCATCCTCTGCTATATATGCAGTTGGAGC
CATAGGTCTGTCCATGTACAGTCTTTCAATATTGGTCTAGTGTCAGAAAGCTCTTGTTCAATTGCATTGT
TGTTCTTATAGGGTTGAAATCTCCTTCAGCTCTTGTAATCCTTTCTCAAAATATACCAAGAAGATGTCCG
TTTTCAGTTCACTTCTGTGCCACAAGCATTCACTTCTGTATTTGACAGATTCCAGCTGTGTCTCTCAAGA
AAGATCTATATCTGGTTACTTGCAGCATGCACTTCTTAGCTTCTTCAATCTTATCTGGTTTTCGTGATAT
GTATGTATATATATATATATATACATATATATATAATATTTATTATAATATATATACATATATATATACA
TATATATACACATATATATACACATATATATGCATATATATATATGTATATATATATATATATATAAAAT
GTATATTTTCCATGAGGATGTAATGCTCAGAATGGGATCCTTCAGTTTCTCCTCTAATTTCATAGATATT
TTTGTTCCCCCTTTTAAAAAAGAGTGAAGCAAGCACATTTTGGGAGTCCTTCTTGGGCTTCCAGTGGTCT
GTAGTCTGCATCTTCGGTAATTTGAGCTTTTGCGGCAATATCTATTTTTGGTGATTTCATACCATGTGTT
TTTTTTTCTGTGGTTGTTACCTCAGTTACTATTACATTTTCTATTTCAATCCATTTGTCTATGAATTTCT
TGAAATCTTTGCTTTTAATAGCTGAATAGTACACCATTGTGTAGAAATACTATATTTTCTGTATCCATTC
CTATGATTAGTGCAGTTAGGGTTCCTTCTAGCTCCTGGTATCATGAATAAGGCTGCTATGAACATAGTTG
AACGTGTCTTTTTTGTTTGTTGGAGCATCCTTTGGTTATATGCCCAGCATAGGTATATCTGGGTCCTCAG
GTAGTGAAATTTCCAATTTTCTGAGGAATCTCCAGACTCAATTCCAGAATCGTTGAATCAATTTGTAATC
CCACCAATGAAGAAGGATCATTCCTCCTCTTGACATCTTTATCAATATTTGCTGTCTCCTGAGTTTTTTA
CTTCAGACATTCTTACATGTGTGAGATGGAATCTCAGGGTTGTTTTCATTTACATTTCTTTGATGACTAA
GTACTTTGAACATTTCTTTAGATGCTTCTCAGATATCTGATTTTCCTCAGTTGAGAAATCTTTGTTTAAT
TCTGGAACATAATTTTAATAGGGATATTTGTCTCTCAGAAGTCTAACTTATGAGTACTTTGTATATATTG
GTAATAGCCCTCCATCAGATGGAGGATTGGTATAGACCTTTTCCAATTGGTATAGACCTGCTCCTTGCTG
TTTTGTCCTAACAGTGTCCTTTGGCAGGCAGTTTCCTACTACAGTGAAGAACTGTCAGTTAGTAAACTAG
AACACGGAGTGGCTCCTTCCTGACTTCCTGACAGTAATTGGGAAAACTAAACAACCATGTTATACCCCTA
CAAGCATCCCTATCTATAGTAGTGGGTCTAGAGAGACTTATCTGTGATTGTGGGCATCAGTCAAAGAAAT
GTAGGCTGGGGGAGATTGCAGTTTTCCTCCTGACTTCTTTAACTACAGGCTGTGGTGTTGTGAAGCCAAG
ATATACCATGTGCAGCTGTGAATAGGCCTGAGAAGGCTAACCTCTTGGATTTCTGAAGCATTGCTAAGGG
ATCCAGAGGAAATCAGCACCCCCTGCACAACAGAGCTCTTGGAATGCTGACACTCTTGCTTCATATCTAT
ATGAAGCTAATTAAAAATATCACCTCACAGGAATGTTCTTGAATATCCTTCAGTGTACTAGCATTGGACT
GCAATGAAATACTATGCAGGAGAGGTGTGGGAAACACCTGAAGTCTTCCATTCAGGATCAGAGAGATGAG
CTGTATTCACATTCAATTGACTGTGTACGTTCCTGATCTTTTGCTTTGATCATGGAGATCTATTGTATCA
TACTTCATTGTTCATGTGGCCAAGTTGTGGGGGAAGCACGACACACAATTACTTCCCATTTTCTAACTCT
TCATTTTAGGGTAATAGATTTTAGTGAAACCCTTCACATTTTATATTGTAAATCAACTGACCAACCTTTT
CTTCAATAAACTCTTCTCTAATATCCATACACCGTGTGTGTGTTTGTGTGTGTGTGTGTGTGTGTTTGTC
TACTTATATTGTTAATTTTTATGCAAGTTTACAGAAATCTTGTCACTGAAAGGAGTCTATGTAAGAAATT
TAGAAACTGTGGATGAGGAAGCATCCAAATATTCTCCCAAACATGACCTTCTAGAAATAGTAGCATAATC
TACAATAAAATAATACACTTGAAAGTAAAACTTGGAGGAAATGCCCTGGCATGGCTACATTATCACTGTT
AGCTGTTACATATTTCTCTTGGCTTCTTTGGCCAGACATGAAGGCTCTGAAGCAAAGGTGCATCCTGTTG
ATCTGTGAATAACCTGTAGCAGACTATCAATTGGTCATATGAATCATATGAAAGGAGTGACAAGAGAGTA
TCAGGCCATTGTGACACTGCTCTACCAATGGAAACATCGAAGGGTTGACAATCACAGAATGAGGTCTCAT
GTTTGAACTTTGACACCCAGCTTGGCAAAGTGTAATCAGTCAGTTCACTTCCTGAGTACCATCCACAAGC
CAAGGGTAGGCTCAGATGATGGACCGTTGAAAATAGCTGCTATTCATTTTGAGCTACTTTTCAGGATAAG
TGGAAGACCATTCATCCTCTTGTGATATGGGAGATCAGAGTAATGAGAGGGGATGGAGAGGACAAATCTG
TGTTTTTTTTTGGACCACCATAACTACATTTTCCAAGCTAAGGATTTGCTCAAGGAAGTCTAGTGTCTCA
CATTGGTATAGACCAATTTTGTATGATCTCAATAGCAGAACTGGCTCCAGGTTTCTTTCTTAGTTACTGG
GATTTACAGGCAGTCATTTATACTTTGTTTTCTAGATTGACAAATTATTTTCTGGCTTCTTATACAAAAG
GCATAGTATTCTCTCTCTCTCTCTCTCTCTCTCTCTCTCTCTCTCTCTCTCTCTGTATGTATGTGTCTTT
CTCTGTCTCTTTGTCTCATCTCTCTTTCTCTGTCTGTCTGCCTCTCTGTCCTATTTTTCAGCTTTCCTAC
AACAGTCTTTACTAATGATAACATATTTCATGTCATTTTATGCACTTGCTTCTCTCATAAACCCCAGTGT
GTTTTGAACTTGCTGTCCACTGGAGAACCACAATTGAAAATAGAATTTATGTCCAAATCTACTAGACTAG
AACTTTAACAACTGAGAAGAAGTAGAATATTCAACAACTCACAACAAGCCTAGGGGCCAAGGATCATGTA
TGGAAGGAATATTGTCAGAGATCCAAGAAATGCATGCCAGGCTGACCATGGACTGTCTTCTCTTTACAGG
GACGGCCAGCATCAGGAGAAAGGTAACATGGGGTTTTAATAAACATGCATCCTGTAATAATACCTAGTCT
CCTCCCTTACTTTACCCTTCCCTGTCTGTGTTTTCCTAATGGATGTTGTACATAAATGTAGTAGTGACTG
CCTTTCAGGAGTACAGAAGTTGTCACATGTGGCACCCAAATGAAGAATTTGACTTTTCTTCCCTGGCTGA
AACTCCATACCAATGATCTACATACAACATCTTTTTCCCAATGATTCCTGCTTTGTTTTGTGTGTGTGAG
TGTGTGTGTGTTTTTTTTGAGTGTGTCTTTCTGTCTTTCTTTCTGTCTTTCTGCCTTTATCTCTGTCTGT
TTCTTCCCCATGATACCTCTCTGTACTTCAGTTTGACAACTTAATTGCTCATTCCAAGATTGACCCATCA
TGTTTTCTCTGAGTGTTTGCTTTTGATGACTCAAATTACACCTGTCTTAATCAATGCACCTGTAGCCAGA
ACTGTGTACCACTGATGTCATCAAAACCAGCCTCATGGCTAAAATAAGTAGTTTTCGAGGCTCTGAAGGA
AGTTTTAACAGAATGTATGTTTTCTGTATTTTTTACCCCCTATCCAATCTGTTGTAGTCTGTGGATCTTC
CCCAAGTCTTTGCTTAATTGAATTTATCTATGTACATGGCCTACTGGGAAGCCATCAACACAAACTACCA
ATATTACTTAGCAGGAGGAGTAGATGAAGAATTTGGATAAATTACTCATTGAGCTACAGAAGATGTCCCC
TGAGGTGGATTAACTGTGTTGAATCATCGAATCACTGACAAACAGTCTGAACTATGTTTTCAGTTTACTT
TCTTATTTGTCATTTTGAGTGTGCTACCGAAGGTGAGGGCAAAAATTTGTCGGCTATGTTTGAAAATTGA
GTCTTCTCTCTTCATGCATGAATGTGGTAAAAAATACAATAGATCAGTGATATCTCTGGGTAAGAAGGGA
CAGTGATAGAAAGTCTTCCCTTGTGTCTCAGGCAAAAATCTTTGAAAGGGCAACTTGGCTTGTTTATTTG
GATAAGATCTAGTTAATGGGTAGTTTTGTGCTGTTGAAGGGGACTCTCATCTGGATACTCTAATGTATGC
TGGAAATTCCACGATAGTCTCTGTGATGTCTCTAGTGTAATGGAAACAGAAACTGCCCTTCTGGCATTTA
GTAAGTACTTATTGGTTTACCCACAAAAATGTTTTTCAGTATGATCAAGCTATTTACAGAGAAAACAGAG
AGCATGGAGAGGCAAAAGAGAGAGGAAGAATACATTAAGATACTTTCTTGTTATAGAACTGAACACATAA
ATTATCTGGTGGGAAAGGGAGAGGGAGAGCAGTGGACTGGTTCTTAGGAGCTTCCTAGAGGAGGTGTTCT
TGCCTCAGGCCTTCTAGGAGTAGGACTTATGACCTGAAGTCTCTGGATTCCTAAAGAAGAGACCCAGAGT
CAGGAATACTTGATGAATTTTTGGCAGAGAGCCAGGAATTGTCAATCATGCAGCTGGTCTACTATGACTT
CCTTAATTTCATTCTAAATGAGGAAGAATACCAATAAGATCTACAGGGATAAAAGCTTTGACTCTCAGGG
TACAGTATTGAATTTTATCTTCAGAGGATTTCTGGACATGCCTTTGGAATATTATGACAAGTGCTACTTC
TCTGGACATGCATCAAGGTCTCTGACTCTTTTTCTTTAACATGCATGATTAAGTCTTGGTGGTTCTAATC
ACTATGGACTCCAGGACTTACCTGCATCCCATCAGATAAGAACTTAAAATGTCCTCAATTTCTTCATGTC
TTGGACTGATTTTGTTGTTAGGTGCCAGGGGGACTACAGAAAGGAGTGAGTCATATGTCTATCGATCATG
GTTGGGAGAAAGAAAATAGCTAGTAGGCCAGCTTGAAGAGAGCTTTCCTCCTCATTCAGCGCTTCAAGTG
TCTGTAGATTTCCTCTTTCATCAGGCTTCATTGGGGGATTCAGCATATTCTATCCTTTGTGTGGGCCTTT
GCTGTGCATGTACCCTGTATTTATCTACACGATCTGCAGGAAAGCTATCATTCCAAACTTCCACCATCAA
TGAGCAAGTACAACAGATTAAGAAGATGGAGAAACTGACTATTGAGATCCAAAAGATGAACTGTGAGTTG
GAAAACTCCCATGTATACTGAACAATTGCACGAACAGCATTTGGATTTAAGTTAGTCATTATGCCCACTT
CTTTGTATACAGTCCTGACACCTCTGTGTTAACCTCAGTTTTCTCACACAACAGGAAAATTCAACTGTAA
TGTCCTCATGTACAAACTAATTTTATTATGTGGCTCTCAGAGCCAGGACATGAAGAAAGGATAGGAGTGT
GATAAGAAGCTATTTAATTTCTCATAAAAGCAGAAGCTGTGTTTTGAATAACAGCCTAGGAATATGGCAA
GTAATGTGTGAGCTCTCATCATGGATTTTAATAGACATGGAACACATTTTCTGTCCTCAGTGGAATACAA
AAAGCTGGTCAGCTAAAGAAGCACAGTACTTAAACTTAGATAAGTAAACTTTTATTTATTTCTTTTTAAA
GATTTTTATTATTTGATTTTTGATTATTCTGTAATTTTCAGACACAACAGAAGTGGGCATCAGATGCCGT
TATACATTGTTGTATGTCACGATGTTTTTGCTGGAAATTAAACTCTGACCTATGGAAAAGCAGTCAGTTC
TCTTAAATGCTGAATCATCTTACCAGCCTAAATTACTTTTGATGGTGATGGTGATTTTATTGATGATGCT
GATGTTATTGATGATGATGATGGTGATGGTGATGGTGATGATGATGATGATGATGATGATGATGATGATG
ATGATGATGATGATTGTGATGATTAATATTATTATTATACTGCAACTCTAAATAGATGAAAACTTACCCT
CCTCCCATGCTCTTCCCCCTATCCTGTCTCAAGAAGAACCTACAATAAGGAAGACACCATCAGAGCTGCC
CATCCTCCCCAGCACTAAAGAAAGAAAAGATTTTCTTTGACTTGGTTATGGAGATTTTCTTGTTGACTGG
GCTCATAACTTCAGACCTGAAGTCAGGTAAACTATGGAAATGGGAGCTCTTTTGGAGGAATCTGTTTATC
TTGGAGTAACTGCAAAATAATGAGTAAGCATAAGATGTTGGTCCACCACCTTATCCCTTCCTGAGAATAA
AGTCTCCTGAGAACTGGGTAAGTAGGGTAAGTACGCATGGTTAACAAGTCAATCCAGGTGGGTAAACGTT
TGTCCAATAGGTATACAGGGGGAGCATTTCATTGACTAAACTCAATGTATCTCCTGTCCACTATGTCTAA
TCCCAAGAAAGGAAAGTATTGTTGATTTTGTCTATCCTGTGGCCCAGCAAGTGTTTTTCACATTCTGTGT
GCAGTTTCTTCACTGATATGAACCTTGTGAGAATGGAGGGAGTCAAGGAAAGACACAGAAAACAACATTC
TACATTCTAGAATGTCTAGGTCTTTTCCTACTTTCTTGTAGCTGTGAATTCACCAGGGAGGAAAATTACA
ACCACCCTCTGATCATGCTGCGTAAAAATTAGCATGAGATAGAAAAACGACTTAAAAATGAGTCAGATAT
CTGATACATAGCAAGAAGTGGTCCCGGACAGTGTCACAAATAACATGAAGGTTATTTTGTTGATCAAGAG
ATACTCTCCTGAGGTCCTCAAATGTTCATATGTGCTTGGAAATCTGTCATGGAAGATTGTATTGATATCA
TACTCTAATCCAGAGAGACCATACCCAAAATTATATTATTTGTTCTGCAGTACTGAGTTAAAATTAATTC
ACTTCACACATTTGTATGTGAGGCTGAAATTAATGTTCTACATAGATAAAAGCATTATCTCAATACTTGT
CTTAGTAATTTGTTTTGTTTTGTTTTGTTTTGGTTTGGTTTGTTTTATTTTTTTTTAATTTGGAAAACGA
CTGAGTATTCTTCAGTTCCACAACTGAACTGTAGTGACTGTCATAACCTTAGACGGTATACATAGAGGAC
ATCTGAGTAGTAGCTGACATTTTTAGTCGGCACGTCTCCCCATGGATATATTTGGGCCTGAATAAGCATG
CACAGACTTATTTCAGTTACGGGATTCATGTAGTATCCAAAACATTACAGAATCCGTCTGCTGTAAATAT
TTTCTTTTACACAGGTGAAGGAAGGTGTATCAAAGGCTGTGTATCAAGGGTTGTAGATATGACACCATCA
ATAGAAGATAATATATCAAGAAGAATTCTGTAGGGCTACACAGATTGATCTAAGTATCCTCACCCAATTC
TAAGCCAGGATGGAGAGAAAACACTTCATGGAGAAACTTAAAATAATCTGATGCTATGGTATGTGGACTG
TTAATAGACAAAGAAAAATTTAAAAATTATCCGGAGGAATGCAAACTTCTAAAGCAACTTTAGAAATCAG
TATGATGTTTCTTCATGAATGTAGAAATGGATACACCTAAAGATATACCTCGAGGACATATATCTAAATG
TTGATTTATTCTGTATAGAGACACTTGATAATTTGGAAATATTCAAGTTGTTCTTTAACTTATGAATGCA
TAAAGAAAATATAGTGCATTGACAGACTGGAAGAGGAAAGCATGTAATTTTCCGGACAGTGACTGGATCT
TGTGAAAGTCATCATTGATGACTTAACCCAGATCAAAAAGGGAAAATGGGATACTTATTCACTTGAACCA
TAATGTTAATTCAGAAGACTCTGTATCTGTGTGATCAGTTTAGTGCCCGCTGTCCTCATTTTGGGAAGTA
CCAGTGTACTTATGTATTGCTGAGGGACACTGTAAGGAACACGAATATCAAATGTGAAGAGAGAGAAGAG
GACGACAATGGAGGGAATATAGAGATGTACAACTAAAAGTGCGAGAAATTTGAGTCAGAGAATGGAAACC
AAATTGAGTAGAAATACTTTTTTTTTTACATTTTTATCAAGGTTAATAACAATTTATTATAGGTACAGGG
ACAGAGAATAAAATATTGATTGGTTTTATTTATGTAAATTTTCAATAATAAGTACATCTCAAAAATTATG
GATTTCAGCTTTCAGTAAACCTGTAGTACAGATAATGACTGTACAGTCCTTAAGGAGTGCGATGTGAATG
TCTCTGTTGGAAACATATATGTATTATATTATAAACACTATATGTGTACAATAAACTATTCATTTGTTTA
CATTTCAAATGTCATTTCCCCAATTTGTCTTTCTTTATTGAATCACCCAAGCCATTCTGATCCTCTCTGT
TTTTAAGATGCTACTCCCCCATCTAATTGCCCACTTCAAATTTAGTCTTCTACCATCCCCCTTCTCTGGG
ATATGACGTCGCAACAGGACCAATTGACTCCCTTCTCAGATATGGGAGATGAGGCAGTTGTCTTCTCCAT
ACACTCTGTGATCTATGTAGTAGAAGCCATGGACTGACCCAAGTATGCACTTGTCTGTGGTAAATTTCCT
GAACCTCTGAATGTTAAACTTAATTGATAGTGTTGTTCCTCATGTTGAGCTCCAATCCCCTTCAGATCCT
TCAGACAATCCCCTAACCATTCTTTTCTGGCTCTCAGTTTCTGTCAAATGGTTATCTGTATGTGAATCTG
TCACTGTCAGTTGATGGCAGAGCCCCTCAGAGGACAGACATATTAGAGTCTTATCTGCAAGCACATCTTG
ATATCAGGAATAGTCTGAGGATTTGGAGTCTGTGGATGAAATTGTTTTTCTGGTTGGTTGGTCTCTGGAT
TGCCTTTCCTTCAGTCTCTGCCTCTTTTTTTGTCTTTGCAATTTTTTTTGGACTTTGAACATTTATAGGT
TAAAGATTTTGAACTGTGTGGGCATCACCTGGTCTTCACAGGTGGGCATGTCTAGCGACCGGAGGCAGAC
TCTTGTGGTTCTATCTCTTTGCTGCTTATTATTTCAACTACCATCATCCCAATACATTTATGGGACCCTC
TTGCATCCCTGGTATCTGTGACTTTCCTGGCAATACCCAAGTTCACCACCCACCACTGATGCTTATTGTT
ATTTATTCCAATTTTCCTCCAGACTTCTCTCTTTTCTCTTTATATTGTTTCTACTCCCCCTATTTTGTCC
ATCCTTCTCTACTTCTAGCAAGGTCCCTCCATCCCTCTGTCTTCCATTACCATTTTGTTCTCACTTCTTA
GTGGGTTGCAAGAATCCACAGTTTGGCCTTCTAACATTTTGCCCTCCATGTGATAAATGATTTGTGTATT
GGGTATACTGATCTTTGGGGCTAACGTCTACTTCTTACTAAGTACATCCCATGTTATGTCCTTTTCGATC
TCTGTTACTTCACTAATTTCCAGGTCCATCCCTTTGCTTAAAATTTCTTGGTTTCCTCATTTTTAATACC
CAAGTAGTATTTCATTCTTTAAATATAGCACACCTTCTGTATTTATTCCTCAATTGATTTGACATATATC
ACGATTTTTTCCAGTATTTGACTAAAAAAGTAAGGCTGTCCTGAACATGTTCAACCCCATGTCACTGTTA
TATGTCGATCATGTTTGAGTATTTGCATTGAAGTGAGTGGTAAGGCCGGGTTTTCATGCAATGCTATTTG
CAATATTCTCAGAACCTTCACACTGACATCCAAAGTGGCTGTATAGATACCAATCCCACCAGAAGTGGAG
GAGTGTTCCACTTTCTCTACATCCTAGCCTACTCTGCTACTGCATTAGTTTTTGTCTTAGTCACACTGGT
GTAATGTAGACTCTCAAGTTCATTTCTCTTTGCATTTTTCTGATAACTAAGGATGTTGAACATTTTATGA
TGTGTTTCTCAGCTATTGAGATACCTCAGTTGAGAATACTAGGTTATCTTTCTAACCCATTTTAAGAGTT
GGGTTACTTGGTTGTGTGGGAGTTTACCTTTCTGAATTATTTCTACATTTTTATTATGCCACACTACCAG
ATATAGGGTTGTTTAAAGTCTTTTCCAAATATGTAGATTTCTGTTTTGTCCTATTGGCAGTGTACTTTGC
TTTAAAGAAAATGCTCAGATTGATGAGATTTCATATATTGACTGCTGATCTTAGAGCTTGAACCATTGGT
ATTTTTTCTGAATTTTTTCTCCTGTGCAAATGTGTTTTAGGCACTTTCTGACACTTTGCCTTCTGTTGGT
TTCTGCATATATGGTTTTATATAGATTTCTTTGATGCACTTGGACTTAAACTTTTAAGAAAGAGATAGAA
ATGGATCAATTGGAACTCAGCTATATACAGAACAACAGCTAGGGTAGCATCATTTCTTAAAATGCTTTCT
GTTATGTTCAACATACTTAGTCATCAGGTAAATGCAAATCAAAACAACGCTGAGATTCCACCTTACATTA
GTTAGAATGGCTAAGATAAAAACTCAGATGATAGCAGATGCAGGAGAGGATGTGGAGAAAGAGGAACATT
CCTCCATTGTTGTTGGGATTGCAAACTGGTACAACCTCTCTGTAAATCTGTCCTGAGTTTCCTCAACAAT
TGGACATTGCACTGACTGAGGACCAAGCTATAACTCCCCTGGGCATATACCCAAAAATGCTCCAACATAT
AACAAACAATCATGTTACACTATGTTCATATCAGTCTTATTCATAATATTCAGAAGGTGGAAAGAACCCA
GATGACCTTCACCAGAGGAATAGATACAGAAAATGACATATATTTTCAGAAAGCACTACTACTCAGCTAT
TAAAAACAATGAGTGCATGTAATTCATTGTCAAATGGATGGACCTAGAAAATATCATCCTGAGTGAGGTT
TCCCAATCACAGAAAAACACACAAGGCATGAACTCATTGATAGGTCGATATTACTCCCAATCCTCAAATT
ACCTGGCATACAATGCACAGACCAAATGAAACTCAAAGAGGTCCAAAATGGAGATGATTCACTCCTTCCT
TAAAAGGGTAACTAAAATATCCATAATAGGTGTAGGGCAGCATTGTTTTAGGAGATTGAAGGAATGGCCA
CTCAGAGTCTGCTGGACATGTGCTGGATATATATATATATATATATATATATATATATATATATATATAT
ATATATATATATGTCAAAACTTGATAAGGTTGATGAAGCTAAGAAGTGCATGCTGGCAGGTAATGTTTAT
AGATCTCTCCTTAGAGACACAACCAGAGCATTTGAAAGACAGAAATGAATGTCAGCAGCATATCACTGAA
CTAAGCATAAGACCCCCTTTGGAGGAATTAAAGGAAGGACTGAAGGAGCTAAGGGACTTGCAACCTCAAA
GAAAAAAAAAACTGCCAGCTAACCAGATCTTCCAGGTACTAAACCACAACCCAAAGACTATACATGATCT
GATCCGGGGCTCCAACTGCATATGTAGTCCTTTTGGGGCACCATTGTGAAGCCCTTGGTCCTATTAAGGT
TGGACCCTTCATGTAGGGGAAAGTACAGATGGGTGCTTTAAAGAAGGGAATGGATGTGGAGAGTACAACC
ACATTATAGAAGGGGAGGGGGAGAGGATAAGGCTGATGGCCTGGAACCACAGAAAAGGAATAAAATTTGA
AATGTATATAGTAAATACCCAATTTAATAAAAATGGGAAAAAATGTGTAATCTTAAACATCAAAAATCTT
ACTCTTAAATAAATATAGCTTTTGCGATTTTAACACATTTATTTCCTATGGAGATTAGTATTGTGTATGC
ACATGGAATACAAGTGTTCAGCACTATATTAGCTAGTTATATGGAGCCTGAGAGTTGAACTCAGATATTC
TAGAAATAAATTTCAGAATAATTTTAAAAAGTTTTTTAATTATTTCTACATTTATCTGACACTTCTTTAT
TGACTGTATCCAATTGCTATTTAAAAGATACAGAAAAGTACTTATTCTTATTACAAACATTATTACACAT
ATTCCAGCACTGACTCAATGTTAATTAGGGTCGATATTATAAGGTATTATTTACCTACTGTCTTCCTATA
AAAGTAAATTCTGTAACTATTTATTCATTGGATCTTTGATTTTTTTATTGTATGAAATATCAAAATCTAC
ATTTGCATGCCATTGTCATTTACAAAGAATATTAAATTAATTGATTGTAATATGGCCCACATGTAGTGGA
CTATGGGAGAAATGTAAGGATTGCTGAAGAGCATACAGTCTGCTTTTTGTTATGCTTGGTATGTATCAAA
ATCAGAAAAGTAAAGTGATTGATATTGATATGTAAAAATGAAGTAATTACATATAGTGTTTTATGCTGTT
AAAATGATAAGCAAGCACAATATTCAAGATTTTTAATATTTAAAGGAAACAAAGTTGTGTTAGATTGCTT
TTAATGGATATCCTTCTGAGGAGATAATGGGCATTAATAAGAAAGGCCCACAAATATGATACACTGCTAT
GTTATTATTTTAAATTAATAATACCTGGAGGAGGCAAATGCTATATGAAGTTTCATCCACTATACCCCCG
TTTAGAGGTTGGATATGTCAGAGATGAAAAGGGTTATCTTCGGTTCCTTATTGAATTTTATTTAATTAAA
TAAATGTACTTAAAAAGAAATATTAAATAATATAGTTTTCTCCCTTCGTGAATTTCACTATAGAGTCAAG
AAATTTTGGGGGTTGGGGATTTAGCTCAGTGGTAGAGCGCTTGCCTAGGAAGCGCAAGGTCCTGGGTTCG
GTCCCCAGCTCCGAAAAAAAAAAAGAACCATAAAAAAAAAAGAAATTTTGTTAGTATATATGAGTCATTC
ATCAAATTATTCATCCACTAACCTTCAGCATGTTGAAATTAACAACATCAATATTGAAACCTGTACCAAC
TTTAACTTTATTTCCTTTTCTGCCCTATTACTATTTGTTGCCATTTTTCTAGTATTTACCATGGATTTGT
AAATAAACATATTTATGTAGTCCACTCAGAATCACTTGTAAATATTTTTCAACAACTTTCACTCTATATA
AAAGTTCAGGTCTTTTACATTTTTTGTTTACAATTGCATGACGCACTTCCCTGCATGAGGTCTTCTACAA
GCTCTGCTTTCCCTTCCAGAAGTGTTCTTCCTATTCTTCCTGTCACATGAAGCTATCTTCCACTCCACCC
CCATTCTACCAGACCTCTCCACTCCCTGGGGTCTCAAGTCTCTTGACAGTTAAGTGCATCTTCTCTTGTT
GTGTCCAGAACCAGCACCCCAGTTTTAGGGGCTTCATATTAGCTGGTGCATGATGCCGCATTGGTGTCTC
AGTGTCTGAAAAATCACTGAGGTCCAGGTTAGTTAACACTGCTGGTCCTTCTACAGGGCTGCTCCCCTAC
TCAGCTTCGTCCAGTTTTTCCCTAGTTTGACCACAGGGCTTAGCAGCTTCTGTTCAATGGCTGAGCGTAA
TTGTCTGCATGTGACTCTTTCAGCTGCTTGTTGGGTCTTTCAGAAGGCAGTCATGACAGGTATGTTGTAG
GAATATTGCAAAGCATGAGTAATAGTGTCAGGCCTTAGAGGCCTCTACTTAATCTGCTTCTCAGATATGG
CCAGTCACTGGAATTTCTTTTATTCATGCTCTTCTCTGGTTTTGTCCCTGAAGTTCTTTCAGAGAGGAAG
AAATATGGGTCAGAATTTTGATTTGTGGATGGCAATCTTATCCCTCACTTGATGCTCTCTCTTCCTCATG
GAGTTAGTCTCTACAAGTTCCCTCTCACCACTCCTGGACATTTCACTGAGTCCTGATAGTCTGTTACGTC
TCAGGTCTCTGGAATATTCTAGAGATACCACCCACCCCCAACCTTTTAGTTCCTGAAGTTGCCTTTTTCC
ATTCATTCTGCTGGCACTCAAGGCTTCAGTCCTACTCCCCATCCATACCTGACCATGTTCTACTCTTTCC
CTTACTGTCTCCTTTCTCACCCAGGTCCCTCACTCTTCTCTCCTGGGGTTTATTTCTTCTCCCTCTCATG
TGGGATTGAGATTCGTCACTTTGGCTCTTCAGCTTGTTAAACTATTATTTTTTCCTGTTATAAAAATTGG
ATATTTTTGTTTAATTTCAAATATTATTCACTTTCCCAGTTTTCCAGTCATAAGACTCCTATCCCTTCCC
CCACCAGTTCCTCTATAAATGTGTTCCCCCTCACCAACTACTCCCTTTCCCAGCATCCCCTGACATTCCC
CTACACTGGGGGTCCAGCTTTGGTAGGCCTAATTGCTTCTCTGCCCATTGATGTCCAAACAGGCCATTCT
CAGCTACATATGCAGTTGGAGCCATAGAACTCTCCATGTACAGTGTTTGAATATTAGTTTAGTATCAGAA
AGCTATAGGTCATTGTCATTGTGTTCCTATGGGCTTGAAAGCCAATTCAGCCCAGGTAATTCTTTCTCCA
AATTTACTAACAAGAGGTCCGTTTGCATTCCAATGGTTTGCCAATAACCTTCACTTCTGTAATTGGCATG
CTCTACCTGGGTCTCTCAGGAAAGATCTATATCCTTTTTCTGGCAGCATCCACTTCTTAGCGTCATCAAT
TTCATGTAGTTTTGTGGCAGATCTATCTATCTATCTATCTATCTATCTATCTATCTATCTATCTATCTAT
CTCTATATCAATTTCCAATTTCTATATCTTTATCTATATCTTTATCTATATCTATATCTATATCTTTATC
TATATATGTATATATTTGGTGGGTCCTACAGCTATGTGGTTATGTGGAATTTTAAGATGGATTCTGTGCA
AATAGGTAAAAATGTAGAATCAGCAAAGGCCAGTGCCAATGAGATTCCCTCCTGTTATTATGAACCTATT
AAAGGTGAGGATTCTCTGGACATCAAGCCATTTCTCTTCCTGCTCATCCCCCTGAGACTTGTGTTTGGCC
TGAAGAAAGAATCATGGTAAAACCTCCAAAATCTTTAAGTCTGGCCCTTTGAATATAGGAAGGTAGATAT
TATAGAACTGATATCTAATGAGACTAGAGACCTGCATTCTATAGTCCATGATGTCCTTTGCTTTACTTAT
GTCTCATAAATTTTGGGTAAAATAAGGATTTAAGAGTTTATCATTTGAATTAGGTATACAATATTTACAC
TGTTATATTCACTCTATTGCTAATTCATTTCAAAAAATGGAATTGCAAAACAGAATTTTTGAGTACATAT
TCAGGAAAAAAATTATATATATATATATATATATATATATATATATATATATACACACATATAGTCTCCT
ATAAAGGAAAGGACAATGCAAAAATGAAATACTATTCAATCAATTAAAGGTCTGTAGGGAAAACACTGGA
CTTTTGGAAAGAGAGAAAACCTAGGAAACTGAAGTGTATGTCACAGGAATGGACCAGGGAATAGGATTAT
TATCCAGAATAAACTCCTCCTCCCCATGTTCCTAGATCTTTTTTACCCATGGCAAGTGCCTGAATAACTT
TCTCCATTCAGAGCATGAAACCACTAATGAAGCAAGAAGAAGTCTCTAGCTTTAGAGTGATGGAGTATGT
AAAGTTTTCCCCTGTGTCACAGGAGACACTCCTGGAAAAGGCACTCTCAAAACTGGCCAATGTAAGGAAA
GCTTTTAAGCAAGTAGGCCAAGGCAGTTCTCAGAGACATCATCATTAGGCCTTCCTGAAAAATCTCTTTT
AACCTGGAGATCCCTAACTTCTGTGATGTCAGAAGTGTTGTCCTGACAGCAACTGCCTCTCAGATATTCC
TTCAGAACCTCTAGGGTTTATTAATTGGTCTCTACTTCAGAGTAAACATCAATTTGGGAGGGTGAACAAA
GAGGATGAAGAGATCAGAAATGGGGAGAATGAAGGAAGCTGGCCTTCTGTCTTGGTATAAAAAAAGGAAG
AAATACCTGGTCCTTGGTACAGCTCAGTGAGTACTTGGTAGGGATTTAGTGGGATTGCTAAAGGGATAGC
ATTGAACTGAGCCTCCCACCTATGGGAATCAGTAACTTGGAGTCTCTCAGAAGCATCTAGACGTCCCTGT
TCTTACGGTTTCTGGAAATCAGAGAGTTTATATCATTAATTTCTTTATTCCTAAAGCCAAGTGTTGGGAA
GGACACAGTTATTTTCCTGAGAGCTCATGGCCGTTACACTTTTTGAGAAGAATAGAACGGTCCTAAGGAA
AAAGGGAGAGACCAGTATTGTGTCCATAGCTCAGAGTAAACTCTGCCCTATTTTGGGTATCTATAGTACA
ATCTGGGAAGCAGCAGTATTATTAGTTGTGACTTCATCATTTCAGTCTTTCAACTAATATTTCCATTGAC
TAACACTTTACTTTTCTGAGTCAATAGGTATGATTAGTTGTCAGTTTCTCTTCTTTCATTTCTTTCATTT
TTTATGTTTTAGCAATTTTTATTGCTTTTTTAACTTGAAGTTTCTATATTTACCTTTAATGTTATTTCAT
TTCCCATTTTATTACCATAGGATTCCTAACCGTATCCTTCTCCTTCTCTAACCCCCCTGACTGTGCCTTC
ACATTCCCTTGAACTGGGAGAAAAACCTAGAGAGGAACAATAGCTTCTTCTTCCATTTGTGATGAACAAG
GTCATCCTGTGCTACATGCAGTTTGAGCCATAGCTCTGTCAGAGTACATTCATTGAATATTGGTCTAGTA
CCAGAAAGCATTGACATTATTGTTCTTATGTGTTTTAAAGCTCCTTTACCTCTTGAAATTCTTTCTCAAA
ATCTGCCAACAAGAGGTCTGTTTCAGTTCACTGGTTTGCCACTAGCATTAATTTCTGTAGTTGACATGAT
CTACCTGTGTCTCTCAGGAAATACCTATATCTGGTTGCTGGCAGAATGCACTTTTTAGCTACAAAAATCT
TATCTAGTTTTGGTGGCTGATGTACATATATACTTCTGGTGGCTCCTACACCTATGTGATTAGGTAGAAT
GGTAACATGGATACTGAGCAACTAGGTCAAGAATGTGGAGTTCAGAAATGACAATGCAAAATAGACTCCC
TCAAGTTCTTATGAACCTATTGAAGTTGAGGTTTCACTGCTCCGCAAGCCATTCTTCTTTCTGCTCGTCC
TCCAGTATCTTATGTTTGTCCTTCAGAGAGAATCATGGTAAAACATCTGACCTTCAAGTCTAGCAATGGG
AACCAGGAAGGTAGATAGTGTAGTACTGATACCAAATAGGACTAGAGAACTGAATTCTATAGTCATTTTG
TCCTTTGCTTTGGTGAAAATGGAATTGGAAACAGAATTTTTGAGTACACATACAGGAATATTAATAAAGT
CTCATATCATGGAATGTACAATGAGAAAGTGAAATACAATATTCATTCAGTTAAGGTCTGTAGGCAAAAT
ACTGTCCTATGGGAAACAGAGAAAAACTGGGATATTGAACTGTATGTCACAGGAATGAACCTGGGAATAA
AATGTTATCTAGAAGAATCTCCTCCACTCTATGTTCCTAAATCTTTTCCAGCCATGCTAAGCACCTGACT
AACTTTGTCCATTCAGAGCATGTAACCACTAATGAAGCAAAGAGAAAACTCTAGCTTTAGAGAAACATAA
TATGTAAATGATTCCACTGTTTCACAGGAGACACTCCTGGAAAGGGCACCCTCAAATCTGGTCAATGTAA
GGAAAGCTGGTTAGCAGTTAGGCCATGGAAGTTCTCAGTGACATCATCATTAGGCCTCTCTGAAAAATTT
CTTGTATCTTGGAGAGCCCTAGCTTCTTCTGTGATGTCACAAGTGTTGTCCTGACTGCAACTGCCTTTAA
GATATTCCTACAGTACTTCTAGGATTTACTAATTGGCCTCTAATGCCGAGTAAACAGTCATTTGGGAGGG
AGAACACAGAGGATGAAGTGATTAGACATGGGGTGTAGGAAGCTGGCCCTTTGTCTTGGTATAAAAATGA
AGAAATTTGTGGTCAATGGGAAAGCTCCTTGAGTCTTGGGTAGGGGTTTAGTAGGTTCACTGAAGAGTTA
GCCTTGATCTGAGTCTTCCACGTATGGGAATCAGGTATTGGGATCCTCTCAGAAACTTCTGGACTTCCCT
GCTTATTATTTATCTTGGAAGTCAGATAGTTTATATAATTCATATCTTTATCCCAAAAGCCAGGTGTTGG
GAAGGGCACTATAATTTTTTCTGAGAGCTCATAGCTTTTACCCTTTTGCCAAGAAGGAAAAGATCCTAAG
GAAGAAAGGTAAGACAAGTAATGTGTCCTCAGCACAGAGTAAACTCATCCATGCATTGGATTCTAATAAT
GCAGTTCGTGTGTGGTACTGATATCGGAGACGGAGAAGTGCTTATAGATGAGACTTCATCATCTCAGTCT
TTCCACAAGTAATACTCTGACTACCATTCCCTGACAGTGACCCCTTAAAATTCTGAGTCAATAGGTGTGG
TTGGCTGGTAGATTTCTTTTCTTTTATTACTTTCATTTTTTAATTTTTAATAAATTTTATTGCTTTTTAA
TTGTATATTTCTAAATTTACATTTAAAATATTATTTACTTTTCCAGTTTCCTGATTATAAGATCTATTAC
CAGTCCCCTTATTCTTCTCTTATAAACCCCCTTACTGACCCTTGACATTCCCTTGAACTGGGAGTCAAAC
CTAGGCAGGACCAAGGGTTCTCCTTCCACTGTTGACCAACAAGGCCATCTTCTGCAACACATGCAATCGG
TGCCATAGGTCTCTTCATGTACATTCTTTGAATATTGGTTTATTACCAGAAAGCTCTGTTTCATTGGCAT
TGTTGCTCTTATGGGGTTGAAATCACCTTCACCTCTTCTAATCATTTCTCAAAATCGACCAACAACAAGT
TCGATTTCAGTTCACTGGTTTGCCACTAGGGTTCATGTTGTGATTTGCCCTGAAGTTATCTGTGTTTGAT
GCTAATTCCACTACCCCAAGGTCAGCTACATAGTTCTCTACTCAGAACTCAGGTGAATTCACCAGAACCA
CCTCCCTATTGAATTTGTAAAGTATATGTGAGTGGCAGGAATAGGATAGAAGGACGGTTATCATGGAGGA
GAAGGAAGAATGGGCAGGAGAGATATTTGAAGGAAGAGGAAGAGACAAGAGGAAAAAAAGAGAGAAAGGA
ATGTGACAGAGTGAGAAGCCATGGCAGGTGAATTTAAGATTCTGCTCTGTGTATTTACAGGTCTTTATTA
ATGTTCCTAAGTGATGGATAGTACCCGACGTTGTATGTTTCAGTGGGCAACTATATCTAATCAACTAAAT
CAAAGATTATTGTGCTGTGTGTTTTTTATGTGAGGGTTTGAGTATAGGAGAGTGTGTGACGGCATGAAAC
ACTCGGTAGCCGAGGAGCAGGGTGGTGTTTCTCCCAAGATATCTAGCAGAGAATTTCAGACTCTTCAGTG
CCAGAGTTAGCAGGGTAAAACAAAATTTTACTTTTTTTATTTTATTTTTATATTTTTAAAAGAACACATT
CAGTTCTCTGTATAATATGCTCTAGCTGGGTCTCAGGAAATATCTATATCTGGTTCCTGGCAGAAAGCAC
TTCTTAGCTTCATCAATCTTATCTAGTTTTGGATATATATATATATATATATATATATATATATATATAT
ATATATATATATATATATATTCTTCTGCTACTTGGGTAGGGGGAATTTTCACATGGATTCTGTGTAACTA
ATTCAAGAATATAGATTCCACAAAGAACAATGTCAAATCCCTCCTGTTCTTATGAACATATTGAAGTTGA
GGTTTCACTGGACGTCAAGTCATTCCTCTCACTGTTCTTCGTCTTGTATCTTATTATTCCTCAAGAAGGA
ATCATGGTAAAACATCCACAAACCTCAAGTCTGGCCACGGGAACACAGTGAGGTTGATAATGCAGAACTG
ATATCAAATGGGACTAGAGAACCATTGAATTCCATAGTCCATGTTGTCCTTTGCTGTACTGATGTCTGGT
AATTTTGGGATAAAAATAAGGATTTGGAAGTTTATCATTTCAAATAGGTACACAATAATTACACTGTTAT
ACTCATTCTATAGCTGGGCCACATTTGTTGCCAAAATCATTACAGAAAATGGAATTGGATAACAGAATTT
TTGAGTACACATTCAGCAATATTTATAAATTCCCATATCGATTAATGTACAATAAAGAAGTGAAATACAA
TATTCATTCAATTGACGGTCGGTAGGGAAAATACTGGCCTTTGGGAAATAGACAAACCTACAAAATTGTA
CTGTATTTTTCAGATTGTACCTGGGAATAAAATTAATATCCAGGAGAATTTCCTCCTCTCCATGTTAAAA
GATCTTTTCTACCCATTCCTAGCCTTGACTAACTTTTTCCATTCAAAGCATGTAACCATTAATAAAGCAA
AGAAAAGTCTCTAGCTTTAGAGAGATGGAGTACATAAAGGTTTTCACTGAATATCAGGAGACATACCAGG
AAAGGGCACCCTCAAATCTGGTCAATGTAAGGAAAGTTGTTTAGCAAGTAGGCCATGGCAGTTCTCAGTT
ACATCATCATTAGGCCCTGCCTGAAAATCTCTTGTAACCTGGAGAGCTTTATCTTCTTCTTTAATGTCTC
AAGTATTGACAAGTATGCATCTGCCTCTCAGATATTACTTCAGTACCTCTAGGGTTTAGTAATTGACATC
TAAGTCTGAGTAAACCGCCATTTGGGAGTTAGAACAAAGAAGTTGAAGAGATCAGAAATTGGTAGAAGGA
AGCTGCCCTTCTGTCTCGGTCTAAAAAATGGAAGAAATATGTGTGTGTGGGAAAGCCCAGTGAGTCCTTG
GTAGGTGTTGACTGGTATTGATGGACAGATACCACTGATATGAGCCTCCCACATATGCAATCAGGAACTG
GGGTCCTCTCAGAAGCATCTGGACTTCTCTGTTCTTATGGTTCCTGGAAAACAGAGAGTTAATATAATTA
TTTTTTTTTTATTCCAAAGCCATGTAATGGGAAGGGCACTGTTGTTTTCCTGAGAGCACATGGCCTTTAT
TCTTTTTGACAAGAAGAAAAAGGACCTAAGCAAGAAAGGAAGGAAAAGTATTGTGTCCCTTGCTTAGAGT
AATCTCCTCCAAGCTTTATATATCCTTTGGGCAGTTTGTGTCTGACACTGATATCTGGGAGGGAGAAGGA
CTTCTAGTAGAGACCTCACCATCTCACTCTTTCCACTATTATATCATTTATTTCTCATATTTTTTATTTT
TTACAAATTTTATTTGTTTTCTTAAACATATAAATTTCTATATTTACATTTAAAATATTATTTCCTGTAA
GAGTTTCCACCCATAGGGGCCCTAACGGGTTCCTCTCCACTTCTTCTATAAACCACCTCACTCTCCCTTC
ACATTTCTTTTAACTGCGAGACAAACCAAGGGAAGACCAAGGCCTTCTACTTCCATTGGTGCCCAACAAG
TCTATACTCTGCTACATATTCAGTTGGATGCAGAGGTCTGTCCAATAACAGTCTTTGAATATTGGTTTAG
TGCCAGAAATCACTGGTTTTTGGCATTGTTGTTCTTATGGGGATCAAAGCTCCTTCAGCTCTCGTTATCC
TTTCTCAGAATCTACCAACAAGTGGTACATTTCAAGTCACTGCTTTGCCACTAGCATTCACTTCTTTATT
TGACATGCTCTAGCTGTGTCTCTCAGGACATATCTATATCTGTTTCCTGGCAGAATACACTTCTTAGCTT
CATCAGTCTTATCTAGTTTTGGTGGCTGATATACATGTATGTATGTATGTATGTATGTATGTATGTATGT
ATGTATATACTTTTGTTGCCTCCTACAGGTATTTGGTTAGGTGGTTAGGTGGAATGTTTACAGGGATTCT
GTGCAATGAGATCAAGAATTTAGAATTTACAAATGAAAATATCAAATAGAAATCCCTCCTGTACTTATGA
AGGTATTGAAGTTGAGGTTTCACTGTTCCTCAAGCCTTTCTTCTCCCTGCTCATGCTCCTGTTTATTATA
TTTGGCCTTAAGAAAGAATCATGATAACACATCTAAAACCTTCAAGTGTGGCCACGGGAACACAGGAAGT
AGATAGTGTAGTACAGATATCAAATGTGTCTAGAGATCCGAAATGTATAGTCCATGTGGTCATTTGCTTT
ATTGATGACTGGTAATCTTTGGATAAAATAAGGATTAGGAGTTTATTATTTGAGTAGGTACACAGAATTT
ACACTGTTATACTCACTCTGTACAACAGCCTATTTCATTGCCAAAATCATTGTGGAAAATGGAATAGAAA
AACAGAATTTTTGAGTACACATTCAGGAATATTTATAAAGTCCCCTATCAAGGAATGTACAATAAGAAAG
TGAAATACAATATTCATTCACCTAAAGGTATATAGGGAATATACTGGCCTTTACAAAACAGAAAACCTAG
AAAATTGAACTGTATATCACAGGAATGGACCTGGGAATAAAAATATTATCCAGAAGAATCTCCTTCACTC
CAAGTTCCTAAACCATTTCTACCCATGCCAGGAACCTGACTAACTTTCTCCATTCAGAGCATGCAACCAC
TATTGAACCAAAGAGAAGTCTCTAGCTTTAGAGAGAAGGAGTACATAAAGGTTTCCCATGTGTCACAGGA
GAAACTCCTGGAAAAGGCACTCACAAAACTGGTCAATGTTAGGAAAGCTGTTTAGAGGTAGGCCTTGGCA
GTTCTCAGTTATATCATCATTTGGCCCTCCATGAAAAATCTCTTGTATCCTGGAGAGTCCTAGCTTCTTG
TGATGTTACAAGTGTTGTCATGTCTGCAAATGGCTCTCAGATATTACTTCAGTACCTATAGGGTTAACTA
ATTGGCCTCTAGTTCACAGGAGGCATCAATTTGGAAGTGAGATCAAAGAGGATGAAAGGCTCAGAGTTGG
GGAGAATGAAAATGGCCTTCTGTCTTGGTATAAAAATAAGGAAGAAATATGTCGACCCTGGGAAATCTCA
CTGAGTCCTTGGTAGGAGCTGAGTAGTTACGTTGAAGAGATAGAATTGATATGCGCCTTCAACACATGAT
ATAAGGAGCTCAGGGCCTGTCACAAGCATCTGGACTTCCAAGCTTCTAGTGGTTCCTGTAAGTCAGAGAG
TTTATATCATTAATATCTTTATCCCCAAAGTCAAGTGTTTGGAAGGGCACTGTTCTTCCTTTAGAGCTCA
TGGCTTTTATTTTTTTTGCCCAGAAGAAAAAGGTCCTAAGGAAGAAGTGAAAGACAAGTAATGTGTCCTC
AGCTAAGAATAAACTCCTTGATTATTTGGATACCTATATTGCAGTTTGTGTCTGATACTGGTTTTGGGAA
AGAGACGTGTTTCTAATTCATCATATCAGTCTTTCCTCTAGTATTACTCTGACTCCAGTTGCCTGATAGT
GACCCTTTATATATCTCAGTCAATGTGTGTGATTAGATGGCAGTTTTCTTATCTTTAACTTATTTTTTTA
TTATTTAGCAATTTTTTAGACCAAGGGCATCTCCTTCCACTGGTGCCGTACAAGGCCATTCTCTGCTACA
TATGCAGTTGGAGCCATAGGTCTATCCATGTACAATCGTTGAATATTCGAACAGTACCTGAAACCTCTGC
TTGGTTGGCATTGTTTTTCTTATTGGATTGAAAGCTCTTTCAGCTGTTATAATCCTTTCTCAAAATCTAC
AGACAAGAGATCTTTTTTCAGTTCACTGGTTTGCCACTACTATTCACTTCTGTATTTGACATGCTCTAGC
TGTGTCTCTCAAGAAAGAGCTATATCCGTTTCTTCTAATCATGGAAGTCTATGCTTCATCAATTTTATCT
AGTTTTGTTGGCTGATATATATATATATATATATATATATATATATATATATATATATATATATATATAT
ATGTGTGTGTGTGTGTATTTACATATATCTATATATCTATATTTATATCTATCTATATATATGCATATAT
ATATATGTATGCATATATATATGTGTGTGTGTGTATTTACATATATCTATATATCTATATTTATATCTAT
CTATATATATACATATATATATATGTATGCATATATATATATATATCCTATAGATATGAGGTTAAGTGGA
ATTTTAGCATGGATTCTGGGAAATAAAGTCAAGAAAGTAGAATCCACAAATGACAGTGCCAAATAGACTC
TCTCCTGTTCTTATGAACCTAATGAAGCTGAGGTTTCAGTGGACCTCAAGCCATTCCTCATACTGCACAT
CCTCATGAATCTTATGTTTGGGCTATAGAAAGTATCATGGTAAAACATCCAAAAACCTCAACTCTCTTCC
TGGGAATACAGGAAGGTAGATATTAGAGAACTGATATCTAATGGGACTACAGAAACACATTCTATAGTTC
ATGCAGTCCTTTACTTTAATGATGTTTTGTAATTTTTGGATAAAATAAGAATTTTGGAGTTTATCATTTG
AAGAAGGTACAAAACATTTACACTTTAATTTTTGGTAGTCACCCATACCAGCTGTTGTCTGTTACTACAG
GGTACAGCTATTTTCCCCCCCGAAGGACGAAGTGCGCATGCGCAAAGGTTTGTTCACGCCAAGTCTTTGC
CCACTCTGGGGCGTTCCAATGAGAATACGGCTATGCAGCCAATCAGGAAGGAACACGTTGCTTTGGGGGA
TAAAAACTAACACTCTCTGGGGCCGCGGTGCCGCTCCTCTTCAAGATGCAATAAATGCTTTCCTGCACAA
GGATCCTTGTGGCCGCGTGCGTTCTTGCTGGCAAGACAATAGCGCGGGTCATTTAATATTCACTCTATAG
CTGTTCCTCCTTTGTTGCCATAATCATTGCAAAAAGTCAATTGGAAAACAGAATTTTTGAGTACACATTC
AGGAATATATGTAATGTCCCCTATCAAGGTATGTAGAAAAAATTTAAATCAATATTCATTCAACTGAAGG
GCTGCAGGAAAAATAGTTGCCTTTGAGAAGCAGAGAAAACTTAGGAAATTTAAGAGTATGACACAGGAAT
GTATCTAGGAATAAAATTATTATCCAGAAGATTCTCCTCCAATCCATGTTCCTAGATCTTTTGTACCCAT
GCCAGGACCCTGACTAAATTTCTCCATTCACAACATGTAACCACTAATGAAACAAAGAGAAGTACTTAAC
TTGAGAGAGATGGAGTATGTAAAGGTTTCCACTGTGACACAGGAGAAACTCCTTGTAAGGGAACCCTTGA
AATTGGTCAATGTAAAGAAAGCTGTTCAGCAGGTAGGCCATGGCAGTTCTCAGTGACATCATCATTAGGC
CCTGCCTGAAAATTTTTGTATCCTTGAGAGCCCTAGCTTCTTTTGTAATGTTACAAGTGTTGTCATGACA
GCAACTGCCTTTCAAATATTCCTTCAGTACCTCTAGGGTTTACTACTTGGCCTCTAATTCAGAATAAACA
GCCGTATTGGAGGGAGAAGAAAGAGGGTAAAGAGAATAGTGATGGGGAGAAGGAAGCTGGCCTTCTTTAT
TTGTATAAAAGAGGAAGAAATACTTGGTCCATTGGAAAACTGAATGAGCCTGTTTAGGGTTTGAGTGGGT
TAGCTGAAGAGTTATTCTTTATTTGAGCCTTCAACATATTGGAATCAGGAACTGAGAGCCTCCCAGAAAC
AGCTGGACATCCCTACTTGTTATGGTTCCTTGATGTCAGAAAGTTTATATCATTAATTTCTTTATACCAA
AAGCCAGGTGTTGGAAAGGACCCAGTTGTTGTCTGAGAGCTCATGGCTTTTATAATTTTTCCTAGAAGAG
AAAAGTCCCAAGGAAGAATGGAACGACATGTATTGTGTCCTCAGCTGTGTAAACTCCTCCATGATTTGGA
TTCCTATAGTGGAGTTTGTGTCTGACACTGATATCAGGGAGAGAGAAGTGCTTCTATTTGAGACTTCATC
ATCTCAGTCTTTCCACTAGTATTATTCAGACTATCTTTCCCTGACAGTTACCCTTTAGATTTCTGAGTCA
ATAGGTTTGATTGGCTGACAGTTAACTTTTCTTTTTTTTTTTTTCTCTCATTTTTTTAATTCTTAAGCAA
CTTTTATTGCTTTTTCTAATTGAATATATTTAAATTTACAATTCAAATGTTATTTCCTTTCCCAGGTTCC
TGACCATGAGATCCCTAAACAGTCCCACTAACCTACTTCTATAAGCCCCCTTACTGCACCTTGACATTCC
CATGAACTGGGGGGGCAAACCTAGGGAGGAGCAAGGGCTTCTCCATCCATTGGGGCCCAACAAGGCCATC
ATATGTTACCTGTGCAGTTGGAGCCATAGGTCTGTCCATACACTGTCTTTGAATATTGGTTTAGTACCAG
AAAGCTCTGCTTAGTTGAATTGTTGTTCTTATGGGGTTGAAAGTCCTTTCAGCTCTTGTAGTCATTTCTC
AACATCTACAAACATGAGGTCCATTTTCAGTTCTCTGGTTTGCCACTAGCATTCACTTCTGTATTTGACA
TGCTCTAGCTATGTCTCTCAAGAAAAATCTATATTCAGTTCCTGGCAGCATGCATTTCTTAGCTTCAACA
ATAATATCTAGTTTTGGTGCCAGGTATATCAATATATATATATACTTTTGGTGGCTCCTCCTACTATGAA
TTTTGATGGAATATTTATTGGAATCTGTCAAGAATTGAAACCAGGTCAAGTATATAGGATCCAAAAATGA
CAATTTCAAATAGACTACCTCCTGTTCTTATAACCTATTGAATTTGAGGTTTCACTGGACCTCAAGCCAT
TCTTCTTGCTGCCCACCACCCTGAAACTGATGTTTGTCCTGAAGAAAGAATCATGGTAAAACATCCAAAA
ACCTCAAGTCTTTCCCTGGGAACACAGGAAGGTCGATATTAGAGAACTGATGTCTAATTGAACTACAAAA
CCACATTCTATACTCCATGTTGTCCTTTGCTTAACTGATGTCTGGTAATTTATGGATAAAATAAAGATTT
GGGAGTTCATCATTTGAAGGACCTAAACAATATTTACACTGTTATTTTCACTCTATATCTGGTCCCCGTT
TGTATCCAATTTTATTGCATAAAATGGAATTGGAAAAATGAAATTTTGAGTACACATGCAGGAATAAATT
ATATATATATATATATATATATGTATATATATATATATATATATAGTCCCTTATCAATGAATGTACATTC
AGAAAATGTAGCACAAAAGTCACTCAATTAAAGGTCTCTAGGGAAAATACTGACACTTGGAAAACGAGAA
CACCTAGGGAATTGAACATTATGTCACAGGATTGGACCTGGGAATAAAATTAATATCCAGAAGAATCTCC
TTCTCTCCACATTCCTAGATATTTTTTACCCATGCCAAGCACCTGACTAACTTTCTTCTTTCAGAGCATG
TAAACACTAATGAAGCAGAGAGGAAGTCTCTAGCTTTAGAGAGATGTAGCTTATAAAGGTTATCACTGTG
TCTCAGGAGACATTACCAGACAGGGAACCCTTGAATCTGGTCATTGTAATGAGATCTGTTCAGCAGGTAG
GCCATGGCAGTTCTCAGTGACCTCTTCATTAGGCAGTGCCTAAAAAAACCCTTGTATCCTGGAGAGCCCT
AGCTTCTTCTGTGACATCACAAGTGTCATCTTGACAGCCACTGCCTCTCATATATTCCTTCCTTATATCT
ATGGTTTACTAATTGGCCTCTAATTCAGAGTAAATAGCCATTTGGGAGGGAGAACAAATAGGATGAAGAC
ATCAGAGATACAGAGAAGGAAGCTGGGCCTCTTCTTGGTATAACATAAAAGAAGAAATATGTGGTTCTTT
GGAAAATACCCTGGGAAGATGACTTTAGTTCATAAAAATCTAGGTGCACCTAGCTCTTGGAGAAGTTCCT
GAATATCCTTAAGACTTTTGGGCAGAAGAAGACTTTTGGTAAAGTTTGTAGATTCCCCTTTTTAGATTTC
AATTGTCCTGGGGATTGTATGGCAAATGGTAAATGTTTCCCAGGAAGAGTGCTAGAGCCCGATTGATTTT
TAGATGTTTTAGAAGACATGTGATTTTTCTAGTATATTTAGGCTAATGGCATAAAGTCCAAATGATTTTC
TTTTCGATGTGGACATTCCTTCAGACCTTTGGAAATATGAAAATTTTTGTATTTTTGAAGTGTAATTTGC
ACAATGAAAAAATCACTTTGAGCATCATTGGACGACATGGGATGTCCAGCATTCCCTTGAATGGATTGGT
AACTTTTCATATTTCCTTCGTCATTTTTTGAAAATCCAAAGGCCCTTTGGACAGATGGAGAAGGTGTGGG
ACTCACCTGAAGAGTAGTTGTAGCTTTTGGTGTCTCTTTTGCAGAAAAAGATGGCACAAGATTCCTTTTG
GCAGAAGGGGGATGGTTGAAACTGTCTTCCTTAGAGGAGAAATTTTTCAAGACTCCATGAGAAGAATAAA
ATCTTAACCCTTTGTTTCTAGAAACTGGATGCCTGTGGTCCACTTTGGTTGAGGGAGGTTGTCGACTATT
TCTCCCCAGAGTGAACATGTGAAATAAATCTACTTGGGTAAATGGGGATAGTTGTAAAGAATGGTGTTCA
GACTCAGTAGATCCTAAGACATCCTCCTCAGGTGAGGAAGGTCTTAATGTACTGTGTATATGTGGAGAAA
TCCTGACTGAAGTCAGAATGGGGGTTAGGTATTAGAGCTTTCTCTGAAGAGCTGACCTCTCCTAAAGCAT
CATGGACATATGTGAGAAGTCTGAGAGTCTCATGAGCAAATAAGGATGTTTCTATATATTGTTCTGAAAT
TGAGGAAGTTCCAAGAAAAATTACTTCTGCTGGAAAAGAGGAAACAGACTTTAGTATAAAAGAGTCAGTT
TATCTAGCCTGATTGATAGGCAAAACAGGTTCCAAGGCCCCTTCAGGAGATTAGGTAAAATCCAGAGACT
TTGAGGTATTTGGCAGATGTCCTGGGTCCCCTTGTGGGTATAAAGAAGGACAGGAAACCCTTTGTGCACA
TTTGGAAGAGTGTGTAGCATCTTCTGTAGTTGGGGAAGATGGCTGATCTTGAGGAGACAAGGAAGTTCCC
ATATCCTCCTGTGAAATTTGAAGAGGTCGTATGCATTCTTTTGCACAAATGGAATCCAAGGATTTGGTTT
CCTCAGATGTCGAGGATGCTACAGACACGGGTGTTCGCATATTATGTTCCACCACTACTCTTTCACATAT
GGTTGGATCCATAATGTTCTCTACAGATGGAATATATCCAAGAAAATCTTTTGTATACGTGTCACATCCA
CAAGCCGTTTCTTAAGATGTGGCTGTAGGAAGAATGCCTTTAGTAGATGTTTCTTGTCCCACAATCTCTT
TATGAGATAGAGTACTCCTCAGAGTATCCTGCTTAGTTTTGAGAAATTCTAGCATCTCTGATGTATATGT
GGAAAATTTTGGAGCCTCTCCTTTTGGACAGAATGACCTAGAGTCCCCTGTGGAGAAAGGGGATATTTAC
TCTTCTCTATACATTGTGTAAATATGGAGTCTGCATGGCTCATTGACTGTGTGTTGTGATAAACTTGTCT
CTTCCTGGTCTAATGACAAGTCAGGAGGGTCCATTTGGGTGGTACAGGATATTTGAATGATTCTCTGATG
TATAAGGATATAGGAAGCACTCGGGGAGATGGTGAGGGCAGTACATCCCATTTTTTTTATAAGCACAAGG
CACAAGAGACCCTTGGGTAGACTCAGAATTTTCTACCACATCTTGCGTGTTGTGGAAATCTAAAGAGCCC
CTTCTAATTGGCAATGGTCCTTGATCTAATGGTGTACATGCAGAAAGGTTTCTCTCTTCTTGGGCTTGTA
TGTGTCTTATGAGGTTCACTTGGGGATTTGTGACTACATTTTGACCCCTTGGACCATAAGTGATGATTTA
AACCCATTTTTAATAGTGTAGTACATTGAAAGTCCTCTTTGTTTAATAGGAAATTTCTGAAATTCCCTTT
GTCAGCAGAATCAGGTTTCAAACTCATTTAACCGAAAGCTGATTGCTTAAGACACTGTGGTGGAGATGGG
GAACATCTTAGACTGTCTTTCTGAGTGAACATAGCTCTGCCCTGCTTTGACAGGTGGCAAAGGTATTAAA
GTCTCTTGTGGAGAGAGGCAGGAATTAATCCATTTGTGGAATATGAGAAATCACTGAAATTACCTTTAAG
AGAAGAACTTTTGCAGGCGTCTTTGTCTGATGGGGCCTGTTGTACCTCCCCTTGATTAGAGGGGTCTTCT
CCAACACACTATGGAGGAGAATTGGAAAGACTGGAGACCTGCAGGATAGGTAATGAACATTTCAACCTCC
TTTGGAAACAATGTGGGACAGAGAGCTGATCACCCAGAAGAGTGGGCAATATTGAGATCTCAGGGAAGGA
GAGACTCCCACTTCTGTGCACCTGTGCCCACATCGCTAGCCCAAGAGGAAACTGCATAGTGCCTCTGGAC
AGATGAATATAGGAGCAGAAAAGCTGCAGGAGCCTTGCAGTCCAAACTGCTCCTGTATATGAACTGGTCC
AAACAGTATTCTACACCCTAATCTCGTGTGGGGTGAGGAAGTCTTAGACCATGAGAGGGGAAGAAACTCG
TGAGAACTCTGCTCACTTTCCTGAATCAAGAAAAAAAGACCTAGCTCAGTGTGGGCCTCCTGTGCATAGG
GACCTAGGAGCAGTAGAGGCAGAACATTTCTGGTTTCAGCCTTCATGGAAAGCTGCAAGTCAGCCCAATG
AGCGAATTCAGGCCTGCTCAAAGTGAGCTGACTCGTGCGCTCAGGACAAGCAAAAGAAAAACTACCTCGG
GACCAGGCACTCCAGTTTCTAGCTGGCTCCTGAACCTCCGTGATCCCTGCCCAGAGCTCCCGATCCTAGA
TGCTGTGGAAGAGATAGCTGATCACCCAGGATTTTGGGCAATACCGAGCGTACAAGGCACAGAGACTGCC
ACTTCTGCCCACCATTGCCCACACCTCTAGCCCAAGACAAAACTGCCTAGTGCCTCTGGACACAGCAATG
TAGGAGGAGTAAAGCTAAAGGAGCACCATGTTCCAGACTGTGCCTGGATATGAACTGAACTGGTCAAACA
GCTCCCTGTACCAAATCCTGAGTGTGGGGGAACTAGACCTTCAGAGAAGTAGACACTCCTGGGAATCCAG
AGAGGACTACACTCTGCCCAGATTCCTGACTAAAGAGGAAAGCATTTTGTGCCATCTGTGACCCCATCCT
CTACAGAGGGACCTAGGAGAAGTATGGTAATTTCCTTCTGGTTCCTGCCCACAGGGACAGTTGAAAGCCA
GTGGACAGGACCACCTACATGCCTGAGAGCAGAATAATCTGTTCCCATAACTAGGTTAAAAAAAAAAAAA
AAACAGGAAAACAGGTCTACAGCAATCCTGACACATGAGCCTAAAGGGCAGTCAATCACTGTCAGAAAGA
CCAAGACATGCTAAATGTAGAGACAACCTGATGGCTAGTCAGGAACACAAGCAACAGAAATCAAGACTAT
TTAGGCACAACAGAACCAAATTCTCCCATCAAAACAAACACTGTATATCTAAACACACCAGAAAAGCAAG
ATCTAGATTTAAATTCACATTTTATTTTAACGATGGAGGATGTTAAGAAGGTCATAAATAACTCCCTTAA
GAATATACAGGACAATAGAAAATTCAGAAGTAAACAAGTAGAATCCCTGAAAGAGAGTACTCAAAAATAC
TTTAAAGTACTTCTGGAAAAACAGCAAAACAGGAGAAGGAAATAAATAAAACCATCTAGCAGTTAAAAAT
AGAATTAGAAACAATAAAGAAAGCACAAGGAAGACAACCATGGAAATGGAAAACCTAGGAAAGAGAACAG
GAGTCACAGATGTGAAAATCACCAACAGGATAAAAGAGATAGAAGACATAATCTAAGGAGCAGAGGATTC
CATTGAAATCATTGACACAACTGTCAAAGATAATGTAAAACGGAAAAGCAGCTAGCCCAATACATACAGG
AAATCCAGGACACGATGAGAAGATCAAACCTAAGGATAACAGGTATAGAAGAGAGAGAAGACTGTCAACA
CCAAGGGACAGTAATATCTTCAACAAAATTATACAATAAAACTTCCCTAATCTAAAGAAAGAGATACCCA
TAAACATATACAAAGCCTACAGAACTCCAAATAGATTGGAACAGAAAAGGAAATCCTCCCATCACATAAT
AGTCAAAACAACAAAATCAAAAAAATAAATAAAAATATTAAAAGCAGTAAGGGAAGAGGTCAAGTAACAT
ATAAAGGCAAACTTATCAGAATTAAACCAGAATTCTCACCTGATACTATGAAAGCCAGAAGATTCTGGAC
AGATGTCATACAAACACTAAGAGAACAAAAACGCCATTCCAAGCTACTGTATTCAGCAAAACTGTCAACT
GGAGAAAGCAAGATATTCCATGACAAAACCAAATTTGCAGAATATCTTTCTACATATCCAGTCCTACACA
GGACACTAATGGCATAACCCAAAAAAAGAGGCAAGTAAAATTATAGATAAAGCAAGAAATTAATATTTTC
AGAACAAAACAAAGATAAGAGAAGCACACAAACATTAACTAACCTCAAATTATGAAAATAAAAGAAAGTG
ACTGTCACTATTCCGTAATATCCCTCAACATCAATGGACTCAATTCCCCACTCAAAATACACAGATTGAC
CCACTGGATATGTAATGAGGAGCCAGCGTTTTGCACTACAGGAAACACACTTCGGAGACAAAGACAGACA
CTACCTCAGAGTAAAAGTCTGGAAAAAACTTTCAAAGGAAATGGTCTGAAGAAGAAGCTGAAGTAGCCAT
TCTAATATCATATAAAATTGACATTCAACCAAAAGTCATCAAAAAGCATAGGGAAGGACACTTCATATTC
ACCAAAGGAAAAATCCACCAAGAATAATTCGAAATCATAAATATATATGCTCCAAATACAAGGGCACCTG
CATACATAAAAGAAACCTTACTAAAGTTCAAAGAACATATGGCACCGCAAATAATAAGAGTACGAGATTT
CAACACCACATTCTCACCACTGGACAGATCACAGAAAGAGAAATTAAACAGAGACATAGACAGACTACCA
GAAGGTATAAACCCAACGGACTTAACAGATATTTAGAGAACAATCTATCCAAAACAAAGAATATACATTC
TTCTCACCACCTCATGGCACTTTCTCCAACATTGATCATATAATCAGTCAAAAAGCAGTCCTCAAATGAT
ACAGAAAGATAGAAATAGTTACATGCACTCTATCAGACAACCATGGGCTATCGCTGTTCTTCAATAAAAA
TTAGGAAGGAACACTTACACATACATGGAAGTTGAGCAATGCTCTACTGAATGATAACTTGGTTAAGGAA
ATTTTAAAGGAAGAAATTAAAGACTTCTTAGATTGTAATGAAAATGAAGGTACAGTATACCCAAACTCTT
GGAGCACAAAGAAAGCTGTGCAAAACGAAAACTCATAGCTCTGAGTGCCTGCAGAAAGAAACAAAAGAGA
GCATACATCAACAGCTTGACAAGACACCTAAAACCTCTAGAACAAAAAGAAGCAGATATATGCAGGAGTA
GTAGGAAGCAGGAAATAATCAAACACAGGGCTGAAATCAACCAAGTAGAAAAAAAGAGACTATTCAAAGA
ATCAACAGAACCAATAACTGGCTCTCTGAGAAAATCAACAGGATACATTAACCCATAACCAGACTAGCCA
GAGGATACAGAGAGTGTGTCCAAATTAAGAAAATCAAATATTAAAAAGGGAGACAAAACAGCAGAATCAG
AGTAAATTTAAAAAAAAATATTATTGTACTACAGAAGCCTATGTTCAGTAAAACTTGAAAATCTGGAAAA
AAAGGAAAATTTTCTGGACAAATACAATGTACCAATGGTAAATCAGGAAAAGATAAACCATTTAAACAAC
CCAAAACTCACAAAGGAAAACAAGAAATCATCAAAACTCTCCAAACCAAAAAGAGTCCAGTATCAGAAGG
TTGTAGTGCAGAAATCCATCCAAAATTAACTGAAAATTTCATAACAATACTGTCCAAACTATTCCGTAAA
ATTGTAACAGATGGAGTACTACCAAATTGCTTTCATGAAGGCACAATTACTCTTATAACTAAAACACAGA
AAGACCTAACAAAGAAAGAGAACTTCAGACCAATTTCTTTTATCAATATGGTCGCAAAAATACTCAAAGA
AATTCTTTCAAACCTAGTCCTACAACACATTAAACAATAATCCACTATGATTAAGTAGAATTCATCCCAT
GCTTGCAGGGATGCTTTAATATACAGAAAACCAACAACCTAATCCACTGCATAAAAAAACAAAAAGATGA
AAACCACATGATCCTTTCATTAGATGCTGAGAAAGATTTTGACAAAATTCAACCTCCCTTGATGATAAAA
GTCCTGGAAAGGACAGGAATTTATGTCCCATACATAAACATATACAGCAAATCCGTAACTAATATTAAAC
TAAGTGGAGACAAACTTGAAGCAATCACACTGAAATCAGGAACTAGACTAGACTGCCCACTCTCTCACAA
CTTATTCAATATAGTTCTAGACATCTTAGCCACAGCAAGCAGATACTGAAGGAGGTCAAAGGGAAATAGA
TCGGAAAGGAAGAAGTCAGAATAACACTTTTTGTAGTTGATATGATACTATACTTAGTGACCTTAAAAGT
ACCACCAGAGAATTAATAAGCCTGATAAAAAATTTCAGCAAAGTGGATGGGTATAAAAAAAAAACAAACA
AACAAACAAAAAAAACTCTGCAAAAAAGCTAAACAAGTGGAGAAAGAAACTAGGGATATGACACCCTTTA
TAATAGCCCCAAATAATATAAAATATCTCAGGTGACTTGATCCAAGTTAGTAAAAGATGTGTATGAGCAG
AACCTCAAGTCTCTGAAGAAACTGAAGGAGATTTCAGAAGATGGAAAGATCTCCCATGCTCATGGACTGG
CAAGATTAATACAGTAAAAATGGCCATTATACCAAAAGCGATCTACAGATTCTTTCCAATCCCCATCAAA
ATTCCAATCCAATTCTTCATGGAGTTAGACTGATCAATTTATAAATTCATCTGGAATAACAAAAAATACA
GAATAGCTAACACTGTCCTCAACAATAAAAGACTTCCTTGGGAATCACTATCCCTGAACTCAAGCAGTAT
TACAGAGTAACAGTGATAAAGACTGTATGGCATTGAGACAGAGCCAGGCAGATAGACCATCTGAATAGAA
CTTGAGACCCAGAAATGAACCCATACACCCATGGTCACTTAATTTTTGAGAAAGGAGCCAAAGCTATCCA
ATGGAAAAAAAGATTGCATTTTCAGCAAATGGTGCTAGTCCAGCTGGGAGTCAGTATGTAGAACGCAAAT
TGATCCACACTTACTGCCCTGTAGAAAGCTTAAGTCCAATTGGATCAAGGACCACCCCATCAAACCAGAT
ACACTCAAACTAACAGAAGAAAAAGTGGGGAAGCATCTCGAACACATGGGCACTGGAGAAAATTTCCTTA
ACAAAACACCAAAGGCTCATGCTCTAAGATCAAGAATAGACAAATGTGATCTCATAAAACTACAATGCTT
CTGTGCGGAAGAGGACACTGTTGTTAGGACAAAATGGAAACCAACAGATTGGAAAAAGACCTTTACCAAT
CGTACAACAGAGAGAGGGCTAATATCCAAAATATACAAAGAAATCATGAAGTTAGACTAAAGGGAGTCAA
AAAACCCTATTGAAAAATGCGATTCAGAGCAAAACAAAGAAATCACAGCTGAAGAATTTAGAATGGCAGT
GAAACAGTTAAAGAAATCTTCACCATCTTTAGTCAAAAGGGAAATGCATATCAAAACAACCCTGAGAATC
CACCTTATACCAGTCAGAATTGCTAAGATGAAAACCCAGGTGATATAAGATGCTGGTGAGGAAATAGAGA
AAGAGGAACACCCATCCATTGTTGGTGGGATTGCAGACTGGTACAACCATTCTGCAAATCAATCTGGAGG
TTCCTTAGAAAATTGGACATTGAACTATCTGAGGACTCAGCTATACCTCTCTTGGGCATATACCCAAAAG
GTGTCCCAACATATAACGAAGACACGTGCTCCACTATGTTCATAGCAGCCTTATTTATAATAGACAGAGG
CAAGAAAGAACCCAGATTCCTTCAACAAAGTAATGGATACAGAAAATGTGGTACATCTACACAATGGAAT
ATTATTCAGCTATCAAAAACAATGACTCTTCTAAATTTATAGGCAAATGCATGGAACTGGAAAATACCAT
CCTGAGTGAGGTAACCCAATCACATAAAAACACACATGGTATGCACTCATTGGTAAGTGCTATTAGCCGA
AATGGTCGAATTACCCTAGACGCACAGAACACATGAATGTCAAGAAGGATGACCAAAATGTGAATGTTTC
ACTCTTTCTTTAAAAATGAGACAAGAATACCCTTGTCAGGGAATAGGGTGGCACATTATAGAACAGAGGC
AAAAGGAACATCCTCTCAGAGCCTGCCTCAAATGGGGCCCACACATATACAACCACCAAACGAGATAAGA
TGGATGAAGCAGGACAGAAGTGCAGGCTCACAGAAACCAGATGTAGATCTCTACTGAGAGACAAATCCAG
AATATGGGCAACACTTAGGCAAATGCCAGCAGCAAACCACTGAACTGAGAAAGGGATCCCAGGTGAAGGA
ATCAGAGAAAGGCCTGAAAGAGCTGAAGGGGCTTGAGACCCCATATAAACAAAAGTGCCATCCAAGCAGA
ACTTCCAGAAACTAAGTTAGTACCCAAAAACTATACATGAACTGACCCTGGACTACAAATTCATACGTAT
CAATCACTGCCTATTAGGGGCACCAGTGGAAGGGGAAGTGTTTGGTCCTCCCAAGACTGAACACCCCGTG
AATGGCATTTTTGGGAGAAAGGCAGTAATGTGGGGAAGGATCGGGAGAGGAACACCCCTATAGAAGAGGA
GGGGGAGGGACTAGAAAAATGTTAACGGGGAAACCTGGAAAGGGAATAACATTTGAAATGTCCCAAGTAA
ATAATTCCCAAGTTAATAATGATTGAAAAAAAAAAAACACTCCTTCTTGAAGAGGAGAATATATGATTTT
CCGTTCAGGATGTGTGGTTGGAATTTTGGACACCTTGACAAATGTGGAAAAAACCTATAGAACATTGGAA
ACATTTAGTTATTTCCGGAAAGTCTTGGGTGGGTAGGAATATCTTGGGGAAAAATGGGAGATCCAAGTTC
TCCATGTTTAGATAGGGAAGGATGTTGGGAACCTGTAATGTGTGGGGAAATTACCTGTGCCAGTTTTTCA
GTAGAAGAGTCAGCAGATGGTGGCCCAGGCACGGTGTGATCTTCTTTGAGACTTTCACTGCTCTCTCCAC
TACTGTGTTTTGTAGATGTTGCAGGCACTCTGGCTACCAACTCATCATAGTCCACATGTTCTTCAAACCC
AGTAGACAATCTGCCTTTTTTTTTTTCATCTTCCCAAGAATGGGCACTAAAGATGAGGCCACTCTTTTTC
TAGTAGCAGGATGTAAAGCAGATGTTCTGGTATCCCTGGCCAGTGGGTTACTCAGTGATGTGCTAACCTT
GGTCAGTGGATTACTCATGCCCTCAGAAACCCTCAAAGGAAGTGGAACTGTCCATTTCTTGTACTCCGTC
AGTTCCCTTCTGGGGTTTAGGGCCCTCTTATTGACTGAAGCCTTTATATGATCTTTGAGTTTCTGTAGCT
TTTCTGTAACACGAGCATCAGGTTTTTTTAATCTCTGGTCTTCATAGGTTTTGTGCATCTGAACTTGTGC
CGAGTCCTTCTAAGATGTCCCGGAGGTGCAAAGTCCCTCGGGTTTCTGCTGTTCAAGTGTTTCCCCAGTT
GGGATAGGATGTTGCAATCTGGTTGGTGGACACTGAAGGGGGTCCAGGCGGCGGTGGCTGGGAACCCTTC
AAGTGCTTCCACCATTGGAGTCCTATGTTATAATCATCTTGGAGGGCACTGAAGGGGTTCACAGGCTGTG
GAGGCTGGGATATAGGCGGTGCATGGTCTGAGGGTAAAGTCCGGTATGAGGCTCGCTGGTCCCTCTCCAC
ACGTTTGCCCATTGAGTCATAAAGGAAATTGAACAAGAAATGTCAAATGGCCTACTACCCCGTGAAGGGG
CAGTGAATGTGCTTTCCAATGGTGAGTCGTGGAGAACATCAGTTAAGCTGTACTCTTTGAGTATGGCTCT
CTCTCCCAAGAACCAAGGACACTTCCTGAACTGGAAGCAGGCCGAACTCGAATGTACATTGATCTCGAGA
AACAAGCAAAGCTCGAGAGGGACTGTTCTCGAGACTGCACCGGCCGTCAGGAGCTGCCTCACTTGACAGT
TCTGCTTATAGTAGCGGGGCGATCATCCAAGCTTTCTGAATAAGGGGGAACCCTGTCGACTATCTTCCTT
TGAGTTCACCACAGGAGGGATACGGATCACCTCATTATTCTACAGCTGCCCTGGCAAGGGGACAAGCCTG
CGCATGTGGGATAAACTGATTATTACCAGACAGGACTGGATGTGGGCACCATCTTTATTTTACCGAGCCG
CTCCCTACCCTGAAGGGTGGTTGAATTTTGTCAAATGCTTTCTCAGCATCTAATGAAATGACCATGTGTC
CTTATCTTTGAGTTTGTTTACATGTTAGATAACATTGATGGTTTTCTGTATATTAAAACATCCCTGCATT
CCTGATCAAGATGGATGATTGTTTTTTAGATTCGGTTCGCAAGAATTATATTGAGTATTTTTGCGTCAAT
ATTCATGAAGGAAATTGGTCTGAAGTTATCTTTGTTGGGTCTTTGTGTGGTTTAGGTATAAGAGTAATTG
TGGCTTCATAGAAGCAATTTGGTAGCGCTCCGTTAACAATTGTGTGGACTAGTTTGCACAGTATTTGTAT
GAAGTCTTCTATGAATGTTTAATAAAATTCTGCCCGGAATCCTTCTGGAACTGGGTTTTTTTTTTTTTTT
TTTTTTGTTTTGTTTTTTTGTTTTTTTGTTTTTTTTTTTTGTTTTTTTTTTTGCTTGGGAGACCTTTAAT
AACTGCTTCTATTTCTTTAGGATTCATGGGGCGTTGAGATACTTTATTTGATCCTGATTTAACGTTGCTA
TCTGGTATCTGTCTAGAAAATTGTCCATTTCCTCCATATTTTTCAGTTTTCTTGTATATAGACTTTTATA
GTGGAATCTCCTGATTTTGGGAATTTCTTCAGATTCTTTGTTCTGGATCCATTTCATTTCTGATTTAGTC
AATTTGGATACTTTCTCTGTGACCACGGGTTAGTCTGTCTAAGGGTTTATATATCTCAAAGAAACAGCTT
CTGGTGTTGTTGATTCTTTTAAAGTCCTTTTTGTTTCTACTTGGTTCATTTCAGCTCTGAGTTTGATTAT
TTCCTGCCTTCTACACATCTTGGGTTTACTTTTTTCTTTTTGTTCTAGAGCTTTTAGGTGTGTAGTCAAC
CTGCTGATATAGGCTCTCTCCTATTTCTTCTCCCAAGCATTCAGAGCTATAAGTTTTCCTCTTAGCACTG
CTTTCATTGTGTTACTTATGTTTGGGACTGTTGTATCTTCATTTTCATTAAGTTCTAAGAAGTCTTTATA
TTCTTTCTTTATTTCTTCTTTGACCAAGTTGTCATAAAGTAGAGCATTGTTCAATTTCCACATATACGTG
AGTTTTCTGACATTATTGTTATTGTTGAAGACCAGTTTTTGTGTGTGGTGATCTGATAGAATCCATGTGA
TTATTTCTGTCTTCCTGCATATGTTGAGGCCTGTTTAGTGACTGATTATATGGTAAATTTTGGAGAAGGT
TCAATGAGGTTCTGAAAATAATGTATATCCTTTTATTTTTAGGATGGAATGTTCTATAAATATCTGTTAA
ATAAATTTGGTTCATAACTTCTGTTAATTTCTCTACATCTCTGTCCAATTTCTGTTTTCATGATCTCTCC
AGTTATAAGAGTGGAGTGTTGAAATCTCCTACTGTTATCTATCATGAGAAGTCCAATGTATGCTTTGTAC
TTCAGTAAGGTTTCTTTTATGAATGCAGGTCACCTTTCATTTGGAGTATAGATACATACGGTTGAGAGTT
CATCTTGGTGGATTTTTCCTTTGATGACTATGATGTCATAATCCTCCTTTTCCTCCTTAGAAAGCCATGT
CCTTCCTTATCTTTTTCTTAAAGACTTTTAGTTGAAAGTCAATTTTAATTGATATTATAATCTAACTTCA
GTTTGCTTATTCAGGCAATTTTCTTGAAATTTGTTTTCCAGTCATGTACTCTGAGGTAGTATCCGTCTTT
GTCTCTGAGGTGTGTTTCCTGTCTACAGCAAAATGCTCGCTACTCTTTATGTATCCATTCTGTGAGTCTG
TGTCTTTTCATTGGCGAATTGAGTTCATTGATGTTGAGAGATAGTTATTTTCCTAGTCAGAGGTAGAATT
ATGTTTCTTTGTCTCTCTTTTCATTTCATTGCAAGGAAATTATATTCTTGTTTTTGGTATGATGTATTTT
CTCTCCTTGTGTTGGAGTTTTCCATGTATTTTCTTTTGTAGGCCTAGATTTGCTGAAAGAGATTTCATAA
ATTTGGTTTTGTCATGGAATATCTAGGTTTCTCTGTCTATGATCCTTGAAAGTTTTACTGGATACAGTAA
CCTGGTCTGGCAATTGTGCTCTCTTAGGGTCTATTTGAAATCCGTCCAGCATATTCTCACTTTCATTGTC
ACTAGTGAGAAGTCTGGTGTAATTCTTATAGATCTGACTATATATTTCACTTGGACCTATTTCCCTTACT
GCTTTTAATATTCTTTCTTTGCTTTGCACATTTGGAGTTTTGACTATTATGTGATATGAGTAATTTCTCT
TCTGCTCCAATATATTTGGAGTTCTGTGGGCTTCTTGTTTGTTTATGGGCATCACTTTCTTTAGGTTAGG
GAACTTTTCTTTTTTAATTTGGTTGAATATATTTACTGGCCCTTCAAGTTGGGAGTCTTCTCTTTCTTCT
ATACCTATTAACCTCAGGTTTGAACTTTCATTTTATCCTAGATATCCTGTATGTTTTGGGCCAGGAACAT
TTGTTTTCCATTATCTTCATCAGTTGTGTGGATGATTTCTATGGAATCACCTGTCCATGAAATTCTCTTT
TCTATATCTTGCATTCTTCTGGTGATTCTTGTATCTACGGTCCTTTGTCTCCTCCTTTGTTTTCCTATCT
CCATCTTTGTCAACATTTACTTTCTCTATTATTTCTATATCTATTTTCAAGTCATCTTCCTGTTTGGTGA
TGTTTCCTGTAATTCTTTCATGGATTTTTTTTCCTCTTGAAGGGCTTCTACTTGTTCACTTGTGTTCTCC
TGCATTTTTCTAAGGGGATTCTTTAGGTTCCCCTCAAAGTCCTCCATCATTGTCAACAAAAGTGACTGTA
AATCTAAGTCTTGCTTTTCTGGTGTGTTTAAATATCCAGTATTTTCTTAGGTGGGATAACTGGGCTCTGC
TGATGCCAAGTAGTATTGGTTTTTGTTAGTTAGGTTTCTTCGCCTGCCCCTAGTTATTGGGTTGTCTTTG
GTGTTCACTTGCCTTACTGTTTCTGTGAGTGACTTGACCCTGCTGTAGCCCTCTGTGTCAGCACTGTGGT
AGAACTCTTTTCTTGTTTTCTTTCAGCCTTTCCTGCGAACAGGTGTTCTGTTCCGATATGTGTAGGCACT
CCTGGAGACCTTCTTCCAGCTCTAGGAACAGGCAGGAATCAAATGATCATGACCCTGACTGTTCCTGTAT
GTACTTACCCTCCATGGGCAAAGTTGGCACTGTGCAAAACCCTCTTGGGTCTTTATGGTGGGATGCTGGG
TATTCTCCTCTGACATCTCAGGATTACCCACACTCCTGAGGGTCCAGCTCTCTCCACTAAGGGATTTGCG
TACAGGGAACTGTTTGGCCATTCAGTGCAGGCCTTGGTACAGACCCGAATCGTGGGTACCGGTGGCTGAC
TGTTACTGTATCCCAGTGTCCAGAAGTACTGTTCAATTTCTCCTTGCATCAGGGATGTGGGCTGAGGTTT
GTTTTAATTTAATATTGAGAAATATTTACAGTACATCAAAATAGGTGTGAAATGCATCACAATAGAATCC
TTTGCATTCCAGCAATTTTTATACAAGACCAGAGTTTACTGAGAGGTCTGTACAACAGACCTCCTGCTTT
ATAATTGTCAGAGCTTTAAGTCTGTCTCGTTCTCTACACTTAGATTTTTATAACTTTTGCATGAATGGGT
GCAGATCTAATCTAATAGATGTAATAAGCTAGTATACCTGACTAAGTCTCCAGCCCCCATGAGGGACTAT
GTATTGTTTTGCTTTTTTGTTGTTGTTGTTTGGAGAACTGTGTTTTTCAGTATCCCCAATAGAAAATTAA
TCTATTGTTGAATTAGTGAATAGAAACGAAAATTATGAATGATTATGAGGAATTCCCCAAAACAGAGTGA
ACACAAAGGTAAATCTGAAATGTGTGTGGGTAGACATGCACACATGCTCATGACCCATGTAGCTGACAAG
CATTCAACACCAGACCAACTTGAGTGATTTGGGAAATTAACTTATTTCACACACAAGCAAACTCATTGGG
AATACATTGTTTTCTCAGTCGCGTCTTTAAGTGACCAAATGGTGAAACAGTATGTAAACAAATACTGTTA
CCCTGCTTTGTTGTTTATACTAACATTTTAATTCATGTACAATCTTCATGTGCTCGTTCTCTATTGTGTT
TCTCTGTGTCTGTGTTTCTGCATGAATATATAGGAACACATGTGTATGTGGCATACATGTGAGTGTTTGT
GCATGTGTGTGTGTATATGTGTGTGCGTGTGTGTGTGTGTTTTATGGAATTTGTAAACATAGGTAACATG
TGTATTTATAATTTGGAAATACTGAAACTCACATTTGATTTGTTGATCAACCATGCGACTGATCTACTCA
CATATCTCTGAAATTCCATTATATCAAGTGAATAGAGAGAGAACTTAATAGGCTTGTGGTATCTCCAATT
CTACCCTTGTCAGGAAAAAAATATTTTTTGGCAACAAAACCCAAACTTCAACAAACACATATACACCCTA
CAAAACAGGAAAGGTTATGTCATTTAAAGGGAAAAGATATCAGACTGGGAGAAAAATGAGTAAGCCACAT
CTCCAATACTTGAGAGACATGAGATTGAACTTCAGAAGATATAACGGGAAGGGCCAGGCAGAATCCCTAA
GAAGCCAAAATAAGCTAAACACTGGAGCTTCTCATTACATGACAGCTCATGGGTTGGTAAGGATGGTAGA
CTATACTCAGTCTCCATATAAGACTACAATTTGAACAAGGTGAAAAGCCTACAAAGTGCTAACAGCTACT
TTACAAGTTACAGTGTGAAAAACAGAATGTAACTGTAGAAAGAAGAGAAGGATGATATCTGAAAACAGAC
CAGGCTGTGGTGGAATTGAACAGCTTTCCATGTAAGTAACCAAGCAACACAGCAGCTGCCCTATGCAAAA
GTGAGCAAAGAGGAATGAACAGTATAGATACTATGTGTATATAAATACAGGCAATTTGGTAGATTTTTAA
GATGTTGAGATGAAAGAATAGGAAGAAATTTCTATCAAGCTCGGCACAATGTCTTGCTCTTAGAATACTC
ACATTTAAGAGACTGAGGGAGAGGAATAAGGAATTTCAGGTTACCCTGGAATACATATCAAGACAACACC
TCTTTTTTCTCTTTTTTTAAATTCAAATTACTAGTGTGATTGATAGAATATCATGAACAATTTTAAGAAA
ACAGAAATGTAATGTCTATGCAGTGATACTCTCACTAAGAAAAAATGTTCTATAAAGAGACAGGTATTAT
TAAGTTACAGATAACAGCTGCATTATTGAAGGATGTAGCATGAAGGGTTATGATCCTGTTTGGTTGATCC
TTCTTCTCTTTCATGGCTCAGCATCTCTGACCACGTCATTGTTGTGCAGACATCTAGATGTTCCCTGGCT
TTAAATTTATGTATGTAAACCAGTAATCATTTATATATCCAATGAATTTTTGATTTTACTTTATCTTCAA
AAACGATGAGTCTTTAGGAAATGATACCTTTATTGTGTGGGTTTGAATATACATAATTGCAATCAGAGAA
TAATCTGGGCTCCACACACACACACACACACACACACACACACACAGGATGGTTGGAGATACTATACCTG
TGGCATCAGGAAAGCATAGAGATGAGTGTTTTGATCAGGTTTTCTGTATAATATTGATGACAGGTTAATG
ATAAGACTGGGTAAAAAATTGAAATACAGTCAAGGTTTTTTTTTTCCTTCCTTTGATTGATAGCTTGTAC
AGCATGTGAAACTGAACTTAAACGCAAGGTAAATCTTGAGCCTGAGCTTCATTAGTGGCAGGACTCCATG
TTTCCACCTTCTCTTGTAAATATATGGACACTTGGCTCAATGCTTAGCACACTTTAAAAAAATCCCCTGG
TGTTAAGAGAGAAAGTATTAGATATGGAATTATGTGAGAAAAAATCTTTTCTAAGCTTTGATTTTTGTTA
CTGCAGAAGAAGACATTGACTCTGATGTAAATGAGGCTTTAAAATACTAAAAAAATAATATCTCTCATCT
GCAAGAATCCTACTGATTTCTTACTGCTCTGTGTTTCCGGAGATGAGTGTCAATTGTGTCAATTGTTCTT
TGTGGCAGGAAAAGGTATTGTCTTTCAAATGCTTTGCAAGTGCCAAGTTCTCTGAGGTCCCTGGAGAATG
TTTCCTCCTGTTCACCCTTATCCTGCTCTCATTGTCTTTGCTATCTGCACCAGTCCATCTCTACGCACCC
CATGCACTTCTTTCTGCTCAACTTATGTAACCTGGAAATTGGCTACATGGGCTCTGTCATACCCAAGATA
TGGAGAGACTTGTCAGTGTGATCTGAGGGCTCTCTTAGGAGGGATGTACCACACAGATGTTTTTCTCCAC
ACTTTTTAGTATAACTGAGTGTTGTCTATTGGCAGTCATGGCCTTTGGCTATGGTATTGGCAAGATTAAC
TATGCAATCCAAATGAGTCATGGGGTATGTGTCCATTTATCAATTATTTCATGGGAAATAGGTTCCATTG
TAGGGTTTGGACAAAATTACTTGAGGCCCAAATATAACCACACATCAAGATTTGATAAACTCTTGGTCTA
TACAGCAGTGACATCCATGCTGAACCTCATCATCTATAGCATAAGGAACCAAGAAATCAAGGAAGCACTA
GGAAGAAATCTGGGTTTGAAGAAAATTGTGATAATAATTATGTGCATAGTCTGTGAAAGAAAGAAAACAA
AACACTGTGATCTTTCTGGCTGTTTTGAAAGAAACTTTAAGAAACATAACTTTGTTTTAGAGTGTTCTCT
ATATTCACCACCATTCTTAATTGTAAAAATATTAATGTTTGCTTGCTATTAAATAACTTTAGTAGATTAG
TCCAGTACTTAAAGATTTTCATATGGGCAGAGTTTAAACCACATGCTAATGTCTCAGGGGCCTTGAAAGT
CCTCTGTATCCTTTCTTACATATTTGGAAATCTTCCAAGAAAATACTTCAGCACATTATGTTTCAATTCC
AAACTCTTCAGTACATGTAAATTCAGTGCATTCGACTGGAACTGCTAAGTAGTTCTTAGGTCAGTAAATT
GTTAGTCTCTGCTTTGTACTATTAGGTGAGTCCACATATCAGATTTGGGCACGCAGGGCCTATTATTTTG
GAACAGGAGTAATCTTTCCTCCCTTTTATGATTTCTAAGAGGGCGGTGGAAAAGAATTTCAGCCAGGTGA
TTCTCAAAATCAACATCCGTGTTTCAGATAAACACACACACACACACACACACACACACACAAACACGCA
CACACTCACACACACACACACATACACATGCATTTATCTGCACATTATAAAGAAAATTAAGTGGGTTGAC
AAGTGACAGAAGACTAATATAAATGGTCAGCTTGTGTCAGATAATTAGATTCTGGTTGTTATTCCCAAAT
AAAATAAAATAAAATAAAATAAAATAAAATAAAATAAAATTAGAATAGTGTATAATGAAAGAAAAATAGA
ATTCTTTTCAAGTGTGCAGAAAATATGGAAGACTTTAAAATATAAATTACAATGACACTAAATCTAGAGT
ATTATTTTAGGCATGAGTCACCTATACAGAAAGACAATGATTAGATTCTCCTCAGAATCATTGTTCTCAG
TCTACTTACACGCAGTAAGGACCATTAAGGCCAGAGAGTTGGAAAAAAATGAGGGAGAAGCTGAAAACAA
AGCCTAAAGTTTTGAAGAGACACACAGTCTTTCCATAGTCTTCAAGTACTTCTCCTATAACTTCTATTAC
TTTAAAAGAAAATATAAAAGAAAAATACATTAAAATATTTTAAACTACAAAAGAAAAATAATTTAAAATA
ATTTCATTGCTCCTTAATTGGGTGTTATTAAGATGCCAGTCATCCACCTAATGCTGAACTGAGATAAACA
AAGCAGGAAACACTTTTTGGCATCTCTGCCAAGTACATAGAATCTCGACCTAAAAGAGAAAAAACACTAG
GCAAATCCAAATTCAGAGACATTCTAGCAAAGTAATTATTTCACTTCAAAGGTGTAGTCACAGAAGATAA
AAATAGTAATGAATTATCACAGAATAGAATAAACAAAGATATGTAATGATTAAGGGTCAACTGGATTTCT
GGATTTTATACGGGCATAGAACATGTACAGTAGTAGAACCATTGCTTTTATTATTTGCTCAAATCACTGT
GGTACTTGTAATATGTTAATGTTTTTCAATTATCTGATTTTTGAGAATTACTCATTAGATGGATTATGGA
ATATAAAATTGAGGAATTAGATTACGATAAAAAAGGAGTACTGTTTCCTATCAATTACATTTGATTTTCC
TGTACATTTTGACTTCAGCTTTATTTTTGGTATTTATTCATTTTTTTAATTTATATCTCAAATGTTGCCA
TCCTTCCTGTCTTCCCCCACAGAGTCCTTTACCTCAACCCCCATCCCTTTCTGATTTCTTCTTCTAAAAT
GATAGAACAACAGTAGACATAAGGCATGATTAGTTCCTGAATAGCTGTTTTACATGTATTTGAATATCTA
CAACACCGATAGTACAGACATCAGGAAATAATTTCAAAAATGATCTTCAAAAATTAAATATTCTCAAGTT
ATCAGCTATAAGCTATCAGCTTGACAATACTGGAAAGATCCAAGAACATAAGTATCTTTGTCATATACAT
AGTTAAAAATGATCAGACAAGAAGAAAAACATATTGCAACCTTCCTAGATTCAACATAAGAGAGCCTCAA
CAGAGATTATGGGATAATACCTGGAAATGAACTCCTACAAAAACCAAGAACAAACTAACCACAAACTGCA
ATATTTATAAAAGCCAAACAAATAGGTGGAAAGTATTATTTTCAGCTCTATATGAGAATATTAATGTTTA
TTAATTTGTATATTAATAAAATTTTAATTTCATGACTGCAAATTTTTATTGCAAATTTTTAAATCAATAG
ATTTTAAGTGACTCGTGATCATTAACTTTAGTGGCTTTGATTGCATTATAGATTACTAAAGTGTTTATTT
GACTGTGATTATCACTATGAATATCCACAAAAATCAAATTATGTCAATCAGGAACTGCTCTTCTGTTTTT
ATACTTTTTGTTCTACATATGTAAGAGTTTTACCTGCTTGTTCACGTGTGCAACTCATCCATGCCTAGTG
TCCAGGAGGTTGAAGAGCGTGTGAGATTCTGCGATGCTGAAATTACAGCCACTTGTGAGCTGTCACTCGG
TAGTGTATATCGGCACTGGGTTCTCTGGAAGAACAGATAATGCTATTAATCACCGAATCATACCTTCATC
TTCAGCAACGCCATTTTTTTCTTAATATAGTGCCTAAACTGTCCTGTCTTCTGCATAAACCACTATTTTC
TCAATTGTGATAAGTTAATATTAAACACATAGCCACCTGCTTCTTGCCATCATATATATATACATATATA
TATATGTATATATGTATATATATATGTATATGTATATAATATATACACACAGACACACACACAGACACAT
GCACAACTGCTCTTACTTTCAAGTTTACTTACTTACACATATACACAGACACATGCACAACTGCTCTTAC
CTTCAAGTTTACTTACTTACTTACATACACACACACACACACACACACACACACAAACACACTGCTTCTT
ACCTTCAAGTATACTTAGGTATTTTCAAAGCTATTTGTTTACTTATTCACTTTACATACTGCACACTGCC
ACCCTCCCGTTCACCCCTCTCACAATCCTTCCTCTAGCCCTCTCTCCTCTGAGCAGGAGGGGACCTCACA
GGTATCTCCTCTGCTCGCATATCTAGTCTCTGTGATCACATCCTCTGCTACAGAGGACAGACACAGCAGT
CTACATGGATAAGGGTGGTAAGGTAGATTTCATATCCAGAAAGAGGCAAAGAGCTGGGGTAAGAGATGCC
CTTGAATCAATGGGTGTTTCCTCAGCTGAGACTCACAGCCTCAGTGATATCTACATGAAGAAGACATCTC
CTGTAGCCAGAGATCAAACCAAATGGAATGATAGAGACACCAACTTTTGACCCAAATTTTATTCTTACCA
CAAGAAATAAAAAGGCAGTGCATAGAGCAGAGAGAGTGGAATGATTAACCAATGGTTAGTGCAGATTGAA
AACCACCCCATGGATGAGCCCCAATCCCTGATACTATTAATGACACTCTGTTATGCTTGGAGAAAGGAGT
CTAGCATGGCTTCCCTCTGAGAGGCTCCACTAAGCTGCTGACTCAGTCAGTAGCAGACATCAACTAGCCA
AACTATGGGTGGAGCTTGGAACTCTGATTGAAGAACAGAATGAAAAGGATTATGGCCTCTAAGGGTATAG
GCACTCCACAGGCTTTGTCTTCATGTGGGTACCGAACAACTAGAATTGGGCTTTCCCAAACAAGTTGTCT
ATAGATGAGACATCTGTGTCTTTAAAATTTATTTATTTATTTTCTCACTTTACGTCCCATCCTCAGGGTA
CACCAACACCCATTGTCGGGGGAACCCATAAAAAGAAAAAAAGCTACACATTTCCTTCCTATGTCCTAAG
GGCTCAGGTTCAGTACAAGTTCACTCTCTGGTTGGTGGTTCAGTGTTTGGCAAACCACAAGAGTCCCTGT
GAGTTGACTTTATTGGTCTTCCTGTGGAGTCCCTCATAATATCTGGGCCTTGATTCTTCACCTGTTTTTT
TAAAGACTCCCCAAGCTCCAGCTAATGTTTGGTGGTGAATCTTTACACTTCTTTCTCTCAGCTGTTGGGT
GGAGTCACTTAGAGGACAGTTATGCTAGGATTCTGTATGCAAGCATGATAGAGTATCTGTAATAGTGTCA
GCAATCGGTGATTGCCCACGGGGTAGATATCAATCTGTGCTAACCATTGGTTGGAAGTACCTACCATGTC
TGCTCTATCTATCTTTGTCTCTGAAGGTCTTGTAGGTTGTGTTCATTTTGGACTGAAGGTTTTTTGGTTG
TTGTTGTTTATTTTTTTTCTTGTCACATTACTGGTAGTCATGTGTGGCAACAGAAGTGGCATTTTAAGAA
TCCTTATCCCCATTGCGAATGTCAACCCAATAGACACCCTGGGGATTTGCCTTTCCCAGGTCTCTGGCAC
TTCCTAGAGATGCACACCCCACACTTGTGATTTCCATTCCCTTTTCCCTTCATTCACTATACCTAGTTCC
TCCAAACCCACTATATCCAATTCCTCCTACACATTCCCTTCTCTACCTCCCCTCCCATTCAGTTTCCTCC
TTTCCTCCATCCGCCTCAATATCTATTCTGCTGAATGCATTTTAAAGTCAATATTTAGGAAAAATACTGA
GTAAGTATAGGAAGAATTTCAGTAATTATGGTCGATGTTTAGGCAAGATATGAACATATTAAATTTTATA
GAGGCCACAATTACTACATATATTGATATAAGAGTCACTGTCTTTATTACATTCAACTTGAAGGAAAACC
ATTTATATATTCTATTAAGTTATACAAGGGAATCTGTTAAAAGAGTTACATACATCACACAACTTTATTA
CTTTGAATGCTCTCTTTATTGCAAATATTTACGAAATGAAAAGTACAACGGTTTAAACTCATGTAAGTGT
ACTTTGTTGTAAAGTTAAAGTTTATATATACAGGTTGATGACTACAGTCATCTCAGATTCACAGGAGATA
AATACATCAGGGAGTCATCTATTACCTTACCTGTCTTCTTTCCTTTATTCCTGATGAAGACTCATCTCAT
TTGCAGCCCCTCATGTGAGAGATGGATCAGAAAATGCTGAGTGTCTACAACCCAGTATACAACGATAGAA
AAGATAAAAGACAACATCTCCAAATTGTATACACAATCGAAACTTTCTTGTACATCTTGAAACAAAATGC
AAAGAACAAACCCACATCTTAGGATATTACCACATATACGAAACGGTAGCTGGAGGAAGCATTCTCAGGG
TATTTTAAACATTTGCACCTAGGAATGAAACTGGCTCCGTGAACATGAAGATTTACTCTTTTGGCAAGAA
AGTCAGTCTGTCTCCTGATAGTCATGTCATCTGTCCATCACTAGAGCAACGGCCATGCTTTATGAATGTG
TACAGATAAACACATACTGGTTTCCACGTTTTTCAAAGAATTACAAGAAGAACCTGAAAAAGAATACATA
ATTTTCCAGAGATGAAATATGGAATTTAAATTAGTCATCATACATATGTTGTTAAATTTTTCAGCCTACT
ATTATTTAATAATTATGACTATTCCTGCTATGAATGAAGAGATGGTTATTTAATGTCTACCAATCCTCAA
AGCCTGAAACATTGTGAAAAATTGTATTATTTCTCCCTACCTTCTGTCTTTGGTCACCAACCTTTCCATT
GCTCGTCCAAATACTCTTTCTCAAATAGATCAGAGGACTACGTGAGGGTGTCAGTCTCATGAAGAAGACC
AAGGAACTTTCTGTACTTGCATGTATTTGCTCTACGGAACATGTAAATAAAACTTTCAGTTTCAAGAACT
AAAACATGGCCGTCCATTGGAGCCCACATGAACCATAATCTTCCTGGCATCAGTGAATATTAGCAAACTA
GTAACAGTGCAGACAATAATATAATGGAATAATTCTGGGATAATAATAATAATAATAATAATAATAATAA
TAATAATAATAATATATAATGATGATGACAATAATAATAATAATAATAATAATAATAATAATAATAATAA
TAATAATAATAATAATAATAATAATAATGGAATATTCCCCTCAAGGGATCACAGACTAAGGAAAGTAAAT
GTAGAGACGTTTTGTTCAAGGGTTATTGTATCAATTAAAGTAATTCTCACTAGGACAGACTCCTCATACA
TGAAAATCACTCAACCTGTCATGTCTTCACAGAGAGTTGAGAACCAGGGTGGTCTTTTCTTAGGACAAGA
GAAAGATTTGCCAACCTTCCAAAAAGAAAAGCAAACCAGACAGTCTGTGTGTAAGGATGGTTAGCTTGTG
CATGACTAACACACACACACACACACACACACACACACACGCATGCACACACACACACAGGCACACACAC
ACACATGCACACAAACACAAACAGACACACACACGCATACACAAAGATACACAGAGAGACACAGACCGAT
AGACAGACAGAAACACACACACAGAGACACAGACACAGAGACAGACACACATACACACATATACAGACAC
ACATAAACACAGAAAGACACACAAAGAAACACACACATACAAACTCTCCCACACATAAAAATACACACAC
AGACACACACACACAGACTCACAGAGAGACACACAGACACACAATCACACATAAACACTCACACACATAA
AAATACACACACACAGAAACACACAGACACACACACACACACACACACACACACACACAAACACACCTCT
GATGTATGCTTCCTAGAGTGTTTAGGTGCAAAAGGATGAAGTGGCCCCAGGAACTAGTCGGTCAACACAA
TATTGGTCAGCCTGCAAGTGAGTTGGGGGTTGCTCCAAGGTATTCAGTGTCACAACTCTCTTAGAAGGTA
TTCAGGGACGTGCTGTGTGCATATATTTTACTCAGGTTGAACAAGGGCTACACAAATCTTGGAGAGGGGG
AAGGGGTTTTCGGGTGCATTTACATCGATAGGAGGCTTAAGGTACCAGGAAGGCATCATTTGCTTGAGCT
TTTATAATCTCTGTCCCAGCATCCGTCTGTTGTTCAGGGATCTCCATTTGACTTCCTCAGAAACGGACTC
GACTGAATGTGACCATCCCCAATCCTGAAGTCCTACTCCCTTGATTTCAAAGGATTGAAGGTTCGGACTC
TGCGTTCTCTATCAGATTACATCCTCGGGAGGTTGCCCTCTAGATGCCGTGAATAAACCAGTTCATCCAT
CAAGTTTCTGCACTAACCCGTATGTCCCCTAACTCTGGCCGGTTCTCTTTGCACCGCGCTATCTCTCCTT
CTTCCCCTCTGACCTTCTGCTCATGTCCTCAGTCGCCCTCACTCATCCACAGAATCTGTTCCAGTTTTCC
TTTCAGAGAGGTCAATGCTTTCCCCTCACCGGCCTTCACCTTTCCTGTGACCTCTCTCAATTTGTGGATT
GTAGATAGAATAAGATTTATCTCACAGCTGATACTATCCATAGGTAAACGTGCGCCATGTTTGTCTCCCT
AGGTCTCAGTTCACTCTCGGGGTGTTTTTTTTTTTCCTAATTTCAACTATTTTCCATGATGCTTCATGAT
ATCATGCCCTCATCACGATGATATCATGCCCCCACCTCCATGATGTCATGTCCCACTCTCATGATGTCAT
GTCCCACCCACATGATGTCATGCCCAACACCCATGATTTCACGCCCCCATCCCAGTGATGTCATGCCTGC
GCCCCTTGCTTGAATAGTTGCATATATTCAACAGGTAACATTCTGAATGCTGCCCTTTCACCACACTCCT
CCAGGCTCCACCCATTTACAGCCCCTCCTTCTATTCACTCCCCTTCTTCTCTAACAGAGTGGAGGGCCCC
TCTTTGTGCAACCTCTCCCCTGGCACATCAAGTCTCTGCTGAACTAGATTCATTGTCTCCCATCAGGTAC
TGAAAACGTAGCCCGAGTAAGAGAACAGGATCCACAGACAGGCGACAGGTTAAGTGAACACACGTGAAGA
CCATTGTGCTCCTCTACTTTGTCAGTCCTTCCTTCAGCTCTTCAGTGAGAATCACTGAGCTCCTTCCGGT
ATTTGGCCGTGCACCTCTGCTTCTGTGTCTGTCGGCTGCTTGATGGAGCCTTGCTGAGGACATAACGCGA
CCCTCCCGTCTGCAAACACAAGAAAGGACCATTAATAATGTCAGTGTTTGTCGTTTGCCATTAGGATAAG
GCTCACATCCGGGCACTTATCCTTTGGCCATTCCCTCATTTCCTTTTCTATTTCTGTCCATGTGTTTCTT
ATGGTGGAGGCAATTTCTGAGTCAAAATTTTGGGGGTGGCTTTGAGTCCTTATCCTTCCACCTTGGGTCC
TCTCTGGCTGAAGAAAGTGAACATTTCAGTATCTGTATCCCCACTGTTAAGAGTCTCAGCTAAAGTCACT
CTCATGGACGCAGGGGTAGTCTCACCCATCCCAGATTGCAGGGAAATCACAGAGATAACACCCACCCTGC
CCAGTCTTTGATTTCAGTTTATTCTCTTGGCCCTCTGTCCCACTTGCCCGTCTCTCCCAAGAAATGATTC
TCAAACCCCATTTCCCTTCCCATCCCCTTAGGCACACAGTCTTTTCCTTCCATCTGCCTCTTCTCATTAG
TTTATTCCTCCTTCTGAGTGAAATTAAAGAATTTTTCTTGGCCCTTTCTTCTTCTTTATCCTCTTTGGTT
CTGTAGATCTTAGTGTGTGAATTCTGTAGTTTATGCCTAACACCCCCTTTAAGTGAATATGTACATGTTA
CTTTGGGTCTCAGTAACCTCATTCAGGATAATACTTTCTCATTCCATCTACTTGACTGCAGCTTCTCAAT
GTCCTTATTTTTAATATATGTGTAGTATTCCATTGTGTAAAGGAACCACATTATCTGTAGCCATTGTTTG
GTTGAGGGGCATCTGGCTTATTTCTATTTTCTGTTCATTATGAAGAAATCCACTATGAACATAATGGAGT
ACATGTCCTTGCGGTATGGCAGAGGTCTTTTCAGATATAAGACAAGATGTAGTATAGCCGGTTCTTTAGG
AAGAATATTCCCCATTTTATCAGAATCCACTGGATAGATGTGGAAAGCATTATAAGTATTTGCTCTTCCC
CCAGCAAAAGTAATTTGTATCCTGATATTTATCTGCTTCCTCAAAGGAGGTTTCCCCCCGACTGGCCCTC
TGTCATGGACTTAGGAGATGGCATATGAACCTTCTTCCCATTATAACCGGTCAGTAAATGCTAGAGCCTA
TTACTGAGAGCCAGAAGGGAAAGTTGGTACTGGAGGTTTGGCTGCGGGGTTAGGTAGAGAGGCAGAAGAG
GGTAAGAGGGAAAGGCAGAGGACTGAAGAAAAAGAGGAGGAAGTAATGATGGAAAGAATCCATACGTCCT
TGAGAAAGCACATGTAGCAACGTGTTTTCTGGTTGGGGAATACATTATGATAGCGTTAGATCTGCCCAAT
ACACACGTATAGATTGTAATTATAATAACCAGATTGTGTGTTTTCTTATGGGTTCATTGGGTTCAGAAAT
TCCAACAAGCTTTCCTCAACAGTATTTCTGGATTAAATTTTCTGTTAATAGAGATCTCCCCTTGTAGGGT
CTCTAACCATTGCTCCATAGTCCAGTAGACAAAGTTGTTCCTTCTTCGGTCATGTCTCTTGTAATTTCTA
TGGAATTCTGTGTCTTCAGTGACCCAGGCCCAGTGTTCCCTTTTCTCGAGGTCTTCAATGATCTCACTCA
GAGGTTTCAGGTTTCTCAACTCGTTCCATCTAGTTGACTGCAGCTTCACAATGTCCTTATTTTTCACAGC
TGCATAGTATACCATTTCAAATATTTCCTGATAATAGTGAACCGTAGCAAGCAGCTAAAATTTCCCAAGA
GAACATTAAACATTCAGTATCTAAATCTAGATCTCCTCATCCAATGATGCTTGGGCTGATTGAATGGTGT
GGCATGAGCAGTTTGTTCTTACAGACGCCAAATCCATTTCCTTCTCCAGTAGTGGCTGCCATCCCTCTGT
TAGAGATTTTTACACTGGTTATTTTCGGTGACTTATGTGATTTAGAAATTGTGATACCATCTGCATGTTA
GAAAGCTAGAGATGTTTCAGGTTGACCCTGCCTCCACAGCCAATGAGGTAACATGTGCTCATTGGGCAAC
CATGTCACACCCAAATAGCAAGATGTCGTCTTTGACTCCACACATGACTGCAAGATTGCGTCTTGTCGTG
CATGCACTTTGGCAACCATGTCATACCTGACAGTGAGATAGCAACTTTGTATCTTCACCCAAAAGTAAGA
TGGCCTCTTTGAATCTCTTAATCCTACCTGTCCATGAGCATGGGAGGTCTTTTTGTCTTCTGCTACCTTC
CTCAGTTTCTCTCTTCAGAGACTTGGAGTTCACACCAGACATGTTTCTGATGTGCTAGGTTAGAGTTATT
TTATATTTCATATATATATATATATATATATATATATATATATATATATATATATATATATATATACATA
TGCCCATTGTGAATGGCATTGCTTCCCTAATTTCTTCTCAGCCTCTCTGTTATTTGCATGACAGATTATT
TTCATTTTATTTTTCATCCGTCCACTCGGCTGAAGGTGTTATTCATATGTAGGTCATTTCTGGTAAATCT
TTGGGATCACATATGTTCACTATTATATGATGTGTGAATGGTGATACACTGAGTTCTGATTTTCCAATAT
CATCCCCTCGACTTCCTTTGGTTGTCTTATTGCTCTAGCTGGGAATTTAAGGACTTTTCTGAAAGGATGC
TGCGAAATGAGCAGTCTGTTCTCATTCTCCAATTTAGTCGAATTGCCTTTTGTTTCCCCCCCATATTTGG
TATTAACTGGTGGACTGCTTTATTTCATTTTATGTAATATTTTTGTATTTATTTTAGTATTTTATTGCAT
TATGTATGTGCCTGTCATCCCTGGTCTCCCTGAGACCAAAAATAGCGAAGGACGATTTATTCTGTCAAAG
GCTTTTTCAGCATCTAAAGAGATATTCTTGCATTTTTTTCTTTGTTTCTTCAATTCTGCTCCTTCACACC
ATTGTGTAATAGTGCATATTAAAAATTCATACTAAATATATTAATAATTAATATATTAATTTTGAAATAT
TAATGTAATATTTCATTTAATTTATTATATCACTATTTATTAATTTAATATTGTAACATAACATATCAAT
ATTAATTATATTTACCATATTAATATAATTTAATGTATAATACAAAATGTTAATATTAATATAATACATT
AATATTAGTTATATATTATAATATTAAGATATAACAATTTAATATGTTAATATATATATATATATATATA
TATATATATATATATATATATATATATATTGCATGATATGCAACTACCAAAAAGTAAAATCAAAGGAGAG
CTCCCACGTTAATGGAAAGTGCTGAGGGCAGAATTTTTTTTTCAGTTCAGTTTGTTAATATGGTGGATTT
CTTTGATCAGTTTTCATCGATTGATCCACTCCTGCATCCTCAGGAGCAAGCCTACTAAATGTCGCTGGAT
GGCGGATTGAAATGTCCTTGGATTTTGTTTTCAAGCATTTTACCTAGTCTTTTTTCCACCAATGTTCGTC
AGGGAATTCGTCTGAAATTCTTTTTTTGTTGAGTTGATTTGTGATTTTGGTGTCAGGGCGACAATGCTGT
CATGGAATCAGTTTGGTTATTTTCCTTCTGTTTCTGTGTTTAGGCGTAGGTTGAGATATCTTTGAAAATC
TGGTAGAAGTCTGTGCTCAATCAATCTGGCCCTGGGAATTTTACAGTGGGGAAACTTTTAATTACTGTTT
AAAGGTTAAATTACTCTTTAAGTGTTGTAGAGCTATTCACATAGTTTATCTGACCTCAGTTTACCTGTGG
TCAGTGTTATCCTTCGATACAATCATCCATTTAATTCAGAGATTCTAATTTTGCAGACAGCAGGTTTTTG
ACACCTAATGATTCTGTGACTTTCATCAGTGTCCATCTATGCAGCTCCCTATTCATTTCTGATTTTGTTA
TTTGGATGCTGTCTTACCTCCTATTACATTATTTGTTTAGGGCTTTGTATGTCTGCTTGATTTTCCCAAG
GAACTAGCTCTACTTTTTGTTAATTTTTGTATTCACTTTGTTTCTGATGGATCACTCTCACCCCGAGTTT
GATCATTTCTTTCTGTCCCCTACTTTAATATGTATTTGGTTATTTTTATTTTAGAGATTTAGGGTATGCT
GGGAAGTTGCTAGTGTGCGGTCACTCTGATTACTTTATGAAAGCTCCCTGTGCTGCATATGCATGTTCCC
CTTAACACTGCTTTCCTTACGTCCCTTAAGTTTGGGGAAGCTGTGCCTTCATTTTCATTAAATTCTAGGA
ATGCTTTTTCTTTTTCTTGTCTTCTCTGAACTTGTGGTTCTTCAGTTTGGAGCTATTGAATTTCAATGAG
TTTATATATATATATATATATATATATATATATATATATATATATATATATATTTTTTTTTTTTTTCCGA
GCTGGGGATCAAACCCAGGGCCTTGCACTTGCTAAGCAAGCGCTCTACCACTGAGCTAAATCCCCAACCC
CTATATAATTTTTCTTATTGTTGAAGTCCAGTTTTAATCCCTGGCGATCTGAGAAGATCCAATGCTTAGC
AAAGTCTTTCTGTATCCGTTGTGGCTTGTTTATAGTGGGAGAACAAGGTCAGTTTAGGATAAGGTTCCAT
GAGGTACTGAAAAGGGAGTGTATACTTTTGTGTTCATGTGAACTATTCTGTAGATATCAATGTGGTCAAT
TTAATTGAACCCCGTGTTAGGGACATCATTTATTTATTTATTTATTTATTTATTTTTAGTTTCTGTTTCA
ATGGTCTGCCCTTAGTGAGAGTGGGACATTGATGGACCCCACTATTAATGTTGAGCTTCGATGTGATATT
TAAACTTCAGCAATATTTCTCTCACCAATATTGCTGATTTTGTCTTTGTCTTATAGACATCCAGAATTGA
GATGCCATTTTGGTGGATATTTCCTCTGATGCATAATAAGTGTCCTTCCCAATCTCTTTTCATTACCTTT
GGTAGAAAGTCTGATTTGCTGGATTTTAGAATGGTTACACCATCTTGTTTCTTGTGTCCATTTGCTTGGA
AAAACTTTTCCAACCCCTTGGTCTGAGGTTGTGTCTAGCTCGGTACCTGGATTGTGTTTCTTGGGTGCAA
CAGAAGGATGTTTCCTCTTTTTAAATCCATTGTGTTATCCTGTGTCCTTTTACTGTTGAGTAGAGGACAT
TAATGCTTAAAGGTATTAATGAGATGTTGCGGAAGCATGGTTTTTTTGCTTGCATATTTTTGGTTTTTGT
GTTTTCGATTGGGATGTTTGAGAAGGTATGTGAGTATTACTTCTCTTCAGTGGGGTGCATGTTTTTTTTT
GTTTGTATTTTTTGTTTTTGTTTTCTGGGGAGCTATTGGAGTATGCATGTAAATGTGAGATACTTTCTGT
AGTTTATGCTGTGTAATTATTAATTTCTAGTGGGAGGCAGGGATGGTTCAATTTCTGAAAATCCATCAAT
ATAATTCACTATAAAGTGAAACTGAAAGAGAAAAACTACATGATAATCTCATTATATGCTGAAAAAGCTT
GCAAAAATATTCCAACCCCCATTCATGTTAAAAGCATGAGACCAATCAGGGATACGATTCCTATGCAGAA
ACATAATAGAGGCAATGGACAGCAGGCCGGTACCCAACATCAATCTAAAGGGAAAGAAACATAAAGCAAT
TCCATTAAATCAAGGACAATGTAAGGCTGCACACTCTCCCTATTCTTTGTAGTATTTGAAATTCTATCCA
GGGAAAAGCATAGTTCAAAATTGATTCTGACATGGAGTATGGCCAAGGCCTGTGATGGAGGCTTTACACA
CAGCTTTAGAACTCCTGGGGTATGTCCCAGTCTTCAGCACAGTCTCCTTGGACCTTGGTGAGTCATGAAC
CCCACGAGAACTTCACACAGAGTGTCACTCAGTTATTGCAATCATTCTCTCTTAATCTAAGAAGTGCATG
AAAATCCTCATGGAGCTTCCCACCACTCAGAGGGCAGAGCCATTGGCATTTGCAATAACCGTGGTCCAGG
TCTTTTAGCAATTGCCCCTGGGGTAGATCAGTGCTTCTATCGTTGACCAAGGAAATGTAGAATTGTCACA
ACCCTTAAAAAGGACCACAACCCTTAAAAAGCATTTGGAAAAATAAAATTGATTGTGAAGCTGGCTAAGA
TCTTTTCCATACTGACTCTGTTATAAAAAACAATGTATGGAACAAATGGTAGTTCAGAAAGGCTGGGATC
TTTTAAGGTCAGGGATCAAGAACAATGGCGGCACAGACTTATGGTGTGACTGTCAAAAAGGCTGGAATGT
TGATGACTGATTTCTGAACCAGTTTTACCCTCTGCTTCCTGAAAGGATTTAATAATGATTCCCAATCACA
GATGTGCATTCTGATAATTTGAAGCAGATGACATTTTTATACAGATGTTTATATTACTGTTTTTTTAAAG
ATTCTTATAAGAGTATTTTTGAAGATAAATAATACAATACTTAACCATTTCTCTGTAAAATCAAATTGCT
TACTTATGAAGTTATGTTGGCCTTGGGAATAATTTGTTTTCTTTAGGTTTCTATGTAATATTTGTTCTAA
TACTGTATTGGGTATCACTTTTTCAACACTATGCAAGAGAAGAAAACTAAAACATGATCACATTTTTTGT
AATACAATATTCAATAAATTAATGGTCTATAGGGAAATACTGCCCATTGGGAAACTGAGAAAACCTAGAA
AATTTAACTGTATGTCACTGGAATGAACCTGGGAATAAAAATGTTATGTAGAAGAATCTCCTATACTTTA
TGTTCCTAAGTGATTTCTACCCATGTCAAGTCCCTGACTAATTATCTTCATTCAGAGCATGTAACCACTA
ATGAGGCCAAGAGAAATCTATAGATTTAGAGAGATGTAGTATGTAATGGTTTCGACTGTTTTGCAAGAGA
CTCTTCTGGAAAAGGCACTCTTGAACCTGGTCAATGTAAGGAAATCTGTTCAGCAGGTAGGCCATAGCAA
GTCTCAGTGACATCATCATTAGGCCCTCCATTAAAAAGCTCTTGTATCCTGGAGAGCCCTAGTTTCTTCT
GTGATGTCACAAGTGTTGTGACATCATCTGCCTCTTAGATATTCCATCAGTACCTCTAGAGTTTACTAAT
TGATCTGTAATTCAGAATAAACAGCCATTTGGGAGAGAAAAAAAGAGAATGAAGAGATCAGAGATGGGGA
GAAGGAACCTGGCCTTCTGTCTTGGTATAAAAAAGAAGAAATATGTGGTCCATGGTAAAGCTATGTGAGA
CCTTTGTAGGGGTTGAGTGGGTTCTCTTAAGAGACAGCCTTGACCTGAGCCTTCCACATATGGGAATCAG
GAGCTGGGAAACTCTCAGAAGCATCTGGACTTCCCTGAATATTATGGTTCCTTGAACTCAGAGAGTTTCT
ATCATTACTTTATTTCAAAAGTGTTGGGAAGGGCACAGTTTTCTTTCTGAGAGCTCATGGCTATTATTCT
TTTTGACAAGAAGAAAAAGGACCTAAGGAAGAAGGGAAGAACAAGTATTTTGTCCCTAGCTCAAAGTAAA
CTCCTCCATGCTATTTATATCTATTGTTTAGTTTGTGTCTGACACTGATATCGGGAAAAAGAAGTGTTTC
TAGTTGAGACTTCACCATCTCAGTCTTTCCAATATTATTTCTCTGACTACCATTCCCTGAGAGTGACCCA
TTAGATTTCTGTGTCAATAGCTGTGTTTAGCTGTCAGTTTTCTTTTCTTTTATATCTTATTTTTTTTAAT
TTTTACAAATTTATTTGTCTTTTTAAATGTTTATTTCTCTATTTACAATTATAATATTATTCCCTTTAAG
AGTTTCCTCCCATTAGATCCCTAACCAGTCCTTCTCAACTTCTTCTATAACCCCCCCTTACTGTCCCTTC
AAATTCTCTTTAACTGTGAATCAAACCAAGGGAGTACCAGGGGCTTCTTCTTCCACTGGTGCCCAACAAG
GCCATTCTCTGGATTTGGAGACATAGGTCTGTTCACGTAGAGTCTTTCAATATTAGTCTCGTACCAGAAA
ACTTTGTTTCATTAGCATTGTTGTTCTTATGGGGTTGAAGGTTCCTTCAGCTCATGTTAGCCTTTCTCAA
ATTCTACCAAAATGAGGTCCATTTTCAGTTCATTGGTTTGCCACTAGCATTCACTTCTTTATTTGACATG
CTGTAGTTGTGTCTCTCAAAACATATCTATATCCGTTTTCTGGCAGAATGCACTTCTTAGCTTCATAAAT
CTTATCTATTACTGGTGACTGATACACACACACACACACACACACACACACACACACACACACACACACA
CTTTTGGTGCCTCCTCCAGCTATTCGGTTAGGTGGAATGTTAACATGGATTCTGCACAACTAGGTCAAGA
ATGTACCATTTACAAATGACAATGTTATATAGACTCTTTCCTGTACTTGAAGTTGAGGTTTCACTGTTCC
TCTAGCTTTCTTCACCCTGCCATCTTCCTGTTTCTTATATTGGCCTTAAGAAAGAATCATGGTAAAATAT
CTAAAACCTTCAAGTCTGGCAATCAGAATACAGGAAGGTAGATTTTGTACTACAGATATCAAATGTGACT
AGAGAACTGAATTGTATAGTCCATGTGGTCCTTTGCTTTACTGATGTCTGGTAATATTAGGATCAAATAA
GGATTTGGGAGTTGATCATTTGACGTATGTACACAACATTTCCACTGTTTAGTCACTCTATAGTTGGGCC
AAGTTTGTTATCGAATTCATTGCAAAAAAAAGGAATTGTAAAAATGAAATTTTTGAGTACACATGCAGGA
ATATATATGTCTCCTGTCAATTAATGTACAATCAGAAAATGTAAAACAATATTCACTCGATTAAAGTTCT
GTGGGGAAAATACTGGCATATGGAAAACTGACGAAACCTAGGGAATTGAACTATATGTCAAAAGATTGGA
CCTGGGGAAATAATTAATCTCCAGAAGAATCTCCTTCACTCCTTGTTCCTAGATCTTTTCTACCCATGCC
AAGCCCCTAACAAACTATCTCTATTCAGAGCATGTACCCACTAATGAAGCAGAGAGACGTCTCTAGTTTT
AGAGAGATGAATATGTAAAGGTTTCTACTGTGTCACAGGAGACACTCTTGGAAATGGCACCTCCAAATCT
GGTCAATGTAAGGAAATCATTTAGCAGGTAGGCTATGGCAATTCTCAGTGACATCATCATTAAGCCCTCC
ATGTAAAATCTCTTGTATCCTGGAGAGCCCTAACTTCTTCTGTGATGTCACAAGTGTTGTGCTGACAGCA
ACAGACTCTTGGATATTCCTTCAGTACCTCCAGGGTTTCATAATTGGCCTTCAATTCAGAATAAAGAACA
AATTGGGAGTGTATTTGTATAAAAAAATAAAAAAAAAATACTTGGCCCAGAGGAAAGCTCAGTGAGCCCT
GTTTATGGGTTGACTTGGTTTGCTGAAGAGATAGCCTTTATCTGAATCTTATCATAAGGGAATCAGGAAC
TGAGGGCTTCCCAGAAGCATCTGGACATCCCTTCTTGTTATGTTTCCTTGATGTCAGAGAGTTTATATCA
TTCATTTCTTTATTCCAAAATCCAGGTGTTGGAAAGGGCCCAGTTGTTCTGTGAGAGCTCATGGCTTTTA
TAATTTTTTCCCAGAAGAGAAAGGTCCTAAGGAAGAAGGGAAAGACAAGTATTGTGTCCTCAGCTCAGAG
TACAGTCCTCCTTGCTTTGGATTCCTATAGTGAAGTTTGGGTCTGACACTGATAACTGGGAGAGAGAAGT
GCTTCTATTTGAGATTTCATCATCTCAGTTTTTCCACTAGTATTACTCTGACTACCATTCCCTGACAGTT
ACCATTTAGATTTCTGAGTCAATAGGTATGATTAGCTGGCAGTTAACTTTTCTTTTTTTCTGTCATATTT
TTTTTTTTATTTTTTAAGCAATTTTTATTACTTTTCCTAATTGGATATTTTTATATTTACATTTCAAATG
TTATTTTTTATCCCAGTTTCCTGTCCATGAGATCCCTAAACAGTCCCACTAACCTTCTTCTATAACCCCC
CTTACTGTACCTTGACATTCCCTTGAATTGGGAGGCAAACCTAGGGAGGAGCAAGGGCTTCTCCTTCCAT
TGGGGCTCAACAAGACCACACTCTGTTACCTATTCAGTTGGAGCCATAGTCTGTCTATGCCCAGTCTTTG
AATATTGGTTTAGTACCAGAAATCTCTACTTAGTTGAATTGTTGTTCTTATGGGGTTGAAAGTCCATTCA
GTTGTAATCCTTTCTTATCATCTTAAAACAAGAGGTCCATTTTCAGTTCTCTGGTGTGTCACTAACATTC
ACTTCTGTATTTGACATGCTCTAGCTGGTTCTCTCATGAATGATCTATATCCAGTTCCTGGCAGTATGAT
CTTCTTAGCTTCAATCATCCTATCTAGTTTTGGTGCCTGGTATATCTATATATCTATATCTATCTATATC
TATCTATCTCTATCTCTATCTCTATCTCTATCTCTATATCCTTATCTATATCTATATCATCTATATCTAT
ACCTAAAATATATATCTATATCATCTATATCTATAACTATATCTATATCATCTATATCTATAACTATATC
TATACCTATTTCTATATCTATCTATACCTATATCTATATCTATCTATCTATCATATATATACTTTATATA
TACTTTTAAACTTATATATACTTTTGGTGGCTCCTACAACTACGATTTTTGATGGAATATTTACATGGAT
TGTGCCTAACTAGGTCAAGAATATATGATCCACAAATGACAATGCCAAATAGACTCCCTCCTGTTCTCAT
AACATACTGAAGTTGAGGTTTCACTGGACCTCAAGCCATTCCTCTTGCTGCCCATCACCCAGAAACTAAT
GTTTGGCCTGAAGGAAGAATCATGGTAAAACATCCAAAATCATCAAGTCTTTCCCTGGACAAACAGGAAG
GTTGGTATTAGAGAAAAGATATATAATAGAACTACAGAACCAAATTCTATAGTCCATGCTGTCCTTTGCT
TAACTGATGTCTGGTAATTTATAGATAAAATAAGGAATGGGGAGTTGATCATTTGAAGTAGGTACACTAT
ATTTCCACTCTTATATTCACTCTATAAGTGGGCCCCATTTGTTGACAAATTCATTGCAAAAATGGAATTG
GAAAAATGAAATTTTTGAATACACATGCAGGAACATAAATGATGCCCACGGTCCATGAATTTCCAGTCAC
AAAATGTAGCACAATATTCATTCAATTAATTCTGTAGGGAAAATATTGGCAACTAGGAAACAGATTAAAT
CTAGGGAATTGAAATTTATGTCAGAAGGTTGGAAATTGGAGTAAATTAAATCTCGAGTAGAATCTCCTTC
CTTCCTTGTTCCTAGAACTTTTCTACCCATGACAAACCCCTGAATAAATTTCTTCATTCAGAGCATGTGA
TCACTAATGAAGAAGAGAGAAGTCTCCAGCTTTAGAGAGATGTAGCATGTAAAGATTTCTACTGTGTCAC
AGGAAACACTCCTGGAGAGGGCACTTCCAAATCTGGTCAATGTAAGGAAAGCTGTTCAGCAGGTAGGCCA
TGGAACTTCTCAGTGACATCATCATTAGGCCCTCCATGAAAAATCTCTTGCATCCTGGAGAACACTAGCT
TCCTCTGTGACATCACAAGGTTTATCTTGACAGCAACTACCTCTCAGATATTCCTTCTATATATCTATGG
TTTACTATTTGGCCTCTAATTAGGAGTAAAGAGCCATTTGGAAGGGAGAACAGATAGGATGAAGAGATCA
GAGATGGGGAGAAGGAAGCTGGCCTTCTGTCTTGATATAAAATAATAGAAGAAATATGTGGTTCTTGGGA
AAATACCCTGGGAAGATGACTATAGTTATTTTGTTCTCTAGGTGCGCCGAGCTCTTGGAGAAGTTGCTGA
ACATCCTAAAGACTTTTGGGCAGATGGTAAAGTTTCTAGATACCCCTTTTTAGATTTCAATTGTCCTGGG
GATTTTATGGCTGGTGGTCAATGTATTCCAGGAAGAGTACTAGAGCCAGATTGATTTTTAGATGCATGGG
CTAATGGCATAAGGTCCAAATGATTTTTTTTTTGATGTGGACATTCCGTCAGACCTTTGGAAATATAAAA
GGGTTTTGTATTTTTGAAGTCTAATTTGCACAATAACAAATCACTTTGAGCATCTTTGAAGGACATGAGA
TGTCCAGCATTCCCTTGAAAGGATTGGTAACTTTCCACATTTCCTTCGTCATTTTTTGAAAATTCCACGG
CCCTTTGGACAGATGGAGAATGTGTGGGACTCACCTGAGGAGTAGTTGTAGCTTTTGGTGTCTCTTTTGC
AGAAGAAGATAGCACAAGATTTCTTTTGGCAGAAGGGGGAAGGTTGAAACTGTCTTCCTTAGAGGAGAAA
TTTTTCAAGACTCCATCAGAAGGAACAAACCTTAAACCACTGTTTCTAGAAACTGGATGCCTGTGTTCCA
TTTTGGTAGAGCGAGAATATCGAGTATTTCTGCCCAGAGTGGACATGTGAAAGAAATCTATTAGGGTAGA
TGGGGATAGTGGTAAAGCATGCTGTTCAGATGCAGTAGATCCTAAGACATCCTTCTCAGATGAGGAAGGT
CTTAATGTACCTTGTACATGTTTAGAAATCCTGACTGACATCAAAATGGGGTGCAGGTATTAGAGCTACC
TCTGAAGATGAGACCTCTCCTGCAGCATCATGGGTATATGTGAGAGGGCTGAGAGCCTCGTGAGCAGATA
AGGATGTTTCTACATATTGTTGACTAATTGAGGAAGTTCCAAGAAATATTTCTTTTGCTAGAGAAGAAGA
AACAGACTTTCGTATAGAAGAGTCAGTTTCCCTAGCCTGCTTGACAGGCAAAACACGTTCCAAGGCCCCT
TCAGAAGGTAAGGAAAAGTGCAGAGCCATTGAAGTATTTTACAAATGTTCTGGATCCGCTTGTGGGTATA
AAGAAGGACAGGCAACCCTTTCTGCATATTTGGAAGAGTGTGTAGCATCTTCTGTAGTTGGGGAAGATGG
CTAATCTTGAGGAGATAAGGAAGTTCTATAGACTCCTGTGAAGTTTGCGGAGGTCATATGCATTCTTTTG
CACTAATGGAATCCAAGGAATCCCTTTCCTCAGATTTCGGGGATGCTACAGACACTGGTGTTTGCATATC
GTGTTCCCCTACTCCTGTTTCACATATGATTCGACCCATAACCTTCTCTACAGATGGAATATGTCCTAGA
ACATCTTTTGCACATGTGTCCAATCCACAAGCCAATCCTAAAGATGTGGCTGTGGGTAGAACTCTTTTGT
AGATGTTTCTTGTCTCACAGAATCTTTATGAGATAGAGTACTACTCAGAGAATACTGCTCAGTTTTGGAA
ATTCTAGCATCTCTGATTTATATGTGGAAAATTTTGGAACCTCTCCTTTCAGGACAAAATGACCTAGAGT
CCCCTGAGGATGTAGGAGATGTTTTATCTTCTCTGCACATTGTATAAATATGGAGCCTGCATGGCTCATT
GACTGTGTGTTGTAATAAACCTGGCTCTTTTGAGCCTAATGACAAGTCACGTAGGTCCTTTTCAGTGGTA
GAAGATATTTGAATAATTCTCTGTTGTATAGGGACATTTGCAGTACAAGGGGAAATGGTGAGGGTGCTAG
AACATATTTTTTATGTTCGGAAGGCGTAAGAGTTACTTGGGTGGACTCAGAATTTTCTAACACATCTTAA
ATGGGTTTGGAATTCTCAAGAGCCCCTTCTGAAATTGGCAGTGGTCCTTGAACTAATGGTGTAAATGCAG
AAAATTTTGTCTCTGCTTGGGATGGTATGTGTGTTATGAGGTTCACTTGGGGATTTTGTCCCCCTTGGAC
CATAAGTGATTATTTAAGCCCATTTTTAATAGTATAGGACATTGAAGGTCCTCTTGGTTTAATAGGGAAC
TTCTGAAATTCCCTTTGTCAGCAGAGTCAGGTTTCAAACTCATTTTACCCAAAGCAGATTGCATAAGGCA
CTTTGGTGGAGATGGGAGGAATCTTTGTCTGTCTTTGTGAGTGGACATGGCTCTGATCTCTGCTTTGGCA
GCTGGCCAAGGTAGTAAAGTCTCATGTGGAGACAGGGCAGGATTTAATCCATTTGTGGAATATGAGAAAT
CACAGAGATAACCTTTAAGAGAAGAACTTTTGCAGCCCTCTTTGTCTGATGGGACCTGTTGTACTCCCCT
TGAACAGAAGGGTCTTTTCCAATACACTTTGGAGGAGAGTTGGAAAGACTGGAGACCTGTAGGATAGGGA
ATGAACATTTGAAACTCCTTTGGAAACTCTGTGGGACAGAGAGCTGATCACCCAGAAGAGTGGGCAATAC
TGAGACCACAGGGAAGGAGAGATTGCCACTTCTGATCACCGGTGCACACATTCCTAGCCCAAGAGGAAAC
TGCAGAGTGCCTCTGGACACATGAATATAGGAGTAGTCAAGCTTCAGGAGCCCTGCAGTACAAACTGCTC
CTGGATCTGAACTGGTCCTAACATTATTCTACACCCTAATCTCATGTGGGTTGAGGAAGTCTTAGATTGT
CAGAGGGGCAGAAACCCCTGAGAACTCTGCTCACAGTCCTGACTCAAGAAAAAAACACCTAGCTCCATCT
GGGCCTACTTTTAATAGGGACCTAGGGGCAGTAGGGGCAGAACATTTTTGGTTGCAGCCTTCATGGAAAT
CTGCAAGTCAGCCCAATGAGTGACTTCAGGCCTGAGACAAGAGGTGAATCAAACTTTTCTGCTTGAAGTG
ATCTGAGTGGTGGTCTCAGGACACACAAAGGCAGAACTGCCCTGGGACCAGGCAGTTCCAGTTTCTTGCA
GGCTCCTGAACTTCTGTGGTCCTGGCCCAGAGCTCCCTGATTCTAGATGCTGTGGGAGAGAAAGCTGATC
ACCCAGGAGTGTGGGCAATACCAAGCGTACAAGGAACAGAGACTGCCACTTCTGCCCACCATTGCCCACA
CCTCTAGCCCAAGACAAAACTGCCTAGTGCTTCTGGACACAGGAATATAGGAGAAGTAAATCTAAAGGAG
CACCATGTTCCAGACTGTGCCCGGATATGAACTGAACTGGTCAAACAGCTCCTTGTACCAAAATCCTGAG
TGTGGGGGAACTAGACCTTCAGAGAAGCAGACACTCCTGGGAAACCAGAGAGGACTACACTCTGCCAAGA
TTCCTGACTCAAGAGGAAAACATTTTGTGCCATCAGTGTCCCCACCCTACAGTGGGACCTAGGAGAAGTA
TGGGAATTTCCTTCTCGTTCCCGCCCACAGGGAAAGATGAAAGGGAGTGGACAGGAGCAACTACATGCCT
GAGAACAGAATACTTTGTTCCCATAACTGGGTAAAACAAAACAGGAAAACAGGTCTACAGCAATCCTGAC
ACACAAGCCTACTGGGCGGTCAACCACCGACAGAAAGACCAAGAGAAGCTAGCTACAGAGACAACCTGAT
GGCTAGTCAGGAACACAAGCAACAGAAATCAAGACTACTTAGGCACAACAGAACCCAATTCTCCCATCAA
AACAAACAGTGTATATCTAAAAAAAAAGCAAGATCTAGATTTAAATTCACATTTTATCATGACGGGGGAG
TGTGTTAAGAAGGTCATAAATATCTCCTTTAAGAATACAAAGGACAATAGAAAATACAGAAGTAAACAAG
TAGAATCCCTGAAAGAGTGAACTCAAAAGTACCTTAAAGAACTACTGGAAAAACTGCAAAACAGGAGAAG
GAAATATACAAAACCACCCTGGAGTTAAAAATAGAAATAGACACAATAAAGAAAGCACAAGGAAGACAAC
CCTGAAAATGGAAAACCTAGGAAAGAGACCAGGAGTCACAGATGCGAGAATCACCAACAGGATAAAAGAG
ATTGAAGACATAATCTAAGGAGCACAAGATTCCATAGAAATCATTGACACAACTGTCAAAGATAATTTAA
ATGGAAAAGTAGCTAGCCCAAAACATAAAGGATATACGGGGCACAATGTGTAGATCAAACCTAAGCTTAA
CAGGTATGGAAGGGAGTGAAGATTGTCAACATCAAGGGACAGTAATATGTTCAACAAAATTATAGAAAGA
AACTTTCCTAAGCTAAAGAAAGAGATGCCCATAAACATACACAAAGCCGACAGAACTCCAAATAGATTGG
ACCAGAAAGGAAATCGTCCCATCACATAATACTCAAAACACCAAAATCGAAAAACAAATAAAAATATTAA
GAGCAGTAACGGAAGAGGTCAAGTAACATATAAAGACAGACCTATCAGAATTAAAACAGAATTCTCAGCA
GATACTACGAAAGCCAGAAGATCCTGGACAGATGTCATACAGACACTAAGAGAACAAAAACACCATCCCA
GGATACTGTATCCAGCAAAACTCCTAATTAACATAGATGGAGAAACCAAAATATTCCATGACAAAACCAA
ATTACAGAATATCTTTCTACATATCCAGTCCTACAAAGGACCCTAACTGGCAAACCCCAAAACAAGGAGG
CAAGTAACATCATAGATAAAGCAAGAAATTAATCTTTTCACAACAAATCGAAGAGAAGCACACAATCATT
TTCTAATCTCCAATTATGAAAATAACAGAAAGCGACCATCACTATTCTTTAATATCTCTCATCATCAATG
GACTCAATTACCCACTAAAAATACACAGACTGACACACTGGATATGTATTGAGGACACAGCGTGTTGCAC
TACAGGAAACACACTTCAGAGACAAAGACAGACACTACATCAGAGGAAAAGACTGGAAAAAAACTTTCCA
AAGAAATGGTCTGAAGAAGCAAGCTGGAGTATCCATTCTAATATCATATAAAATCAACTTTCAACCGAAA
GTCCTCCAAAAGCATAAGGAAGGACACTTCATATTTATCAAAGGAAAAATCCACCGAGATGTACTCGAAA
TCATAAATATCTATGCTCCAAATACAAGGGCACCTATATACAAAGAAGAAACCTTACTAAAGTCAAAGAA
CATATGGCACCGCAAATAATAAGAGTATGAGATTTCAACACCCCATTCTCACCACTGGACAGATCACGGA
AAGAGAAATTAAACAGATACATAGAGAGACTAACAGAAGGTATAAACCAAATGGACTAACAGATATTTAG
AGAACATTCTATCCAAAACAAAAGGAAATACATTATTCTCACCACCTCATGGCACTTTCTCCAACACTGA
TCATATAATCAGTCAAAAAGCAGGCCTCAAAGGATACAGAAATATAGCAATAATTCCATGCACTCTACCA
GACTTCCATGGGCTAAGGCTGTTCTTCAAAAACAATCGGGAAAGAACACCAACATATACATGGAAGTTGA
ATAATGCACTACTCAATGATAACGTGGTCAAGGAAAAATTAAAGGAAGAAATTAAAGACTTCTTATAATT
CAATGAAAATGAAGGTACAATACACCCAAACTCTTGGGACACAATGAAAGCTGTTCTAAGAGGAAAACCC
ATAGCTCTGAGTGCCTGCAGAAAGAAACAGGAGAGAGGATACATCAGCAGCTTGACAGCACACCTAAAAC
CTCTAGATTAAAAAGAAGCAAATACACACAGGATGAGTAGAAGTCAGGAAATAATCAAACACAGAGCTGA
TCTCAACCAAGTAGAAAAAAAGGGACTATACAAAGAATCAACAGAACCAATACCTGGCTCTCTGAGAAAA
TCAACAGTATATATTAACCCACAGCCAGACTAAACAGAGGATACAGAGAGTGTCCAAATTAACAAAATCA
AATATTAAAAAGGGAGACTTAACAGCAGTATCAGAGGAAATTTAAAAAAAAAATCAATCTACTACAAAAG
CCTATGTTCAACAAAACTTGAAAATCTGGAGAAAAAAGAATAATTTCCTAGACAAATACTAGGTACCAAA
GCTAAATCAGGAAAAGATAAACCATTTGAACAACTCATAACTCCCAAAGGAATACAAGCAATCATCAAAA
CTCTCCCAACCAAAGAGTCCAGGATCAGATACGTTTAATGCAGAAATCCATCCAAAATTCACTGAAATTT
TCATAACAATACTGTCCAAACTATTCTATAAAATTGAAAAGATGTAGTACTACCGAATTGCTTTCATGAA
GCCACAATTGCTGTAATAACTAAAACACAGAAAGACCCAACAAAGAAAGAGAACTTCAGACTAATTTCTC
TTACCAATATCGACACAAAAATACTCAAAGAAATTCTTGCAAACCTAATCCTACATCACATTAAACAATA
ATACACTATGATTAAGTAGGATTCATTCCAGACTTGCAGGGATGTTTTAATACAGAAAACCAACAATCTA
ATCCATTGCATAAAGAAACTCAAAGATGAAAACCTTTCATTAGATGATGAGAAAGATTTTGACAAAATTC
AACATCCCTTGATGATAAAAGTCCTGGAAAGGACAGATATTTAAGGCCCATACCTAAATATATACAGCAA
ATACATAGCTAACATTAAACTAAGTGGAGAGAAATTTAAAGCAATCACACTGAAATCAGGGACTAGACAA
GGCTGCCCACTCTCTCACAACTTATTCAATACAGTTCTAGACGTCTTAGCCAGAGCAAGCAGACACTAAA
GTAGGTCAAAGGGATAAAGTTTGGAAAGGAAGAAGTCAAAATAGCACTCTTTGTAGATGATATGATAGTA
TACTTAGTGACCTCAAAAGTTCCACAAGAGAATTACTAAGCCTGATAAACAATTTCAGCAAAGGGACTGG
GGATAAAAATAACTCTGCACAAAAGCTAAACAAGCGGAGAAAGAAACTAGGGATATTACACCCTTCAACA
TAGCCTCAAATAATATAAAATATCTCAGGGTGACTTTATCCAAGCAAGTAAAAGATATAAGCATATGAGC
AGAACATCATGTCTCCGAAGAAAGTGAAAAAGATTTCAGAAAATGGAAAGATCTCCAATGCTCATGGACT
GGCAGGATTAATATAGTAAAAATGGCAATTATACCAAAAGCAACCTACAGATTCATTCCAATCCCCATCA
AAATTTCAGTCTAATTCTTCATGGAGTTAGACAGAACAATTCATAAATTCTTCTGGAAAAAAAAACCAGG
ATAGCTAAAACTGTCCTCAACAATAAAAGGACTTCCCTGGGAATCACTATCCCTGAACTCAAGGAGTATT
ACAGAGCAATAGTGATAAAAACAATATGGCTTTAAGACAGAATCGGGCATATAAACCAGTGGAATAGAAT
TGAAGACCCAGAAATGAACCCATGGTCACTTAACTTTTGAGAATGGAGCCAAATCCATCCAATGGAAAAA
AAGATAGCATTTTCTGCAAATGGTGTTGGTTCAACTGGAGGTCAGCATGTAGAAGAAGGCAAATTGATCC
ATACTTACTGCCCTGTAGAAACCTTTAGTCCAACTAGATCAAGGACCTCCACATCAAACCAGATACACTC
AAACTAAGGGAAGAAAATTGGGTAAGTATCTCAAACACATGGGCACTGGAGAAAATTTCCTGAATAAAAC
AAAAATGGCTCATGCTCTAAGATCAAGAATTGACAAATGTGATCACATAAAATTGCAAAGCTTCTGTATG
GCATAGGACATTGTTGTTAGGACAAAATGGCAACCAACAGATTGGAAAAAGATCTTTACCAATCCTATAA
CAGATAGAGAGTGTATATCCAAAATATTCAAAGAACACATGAAGTTAGCCGGCAGGGAGACAAAGAACCC
TATTGAAAAATGGGGTTCAGAGCAAAACAAAGAATTCACATCTGAAGAATATCGATTGGCAGGGAAATAC
CTAAAGAAATGTTCAACATCTTTAGTCATAAGGTAAATGCAAATCAAAACAACCCTGATATTTCACCTCG
CACCAGTCAGAATGGCTTAGATCAAAAACTCAGCTGATAGCAAATCCTGGCGAGGATGTGGAAAAAGAGG
AACACCCCCCATTTTTGGTGGGATTGGAGACTGGAACAACAATTCTGGAAATCAGTCTGGAGGTTCCTCA
GAAAATTGGACATTGATTTATCTGAAGACCCAACTACACCTCTCTTTGGCATATATCCAAAGATGCCCCA
ACATGTATCAAAGACACGTGCTCCACTATGTTCATAGCAGCCTTATTTATAATAGGAGAAGCTGGAAAGA
ACCTAGATGCTTATCAACAGAAGAATGGATACAGGAAATATGGCACATGTTCACAATGGAGTGTCATTAA
GAGATACCAACTAAATAACGATGGAGAAACTTTACTGGCTCTTTATCTGATGTATGGATCATATCTATAA
GACACAAAATACCTTATTCATCAGAAATAAAGTAATGCAATTAACTATGCAATATGGTTGATTAAATGCT
TAAAATAATGGCACAGTAATTATCAAAAATTATATGAAAATTACTAAACCCACAAATTGTTGATGAAGTA
CAAATACAAATGACAGTGTTTGTATAGTGTTGCTGGAACAAAGAACCCTGGTATATGTTTGTTGGATCTA
AAATTCAATATAGCTACTAAAGAAATTAATATAAAACTGAAAACTGAAATTATTTGTGATTCAATAGTAA
CACCGAAGGAATATGTACCTTGAGGAATATGTCTATTCCAGGTATAACTCCATGACTGTATTTACCTTCT
CACTGTTCAAAATATCCATGTTACAAAATTGGAAAAATAATTTATATAGGCACCAGACCTTTTTTTTAAC
CATCAAAAGAGCAAAATTATATCATTGGCATGGATATTGATGAAACTAGTCATCATTGTGCCAGTTGAAA
ATCCAGAAATATGAAGACAATTATATAAATTTTATGAAAATGGCCAACTGCTGTTTGTTTGACTTTGAAG
CCTCTACTATAGAAGGAAAGTCAGATGTCATGTTGTAAACACGGTCACATTTTCCCCATGGCTCACATGG
CCATAGAGAGGATCCTACTATTCCTGTTTTGCTAAATGGCCATGTTGTTATACTGCCTTCCAATACTAAC
TGTTTTTATCCATACATTACTACTTTTAATGATCTGTGGTCAGAGAAATGTATAGGTGTACTGTGCAGTA
ATTACTGTTGATCTGTGTAACTTATATAAGTGCTAAGACCATGAGAAGAAGAAAGCTGAGCATAAGGATG
AGGAAACAGCAGAAAAGGAGAAGGCCAAATTGGGGAGTGAGAGGATCCAACCGTGACATCTATAGATGAA
AGAGTTGTTGGACCAATGGACTCACTGCATCTACAGTCGTATGCTCAAGTCCTGTACACAATTAAGACAA
TGAATTAGGGAAGATCCCAACAGGCAGTAATCAGTGAACCAATAGATTATAAAAAAAAATAAAACAGGAA
AATATAAAGAACATGAAGCTGGAAATGGAATGAATCCAGAGAGAGTAGAACCAAGTTAAGGATCGGTGTG
ATCAAGGTACATTGTATTCGTGTGTGAAGAATAAATAAAATTCTAAAATAAGGAAAAAGTTCTGAAAATA
TATTAAGGATTTTTATATCCTATGGAAGTCATTTTTTGCCCAAAAATAGAATGGAGAATCCTAACTTTTT
GTAAGTTGCAGAATATTCAGTGAAAAAATGTAGTTACATTAGTTCAGTGCATGCTGTCTGCATTATGGAA
ATATCAAACTGAGACTCATTAATCTGTACAGTTAACTTATATCACCTGTTCAAATAAAATAAAATAAAAC
ACTGTGTAATGATCCACCAAAACCAAACTGCACACTAGAGATTGAAATGCAAACCTAAAAATGCCCTGTT
CTTAACCTCAACAATTTTACTCTTTGAATCTCCAAATACTTATGAATATAAAAGTTCTAACCTGATAATC
AACATATATTATGGTGTCTCTGTGACTTATATAGTAAGACTTTTAGAGTTGCACATTGCCATCAATTATG
TCATTCACTTTTAAAATCCTAGGACAACAAGATCTAAAATTCATGGGCTTTGGTCCTGACAGCCAGGGAG
TGCACTCTGTACATGATCACTTTATATTAATTAGCTAAACTCTGAAAGGCAATTTGCTGCCTCACATAAT
TAAATTGATTCACTGCTATGGTTATGGTAAGGGTTTCATGTATATATATATATATATATATATACATATA
TATATATACATATATACACATATATACATATATATATACACATATATACACACACATATATATATATATA
TATATATATATATATATATATATATATATATATTTCTCAGGACAAATTTGCTTTCTCTTGTAATGGATAG
TGGGCTATTGATGAGCTTAAACCTCTTCCTTCCCAACATAGCACTTAAAATAGATTATTTTTCACTCTCG
ATCCTAGACACAATAAAGATAGGAAAAACACTGAATATAGTATGGGCTTTGTTCTCTGTCCCAAAAGATC
GTTTTTGACTTCTTCATCATATTCACCACCACAACCAACACCACCACCAACACCACCACCCCCTCCACCA
CCATCATCAACATCAACATCATCATCTTCATCTAATTTACATGAAATTGAATTTGGAATCTTGTTACACC
AAAGGATGAAATGAGAAGTATTTTGCTTGAAGAAGAGATGTTGATTAACACTAACTCCTGTACAGTTATT
TTAATGTTATAAAGACATTATCAAGGTTTCTTCAGATGATTGATTGAAATGCTAGCGTGCTGTACATCAG
GGTTTGAAATTCCTGTTGAGAGAGAATGATCTTTTACAGCAAGGCCTTCATTATCAAACTTTAATTTAAC
CAACGAAGTGAAATTGTCCCAGAAATAAAGTAGTGCCTCTCCAGAAACAGCTTTTATCCACTGATACACA
TCTACTTCTATTTCTTAATTGTCATGCTGATGTGGGCTTAGGATACAATATATTCTGAATTATTAATGGT
ATTTTAGTATTATTTGGGTTAATTGTGAAAATTTCAAAGGATCATACCTCTTCCTTGATTGTATCCCATA
CATTTAATTTGATCTTGAAGAGTTGCATGAAAACTGAAGTATCGAAAATGTATATCTTCCCATTGAAAAT
TTCTAACATCCATCATGTGAAACTCCCACTGGACTTCCGTGGATTAATATCTCTGAAAGCATTTAAAGAA
TTTCCTATTGCAATATTGCAACTCTACAGAAGCTTCACTCCCATAGTTGTAGTTCCAGATTGGCTGTAAA
CAAATAATTTTCCTTGCCTTGGAAAGGGTTTAAAATATTTTTATTAACTTTTAATATAAAATTTGTTAAG
CCTTTGAGAAAAGTGGGCAGACAGGCACTAGAAAGTATGTTTTTTAAAATTCTTTTCTTAAAATTTGACT
TTTTCATGCAATGTATTTGAATTATGATTTCCCTTTCCTCTATTCCCTCCTTCTTCTATTCCTCTCCAGT
CATCTGTATCTACATTCTTCTGACTCTCACTAGAAAACAAACAGTCATCTAAGGGATAAAAATAAAATGA
AAGTTCATGAATTTGAATAGAACAAAACAACAGATAGAAAAGAGCCAATGCAGGCTACAAGAATCTGATA
CAGACACAGAGACACAGACTTCCATTCACACAATCAGGTATTTCATGGAAACAGAAAACCAGGAAAAAAT
ATATACACAAAACATACAGAGTAAAAATTAATAGATAAATAAATAAATAAATAAATAACAAAAGGAAAAA
GACATTCCGAATAAAAACTCCTGTCATATTATGAGACAAGGATCCCCCAAAGATGTTGTTCAGTTCCCTG
ATTTCTTTATACGAATTCTACCCTTAAAATTAGTTTGGTTACCCAGTGAGATTCCCTTGGAGAAAACTAA
GTTTTCATTTTCAAATGATTATCCACCGGAGATAACTTCCAGTGTAGAGATAAGGTGATATGCAGGGCTT
GGCCTCTTTCAAGGGCTAATTAATAGGTAAGGAAATCTGTTAGGTGCTGTCTTCTGAGCTTGATACAGTT
GTGGCACTCAGGAACTCAGAATACTTACATCTATCTGAACAGACCCTATATAATATTGACCCTGCCTATT
CAAAGGAACTAAGCGAAGTGTTGGAGAATAGAAAATGATGTAGCCACTGGTGTCTTACCAGTTGTTAAGT
GTATAGCTTCATGGTCTTTTTCACAGAAGTGACTCAGGTTAAATCCAGGGGGTCATGAAAGAAAAATAAA
AGATATGCATGTGCTGAGGGGATTTGGTCTAAAGAGGATATGTTGGTTGGGGAAGATAAGATATTGGGAG
TGTAGTGGGCTTCCATACATGTGTTGTGCATGTATGGAATTGTCAAAGAATAACTTGCTTTCTTAAAACT
TCCAAATGTAACCACTAAGATCGGTTTGGCAGATATTCTTTCAAATCAGATCTATTTGTTTTTAAAATTG
GATCTCATTGTGTAGCTCAAAATGTCCTAGAACTCCCAGTGTTCTGTCTACTGCCTCCCATGCTCTTGTA
TCAGGTTTACTCTACATTGACAAAATTATAGAATATATGTTAATCTTCTGTTTATAAAGTTTAATTACAT
AATGCAATATTCTCTCATTTGTTTTTCATTTAACAATATATCTTGAATACATGTGCATGAGGAATTTCTT
CATGGAATATCATGCATTTAATAAATGGTAGATTACTCATTTGTTTAAATAATAACCTAATTGTGGCATT
CAGATTATTTTCATTTTCATTAAGTAAGGTTCGCTACAGAAAATCAGCATGGACACTGACTTTGGCACTG
TACTCAGTGGTGATTATTTACAATATATTTTGTTTAAATTACAAAACACATTGTTGGAATGATCTCAATG
CTGTAAAGTAATGAAATACTTGTATAAATACTGCCAAATTTCCATCTCTGAAGACTATGATAAATACATA
ATGCTATCAATTTTTTGTGAAAGAACCCATAGTGTACCATTCAAAATTAAATGATACATATATTTTAAAA
CGGTATCAGTCTCTGATTTCTGTCAGTTGTTGGATTAGGGGAAGGATTGATGAAGTTGAAGTGGGGGGCA
ACCTCTATAGGAAGACCAGCAGTCTCAACTATTCTGGACTGTTGATATCTCCCAGACACTGAGCCAACAA
CCAGGCAGCATACACTATCTGCTCTGATGCCCTGACACATGTATAGCTGACGACTGCCTGGTCTGACCTA
ATCCTTTAGAGTTTTGAGGCCCCAGGGATTATGGGGCCTGGCAGAATCTGGGGAACATCGTCTTGGAGTC
AGGGAAGGAAGAGGTGGAATGGGATGAGTAACTGTGTGAGGGGACAAGGAGATTGTACAATGGAAGGAAT
GTATTTAAATAAAATAATTTATAAAATAGTTTTACTCATAAATTCAAATGTTAGATTTTTTTAACATCCA
CATTGCAATTCAATAGTGAAGTTTAACATTTTATCCTTACTGAACTGTGTAAGCTTTAATCCTTAATTTA
CTCTTCATACTATTTGCGAATTGTCTTCTTTTTTATTATATTGTAGCAATTGTGTTTGCATATGTAGAAT
GCTTACTATTCATAATATGTGCAGAAAATACATTCATGAATCTTTTTTATTTGAGTGATCTGTTATGTGT
GAATGCGTATGAATAGATTTGTGCACATGGACACAGGCACCTGGGGTGACCAGGAGATGTCAGATCCCCT
GGAGCTGCTTTTACAGCTGGTTGCAAGTGGCTTCGTGGATGTTGGAAAATGAATGTGTTTGCTCTTATGA
GTATAAGTGCTCTTAACCACTAAGCAAATATTACAATACTTATTCCATAATAAAATCAACCTATTTATCA
TTTTCTCATTTATTTCTGGTGTCTTTGTATTTGAGACATCTTGGCACATTCTAGGTGCTGAGACTACACT
CAGCCATCATTTTTTCCAGTTTTCTTTCCTTTATCATCGTAAGATGTGTTTGATTAAATATGTTAATATT
ATACTGTAGATCTTTCAAATTTTTCTTATAGAACCTTGGATAAGTGTCTGTTTCTGTCCTCTGCACAATC
GATCTCATGTGTTTTTGCTTTCATATAGAATGAAGTAAAAGCCTGTTAGTTTTCCTTTGAATAGTTAGTG
TACTAAGAAAAAGTGTTTAATTTCCTATTTTAAGACCAATACAATATATTATTTATTTAAAATGTTCCTA
TAGTTTTGTTTTTTTTTCTTTTTCTTATTATTATTGTTCTCATTAGTCTCATTATTAATATTCTGTGTAG
CCTTTTATGTGTGCAGGTGTTGTGGTGAATATTGAAGTCTTCAAAACATATATGTGTAGGTATCAAATTT
AGGTTCTTGGTTTTTCAAGGCATGAAATTTTATCTGCTGGGACACCTCACTGGAACACACTATAAAACTT
TAAGGTGACATATAGCTCCAGGCTGCTTTTATGTAAACAATATTTTCATCATTTTGCTTTTAATAAATAT
TTATGGTTATTCTAATATTTTATTTTCCATTTATACTTGGTAACCCAAGTATGCTTATTTTAATATTTAA
TTAATAATTTAATCATGATTATAATGCAATTGAAACCTAGCTAATATGATATAATCTTATATACAATTGA
ATAAATGCAATTATTTACCTAAAGCATGAAGCTTGGTACGTAATTTTGTTCATTATTCCTATGTATTTGC
ATAAAGCAGAGAATATTTCACCGTTATAATCCTGATGCCAATTTTAGAAAGTATGACAGCTACCAACTAC
ATGTGACTTTCAATCACTTAAAAGGTGTTTGGATTATACTATTAAATTATATTTCCCCAACATCAAGTAA
ATATTTATTTTGCTTCAATTAAAAAACGCTCTATAGCAGGAAAAAGTTTAATTTCCTTTTGTTAGTTTAA
GACTAAATTTAACTTTTACATTCTCCTGAGTATCAGAAAGTAACTATTAAAGAGAAAGATGTGCCAGGCA
CAGGTCTAATTTCTAGTATAGCATGTAATTACAATCACCAGTCTTGTCAGTTTCAAGTGATTGTTCACAT
CATGCCTGTAAAACACAATGATCAACATGACAGGATAAACATAAGGGCAGTGCAGTGGCAGAAATAGCTT
GCTGATAGCCAACAGCTCTCTAATTTTGCTTAAGTCCTGTTCAATGAACATGGATGGTACTGGTAATTTA
GCCACATAAATAAGGCTATTGCAGCTGTGACTATGGGGGAGTATATACAGTCCCTTACTTACTTAAGCCA
GTACCATACCTAACATCAATCAAAGTCATGTGTCCTTATATACAGAATTAATTACAGTCTCTGCAACAAA
GATCACAGTAAAAATCCCAGCCTTTCAAAATGCAGGATAGAAATTTCAGGTGCAGTCTCAATGCATCTAT
CTATAAAACGTCACTTGATTCAAGGCTGAGAAACATTACAGAAGAGGGGAAAGAAGATTGTAAGAGACTA
AAGTATACTATGAGATGGTGTTCCAAAGTAACACCAGAAATTACACTTATAGCATCTCACTAACATGACT
GCCTAAACAACAGCTGAGGAAGAGAGGGAATGGGGAAGAATGGAAGTTTATTTTTCTTTCTCTTTCAATT
CCTTCTTCTTCTTCTTCTTCTTCTTCTTCTTCTTCTTCTTCTTCTTCTTCTTCTTCTTCTTCTTCCTCTT
CCTCTTCCTCTTCCTCTTCCTCTTCCTCTTCCTCTTCCTCTTCCTCTTCCTCTTCCTCTTCCTCTTCCTC
TTCCTCTTCTTCTTCTTCTTCTTCTTCTTCTTCTTCTTCTTCTTCTTCTTCTTCTTCTTCTTCTTCTTCT
TCTTCTTCTTCTTCTTCTTTTTCTTCTTCTTCTTCTTCTTCTTCTTCTTCTTCTTCTTCTTCTTCTTCTT
CTTCTTCTTCTTCTTCCTCTTATTCTTCCTCTTATTCTTCCTCTTATTCTTCCTCTTATTCTTCCTCCTC
TCCCTCTCTCTCTCTCTCTCTCTCTCTCTCTCTCTCTCTCTCTCTCTCTCTCTCTCTCTCTCTCTCTCTC
TCCCTCTCTCTCTCTCTCACTCTTTCTCTCTCTCAGTGTTGGATATTTCCTGTTTACATTTCGAATGTTA
TTCCCTTTTCCAGGTTTCCAGTCCACAAACCCCTTAACCCTTCCCCCTACCCTTGTATAAGGGAGTTCAC
CTCTCCACTCACAGCCTCCCTACACCTCCCCACATTCTCCTACACTGGGGGTACAACATTGTCGGAAAAA
AAATTGTTTCTCATTCCATTGTTTCTCAACAAGACCATCCTTTGCCACATGCAGTTGGAACCATGGGTCA
GGCCATGTATAGTCTTGCTGTTGGAAATTTGGTCCCTGGAAGCTCTGTTTGGTTGAGATTGTTATTATTA
ACTTCAGTTCTTTCAATCCTTTCCCTAATTCCTCCAACTGGGGTCTTTTTTGGTTCAGTGGTTTGCTGAT
GGCGTTTGCCTCTGTATTTGACATATTCTGGCTGTGTCTCTCAGGAGGGATCAATATCCAGTTATCGTCA
GCCTGCACTTCTTAGCTTCATACATCTTATCTAGTTTTGGTGACTGTATATGTATGGGCTACATGTGAGC
CAGGCTCTGAACGGCAGGTCCTTCAATCTCAGTTATAAACTTTGCCTCCTTATCCCCTCCCATGGGTATT
TTGTTTCCCCTTTTAAAAAGGAGTGAAGCATCTGAATTTTAAACATCCTTCTTGAGTTTCATGTGGTCTG
TGTATTGCACGATGGGTAATTCAAGCTTTTTGGATAATATCTACTTACCAATGAATGCATACCAAGTACG
TTTTTCTTTGATAGAATAACCTCATGTAGGATGATATTTTCTAGTTTATTCTATTTGCCTATGAATTTCA
TGAAGTCATTGTTTTGATAGCTGAGTAATAATCTACTGTGTAGATGTACCACATTTTCTGTATCCATTCC
TCTCTTGAAGGGCATCTGGGTTCTTTCCAGCTTCTGACTATTTTAAATAAGGCTGCTATGAACATATTCG
ACTATATTGCACTGTTGTATGTTGTAACATCTTTTGGTTATATGGCCAAGAGAGGTATTACTGGGTACTC
AGGTAATGGAAGGTCCAATTTTCTGAGGAAACTTCAGATGATTTTCAAAAGGGTTGTACCAGTCTGTAAT
CCCACAAACAATGGAGGAGTGTTCCTCTTTCTCCACATCCTTGCCAGCATCTGCTGTCACCTCAGATTTA
TATCTTACTCATTCTGACTGGTGTGAGGTGGAATCTCAGATTTGTTTTGATTGAATTTCCCTGATGACTA
AGAATGTTGAAAATTTATTTAGGTGTTTTTTGGCCAGTTGAAAACCTTCAGCTGAGAATGTCTTGTAACT
CACTCTACCTCATTTTTAATAGGGTATTTTTGCTTTCTAGAGTCTAACTTCTTAAGTTCTTTGTATATTT
TGGATATTATCCACTGTCAGATATAGGATTGGCAAAAATCTTTTCCAATCCGTTGGTTGCAGTTTTATCC
TAATGACATTGTCTTTTGCCTTACAGAAGCTTTGCTATTTTATGATCTCCTATTTGTCAATTCTTGATCT
TAAAGCATAAGTCACTAGTGTTTTACTCAGGAAATGTTCTCCAATGCCCATGTGTCCAAGATTCTTCCCC
ACCTTTTCTTCCATTAGTTTGAGTGTATCTGGTTTTATGTGTAATTCCTTGATTAACTTGTACTTAAGAT
TTGTACATGGTCATAAAATTGGGATTATTTTCATTCTTCTACATGCTGACTTCCAGTTGAACCAGCACTA
TTTCTGGAAAATGCTATGTTTCTTCATTTGGATGGTTTTATCTCCTTTGCCAAATATCAAACGATAGGGT
GTGTGGGTTCATTGCTTGGTCTTCAATTGTATTCCACTGGTCTATCCATCTGTCTCTTTACCAATACCAT
GCAGTTTTTTTAACACTATTGCTCTGTAATACTGCTTGAGTTCAGGGGTGATGATTCCCCCAGAAGTTCT
TTTTTTGTTGAGGATAGTTTTAGCTACATGGCTTTTTTCTTATTCGGAATGAATTTGCAAATTTCTCTTT
CTAGCTTTATTAAAGAAGTGAGTAGGAATTTTGATGGAGATTGCATTGAATCTGTACATTGCTTTTGGCA
AAATAGTCATCTTTACTAAATTAATCCTGTCAATACATGAGCAAGGAATCTCTTTCTATGTTCTGAGATC
TTCCTCAATTCCTTCCTTCAGATACTTGAACTTCTTGTCATAGAGATCATTCATTTGCTTGTTTAAACTA
ACACCAAGTTATTTTATATTATTTGGGACTATTGTGGAGTGTGTGATTTCATTATTTTTCTCAGTGTGTT
TATCCATTGAGGAGAGGAAGGATACTGGTATGTTTGAGGTAATTTTATACCCTGACACTTTGCTGTAGTT
ATTTATCAGGTTGAGAAATTCTCTGGTGGAACTTTTGGGGTCACTTAAGTATATACAATCATATCATCTG
CAAATAGTGATATTTTGATATCTTCTCTTCCAATTTGAATCTGGTTGAACTCCTTATGCTGTCTCATTTA
TCTGACTATGGCATGGAGTCTTGTTTAGAATGAGTAGGGAGAGAGTTGGGCAGCCTTGTCTAGTTCCTGG
TTTTAGTGTGAATGCTTCAAATTTCTTTCCATTTAGTTTGATGTTAGCAACAGGTATGCTGTATATTTCT
TACACTATGTTTTTTTTCTTTTTGGTTCTTTTTTTCAGAGCTGGGGAAAGAACACCGGGCCTTGCGCTTC
CTAGGTAAGCGCTCTACCTCTGAGCTAAATCCCCAGCCCCACACTATGTTTTGATATGAGCCTTCATTTC
TTGATTTTTCCAGGATTTTTATCCACAAGGATTGTTGAATTTTGTCAAATGCTTTCACACCATCTAATGA
AATGTTCATGTGCTCTTTAATTTTGAGTTTGTTTACATGATGGATTACATTCATGGATTTTACTATATTA
AACCATCCTTCCATCCCTGGGTTCAAGTCTACTTGATCATGATGGATGATTTTTTTGATGTGTTCTTAGA
TTCGGTTTGCAAGAATGTTATACGTATTTTTCATCAATATTCATAAGGGATATTGGTCTGAAGTTCTCTT
TCTGTGCTGAGTATTTTTGTGGGTTAAGTATAAGAGTAATTGTGGATTCATGTAAGGAATGTGGTAGTTC
TCTGTCTGTTTCAATTTTGTGGAAGAGTTTGGATAATATTTGTATGAGGTCTTCTAAGAAGGTCTGATAA
AATTCTGCACTGAACCATCTCTACTTGGGCTCTGTTTGGTTGGGAGACTTTCAATATCTGCTTCTATTTC
TTTAGGAGTTATGGGGTTCTTTAGATAGTTTATTTGTTCCTGTTTTAACTTTGCTACCTGGTATCTGTCT
ACGAAATTGTCCATTTCCTCCAGATTTTGTAGTTTTGTTGAATATAGGCTTTTATAGTAGAATCTGATGA
TTTTTTTTTTTTTTACTTTCTTCAGATTCCCTTGTTATGTCTCCCTTTTCTTTTCTGATTTTGTGAATTT
CGATACAGTCTCTTTTACCTCTGGTTGGTTTGGCTAAGGGTTTATCTATCTTATTGTTTTTGTCAAAGAA
ACAGCTCCTGGTTTTGTTGATTCTTTGTATGGTCCTTTTCATTTCTGCTTCATTGATTTCATCTCTGAGT
TTTATTTCCTGCTTTCTACCCCCCTTGGGTTTACTTAGTTCTTTTTGTTCTAGAGCTTTTACATGTGCTA
TCAAGCTCCTGATATATGCTCTCTCCTGTTTCTTTTCGCAAGAACTCAGATCTATAAGTTTTTATTTTTA
GCTCTGCTTTCATTGTGTCACATATGTTTGGGAATGTTGTGTCTTCATTTTCATTAAGTTCTAAGAAGTC
TTTAATTCCTATCCTTATTTCTTCCTTGACCAATTTGTCATGGAGTAAAGCATTTTTCAACTTCCATGTA
TACGTGAGCATTCTGACATTATTGTTATTGTTGAAGACAAGTCTTAGTGTGTGGTGATCTTATAGAATGC
ATGGGATTATTTCTATCTTCCTGTATCAGTTGAGGTCTGCTGAGGGACCGATTGTGTGGTCAATTTTGAA
GAAGGTGCCCTGACGTTATGAGAAGAATGTATATCCTTATATTTTAGGATGGAATGTTCTATAAATATCT
GTTAAATCCATTTGGTTCATAACTTCTATTATGTTCTCTACATCTCTGTTTAATTTCTGTTTCCAAGATC
TCTCCAGTGATGAGGATGGGGTGTTGAAATATCCTACTATTATCATGTCAGGTGCAATGTGTGCTTTTAG
CTTTAGTAAGTTTTCTTTTATGAAACCTCAGGATTTCTCGTGAGTCATTTTTATTGCACAAATCCAAATG
TAAATACAACATTCTAGTTCTTTAGTTAATATTCTGGAAATTTACCTGGGAGAAGAAAGGCCTCACTCTC
TAACTAGAGAGCTAACTATACAAATACAGAAATTACTAATGAAAAGTAAGTTGCTTTAAAAATATTTCAT
ATTAAAAATATAGTCATTCTCAGTGTTCGCTGTGGGAAGGCTGTTTATTTGTTTTGGTTTTTTGTTTCTT
TTATTTTAATATGGACAAATATTTACACTACATTAAAATAAGTGTGAAATGCATAACAATAGAATCCTAT
GCATTCCAGCATTTTTTTTCTACAAGAACAGAGTCCACTGAATGGCCAAGTATGTTCAACAGCACTCTCG
CTTCATAACTGTCAGAGCTTTAAGTCTACCCTATGTTCTCTACACTTAGATTTTTATAACTTTTGTATGA
ATGGGTCAGATCAATCTAATAGATCTAATAAAGTATTATACCTGACTATGTCCCCTGCCCCCACAAGAAA
ATCGTGTATTGTTTTTCTTTTTTTGTTGTTTTTGTTGTTTTGGAGAGCTGTGTTTTTTCATTAACCCAAA
TAGAAAATTAATCTAGTGATCAATTATTGAACAGAAACGAAAATTATGTATTGTGGTGAGAAATTCTCCA
AAATAGCGTGTACCCAAATGTAAATCTAAAATATTTGTGGCTAGACATGCACACAAGCTCATGACCCATG
TAGCTGACAAGCATTTCACACCTGATCAACTTAAGTGATTTGGGAAATTAACTTATTCATACAGAAGCAA
ACTCATGGTGAATGCTTTTTTTCTTAGCCGTATTTAAAAGTGATCAAATGGTGAAGCAGGATGTAAACAA
ATACTGTTATCCTTCATTGTTGCTTATACTAACATTTTAATTCATGTACAACCTCTACGTGCTTTTTTCT
ATTGTGTTTTCTGTGTCTCTGCATGAATATATAGGAATACAAGTGTGTGTGTGAGTGTGTGTATGTGTGT
GTGTGTGTGTGTGTCTTATATGGTATTTATAAACATAGATAACAGTTTTATTTATCTAAAATTTGGAAAT
ACTGAAGATCACATTTGATTTGTGGATTAACCATGTGCTGATCTACTCACATACCTCTGACATTTCATTA
TATCAAGTGAATAGAGAGAGAAACTAAGAGGCTGGTGATATCTCCTACTCTACACTTGTCAGGAAAAAGT
GGTATATTTTTTGTCAAGAAAACCCAAACTTCAGCAAAGACATATACACTCCACAAAATAGAAAAGGACA
TCTCATTTGAAGGGAAAAGTTATCAGAGTGTGAGAAAAATGAGTTTGCCACATTCCAATATTTGAGGGAC
ATGAGACTGAACTTCAGAAGATATAATGGGAAGGGACAGGCAGAATCCCCAAGGAACCAAAGTACGCTTA
GCACTGGGTTCCTCATTACATGAGAGCTCAGATATTGGTAAGGATGGTAAACATAATGATAAGAACTTTG
CAGTCCATACTCAGTCTCCATATAAGGTAACAATGTGAACAAGATGAAAAGTAGTCACCACCACAGTGCT
AACAGCTACTTTAGCAGTGACATTGTGAAAAACAGAGTGTAACTATAGAGAGAAGAAAAGGTAGATATTT
GAAAACAGACTAGGCTCTCCTGGAACTGAACAATTTTCCATGAAAGTAACCAAGCAATCACACCACAGGT
GCCATATGCAAAAATGAGCAAAGAGGAATGAACTGTATAAATACTATGTGTACAGAAATACAGGTAGTTT
GTTGGAATTCTATGATGTTGAGATTAAAGAATAGGAAGGAATTTCTGTCAAGTCAGGCACCATATCCTGT
TCTTAGAATACTCACATTCAAGAGACTGAGACAGAGAAATTAGGAATTTCAGGTTAGCCCGGACTACATA
TCAAGACAATACATCTTTTATTCTTTTTTTTCTTTATTTAAATCAAAAGTCTTGTTGATAGAATATCACG
AAAAATATTAAAAAAATAGAAATTTAACGCCTGTGCAGTGATACCCCTGCTAAAAAACATGTTCTATAAA
GAGACGTTAATTATTAAGTTACAAATACCATCTGTCATATTGAAGGTTGTGGCACGAAGGGGTATGGTGT
TGTTTGGTTGATCATTCTTCACTTCCATGTCTCACTTTACACATCTTAAAAAGCCTCTCTGATGACCTCC
TTACTGTGTAGACATCAATATGTGCCTTGCCTTTAATTCTATGTATTAAAACCAGTTATCATTTATTAAT
CAAATGATTATTTGATTTTGCATTATCTTCAAAAATAATGGGTCTTGAGGAATTTATACCTTTATTGTGT
GGGTTTGAATATTCACAATAGCAATCAGAGAATAATAGGGGCCCAACACACACACAGGGTGGTTGGAGAG
ACTATACCTGTGGCAATACGAAAGCATAGAAATAAGTAGGTTGATCTATTTTTCTGCATAACATTTATAA
CTAGTTACTGATTAGAATGGGGAAAAAGTTGAGATACAGTCAAGGTTTTCTTTTCCTTAATTTCAATGAT
TGCTTATAGAGCATGTGAAACTGAACTCACCCATGGGAAAATTTCTGCCTGAACTGCATTAGTGCAAAGA
CTACAAGTTTGCACCAGCTTTGTAAATATTTGGACACTTGACTCAATGCTTAACACACTTTGGAAAATCT
CCTGGTGTTAAGAGAGAAAGTATTAGATATGAAAATCTGTGAGAATAAATCACTTCTAAGCTTTGATTTT
TGTGACTACAGAGAAAGACTTTGACTCTGATGTAACTGAGTGTCTAAAAGTACTAAAAAATCAATATCTC
TTATCTGCAAGAATCCTTCTAATGGCTTAATGCTCTGTCTTCAAGGAGATGAGTGTTAATTGTGTCAATT
GCTCTTTGTGGCAGGAAAAGGACTTGTCTGTCAAATGCTTTTCAATCGCCAAGAAGTTTGAGGTACCTGG
AGAATGCTTCCTCCTGTTCACCCTCATCCTGCTCTCATTGCCTTTGTTATCTGCACCAGTCCATCTCTAC
ACACCGCCATGTACATTTTTCTGATGAACTTATGTATCCTGAAAATTGGTTACACTAGTTCTGTCATACC
CAATATATGGAGAGCCTTGAAAGTGAGATCTGAGGAATCTCTCAGGAGGGATGTGCCACACAGACGTTTT
TCTTCACACTTTTTGTATAATTGAATGCTGCCTATTGCCAGCCATGGCCTTTGTCCACTGTATGGCCCTG
CTTCATTCTGCAGCCCAAATGAGTAGTGAGGTATGTTCCCACAAGACAATTGTTTCATGGGGAATAGGTT
GCCTTGTAGGGTTGGGAAAAAACTACTTGAGATCCAAATCTAACCACCCACAAGGAGTTGAAAAATTATT
GGTCATCTTCCATACCACAGTGATATCCATGCTGAACCCATCATCTTGCTTAAAGTACGAAGAAGTCAAG
ACAGGACTGAAACGAACTCTGGGTCTGAAGAAAGTTCTGATAATAAATAGGTAATTAAGGATCCCTAAGT
GCTCTTTCAAAAAGGTGAAAAGTCTGTGAAAGAAAGAAAAAAATAATAACTGTGCTTTTTCTTGCTGTCT
TGAAACAAACTTTAAGAAACATACCTTTTTTTAAAGTGTTCTCTTTATTCACCACCATGCTTAATTGCAA
ACAATTGTAAAGTATGCTTGCTACTAAATTACTTTAGTAGATTAATCCTGTACTTAAGTGGTTTCCTCTG
GACAGAGTTTAAACCACATGTTAATGTCTCAGGGTCTTGAAAATTCTCTGTATCCATTCTTAGCTATTTG
GAAATCTTTCAGAAATTGTTTGTACATGATCTCAGCTCGTTATAATACAATTCCATATTCCTCAGTACAT
GTAAATTCTTTGCATTGGACTGGAACTGCTAATTAGTTCTCAGGAGAGTGAATTGTTAACCTCTGCTTCT
TGTACCATTTGATCAGTCCATACTTCAGTTCTGTTCACCCAGTGTCTATTATTTTGGAACAGGAGTAGTC
TTTCCTCCACTTTTTGATTTCTAAAAGGGCTGTGGAAAAGAATTTCAGCCAGGTGATTCTCAACATCAAT
ATCATAGTTTCAGATAAACAAACACACACGTACACACACACACACACACACACACACGCACACACACACA
TACACACATGCACTTACACACACACATCCACACACACACAAATATGCATTCACATACAGGAACTGAAGTG
GGTTTACAAGTGACCGAATACAAATATAAAAGTCAGCTAGAGTTATATAATTAGATTCAGGTTTCTATTC
AACAGTAAAATAAAATAATATAAAATTAGAATCTTGAGTCTTTATGAGTATAATGAAACAAAAATAAAAT
TCCATTTAAGTGTGCTGAAAATATTGAAGACATTGACAAATTACCATGACACCAAAACTACAGTATTGTT
TTAGGCATGAGTCACCCATACAGAAAGACAGTAATTATATTCTCCTCAGACTCATTGTTCTGAGTCTACT
TACATGGAGTAAGGACCATTCAGGGCAAAATGTTGGTAAAAATATGACGAGACGTTGAAAGCAATGCATA
AAGTATTGAAGAGACACACAGTCTTTCCATAGGCATTAAGTAATTCTCTTTTAACTTCTATTACTTTAAA
AGGAAATACAAAAGAAAATACATTAAAATATTTTAAATATGAAAGGAAAATAATTTAAAATAATTTCATT
GCTCCATATTTGGTTCTTGTTAAGATGACAGATATCCTCCTAATGCTTAACTGCGATAAGCGAAGCAAGA
AACACTTTGTGGTATCTGTGTCAAGTACATATAATCTCAACCTAAAAGAGGAAAACCTCTGGTCAAATCC
AAATTCAGAGACATTCTTGCAAGGTAAGTAGTTATCTTCAAAGGTGTGGTCACAGAAGATAAAAATAGTA
ATGAATTATCACAAAACTGAATGACTTAAGATATGTAATAAGTAAATGTTAACTGGATTTCTGGATTGGA
TATGGGCATAGAAAGTGTACAGTTCTAGAAACATTGTTGTTATGATTTGGTAAACCTACTGTGTTACTTG
TAACAATTTTTTTTTCAATTTTCTGATTTTTGAGAATTAGTCATTAGATTGCTTAAAGTATAAAAATTCA
GGAATTAGGACACGATATAAAACCATACTGTTTCCTAGCAATTAAATCGGTTTTTCCTGTATAGTTTGAA
TTCTTCTTTATTTTTTGTATTTATTTATTTTTTTAATTTATTTATGTCTCAAATGCTGTCCTCCTTCCTG
TTTTCCCCCCAGAGTCCCTTAAAACAAACAGCATCCCTTTCCGATTACTTCTTTCAAAAAGACAAAGCAA
CACTAGTTAAAAGTCATGTTTAGTCCCTTGATAGCTATTCCTTTGGCCACACATTTGAAAATCTATATCA
TTGATAGTGCAGACATTAGGAAATATCTTCAAAAATGATCTTCAAAAATTAAATATTCTCCAGTAATCAG
CTATCAGCTATCAGCTTGACAAAAGTGGAAGAACCCATGAACAAAAATATCCTTGTAATGTACGTAGAGA
AAATTGATCAGACAAGAAGGAAAACATGTAGCAACCTTCCTGGATTCAACACAATAGAGCCTACGTTCCT
GTAGCGTATTCTTCATGAGTTTATAGAGTTTATGTGCTAATACCTGGAAAAGAACTCCTACAAAAACCAG
CAGCAAATTAACCACAAACTGCAATATTTATACAAGCCAAAGAAATATGTGTAAAGTATTATTTTCAGCT
CTATATGAGAATATTAATATTTTTAATTCGTATATTAATAAAATTTTAATTTCATTTCTGCAAATTTTTA
TTGCAATTTTTTAAATAAATAGATTTTAAGTGACTTATGTGATCATTACCTTTTAGTGGTTTTGATTGCA
CTATAGAACAATAAAGTGTTTATTTGACTGTGATCATTACTATGAATATTCACGAAAATCAAATTATGTC
AAGCAGGAACTGCTCTTCTGTTTTTATACTTTTAGTTGTACATATGCTTGTTCACATGTGCAACACATGC
ATGCCTACTGTCCAGGAGGTTGAAGAAGGTGTGAGGTTCCGTGATGCTGAAATTACAGCCACTTGTGAGC
TGTCAACGGTTTCTCTGGAAGAACAGATAATGCTATTAATCACCGAATCATTCATTCATCTGCAGCAAAC
ACCATTTTTTGTAAATATAGTGACTAAATTGTCCTGTCTTCTGCATAGACTACTGTTTTCTCAAATGTGA
TAATTTAATATTAAACATACACCCACCTGTTCTTAACTTCATATATATATATATATATATATATGTATAT
ATATATGTATATATATGTATATATGTATATTATATATATAACATACACACACAAATACATACACAGCCAC
ACACACTCACACTCACACACACACACACACACACACTGCTCTTACATTCAAGTTTACTTACTTACTTACA
CACACACACCTTCTTCTTACCATCAAGTAGACTTAGTTATTTTCATAGTTATTTGTTTATTTATTCACTT
TACATGCTGCATACTACCCCCTCCAGTTCACCCCTCTCACAATCCTTCTCCCAGCCTTTTCTCCTCTAAG
CAGGAGGGGAACCCTCGGGTATCTCCTCACCTTGCATATCTAGTCTCTGTGATCACACCATCTGCTAGTG
AGGACAGATACAGCAGCCTAGATGAATGGGTTGAGGAGGTAGAGGTCATATCCAGAAAGAGGCAGAAAGC
TGGGGTAAAAGTTGCCCATGAATCAATGGGTGTTTCCTTAGTTGAGACTCACAGCCTCAGTGATATGGAA
CTGAAGAAGCAATCTCCGGTAGCCAGAGAGCAACCCAAATGGAGTGATAAAGACACCTACTTTTGACCCA
AAATTTATTCTGACCACAAGAAATGAAGGCGCCGTGCATAGAACAGAGAGTTAGGAAATATCAACCAATG
GTTAGTGCAGATCGAGACCCATCCCATGGATGAGCACCAATCCCTGACACTATTACTGACACTCTGTTAT
GCTTGGAGAAAGGAGTCTAACATGGCTTCCCTCTGAGACACTCCACTAAGCTGCTGACTCAGACAGAAGC
AGACATCCATTAGCCATACCAGGGTGGTGCTTGGGGACACAGATGGAAGAACAGAATGAAAAGGATTATG
GCCTCTAAGGATATAGGCAATCCACAGGCTTTGTCTTCATGTGGGTACCGAACAACTAGAATTGGGTTTC
CCCAAAACATGTTGTATGTAGATGGGACATCTGTTTCTTTAAAATTCATTCATTTATTTACTCACTTTAC
ATCCCAAGATCGGTGCTCCATCTTCAAGGTACGCCAACACCCATTGTCAGGGGAACCCATAAAAAGACAA
AGCTATATATTTCCTACCTATGTCCTGGTGGCTCAGGCTCAGTCCATATTCACTCTCTGGTTAGTGGTTC
AGTCTTTGACAAACCCCAAGAGTGCCCATGAGTTGATTCTATTGGTCTTTCTGTGAAGTCCCTCATATTA
TCTGGGCCTCGATTCTTCACCTGTTTTTTTAAAGACTCCCCAAGCTCCAGCTAATGTTTGGTGGTGAATC
TTTACACTTGTTTCTCTCAGCTATAGGGTGGAGTCACAGAGAGGAAAGTTATACTAGGAATCTGTCAGCA
AGCATGATAGAATATCTTTAATGTATCAGAGATAGGTGATTGCTCACGCGGTAGGTCTCAATCTGTAATA
ACCATTGGTTGGAAATTCCTTCCATGTCTACTGTTTCTATCTTTGTCTCTGAAGATCTTGTAGGCTGTGT
TCACTTTTGATTGAAGGTTTAATGGGTGGGTTTTTTTCCTTGTCACATCACTGTGAGTCATTCCTGGCTA
CAGAATTGGCAAATTAATGATCTGTACCCTCATTGCTACAGTCACCCCAATAGACATCCTGGGGACTCGC
CTTTTCCAGTTCTCTGGATCTTCCTTGAGATGTGCACCCCACACTTGTGATTTCCATTCTCTTTTCCCTG
CTTTCCCTATAACTAATTCCTCCAAAGCCCACTCCCTTCCTTACCTCCCCTCCCATTCAGTTTCCTCCCT
CCCTCCATCCTCCTCAATATTTATTATGCTAAATGCATTTTAAAGTCAATATTTAGGAAAAAACACTGAA
AAGTGTAGGAAGTATCCCACTCACATGTTGCTAACAGTGGACTGTGCTAGTGGAAATTTGTCTCTACAAC
CTCTCAGTACTAGAAGTCGTCTTAGGCTTCCTATGTGTATAGATATTTGGTCTTTCTCAGATTTCTGGCG
CGTTTGGAGACTGATTATAGTCTCATTGCTTATCAGGCCGTATAAATCTGGATATAGATATTTTTTGGAT
AGTTATCAGATAGTATACAAGCTAGCCAAGACATAATATAGATTTTAAGCCTTTCTCAAGCAGAAATGAA
GAACTAAATATTATTTCTAACTGATATAGTAACAGACTGGGTGTTGAATATATCAAATGCTTTATAAATT
GTTGAATGGTAATAATCTTACTCAATTGATATATAAATGAAAAGTCTGTTTAACTGGACAAAAAGGGGGA
AACCTTGTTTACACTGAAGTTATCTGTATTTTGATGCTAATCCACTGCTCTAAGGACAGCTGCCTTGTCC
TGTACTCAGAACTCAGGTGAATTCTGCAAAACCACTTTACCATTAAATTTGTGAAGTACAGGTGAGGGGC
AGGTCCAGTATAGAAGGAGGCCTATCATTGGAGGAAGGAAGGATGGGCAGGAAAGAAGTTTGAAGGAAGT
AGAAGAGACTAGAGGAAAAAGGAGAGACAGAAAGAGGAGAGGTGAGAAGCCATGGCAGGTGAAGTTAAGA
TTCTGCTCTGTGTATTTACTTGTTGTTATTAATGTTCCAAAGGTATGGATGGTACCAGGCTTGGTATGCT
TAAGTGGGCTATTATATCTTATCAATTGGGTCAAAGATTATTTTGTTGTGTGTTCTTTTATGTGAGGATT
TGAGTGTAAGAATGTGTGTGGCAGTAAGAGACACTGGGCAGATGAGGAGTAGGGCTGTATTCAACCAAGA
TATCTAGCAGAGGCTTGGGAAACTACAGTGACAGTGTTAGCGGAGTAAAAGACTACTTTTATTTTTATAT
TTTTGCAACAGCACATTCACTTCTGTATTTGACATGCTCTAGGTGTGTCCCAAGGAAAGATCTTCATCTG
GTTCCAGACAGAATGTGCTTCTTACGTTTATCAATCTTATCTAGTTTTGGTGGCTGATTTTATATATATA
TTTAACATGGATTCTGAGCAGCTACGTCAAGAATGTAGAATCCACAAATGCCAATGCCAAATAGAATCGC
TCCTGTTTTTTGAGCCTATTAAAGTTGAAGTTTCACTGGACCTCAAGTTCTTCCCTCCCTGTCAATCCTC
CTTTATCTTATCTTTGGCCAGAAGAAAGAATCATTTTAAAACATCCAAAATGCTGAAATATCACCCTTTG
GAACACAGGAAATTAGATATTACAGAAATGATATCTAATGGGACTACAGAAACATTTTCAATTGTCCCTG
CTCTCCTTTTATTTACTCAGGCAGCTATGTATATGCATAAAATAAAAATTTTATAGTTTATCATTTTAAG
TAGATACACAATATTTACACTTGCAAATTCACTTTATAGCTTGGCCACCTTTGTTGCCAAAATCATTGCA
AAAATCTAGAATTGGTAAACAGAATGTTTGAATACACATACAGGAATATCTATAAAGTCCCCTAACAAGG
AATGAACAATTAGAAAATGAAATACAAAATTCACTCAGTTAAATGCCTGTAGAGAAAAAAAAATGGCCTT
TGAGAAAGAGGGAAAATCTAGAAAATTGAACAGTTTGTAACAGGAATGGACCCGGTAATAGAGTTACTAT
CCAGATGAATCTCCTACAACCCATGTTCCTAGATCTTTTCTACCCAATACAAGCCCCTAACGGACTTGGT
CCATTAAGAGCCTGTAACCACTGATGAAGAAAAGAGAAGTTTCCAGCTGTAGAGAGATATAGTACAAAGG
TTACCACTGTGTCACAGGAGACTCTCCTGGAATAGGCACCCTTGAATCTGGTCAATATAAGGAAAGCAGG
TAGGCCATGGCAGTTCTCAGTGACATCATCATTTGGCCCTCCCTGAAAAATTTATTGTACCCTGGAGAGC
AGTAGCTTTTGTGATGTCACAAGGAACTGCATCACAGATATTCCTGCAGTACACCTAGGGAATACTAAAT
GGCCTCTATTTCAGTACAAACAGTCATTTGGGAGGGAGAACAAAGAGTATGTACATAACAGAAATGAGTA
GAAGAATGTTGGCCTTCTGTTTAGTTTAAAAAAATGAAATATGTGGTACATGGGAAAGCACAGTGAGTGC
TGTGTAGGGGTTGTGAGGGTTCACTGAACACATAGCCTTGATCTGAGCCTTCCATATATGGGATTCAGGA
AGTGCGAACCTCTCAGTAGCATCTGGTTTTCCTTGCTTGTTATGGTTCCTGGGAATCAGAGATTTTTTAT
CATTAATTTTATTATTCCAAAAGTCAGGTGTTGGGACAGGTATAGTGTTTTTTTTTTTCTGAGAGCCCAT
GCCTTTTATTTTTTCCCCCAAAAGGAAAAAGACCTAAGGAGGAAGGGAAAGACAAGTATTGTATGCTCAG
CTCAGAGTAATCTCCTCCAGCTTTGGATTCCTATAGTACAGTTTCTGTCTGACACTGACATCTGGGAGAG
AGAAACGCTTCTATTTGAAACTTCATCACCTCATTCTTTCCACTAGTGTTATGCTGACTACCATTCCCTG
ACAGTGTCCCTCTAGATTTCTGAATCAATATGTCTGATTACCTTGCAGTTTTATTTACTTATATTTCTTT
GATTTTTTTTAATTTTTAAGTTAATTTTAATATTTTTTGGATATTTCTATATCTACATTTTAAATGTTTT
TTTCCTCTCCCAGTATCCTCTCCATAAGAGACCTGAACGTTTCCCTTCCTTTACATTTAAACCCCCCTTA
CTGCCCCTCGACATTTCCTTGAACTGGGAGTCAAACCTATGGAGAACCAAGGGCCTCTCGTTCCTTTGGT
GTCCAACAATGCAATCCTCTGCTACATATGCAGTTGGACCCATAGGTCTGCCCATGTACAGTCTTTGAAT
ACCTGTATAGTACCAGAATGTTCTTGTTCATTGTCATTGTTCTACTGATGGGGTAGAGCATCTTCAGCTC
TAGTAAACCTTTCTCAAAATTTACCAAGAAGAGGTCCATTTACAAATCTCTGGTTTGCCACTGGCACTCA
CTTGTGTAAATAACATGCTCTAGCTGTGTCTCTCAGGAAATATATATAACCTGTCCCTGGAATCATGCAC
TTCTTAGCTTCATTAATATTAATCATATCTAATTTTGGTGGCTGATCTATCTATCTATCTATCTATCTAT
CTATCTATCTATCTATCTAGTTATCTATCTAGATATCTATCCTTGTCTCTGTCTCTGTCTCTGTCTCTCT
CTCTACATATATATATATATATATATATATATATATATATATATATATATATATATATATATATATATAA
TTTGGTGGCTTCTACATCTATGAAATTATGTGAAATTTTAATATGGATTCTGTGCTCCTAGGTGAAGAAT
GGAGTATCCACAAATGACAATACCAAATATACTCCCTCCTGTTCTTATGAGCCTATTGAGGTTGAGGTTT
TACTGGAACTCAAGCCATTCTTCTCCCTTCTCATCATCCTGTATCTATTGTTTGGCTTGAAGAAAGTATC
ATTGTAAAACATCCAAAAGCCTGAAGTCCCACCCTTGGAACACAGGAAGGTAGATATTAAAGAAATAATA
TCTAATGTGACTACAGAACTGCATTCTATAGTCCATGCTGTCCTTTGATTCACTGATGTCAGGTAATTTC
TGCATTAAATAAAAATTTGGGCGTTTATCATTTGAAGTAGGTACACAATATTTACACTATTAAATTCACT
CTTTAGCTTGGCCAGCTTTGTTGCGAAAATCATTGCAAAAAACTAGATTTGGAAAACAGAATTATTGAGT
ACACATTCAGGAATATCTATAAAGTCCCCTATCAAGGAATTAACAATTAGAAAATTAAATACATAATCCA
CTCATTTTAATATCTGTAGGGAAACAATGCCCTTTGGGAAACAGATAGAACTTAGGAAATTGAATTGTTT
GTCACAGGAATGGACCTGGTAATAAAATTATCCAGAAGGCTCTCCTACATCCCATGTTACTAGGTATTTT
CTACACATGCCAAGACCCTGAATAACTTTGTCCATTCAGAGCAGGTAACCACTCATAAAGCAAAGGGAAC
TCTCTAGCATTAGAGAGATGTTCTGCATAAATGTTTCCACTGTGTCAAAGGAGACACTCCTGGAAAGGGC
ACCCTAGAATCTGGTCAATATTAAGAAAGATCTTTAGCAGGTAGGCCATGGCAATTCTCAGGGATAATGT
CATTAGGCCGTATCTAAAAAATCTCTTGCAACCTAGAGAGCCCTAGCTTTTTCTGTGATATCAAAAGTAA
TGTCGTGACTGCAGCTGCCTCTCAGACATTCCTTTAGTACCTCTAAGGTTTATTAATTGGCCTTTATTTT
AGTTTAAACAGCTATTTAGGAGGGAGAACAAATAGGATGTAGATATCAGACATGGGGGGAAGGAAGTTGG
CCTAATGTTTTAGTTTAAAAAACAAAGAAATACATGGTACATGGGAAAGCTCTGGGTACTGTGTAGGGGT
TGTGAGGGTACACTGAACACATCACCTTGATCTTAACCTTCAACATATTGGATTCAGGAGGTGAGAGCCT
CTCAGTTGCATCTGCATTTCCTTGCTGGTTATGGCTCCTGGAAGTCAGAGATTTTTTATTATTAATTTCT
TTATTCCAAAAGGCAGGGATTCGGAAGGGTTCAGTTGTTTTTCTGAGAGCTCATGACTTTCATTATTTTT
CTCCATGAGAAAAAGTTCCTAAGGAAGGAGTGATGACAAGTATTGTATCCTCTGCTCAGTGTAAATTCCT
CCTTGCTTTGGATTCCTATAGTGCACTTTGTTTCTGACACTGATATCTGTGACAGAGATGTGCATCTAGC
TGCGACATCATCATCTCAGTCTTTCCACTAGTATTACTCTGATTACAATTCCCTGACAGGTACCCTTTAA
ATTTCTTGGTCGATACGTATGATTCCTTGACAATTTTCTTTTCTTTTACTTATATCATTTTTAAGCAATT
TATTGCTTTTTTAATTGGATACTTCTATATTTTCTTTACAAATATAATTTCCTTTCCCAGTTTCCTCTCC
AAAAGAGCCCTGACCTGTCCAATTCCCCTTTTTCTATAACCCCCTTACTGCCTCTTGACATTCCGTTGAA
CTGGGAATCAAACCTAGGGTGGACCAAGGGCCTCTTCTTCCATTGTTGCTCACCAAGACCATCTTCTGAT
ACATATGGAATTGGAGCCATTGGTCTGTAATGTGCAGTCTTTAATGTTGATTTAGTTCCAGAAAGGTTTC
GTTCATTGGCATTGTTCTTATGGGGATTAAAGCCCCATTCAGATCTTGTAATCCTTTCTTAACATTTACC
AACAAGAGGTCCATTTTCAGTTCAGGTTTTGCCGTTATCTTTTAACACTGTATTTCACATACTCTAGCTG
TGTCTCTCGGGAAAGGTCTATATCTGTTCCTGGCATAATGCACTTCTTAGCTTCATCAATTTTATATCGT
TTTGGTGGCAGATATATATATATATATATATATATATATATATATATATATATATATATATATATATATA
TATATATACTTTTGGTGGCTCCTACAACTAGGTGGTTAGGTGGAATGTTAACATAGAATCTTCCCAACTA
GGTAAAGAATGTAGAATTCAGAAATGACAATGTCAAATGGACTCCATCCTGTATTATGAACATATTGAAT
TTGAGGTTTGACTGGTGGTAATGCCATTCTTCTCCCTGCCTATCCTCCAGTATCTAAGGTTTTTACTTAA
GAAAGAATAATATTAAAACATCCAAAACCCTCAAGTCTGGCCATGGGAACACAGGAAGATAGGTAGTACA
GAATTAATATCAAATGGGACTAGAGAACCGAATTCTATAGTCCATGTGTTGCTGATGTCTGGTAATTTTT
AGATGAAATAAGCATTTAGGAGTTTATCATTTGAAGTGAGTACACAGTATTTACACCATTATGCTCAGTC
TATAGCTAGGCACAATTTGTTGCCAAATCATTGTAGAAAATGGAATTGGAAATCAATATATTTGAGTACA
CTTTCAGGAATATTTATGAAATGCCCTGTCAATGAAAGTACAATACGAAAGTAAAATACAATATTCATTT
AATTACAGGACTGTAGGGAAAATACTGGCCTTTGTGATACATAGATAACCAAGAAAATTGAACTCTATGT
CACTGGAATGAACCTGGGAATAAAAATATTATCTAGAAGAACCTCCTACATTAGATGTTCCTTAAACTTT
TCTACCCATGCCAAGGCCCTTATTAACTTTTTCCATCCCAAGCATGTAACTGCTTAAAAAATCAAAGAGA
AATCTCTAGCTTAAGAGAGATGGAGTATGTAAAGGTTTCCACTGTGTCACAGGAGACATACATGGAATGG
GCACCCTCGAATCTGGTCTATGTAAGGAAAGCTGTTTAGCAGGTATACCATTGAACTTCTCAATGACATA
ATCATTAGGCCCTCCCTGAAACATCTCTGTAACCTGGAAAGCCCTAGCTTCTGTGATGTCACAAGTATTG
TTGTGACTGAAACTCCCTATCAGATATCACTTCAGTACCTCTAGTGTTTACTAATTGAATTCTAATTCAG
AGTAAACAGCCATTTTGGAGTGAAAGCAAAGAGGATGAAGAGATCAGAGATGGGGAGAAGGATGCTGGCC
TTCTTTCTTGATATAAAAAAAGGAAGAAATACATGGTCCTTGGGAAAGCTCAGTGAGTCATTGGTACAGA
TTGAATGGGATGGCTGAAGAGACAGCCTTGATCTGAGCCTTCAATATAAGGGTAACAGAAGCTGGGAGCC
TCCCAAAAACATCTGGACTTCCCTGTTATTATAGTTCTTGGAAGTCAGAGAATTTATATCATTTATTTCT
TTATTTCAAAAGCCAAGTTTTGGGAAGGGCACAGTTGTTTTCCTGAGATCTCACAGCCTTTATTCTTTTT
GTAAAAAAGAAAGTGTCCTAAGGAAGATAGGATTGACAAGTATTGTGTCCTCTTCTCAGAGTAAACTCCA
CCATGCTTTGGATACCTATGCTGCCATTTGTGTCTGACACTGATATCTGGGAGAGAGAAGTGCTTCTGTT
TGAGACTTCATCATTTCAGTCTTTCCACTAGTTTTACTCTGAATACCACTTTGGATTTCCGAGTCAATAT
ATGTGATTAATTGTCAGTTTTCTTTCTTATCTTTCATTATATTTACTCTTTAGCAAATTTTATTGTTTTT
TTTAACTTGTTGTTTCTATATTTAAATTTAAAATATTATTTCCTTTCCCAGATTCCTGCCCTTAAGATCC
ATATCTGTTCCCTTTCCTTCTTTTCAAACCCCCTTTTCTGCCAATTGACATTCCCTTGAACTAGGAGACA
AAGCTAGGGAGGACAAAAGGCTTCTACTCCCATAGTGCCCAACAATGATGGGGAGAAGGAACCTGGCCTT
CTGCCGTGGTATTAAAATAAGAGAAAAATACGTCATCCTTAGGAATGCTAAGTGCATACTTCATACCTGT
TGACTGGAGTATCTAAAGAGATAGCCTTGATATGAGCCTTCACCATATGGGAATCAGGAGCTGAGAGCTC
CTCAGAAGCATCTGTAATTCCAAGTTCTTATGGTTCCTGGAAGTCAGAGTGTTTATATCATTCATTGCTT
TATTCCAAAAGCCAAGTTTTGGGAACAGTACAGTTGATTTGCTGTGACCTCATGGCCTTTATTTTTTTTT
TTTGTCCAAAAGAAAGACGTCCTAAGGAAGAAGGGAAAGACAAGTATTGTGTCCCTAGCTCAGAGTAAAC
ACCTCCATGCTTTGGATTCCTATAGTGCAGTTTTTATCTGACTCTGATATTTGGGAGAGAGATGTGCTTC
TAGTTGAGACTTCATCATCTCTGTCTTTCCACTAGTATTACTCTGAATACCACTTTAGATTTTCGAGTCA
ATGGCTTTGATTAGATGACTGTTTTCTTATCTTTTATATCTTGAGTTTATTTATTTTTTAACAAATTTAA
TTGCTTTTTTTAAACTAGATGTTTCTCTATTTACCTGTAAAATATTATTTTCTTTCTAATTTTCCTTCTT
ATAAAATCCCTACCTATTCACTATCCCTTCTTTAATGACACTTTCTGCCCCTTGACAATCCCTTGAACTA
TAAGACAATTCTGGCTTGGATCAAGGGCTTCTCCTTCCATTGGTGTCCATTAAGATCATCATCTGCCACA
AATCCATTTAGTGAAATTGGTCTGTCCATGTAAATTCTTTTAATATTGGTCTAGTACCAGGAAGTTCTGG
TTCATTGGTACCGTTGTTGTTATGGTGTTGAAAGCACCTTCAACTCTTGTAATCCTTTCTCAAAATCTAC
CAACAAGAGGTCTGTTTTCAGTTCACTGGTTTGCCACTAGCATTCACTTCTGTAATTGACATTCTCTAGC
TATGTCTCTCAGGAAATATCTACATCCAGGTCCTGGTACAATGCACTTCTTAGCTTCATCAATCTTATTT
AATTTGGTGGCTGTTATATATACTTTTTGTGACACCTACAATTATGAAGTTAGGTGGAATTTTAACATGG
ATTCTGCGCAAATAGGTCAAGAAGGTAGAATCCACAAATGGCATTGCCAAGTAGACTCTCTCCTGTTCTT
ATGAACCTACTGAAGTTGAGGTTTCACTGGTCCAGAAGCCATTCTTCTTTGTGATCATCCTCCTCTACCT
TCTGCTTGGCCTTAAGAAAGAAACATGGTAAAACATCCTAAACAATTAAATCTGGGCCTGAGACACTAGA
ATGTAGATATTTTTGCAGATGATATCAAAAGTGACTAGAAAAGAAAATTCTATGCTCCATATGGTCCTTT
TTTAACTGATATCTGGAAATTTTGGATAAAATATAATTTTGGAGTTTATCGTTTGATGTCGCTACACCAT
ATTTACACTGTTATACTCAGTCTATTGCTGTGCGCCTTTGTTGAGAAATCATTGCAAAAAATGAGTTAGA
AATTAGAATGTTTGAGTACACATTCAGGAACATTTATAAAATCACCTATCAAGGAATATACAGTAAGAAG
TGAAATACAGTATTCATTAAAACTAAAGGTCTGTAGGGAAAATACTGGCCTTTGTGATACAGAGAAATCC
TAGAATTTGAACTGTATTTCACAGTAATGTACCTAGGAATAAAATATTATCTAGAAGAATCTCCTACACT
CCATGTTCCTAAATCTTTTCTACCCATGCCAGGTCCCTGACCAAATTTCACCATTTAGAGCATGTAACCA
CTAATGAAGCAAAGATAAGTTTGTAGATTTAGAGAGATGGATTTCGTAAAGGTTTCCATTGTGTCACAAG
AGACATACCAGGAAAGGGCACCCTTGTATCTGGTTCATGTAAGGAAGCTATTTAGCAGGTAGGCTTTTTC
TGGGATGTCACAAGTGTTGTTGTGACTGCAACTCCCTTTCAAATATTCCTTCAGGACCTCTAGAGTTTAC
TAACTGGCCTGTAATTCAGAAAAACGAGCCATTGGGGAGTGAGAAGAAAGAGGATGAAGAGATCAGTGAT
GGGGAGAAGGAAGCTGGTCTTCTGACTTGGTGTCAAAAAAAAGGAAGAAATATGTGGTCCTTGGGAAATC
TCAGTGAATCCTTGGTAGGGGTTGAGGAGGATCACTGAAGAGATAGATTAGATCTGAGCCTTACACATAT
GGGAATCAAGAGCTGTGAGCCTCTCTGAAACATCTGGACTTCGCAGTTCTTATGCCGCTGGAAGTCAGAG
ATTTTATATCATTCATTTCCTTACTCCAAAAGCCAAGTATTTGGATGGTCACAGATGTTTTCCTGAGAGC
TCATGGCATTAATTCTTTTCGTAAAATATAAAAAGGTCCTAAATAATAAGGGAGAGAAAAGTATTGTGTC
CTCTACTCAGAGCAAACTCCTCCATGCTTTGAATACCAATAGTGCAGTTTGTTTCTTACACTAATATCTG
GGAGAGAGCAGTCCTTCTAGTTGAAACTTCATCATCTCAATCTTTCCACTAGTATTTCCACTGACTAACA
CTTAAGTTTTCTGAGTCAATTGGTGAAATAAGCTTGCATTTTTCCTTTCTTTTCTTTCTTTCTTTTTTTA
AAATTTTTTAGCAAAACTCTCAAATATCATCCTGGGTGACGATGTAGATTAGACCCATCAGATGAAATGA
AGAATTGAAAAACTCTCCTGGGGATGAAAATGGTAAGGAAATCACATTGATGTATCATAAATGCAGTGCC
AAGAGCAATATTAATACTAGTCTGGGGAGATGCTGCCTTTATCAGAGACCACAGACCTTTAGTTTAGAAT
GATTCAGTACTAAACTGGGAATGGAAAATGATGGTTGATATGGTTCTAACAGATCTCATAACATTAAAAA
GGGTCTCTTCCAGATCAGAGAATGATTATTGTAAAGCAACTTCCAGAATAAACTTATGAGACCCACCATC
AGCCTGTGAAATAATGTGCGAAAGAAGAAATTAGTGTCTCTTCAGGGACAAACTGTTGCTTTCAAACAAA
CAGTAAAGTGTCCATTCTATGAATGATACATAGATATATACACATTATAGCAGGATGAATACAGAGTTTC
TTCAGGTCCATGAAAGAGGTATTCAGCAGTTGACCTGGCTCAGCAATAAAGTTATTTTTTGCCAACTCAT
GAGACCTGAGCTCCTTCACTAGGAGATCCATGATTGAAGGAAAGAACAAACTTCAGACAACTTGTCTCAG
ATTTCTATGTAGTTCAGATTTCCTGGTCTTGGTCCTCAGAAGGAAGGACATCTTGTTTTTCAATTCTTGT
TCATCCTATGATCCTTCTCTCTGATGCACTAATGCAAATAAATTAGGGTGCATTTCATTGATAGATTACA
ATTGATATTTTAATTCTGTTGCCAAGAACTATAGAAAATAAGAAGGGCTGTATCAAAGCATCCTTTGAAA
GTCAGACTACGGGAATGTGTCCATTGGAAATTTGTAACTTAGCTGAAACTCTTACTAGAGACAAACTGCC
ATAAAAGGTCTTCTCTAGATACCTGGTGTAGTAGTTGGTGTTCCCAACAGATAGTAAAGGATGAATCTCT
CTGTATAGAGGAATCTGATTGTTCAAAATGATCACAGACTACGGACCACATAATTTAACAATGGCTGACT
ATTTGTAAACTCCTAGAACCCATTAGATTATTAGTCCAAAAGGCTTGGTGTCTCATCTGGTCATAAGTAT
ATGGATAAATTTTCAGTATGCAGGTTCTAATGTATGTGAGGGTTTGGTAGCATTGTGAGTGCAAACATGA
AAAAGTAAAAGCTTCATTCTTCCATGTTTTCTATGGGGATTCAAATAAAAGGCATAGTTAAGAATAGACT
GGGATTGCAATTCTCAAACAGACCAGTATCTTCAACTGAACATTCATTTCTGGGAAGCTGCACGCTGTCA
GAATGGCTCAGGTGTATGTGAACTGCAAGATCTAGTCTGGGAAGGCATTCCTGTTCATCAATCACACCTG
CCCCTACTACAGAAACACCCAAGACTTCCTCAATCAACTTTTTTGGACACATGGTCTTCTGGGATTCGAA
GAGATTAGATCTACTAACAACAACAATGCGATTCAAGATTACTTACAACAGGTCACTGGAGTGAGAATAG
TTCCTTGGATCTTTAAAGGTAGAGAAAGACTGCATAGGTAGTCACAGTGATCTAATCTCCCTGCAACAGA
AAGAGAATATAATGATGTTGCTGAAGCAGTTTGGAGCTCTGCAGTTATAAAAGGGATGGCTGTAAAAGCC
CATGCTGACAGCAGACATTCAACCATGCTGAGAGTTGAAGTGCGTCACAGATGACTTCAGTATTTTCATA
GGACAGGGATTTAGAACAAATTGGCTTTTATTCTATTCCTCAGTGCAAAAAAATCTGTTGCTGTTTGCCT
CAAACCATGGGGTAGGGAAACTTAAGAGGCAACAGAGGTTTGATTTTCCAGTCTTCATGTTCTGACATGT
CTCTACTTCTAAGTCCATGTTTCACAAGCCAGATCATTTAAATCTCCAGGGAATCAGTTACTGTTTGCCT
ACCATGCTGGTCTTCTGAAGTCATTTTACAGAAGTCCACTTCCTAGTAATTATTAAAGCAATGAATATTA
TGAAGTTGTTTATGATCTACACACAGGCCTTTCATGCCCCAAGCATGTACCATCCCACATCTGCCTTGGC
AACTCTCAGCCAGTGTTTTAACCTATTCATACAATAACCCACAGAAGTCCACACTTGTATGAGGATGTTG
TTTGAAAAACAGATGAATAGCTTTAGCATGGTTGTTCTTCACTGTAGCCATATTAACACAGACGACAGAG
TATATGATGCATTCAGCTCTGTTTGTCGTGTTTAATTGCCCATAAAGTCCCAAACAGCTCTGAGTTGATT
GTGTCAGAGTACGAGCAAAGTCAAATATAAAATGCAAAATTTCAGAACTCTCCTTCCAAGGCTGTTTGTG
AAAGAAGTTGTTCGCAAAACACTGTCCTAATAAATTTATTCCATTCTCACTTTGATATTTTGATTTGATG
TCTTGAAATGACATTTAATTATCATTGAAATGCAGGTTCTCTCTATGGTCTCTAGTGAGAAGGATTCATT
TTTCAAAGGGATGTATCTGCAGATGCCTGAAAAATAAATATAAAGAATAGATCTTGATAAAATTCTAGGG
TAAAGATGCAACATCCTACTCCAAAGATCCATATAAGAAGCACATTTGACATTGACCTTATATTATTAAG
AAATTCTTCACATATTCCCTCTATCATTGGGGATTAAATAATCTCAGATGAATAGTTGACAAACAAGAAT
AGCCTTTAGAATCATTTTACCCTCTTCACTAATAGTTTTTAGCAAATAGAACACTAAAAGATCACATAGA
AGAAATGGTTATAATCAAAAGATACATGTGGGTCAGCTCTAACTCTCATGGTCAAGGTCAATTTGGACAC
GCTCATTGTGGTCATGGATTGCTCTCATAAGACTCTGCAGAAGGTTTTACCTATTGCCTCAGTGTAAGCT
CCAGGAAGACCAAGCTACCAGAGCTGATCAGGTTCCCTTAGAATGCACTTGAAAGCCACATACGCTGAGG
AACTTTTGATGTGCTTTAGCTCTATTGTCAAGTTTTTTAAGCCTCTAACAAATAGCAAGCTGTCCTTTTT
ACTCCCTCCTCAACACCTCTAAATGAGCCCTAGCTCAATTGCTCAGTTTCATTGGTCATAGCTCAGCACC
CCAATATGCCCTCATCTTACTGTGTTTCTAACATCCTGCCTGCTACACCAATGGCCACTCCATACTAGAT
CTCACATGACTGGTAGCTATTACTTCACCCTTAAATCCTTTCTTCACCCTTGTGTCTACTAGCCTGTTTG
CAGGAATACTAGATATTCACACAACTGATTGGCCAAGAGCATCTTTATTGAACTATACAGAATCAATTTT
GGAACAGGACCTTCAGTGTTTGCAGGAAGATTCCCGATCTAAGAATCAAAACGTGACCAAACAAGACTCA
ATCCATATCTCTGGTTTTGGGAGGGAGATAGAGCAATTAGAATTTCAGAGTTGAAATTCAAATAATTATA
ATATATTTATAGTATTAATTATGCCAAGATAAAAGGATCCAAAAAGTGGAAATGGGCAACATTAAAGGCA
AGAGAAATTCCCTAGTACAGCAAACAATGTGGACATGGTAGAAAGACTGGGTTCTTCCCAGCCATCTGAA
TTTGAACTTGAAATTCTTCTGATCACTTCTTGATCTCTGTATGTACAAATAACAAAAAGAAAAAGAAAAC
ATAATTAAACAAAAAAACAAACAAAATGAAACAAAAAGCAAAAGCAAAACCGAATCAACCGCAATCCTAA
AAGAAGAAGACCGAGTGAAGATTGTTTGAGGTCCTCATTTTTAACTACACTACAAACCACCAATAGCTTT
CAATGCAAAAATTGTTCATTATTTTATTTGAAACTTCTCTTTGGGTCCAAGGAACAAGGTTTATAAGCTG
CAAAAACAGGAAACAGAAACAAATAATACTGTAGAGCTCACCACTGGTATTACTATGGTGACTGTGGGCA
ATGCGGAAAATACTGCTGTTTGACAATGGGTCTTATGGTTTCCTATATGCTGGCAATATCTATGACTCTG
AAATGAGTTAGAGTCATCACCAAATCATGAATAAATGAACTGTTCCTTTTGTTTGGATTACAAGATATGG
CAATCAGTTGACTGACTATGATTTGTATTTTGTACCTAGCCTCTGTGGTAAAGCTAAGGCTTCTGATGGA
AAATCCTCCACAAAATACTCGATGTTCAATGGTGCTGCCAGCCAAAATCCATTTCCTGAGGCTACTTTTC
AATCTCCAGAAGAGGTTTCAAAATGTCAAACTTAACAATATTTTATTTGTAGCTTTGTCTTGTCACTTTT
ATTTTAAATAATGTGTGATTTCTGGCATTATTCCTTCTAATTTCTTCCTCACATAGAACTTCACTTTTGA
CCTCAAATTCCATTCATGAAGGGGTACTCTTACCTTGCATTGACTAAGTTTTCTATTTTCCTTTTATGGC
TTACTGTGATTGCTTATTGTGGCTGTCTAAACAATGCATTATTGAGCAACTGACTCCATCAGAATGGCTT
GTAGGCATCAGTGTATTGCATTTTCTTGATGGCTAGTTTATGTATGGGGACTTTGCCCACTGTGGATGGT
ACCAGAACTAGTAAGCTGAGGAGGTTATAGAGAAAATGTAGCTGAGAAGATTAATAAGCAGAGTTCCTCT
TTCATTTCATTCTGCTGCCTTGTGTTCTTTTCTTGGATTCCATTGATTATGAACTGGAACTTGTCTTGTG
AATAAAACCTTCAATTTCCCACATTGGCATTTTATATTTACTAAAACATAGTAGTACTAACTAGAACATT
TGGCATTTTCTTGAGATCTGATCCGATAGTCCATCCTCCTGCTGGTATGTAACCTCACTTTTAAAACAAT
AAATCAATCCTGGACGCTCCAATCTTTTGAAATATTTACTCTGCCAACAACATCATATGTATGTAACTCT
TACTTTTTTTAATCTCATGATATTTTTCCTCCCTCTTTATTTCTCTTTAAAATTATCTCCCTAGACATGT
TAGCACTTTGTATTTTAAAGTTGTCCTCTGTCCCATAGCAGAATAATTATAGTCAAATTCTTGAGTTTCA
TAAAAGTAGGTGATTTATTGTAGTAAAATTTTCTAATCAATATTTATTGCATTAACTTTTTAATTAATCA
AAAATTGACATTATTATATTATCTACTTATCCTTAAAACTATAAAAGATTTGATTTATTCAAGTCTTTAA
GGTTCTTCAGAACATCAGCTGGAACGTTCTTATATATATTCTGGATGGATCATGGTTACTTCATATGTCT
TCTAACTAATATTATGCTTTAAAACTATGCTAATCTACGGTATTTTGTTATATACTTTAAGAGTGTTTCA
AGTGGAATATTTCCTTGATTTCCCTCCTATGGTTTGAAATTGGAAAACAGGAAAGATAACGTGTTTTCTG
TGTTCACTTTGAATTCTACTATTTTATGAATGTATTTTCAGCTTTAAGAAACTTAATCTTTCAGAGAACA
ATTGTCTCTATTCAGGATCACTTCTAGGTAATTCATAGTGCTCTTTGCATTTTAAATATTTTATCCACAA
TATTTTATTTTATATTTTCAGATTATTGTGAGGGGAATTTTACCTATATTTTCTCACAGTATGGTTTGGA
TTGGCATAAATGAAGGCTCAGGAATTATGTGTGTTCGTATGATATTCTACTTTTATGACCATATTTTTCA
GTCTTAAGAGACTGACACATTTTTAGAGTTTTTAAAATGGTATCATGACATCTGCAAATGAGACCAATTT
GATTTCTTCATTTTTTCTTTTGTATTCCTGGATCTTCTTCAGTTGTCATATTGTTCTAGCTAAAATTACA
AATACTGTAATATATAGGTATGAAACCAGTGTATATACTTGTCTTCTTCCTGCTTGTAGTAGAACTGCTT
TGAATTTTTCTCTCTTTAGCACGATGCTTGTGGTGGGCTTCTTGTACCTTGCCTTTACTATGTTGAACTA
TATCCTCCATACTTATAGCTTCCCCAAGACTAATCAAACTTGTAAGTCTGGGAATTGGAGAAAGCTTACC
TGGTTGAAGATTGTTTTTTAATGTTGTCTTGAATCTGTTCACAAGTATTTTATTGAGAATATGTGTGTAT
AGGTGCAAATTAGTGTGTGATAACTTCCTCTCTTTCTGCCAGTCTTCTGTAACTCTTTTTTCCTGTCGCT
TCCAACCCTGACCAGCAGGAAAGGTGTGACACAATGATGTTCTTCCCAAAGCAGTTTATTCAGGAACCCT
TTTTCTGCAAGCCAGAACAATGTCTCCATCCAGCCCCCGAGCCCACTCCCTTATATGCGCCCTCAACCAC
CTCAACTGTCCAGTCTGCATAACCTCCATTCATAGGTCCATGTCACATGGCCTGATCAATCAATCGTCAT
GGTGCACCGGTGCAGCTCTCATGATGGGGCGTGGCTTAATTTCACGTGCTGGTCGGGAGACAGGGTAGCA
GTCCCAAGCTCCATCTTGGGATTTCCGCTAAACTCGCTTCCCACAGTAAATCACGAATGCTTTAAAAATA
TTCTAGATTTGGGACTGTAAATATAAATAGTCTGAGTTTTCTCCATGTTTCCTATATTCTCTTTCATTTT
ACTAATTCAAACCTTTCATTACCTAAAATGGCCAGAGGGTATGACGATCTTGTTAATACCTTCCAAGAGT
GACCTCTTCCTTTCTTTCATTATATAGTTGTCTACATTTTATTGATTTCAGCCATAATGAGTTGGATACA
CATGTTATACCCCTTCCCCAAGGCTAAAAAGCCATCCTGAAACAAGGTGCAAAGAGAGTGTAGGTGCCCA
AATTGTGGATGGGATCAGACATGAAGCGTCTTCTGGATACAAGAAGTGCTGCCCTCATGTCACATAGCAG
CTGTGGCTTCCTACACAGCTTCAAGCCAGTCAACAGTCAAGAATCCAGTGAAAAGACCTGAAAGCTGCTA
TAACTACCTGACATACTATGGACAGTTAGTGTCTTCTGTTGGAGGGTTGAAAAAATATTAGTAAGGGTTT
ATCATAGAGTTATTAAACACTATTTTAATGAAGAAGATATACACAGGTAGGATTCAAAGAAATAGAGTGA
TATGTGTAAAATAAATGGAAAAATATCAAAATTCATTGGTGGAAATTCTCAAAGAGTAAAATATATAAAC
TATATTCCTCAATATTATGTATATAGAAAATGTTTTATTATATAGGGATATTTAATGAAGCTACGTTATG
GTTTCTGTTGGTTATAACAGATCTGCCAATTCTGTGAGTTTAATGAGTGCATTTTGTAATTTTATCTTAA
TAAGTTTAAAGTGGTTTTTTTCAAAAATAGTAAGCTTTATTTCCATGTACATGTTCAACAACGGGCTTCT
ATAAATCATATTATAAAAACCAAAACACTATATATCAAGAAAACATAATTATATTGGGCTACATATCCAA
ACAAAATATTCAAAAGTGAAGAAATTCAAGTGACTAAGAATTGAAAGTGAAATATTTATCATCCTTATAC
ATTACTGAAATGCAAATCAAAATTATTCTGAGATTTTTTTCCTCCCTTTCTGAAAATTTAGTTTTATAAC
ACATGAGTCAACTTTTGTTTCTTGTGTTGTGGAGGGAGAGGAACATTCCTATTCTCCTGGTGGGGATGCA
AACTTGTACAGCAACTTTGGAAATCAATATGATGTTTCTACAGGAATGCAGAAATGGAAATAACTCGAGG
AAAATATATCCAAATGTTGATTCATCTTAGTATAGAAACCCTTGAATATTTGGTAATGTTCAAGTTGTTC
CTTAACAAATGAATGCATAAAGAAAATGTGGTGCTTTTAACAGATTGGAATGGGAAAGCATGTAATTTTC
AGGACAATGAATGTATTTTGTGAGAGTCATCATAGATGAGATAATCCAGATCAAAAAAGAAAAATGGGAT
ACATTTTCACTTTAATCTGAATGTTAAGTCTCCACACTGTATTGCTATGATTACTTTATTGTAAATGTCA
AGGGATGTGGTCCAGACTGTCCTCACTTTGGCATTTACAAATGTACTTATGGATTGCAGAGGAACACTGT
CAGGAACGGGAATGTCACATTTGAAGAAAGAGGGAAGAGGATGACAATGGAGGGAATATAGAGATGTACA
GTTAAATTAGGAGACATTTGAGGCATTGAATGGAAACCTAATGAAACAGAAATAAAAAATATTTTTTTTA
TTTTTTTTTTGTCGAGGTAACTAAAGATTTATACCCATAAGGACAGAAAATAAAACATTGATTGGGTATA
TCTATGTGAATTTTCAATAATAAGAAACTCACAAAATTATGGATTTCAACTTTCAATAAACCTATAGTAT
AGATAATGAAATATATATTCCTTAATGAGACAGATGTGAATATCTCTGTTGTAAACATAAATGTATTATA
TTATATACATTATATGTGTAAAATAATCTATTTTTTATTTACATTTCCAATGTCATTTCCCAAATTGGTC
TTCCTTTCTTGAAACCCCTAAGCTATTCTGATCCTCATTTTTCTAATATTGTGCTACCCCATCTACATGA
CCACATCCCCTTCTCTGGGATATGAAGTCTCCACAGGACCAATTGCCTCCCTTCCCAGATATGGCAGATG
AGGCAGTTGTATTCCACATATGCTCTGATATCTATGTAGCAGAAGTCTTGGACTGGACAAAGCATACTCT
AGGAGATGGAAAATTTCCTGAACATCTGAAGAGAAAACTTAATGGATACTTTTGTTCTTCATATTGGGTT
CCAATCCACTCCAGATCCATAATTCATTCCCCTAACTCTTCTTTTGTGGCTGTCAGGTGTTGTCAAATGC
TTAGGTTTTTCTGCATCGGTCACAGTCAGGAGATGGCAGAGCCCCTCAGAGGGGAGACGTATTAGGGTCT
TAATGCAAGCACATCTTGACATCAGGAATAGTCTGAGGATTTGGAGTCTGTGGATGAAATTGATCTTCTG
GTTGGGTGGTATCTGCATTGCCTTTCCTACAGTCTCTGCTAATTTTGTATTTAGATTTTTTAGATTTGAC
ATTTATAGATAAAAATTGTGAGCTGTGTGGGCAGCACCATCCCTTCACAGGTGGGCATGTCGAGCTACAG
GAGGCAGTCTCTAGTTGTTCTATCTATTTTCCTGCTCGGTATTTAAACTACCACCATCACAGTAAGTTTC
TGGGATATACTTACATCCCTGGCATCAGGGATTTTCCTGGGGATACCCAAGTTCACCACCAACAACTGAT
GCTTATTTTTATTTACTCCACGCTTCCTCTGAATTTCTCCACTGTCTCTTTTAATTGTTGCAACTCCCAC
CACTTTGTCCATCATTTTCCACCTCTAGCTACTCTCTCTTCCTGCACTCGTCTGCCTTCCATGTTTATTT
TGTTCTCCCTCCTAAGTGGATTGCAGGCATCCACAATTTGGCCTTCTAACATGTTACCCTTCATGTTATA
AAGGATTTGTATAGCGGGTATTCTGTTAGCAGGGCTAAGATCTGCTTGTCATTGAGTGCATCTTATGTTT
GGTCCTTTTCGATCTCTGTTACTTCACTATTTTCCAGTTCATCCTTTGTCTACAAAGTTCTTGGTGTCCT
CATTTTTAATACCTGAATAATGTTCCATTGTTTAAATATAGCATATTTTCTGTATTTATTCCTGAGTGGA
GATGAGGTATACCATGATTGTTTCCAGCATTCAAATATTATAAGTAAGACTGCTGTGAATATCTTCAATC
ACATGTCCGTGTTATGTGTGGATCAAGATTGAGTCTATTTGTTGAAGTGAGTGGTAAAGCTGGGTTTTCA
AGTAAAGCTATGTGCAATTTTCTCTGAACCTCCACTTAGACATCCAAAGTGACTATCCAGCTACAAATCC
CACGAGCATTGTAGGAGTGTTAAACTTTCTCTACATTCTAGCCCACTATGCTACTGCATTAATGTTTTGT
TTTAGCCATCCTGATTGTTTTAACAAAGACTCTTGTGTTCATTTTGATTTGCCTTTTTGTGAACTAAGGA
TGTTAAACATTTCTCGATATGTTTTTCACTTACTGAGCTACCTCAGTTGAGAATTCTTTGTTAGCTCTGT
AATCCAGTTTAAAAGTTGTGTTGCTTGATTGTCTGGGAGTTTACATTTCTGAGTTCTTTCTATATTTTTG
GTTTTGGCCCTCTCTCAGATGTATGGTTCATAAAACTCTTTTCCAAATGTGTAGGTTGCTGTTTTCCTAT
TGTCAGTGTACTTGACTTTAAAGAAAGTTTTCAGAATGATGGGATTTCGTAAATTGATTGGTGCTCTTAG
AGTCTGAACCTTTGGTGTTCTGTTCTTAAAATTTTCTCCTGTGCAAATATGTTCTAGGAACTTTCTGACA
CTGTCCCTTCTATTGGCTTCTGCATATCTGATTTTGTGAGGATTTCATTGATGTTCTTGGCCTTTAACTT
TGAAGGAGTGAGAAATGGATCACTTGGCACAGAGATATATCTAGACCACCAGTTAGGAGAATATCATTTC
TTAGAACGCTTTGTGTTATGTATAACATACTTAGTCATCACTGAAATGCAAATAAAAACAACTGTGAGAT
ACCTCCTCACATCAGTCAGAATGACTAATGTCAAAATTCAGGTTACACCATATGCTGTCAAGTATATGGA
GAAAGAGGAACACTCCTCCATTGTTGTTGGGATTGAAAACTGGTAAAACCTCTCTGTAAATCAGTCCTGA
GTTTCCTCCAAAATTGCACTTGCTGAAGACGCAGCTATACCTTACCCGGGCATATACCCAAAAGATGCTC
CAACATACAACAAGGACACATGTTACACTATGTTCATAGCAGCCTTATTCATAATATCCAGAAGCTGGAA
AGAGCCCAGATGTACTTCACCAGAAGAATGTATACAGAAAATGGCCTATATTCACACAATGGACTAGTAC
GCAGCTATCAAAAACAATGAGTGCATGAAATTCATAGGCAAATGGATGGACCTACAAAATATCATCCTGA
GTGAGGTTACCCAATCACAGAAAAACAAACAAAGTATATAATCATTGATTATTGAATATCAGCCTAAATG
TTGTAATTAGCTATGATACAATGCACAGACCACATGAAACTCAAGAAGGAGGAAAAAATGCACATGATTC
ACGCCTTCCTTAAGGGTAAATAAAATATCCATAAGAGGGTTAGGGAGGCATTCTTCTTAAGAGACTGAAG
AAATGGCCATTCAGAATCTGCTAGACTTTTGGCACACACACACACACACACGCACACACACACACACACG
CACACACACACACACACACACACACATTATATATATATATGCACCAAACTATTTTGGATTAAATAAGGAT
TTGAGAGTTTATCATTTGAAGTAGGTCCACAATATTTACACTGTTATAGTTACTCTATAGCTGGGCCCCC
CTTTGTTGCCAAAATCATTCCAAAAAATGAAATTGTAAACCAAAATATTTTTGAGTACATAATTGAGGAA
TATTTATAAAGTCCCCTATCAAGGAATATACAATAAGAAAGTGAAATACAATATTTATTCAATTAAATAT
CTGTACGGAGAATACTGGCCTTTAGGAAACAGAGAAAACCTAGAAAATTGAACTATATATCACAGGAATG
AACATGGCAATTAATTATTATATAGAAGATTCTTCTCCACTCCATATTCCTAAATCATTTCTATCCATGC
CAAACCCTGAGTACATTTCTCCATTCAGAGCATGTAACCACTAATGAAGCAAAGAGATTTCTCTAGCTTT
AGAGAGATGGAGTACGTAAAGGTTTGCACTGTGTCACAGGAGACATACCTGGAGAGGGCACTCCAAATCT
AATCAATGTAAGGAAAACTGTTTATCTATTAGGCATGGCAGTTCTCAGTGACATCATCATTAGACCCTGC
TTCAAATATCTCTTGGAGCCTGGAGGCCCTTAGCTTCTTCTGTGATGTCACAAGTATTGTCGTGGCTGCA
ACTGCCTCTCATATATTCCTTCAGTACCTTTAGGTTAAACTAATTGGTCTCTAATTCAACGTAAACAGCC
ATTTGGGAGGGAGAATAAAGAGGATGATGATATCAGTGATGGGGAGAAGAAAGTTGGCCTTCTGACTTGG
TGTAACAAAAAAAGGAAGAAATATATGATACTTGGGATAGCTCACAGAGACTTTAGTAGGGGTTGAGTGG
GATCTCTGAAGAGATAGCCTTGATCTGACCCTTCCACATATGGGAATAATGAGCTTGGAGCCTTTCAGAA
ACATATGGACTTCCCTGTTCTTTTGCTTCCTGGAAGTTAGAGATTTTATATCATTAATTTCTTTATTCCA
AATTCCAAGTGTTCAGCAGGGCACAGTTGTTTTCCTGAGAGCTCATGGCCTTTATTCTTTTTGTCAAGAA
GAAAAAGGTCCTAAAAATGAAGAGAAAGACAAGTATTGTGTCCTCCCCTCACAGTTAACTCTTCCATTCT
TTGGATTCCTATAGTGCAGTTTGTGTCTGACATTGATATCTCAGAGAGAGAATGATTCTAGTTGAGATTT
CCTTATCTCAGTCTTTCCACTAGTATTACTCTGACTACCATTCCCTGACAATGATCTTTTGATTTCTGAG
TTAATAGCTGTGATTACCTGGCAGCTTTCTTTTCTCTTATTTCTTACATTTTTTAATTTTAAGCAAATTT
TATTCCTGTTTTATTCGATATTTTTATATTTACATGTCAAATCTTATTTCCTTTCCCAATTTCTTGCCCA
GAAGATCTCTATCTGGTCCCCCTCCTCTTATATAACCCCCCCTTACTGTCCGTTTTCAGCTCATTGATGT
GCCACTAGAATGCACTTCTGTATTTGATGTGCTCTAGCTGTGTCTCACATGGAAGATCTATATACAGTTG
CTGTCAGCATGCACTTCTTAGCTTTATCAAACTTATCAATTTATCTATTCTAGTGAGTGATATATATATA
TATATATATATATATATATATATATATATATATACATACATACATACATATTTCTGCCACATGTTTGGCA
TGATCTGAATGGGATTCCATCAGTCTCTGCTATTAATTCATAGATAGTATCGTTCCACCTTTTAAAAAGG
AGTGAACCATGCACATTTTGTGTGTACTTTTCTTAAGCTTCCAGTTATCTGTGTACTGCATCTTGGGTAA
CTTGAGCTTTTATGCCAATATTCACTTTCAGTGATTTCAAACAATGTGTATTTTTCTGTGATTGCATTAC
CTCAATCAGTGTGATATTTTCTAGTTCATTCCATTTGTCTATGTCTTTTTTGAGATCATTGGTTTGATAC
CCTAGTAGTACACCATTGCGTAGATGTACCACATTTTCTGTATTCATTCCTCTGATGAATGCCATTAGGG
TTCCTTCTAGGTCCTGGGTATTATAAATAAGGCTGCTATGACCATAGTTGAGGTTGTCTCTTTTTTGTAT
ATTGGAGCATCTTTTGGTTATATGCCAAGAAGAAATATATCTGGGTCCTCAGGTCGTGCAATTTCTAATT
TTCTGAGGAATCTCAGACTGATTTCTAGAGTGTTTGAACCAGTTTGTAATCCCACCAACAAAGAAGGAGC
ATTCCCCATTTTTGACATCCTTATCAACATCTGCTATCTCCTGAGTTTTTATTTCAGCCTTTCTTACATG
TGTGAGGTGGAATCTCAGGGTTGTTTTCATTGACATTTCCTAGATGACTAAAAATGATGCACATTTCTTT
AGATGCTTCTCAAATATTTGATATTCCTCAGTTTAGAAATCTTTGTTTAGTTTGGACCACAATTTTAATA
GGGTTATTTGTCTCTCTGAAGCATTACTTCTTGAGTTTTTGTATGTATTAGGTAATAGCCCTCTGTCAGG
TGTAGGATTGGTGTAGACCTTTCCCCAATTTGTTTCCTGTCATATATATATGACAAAGTTGTTCTGAACC
TTGACACCCACTGGCAAGTAGTCCAATAAGGTGTACAACAACAAGGAGTTGGTTAGCAACATTCCTCTAT
TAGTGGCTTTAGCAAGCTGACTGAATCCTCTGGCCTCCGTATGTGCTGGGTCAGGAATCTATATGGATGT
CACACTGTTATTTAGACAGACTACACCAAAAACATCATATTATTTACACAGTACAGTATTGAAGCCTCTC
CACATCACATAAATGGGATACTGATGTTAATATTCTACAGAGATGACAGCAATCTCTCCCTACTCTTGTC
AGGAATTTATTCTTCCATAAGGAAAATCAATGTGTATTGTTATGTTTCAAAGCCTGAACTAAAGGTCTGA
TCATGAAAATTCGTTTTTAAAGTTTTTAAAGTTCATCCTTGTTTCATTTGAGATTTTTGGATAGGCAGAT
GTTTCCCAATAGTGTTTGCGATATATAATAAGTACACAGTGAAATGTGTCGGCTGAAAGAATAACACCGT
ATACAACAGAGTACACGATGCCTGCTGTATAGGTTATTCTTTCTCACAGGAGAAAGTTTATGTATCAAAG
GATGTGTGGATTAGTACAGCAGCTGCTGACAAGTTTTGAAGAAGCATTGCTGAGGGCTACAATGGATTTT
CAACACCGTGATATGCCATGGCCAGTAGGGACTAGCAATTACTTGGTTTGGAAACATCAGATAATGTGAT
GTTTGACAGCTAGGTTGGATGATTCTGGATTATTGTTAAATTAGCACAAAAGCATGTAAATACAAGATGG
CATTCCAGAGCAATGAAGAGTCATTGTGGGGACCTTCACCCAGAACAAAGAAGTTGATTCCCAGATCCAT
AGATTGTGATCAGATCCAAATGACTATAAATAAATATGGGAATCACTTGTTCATCAAATTTGACACTTTA
TTAACTATTTCCGTTTTGTCCTACTGTTCTGTGCTAAACCTTAGCTCTTCATTACTTGTTCTTAAACAAG
TGTTAATATGTGTTGATTACCACATGCTATTTAGCAGAAGGAATTCAGGAAAAATATTTATTCCTGCTTT
CTCTGGCAAGTCAGCCAGGAGCCTCTCCCTGATTGGGGAGCTCCTTAACTGTTATTGAACCTCATATAAA
AGGGAAAGAAAGACATCACTCCCACTGATATATATATATATATATATATATATATATATATATATATATA
TATATCAGATGAACCAAAAAAAAAAGCTGCACAACCTTTTGTTTAGTGCTTTTACCTTTTCATAGATTTT
AGACAATATTCTCTCTATGCAAAAAAGAATTCCATCTAGGTAAAATGTTCCAAAGGTTATTGTTAAATAC
TTTACATAGGATAATGTGCTTAGACTGGTGTACATTTTATATATAGTCATTCAGTCCAACAGCTGATTCA
TCCACAGGTGTTCTGCATACTTAAATGCATACAAATATACCTCCATGTATGTGGATATTAAACGTAGAGG
ACCTCCCAATACATTTGGGTGGATCGATGGATCGATGCAAGGATTGATAGGGTAGAGAAAGAGTCCCCCA
AAGCACCAACTTATTTCTTTTCAATGGCATTTTTATGTCTCCTTAAACAAATGATCTTAAAAATTACCTC
AGATATAAAATATTACAAATCATGGGAGTTATAGAAGGATGTTGTTCAAAGGGTTGTTTCATTCTATATG
TTCTTTATAATTTGAAAGAAACAGTGTCCTATGGCATTGCCTAAACTTCATGCACAGTGACTTAAGCCGT
GGTCCTGAATATTTACCTTGAATACAAATTCGTCCCCAACTTATTTCTCTTTTTATGGTAATAATGAAAT
ACTTTTGTATTTATCATTATATAGCCTTTATTTACTATTAAGTGGAGTGGTCTCATTCTATCCTTTAGTT
TTGCTTTATTACATCTTTCTAGCAAACAACTAAAATCATATCTTTAATCCTAATTTCTAAGATTATCTGA
AGCAAATGAGGAAGTCTATAAAATCATTAATTCATCTAACCAACATTATTATATGAAAGCTTATCTTTAT
GTTGATCTGCAGGACAGATACTCAGTGGGGACTGTTGGGGGACAGGGCAATGCACAGCAATTCTTGTGCT
TGTAAGTCTGAGAGGAAAGGCAAATTAGGTGCAAGAAGCAATCCCCAGATGAAGTCTCTTGACCCTTTGG
AACTCTAGCTCATGCATCTTAGTCCACGCAAATGGTCAGAGAAATCAAGGAGGGTCACCTGTTAGCCTGA
GCCTTTCCTAGATTGCTCCAGACAAAGGGCCACTTTTGTCTGTTTGTCTGTCTTTGTGTTTGTTTTGTTT
CTTTAAACAGTGTTTTATTTGTATTGCCCTGGGTATCATGGTACTCACTACATAGACCAGGCTGGCCTTT
AGTTCACAGTTACACCCACCCATTATCAGGTACTGGAATTAAAGGCATGAACCAACACTATCAGGCATCT
GAGGACTCTTAAAAATTTCTACGCAACCATACAACTTGTATTTAAACAAATAGTATCTGAATTTATAACT
AACATGTAGACTAAACCTAAGAAGCTTACAAAATTCAATTGTAATTTGTTCGGCTGATGTCATATTTTGT
GATTTCATTGTCATGCAAATATGAGGACCTGAGTTTGAATTCCCAACATGTATGTAAAAAGCCACCAGTT
GAGAACAGAAATACTTTTTTTTGATGATTGATAAACTCATCTAAGAGCGCTGTTTCAAATGAGTTATGAG
TTCTCTTTTTATGTTCAAAGTTTGTTTGTGTTTTAACCATGTGAATGTGTGCATGCACACACCCACACAC
ACACACACACACACACACACACACACACATACACACACACAAACTCACAGGCACATGCATATGCCCATGC
ACACACACAGGTATGTGTGATGTTTGAAGAAGCCAAAAGGGATCATTGGAAGACTTGAGGCTGAATTTAC
TGTCAGGGTGGGGGAGGAAGGCATATTAGACCCAGAAGAGAAAACAGAGTGAAAGAGGAGGAACATGCAA
TGGTTGATGTTTCAAAAAAGCATGGACATACCATCTGGTTAATTGGACTTAAGAGAAGGCCAGAGAAAAC
ATACTAATAGTGTGGAATTATAGATAGACAATAGATTTTAATGAGATAAAGTGTAAATATCTGGCCAGTT
CCATTCCTCATAATAGCTTATCTAAATAAAATTGTGTATGTATGTTTGTTGTGTGTGTGTGTGTGTGAGT
GTGTGTGTGTTGTGTGTGTGTCTTTTAACAGGGAATAAAATGGACAAAGACAGGGTAAAAACAATAGATT
GGGATTAATTTTCTTTCTACAACAAATTACCTCTTTGCTGTTTTTTGTTTGTTTGTTTGTTTTTGTTTTT
CTTGTTGATGGTGGTGTTGGTGGTGTTGGTGGTGGTGTTGGTGTGTGTGTGTGTGTGTGTGTGTGTGTGT
GTGTGTGTGTGTGTGTATTTTGCGCTATGTCTTCCTATTGTCTCAGTGCTCCAAGGTCACTCCCCAGACA
CCTTATAGAGATCAGGATTAGTGTATAAAGAATTGTATGTCTCAGAGATCCTCTGTACAGTCAGGGTGCC
GCAATTGTCATATACAGACAGGCTCCCACTGTGACATAAGAAGGAGCTCTAAATGGTGATGTGTAGTATG
CATTAGTCAGACATACTTCCAAGACAATGGACTCTTACAAGTCTCTTTGGTTATTTCTTGCCTTCCTAAC
CATCCTTTCCCCTGGTGGCCCTGTTGCATACAAACTAGATTACAATATCCTAGTACGCCAGGAAAGCACT
CTTGCCTGGTTCTTCCCTGATTTACCAGAAAGCAAGTAGAGGAACTCCACACAAAGCTTTCACTTAGGAT
TCAGAAGGCTTTCTCACCTACTCCCAACTTTGCATTTTCTCCCCTTAAAGGACTGAAGAAAATTTCTGTC
ATCCACAATTGGTCGAAATCACCTTCCATAAGTGTCTTAGAAGGTTGCTAGTTGGCGAAAATCAAAATAT
GAGAGGAGGTGTGTTCTACAGCTTGCCCTCTTCTCAGCAGACAATCAACAAATATTTCTCCAGGCTCTTC
TGTGTGACAGCTCTGTGCCCATGTCTGAGGGGCCCACAGGTGTGTGAGACAAGGAACATAAGTTAGGGAA
AGGAAGACTGCAACAAAGTAAGGAAAACTGCGGGAGAGTTAGGTCACGTGGCCAGTAATTTCTTTGTTTT
AATTCCCTTCATCTCTTCCCTTTGCATCTGGACTACAGCCTTTTCCAAGTCCTCTCATCCCATTCCCACT
CTCACATGCTCCTCTTCAATTGCTCCCTATCCTTTGCCTTAGAGATGGAGGATTCCCACATGTGTTCCAA
TCTGCCAAACTCTACACCCCCTTTTTTAGTTGGGAGACTTTTAATGATTCTATTTCCTTAGGGGCTTTAC
CTCCATTTAAGTTGTTTACCTTGATTTAAATTTGAAATTGACTATTTTGTTCTGATTTTTTTTTTTTACT
TTCAAATTTTTTTTTTTATTAACTTGAGTATTTCTTGTATACATTTCAAGTGTTATTCCCTTTCCCGGTT
TCCGGGCAAAATCCCCCTCCCCCCTCCCCTTCCTTATGGGTGTTCCCCTCCCAACCCTCCCCCCATTGCC
GCCCTCCCCCCATAGTCTAGTTCACTGGGGGTTCAGTCTTAGCAGGACCCAGGGCTTCCCCTCCACTGGT
GCTCTTACTAGGATATTCATTGCTACCTATGGGGTCAGAGTCCAGGGTCAGTCCATATATAGTCTTTAGG
TAGTGGCTTAGTCCCTGGAAGCTCTGGTTGCTTGACATTGTTGTACTTTTGGGGTCTCGAGCCCCTTCAA
GCTCTTCCAGTTCTTTCTCTGATTCCTTAAACGGGGGACCAATTCTCAGCTCAGTGGTTTGCTGCTGGCA
TTCGCCTCTGTATTTGCTGTATTCTGGCTGTGTCTCTCAGGAGCGATCTACATCCGGCTCCTGTCGGTCT
GCACTTCTTTGCTTCATCCATCTTGTCCAATTGGGTGGCTGTATATGTATGGGCCACCTGTGGGGCAGGC
TCTGAATGGGTGTTCCTTCAGTCTCTGTTTTAATCTTTGCCTCTCCCTTCCCAGCCAAGTGTATTCTTTT
TCCTCATTTAAAGAAGGAGTGAAGCATTCACATTTTGATCATCCGTCTTGAGTTTCGTTTGTTCTAGGGA
TCTAGGGTAATTCAAGCATTTGGGCTAATAGCCACTTATCAATGAGTACATACCTTGTATGTCTTTCTGT
GATTGGGTTAGCTCACTCAGGATGATATTTTCCAGTTCCAACCATTTGCCTACGAATTTCATAGACTCGT
TGTTTTTGATAGCTGAGTAATATTCCATTGTGTAGATGTACCACATTTTCTGTATCCATTCCTCTGTTGA
AGGGCATCTCGGTTCTTTCCATTTTCTAGCTATTATAAATAAGGCTGCGATGAACATAGTGGAGCACGTG
TCTCTTTTATATGTTGAGGCATTTTTTGGGTAAATGCCCAAGAGAGGTATAGCTGGATCCTCAGGCAGTT
CAATGTCCAATTTTCTGAGGAACCTCCAGACTGATTTCCAGAATGGTTGTACCAGTCTGCAATCCCACCA
ACAATGGAGGAGTGTTCCTCTTTCTCCACATCCTCGCCAGCATCTGCTGTCACCTGAGTTTTTGATCTTA
GCCATTCTCACTGGTGTGAGGTGAAATCTCAGGGTTGTTTTGATTTGCATTTCCCTTATGACTAAAGATG
TTTAACATTTCTTTAGGTGTTTCTCAGCCATTCGGCATTCCTCAGCTGTGAATTCTTTGTTTAGCTCTGA
ACCCCATTTTTTAATAGGGTTATTTGTTTCCCTGCGGTCTAACTTCTTGAGTTCTTTGTATATTTTGGAT
ATAAGGCCTCTATCTGTTGTAGGATTGGTAAAGATCTTTTCCCAATCTGTTGGTTGCCGTTTTGTCCTAA
CCACCGTGTCCTTTGCCTTACAGAAGCTTTGCAGTTTTATGAGATCCCATTTGTCAATTCTTGATCTTAG
AGCATAAGCCATTGGTGTTTTGTTCAGGAAATTTTTTCCAGTGCCCATGTGTTCCAGATGCTTCCCTAGT
TTTTCTTCTATTAGTTTGAGTGTGTCTGGTTTGATGTGGAGGTCCTTGATCCACTTGGACTTAAGCTTTG
TACAGGGTGATAAGCATGTATCGATCTGCATTCTTCTACATATTGCCCTCCAGTTGAACCAGCACCATTT
GCTGAAAATGCTATCTTTTTTCCATTGGATGGTTTTGGCTCCTTTGTCAAAAATCAAGTGACCATAGGTG
TGTGGGTTCATTTCTGGGTCTTCAATTCTATTCCATTGGTCTATCTGTCTGTCTCTGTACCAATACCATG
CAGTTTTTATCACTATTGCTCTGTAATACTGCTTGAGTTCAGGGATAGTGATTCCCCCTGAAGTCCTTTT
ATTGTTGAGGATAGCTTTAGCTATCCTGGGTTTTTTGTTATTCCAGATGAATTTGCAAATTGTTCTGTCT
AACTCTTTGAAGAATTGGATTGGTATTTTGATGGGGATTGCATTGAATCTGTAGATTGCTTTTGGTAAAA
TGGCCATTTTTACTATATTAATCCTGCCAATCCATGAGCATGGGAGATCTTTCCATCTTCTGAGGTCTTC
TTCAATTTCTTTCCTCAGTGTCTTGAAGTTCTTATTGTACAGATCTTTTACTTGCTTGGTTAAAGTCACA
CCGAGGTACTTTATATTATTTGGGTCTATTATGAAGGGTGTCGTTTCCCTAATTTCTTTCTCGGCTTGTT
TCTCTTTTGTATAGAGGAAGGCAACTGATTTATTTGAGTTAATTTTATACCCAGCCACTTTGCTGAAGTT
GTTTATCAGCTTTAGTAGTTCTCTGGTGGAACTTTTGGGATCACTTCAATATACTATCATGTCATCTGCA
AATAGTGATATTTTGACTTCTTCTTTTCCGATCTGTATCCCCTTGATCTCCTTTTGTTGTCTGATTGCTC
TGGCTAGAACTTCAAGAACTATATTGAATAAGTAGGGAGAGAGTGGGCAGCCTTGTCTAGTCCCTGATTT
TAGTGGGATTGCTTCGAGTTTCTCTCCATTTAGTTTAATGTTAGCAACTGGTTTGCTGTATATGGCTTTT
ACTATGTTTAGGTATGGGCCTTGAATTCCTATTCTTTCCAGGACTTTTATCATGAAGGGGTGTTGAATTT
TGTCAAATGCTTTCTCAGCATCTAATGAAATGATCATGTGGTTTTGTTCTTTCAGTTTGTTTATATGATG
GATCACGTTGATGGTTTTCCGTATATTAAACCATCCCTGCATGCCTGGAATGAAGCCTACTTGATCATGG
TGGATGATTGTTTTGATGTGCTCTTGAATTCGGTTTGCCAGAATTTCATTGAGTATTTTTGCGTCGATAT
TCATAAGGGAAATTGGTCTGAAGTTCTCTTTCTTTGTTGTGTCTTTGTGTGGTTTAGGTATAAGAGTAAT
TGTGGCTTCGTAGAAGGAATTCGGTAGTGCTCCATCTGTTTCAATTTTGTGGAATAGTTTGGATAATATT
GGTATGAGGTCTTCTATGAAGGTTTGATAGAATTCTGCACTAAACCCGTCTGGACCTGGGCTCTTTTTGG
TTGGAAGACCTTTAATGACTGCTTCTATTTCCTTCGGAGTTATGGGGTTGTTTAACTGGTTTATCTGTTC
CTGATTTAACTTCGATACCTGGTATCTGTCTAGGAAATTGTCCATTTCCTGAAGATTTTCAAATTTTGTT
GAATATAGGTTTTTATAGTAAGATCTGATGATTTTTTGAATTTCCTCTGAATCTGTAGTTATGTCTCCCT
TTTCATTTCTAATTTTGTTAATTTGGATGCACTCTCTGTGTCCTCTCGTTAGTCTGGCTAAGGGTTTATC
TATCTTGTTGATTTTCTCAAAGAACCAACTTTTGGTTCTGTTGATTCTTTCTATGGTCCTTTTTGTTTCT
ACTTGGTTGATTTCAGCTCTGAGTTTGATTATTTCCTGCCTTCTACTCCTCCTGGGTGTATTTGCTTCTT
TTTGTTCTAGAGCTTTTAGGTGTGCTGTCAAGCTGCTGACATATGCTCTTTCCTGTTTCTTTCTGCAGGC
ACTCAGCGCTGTGAGTTTTCCTCTTAGCACAGCTTTCATTGTGTCCCATAAGTTTGGGTATGTTGTAACT
TCATTTTCATTAAATTCTAAAAAGTTTTTAATTTCTTTCTTTATTTCTTCCTTGACCAGGTTATCATTGA
GTAGAGCACTGTTCAATTTCCACGTATATGTGGGCATTCTTCCCTTATTGTTATTGAAGACCAGTTTTAG
GCCGTGGTGGTCCGATAGCATGCATGGGATTATCTCTATCTTTCTGTACCTGTTGAGGCCCGTTTTTTGA
CCAATTATATGGTCAATTTTGGAGAAAGTACCATGAGGAGCTGAGAAGAAGGTATATCCTTTTGCTTTAG
GATAGAATGTTCTATAAATATCCGTTAAGTCCATTTGGATCATGACTTCTCTTAGTCTGTCGACATCACT
GTTTAATTTCTGTTTCCATGATCTGTCCATTGATGAGAGTGGGGTGTTGAAGTCTCCCACTATTATTGTG
TGAGGTGCAATGTGTGTTTTGAGCTTTAGTAAGGTTTCTTTTACGTATGTAGGTGCCCTTGTATTTGGGG
CATAGATATTTAGGATTGAGAGTTCATCTTGGTGGATTTTTCCTTTGATGAATATGAAGTGTCCTTCCTT
ATCTTTTTTGATGACTTTTAGTTGGAAATTGATTTTATTTGATATTAGAATGGCTACTCCAGCTTGCTTC
TTCTGACCATTTGCTTGGAAAGTTGTTTTCCAGCCTTTCACTCTGAGGTAGTGTCTGTCTTTGTCTCTGA
GGTGTGTTTCCTGTAGGCAGCAGAATGCAGGGTCCTCATTGCGTATCCAGTTTGTTAATCTATGTCTTTT
TATTGGGGAGTTGAGGCCATTGATATTGAGAGATATTAAGGAATAGTGATTATTGCTTCCCTTTATATTC
ATATTTGGATGTAAGGTTATGTTTGTGTGCTTTCATTCTCTTTGTTTTGTTGCCAAGACGATTAGTTTCT
TGCTTCTTCTAGGGTATAGCTTGCCTCCTTATGTTGGGCTTTACCATTTATTATCCTTTGTAGTGCTGGA
TTTGTAGAAAGATATTGTGTAAATTTGGTTTTGTCATGGAATATCTTGGTTTCTCCATCAATGTTAATTG
AGAGTTTTGCTGGATACAGTAACCTGGGCTGGCATTTGTGTTCTCTTAGGGTCTGTATGACATCAGTCCA
GGATCTTCTGGCCTTCCTAGTTTCTGGCGAGAAGTCTGGTGTGATTCTGATATGTCTCCCTTTATATGTT
ACTTGACCTTTTTCCCTTACTGCTTTTAATATTCTTTCTTTATTTTGTGCGTTTTGTGTTTTGACAATTA
TGTGACGGGAGGTGTTTCTTTTCTGGTCCAATCAATTTGGAGTTCTGTAGGTTCCTTTATGTCTATGGGT
ATCTCTTTTTTTAGGTTAGGGAAGTTTTCTTCTATGATTTTGTTGAAGATATTTACTGGTCCTTTGAGTT
GGGAGTCTTCACTCTCTTCTATACCTATTATCCTTAGGTTTGATCTTCTCATTGAGTCCTGGATTTCCTG
TATGTTATGGACCAGTAGCTTTTTCCGCTTTACATTATCTTTGACAGTTGTGTCAATGATTTCTATGGAA
TCTTCTGCTCCTGAGATTCTCTCTTCCATCTCTTGTATTCTGTTGGTGAAGCTTGTATCTACAGCTCCTT
GTCTCTTCTTTTGGTTTTCTATATCCAGGGTTGTTTCCATGTGTTCTTTCTTGATTGCTTCTATTTCCAT
TTTTAATTCCTTCAACTATTTGATTGTGTTTTCCTGGAATTCTTTCAGGGATTTTTGCGATTCCTCTCTG
TAGGCTTTTACTTGTTTATTAATATTTTCCTGTGCTTCCCTAAGTGTGTTCATGTCTTTCTTGAAGTCCT
CCAGCATCATGATCAAATATGATTTTGTAACTAGATCTTGCTTTTCTGGTGTGTTTGGATATTCCATGTT
TGTTTTGGTGGGAGAATTGGGCTCCGATGATGGCATGTAGTCTTGTTTTCTGTTGCTTGGGTTCCTGCGC
TTGCCTCTCGCCATCAGATTATCTCTAGTGTTACTTTGTTCTGCTATTTCTGACAGTGGCTAGACTGTCC
TATAAGCCTGTGTGACAGGAGTACTGTAGACCTGTTTTCCTCTCTTTCAGTCAGTTATGGGGACAGAGTG
TTCTGCTTTCTGGCGTGTAGTTTTTTCCTCTCTACAGGTCTTCAGCTGTTCCTGTGGGCCTGTGTCTTGA
GTTCACCAGGCAGCTTTCTTGCAGCAGAAAATTTGGTCTTACCTGTGGTCCCGAGGCTCAGGTTCGCTCA
TGGGGTGCTGCCCACGGGCTCTCTGCAGTGGCAGCAACCAGGAAGACCTGTGCCGCCCCTTCCGGGAACT
TCAGTGCACCAGGGTTCCAGATGGTCTTTGGCTTTTTCCTCTGGCGTCCGAGATGTGTGTGCAGGGATCA
GTCACTTCTGGTTTCCCAGGCTTGTCTGCCTCTCTGAAGGTTTAGCTCTCCCTCCCACGGGATTTGGGTG
CAGAGAACTGTTTATCCGGTCTGTTTCTTTCATGTTCCGGCGGTGCCTCAGGCACAGGGGTCCTGCCACT
CCTGGGCCCTTCCCCACGGGAGCCCAGAGGCCTTATACAGTTTCCTCTTGGGCCAGGGATGTGGGCAGGG
GTGAGCAGAGTTTGTGGTCTCTTCCGCTCTGCAGCCTCAGGAGTGCCCACCTGACCAGGCGGTTGGGTCT
CTCTCTCACCGGGTCTGGGAGCAGAGAGCTGCTGCGGGCCGGGATCCGCGGGTGTGGGACTTCCGGTAAA
CACAGAACGTGCCCGGTCCTAGAGAAATTCTGCTTTCCTGTGTCCCAAGCTCACCAGGCAGCTTTCTTGC
AGCAGAAAATTTGGTCTTACCTGTGGTCCCGAGGCTCAGGTTCGCTCATGGGGTGCTCCCCACGGGCTCT
CTGCAGCGGCAGCAACCAGGAAGACCTGTGCCGCCCCTTCCCTTGTTCTGATTTTTTAATGTTAAGGAAT
ATATGCTTTTGTAGTAAACCTAAGGATTCTTTGAGTTATCTCATTGTTCCTCGTTATGTTTCCCTTCATT
TCTCTATTTTGTTAGTTAGGATAGTGTCCCTCCATGTTTGAATTAGATTAGCTAATTTGTTAATTTTATC
AACTCTTGGGATCCTTGATAATATTATTGTGTTCCTTTTTTCTAATTTACTGATTCCAGCCTTGAGTTTG
ATAACTTCCTTCTGTCTCCCTCCCTTTTTCTTTTTTTTTTTTTTTCTTCTAGATGTTTCCCCTGTGTTTT
TAAGTTGCTGGTACGTGATCTCTCTGATTGGACTGGAAAGGCCCTTTTTGAAGTGAACTCTCCTCTTTGC
AATTCTCTCATTGTTTCTCATGAGTTTCTGTATGCTACTCCTTCATTTTCACTGAATTTTAGAATGTTTT
TAATTTCTGTATGTCCTCTCGAGGCCATCAGTCATTTGGTAAAGTGTTGTCTAATTTATATGAGTTTGTA
GAGACTTTTCCTTGATTTTTAATCGTAGCTTTAATCCATGGTGATCTTTTCCTATATCTGTGTTCTCTTA
TTGTATGTAAGACATCTGGCTAGGCCTTTCTGGCTTTTAGACCTTCTGCTGAAAATTAATATAATTTTGT
TAAGTTTGCCTATGTTTGTTTCTTGGGCTTTTTGCCTTGTACTGTTTAATATCCTTTTTCTGTAGATTAA
GTGTTTTGATTATTATGTGGACACATTTGTTTGATTTCTTTTCTTTTAGTCAAACATATTTCTTGTTCTG
TAAACTTCATGTACATTCATGGACATCTTTTCCCTTAGGTTAGGAGAGGTTTCTTCTATTACTTTGTGGA
AAATAGTTCCTGGAATTTTGAATCTTCTCCAACTATTACTATTGCACTTAGGTTTGTTTGTTTGTTTTTT
ACTTTTTTCATAGTGTCCCATATTTCTCGGAGGTTTTAGATTTACTATTTACTATTTTTCTTTACTGATA
GATTAATTCCTTCTGTCTTCTATGGCTGCAATTGCCACTCCCATCTCTTATATTCCCTTGTTGATGTTTG
CGTCTATAGTTTCTGTTCTCTTACCTAGGGTTTCTGTTTCCAGGGTTTCTTTATTTTATGTTTTTATCAT
TTCTTGTATTTTTCTTTTCAGGCCTTGTACAATCTTATTCATTTTCTTCGCTCATTTGATCGTCTTTTCC
TATATTTATTTACAGGTCTTATTCATTACTTTTTTAAAGTTCTCTACCATCTTCATAAGATTAGATTTAA
GGTCATTTTCTGCTGCAGCTGTGATTTAATATTCATGACAGGCTGCTTTAGGATAGCTAGAACATGGTTT
TACCAATTGCCCTGGAGTTATTGATTGTGATCTTATGTTGGCCTTTAGCTCTCTTGGTTTTGCAGTTATT
ATTGATTTACATGATGATTTCTGAGATTATCAGTGTTGGAATAGTGCTTTTGGATGCCCCACACCATTGA
TTCCTGTTTTTTCTCTAACTTCTAGTCTGAGTGTCCCAGAGCACCAGTTACTTGCAAAAGTTCAAACCCA
GTAGGAGTCTATCCACGGATGTTTATGGCCTATGTGGCCTATTGGGTTTTGAGTGCTTAACTTGTTTCTA
TGGTACCTAGTATAAGTTTTGATTGGGGACCCTGTTACCAAATTAATCTAGAGCAAAGAGGTGGAAGTTG
TTCTCCAGATAATGGACCCTAGGGATTGGGATGCTATTTAAGGCTCCTGGGTGTGCTTTAAGGGGTCTTG
TTACACAAGGAATTGGGGCAGGACCTTATGTGGTTAGTCCTAGTCACAGCTGGTCTCCATGAAAGAAGTC
AGAGTTGTGCATCAAAAATGGAGTGCAAGATTGAGGGTGTAGTTTACTCCTGCAGAGTGTGCTTTAAGGG
GATTTGACTGGCAAGTGCTTGAAGCAGTGTCTTCCCGGTTGTCCATTGTGCATGTAGGCCTCAGGGAAAA
AAAAGTAGAGTTTTGAGCCGTGAAACATAGTGCTAAAGATGGAGTCCAAATGCATGAAGTTTAATTGAAA
CCAAAATTCTTTATTGGCATTCTTTATCTTTTTTCTTAAGATACCTATAAACTCTCGCACAGTTTTGTTT
ATGTCCTGTTTAAATGAATACTAATTATGGAGGAAGTTTGCTTCTACAGCAGTAACAGATATCTTGGATT
GAGAAGAATTAAGCACCAAATCCCTGTGACTTGGTTGGAGGCACCTACTCTATCCTGGGTCTATAATAAT
TTGACACAACCTAACATTAATGTTTGTGTCTATTTATATGTCTAGGTATCTAGGTATCATGGTAGGTAGA
TGAACAGATAGAGAAGTATAGATCTGATATATATATATATATATGTGTGTGTGTGTGTGTGTGTGTGTGT
GTGTGTGTGTGTGTGTGTGTGTGTGTGCCTGTATTGGTTTGTGGACATATGGGGTGAGGAAAGATTTATT
TCAGTGACTTACAGTCTCTGGTCCAGTTAATCCAACAATGACTGGCTGTGAAAGTTAAGTTCAAGAATCT
TATAGTTGCACCATCACCAAGAATGATGTCTTAAGTTGTCTTCTGTGGTTTTGGAATTCTTTTAAATTAA
GATTTAATGCCAGTAATGAAATAAACTTTCTATCAAGACAGAACAAGCAGGATAAGAACAAACACCTCTT
TCTTCCATGTCCTCATATAGGCTTCCAATAGAAGGAATTGCTCACTTTGTAGCAGAATTAAATATCTGGA
TTCAATGTGTGTTTTTGTATTTTACATATTCAGACTAGAAGTAGATCTTTTCACATTGAATGAAAGCAGA
ATTCCTTCAAAGATATGCCCATTATTTTATGGTTTTATATAATTCCAGTTGTAATCAAGTAGGCAACCAA
ATTAGCCATCACGACTCTACTTCTTGTCAACTTGAGACAACATCATACTTCCTTATATTGTGAATAATTT
GTAAATGAAATTAATGACCAGATTATAATGGTACCTTGATATAGTAGAATGATGCTACATACAAATCGAA
ACGAATTATATATTAAACCAGGTCATAGTTATACTGAATGCGATATAATTATCAATTCCACAATGTCAAA
CATGTTATAGATTTAGAATAGGTGAAATGGGATTTATGGCACTTTCTTTATTATCTCAAATTTGAAATGA
ATATGAAAATGATTGTATTGTCTTAATTGTTATTATATTGCATGGTACAGTAGTTGATGAAAGAAAACAC
AAAAATCTATAGAAACACATTGTTAACAAAATACGAAGCAATTATTGATTTCAATTATTAATCATTTTCT
ACAACTAGTTATGGTTATTTAGACAACCATGTGTAAATACAACCTTAGGTTATATTTATAAATACCTTCT
TCACTACCCTGTTTTATTTTCTTCACCCATTAGAAGCACCTCATTAGATACCAATCTCCATGCCTGGTGG
TTTTGTACCCTTTGTCATTCTGCATTAGTTTGTCTATTTTCTTTTCACATTGGCTATGAGGACAAAGATC
CCTCCATCTTTTCTAAGCTCAAGCTGTTTCGCGATTCTACCCCCTGGCCTGATAAGTTTTATGGCAGAAC
ACCCAACACACTTTTAGAAACTGAGAAGATGACATAGCTAACCACATGTTCTTGACTCTTGTTAGACTGC
TTTCTTGTTTCCCCCTTCAATAGCCAAACAGGATATGTGTCTTTAAAACTCAATCTGGCAATTTGCATTT
GGAGTTAGTCTATTGAAAATGTTTCCCTCCAAGCTTTGGTCATTCTGAGGTGTCTGTCGATTTTACCCTG
TAATATCGGGAAGCCGTAGATTTATCTTTTTGAAATTGTAACCAGTTTGAGCAACTTATACATTTCATCA
TGGACTATGACCCTGATATCTGAAGAATTCTTTCAAAGTGCAACCTGAGGCATTCAACAGGGAACCAAGA
CAAAGAAACTCAAAAGAGTTGTTCATTCACCTTTGATGCCCTGGTCTAAATTGCCTATAGAAATTGTCAT
TTATCTTGCCACTTCACTACTCGATATAACACCTTCTGTTGAACATAGTGATGGCCATTTTTTTACTTCT
GGTAACAGACATCAAGATTCTAGTGAGATGTCTCCAAATGACCCTTTTCGGAAGTGTATGATTGTGTTGT
AGCCACCATTAATTGTCTCCTTATATACATTTGTTTATGTGTTGTCTATCTCTGTCTCTTCTGAACATCC
TGTTGTTTGTCATTGTGAGTTGAGAATTTTGTATTAAAACTAATAAGCAGTTCTCTCCTTGGGGATAATA
TCTTTATTATTTCCTGAAGACTTATAAAGACAAGGATGTGTGTATGGATTCTTTGAGTTAGAATGGCCTT
CCTTTAATGTTAAATGGCTGAGTTCAGTGACAAAATAACACTGGAAATCTGGAGAAGTATGGCTGGGCAT
CATAAGAACTACTGGACATTCTAATTAGTTTCCTTCAATAGATGTGTGCTTATGTTTATAACAACATGTT
CCTCTCTGCTTTGCACCTGTTTCCTTAAAATTATATCTGTGACAACTTTAAAAATATCCTTCCCCTAGGA
AATAACAGGGACAAACCTACAATCCCAAGAGTACACAGGGATTTACCTATAACTCTAGCCATATATGTAG
CAGAGGATGGACTTGGAAGGAGAGGTCCTTTGTCCTGTCAAGTCTCAATGTCCCAGAGTAGGGGAATGTC
AGGGAATGGAGGTTGGAGGGAGTAGGTGGTAGGTGTATAAGGAGCTCCATCATAGAATCAGGGGAAGAGG
GATGGGATAGTTTGTTCCTGGAGGTGAAACAGAGAAAGGGAATAACATTTAAAATGTAAATAAAAATAAA
TAAATTATGTCAATCTTTCCGTAACCATGCGTGGAGAGAAAAAACATTAAAAAAAATTATACACATTTAT
TAAGATGAAGAAGAACTACACCAACCCTCTTTCTTTTTAGTATTGATGACATCATGCTGTGCATCAGCCA
TGCCCAAGTGCCCTTTCCTCTTCTTCTCCCGAAGTATCTCATTGCATACCTAGGATTGATCCAATTAAGT
TCCTTGTGTCCTCAACAGTCGGATATGGCTTCAGAATGTGCAGCTCCTGCAATTATTTTCCTACAGGTAA
CCTCTGATCTTTCTCCTTTGGGAAGAAAAGATCTGAGTAAAGAGCCTCTATCCAGAGTTATGATAAGCGT
TTCCTTAAGATCCAGTGAACAATACAAATAGAGCACAAAGAAACCCTCTTCCTCTGAGAAAACTCAGACA
CTCATCTCTATTTTATAGAATGTTTTTAAAGTTAATCAACCCAAAGGCAATGCAGGCAAACTGTTACTGG
CCACCCTGTTCATATCAAAAAAGAGGGACTGAATAATTTTGGAAAATAAAAACCAAGTTCTGGGTCCATT
TATGGATCTCTGACTGATAACAATAATAGTATTGAGAGTCAGTTTCCATTCCACACACCTCCCTTAGGAT
TCTGACCTTGACCAAGGTACTGTGGTTTTGGGCATCTAATTCCAGACTTTCTGGCTGGGCTACAAGCAGC
AGATCAGAAGCCAGAAAACCTATAAAAGTAAGTGACTTCACCCAGGGTACCTCAGAACATCCTTCTTTTC
TAAAATAGTTTTTATGGACTTATCATATCTCTACTCCAATAGTCCTAGATGCCCTGGACCTAGACAGATG
TTGAAGTGTGCTTTTGTCACTCAGTTCGCACAAGATATTTGATTTAAAAAGATTAGAGGGATGTGGAGGT
ATTGATGAGTCTCAGTGGTTAGTAGTAGTTTAAATTAGTGTGAAAATAGAAATCTGAATGAAAGCCAGGA
GGACAGGAGATTTAAGAAGGCCATTAGTGGTAATCCGAAGAGTAAATCTGAATAATAATAATCAAGTCTG
TTAAAACAAATATGAAAAGGGCTAGAAGAGAGCAAGCAACCGTTGGAGCAAGACAAATATGCCTCTTGAA
AATGAAGTGAACATTGGAAAATTAGTATTGTAATTGGAAGTAAAAGGTACAGCAAGTCCTACAGTTAGAA
CAGTGATGGGGCCCAGGGTGCTGTACTCCAGGAGCCTATGGTAAAACTTAAACTTGTGACAGAGAAATTG
ATTTCATAATGGTCAGTGTACCTACATATTCATTCCTCAATAATGTACTATGACAATTTTCTGATCAAAA
GATAGCATTCACAGTAGCAAAAGTAAAACTCCCTTAATGTCTCTAAAGCAGCAAACATGCCATTGACATA
GTTTGGCGTGATGTTACACACTATGATCCTGGCACTTAGGCAGGAGAATTTCAAGTTAGAGGTCAGCCTG
GGCTACATAGTGAGTTCTGTCTCAACCTATTCTCCTTAAGAGAATTGTTATAAGAATTGAGCTATACCAT
TCAATAAACTCTAAGGGAATATATTGCATGAGTTAGTTGCTTAAAAGATTTATCATTATATTCAGAATAG
TGGTCAGATGTGATTTTTGTGGAAATTTTAAGGCGAACACAGTCATTACCATTTCATTAGTGAAATCAAT
ATTATATAGTCTGTGGGTGCAGTCAAGTGGTAGAGTGCATACATCATGTGCATAAGACCCTGGGCTTGAA
ACCCAATGCTCTAAGAGTGTCATTTAGTTTAGAGAATGCAACAGGCCTTAGATGATCACACTCCCTGCCT
GTTTTTCTCTCCCTGATTTTCTGAGACAGGGTTTTTCTGTGCAGCTGTCCTACAACTCACATTGTAGACC
AGGCTGACCACCAATTCAGAGATCTGCCTGCCTCTTCCTCCCTGTTTTGGGATTAGAGGCATGAGCCCCC
ACTGTCTGGCCCTTCATGTCTTTTATAGGCAAAGCAGAGATTTGTAGTCAACCAAGTGCTCCCCTGTCCA
GCAAATGCTTTGTACCCTAACAACAGGTTGCCTATTTTGCTTCCATCACTTATTTTTTCTTGAAAGGGTC
TTACTCCGTAGCACAGACTAGCCTCAAACTTGTTGCATTGCTGGCTCAGCCTTCTAAGTGAAGGCCTACA
GGAACGAACCACTATGGCTAGCATATTCTCCCTCCCCTTCCTTCCTCCTTTCCTCAACAACAACCACACA
CTCATCCACTGTTTACCTTCCAATTTTGCATACAACTCCTTCCTACTTTACTACTTTACCCACCCTCGTT
GTCTGAGCTTTGTATATCTGTGTGATTTATTGGGTTCCTTTTTACCAGCAGTCACTCTGAATGGTCAGCC
TTGAACTAGAGAACTGTTTCTATGTTTTCTCATTTTTTTCCTTTCTTTTTCTCAGTATCCATTATTTACT
GCTCCCTTCCATTAGGTAGGCTTTGAAAATTTCTGGTTGGCTGATCAGATGATCAGCCTGTCAGTGATTC
ACATGGACCTGGAATATATGATCTGTTTTAACAATTAGAACTAAAATGGGATGAGAGGCGGGCCGGTTGC
CAAATGATCCACAAGTTAGTGTATAATTTTGTATTCACACTAGTGAATTGCCAGCATAAACAAAGAACTA
TTGGGAATGATAACTATGACAGTAAAGGTCATGATGAAAACTCATCCAACAGCATTGCACATCTAATTAA
ATGTGTTTGTCACCCTGTTAGCAATCTCCTTATCTGAAATCATTTATTTGGCTTTTAGGTTGTGTTATGA
ATTTAGTCAACCACTTGCCAATATATCTAAAACTTACACTTAAAGAATTCAGCAGTAATCTCTCAACCTT
CATATGTGTTGGGAGCTGTATCACAACGGCTAGAGTGCCAGCAACTTGTCCTCATAGAAATGCTCAGGAT
GCCATTGTAGGTGCCAGTGGTCCATGTACTGATTGCTTAGAATCATGTCAGATGCCGTGAGAAAGAACAT
CCTGGTCAATTCAGAAGTCTTGACCTTCTTCTGGCTCTTTACTCATGCTTAGGTGATGCCAAGTTCATTT
AGTTAGGAATTCTGCATTAATAACAAAGATCTAATGGAGACAGATCTAGCTTGTACTCAGAAAAGATCAT
GATGAATTGGGTGTGGCAGGCCACCACGCCCCTGCAATCCCTGCAAGGGAGGCTGAAGCCATAGGATGGT
CGGTCATCCTGGGGTGCATAAATGTAATCCTGTCCCCAAAATAAAAATTACTGCAGAGCAGCAATAAAAA
ACAATAATGAGCCATAAGCATTCTATGATTATGAGGAGGCCATAGAGAGCGTGCTCTGGGTGTATGTTTA
TAGTAACTTGCCACTTACAAAGTTGTCTCAGTACCCGTGATATTTCTACATTTTCCTATGTTTAAAGTCA
TAGAACAAAGCATGTGTTTTTCTTACTTTTATTAATAGACTCTTTTCCTATAATTTTATTCCAACTGAAA
AAAGTACAAAATTGTTTGAATTGGTTCTAGGATATTCCGAAATCAAAAAAACATTGCCCAGTAGTCACCT
CAGCTTCTCCGGTTTCTCATCCACTAAAGAGGTCGAGCAAGTGGTGTCTGCATAGGAGAAAGTGAATGTG
AACCCACGGGTTAGGGTTTTACGGATATGTTAATGGTTACCTGTACTGTGAGACTAAATGGTATGAACAG
TTAATTTATTTGAATTGTGATATTGTTTTCCTTCTTCTTTGAAATCTTCACAGAACCAGAATTTTGCCAC
AGATATACATACAGAGTGCGAGCCACTGTTCAGTGCATTCCTGCTTGGCTTTATTTCATTCAGTGCCTGT
GCTGGTGCTGTGACACAAGAAGAGCCTTTTCTCATCCAGTAAATGCTGCCTGGCAAATACTCTACGACTT
TCTTCATCGTGACATTTCCAGCCCTTTACAGCACCCACAAAGGTAGGCTGAGGTCTCCCATCTGAGCCCT
TACTACTGCAATCTGTTGCCCTGGACTCTGCCATCCCTGCCGTTGGTTCTGCTGAGGCTCCAGACCCGGA
TTATCTCAGTTTAGCCTTGAATACAGTTTTTATCTCATTTCAATTAGCAGTTATTATCAGTAAGACTTGC
AGTCAGTTGGTAAGAATTGTGATGCTGTTTCACCCTGTCTGTTGCTCAGTGGCTGTAAACGTATAGCTGC
CTGGGGTTTTAATTTAGTTCATTAGAGTGTTTTTTTGTTTTTTTTTTTTGTTTTTGAGCACTTTTTTGTT
AATTTTTTCTTGGGGGGTTTGGGGAGGTTGAAATTTCCTTGTTTATTAATGAGGTTAAGAAATGGTTAGG
TGCATAAAAATCCCTCTCGCAACCAAGTTTATTTTTAATCATTTTCTTTGATGAACTTGTAAGAATTGTT
TACAGTCCATTTAATTGCAAATTGAGTTCTCTGATCACTCCTGTTTCTCATCTCCAAGGCATCCTGCTAT
GACTTGCTCCTGCTCTTCTGTTGGGAATAGAAAAAAAAAAAAACTTTTAAGTTCAGAACCAAATGCAGAC
GCTCCTTTTGAATTTTTAACCTTTTTCCAAGAACTGTCAATCAGTGATATCCCATCCTTGCACTAAAATG
CATTCCTTCTTTGTCTGCTGAGTACAGGGCATCAGCCCACACCTTACACAGTGCAAAGAGCTGTGACTAA
TGCAGATTAGTAAAGTGCTTTTAAATACTCACGTAAATTGTTCTCAGTAACCTTTTCTGTGTGGCTCAAT
TGGGAGACATATTCAGAAGTACAAAACTACTGTTGCTCTAACATTTATCTGATGCTATGTCAGATGAGGG
CACTGTTAGTACCATGATATTGGTGTCCCTGAACATTCATAGTATGACATAGGGTCTATGCTAGAATAGT
ATTGAAATGTATCCATTCTTGTTAAGTGATAGAATTTAATTTAGTACCTCAGTGAAGGAAACACATCCCC
ATGAATTCCATAATTTTAGTTCCTCCTAAGGAATGCCAGTAGTCAATACCAGTATGCACCTTGATTTATA
GAATTGACAGTTGATTTGGTAAAAGATGCTATATGGCTTCTTTTACTAAATAATCAGAAACATCTGCCTC
CTGTCTCAGATATAAATGAGTATTGGGATAAATTATACTAGTAATTTATTCATTAGGAAGTTAAAATTGC
TGGTAGGTGCTATTGACACAAAATACAGCACTCACCCCAGGAAATAAGAGATAGTTAATTCTTGAGGAAA
ACCTAAGTGCTCGTAGCCTGGGAGCACAGACTCAGGTTATAACCACTGGAGGTGATCACATAATATTTTA
TTTGATACAGAAAAAAAAAACATAAATCAGTGCATTTATCACATTGGTGGTCACTGCAAATAAGCAGGCT
GCAGCAAAACAAGGGGAACTCTGTGTAGATCTGTGATGTCTGGTCACATGTTTAGCTTTCAGATTGGTAA
GGGCTGGTGCCCTGCTAAGCATACATTTTAGGGCTGTATTGAATTTGGTCCCTAACACCCATGTAAAGGC
TGTGGAAGGCAGCAAACACCTATAACTCCAACTCTGGGGAGATAGACAGTGTGACTTGCTTTCCAGTCAT
ATTATGGAGTCATTGAGCTGCAGGTTCAATCAGAGACCTTGTCTGAAAAAATAAGGTAGAAAACACCTGG
GAAGACACTGATGCCAAGCTCCCCACACACAGAGAACACATTTGACGGATTTGGATAATCACAGGCATGT
TCAGACTCAGGCGTGAACAGTGAGTGACTTTCAAAGGGACAGTCTAAGGTAGTCGGCTTAGGGTCTTCGC
ACCATTTACAATCACGAAGCTCAGCATTGAGACTCAGCCTTGAGGAACTTATGTTTACATAAAGAACTTT
AACAACACAAAAGGATTACAAGTCAAAGGCCTGTCTTATTTACAGAGTGAGTTCAGAAAAACTAGGCAAC
ATAATAAGATCCTGTCTCAAAATAAATAATATAGCTTACCTGTCATTCATGGAGCTCTGTGGTCATTCCT
TAGCACGATGTAAGAAGAAATACAATGAAGGTTGGGATGGGCCAGCAAAATGGCTTCACAAGTAAAGGCA
CCTGAAGCAAAACTTGACAGCCTGAGTTCAGTCCCTGAGCACCCATGGTAGAGAAAAAAGACCTGCCTCC
ATCAGGTTGTTTTCTGACCTCTGTGTTTGAACAGTTGGCTTATGAGAAAATGGATGCTTTGTCCCCAGTA
TCACAGGGGGCTAGGGAATGTGAACAGAAGTTTGAGCCAGCAAATTTATTTATAAATGAAGCAGTTCTGT
ACTAATAAATATATATATTTCCTATTTAACTATAGTTTAATGTGGTAGAGTTTTACATTAATATATTTGA
TGTATTGATTACTTATCTACTGCATATGTATGTAAACTGATAGTAAATATATTCTTTTCTCAAAAACAAA
ACAATGTGAGATTACATTATTATTATTTCCTTATATCTGATTTAAAATAATAGAGCTTTGTTTAACTGTA
TATCCTAAGGAATGGTTAAAGTGGTAAATTTGTGGAGGTTTAAAACCAAATATTTTTGAAAGGCTTCTAT
TATACTATTTTTTGTGAGCAGTGATTAGGAAAACCCTTAGCACAAATCTCTCACACATCCTGCAAGACCA
CAGATAAAAGATGACATTCAGACGACATGCAGCTGAGAATGACCGTGAAGGTCTGGTCCTCCTGCCATAA
CCACTCAAGTTCTGGGTTTACAGAAGTGAGTAGCCCTGTCTCGCTCCTTATTTTTATTTTTTGATACCAG
GCTCGTGCTCAGGATCCTGAGTGTGGTGTGCCATGTGGTCACTGAGCCACAGGGCTCATCCAGTCTCACC
TGGCAGTGTAAGGGGTAATTCTGTTTCCTTCTTCTGTTTCCCTTGACCCCATTTGTCACGGCTGTTTTGT
CTTACACATAGCTATATCTTTAAAGTGGAGATAATAATACCTATATCTATTTACTTCACAGAATCATTGT
AAGAATCGTCCTGAAAACATGGTATAGACTTTATAGGTGTGCTTGCTGCATGAATGCCCTGGAGAGAAAA
ATGGAGTAGCCGTTTATTAATTTTCTTGATCATATCAAAAAGTTTTTTTTAAAAAAATGAATATTGCTGC
ATATCGGACACATAAATAATTTTTGTACCAAAAAGTCTAGAACTTGGCATGGCAAAATTTTGTCGTTGAA
TTGTGTTCAGGTTTCATTTCCTTCCTTCCTTCCTTCCTTCCTTCCTTCCTTCCTTCCTTTCTTTCCTTTT
TTCTTTCTTTAAGATTGGGTCTCATGTCAGGAGGTATCAGTACATACGTTTAATCCCAACAGAGGCAGGT
AGATCTTTGAGTTTAAGGCCACCCTTGTCTATAGAGTGAATTCTGAGATAGCCAGAGTTACACAGAAAAG
CACTGTCTTGAATGAGAAAACAAAAAACAGAACAGAACAGAACAAAACAAAACAAAAATTACAAGTCTCA
CATAAAAATTAAAAAAAGACAGGGCTAGGCCACACATAGGTCTGACTAGCTTCAAATTCATTATGTAGCA
AGCTAGACTTTGAACTTCCTACTCCTTTCTTTCTGTTTCCCTCTTAAGTGCTGGGATTACAGGAATGTGC
AACAACAACAACCAGTATTATGTGGTGATGGACATCAAACTCAGGGCATCAGTTTGCTAGGCTGATGCCC
TACCAGTTGAGCCATTGCCCCATCCCTAGTTAGGTTATTTTATTGGATAGTGTCCTAAAAAAACAAAGTC
TTTAGAAATAATTACTGGGACAAAAGAAGGTAGACAAAATGACTAATTATGTAGATATTGTTCTATTGAG
GCTTTTGCAAAAGAAAGATTCGTGAGGAAAGTAGAGTAAAAGACCATGACATGATCTTGTTTAGACTCTG
ATGTGATTCTTTCAAAGAACTAGTCTGCCTGGGTTACCATAGTAACAGCACTGTATTAAGTGCACTTTCA
AAATTGATACAGTGAAGTGGTTGTTTTTATTTTATGCTGCATGATTTGTTAAGATAGAGGTGGATGCATT
AACTCTGCACATAGAATCATTGTGGGTGAGCATTTAGGCACCCTATTTAGGAAGAGTAGTTATGATAATA
TTTATTTGGCCTCTTTTGTTATATTAAAAATAAACATATTTGATATTAGTTATTTGCTATCATTGATATT
TGGAGACAAAAGAATTCAGCTAGCAGCCAATCTCTGTGTTCAAAGATTCATATTTCATTCATGAACACAT
TTGAAACAAAATACCATTTGTGTGTGTGTGTATCTATACCTCTCTCTCTCTCTCTCTCTCTCTGTCTCTC
TGTCTCTCTCTCTCTCTCTCTCTCTCTCTCTCTCTCTCTCTCTCTCTCTCTCTCTCTCTCCAGGTTCTTC
TGGAACTGGAGCTGCACACAGCTGTGAGCTGCCATGTGAGTCCTAGGAATTAAACCCGGATCCTCTAGAG
GAACAGCCAGTGCTCTTAACATCGAGCCATCTGTTCTGCCCCAATAAAATACATTTTAAAGGAAGTATTG
AAAAAATTAGGAAGTTGGCTATTATGCTAATAAATAAAACATGTCATATATATATATGTATATATATGTA
TATATATATATATATATATATATATATATATCTTAAAATGTAGTGGACAAAAATGTGCACACATTGCACA
TACACATGTTGGGGATTTACAATAAAGCCTTGAGCATGATAAGCATATCCTTATACTCAGCTACACCTTG
GCCTCCTCAGTGATACCCTGAATAGTATGCAGTATATGGTTTTCATTGAAATATGGAAAGAAAATTTGTT
TCATACAGTAAAATATTGCTTCCGTTCTATTTAGTGGAAAGAAAAAGAAAAATCTAGTCATCACCTAATA
TTTCATCGAAACAGCATTTGCATTTGATTCAGGCAGGCTTCTCAGTGCTTGGTACATATTTTTTAATGGT
TTTAAAGGAGATCAAAGAGCTTATCTTCTTTAAAGGCAAAAATTTTACGTGTTTACATAAGGGGAATCAA
CATTTACCAAATAAAGTGAAATATTATAACCTACTCAACATATCTCATTTCTGGTACAGAAAGACTAAAG
CAAAGAAAACTGTACAAAGTGTAGAAACTGCTGGGTGGTCCTTCTTTTCCCTGACACTTACACAAACACT
ATTCTGTTTCCTATAACAAGAACTTCACAGCTGGGTGTGGGGGTATAGCCCAGTAATCCCAGCACTTGAG
AGCCTGAGTCAGGAGGATTTTGAGTTTGAGGACAGCCAAAGTTATACAGTAAGACCCTGTATCAAAAACC
TCCCCACCCAATTCTTCCTCTTCAAACAAACACTACTTAAAAGATTCTAATTGTTTTCTTATTAATCCCC
CACATAATTTTTCATTGCCTACAGTAAGGTTTCATTACCTCCCTCTTTCAATTTAACAAAGTCCTCTGCC
AGAAAGAATTTTAAAGAAACATTTGAGTGAAAAGCCTTGGTATGTCAGGAGCTGGAACATGGCCTTGGAA
ATATAGACAGAGTAGGACTGGCTTACTTTTCTACCATATGAACTGTGCTACACTGAAAGAGGCACTCATT
TAAATTATAGGTTTATAAGTGTAAAATACAGTTCCTTTGTTACCTGTAAGGTTTACCTTCTGTGTAAGAC
TCCTGTGTCTGAGTTTGGTTGGTTGAGCTCCATGGTGTGACAGAAACATGTAGAAAGCACAAGTGAAATA
CTAGAGAATGTCTCTCTCTTCCTCTTAATATTTTTATGAATGTGAACATTGAGCATGCATGTATGTCTGC
ACCATGTGTGAGCCTGATGTCCTTACAAGTCAGAAGAGGGTATGGAAACTTCTGGAATTGGAGTTTTAGG
TAGTTGTGAAGAAACATATGGATGCTGGGAATTAAACCTGGGTCCTCTGGAAGAACAGCCAGCCATCTCA
AACACTGACCCAGTCCCAGAAAGGAGCTTTGTCTACTTTTTAGCACACTTCTGGAGAACTTCAGTATATC
AGAGGTTGCTTCAGTTTTCATCTGTCACTCTGTAGAGCAATTTGCAAGCACATGTGCCACACTGCTAGAT
GATTAAATTGGAATTTAGTCGTTTCATTTGGAATTTCTTGTTTCTTGATGAATTATCAGTGTATGTTTTC
AATCCACCCTTCGTTGAATTTCCTATTAGTTTTCTTTTAATTTGTTGAGTTCTTTACATATTAGGTAGAA
TTCATCTGGTAGTTTTTAAAATCTGGTAGTTTTTATAAGAAAATATTACCCCAGTCATGCAGTCGTGGCC
CATCCTTTAATCCCTGCACTAGGGAAGTGGAGGCAGGTGTATCCCTGAGTTTCAAATCAGTCTGGTCTAC
AGAGAGTTCCAAGTTGGCAGGGCTACACAAAGAAGCATCTGCTGATGCTTTTCCTCCTAACATGGCCTTT
AACAATCAAAGTTTAGTTTATCAATATTTCCTTGTATGAAGACTCTTTACCAAGGCCTTGGTCTGAAGTT
TTTTTTTTTTCTTTTCTTTTTTTTATCTCGGTCTTCACGTTTTAATTGGTGTCCTATTTTCTTGTTTTAC
AGGTAAGTCCATGATCTATTTTGATTGAATTTCTATGTAAGTTTTGAAATAGTCAAATTTTTATATATCT
GGCTGTCAGGTTTGAGTAACACTAGTGTTATTGAAAAGAGCTGTCTCTGCTCTATTGAACGTCAGCTTTC
AAAATCAATTAGGCATTTTGGGGGCTGTGGTGTCCATTCCTAGATTCTTCATTTGTGTTTTGTGTTTGCC
AATACTGGAACTGCATATTACATCTCAATTTGGTAAACAGATTCCCCCTGCCTTACTATTCGTTTCCTGG
TTGTTTTGCCTCTTTTAATTTCTTTTCCTAATTTTAGAATTATATTGAACCCACTTACCAGTTATATACT
GCCTGCCTCTGCCTCCTAAGTGCTGGGATTAAAGATATGTGACACTACCACTTAGGGTTTTTTCCCCCTT
TATTATTATTTTTTTTAACTTAATTCACTTTACATCCTGCCCACTGCCCCCTCCTCATCACTGACTCACA
CATTCCTTCTCCGCATTCCCCAATCCCTTCACCTCTGACTAGGTAGGGTTCTTCCTGGCTATCCCCCAAC
CCTTACACATCAAGTCTCTAAAAGACTAGGCATATCCACTGCTCCTGAAACCTGACATGCCAGCCCAGTT
AGAACATATCCTACATGCAGGCAACAGCTTTTGGGAACACCCACCGCAAGATGTTCAGGACCGACATGAA
GTCCAGGCTGCTTCTGTGCAGGGAGGCCTAGGTCTAACCTGGGTATGTTCTTTCATTGGTGATTCAGTCT
CTGAGAGCCTAAAAGATCCAGATGAGTTGCTTCTGTTGGTCTTTGTATGGTGTTCCACTCCCCTCCTGGT
CCCAAAATCCTTCCTTCTAATTCTTACATAAGAGTCCTCAAGTTCTGACAACTCTTTTCCTTTGGTTACC
TACATCTGTCTGAGTCAGCTGCTCGGTGGAGACTCTCAGGGAACAGCCATGCTAGACTCCTGTATGTAAG
CATAACAGAGACTCATTAATGCTGTTAGGGATTAGTGTTTGCCCATGTGATGCATCTATAGTTGGGCCAG
TTATTGGTTGGCCATTCTCTAAGTCTTTGATCCATCCCCTGTCCCTGCATTTCTTGACGACAGGATAGAT
TTTGGGTCAAGTTTCATGGATGGGATGGTGTCTCTCTTGTTTCACCAAGGTTTCTGCCTTGGCTACAGGA
AGTGTCCTCTTTGGGTACCATATCCCCAGTGCTGTGAGTCACAGCTAAGGATGCTCCCATTGACCTTGGT
CAACTCCCTTATCCCAGGTCTGTCTCACCTTGGAGTTGCCCACCCCTACCCCTGTCAGTTGCAGATTTAC
ACTCATTCTATGTCCATTTGGCCATCCCTCCTTTTCCTCCCCACACCTGTTAATGAATTCCCCCCATTCC
CCTTCTCATCCCCTCTTCCACCCAGTTCCCTCCCTCCATCTGACTCTAATGACATTTTTATTCCCCTTCT
ATGTGAGTTTGAAGTGTTCACAATTGTGCCTTCCTTCCTGTTTAGCTTCATTGGGTCTGTGGAATGTAAC
ATGAGTATCCTGTGTTTTCTGGCTAATATCATTTATTAGTGAATACATACCAGGCATGTCCTTTTGGGAT
TGGGTTACATCACTCAGGATGATATTCTCCATCCACTTGTCTGCAAAATTCATGATGTATTTTTTTAATA
GTTGGATAGTAGTCCATTCTGTAGATGTACCAAGTCTTCTGTATCCATCCCTCAGCTGAGGGTCATCTAG
GTTGTTTTCAATTCCTGACTATCGTGAATAAAATTGAGGAAGTGTTTGTGGGATGGTGGAGCATCTTTTG
GGTATATGCTCAGGACTGGTATAGCTATGTCTTGGGTTAGTACTATTCCCAGTTTTCTGAGAAATCTCCA
AATGTCACTCCCACCAGCAATGGAGTAATGTTCCCATTGCTCACATCCCCGCCAGCTGGGTTTTTTTTTT
TTTTCTTTTTGATGTGAATGTCAAGTCCAGGTCTCACACATGCAGAGTGTTGCTCTACCACAGAGCTGCT
CCCTTAACCTCTATGTATGGTTTAAAATAATTTCCCTGCATTATCTTAGAAATAGTTTTAATCGTACTCC
ATACTTCTAGGACTTCCTTTTCACTTTAAATGTGAGAGGGGATCAGGGAAGCATGCTCTGAGGTACAAAT
TTTCAGAATAGAATTGCTATTTCATTTTTCCTCTTTTATTCTTAGGACTAGTTAGCCACATTCTACATCC
AATTATGTAAGAGTACAAGTCACCTGTAACCATAAGCTTGGGAAGTGATAGAGTCTGGCTTCCAACTCAG
ATCAAAACCAGTTATTTTTGTACCTCCCGTCTCTCGGATTGCCGTATCTTTAACTGTGAATGAAAATGAG
AATGGCTGCTTTTCACACTCAAAGATGAAGGTGGTCATCATCTAAGGAGTACCATGTGGAATCATATGTG
CACTAAAACTCACTGATGATCAGTGACTAGGCACCCATACTTCTGACGGATGAGAAAGTTGTGTCCTGTA
ATTAATGAGCATTGAGAATATGGTCAGTCTAAGTGGATTTCATGCATGTAGCCGACAACATATCAGAGCT
TTTGCACTGGGGAGAACCAGTTGCTGAGAGTCATGAACTCATGACTGCTGGATCTGTGCCCACTGCTGCT
GCCTGTCACTGTGAGGATGTCATGCAACATATAATTAGTCAGAATACAGGCTATAGTTTCTTCAGAAGTC
ATACAACTTTTACATTATTATATGTTGCAGATTTTCTGTCTATTAATTTCTCAGAGAACAGTAGTAATCT
CAAAAATCAGTAGTTTGATCTGGGGGATTATAGGAATAAATGCAAATTTTCATACGCGCAAACCTCAGGC
ATAATTCAGCTTACTCCAAAGTTTGGACTTTGAAAACAATGTATGCCCCATTTAACTTTTTATCTAAATT
TGTTTTCAAAGTGTTAATTATCAGAGTAGGAGACTTTTGAGAGGATAGACACCCTTCACATGCTGCCCCA
TTAAGCACCTTTCAAAAAGAGATGGGTTGCTGTTTGGTGCTCTGGTTTCCTACCTTTCACTCTTCTCCCT
TCTTATTTCACTTTCATTCCTCTCATGGCTGTTGCTCAGCAACTGTTATGAAATTTATTTTTATTTTAAA
TTCAATAGATGTCAGTTCTATAAATTTGTTCCATATATTCTGCTTCAAATATGGCAGATGAGTAAGAGAG
AGACTCCTCTGGCAGAATAGCAATGACTTGATTTTCTGTGATCCTTATTATTACTAAAGTGGACTAGCAG
GGTAAGCCAAGAGAGATTACGGTGTAATTGCTGGACTAAAGTGGTGGTAGCATCCTTCCAGGACATCCTC
TCAATACCAAAGAAGGAGGAGGACTTAAAGGAGGAATATTCTTTATTAGGGAAATAGGGAAGATAAAAAA
ATGAGACCCAAATGTAGCATGGGTGCATCATTGATATCTGACGTAAAATATAACCTACTCTGGAATAGTC
TGTGAAGATATTTAAAAGCCAGTACAACTAAATGTGTTTCTCCTACAAGTTTCATAGAATAAATGGGCTT
AGAAATAGGAAGCTGCTCACACCATCTTAACAATTGTATTATAAAGACAAGCCAAAAATGTAGAAATGCA
GGGAGATTAGTATACTCTGTTTTGTTTCAGTATTAATACTTTCCTCTGACATTAATTTATATTTATTTCT
TCACTAACTAATAAAGTAATAAGACTTGATACTACTTATGCTCACTTGACAAACACCAGCATATGACTTA
CTGGATATATGTCTTTTATTATGTGCAAGTCCTCACTTACTAGCAAGCTAGTTAATTTATTACTATTACT
ATTATTATTATTATTATTAATATTATTATTATTACTATTATTAAAATGAAATAAAATTTGTAGATTACAT
GGCTTATCATAAACATTTCATTTTGAATGTTGCTAATTTATCATCAAATATCTTGTCTTTTAATCTCTCT
GTTCATCTTATTTTTTTAAATATTGAAGACTGGATTTCATTCCATTCATGAATTTGCTTTATTTTTGTAA
ACATTGGTAGATAAGTTGTAAGCGTGTTTTAATTAACCATGAAGCTGATAAGTCCTACTACTTAGCTGAC
CTCTGAAGAAATCCAAATATAACTAGATAACAAGTTTTTTGTTAGATACTTAGAATTCAAATTCAGTGTT
CTAATATAAATATTTAGACCAATATGCTTATGAAGAAAATTCTTATGACTTTCTCACTACTTTATTGCTG
TGAATAGACAATATCATCACAGCAATTCTTATAAAGGAAAACATTTAATTATAGCTGGCTTACAAGTTTC
AGAAGTTTAATCCATTTTCATGGTGTGAAGCATGACAAAGAACAGGCAGACTGATGCTGAGAAGGAACTT
AGAGTTCTACATCTTGATCCAAAGGGAACATAAGGAAACTGTATATTTCATTGGGCCTAGCATGAACATA
TGAGAACTAAAAGCTGTCTCTTCCTACAAGGCCACACCTCTTAATAATGCCACTCTCTTTGGACCCAGCC
TTCAGTCTGTTTGGCCAAACCTATTCAAATAACCACAGTGAATTAAACCTGGAGATTGTTTCCTATCAAA
ACAGAGCCTTTCTGTTTTGTTCTGTTCTTTCTTTTCTTCCTCCTCCTCTTCATCCTTTTTCTTCTTACTT
CTCTTCCTCTATTTTCTTCTTTTTTTGATAGATCCAATTAGGATCACTTGCCTTTACCTCATACTAACTG
TCTAAAGGAAGCTAAGTAAGTCATATGCTGGTGTATATTTATTTAATAAACCAGCTCTGAGGTGGGAGTA
CAGATTGGGAACACTCTGTTATAGTGTTTCTTGATTTCCATGATATAAATTTTCCCATCAGACCCAGTTT
TTGCCACTTACTGTTGCATGTGGAGTTGAAAGAAGATGTACAGTAGACCAACAATGCACAGTGTTTCTAT
CATCCAGATAGAATATATGCAACCTGCGAAGGGTAGAGAAAAAGTGTTTACACCAGGAAGAAGTGATACA
TTTGAGTGTCTATTATTTTAACATATACCTAGCTGTAAGTTTATATGCCTTACCGTTTAATAATGACTGT
GTCAGCAAACAGTTATGTATCTTATGAGATAAGACATACTGACTCCAGTTGTTCTAGGCCTGCAAGGTAT
CAGCTCTTTCTGACTGTGCAATTCTTGTGTCAGTAAATGTCTGAGCATTTTATTTGAATAAAATAATGAC
CCTAAGGTTCAAAAAGGCATTCAGAAATCAAAACCTATGTCTTTTCCAATGTGATTTCAAGTGGTTACAA
ACTATCTTGTGTGTTGTCTTATGTTTTATAAACCCTAGATATAAACAACAATTTTTTTAAACATAACACA
CTTTCATACCTAAAACCTAATTCAGAACCAGTTTATCGGTTATCTAGCCATATCTTGAAACTGGAGAACA
TCAAGGGGACAAATGAAATAACCAGAGGAGGATTTCCGAAAGCAAATGGCACTCAAAACCAAAAAGTTTA
AAATGTATGACTATGTTTACAAATTGTTTTTATTCTGATTTGAATTTGATGTGCTTTATTGTGTTCTCAG
AATAAAGCCAAAAGTTTCCAGCATAAAGACAGATTAGCCTTTGAATGGGTGATGCCTCAGTTGGGGGAGG
CGTGGAGGGAATGTCATGTATCTCTGTAGCTTGCGGGAATCTCAGCTCCATAAACATAAAGGGCAAGTAA
GTGACTCATCATAACCTCTGTTGTGTTCTCAGCATTTTCTCTGGAGTCCTCTGTGCTCCTGAAGGGTAAG
CATTGATGATCCAGTGTGTGAAGGATACTCTAAAGTTAAAAACACCCCAGATGCTCTTGGAGAGAAAGTG
GTGCAGGCTCTTCCTGTGGTTTCTGCACTGTTTTTCTCCCCATCTTTTACCCTAAGCTGTCACCTAGTGG
TAGAAGTTTAAATTTCATGTTTAGACATCAAAAGAGTACACTGAAATGCTACAGACCCCTAGTAAACATT
TGTATAATTTTGTATACGGGTAGCTCAATGATTGTTGAGGCACATCAGAGAAGTCATATTTGTTATTAAC
CATTGTTTGACAATGATTCTTTTAAGGATGTTTGTTTTAACAGTTTGATTTCTTTATGGTATTATGAAGA
ATCTACCTTCACTAAGGAACTGTAATTCAATCTAGTAACCTTTTCTTTCCTTTTCCTCTTCTCTCCTCTT
TCTCCAGAACAAAGTCACCATGGTGTTCTTTTACCTGTGGTCATCCTTTGCATCATCAGCTCCTGCTATA
TCCTCATCTGGGATCTCAAGATGGACTGGGGTTTCTTTGATAAGAATGCAGGAGATTACAATTTCCTCTG
TCAAGAAATTTTATACCCCCAAAAAGCATGTGTGGAACATTTACACTTATCTTAGATATATCTTTAGATA
GGTCATACAGCAGTACTGACACAGGTCTAGTTAACTAATATGATTACAAAACAATTATCCCAGATACCAA
TATAGTCCACAAAACACCGTATCTGTTTCTTTTTTGTGTAGTAGAGCCAGTGGGACATTTGTTAGAATTG
AGTGCCAACCCAATCAAAGTGGGAGAAAAAATATATATGTCATATATTGTATATAATATATTTTATATTA
TATTATATTATTTATAATTTTACTGGCATATTAGAGTTACAGGGCTAAGAGATGCTGAATTTTAAATTAA
AAGAACAAGAATCCTTACACAGCTGATTTACTAAAGGGAAATGTGATTAGATATTGAAAACATTGAGCCA
TGAACTGGGAATCTAGCTGTCCTTATCCTATCGCAGCTGTACACCAACTAGGCCATTCAGACAGCGAAGT
CTGCAGAAGATTATCAAAGTAAGAGTGTTAGACTTCATTAACTCTTGATAATTTTATTGGCCTAATGTTC
TGCTGTGGATAGCATAGAGATTGAGTTAACAATTTTTAAGGATTTATATATTATTTCATGCATATGACTA
CCCTGTAGCTGTCTTCAGACACACCAGAAGAGGGCATCAGATTCCATAACAGATGGTTGTGAGCCACCAT
GTGGTTGCTGGGATTTGATCTCAGGACATCTTGAGAGTGTTTTTAACTGCTAAACCATCTTTCTAAGCCT
GAGTTAATGTATTGACCTATATCAAAATGTCACCATTATGTCAAATTTGTGTTTTGAAAAGAATGTGATT
GTGGGGTCCTGGGCAGAGAAAGTTGCCTGTGAAGACTGGAGCAGCATACGTAAGCAAATGCTGTGTGCAT
CAGGGCCTCGGGTGAGCCCTTGCAGGGAAGCAGTCATCCTCACATGAGAATTTAGGAAACATCACTGAGC
ATTGAACATACTTTTTTATAATTCTCAACTAAAGGGAAACAAGGGGCAGGGCCAGGGCCAGGTGTCAGCA
TGCAGGCACAAGCAGGCACAGGATGCAGATTTCAGTCCCTAGTACCATTTTAAAGAAAGAAAGAAAGCAG
GGACAGGTAAAGCTGCTTCATTATCACCACACATGGGTTTTTTATGACTGTTGTTGTGTTTAGTAAACAC
TTGGACACATTTGTTTCCTGTGCTCACTGTGTAAGTTCAGTGGCTCTGTATCAATGCTAGTTTGTTTCCT
GTCATACACTTCTCATTTGTAGAATTCCATACAGTGATATTGGCAAATAGATTCTGTCAGTCAGTTTCTT
TATTATTATATATTTTGTTTTTTTTTCTTTTTTCTTATTTTTTGGAGCTGGGGACTGAACCCAGGGACTT
TCACTTGGTAGGCAAGCACTCTACCGCATACCTAAATCCCCAAACCCTTATTATTTTATATTTTAATGCT
CTAGAAAATAAAGTTATACTTTCTTGAAATATAATCGTAAATTTATAAGAAAAAAGTGAAGAAGCCATTG
TGCAGTCCAGTTTACCTTCATTCTGAAATCCTGTTACAGTGTCATACAAATTCTGCCTGCCTCCTCTCAA
TGAGGAACCTAGGTTGGGTGTGTGTGAAATGAAACTAGAAAGGGGACCATGAAAGGGTTAAAAAGAGCTA
TTAAGGCAGGAGGGGATGGTAGTGATCACCACATGTGACATGAAAATAGAAGAGGATACACTGTGTGGCA
AGAAGAGGAGTTAGGGCAGGGGGTAGGAACTAATCTGAAGAATTCAGAATGAAGACTGAGGAGATGCCCT
ATGGAAACCTTTTGCTGATTTTTGCTGGCATATTTTTTTTTATTTAAAAGCTAATTGTCAGCTCATTGAT
AATGTTTAAAACTGACTAATCAAAACATTTACAATTATGGAGGCAAATGGGATGGATAATTACAAATGTT
TGTCTATAGGGAGTGCAAAAAGAGAGCAGTACAAGGGGACTGATTGTAAGTTTTTGTTAACCTTCTAGTT
TTATGAATACACTTGTTTAAAGTTAAAATAGGATTGGAGGAATGGCTCAGTACCTAAGGAAACCTGTTGA
TCTTGGAGAGGAACTTGCTCAGTTCCCAGTACCCCATGACAGCTCACAGCCATCTGCAATTCCAATGCCT
GGGACTCATTTTCTTCTCCTCACTTCTGAAGGGACTAGGTACACACAAGGTAAACTTACATACATTCGGG
CAAACAAACACATAAAAGAAGAATACTTTTAAACACTAAATTAAATAAATACTCCCACTTAGTACCTAGC
AGTTCTAGTTACCAAAATGGCACAGCCTTGAAATACTCTTTGAAGTGCTAATTTTGCTTTGTAATAAGTA
AATTGTGTGTTCTGGGATTTTATGGCAGTTGTGTATTTAAGAATCTTGGATAAACTGCATTAGCAGAATA
CTATGATCAATGATGCTTCTCAAATCCAAGCCTCGATTTATTTTTCAACATCAAAAATAAAAGGCTACAG
TTATGTGAGGGATGAAGAAATTAGTGTGCACATTGTTTCTGACACTGACATCTTGGAGAGAGAAGTGCTT
CTAGTTGAGACTTCATCATCTCAATCTTTCAACTAGTATTACTCTGACTACCATGCATTGTCCATGACTC
TTTATGTTTCTGAGTCAATAAGGATGATTAGCAGGCAGTTCTCTTTTTTATAACTTCTATCATTTTCTCT
AAATTAACAAGTTATTTGCTTCTTTAATTGGATATTTCTATATTTTCATTACAAATGTTATGTCCTTTTC
CAGTTTCCTGTCCATAAGATCTATAAGCGGTCCCCTCCAATTCCTCTATAACCACCCTTACTGCCCCTTG
ATATTCCCATGAACTGGGAGTTAAACCTAGGCATTAAACCAAAGGAGTTCTCCTTCCTTTGGTGACCAAA
AAGGCCATACTCCTCCACAGTTGGAGCACTAGGTCGGTCCATATACATTCTTTTAATATTGGTTGAAAAT
GAAATTTCTGTTTTTTTGGCATTCTTGTTCTTATGGTGTTGACGCCCTTTCAGCTCTTGTAATCGTTTCT
CAAAATCTAACAACAAGAGGTCCGTTCTCAGTTCACTGGTTTGACACGAGCTTTCACTTCTGAATTGGAT
GTCCTTGAGCTGTGTCTCTCAGGAAACATCTGCATCCTGTTCCTGGTAGCATGCCTTCTAAGATTCAACA
GTCTTATCTAGTTTTGGTGGCTGGACACACACACACACACACACACACACACACACACACACACACACAC
ACACACATATATATATATATATATATATATCATAATGTAATGGATAATATTCATATATTTACATATATAT
TTGGTGGCTCCTACACACATGAGATTAGGTATGATATTTACATTGATTCTTTGTAGCAAGCTCAATTATA
AAGAATCCACAAATGACAATGTCAAATAGAATCTCTCCTTTTCTTATGAAATTAGTAATGTTGAGGTGTC
CCTGGACCTGAAGCCATTCCTCTCCCTTCCCATCCAAATGAAACTCATGTTTTGTCTGAAGAAAGAAGCA
TGATAAAATATCTAAAAACCTCCAGAGTGTCACTGGGAAAACAGCATGGTAGTTATTAGAGAACTGACAT
CTAATAGGACTACAGAACCTCATTCTATTGTCCATGTTGTCCTTTGCTTTACTGATGTCTCGTAATTTTT
TTGGCAAATAAGGATTTGGGAGTTTATCATTTGAAAAAGGTACAGAGTATTTACACTGTTATATTCATTC
TATAGCTGTGCCATCTTTGTTGCCAAAATCATTGCAAAAAAATGGAAAAGGAAAACATAAGTATTGAATA
CATATTCAGGAATATTAAAAGTCCCCTATCAAAGAATGTACAATAAAAAATGTAATACAATATTCATTCA
ATTAAAGGTCTTGATGGAAAATACGTGTCCTTGGGAAACAGAGAAAAACTAGGAATTGAACTGTACGTCA
CAGGAATGGACATGGGAATAAAATTATTATCCAGAAGAATCTCCTCCACTCCATGTTCCTTAACCTTTTC
TACCCATACCAAGACCCTGACTAACTTTGTCCATTCAGAGCATGTAACCAATAATGAAGCAAAGAGAATT
CTCTAGCTTTAGAGAGATGTAGTATGTAAAGGTTTCTACTGTGTCACAGAAGAGTCTCCTGTGAAGTGCA
CCCTCGAATCTGCTCACTGTAAATAAAGGATTTCAGTAGGTAGGCCATGGCAGCTCTCAGTGACAACATC
ATTAGGCCCTCCCTGAAAAATCTCTTGTATCCTGCATTTACCTAGCTTCTTCGGTGACATCACGAGTGTT
TTTCTGACTGCAATTGAATCGCAGATATTCCTTCAATACCTCTAGGGTTTACTAATTGGCTCCTAATTCA
GAGTAAACAGCCATTTGGGAGGGAGAATAAAGAGGAAGAAGATATCAGAGATGGGCGGAAGGAAGCTGAC
CTTCTGTCTTTGTATAAAAAAAAAATGGAAGATATACATTAGCTATGGGAAAGCTTGGTGAGTCCTGCGT
TGGTTTTGAATGAATTCTCTGAAGGGATAGCCTTGATCTGATCCTTCTACATATGGGTATCAGGAGTTGG
GAGCCTCTCAGAAGCATCTGGATTTCCCTGCTTGTTATGGGTCCTGGACTTCAGAGAGCTTATATCATTA
ATTTCTTACAAAATCCAAGAGTTAGAAAGGGCATAGTTGTTTACCTGAAAGCTCCTGACTCTTATTATTT
TTTTTCACAGAAGAAAAAGTTTCTAAGGAAAAAGGAAAGACAGGTCTTTTGTCCGCAGCTCAGAGTAAGC
TCCATGATTTGGATTCATTTAGTGAAGTTTGTGTCTGACCCTTTTCTCTTTGATAGAGAAGTGATCCTAG
TAGACACTTCATCGTCTCCATCTTTTCACTAGTATTACTCTTACTTTTTAGATTTCTGAGTCAATAGGTG
TGAATAGTTGGTCTTGCTCTTTAATTTCTTTCATTTTTTTTTATTTTTACCATACTTTATTCCTTATTAT
TAATTGGATATTTCTATATTTATATTCAAATGTTATTTCCTTTTCCAATTTCCTCCCCATAAGATCCTTA
ACCAGACTCCTGCTCTTGTTCTATTATGCCACTTACTGGCCCTTTATGTTCCATTGAACTGTGAGTCTAA
CACAGGGAGAACAAATGGGTTGTCCTTCCATTGATGCTTAAGAAGGACATAACCAGCCATAGTTTTGTCT
GTGTACCTACATTGAATATTGGTTTAGTACCACAGAGCACTGACTTATTTGCATTGCTGTTCATATGCGG
TTAAAGCCCCTTCACCTCTTGTAATACTTTCTCAAAATCTACCAACAAGACATCCATTTTAAGTTCACTG
GTTTGCCACTAGCACCCACTTTCGCATTTAATGTGCATGTCTCTAAGGAAAGATATATATCTGGTTCCTG
GCAGAATGAACTTCTTAGCTTCATCAATCTTATCTATTTTTGGTGGCATACACACACACACACACACACA
CACACACACACACACACACACACACACACACACGTTGATGGTTCCTGCAGTGATGAAGTAAGGTGGAATT
TAAACATGGATTCTGTGCAACTAGGTCAAGAATGTAGAATCTTCAAATTAAAATGCCAAATAGACTCCCT
CCTGTTCTTATGAACCTACTGAAGTTCAGGGTTCCCTGTACTTCAGTAATTCCTCTCCCTGCCCATTCTC
CTGAATCTTTTGTTTGACCTGAAGAAAGAATCATGGTAAAGCATCCAAAACCCTGAAATCTGTCCCTGGG
ACACTGGAAGGTAATACTGTACTACTGATATCAAAAATCTAGAGAAAAAAATTCGATACTCAATGTGGTC
CTCTGCTTTACTGATGTCTGAAAATTTTTGAAAAAAATAAGGATTTGGGAGTTTATTATTTGACGTACGT
ACACAAAATTTACACTGTCATACTCACTGTGTACCCGGTCCCATTATTTGCCAAAATCATTGCAAAAAAT
TGAATTGGAAAACAATTTTTAATACATATTCAGGAATATATATATATATATATATATATATATATATATA
TATATATATCCCCTCTCAAGGAATGTAGGAAAAAAATTAATACAATATTTCATCAATTGAAGATCTGTAA
GAAAAATACTTGTCTTTGAAAAACAGCGAAAACATAGGAAATTGAAGTGTATGTGACAAGAATGAACCTG
GGAATATAATTATCCAGAAGAATCTCTTACAATCCATGTTCCTAAACCTTTTCAACCCATGCCAAGATCC
TGACTAACTTTCTCCATTCAGAACATCTAGCAACTAATGAAGCAAAGAGATGACTCTAGCTTTAGAGAGA
TGGAGTACATAAAGGCTTCCACTGTGTCACAAGAGACACTCCTGGAAAAGGCACTCTTGAATCTGGTCAA
TGTAGGGAAAGCTGTTTATCAGGTAGGCCATAGCAGCTCTCAGTGACATCATCATTAGGCCCATCCTGAA
AAATCTCTTGTATCCTGGAGAGTCCTAGCTTCTTCTGTGATGTCACAAGTGTTTTTCTGACTGCAACTGC
CTTTCAGATAATCCTTCAGTACCTCTAAGGTTTACTAATTGTCTCTAATTTAGAGTAAACAGCCATTTGG
GAACGAGAAGAAAGAGGGTAAAGAGAAGAGTGTTGGGGAGAAAGAAGCTGGCCTTCTCTCTTTGTATAAA
AAAGAAAGAAATACTTGGTCCATTGGAAAGCTCAGTGAGACCTGGTTAGGGGTTGAGTGGGTTTGCTGAA
GAGATAGCCTTTATCTGAGCCTTAAACATATGGGAATCAGGAGCTGAGGGCCTCTCAGAAGCATCTGGAC
TTCCTTGCTTGCTATGGTTCCTTGTAGTCAGAGAGTTTATATCATTAATTTTGTTATTCCAAAAGCCAGG
TGTTGGAAAGGGCCCAGTTGTTTCCTGAGAGCTCATGGCTTTTATATTTTTAACTGAAGGGAAAGGTCCC
AAGGAAGAAGGAAAAGAAAAGTACTGTGTCCTCAGCTCGGAGTAAACCCCTCCTTGCTTTGTATTCCTAC
AGTGCAGTTTGTGTCAGTCCCTGACATCTGGGAGAGGGCAGAGCATCTATTTGAGACTTCATCATCTCAG
TCTTTCCACAAGTACTACTCTGACTACCATTCCCTGACAGTTACCCTTTAGATTTCTGCGTGAATAGGTG
CGATTAGCTGGCAGTAAACTTTTCTTTTTTTCTCTCTTTTTTTATTTTTTAGCAATTTTTATTGCTTTTT
CTAATTGGATATTTTTATATTTACATTTTAAATATTATTTCCTTTTCCAGTTTCCTGTCCATGAGATCCC
TAAACAGTCCCACTAACCTTATTCTATAGCCCCCCTTACTGCACCACGACATTCCCTTGAACTGGGAGGC
AAACCTAGGGAGGACCAAGGGCTTCTCCTTCCAATGGGGCCCAACAAGTCCATCCTCTGCTACCTATGCA
GTTGGAACCATAGGTCTGTCCAGACACAGTCTCTGAATATTGGTTTAGCACCAGAAATCTCTGGTTAGTT
GAAATTGTTGTTGTTGTGGGGTTGAAAGCCCATTCAGCTCGAGTAATCATTTCTCAACATCCATAAAAAA
GAGGTCAATTTTGAGTTCTCTTGTTTGCCACTAGCATTCACTTCTGTATTTGACATGCTCTAGTTGTGTC
TCTCATGAAAGATCTATATCAAGTTCCTGGCAGCATGCTCTTCTTAGCTTCAACAATCCTATCTAGTGAC
TGGTTTATCAATATATCAATCAATGTATCTATATCTATATCTATATCTATATCTATATCTATATCTATAT
CTATCTATCTATCTATATATATATATATATATATATATATATATATATTTGGTGGCTCCTACTATTATGA
GATTTGATGAAATATTTACATGGATTCTGCGTAATTAGGTCAAGAATCCAGGATCCACAAATGACAATGC
CAAATAGACTCCCTCGTGTTCTTACAACCTATTGAATTTGAGGTTTCACTGGACCTCAAGCCACTCTTCT
TGTCGCCCATCACCCAAAAACTGATGGTTAGCCTGAAGAATGAATCATGGTCAAACATCCAAAACCCTGT
GGACCTGTCTTGCCATGGGACCACAGGAAGGTCGATATTAGAGAACTGATATCTAATAGAACCACAGAAC
CAAATTCTGTACTCCATGTTGTCCTTTGCTTAACTGATGTCTGCTACTTAATGGATAAAATGAGGTTTTG
GGAGTTTATCATTTGAAGGAGGTACACAATATTTACACTGTTATATTCGCTCTATAGCTAGGCCCCGTTT
GTAGCCATATTCATTGCAAAAAATGTAATTGGAAAAATGAAATTTTTTAGTACACATGCAGGAAAATATA
AATTGTCCCATGTGAATGAATGTATAATCAGAAAATGTAGCACAATATTCACTCAATTAAAGGTCTATAG
GGAAAATACTGGCACCTGGGAAACAGAGAAAACCTAGGGAATTGCACTTTATGTCATAGAATTGGACCTG
GGAATAACATTAATTTTCAGAAGAGTCTCCTTATCTCCGTGTTCCTAGATCTTTTCTACCCATGCCAAGC
CCCTGATTAACTTTCTCCATTCAGAGCATTTAACCAGTAATGAAGCAGAGAGAAGTCTCTAGCTTTAGAG
TGATGGAGTACGTCAAGTTTTCCACAGTGTCACAGGAGACATCCTGGAAAGGGCACCCTTGAATCTGGTC
AAAATAAGGAAATCTGTTCAGCAGTCGGACTATGGCAGTTCTCAGTGACCTCACCATTAGGCCCTCCATG
AAAAATCTCTTGTAACCTGGAGAGCCCTAGCTTCTTCTGTGACATCACAAGTGTTGTTTGACAGCAACTG
CCTCTCAGATATTCCCTCTGCGTAACTGTGGTTTAATAATTGGCCTCTAATTCAGAGTAAAGAGGTATTT
TAGAGGGAGCACATATAGGATGAAGAGATCAGAGATGGGGAGAAGGAAGCTGGACATCTGTCTTGGCATA
AAATAAAAGAAGAAATGTGTGGGTCTTGGGAAAATACCCTGGGAAGATGGCTTTAGTTCTTTTGTTCTCT
AGATTCACCGACCTCTTGGAGAAGTTGCTGAACCTCCTAAATAGCTTTGGTCAGACAGTAAATTTTCTAG
ATACCCCTTTTTAGATTTCGATTGTCCTGGCGTTTGTATTGCTGATGGTAAATATTTACCTGGAAGAGTG
CTAGAGCCAGATTGATTTTTAGATGCTTTGGAAGATATGGAAATTTTCTGATATACTTTGGCTAATGGCA
CAAGGTCTAAATGATGTTTTTCCAATGTGGACTATCCCTCAGACCTTTGGAAATATAAAACAAAAATAGG
GTGTTTTTAAAGTCTAATTTTCACAATGACAAATCACTTTGAGCATGGAGAACACTTTCTGGAGCCCTAG
AGTGGGGTGAAGAAATTCCCTGAAACCCTAGGACAGATGGTGAACCTGCCTTTTTGATAGAAGGAGGAGT
TACTTGAGCATCTGGGACAATATGGAATGTCCAGCATGCCCCTGTAAGGATTGGCAACTTTCCACAATAC
CTTCATCATTTTTGAAAAATCCAAAGACCTTTGGACAGATGGAGAAGGTGGGAGACCCTCGTGAGGTAAT
TGTAGCTTTTGGTGTCTCTTTGGCAGGTGAAGATGGCATAAGATCCCTTTTGGGAGAAGGGGTAAGTTTG
AAACTGTCCTTCTTAGAGGAGAATTTTCTCAAGACTACATCAGAAGGATCAAATCTTAACATTTTGTTTC
TATAAACTGGATGCCTGTGGTCCATTTTGGTAGAGGGAGAATGTCAACTATATATCCCCTGAGTGGATTT
GTGAAATAAATCCATGTGGGTAGCTGGGGATAGTTGTAAAGCATGCTGTTCAGATGCAGTAGGTCCTTAG
CCATCCTTCTCTGAAGAGGAAGGTCTTAATGTACCATGTATATATGTAGAAATCCTGACTGTGACATGAG
AATCAGGGGAAGGTATTAGAGCTTCCTCTGAAGATGTACAACTCCTAGAGCATCATGGACATATGTGAGA
GATCTGAGAGCCTCATGAGCAGATAAGGATGTTTCTGGGTATTGTTGTGGAATTGTGGAAGTTCCAGGAA
AAATATCTTCTGCTTGAGAAGTGGAAAAAGACTTTAGTATGGAAATGTCAGGTTCCCTTGCCTGCCTGAT
AGGCAAAACAGGTTCCAAAGCCCCTTCAGAAGATAAGGTAAAATCCAGAGCATTTGTTGTAATTGGCAGA
TGTTCTTGGTCCACTTGTGGATATAAAGAAGGGGCAACCTTTGGCATATTTGGAAGAGTGTGTAGCTTCT
TCTGCAGTTGGGGAAGATGGCTGATCTTCAGGAGATAAGGAAGTTGCTATAGCCTCCTGTGAAGTTTGCG
GAGGTCATAAGCATTCTTTTGCAAAACGGGCATCCTAGAAATCCCTTTCCTGAGATGTCGAGGATGGTAC
AAACACTGAAGTTTGCATATCATGTTCCCCTACTCCTCGTTTGCATATGGTTGGATCCATAACCTTCTAT
ACAGATGGAATATATCCTAGAACATCTTTTGTATATGTGTCATATCCACTAGCCATTTCTAAAGATGAGG
CTGTGGGTAGGACTCCTTTTGTAGATGTTTCTTGTCCCACAGTCTCTTTATGAGATAGAATACTACTCAG
AATCCTGCTCAGTTTTGGGAAATTCTAGCATCTCTGATGTATATGTGGAAAATTTTCTAGCCTCTCCTTT
CAGGACAGAACGCCCTAGAGTCCCCTGAGGTGGTAGTTGATGTTTTATCATCTCTGTACATTGTATAAAT
ATGGATACTCCATGGCTCATAGACTGTGTGCTGTGATAAACTTGTCTCTTTTGGGCCTGATGACATGTCA
GGAGTATCCTTTTCAATGGTAGAGGATATTTGAATAATTCTCTGTTGTTAAGGAACACTGGAAGTACTGG
GGGAGATGGTGAGTGTGCTAGATCACATTTTTTATGTGCAGAATGCACAAGCGTCCCAAGGGTGGACTCA
CAATTTTCTACCACATCTTGCATGGGTGTGGAACACTCAAGATCACCTTCTGAAACTGGCAATGATCCTT
GATCTATTGGTGTACATGTAGAAAATTTTGTCTCTGCTTGGGCTGGTATGTGTGTTATGAGGTTCACTTG
GGGATTTGTGAATGTATTTTGTCCCCCTTGGACCATAAGTGATGATTTAAGCCCATTTTTAAGAGTGGAG
GACTCTGGAACGTCCTCTTGGTTTAATAGAGAAGTTCTGAAATCCCCTTTGTCAGCAGAATCAGGTTTCA
AACGCATTTACATGAAGCAGATTGTATAAGGCACATTGTTGGAGATGGGGGACCTCTTTGATGTCTTTCT
GAGTTGACATAGTTCTCTGCACTGCTTTGAAAGCTGGAGAAGGTAGTAAAGTCTCATGTGGAGAGTGGGT
AGGACTTAACCCATTTGTGGAATATGAGAAATCACTGAGATTACCTTTAAGAGAATAACTTTTGAAGTCC
TCTTTGTCTGATGGGGCCTGTTGTACCTCCCCTTGACCAGAGGGGTCTTTTTCAACACACTTTGGAGAGA
ATTGGAAAGACTGTAGACAGGTAGGATAGGGAATGAACATTTGAAACTCCTTTGGAAACTCTGTGGGATA
GTGAGTTGATCACTCAGAAGAGTGGGCAATACTGAAAAATAAGGGAAGGAGAGATTACCACTTCTGCCCA
CCTTTATCCACATCCCTAGTCCAAGAGGAAACTGCATAGTGCCTCTGGACACATGAATATAGGAGCAGTC
AAGCTGCAGGAGACCTGCAGTCCAAACTGCACCTGGATATGAACTGGTGCAAACAGTATTCAACACCCAA
ATCTCATGTGGTGTGGGGAAGTCTTAGACCATCAGAGGGGCAAAAAACCCTGAGAACTCTGCTCATATTC
TTGACTCAGGAAAAAAAAAACACCCAGCTCCATCTGGGCCTCCTGGGCAAAGGGACCCAGGAGCAGTAGG
GGCAAGACGTTTCTAGTTGCAGCCCTCATTGAAAGCTGAAAGTCAGTCCAATGAGCGAGTTCAGGCCTAA
GACCAGAGGTGAGTCCAACTTTTCTCCTCTAACTGACCTGACTGGTGGACTCGGACATGCAAAGGCAGAA
CTCCTCTAGTACAAGGGACTTCCAGTTTCTAGCTGGCTCCTGAACCTCGCTGATCCCATCCCAGATCTCC
CTGCTCCTAGACACTGTGGGAGAGCTAACCACCCAGGAATGTTGGCAATAGTGGGCCTACAAGGAACAGA
GACTGCCACTTCTGCCCACCATTACCCACATTTCTGGCCCAAGACAAAACAGCATAGTGCCTCTGGACAC
AGGAATATAGGAGGAGTAAAACTGCAGGAGCACCATGTTCCAGACTATGCCTGGATCTGAGCAGAACAGG
ACAAAGTGCTCTCTGCACAAAAATCCTGATGGTGGGGGAACTAGACCTTCAGAGGAGCAGACACTCCTGG
GAAAATAGAGGAGACTATTCTCTGCCCAGATTCCTGACTCAAGAGGAAAACACCTTGTGCCTTCTGTATG
GCCTCCCATCACAGAAGTACCTAGGTGAAGTATGGGAAATTCCTTCTGGGTCCTGCCCACAGAGACAGAT
GAAAGCCAATGGACAGGAGCAACTGCATGCATGAGAGCAAAATACTCTCTTCCATTAACTGAGAAAAAAA
AACAAACAGGAAAACAGGTCTAGAGCAGTCCTGACACCTTAGCCTACAGGATGGTCCAGCCACTGTCTGA
AAGAGGAAGACAAGCTAAATTCAGATTCTACCTGAAGGCTAGAGGCGATCATAGTAATGCAAACAACAGA
AATGAAGACTACTTGGGCTCATCAGAGCCCAAATCTCCGATCAATGCAAACACTGGATATCTATACATTC
CAGAAAAGAAAGATCTAGATTTAAATTCACGTTTTATAATGACGATGGACGATGTTAAGAAGGTCATAAA
TAACTCCCTTAAGAAAGTACAGAACAAGAGAAAATACAGAAGTAAACAAGTAGAATCCCTGAAAGAGGGA
ACTCAAAACTACCTTAAAGTACTACTGGAAAAACAACAAAACAGGAGAAGGAAATGAACAAAACCAACCA
GGAGTTAAAAATGGAAATAGAAAAAATAAAGAAAGCACAAGGAAGAAAACCCTGTAAATAGAAAACCTAG
GAAAGAGACGAGGAGTTACAGAAGTGAGAATCAACAACAGGATAAAAGTGATAGAAGACATAATCTATTG
AGCAGAAGATTCCATAGAAAACGTTGACACAACTGTCAAAGATAATGTAAAATGGAAAAGCAGCTAGCCC
AAAACATACAGTAAATCCAGGACACAATCAGAAGATCAAACCTAAGGATAACAGGTATAGAAGAGAGTGA
AGACTGTCAACATCAAGGGACAGTAATATCTTCAACAAAATTATAGAAGAAAACTTCTCAAATCTAAAGA
AAGAGATGCCAATAAACATACACAAAGCCTACAAAACTCCAAATAGATTGGACCAGAAAAGGATATCCTC
CCATTACTTCATAGACAAAACAACAAATGGGGAAAAGAAATAAAAATATTAAAAGCCGTAAGGGAAAATG
TCAAGTAACATATAAAAGCAAACCTATCAGAATTACACCAGAATTCTCACCAGATACCATGAAAGCCAGA
TGATCCTGGATAGATGTTGTACAGACACTAAGAGAACAAAAACGCCATCTCAGGCTACTGTATCCAGCCA
AACTGTCAATTAACATAGATGGAGAAACAAAGATATTCAATGACAAAATCAAATTTACACAATATCTTTC
TACATATCCAGTCCTACAAAGGACACTAACTAGAAAACCCCAAAACAAGGAGGCAAGTAAAATGATAGAT
AAAGCAAGAAATTAATCTTTTCAAAACAAAACAAAGAGAAGAGAAGCACACAAACATAAACTAACCTCAA
TTATGAAAATAACAGAAAGGGACCATCACTATTCCTTAATATCTCTCAACGTTAATGGATTCAATTTGCT
ACTAAAAATACTCAGAATGATCATTGGATACATAATTCGGACCCAGGGTATTGCTCTAAACGAAACACAC
TTCACGGACAGAGAAAGACACTACCTTTTAGTAAAAGTCTGGAAAACAATTTTCCATGCAAATTGTCTGA
AGAAGCAAGCTGGAATAGGCATTCTAATATCATAGGAAATTGACTTTCAACGAAAAGTCATCAAAAAGCA
TAAGGGAGGACACTTCATTATCATCAAAGGAAAAATTAGCTTTTACAAATGCCTCCTGCCTTTTACAGAC
ATATCTACAATCACCCTTGCTTGGAGAAAGTAGTTAAGATTTATTCCTTCTTTGAATGAAGAGGAAGATC
TAAGGCTACACTCCTCAGAGAAACAAGATGTCAGGTACTGTAGGAAGAAATATGCATCTAGGCAACAATA
AATGTTCCAAGCTAACCTGTGCAGTAAGGTAATGTATGGAAAATACCACTCCTTTATTAGTAGTATTATT
AAGCATTGTATTTGTTTATATTTCAAATATTATCCCCTTTCCATGAACCACACCTCCACATATTCCTCCT
CTTTGTCTCTAAGAGGGAGACTACGCAAGCCCCATTCATTCTTTCTTCACCCCTCTAGAATCACTCTTTT
CTGGGACATCAAGCATCCAAAGGACTAAGTGGTTCCCCTACCACTGATGTGTGATGAGGCAGTTCTCTGC
TACATATGTAGGGTACCAAACCATGTATATTCTAAGGTTGGTGGTTAGGGCCATGGGAGCTCTAAGGTGT
CTGCTTAATTGATATTGTTGTTCTACCTCTAATTACAGTCTCCTTCAGCAACATCAGCCCTTCCCCTTCA
TCTTCCATTGGGATATGTAGTCTCAGTTCAATGGTTGGCTGTGAATATCTGCATCTGTATCAGTCAGGTT
CTGGCAGAGCTTCTCAGAGGACAGCCATACCAGACTCCTGTTTGCAAGCACAGCTCAGCATCAGCAACAG
TGTCTATTTTGGTGTCTGCAGATTGCTGGATGGTCTTTCTTTCAGCCTCTGCTCCATATTTGCCCCTGCA
TTTCCATTAGACAGGACTAACTCTGATTTAATAAGAGATGGGTGACTGGTCCCATCCTTGCACTGGGGGC
CATGTCTATCTACTGCAGGTGTTGTCTTCAGGTTTAATTTCATTGTTGTTGTGTATGTTGGCTAATGTCA
TCACTTTTGGGTTCAGGAACCTGTCACATACTTAGTATATGGGACATTCTAGAGGTTACCCAAATCCTCC
ATTGTTCCTTCTTTCTATTCTCATTGTCTTGGTCCTCTGTGCTTCTCTCCTGTCTCTTCCCACATCTGAT
CCTGCTCTCCTGTTTTTCTATTTCACTCCCCTCTCCCACACAGGGTCCTTTCTCCATCTGCCTCCCATGA
TAATTTTCTTCCCCCTTCTGATTGGGATTGAAGCAGTCCCAATTTGGCCATTCTTGTTAAGCTTCAGAGT
GTATATGAGTTTATATTGGATATTCTGAGCTCTTCGGCTAATTTCCTCTTACCAGTGAGTGCATGCTATG
GGCATTTATTTGTGACTTTGTTACTTCACTCAGGATGATATTTTCTAGTTTCATCCATTTGCCTATGAAT
TTCATGAAGTCATTCTATTTAATAGCTGAGTACCACACCATTGTGTAAATGGACCACATTATATGAATCT
GTTTCTCATTTGAGAGACATCTGGGTTATTTCCAGCTTCTGTCTTTTACAAATAAGGCTGGTATGAACAT
AGTGGAGCATGTGTCCTTGTAGGTAGGAGCAAGTTTTGGATATATGCCATCGAATGGTAGAGCTGGGTCC
TCAGTTACTAAATATTATGTTCAATTTTCTGAAGAACCTCCAGCCTGGTTTCCAGAGTGGTTTTAAGAGC
TTGTAATGTCAACAGTGACAGAGTGTTCCTTTCTCTCCACACCCTTGCCAGAGTCTGTTGTCACCTGACT
TTTTAACTTAGGCATTCTGAGTTATATGAAGTAGAATCTAGGACTGTTTTGATTTGCATTTCCACAAGGA
CTATGGATGTTGAACATTTCCTTATGTGCTTCTCATCCATTCAATATTCATCAGTTGAGAATTTATTTGT
TTAGAACTGTACCCCACTAATAAATAGGGTATTTGATTCTCTGGAGTAAATCTTCTTGAGTTTTTTTTTT
TAATATTGGATATTAGCTCTCTATTGGATTTAGGATTGGGAAAAATCTTTTCCCAATCTGTTAGTTGCTG
TATGAAACGAATGATAGTGCCTTTGCCTTACAGAAACTTTGAAATTTTATGATGTTCCATTTGTTGATTC
TTGATCTTAGAACAAAAGCCTTTGGTGTTCTATTCAGGAAAATTTCCCCAGTACCAATGTGTTGAAGGCT
TTTCCCTGCTATTTCATTAATTAGTTTCAGTTTATCTGGTTTCATGTGGAGGTCTTTATTCCACTTTTAC
TTGTGCTTTGTACAAGGAGATAGGAATTGATTGATTTGCATTCTTCTACATTCTGTCCTTCAGTTGAAAC
TGGATGGTTTTAGATCCTTTGTCAATTTTCAAGTGGCGATAGCTGTGTGGGTTCATTTCTGGGCTTCACT
TCTATTTCATTTATGTACCTGCCTGTCTTCATGCCAATACAATACAGTTTTCCATCATACATTGCTCTGT
AATACAACTTGTGCTCAGGGATGGTGATTTCCCCAAAATATTTTTATTTTCAGAATAGTTTTCCATATCC
TGGGATTTATTTTATTCCAAATAAATATGCAAACTGCCATTTCTATGTCTGTGAAGAATTGAGTTGGAAT
ATTGATGGGAATTGCGTTGAATCTGTAGTTTGCGTTTGGCAAAATGGCCATTTTTACAATATTAATCCTG
TCAAAACACAACATGGAAGATCTTTCTAATTTCTGAGATCTTCAATTTTTTTTTCTTCAGAGACATGTGT
TCTTTTACATATCTTTCACTTGCTTGGTAAGAGTCACACTGAGGTATTTTACATGCTTTTTGACTATTGT
CAAGTGTGTCATTTCTGTAATTTCTTTCTCAGCCTGTTTCTCTTTTGAGTAGAGGAAGGCTACTTATTTG
TTTGAATCAATTTTATACTCTGCCACTCTGCCAAGGTTGTTTATCAGTTTTAAAAATTCACTGGTGGAAT
TTGTGGGGTCACATCATCTGCATATAGTGACATTTTGAATACTTCCTTAGCAATATTATCCATTTACCTC
CAATTGTTTCTAATTACTCTGGCTAGGACTTCGAATACTATATTGAAAAGGTAGGGAGAGAGTGGGTATC
CTTATCTAGTTCCTGATTTTAGTGGGATTGCATTAAGTTTCTCTCCATTTAGTCTGATGTGGCTACTGAT
TTTCTGTATATTGTTCTTAGTGAGTACAGTATGGTCCTTGAATTTATGGTATTTTCAAGACTTTTAACAT
GAAGGGGTAGGTTCTGGACAATGCTTTCTCAGCATCTAATGAGATGATTGTTTGTTTTGTTTTCTTTGAA
TTTGTTTTTATAGTGGGATTAGTTTGATTAGTGATCAGGTTCTGTATATTAAACCATCCCTGTATCTCCA
CGATGAAGCCTACTTGTTCATGGTGGATCATTGCTTTGATGTGTTCTTGGATTTGCCTTGCTAGAAATTT
ACTGAGAATTTTTGCAGGGATATTCATGAAAAAATTGACTGAAATTCTCTTTCTTTGTTGGGTCTTTGTT
TGCTTTAGTCATAAGCATAACTGTGGTGTCAGGGAAGGAATTGTGTAGTGTTCCTTCTATGTCTAGTTTG
TGGAATAGTTTGGAGAATATTGGTATTAGGTATTCTATGAACGTCTGAGAGAATCTGTACTAAACCTTTC
TGGTCCTGGGATCATTTGGTTCAGAGACATTTAATGATTGTTTCTACTTCTTTAGGAGTTATGGGAGTAT
TTAGATGGATTATCTGATCGTGATTCAACTTTGGTACCTTGTATCTGTCCAGAAAATTATCCATTTAATC
CTTACTTTCCCATTTTGTTCAGTATAGACTTTTATAGTATGATCTGATAATTTTTTGAGTTTCATCATTT
TCTAAGGTTAGATCTCTATTTCACTTCTGATTTTGTTATTTTTAATTTGAATACTAAGGATTTACCTACT
TTCTGGAGATTTCAAAGAACCAGCTCCTGGTTTTGTTGATTCTTTATATAATTCCTTTTGTTTCTGCCTG
GTTGATTTCAGTTCAGAGTTTGATTTTTTCCTGCTGTCTAGTCCACTTGGTGTATTTGGAATTTTATTGA
TTCTGAGTTTTCAGGTGTTCTGTCTAACTGCTAGACTATATTAGCTCCTGTTTCTTTGTGGAGCCTCTCA
GAGCTATGAGTTTTCCTCTTGGCATTGCATTTTTGTGTTCCAAGTTACACTGTCCTTTTCTTTATTCAAA
ATGTCTTCAATTTTTTTTATTTATTTCTTCCTTGAACAAGTTCTCCTTTAGTAAATCATTCCTCGGATAC
CATGTACATGTGGATCTTGTTGTTATTGAAGTCCATTCTTAGTCTGTAGTGATCTCATCGGAAGCATGGG
ATAAATTCCATCTTCTTGTATATGTTGAGGCCTGTTTTGTGATGGATCATATTGTCAGTTTTGGAGAAGG
TACCATGTGGGACTGAGAAGAAAGTGTCAGGAGCCATAACAGGACAAGCTAATAACTAGCAGGTGATCAT
CCTCATATGGATAGCCTTGGATTATTTTATAATCCACAACTGGTTTGCCCTTAAAAGTAAGGCAGTAAGG
GATTCATTTTGGGAAAGCTTCCTGCTATTGAAATGCTATTCATGTTGTTATTATTAGACATATATAACAA
TCATTGAGTAAGAGCACACCCCTTTGGAGCAGATCTCTACAGGTCTATGAAGTTGTACTGTCCTGTAGTG
ATGCTATACAGACAAATAGATGAATTATTTAGTCTTAATAATGATTCTACAACAATTCCTAAAATTATAT
CAATGGATATTAAGCTCTTTTATAGTGGGACTGCTATAAGTCTCTTTGTAATAATCAAAATTGCAGTGAG
AACTCTGCCAGTCTCCCAGGTGTCACCAGTTAATTGTTCTGAGATAATAAACAGACTTTCTCCTACTCAG
AACACATTCCAAGAGGTTGCAAAACAGTTATCAAGAGTCACAAAAAGAGAACAAACGGTTTGTTACAGGT
GCAAGGACAGAGGATAAGATATTTACTGGGTGTGTCTGGAAATAATTTCTCTATAAGCTATGGTTTTAGA
TATTCAGTGAACCTGTAGAGCTCACCCTAGTGATGAATGTTTAGCCAGATAATTATAATTGATGGATATT
CATATAAAAATTCTCGGTTGTAAATTGTATTACAATTTATGGTTTGATCTTTCATATGAACTAGTGATGA
ACTTTGTAACATGTGATCATGTATTCTGAAATATGTTTATGTATTGAGGAGAAAGAAAAGACACACAGAA
GGACTGAGAGAGAAGGACTGAACTGGAAGGACAGAGACAGATGGACTGAGCTGGAGAGGGGCTGAGCTGA
AAAGTCAGCTTTGAGCTAAGGAGAACTGAGCTTAGTAGAACTGAGTCAAAAATATTTGGTCTAAGAAGAA
ATGTAGAGAAGAATAACATAGAGACTATAGGTAACATAAGAGAGTAATATGCAGAATGCAGAGAAGAAGA
GGAAAAGAGAAGACGCTGGAAAGAACAGAAGGTGCAGGCATATTTCTCCTTATAGTAGGACAGAAAAGGT
TATTTCATAATAGCAACTCAGGCTCATTCTTATTAAAAGGAACAAGCCTTTTCTCTTACAAACTTGGGTT
TAATTCACTTAGCATTAAAAGGATAGAAGCGATTTCTTTCTCTATGTAATAAAGATTGGAACTCATTTTT
CTGCACTGGTGCTTGGTCTTTTGGTCCATATGCATATGGAAGTAAGTATGTCTGTGTAAGTATGTAATTA
CAAGAATGTACGAATGTGTGTGTGTGCGTAATAGTGTAATTGTGAGAATGCGTGTAAGTTGGACCCAGGT
GATTTGAGTGGAAATGTATCAATGTACGTTTATGGAATCCAGGTGTAAAATTACATGTTTATGCATATTT
GCCTATGTAAAATACTGACATCATTTGTGATTCAAAGATACTATCAATATGTCTATACTTACCTTTATTA
ATAGTTATACTACGCCTTGAAAAATTTTAATGGTTAATATCAAAATATTTTTATAGGAATGGTACATCAA
ATACTTCTGTTAATAGTTAAAATTACAAAATGTTTATGATATTTATGCATTTTGGTATTTGACTATGGAA
GAAGCTGGATGATCTTAGAATTTGTAATAATGTTTATAAATCCTTTATTCCTAATGTTTGTTGACAGAAG
GAAATTATCAACGAATACCTATATACAATATGCCACACATTTCTAATATAAATAGAGCAAATTAAATATA
TAATTTATGAACTAAAGGTGAGCAATCATGTACAAAAGCAAGATATATCATTGATCTACCTATATTTGGA
GTAAAGAGATGATTCATGCTTCCGTTTATTTCTTTCTTGACATCTAATGAGATAAAATTAGTGTGGAAAA
AGCTAAAACTGAAATTAGTATGCTTGATCTAGTATACATATTTGATCATTGCTCTTGGAGAAACATACAG
TACATATTTTCAAGGTTATATACACAGCATATACAAAAAGTCACTGTGTCCATAAATTATTAGTAACACT
CAAGCAACTTTCTCTCGTCAAATTAGATTTAAACTATCACATATACATATGTATGTACATACACACACAC
ACACACAACAATATAATACTTCTAAAAGTCTAAAACAAATTAGTAAATAATAAAGTCATTCAGATACAAC
TAATGAAAAGGGATGAACTAAATTTCCATTAAAATGTCCTCCCAAATGCATATCAAAACAACCCTGAGAT
TTCACCTCACACCAGTGAGAATGGCTAAGATCAAAAACTCAGGTGACAGCACATGCTGGCGAGGATGTGG
AGAAAGAGGAACATTCCTCCAAGGTTGGTGGGGTTGCAGACTGGTACAATCATTCTGGAAATCAGTCTGG
AGGTTCCTCAGAATATTGGACATTTAACTGCCTGAGGATCCAGCTATACCTCTCTTAGGCTTATACCCAA
AAGATGCCCCAACATATAAAAAAGACACATGGTCCACTATGTTCGTTGCAGCCTTATTTATAATAGCCAG
AAGCTGGAAAGAACCCAGATGCCCTTCAACAGAGGAATGGATACAGAAAATGTGGTACATCTACACAATG
GAATATTACTCAGCTATCAAAAACAATGACCTTATGAAATTCGTAGGCAAATGGTCGGAACTGGAAAATA
TCATCCTGAGTGAGGTAACTCAATCACAGAAAAACACACATGGTATGCACTCATTGATAAGTGGCTATTA
GCCCAAATGCTTGAATTATCCTAGATGCCTAGAACAAATGAAACTCAGGACGGATTATCAAAATGTGAAT
GCTTCACGCCTTCTTGAAAAGGGGAACAAGAATACACCTGGCAGGGAATAGACAGGCAAAGATTAAAACA
GACACAGAAGGAACACCCTTTCAGAGCATGCCCCACATGTGGCCCATGCATATACAGCCATCCAATTAGA
CAAGATGGATGAAGCAAAGAAGTGCAAGCTGACAGGAGCCGGATGTAGGTCACTCCTGAGAGACACAGCC
AGAATACAGCAAATACAGAGGCGAATGCCAACAGCAAACCACTGAACTGAGAATAGGACCCCCGTTGAAG
GAATCAGAGAAAGAGTTGGAAGAGCTCAAAGGGGCTCAAGACCTCATATGTACAACAATGCCAAGCAACC
AGAGCTTCCAGTTACTAAACCACTACCTACAGACTATACATGGACTCTGACCTCATAGGTAGCAATGAAT
ATCCTAGTAAGAGCACCAGAGGAAGGGGAAGACCTGGGTCCTGCTAAGACTGAACCCCCAGTGAACTCGA
TTGTTGGGGGGAGTGCGATAAGGGGGGGAGGATGGGGAGGGGAAAACCCATAAACAACAAGAGGGGGGAG
GGGGATGTTTCCCTGGAAACTGGAAAAGGGAATAACACTCGAAGTGTATATAAGAAATACTCAAGTTAAT
AAAAAAAATATCCTCCCAAAGTATACTTTCTAGCATATAAAACTTTGCTTCATGATTTTAAGGAAAATAA
GTATGGGGCCAATATATGTAATCAGATTCCAGTTAGACTTATCATTCAGAATTACAGTAGAAATTGAAAT
GGAGTGGGAAAATATTAAATAACAAGCTTTAGCTATACTGTTTCAATTATACAAAAAAATCTGAGATACA
GTGAAATGACACAACATGGAAAATTGCTCTCTATTAATATCTATTGATATCTAAATTTAGTGTTCATAGG
CTATGGAATAGACAGAACTAAATCTCACAAGTTGTTTCCTGATTTAAATACAATTTTATTGGCTTGCAAA
TATACCCAGAACCAATCAATACAATGAAAATGTATAGACGCTGTGTTACAACAAGTAAAAGACATTCTGT
TTCTTCGTTAGGCATGAATTTATTTTTGTAGCATTTCTTCCCAGTTTTTTGTTGGGTATTTTATAAATCC
TCACTTTGGTGTGCTAGGTGGTTAAATTTAAATGAACATGGCTGATTATGACAATATAATAGAAATGGAT
CCTTGGGGCAGAGAATACCTTTTGGTTCAACCTGGTTATAATGAAATGGCAGTCATAGTGTGCACAACCA
AACACAAGGTAAGAAACTGTGGCTTCAGGTACAGGGATTTTTATGAGATTTCACTTTGTAATGTTGGAAG
AATTGTTCCATGATATCATGAGATTGTGCAGTGAGAAGGCCTTTTCTTTATTCCTGTAATGAAAGCAATT
ATTTGTTGTTTTCAGTTCCCTCAGAGAGCTTGTTAGATGACTAGATCAATCAGTAACTCAGGATGATGGA
TTTAGGTGTGCAAAATATGATGTTGTTATTGGATTTCTTATAGGTACTTCTAGGGAACTGACTTAATAGG
ATTAGGAATATAATCAGACAAGAGCTTGTTAAAGATGTAGAAAGCACTGGGTGTGGTGGCACAGGCCTTT
AATCTTAGCACTGGGGAGGTAGAAGCAGGCAGAAGAACTCAAATTCAATGCCAGCTTGGTCTACAGAGAA
AGGGAAAGAGAGGGTTCTGGTAATGCCAGGGATACAAAAGAAACACTGTCTCGAAAAAAGTTCAATTATA
AGTTCTGTATTATACAAAGAAAAAAATTTTCATTTTATTTTAGTAAGATGTTAACAATTTTATCTGGAGT
CTAATGCAATATTTTAGCTATAAAATAATGTGAAGGCACTGAAAATGCATGAAAAGATGTTTCCATCACT
ATTATGCTTAAACTACAAGCTGAATTTTTATTAAATAAACCCAAATAAATGTACTTTGAAGGCTTTTCTG
TGATTAGCTAAAGGGCTTTTACATTGTTAATTAAGGGTGGATTTCAGACCAATCTTGAAAGGACATCATT
GAGGTGTAGATGTCTATTAAGCATACAAAATCTAATCTAAAACGGTGCACAATAAAGAATGAGAAACTTT
AATTGGTTTTCCTCTAAAGTATACAGCTTCTTTTTGCTGGAGTGAAGATCAGATGATTTGAACAAATTTT
GTGAGAAATACAACCTGCTCTGAGAAGATAAGAAACAGAGAAAGATAAGAAAAAAGTGAGCTAAGGGATA
ATGAACTGGGACAGATAATTCTATGGAATATATAGGACAATAAATTTGACCCCTCTGGTATTGGTTAGCT
GGGGACTTCATTATGCATGTCTATGTACGTAGAACATTTTTCTTTTTCATCTTAAGATTCTATTCTTGCT
CTGAAACCTCTGGCTTTTGTATTAAAATCTTAGCATGTTTACATGATAGTTTTGAAATATTAGTGTTATT
ATCAAAAGCCGTAGTTTGTACATACTTTTTAAGCAACAAAATAGATACATGTCTGCTTGAGTTTATGAAG
AAAGTTACAATGTTAATTATGAATAAATATTTCTCATATATACATTCTCTTCATGTACCATGTGTGTGAT
GAAACCTTAGCAGATAGGAATGCATTGTAACCATCTTGCTAGAGTTTCAGGATTTTATTGTATCTTGTTC
AACATGTATATTTCAATTAAAATGCTAACTCCTTTCTAAGTCTCTTAATTTAACTGGAGAGGTTTTCAAT
AATTCCTAGTCTGCTGTTTATTCATATAACAGGTCTTTGGATTTCTTATTGATTTTTATTCCAGTAACTT
TTTAATGTGCTTTATTTTGCAGGTAAATTAAATATGTATATATATATATACATATATATATATATCAAAA
TATTTTATAAAAAGATTAAATTTTTAGTGGAAATATCACTTAATGATGGACAATTTTACAAACCTTCTCT
AAATTATTAAATATTCTCCATTTTTAATTAGTATAAAATACTATGGATACTACGTTTTCAACATACACAT
CTCTAGTTAATATAAACACAAAGATGTTATTATATTTATCTTTCAAAATTTTTGTCTTAGTTTGTCAGTA
ATAAATCTTGACTTATGTATCTGAGATTTCTCATCGTTATTCATAAAGAAATCTATTGTTTTTTTACTGA
GAATAGTAAGGAATATTCATTGATAGGTAGATAGGCAAGATTGACACTATATACACAATGGTATTTCATT
CACCCCTAGGAAAACTAAACTATGATGGTTTCAGGAAAATAGATACAACTAGAAAATATACCAAGTAAGG
TAACAAAGACTCAGAAAGGCAAATACCATGTGTTCTTTCCAATGTAGATAATAGAATCTCATTTTCTTAT
ACTTGTATTTATGTGAAGCTGTTAGTGGTTTGAGTTCATTAAACTGGAATGCATCTCAAGAAATTAGAGA
GTAGGGTTTTAAACAGTATGGGTTGGATGTTATTGAACATGTGGAATATGAATGTAAAAGTAAGAATAAT
ACAGACAGAATAGTGCAAGTGTTAGGGACATAGTGGGCATGGGGAAAAAGTAGGAAGGAAGGAAGAAGTT
GAATGTCTACAAACATGACATAAGGCAACCTGTTACTTTATAGGTTTGGTTAAAATAAATATTAAAATTT
AAAACTGATATCATAATTTTTTTTCTTCTTTTTTCGGAGGTAGGATAATACCTTAACGTTTAATGCAATA
TACATCATGTTTTTGAAAAAATGCCAGTAAGTGATATCAAAACAATATATTTATCTTATTTGATCTTAGT
CAAAAAAACCATAATTATTTGGTAAAAAAATCACTTACCTGCCAATTTTGGTATCATTTAAAAAATCGCC
TGAGAGGTAACAATTACTTATGGTGGTAGAGTATTATTATTATAAGAACATCAACTGGTAAATTATGTGA
TTTGATCGATGTTTAAGTTGCTTTTTGCTTAATTTTTGCCCCTCCTGACATTCACTCTTACTGAACTATA
ATTTCAATGTTGATATACTACTATAAAAATATGATTCAGCAGGCTTGTTGAAATTGCTCAATTATAAGTT
CATAATATCCATAAACTACAGAATACCCTCCATAAAGCTCATAGATCCAAAGAAGATAAACAAGAAGAAA
GGCTCAAGTGCAGATGCTTGAATCTCATTTAGAATGGGGAATAAAATAGTCTTGGAGGGAGATTGAGGGA
AGGAACTGGATGGGAGAAGGAAGGGAGAAAAGAATGGATTATGTGTGGGAAGGGACAGGAGATATGGCCA
GATAGTTATGAGAAGGAAAGGAAATCTTGAACTTATGGGGATGAGGACATAGGGGAAATCTCCATGGTGA
GAAAGAGTCCTGGGATAAGGGAGGTATCCACGAATCTATGGGGGTTCCTAAGCTGTGACTCACATTGGTG
ATATGGAACATGAAGTGGTCAACTCCTGTAGCCAGGAAGAATCACCAGTGGAAGGTTAAAGATACAAGTA
CACCCACAAAGCAATCTATGCAAAATTTGTCAAATCTAAAAGAAAATCAGCGACTGTGTGAATGCCAGTG
CAAATTGAGATCCATCCCATGGCCAAGCACCGATTCATGGCATTATTAATGTTGTTGTGTTACACTTGCA
CATAGGAGCATGTTGTACTGAGAGACTCCACCCAGGAGCTGACTCAGAGAGATACAGACACCTACAGCCA
AACAATGGATGGAGCTTGTGGACAGTTTGATGGCCCAAAAGGCAATAGGAACTGCACACGAATACCAACA
GTGTCAACTAACCTAGACCACGGGGAACTCTTAGAGCCTGAGCCCCCAACCGAAGATCATGCACAGGGTG
GACCTAGGCCCCTGGTGCATATGTGGCAGACAGGTAGATCAATCTTCATGCGGCTTCCGCAAAAAACTTG
AGTGGGGGAAGTCCTGAAAGTTGTAGCCTGACTGAGGAATCTGTTCCCAGACAGGTTTCCGTTGTCGGGC
TACAGTTGGAGAGAATGTGCCTAATTCTGTAGAGACTTGATGTTTCAGAGTTGGGGCCATAACAAGCCGT
GTCATCATCTTTGGAGAGAAGAGGATTGGGACAGAACTCTGAGGAAGTGACAAGGGAGCGACAGCGTTTG
GTATGGAAATTAAAAAAATATTACACAATTTGCTATTTCTTTAACAGTAATCTCCTAGATTATAGTCTCA
CTGTAGATAAATACTGTGCTCTGAATCCAATCTCAATTTGTGGACTTCCTCTTGGATAGCTGTTTAGCTT
CTCTCTCCTTACCACCAGAGGTCATAAATAGAGGTCTGGGAATGCAATTTTCTTCAGAAGGCACACATAG
CTATGCCAAACGAGGACAGTGGGCAAAAGAAATATAACTGAGTATTGAGGATTGAGCTAGAGTCGTTAAC
ATAAAACTTATTTCCCATTAAATAACATGCTTTTTATCATGAACAAATACGTGAACTGAAGATTCCATAT
ATATATATATATATATATGTATATATATATATATATATATATATATGTATATGTATATGTATATGTATAT
GTATATGTATATATATATATATGTATATGTATATGTATATGTATATGTATATGTATATATAGCATTCAAC
ATATTTTTGGTCTTACATTTTCCTCTCCTTCACCTTCCCATAGATATTTCTAGTTTATATATATATGCAT
GAACAGCACTTGAAACTCAGCAGAAGAATCAGTGCAATGATGATGCAATTTACCTTATCATAAAAGAAGG
TGTTTTCCAACTCATTATCTGACATAGGGATCATATCCATAGCATAAGACCCAATATACCTTATTCTTCA
GAAATATATTACACACTAGAACAAATGCTTAAAATAATTGCACAATAATTATCAAAATGTACATGAAAAA
TACTAAACCCACAAATCATTGGTTAAATATAAATACAAATGACAATGATTATACTGTGTTGCTTGAAAAT
GTACCCTGGTATACAGTTGCTCAGACTAAATTTTAATATAACTATTATAGAAAAAGATATAGAAACTAAA
AACTGAAATCATTTGTGATTCAGTAATACCACTAATGAAATATGTACCTGTAGGAATCTACCTGTATATT
TCTGTGATACCTACATTAAATGAGTTTATCTTCTCACAGTTCACAATATCCATGTTACAAAATTGGATAA
ATAACATATATAGGCAATAGACCTTTATGTAACCATAAAATGAGCACAATTACATCATTGGCACGGATAT
TGATGAAGCTAGATATCATTGTCCCAATTGAAAGAAACAGAACTGTGAGGACAAATGCCTTAATCTTATG
AAAGTAGGCAACTACTGTTTGTGTGACTTTGAAGCCTCTTCTATAGAAGGAAAGTCAGATGTCATGTTAT
AAACACGGTCAAAGTTTTCCCATGTCTCAGATGGCTGTAGAGAGGATTCTACTACTCCTGTTTTGCTAAA
TGGCCATGTTGTAAAACTGCCCTACAATTCTTATTGTTTTTGTCCATAGATTACAGCTTTCATGAGCCGT
GGTCAGAGAAAAGTATACGTGTACTGTGCTGCAATTAGTGCAGATATGTGTAACGTATATACGTGCTAAG
AGCGTGAGAAGAAGAATGCTGAGCATAAGGCTGGGGAAACATTGCCTAAAAGGAGAAGGCAGAACGTGAT
GGGAGGGAGGATGCAATTGTGACTTCTGGACATGACACAATTATTGGACCGATGGTCTCACTTCAGCTAC
ACTCTTTCTTTTTTTCTTTTTTTTTTTTTCGGAGCTGGGGACCAAACCCAGGGCCATGCGCTGGCTGGGC
AAGTGCTTTACCACTAAGCTAAATCCCCGACCCCCTCAGCTACACTCTTATGCACATGTTCTGCACATGA
TTAAGACAACAAGATTAGAGAACATCCCAGTAGTGAGTACTCACTGAACAAATGGATTTCAAAGAAAAGA
AAAATGGAAAATACAAAGAAGATGAAACTGGAAAGGAAATGTATCTGGGGGGAGTAGAACCATACTAATG
ATAGGTGTATCATGGTACATTGTACATACATGTATGAAGAATAAATAAAATTTCTAAAATGAGAAAAAAT
TCTGAAAATCTATTAAGGATTTTGATATCCTATGGAACTCAATTTTCCCCCTAAAAGTAGAATACAGTAT
CTTAACTTTTGGTAAGTTGCAGGAAAGTCAGTGAAAAAAAAAAGTAGTTACATTAATTCAGTGCATGGTG
TCTGCATTATGGAAATATATAACTGTGGCTCATTAATCTGTACAGTTACCTTATATTACCTGTTCAAATA
AGATGAAATGAAACACTGTGTAATGATCCACCAAAACCAAACTGCACACTAGAGATTTAAATGCAAACCG
AAAAATGCCCTGTTCTTAACCTCAACCATTTTACTCTTTGAAACTCTGAATACATATGAATGAAAAAAGT
CTAACCTGATACACAGCATATAATATGGTGTCTTTGTCACTTTTATGGTAAGAATTTCAGGGTAGTACAT
TGCCATCAATTATGTCATTCATTTTTAAAATCCTAGGACAACAAGATATTAAATCCATGGGCTTTGGTCC
GAGAGCCATGGATTTCACTCTGTACATGATCACTTTATATTAATTACTTAAACTATGAAAGGCAATTTGC
TAATTCACACAATTATATTGATTCATTGCTATAATTATGGTAAGGGTTTCATGTGAGAATACATATAAAT
TTCTCATGCCAAAATTTGCTTTCTCTTCTGGTTTGTGGACTATTGATGAGATTAAACCTCTTCCTTTCCA
AGATAGCACTTACAATAGATTATTTTTCACTGTAGATCTTATACACACTAAAGATACGAAAAACATCGAA
AATAGTTAGGGCTTTGTTTTCTGTCCAAAAAGTTCTTTCTTGACCTCTTCAACGTCATCTTCATAATCAC
CTCCACCACCACCACCACTACCACCCCCAGTCCCCCGAACACCATTATCAACGCCATCATCACCAACATC
ATCTAATTTAAATGAAATTGAATTTAGAATTTTGTTACACTGAAGAATGAAATGAGAAGTATTCTGCTTG
AAGAATAGATGTTGATGAACACTAGTAATAATAATGTTATAAGTAATGATAATGTTATAAATTAATTATA
ATGTTATAAAGACATTGCCAAATTTGCTTCAGATGATTGATTGAACTGCTAGTGCTCTATACAAAAGGGT
TTGAGAGTCCCTTAGTGAGAGAATGGACTTTTACAGCAAGACTTTCATTATCAGACTTTGATTTAACCCA
TCTACCAACAAAGTGAAATTGTCCCAGAAATACTATAGTGCCTCTCCAGAAACAGCTTTTATCCACTAAT
ACGCATCTACTTCTATTTCTTAATTGTCATGTTGATATGGGCTTAGGATACAATATGTTCTGATTTATTA
ATGATATTTTAGTATTATTTGGGTTAATTTTGAAAATTTCAAAGGAACATACATATTCCATGATTGTATC
CCATACAACTTTTAATTTAATCTTGAAATGTTTCATGAAAACTGAAGTAACAAAAATATATATCTTCCAA
TTCATAATTTGTAACATCCATCATGTGAAACTCCCACTGAACCTCAGTGGATTAATGTCTCTGAAAATAT
TTAAAGACTCACCTACTGCATTATGGCAACTCTATAGAAGCTTCACTCCCATAGTTGCAGTTCCAGATCG
GCTCTAATAAAATCAATTTCTGTGATTTGGAAAGGGTTTAAAATATTTTCATTAACTTTTGATATGAAAC
TAGTTAAGACTTTGAGAAACGGGGGCAGACAGGCACTAAAAAGTATGTTTTTAAAATTCTTTTCTTAAAA
TTAGACTTTCTGTTGCAATATATTTGAATTATGATTTCCCTTCCCTCTATTACCCCCTTTCTTCTATTCC
TCTCCTGTCATCTGTATCTACATTGTTCTGACACTCACTAGAAAACAAACAGTTATTTAAGGGATAAAAA
TAAAATAAAAGTTAATGAACTGGAGTAGAACAAAACAAGCAGATAGAAAAGAGCCAATACAAGGTAAAAT
ATCAGATACAGACACAGAGACCCAGACTTCCATTCACACACTCAGGAATTCCATGGAAACATAAAACCAG
GAAAAAATATACACACAAAACATACAGAGTAACAATTAATAGATAAATAAACAAGTAACAAAAGGAAAAA
GACATTTTGAAGAAAAAGTCCTAACCCATTATGAGACAAGGATCCTCCAAAGATGATGTTCAGTTCCGTT
AGTGCTTTATATGAAGTCTACGTTTAAAATTAGTTCATGTACCCAGTTAGATTCCCTTGGAGAAAACTAA
GTTTTCATATTCAAATGATTACCCATTGGAGATAACTTCCAGTTTAGAGATAAGGTGATATGCAGGGCTT
GGCTTCTTTCAAGGGCTAATTAATAGGTAAGGAGATCAGTGAGGATCTGTCCTCTGAGCATGATACAGTT
GTGGCACTCAGTAACAAATAATAGTTACATCTATCGGAATAGACTCTATATAATATTGATCCTGCCTATT
TAAAGAACTAAGCGCAGTGCTGGATAATAGAAAATGATGTAGCCAGGGGTGTCTTACCGGTTCTTACGTG
TATAGCTTCATGCCCATGCTCACAGAAGAGGCTCAGGTTATATCCAGGGAGTCATGAAGCAAAAAAAGAT
AAAAGACATGCACGTGCTATGGGGATTTGTTCTAAAAAGGTATGTTGGTTGGGGCACATAGGAGATTGGG
AGTTTAGAGGGCTTCCATACATGTGTTGTGCATGTATGGTGTTGTCAAAGAATAATTTGCTTTCTTAAAA
CTTCCAAATGTAACCACTAAGAACACTTTGACAGACATTCTTTCAAATCTGATATATTTGTTTTTAAAAT
TATGTCTCAGTGTGTAGTTCAAATTGACCTAGAACTCTCAGTGTTCTGTCTACTTCCTCCCCTGCTGTTG
AGGTAGGTTTACTCTACATTAACAAAATTATAGAATATGTGTAAATCTTCTGTTTATGAAGTTTGATTAC
ATAATTCTGTCATTTGTTTTTAATTTAAAAATATATATTGAATACATGTTCATGGGGAATTTCTTCATGG
AACATCATGCATTTAATAAATGGTAGTATACTCATTTGCTTAAATAATAACCTAATGGTGGCATTCAGAT
AATTTTCATTTTCATTAACTAAAGTTTACTACAGAAAATCAGCATGGACACTGACTCAGGCACTGTTCTC
AATGGTGATTATTTACATTATATTTTGTACAAATTACAAAACACGTTGTTGGAATGATGTCAAGGCTGTT
AATTAATGCAATACTTGTATAAATACTGCCAAATTTCCATCTATTTTATATTAAAACCCATACTATACCA
TTAAAAATTAAATAGGACATATATTTTAAAAAGTTATCAGTCTCTGTCAGTTCTTTAATTAGGTGAAGGA
TTGAGGAAGTTGAAGGAGAGGGCAACCTCTGTAGGAAGACCAGCAGTCTCAACTAATCTGGACCGCTGAG
ATTTCCCAGACACTGTGCCACCAACCAGGAAGGATACACAAAGTGATTTGAGTTCCTGACACACGTATAG
CAGAGGACTGGCTGGTCTGGCCTAACCCTTGAGTGACTTGAGTCGACAGGGATTATGGTGCCTGGTAGGA
TCTGGGGAATATCCTCTTGGAGTCAGGGAAGGAAGAGGTGGAATGGGATGAGGAACTGTGGGAAGGGACC
AGGAGAGTGTACAATGGAAATAATGTAAATAAATAATATAATTTATAAAATAGTTTACTCAAAAATTAAA
ATGCTAGTTTCTTTTTAACATCCACATTGCAATTCACTCGTGAAGTTTAGAATTTTATGCTTACTGAACT
GTGTTAGCATTAATCCTTAGTTTACGCTAAGTACTATTTGCGAATTGTCTCCTTTCTTATTACATTGCAT
CAATTGTGTTTGCATATGTAGAAGGCTTACTATTTATAATTTTGGCAGAAAATACATTCATTAATCTTTT
TATTTTAATTATCTGTTATGTGTGAATGTCTATGTATAGATTTGTGCATATGAACACAGGCACCTGGGGA
GACCAGGAGCTGTCAGATCCCCTGGAGCTGCATTTACAGCTGGTTGCAAGTGGCTTCCTGGGTGTTGGAA
ACTGAACATGTTTGCTCTTTGAGCAGTAAGTGCTCTAAACTACTAAGCTAACACTACAATACTTATTCCA
TAATAAAATCAAACTATTTATAATGTTCTCATGTATTTCATGGTATCTTTGAATTTGAGACATCTTGCCA
CATTTTAGGTGCTATGACTACATTCAGGCATTATTTTTTCCAGCTTTCTTTTCTTTTTCATCGTAAGATG
TGTTGGATTAAATATGTTAATATTATGCAGTAAATCCTCTAAATGTTTACTTACCGAACCTTGGGATAGT
TTCTGTTTCTTTCCCTGCAATGACTATATTAATTTTACAGTTTGCAGTCCTCTCTTTCTTTATACAATCC
ATCTGATGTGATTTTTATTCCATATAGAATGAAGTAAAAGTTGAATAGTAAATGTACAAAGAAAATGTGT
TGAATTTCCTATTTTAAGGCCAATACATTATTTCTTTAAAATGTTCCTAGAGTTTTGTTTTTTCTTTTTC
TTATTATTATTGTTCTCATAAGTCTCATTATTAATATTCTGTGTAAGCTTTTATGTGTTCTGGTCATGTG
GTGAATATAGAAGTCTTTTAAACATATATGTGTAGGTATCAAATTTAGGTTCTTGGTTTTTCATGGCATG
AAATTTTATCTGCTAAACTACCTCACTGGAACACACTATGACACTTTAAGGTGACATATAACTCCAGGCT
GCTTTTATATATACAATTTTTTCATCATTTGGATTTTAATAAATATTTTTGACTATTCTAATATATTGTA
TTTTCCCTGTCTACTTGGTAACTCTTGTATGCTTATTTTAATATTTAATTAATAATTTAATCATAATTAT
AAAGCACTTGATACCTAGCTAATATGAAATTATCTTAGATACAATTGAATGCATGCAATTAGTTACCTAA
AGCATGAAGCTTGGTACATAATTTTGTTTATTATTATTATGCACTTGCATAAAACAGAGAATATTTCCTT
GTCACTATCCTGATGCCAATTTTACAGAGTATGACAGCTTCCAACTATCTGTGACTTTTTATAACTTAAA
AGGAGATGGATTATACTGTTAAATGATGTTTCCCCAACATTAAGTAAATAGATTTTTTTTGCTTCAGTTA
ATTAAAGATGCTGTAGCAGGAAAAAGTTAATTTACTTTTTTTAGTTAAGACCAAATTTAACTTTTACATC
CTCTGCCTATCAGAAAGTCACTATTCTTATAAAGCAAGATGTGCCAGGCACAGGTCAAATTTCTAGTATA
ACCTGTAATTACAATCATCAGTCTTGCCAGCTTCAAGTGATTGTTCACATCAAGCCTGTAAAACACAATG
ATCAACATGGCAGGATAACCAAAAGGGCAGGGCAGTGGCATAAATAGCTTGGTGACAGCCAACAGCACTC
TAATTTTGCTTAAGTCCCGTTCAATGAACATGGATGGTACTGGTAATTTAGACATGTATATAAGGCTATT
GAAGCTGTGGTTAAGGGGGAGAATGAACAGTCCCTTACTTACTTAAGCCAGTATCATACCTAACAACAAT
CAAAGCTTTGTGTAAAGAATTAATTACAGTCTCTGCAACAAAGATCACAGTAAAAATCCCAGCCTCTAGA
TTTCTCATGAATCATTTTTATTGCACAAATTCAAATGTAAATAAAACATGCTAGTTCTTGAGTTGATATT
TTGAAAATGTTACTGGGAGTGGCAAGGCCTCACTCTCTAGAAAGCTACCAATAAAAATACAGAAACTACT
AAGGAAAAGGAAGTTGCTTTAAACATATTTCAAATAAAAATGTAGTCTATTTCTGTGTTGGCTGTGGGAA
GGTTATTTATTTGTTTTTGTTTGTTTTAATTTAATATGGAGAAATACTTACAGTACATCAAAATAAGTGT
GAAATGCATCACAATAGAGTCCTATGGATTCAAGCATTTTTTCTACAAGAGCAGAGTCCACTAAATTGTC
AGTTATTTACAAGAGCACTCCTGCTTCATAATTGTCTGAGCTTTAAGTCTACTCTATGTTCTCTACACTT
AGATTTTCATAACTTTGCATGAATGGGCAGATCTAATCTAATAGATCTAATAAGCTATTATACCTGACTA
TTTCCCCTGCCCCCATAAGAAAACTATGTATTGTTTTTCTTTTTTTGTTGTTGTTGTTTTGGGGAGCTGT
GTTTTTCATTATCCCCAGTATAAAATTTATCTAGTTATCAATTAGTGAATAGAAACAAAAATTATGTAAC
ATGGTGAGAAATTCTCCAAAACAGAGTGTATAAAATGTAAATCTGAAATGTTTGTGGGTAGACGGGCACA
CATGCTCATGACGCACGTAGATGACAAGCATTCCACACACAATCAACTTAAGTGATTTGAGAAATTAACG
TATTTACAGAAAAGAAAACTCATGGGGAATACATTTTTTTCTTAGCCCTGTTTATAAGTGACCAAATGGT
GAAGCAGGATGTAAACAAATATTGTTATCCTTCATTGTTATTTATACTAACATTTTAGTTCATGTACAAT
CTCTACGTGCACTTTCCCTATTTTGTTTCCTGTGTCTCTCTCTCTGCATGAATATATAGGCACAAATGTG
GATGTGGCATAAAAGTGTGTGTTTCTCTCTCTCTGTGTGTGTGTGTGTGTGTGTGTGTGTGTGTGTGTTT
GTGTATGTGTGCATGTGGTTGTGTTTCTTATATGGTATTTATGAACATATGTAACATGTTTATTTATTTA
TAATTTGAAAATACTGAAACCCACATTTGATTTGTTGATCATCCATTTGCTGATCTACTCACATACCTCT
GACGTTTCATGATATCAAGTGAATAGAAAGAGAGCCTAAGAGGCTGGTGATATCTCCTACTATACTCTTG
TCAGGAAAGAGTGGAGTATTTTTTGGCAAAAAACCCAAACTTCAGAAAAGACATATTCACTACTCAAGAC
AGGAGAGGCCATCTCATTTGAAGGGAAAAGTTATCAGAGTGTGAGAAAAATGAGTTTGCCACATTCCAAT
ATTTGAGGGATATGAGGACATTATATCTTCAAAAGATATAATGGGAAGGGAAAGGCAGAATCCCGAAGGA
ACCAAACTAAGCTAAATACTGGAGCTTCTTATTACACAAGAGCTCAGAGATTATTAAGGATGGTAAACAT
AATGAAAAGAACTTTGCAGTCCATACTCAGTTTCCATATAAGGCTACAATGTGAACAAGATGAAAAGTAG
TCACCACCACAGCGCTAACAGCTACCTTATCAGTTACATTGTGAAAAACAGAGTGTAACTATAGACAGAA
GAGAAGGATGGTATTTGAACACATACAAGGCTGTGCTGGAAGTGAACAGTTTTCCAAGTAAGTAACCAAG
CAAGCACACAGCAGGTGCCATATGCAAAAATGAACAAAGAGGAATGAACTGTAAAGATACTGTGTGTAAA
GAAATACAGGTAGTTTGTTGGAATTCTATGATGTTCAGATGAAAGAATAGGAAGGAAATTCTATCAAGCC
AGGCACAATGTCTTGCTCTTAGAATACTGACATTCAAGAGAATGAGGGAGAGAAATTAGGAATTTCAGGT
TAGCCTGGACTACATATCCAGATAATACATCTTTTATTCTAGTTTTCTTTATTTAAATCAATAGTCTGGT
TGATAGAATATCATTAACGATATTAAGAAAACAGAAATTTAATGCCTACGCAGTGATACTCCTGGTAAGA
AAACATGTTCTATAAAGAGACAGGAACTATTAAGTTACAAATACAAGCTTTCATATTGAAGGTTGTGGCA
TGAGGGGTATGGTGTTGTGTGGATGATCCTTCTTCACTTTCATGGCTCACTTTACACATCTTAAAAAGCT
TCTCTGATGACCTCGTTACTGTGCAGACATCGATATGTGCCTTGCATTAATTCTATGTATTAAAACCAGT
AATAATTTATTTATCAAATGATTATTTTATTTTCCTTTATCTTCAAAAATAATGAGTTGTGAGGAAATGA
TACCTTTATTGTGTGGGTTTGAATATTCATAAAAGCAATCAGAGAATAATCGGGGCCCAACACACACACA
GGGTGGTTGGAAAGACTATAACTATGGCAACATGGAAACATAAAAATGTGTGGGTTGATCAGTTTTTCAG
CATAACATTGATAACTCGTGAATGATAAGAATGGGTAAAAAATTGAGATACATTCAAGGTTTTCTTTTCC
TTAATTTGAATGATTACTTATACAGCTTGTGAAACTGGACTCAGACCCATGATAAACCTTCTGCCTGAGG
TTCACTAATGCCAGGATTCAAGCTTGCACTATCTTTGTAAATATTTGGACACTTGGCTCAATGCTTAGCA
CACTTTGGAAAATACCCAGGTGTTAAGAGAGAAAGTATTAGATATGAAAATCTGTGAGAAAAATCACTTC
TAAGCTTTGATTTTTTGTCTACAGAGAAAGACTTTGACTCTGATGTAACTGATTTTCTAAAAGTATTAAA
ACATCAATATCTCTCATCTTCAAGTATCCTTCTAATGGCTTACTGCTGTCTTCCTGGAGATGAGTGTGAA
TTGTGTCAATTGCTCTTTGTGGCAGGAAAAAGTCTTGTCTGTCAAATGCTTTGCAATTGCCAAGAACTTT
GAGGTTCCTGGAGAATGCTTCCTCCTGTTCTCCCTCATTCTACTCTCATAGCCTTTGCTATCTACACTAG
TCCATCTCTACACACCCCCATGTATTTCTTTTTGGTGAAGTTATGTATCCTGTTAATTGGTTACACTGGC
TCTGTCATACCCAAGATATTTAGAGCCTTGTAAGTGAGATCTGAGGAATGTCTCAGGAGGGATGTGCCAC
ACATGTTTTTCTTCACACTTTTTGGTACAACTGAGTGCTGCCTATTGGCAACCATGGTCTTTTACCAGTA
TATGGCCCAGCTTTACTATGCAATCAAATGAGTTTTGAGGTATGTGCCCCTTTGGCAATTGTTTCATGTG
GATTAGGTTGCCTTGTAGGGTTGGGACAAAACTACTTGAAGCCCAAATCTTACCACCCACAAGGAGTTGA
TATATTCTAGGTCATCTTCCATACCACAGTGATATCCATGCTGAACCTCATCATCTATAGCTTAAGGAAC
CGAGAAGTCAAAACAGCACTGAGAAGAACTCTGGGTCTGAAGAAAGTTCTGATAATAAATAGGTATTTAA
GGATCCCAAAATACACTTTCAAAAAGGTGCAAAGTCTGTGAAAGAAAGAAAACAAAACCACTGTGCTCTT
TCTGGCTGTCTTGAAACAAACTTAAAAAAAAACATTACTTTGTTTTAGAGTGTTCTCTTTATTCACCACC
ATGCTTAATTGCAAACAATTGTAAACTACATGCTATGTTTCAGGGGCCTTGAAAATTCTCTGTATCCATT
CAAAGCTCTTTGGAAATCTTCCAGATATTGTTTGTAAATGATCTCAGCTCATTATTCTACAATTCCATAT
TCCTCAGTACATGTAAATTCATTGCATTGGACTGGAACTGCTAAGTAGTTCTCAGGACAGTGAATTGTTA
GCCTCTGCTTTGTGTACCATTTGGACAGTTCATACTTCAGTTCTGGGCACCTAGGTCCTATGATTTTGGA
AGAGGGGTAGGCTTTCCTCCACTTTTTGATTTCTAATAGGGCGGTGGAAAAGAATTTCAGCCAGGTGATT
CTCAACATTAATATCATAGTTTCAGATAAACACACACACATGCACATACACACACGTACAAATACACGTA
CAAACACACAAGCACACACACACGCACAAAATCATGCATGCACACATTATACAGGAATTGAAGTGGGTTT
ACAAGTGACAGAATACAAATATAAAACTCAGCTAGTGTCAGATCAGTAGGTTCAGGTTGCTATTCAACAA
GAAAATAAAATAACATAAAATTAGAATCTTGAGTCTTTATGACTATAATGAAACAAAAATAAAATTCCAT
TTAAGTGTGCTGAAAATATGGAAGACATTAAAAAAATTACCATGACACTAAAACTACAGTATTGTCTTAG
GCATCAGTCACCCAAAAGAAAGACAATTATTATATTCTTCTCGGACTCATTGTTCTGAGTCTACTTACAT
GCAGTAAGGACCATTCAGGTCAAAATGTTGGTAAAAAAATGACTGAGATGCTGAAAACAAATCCTAAAAT
TTTGAAGAGACACAAAGTCTTTCCATAGGCTTTAAGTAATTCTCCTATTACTTCTACTATTTTAAAAGGA
AATACAAAAGAAAAATACATTAAAATATTTTAACTACAAAAGGAAAATAATTTAAAATAATTTCATTGCT
CCATAATTGGGTGTTGTTAAGATGACAGTCATTTTCCTAATGATTAACTGTGATAAGCTAAGCAAAAAAC
ACTTTTTGGTATCTGTGTCTAGTACATATAATCTCAACCTAAAAGAGAAAAAACACTGAGTAAATCAGAA
TTTAAAAACATTCTAGCTAAGTAATTATTTATCTTCAAAGGTGTTGTCACAGAAGATAAAAATTGTAATG
AATTATAACAGAATAGAATGTCATAAGATATGTAATAACTAAATATCAACTGGATTTCTGGATTGGATAT
GGGAATAGAAAGTGTACAGTTCTAGAAACATTGCTATTATGATTTGGTCAACGTTCTGATTTATGAGTAT
TAGTCATTAGATTGATTAAATTAAATAAAATCCAGGAAGTAGGTTACGATACAAAACCATACTGTTTCCT
ATCAATTAAATTTGATATTCCTGTATAGTTTGACTTCTGCTTTATATTTTGTATTTATTTATTTTATTAA
TTTATTTATATCTCAAATGCTGTCCTCCTTCCTGTTTTCCCCCTCAGAGTCCTTTATATTAAACACCACC
CCTTTTTGACTTCTTCTTTAAAAAGACAAAGGAACACTAGTTATAAGGCATGTTTAGTCCATGAATAGCT
GTTCATTTGGCCACGCATTGGAAAATCTACAACATTGTAAGTGCACACATCAGGATATAGCTTCAAAAAA
TGATCTTCAAAAATTAAATATTCTCCACTTATCATCTATCATCTGTCAGCTTCACAAACGTGGAAGAATC
CAAGAACAAATATAACCTTGCAATGTACATAGAGAAAATTGATCAGACAAGAAGGAAAACAGATAGCAAC
CTTCCTGGATTCAACACAAGAGAGCCTAAGTTCCTGTAGTGTATTCTGCATGAGTTTATACAGTTTATGG
TCTAATACCTGGAAATGAACTCCTCCAAAAACCAAGAAAAAACTAACCACAAACTGCAATATTTATAAAA
GCCAAACACATAGGTGGAAAGTATTATTTTCAGCTCTATATGAGAATATTTATGTTTATTAATTTGTATA
TTGATAAAATTTTAATTTCATTACTGCAAATTATTATTGTAATTTTTTTAAATAAATAGATTTTATGTGA
CTAGTGATCATTAAATTTTAGTGGCTTTGATTGCACTATAGATAAATACAGTGTTTGTTTGACTGTGATC
ATCACCATGAATATTCACGAAAAACAAATTATGCGAAACAGGAACTGCTCTTCCGTTTTTAAACTTTTTG
TTGAACATATGTAAGAGTTTGACGTGCTTGTTCACGTGTGCAGCACATGCATGCCTAGTATCCAGGAGGT
TGAAGAGGGTGTGAGATTCTGTGATGCTGAAATTACAGCCACTTGTGAGCTGTCACTCGGGAGCTAGGGA
TCGTCCCAGGGTTCTCTGGAAGAGGAGATAATGCTATTGATCATCGAATCATTTCTTCATCTTCAGCAAA
CACCATTTTTTTGTAAATATAGTGCCTAAGCTTTCCTGTCTTCTGCATAGATCACTGTTTTCTCAAATGT
GATAATTTAATATTAAACACACACCCACCTGCTTATTTTCATATATATATATATATATATATATATATAT
ATATGTATGTATATATATATATATATATATATATATATTCACACAGAAACACATACATATACACAGACAC
ACACACTCACACACACAGACGCATGCACACCTGATCTTTACTTCAAATTTACTTACTTACTTACAACCCA
CACACACATACACACACACACACACACACACACACACCTGCTTCTTACCTTCATGTAGACTTAGTTATAT
TCATAGTTATTTGTTTATTTATTCACTTTACCTGCTGCACACTGCCCCCCTCCAGTTCACCCTCTCACAA
GCCTTCCCCCAGTCCTTTCTCCTCTGAGTAGGAGGGGACCCCACAGGTATTTCCTCACCTTGCCTATGTA
GTCTCTGTGATCACATCCTCTGCTACTGAGGCCAGACACAACAGCCTAGATGGATAGGAGTGTGGAGGTA
GAGGTCATATCCAGAAAGAGGCAGAGAGCTGGGGTAAGAGATGCCCATTAATCAGTCGGTGTTTCCTTAG
CTGAGACTCACAGCCTCAGTGAAATGGACCTGAAGAAGCCATTTCCTGTAGCCAGAGAGCAAACCAAATG
GAGTGAAAGAGACACCAACTTTTGACCCAATATTTATTCTGACCACAAGAAATGAAAGGGCCGTGCATAG
AGCAGAGAGTGAGCAATGATCAACCAATGGTTAGTGCAGATTAAGACCCACCCCATGGATGAGCACTGAT
CCCTGACACTATTATCTGTTATGCTTGGAGAAAAGAGTCTGTCATGGCTTCCCTCTTGGAGACTCCATTA
AGCTGCTGACTCAGACAGAAGCAGACATCCACTAGCCAAACCACTGGTGGAGCCAGGGGACTCTGATGGA
AGAAGAGAATGAAAAGGATTATGGCCTCAAAGGGCATAGGCACTCCACAGCCTTTGTCTTCATGTGGGTA
CTGAACAACTAGAATTGGGTTTTCCCAAAACATGTTGTCTGTAGATGGGACATCTGTGTCTTTAAAATTC
ATTTATTTATTTACTCACTTTACATGCCAAAATCAGTGCTCCAACTTCATGGGATGCCATCACCCATTGC
CGGGGGAACCCGTAAGAAGACAAAGCTACACATTTCCTACCTATGTCCTGGGGGCTCAGGTTCAGTCCAC
GATCACTCTCTTGTTGGCGCTTCAGTCTTTGACATACGCCAATAGTCTCTGTGAGTTGACTCTATTGGAC
TTCCTGTGGAGTCCTTCATATCATCAGAGCCTCGATGCTTCACAATATTTTTTTCAAAAGACTCTCCAAG
CTCCAGTTAGTGTTTGGTGTTGAATCTTTACACTTGTTTCTCTCAGCTGTTGGGTGGAGTCACTCAGAGG
ACAGCTATGCTAGGATTCTGTCTGCAAGCACAATAGAGTATCTTTAGTAGTTCAGAGATTGGTGCTTGCC
CGTGGGGTAGGTCTCAATCTGCACTAACCATTGGTTGGATGTTCCTTCCATGTCTGCTCTATCTATCTTT
GTCTCTGAAGGTCTTGTAGGCTGTGTTGATTTTAGATTGAATGTTTTGTGTGTGGATTTTGGTCTTTGTC
ACATCACTGGGAGTCATGCCTGGCTACAGAAGTGGCAAAATAAGGATCTGTATCCCCACTGCTAAAGTCA
CCCCAATAGACACCCTGGAGCCTCGCCTTTCTCAGATCTCTGGCACTTCCTAGAGATGCGCAACCCACAC
TTGTGACTTCAATTCTCTTTTCCCTGCTTTCCCTATACCTAATTCCTCCAAAGCCCACTCCCTTCTCTAC
CTCCCCTCCCATTCAGTCTCCTCCCTCCCTCCATCCTCCTCAATATTTATTTTACTAAATGCATCTTAAA
GTCAATATTAAGAAAAAACACTGAGTAAGTAAAGGAAGTATTTCAAAAGTAATTGTGGTTGATGTTTTGG
CAAGGTATGAACATATTAAATTTTATAGAGGCCAATATTACTACATATCTTGTTAGAAAAGACACTGTCT
TCATTACATACATGAAGGAAAACCATTTCTGTATTCTATTAAGTTATACAAGGGAATCTGTTAAAAGTGT
TACACACATCACAGAACTTTATCACTTTGAAAACTCACTTTATTGCAAATATTTACACAATGAAAGTACA
AAGGTTTAAACTGATGTGAGTGTACTTTGTTGTAAAGCTAAAGTTTATATATACAGGTTGATGACAACAG
TCATCTCAGATTCACAGGGGATTAATACATCAGGGGGTCCTCTATTACCTTACCTGTCTTCTTTCCTTTA
TTCCTGATGAAGACTCATCTCATTTGCAGCCCCTGCTGTGAGGGATGGATTGGAAAATGCCTGAGAGTCT
ATGCCCCGGAAAACATCGATAGAAAAGAAAAAAAAAAAAAAAACCAAAAACAACATCTCCAAATATTACA
TGCAGTCGAAACTTTCTTGTAAATCTTGAAACAAAATTCAAAGAACAAACCCACATCGTAGGATATTACC
ACATATAGGAAACGGTAGCTGTAGGAAGCATTGTCAGGGGATTTTAAACATCTGCACCTAAGACCAAATC
TGCCTCCATGAACATGAAGATTTAATCCTTTGGAAAGAAAGTCAGTCTGTCTCTTGACAGTCGTGCCTTC
TGTCCATCACTAGAGCAACAGCCATGCTTTATGAATGTGTACAGATAAACACATACCGGTTTTCACATCT
TCAAAGAATTTCAAGAAGAACCAGAAAGATAATATATAATGTTCCAGAGACGAAATAAGGAATTTAAATT
AGCTAGCACACATATGTCGTTACAATTTTCTGCCTACTATTATTTAATAATTTTGATTATTCCTGCTATG
AATGAAAAGATGGTTATGTAATGTCTACTAATCCCAAAAGCCTGAAAAATTGTGAAAAACTGTCTTATTT
CTCACTAACTTGGGTTTTTGGTCACAAACCTTTTCATTGCTCGTCTAAATTCTGTCTCTCAAATAGATCA
GAGGACTATGTGAGGGTGTCACTCTCATGTAGAAGACCAAGGAACTTTCTGTACTTGCATGTATTTGCTC
TTGGGAACATGTAAATATAACTTTCAGTTCCAAGAACCAAAACCTGGCTTTCCAATGGGACCCATGTAAA
CCAAAACCTGGCTGCCATCAGTGAACATTAGCACACTGGTAACAGCGCAGACAATAATATAATGGAATTA
CCCTGGAATAATAATAATAATAATAATAATAATAATAATAATAATAATAATAATAATAATAATAATATAT
AATGATGATGATTATGACAACAATAATAATATATATTGATGATGATGATGATGATGATCATGATGATGAT
GATGATGATGTTGATGATGATGATAATAATAATAATAATAATAATAATAATAATAATAATAATAATAATG
GAATAATCCCCTCAAGGGGTCACAGACTAAGGAAAGTAAATTTTGAGACATGTTTTTCAAGAGTAATTGT
ATCCATGAAAGCAACTTTCACTAGGATAGACTCCTCATACATGAAAATCACTCAACCTGTCATGGCTTCT
CAGAGAGAGTTGAGAACCAGGGTGTTGTTTTCTTAGGACAAGAGAAAGATTTGCCAACCTTCCAAAAAGA
AAAGCAATCCAGTCAGTCTGTGTGTGAGGATGGTTAGATTGTGGGTGACTAACACACACACACACACACA
CACACACACACACATACACACACACACATACACACACATATGCACACAAACACACACAGACACACACACG
TACAAAAAGACACACACAGAGAGACATAGACAGATAGACAGACACACACACACACAGAGACCCACACACA
CAGAGACACACATATACACATATATACACAAACACATACACACAGAGAGACACACACAGACACACACACA
TACAAACATTGACACACATAAAAATACACACACAGAGAAACACACAGGGACACACACACATACACTTATA
GAGACACACACAGAAACACACACATAGAAACGCACACATAAAAATATACACACACACAAACACACACACA
CACACACACACACACACACACACACACATCTCTGTTGTATGCTTCCTAGAGTGTCCAGGTGCAAAAGTGT
GAAGAGGCCCCAGGAACTAGTCGGTCAACAGAACATTGGTCAGCCTGCAAGTGAGTTGGGGGTTGCTCCA
AGATATTCAGTGTCACAACTCTGTTAGAAGGTATTCAGGGACGCGCTGTGTGCATATATTTTACTCGGGT
TGAACAAAGGCTACACAAACCTTGGAGAGCGGGAAGGGGTTTTCGGGTGCATTGATATCGATGGAGGCTT
AAGGTACCACGAAGGCCTCGTTTGCTTGAGCCTTTATAATCTCTGTCCCAGCATCGGTCTGTTGTTCAGA
GATCTCCATTTGACCTTCTCAGAAACAGGCTCTACTGAATGTTCCCCGTCCCAACCCTGAGGTCGCACTT
GCTTGATTTCAAAGGATTGAAGTTTCGAACTCTGCGTTCTCAGTCAAATTAAATCCTCTGGAGTTTGCCC
TTTAGATTCCATGAATTAACCAGTGCATCCATCGAGTTTCTGCATTAACCTGTATGTCCCCTAATTCTGT
CCCGTTCTCTCTGTACCGTGCTATCCCTCCATCTTCCCCACCAACATTCCGCTCCTGTCCTCAGTCGTCC
GCACTCACCCACAGAATCTGTTCCAGTTTTCCTTTCAGAGAGGTCGATGCTTTCCCCCTCACCGGCCTTC
TCCTTTCCTGTGTCCTCTCTGCAGTTGTAGATTGTAGATAGAATAACATTTATCTCACAGCTGATACCAA
TCATAGGTAAATGCCCGCCATGTTTGTGTCTCTAGGTCTCAGTTCACTCTTGGGATGGCTTTTTTTTTTT
CTAGTTTCATCTATTTTCCCTGAAGCTTCATGATATCATGATATCATGCCCCTATCCCTATGATATCATG
CCCCCACCTCCATTAGGTCATGTCCCACTCTCATAATGTCATGTCCCACCCACACCATGTCATGACCAAC
ACCCATGATGTCACACCCCGTCCCAGTGATGTCATGCCTGTGCCCCCTTGCAAGAATAGTTGCATCTATT
CAACAGGTAACATTCTGAATGATGCCCTGTCACCACACTCCTCCAGGGTCCCACCATTTACAGTCCCTCC
TACTAGCCTCTCCCCTTTTTTCTCTGAGAGAGTGGAGGACCCCTCTGGGTACACCCAATCCCCTGGCACA
TCAAGTCTCTGCAGAACTAGATTCATCGTTTCCCACCAGGTCCTGGAAACGCCCGTGTGGGAAAACAGGA
TCCACAGACAGGCGACGGGTATAGTGAACCCACGTGAAGACCATTGTGCTCCTCTGCCTCTCTCAGTCCT
TCCTTCAGCTCTTTGCTGAGAATCACTGTGCTCCGTCCGATATTTGTCCGTGCGCCTCTGCTTCTGTGTC
AGTCGGCTGCTTGGTGGAGCCTTGCAGAGGACAATAACGCTACCATCCCGTCTGCAAACACAAGAAAGGA
CTATTAATGTCAGTGTTTGTCGTTTGCCATTAGGATAAGGCTCACATCCGGCCACTTATCCTTTGGCCAT
TCCCTCTTTTCCTGTTCCATTTCTGTCCCTGTGTTTCTTATGGTGGAGGCAATTTCTGGGTCAAAATTTT
GGGGGTGGGTTTGGGTCCTTATCCTTCCACCTTGGTTCCTCTCTGGCTACAGAAAGTGACCATTTCAGTA
TCTGTATCCTCACTTTTAACAGTCTCAGCTAAAGTCACCCTCATGGACGCTGGGGTAGCCTCACACTTTC
CAGATTGCAGGAAAATCATAGAGATAGCACCCATTCTGCACAGTCTTTGATTTCAGTTTATTCTCTTGGC
CCTCTGTCCCTCTTGCCCGTCTCTCCCAAGAAATGATTCTCAAACCCCATTTCTCTTCCCATCCCCTTAG
GCAGACAATCTTTTCCTGCCATCTGCCTCCTCTCATTAGTTTATTCCTCCTTCTGAGTGAAATTCAAGAC
TTTTTCTTGGCCCTTTCTACTTGTTTATCCTCTTTGGTTCCGTAGATCTTAGTGTGTGAGATCTGTACTT
TATGGCTAATACCCTCTTTTAAGTGAATATCTACATGTTACTTTGGGTCTCAGTAACCTCATTAGGACAA
TACTTTCTTATTCCATCTACTTGACCGCAGCTTCTCAATGTCCTTATTTTTCATATGTGTGTAGTATTCC
ATTGTGTAAATGAACCACATTATCTGTAGCCATTGTTTATTTGAGAGGCATCTGGCTTATTTCTATTTTC
TGTTCATTGTGAAGAAATCCACTAGTAACATAATGGAGTATATGTCCTTGCCGTATGGCCGAGGTCTTTT
CAGATATAAGACCAGGTGTAGTATAGCTGGGTCTTAAGGAAGAATATTCCCCATTTTCTCAGAATCCACT
GGATAGATATGGAAAGCATTATAAGGATTTGCTCTTCCCCCAGCAAATGCAATTTGTATCCTGATATTTA
TCTGCTTCCTCAAAGGACGTTTCCCCCTGACTGGCCCTCTATCAAGAACTCAGGTGATTGTGCTCGCATA
TGAACCTTCTTCCCATTTTAACTGGTCAGTAGATGCTAGAGCCTATTACTGATAGCCGGAGGGGAAAGAT
GGTACTGGAGGTTTGACTGTGGGTTTAGGTAGAGAGGCAGAAGAGGGTAAGAGGGGAAGGGAGAGGAGTG
AGGAAAAAGAGGATGAAGTAATGATGGAAAGAATCCATATTGCCTGGAGAAAGCACATGTAGCAAGGGGT
TTTATGGTTGGGGAATTCATTATGATAGGGTTTGATCTACCCAATACACATTTATAGATTATAATCATAC
TAACCAGATTGTGTGTTTTCTTTATGGACACATTGGGTTCAGAAATTTCAACAAGCTTTCCTCAACAGTA
TTTCTGGATCAAATTTTCTGTTAATAGAGATCTCCCCTTGTAGTGGCTCTAACCATTTCTCAATAGTCCA
GTAGACACAGCTGTTTCTTCCTCAGTCATGTCTGCTGTATTTTCTATGGATATCTGTCTTCAGTGACCAA
GGCCCAGTGTTGCTTTTTCTCGAGGTCTTCAATGATCTCACCCAGAGGAGTTTCAGGTTTCTCAACTCGT
TCATTCTAGTTGACCGCAGCTTCAGAATGTCCTTATTTTTCATACCTGCATAGTATTCCACTTCAAATAT
TTCCTGATAACAGTGAACTGTCGCGAGCAGGCTAAAATTTCCCAAGAAAACATTAAACATTCAGTCTCTA
AATCTAGATCTCCTCATCCCATGATACTTGGGCTGACTGGAAGGCGTGGCATGAGCAGTTTGTTCTTACA
GATATCAAAGCCATTTCCTTCTCCAGTAATGCCTGCCATCCCTCTGTCAGAGATTTTTACCCTGGTTATT
TTCGGTGACTTATGTGATTTAGAAATTGTGACACAATCTGCATGCTAGAAAGCCGGAGATGTTTCAGGTT
GACCCTGCTTCCTCAGCCAATGATGTCACATGTGCCCATTGGGCAACCATGTCACACCCAAACAGCAAGA
TGTCTTCTTTGACTCCACACAAGACTGTAAGATTGCCTTTAGTCCTGCATGCACCTTGGCAACCATGTCA
CACCTGACTGCAAGATAGCAACATTGTATCTTCACCCAAAAGTAAGATTGCCTCTTTGATTCTCTTAATT
CTACCCATCCGTGAGCAAGGGAGGTCTTTCTGTCTTCTGCTACCTTCCTCAGTTTCTCTCTTCAGAGACT
TGGAGTTCACAACAGACATGTTTCTGATGTGCTAGGTTAGAGTTGTTTTATATTTCATATTTTATATTTT
ATATAAATAAAATATACCCATTGTGATTGGTGTTGCTTCCATAATTTCTTCTCAGCCTCTATGTCATTTG
CATGACAGATTATTTTCATTTAATCTGTCCACTTGGCTGAAGGTGTTTTTCATATATAGGTCATTTCTGG
TAAAACTTTGGGATCAAATGTGTTCACTATTATATGATGTGTGAATGGCGATACACTGAGTTCTCTATTT
CCGATATCATCCCCTCGACTTCCTTTGATTGTCTTTTTGCTCTAGCTGGGAATTTAAGGAATTTACTGAA
AGGATGCTGCGAGATTAGAAGTCTGTTCTCATTCTCCAATTTAGTTGAATTGCCTTTTGCTTTTCCCCCC
TTATTTTGATATGAACAGTTGCCATGCTATATTGCATTTTGTGTAATATATTTTGGATTTATTTTAGTAT
TTTATTGCATTAGGTATGTGCCTGACATCCCTGGTCTCCCTGAGACCATAAATAGGGAAGGACGATGGAT
TCTTTCAAAGGCTTTTCAGCATCTAAAGAGATAGTCTTGCAATTTTTTCCTTGTTTCTTCATTCAGCTCC
TTCACACCATTTTGTAATAGTGGATATTAATAATTCATATTAATATATTAATACTTACTATATTAATTTT
GACATATTAATGTAATATATCAGTTACAATATTATATCACTATGTATTAATTTAATATAGTAACAATATA
ATAATATTAATTATATTTAACATATGAATATAATAATTTATGTATAAATACAATATGTTAATATTAATAT
AATATATTAATATTTGTTATAAATTATGTTAGGATATAACAATTTAATATGTTACTTTACTAAAATATAT
ATGTACAAATTTATATATATACTTGTCATGATAAGCAACTACCACAAAGTTAAATTCAAGGGGAGCTCCC
ACATAAATGTGAAATGCTGCTGGCAGAATATTTTTTTTCAGTTCAGTTTGTTAATATGGTGGATCACTTT
GATGGGTTTTCATAGATTGATCCACTCCTGCATCCTCAGGAAAAAGCCTAGTAGATGGCGCTGGATGGCA
CATTGATATGTCCTTGGATTTTGTTTTGGTGCATTTTACCTAGTATTTTTTCGACCGATGTTTGTAAGGG
AAATTCGTCTGAAATTCTTTCTTTTTTGAGTCGTTTTGTGATATTGGTGTCCGGGCAACTGTGCTGTCAT
GGAATCAGTTTGGCGATTTTCCTTCTGTTTCTGTGTTTTGGAGTAGGTTGAGAATTCTTTGAAAATCTGG
TTGGAGTCTGCACTCAATCATTCTGGTCCTGGGGATTTTTCAGTGAGGAAACTTTTAATTACTGTTTGTG
TCTCTCTAGGGGTTGTAGAGCTATTTACATAGTTCATCTTACCTCAGATTACTTGTGGTCAGTGGTATTC
ATCTACACAATCATCCATTTAGTTCAGAGATTTTAATTTTGTAGACAGCAGGTTTTTGAGACCTAATGAT
TCTGTGCCTTCCATCAGTGTCAATAGGTTGACTCCCTGTTCATTTCTGATTTTGTTATTTGGATGCTGTC
TTACCTTCTATTACATTATCTGTTTAAGGGTTTGTCTGTCTGGTTGATTTTCCCAAGGAATCAGTTATTG
TTTTTGTTGATATTTGTATTCTCTTTGTTTCTGATGGATCACTCTCACCCCAAGTCTGATCATTTCTCTC
TGTCCCCTCCTTTAATATGTATTTGATTCTTTTTATTCTAGAGCTTTCAGGTGTGCTGGGAAGTTGCTAG
TATGGGGTCACTCCGGTTTCTTTATGAAAGTGCTCTCTGCTGCATGTGCACGTTCCTCTTAGCACTGCTT
TCCTTATTTGCCTTAAGTTTGGAGACGTTATGCCATCATTTTCACTGAATTCTAAGAACACTTTTTTTTT
CAAGTCTTCTCTGAACTGGTGGTGCTTCAGTTTCCAGCTATTGAATTTCCATGAGTTCATTGACTTTTTG
TTATTGTTTTAATCCATTGTGTTCTGAGATGATTCAATGGTTAGCACAGTCTTCCTGTATCTGCTGTTGC
TTGTTCTGTGAGGGAGAACATGTTCAGTTTAGGATAAGGTTCCGTGCAGTACTGAAAAGAAAGTGTGTAC
TTTTGTGTTCATGTGAAAAAAATCTGTAGAAATCGGTGAGGTCAGATTAATTTAAACTCGTGTCAGTTAT
ATCTTTATTTTTATTGTTTTCTTTTTTAGTTTCTGTCTCAATGACGTGCCGTTGTTGAGATGTCACATTG
ATGTCCCCCACTATTAATGTGTGAGGTTCGATGTGATATTCAGCTTCAGCAATATTTCTCTCACTAATGT
TGCTACTTTTGTCTTTGGGATATAGACACCCAGATTTGAGATGACATTTTGGTGGATTATTCCTCTGATG
AATATGAAGTGTCCTTCCCCTTCTCTTTTGATTACTTTTGGTTGAAAGACTGATTTGCTGGATGTTAGAA
TGGCTACACCATCTTGTTTCTTGTTTCAATTTCTTGGAAAACCTTTTCCAACACCTTAGTCTGAGGCTTT
GTCTATCACAATTGCTGGAGTGTTTCTTGAATGCAACAGAATGACAGATCCTGTTTTTAAATCCATTGTG
TTATCCTCTGTCCTTTTATTGTTTAATAGAGGACATTAATGGTTAAAGGTATTAGTGACCAGTGATATTT
ACTTCATGTTATTTTGATGTTGGGGGTGTGGGGTTTTCTTGCTTGCATGTATTTTTGTTTTGGTTTTTGT
TTTTGTTTTTTTGTGGGATGCTTGAGTGTGTATGTTAGTATAAAATCTGTTCTGTAGGGTGCATGTTTTT
TTTTTTTGTTTACATGCTGTTTTTGCTTTTTTGGGGGGGAGTGGTTTTAGAGTATGCAGGCGAGTATGTG
CTCCCTTTCATAGGTTATGCTGTGTAATTTTTAATTTCTAGTGGGATGGTTCAATTTCTGAAAATCCATC
AATATAATCTACTATAGAATGAAACTGAAAAAAAATCACATGATAATCTCACTAGATGCTGAAAAAGCAA
TTGCAATCCCTCTTTATGCTTAAAGCTTGAAAGTGATAAGGGAGACCAGTCCTATGGAGAAACATAGTAG
AAGCAATGGACAGCAAGCCAGTAATGAACATCAAGCTAAATATAAAGAAACTTAAAGTAATTCCATTAAA
GTGAAGGACAAGTTAAAGCTGTCCACTCTCCCTATTCAGTATATTATTTCAAATTCTATCCATGGTGAAA
GCATTGTTTAAATTTGGTTCTGGCATGGAGTATGGCCAAGGCCTTTGAAGGAGGAATGGCACAGTGTTTT
AGAAATCCTGGAGTATGGCCCACTGTTTAGCACTGACTCATTGCACCTTGGTGAGTCATAGAACCAAGGA
CCAAGTGTACTGAGAACTTCATGAAGTGTTTCATTCGGTTTTTCCCCTCATATCTCTCTAATTCTAAGAA
GTACATAAAAATCGTCCCGTATCTTCCCACCACTCAGGGAGCAAAATCATTGGCATTTGCAATAATAGTG
GTGGAGGTCTTTTAGGAGTTTCCTCTGTGGCAGACCAATGCTTCCACCATCACCCAAGGAAATGTAGAAT
AATGAGCAATGGCCATCACCCATAAAAAAATTTGGAAAAATAAAATTGTTCGTTAAGCTGGCTAACATGA
TTTAACTACTGGCTCTGATGTAAAAAAAAAAAAAAAGAAAAGAAAAAAAAAGAAAAAAAAACAATTTAGG
GGACAATTTGAAGTTCGGAAAAGCTGGGACTTTTTAAGATCTGGCATCAAGTACAATGGTGGCACCGGCT
AATGGTGTGACTGTCACAGAGGCTGGACTGCTGAGGACTGATTTCTGTCCCAGTTGTACCCTCAGCTTCC
TGATAGGACTTAATAAGGTTTGACATTCACAGGTGTGCATTCTGATCATTTAAAGTAGATATGACATTTT
TATAAAGATATTTAGATTTGTGCTTTTTAAAAGATTCTTATTAGAGTATATTTAAAGATAAATAATACAA
TATTAAACCATTTCTCTCTAAATTCAAATTGCTTACTTATGAAGTTACGCTGGCTTTGGGAGTAATTTGT
TTTCTTTACGTGTACTATGTAATATTTGTTCTCATACACTATTGGGTATCACTTTTCTCAGCATCAAGGA
CAAGAAGAAACTAGAACCTGATCACATTTGCAATTTTACATGGATTTAAAGATATCTGTAGGATATCAAA
GCTACTTGTTGTGGTTTGCCATGAAGTTATCTGTATTTTGATGCTAATTCCACTACCCTAATGACAGCTG
CCTACTCATGTACTCAGAACTCAGGTGACTTCTCCAGAACCACCTCCCATTGAATTTGTAAAGTACAGGT
GAAGGTCAGGTACAGGATAGAAGGAGGCCTGCCATTGAAGGAGAAGGAAGGATGGGTGAGAGAGATGTTT
GAAGGAGGAGGAGGAGACTAGAGGAAAAAGGAGATATAGGAAGAGAGGGTGAGAAGCCATGGCAGGTGAG
GTTACTATTATGCTCTGTGTATTTACAGGTTGTTATTAATATTCCTAAGGGATGGATGGTAAAGTGCTTT
GTATATTTAAGTGGGCAATTATATCTTATCAATTGGGTCAAAATTATTGTGTTATGTGTTCTTCTATGTG
AGAGTTTGAATATAGAAAAGTGTGTGGCGGCAAGGGAAACTGGACGGACAGGGAGTAGGGATGTGTTTTC
ACCAAGATATGTACCAGATATATTGGGACACTCCGGTGCTAGTGATAGCAGGGTAAAAAAAACAAGTTTT
CTTTTTTCTTTTTTCTTTTTACAACAACAGATGGCAAACCAAGATGATGGGCAAGAATCCACTAGTAATC
ATAAAAATAAAATTTTTATTTTCTAAGTAAGAGGACTCTGGTGCCCTATTAATTCTTGATAACTTAAGAG
CAGAAAATCAAACAAAGAAATGGGGAAACATCCTGGGCTGACAGGATGTTGGTACCATTCTGTGTAATAA
GTAATGGCAGCTCAGAGAGTTAAGATATTAAAGCTGCTTTTTAAATAAAGTTGTTTAGAATGTCTTTCAG
GATACTCATTTTCTTTTTAACATGGTCTCCACATGGGAATTTTGGGTGGAAATCCTAGTTACACAAGGTA
TTTCTTCTTTTCAGGTATTATTAACAAGTGATTAAGTTTGTTTTTAGAAAGAAGAGAGTAGAGAGATTAC
CTAAATTAGGTGGGGATTTTCATCTACTGCTCAGAACTTAGGGAAAAAATTAGGCACTACCAAGTAGAGA
GTTGTGATGAAATGTCTGTAACACCAGGGAAAGTGAATGCAGACATATATTGTAGAAGTTATTAAGGGTA
AAGAAAAATCTGTGGCTTCCAGTTAGAGAGCTTAACAGATTGAGATATTTTGGGCAAAAGTCCTGGTTTA
AAGTGTTCCTTATTGATATTAGAATTGATAGAAGGTATGAATTACCCCCCTATATGGCTCGTTGATGAAG
TCTAGCGATGGTTTTCGGTTACTTTTGATATTTACGACAATAGCAAGCTCAAATTCTCTTAATATGGGCT
CCATGGGAATTTTGGGTTTATTTCCTGATATCACCAAGAACGGATTTATATCAGAATCATTTTTACATAA
ATTCCTTTTTTAAAAATTGTTTAATCTTTATGATGGGTGTGAATTTGAGTTTTATGCTTATATTATTACT
CTGGGAGGGAGTGTAAGATACAAGCTTCTCTTGTTTCAGATTAAGTAACAGATTATTTTGGGAGAAAGAT
TTTGTCCTTGTGTTTTTAAAAATTTTGCTTAGGATTCTGGAAACCTCACAGAGTCATACCGATCAGGTTT
GATAGTGGTAGACCGCCTGAAAAATATATTCAGGAGAATCAAACAAAAAGATATCTCGATTCTAAACCTT
TGTCTTGAGAGTTGTGTTTTGCAGACTGTGACTACTTGGAATCCTGGTCTCAATGACTTTCAGCTGGGAC
CAGTCAGGACATATCGGCTATTGCATTTGCTTCATTCTTCCTACCCCCTACCCCTAAGGATATCTCAACA
CCCATGTACAACTCATTTCCCTGGAATATTTGGGGTGGGGCTGGAAGTGTTTATTCTAAAGTTGTTTTTT
ATGAAGAATTGAAAAATTGGTTGAAATTTAGCAAGGAGTAATAAGCTAGATTGAGTTATACAGTCATAAT
CGCCTTTGGTAACTAAGCTTAATCTTTTCTTTGTTTAGGTATAGAAATTATTGGACAGAAAAATTTAAAA
TTACAAGAGACAGTCCTATTATTGTTTTCATTACAGACTTCTGAGTTGCTTACACCTGTGAGTTAAGATT
CAAATAGCGAAGTCATGGCTCTGACTTTGTAAGAGTACTATCAAAACAAAATTAATATATAAAGACAACA
GTCCAGATTGTCTTAGATAGATAGATGCTTTTCAAAAATGTCAGAAATCCACAAAATTTGAGATTTAAAG
TTATTACTTATCTTTTGTTATTACTTATCTTCTCCTAACTGTTCCCCTTTGGCAGATTTAATGATGAATT
TGAACATCTCTACCTCCAAGTGAGGCAATACTTTGTGGCTAGGCAGTCACTGGAAAAAATGCCTGTTTCA
TCTGCAGATTAATACTATCCAGAAAAGGACAAATTATCCAGAGGATTTGACTGATAAACCCTGCCAATAC
AGGATAGTGAGCCCTTCCGAGTCTACATTTCAGTAGGCTGTCAGTTGATCTTGTGTCAGAAGGCTGAAGA
CTTAAACTCACCTGTTGCTAACAGGGGATTGTGCTAGTGGAGATTTGTCTCTACAACCTCTCAGTTCTAG
AAGTCCTCTTAGGCTTCCTATGTGTATAGATATTTGGTCATTCTCAGATTTCTGACAGGGTTGGATACTG
ATTATAGTCTCATTGTTTATCAGGCTGTATAACTCTGACTATACATATTTTATTGGATAGTTATCAGATA
GTATACAAGCTAGCCAAGACATAATATAGATTTTAAGCCTTGATGAAGCTGGAATGAAAAACTAAATGTA
CTTTCTAACTGGTATAGTTTTGGACTGGGTGTTGAGTATATCAAATGCTTTATAAATTGCAGAACGGTAA
TTATCTTACTCAATTGATATATAAATGACAAGTCTGTTTAACTGGACAAAAAGGGAGAAACGTTGTTAAC
AGTGAAGTTATCTGTATTTTGATCCTGATCCACTGCTTCAAGGACAGCTGCCTTGTCCTGTACTCAGAAC
TCAGGTGAATTCCCCAGAACCACTTTCCCATTAAATTTGTGAAGTACAGGTGAGGGGCAGGTACAGGATA
GAAGGAGGCCTATCATTGGAGGAAAAGGAAGGATGGGCAGGAAAGAAGTTTGAAGGAAATAGAAGAGACT
AGAGGAAAAAGGAGAGACAGGAGGAGAGGTGAGAAGCCATGGCAGGTGAGGTTAGGATTCTGCTCTGGGT
ATTTACTGGTTGGAATTAATGTTCCTAAGGTATGGATGGTACCAGGTTTTGTATGCTTAAGTAGGGTATT
AAATCTTATCAATTGGATCAAAGTTTATTGTGTTGTGTGTTCTTTCATGTGAGGTTTTGAGTGTAAGATC
ATGTGTGGGACTATGAGACACTGGGCAACTGAGGAGTGGGGATGTATTCAACCAAGATATTTAGCAGAGA
CTTGGGAAACTACAGTGCCAGAGATAGCGGAATATAAGACATTTTTTTTATTTTTATATTTTTGCAACAA
CACATTCACTTCTGTATTTGACATGCTCTTGGTGTGTCCCTTAGGAAAGATCTATATCTGGTTCCTGACA
GAATGTGCTTCTTAAGATCATCAATCTTATCTAGTTTTGGTGGCTGATTATGTCTAGCTACAGGAGGCAG
ACTCTAGTGGTTCTATCTCTTTGCTGCTTGGTATTTCAACTACCATCATCCCATTAGGTTTATCAGAACC
TCTTGCATACCTGGCACCTGTGACTTTTCTGGGGATACCCAATTTCACCCCCAACCACTTATGTTTATTG
TCATTTATTCCACTTTTCCTACAGCTATGAGATTAGAAGGAATTTAACATGGACTCTGAGCAGGTATATC
AAGAATGTAGAATCCAAAAATGGCAATGCCAAATAGACTCGCTCCTGTTCTTATGATACTAATAAAGTTG
AGGTTTCATTGGAATTCAAATTCTTCCCTCCCTGGCAATCCTCCTGTATCTTATCTTTGGCCTGAAGAAA
GAATCATCTTAAAACATCCAAAATCCTGAAATCTCACCCTTGGAACAAGGGAAGGTAGATTTTACAGAAA
TGATATCTAATGGGACTACATAGTCCACGCTGTCCTTTGATTTACTCAGGCAGTTATTTTTTTGCATAAA
ATAAAAATTTGGGAGTTTATCATTTTATGTAGGTACACAATATTTACACTGTTAAATTCACTTCATAGTT
TGGTCATGTTTGTTTCCAAAATCATTGCCAAAAAACTGGAATTTGAAAACAGTATATTTGAGTACACATT
CAGGAAAATCTATAAAGTCCCCTTTCAAGGAATGAACAATTAGAAAATGAAATAAAAAATTCACTCAATT
AAACATCTGTAGAGAAAAAATAGCCTGTGGGAAACAGGGAAAACCTAGGAAATTGAACTGTTTGTCACAG
GAATGGACCTGGGAATAGAATTATTATCCAGAAGAATCTCCTACATCCCATGTTTCTAGATCTTTTCTAC
TCAATACAAGCCCGTAACTGACTTTCTCCATGTAGATCCTGTAACCACTGATGAAGCAAGAGAAGTTTCC
AGCTGTAGAGAGGTGTAGTACATAAATGTTACCACTGTGTCACAGTAGACATTCCTGGAAAAGGCAAACT
CGAACCTGGTGAATGTAAAGAAAGCTGTTTAGCAGGTAGGTCATGGCAGTTCTAAGTGACATCATCATTT
GGCCCTCCCTGAAAAATATCTTGTACCCTGGAGAGCCCTAGCTTTTGTGATGTCACAAAAAAAATGCATA
ACATATATTCCCGCAGTACCTGTAGGGATTACTAAATGGCCTCTATTTCAGGGCAAACAGCCATTTGTGA
AAGAGAACAAAGACGATGTACATAACAAAATGAGTAGAAGAATGTTGGCCTTCTGTTTCAGTTTAAAAAA
AATGAAGAAATATGTGGAAATATTTGGGAAATACATGGGAAAGCGCAGTGAGTGCTGAGCAGGGTTTGTG
AGGGTTCACTGAACACACAACCTTGATTTGAGCCTTTCACATATGGGATTGAGGAAGTGGTAGCCTTTTA
GTAGCATCTGGATTTCCTTGTTTGTTATGGTTCCTGGAAGTCAGAGATTTTATTATCATTAATTTCATTA
TTACAAAAGCCAGGTGTTGGGACGGGTACAGTTTTTTTTTGTTTGTTTGTTTGTTTGTTTTGTTTTTGTT
TTTGTTTTTTTTTTTCTTTCTGAGAGTGCATGGGTTTTATTTTTTCTCCCAGAAGGAAAAAGTCCCAAGG
AAAGAGGGAAAGACAAGTATTGTATCCTCAGCTCATAGTAAACTCCTCCATGTTTTTGATTCCTACATCG
CAGTTTGTGTCTGACACAGATATCTGGGAGAGAGAAATACTTCTAGTTGAGAGTTCATCATCTCAGTCTT
TCCACTAGTGTTATGCTGACTACCATTCCCTGACAGTGTCCCTCTAGATTTATGAATCAATATGTCTGAT
TACCTTGCAGTTTTATTTACTTTTATTTCTTTCATTTTTTTTAAATTTTAAGTTAATTTTAATACTTTTT
GGATATTTCTATATCTATATTTAAATGTTATTTCCATTCCCAGTTTCCTCTCCGTAAGAGACCTAAATGT
TTCCTTTCCTTTACACTTAAACCACCCTTACTACCCGTTGAAATTTCCTTGAACTGGGAGTCAAACCTAT
GGAGAACCAAGGGCCTCTCCTTCCTTTGGTGTCCAACAATGCCATCCTCTGCCACACATGCAGTTGGAGC
AATAGGTCTGTCCATGTACAGTCTTTGAGTATCTTTATAGTACCAGAAGGTTCTTGTTCATTCGCATTAT
TCTTCTGATGGGGTTGATAATGTCTTCAGCTCTTGTAATCCTTTCTAAAAATTTAACAACAAGAGGTCCG
TTACACTTCTCTGGTTTGCCACTAGCATTCACTTCTGTAATTGACATGCTCTAGCTGTGACTCTCAGGGA
AGATATATAACCTGTTACTGGCAGCATGCACTTCTTAGCTTTATTAACCTTAATCGTATCTAGTTTTGGT
GTCTGATCTATCTATCTATCTATCTATCTATCTATCTATCTCTGTCTCTGTCTCTGTCTCTGTCTCTAGC
TCTATCTCTTCTTTATCTCTATATCGATTTATCTATAATATATATATATATATATATATATATATATATA
TATATATATATATATATATTTGGTGGCTTATACATCTATGAATTTAGTTGAAATTTCAACATGGATTCTG
AGGTCCTAGGTCAAGAATGGAGAATCCACAAATGACAATATCAATCCTGGTCTTATGTACCTATTGAAGT
TTAGCTTTTACTGGACCTCAAGCCATTCCTCTCCCTTCCCATCATCCTGTATCTTTAGTATGGCTTGAAG
AAAGAATCATGGTAAAACATCCAAAAGCTTGAAGTCTCACCCTTGGAACACAGGAAGGTAGATATTACTG
AAATGATATCTAATGGGACTACATAACCGCATTGTATAGTCCATGCTGCCCTTTGATTTACTGATATCAG
GTAATTTTTGCATAAAATAAAAATTTGGGAGTTTATCATTTGAAGTAGGTACACAATATTTACACTATTA
CATTCACTTTTTAGCTTGGCCAGCTTTTTTGCAAAAATCATTGCAAAAAACTAGAATTGCAAAACGGAAT
TTTTGAGGACACATTCAGGAATATCTATAAAGTCCGCTATCAAGGAATGAACAATTAGAAAATGAAATTC
AAAATCCACTCAATTAAATATCTGTAGGGAAACAAAGGCCTTTGGGAAACAGATAGAACTTAGGAAATTG
AACTGTTTGTCACAGGAATGGAAATGGGAATAAAATTATAATACAGAAGAATCTCCTACGTCCCATGTTC
CTAGATATTTTCTACACATGCCATACCCTTTATAGCTTTCTTCATTCAGAGCATGTAACCACTAATAAAG
CAAAGAGAACTCTCTAGCTTTAGAGAGATGTTCTACATAAAGTTTTCCACTGTGTCAAAGGACACACCTG
GAACATCACCCTAGAATCTGGTCGATATAAAGAAAGCTCTTTAGGAGGTAGGCCATGCCAGTTCTCAGTG
ACATGATCATTAGGCCATCCCTGAATAATCTCTTGTATACTGGAGAGCCCTAGCTTCTCCTGTGATGTCA
CTAGTGTTTTCCTGACTGCAACTTCCTCTCAGACATTCATTCAGTACCTCTAGATTTTATTAATAGGCCT
TTATTTCAGTGTAAACAGATATTTGGGAGGGAGAACAAATAGAATGTAGATATCAGAAATGGGGAGAAGG
AAGTTGGCCTAGGGTTTTAGTTTAAAAAACGAAAAATATATGGTACATGGAAAAGCACAGTGAGTGCTGT
GTAGGGGTTGTGAGGGTTCACTGAACACATAGGCTTGATCTGAGCCTTCCACATATGGGATTCAGAAGGT
GGGACCCTCTCAGTAACATCTGGATTTCCTTGCTTGTTATGGTTCCTGGAAGTCAGAGATTTTTTATCAT
TAATTTCTTTATTCCAAAAGTCAGGTATTAGGAAGTGTACAGTTGTTTTTCTGATAGCTCATGGCTTTCA
TTCTTTTTGCCCAGGATAAAAAGGTCCTAAGGAAGGAGGGATGACAAGTATTGTATCCTCAGCTCAATGT
AAACTCCGCCTTGATTTGGATTCCTATACTGCACTTTGTTTCTGACACTGATATTTGGGACAGAGATGTG
CATCTAGTTAATACATCGTCATCTCAGTTTTTCCACCTGTATTACTCTGATTACCATTCCCTGATACATA
CCCTTTAGATTTCTGCATCAATATGTATGATTCATTGATAGTTTTCTTTTCTTTTACTTCTATCATTTTT
TTAGGAATTTTTAATGCTTTTTTAATTGGATACTTCTTTAATTACATTTCAAATGTAATTTCCTTACCCA
GTTTCCTGTCCATAAGAGCCCTAACCTGTCCCCTTCCCCTTTTTCTATAACCCATCTTACTGTCTCTTTA
CATTCCGTTGAACTGGGAATCAAACCTAGGGAGGATCAAGGGCCTCTTCTTTCATTGGTGCTCACGAAGG
CCATCTTCCGCTTCATATGCAGTTGAAGCCATTGGTCTGTCCATGTGCAGTCTTTGAATATTGATTTAGT
ACCAGAAAGGTTTCATTCATTGGCATTGTCCTTGTGGGGATTAAAGCCCCATTCAGATCTTGTAATCATT
TCCCAACATTTACCACAAGAAGTCCATTTTCATTCAGTTCATGGGTTTGTCACTATCATTTACCTCTGTA
TTTCACATATTCTAGCTGTGTCTCTCAGGAAATGTCTATATCTGGTTCCTGGCAGAATGCACTTCTTAGC
TTCATCAATTTTATATCATTTTGGTGGCAGATGTATATATATACTTTTTGTGGCTCCTACAGCCAGGTGG
TTAGTTGGAATGTTAACATAGAATCTGCCCAACTAGGTCAAGAATGTAGAATTCAGAAATGACAATGTCA
AATAGACTCCCTCCTGTATTATGAACATATTGAATTTGAGGTTTGACTGATAACCATGCCGTTTTTCTCC
CTGCCTATCCTCCGGTATCTAAGGTTTCTACTTAAGAAAGAATAATGATAAAACATCCAAAACCCTTAAG
TCTGGCCATAGGGACACAGGAAGATAGGTAGTGCAGAATTGATATCAAATGGGACTATAGAACCGAATTC
TGTACCCCATCTTGCCCTTTGCTTTGCTGATGCCTTGTAATTATTACATAAAAGAAGCATTTAGGAGTTT
AATATTAGAAGTGAGTACACAGTATTCATACCGTTATGCTCACTCTAAAGATGGGCACACTTTGTTGTCA
AAATCATTGCAGAAAATGGAATTGGAAAACAGAATTTTTGAGTACACCTTCAGGAATAATTATGAATTCC
CCTGTCAAGGAATGTACAATAAGAAAGTGAAATACAATATTCATTTAATTAAAGGTCTGCACGGAAAATA
CTGGCCTTTGTGATACATAGATAACGAAGAAAATTGAACTCTATGTCTCAGGAATGAACCTGGGAATAAA
AATATTATCTAGAATTATCTCCTACACTACATGTTCCTAAATCTTCTACCCATGGCAAGCCCCTGACATA
CTTTCTCCATCTCAAGTAACAGCTAATAAAGCAAAGAGAAGTCTCTACCTTTAGAGAGAGGGAGTACATA
AATGTTTCCCCTGTGTCACAGGAGACATATGTGGAATGGGCACCTTTGAATCTGGTCAATGTAAGGAAAG
CTTTTTAACAGGTAACATCTCAATGACATAATCATGAGGCCCTCCCTGAAACATCTATTGTAACCTGGAG
AGGACTAGCTTCTTCAGTGATGTCACAAGTGTTGTTGTTACTGCAACTCCATCCAGATATCCCTTCAGTA
CCTCTAGTATTTACTAATTAAACTCTAATTCAGAGTATCCATTGTGGAGTGAGAAGAAAGAGGATGAAGA
GACCAGAGATGGGAAGGAGGAAGCTGATCTTCTGTCTTGGTATAAAAAAAGGAAGAAATACACGGTCCTT
GGGAAAGCTCAGTGAGTCCTTGTTAGGAGTTCAGTAGGATCACTGAAGAGATAGACTTGTTCTGAGCCTT
CCACATATGGGAATCAAAAGCTGTGAGCCTCTCACAAACATCTGGACTTCGCAGTTCTTATGGCTCCTGG
AAGTGAGAGATTTTATATCATTCATTTCTTTATTCCAAAGTTTTTGGAAGGTCACAGATGTTTTCCTGAG
AGCTCATTGCATTTATTCTTTTTGTCAATTATAAAAATGTCCTAAGTAAGAAATGAAAGACAAGTATTGT
GTTGTCTGCTCAGAGTAAACTCCTCCATTCTTTGGATACCAATAGTGCAGTTTCACTCTTACACTAATAT
CCTGGAGAGAGAAGTGCTTCTAGTTGAAACATCATCATCTCAGACTTTCCACAATTATTTCCACTGAATA
AAACTTTAGATTTCTGAGTCAATTGGTGAGATAAGCTTGCAGTTTTCCTTTATTTCTTTTCTTTCCTATT
ATTTCTTTCTTTTTTTAAATTTTTTAGCAAAACTCTCAAAACTCATCCTTGGTGATGATGTACATTAGAC
CCATCAGATGAAATGAATTGAAAAACTCTCTAGGGAATGAGAGTGGTAAGGAAATCACATTGATGTATCA
TAAATGCAGTGCTAAGAGCAATATTCAGACTAGTCTGTGGAGATGCTGCCTTCATCAGAGACCACAGACC
TTTAGTGGAGAATGATTCAGAATTAAACTGGGAAGGGAAAATGATGGTTGATATTGTTCTAGTAGATCTC
ACAACATTAAATAAGTGTTTCTTCCAGATCACTGAATGATTACTGTAAAGCAAATACCGGAATGAACTTA
TGAGACCCACCATCAGAAATAATTTGTGAAAGAAGAAATCTGTGTCTCTCCAGGGACAAACTGTTGCTTT
CAAACCAACAGTAAAGTGTCCATTCTATGAATGATACATAGATATATACATATTATAGCAGGATGGATAC
AGAGTTTCTTCAGGTCCATGAATGAAGTATTCAGCAATTGTCCTGGCTCAGCAATAAAGGTAATTTTTGC
CAACTCTTGAGAACTGAGCTCCTTCACTAGGAGCCCCATGATTGAAGGAAAGAACAAGCTTCAGACAACT
TGTTTCAGATTTTATGTAGTTCAGGTTTCCTGATCTTGGTCCTCAGAAGGAAGGACATCTTGCTTTCCAA
TTCTTGTTTATCCTATAATCCTTCTCTCTGCTGCACTCATGCAAATAAATTACTGTGCATTTCTTTAATA
GGATACAATGCTCTTTTAATTCGGTTGACAAGAACTATAGAATATAAGTAGGACTGTATCAAAGCAGCGT
ATGAATATCAGACTAAGGGTATGTGGCCATTGGAAATTTGTAACTGAGCTGAAACTCTTGCTAGACTCAA
ACTGCAGTAAAAGGTCTTCTCTAGATACCTGGTGTAGTAGTTCGTGTTCCCTAAGAGATAGTAAAGGATG
AATCTCTCTGTACAGAGCTATCGAACTAGTCACAATTATCACACACTATGGACCACATACTTTAACACTG
GCAGACTATTTTTAAAGTCCTAGATTCCATTATTTTATTAGTTCAAAAGGCTAGATGTCACATCTGGTCA
TTTGTATATGGATACATCTTCAGTATGCAGGTTCTAATGTCTGTGAGTGTTTGGTAGCATTGTTAGTGCA
AAAATGAAAAAGTAAATGCTTCTTTCTTCCATGTTTTCTATAGGGATTCAACTAGAATGCATGGTTTAGA
ATACATTGGGTTTGCCACTCTCAAACAGACCAGTATCTTCAACTGAACATTCTATTCTGGGAAGCTGCAC
CCTGTCAGCATGGCTCACGTGTATGTGAACTGCAAGATCTAGTCTGAGAAAGCGGTCCTGTTCATCGATC
CCACCTGCCCCTATGAAAGAAATACCCAAGACTTCCTCAATCAACTCCTTTGCAAACATGGTCTTCTGGG
ATTTGAAGACATTACATCTACTAACAACACCAATGCGATTCAAAATTACTTTCAACAGCTGCCTGGAGTG
AGATTTGTTCCTTGGGTCTTTATATGTAGAGAAAGACTGCATAGGCAGACACAGTGATCTAATCTACCTG
CAACAGAATTAAGAGATGATGATGTGGCTGAAGCAGATTGGAGCTCTGCAGTTATAAAAGGGATGTCAGT
AAAAGCCCATGCTGACAGCAGACATTCAGACATCCTGAAACCATGCTGAGAGTTGATGTTTGTCACAGAT
GATTTCAGTATTTTCTTATGATTGGGATTTTCAACAAATTGGCTTTTATTCTATTCCTCAGTGCAAAAAA
TCTGTTGCTGTTGGCCTCAAACCATGGGTTAGGGAAACTTAAGAGACAACAGTGGTTTCATTATCCAGTC
TTCATGTGCTGACATGTCTCTACCTCTAAGTCCATGTTTCACAATCCAGTGGATTTAAATCTCCAGGGAA
TTAGTTACTGTTTTTCTACCATGCTGGTCTGCTGAAGTCATTTTACAGAAGTCTACTTCCTAGTAATTAT
TAAAGTATTGAATATTGTGAAGTTGTTTATGATCTACACACAGGCCTTTCATGATCCAATCATGTACCAT
CCCACTTCTGCATTTGCAGCTCTCAGCCAGTGTTCTCAACCTATCCATCCAACGACCCACAGAAGTCCAC
AGTTGCATGAGGATGCTGTTTGGAAAACAGATGAATAGCTTTAGCATAGTTGTTCTTCACTGTAGCCATA
TTAACACATACCGCAGAGCACTGATTCATTCAGCTCTGTTTGTAGTATTTAATTGCCCATAAAGCCCCAA
ACAGTTGTGAGTTGATTTTGTCAGAGTACCAGCAAAGTCAAATATGAAATGCAAAATTTCTGAATTCTCC
TTCCAAGGCTGTTTGTGAAAGAAGTTGTTTGCAAAACACTGTACTAATAAATTTATTCCATTCTCACTTT
GATATTTTGATTTGATATCTTGAAGTGCCATTTAATTATCATTGAAGTGCAGGTTCCGTCTATTGTCTCC
TGAGAAGGATTCATTCCTCAAAAGGTAGTATCTGCAGATGCCTGAAAAAATAAATATAAAGACGAGATAT
TGATGAAGTTCTAGGTTAAAGAAGCAACATCCCACCCCAAAGATCCATATAAGAAATACATTTTACATTG
ACCTTATATTATGCAGAAATTATTCACATATTCCCTCTATCTCTGGGGTTTAATTAATCTCAGATGAATA
GTTGACAACCAAGAGTAGCCTTTAGTATCATTTTACCCTCTTCACTAATAATTTTGAGCAAATGGAACAC
TAAAAGATCACAAAGAAGAAATGGTTATATCAAAAGATACATGTGGGTCAGCTTTAACTCTCATGATCAA
GGTGACTTTGGACACGGTCATTATGGTCATGGATTGCTCTCATAAGACTCTGCAGAAATTGTTCCTACTG
CCTCACTTTAAGCTCAAGGAAGTCCAAGCTCCCAGAGCTGATCAGGTTCCCTTATAATGCACTTGAAAGC
CACATACGCTTAAGTACATTTGATGTGCTTTAGCTCTATTTTCAGGATTTTTAAGCCTCTACCAAATAGC
AAACTGTCCTTTTTACTCCCTTCTCAACACCTCTAAATCTGCCCTATCTCAATTGCTCAGTTGTCACTAG
TCATAGCGCAGCACCCCAAATATGAGCTTATCTTACTGTGTTTCTAACATCCTGCCTGCTACACCAATGG
CCACTCCATATTAGATCTCACATGACTGGTAGCTCTTACTCCACCCTTAAATCCTTTCTCCACCCTTGTG
TCTACTAGCCTGTTTGCAGGAATACTATATATCCTCACAACTGGTTGGCCAAGAGCATCTTTATTGAACT
ATAGAGAATCAATTTGGGAACAGGACCTTCAGTGTTTGCAGGAAGATTCCCGATCTAAGAATCAAAACGT
GACCAAACAAGACTCAATCCATGTCTCTGGTTTTGTGTGGGAGATAGAGGAGTTAGAATTTCATAGTTGA
AATTCAAATAATTGTAATATACATGTAGTATTAATTATGCCAGGATAAAAGGATCCAAAAAGTGGAAATG
GGCAGTATGAAAGGCAAGAGAAAAATCCCTAGTACAGCAAACAATGTGGACCTGTTAGAGAGACTGGGCT
CTTTCCAGCCATCTGAATTTGTACTTGAAATTCTTCTGACCACTTCTTGATCTCTGCATGTAGAAAAGAA
CAAAAAGAAAAAGAAAACATAATAAAACAAAAAAAAAATCACCAAAATGAAACTAAAAGCAAAAGCGAAT
CAACCCCAATCCTAAAAGAAGAGGACCAAGTGAAGATTGCTTGAGGTCCTCATTTTTAACTACAACTACA
AGCGACCAATAGCTTTCAATTCAAATTTTTTTTCATTATTTTATTTGAAACTTCTCTGTGGGTCAAAGAA
ACAAGGTTTATAAGCTGCAAAAACAGGAATCAGAAACAAACCATACTATAGAGCTCACCACTGGTATTAC
TATGGTGACTGTGGGCAATGCGGAGAATACTGCTGTTTGACAATGGGTCTTTTGGTTTTATATATGCTGG
CAATATCTATGATTCTGAAATGAATTAGAGTCATCACCGAATCATGACTAAATCATCTGTTCCTTTTCTT
TGGATAACAAGATATGGCAAACTGTTGACTGACTATCATTTGTATTTTGGACCTAGCCTCTGTGGTAAAG
CTAAGGTTTTTGATGGAAAATCCTCCACCAAAACACTGTTTTGTCAATGGTGCTGCCAGCCAAAAACCAT
TTCCTGAGGCTAATCTGCAATCTCCAGAAGAGGAGATTTTATTTCTAATAATAATCTTCTACCAGAGAAG
CTTTCTTCAAATCCCAGACATACAAGAGAGAAAAATTTAAAGCAGGTCCACTACAAGCAGCAAGAAGACA
AGAATATACACTGGTTTCACAACTATGTATTACAGTATTTGGAATTTTAGCTAGAGGAATATGACAACCG
AAGATGATCCAGGGAATACAAATGAAAAATTAAGAAATCAAAATGTTCTCGTTTGCAGATGTCATGACAC
CATTTTAAAAACTCTAAAAATGTATCAGTCTCTTAAGACTGAAAAAATACGGTCATAAAATCAGAATATC
ATATGAACACACAAAATTCCTTAGCCTTCCTGTATTAATTAATCAAAAATTGACAATATTATACTATCTA
CTTATTCTTAAAACTATAAAAGTTTGATTTATTCAAGTCTTTAAGGTCCTTCAGAACATCAGCTGGAATG
TTCTTATATGTTTTCTGGATGGATCATGGTTACTTCGTATGTCTTCTCATAGTATGCTTTATATCTATGC
GAATTCAGGGTATTTTGTTATATATTTTAAGAGTGTTTCAAGTGGAATACTTCCCTTGTTTCTCTCCCAT
GGTTTGAAATTGGAAAACAGAAACGATAACGTGTTTTGAGTTTTCACTTTGAATTGTGAATATATTTTCA
GCTTTAAGAAACTTAAACTTTTAAAGAACAATTGTCTCTATTCAGGATCACGTCTAGCTAATTCATAGTG
GTCTTTGCATTTTTAATATTTTCATCCACAATATTTTATTTTATATATTCAGATTATTGTGAGGGGAATT
TGACCCATATTTCCTCAAAGTATGGTTTGGATTGACATAAAGGAAGGCTAAGGAATTTTGTGTGTTCGTA
TGATATTCTGCTTTTATGACCGTATTTTTCAGTCTTAAGAGACTGATACATTTTTAGAGTTTTTAAAATG
GTGTCATGACATCTGCAAACGAGAACATTTTGATTTCTTAATTTTTCATTTGTATTCCCTGGATCTTCTT
CGGTTGTCATATTCCTCCAGCTAAAATTCCAAATACTGTAATACATAGTTGTGAAACCAGTGTATATTCT
TTTCTTCTTGCTGCTTGTAGTGGACCTGCTTTAAATTTTTCTCTCTTGTATGTCTGGGATTTGAAGAAAG
CTTATCTGGTAGAAGATTATTTTTAATGTTGACTTGAATCTGTTCACAAGTATTTTATTGAGAATATGTG
TGTATAGGTTTAAATTAGTGTGTAAAATACTCCCTCTTCTTCTCTTTGTGTCAGTGGTCCGTACCTCTTT
CTCCCTATCTCATTACCTTCCCTTTTGCCAGATTGCCCCCTGTCTCACTCTCTCTCCTTATTTTCTCTAT
CATTGTTAGATAATACCAGATTCAAAATAGAATTTTAATGTATTAAATCCTTTTGTCTACTTTATGAAAT
AGTCCTAAAATCTTTAAATGCTATTTAAATGTATATTCATTTCTTTTCAACTGAATACATGTGAATCTAT
GATATTTGAGGTGGGAGAAATTAAATACCTGATTCTATGTAATTATTTAGTATAGAGCTGTTTTAATTAT
GCAAAGTGAGCTGATTTAATATTGCTATACCCAATATATCTAGTATATACTCTCACTTCCAACCCCGACC
AGCAGGAAAGGAGCAACACCACACGTTCTTCTCAAAGCAGTTTATTCAGGAACCCTTTTGTCTGCAAACA
GGAACAATGCCTCCATCCAGCCCCCGAGGCCACTCCCTTATATCCTCCCTCAACCACCTCACCAGTCTGT
GTAACCTCTGTTCATAGGTCCACGTCATATAATGTTATGGTGCGCCTGCGCAGTTCTCACAATGGGGCAT
GGGCTTAATTTCAGGTGCTATTCGTGAGACGTGGCAGCAGTCCCGGACTCCATCTTGGGATTGCCACTAC
GCCAGCTCCCCACAGTAAATCACGAATGCTTTAAAAAATATTCTAGATTTGGGACTGTAAATCTAAATAA
TCTGTGTTTTCTCCATGTTTCCTATATTCTCTATCATTTTATTAATTCAACCCTTTCATTACCTAACATG
GCCAGAGGTTATGACGATCTTGTTAATACTTTCCAAGAGTGACCCCTTCCTTTCATTCATTATATAGTTG
TCTACATTTTACTGATTTCAGCCATGATGAGTTGGATATACATGTTATACACCTTCCACAAGGCCAAAAA
GCCATTCTGAAACAAGGTGAAAAGAGACTTTAGGTGTAGAAAATTGTGGGAGGGATCAGACATAAAGTGT
GTCTTCTGGATACAAGAAGTATTGCCCTCATGTCACATAGCAGCTGTTGTTTCCTGCACAGCTTCAAACC
GGTCAACAGGGAAGAATGCAGGGAAAAGGCCTGAAAACTGCTATACCTATCTGACATACTAAGGACAGTT
AGTATCTTCAGTTGGAGGATTGAAAATTATTTGTAAGGGTTTATCATAGAGTTATTAAACAGTACTTTAA
TGTAGAAGATATACACAGGAAGGATTCAAAGAAATAGAGTGATGTGGAAAAAGTAAATGGAAAATTATCA
TCAACATTCATTGGTGGAAATTCTCAAAGAGTAAAATATATAAACTATATTCCTCAGTATAATGTATGTA
GAAAATGTTTTATTATATAGGGATATTTCATGAAGCGACCTTATGATTTCAGTTGGTTAAAACAGATCTA
CCAATTCTGTGAGTTTAATGAGTGCATTATGTAATTTGATCTTAATGATTTTAAAGTGGCTATTTTCAAA
AATAGTAAGCATTATTTCCATGTACATGTTCAAAAACGTGCTTCTATAAATAATATTAGAAAAACTAAAA
CACTATATATCAAGAAACTAAATTAAATTAGGCTACATATCTAAACAAAATATTCAAAAGTGAAGAAACT
CAAGTGACTAAGAATCGAAAGTGAAATATTTATCATCCTTATACAATACAGAAATGCAAAACAAAATTAT
TCTGAGAATTTTTTCCTCCCTTTCAGAAATTTTAGTTTTATAACACATGAGTCAACTTATGTTTGCTGTG
TTATGGAGAGAGGGGAACATTACTATTCTCCTGGTTGGAATGCAAACTTCTACAGCACCTTTTGAAATCA
GTATGATGTTTCTTCAGGAATCCGGAAATGGATGCGCCTAAAGATATAACTCGAGGAAAATATATCCAAA
TTTTGATTCATCCTAGTATAGAGACTCTTGAATAATTAGAAATATTCAAGTTGTTCCTTTACAAATGAAT
GCATAAAGAAAATGTGGGTCTTTTACAGATTGAAAAAGGAAAGCATGTAATTTTCAGGACAATGAATGGA
TCTTGTGAAAGTCATCATAGATGAGATAATCCAGATCAAAAAAGAAAAATGGGAGACATTTTCACTTTAA
TCTGAATGTTAATTCTCCACACTATTTCGGTTTGATTAGTTTAGTGTAAATTCAAGGGATGCGGTCCAGA
CTGTCCTCACTTTGGGACGTACAAATGAACTTATGGATTGCAGAGGAACACTGTCAAGAACAGGAATGTC
AAACGTGAAGAAAGAGGGAAGAGGATGACAATGGAGGGAATATAGAGATGTACAGTTAAGTTGGGAAACA
TTTGAGGCATGGAAAGGAATCCCAATGCAACAGAAATAAAAAAATTTTTTTTTGCAGTGGTAACTAAAGA
TTTATAGCTATAAGGACAGGAGATAAAACATTGATTGGGTGTATCTATGTGATTTTCAATAGTAAGAAAC
TCACGAAAATTATGGATTTCAACTCTCAACAAACCTATAGTACAGAAAATGAAATATATAGTCCTTAAGG
AGACAGATGTGAATATCTCTGTTGTAAACATAAATGTGTTATATTGTACACATTATATGTATAAAATAAT
ATATTTATTTGTTTACATTTCAAATGTCATTTCCCAAACTGGTTTTTCTTTCTTAAATTCCCTAAGCTAT
TCCGATCCTCATTTTTCTAATATGGTGCTCCCCACTTCGACTTTTGCCCTCTAACATCCCCCTTCTCTTT
GATATGACATCTCCACAGGACCAATTGCTTCCCTTCCCAGATATGGCAGTTGAGGCAGTTGTCTTCCCCA
TATGCTCTGGTATCTATGTAGCAGAAGTCTTGGACTGGCCAAAGCATATACTAGAAGGTGGAAAATTTCC
TGAACCTCTGAAGGGTAAGCTTAATTGATACTGTTGTTCTTCATATTGGGTTCCAAATCCCTCCAGATCC
TTAAGTCATTCCCCTATCTCTTCCTTTGTGGCTGTCAGGTGCTGTCAAATGCTTAGGTGTTTCTGCATCT
GTCACGGTCAGGTGATGGCAGAGCCCCACGGAGGACAAACGTATAAGGCTCTTATCTGCGAGCACATCTT
GACCTCAGGAATAGTCTGAGGATTTGTAGTCTCTGGATGAAATTGTTCTTCTGGTCGGGTGGTCTCTGGA
TTGCCTTTCCTTCAGTCTCTGCTCCATTTTTGTATTTACATTTTTTAGATTGGAGATTTATAGGTAAAAA
AAAATGTAAGCTGTGTGGGCAGCACCACCCCTTCACTGGGGGGCATGTCTAGCTACAGGAGGAAGTCTCT
AGTTGTTCTATCTATTTTCCTGCTTGGTATTTAAACTACCACCATCACAGTAAGTTTCTGGGATACACTT
GCATCTCTGGCATCTGGGATTTTCCTGGGGATACCCAAGTTCACCACCCACCACTGACGCTTATTGTTAT
TTACTCCACGTTTCCTCTGAATTTCTCTCCTGTCTCTTTTAATTGGTGCAACTCCCACCACTTTATCCAT
CATTTTCCACATCTAGCTAGATTCTTCCACTCCACTGCATTCCATGACTATTTTGTTCTCCCTTCTAAGT
GGGTTCCAAGTATCCGCCATTTGGCCTTCTCACATGTTACCCTTCATGTTATAAAAGATTTGTATAGTGG
GTATTCTGTTAGCAGGGCTAACATCTACTAGTCACTAAGTCCATCCCATGTTATGTCCTTTTCGATTTCT
GTTACTTCACTATTTTCATGTTCCATCATTTGTCTACAGAGTTCTTGGTGTCCTCATATTTAATACCTAA
GTAATGTTCCATTGTTTACATATAGCACACTTTCTGTATTTATTCCTGAGTGGAGATGAGGTATATCATG
GTTCTTTCCAGCATTCGACTGTTATAAGTAAGACTGCTGTGAATATCTTCAACCACATGTCCACATTATG
TGTGGATCAAGTTTGAGTATATGTGTTGAAGTGAGTGGTAAAGCTGGGTTTTCAAGTAAAGCTATTTGCA
ATTTTCTCTGGACCTCCACACTGATGATATCCAAAGTGGCTATCAGCTACTAATCCCGCAAGCAGTGGAG
GAGTGTTCCACTTTCTCTACATCCTAGCCCACTCTGCTACTGCATTAGTTTTTTGTCTTAGCCAATCTGA
ATGTTTTAAGGAAGACTCTTATGTTCATTTTGATTTGCCTTTATGTGAACTAAGGATGTTAAACATTTCT
CGATATGTTTTTCACCTATTGAGATACCTCAGTTGAGAATTCTTGGTTAGCTCTCTAATCCAGTTTAAAA
GTTGGGTTCTTTGTTGTGTGGGAGTTTACCTTTCTGAGTTCTTATATTTTTAATTTTGGCACTCTCTCAA
ATGTAGGGTTCGTAAAACTCTTTTCCAAATGCGTAGGTTGTTGTTTTCCTATTGGTAGTGTACTTGGCTT
TAAAGAAAGTTTTCAGAATGATGGGATTTTGTAAATTGACTGGTGATCTTAGAGCCTTTGGTGTACTGTT
CTGAAAATTTTCTCCTGTGCAAATGTGTTCTAGGCACTTTCTGACACTGCCCCTTCTATTGGCTTCTGCA
TATGTGATTGTGTGTGGATTTCCTTGATGTGATTTGACTTGAACTTTGAAGAAGGAGATAGAAATGTTCA
ATTGGCACACAGCTCTATACAGAACAACAGTTAGGGTAACATCATATCTTAGAACGATTTTGTTTATGTA
TAACCTACTTAGTCATAAAGGAAATGCAAATCAAAACAACCATGTGATTCTATCTCACATCAGTCAGAAT
GGCTAAGATCAAAGACTCAGGTGACAGCAGATGCTGGAAAGGATGTGGAGAAAGAGGAACACTCCTCCAT
TGTTGTTGGGATTGCAAATTGGTACAACCTCCCTGAAAATCAGACCTGAGTTTCCTCAAAAATTGGTCAT
TGCACTTGCTGAAGACCCAACTATACCTCCCCTGGGCATATACCCAAAAGATGCTCCAACATACAACAAA
GACAAATGTTAAACTATGTTCATAGCAGCCTTATTCATAATATCCAGAAACTGGAATTAACCCAGATGTG
CTACACGAGAAGAATGGATACAGAAAATGGCCTATATTTACACAATGGACTAGTACTCATTTATCAAAAA
TAATGAGTTCATGAAATTCATAGGCAAATGGATGCACCTAGAAAATATCATCCAGAGGGTGGTTACTCAA
TTATAGAAAAACAAAGTATGCACTCATTTTTAATTGGATATCAGTGCAAATGCTCAAGTTAACTATGATA
CAAGGCACAGACCACATGAAACTCAAGAAGGAGGACCAAAATGCTGATGATTCACTCCTTCCTTGAAAGA
GTAAATAAAATATCCATAAGAGGGGTAGGGAGATATTGTTCTTTGGAGACTGAAGGAATGACCATTCAGA
GTCTGCTGGACATGTGACACATGCACACACACACACACACACACACACACACACACACACACACATATAT
ATATATATGCACCAAAACTATTTTGGATAAAATAAGGCTTTCAGAGTTTATCATTTGAAGGAGGTACACA
ATATTTACACAGGGAACTAGGAGAATTCAGCTGAAGGACTTTTTTGTTTTCTGGCTGTACTGAGAGCTGA
AAACCAGTTGGTAAGAGTGCCTACACACTTGAAGGCAGAGATAAGACCATCTTTTCTGCTGCAAGTTACC
TGTAGTTTGGACTGAAGGACACAATGAGAAGATCGAGTGTTAGAATAAGAAGTATAAAAGAGAGTGAAGA
ATCCCAACTTATAGGGCCAGTATATATCTTCAAAAAAATTTGAAGAAATCTTCCCCAACCTAAAGACAGA
GATGCCGAAAAACATGCCAGAGGCCAAAAGAGCTCTAAGTAGATCTTACCAGAAAAGAAATTCCTCACAT
CGCATGATAGTCAAAACACTAAATGCACAAAATAAAGAAAGAAGTTTAAAGGCAATAAGGTAAAAAGGTC
AAGTAACATATAAAGTCAGACCTATGAGAATTACACAATGTTTCTCACCAGATACTATGAAAGTCAGAAG
ATCCTGCAATGATATACTCTAGATCATAAAAGAACACAAAAGCCATTCCAGTCTACTATTGCCAGGAAAA
TTCTCAATTAACACATATGGAATAACGAAGATATTCCATGACAGAACGAAATTTATACAGTATCTTTCTA
CAAATCCAGCCCTACGAAAGATAATAGGTAGAAAACTCTAACACAAGGAGGGAGACTACACACTATAAAA
AGCAACAAACTAATCTTGCTATGAAACCAAAAGAAAAGAGACACACAAACATGATTCTACCTCTAACAAC
AAAAATGACAGAAGCAACAATCACTATTCCTTAATATATTTTAACAACAATGGAGTGAATTCCCCAATAG
AAAGACATAGACTAAATGAATGGATACATAAAGAGTACCCAGCATTTTGTTGCATGTAAAAAACACAACT
TAGAGACAAAGACAGACACTACCTGAGAGTATTAGGCTAGAAAACAAATTTTGAAGCAAATGGTCTGATA
GACGGAAGCTGGATTTGCCATTCTACTATGGAATATAATCGATTATCAACCAAAAGTTTTCCAAACAGGT
GAGGAAGGAAATTTCATATTTATCAAAAGATTATCACAGCAATAGGAACTCTCACTCCTAAATATTTTTG
CTCCAAATACATGGGCAACTGCATTCCTAAAGGATACCTTACTAAAGCTCAAAGCACCCAATGTTCCTCA
CATAATAAGAGTGGGAGATTTCAACACCACGTTCTCTTCAATGGACAGATCATGGAAATAGAAATTAAAC
AAAGATCTAGACAAACTAACAGAAGTTGTGAACAAAATGGACATTACATATATTTATAGAATATTTCATC
CTAAAATAAAATAATATGCCTTCTTCCCAGCATCTCATAGTATTTTTTCCAAAACTAATCATATAACAAG
TCACAAAACAGGCCTCAACAGATCTAAGAAAACTGAAATATGTCCATTTATCCAATCAAACCGTGACAAA
CAAAGGCTGATCTTCAATATCCACAAAACATCAGCGAGCCCACACATACCTGTAAGTTGAACAGTGCTCC
ACTCAAAGATAACTTGTCAAGCAAGAAATAAAGAAAGATTAAAGACATTTTAGAATTTAATAAAAGTGAT
GGCACAACATACATATGCTGTACTCAACAATAAAAGAACCTCTGGGAGAATCACCATTCCTTACCTCAAG
CAGTATTACAGGGCAATAGTGATTAAAAAAAATCAATGACAAAAAAAAAGTTGTATTTGTACAGATCTAG
GAATGTTGATAAGTGGAATAGAATTGAAGACCCCAAAACAAACACACACATCAATGGTCACTTGATATTT
GACAAAGAGGCCAAAACCATCCAATGAAAAAAAAATTAGGATTTTCAACAAGTGGAGGGCAGCATGTAGA
AGTATTCAAATCGATTCATTTTTATTGGTCTAATCAAACCTTATGTCTGAGTGGATCAAAAACCTCTACA
TCAAACCCAATAAACTGAAACTATAAGTAGAGAAGAATCTTGATCACATGGGCACTGGGAAAAATTTCCT
GAACTAAACACCACTGGTTTGTACTGTAAGATCAAGAATCAGAAATGAGACTTCGTAAAACTGCAAAGAT
TCTGTAAGTCAAAGGACACTGTTATTAGGAGAAAACAGCAAACAAATGATTGGGAAAAGATCTTTATCAA
TCCTACACCTGATACAGAGGTAATATCCAAAATATACAAATAACTCAAGAAGTTAGACACCAGAGAGCCA
AATAATCCTATGAAAAATGGGGTGCAGAGCTAAACAGAGAATTCTCAACTAAGGAATAACAAATAGCTGA
GAAGTGTGTCAAGAAATGTTCAACATCCTTAGTCATCAAGGAAATAAAAATAAAAATAGTCCCGAGGTTC
CACCTCACGGCAGTCAGAATGGCTAAGATCAAAAACTCAGGTGACAACAGATGTTGGTGAGGTTATGGAG
AAAGAGGAACACTGCTCCATTATTGGAGGGATTGCAAACCTGTATGATAACTCTGGAAATCATTCTGAAG
TTTCCTGAGAAAATTGGATAATGCCCTAACTGAGGACCCAGCTGTACCTGTACTCTGCATACACACAAAA
GATGGTGCACCATACAACAAAGACACATGCTCCACTATGCTCACAGCATTATTATTTATAATAGCCAGGA
ACTGGAAAGAATCAAGATGCTCTTCAACTGATGAATGGATACATAAAATGTGATATATCTGTACAATGTT
CTACTACTCCACATTAAAATCAATGAATTCATGAAACTCATAAGAAAATGGATTGACCTAGAAAGCGTCA
CCCTTAGTGAGGTAACCCAATCACAGAAAAGGACACATAGTATGCACTCTCTGATAAGTGCATTTTAGCC
CAAAAGTTCGAATTCGGCAAGATATAATCCACAGACCACATGATGTTCAAGAAGAATGATCAAATTATGC
AAGCTTCACTCCTTCTTAAACGGCAGAACAAAAAACATTCACGGGAGTTTATGTGGAGGCAAAGGTAGAA
GTAGAGACTGAAGGAATTCATGCCCCACCTGTGGGTCATATACATATATACAGTCACCAAAAGTATATAA
GATTATTGACGCTAAGAAGTGCATGCTGACTGGAACTGGATATAGATGTCCCTGAGAGACACAGCCAGAG
CAGGTCAAATTCATAGTTGAATGCTAGCAGCAAAACATTAATCTGAAAATGGAACACCAGTTGCAGGAAT
TAGAGAAGCGGTTGAAAGACCTGAAGGGGCTTGCAACCTCATAGGACAACAATGCCCAACAACGAAAGGC
CCCAGGGAGTAAAGCATCACCCAAAGTATATACATGGATTGACTCATGGCTGTAGATGTATATGTAGCAC
AAGATGTCCTTTTTGGGCAACAAGGGGAGGAAAAGCTCTTAATCCTTCTAAATGTGGACTCTTAATATAA
GGAAGGTGAGAAAGATTAGACGGGTGGATGATGTGAATGGGAACACCATTATCGAAGAAGGAGTGAGAGC
AGATAGATGACGTATGAACAGGAAACCAGGAAATGGTATATTTGAAACTTAAATTAAAAAATCATATAAA
TGAAAAGAGGATCCTCAGATTCCTTTGAATAGGTGGAGGAATATCTAATTTCCCTGTGTGCAGAAGAGTA
ATTTTGGCTGTCCCTTCAGGAAAAGGTGATAGATTTTTGATGTTTTAAAGTATAAGGGTGAAATAGGATC
TCCCCTGGAATTTATGGAATGTGCATAGCTTCTCTTCCTCTTATGTCTGGAGTACTATTGAGCAGAAGTT
GAAGGTTGATTGATACCTTGGAAATTATAGAACATCCCAGCCACACACTACTTCAGCAACTCCAAACTGA
AAATCACAGTAAAGAATACACACCTGAATATCCATGGTAGGCAGTCAACAGTCTTAGAAGTCTTGTACGA
GGCTCTAATGCAGTAGTCTTAGGTTCAGTATCTTATTCAAATATAAGTCCATCTACACATTCCTCTGCAT
GTGAAAGGACACCTCTGTGTAAGGGAACACAATGAAGATAGTAGTCTGATTTGTGCTTGCTTTTAGACTC
TTGTTTGAGAACTCAGTCCAGATTTCTCTGAGATCTCTTCGTCAGAACAGTGTTTCTCAGGACAATAAAC
TTAGAAATTTTAGAGAGGAAATGGATTTGGCATATGGGGAATGTGTCGTAATTCCTTGGCCTTCTGGAGT
CCTCTTAATTGTATAAGTCTAAATCTTACTCAGTAAGATGTTGGAGGTAGGGAACTTGCACAGAAGTAGG
ACTGTTGTGTCAGTCATCAAAAAGGTAATATACCAGACTTCATGGGAAAAAGTTGTTATTGCACCGTGGA
CATCACCGGGAATTCTGAGAAAATGTGCAAAGGAGATATTGTATACCGGTTTGTTAGAAGTTTAAAATCT
CTGGCTACTTCTAAAATTATAAGAAAAAACATTTTATTCTGGAGAAAATGTTAGTACCTCGTGGAGCAGA
GGAAGATCCAGTATTGCTTGATCAGCTTCCTATTCTTTTTCAGTATTTAGAATGTCCATATATTTTCATG
CCATTTGAAAGTCCAGGTAGCAATTCTTCCATCAGTCCTATAGGTTGCATTTCATTCCAGCAGTTGTCTT
TGGGCTTTGAAGACTTTTGTCAGACAAGAAAAGATCAACACCCCTTTCTTCCATGGAGGAATGTCTCAGA
ATACATGTAGCAGAAATAAGTTTGTATGTAATCCTAAAGAGTTGGGATATAGCAGGCTCACAAAATCAAG
AGAAGAAGTGCTAATGATGGCCACAAGAGAGTGCAGGCATGAGTACGCCTTGGGCAAAAGAAGATATTTC
AGGCCAATGTGGGCCTTTGGTGAAAGTGCTCTTGTCCACTATACAGAGAAAAAAGGTGAAATACTTGTGA
GTAGATGTGGAGTGTTGATGCTCCCATAGGGAAAAGGAAAGACACTGAAGTTCTTCTATGAAACGGTGAC
ATTACAGACCCCATGGACAGAAGATGTGAATTTGAGAACAACTGGAGCAAAAGGTATCATTCTGATGTCC
CTCCTAGAGGAAGTTTTGAATGTGAGACACAGTTAAGTGTTAATTTTGTGACATCTTTCATCAAAAGTAG
CATGGTTCAGAATCATTCTTTGTCAAATAGGTGAGCTGCTGAGGACCTTTTTGAGTGGAAGTGAAGTTTG
AGACCTGGGTGCCAGAGATGACTTCAGGAATTGTAAGTCTTATAAGACAGATATCGGACACTCTTATATA
CAGAATGTACATTTGATATATACTGGACATAAATCGATGATCTAAAGTAATGACGTTTAAGAGTAGAATA
TTAAAGAAACGTAGAATCTGCTTAAAGTGACAAACCTATTTAAGGATAATGGAGTGTTCAAGCCTACCTT
GAGCAGGCAAGCTAGGGCTACTTCACATGTCGTATCTTCAGTTACACCATGGGAGGCCTGTCAGGGATCC
AAGCATTAGTATTATTCAGCAGTCATGATTTTCAGTCTCTAAATCCTCTTGAAGCTAATCATCGACGATG
GTTATAAGCATGAAGGATGGTATATAGGACAAATAATGAAAGTTTCACGATTTACTAACATAGATCATAA
TTAAGTAAAGTGCCTTTGGTCACATCTGTATTTTCTTAGTGGCCATAATTAGATGGACATGATCTAAAGC
TCCCTATTAGAGGGTTACCTTTGATCTATACATCCCTATTAGAAGGTTGAGTATGCTCTAAGGACTCTTT
AATCTTGGTCCTCTTGGGCAAAAAAAAAAAAATTCTGAGATCTCAATAGTAAACTATAGTCATTCTTATA
ACTGATCTTAGACAGAAGGGGATGGTGTAAGGTATTATTTGTCAAAGAATAAAAACCTGAAGGCTACCAA
TCAAAGTGAAGTGCTGATTTCCCTTCATCTAAAGGGGATGGTGTTGAGATGGCTTGGAAATAGGTGCAGT
TTGTGTAACCTGTGTTCATAACTGCAACTTATGGGGTCATACTGAACTGTTTTGCTAATCAAGAAAGTGC
CTGGCCATTTTTAACCAATTACCAATTTCCAGTCACCTAACTGTGAAGAATGAAAAATTCTAGCTCACCT
TTGGTGGTGGGAAAACATATGGTATTGCATAATTTTCTTCCAATTATTCTTTCCAGCTTCCATTAGTCAG
CATGCTCTTCTATCAGGGTGATTGTCTGAACTGTGATGCTCCATTGATACACACACACACACACGCATAC
ACACACAAACACACTCACACACACACACATATGTGTGTGTGTGTATGTGTATCTGTACGTGTACGTGTAC
GTATATGTATATGTATATGTATATGTATATATAAGATTTATACATGTATATATATCATATATGTATGTAT
ATATGATGTATATATGTATACCTATGATGTATATATATATAATGTATATATACATATATACATATATGTG
ATGTATATATGTATATATGATGTATATATTTATAAGTGTACATGTGTACACATCCATAAATGAGAGATGG
AAAAATTGCATTTCTGACAACCTTCTGTAGTAAGGTTCCATATATTTTAATTTTAGCTATCTGTACTCTG
CCCTCTGATCTACACCAAGATCTTATGATGTCCCACTGGGAAATTGGAATTATGATTGCCTGGCAATCTT
GGTCAAGTTTGGCAATTAAGAAAAATGAAGTTAAATCAGGTATAAGATGTCCTTGTAATTAAGTGATGCT
CTTGGGGCATCCAGAGCTAGAGGCTACAACTGAAACTCCTCACAAATATAGATGGAATCAATGAGACTTG
CCCATAGGAGCCAAACCTGAGATTTCTCTGTGAGCATAAATCCATACCAATACTCCCTTGGCCAGGAACT
GGATGTCTATAGTTTTTGTGGATGAAGATCCCATTTTGTATTACATTGAACTGCATGTTATTGAATCTGA
TTCTGGCTTCTACAGAGGTATGCCATGAGACCATGGGGCCTCTTTCGTCAGAAGTGAAGTGAATTGAGCC
CACTTTCAAATAATCAAAGTTTGGGGGTCTTTCCTTTATATGAGTACTTGAGAGGACATAAGGCAAACAG
GGAATGTGTAGAGTAGGCTCAGTTGTAGGAGGGAGGTCTGACATTCTGTTCAATGACTTAGGTAATTGAT
GGAAAAAGGAAGACCTTGACGCCTTTAAGAAAGAGAAAACTTTGAGATCTGATTGTGCAAAGGTATGTGT
TAGAAAACCCTTAGAGTTGGGGTTGGTAGTATGAAACATCCTGTGAAACATGAATGTCATTATTACCTGA
TTTGGTAAAGGATTTTCCCCAACAATGCCGTTCAATTTCTATACTTCTTTAGTTGGTAGGAATTTTACAT
CTTGTATTTAATATGGGGAAGTGCAGGTAACATCCCAGGCCTTTTTTAAACAGCCTGCATGACTGTCTCT
GGATCTTTTGCTCATTCAGTTTGTCTTAATATGTCCATATATTGGCAGCAACAAAGGGTGCTCTTGATTT
CTAGTGATTGGATTGATTCCATCAATCAATGATTCTATATATAGGAACTGGGACCTCAAACCCGAGTGGA
AGAACATATTTCTCTATCCACCATGGTAAAAGGTAAAAGCCTTGAATTTCTATTATTTAGAGTATATCCA
TGTGAGGTAATTCAAATTCGTGAGGGACTGCTTTAGAATACAAGGTATGGCATACTATTTTTTGGAAAAG
CATGTCTCATGTCACCTTGTGAATAAAGGAATGTGTGAATTTCCTTTGGTCAAAGGAAGTGTACTCCATC
AAGAGGTGAGAAAGATCCAAGGCCACACTGATGGGGAAGGAGTCACGTCATCATTCAGGGTGGTTCTCAG
GGCCTCGTCAAAGAGGAATGAGTCTAGGACGTATATCAGAACAGTAGAGTTCTGAGAAGAGATTCACAGA
ATGGGAAGTTCTGAGAAGATCTTCAGCAAAAGTGAAGTCCTGAATGTATTGGTTCAGAATGTGGAGGTCC
CTAGTCATATTTTGAAGAAAAGAAGTATCCACTTCACCCATGGTCAGCAGGGGAAGGTTATCGGCTACAC
TGGGTCTTGGAGAAATGTTCTGCCTCTATCTCAGTAACTTCTAAGTATGTTCTCTATATGTATACCCTAT
ATATCTTTTAGTCCAGGCAATGGTCACAACAACAGTATAAGTGGTTCAGGAAGCGGTGATGTTTCTTCAT
GGATGTGTTCAGCTACACACATATGTGAATAAAATATAGGAATGGTGTATATTTTGATGACCTACTTTAA
GGCACATAGTATAAGAGTCAATTTAGCTCTGTGTCTTCTGAACTAGGATTTAGAAGCAGAGAAATATAAG
ATACCATTGTTTGCATATGTGTTGTATGAATACCTTGAATAAAGAGGTTAGTTTTAAGCAAACTTTCTTA
ATAGCTGTGTTCTGTGGCATAGGACGAAGGGCAGCTCTAGTGATTCTTTAGTTCCACAGGTACTCCAAAA
TTCCCATAGTACACAGGGAGGAGGTCTGAGACAATTGATGTGCACTGGGAATAATTTTTAGAGCCCTTTC
AATAGAATTTGATTTCCCAAGCCCCCATTTGCAGAAGCTGAGGGTCTAAAATCTACTGGGTGGATTGAAG
TAGAAAATTGACCCACAATCCTACTGGAAAGACAGGGAATGTTAGATGATCATTCATGTAGGATGCGTGG
TATAACACTCCCTTGGTCTGGCAGCTCTTTAAGGAGAAAAGACAACACCACTTGATGGGAATAGGAATAT
AAAAGGGCCATGTAAGTCTTCAAGCAGGTTTTAAGCCTCTTTACCATAAAGGATCTAGGGCAATGCTGTA
CTTTGGCGAGTACTGACATGCTCTACAATATAAGAAGAAGGAGTAAGTTAACACTGGGTAAAGTGAACCC
CATGTAAGAGAGGAAAACTCTAAAGCACTATTGAAAATGAAGAGAAATTTCTTCAGGCATAGTGTATATA
GGTGCCATACACACTTCTGTCAACAGAAAAGCTCCCTGGTACCTTATACAGTGGATAAAGTTTCCAGCAG
TAATCATAAGTTTCAAATTCTCATTCAGAGTTTTATATATTCATAATTTCTGTTAATGCAAGAGAAAAGA
CAGGAAAATATTTCTTCTGCCAAAGGCTTTGGATAATTGTTTCTGGCTAGGTTAATCCTTCTGGTTCGTT
CAGCTGTTAAGATCTAAGCAGAAATGTTGAAATTATTACATTTCTATTGATTTGCCTGATTGCAGTTTGC
AAGGGTTATATACTCTGATTCCAAACTTCGACTCTGGGACTTCAAACCGGAGTAGAGTCGAGTCCCTGGA
TTATAGAAGGAGTCACTTTTGAAAATATGTCTGATCAGTTAGGTATACAACTACTTTGTTGGAAATTCAA
GGGCCCAATATTCAGAGAGAACATTTAGGAGGACTGGAAAGAGCGAAAAGGTCACAGAATCCTTCAGGCA
AAGGTTTACCTTGGGTACTGGAAGAAGAGAGTCAAGTGCAACTGTTTTCACAGTCCAGAATAACCATGTG
TCTGGGGACTATGAGGCGTGCTTGCCAGAAATTAGGGAATTTGCTCTTACATATTGGGTGGTAATCTCTG
GATTTATCTTTTCCTCAAGCTGTTAAGCAGCAGGATAATCATGGACAACAAAGATGAAACTGCTCCATTT
TATGTTACAAACCTTAAAGGCAGAACGTAGTTTAGGGCTCAGATTTGCACTGACATGTCTGAGGACATCA
TGTCCATGTGGTCTGCCATTCCTTAAAACATTTATGTATGCCTGGCCACCCAGGTCAGAAGGAAACATTA
AGACCTCTTAGAAGAATAGAACTGAGATTCTCTGGATAGAGGTGGATTCTCGGAAGAAACCATTGTCAGG
GGATATTAATTTAAAGTTTCCTTAAGAAAAAATAAACATCTGTATGAGAATTCATTTCATTTGCTTCTCT
GTATGTTCTTTATCAGAAGAATTTGTATTAAGCTACGTTCAACTTTAAGGGTATGTCTAGATTTTCTTAT
TCAAAGAAAGTGGAATATATTCATCTTACTTTGAAGAATATGCTTGTCAGGGGCTCTTCATTGCATCCCA
ATTGAACCTCCAGTTTACCTTGAACTGACAGAGAAACCAGGGAAAAATTAGGAAACATATCTGTGGCACA
GTCCATAATATCAAGAAATAGTGTGGGTTTCCTCACCCTAAATTAATATCTAAACTTCCTTTGGACAAAC
TAGAATGATATGAAGTAACCTTTCTTTCAGGGATAACATATGACACCTCCTTAATCAAAGAAAGAATAGA
TGAGTACCCCCGAGTAAAGAAGAGTTGCTGATGTCCCTGTGACAGGAAATTGTTTTGAGTATTCAAATTC
CCCTAGTATTTGAGAAAAAATTAAATTGCTTACAATAGCTCAAGACGTCCTACATTGCTTCATCTTCTAA
TGGTACTTCACAGTCTAGCATATACACATCTTTAGCTGAATCTGCAAGAGTCTGAATATAGATTCCATGA
TTCAAGAAAAGTTGGGGGTGTCCTAAGCCTGATTGCCTCCTAAAAACTATATTCAACCAAAAAGAAATGA
GCTAACTGATGACTTCACACCATACCATGTGACCTTACACAAGGAAGTAGCATGAGATTCCAGGATTTGC
TCCCTCCTTTTGGATTTCAGTGAACCTTCAACAGAGGGATCAATGCTCCATGGTCTGAGGTAAAATATTC
CATGGGCCCCAAGCAAAAGGGATGGTTCTGAGAGACCATTTGGTCAAATGAGTAACTCTAAGGCCTAATC
ATCCTGAGCAGAAAAAAAATACCAATGTTTTTGAAAGGAGAAAGGTCTTAAACCAGTTTGAAAGTAGGGG
ACTATTCCTGATTACCTTCTATAGAAGACTATGGTCCCAGCACTCCAGGGTTCCATATTTTCAGAGAACT
CAAGAAAATTCTTATCTCCAAGGCCTCCACTACAGACTTGACAGCAATCTGAGATTTCTTCTGAAATCTT
GTGTCAAAGTCACTGGATCTAAACCCTATTTAAACTTACTATAAGCCGCACAGGTATGGGTGTGAGGGAT
ATTGGCCTTTCTGGTGAGAATCTTAGATAAGTGGCCTTGGATCCAGGCTGGAATTTTTATTCATTGGCCA
AGGGACCTCAATCCATTGTTCTTGGAGATTTTTTGGTGGTCAGAGTTGTATTGGCTATGCAATAAGGTTT
GAGGAACAAGTTCCGGTCAGCCACAAACAAAGTGAGAATCTTCTATGGATTCTTGTTCACAAGGATTCAG
TTTCAGGTACACTACAGCAGAGGCTGAATGTTTGAGACACTCCTCAGTCACAAGGTCAATTCTAGATCTT
GGTCCATCAGATGGCCAAGTCTCTGACCCCTCCATTGCAGACAGAGGAAGAATAAAGTGTTTTTATTCCA
GGGCAGTTGACTTCTAGTGTTTGTCGTTTTATAGGTATTTGAGTCCTTTGATGTTTAATGATATTGGACA
AATGATTTTTTTTGTCTATTATTTTTCTTGTTAAATGTCGAATTATGTTTCTGTGGCTACCTACTTTATC
TCTTTTTTGTGTTTTTTAAAAGTAGATTGTGTTCTTTCTTTTTCTGGGTGTAGTTTCCTGCCTTGTACTG
GAATTTTCCATCTATCATCTTTTGTAGGACTGGATTTGTGGAAAGATATTGTGTAAATTTGCTCATGACA
TGGCATATCTTGGAATCTCAATCTATGGTAGTTGAGAGGTTTTACAGTAGCCTGGGCTGACATTTTTTTC
ATTTAGGATCTGTGTGATATATGCCCAGGATTGCTAGCTTTCACAGTCTATTTTAAGAAGTGTGGAATAC
TGATTGGTCTCCCTTTTTATGTTACTCGAACTTTTTCCCTTACTGCGTTTAATATTTTTTCTTTGTTTTG
TGCACTTTATATTTTAACTATTATGTGATGGAAGAAATTTCTTTTCTGCTCCAATTTTTTTGGAATTCTT
TTTGCTTTTTGTACGTGCAAGGTTGTCTCTTTCTTTAGGTTAGGGAAGATTTCTAGTATAATTTTGTAGA
AGATCTTTACTGACCCTTCAAAGTGGGAGTTTCATTCTCTTCTATACCTATTATCCTTAGGTTTTATCTT
CTCATTTTGTCTATGATTTCCTGGATGTTTTGGGTTAGGAGTTTTTTGTTTTTTATTTTTGGACAATTGT
GTAACTGTTTTCTATGGTATCTTCTGCCCCTGAGATTCTTTTCTATATTTTATATTCTGTTGGTTGATGC
TTGCGTTTACGACTCCTAATATCTTTCCCAGGTTTTCTATATTCAGAGTGTTCATCTTTGTGTGGTTTGC
TGTTGTTGTTGTTGTTGTTGTTGTTGTTGTTGTTGTTGTTGTTTTCTGTTTCCATTTTTACTTCCTGATG
GATTTTTCAATTCCTCCAGCAGCTTGGTTATGTTGTAATGTAATTCGTTAAGGGATTTTTGGGTTTCCTC
TATGAGGTCTTCTATCTCTTTACATCTGTTGTCTTGTATTTCTTTGATGGAGTTATTTATGTCCTTCTTA
AAATCCTTTAACCTCATCATGTTCAGTGATTTGAACTACAAACTTTTCTATCTCTTTTCTGGTGTGTCAG
GGGTATACTGGGCTAGCTTTGGTGGGAGAACTGGTTTCTGATGATGTCTAGTAACATCAGTTTATGTTCC
TTAGGGAATTATACTTGCCCCTCACCATCTGGAGTTAGCTGGTTTTGCTGTCTCTGAAAGTGGCTTGAAT
TCTCTCTTAGCCTGTGTTTCAACAGTAATGGGACTGTTGTTCTCTCTTGAATTATCTTGTGTGCCAAGAA
CTGTGGATAAATTTCAGCTATATGGAATAGATAGAAACAAAAGTATGCTGTAACAGACTGCACCTCTTTT
CGTGGGTTCTGAGCACTCCAGGAAGTTACCTCTGAGAAGAAAAAGTCTTTCCTGTGCTCTTGAGTGTGTC
AGCACTCCTGGAAGTCCATCTATTTCCTCATTGGATCTGGGGACAGAGAGCTGAGGTACAGGTTCAGCTA
TGGGAACACAGCTCTGGGTCCTCTTGGTTTTTAAACTTTCACTGGAACAGCTCACAAAAGAAATTTGACT
CCCTGATAAGTAAGTGCCTAGGAATCATCATCTCTCTGTCTCTTCAGAGATGGGACCACAAACATATGGC
AGCTGGCATTTTCACATGGATGGTGTGAAATAAACTTAGGAATCTCATTCTTTCATGTCAAATATATTCC
CAGCAGAGATAATTGTTCAGTGAACAAAGTATTGTTTTGAATATGACAGAGACTATCTGTGACAAATTAA
AATGTTTAGGCAATGTGAACTAGGTCATTGAATTGAAGAACTCACATAATTACTACATGATGGTCTAACC
AATGCACGGGATGCATATTCATTAAAATGAAGAATAGTATAAAGTTTATTTATGCAACTAACTGAATCAT
GTAATAAATAATAAGTCTCCACTAATGTACCATGTCCATAATAGTGTATAGATTAGGAATGAATAGAAAG
TATTATGAACTTTCTTTTATAAAGATTGCATTATAGTACAAGAAAAAAGAAAAAAATGAATGCATAAATC
AGTGTTTTGGAGTTGATAGTATGCAAGTAGTTGAAGAATCTATTTTAGAAATAAGGTCATGGAGATTGTC
ATGAGGAAGTGACATTTAAGTTAAATTAGATGAAAAATAATTGATCTATATTTTGGGCAAAATTACAGTA
AATATAAGGATGATAAGAGGACAAAGACCTTGACATATCCAAAAAAGTAAATATGAGAGTAGTTTGTATT
GATTAAGAGATCGAAGAACGGTCCAAATAAAGCTGAATTTCAGGCAATGTCTCATATGGGAATATAGAAA
CAATGTTAGACATATAATTTTTATTTACTGAAAATGTCTTAGAAATCATTGAATAGTTTTAAATAAGTTT
GTTTAACTCACAATGTATATAGTAAGGGACTCTGGTTACTTATGAATTATGATATGATACAGAGAATGAT
TTTAAGGATGTTTTTGAAGTCTATCTGGAAGTAGTGTCAATGATAATGAAAAAGAGTCATATCAGAGAGC
TATGATGGAAATTGTTGTGTTTGGTAGTAGAATGAGGGTGGGTTGAGTAGGAAGAAAAGAAACCCAATGA
CTTTTTTTTGAGAAAATGAAAAGATGTTGGTGTTATTTACTCTGATGTGGAATATTTCATGATAAGTGGA
TTTAGGAGAATTATAAAGGAATTTATTTTAGACCCTTGAAGATGCTTGAAAGAACCTCTAACTCACTAGA
CATTCCTACTTACTGTTCATGGTTTGTTGATTTAAACCATTACTCAGACCATTATTAGCTGTTATATAAA
AAAAAAAAACTTACATTACTATCTGTATTTTTTCAAGGTGTATCTGGGAGTACTTATTTAATTAAGAGCA
AACCTATGATTATATTACATGCTTATTTAGTATATCCAGACAAATTATTTGCCCATTTACTTACTACAAA
CATTTTGTATTGCAATTAGAATTTAATCCAAGTTTATTGGTGCTGACACACTGTTTGATTAGAATATAAT
AGCTCATGAATGTGAATTTCACAGAAAGAAATCATTTGCTCAGATTTTGTAAACTTACAAACCCTAGAAG
AGTAAAAACATGTAATAAATTCTATCTCTTCTACTTTTAATCTTTAGTATTTTAGTGTGTTATGATATAC
ATGCAAAAATTCCTAACCCAGATGATTTTAACTATAATATCCAGTACTATTAAACATATCAATAGTATTT
TGAATATGAATAATCTATGCTTTCAGAAAATTTTCATCAAAGGAGCAAGAAATTCTTCATAACTTCAACA
CAACATGGCATTTGGGAACAGAATAAAACACAAATAAGGAAAGGCGGAAAATGATTGACACATGCACTGT
TCTTGGTTTGAAATTTAACAATCATGCTAGTTATAGGATACAGCTTTGAAATTCGAGTAAATGAGAGGAT
GAAAAATACTGAGGAAGAGTAGGTAAATTGAATTCTTGCTACATGAACAAAAACACTGGATCTGAAGGTA
AGGTACATTTTATATAATGACCCTCATCTTCTGACACTATTTATTCAATGCTTTTGTATTTGTTCGTACA
TTATGTTCCAAAAACATATCAATGATTCTGGTTATTCTTAATTAATGAACATGCATTTCAGCTGATTTAA
TATTCCACATTATCTTAATATTCTTCTGTATTTTTCAGTATGAAAATATAGAGAATTATTTTGATTAGAG
TAAAATTTTATTTTTTTATCATATGAGAGAAGAAATTATTAATCAAGAATGGATATTTGATATTTTCTAA
AAGATGTTAATAGAGGTTTAAACCGTATTTATAAGATCAACCATTTATACCTTTTCCAAATGAAACTCAT
TGAAATGTCAGTACACATGTAGTACATAAATGGAATGATACATATGAATAAAAACATCCCCTATGCATCC
AGAATCATCTATTATCACCATGATGAAAGCCAATATTAGGAAGAGAAGATGGTAGAGCCACTTTGCAGGA
AAATCAGCTTCATTCAAAATGAAGATTGAGCTGGGAAGTGATTTGACTAAGTGTAGTTAAGAATAATGTA
AATGCCCAAAAATTGCAATCTCACTAAGTGGTATGTCCTCGTTGCAGGAGGTATGTTGTTAGGGGTAGGC
TTTGAGGTTTCAAAAGACTGAAGCTATTTCAATCTAGTTTTCTCCACCTTCTGCTTATGGTCTGAGATGT
AATCTTTCAGCAACCTCTGCCTGTTTATCTTTACTCTGATATCATCCATCACTGACTCTGATATTCTGGA
TTATAAGCCCAAATAAAGTATTTCTTTTTTAAAGGAAAGAATAATATAAATGAGTTTAATGTTATGAGAA
GCAGACCTTGTTTACCTGATATGGTTGCCTTTTCCTTTCTTAGCTTGGGCCATCAAACTTCTGCTATGTT
GAATGAGAAATCTCCATATTCTCTACTCTCACATATTGCAGTTTGTCACTTGGCCCTCAGGACCCCCTTA
TACCTGGGGCTGTATTTTTGTTCTTGGAAGTTAGAAAGTTTGGACTTCCTGACTTTGGGGGCAGGGTTAA
AAGTAAATGGGAAGTGAGTGATATACATACCACAACTCTTCTATTTTAGTATGTAAATGGGGGTTATTAG
AGGATGGGATTACTGAGGTGAGCATAAAGGAAAGGTGCTGCTTTATTTGAAATGTTTTCTTACCTCATTC
TGTGCCCTTGTAAAGGACCAGTCTTATCTCTCAGGCCTGGCCATGTTCCTGTCACTCCTCACCTGCCTAT
CTCTTGCAGCTCTTAATTCTAGTTCCTACTTCTCACTCTAGGTTTCATCTTGACCAGATTTAGTTCATTT
TTCAGTGCTCCTGCTCTGAAACGTACACAAGTTCTTTTTCTTTTGTTTTATTTTCAAACTTTCAATGTTT
ATATTCGTTTTTGTTTTACCTCTTTTATGGAAGCCTTAGAGGAGAATCATTCATTTATGTCTCTTTTGAT
TGGAATGAGAAAATAATGAAAAAAATCTTTTTTTTAAATTACAGGACATTTTCATGTCTAAGTTTTTCTC
TTACATACACCTGTCATGCTAGTTTATCTCCCTGTCTTGTCCTTAGTCCTTTCCTCCCCTTGCTACTTGG
ATACTGCCTCTTAGGACTTACTGCAGAACCATAAATGCTGGCATACACAAGGGAGGTGTTGATTCTTCAT
CACTTTTCTAACTTTTTTTCTCCCTTCTCTCTTGAGCTGTTTGAATAAATTTGGATCTCTGTACTCAATA
GTATATTGCTATAGTGCTTGGGCCATGAAAATATCTGTTATTGTTGCCTTGTCATAGTTTTACAGCTCAG
GGTTGGCCTAGTTACACTTTGGGATCTAAGTCCAAGAAGTTTGAGGACTTTAATAAAAACTTGTCAGGAG
CTAAAAATACTTTTAAATGATTTCTTAATACATGACGCCTAGAAAACCCTTTCATAAATCATGGATAAAG
CAATCTGAGATTCTTGTTTCTGTAAAGTACTTAAAAATATGAAAGGGAGAAAGGCCATGGCTTGCTCACT
CTTGTCATTAGATAGGGCGCTCAGATATGAGTTTTCCTGCGATTTCTGGTTAGAACATAAAGATGTCTTT
GGTAGTTTGCATTACCAGATTGCTTATATTAATTCCCCCTTTTGCTATTGTTTTCGTTTTCTGTCTTCAT
TGTTTCCAATAGGACCGTAGCTCCCCACTCCGTGTAGATAAAAGGTGGGTCCAGTACAGCTCTTATTGTT
CTGGCACACAAACTACTTTTTGGGAACAAATGTTCACCATTGTATAGTTGACAGTGGTTTGAAATTCTTT
CCTTGTCCTCAGTTTCTTTTAACAACATATTCTTTACATCTTCTTTAATTAATTGTATTGACCTCCCTGT
AATCGTATTATGTATCTGTGTGTATGGAAGAAAGATTTTCTTTAAATATTCTGTGGTTTGTGGGTTTATT
CTTCCATAAAGTATTTCCCAACAGCACATGACCTCAGGCCATTACTAGGAATTACTGTATGCTGGGAACA
TTGGGGGAGGATAGTGGGAAATTAATCACTGTCCTTTGTTTCAGAGATTTTTATTTTTTAATAAGTAACC
AATACTATACAAATAGCTAACTAACTCTTGTGTTCCCCTTCCTGTATGGCTGCTGGTGTAAATAAAATGC
ATTTTTTCATTGATAAACAATAATAAAATCTCATAAAGGCACAAACATACTTAAAGACAGAAAATATTCA
CAAAGGAAAATCCATTTAAAATGGAGATAAAATATAAACAAAATGAGATCAAAAGACCCATTCAGAAACA
TGATATTAAAAATGTCATTGTCAAGTTACAAATTTTTAAGATGAGATAATAATCATATATACTTAAGAAA
AGATGAAAACCATTAAATGCACAGTGTGCCCAAAATGTTCACTCAAAATATAGTATATACCAAAGAATGG
AATGGAGCTCTCATTCTTGCTACTATAGAGGCAAAATGGAAGAATTACTATTAGGCTAAACCCAACCTAG
ATTTCATAGTGCCAAACTATCAAGAAAGCTAGTGTTTCAAAAATACCACATTAAGCAAATATCGATAATA
AAAACAAATATAAAAATAAAAAGTATTGAAGACCAGCACTAGTCCATGATAATCTGATAGGGTGCATGGG
ATTATTTCAATATTCTGGTATCTATATGGACCTGTTTAGTGACAGAGTATATGGTAAGTTTGGAGAAATT
ACTTTTAGGTGCAAAGAAAAAAGGTATATTCTCTAGTTTTAGGATGAAATGTTATTTAAATATCTGCTAA
ATCCATTTGGATGATTATTTCTTTTATTTTTAATGTATCAGTTTAGTTTCAGTTGCCACAAACGGTCAAT
TGATGAACTTGGGTATTGAAATCTCCCACTATTATCGTGTTGGCGCCAATATATTCTTTGAGGCTTAGTG
ATTTTCTTTTGGTGAATTTAGGTGCCCTAGCATTTGAAACATAGTTGTTCATAATTGATAGTTCATCTTA
GTATTATTTTTTCTTTGACAATTATTTTGTCCTTCCTTATCATTTTTGATATCTTTGGTTGAAAGTCAAT
TTTATTCAATGTAAGAAAGGCTATTTCCGTTTTATTTCTTGGGACCATTTGCTTGGAATTTCTCTCCAGC
CTTTTACCTTGAGATAGTGACTGTCTATATAATTAAGGTATATTTCCTGTATGCAGCAAAATGTTCGGTC
CACTTTATTTATTCAATCCCTTATTTTATATATTCTTATTGGAGAATTAAGTCCATTGATGATAAGAGAT
ATTAAATAAAATTTATTGTTCTTTCCTGTTATTTTTATTGTTAGAAATGGAATTACTTTTGTGTGGCTAT
CATCTTTTGGGTTTGTTGAAAGATTAATTCCCAAATTTTTCCTAGGGTGTAGTTCCTTTCTTGTGTTGGA
AGTGTCCATCTACTATCCCATGTAGGGCTAGATTTGTTGAAAGATGTTTTGTAAATTTGGCTTTGTCATG
GAGTATCTTGGTTTCTGCATTCATGGTAATTGAAAATTTTACCAGATATCCAAGCCTGGAGATCCAGAAA
AAAATGCAAACACCTACGGTCACTTTATCTTTGACAAATGTTCTAAAACCATTTAATGGAAAAAAGACAG
AATTTTCAAAAATGGTGATGGTTCAACGTGAGGTCAGCATATAGAAAAATCAATTATTTAAAAAAACTCA
CAGGGCGGGGGAACAAATGATCACTTTGTTAGATGGTGACAAAAAATGAAAACAATCAATACCTCTTCAT
GTTAAAAGATTTGGTACATATTATAAATTCAAGGTCCATACATAAACTTAGTAAAAACAATATTATAAAA
AGAGTACCCAACATCAACATAAATGGAGAGAACCTTGAAGCAATTCAACAAATATCTGGGAATAGAAAAG
GTTGCCCAATCTCCACTTACTTCTTTAATATAGCACAAGAAATCTTATTCACAGAAATTAGACAACCAAA
GGAGATCAAAGGGAATTCAAGAAGTCAAAATATCATGATTTGTATATGATATGATAGTATATTTTAGTGA
CCCCAAAAATTCAACCAGAGAACTCCTTCAGCCAATAAACAACTTCTGTAAAATGGCTGGATATAAAATT
AACTCAAACAAATCATTATGCTTCCTCTACTTCAAGGATAAACAGGTTGAGAAGAAATTAGGGATATGAC
AATTTTCACATTAGTCACAAATAATAAAAAATACCTCAGTGTGACTCTAACCAAGCAAGTAAAAGGTCTT
TATGACAAGAACTTCAACTCTGTGAAGAAAAAAAAATGAAGAAAATCTCAGATGGAAAGATTTTCCATGC
TTATGGATTGGTAGAGTTAATATTGCAAAAATGGCAAACTTGGCAAAAGCAATCAACATATTCAAGGCAA
TCGCTATCACAATTCCAACTCACTGCTTCATAGAGTTAGAAAGAGCAATTTGAAAATTCATTTGAAATAA
CAAAAACCCCATGACAGAGAAAACTCTCCTCAACAAGAAAAGAACTTCTTTACTTTTTCTTTTTTTTCTG
CTTGTAAAGTTTATTCACCACAAGGGCACCCCTAAAGGAAGAAGCAGGAGCTGATATCTGATCTGTGTTC
TTCTTGAAAGCCTTGCATCATAACACAGCATAAGGTTAGCAAAAGGATGGGAAGGTTTGCTTTTCATTTG
TGGAACATTCTGTACATGTAATACAATGTGCTCTGATCAAGTGCACCCACAATCCCTCCTGCTCCTCCTA
GACCTGCCCGCATCTCATCTCCCTTCCAAATTTCTGTAGTCTTTCGCTTAATTTTTTTGCATATTTCTAA
CACTGGATCCTTTCATTTCTTTTTTTTTTAATTAACTTGAGTATTTCTTATTTACATTTTGAGTATTATT
CCCTTTCCCGGTTTCCAGGCCAACATACCCCAACCCCTCCACCTCCCCTTCTTTATGGGTATTCCCCTCC
CCATCCTCCCCCCATTGCCGCCCTCCCCCCAACAATCACATTCACTAGGGGTTCAGTCTTAGCAGGACCA
AAGACTTCCCCTTACATGAGTGATCTTACGAGCATGTTCAATGCTACTATGAGGTCAGAGTTCAGGGTCA
GTCCATGCATAGTCTTTAGGTACTGGGTTAGTCACTTGAAGCTCTGGTTGCTTGATATTGTTGTTCATAT
GGGGTCTAGAGCCCCTGCAACTTCTTCCAGTTATTTCTCTGATTCCTTCAACGGGTTTCCTGTTCTCAGT
TCAGTGCTTTGCTGCTGGCATTTGCCTCAGTATTTGCCATATTCTGGCTGTGTCTCTCAGCAGATATCTA
CAACTGACTCCTCTCTGCCTGATCTTCTTTGCTTTATCCATCTTGTCTAATTGGGTGGCTGTATATGTAT
GGGACACACGTAGGGTAGGCTCTGAATGGATGTTCCTTCTGTCTCTGTTTTAATCTTAGCCTCTCTATTC
CGTGCCAAGGGTATTCTTATTCCCCTTTTAAAGAAGGAGTGAAGCATTCACATTTTGATCATCCATCTTG
AATTTCATGTGTTCTAGGCATTTAGGGTAATTCAAGCATTTGGGTTAATAGCAACATATTAATGAGTGCA
TACCATATGTGTTTTTCTGGGATTGGGTTACATCACTCAGGTTGATATTTTCCAGTTCCATCAATTTGCC
TATAAATTTTATAAAGGCATTGTTTTTGATAGCTGAGTAACATTCCATTGTGTAGATGTACCACATTTTA
TGTATCCATTCCTCTGTTGAAGGGCGTCTGGGTTTTTTCCAGCTTCTGGCTATTATAAATAAGGCTGCTA
TAAACATAGTGGAGCACGTGTCTTTTTTATATGCTGGGGCATCTTTTGGGTATATGCCCAAGAGAGGTAT
AGCTGGATCCTCAGGCAGTTCAATGTCCAATTTTCTGAGGAACCTCCAAACTGATTTTGAGAATGGTTGT
ACATTCCCACCAACAATGGAGGTGTGATCCTCTTTCTCCACATCCTTGCCAGCATTTGCTGTCACCTGAG
TTTTTGGTCTTAGCCATTCTCACTGGTGTGAAGTGAAATCTCAGGGTTGTTTTGATTGGCATTTCCCTTA
TGACTAAAGATGTTGAACATTTCTTTAGGTGTTTCTTAGTCATTTGGCATTCCTCAGCTGTGAATTCTTT
GTTTAGCTCTGAACCTCACTTTTAATAGGGTTATTTGTCTCCCTGCGGTCTAACTTCTTGAGTTATTAGT
ACATTTTGGATATAAGGCCTCTATCTGTTGCATGATTGGTAAAGATCTTTTCCTTCTTTGGGAATCACTA
TCCCTTACCTCAAACTGTACAACAGAAAAATAATGATAAAAATTTAATGGTTATGGTACAGAGACAGATA
CCCACATCAATGGAATAGAATTGAAGACCCAGAAATGAAGGCACATCCCAGGCACTTGATATTTGACAAA
GGAGCCAAAACCATCCAATGGAATAAACATAGCATTTTCAACAAATAATGCTGGTTTGACTGGAAATTAG
CATGCAGAAGAAGGGAAATCAATCAATTCTTATCACCGCATACAAAGCTCAAGTCAAAGTGGATCAAGGG
TCTCCACATAAAATCATATAACCTAACACTAATAGAAGAAAAAATGTGAAAGAATCTTGGACACTTGGGC
ACTGGGGAAATTTCCTGAATATAAAACCAATGGCTTATGCTCTAAGATCAAGATTTGACAAATGGAACTT
CATAAAATTGTAAAGCTTTTGTAAGGAAAAAGGCACTGTCATTAGGAAAAAGGAGCAACCAATCGATTAA
GAAAAGATCTTTACCAATCCTACATATGATAGAGGGCTAAATTCAATCTAAACAAAAACTCAAGGAATTA
TGTTACAGGGAATCAAATAGTCCTTTCAAAATGGTGTTTAGAGCTAAACAATGAATTCTTAACTAAGGTA
TATCAACATCCTTTCCCATCGGGTAAATGTAAACAAAAAAAAAAAAAAAAAAAACCTGAGGTTCCACAGC
ACACCAATCAGAATGGCTAAGATAAAAACAAATTCAGATGACAAATGATAATTAAAAGGAGGTAGAGAAA
GAGGAACACTCCTCCAATGTTGGTGGGATTACAAGCTGGTATAACCACTCTGGAAATCAGTCTGGAATTT
TCTAACACATTTGGTAATACATGAGGATCCTGCAATACCACTTCTTGGTTATTTACCCAAAAGATGCTCC
AACATGTAACAAGGACACATGATGCTATATGTGGATAGCAACAATATATATATATATATATATATATATA
TATATATATATATATATATATATATATATGTATATATATATGTATGTATATATATAATTATATGTGCATA
CATACATATATATTGTATTATAAACACACACACACACAAACATATTCATAAGAAAGAATCCACAGGTCAT
ATGAAGCCCAAGCATAAAGAAGACCAAAATGTGGATGCTACATTGTTTCTAAGAAAAAGGAACTAAATAT
TCATGGGAGGAAATACAATGATAAAGAGTCAAGCAGGGACTGAAGAAGGGTTAACCAGAGACTGCCCCAC
GTGGGGATCCATCCACTATGCCGCCACCCAATCCAGACTTTATTGCTGATGCCAACAAATCCTTGCTGAT
AGAAATCAGATATGGATGTCTCATGAGAGGATCTGACAGATCCCTACTGATATAAATGAGGATGGTTGCA
GCTAAACATTGGATTAAACAGGGGGATTTCAATGGAAGTTTTAGAGAAAATACATAATGATCTGAAGTGA
TTTGCAAAACCCCAGGAAAAACAACACCACCAACGAACAAGATCCCACTATAAATTCGGGGGATTAAACA
ACCCACTAGTGAGTACAGATTGAGGAACCCACGATACCAGCCACATGTGTGGCAGAGAAATGCACTGTCG
AGCATGATTGGAAGGAAAAGCCATTAATACTGTGAAGACTTATATCCCCAGTGTAGGTTAATGCCAGAGG
ATTGAGGTTGAGGTGGATGGGTGTTAATGGGAACATCCTCAAAGAAGCTGAAGTGGGGGTTTATGGGAAA
GGTAGGAAAGGATATACCATTTGAACTGAAAATACATAAAATATTCAGGAAAAATTATTAAATAAAAATG
ACACTATGTCTCATTAAATTAATAATAAAATATCATTTCCCATTTCTGATATTGGCTCAAATATTAGAGT
TTAGCATTAATTTCTTTGGTCTCTTTTGCTGTCTATAGCCAATATGTCCCTTTTTTCTATGCCTTATTTT
AAAAAAAACTGTATTTTACAATTTAAATAAATATAGAATGGAAAAAATACTGACATCATTTGTGATTCAA
AGATAATAACAATTTTACTATATTTCCCTTTAGTAAAAGTTAGACATCTCCATGAAGACAATTTGATGGA
TAATATCAAAATATGTTTATAGGAATGGTACATCAAGTACTTTTTGTTAATAGCGTCAGTCAGGAAATGG
TTCTAATATTTATGCATTATGGTAGCTGATTATGGAAGAAACTAAATGTTCTTAGATTTTGTAATAATGC
ATATAAATAATTAATTCTTAATGTTTGTTGACAGAAGGAAGTTATCAATGAATATATATATATATATATA
TATATATATATATATATATATATATATATGGCACACGTTTCTAATATAAATAGAGCAAATTAAATATATA
ATTTATGAACTAAAGGTGAGTAAAAGTAAGATCTATCATTGATTCTACCTACAGTTGGAGTTAAGACATG
ATTCATGGATCCATGTATTTCTTTCTAGACATCCAATGAGATAAAATTAGTGTGGAAAAAGATAAGAATG
CAATTAGCATGTGTGATCTAGTGTACATATTTAAAAAATGCTTTTGAAAAATACTCAGAAAATATTTTCA
AGGTTATATATACATCATATACAAAAATTAACTGTGTCCATAAATTATCAATATCACTCAAGCTACTTTC
TCTGGTCTTATTATATTTGAATTATCAAATGAACATGCATATGTATGTATGTATACTCAAACAGGCACAC
TCACACACACACACACACACACACACACACAAAATACTTCTAAAAATTTAAAACAAATTAGTAAATAATA
GTCTTTCAGAGAAAATAATGAAAAAGGATGAACTAAATTCCAGTACTCCCAAAAGTGTACATTCTAGCAT
ATAAAACTTTGCCTTATAAGTTTTAGAAAAATACATATGTGGCCAATATATGTAATCAGATCCCATTTGG
ACTTATTACTCAGAGTTAAAGTAGATATTAAAATGGAGTGGGAAAAATATTAAATAACAAGATTTAGCTA
TACTTTTTCAATTATACAAAAAAATCTGAGAAACAGTTAAATGACACAACATTTAAAATTGCTTTCTATT
AAGCATTGATATCTAAGTTTAGTCTTCATAGTCTAAATAATAGAGAGAACTAAATCTCACAAGTTGTTTC
CTGGCTTAAATACAATTTTCTTTGCTTGTGAATGTACACAGAACCAATTAATATAATAAAAATGGATAGA
TGTTGTGTTACAAAAAGTAAAAGACCTTTTGTTTATTTATTCGGTATGAATTTATTTTTGTAGAATGTCT
TTCCATGTTTCTGTTGGATATTTTATAAATCCTTACTTTGGTGCGGTTGGTGCTTAAATTTAACTGAACA
TGGCTGCATATGTCAATATAGTAGAAATGGATTCTTGGGGCAGAGATTACCTTTGTGTTAAACCTGATTA
AAATGAATGATGGTCACAGTGTGCACAACCAAATAGAAGGTAATAAACTGTGGCTTCGGGTACCCATCTT
TTTATGAGATTTCACTTTGTAGTGTTGGAAGAATTGTTCTGTGATATCATGAGATTGTGCAGTAAACAGT
CCTTTTCTTTATTCCTGTAATGAAAGCAAACATTTATTGTTTTCAGTTCCTTCAGAGAGCTTGCTAGGAG
ACTAGATCAAGGAGGAACTCGGGAAGAGGGACTTAGATATGCAAAATATATTTTTGGTGTTGGATTTCTT
CTAGGTACTTTAGGGAACTAACTTCATAAGATTTGGAATATAATCAGAAAAGAGCTTGTTAAAGATGTAG
AAAATCACGCGGTGTGGTTGCACAGGCCTTTAATCTTAGTACTAGGGAGCAGAAGCAGGCAGAACTCTAA
GTTCAAGGCCAGCTTGGTCTACAGAGAGAGAAAGAGAGAAAAGGTGAGAGAGAGAGAGAGAGAGTTTTCT
GGTACTGCCAGGGATATAAAAGAAACACTGTCAAAAAAATGTTCAAGAATAAGTTCCGTATTATACAGAG
AAAAAAATTCTCATTTTATTTTAGTAAGATGTTAATAATTCTTTCTTCATTCTAATGAAATGACTTAGCT
ATAAAATAATCTGAAGGCACCGAAAATGTAAGAAAAGGTGCTTTACATCACTATTCCCCTTAAACTATAA
GTTGAATTTTTATTAAATAAACCTATGTAAATACACTTTGAAGGCTTTTCTGTGATTAGCTAAAGGGCTT
TTACATTGTGAATTAAGAATGGTGAATTTCAGGCCAATCTTGAAAGGTCATCACTAAGGTGTAGAAGCAT
ATTAAGCATACAAAATCAAATATAAAATTTTGCACAATAAAGAATGAGAACCTTTAATTGGTTTTCCTCT
AATGTAAACACTTTCTTTTTGTTGAGTGAAGATTTTATGATTTGAACTAATTTTATGAGAAATACCACCT
GTTTTCAGAAGATAAGAAACAGAGAAAGATGAGGAAAAACATATGCTAAGGAACAATGAACTGGGATAGA
GTATTCTAGGTAATATATAGAACAATAAATTTGACCCGTCTGTTACTGGTAAGGTGGGGACTTCATTACG
CATATCTATGTACTTAAAAATGTTTTCTTTTCTTCTTAAGTTTGTATGGTTGCTCTGAAAACACTGGGTT
TTGTGTTAAGATCTTTGCATATTTAATGATAGTTTGAAATATTATGTTATAATCAAAAGCCGTGCTTTGT
ACAAACTTTTTAAGCAACAAAAAAGAGAATTGTCCGCTTGAGTTTCATGAAGAAAGTTAGTATGTTAAAC
ATGAATAAATTTTTCTGATATATGCCTTCTCTTCATATACCATGCTTATTGATGAATCCTTAGAACATAG
GAAAGAATAGTAACCATCTTAGTATAGTTTCAGGATTTTATAATATATTGTTTGACATGTTCATTTCTAT
TAAAATGCTATCACTTTTCTAATTCTCTTATTTTAACTAAAGAGGTTTTCCATAACTTCTAGTCCGTTTT
TAATTAATTTAACAGGTCTTTGGTGTTATTATTGAATTTTATGACAGTATCTTCTTAATGTTCTTTATTT
TTAAGGTAAATAGGTAAATATATATATGTATATATATAACAAAAATATTTTATAAAAAAATTAAATTATT
AGTGGAAAATCACTTAGTGATGAACAATTTTATAAACATTCTCTAAAGTATGAATATTCTACAATTTTAA
TTAGTATTAAAACATTATATATACCACAACCTTTATTAACCTTAGCATACACTGATCTAGTTAACATAAC
CACAAATTTTTATCTTTAAAATTTTTTTCTTAGTTTGTCAGTAATTAATCTTGACTTCTCTATCTGAGCT
TTCTCATCATTATTCACAAAAAATCTATTGTTGTTTTATTGAGAAAAGTAAGGAATGTTCATTGATATGT
AGATACATAAGAATATGACTGAATAGGGCCAATGGACCTCAAATTGGATGCTGTAAATCTATGGAAAGAC
TTAAAAAAATTAAAGTGGGTCAGAAGTTGCCCGGATATGGTCTGGTTCGTCCTATAATTCTCTGAATTGG
CAATCTATCTGCATAAAGGATAGAACGAGTCCTGTAATAAAAGCACACAGTTCACTGTTAAAAAAAATAT
GACAATATACGAAATGGTATTTCATTAAGCCCTAGGAAAACTAAACTATCATGGTTTCAGGAAAATAAAT
GTAACTAGAAAATATACCGAGTAAGGTAGCAAAGACTCAGAAAGGCAAATACCATGTGTTCTTACTCATA
TAGATCATAGAATCTCCTTCTAATATACTTGTATTTATGTGAAGCTGTGGATGGTTTGAGTTTATTTAAC
TGATATAGGTCGCAGACATTAGAAAGTTGGGTTTTAAACAGTGTGCCATGGAAGATATTGAACATGTGGG
ATATGGATGTAGATGTAAGAATAATGAAGTGAGACTAGTATAAGTGGTGAGGGACATAGGACAGGAAGGA
ATAAAGAAGTGAAAAAGCGAGGATGAGGTTGAATGTCAACAAGAATAAAATAAGACAACCTGTTACTTTA
TAGGTTAGGTTAAAATAAATATTAAAATTTAAATCTAATACCATTATGTTTAATGCTATATACATCATGT
TTGAGGAAAAATGCCAGCAAGTGATATCAAAATGGAAATAATATATTTATCTTATTTGATCTTAGTCAAA
TTATCCATAATTATTTGGTAAAAACATCATTTGTCTGCCAAATTTATTGTACCACTTAAAAAATTGCCTG
TGATATAATCAAACTTTATGATAGTAGACAATTTTATTATTAGGTCAACTTTTAAAATCTGTGATTTGAT
CTATGTTTTAAGTTTCTTTTTACTTAAATTTGTTCCTCCAGACATTCACACATATTAAATTATCATTTTC
AAAGTTGAATACTAATATAAAAATATGATCCAGCAGGGTTTTTGAAATTGCTCAATTATAAGTAATATTA
TCCGTAAACTACAGGACATTCTCCACTAAGCTCATAGATACAAAGAAGATACACAAGAAGAATGCCCCAA
GTGTATATGATTGAGTCTCATGTAGAATGGGCATAAAATTGTCTAGGAGGCCGATTGAGGGAAGGAACTA
GATGGGAGATGGAAGGAAGAGGAAAATGGATCCTGTGTGGGAAAGGAGAGGAGATATGACCCGATAGTCA
GGAGAAGGAAAGGATATCTTGAACTTTTAGAGATGAGGTGGTAGGGGAAATCTCCAGGAAGAGAAAGAGT
CCGGGATAATGAAGGTACGCACGAATCAATGGGGTTTACCGAAGCTGTGACTTAGATTGGTGATATGGAA
CATTAAGAGGCCAACTCCTGTAGCCCAGAAGGACACCAGTGGAGGGATAAAGACACAAATACAACTACAA
AACTTTCTAGGCAAAATTTTTCAAGCCTAAAAGAAATTTAGAACCGTATTCTAGGGTCTATGTTCTCCTT
TGCTTTATTGATGGCTGGTAATTTTTGTATAAAATAAGGATTTGGGACATTATCATTAGAAGTAGGTATA
CAATATTTATATTGTTATATTCACGCTTTAGCTGGGCCCACTTTGTTGCCAATATCATTACAAAAATATA
AAATTATAATTAATAATTTTTTATAATTATAATTTTATAATTATAATTATAAAATTAGAAAACAGAATTT
TTGAGTACACATTCAGGAATATATATAAAGTCCTCTTTCAAAGAATGTACAATAAGAAAATGTAATACAA
TATTCATTCAATTTAACGTCTGGAGGGAAAATATTGGACTTTAGGAAACAGAGAAAACCTAGGAACTTGA
ACTGTATGTCACAGGAATGGACGTGGAAGTGAAATTATTATCCAAAATATTCTCCTCCACACCATGTTCC
TAGATCTTTTTTACCCATGCCAAGTCCCTGACCAACATTCTCTATTCCGAACATGTAAGTACTAATGAAG
CAAAGAGAAGTCTCTAGCTTTAAAGATATATAATATGTAAAGGTTTCCAGTATGTCACACGAGACACTCT
TGGAAAGGGCACCCTCAAATCTGGTCCATGGGAAAGTTCAGTGAGTCTTGGGTACGTATTGAGTGGGATT
GCAGAAGTAGTAGCCTTTATCTGAGCCTTCCACACATGGGAATCAGGAGCTGCAATCTTCTTAGAATCAT
CTGGACTTCCCTGCTTGATATGGTTCCTGGAAGTCAGAGCGTTTATGTAATCAATTTCTTCAATGCAAAA
GCCAGTTGTTGGGAAGGGCACATTTGTTCTTCTCAGAGCTCGTGGCTTTTACTCTTTTTGCTCTGAAGAA
AAAGGTCCAAAGAATCAAAGGAAAGAAAAGTATGGTCTCCTCAGCAGTGTAAACACCTCCATGCTTTGGA
TTCCTATTGTGTAATTTGTTTATAACACTGATATCTGGAGGAGAAGAGCTTCTAGTTGAGACTTCATCAT
CTCAGTCTTTCCAGTAGTATTACTCTGAATATCATTCTTTGACAGTGACTCTTTAGATTTCTGAGTCAAT
AGGTTTGATTAGCTGGCAGATTTCTTTTCTTTCTTTCATTGTTTTTATTTTTTATAAAATTTTATTGCTT
TTTTAACTGGATATTTCTACATTAGAATTTCAAATGTTATTTCCTTTCCCAGTTTCTTTTCCATAATTAG
CCTATACAATTCTGCTCCCCTTCTTCTATAACCCACCTTACTGCCCCCTGACATTGCCTTGAACTTGGAG
TCAAACCCAATGACTTCTCCTTCCATTGTTGACCCCAAGGCCATCCTTTGCAACATATGCAGTTGGAGCC
ATAGTTCTTTCCATGTACAGTTTTTGAATATTGGTTTATTACCAGAAATCTCTGTTGCATTTGCATTGTT
GTTCTTATGGTGTTGAAAGCACCTTTAGCTCTTTTAATCCTTTTTCAAACCCTACCAACAAGATGTCAAT
TTTCAGTTCACTGGCAGCATAGACTCCTTAGCTTCATCATTCTTATCTACATCTGGTTGCTGAATGTGTG
TGTGTGTGTGTGTGTGTGTGTGTGTGCGTGTGGTGTGTGTGTGTTTCTGTGTCTGTAGAGCTAAACAATG
AATTCTCAAATGAGGAATATCAACATCCTTTGCCATCAGGTAAACGGAAATAAAGAAAAAAAATCCTGAG
TTTCCACAGCACACCAATCAGAATGACGAGGATATATTTGGTCCCTTGTACAGCTATGGTGTTTGGTGGA
TTTTTAACATGGATTCTGCACTACTAGGTTAAGATTTTAGAATCCACAAATGACAAAGCCATATAGACTC
CTTCCTATTCTTATGAACCTACTGAAGTAGAAGATTCACTGGACTTCAAGCCACACCTCTCCCAGCCCAT
GTCATGAACTTTATGTTTGGACTGAATAAAGAAACATGGTAAAACATCCAAAACCCTCAAATCTGGCCAT
GGAAACACTAGAAGGTAGATATTAGAGAACTGCTATCTAATGCCACTGCAGAACCACATTATATAGTCTA
TGTTGTCCTTTCCTTTACTAATGTCAGGTAAATTTGGATAAAATAAGGATTTAGGAGTTTATCATTTAAG
TAGATACAGAATATTTACACTATTATATTCACTTTAGAACTGGGCCCCCTTTTTTCTAAAATCAGAGCAA
AAAATGGAATAGGATAATAGAACATTGGAGTACACATTCAGCAATATATATAAAGTCCACTATCAAGGAA
TGTACAATAAGAAAATGTAATAAAATATTCACTCAATTAAAGGTCTGTAGGGAAAATATTGGCCTTTAGA
AAAGAGAGATATCTGAGGAAATTGAACTATAGGCCAGAGGAATGGAACTGGGAATAAAATTATTATCCAG
TAGAATCTCCTGCACTCCATATTCCTAGATCTTAGAGACCCAAGCCATGCCTCTGGCTAACTTTCCCCAT
TCAGAGCATGTGACCATTAGTGGAGCAGAGATAAGTCTCTACCTTAAGAGAGATTGAGTACATAAAGGTT
TCCAGTGTGTCACAGGAGACATACCTGGAAAGGACACCTTCGAATCTGGTAAATGTAAGGAAAGCTGTTT
AGCATGTAGGAGATGGCAGTTCTCAGTGACATCATAAATAGGACCTCCATGACAAATTTGTTGTAACTAG
GAGAGCCCTAGCTTCTTCTGTGATGTAACAATTACTGTCCTGACAGGAACTGCCTCTCACATATTCCCTC
AGTAACTCTCCGGTTTGCTAATTGGCCACTAATTCAGAGTAAACAGCCATTTGGGAGTGAGAACAAAAAG
GATAAAGAGATCAGAGATGGGGAGAAAGTAGCTGACCTTCTGTCTTTGTATGAAAAAAAAGGAAAAATAA
GTGGTACTTTGAAAAGTTCAGGGAGCCCTTGGAAGGGTTGGAGTGGTATCGCTGAAGAGATAGACTTGAT
CTGAGACTTACACATATGGGAATTAAGAGCTGGAAGCTTCACAGAAGCATCTGGACTTCCCTGTTCTTAT
GGTTCCTGGATGTCAAAGGTTTTATATCATTCATTTCCTAATTACAAAGCAAAATTTTGAGAGGGCACAG
TTGTTTTTCTGAGATCTATGGCCTTTTTTTCTTTTTGCCCAGAAGAAAAAGGTCCTAAGGAAGGAGGTAA
AGACAAGTATTGGGTCCTCAGGTCAGAGTAAACTCCTCCAAGCTTTGTATACCTATAGTGCATTTTGTGT
CTGACACGGATATCTCGGAGAAAGAAGTGCTTCTAGTTGAGACTTCATCATCTTTGTCTTACTACAAGTA
TTACTCTGAATACCAATTTAGATTTCTGAGTAAATAACTGTGATTAGTTGGAAGTTTTCTTTACTTTTAT
TTCTTTCTTTTTTTAATTTTTTATCAATTTAAGTGATTTTAAACTGGATGAGTCTATATTTACGTTTAAA
ATATTATTTCCTTTCTCAGTTTCCTGCCCATTAAATCACAACCTGTTCACAATCCCTTCTTCTCTAACCA
TAATTCTGCCCTTTGACATTCCCTTAAACTGGGAGACAAACCAAGGTAGGACCAAGGGCTTCTCCTTCCA
TTGGTGCCAAAAAAGCAATCCTCTGCCACATATGCATTTGGAGCCATATTTCTGTCTATGTTCATTCTTT
GAATATTGGTCTAGTACCAGAAAGCTCTGGGTCATTGAGAATGTTGTTCTTTTGTAGTTAACAGCACCTT
CAACAATTGTAATACTGTCTCAAAATCTACCAACAAGATGTCCGTTTTCAGTTCACTGGTTTGCCACTAA
CATTCACTTCTGTATTAGACATGCTCTAACTGTGTCTCTCAGGAAATATCTATATCCAGTTCCTGGTAGA
ATGCACTTCTTAGCTTCATAAATCTTATCTAGTTTTGGTGGCTGAACATATATATATATATATATATATA
TATATATATATATATATATATATATATATATATATATATGTGTGTGTGTGTGTGTGTGTGTGTGATATAC
GTATGATATATATATATATATGTAATGATATATATATATATATATATATATATATATAATGATATATATG
AATATACTTTTGGTGGCTCCAACAGTTATGAAGTTAGGGGGAATTTTAACATGGATTAAGTGCAACTAGG
TCAAGAATGTAGAATCCACAAATTGCATTGGCAAATAGATTCCCTCCTGTTCTTATGAAACTATTGAAGA
TGAGGTCTCCCTGGTCCTGAAGCCATTCTTATCACTTCCTATCCTTCTCTATCTTATGTTTGGCCTCAAG
AAAGAATCATGGTAAAACATCCAAAAACCTCAAATCTAGCCCTGAGACAATGGAACAGAAGAACCGAGAT
CAAAACGGACCTGAGAACCAAATTCTATACTACATGTGGTCTTATGCTTTACTTATATGTGGAAATGTTA
GGATTTAATAGTAATTTGGTGTTTACCACTTGAAGTAGGTACACCCAATTTACAGTGTTATAATCACTCT
AGAGCTGGGTGCCTTTGTTGCGAAAATCATTGAGAAAATAGAAGTGGAAAAAAGAATTTTCAGTACACAT
TCAGGAATATGTATAAAGTCACCTATCAAGGAATATACAATAAAAATTGAAATACACATGCATTCAATTA
AAGGTCTGTAGGGAATAACTGGCCTTTGGGAAATAGAAAACGAAGAAAATTGAACTGTGTCACAGGAATG
AACCTGAGAATGAAAATATTATCTAGAAGAATCTTCTACACTCCTGTTCCTAAATCTCATCGACCCATGC
CAAGACCCTGAATAACTTTGTCCATTCAGAGCATGTAACCACTAATGAAGCAAAGAGAAGTCACTAGCTT
TAGAGAGATGGAGTATGTAAACATTTCCACTGTGTCACAGAAGACATACCTGGAAAGGGCACCCTCAAAT
CTAGTCAATGTAAGGAAAGCTCTTTAGCAGATAGGCCATGGCAGGTCTTAGAGACATCATCATTAGTTCA
TTCATGAAAAATCTCTGGTATCCTTGAGAGCCAAAGCTTCTTCTGTGATGTCACTAGTATTGCTGTGACT
GCAACTGATCTTCAGATGTTCCTTCATTACCTCTAGGGTTTACTAATTGGCCTCTAATTCAGAGTAAACA
GTTATTTGGGCGTGAGAAAAAAGAAGATGAAGAGATATGAGAAGGGGAATAAGCTGGCTTTCTGTCTTGT
TTTTTTTAAAAAAAAAGAAAGGCATATGTGGTCCTTGGAAAGCTTAGTGAGTCCAAGGTAGGATTTGTGT
GGGATCGCTAAAGAGATAGCCTTTTTTGAACCTTCCACATATGGGAATCATGAGCTGCAAGTCTCTTAGA
AGCATCGGAACTTCCCTGTTCTTATGGTTCCTAAAATTCAAATAGTTTATATCATTCATTTCTTTATTAC
AAAACCCAAGTATTGTGAAGAGCACAATTGTTTTCCAGAGCTCATGACCTTTACTGTTTTTGTCAAGAAG
AAAGGTACTAACGAAGAAGGGAAGTACAAATATTGTGTTGCTATCTCGAAGTAAACAACATGCTTTGGAC
ACCAATAGTGATTTTTTTGTCTGCCACTAATATTAACGTGACAGAAGTGCTTCTAGTGGAGACTTCATCA
TCTCAGTCTTTCCACAAGTATTACTCTGCCACTTCACATTTACGAGTCAATATGTGTGATTACTTGACAG
CTTTTACTTTCTTTTATATCTTTCTTTTTTATTTTTAGCAAATTTTATTGTTTTTTTAACTGGATGTTTC
TATATTTAAATTCAAATATTATTTCCTTTCTGAGTTTCCTGAGCATAAGATCCCTACACATTCCCATTTC
CTTTTTCTCTAACTAGCCTTTCTCCCACATGACATTCCCTTGAACTGAAAGATGTACAAGGGAGGACAGG
GCTTCTCTTTCCAATGTTGATCAAAAATTACATCCATTGCCACATATGAATTTGGAGCCATTCCTCAGTC
CATGTACTTTCTTTGTGTATTCGTACAGTAAGAGAAAGCCCTGGTTCATTGGCATTGTTGTTCTTATGGT
GTTGAAAGTACCTTAAGCTCTTCTAATCCTTTTTTTAAGTTTACCAAGAACAGGTCCGTTTTTAGTTCAC
TGGTTTTTTACTAGCATTCACTTCTGTATTTGACATGCTGTATCATTGTCTCTCAGGAAAAATCTTTTTC
CGATTCCTGGCAGAATGCAATTCTTACCTTCACCTATCTTATCTAGTTAGGTTGGCTGATATATATATAT
ATATATATATATATATATATATATATATATATATATATATATATATATATATATATGATTTTGGTGGCTC
CTACACCTATGTGGTTAAGGGGAAAGTTAACATGAGTTCTGCCCAACTATGTCAAGAATCTAGAATTCAC
AAATGACAGTTTCAAATAGTCCTCTTGCGTTTACCTATTGAAGTAGATAATTTACTGTTCCTCAAGCCAT
GTTTCTCCCTTCACATCATCCAATATCTTAGGATTGGCCTGAAGAAAGAATCATGGTGAAACATCCTAAA
CCCTCAAGTCTGCCCATGGGAAAACTGGAAGCTATGTAGTCTAGTACTGATATCAAATGGGAGTAGAGAA
CTGAATTCAACAGTGAAAAATGTCCTTTGCTTTCCTGATGTCTGGAAATTTTTTGATAAAATAAGGATTT
GGGAGTTTATCATTTGTAGTAGGTTCACAGTATTTACACTTTTATAATCACTCTATAGCTGGAGTCACTT
GTGACCAAATTCATTGAAGAAAATGGAATTGGCCAACAAAATTTTTGAGTACACATTGAAGAATATTTAC
AAAGTCCCTTATCAAGCAATATACAGTAAGAAATTGAAATACAATATTCATTCTATTCAAGGTCTGTAGG
TAAATGCTGACCTTTGAGAAACGGAGAAACCCTCAAATATTGAACTGTATGTCACAAGAATGAACCTATG
ATATATAGAATAAAAATATTATCTAGAAGAATCTCCTACATTCCATTTTCCTAAATCTTTTTTACCCATG
CCATGCCTCTTAATAACTTTCTGCATTCAGAACATGTAACCACTAGTGAAGCAGAGAGAAGTCTCTCCTT
TAGATAGATAGAGTACATAAAGGTTTCCTCCGTGTCAAAGGAGACACACCAGGAAAGGGCACCCTCGAAT
CTTGTCAATGTAAAGAAAGATGTTCAGGATGTAGGACATGGCATTTCTCAGTGACATGACCATTAGGCCC
TCCCTGAAAACTCTCTTGTAACCTGGAGAGCCCTGGCTTATTCTGTGATGTCATAACTGTTGTCATGATT
GCAACTGTCTCTCAGATATCCTTCAATACCTCTAGGGTTTACTAATTGGCCTCTAATTCAGAGAAAATTG
GAGAGTGATAACAAAGTGGATGATGAGATAGGATGGGGGAAGGAAGCTGGCCTTCTGTCTTGGTATAAAA
AACAAGGAAGAAATATGTGGTCCTTTGGAAAGCTCAGTGAGTCCTTGGTAGGAATTGAGTGGGGTCTCTG
AAGAGATAGCCTTGATGTGAGCCTTCCACATAAGGGAAATAGGAGTTGGGAGACTGTCAGAAGCTTCTGG
ACTTCCCTGATCTTATGGTTGCTGGATGTCAGAGGGTTTATATCATTTATTTCTTTATTCCAAAACCAAG
TGTTATGAAGGACACAGTTGATTTCCTGAGAGCTCATGACTGTACTGTTTTTGTCAAGAAGAAAAGGTCC
TAAGGAAGAAGGGAAAAACAAGTATTGTGTCCCTAACTCAAGTTAAACTCCTCAATGCTTTGGAAACCTA
TAGGGCACTTTGTGTCTGACACTGATATCTGGGAGAGAGAACTGCTTCTAGTTGAGACTTCATCATCTCA
GTCTTTATACTAGTATTAACCTGACTACCACTTCAGATTTCTGAGTCAATATGTGAGATTGCTTGGCAGC
TTTCTTTTCTTTTATATCATTCATTTTTTTTATATTTTAGCAATTTTTTCTTCTTTAAGTAGATGTTTCT
ACATATACATTTAAAATATTTCCTTTCTCCATTTCCTTTCCATAAGATCCCTACCCATTCCATTGCCTTC
TTCTCTAACCAGCCTTTCTGCCGCATGAAATTCCCTTGAACTGGGAGACAAACTGTGGAGGACAAGGCCT
CTCTTTCCAATGTTGCCCAAAAAGGCCATCTCAGCCACATATGCATTTGGAGCCATAGGTCAGTCCATGT
ACTTTTTTTGTATGTTGGGCTAGTACGAGAAAGCTCTGGTCATTGGTATTGTTGTTAGTATGGGTTTGAA
AACACCCTCAGTTCCTCTATCTTTATTCAAAATTTACCAAAAAGAGGTCCATATTCAGTTCACTGGCTTA
CTACTAGCATTAACTTATGTATTTGACATGCTATATCTGTGTCTCTCAAGAAATATTTATATCTGGTTCC
TGGAAGAATGCACTTCTTACTTTCGTCAATCATATCTAGTTTTTTTGACTGATGTGTGTGTGTGTGTGTG
TATATATATATATATATATATATATATATATATATATATATATATACATTTGATGGCTCCAACACCTAAG
TGTTTAAGTGGAATGTTAACATGGATTCTGCCCACCTATGTCAAGAACATAGAATTCACAAATGACCATT
TCAAAAATACTCCTTCCTGTTTTTATAAACCTATTTAAGTAAATGTTTAACTGTTCCTCAAGCCATTCTT
CTCCCTGCTCATCATCTGGTATCTTATGTTTTGCCTTAAGATAGAATCATGTTAAAACATCCTAAAACCT
CAAGTCTGGCCATAGGAATTCTGGAAGCTCAATAGTGTAGTACTGATATCAAATGGGACAAGAAACCAAA
TTCATTAGTCCATGTTGTCCTTGCTTTCCTGATGTCTGGTAATTTTTTTATAAAATAAGTATTTGGGAAT
TCATCATTTGAAATAGGTACACCATATTTACAATGTTATACTCACTCATTACCTGGGTCCCCTTTGTGAC
CAAAATCATTGCAGAGAATGGAATTTGAAAACAATATTTTTGAGTACACATGGAGGAATATTTACAAAGT
CCCTTATCATGCCCAACCTCGACTAACAAGGAAGACATGACCAATGAAGATCTTCTTCAAGCAGTTTTAC
TCAGGAACCTTGATACAATTTTCAGACACTAGGGAACCCCCGGAGCACACTTAAATAGCTAGTGCTGGCC
AATCCCAGCAAGCAACGTGGGCCATGACGGTAGGCTGTCACTATGCAGAAGCTAGCAGACCAGGCAGGCA
TAGACAAATAAGAACCTGCTTACTACAAGGAGAGCGCACCATTGGGAGGGTATTAGGTGGAAACCAGTGC
CATGTTTGAGGCGGACCAAACACCGCTGCCTATAGTTCCCCCTTTTATTTAATTAACCAAGCAGGCAAAG
GAACCACTGAGCATGGTGACCCCTCCCCAACCACGTGTCTTAGGATCATCTCTTCATTAAACCAGTCTTA
GGACAACTCGTCTTCCACAAGTTTCCATGCCATAGATAGAAGGTAGGTTGCCCATCACTGTGCACAGTCA
CTCACACATACTCGGGCGTGAGGTACAACAAGGTCTTCTGAATGACCCTTAGACAGGCTTGAGGGGACTG
TCCTGCTTCAATGGCTGCAAACTGTGTGCCACCTCTGAACAAACCTCATTCTAAAATAGAAACCACAGGC
ACACTAGGGAGACCAGCAGCAAGAGTCCAGCTAGGGTTTCCATACCCACCCATACCCTCAGATGATTCAT
AGCATTAGCAATCCAAGATGACAATCTTGTAGCCAGTCTAGCATCTGCACGTGTGGAGCTCATCTTCAGG
ATGGCTACATGTAGCTGATCCATTTAGGAGTCGAATTCTCCTGCCCAATTGCCTTGAAGATAACGTGACA
ACTGTTTAACCAAATTAGAGGAGTGGGCTTAAAAGTCATGACGTATCGGCATGAGTCTTGGGAACACCGG
TAGTATCCCCCACCAGGGCTCTGTTTGAACCAGCATTTGGGTCACACCGAGGAGTGTCAGCAACAGCAGG
ATCATCATTCTTGTAGCACCTCCTGGTCAATCTTTCAGGGACCTACAAAGGATCTTGCAGATCCGGAGGA
AACACACAAACAGACCCTCTTGCACATGCCAACATGGGATCTGGTCCATGCTATAAGCCAGTGATCACAT
CTTTCCCTTTCACATAACTTTCAATGTGCCCGCCCGACACTGATGTCGGTCAGCAGCAGAAAGGCCATCA
TCATTCAAAATTAAAAAAAAAAAAATTAAGAATAAAAGGGGCTAAGGATATCTGTTCCTTGGGGCTTCTA
CCATGGCCTATTCCCCTTTTTTGTTTAATTATGCATTCCTTCAAGGTACGATGTGCTTGCTCAACAACAC
ATTGATGTTGGGGATTATAAGGCAGGTCATGGCACATTCATCTGTTTATAAAAGGATTTGAAAGATTTGG
CAGTTTATGCTGGGCCACGATCAGTTTTTAAGTGTTGAGGGTTTCCCCAAGCAGCCCAGGCTTAGAGGCA
GTGTCCAACAACATTGGGTGCATTTTCTCCACTCGTAGGGGTAGCATGAATGACACCTCAACAAGTATCC
ACAGAAACATGAATGTATTTTAGGCTCCCAAATCCAGATATGTGAGTTACATCCATTTGCCAAACCTTTA
GGGGCAAAAGTCCTCTAGGATTAACCCCTACTCTATGGGGATGGTGAAAAGTGATACACTGTTGACATCC
TAAAACTATCTGTCAAGCATCTGCTCAAGACAAGTGAAACTTCTACTCTAAGGTCTTAGTAAGCACATTA
AATTGTTTATGAAACTGTTGGGCTTCATCCAATGATGAGCTTAGGAATATGAACTCCATTCGGGTACATC
TATCCACAAGATCATTTCACTCACTGAGAGGAGCAGGCAAACCTTTATGTGCTCTAATATTTTGGACAAA
AAACTTGTGACCTCTTTCTCAGATCAATTCCTGAAGTTCTCTCAGCAGCTGGCATACCGTGCTGCTAATT
TTAATAGGGCCAGCCACTTCTAATATCTTAAATGCATTAACATATATGACGAATCAGAGAGCAAATTAAA
GCAAAGGAACAATTTTGTACACTTCCTGCACAATCTTGAATTCAATTATTTGTGGAGAGCCGGGTTGATA
TTGGCACAAAATTGTCTCTTGATGGTTAATCACATAAGCTCCACAGCCATTTTTGGATCCATCTGTAAAA
ATGTTTGGCGCCCCCTATATAGGAACACTGAAAGATCACGGGATGTTCTTTAAAGAAGGATAGCAAAGAG
TGTTTTGGATAATGATTATCTATCTCTCCATGGAATCCACAGCATGATATAGCCCAATCATCCACAGTGC
CACACAAGATCTTCATCTGCTGACCTGTATAGGGCACGATGATTGAGGTTGGGGAAACAACAAATTATTG
TACGCACTGTTGGATCGCATTCAGGGCTAATCATGCAACTGCTGTATGGTAATACTCTACTGATCTAGCT
GGAGAAGCCTTGGGATAAACCCAAAGCAGAGGACCATCTTGCCACAACAATACTGTGTGCTGCCTGTGGG
TGGCTAGAATGCATAGCACCCTCCTTCCATCGATGTAAAATTGTGCCTTGTAATCCTTTTTCAACCTTCT
CTAAAGCTTCCTTTGCTTCATCAGTCAATTGTCTTGGAGATTACAAGGCCGAATCCACAACTAAAGTAGT
ATACAATGGTTTTAATTCATAATTTGGTAATTTTAAATGACATCTGACCCAATTAATATCTCCTAGTAAT
TTTTCAAAATCATTAAGAGTCTTAAGATTATCTTTCCTCAATTCAACCTTCTGGGGGATAAAGGTATAAG
GACTTAGTTTTGTTCTTAAATAATTTACAAAATTGCCCTTTTGTACCTTTTCTGGGGCAGTAATCAAATC
CCCTACCTTCTAGCAATTTAACTAAATTTCCATATACTAAATCTAAAATCTCTTCATACTTTGCAGTTAA
AAGGATATCATCTGTAAAATTGGGTGCAGGAAACTTCTGTCTTATTGGGGCAATGGCATTGCCCACAAAA
AGTTGACACACAGAAGGGCTATTGGCCATACCCTGTGGTAAAACTACCCATTGTAGTCGTTGATCAAGTT
CTTCATGATTGCATGATGGAACAGTAAAAGCAAATCTTTCACTATCTCTTGGACAAAGAGGTATGGAGAA
AAAGCAATCTTTTATATCAATCACTACAACAGGCCAACAGTCTGGCAGAGAGGATAAAAGAGGAAGCCCG
AGTTGCACTGGGGCCCATGATTTGCATCTGTTCATTAATAACTCGTAAATCATGCAACAGTCTCCATTTC
CCTGACTTCTTTTTAAACACAAAAATTGGGGTATTCCAAGGTAATACTGATGGTTTTATAAGCTTGGCAC
CCAGCTTTAGTTGTAGCAAACTTCTCAGAAGAAAGCAGCCACTGAGGAACCCAAACCGGCTCCTCTGTTT
TCCAGGTAATGGGAACCCTTCTTCAGTGGCCCCATGGAAAAACCCAGGACCTGATTCCTTTCTCTCTGTT
GGGCAGTTATAGGGTTAGTCGTACCCTGCAGGTGTTTCCCTATTCCAATACCAGGAAAATAGCCAATATG
TTTCATAATCTTTAGTGAAGTTTCAGAATACTCAGTGGTCAATTTGAAACCCATATCTTTCAGCAAATAT
CTCCCCCAAAGGGAAATGGGCAAATCCAACCCATAGGGTTGCATAACTCCTGAATGCCCTTCCTGATCTC
TCCAACTCAGTTGTCTTGCCCTCATATCAGGAGCTTTTGTCTAATGGAGACCTTGTAATGTTTGAGATGA
GGCATGTACTGGTCTTCCAGAGGGCCAATCTTTCTTAGCTATTATACTTCTATCGGCCCCTTTATCCAAT
ACTCCTAGGATCCTTTTACCATCTACCCTTAGCTCCATTATTGGGCGTTGGTTTAAACCCAAGGCTAAAA
ATGTAAGGTCGGGGACTGTGGAACGGAAACCATTCTCTCCTCTCCCTCTAGAGTGGGCTACAAATCTTTC
ATGAAGTCTAGGCAAAAGTAATATTTGGGGTATTCTGTCCCCAGGGGAAATGGTAGCAATACCTTTCAGT
GATTCTACCATGATCTTGACTACCCCAGTATAATCTGGGTAAATAACTCCTGGATGGACATGTAGTCCTT
TTAAATATGTAGATGATCTCCCTATAAGTAACCCTACTGGCCCAGGTTCAAGGGGTCCTTTAAAATCAGA
TTCTATCAACTAGACCCCCATTCAAGGCGTTAGTACAGGTCTGCTGGTGGAGCAGAGGTCCAGTCCTGTG
GAGCACTTAGTGGCTTACCTTGTCCTCTTGGATGGCTAAGGGATGGCCATATCTCGTGACTCTGTTATAC
GTCCTGATTCTCCACTGGCCCACATATTTGTAGGTCCTGGTGTCCTGGAACCGGCTGTCCATTTTTTGGA
CCTGCTACACCAAAACCCGAGCTAAGAGGCTGCCCATTGATGTCTTTTACCGAGTGGCACTCATGAGCCC
AATGGTTCCACTTTTTGGACTTGTGGCACAGACCTTGTTGCCTTGGGCGTTGGCCAATTCCTGTACTGAA
TAGACTTCTCCTTTCTCAACATTGCCTTTTTAGGTGCACCTGTTGATCACACTTAACACACACTCCTGAA
CTTCCTCCTTTTCTCTGCGTCTTCTGCATAACAGCATCCACAAGTCCAGCATTAGACAAAGGTCCCCCTA
TTTCTCTACAGACCTTCATCCAAGCTTCAAGTCCCTTATTCTTGTAAGGAATGATAGCAGCTCGACATTC
CTTTGTGCACTGTTCATAGGCCAACTGTTTAATCAACGCCATAGCCATATCGGGGTCGCCAAAGACTCTC
CCCGCTGCTTCCACTAATCAGGCTACAAAGTCAGATTATGGCTCCATAGGTCGTTGAAGGATCTTGATTA
GGTTTCCACTCACTTCTCCCTTATTAGGTAAGGATTTCCATGCCTTTGTTGCAACTTCTTAATCTGCTGG
TAAACCTGTCCTGGATACCCTGTCTGAGTATTGGCAAAGTGTCCCTGACCCAGCAGCATATCTCTATCCC
AGACAGACTGGCTGCCCCTCGCCCTGCTGCCAAGTTAGAGTCAGCGTGTTCATTGGGAAACTCAATAAGA
CAAGTTCTCCAATACAAATACTGTCCCAGTCTAAGACAGGCCCTAGTAAGTTTAATCCAATCACTAGGAG
TCATGCAAAATCTGTGTCAGACTTCAACCTAAGCTATGGTAAATGAGGCCATAATGCCATAAGTGTTACT
GATTCCTTCAGGGACTTGATCACCTTAAAGTATAAAGGCTCATGATACCTTTGTTGATTAGCATCCACAT
AAACAGGATAGGCCAGATTCACTTCTGTGCGGACTGGCTCCCACACTTCTGGGCAGAATGGACTACCTGT
TTGTTGCGTGCCCAATGTCTCACAAGAAGAAGCCGTGGCAACAGGATTCCTCTGCGAACAAGCCTTTATT
GTACAGCTCTCTTGAACAGGGACAGTGGGACCTCAAGCAGCAAGAGTGCTCACCTTATATAGACAGCAGC
AGAGGCTATGCTAATTGTCTTTCAGGGATTGGTGGAGCATGAATTACCTCATTAGCATTGTGCTGCTCTC
TCATTAGCATATTACTAGCCAATTGATGCCGGGTGAAAACCCTGCACATGTACAGTGCCGTTGTTAACCA
CAGGAGGACCCCCTGCACCTGAAACTTTATTTTGTCCCTCTACAACTTTGCAGGGAGGAGGAGCTGAGGG
GACCCTCCTACGGAGTTCGTCCACCATTTTAGACTTTTTCCTTTTCTTCTTCTTAATCTGTTTCATCTGT
TTCTTCCTCTATATCTGTCTTTTCTGAGTCTGTCTCCTTTGTACTTCCCTGGTTTTCTGTACTTTCCTCT
TGAAGCATTTCATGGGCAGCTTTCCCCTTCTCTATAGTTGCCTGACAACATTTTTGATCCTCAGGACAAC
TATGCAGTAAATGCCACACTGGATGGACCCCAGGTCTTAGAGTCCCCTGTTCCAATGCAAAATCAAGGTC
TTTCCCTATTTTTTCCCAACTTGCCACAGTAAGGTTACCAGAGTCTGAGAACCAGGGAGCAAAGACATGG
CATTCACACAAAAATCTCTCTATGGTGCTCCTTTTTATTTTTAGTTTCTTATGCTCAAACAGCTCTTGAA
GAGCCAGAAAAATTGGATGAGACTGTGAGGTCCTCAGGATCAAAACTTTCTAGGCTGCTGTGACTAAATT
TACCAAGCGTCTTCCTAATTTCAGTTTGTTTCTACCGAGAACTTACTTTTTAACTACCCTGAGAATTTAA
AACCACTTATTTCCCACAGTCTTTATGGTCCCACCTTACCTTGGGAAATTTCCAGCGATGCCCCGACTGC
AAGAAGTTCTGATATCAGGAGGTCCCTTTACGGGTCACCACTTGCCGTGTCCACCCTCGACCAGCATGGA
AGACACGAATAGTGAAGATCTTCTTCGACGAGTTTTACTCAGGAACGTTGATACAATTTTCTGACCACAG
GGAACCCCCAAACCAAACTTAAATAGATAGTGCTGGCCAATCCTAGCAAGCCAAATGGGTCATGCAGATA
GGCTTTCAAAATGCAGAATCTGGCAGGCCAGGTGGCATAGCCAAATAAGGAATAGTTTACTAAAAGGAGA
GCTCACCATTGGGAGGGTGGAAGGCAGAAACTAGCACCAACTTAAAGTCCTGGCACGTCGCAGCTGCCTA
CAGTTGCTTTTCAAGGAATTTACAATAAGAAATTCAAATACAATATTCATTCAATAAAAGGTCTGTAGGG
AAAATACTAGACTTTGGGAAACAGAGAAAACCTAGAAAATTGAACTGTATGTCACAGGAAAAAATCTGTG
ACATACAGAATAATAATATTCTCTAGAAGAATCTCCAACACTCCATGTTCCTACATCTTTATTACCCATG
TCAAGCCCTTGAACAAGTTTCTCCATTCAGAACATGAAACCACTAGTAAAGCAGAGAGAAATCTCTAGAA
TTAGACAGATGGAGTACATAAAGTTTTCCACTGTGTCACAGGAGACATACTTTGAAAGTGGTTACTGTTT
GACATGTAATTCAGAGAAATTGGGGAGTGATAATAAAGAGGATGAAGAGATTGGAAATGGGTAGAAGGAT
GCTGGCCTTCTATCTTGGTATAAAAAAACAAGGAAGAAATATGTGGTCCTTTGGAAAACTCAGAGAGCCC
TTGGTAGAGGTTGAGTGGGATGGCTGAAGAGATAGCCTTGATCTGAGCTTCTATATAAGGGAATAAGGAA
CTGTGAGGCTCTTAGAAGCTTGTAGACTTCCCTGTTCTTATGGTTCCTGGAAGTCAAAGGGTTTATATCA
TTTATTTCTTTATTCCAAAAGCCAAGTGTTGTGAAGGGCACGGTTGTTTTCCTGAGAACTCATGACCTTT
ACACTTTTTCGCAAGAAGAAAAGGTCTAAGGAAGAAGGGAAAAACAAGTATTGTGTCACTAACTAAAGGT
AAACACATACATGCTTTGTATACCTATCATGCACTTTGTGTCTGACACTGATATTTGGGAGAGAGAAGTG
CTTCTAGTTGGGACTTCAATAACTCAGTCATTCCACTAGTATTACTCTACCACTTCAGATTTCTGAGTCA
ATATTTGTGATGACTTTGCAGCTTTCTTTTCTTTTATATCATTCATTTTTTTATATTTAAACAAAATTTA
TTGCTTTTTATTAGATGTTTCTATATATACATTTAAAATATTATTTCCTTTCCCAGTTTCCTGTGCATAA
GATCCCTACCTGTTCCATATCCTTCTTCTCTAACCAAACTTTATGCCGCATGACATTGCCTTGAACAGGG
AGACAAATTAGAGGGGACAAGGGCTTCTCTTTTCAATGTTGCCCAAAAAGGCCATCCTCTGCAGCATATG
CATTTGTAGCCATAGGCTATTCCATGTACTTTCTCTGATTATTGGTCTAGTTATAAAAATCTCTGTTTCA
TTGGCATCATTGTTCTTATGTGGTTTAAAGCACGTTCAGTTCTTCTAATCCTTTTTTTTTTTTTAAATTT
AACCACATGTCTGTTTTCAGTTCACTGGTTTGCTACTAGCATTCACTTCTGTATTTGACATGCTGTATCT
GTGTCTCCAGTAAATATCTATATCCAGTTCCTTGAAGAATGCACTTCCTACCTTCCTACCTTCATCAATC
TTATCTAGTTTTTTTTTTTTTTTTTTTTTTTTTTTTTGGTCTGATGTATACATATATACTTTTGGTGGCT
CTTACACCTATGAAGTTAATTGGAAAGTTAACATGGATTCTGACCAACTAGGTCAAGAATATAGAATTCA
AAAATGACAATTTCAAAGAGACTCCCCCTGTTTTTATGAACCTATTGAAGTAGACTTTATTTTTTCTCTT
TTATTCAGAGCTGGTTTAGGAACCGAGGGTCTTGCGCTTGCTAGGCAAGCGCCCTCCATTGAGGTAAATC
CCAAACCTGAAGTAGACGTTTAACTGGTCCTCAGGTCATTCTTTTCCCTGCACATCATCCAGCATCTTAC
GTTTGGCCTGAAGAAAGAATCATGGTAAATCATCCTAAACCCTCAATTCTGGCCATGGGAACACTGGACG
CTAGAGAGTGTAGTACTGATATCAAATGGGACAAGAAACAGAATTCAATAGTCAATGTTGTCTTTGTTCT
CCTGTTGTCTGGTAATTTTTTGATAAAATAAGAATTTGAGAGATTACATTTGAAGTAGGTACACAGAATT
TACACTATTATACTTACTCTATATCAGGGCCACATATGTGACAATATCATTGCAGAAAATGGTACTTGAA
AACAGAATTTTTGAGATCAATTTCTGAGAAAAATTTACAAAGTCACCTAACAAGGAATTTACAATAAGAA
ATTGAAATACAATATTCGTTCAATTATACATCTGTAGGGAAAATACTGGTCATTGTGATACAGAGAAAAC
CTAGAAAATTTAACTGTGTGTCACAGGAATGAACCGGGGATTAAAAATATTATCTAGGAACATCTCCTAC
ACTCCATGTTCCTAAATCGTTTTCACCCATGCCACGCCCCACAGCATGTAACCACTAGTCAAACACAGAG
AATTCTCTAGCTTTAGAGAGAAGGTGTATATAAAGGTTTCCACTGTGTCATAGGAGGCATACCTATAAAG
TGCAAACTTGAATCTGGTCAATGTAAGGAAAGGTGTTCATCAGGTAGGCCATGACAGTTTTCAGTGACAT
CATTGTTAGGCATTCCCTGAAAACTCTTTTCTAACCTGGAGAGCACTAGATTCTTCTGTGATGTCACAAG
TGTTGTTGTGACTGCAACTTCCTCTGAGATATTATTTCAGTACTTCTAGGGTTTACTAATAGGCCTCTAC
TTCAGAGCACATTTGGGAGTGATAACAAAGACGATGAAGAGAATAGAAATAGGGAGAAAAAAGCTGATTT
TCTTTCCTGGTATAAAAAACAAGGAAGAAATATGTGGTCCTTTGGAAAGTTCAGTGAGTCCTTTGTAGGG
TTTGAGTGATATCGCTGAAGAGATAGCATTGATCTGAGTCTTCCACATAAGGGAATCAGGAGCTGGGAGA
CTCTCAGAAGCATTTGCACGTCTCTGTTCTTATCTGGACTTCTGTGTTCTTATGGTTCCTTGAAATAAGA
GAGTTTATATCATTAATTTCTTTATACCAAAAGTCACGTGTTGTGAAGGGCACAGTTGTTTTCCTGAGAA
CTCATGACCCTTACTCTTTTTTTCAAGAAGAAAAGGTCCTAAGGAAGAAGGGAAAAACAAGTATTGTATC
CCTAGTTCTGAATAAACTCCTCCACACTTTGAATACCTATAGTACAGTTTGTCTCTCACACTGATATCTG
GGATAGAGAAGTATTTGTAGTTGAGACTTCATCATCTCAGTCTTTCCACTAGTATTACTCTGAATAACAC
TTCAGATTTCTGTGTCAAGATGTCTTTTTACTTGGCAGCTTTCTTTCTTTCATATCATTCTTTTTTTTTT
ATTTTTTACCAAAATTTATTGTTTTATAACTGGATGTTTCTATATTTACTTTTAAAATATTATTTCCTTT
CCCAGTTTCCTGCCCATAAGGTTCCTACCCATTCCATTTCCTTCTTTTCAAACCAGCCTTTCTGCCGCAA
TGCATTCCCTTGAACTGGGAGACAAAGTAGGGAATACAAGAGCTTCTCTTTCCAATGTTGCCCAAAAAGG
CCATTTTCTGCAACATATGCATTTGAAGCCATAGGTTAGTCCATGTACTTTCTTTGTAAATCTGTCTATT
ATGAGAAAGCGCTGGTCACTTGCATTGTTATTCTTCTCGGGTTGAAAGCACCTTCAGCTCTTCGAATCCT
TTTTCAAAATTTACCAACAAGAGGTCTGTTTTCAGTTAACTGGTATGTCCCAGCATTCACTTTTGTATTT
GACAGGCTGTATCTGTATCTCTCAGTAAATATTTATACCTGGTTCCTTGCAGAATGAACTTCTTACCTTC
ATCAATCTTATCTAGTTTGGATGGCTGATGAGTACAAATATAATTTTGGTGGCTCTTACACCTATTTTGT
CAAGTGGAATGTTTACATGGATTTTGCCGAACTATGTGAAGAATGTAGAATTAAGAAATGACAATGCAAA
TAGATTCCATCCTGTTTTTATGAACCTATTGAAGTAGACGTATAACTGGTCCTCAAGCCATTCTTCTTCC
TGCCCATCATCTGGTATCTTACATTTGGTTTTAAGAAAGAATCTTGGTAAAACATCCTAAACCCTCAGTT
CTGGCTATGGGAAAACTGGAAGCTAGATAGTGTAGTACTGATATCAAATGGGATTAGATAACCACATACA
ATAGTCCATGTTGTTTTCTGAGATGTGACCTCTCCTAGAGAAACAGTGGCATATGTGAGAGGTCTGAGAC
ACTCATGTGCAGAGAAGGAGGTTCTAGACATCGTTGTGTAACTGTGTAAGTTCCAAGAAAAATTCCCTCT
GCAGGAAAAATGGAAAGAGACTTTCATATTGAAGTATTGAAATGTCAGGGTCCCTACCCTGCTTGATAGG
CAAAACAGGTTCCAAGGCCCCTTCAGGAGATAAGGTAAAATTGAAAGGCTTTTAGGTATTTGGCAGGTGT
TCTGGGTCAGTTTGTGGGTATAAAGAAGGACTGGAAACCCTTTGTGCATATTTGGAAGAGTGTGTAGCAT
CTTCTGTAGTTGGGGAAGATGGCTGATCTTGAGGAGATTAAGAAGTTCCTATAGTCATCTGTGAAGTTTG
CGGAGGTCATATCCATTCTTTCCACAAATGGAATCCAAGGAATCCCTTTCCTCAGATGTCAAGGATGCTA
CAGACACTGGTGTTTGCATATCATGTTCCCCTACTCCTCGTTCATATATGGTTGGATCCATAACCTTCTC
TACATATGCAATATGTCCTAGAACATCTTTTGTACACGTGTTGCGTCCACAAGCCATTTCTAAATATGTG
GCTGTGGGTAGAATTCCTTTTGAAGATGTTTCTTGTCCTGCAGTCTCTTTTTGAGATAGAGTACTACTCA
GAGAATCATGCTCAGTTTTGGGAAATTCTAGCATCTCTGATGTACATGTGGAAAATTTTGGAGCCCCTCT
TTTCAGGACAGAATGACATAGAGTCCCCTGAGGAGGAAGGGTATGTTTTATCTTCTCTGTACATTGTATC
GATATGGAGTCTGCATGACTCATTGACAATGTGTTATGATAAACTTGTCTTTTTTGGGCCTGATGACAAG
TCAGGAGGGTCCTTTTTGGTGGTAGAGGATATTTGAATATTTCTCTGTTTTATAGGGACATTGGAAGTAC
TGGGGGTGATGGTGAGGGTGCTAGATCATATTTTTTATGTGAAGAAGTCACAAGAGTTCCTTAGGTGGAC
TCACAATTTTCTAACATATCTTGTGTGGGTGTGAAACTCTCAAGAGCCCCTTCAAAAACTGGCAGGAATT
CTTGATCTAATGGTGTACATGCAGAAAGTTTTGTCACTCCTCTTCTGTTATGTGTGTTATGAGGTTGACT
TGAGGATTTGTGACTGTATTTTGCCCCCCTTGGATCATAAGCGATGATTTAAGTCCTTTTTTAATAGTAG
AGGTCTTTGAAGTTCCTCTTGGATTAATAGTGATTTCATAAATCCCCGTTGTCAGCAGAATCAGTTTTCA
ACTCATTTAACCCGAAGCAGATTGCATAAGGCACTTTGGTGGAGATGGGGGACATCTTTGAGTGTCTTTG
TGAGTGGACAAAGCTCTCTGCCAAGTTTTGGCAGTTGGCGAAGGTATTAAAGTCTCATGCAGAGAGTGGG
CAGGACTTAATCCATTTGTGGAATATGGAAATCATTGAGATTACCTTTAAGAGAAGAAGATGTGCAGACC
ATTTTGTTTGATGGGGCTTTTTGTACCTCCCCTCGACCAGAGGGGTCTTCTCCAACACATTTGGAGGAGA
ATTGGAAAGACTGGAGACCTGCAGGATAGGGAATGAACATTTGAAACTCCTTTGGAAACTCTGTGAGACA
GAAGAGTGGACAATACTGAGACCTCAGGGAAGGAGAGACTGCTACCTCCGCCCACTTGTTCCCACAGGCC
TAGCCCAAGAGGAAAGTGCATAGTGCATCTGGACACATGTATATAGAAGCAGTCAAGCTGCATGAGCCCT
GCAGTCCAAACTGCAACTGGATCTGAACTGGTCCTAACAGCATCCTACTCCCAAATCTCGTGTGGTGTGG
TCAGACTGAGACCATCGGAGGGACAGAAACCCCTGAGAATTCTGCTCACATTCCTGACTTAAAAAAAAAA
AAAAAACAAAAAACACCTAGCTCCATCTGGGCCTCCTCTGCATAGGGACATAGGAGCAGTAGGGGCTGGA
TGTTTCTTCGTGCCTCTCATAAAGAACTGAAAGTCAGCCTGATTGATTCAGATTGGCTGTAAGCAAATAA
TTTTCTGTGCCTTGGAAAGGGTTTAAAATATTTTCATTAACTTTTGATATGAAATTAGTTAGGACTTTGA
GAAAAGGGGGCAGAGAGGCCCTAGAACGTATGTATTTAATTTTTTTTTTTTTTTTGCTTTCTAGAGTCTA
ACTTCTTAAGTTGTTTGTACATTTTGAATATTACCCACTATCAGATAAAGGATTGGTAAAAATATTTTCC
CAATCTGTTGGTTACAGCTTTGCCCAAATGATGGTGTCTTTTACCTTACAGAAGCTTTCGTGTTTTATTA
GGTCCTATTTGTCAATTTGTGATCTTAGAGCCTACATCATTGGTGTTTTGTTCAGGAAACTTTCCCTGTG
CCCATGTGTTCAAGACTCATCCCAAACTTTTCTTCTATTAGTTTGAGTGATTCTGGTTTGATGTGTAGGT
CCTTGATTCACTTGTACTGAAGCTTTGTACATGGTCATAAAAATGGGATAATTTGCATTCTTGTACAAGC
TGACTTCCAGTTGAACCAGCACTAATTGGAAAATGCTATGTATCTTCCTTTGGAAGGTTTTATCTCCTTT
GCCAAATATCAAATGATAGGTGTGTGGGTTCATTTCTGGGTCTTCAATTCTATTCCACTAGTCCATCCAT
CTGTCTCTTTACAAATACCAAGCAGTTTTTATCACTATTGCTCTGTAATACTGCTTGAGTTAAGGAGTGA
TGATTCCTCCAGAAGTTCTTTTATTGTTGAGGATAGTTATAGCTGTCCTGGCATTTTCTTATTCCAAATG
AATTTGCAAATTGCTATTTCTATCTCTATTAAAGAATTCAGTTGGATTTTTGATGGATATTGCATTGCAT
TGAATGTGTACATTGCTATTGGGAAAATAGTCATCTTCCCTATATTAATCATGTCAATCCATGAGCAAGG
AAGCTCTTTCTATCTTCTGAGATGTTTCTCAATTTTTTTCTTCAGATACTTGAACTTCTTGTCATACAGA
TAATTCACCTGCTTGGTTAATCTCACACCAAGATATTTTACATTATTTGGGACTATTGTGAAGTGTGTGG
TTTCATTATTTTCTTTCTTAGCCTGTTTATCCATTGAGGAGAGGAAGGGTCCTGGTATGTTTGAGTTAAT
TTTATACCCTGACACATTATTGAAGTTGTTTATCAGGTTAAGAAGTTCTCTAGTTAAACTTTTGGGGTCA
ATAAGTGTATACACTTCATCTGGCAAGGAAGACACGACATTGTCGGATTCTTCTCTACAGCCTTTATGGC
AATACCACCTCTTAGGTGATACAGGGACCTCTAGTGGCAAAAGCACTTGCCTTCTATACACAACAGGCTG
TGGCTATGCTAATTGTCCTTCAGGGATTGGCGGAGAATGAATCACCCCACTATCACCCCTGCTACTTTTC
CTTCAGGTATTGGCGGCGCATGAATTCCTCATTAGCTTATTACCATCCCGTCAAACTGATGCCAGGGGCA
AAACCCGCACATGTGCAGTATCTTTGGTCACAACAGGAGGGCACCGGATCACCTAATTACCCTACAGCCA
CCCTGGCAAGGAGACAAGCCTGTGCATATGCAATAAATCGTTTACTTCCAGACGGGACTGGATTTCGGCA
CCATTTATGCTTTACCTCAACGCTCCCTACACTGAAGTGTTGTTGAATTTTGTCAAATGCTTTCTCAGCA
TCTAATGAAATGACCATGTGTCCTTATCTTTGAGTTTGTTTATATGTTACATAACATTGACGATTTTCTG
TATATGAAAACATCTCTGCATCCCTGATCATGATGGATGATTGTTTTTTAGATTCGGTTCACAAGAATTA
TATTGAGTATTTTTGCGTCAATATTCATAGAGGAAATTGGTCTGAAGTTCTTTTTCTTTGTTGGATCTTT
GTGTGGTTTAGGCAGTTAACATGATCTACCTGTGTCTCTCAGGAAATATCTATATCTGGTTGCTAGCAGA
ATTTACTTTTTAGATACATCAATCTTATCTAGTTTTGGTGGCAGAGGTATATATATATATATATATGTAT
GTACATAATTTTGATGGCTCCTACAGCTATGTGGTTAGATGGAAGTGTAAAATGGATTCTGCGCAACTAG
TTCAAGAATGTAGAGTTGAGAATTGACACAAATAGAATCCCTCTTGTCTTATGTTTCTACTGAAATTGAG
GTTATACTGGTCCTCAAGCCATTCTTATTTCTACCCATCTTCTCTTATCTTATGTTTGGCCTTCAGAGAC
AATGATGGTAAAACATCCGACCCTCCAGTCTAGCAATGGGGACACAGGAAGATAGATAGTGTAGTACTGA
TTCCAAAAAGTGCTAAAAAAGTGATTTCTATAGTCATTTTGTCCTTTGCTTTGATGAAAATGGAATTAGA
AACAATTTTTGAGTACACATACAGGAATATTAAAGTCTCTTTTCAAGGAATGTACAATGAGAAAGTGAAA
TACAATATTCATTCAATTAAGGTCTGTAGGCAAAATAGTGGACTTTGGGAAATAGAGAAAACCTGGGATA
CTGAACTGTAAGTCGCAGGAATGTACCTGGGAATAAAATATTATCTGGAAGAGTCTCCTCCACTCTATAT
TCCTAAATCTTTTCTTGCCATGCTAAGCACCTGACTAACTTTGTTCATTCAGAGCATGTACCCACTAATG
AAGCAAAGGGAAGTCTCTACCTTTAGAGAGAATTAGTATGTAAAGGTTTCCACTGTGTCACAGGAGAAAT
TCTGGAAATGGCACCCTCAAATATGGTCATTGCAAGGGAAGCTGTTTAGTAGGTAGGCTATGGCAATTCT
CAGTGACATCATCATTAGTCCTCCCTGAAAAATCTCTTGTATCCTGGAGAGCCCAAGCTTCTTCTGTGAT
GTCACAAGTGTTGTCATGACTGCAACTGCCTCTCAGATTCTCATTCAGTACCTCTAGGGTTTACAAAATG
GCAACTAATGGGGGGTAAACAGCCATTTGGGAGGGAGAACACAAAGGATGAAGTGACCAGACATGGGGAG
TAGGAAGCTAGCCTTCTGTCTTGGTATAAAAAAAGGAAGGAATACGTGGTCAATGGGTAAGCTCTTTAAG
TATTGTGTAGGGGTTGAGTAGGTTCACTGAAGAGATAACATTTATCTGAGCTTCACACTTATGGGAATCA
GGAGCTGGGAGCCTCTCAGAAGCATCTGGACTTTCCTGCTTGTTATTTTTCTTGGGAGTCAGACAGTTTA
TGTATTTCATTTCTTTATCCCAAATGTCAGGTTTTGGTAGGGCACTCTAGTTTTTCCAAGGAGCTCATAG
CTTTTATCCTTTTGCTAAGAAGGAAAGGTCCTAAAGAAGAAAGTAAAGCAAGTATTGTGTCCTCAGCACA
GAGTAAACTCCTGCATGCATTGGATTCTAATAATGAAGTTCGTGTCTGACACGGAGATGTGGGAAGGAGA
AGTGCTTTTAGATGAAACTTAATCATATCAGTCTTTCCACTTGTATTACTCTGAATACCATTCCATGACA
GTGGCCCCTTAAAATACTGAATCAATTGGTGTGATTAGCTGGCAGATTTATTTTCTTTTATTTCTATCAT
TTTTTTTTTTTTTAGTTTTTAAACAAATTTTATTGCTTTTTTAATTGGATATTTCTAAATTTACATTTAA
AATATTATTTCTTTTCCCAGTTTCAGACTATATGATTCCTTACCGGTCCCCTTACCCTTTTCCTATAACC
ACCCTTACCGCCCCTGGACATTTACTTTACCGGGAGCCAAACCTAGGCAGGACCAAGGGTTCTCCTTCCA
TTGTTGTCCAACAAGGTCATCCTCTACAACATACGTAGTTGGAGACATAAATATGTTCATGTACATTTTT
TGAACATTGGTCTACTACCAGAAAGATCTGCTTCATTAGCATTCTTGTTCTTAAGGGGTGGAAAGCACCT
TCACCTCTTCTAATCCTTTCTCAAAATCTACCAACAAGAAGTCCATTTTCAGTTCACTTTTTGTCCAATA
GGGTTCATGTTGTGGTTTGCCCTGAAGTTATCTGTGTTTGATACTAATTCCAATGCCCCAAGGTCAGCTG
CATAGTCCTGTACTCAGGACTCAGGTTACTTCACCAGAACCACCTGCCTATTGAATTTGTGAAGTATATG
TGAGTGGCAGGAACAGGATAGAAGGAGGGTTGTCATGGGAGGAGAAGGAAGAATGGGCGGGAGAGAAGTT
TGAAAGAAGAGGAGAAGACTAGAGGAAAAAGGAGAGAAAGGAAGATGACAGAGTGAGAAGCCATGGTAAG
TGAATCTAAGATTTTGCTCTGTGTATTTACATGTTATTATTAATGTTCCTAAGGGATGGATGGTACCCAG
ATTTGTATGTTAAAGTGGGCAATTATATCTATTCTACTAGATCAAAGATTATTGTGTTGTGTGTTTTTTA
TGTAAGGGTTTGTGTATAGGAAAGTGTGTGGTGGCAAAAAACACTGTGCAGCCGAGGAGTGGGAATGTGT
TTCCTCCAAGATATCTAGCAGAGAATTTCAGACATATTGGTGCCAGAGTTAGCAGGGTAACAGGAAATTT
TACTTTTTTATTTTCATATTTTTACAAAACACATTCTTTTCTGTATATAATATGCTCTAGCTGTGTCTCT
CAAGAAATATTGGGGTTGGGGATTTAGCTCAGTGGTAGAGAGCTTGCCTAGGAAGCGCAAGGCCCTGGGT
TCGGTCCCCAGCTCCAAAAAAAAAAAAGAAATATCTATATCTGTTGCCTGGCAGAATGCACTTCTTAGCG
TCATCAATCTTATCTAATCTTATCTTATATATATATCCTTTGCGTGGCTCCTGCCGCTACGTGGATAAGT
AGAATTTTCACATGGATTGTGCTTATCTAAGTCAAGAATGTAGAATCCACAAAGGACAATGTCAAATAGA
CTCCCTACTTTTCTTATGAACATATTGAAGTTGAGGTTTCCCTGGACCTCAAGCCATTCCTCTCCCTGTC
CTTCTTGTATCTTATTATTCCAGAAGAATGAATAAATGTAGAACAACCGCAAACCTCAAGTCTGGCCACG
GGAACACTGTAAGGTAGATAATGCAGAACTGATATCAAATGGGACTAGAGAATCGAATTCTATAGTCCAT
GTTGTCCTTTGCTTGACTGATCCCTGATTATTTTGGGATAAATTAAGGATTTGGGAGTTTATCATTTCAA
GTAGGTACACAATATTTACACTCTTATACTCATTCTATAGCTAGGCCACATTTGTTGCCAAAATCATTCC
AGAAAATGGAATTGGAAAAAAAAAAGTTTTGAGTACACATTCAGCAATATTTATAAAGTCCCATATCGAG
GAATGTACAATACGAAAGTGAAATAAAATATACATTCAATTGAAGGTCTGTAGGGAAAATACTGGCCTTT
GGGAAACGGAGAAAACCTACAAAATTGAACTGTATTTCACAAAATGTACCTGGTTATAAAATTAATATCC
AGAAGAATCTCCTCCACTCCATGTTACAAGATCTTTTCTACCAATTCCAGGACCTTGACTAAATTTTCCC
GTTCAGAGCATGTATCCACTAATAATGCAAAGGGAAATCTCTAGCTTTAGAGAGATGGAGTAAATGTTTC
CACTGAATCATAGGAGACAAACCAGGAAAGGGCACCCTCAACTCTGGTCAATGTAAAGAAAACTATTTAG
CAGGGAGACAAGGGCAGTTTTCAGTGACATCATCATTAGGCCCTGCCTGAAAAATCTCTTGTAACCTGGA
GAGCTTTGTCTTCTTCTGTGATGTCACAAGTGTTGTCATGACTGCATCTGCTTCTCAGGTATTCCTTCAG
TACCTCTAGAGTTTAGTAAATGGCATCCATTTCAGAGTAAACAGCCATTTGGGAGTGAGAACAAAGAGGA
TGAAGAGATCAGATATGGAGATAAGGAAGCTTCCCTTCTGTTTTGCTCTAAAAAAAGGAAGAAATATGTG
TGCTTCTGAAAGCTCAGTGACTCCTTGGTACGGGTTGAGTGATATTTCTGAACAGATAGCACTGATCTGA
GTCTTCCACAAATGGGAGTCAGGATTTGGGGTCCTCTCAGAAGCATCTGGACTTCCCTGTTCTTCTGGGT
CCTGGAAATCAGAGAGTTTATATCATTCATATATATCAAAAGCCAAGTGATGGGAAGGGCACAGTTGTTT
TCCTGAGAGCATATGGCCTTAATTCTTTTTGACAAGAAGAGAAAGGACCTAAGGAAGAAAGGAAGGACAA
GTATTGTGTCCCTAGCTCAGAGTAAACTCCTCCATGCTTTAGATATCTATTGTGCAGTTTGTGTCTGATA
CAGATATCTGGAAGAGAGAAGTGTTTCTAGTTGAGTCTTCACCATCCTAGTCTTTCCACTATTATATCTG
TAACTACCATACCCTGACAGTGATCCATTAGATTTCTGAGTCAACATCTGTGTTTGTGTTTAGCTGTCAG
TTTTCTTTTCATTTATTTCTTATATTTTTTTTATTTTTACAAATTTTATTTGTTTTTTTAAACAAATAAA
TATGTACATTTACATTTAAAATATTATTTCTTTCAAGAGTTTACTACCATAAGATACCTAACTGGTCCCT
CTCCTGTTCTTCTATAAACTACCTTACTGTCCTTTCACATTTATTTTAACTTTGAGTCAAACCAAGGGAA
GGACCAAGGCCTTCTACTTCCATTGGTGCCCAAAAAGCCATCCTCTGCCACATATGCAGTTGGATTCATA
GGTCTGTCCAAGTACAGATTTTGAATATTGGTTTAGTACCAGAAAGCTCTGGTTCATTAGCATTTTTTTT
TCTTTCGGTGTTGAAAGCTCCTTCAGCTCTTGTTATTCTTTCTCAGAATCTACCAACAAGAGGTCCATTT
CAGTTCACCTGTTTGCCACTAGCATTCAATTCTTTATTTGAAATGCTCTAGCTGTTTCTCTCAGGACATA
TGTATATCAGTTTCCTGGCCAATAGCAATAGCACTACTTAGCTTCATCACTCTTATCTAGTTTTGGTGTC
TGAAAAGAAAAAAAAATATATATATATATATGGTGGTTAGGTGGAATGTCAACATGGATTCTGTGCAACT
ATGTAAAGAATGTAGAAATTGTAGAAATTACTAATGTCAATGTCTAATAGACTCACTCCTATACTTATGA
AGGTATTGAAGTTGAGGTTTCACTGTCCCTCAGGCCTTCCTTTTCCTGCCCATACCCCTGTTTCTTTTAT
TTGGCCTTTAAAAGAATCATGGTAACACATCTAAAACTTTCAAGGCTGGCCATGGGACCACAGGAAGGTA
CATAATGTAGTACAGTTATCAAATTTGATTAGAGAACCGAAATGTATAGTCCATGTGGTCCTTTGCTTTA
TTGATGTATGGATATCTTTGGATAAAATAAGGATTTGGGAGTTTATCATTTGAAGTAAGTACACAGTATT
CACACTATTATACTCACTCTATAGCCGGGCCACATTTGTTTCCAATATCATAGCAGAAAATGGAATTGAA
AACAGTAATTTAGAGTACACATTCAGAAATATTTATAAAGTCCCCTATCAAGGAATGTACAATAAGAAAG
TGAAATACAATATTCATTCACCTAAAGGTCTATAGCGAAAATACTGGCCATTATAAAACAGAGAAAACCT
AGAAAATGGAACTGTATGTCACAGGAATGTACATGGGAATAAAAATATTATCCAGAAGAATCTCCTACAC
TCCCAAGTTCCTACATCATTACTACCCATGTCAGGACCCTGACTAACTTTCTCCATTCAGAGCATGTAAC
CACTGTCGAAGCAAAGAGAAGACTCTAACTTTAGAGAGATGGAGTACATAAAGGTTTCCCCTATGTCACG
GGAGACATACCTGGAAAGGCACTCTTGAAACTGGTCAATGTAAAGAAAGCTGTTTACAGGTAGGCCAGGG
CAGTTCTCAGAGACATTCATCATTAGGCCCTCCATGAAAAATCTCTTGTATCCTGGAGAGCCCTAGCTTC
TCCTGTGATGTCACAAGTGTCTGCAAATGCCTCTTGGATATTCCTTCAGTGCCTATAAGGTTTACTAATT
CTCCTGTAGTTCAGAGGAAATATCAATTTGGGAGTGAGAACAAAGAATATGAAAAGCTCAGAGATGGGGA
GAACAAAGATGGTCTTCTTTCTTGGTATAAAACAAAGGAAGAAATATGTTGACCCCGGGAAATCTCACTG
ACTCTTTGCTAGGAGTTGAGTAGGTACGTTGAAGAAATACAATTGATCTGACCCTTCCACACATGGGTTC
AGGGGCTCGGAACCTGTCAAAACTAACTGGACTTCTCTCCTTCTAATGGTTCCTTTAAGTCAGAGAGTTT
ATATCATTAATATATTTATCAAAAAAGCCAGGTGTAGGGGAGGGCACTGTCCTTTTCCTTACAGCTCATG
CCTTTTATTTTTTTGCCCAAAAGAAAAGGGTCCTAAGGAAGAAGTGAAAGACAATTAATGTGTCCTCAGC
TCAGAGGAATCTCCTTGATTATTTGAATACCTATAGAGCAGTTTGTGTTTGATACTGGGATTTGGGAGTG
AGATGTGTTTATAGTTCATCATATCAGTCTTTTCGCTAGGATTACTCTGACAGCCATTGCCTGATTGTGA
CCCTTTAGATTTCTCATTCAATATGTATTATTCGATGGCAGTTTTCTTATTTTTAACTTAGTTAATATTT
ATTATTTTTAGCAAGATTTTTTTTTGCTTTTTTAATTTGATTTTCCATATTTACATTTCAAATATTTTCC
TTTCCCAGATTGCTTTCCATGAGATCCCTAACCGGTCCCCATGCCCTTCTTCTATAATCCCTCTTATTGC
TCTTTGACATTCCATTGAATTGGTAATAATACCTAGTTTAGACCAAGGGCATCTCATTCCATTGGTGACC
AACAAGACCATTCTCTGCTACATATGAAGTGGGAGCCATAGGTCTATTCATGTACAATCTTTGAATATTT
GTATACTGCCAGAAAACTCTGGTTTGATGGCATGTTTTTCCTTATAGGATTAAAAGCTCCTTCAGCTCTT
GTAACCCTTCTCAAAGTCTACCAACAAGAGATCGGTTTTCAGTTCACTGGTTGGCCACTACCATTCACTT
CTGTATTTGACATGTTCTAACTGTGTCTCTCAGGATAGACCTATATCCGTTTCTTCTAATCATGCAATAA
TAAGATTCATCCATCTTATCTAGTTTTGCTGGCTAATATATCTATCTCTATCTCTATCTATATCCATATC
TATATCTGTATATCTATATATCTGTATATCTATATATCTATATATCTGTATATCTATATATCTATAAATC
TATATCCATATATCTATATATCTATATGTCTATAAATCATATATATATATCATCTATACACACACATACA
CACACACACACACACACACACATATATATATATATATATATATATATATATATATATATATATATACATG
ATATAGCTATGAATTTAGATGGCATTTTAACATGGATTCTGGGATACAAGATCAAGAAGATAGAATCCAC
AAATGACAGTGCCAAATAGATTCTCTCCTGTTCTTATGAACCTAATGAAGCTGAGGTTTCACTGGACCAC
ACTCTATTCCTCATCCTGCACATCCTCCTGAATCTTATGTTTGGCCTGAGGAAAAAATCAGGGTAAAACA
TCCAAAACCCTCAAGTCTCGTCATGGGAATCCAGTAAGGTAGATAATGCAGAACTGATATCAAATGGGAC
AAGAGAACCGAATATTATAGTCCATGCTGTCCTTTGCTTTAATGATGTCTGGTAATGTTTGGATAAAATA
AGGATTTGGGAGTTTATCATTTGAGGAAGGTACACAGTATTTACACTGTTATACTCACTCTATTGCTGTG
CCCCCTTTGTAGACAAAATCATTGCAAAAAATTTAATTGGAAAACTGAATTTTTGAGTACACATTCAGGA
ATATATATAACGTCCCCTCTCAAGGAATTCAGACAAAATAATTAATACAATATTTATTCATTTGAAGGTC
TGTAGGGAAAATACTTGCTTGGAGATACAGAGAAAACCTAGGGAATTGAAGTGTATGTCACAGGAATGGA
CCTGGGAATAAAATTATTATCCAGAAGAATCTCCTCCACTCCATATTCCTAGATATTTTCTTCCCATGCT
AAGCCCCTAACTAACTTTCTCCATTCAGAGAATGTAACCACTAATGAAACAATCGAAGTACTTAGCATTG
GAGAGATGTAGTATGTAAAGGTTTCCACTGTGTCACAGGAGACACTCATGGAAAGGACACCCTAGAAATT
GGTCAATGTAAGGAAAGCTGTTTAGCATGTAGGCCATGGAAGTTCTCAGTGACATCATCATTCGGTCCTG
CCTGAAATATTCTTGTATCCTGGATAGCCCTAGCAGGTTCTGTGATGTTTGTAGAGTTGTCCTCAAAGAG
ACTGCCTCTCAGATATTCCTTCAGTAACTCTAGGGTTTACTAATTGGCCTCTAATTCAGAGTAAACAGCC
ATTTGGGAGGGAGAAGAAAGAGGGTCAAGAGAATAGAGATGGGGAGAAGGAAGCTGGCATTATATCTTGC
CATAAAGAAAAGAAAAACTATGTGGTTCTTGGGAAAACACACTGGGAAGATGGCTTTTGTTCTTTTGTTC
TATGGGTTAACCAAGCTAATGGAGAAGTTGCTGAACATCTTAAGGACCTTTGGGCAGATGATAAATATTC
TAGATACTCCTTTTTTAGATTTTAATGATCCTGGGGATTCTATGGCTGATGGTATATGTTTCCCAGGAAG
AGTGCTAGAAACAGATTGATTTTTTTGATGCTTTAGAAGACATGGAATTTTTCTGATACACTTGGGCTAA
TGGCACAAGGTATAAATGAGTTTTTTTTCGATGTGGAGTTTCCATCAGAACTTTGGAAGTATAAAAAACA
TTTTTGTATTTTTGAAGTCTAATTTTCACAATGACAAATTACTTTGAGGACCGAGAACAGTTTCTGTAAC
CCTAGAGAGGGGTGATGAAATTCCCTGAAATCCTAGGGCAGACGGTGAACATGCCTTTTTGGTAGAAGGA
GGAGGTACTTGAGCATTTTGGGACAATATGGAATATCTAGCATGCCCTTGTAAGGATTGGCAACTTTCCA
CAATTCCTTCATCATTTTTGGAAAATTACAAATCCCTTTGGACATATGGAGAATTTGTGCGACTCTCCTG
AGGAATAGTTGTACCTTTTGGTTTCTCTTTGGCAGCATAAGATGGCAAAGGATACCTTTTGGCAGAAGGG
GTAAGGTTGAAACTGTCTTCGTTCGAGGAGAAATTTCTCAAGACTCCATCAGAAGGGTCAAATCTTAACC
CTTTGTTTCTAGAAACTGGATTCCTGAGGTCCATTTTGGTAGAGGGAGAATGGTGACCATTTCTCCCCAG
AGTGGACATGTGAAATAAATCTACTTGGGTAGATGGGGACAGTTGTAAAGCAAGCTGTTGAGATGCAGTA
GATCCTAAGACATCCTTCTCAGATGAGGAAGGTCTTAATGTACCGTGTATACGTGTAGAAATACTGACTG
TGACGTCAGAATGTGGTATAGGTATTAGAGCGACCTCAGAAGATGTGACCTCTCCTAGACCATCATGGAC
ATATGTGAGAGGGCTGAGAGCCTCATGATCAGATAACGATGTTTCTAGATATTGTTGTGTAATTGAGGAA
GTTCCAAAAAAAATTTCTTCTGCTGGAGAAGTGGAAACAGACTTTCGTGTAGAAGTGTCAGGTTCCATAG
CCTGCTTGATAGGCAAAACAGGTTCCAAGGCCCCTTCAGAATATAAGGTAAAATCCAAAGTCTTTGATGT
ATTTTGCAGATGTTCTGGGCCAGCTTGTGGGTATAAAGAAGGACTGGAAACCCCTTGTTCATATTTGAAA
GAGTGTGTAGCATCTTCTGTATTTGGGGAAGATGGCTGACCTTGAGGAGATAAGGAAGGTCCTATAGCCC
CCTGTGAAGTTTGCAGAGGTTGTATGCATTCTTTTGCCCAAATGGAAAAGAAGGAATCCCTTTCCTCAGT
TATCAAGGATGCTGCAGAAACTGGTGTTTGCATATCATGTTCCCCCACTCCTCGTTAACATATGGTTGAA
TCCATAACCTTCTCTAAGATAGAAAATGTCCTACAACATCTTTTTTTATTTGTGTCACATCCACAAGTCA
TTTCTAAAGATGTGGCTGTGGGTAGATATCCTTTTGTAGATGTTTCTTGTCCCACAATCTCTTTATGAGG
TAGAGTACTACTCAGAAAATCCTGCTCAGTTTTGGGAAATTCTAGCATCTCTGATGTATATGTGGAAAAT
TTTGGAGCCTCTCCTTTCAGGACAGAATGACCTAGAGTTCTCTGACGAGGTAGGGGGTGTTTTATCTTCT
CTGTACATTGTATAAATATGGACAGTGCATGGCTCATTGACTGTGTGTTTAGATAAACTTGTCTCGTTTT
GGGCCTGATGATAAGTCAAGAGGGTCCTTTTCAATTTTAGAGGATATTTGAGTAATGTTCTGTATAGGGA
CATTGGATGTACTGGGGGAGATGGAGAGTGTGCTAATCATATTTTTTATGTACAGAATGCACAAGAGTCC
CTTGGGTGGACTCAGAATTTTCTACCACATTTTCCTTGGGTATAGAACTCTCAAGAGCCCCTTCTGAAGC
TGGCAATGGTCCTTGATCTAAAGGTGTACATGCAGAAAATTTTGTCTCTGCCAGGGCTGGTATGTGTGTT
ATGAGGTTCACTTGGGGATTTGTGACTGTATTTTGTCCCCCTTGGAACATAAGTGATGATTTAAGCACAT
TTTTTAATAGTGGAGGACTTGGAAGGTCCTCTAGGTTTAATAGGGAAGTTCTGAAATCCCCTTTGTCAGC
AGAATCAGGTTTCAAACTCATTTTACCCAAAGCAGATTGCATAACGCACTTTGTTGGAGATGGGGGACAC
ATTTGACTGTCTTCGTGAGTGGACAAAGCTCTCTGCCCTGCTTTGGCAGCTGGTGAAGGTAATACAGTCT
CGTATGGAGAGGGGGCAGTACTTAATCCATTTGTGGATTATGAGAAATCACTGAGATTACCTTTAAGATA
GGAAGTTTTGCAATCCTCTTTGTATTATGGGGCCTGTTGTACCTCCCCTTGACCAGAGTTGTCTTCTTCA
CCACATTTGGAGGATAAGTGCAAAGACTGGAGACCTGTAGGATAGGGAATGAACATTTGAAACTCCTTTG
GGAACTCTGTGGGACAAAGAAATGATCACTAGCCTGAAGATGCAGAAATGAATGCACACACCTATGGTCA
CTTTGTCTTTGACAAAGGTGCTAAAATTATGAAATGGAAAAAAGACAGAATTTTCAAGAAATTATGGTTC
AACTGGATTTCAGGACATAGAAGAATCAATTATGTAAATAAACTCCTGGGGGGGAAATAAATGATCATCT
TTATAGATGCTGATAAAATATTTTGAAAAATCAATATTTCTTCATGTTAATTGTCTTGGAAAATATTAGG
AATTCAATGCCCATACTTAAACATAGTAATAGAAAATACATAAAAAAAGTTGCCAACAACAAACTTACTG
AAGAGAGACTTGAAGCACTACCACAAATATCACGAACTAGAAAATTTTGCCCAATATCTACTTACCCCAT
CAATATAGTACTGGAAGTCTTATCCACAAAAATTAGACAAAAACATGTAGGAAAACGGAAAAATTTAGAA
AGCAAGAACTTAAAATATCATGATTTAAGATGTGATTGTATATTTTAGACCCCAAAATTCCACCAGGGTA
CTCGTTCATCTGATAAACAACTTCAGCAAAGTGGCTGGATGTAAACTTAACTCAAACAAATCAATAGCAT
TCTATTTCAAGGATAAACAGTTTGAGGAGAAAATAAGGAAATGACAGCCTTCAAAATAGTCACAAATAAT
AAAAAATACCTCATCTTGACTCTAAACAAGCAAGTGAAAGCTCTGTAGGACAGGAATTTCAAGTCTCTAA
AGAAAAATTTTGAAGAAGATCTCAGAAGATGGAAAAAATTCCCATGCTCTTGCATGTGCAGGGTTAATAT
TATAAAAGTGGCCATCTTGCCAAAAGTTATCAACAGATTCAAGGCAATCACCATCAAAATTCCAACTCAA
TTCTTCACAGAGTTAGAAGGAGCAATTTGAAAATTCAGTTGGAATAACAAGAACCCCATGATAGAGAAAA
AGTTCTTCAACAATATAAGAACTTCTGGGGTAATCACTATTGATGACTTCAAGCTGTATTACAGAACAAT
AATGATAAAAATTGAACGGAATGGTAAAGGGACAGTCAGGTAGATCAATGTAATATAATTGAAGGCCCAG
AAATGAAGGCACACACCTATGGCCACTTGATATTTGACAATGAACCGAAACCAACCAATGGAACGATAAA
ATTGTCCACAAACGGTTCTCATTCGACTGGAGGTTAGCATGTAGAAGAATGGAAATCAAACAATTCTTAT
CACCCTGTACAAAGATCAAGTCGAAGTGGATCAAGTATCTCCACAAGAAACATATAATCTAAAACTAATA
GAAGAAAAAGTGGGGAAATTTACTGAACATAACACCAATGTCTTTGCTCCAAGATCAAGAATTGACAAAT
GGGACTTCATAAAGCTTTTGAAAATCATAGGGCACAGGAATTTGGAAAAAGGTAATAAAATAGGTTAAGA
AAAAGATCTTTGCCAAGCTTCCATCTGATAGAGGGCTAAAATCTATCTATAAAAGTCTCAAGGAGTTAGA
CTCCAGAATATCAAATAGTCCTTTCAAAAATGGTGAATAGCACTAAACAAAGAATTCTCTACTGAGGAAT
ATCAACATCCTTAGCCATCAGGTAAATGCAAATCAACAAATTCTGAGGTTACACAGCACACCACTCAGAA
TGGTAAGATAAGAAATTCACAACAGATTCTGAAAAGGAGGTGGAGAAAGAGGAACTCTCCTCCTTTTTTG
GTCAGATTGCAAGTTGGTATATCCATTCTGGAAATCAGTCTTGTATTTTTACAAGCTGGCAATACTGAGA
CCTCAGGGAAGGAAAGATTGACACTTCTGCCCACCTGTGCCCACATCCCTAGCCCAAGAAGAAACTGCAT
AATGCCTCTGGACACATGAATATAGGAGCAGTTAAGCTGAAGGAGCCCTGTAGTCCAAACTGCACCTACT
ACCAATTCTCATGTGGGGTGGGGAAGACTTAGACTGTCTGAGAGGCAGAAACTCCTGAGAACTCTGCTCA
CATTCCTGACTCAAAAAAAAAAAAGAAAAAAAAGACCACCTAGCTCCATCTGGGCATCCTGCACATAGGG
ACCTACGTGCAGTAGGGGCAGGACCTTTCTCGCTGAGGCTCTCATAGTGAGCTGAAAGTCAGCCTGAGAA
GCAACTTCAGGCCTTAGACCAGAAGTGAATCCTACTTTTTTCCTCTAAGTGACCTAAGTGGTGGACTCAG
GACAAGCAAAGAAACAACATGTCTGGTACCAGGCACTTCCAGTTCCTAGCAAGCTCCTGAACCTTGCTGA
TCCCAGCCCAGAGCTCCCTGCTCCTAAACACTGTGGGAGAGAGATGAACACCCAGGAGTGTGGGCAATAC
TGAGCCTAGAAGGCACAGAGACTGCCATGTCTGCCCACCCATACTCTCATCTCTGGCCCTAGAAAAAACT
CCATAGTGCCTCTGGACCCAGGAATATAGGAGGAGTAAAACTGCAGGAGCAGTTCTAGACTGTGAACTGG
TCAAACCCCTCCCTGCTCACAAATCCTGAGGGTGGGTGAACTAGATCTTCAGAGGAGCAGATACTCCTGG
GAAACCAGAGGAGACTACTTTCTGCCCAGATTCCTGACTAAAGAGGAAAACACCTTGGGCCTTCTGTGTC
ATCTACCCCCACAGAAGGACCTAGGAGATGTATGGGAAGTTCTTTCTGGCTCCTGCCCACAGGGAGAGAT
GAAAGCCAGTACACAGGAGCAATTGGACGCATGAGAGCAGAATACTCTGTTCCCATGACTGGGGAAAAAA
AACAAGTAAAACAGGTCTACAGCAGTCCTGACACATGAACCTACAGGACGGTCAAGCCACTGACAGAAAA
AGCAAGACAAGCAAATTCCAAAGACAACCTGATGGCTAGAGGGAAGCACAGGAAATCAAACAACATAAAT
CAACACTACTTGTGTTCATCAGAGCCCAAATCTCCCACCAAAGCAAACACTGGATATCTAAACACACCAG
AAAAGCAAGATCTAGATTTAAGTTCACACTTTATCATGACGATGGAGGATTTTAAGAAGGTCATAAATAA
CTCCCTTAAGAGAATACAGGATAACAGAAAATACAGAAGTAAACAGGTGGAATCCCAAAAAGAAGGAACA
CAAATACCTTAAAGAACTACTGGAAAAACAACAAAAAAGGAGAAGGAAATGAATAAAAGCATCCAGGAGT
TAAAAATGGAAATAGAAACAATAAAGAAATCACAAAGGAAGACAACCCTGGAGTTGGAAAACCTAGGAAA
GAGACCAGGAGTCATAGATGTGAGAATCACCAACAGGATAAAAGAGATAGAAGACATAACCTAGTGAGCA
GAAGTTTCCATAGAAAACATTGAGACAACTGTGAAAGATAATGTAAAACAGAAAAAGCTCCTAGCCCAAA
ACATACAGGAAATCGAGGACACAATGAGAAGATCAAACCTAAAGATAACAGGTACAGAAGAGAGTGAAGA
CTGCCAACGTCAATGGACAGTAATACCTCCAAAAAAATTAAGGAAGAAATCTTCCCTAATCTAAAGAAAG
AAATGTCCATAAACATACACAAAGCCTACAGAACTCCAAATAGATTGGACCAGAAAATGATATCCTCCCA
TCCCATAATAGTCAAAACACCAAATGCACAAAACAAATAAAAATATTAAAGGCAGTAAGGGGAAGATTAA
ATTACATATAAAGGCAAATCTATAAGAATTACACCAGAATTCTCACCAGAGACTATGAAAGCCAGAAGAT
CCTGGACAGATGACATAAAGACACTAAGATAACACAAACGACAGCCCAGGCAACTGTATCCAGCAAAACT
CTCAATTAAAATAGATGAAGAAACCAAGATATTCAATGACAAAACCAAATTTACACAATATTTTTCTACA
TATCCAGTAATACAAAGGACACTCACTGGCATGCCCCAACACATAGAGGCAAGTAAAATCATAGATAAAG
CAAGAATTAATTTTCACAACAAATCAAAGAGAACCACACAATCCTAAAGTAACCACCATTTATGTAATTA
AGAGAAAGTGGCCATCACTATTCATTAATATCTCTCAACTTCAATGGACTCAATTCCCCACAGAAAAGAC
ACAGACTGACAAACTGGATACACAATGAGGATCCAGCGTTTTGAACTACAGGAAGCACACTTCAGAGACA
AAGACAGACACTACCTCAGCATAAAAGGCTGGAAAAATAAATTCCAAGCAAATGGTCTGAAAAATCAAGC
TTGAGTAGCCATTCTAAAATCATATAGAATCGACTTTCAACCAAAAGAGATCAAAAAGCTTAAGGAAGGA
CATCTCATATTCATCAAAGCAAAAATCCACCAAGATGAACTAGAAATTATAAATATCTATGCTCCAAATA
CATGAAAGAAACCTTACTAAACCTCAAAAAAAAACATATTGCACCGAAAATAATAATCCAGGAGATTTAA
TCTCACTACTCCCATCACTAGACAGATAACAGAAACAGAAATTAAACAGAGACATATACAGACTAACAGA
AGTTATAAACCAAATGGACTTAACAGATATTTTACAATATTCTATCAGAAAACAAAAGGACAACTTCTTC
TCACCACTTCATGGCACTTTCTCCAAAATTGATCATATAATCAGTCATAAAGCAAGCCTCAAAGGATACA
GAAAAATAGAAATAATCCATTGCACCCTATCAGACCTCCATGGGCTAAGGCTCTTCTTCAATAACAATTA
GGAAAGAACTACTCACATAAACATGGAAGTTGAACAATGCTCTACTCAATGATAACTTTGTCAAGGAAGA
AATGAAGAAAGAAACTAAAGATTTCATAGAATGTAATGAAAATGAAGGTACAATATACCCAAACTTTTGA
GAAAAAATGAAAGCTGTGCTAAAAGGAAAACTCATAGCTGTGAGTGTCTGTATAAAGAAACAGGAGAGAG
CATATGTCACCAGCTTGAGAGCACACCTAAAATCTCTAGAACAAAAAGAAGCAAATACACCCAGGAATAG
TAGAAGGCAGGAAATAATCAAACTTATGGCTAAAATCAACCAAGTAGAACAAAATGGACTATACAAAGAA
TGAACAGAACCAAAAGCTGGTTCTTTGAGAAAATCAACAGGATACATAAACCCTTAGCCAGACTAACAAG
AGGGCACACATGGTGTGTCCAAATTAACAAAAAAAGAATTGAAAAGGGAGACATAAATACAGAATCAGAG
AAAATTAAAAAAGTAATCAGATCATCCTACAAAAGCCTAAAATCAACAAAACTTGAACATTTGGAGAAAA
ATGACAATATTCTAGAGTAATGCCAGGTACCAAAGCTAAGTCAGGAACAGAAAAAAATGTTTAAACAACC
AATAACTGCTAAGGAAATACAACCAATCATTAAAAACCTCCCTAACAAAAAGAGTCAAGGATCAGATGGG
TTTTGTGCAAAAATCTATCCAGAATTCATAGAAATTTTCATACCAATACTGTCCAAACTATTCCACAAAA
TTGAAAGAGATGGAGCACTACTGAATTCCTTTTGTGAAGCCACAATTACTCTAATTCCTAAGCCACAAAA
TGACCCAACAAAAAAAGAGAACTTCAGTCCATTTTCCCTTATGAATATCGATGTAAAAATACTCGATAAA
AGACTTGCAAAAAAAAGTCAAAGAACACATCAAAACAATCATCCCTCATGATCAAGTCGGTTTTATCCCA
GGCATGCAGGGATGGTTTTGTATGTGGAAATCTTCAACCTAATTCATTATATAATCACACTCAAAGATAA
AAACCCAATGATCCTTTCATTAGATGCTGAGAATGCATTTGACAAAATTCAACACCCATCATGACAAAAG
ACCTGGAATGTACAGGAATTTAAGGCCCATACCTAAACATATACAGCTAATCCATAGCTAACATTAAACT
AAGTAGAGAGAAACTTAAAACAATCACATTGAAATCAGGGACTAGACAAGGCTGCCCACTCTCTCACAAC
TTATTCAATATAGTTCTAGACATCTTAGCCAGAGCAAGTAGACACTGAAGGGGGTCAAAGGGATATAGAT
TGGAAAAAAAGAAGTCAAAATAGTACTGTTTGTAGTTGATATGATAGTATACTTAGTGACCTCAAAAAGT
CCACAAGAGAATTAATGAGCCTGATAAACAATTTCAGCAAAGTGGCTGGGTATAAAAATAACTCTGCAGA
AAAGCTAAACAAGCAGAGAAAGAAACTAGGGATATGACACCCTTCACAATACCCCCCAAATAATATAAAA
TATCTCAGGGTTACCTTATACAAGCAAGTAAAAGATATAAGCATATGAGCAGAACCTCAAGTCTCTGAAC
AAACTGAAGCATACTTCAGAAGGTGGAAAGATCTCCCATGTCCATGGACTGGCAGAAATAATACAGTAAA
AATGACCATTATACCAAAAGCAACCTACAGATTCTTTCCAATCCCCATCAAAATTCCAATCCAATTCTTC
ATTGAGTTAGAGAAAAAAATTAATAAATTCATCTGGAATAAGAAAAAACACATAATAGCTAAAACTGTCC
TCAAAAATAAAATTACTTCCCTGGGAACCACTATCCATGAACTCGAGCAGTATTACAGAGCAACAGTGAT
AAAAACTGTATGGCATTAAGACAGATGTAGGCAAATAAACCAGTGGAATAGAATTGAAGACCCAAAAATC
AACCCATACACCCATGGTCACTTATTTTGTGAGAAAGGAGCCAAAACCATCAATGGAAAAAAAAAAAAGA
TCGCATGTTTATAGAGTGGTGCTGATTCAACTGGGGGTCAACATGTAGAAGAATGAAGATCGAACCAGTG
TTACTACACTGTAGAAAGCTTAAGTCCATCTGGATTAAAGACATCCATTTCATCACAGATATACTCAAAC
CAATAGAAGAAAACGTGGGGAAGCATCTCGAACACATGGGTACTGAATATAATTTCCTGAACAAAACACC
AAAGACTCATGCTTAAGATCAAGAATCGACAAACGTGATCTCATAAAACTGCAAAGCTTCTGTAAGGCAT
AGGACACTGCTGTTAGGACAAAACGGCAACCAACAGATTGGAAAAAAGATCTTTACCAATCCTACAACAG
ATAGAGGACTTACATCCAAAATATACAAAGAAACCATGAAGTTAGACTGTATGAGAAAAATAACCCTATT
GAAAAATGGGGTTCAGAGCAAAACAAAGAATTCACAGCTGAAGAATATCGAATGGCAGGGAAATACCTAA
AGAAATGTATAATCTTTAGTCATAAGGGAAATGCAAATCAAAACAACCCTCAGATTTCACCTCACACCAC
TCAGAATGGATATGATCAAAAACTCAGGTGACTGCAAATGTGGCGAGGATGTGTAAAGAGATGAACACAC
CTCTATTGTTGGTGGGATTGGAGACTGGAACAAAAATTCTGGAAATCAGTGTGGAGTTTCCTCAGAAAAT
TGGACATTGAGATATCTGAAGACCCAGCTACACCTTTCTTGGCCATATACCCAAAAGATGCCCCAACATT
TAACAAAGACACATGCTCGACTATGTTCATAGCAGCCTTATTTATAATAGCCAGAAGCTGGAAAGAAATC
AAATGCTCTTAAACAGAGGAATGGACACAGATATATGGTACATCCTCACAATGGAGTGTCATTAAGAGAT
ACCAAGTTAATATCAATGGAGAAAATAAAACTTTACTGGCTCTTTATCTGACGTATGGATCATATGTTTT
AGACACAAAATACCTTATGCTTCATAAATAAAGTAATGCAATTAAATACGCTATATATTTGAATAAATGC
TTAAAATAATGGCACAGTAATTATCAAAAATTACATGAAAAATACTAAACCCACAAATCATTGCTGAAGT
ACAATTACAAATAACAGTGTTTGTATAGTGTTGCTGGAACAAAGAACCCTGGTATAAGTTTGTTGGGTCT
AAAATTTAATATAGTTATTAAAGAAATTAATATAAACCTGAAAACTGAAATTATTTGTGATCCAATAGTA
CCACTTTTGGAATATCTACCTGAAGGAATCTGTCTACTCCAGTTTTAATTCTATGAATGTCTTTACCTTC
TAGCTCTTCACAATATCCATGTTACAAAATTGGAAAAATAAATTATATAGGCACTAAACCTTTATTTAAC
CAACAAAAGAGCAATATTATATCATTGGCATGGATATTGATGAAAATAGATATCATTGTGCCAGTTGAAA
ATTCAGAAGTATGAAGACAATTATCTAAATCTTATTAAAGTGGCCAACTGCTGTTTGTTTGACTTTGAAG
CCTCTTCTATAGAAGGAAAGTCAGATGTCATGTTATAATCATGGTCACATTTTTCCCATGGTTCACATGG
CCATAGAGAGGATTCTACTATTCCTGTTTTGCTAAATATCCATGTTGTCAAACTGCCTTCCAATTCTTAT
TGTTTTTGTCCATACATTACTGCTTTTATGAGCTCTGGTCAGAGAAATGAGTAGGTGTACTGTGCAGCAA
TTACTGTAGATTTGTGTAACTGGTATAAGTGCTAAGAAAGTGAGAAGAAGGGAGCTGAGTATAAGGCTAG
GGAAACATTGCAGAAAAGGAGAAGGCAAAATTTGATGAACGAGAAGATGAAATTTTCCCATCTAGACATG
ACACAGTTATTGGACCTATGGGCTCACTGCATCTACAGTCATATGACAAAGTCCTGTACATAATTAAGAC
AATCGATTAGGGAAGATCCAAGCAGGCAGTACTCAGTGAACCAATGGATTATAAAGAAAATAAAACAGGA
AAACATAAAGAACATGAAGCTGAAAAGGGAATGTATCCAGAGAGTGTAGAACCAAGTTAAGGATCGGTGT
GATCAAGGTACATTGTATACATGTATGAGGAATAAATAAAAATTCTAAAATAAAAAAAATTTCTGAAAAT
ATATTAATGATTTCTATATCCTATGGAAGTCATTTTTCTCAAAAATAGAATAGAGTATCCTAACTTTTTG
TAAGTTGCAGAAAATTCAGTGAAAAAATTTAGTTACCTTAGTTCAGTGAATGCTGTCTGCATTATGGAAA
TATCAAACTGAGGCTCATTAATCTGTACAGTTAACTTATATCACCTGTTCAAATAAAATAAAATGAAAAA
AACTGCATAATGATCCACCAAATCCAAATTGCACACTAGAGATTGAAATCCAAATCGAAAAATGTCCTGT
TCTTAACCTCAACAATTTTACTCTTTGAAACTCCAAATTCTTATGAATATAAAAGTTCTAACCTGATACT
CAGCATATATTATGGTGTCTCTGTGACTTATTTGGTAAGACTTTTAGGGTGGCACATTGCCATCAATTAT
GTCATTCATTTTTAAAATCCTAGGACAACAAGAAATAAAATCCATGGGCTTTGGTTCTGACAGCCAGGGA
TTGCACTCTGTACATTATCACTTTATATTAATTAGCTAAACTATGAAAGGCAATTTGCTGCCTCACAAAA
TTATATTGATTCATTGCTATGGTTATGAAAAGGGTTTCTTTTAAAAATAGAAATAAATTTCTCATGACAA
ATTTTACTTTCTCTTCTGGTGTTTTGTGGGGTGTTGATGAGCTTAAACCTCTCCTTCCCAACATAGCACT
GACAATAGATTATTTCTCACTGTAGATCCTAGTCACACTAAAGAAAGGAAAAACACTGAATATAGTATGT
GCTTTGTACTCTGTCCCAACAGATCGTTTTTGACCACTTCTTCATCATCTTCACCACTACCACCACCACC
ACTACCACCACCACCACCACCACCACCAACACCAACACCACCACCACCATCATCAACATCATCAACACCA
TCATTATCTAATTTACATGAAATTGAATTTGGAATTTTGATACACCAAAGAATGAAATGAGAAGTATTGT
GCTTGAAGAAGATATATTAATGAATACTAAGTCCTGTACAGTCATTTTAATGTTATAAAGATATTGCAAA
```
