## Supplemental_Data_1 for "The SHR/Akr Y chromosome reveals repeated turnover of the rat pseudoautosomal region" (part 44 of 81)

```
AGTTGCTTCAGATGATTGAATGAAATGCTAGTGCCCTATACAACAGGGTTTGGGAGTCCCTTAGTGAGAG
AATGGTACTTTACAGCAAGGCCTTCATTATCAGATTTTGACTCAACAAATCTGACAACGAAGTGAAATTG
TCCCAGAAATAGGATAGTGCCTCTCTAGAAACAGCTTTTATCCATTAATATGCATTTACTTCTATTTCTT
AATTGTCATGTTGATATGGGCTTAGGATACATTATGTTCTATTTATTAATGATATTTTAGTATTACTTGG
TTTAATTTTGAAAATTTAAAAGGAACATACCTATGCCATGATTGTATCCCATAGAACTTTTAATTTGATC
TTGAAGAGTTTCATGAAAACTGAAGTATCGAAAATGTATACCTTCCCATTCAAAACTTGTAACATCCATC
ATGTGAAACTCCCACTGAACCTCTGTGGATTGATGTCTCTGAAAGCATTTAAAGACTCTCCTACTGCATT
ATTGCAACTCTACAGAAGCTTCACTCCCATATTGGCCGTTCCAGATTGGCTGTAAATAAATCATTTGCTG
TGTCTTCGAAAGGGTTTTAAATATTTTCATTAACTTTTGATGTGGAACTACTTAGGACTTTGAGAAAAGG
AGACAGACAGGCCCTAGAAAGTATGTTTTTAAAATTATTTTCTTAAAATTAGACTTTCTCTTGCAATATT
TTTGAATTATGATTTCCCTTCCCTCTACTACCCCATTCTTCTATGCCTCTCTAGTCATCTGTTTCTACAT
TCTTCTGACTTTCAGTAGAAAATAGTCATCTATGGGATAAAAATAAAATGAAAGTTAATGAACTGGAGTA
GAACAAAACAAGCAGATAGAAAAGAGCCAATGCATGCTACAAGAATCAGATACAGACACAGAGACCCAGA
CTTCCATTCACATACTCATGAATTCCATGGAAACATAAAACCAGGAAAAAATATATACACAAAACATACA
GAGAAAAAATTAATAAATAAATAAACAAATAACAAAAGGAAAAAAAAACATTCTGAAGAAAAAGTCCTAA
CAAGGATTTTCCAAAGATAATATTGAGTTCCCTTAGTGCTTTATATGCAGTCTACCCTTAAAATTAGTTT
GGTTTCCCAGTGAAATTGCCTTGGAGAAAACTAAGTTTTCATTTTCTAATGATAACCCATTGAAGATAAC
TTCCAGTTTAGAGAGAAGGTGAGATGCAGGGCTTGGCTTCTTTCAAGGGCTAATTAATAATTAAGGAGAT
CTGTGAGATGCTGTCCTCTGAGCATGATACATTTGTGGCACTCAGGAACTCACAATAGTTACATCTATCT
GAACAGACTCTATACAATATTGATACTGCCTATTCAAAGGAACTAAGCGCAGTGCTGGAAATAGAAAATG
ATGTAGCTACGGGTGTCTTACCAGATGTTACATGTATAGCTTCATGCACATGTTCACAGAAGAGGCTCAG
TTTATATCCAGGGGGTCATGAAGCAAAAAAGATAAAAGACATGCACGTTCTATGGGATTTGGTGTAAAGA
GAGTATGTTGATTGGGAAAGATATTAGATTGAGAGTGTAGAGGGCTTCCATACATGTGTTGTGCAAGTGT
GGAATTGTCAAAGAATAACTTGCTTTCTTAAAACTTTCAAATGTAACCACTAAGAACGGTTTGGCAGACA
TTCTTTCAAATCTACTCTATTTGTTTTTAAAATTGGGTCTCATAGTGTAGCTCAAATTGAACTAGAACTC
CCAGTGTTCTATCTACTGCTTCCCATGCTCTTGTAGCAGGTTTACTCTACATTGACAAAATTATAGAATA
TGTGTAAATCTTCTGTTTATGAAGTTTGATTACATAATGCAATATTCTGTCATGTGTTTTTCTTTTAACA
ATATATCTTGAATACATGTGCATGGGGAATTTCTTCATGGAACATCATCCATTTAATAAATGGTAGTATA
CTCATTTGTTTAAATAATAACCTCATGGTGGCTTTCATATTATTTTCATTTTCATTAACTAAAGTTAGCT
ACAGAAAATCAGCATGGACACTGACTCAGGCACTGTACTCTGTGGTGATTATTTACATTATATTTTGTAT
AAATTACAAAACACGTTGTTGGAATGATGTCAAGGCTGTTAAGTAATGTAATATTTGTATAAATACTGCC
AATTTCCATCTCAGAGACTATAATAAATACATATAGTAATCAATTTTATGTGAAAGAACCCATAGTATAC
CATTCAAAATTAAATGAGACATATATTTTAAAAGGGTATCAGTCTCTGACTTCTGTCATATTTTGAATAG
GGGAAGTATTGACGAAGTTGAAGCAGAGGGCAACCTGTATAGGAAGACCACCAGTCTCAAATAACCCGGA
CCTCTGAGATCTACCAGACACTGAGCCACCAACCAGGCAGCATACACAAGCTGGTCTGATGCCCTGACAC
ATGTATAGCAGAGGACTGACTGGTCTGGCCTAATCCTTGAGAGCCTTGAGGCCACAGGGATTATGGTGTC
TGGCAGGATTTGGGGAAAATCCTCTTGGAGTCAGGGAAGGAAGAGGTGGAATGGGATAAAGAACTCTGGG
AGGAGACCAGGAGAGTGTACAATGAAAAGAATGTAAATAAATAAAATAATTTATAAATAGATTCACTTAT
AAATTCAAATGCTAGATTCTTTTTAACATCTACATTGCAATTCAATCATGAAGTTTAGCGTTTTATGCTT
ACTGAACTGTGTAAGCTTTAATCCTTAACTTCCTCTTCATACTATTTGCGAATTTTCTTTCTTATTACAT
TGCATCAATTCTGTTTGCATATGTAGAAGGCTTACTCTTTATAATTTGTGCAGAAAATAGATTTATTAAT
CTTTTTATTTTAATGATCTGTTATGTGTGAATGTCTATGTATAGATTTGTGCATATGAACACAGGTACAT
GGGGAGACCAGGAGCTGCTTTTGTAGATGGTCACAAGTGGCTTCATGGGTGTTGGAAACCGAACGTGTTT
GCTATTAAGAACAGTAAGTATTCTTAACCACTAAGCTAATACTACAGTACTCACTCCATAATAAAATCAA
CCTATTTATAATTTTCTGATGTATTTCAGGGTATCATTAAACTTGAGACATCTTGCCACGTTTTAAGTGC
TATGACTACATACAAGCATTATTTTTTCCAGCTTTCTTTTCTTTATCATCTTAAGATGTGTTGGATTAAA
TATGTTAATATTATGCACTAAATCCTTCAAATGTTTACTTACAAAACCTTGGGTTAGTGTCTGTTTCTTT
CCTCTGCAATGACTATATTAATTTTACACCTTGCAGTTCTCTCTTTACACAGTCCATCTGATGTGTTTTT
GCTTTCATATAGAATGAAATAAGAGCTTTTTAGTTGTTCTTTGAATAGTTAATGTACTAAGAAAATGTGT
TGAATTTTCTATTTGAAGGGCAATACATTAATTTTTAAAATATTCCTAGAGTTTTGTTTTTTTTTCTTAG
TATTATTGTTCTCATTAGTCTCATTATTAATATTCTGTGTAAGCTTTTATGTGTTCTGGTCATATAGTGA
ATATAGAAGTCTTCCAAACATATATGAGTAGGTATCTAATTTAGGTTCTTGGCTTTTCATGCCATGAAAT
TTTATCTGCTAAACCACCTCACTGGAACCCACTCTAACACTTTAAGGTGACATATAGCTCCAGGCTGCTT
TTATATATACAATGTTTTCATCATTTGGCTTTTAATAAATATTTTTGAATATTCTAATATATTTTATTTT
CCATGTCCACTTAGTAACTCAAGTATGCTTTTTTTAATATTTAATTATTTTAATCATAATTATGCATTTG
ATACCTAGATAATGTAAAATTATCTTAGATACAATTGAATACATGCAATTAGTTACCTAAAGCATGAAGC
TTGGTACATAATTTTGTTCATTATTACTATGCATTTGCATAAAACAGGATATTTCAAAGTCACAATCCTG
ATGCCAATTTTACACAGTATGACAGCTAATAACTATCTGTGATTTTTAATCACTTAAAAGGATTTAGGAT
TATATTGTTAAATCTTATTTCCCCAACATCAAGTAAATAGATTTTATTTTGCTTCAATTAAGTAAATGTG
CTATAGCAGGAAAATTTAATTTCCTTTTATTAGTTAAGACTAAATTTAACTTTTACATCCTCCTGCCTAT
CAGAAAGTCAATATTCTATTACAGGAAGATGTGCCAGGCACTGGTCGAATTTCTAGTATAACCTGTAATT
ACAATCATCAGTCTTGTCAGTTTTAAGTGATTGTTCACAACATGCCTGGAGAACACAATGATCAACATGG
CAGAATATCCACGATGGCAGGGCAGTGGCATAAATAGCTTGGTAATAGCAAAAAAACTCTCTAATTTTGC
TTAAGTCCTGTTTAATGAACATGGATGGTACTGGTAATTTACCCATGTATAGAAGGCTATTGAAGCTGTG
GTTATGGGGTAGAATGAAAAGCCCCTTACTTACTTAAGCAAGTATCTTACCTAACAACAATCAAAGCCAT
GTGTCCTTATATACAGAATTAATTACAGTCTCTGCAACAAAGATCACAGGAAAAACCCCAGCCATTCAAC
CTGCAGGTTAGCAATTTCAAGTCCAGTCTCAATGGCTCTATCTACAAAATGTCACTTGATTCAAGGCTGA
GAAACATTACAGAGGAGGGTGCGAGAAGATTGTAAAAGACTAAAGAGTACTATGAGATGGGTTCTCAAAG
TAACACCAGAAATTACACTCATAATGTCTCACTAACATGACTGCCTATACAACAGCTGAGGAAGAGAGGG
AATGGGGAAGAATTAAAGTTTAGTTTTCTTTCTGTTTCAACTCCTCCTCCTCCTCCTCTTCCTCCTCCTC
CTCCTCCTCCTCCTCCTCCTCCTCCTTCTTCCTCTTCCTCTCCCTCTCCCTCTCTCTCTCTCTCTCTCTC
TCTCTCTCTCTCTCTCCCCCTTATTGGTCTTAACCTTTGTACATGGTCATAAGAATGGGATATTTTTCGG
TCCCCAGCTCCGAAAAAAAGAACCAAAAAAAAAAAAAAAAGAATGGGATATTTTCCCTTCTTCTACACGC
TGGCTTCCAGTAGAACAAGCCCTATTTTTGAAAAATGCTATGTTTCTTCCTTTGATGATTTTATCTCCTT
TGCCAAAGATCAACTGATAGGTGTGTGGGTTCATTTCTGGGTCTTCAATTCTATTTCATTGTCGATCTCT
CTGTCTCTGTACCAACACCGTGCACTTTTTATCACTGTTGCTCTGTAATACTTGTTGAATTCTGGGTTGA
AGATTTCCCCAGAAGTACTATTATTGTTGAAGATAGTTTTCACTTTCCTGGCTTTTTCTTAATCCAAATG
AATTTTAACATTGTTTCTTCTATCTCTATTAAAGAATTCAGTTGGATATTTGATGGAGATTGCATTGAAT
GTGTAGTTTGCTTTTGGCACAATGGTCACCTTTACTATATTACTACTGTCAATCCATGAGCATGGAAGCT
CTTTCTATCTTCTGAGACCTTCTTCAATTTCTTTCTTCAGATACTTGAACTTCTTGCATACAGATCATTC
ACTATCTTGGTTAAATTCACACCAAGATATTTTATATTATTTTGGACTATTGTGAAGTTTGTGAAATCAC
TATTTTCTTTCTCAGCCTGTCTATGGATACATTGAGGAGAGGAAGGCTCCTGGTATGTTTGATTTAATTT
TATACCCTGACATTTTTCTGAAGTTGTTTATCAGGTTAAAAAGTTCTCTGGTGGAACTTTTGGGATCACT
TAATTATACTATCATATCGAGAGAGAGACCCAACCGCCTGGTCAGGTTGGCACTCCTGAGGCTGCAGAGC
GGAAGAGACCACCAACTCTGCTCACCCCTGCCCACATCCCTGGCCCAAGAGGAAAGTGTATAAGGCCTCT
GGGCTCCCGTGGGGGAGGGCCCAGGAGCGGCAGGACACCTGCCTGAGACACCGCCTGAACCTGAAAGAAA
CAGACCGGATAAACAGTTCTCTGCACCCAAATCCCGTGGGAGGGAGAGCTAAACCTTCAGAGAGGCAGAC
AAGCCTGGGAAACCAGAAGAGACTGCTCCCTGCACACACATCTCGGACACCAGAGGAAAAAGCCAAAGAC
CATCTGGAACCCTGGTGCACTGAAGCTCCCGGAAGGGGCGGCACAGGTCTTCCTGGTTGCTGCCGCTGCA
GAGAGCCCCTGGGCAGCACCCCACGAGCGAACTTGAGCCTCAGGACCACAGTTAAGACCAAATTTTCTGC
TGCAAGAAAGCTGCCTGGTGAACTCAAGACACAGGCCCACAGGAACAGCTGAAGACCTGTAGAGAGGAAA
AACTACACGCCCGAAAGCAGAACACTCTGTCCCCATAACTGACTGAAAGAGAGGAAAACAGGTCTACAGC
ACTCCTGACACACAGGCTTATAGGACAGTCTAGCCACTGTCAGAAATAGCAGAACAAAGTAACGCTAGAG
ATAATCTGATGGCGAGAGGCAAGCGCAGGAACCCAAGCAACAGAAACCAAGACTACATGCCATCATCGGA
GCCCAATTCTCCCACCAAAACAAACATGGAATATCCAAACACACCAGAAAAGCAAGATCTAGTTTCAAAA
TCATATTTGATCATGATGCTGGAGGACTTCAAGAAAGACATGAACACACTTAGGGAAACACAGGAAAACA
TTAATAAACAAGTAGAAGCCTACAGAGAGGAATCGCAAAAATCCCTGAAAGAATTCCAGGAAAACACAAT
CAAACAGTTGAAGGAATTAAAAATGGAAATAGAAGCAATCAAGAAAGAACACATGGAAACAACCCTGGAT
ATAGAAAACCAAAAGAAGAGACAAGGAGCTGTAGATACAAGCTTCACCAACAGAATACAAGAGATGGAAG
AAAGAATCTCAGGAGCAGAAGATTCCATAGAAATCATTGACTCAACTGTCAAAGATAATGTAAAGCGGAA
AAAGCTACTGGTCCAAAACATACAGGAAATCCAGGACTCAATGAGAAGATCAAACCTAAGGATAATAGGT
ATAGAAGAGAGTGAAGACTCCCAGCTCAAAGGACCAGTAAATATCTTCAACAAAATCATAGAAGAAAACT
TCCCTAACCTAAAAAAAGAGATACCCATAGACATACAAGAAGCCTACAGAACTCCAAATAGATTGGACCA
GAAAAGAAACACCTCCCGTCACATAATTGTCAAAACACCAAAGGCACAAAATAAAGAAAGAATATTAAAA
GCTGTAAGGGGAAAAGGTCAAGTAACATATAAAGGGAGACCTATCAGAATCACACCAGACTTCTCGCCAG
AAACTATGAAGGCCAGAAGATCCTGGACTGATGTCATACAGACCCTAAGAGAATACAAATGCCAGCCCAG
GTTACTGTATCCAGAAAAACTCTCAATTAACATTGATGGAGAAACAAAGATATTCCATGACAAAACCAAA
TTTACACAATATCTTTCTACAAATCCAGCACTACAAAGGATAATAAATGGTAAAGCCCAACATAAGGAGG
CAAGCTATACCCTAGAAGAAGCAAGAAACTAATCGTCTTGGCAACAAAACAAAGAGAATGAAAGCACACA
AACATAACCTCACATCCAAATATGAATATAACGGGAAGTAATAATCACTATTCCTTAATATCTCTCAATA
TCAATGGCCTCAACTCCACAATAAAAAGACACAGATTAACAAACTGGATACGCAACGAGGACCCTGCATT
CTGCTGCCTACAGGAAACACACCTCAGAGAAAAAGACAGACACTACCTCAGAGTAAAACGCTGGAAAACA
ACTTTCCAAGCAAATGGTCAGAAGAAGCAAGCTGGAGTAGCCATTCTAATATCAAATAAAATCAATTTCC
AACTAAAAGTCATCAAAAAAGATAAGGAAGGACACTTCATATTCATCAAAGGAAAAATCCACCAAGATGA
ACTCTCAATCCTAAATATCTATGCCCCAAATACAAGGGCACCTACATACGTAAAAGAAACCTTACTAAAG
CTCAAAACACACATTGCACCTCACACAATAATAGTGGGAGATTTCAACACCCCACTCTCATCAATGGACA
GATCATGGAAACAGAAATTAAACAATGATGTCGACAGACTAAGAGAAGTCATGAGCCAAATGGACTTAAT
GGATATTTATAGAACATTCTATCCTAAAGCAAAAGGATATACCTTCTTCTCAGCTCCTCATGGTACTTTC
TCCAAAATTGACCATATAATTGGTCAAAAAACGGGCCTCAACAGGTACAGAAAGATAGAAATAATCCCAT
GCGTGCTATCGGACCACCATGGCCTAAAACTGGTCTTCAATAACAATATGGGAAGAAAGCCCACATATAC
ATGGAAATTGAACAATGCTCTACTCAATGATAACCTGGTCAAGGAAGAAATAAAGAAAGAAATTAAAAAC
TTTTTAGAATTTAATGAATATGAAGATACAACATACTCAAACTTATGGGACACAATGAAAGCTGTGCTAA
GAGGAAAACTCATAGCTCTGAGTGCCTGCAGAAAAAAACAGGGAAGAGCATATGTCAGCAGCTTGACAGC
ACACCTAAAAGCTCTAGAACAAAAAGAAGCAAATACACCCAGGAGGAGCAGAAGGCAGGAAATAATCAAA
CTCAGAGCTGAAATCAACCAAGTGGAAACAAAAAGTACCATAGAAAGAATCATCAGAACCAAAAGTTGGT
TCTTTGAGAAAATCAACTAGATAGATAAACCCTTAGCCAGACTAACGAGAGGACACAGAGAGTGCGTCCA
AATTAACAAAATCAGAAATGAAAAGGGAGACATAACTACAGATTCAGAGGAAATTCAAAAAATCATCAGA
TCTTACTATAAAAACCTATATTCAACAAAATTTGAAAATCTTCAGGAAATGGACAATTTCCTAGACAGAT
AACAGGTATCGAAGTTAAATCAGGAACAGATAAACCAGTTAAACAACCCCATAACTCCTAAGGAAATAGA
AGCAGTCATTAAAGGTCTCCCAACCAAAAAGAGTCCAGGTCCAGACGGGTTTAGTGCAGAATTCTATCAA
ACCTTCATAGAAGACCTCATACCAATATTATCCAAACTATTCCACAAAATTGAAACAGATGGAGCCCTAC
CGAATTCCTTCTACGAAGCCACAATTACTCTTATACCTAAACCACACAAAGACACAACAAAGAAAGAGAA
CTTCAGACCAATTTCCCTTATGAATATCGACGCAAAAATACTCAATAAAATTCTGGCAAACCGAATTCAA
GAGCACATCAAAACAATCATCCTCCATGATCAAGTAGGCTTCATCCCAGGCATGCAGGAATGGTTTAATA
TACGGAAAACCATCAACGTGGTCCATTATATAAACAAACTGAAAGAACAGAACCACATGATCATTTCATT
AGATGCTGAGAAAGCATTTGACAAAATTCAACACCCCTTCATGATAAAAGTCCTGGAAAGAATAGGAATT
CAAGGCCCATACCTAAACATAGTAAAAGCCATATACAGTAAACCAGTTGCTAACATTAAACTAAATGGAG
AGAAACTTGAAGCAATCCCACTAAAATCAGGGACTAGACAAGGCTGCCCACTCTCTCCCTACTTATTCAA
TATAGTTCTTGAAGTTCTAGCCAGAGCAATCAGACAACAAAAGGAGATCAAAGGGATACAGATCGGAAAA
GAAGAGGTCAAAATATCACTATTTGCAGATGACTTGATAGTATATTCAAGTGATCCCAAAAGTTCCACCA
GAGAACTACTAAAGCTGATAAACAACTTCAGCAAAGTGCCTGGGTATAAAATTAACTCAAATAAATCAGT
TGCCTTCCTCTATACAAAAGAGAAACAAGCCGAGAATGAAATTAGGGAAATGATACCCTTCATAATAGAC
CTAAATAATATAAAGTACCTCGGTGTGACTTTAACCAAGCAAGTAAAAGATTTGTACAATAAGAACTTCA
AGACACTGAGGAAAGAAATTGAAGAAGACCTCAGAAGATGGAAAGATCTCCCATGCTCATGGATTGGCAG
GATTAATATAGTAAAAATGGCCATTTTACCAAAAGCAATCTACAGATTCAATGCAATCCCCATCAAAATA
CCAATCCAATTCTTCAAAGAGTTAGACAGAACAATTTGCAAATTCATCTGGAATAACAAAAAACCCAGGA
TAGCTAAAGCTATCCTCAACAATAAAAGGACTTCAGGGGGAATCACTATCCCTGAACTCAAGCAGTATTA
CAGAGCAATAGTGATAAAAACTGCATGGTATTGGTACAGAGACAGACAGATAGACCAATGGAATAGAATT
GAAGACCCAGAAATGAACCCACACACCAATGGTCACTTGATTTTTGACAAAGGTGCCAAAACCATCCAAT
GGAAATAAGATAGCATTTTCAGCAAATGGTGCTGGTTCAACTGGAGGGCAACATGTAGAAGAATGCAGAT
CGATCCACGCTTATCACCCTGTACAAAGCTTAAGTCCAAGTGGATCAAGGACCTCCACATCAAACCAGAC
ACACTCAAACTAATAGAAGAAAAACTAGGGAAGCATCTGGAACACATGGGCACTGGAAAAAATTTCCTGA
ACAAAACACCAAAGGCTTATGCTCTAACATCAAGAATCGACAAATGAGATCTCATAAAACTGCAAAGCTT
CTGTAAGGCAAAGGACACTGTGGTTAGGACAAAACGGCAACCAACAGAGTGGGAAAAGATCTTTACCAAT
CCTACAACAGATAGAGGCCTTATATCCAAAACATACAAAGAACTCAAGAAGTTATACCGCAGAGAAACAA
ATAACCCTATTAAAAAATGGGGTTCAGAGCTAAACAAAGAATTCACAGCTGAGGAATGCCGAATGGCTGA
GAAACACCTAAAGAAATGTTCAACATCTTTAGTCATAAGGGAAATGCAAATCAAAACAACCCTGAGATTT
CACCTCACACCAGTGCGATTGGCTAAGATCAAAAACTCAGGTGACAGCAGATGCTGGCGAGGATGTGGAG
AAAGAGGAACACTCCTCCGTTGTTGGTGGGATTGCAGACTGGTAAAACCATTCTGGAAATCAGTCTGGAG
GTTCCTCAGAAAATTGGACATTGAACTGCCTGAGGATCCAGCTATATCTCTCTTGTGCATATACCCAATA
GATGCCTCAACATATAAAAGAGACACGTGCTCCACTATGTTCATCGCAGCCTTATTTATAATAGCCAGAA
AATGGAAAGAACCCAGATGCCCTTCAACAGAGGAATGGATACAGAAAATGTGGTACATCTACACAATGGA
ATATTACTCAGCTATCAAAAACAACGAGTTTATGAAATTCGTAGGCAAATGGTTGGAACTGGAAAATATC
ATCCTGAGTGAGCTAACCCAATCACAGAAAGACATACATGGTATGCACTCATTGATAAGTGGCTATTAGC
CCAAATGCTTGAAATACCCTAGATCCCTAGAACAAACGAAACACAAGATGGATGATCAAAATGTGAATGC
TTCTCTCCTTCTTTAAATGACGAAAATGAATACCCTTGGCAGGGAAGGGAGAGGCAAAGATTAAAACAGA
GACTGAAGGAACACCCATTCAGAGCCTGCCCCACATGTGGCCAATATATATACAGCCACCCAATTAGACA
AGATGGATGAAGCAAAGAAGTGCAGACCGACAGGAGCCGGATGTAGATCGCTCCTGAGAGACACAGCCAG
AATACAGCAAATACAGAGGCGAATGCCAGCAGCAAACCACTGAACTGAGAATAGGTCCCCTATTGAAGGA
ATCAGAGAAAGAACTGGAAGAGCTTCAAGGGGCTCGAGACCCCAAAAGTACAACAATGCCAAGCAACCAG
AGCTCCAGGGACTAAGCCACTACCTAAAGACTATACATGGACTGACCCTGGAATCTGACCCCATAGGTAG
CAATGAATATCCTAGTAAGAGCACCAGTGGAAGGGGAAGCCCTGGGTCCTTCTAAGACTGAACCCCCAGT
GAACTAGTCTATGTGGGGAGGGCGGCAATGGGGAGAGGATTGGGAGGGGAACACCCATAAGGAAGGGGAG
GGGGGAGGGGGATGTTTGCCCGGAAACCGGGAAAGGGAATAACACTCGAAATGTATATAAGAAATACTCA
AGTTAAAAAAAAATTATACTATCATATCATGTGCCAATAGTGATATTTTGATTTCTCCCCTTTCCAATTT
GTATCCCATTGTCTTCCATTTGCTGTCTGATTGCTCTGGCTTTGACATGAAGAACTGTATTGAATAAGTG
GGGACAGAGTGGGCAGATTTGTCTTGTCCTTTATTTTAGTGCGATTGCTTCACGTTTCTCTCCATTTAGT
TTGATCTTAGCTGGAGGTTTTCTGTATATTTCTTTCACTATGTTAAGATACGGACATTCAATTCCTGATC
TTTCCACGACTTTTATCCTGAATTGCTGTTGAATTTTGTCAAATGCTTTCTCAGTATCAAATGAAATGAC
CATATGTCCCTATCTTTGAGTTTGTTTACATGTTGGATCACATTTATGGTTATCTGTATATTAAAACATT
GCTGCATCCCTGCTCATGACGGATGAATATTTTGATGTTTTTTTAGATTTGGTTGGCAAGTATTTTATTG
AGTATTTTTGCATCAATATTCATAAGGGAAATTGATCTGAAGTTCTCTTTCTTTGTTTGGTCTTTGTGTG
GTTTAGGTATTAGACTAATTGTGGCTACATAGAAGCAATTTGATAGTGCTCTGTTTTAATTTTGTAGATT
AGTTTGGACAGTATTTTTACAAGGTCTTCTATGAAGGTTTAATAAAATCCTGTACTGAACCCAACTGGAA
CTGGGATCTTTTTGGTTGGGAGACCTTTAATAAATTCTTTTATTTCTTTAGGATTAATGGGGTTGTTTAG
ATGTTTTATTTGTTCCTAATTTAATGTTGGTACCTGGTATCAGTCTACAAAATTGTCCATTGCCTCCATA
TTTTCCAATTTTCTTGAATATAGGCTTTTATAGTGAAATCTCATGATTTTTGCAATTTCTTCAAATTCTG
TTTTTATGTCTCCCCTTTCATTTCTGATTATGTTAATGTGGATACAGTCTCTGTGACCACGGTTTGTCTG
GGTAAGGGTTTATATATCTTGTTGTTTTTCTCATAGAAACAGATTCTGGTGTTGTTGATTATTTGTAAAG
TCCTTTTTGTTTCTACTTGATTCATTTCATCTCTGAGTTTGATTATTTCCTGCCTTCTACACATCTTGGG
TTTACTTATTTCTTTTTGTTCTAGAGCTTTAGGTGTGCGGTCAAGCTGCTGATATATGCTCTCTCCTGTT
TCTTCTCCCAAGCATTCAGAGCTATAAGTTTTCCTCTTAGTACTGCTTTCATTGTGTCACATATGTTTGG
GAATGTTGTATCTTCATTTTCATTACGTTCTAAGAAGTCTTTAATTTATGTCTTTATTTCTTCCTTGACC
ACATTGTCATAGAGTAGAGCATGGTTCAAATTCCATGTATACATGAGCTTTCTATCATTATTGTTTTTGT
TCAAGACCAGTCTTAGTGTATGGTGATCTTACAGAATGCATGGGACTATTTCTATCTTCCGGTATATATT
GAGACCTGTTTAGTGACCGATTATATGGTTAATTTTTGAGAAGGTTCATTGAGGTTCTGAAAATAATGTA
TATATTTTTATATTTAGGATGGAATATTCTATAAATATCTGTTAAATAAATTTGGTTCATAACTTCTGTT
AGTTTCTCTACATCTCTGTCCAAATTCTGTTTCCATGATCTCTCCAGTGATGAGTGTGTGGTGTTGAAGT
CTCCTACTATTATCTATCATGTGAAATGCAATGTATGCTATGTACTTTAGTAAGGTTTTTTTTTGTTTTT
TGTTTTTTTTTTTAATGAATGCAGGTGCCCTTTCATTTGGAGATACATAGGATGGAGAGTTCATCTTGGT
GGATATATCCTATGATGACTATGAAGTCATCATCCTCTTTATCCTCCTTAGAAAGGCATTTCCTTCCTTA
TCTTTTTTTAAAGACTTTTGGTTGAAATTCAATTTTATTTGATATTATAATCCAATTTCAGCTTGCTTGT
TCAGGCAATTTTCTTGAAATTTGTTTTCCAGGCATGTACTCTGAGGTAGTATCCGTCTTTGTCTCTGAGG
TGTGTTTCCTGCCTACAGCTAAATGCTTCATACTCTTTCTGTATCCATTCTGTGAGTCTGTGCCTTTTCA
TTGCGGACTTGAGTCCATTGATGTGGAGAGATATTTATTGTTCTAATTAGAGGTAGAATTATGTTTGTTT
GTCTCTCTTTTCATTTCATTGCAAGGAAATTATATTCTTGTTTTTGGTATGATGTATTTTCTCTCCTTGT
GTTGGTGTTTTCCATGTATTTTCTTTTGTACGCCTGGATTTGCTGAAAGACATTTCATAAATTTGGGTTT
TTCATGGAATATCTTGGTTTCTCTGTCTATGTTACTTGAAAGTTTTACTGGATACAATAACCTGGTCTGG
CAATTTTGCTCTCTTAGGGTATATTTGACATCTGTCCAGGATATTCTCACTTTCATAGTCTCTGGTGAGA
AGTCTGGTGTAATACTTATAGGTCTGAGTATATATGTCACTCGGACCTATTTCCCTTACTGCTTTTAATA
TTCTTTCTTTGTTTTGCACATTTGGTGTTTTGACTATTATGTGATGGGAGGAATTTCTCTTCTGTTCCAA
TCTCTTTGGAATTCTGTGTGCTTCTTGTTTGTTTTGGGGCATCACTTTCTATAGGTCAGGGAAGTTTTCT
TTTTTAATTTTGTTGAAGATATTTACTGGCCCATTAAGTTGGGAGTCATATCTTTCTTCTATACCTATTA
ACCTCAGGTTTAACTTTTCATTTCCGTCTGGATTTCCTTAAAGTTTTGGTCCAGGAACTTTTTGTTTTTA
CATTATCTTCATCAGTTGTGTCGATGTTTTCTATGGAATCTACTGCCCCTGAGATTCCTCTTCTATCTCT
TGCATTCTGTTGGTGATTCTTGTATCTCCGGATCCTTGTCTCTTCCTTTGTTTTTCTATGTCCATCTTTG
TCAACTTTTTGCTTTCTTTATTATTTCTATTTCTATTTTCAAATCGTCCACCTGTTTGGTCATGTTTCCT
GTAATTGTTTCATGGATGTTTGTGTTTCCTCTCAAAGGGCTTCTACTTGTTCACTTGTGTTTTCCTGGAT
TTTTCTAATGCAATTCTTTAGGTATATCTCAAATTCCTCCGTCACTATCAACAAATGTGATTTGAAATCT
AAATCTTGCTTTTCTGGTGAGTTTATATATTCAGTGTTTTCTTTGGTGGGATAACTGGGCTCTGCTGATT
CCAAGTAGTATTGGTTTTGTTTCTTAGGTTTCTACGCTTGGCCCTAGTCATTGAGTTGTCTTTGGTGTTC
TGTTCTCATGTGTGTAAGCAGCTGTCACCCCTATGGGATTTGGGTACAGGGAACTGTTTGCCCATTCAGC
GCAGTTCTCGCTGCAGAACAGAATCCTGTGTACAAGTGGCAGACGGTTCCTATATCACAGTGTCCAGAAG
CACTGTTCAATTTCTCCTTGCATCAGGGATCTGTGCTGAGGTGCGGAGATGTGTCAATATGTCCTGCAGC
CTCAGGATTTCCCACAAATCATTTTTGTTGGACAAATTTAAATGTAAATATAACATTCTAGTTCTTGAGT
TGATTTTCTGGAAATTTAACTGTGAGAGGAAAGGCCACACTCTCTACTTAAAGAGAAGCCTATAACATTC
TAGTTCTTGAGTTGATTTTCTGGAAATTTAACTGTGAGAGGAAAGGCCACACTCTCTACTTAAAGAGATG
CCTATACAAATACAGAACCTACTAATGAAATGGAAGTTTCTTTATAAATATTTCAGATTTAAAAAAGTAT
TCATTTTCTGTGTTTTTTACTTCTTTTTGTTTGTTTTAATTTAATATTGAGAAATATTTACAGTACATCA
AAATAAGTGTGAAATGCATCACAATAGAATCCTTTGCATTCCACAATTTTTCTACAATTGCAGAGTCCAC
TGAGATGTCCAGTATGTACAACAGACCTCCTGCTTCATAAATGTCAGAGCTTTAAGTATGTCTCATATTC
TCTACACTTAGATTTTTATGAATGGATGCAGATCTAATTAATAGATCTAATAAAATGGTATACCTGATTA
TGTCTCCTGCCCCCATGAGAAATTATGTATTGCTTTGTTTTTTTTTTTGTTGTTGTTGTTGTTTGGGGAG
CTGGGTTTTTTTATTATTCCCAATAGAAAATTAATCTAGTAATGAATTAGTGAATAGAAACGAAAATTAT
GTACGATGATGAGAAATTCCCCAAAACAGAGTGTAAGCAAACGTAAATCTGAAATGTGTGTGGGTAGACA
TGCACACATGCTCATTACCCATGTAGCTGACAAACACTCAATACCAGATCAACATAAGTGATTTGGGAAA
TTAACTTATTTCACACACAAGCAAACTCATTTGGAATACATTGTTTTCTCAGGCTCGTCTTTAAGTGAAC
AAATGGTGAAATGGGATGTAAACAAATACTGTTACCCTGCATTGTTGTTTATACTAACATTTTAATACAT
GTACAATCTCCATGTGCTCTTTTTCTATTCTGTTTCTCTGTGTCTGTGTTTCTGCATGAATACATAGGCA
CACATATGTATGTGGCATACATGTGAGTATGTGTGCATGTGTGTGTGTGTGTGTGTCTTATATAGTATTT
ATAAACATAGGTAACATGTGTATTTATAATTTGGAAATACTGAAGCTCACATTTGATTTGTGGATCAACC
ATGCGATTGATCTACTCACATATATTTGAAATTCCATTATATCAAGTAAACAGAGATAGAACCTAATAGG
CTGGTGGTATCTCCTATTCTAACCTTGTCAGGAAAAAGTATTTTTTGGCAAGAAAACCCAATCTTCAGCA
AAGACATATACACCCAACAAAACAGGAAAGGTTATATCATTTGAAGGGAAAAGATATCAGACTGGGAGAA
AAACGAGTTAGCCACCTCTCCAATACTTGAGAGACATGTGATTAAACTTCAGAAGTTATAATGGGAAGGG
ACAGGCAGAATCCCAAAGGAGCCAAAGTAAGCTAAACACTGGAGCTTCTCATTACATGAGAGCTCATTGA
TTGGTAAGGATGGTAAACATAATGATAAGAACTTTGCAGTCCATACTCAGTCTCCATATAAGGCTACAAT
GTGAACAAGATGAAAAGTAGTCGCCAGCGCAGTGCTTACAGCTACTTTACAAGTTACAGTGTGAAAACAG
AATGTGCCTGTAGAAAGAAGAGAGGGTGGCATCTGAAAACAGAAAAGGCTGTGCTGGAATTGAACATCTT
TCCATGTAGGTTACCAAGCAAGCACACAGCAGCTGCCATATGCAAAAGTGAGCAAAGAGGAATGAACTGT
ATAGATACTATATGTACAGAAATACAGGCAATTTGGTGGAATTCTAAGATGTTGAGATGAAAGGATAGGA
CGAAATTTCTATCAAGCCAGGCACCATGTCTTTTTGAATACTCACATTCAAAAGACTGAGAGAGAGGAAT
AAGGAATCAGGTTAGCCTGGAATACATATCAAGACAACACCTCATTTTTTCTCTTTTTTAAATTAAATCA
ATAGTCTGATTGATAGAATAACATGAACAATATTAAGAAAACAGAAATTTAATGCCTATGCAGTGATAGT
TTCACTAAGAAAACATGTTCTATAAAGAGACAGAAACTATTAAGTTACAGATAACAGCTGCCATAGTGAA
AAATCCAGCATGAAGGGTTATGGTCCTGTTTGGTTGATCCTTCTTCTCTTTCATGGCTCAGATGCACCTC
AGACCATGTCAATATTGTGCAGACATCTAGATGTTCCCTGGCTTTAAATTTATGTATGTAAACCTGTAAA
CATTTTTTATCAAATGATTATTTGATTTTACATTTTTTTCAAAAATAAAGGGTCTTGTGGAAATTATACC
TTTACTGTGTGGGTTTCAATATTCATAAGAGCAATCAGAGAATAATCGGGACCCAACACACACACACACG
GTGGTTGGAGAGACTATACCTGTGGCAAAACGAAAGCGTAGAAATGACTGGGTTGATCTGTTTTTCTGCA
TAACATTTATAACTAGTTAGTGATTAGAATGGGTAAAAACTTGAGATACAGTCAACGTTTTCTTTCCTTA
ATTTGAATGATTGCTTTATACAGCATGTGAATCTGAACTCAGACCCATGGTAAACCTTCTGCCTGAGCTT
CATTAGTGCCAAGAATACAAGTTTGCACCATCTTTGTAAATATTTGGACACTTTGCTCAATGCTTAGCAC
ATTTTGGAAAATCCCCTGGTGTTAAGAAAGAAAGTTTTAAATATGAAAATCTGTGAGAATAAATCATTTC
TAAGTTTGATTTTTGTGACTACAGAGAAAGACTTTGACTCCGATGTAAGTGAGTGTCTAAAACTGTTAAA
AAATCATTATCTCTCATCTACAAGAATCCTTCTAATGGCTTACTGTTCTGTCTTCCAGGAGATGAGTGTC
AATTGTGTCAATTGCTCTTTGTGGAAGGAAAAGGGATTGTTTTAAAAATGCTTTGCAATTACCAAGAACT
TTGAGGTTTCTGGAGAATGCTTCCTCCTGTTAACCTTCATTCTGCTCTCATAGCATTAGCTATCTACATA
AATCCATCTCTACACACCCCCATGCACTTCTTTCTGGCGAACTTATGTATCCTGGAAGTTGGTTACACTG
GTTCTGTCATACCCAAGATATGGAGAGCCTTGTAAGTGAGATCTGAGGAGTCACTCAGGAGGGATGTGCC
ACACTTTTTCTTCACACTTTCAGGTATAACTGAGTGCTGCTTTGGCAGCCATGGCCTTTGACCACTGTAT
GGCCCTAATTAACTATTCAACACAAATGAGTCGAGAGGTATATTCCCATTTGGCAATTTTTCATCGGGAA
TAGGTTGCCTTGTAGGGTTGGGACAAAACTACTTGAGACCCACATGTAACCACCTACAAGTAGGTGATAA
ATTCTTGGTCATCTTCCATACCACAGTGATATCCATGCTGAACCCCATTGTCTATAGGTAATGAACCAAG
AAATCAAGGCAGACCTGAAAGAACTCTGGGTTGGAAGGAAGGTCTGATAATAAATAGGTAATTAAGGATC
CCAAAGTGCTCTTTCAAAAAGGTGAAAAGTCTGTGAAAGAAAGAAAACAAAACCACTATGCTCTTTCTTG
CTGGCTTCAAACAAACTTTAAGAAACATAACTTTGTTTTACAGTGTTCTCTTTATTCACCACCATGCTTA
ATTGCAATTAATTGTAAAGCATGCTTGCTACTAAATTACTTTAGTAGATTAGTCCAGTATTTAAACGTTT
TCATCTGGGCAGAGTTTAAACCACAAACTAATATCTCAGGGGCCTTGAAAATTCCCTATATCCATTCTTA
GCTCTTTGGAAATTTTCCAGAAATTGTTTGTAAATGATCTCAGCTCATTATGCTACAATTCCATATTCCT
CAGTACATGTAAATTCATTGCATTGGACTGGAACTGCTAAGTAGTTCTCAGGAGAGTGAATTGTTAGCCT
CTGCTTTGTGTACCATTTGGTCAGTCCATACTTCAGTTCTGGGCACCCAGGGCCTACGATTTTGGAACAT
GAGTAGTCTTTCCTCCCCTTTTTGATTTCTAATAGGGCGGTGTAAAAGAATTTCAACCAGGTGATTCTCA
ACATCAATATCATAGTTTCAGATAAACACACACACACACACACACACACACAGATGAACAAACACACACG
TACAAACACACAGATACACACAGACATAAACACAAAGATACACACACACTAACACACACAGACACATGCA
AAATTGCTCTTTACATCAAGTTTACTTAATTACTTACACACACACAAACACACAAGCACCTGCTTCTTAC
ATTCAAGTTTGCTAGTTACACACACACACACACACACACACACACACACACACACATATACACATATCTG
CTTCCTACCTTCAAGTAGACTTAGTTATTTTCATAGTTATTTGTTTATATATTCACTGTACCTACTGCAC
ACTGCCCCCCTCAGGTTCACCCTTCTCACAATCTTTCTCCTAGCCCTTTCTCCTCTGATCAGGAGTGGAC
CCCATGGGTATCTCCTCACCTTGGATATCTAGTCTCTGTTATCACATCCTCTGCTACAGAGGCCAGATAC
AGCAGCCTAGATGGAAAGGGGTGTGGAGGTAGAAGTCATATCCAGAAAGTGGCAGAGACCTGGGGTAAGA
GATGCCCACGAAACAATGAGTGTTTCCTTAGCTGAGACTCACAGCCTCACTGATATGGACCTGAAGAAGC
CATCTCCTGTAGCCAGAGAGCAAACCAAATGGAGTGAGAGAGATACCAACTTTTGACCCAAAATTTATTC
TGACCACAAGAAATGAAAGGTCCGTGCATAGAGCAGAGAGTGTGGAATGATTGACCAATGGTTAGTGCAG
ATTAAGACCCACCCCGTGGATGAGCACTGATCCCTGACATTATTAATGAAACTCTGATAGGCTTGGAGAA
AGGAATCTAAGATGGCTTCCCTCTGAGAGACTCCACTAAACTACTGACTCATACAGAAGCAGACATCAAC
TAGCCAAACCATGGGTAGAGCTTGGGACTCTGATGGAAGAATAGAATGAAAAGGATTATGGCCTCTAAGG
ACATAGGCACTACAGAGTCTTCATGTGGGTACCGAACAACTAGAATTGGGCTTTCCCAAAACATGTTGAC
CATAGATGGGACATCTGTGTCTTTAAAATTCATTTATTTATTTACGCACTTTACAACTCAATATCACAGA
TGTGCATTCTGATTTTTTTAAAGCAGGAATGAAATTTTTATACAGATGTTTAGATTTCTATTGTTTTAAA
GATTCTTATAAGGGTACTTTTGAAGATAAATAATACAATTTACAATAATACATTTCTCTGTAAATTCAAA
TTGCTTACTTATGAAGTTATGTTGGCCTTGGAAGTAATTTGTTTTCTTTAGGTGTACTATGTAATATTTG
TTCTAATACAGTATTGGGTATCACTTTTTTAAGCACTAAGCAAGAGAAGCACACTAGAACATGATCACAA
TTGTGTAATACAATATTCAATAAATTAGTCATCTATAGGAAAAATACTGCCAGTTGGGGAAAAGAGAAAT
CATAGAATATTGAACTGTAAGTCACACGAATGAACCTGGGAATAAAATATTATCTAGAAGAATATCCTAT
ACTTTATTTTCCTAAATCATTTCTACCCATGCCAAGCCCCAGACTAACATTCTCCATTCAGAGCATGTTA
CCACTAATGAGGACATGAGAAGTCTCAAGTCTTAGAGAGATGGAGTACATAAAGTTTTACCCTGTGTCAC
AAGAGAGTCTCTTGGAAAAGGCACTCTCAAAACTGGTAATGTAAGGAAAGCTGTTCAGCAGGTAGGCGTT
GGCAGTTCTCAGTGACATCATCATTAGGCCCTCCCTGAAAAATCTCTTGTATCCTAGAGAGCCCTAGATC
CTTCTGTAATGTCACAAGTGTTGCTGTGACAGCAACTGCCTCTCAGATATTCCTTCAGTACCTCTAGGGC
TTGCTAATTGGCCTTTAATTAAGAGTAAACAGCCATTTGGGAGGGAGAACAAAGAGGATGAGGAGATCAG
AGATGGGGAGAAAGAAGCTGCCCCTCGGTATTGGTATAAAAAAGGAAGAAATATGTGGTCCATTGCAGAG
CTCAGTTAGTCATGGGTAGGGGTTTAGTGGGTTCCCTGAAGAGACAGCCTTGATCTGAGCCTTCCACATA
TGGGAATCCGGAGATGGAAGCATCTCAGAAACATCTGGACTTCCCTGATCTTATGGTTCCTGAAAATCAC
AGAGTTTATATCATTCATTCTTTATTCCAAAACCCATGTGTTGGGAAGGGCACAGTTGTTTCCTGAGAGC
CCATGGCCTTTATTCTTTTTGTCAAGAAGAAAAACATCCTAAGGAAGAAGGGATGGACACGTATTTTGAT
CTTAGCTTAGAGTAAACTTCTCCAGGATTATGATCCCTTTAGTGCAGTTTGTGTCTGACACTGATATGTG
GGAGAGAGAAGTGCTTCTAGTTGAGTCTTCATCATCTCAGTCTTTAACTAGTATTACTCTGACTACCATT
CCCTGACAGTGACTCTCTAGATTTCAGAGTCAATAGGAGTGATTAGCTGGCAGTTTCTTTTTATCATTTT
TTTGTTTACTTTTTACCAAATACTATTACTTTTGTGATTGTTATTTCTATAATAACATTTTGAATATTTT
TCCTTTCTCAATTTCCTGCACAAAAGTTCCCTAACCGGTCCACCTCCCCTTCTTCTATAAACCCCCTTGC
ATCCCTTTGACATTCCCTTGAACAGGGTGCCAAACCAAGGGAAAACCAAGGAATTCTCTTTCCATTCGTG
CCCATCAAAGCCATCCTCTGCTACATTTCCAGTTTGAACCATAGTTCTCTCCTTGTACATTCTTTGAATA
TGAGTTTAGTACCAGAAAGCTCTGGTTCATTGGATTTGTTTTTTTTTATGGGGTTGAAAGTCCCTCCAGC
ACTTGTAATCCTATCTCAAAATCTACCAACAAGAGACCCTTTCCAAGTTTACTGGTTTGCCAATAGCTTT
CATTTCTGTATTTGATATGCTCTAGCTGTGTCTCTCAGGAAAGAACTATATCCAGTTCCTGGGATCAGGG
ACTTCTTAGCTTCATCAATATTATCTAGTTTTGGTGGCTGATATAGATATCTGCACCAGGAATCTAGAGA
AGACCTTTTAGTGCAGTTTTTGTGTTGTAAGAGGTTCATCTCAATTACAAATTTCCAACGGCCACATTCC
CTTAGCATGATTTTCATATGATGCTTTGATACAGTGCTTATTATTTTCTATAGTTCTTGGCAAAAGAATA
AAAATAGAAACAGTAATCTGTCAATGTACAGTAATATATTTGCATGAATCCATCATGTAGAAGAATTACA
GGATAAAGAATTGGAAAACCAGATGTCTTTCCTTTTGTGGACCAAGACTTGATAAACTGGACAATATAAA
AATCTTAGACAGGTTGTCTGAAGTTTGTTCTTTCTTTCAATCATGGGTTCCTAGGGAAGGATTTCAGGTA
TCAAGAGTCAGAAATAATTACCTTTATTTCTGACCCAACTCACCTGCTGAATAACTCATTCTCAGAAATG
AAGAAACTCTGTTTCCATCCTGCAATAATGTGTATATATCTATATATCGTTCATAGAATGGATACTTTTG
ACTCTTAGTTTCAAAGCAAAAGTCTGGGGAGACACAGGATTAATTCTTTTACACATTAATTCTCAGGTTG
ATGTTTGGTCTCAAAAGTTCATTGCAGGAGTTGCTTTACAACAGTCATTCTCTGATCTGGAAGAAACACA
TTTTAAATGTTGTGAAATCTGTTACAAGAATATCAACTACCTTTCTCCCTTCCCATTTTTGAACTGAATT
ATTTTCCACAATATGTCTGTTGTCTCAGCTGCAGTCTGTATTCCCACAGACTAGTCTGAATCTTGCTTTT
AGCACTGCATTTATGATACATCAATGTGATTTCCTTTCCACGTTCACCACTAGTAGAATTTTTCAATTCT
TCAATTCATCTGATGGGTCTAATCTACATTGTCACCAAGGATGACACTTGAGAGTTTAGGGATCCTTAGG
TATAATGCTGTATCCACGAATAACCTACATGGATGACTGGCAGATTAGAGAATGACCATGTCTATACCAT
ATATGTATTCCTGTAGGTTTCACAAAACTTCTCTCTTTGGTTGAATTTTATCCAGTTCAACTAATACAGT
ACAAAAGAAAGGATAAAAGTCATGCACATGTCCTGAAAACATAGCTCATGCGTTTTGAGCATTTGCTAAG
CATAGAACCAAAAGGGTAACCCAATTCTATGTGAAAATCTCACACTCAACTGGCTTCAGTGGGGATTGCA
TGTATATGGTGCATAGCACATAAAGCAGGCAAAACAATTGTGTAAAAAAGAAACAATAACAGTGTCCTTT
GCCTTACATAAGCTTTGCAGTTTTATGAGATCCCCTTTGCCGATTCTTTATCTTAGAGCATAAGACATTT
TTTTTTTCAGGAAATTTTCTCCAGTGCCCATGTGTTTGACATTCTTCCCACTTTCTTTTCTATTAGTTTG
AGTGCATTTGGTTTGATGTGGAGGTCCTTAATCCCCTTGGACTTAAGCTTTGTATAGGGTGATAAGCATG
GATTGATCTGCACTCTTCTACATGCAGACCTCACATTGAACCAGCACCATTTGATGAAAATGCTATCTTC
TATTAGATGGTTTTGGCTCCTTTGTCAAAAATCACGTGACCATAGGTTTGTGGTTTCATATCTGGGTCTT
CAATTCTATTCAACTGGTCTGTCTCTCTGTCTCTGTAACAATACCATGCAGTTTTATCACTATTGTTCTC
TAATACTACTTGAGTTCAGGGATAGTGATTCCCCAAGAAGTCATTATATTGTTGAGGTTTTTGTTATCTT
GGGTTTTTCGTTATTCCAGATGAATTTGGAAATTGTCCTGTCAAACTCTCTGAAGAATTGGATTCGTGTT
TTAATGGGGATTGCATTAAATCTGCAGAACGCTTTTGGTAAAATGGCCATTTTTACCATATTTATCTTGC
CAATCCATGAGCATGGGAGATCTTTCGACCTTCTGAGGTCTTCTTCAATTTCTTTGTTCAGAGGCTTGAA
GTTCTTACAGATCTTAAACACAAATTTTTCTCTCCTTCTTTAATAGGGGAACAAGAATACCCTTGGCAAG
GAATAGGGAGGCAAAATTTAGAACAGAGGCAGAAATATCACTCATTCAGAGTGTGCCCCATATGTGGCCC
ATACATATACAGCCACCCAATTAGACAAGATAGATGAAGCAAAGAAGTGCAGGCCAACAGGACCCGGAAG
TAGATCTCTCCTGAGAGACACAGCCAGAATACAACAAATACAGAGGCGAATGCCAGCAGCAAACCACTGA
ACTGAGAATGGGACCCCCATTGAAGGAATCAGAGAAAGAACTGGAAGAGCTTGAAGAGGCTCGAGATCCC
ATATGTACAACAATGCCAAGCAACCAGAGCTTCCAGGGACTAAACCACTACCTAAAGACTATACATGGAC
TGACCCTGGGCTCCATCCTCATAGGTAGAAATGAATAGGTAGTAAGAGCACCAGTGGAAGGGGAAGCCCT
TGGACCTGCCAAGACTGAACCCCCAGTGAACGTGTTTGTTGGAGTGAGGGTTTTAATGAGGGGGGATGAT
GGAGAGGGAAAGCCCATATTGAGGGGGAGGGGAAGGTGTTAGGGTGATGTTGGCCCAGAAAACTGGAAGA
GGAATAACAATCGGGAAGGTAAATAAGAAATATTCAAGTTAGTAAAGATAAAAAAAATAAAATAAAATAA
AAAACAAAAGAAATAATAGCAATAATAATGTTAGTGATAATAAACTGACACAAACTACTGTTCAAAATAG
GCACCAAATATATATTCAAGGCAAAAACATAAAAACTAAGTATAAAAAAATGTTTTTAGAAACAAGGAAT
TCATTATCTCTCCCAAGTGGTTCCCACTGTGACTATATTTCGTGAAACCAGAGACAGACAGTTCTGTTTT
TCCTGATTTCTATTTTTACTCCATTGGTGAAGGGTTTCATTTCCTGAGAATCATTAGAGCAAAACTATTG
AGTTTCTCACTAGTTCTTTTATACGATCACCCCTAGAGTATGATATTTTAGGAGAACCTAAATATTTGAC
TACAAGGATGCATCATGGATATCTTTTCCATCATGAAATTGGTATCCAGTGTGGGCCATAGTAGCTACAT
CGAAAGTCCAATCAACATGTTTACCTCTGGCTTGTTGTGAACAAATTATCAGTCCCAAGGCCCCTGAATG
TTTCAGTGACCTATCTCCACATATGGATTATCAGATTACAAGATGGCTACACCACACATAAAAAAAAAAT
TTCTTAAGAGTTGAAAAAACAATTTATTCTGAAAAATATATATTAGCTTTTTTCAAAAAGTGCTAAAATG
ATACAATCATAATATAAATTGCATGACCTTAACCGAACTGAAAATTCACAAGAAGCACAAAAATTAAAAA
AAAAAAGAATGAGTGACAAAACTTCCAACCAAATCAAACAATGCTAATACCTGATGAAAACAAAACTCAA
ACCAAAAACAAAACTCAGTAATTAAGCTAAACAGCATTCTCTTGTTGAAGATTTATCACAACAGGTGTAC
CCTGAGGCTGCCCTTGGAACATAGTGGGAAGGCAGTCAGTCACCAATTGTAATAGAGTTTTAAAGATGAA
TCTAGCTATGCCTCTTTGGGGCCTTTACAGGTCAAGGACTTCCAAGGCTAATATGAGACATGTACAGAAT
TTGGTTTCTAGGCTTTGAATTTATCTTGACTGATTTCCAATAATAAACTTGAAAATCCCTCAGAACAAGA
ATGAATTAACCCTCTGAGACAAATCCTGAATGCCCAGCCATTTTTGATGTGCTTCAACACTTCTTTCAAA
CCCTCTCATGTTCATGTTCAGTGTGAAGGGAATTCCAATGTCTGAATGGAAACTCACTTCCCCTTCCTAC
CTGGGCTACAGCATTTACTCAGCTCAAATATTTTCACTCCCAAGGAGATCAAGATTTAAAAAATTCGTCC
TCTCAAAGTATACCACTAAATTAATAGCATGAATTTTCTACCATTCAAAGTCTTCCTAATGCATATTTCC
TGAAGCCCTTAGCTTTATGTATTTTAGTAACCAGTTCTGCATCAGGAAGTCCTTATTTAGATACAATGTT
TCTCCTTGGCTTTGAACCAGCGGCTCAGTCTTAGGTACTGGATTTACCTAAGCACAAGTTTCTCCCTTTT
GAATTCAGCTGTTGCCAGTACTGTTCCTTAGGTTTTTCAAATTGAAGAATTGTCAAAATTCTTACTGTCC
CTACAGAGTTATGACTCGTAATGACCTGGTTCAATCCTACAATCCTGAGGACTGAGCATCTACAGTTCCA
TAAAATCCAAATGGTGTCTCTAGATATCTCTGAAATGTTGTTTTCATAGTGGGATTCAGTTGTTACTGTT
TTCAAATCATTCCTCTTAAACTTTAAAATGTAAGCATTGCTCATGTACAGAATTCTTTCTCAAGAAAGGA
GGAGGATTTCTGAATTCTTTCATTGACATTGGGTTTGACTTACTTGTGGATGTACACCTCATACCTTGGA
TCAATCCAGCATGCCCCAACAGCACAGAGCAAGTCACTTATTTGTAGGGTGTGTGTGTGTGTCTGTGCGT
GCGTGCGTGCGTGCGTGTGTGCGTGCGTGTGTGTGTGTGTGTGTGTGTGTGTGTGTGTGTGTGTCTAGGT
CAGTCCACGAGAACTCCTTCTACATGTTGGAGAAGCACACTTTTTCAAAGATACCATGGCCTCCTTTGTT
TTCCATGCCTCTTTAACATATCTAATCACATCAAAATGCACCATTTACTTATACCTCTGGGTCACAGATT
AAACTCATAATATCCTCCAATCTCCACAGGGAATCAGAGCTCAATAATAAATAATTTTTCGAGACTTTAG
ATTCAAATTTTGTCCTAAAACTCATTAAGTATTTATTGTTCTGTAAATGAAAATGCAGCTGGTATTTTGG
ACATTTGAGTTTCATGGCCAGAAATCATCAGCTAAACGCATTCCCTCCATTCTTGGCAAGTTCATGCTAT
GCTTCCCGAATGTCATGTTTGCTGTGACTACCTAGTTATACAGTCTTATGATATGCAACTGAGTTCTAAT
ATAGTTTTCTTAATACTTAATGGTTCTGATCAGAATCTGCAAAGTGGGGAATCGATCTCTTTGTGCTAAA
CATAGGTTGCAAACTGCCTCTGGATATTTTTTGAATACCATCTTGTATAAATGCATGAGCTTTTTAGGTG
GTTTATCATTATCTATTAACTTTCTACATACCATAGCATCAGATTATTTTAAATTTCCATGTAAAGTGAT
TTCTAGTCCCTCCTGGCTTAGAATTGTGTGGGGATACTTAGATCAATCTGTGTAGCCCTACGCAATTCTT
CTTGATATACTTTCTTCTATGGATGGTGTAATATCTACAACCTTTGACATACTGCTTTTGATACACCTTC
CTTCACCTGTGTAAATGAAAATATTTTCATCTCTGGATGGTGTAATATCTACAAACTTTGACATACGGAC
CTTTATGCACCTTCCTTCACCTGTGTGAAAGAAAAATATTTACAGCAGACTGATCCTGTAATGTTTTGGA
TACTACATGATTCCCTTAGCTAAAATATGACTATGCATTCTTATTCAGGCTCAAACAGATTCATGGGGAG
ACGCCATTGACTAGAAATGTCTACTACTACTCAGATGTCCTCTATGAATACAGTCAGAAGAACAGTTACT
TCAGTTCAGGTGTGGAACTGATGAATTATCAGACATTTTCTATATTTAAAAAAATTACTAAGACAAGGAC
TGAGGGAATGCTTTCATCTATGTAGAACATTAATTTAGCCTCACATACAAATGTGTAATGTGAAGTAGTT
GAAACACTGTACTGCAGAAAGAATAATATAATATGGGGTATGGTCTTTCTGGACTAGAGTATGATGTCAA
TACAGTCTTATGTGACAGATTTTCAAGCACATATGAACATCTGAGAATTCCAGGAGAGTAAATCTTGCTC
AAGATAATAACCTTCATATAATTTTTGATCCTCATCGGGACCAATTACTGATAGGTATCAGAGTTCTGAC
TCATTTTAAGTTCTTTTTTTATCTCATGCTAATTTTTGATGCTTTTTTTCCCCCATGGAATACTTAGTCA
ATAGACCAGTGTACCAGATATCAGCTGCATGACCAGAGGTTGGTAGCCATTTACCTCATTGCTCAATTCA
TAGATACAAAGAAGTTTTTTTTTTTTATGAGAAGGCCTTGATCTTATAAAATGTAGAATGTTGTTTTCTG
TGGCTTTCCTTTGCTCCCTCCATTCTCACATGGTTCATATCAGTGAAGAAACAGCATAAAGAATGTGAAA
AACACTTGCTGGGTCACAGGATAGACAAAATCAACAAAACTTTCCTTACATGGAATTAGAACATAGTGGA
GAGTAGATACATTCAGCTTAGTCAATGAAATGCTCCCCCTGTATACCTAATGGACAAATGTTTACCCACC
TGGATTGACTTGTTAGCCATGCCTGCTTACCCTGCTTACCCAGTTCCCAGGAGACTTTATTCTCAGCAAG
GGATAAGGTGGTGGACCAACATGTGGGTTCCTCAGTATTGACCAATTACTCCAAGATAAGCAGAATCCTC
CAAAAGGAGCTCCCATTTCCATAGTCTACCTCTCTTCAGGTCTGAAGCTATGAGCCCAGTCAACAAGAAA
ATCTCCATAACCCAGACAAAGTAAATCTTTTCTTTCTTTAGTGCTGGGGAGGATGGGCAGCTCTAATGGT
GTCTTCCTTATTGTAGGATCTTCCTGAGACAGGAGAGGGGGAAGAGCATTGGAGGAGGGTAAATCTTGAT
CCATTTAGAGTTTCAGTATAATAATAAAAATACTACTACTACTACTACTACTACTACTACTAATAATAAT
AATAATAATAATAATAATAATAACAACAATCATCATCATCACCATCATCATCATCATCATCAATACAATC
ACCATGACCATCAAAAGTATTTTAGGCTGGTAAGATGATTCAGCATTTAAGAGAACTGACTGCTTTTCCA
TAGGTCATGAGTTTAATTACCAGCAAAAACATCGTGGAATACAAACATGCATAATGGCATTTGACTCCCA
CTTCTGTCGTGTCTGACAGTTACAGAATACTCATACAAATCAAATGAAATAAATCTTTAAAATAAATAAA
TAAAAGTTTATTTATCAAAGTTTAAGTTACTGTGCTTCTGTAGCTGATCAGCTTTTTGTATTCCTCTGAG
GACAGAAAATGCAATCTCTGTCTATGAAAATCCATGATGAGAGCTCACACATTACCTGCCGAATCCCAAG
ACTTTTATTCAAAACACAGCTTCTGCTTTTCTGAGAATTATATAGTTTCTTATTAAACTCCTATCCTTTC
TTCATGGCCTGCCTCTGCGTGGCACACAAGAAAATTAGTTCGTACATGAGGACATTACAGTTGCATTTTC
CTGTGGTGTGAGAAAACTGAGGTTAACACAGAGGGGTCAGGACTGTCAAAAAAGAAGTGGGCATATTGGC
TATCTTTTGTCCAAATGCTGTTGGTTGAATGGGTCAGCTTTCCTGGGAGTTTACCAAACTCACAGGTCAT
CTTCTGGAGCTCAGTAATCAATTTCTCCAAATTCTTAATCTGATTTACTAGCTCACTGAGGTGGAAGGTT
GGGATGACGACTTCCCAGCAGACCCTGTAGAGAAACACAAGGGAACATGCATAGTAATGGCCCAGTCACA
GGAGAGAAAATGCTGAGTCCCCCAATGAAGCTTGATGAAATGGGAAATCTACAGATACTTGGAAGCACTG
AAAGATGAGGAAAGCTCTCTTCAAGCTGGACTTATTAGCTATTTTCTTTCTCGCAACCGTGATCGCTAAA
CATGTGCCTCACTGCCTTCTGCAGTCGCCCTGGCCCTTAACAACAAAATCTGGCCAAGACAAGAATAAAT
GGAAGATATTTTCAGTTCGTATCTGATGGGATGCATGTAAGTCCTGTAGTCCATAGTGTTTAGGACCACC
AAGCCTTAATCATGTATGTTCAAGACAAAGTGTAAGAGACCTTGATGCATGTGAGTGGAGTAGCCTTGTC
ATAAAATTCCAATGGCATGTCCAGGAATCCTGTGAAGATAAAATTCAATACTCTACCCTGAGAGTCAAAG
CTTTTATCGCTGTGCCTCTTCTTGGCATTCTTCCTCATTCAGAGTGAAACTAAGGAATGCATAGTAGACA
AGATGCATGCTTGACAATTCCTGACCCTCTGCCAATAAATTTATCAGATATTCCTGAAACTGGGTCTCTT
CTTTAGGGATCCAGAGCCTTCAGGTCATAAGTCCTACTCCTAGAAGGCCTGAGCCAAGACTACTTCCTCT
AGGAAGTTCCTCAGAACCAGCCCACTGCTCTCACTCGCCTTTTTGCACCAGATAATTTATGTTTTCACTT
CTTTAACAAGAAAGTATCTTAATTTCTTCCTCCTCTCTCTTTTGTCTCTCCATGCTCTCTGTTTTCTCTG
TAAATAGCTTGATCATCCTGAAAAACATTTGAGTAGGTAAACAAATATGTATTAACTAATTGCCACGAGG
GCAGTTTCTGTTTCCATAACACTAGTGACATCACAGAGAATACAATGGAAATTCCAGCATACATTAGAGT
ATCCGGAAGATAGTCCAGTTCAACAGCACATAACTTCCCTTTAACAAGATCTTCTCCAAATAAACAAACC
AAGTTGCCCTTTCAAGGATCTTTGCCTGAGACACAAAGGAAGACTTTCTATCAATATCCCTTCTAACCCA
TAGATATCACTGATCTATTGAATTTTTTACCACCTTCATGCATGAATAGTGAAGACTCAGTTCTCAACCA
CAGCCCACAAATGGTCCCCCACTCCTTTGGTAGCACACTCAAAATGACAAAGAAGAAAATAAACTGAGAA
CATAGTTCAGAATTCTTGTCAGTATTGTGTTGATTCGACACAGTTAATCCAACTCTGGGGATATCTTCTG
TAGCTAAATGACCAATTTTTCCAAATTCTTCATCTATTCCCCCTGCTAAGTAATATTGGAGGGTTGGGAT
GATGTCTTCCCAGTAGGCCAGGTACATAGATAAGTACTAGTGAGCAAAGACTTGGGGAATATCCACAGAC
TACAACAGTATGGATAGGGGAGAAAAAATACAGAAAACATTTAAATTCTGATAAAAAATTCCCTCAGAGC
CTCAAAAATTATTTATTTAAGCCATGAGACTGATTGTGATGTGATCAGAGGCACACAGTTCTGGATACAG
GTGCATTGATTAACACAGGTGTAATTTGAGTCATCAATAGCAAACACTCAGGGAAAGCATGATGGGTCAA
TCTTGGAATGAGCAATGAGAAGTCAAACTGAAGTATATATAGGTATGTGGAAGAAACAGATGGACAGAGA
CAAAGAAAGACAGACAGACAGACAGAGAGAAAGATACACACACACACAAACACAACTCACTCACACACAC
AGAAATCAAAGGAGCAGTCATAGGAAAACGATGTAGTAGATCATTGGTAAGGAGCGCCAGCCAGGGAAGA
AAAGTCAAATTCTTCATTTGGGTGCCACATATGACAACTTCTATACTCCTGAAAGGCAGTCACTACTACA
TTTATGTACAACATCCATTAGGAAAATACAGACAGGGAAGGTAAAGTAAGGGAAGAGACTAGGTATTACT
ACATGATGCATGTTTATTAAAGTCCCATGTTATCTTTCTCCTGAGGCTGTGAGTCCCTGTAAAGAGAAGA
CAGTCCATGGTCAGCCTGGCATGCATTTCTTGGATTTCTGAAAATTTTCCTTCCATACATGATCCTTGGC
CCCTAGGCTTGTTGGGAATTGTTGAATATTCTACATCTTCTCAGTTGTTAAATTCTTATCTAGTAGATTT
GGACATCAATTCTCTTTTTAATTGTTGTTCTCCAGTAGACAGCAAGTTCAGATCACACTGGTTTTTATGA
GATAATCGAGTGCATAAACTGCCATGAAATATGTTATCATTAGTAAAGACCTTTGTAGGAAAGCTGAAAA
ATAGGACAGAGAGGCAGAAAGACAGACAAAGAGAGATGAGACAGAGAGACGGAGAAAGACACATACACAG
AGAGAGAGAGTGAAAGAATACTATGCCTTGTGTATATGAAGCCAGAAAATAATTTGTGAATCTAGAAGAA
AAAGTATAAATGACTGCCTGTAAATCCCATTGACTAAGAAAGAAGCCTGGAGCCAGTTGTGCTATTGAGA
CTGCACACAGATTGGCCTATACCAACGTGAAACACTAGACTTCCATGAGCAAATCCTTAGCCTGGATAAT
GCAGTTATGTTGGTCTAGAAAAACAAACACTGATTTGGCCCCTCTGTCTCTCAGTACTCTGATCTGCCAT
GTCACAAGAGGCTGAATGGTCATCCACTTACCCTGAGATGCAGCTCACAAGGAACAGCACCTACCTTAAA
CAGTACTTCATCTGAGCCTACCCTTCATTGTAGATGGTACTCGGGAAGCTAACTGACAGGTTACACTTTG
CCTAGCTGTGTGTCAAAGTTCAGACATGAGACTCCCACTCTCTGATTGTCAACACTTCCATGTTTCCATT
GGGACGGCAGTGTCACAATGGCCTGATACTGTCTTCTCACTCCTATCACTTTCTTCATGTGACCAAGTTG
ACAGTCACGTTCAGTTTATTCTCAGATCCACAGGATGCAACTTGGCCTCAGAGCCCTCATGTCTGCCCAC
AGAACAAAGAGAACAATCTCACAGTTCACAATGATAATGCAGACATGCCACGGTATTACCTCCAAATTTT
ACTTTCAAATTTAATCTCTTATTTCTGATTATACTACTCTTTAAAGAAGGTCATGTTGTGGGAGAGCATT
TGGTTTCTGCCCCATCCACAGATTATGGTTTTCTTACATAGACTTTTTTCAATGACAAGGTTTCTGTAAA
CTTGTATCAAATTAACCATTTGAGCACAGAAACACACACACACACACACACACACACACACACACACACA
CACACACATACACACATACACACACACATACACACAAACACACGGAGTGTAGGGATAATAGTGATGTGCA
TGTTGAAGAAATTTAGGACAGTCGATTTAGCATATAAGATGTGGAGGGTTGCACTAAAATCTAAGCCCAT
AGGATGAAGGATGGGGAACAATTGTGAGTGGTGCTTTCCCCCCATTTGGACATATGAACCATGAAGTATG
AGACAGTAGATCTGCATGGTCAAAGCCAAAGTACAGAAACATACACAGTCAATTGATTGTGAATAGCTCA
TCTCTCTGATCTCTAATGGAAGAGTTAAGATGTTTCCACACCTCTCCTGCATAATATTTCATTGCAGTCC
AATGCTAGCACACTGAAGGATATTCAAGAATATATCTGAAAGGTGATCTTTTGACCTAGCTTCATATAGA
GATAAAGCAAGAGTGTCAGAATTCCCAGAGCTCTGATGACCAGAGGGTGTTGTTTTCCTCTCATTAACTT
AGCAATGCCTCAGAAATCCAAGGAGGCAATCTCCTAAGGCCTATTCACAGCTGCACATGGTGTATTTTGG
CTTCACACCACCTTAGGCTGTAGTTACAGAAACCAGGATGAAAACTACAAATTCCATCAGCATACAGTTG
CTGGGAAGATCACCAGAATCACTGATAGGTCTCTATAGAACCATGACTGTAGATAGACATGCCTTGCAGG
GATAGTACATGGTTGTTTAGTTCCCCCAATTACTGTATAGGACATGTAGGGAAGTCAGGAAGGAGCCAGT
CCCTGTTCTATTTCACTAACTGACATTTCTTCAATGTCATAGAAATCTGCCTGCCAAAGGACACTGTCAT
TAGGACAAAACAGCAACCAACAGATTAGAAAAAAAGATCTATACCAATACTTCACCTGATAGAGGGCTAT
AATCCAATAGATACAAAGTACTAAAGAAATTAAACTTCAGAGAGACAAATAACCCTATTCCAATTGGGTC
CCAGAAATGATGAAAGAATTCTCAATTGAGGAAAATCAAATATCTGAGAAGCTTTTAAAGAAATGTTCAT
CTAAGTATGGTGACTAAGTATGTCATCAAGGAAATGTAAATGAAAACAACCCTAAGATTCCACCTCACAC
ATGTAAGAATAGCTGGAATAAAAAACTCAGGAGACAGCAGATGTTGATTAAGATGTCAAGAAAGAGGAAA
GCTTCTTCTTTCTTGGTGGAATTACAAACTTGTTCAATCACTCTGAAAATCGTTCTGGAGATTCCTCAGA
AAGTTGTAAATTGCACTACCTGAGGACCAAGATTTACCTAGCCAGGGTATATACCCAAAACATGCTCCAA
CATGCAATAAAGACACATGGTCGGGCTGGAGAGATGGCTCAGTGGTTAAGAGCACCCGACTACTCTTCCA
GAGGTCCTGAGTTCAATTCCCAGCAACCATATGGTGGCTCACAACCATCTGTAAAGAGACCCGATGCCCT
CTTCTGAACATAGCTACAGTGTACTTATACATAATAAATTAATACATCTTTAAAAAAAGACACATGGTCA
ACTATGTTCATAGTGTAGGACACCCTTATGGGAGACCCCACTCCAATTGCAAGATCGTACTCCCCAAGAA
ACGTGAGAGATCGAGATCGGCTCTTGATATAAAGCACATGAGTCCATTTATTATCAGAGCTCTGGGATAG
CTCGTATCTCACACAGGAGACATGGGAGTCGACCCCAAGACTCAAAATTTAAGGCTTTTTTTTTTTGGTT
CTTTTTTTTCGGAGCTGGGGACTGAACCCAGGGCCTAGCGCTTCCTAGGTAAGCGCTCTACCACTGAGCT
AAATCCCCAGCCCCAATTTAAGGCTTTTTATAGGGGAAGGAAATGGGATTCAGCGTGGTTATACTTGATT
GGTTGATTTATATATCAGCAAGGGAAATGGGTACAATGTCTCATCAGCATGCAGTACGTATGGGCTGGAG
TGTTCAAGATATAGGAGAGCGTCTTATCTTTATTTGAAGAACAGGGAGTTTGGTAACTATTAACTATAGA
GGAACAGCCAGTTTGCCCATTCGGATGGCCCATGACTCAGCGGAGATGGTGGCTGCTAGTGCCTGGAACA
ATCTCTTGACCTTGTTTTTAGGCTTGGCCGGGCATGTCTCAGGCCCGTTCTGTCTTTTCCCCTTATGTGC
TGTTCTTCTGTAGTTTTTATGAGGTTTTTATTTTAACTCCTTCAATAGCAGACTTATTAATGATAGCAGG
AGCTTGTAGGAAACCTAATGGCATTCATCGGTGGAATGGATACAGAGAATGTGGTACATCTGCGCAATTT
TGTACTATTCAGTTACCAAAACCAATGATTTCAAGAAATTCATAGACAAATGGATTGAACTAGAAAATAT
AATACTGACTGAGGTAACCCAGTTACAGAAAAACATACATGGTATGAAATCACCAAAAGTGGATATTGGC
ACAAAAGATCAAATTACCCAAGATGCAGACCACAGACAACTGGAAGGCTAAGAAGGACACCCAAGATGTT
CATGCTTTGCTACTTTTTAAAAGGGGGAACAAAAATATCTATGAATTTAGAGTAGAAACGGAAGGAATCC
CATTAAGAGCATTCCATATATATATAATCAGTCAGCAATACTAGATAAGATTGCTGAAGCTAAGAAGGGC
AGGCTGCCAATATCCGGATACAGATACTTCCTTAGACACACAACTAGAGCATGTAAAATACAGAAGTGAC
TGCTAGTGGCAATCTGAACTGAAAATGGATCTCTTGTTGTTAGATTTTGAGAAAGGATTGCAAGATCTGA
AGGGGCTTTAATCCCCATAAGAATAGCAATGGGAATGAACCAGAGCTTTCTGTTACTAAGGCAGTATTCA
AGGACTGTACATGGATAGACCTATGGCTCCAACTGCAGAGGATGGCCTAATGGGCATTAATGGAAGGAGA
AGATCCGGGTCCAAAGTAGGTTTGACTCCCAGTTGAAGGGAATATGAATGTGCAGTAAGAGGGGATATAG
AAGAAGGGTAAGGGTACCAGTTAGGCCTCTTATGGACAGAAAACTGGGAAAGGAAATTACATTTGAAATT
TAAATATAGAAATATACATTTGTTTGTTTTTGTTTTTTTTTTTTGTTTTTTTTTTTTTTTTTTTATTAAC
TTGAGTATTTCTTATATACATTTCGAGTGTTATTCCCTTTCCCGGTTTCCGGGCAAACATCCCCCTCCCA
CCTCCCCTTCCTTATGGGTGTTCCCCTCCCAACCCTCCCCCCATTGCCGCCCTCCCCCCATAGACTAGTT
CACTGGGGGTTCAGTCTTAGCAGGACCCAGGGCTTCCCCTTCCACTGGTGCTCTTACTAGGATATTCATT
GTTACCTATGGGGTCAGAGTCCAGGGTCAGTCCATGTATAGTCTTTAGGTAGAGGCTTAGTCCCTGGAAG
CTCTGGTTGGTTGGCATTGTTGTACTTTTGGGGTCTCCAGCCCCTTCAAGCTCTTCCAGTTCTTTCTCTG
ATTCCTTCAATAGGGGACCTATTCTCAGTTCAGTGGTTTGCTGCTGGCATTCGCCTCTGTATTTGTTGTA
TTCTGGCTGTGTCTCTCAGGAGCGATCTACATCCGGCTCCTGTCGGTCTGCACTTCTTTGCTTCATCCAT
CTTGTCTAATTGGGTGGCTGTATATGTATGGGCCACATGTGGGGCAGGCTCTGAATGGGTGTTCCTTCAG
TCTCTGTTTTAATCTTTGCCTCTCCCTTCCCTGCCAAGGGTATTCTTTTTCCTCATTTAAAGAAGGAGAG
AAGCATTCACATTTTGATCATCCGTCTTGAGTTTCGTTTGATCTAGGGATCTAGGGTAATTCAAGCATTT
GGGCTAATAGCCACTTATCAATGAGTGCATACCATGTATGTCTTTCTGTGATTGGGTTGTCTCACTCAGG
ATGATATTTTCCAGTTCCAACCATTTGCCTACGAATTTCATAAACTCGTTGTTTTTGATAGCTGAGTAAT
ATTCCATTGTGTAGATGTACCACATTTTCTGTATCCATTCCTCTGTTGAAGGGCATCTGGGTTCTTTCCA
TTTTCTGGCTATTATAAATAAGGCTGCGATGAACATAGTGGAGCACGTGTCTCTTTTATATGTTGAGGCA
TCTTTTGGGTAAATGCCCAAGAGAGGTATAGCTGGATCCTCAGGCAGTTCAATGTCCAATTTTCTGAGGA
ACCTCCAGACTGATTTCCAGAATGGTTGTACCAGTCTGCAATCCCACCAACAATGGAGGAGTGTTCCTCT
TTCTCCACATCCTCGCCAGCATCTGCTGTCACCTGAGTTTTTGATCTTAGCCATTCTCACTGGTGTGAGG
TGAAATCTCAGGGTTGTTTTGATTTGCATTTCCCTTATGACTAAAGATGTTTAACATTTCTTTAGGTGTT
TCTCAGCCATTCGGCATTCCTCAGCTGTGAATTCTTTGTTTAGCTCTGAACCCCATTTTTTAATAGGGTT
ATTTGTTTCCCTGCGGTCTAACTTCTTGAGTTCTTTGTATATTTTGGATATAAGGCCTCTATCTGTTGTA
GGATTGGTAAAGATCTTTTCCCACTCTGTTGGTTGCCGTTTTGTCCTAACCACAGTGTCCTTTGCCTTAC
AGAAGCTTTGCAGTTTTATGAGATCTCATTTGTCGATTCTTGATGTTAGAGCATAAGCCTTTGGTGTTTT
GTTCAGGAAATTTTTTCCAGTGCCCATGTGTTCCAGATGCTTCCCTAGTTTTTCTTCTATTAGTTTGAGT
GTGTCTGGTTTGATGTGGAGGTCCTTGATCCACTTGGACTTAAGCTTTGTACAGGGTGATAAGCGTGGAT
CGATCTGCATTCTTCTACATGTTGCCCTCCAGTTGAACCAGCACCATTTGCTGAAAATGCTATCTTTTTT
CCATTGGATGGTTTTGGCTCCTTTGTCAAAAATCAAGTGACCATAGGTGTGTGGGTTCATTTCTGGGTCT
TCAATTCTATTCCATTGGTCTATCTGTCTGTCCCTGTACCAATACCATGCAATTTTTATCACTATTGCTC
TGTAATACTGCTTGAGTTCAGGGATAGTGATTCCCCCTGAAGTCCTTTTATTGTTGAGGATAGCTTTAGC
TATCCTGGGTTTTTTGTTATTCCAGATGAATTTGGAAATTGTTCTGTCTAACTCTTTGAAGAATTGGATT
GGTATTTTGATGGGGATTGCATTGAATCTGTAGATTGCTTTTGGTAAAATGGCCATTTTTACCATATTAA
TCCTGCCAATCCATGAGCATGGGAGATCTTTCCATCTTCTGAGGTCTTCTTCAATTTCTTTCCGCAGTGT
CTTGAAATTCTTATTGTAGAGATCTTTTACTTGCTTGGTTAAAGTCACACCTAGGTACTTTATATTATTT
GGGTCTATTATGAAGGGTGTCGTTTCCCTAATTTCTTTCTCGGCTTGTTTCTCTTTTGTATAGAGGAAGG
CAACTGATTTATTTGAGTTAATTTTATACCCAGCCACTTTGCTGAAGTTGTTTATCAGCTTTAGTAGTTC
TCTGGTGGAACTTTTGGGATCAAATATACTATCATGTCATCTGCAAATAGTGATATTTTGACCTCTTCTT
TTCCGATCTGTATCCCTTTGATCTCCTTTTGTTGTCTGATTGCTCTGGCTAGAACTTCAAGAACTATATT
GAATAAGTAGGGAGAGAGTGAGCAGCCTTGTCTAGTCCCTGATTTTAGTGGGATTGCTTCAAGTTTCTCT
CCATTTAGTTTAATGTTAGCAACTGGTTTGCTGTATATGGCTTTTACTATGTTTAGGTATGGGCCTTGAA
TTCCTATTCTTTCCAGGACTTTTATCATGAAGGGGTGTTGAATTTTGTCAAATGCTTTCTCAGCATCTAA
TGAAATGATCATGTAGTTCTGTTCTTTCAGTTTGTTTATATAATGGATCACGTTGATGGTTTTCCGTATA
TTAAACCATCCCTGCATGCCTGGGATGAAGCCTACTTGATCATGGTGGATGATTGTTTTGATGTGCTCTT
GAATTCGGTTTGCCAGAATTTTATTGAGTATTTTTGCGTCGATATTCTTAAGGGAAATTGGTCTGAAGTT
CTCTTTCTTTGTTGTGTCTTTGTGTGGTTTAGGTATAAGAGTAATTGTGGCTTCATAGAAGGAATTCGGT
AGGGCTCCATCTGTTTCAATTTTGTGGAATAGTTTGGATAATATTGGTATGAGGTCTTCTATGAAGGTTT
GATAGAATTCTGCAGTAAACCCATCTGGACCTCGGCTCTTTTTGGTTGGGAGACCTTTAATGACTGCTTC
TATTTCCTTAGGAGTTATGGGGTTGTTTAACTGGTTTATCTGTTACTGATTTAACTTCGATACCTGGTAT
CTGTCTAGGAAATTGTCCATTTCCTGAAGATTTTCAAATTTTGTTGAATATAGGTTTTTATAGTAAGATC
TGATGATTTTTTGAATTTCCTCTGTATCTGTAGTTATGTCTCCCTTTTCATTTCTGATTTTGTTAATTTG
GACACACTCTCTGTGTCTTCTCGTTAGTCTGGCTAAGGGTTTATCTATATTGTTGATTTTCTCAAAGAAC
CAACTTTTGGTTCTGTTGATTCTTTCTATGGTCCTTTTTGTTTCTACTTGGTTGATTTCAGCTCTGAGTT
TGATTATTTCCTGTCTTCTACTCCTCCTGGGTCTATTTGCTTCTTTTTGTTCTAGAGCTTTTAGGTGTGC
TGTCAAGCTGCTGACATATGCTCTTTCCTGTTTCTTTCTGCAGGCACCCATCGCTATGAGTTTTCCTCTT
AGCACAGCTTTCATTGTGTCCCATAAGTTTGAGTATGTTGTATCTTCATTTTCATTAAATTCTAAAAAGT
TTTTAATTTCTTTCTTTATTTCTTCCTTGACCAGGTTATCATTGAGTAGAGCATTGTTCAATTTCCACGT
ATATGTGGGCATTCTTCCCTTATTGTTATTGAAGACCAGTTTTAGGCCGTGGTGGTCCGATAGCACGCAT
GGGATTATTTCTATCTTTCTGTACCTGTTGAGGCCCGTTTTTTGACCAATTATATGGTCAATTTTGGAGA
AAGTACCATGAGGAGCTGAGAAGAAGGTATATCCTTTTGCTTTAGGATAGAATGTTCTATAAATATCCGT
TAAGGCCATTTGGCTCATGACTTCTCTTAGTCTGTCGATATCACTGTTTAATTTCTGTTTCCATGATCTG
TCCTTTGATGAGAGTGGGGTGTTGAAATCTCCCACTATTATTGTGTGAGGTGCAATGTGTGTTTTGAGCT
TTAGTAAGGTTTCTTTTACGTATGTAGGTGCCCTTGTATTTGGGGCATAGATATTTAGGATTGAGAGTTC
ATCTTGGTTGATTTTTCCTTTGATGAATATGAAGTGTCCTTCCTTATCTTTTTTGATGACTTTTAGTTGG
AAATTGATTTTTTTTGATATTAGAATGGCTACTCCACCTTGCTTCTTCTGACCATTTGCTTGGAAAGTTG
TTTTCCAGCCTTTCACTCTGAGGTAGTGTCTGTCTTTGTCTCTGAGGTGTGTTTCCTGTAGGCAGCAGAA
TGCAGGGTCCTCGTTGCGTATCCAGTTTGTTAATCTATGTCTTTTTATTGTGGAGTTGAGGCCATTGATA
TTGAGAGATATTAAGGAATAGTGATTATTACTTCCCGTTGTATTCATATTTGGATGTGAGGTTATGTTTG
TGTGCTTTCATTCTCTTTGTTTTGTTGCCAAGACGATTAGTTTCTTGCTTCTTCTAGGGTATAGCTTGCC
TCCTTATGTTGGGCTTTACCATTTATTATCCTTTGTAGTGCTGGATTTGTAGAAAGATATTGTGTAAATT
TGGTTTTGTCATGGAATATCTTGGTTTCTCCACCAATGTTAATTGAGAGTTTTGCTGGATACAGTAACCT
GGGCTGGCATTTGTGTTTTCTTAGGGTCTGTATGACATCAGTCCAGGATCTTCTGGCCTTCATAGTTTCT
GGCGAGAAGTCTGGTGTGATTCTGATAGGTCTCTCTTTATATGTTACTTGACCTTTTTCCCTTACTGCTT
TTAATATTCTTTCTTTATTTTGTGCGTTTGGTGTTTTGACAATTATGTGACGGGAGGTGTTTCTTTTCTG
GTCCAATCTATTTGGAGTTCTGTAGGCTTCTTGTATGTCTATGGGTATCTCTTTTTTTAGGTTAGGGAAG
TTTTATTCTATGATTTTGTTGAAGATATTTACTGGTCCTTTGAGCTGGGAGTCTTCACTCTCTTCTATAC
CTATTATCCTTAGGTTTGATCTTCTCATTGAGTCCTGGATTTCCTGTATGTTTTGGACCAGTAGCTTTTT
CCGCTTTACATTATCTTTGACAGTTGAGTCAATGATTTCTATGGAATCTTCTGCTCCTGAGATTCTCTCT
TCCATCTCTTGTATTCTGTTGGTGAAGCTTGTATCTACAGCTCCTTGTCTCTTCTTTTGGTTTTCTATAT
CCATGGTTGTTTCCATGTGTTCTTTTTGATTGCTTCTATTTCCATTTTTAATTCCTTCAACTGTTTGATT
GTGTTTTCCTGGAATTCTTTCAGGGATTTTTGCGATTCCTCTCTGTAGGCTTATACTTGTTTATTAATGT
TTTCCTGTGCTTCCCTAAGTGTGTTCAGGTCTTCCTTGAAGTCCTCCAGCATCATGATCAAATATGATTT
TGAAACTAGATCTTGCTTTTCTGGTGTGTTTGGATATTCCATGTTTGTTTTGGTGGGAGAATTGGGCTCC
GATGATGGCATGTAGTCTTGGTTTCCGTTGCTTGGGTTCCTGCGCTTGCCTCTCGCCATCAGATTATCTC
TAGTGTTACTTTGTTCTGCTATTTCTGACAGTGGCTAGACTGTCCTATAAGCCTGTGTGTCAGGAGTGCT
GTAGACCTGTTTTCCTCTCTTTCAGTCAGTTATGGGGACAGAGTGTTCTGCTTTCGGGCGTGTAGTTTTT
CCTCTCTACAGGTCTTCAGCTGTTCCTGTGGGCCTGTGTCTTGAGTTCACCAGGCAGCTTTCTTGCAGCA
GAAAATTTGGTCTTACCTGTGGTCCCGAGGCTTTGGTTCGCTCGTGGGGTGCTGCCCAGGGGCTCACTGC
AGCAGCAGCAACCAGGTAGACCTGTGTTGCCCCTTCCGGGAGTTTCAGTGCACCAAGGTTCCAGATGGTC
TTTGGCTTTTTCCTCTGGCGTCTGAGATGTGTGTGCAGGGAGCAATCTCTTCTGGTTTCCCAGGCTTGTC
TGCCTCTCTGAAGGTTTAGCTCTCCCTCCCACGGGATTTGGGTGCAGAGAACTGTTTATCCGGTCTCTTT
CCTTCAGGGTCCGGCGGTGTCTCTGGCAGGGGTCCTGCCGCTCCTGGGCCCTCCACCACGGGAGCCCAGA
GGCCTTATACAGTTTCCTCTTGGGCCAGGGATGTGGGCAGGGGTGAGCAATGTTGGTGGTCTCTTCCGCT
CTGCAGCCTCAGGAGTGCCCACCTGACCAGGCGGTTGGGTCTCTCTCTCACCGGGTCTGGGAGCAGAGAG
CTGCTGTGGGCCGGGATCTTAAGTTCTTTTTTTATCTCATCCTAATTTTTGATGCTTTTCTTCCCCCATG
GAATACTTAGTCAATAGACCAGTGTACCAGATATCAGCTGCATGACCAGAGGTTGGTAGCAATTTACCTC
ATTGCTCAATTCATAGATACAAAGATTGTTTTTTTTTTTTTTTTATGAGAAGGCCTTGATCTTATAAAAT
GTAGAATGTTGTTGTCTGTGGCTTTCCTTTGCTCCCTCCATTCTCACATGGTTCATATCAGTGAAGAAAC
AGCATAAAGAATGTGAAAAACACTTGCTGGGTCACAGGATAGACAAAATCTAAAAAACTTTCCTTACATG
GAATTAGAACATAGTGGAGAGTAGATACATTCAGCTTAGTCAATGAAATGCTCCCCCTGTATACCTAATG
GACAAATGTTTACCCACCTGGATTGACTTGTTAGCCATGCCTGCTTACCCTGCTTACCCAGTTCCCAGGA
GACTTTATTCTCAGAAAGGGATAAGGTGGTGGACCAACATGTTAGGCTTCCTCAGTATTTACCAATTACT
CCAAGATAAGCAGAATCTTCCAAAAGGAGCTCCCATTTCCATAGTCTACCTCTCTTCAGGTCTGAAGCTA
TGAGCCCAGTCAACAAGAAAATCTCCATAACCCAGACAAAGTAAATCTTTTCTTTCTTTAGTGCTGGGGA
GGATGGGCAGCTCTGATGGTGTCTTCCTTATTGTAGGATCTTCCTGAGACAGGAGAGGGGGAAGAGCATT
GGAGGAGGGTAAATCTTGATCCATTTAGAGTTTCAGTATAATAATAAAAATACTAATATTAATAATAATA
ATAATAACAATCATCATCATCATCACCATCATCATCATCATCATCAATACAATCACCATGACCATCAAAA
GTATTTTAGGCTGGTAAGATGATTCAGCATTTAAGAGAACTGACTGCTTTTCCATAGGTCATGAGTTTAA
TTCCCAGCAAAAACATCGTGGAATACAAACATGCATAATGGCATTTGACTCCCACTTCTGTCGTGTCTGA
CAGTTACAGAATACTCATACAAATCAAATGAAATAAATCTTTAAAATAAATAAATAAAAGTTTATTTATC
AAAGTTTAAGTTACTGTGCTTCTGTAGCTGATCAGCTTTTTGTATTCCTCTGAGGACAGAAAATGCAATC
TCTGTCTACGAAAATCCATGATGAGAGCTCACACATTACCTGCCGAATCCCAAGACTTTTATTCAAAACA
CAGCTTCTGCTTTTCTGAGAATTATATAGTTTCTTATTAAACTCCTATCCTTTCTTCATGGCCTGCCTCT
GCGTGGCACACAAGAAAATTAGTTCGTACATGAGGACATTACAGTTGCATTTTCCTGTGGTGTGAGAAAA
CTGAGGTTAACACAGAGGGGTCAGGACTGTCAAAAAAGAAGTGGGCATATTGGCTATCTTTTGTCCAAAT
GCTGTTGGTTGAATGGGTCAGCTTTCCTGGGAGTTTACCAAACTCACAGGTCATCTTCTGGAGCTCAGTA
ATCAATTTCTCCAAATTCTTAATCTGATTTACTAGCTCACTGAGGTGGAAGGTTGGGATGACGACTTCCC
AGCAGACCCTGTAGAGAAACACAAGGGAACATGCATAGTAATGGCCCAGTCACAGGAGAGAAAATGCTGA
GTCCCCCAATGAAGCTTGATGAAATGGGAAATCTACAGATACTTGGAAGCACTGAAAGATGAGGAAAGCT
CTCTTCAAGCTGGACTTATTAGCTATTTTCTTTCTCGCAACCGTGATCGCTAAACATGTGCCTCACTGCC
TTCTGCAGTCGCCCTGGCCCTTAACAACAAAATCTGGCCAAGACATGAAAAAATGGAAGATATTTTCAGT
TCGTATCTGATGGGATGCATGTAAGTCCTGTACTCCATAGTGTTTAGGACCACCAAGCCTTAATCATGTA
TGTTCAAGACAAAGAGTAAGAGACCTTGATGCATATGAGTGGAGTAGCCCTTGTCATAAAATTCCAATGG
CATGTCCAGGAATCCTGTGAAGATAAAATTCAATACTCTACCCTGAGAGTCAAAGCTTTTATCGCTGTGC
CTCTTCTTGGCATTCTTCCTCATTCAGAGTGAAACTAAGGAATGCATAGTAGACAAGATGCATGCTTGAC
AGTTCCTGACCCTCTTCCAATAAATTTATGAGATATTCCTGAAACTGGGTCTCTTCTTTAGGGATTCAGA
GCCTTCAGGTCATAAGTCCTACTCCTAGAAGGCCTGAGCCAAGACTACCTCCTCTAGGAAGTTCCTCAGA
ACCAGCCCACTGCTCTCACTTGCCTTTTTGCACCAGATAATTTATGTTTTCACTTCTTTAACAAAAAAGT
ATCTTAATTTCTTACTCCTCTCTCTTTTGTCTCTCCATGCTCTCTGTTTTCTCTGTAAATAGCTTGATCA
TCCTGAAAAACATTTGAGTGGGTAAACAAATATGTACTAACTAATTGCCACGAGGGCAGTTTCTGTTTCC
ATAACACTAGTGACATCACAGAGAATACAATGGAAATTCCAGCATACATTAGAGTATCCGGAAGATAGTC
CAGTTCAACAGCACATAACTTCCCTTTAACAAGATCTTCTCCAAATAAACAAACCAAGTTGCCCTTTCAA
GGATCTTTGCCTGAGACACAAAGGAAGACTTTCTATTAATATCCCTTCTAACCCAGAGATATCACTGATC
TATTGAATTTTTTACCACCTTCATGCATGAATAGTGAAGACTTAGTTCTCAACCACAGCCCACAAATGGT
CCCCCACTCCTTTGGTAGCACACTCAAAATGACAAAGAAGAAAATAAACTGAGAACATAGTTCAGAATTC
TTGTCAGTATTGTGTTGATTCGACACAGTTAATCCAACTCTGGGGACATCTTCTGTAGCTAAATGACCAA
TTTTTCCAAATTCTTCATCTATTCCCCCTGCTAAGTAATATTGGAGGGTTGGGATGATGTCTTCCCAGTA
GGCCAGGTACATAGATAAGTACTAGTGAGCAAAGACTTGGGGAATATCCACAGACTACAACAGTATGGAT
AGGGGAGAAAAAATACAGAAAACATTTAAATTCTGATAAAAAATTCCCTCAGAGCCTCAAAAATTATTTA
TTTAAGCCATGAGACTGATTGTGATGTGATCAGAGGCACACAGTTCTGGATACAGGTGCATTGATTAACA
CAGGTGTAATTTGAGTCATCAATAGCAAACACTCAGGGAAAGCATGATGGGTCAATCTTGGAATGAGCAA
TGAGAAGTCAAACTGAAGTATATATAGGTATCATGTGGAAGAAACAGATGGACAAAGACAAAGACAGAAA
GACAGACAGACAGACAGAGAGAAAGATACACACACACACAAACACAACTCACTCACACACACAGAAATCA
AAGGAGCAGTCATAGGAAAACGATGTAGTAGATCATTGGTAAGGAGCGCCAGCCAGGGAAGAAAAGTCAA
ATTCTTCATTTGGGTGCCACATATGACAACTTCTATACTCCTGAAAGGCAGTCACTACTACATTTATGTA
CAACATCCATTAGGAAAATACAGACAGGGAAGGTAAAGTAAGGGAAGAGACTAGGTATTACTACATGATG
CATGTTTATTAAAGTCCCATGTTATCTTTCTCCTGAGGCTGTAAGTCCCTGTAAAGAGAAGACAGTCCAT
GGTCAGCCTGGCATGCATTTCTTGGATTTCTGAAAATTTTCCTTCCATACATGATCCTTGGCCCCTAGGC
TTGTTGGGAGTTGTTGAATATTCTACATCTTCTCAGTTGTTAAATTCTTATCTAGTAGATTTGGACATCA
ATTCTCTTTTTAATTGTTGTTCTCCAGTAGACAGCAAGTTCAGATCACACTGGTTTTTATGAGATAATTG
AGTGCATAAACTGCCATGAAATATGTTATCATTAGTAAAGACCTTTGTAGGAAAGCTGAAAAATAGAACA
GAGAGGCAGAAAGACAGACAAAGAGAGATGAGACAGAGAGACGGAGAAAGACACATACACAGAGAGAGAG
AGTGAAAGAATACTATGCCTTGTGTATATGAAGCCAGAAAATAATTTGTGAATCTAGAAGAAAAAGTATA
AATGACTGCCTGTAAATCCCATTGACTAAGAAAGAAGCCTGGAGCCAGTTGTGCTATTGAGACTGCACAC
AGATTGGCCTATACCAACGTGAAACACTAGACTTCCATGAGCAAATCCTTAGCCTGGATAATGCAGTTAT
GTTGGTCTAGAAAAACAAACACTGATTTGGCCCCTCTGTCTCTCAGTACTCTGATCTGCCATGTCACAAG
AGGCTGAATGGTCATCCACTTACCCTGAGATGCAGCTCACAAGGAACAGCACCTACCTTAAACAGTACTT
CATCTGAGCCTACCCTTCATTGTAGATGGTACTCGGGAAGCTAACTGATAGGTTACACTTTGCCTAGCTG
TGTGTCAAAGTTCAGACATGAGACTCCCACTCTCTGATTGTCAACACTTCCATGTTTCTATTGGGACGGC
AGTGTCACAATGGCCTGATACTGTCTTCTCACTCCTATCACTTTCTTCATGTGACCAAGTTGACAGTCAC
GTTCAGTTTATTCTCAGATCCACAGGATGCAACTTGGCCTCAGAGCCCTCCTGTCTGCCCACAGAACAAA
GAGAACAATCTCACAGTTCACAATGATAATGCAGACATGCCACGGTATTACCTCCAAATTTTACTTTCAA
ATTTAATCTCTTATTTCTGATTATACTACTCTTTAAAGAAGGTCATGTTGTGGGAGAGCATTTGGTTTCT
GCCCCATCCACAGATTATAGTTTTCTTACTTAGACTTTTTTCAGTGACAAGGTTTCTGTAAACTTGTATC
AAATTAACCATTTGAGCACAGAAACACACACACACACACACACACACACATACACACATACACACACACA
TACACACAAACACACGGAGTGTAGGGATAATAGTGATGTGCATGTTGAAGAAATTTAGGACAGTCGATTT
AGCATATAAGATGTGGAGGGTTGCACTAAAATCTAAGCCCATAGGATGAAGGATGGGGAACAATTGTGAG
TGGTGCTTTCCCCCCATTTGGACATATGAACCATGAAGTATGAGACAGTAGATCTGCATGGTCAAAGCCA
AAGTACAGAAACATACACAGTCAATTGATTGTGAATAGCTCATCTCTCTGATCTCTAATGGAAGAGTTAA
GATGTTTCCACACCTCTCCTGCATAATATTTCATTGCAGTCCAATGCTAGCACACTGAAGGATATTCAAG
AACATATCTGAAAGGTGATCTTTTGACCTAGCTTCATATAGAGATAAAGCAAGAGTGTCAGAATTCCCAG
AGCTCTGATGAGCAGAGGGTGTTGTTTTCCTCTCATTAACTTAGCAATGCCTCAGAAATCCAAGGAGGCA
ATCTCCTAAGGCCTATTCACAGCTGCACATGGTGTATTTTGGCTTCACACCACCTTAGGCTGTAGTTACA
GAAACCAGGATGAAAACTACAAATTCCATCAGCATACAGTTGCTGGGAAGATCACCAGAATCACTGATAG
GTCTCTATAGAACCATGACTGTAGATAGACATGCCTTGCAGGGATAGTACATGGTTGTTTAGTTCCCCCA
ATTACTGTATAGGACATGTAGGGAAGTCAGGAAGGAGCCAGTCCCTGTTCAATTTCACTAACTGACATTT
CTTCAATGTCATAGAAATCTGCCTGCCAAAGGACACTGTCATTAGGACAAAACAGCAACCAACAGATTAG
AAAAAAAGATCTATACCAATACTTCACCTGATAGAGGGCTATAATCCAATAGATACAAATTACTAAAGAA
ATTAAACTTCAGAGAGACAAATAACCCTATTCCAATTGGGTCCCAGAAATGATGAAAGAATTCTCAATTG
AGGAAAATCAAATATCTGAGAAGCTTTTAAAGAAATGTTCATCTAAGTATGGTGACTAAGTATGTCATCA
AGGAAATGTAAATGAAAACAACCCTAAGATTCCACCTCACACATGTAAGAATAGCTGGAATAAAAAACTC
AGGAGACAGCAGATGTTGATTAAGATGTCAAGAAAGAGGAAAGCTTCTTCTTTCTTGGTGGAATTACAAA
CTTGTTCAATCACTCTGAAAATCGTTCTGGAGATTCCTCAGAAAGTTGTAAATTGCACTACCTGAGGACC
AAGATTTACCTAGCCAGGGTATATACCCAAAACATGCTCCAACATGCAATAAAGACACATGGTCGGGCTG
GAGAGATGGCTCAGTGGTTAAGAGCACCCGACTACTCTTCCAGAGGTCCTGAGTTCAATTCCCAGCAACC
ATATGGTGGCTCACAACCATCTGTAAAGAGACCCGATGCCCTCTTCTGAACATAGCTACAGTGTACTTAT
ACATAATAAATTAATACATCTTTAAAAAAAGACACATGGTCAACTATGTTCATAGTGTAGGACACCCTTA
TGGGAGACCCCACTCCAATTGCAAGATCGTACTCCCCAAGAAACGTGAGAGATCGAGATCGGCTCTTGAT
ATAAAGCACATGAGTCCATTTATTATCAGAGCTCTGGGATAGCTCGTATCTCACACAGGAGACATGGGAG
TCGACCCCAAGACTCAAAATTTAAGGCTTTTTTTTTTGGTTCTTTTTTTTCGGAGCTGGGGACTGAACCC
AGGGCCTTGGGCTTCCTAGGTAAGCGCTCTACCACTGAGCTAAATCCCCAGCCCCAATTTAAGGCTTTTT
ATAGGGGAAGGCAATGGGATTCAGCGTGGTTATACTTGATTGGTTGATTTATATATCAGCAAGGGAAATG
GGTACAATGTCTCATCAGCATGCAGTACGTGTGGGCTGGAGTGTTCACGATGTAGGAGAGCGTCTTATCT
TTATTTGAAGAACAGGGAGTTTGGTAACTATTAACTATAGAGGAACAGCCAATTTGCCCATACGGATGGC
CCATGACTCAGCGGAGATGGTGGCTGCTAGTGCCTGGAACAATCTCTTGACCTTGTTTTTAGGCTTGGCC
GGGCATGTCTCAGGCCCGTTCTGTCTTTTCCCCTTATGTGCTGTTCTTCTGTAGTTTTTATGAGGTTTTT
ATTTTAACTCCTTCAATAGCAGACTTATTAATGATAGCAGGAGCTTGTAGGAAACCTAATGGCATTCATC
GGTGGAATGGATACAGAGAATGTGGTACATCTGCGCAATTTTGTACTATTCAGTTACCAAAACCAATGAT
TTCAAGAAATTCATAGACAAATGGATTGAACTAGAAAATATAATACTGACTGAGGTAACCCAGTTACAGA
AAAACATACATGGTATGAAATCACCAAAAGTGGATATTGGCACAAAAGATCAAATTACCCAAGATGCAGA
CCACAGACAACTGGAAGGCTAAGAAGGACACCCAAGATGTTCATGCTTTGCTACTTTTTAAAAGGGGGAA
CAAAAATATCTATGAATTTAGAGTAGAAACTGAAGGAATCCCATTAAGAGCATTCCATATATATATAATC
AGTCAGCAATACTAGATAAGATTGCTGAAGCTAAGAAGGGCAGGCTGCCAATATCCGGATACAGATACTT
CCTGAGACACACAGCTAGAGCATGTCAAATACAGAAGTGACTGCTAGTGGCAATCTGAACTGAAAATGGA
TCTCTTGTTGTTAGATTTTGAGAAAGGATTGCAAGATCTGAAGGGGCTTTAATCCCCATAAGAATAGCAA
TGGGAATGAACCAGAGCTTTCTGTTACAAAGGCAGTATTCAAGGACTGTACATGGATAGACCTATGGCTC
CAACTGCATATGTAGCAGAGGATGGCCTCGATGGGCATAAATGGAAGGAGAAGTTCCGGGTCCAAAGTAG
GTTTGACTCCCAGTTGAAGGGAATATGAATGTGCAGTAAGAGGGGATATATAAGAAGGGTAAGAAGGGTA
AGGGTACCAGTTAGGCCTCTTATGGACAGAAAACTGGGAAAGGAAATAACATTTGAAATGTAAATATAGA
AATATCCGTTTGTTTTTTTTTTTTTTTTTTTATTAACTTGAGTATTTCTTATATACATTTCGAGTGTTAT
TCCCTTTCCCGGTTTCCGGGCAAAAGTCCCCCTCCCCCCTCCCCTTCCTTATGGGTGCCTCCCTCCCTAC
CCTCCCCCCTTTGCCGCCCTCCTCCCATAGACTAGTTCACTGGGGGTTCAGTCTTAGCAGGACCCAGGGC
TTCCCCTTCCACTGGTGCTCTTACTAGGATATTCATTGCTACCTATGGGGTCAGAGTCCAGGGTCAGTCC
ATGTATAGCCTTTAGGTAGTGGATTAGTCCCTGGAAGCTCTGGTTGCTTGGCATTGTTGTACTTTTGGGG
TCTCGAGCCCCTTCAAGCTCTTCCAGTTCTTTCTCTGATTCCTTCAATAGGGGACCTATTCTCAGTTCAG
TGGTTTGCTGCTGGCATTCGCCTCTGTATTTGCTGTATTCTGGCTGTGTCTCTCAGGAGCGATCTACATC
CGGCTCCTGTCGGTCTGCACTTCTTTGCTTCATCCATCTTGTCTAATTGGGTGGCTGTATATGTATGGGC
CACATGTGGGGCAGGCTCTGAATGGGTGTTCCTTCAGTCTCTGTTTTAATCTTTGCCTCTCCCTTCCCTG
CCAAGGGTATTCTTTTTCCTCATTTAAAGAAGGAGAGAAGCATTCACATTTTGATCATCCGTCTTGAGTT
TCGTTTGTTCTAGGGATCTAGGGTAATTCAAGCATTTGGGCTAATAGCCACTTATCAATGAGTGCATACC
ATGTATGTCTTTCTGTGATTGGGTTAGCTCACTCAGGATGATATTTTCCAGTTCCAACCATTTGCCTACG
AATTTCATAAACTCGTTGTTTTTGATAGCTGAGTAATATTCCATTGTGTAGATGTACCACATTTTCTGTA
TCCATTCCTCTGTTGAAGGGCATCTGGGTTCTTTCCATTTTCTGGCTATTATAAATAAGGCTGCGATGAA
CATAGTGGAGCACGTGTCTCTTTTATATGTTGAGGCATCTTTTGGGTATATGCCCAAGAGAGGTATAGCT
GGATCCTCAGGCAGTTCAATGTCCAATTTTCTGAGGAACCTCCAGACTGATTTCCAGAATGGTTGTACCA
GTCTGCAATCCCACCAACAATGGAGGAGTGTTCCTCTTTCTCCACATCCTCGCCAGCATCTGCTGTCACC
TGAGTTTTTGATCTTAGCCAATCGCACTGGTGTGAGGTGAAATCTCAGGGTTGTTTTGATTTCCCTTATG
ACTAAAGATGTTGAACATTTCTTTAGGTGTTTCTCAGCCATTCGGCATTCCTCAGCTGTGAATTCTTTGT
TTAGCTCTGAACCCCATTTTTTAATAGGGTTATTTGTTTCCCTGCGGTCTAACTTCTTGAGTTCTTTGTA
TATTTTGGATATAAGGCCTCTATCTGTTGTAGGATTGGTAAAGATCTTTTCCCAATCTGTTGGTTGTCGT
TTTGTCCTAACCACAGTGTCCTTTGCCTTACAGAAGCTTTGCAGTTTTATGAGATCCCATTTGTCGATTC
TTGATCTTAGAGCATAAGCCATTGGTGTTTTGTTCAGGAAATTTTTTCCAGTGCCCATGTGTTCCAGATG
CTTCCCTAGTTTTTCTTCTATTAGTTTGAGTGTGTCTGGTTTGATGTGGAGGTCCTTGATCCACTTGGAC
TTAAGCTTTGTACAGGGTGATAAGGATGGATCGATCTGCATTCTTCTACATGTTACCCTCCAGTTGAAAC
AGCACCATTTGCTGAAAATGCTATCTTTTTTCCATTGGATGGTTTTGGCTCCTTTGTCAAAAATCAAGTG
ACCATAGGTGTGTGGGTTCATTTCTGCGTCTTCAATTCTATTCCATTGGTCTATCTGTCTGTCTCTGTAC
CAATACCATGCAGTTTTTATCACTATTGCTCTGTAATACTGCTTGAGTTCAGGGATAGTGATTCCCCCTG
AAGTCCTTTTATTGTTGAGCATAGCTTTAGCTATCCTGGGTTTCTTGTTATTCCAGATGAATTTGCAAAT
TGTTCTGTCTAACTCTTTGAAGAATTGGATTGATATTTTGATGGGGATTGCATTGAATCTGTAGATTGCT
TTTGGTAAAATGGCCATTTTTACCATATTAATCCTGCCAATCCATGAGCATGGGAGATCTTTCCATCTTC
TGAGGTCTTCTTCAATTTCTTTCCTCAGTGTCTTGAAGTTCTTATTGTACAGATCTTTTACTTGCTTGGT
TAAAGTCACACCGAGGTACTTTATATTATTTGGGTCTATTATGAAGGGTGTCGTTTCCCTAATTTCTTTC
TCGGCTTGTTTCTCTTTTGTATAGAGGAAGGCAACTGATTTATTTGAGTTAATTTTATACCCAGCCACTT
TGCTAAAGTTGTTTATCAGCTTTAGTAGTTCTCTGGTGGAACTTTTGGGATCACTTAAATATACTATCAT
GTCATCTGCAAATAGTGATATTTTGACCTCTTCTTTTCCGATCTGTATCCCTTTAATCTCCTTTTGTTGT
CTGATTGCTCTGGCTAGAACTTCAAGAACTATATTGAATAAGTAGGGAGAGAGTGGGCAGCCTTGTCTAG
TCCCTGATTTTAGTGGATTGCTTCAAGTTTCTCTCCATTTAGTTTAATGTTAGCAACTGGTTTGCTGTAT
ATGGCTTTTACTATGTTTAGGTATGGGCCTTGAATTCCTATTCTTTCCAGGACCTTTATCATGAAGGGGT
GTTGAATTTTGTCAAATGCTTTCTCAGCATCTAATGAAATGATCATGTAGTTCTGTTCTTTCAGTTTGTT
TATATAATGGATCACGTTGATGGTTTTCCGTATATTAAACCATCCCTGCATGCCTGGGATGAAGCCTACT
TGATCATGGTGGATGATTGTTTTGATGTGCTCTTGAATTCGGTTTGCCAGAATTTTATTGAGTATTTTTG
CGTCGATATTCATAAGGGAAATTGGTCTGAAGTTCTCTTTCTTTGTTGTGTCTTTGTGTGGTTTAGGTAT
AAGAGTAATTGTGGCTTCGTAGAAGGAATTCGGTAGGGCTCCATCTGTTTCAATTTTGTAGAATAGTTTG
GATAATATTGGTATGAGGTCTTCTATGAAGGTTTGATAGAATTCTGCACTAAACCCGTCTGGACCTGGGC
TCTTTTTGTTTGGGAGACCTTTAATGACTGCTTCTATTTCCTTAGGAGTTATGGGGTTGTTTAACTGGTT
TATCTGTTCCTGATTTAACTTCGATACCTGGTATCTGTCTAGGAAATTGTCCATTTCCTGAAGATTTTCA
AATTTTGTTGAATATAGGTTTTTATAGTAAGATCTGATGATTTTTTGAATTTCCTCTGAATCTGTAGTTA
TGTCTCCCTTTTCATTTCTGATTTTGTTAATTTGGACGCACTCTCTGTGTCCTCTCGTTAGTCTGGCTAA
GGGTTTATCTATCTTGTTGATTTTCTCAAAGAACCAACTTTTGGTTCTGTTGACTCTTTCTATGGTCCTT
TTTGTTTCTACTTGGTTGATTTCAGCTCTGAGTTTGATTATTTCCTGCCTTCTACTCCTCCTGGGTGTAT
TTGCTTCTTTTTGTTCTAGAGCTTTTAGGTGTGCTGTCAAGCTGCTGACATATGCTCTTTCCTGTTTCTT
TCTGCAGGCACCCAGCGCTATGAGTTTTCCTCTTAGCACAGCTTTCATTGTGTCCCATAAGTTTGAGTAT
GTTGTATCTTCATTTTCATTAAATTCTAAAAAGTTTTTAATTTCTTTCTTTATTTCTTCCTCGACCAGGT
TATCATTGAGTAGAGCATTGTTCAATTTCCACGTATATGTGGGCATTCTTCCCTTATTGTTATTGAAGAC
CAGTTTTAGGCCGTGGTGGTCCGATAGCACGCATGGGATTATTTCTATCTTTCTGTACCTGTTGAGGCCC
GTTTTTTGACCAATTATATGGTCAATTTTGGAGAAAGTGCCATGAGGAGCTGAGAAGAAGGTATATCCTT
TTGCTTTAGGATAGAACGTTCTATAAATATCCGTTAAGTCCATTTGGCTCATGACTTCTCTTAGTCTGTC
TACATCACTGTTTAATTTCTGTTTCCATGATCTGTCCATTGATGAGAGTGGGGTGTTTAAATCTCCCACT
ATTATTGTGTGAGGTGCAATGTGTGTTTTGAGCTTTAGTAAGGTTTCTTTTACGTATGTAGGTGCCCTTG
TATTTGGGGCATAGATATTTAGGATTGAGAGTTCATCTTGGTTGATTTTTCCTTTGATGAATATGAAGTG
TCCTTCCTTATCTTTTTTGATGACTTTTAGTTGGAAATTGATTTTATTTGATATTAGAATGGCTACTCCA
GCTTGCTTCTTCTGACCATTTGCTTGGAAAGTTGTTTTCCAGCCTTTCACTCTGAGGGAGTGTCTGTCTT
TGTATCTGAGGTGTGTTTCCTGTAGGCAGCAGAATGCAGGGTCCTCGTTGCGTATCCAGTTTGTTAATCT
ATGTCTTTTTATTGTGGAGTTGAGGCCATTGATATTGAGAGATATTAAGGAATAGTGATTATTACTTCCC
GTTGTATTCATATTTGGATGTGAGGTTATGTTTGTGTGCTTTCATTCTCTTTGTTTTGTTGCCAAGACGA
TTAGTTTCTTGCTTCTTCTAGGGTATAGCTTGCCTCCTTATGTTGGGCTTTACCATTTATTATCCTTTGT
AGTGCTGGATTTGTAGAAAGGTTTTGTGTAAATTTGGTTTTGTCATGGAATATCTTGGTTTCTCCATCAA
TGTTAATTGAGAGTTTTGCTGGATACAGTAATCTGGGCTGGCATTTGTGTTCTCTTAGGGTCTGTATGAC
ATCAGTCCAGGATCTTCTGGCCTTCATAGTTTCTGGCGAGAAGTCTGGTGTGATTCTGATAGGTCTCCCT
TTATATGTTACTTGACCTTTTTCCCTTACTGCTTTTAATATTCTTTCTTTATTTTGTGCGTTTGGTGTTT
TGACAATTATGTGACGGGAGGTGTGTCTTTTCTGGTCCAATCTATTTGGAGTTCTGTAGGCTTCTTGTAT
GTCTATGGGTATCTCTTTTTTTAGGTTAGGGAAGTTTTCTTCTATGATTTTGTTGAAGATATTTACTGGT
CCTTTGAGCTGGGAGTCTTCACTCTCTTCTATACCTATTATCCTTAGTTTTGATCTTCTCATTGAGTCCT
GGATTTCCTGTATGTTTTGGACCAGTAGCTTTTTCCGCTTTACATTATCTTTGACAGTTGAGTCAATGAT
TTCTATGGAATCTTCTGCTCCTGAGATTCTCTCTTCCATCTCTTGTATTCTGTTGGTGAAGCATGTATCT
ACAGCTCCTAGTCTCTTCTTTTGGTTTTCTATATCCAGGGTTGTTTCCATATGTTCTTTCTTGATTGCTT
CTAATTCCATTTTTAATTCCTTCAACTGTTTGATTGTGTTTTCCTGGAACTCTTTCAGAGATTTTTGCGA
TTCCTCTCTGTAGGCTTCTACTTGTTTATTAATGTTTTCCTGTGCTTCCCTAAGTGTGTTCATGTCTTTC
TTGAAGTCCTCCAGCATCATGATCAAATATGATTTTGAAACTAGATCTTGCTTTTCTGGTGTGTTTGGAT
ATTCCATGTTTGTTTTGGTGGGAGAATTGGGCTCCGATGATGGCATGTAGTCTTGGTTTCTGTAGCTTGG
GTTCCTGCGCTTGCCTCTCGCCATCAGATTATGTCTAGTGTTACTTTGTTCTGCTATTTCTGACAGTGGC
TAGACTGTCCTATAAGCCTGTGTGTCAGGAGTGCTGTAGACCTGTTTTCCTCTCTTTCAGTCAGTTATGG
GGACAGAGTGTTCTGCTTTCGGGCGTGTAGTTTTTCCTCTCTACAGGTCTTCAGCTTTTCCTGTGGGCCT
GTGTCTTGAGTTCACCAGGCAACTTTCTTGCAGCAGAAAATTTGGTCTTACCTGTGGTCCCGAGGCTCAG
GTTCGCTCGTGGGGTGCTGCCCAGGGGCTCACTGCAGCGGCAGCAACCAGGAAGACCTGTGCCGCCCCTT
CCGGGAGCTTCAGTGCACCAGGGTTCCAGATGGTCTTTGGCTTTTTCCTCTGGCGTCCGAGATGTGTGTG
CAGTGAGCAGTCTCTTCTGGTTTCCCAGGCTTGTCTGCCTCTCTGAAGGTTTAGCTCTCCCTCCCACGGG
ATTTGGGTGCAGAGAACTGTTTATCCGGTCTGTTTCCTTCAGGGTCCGGCGGTGTCTCTGGCAGGGGTCC
TGCCGCTCCTGGGCCCTCCCCCACGGGAGCCCAGAGGCCTTATACAGTTTCCTCTTGGGCCAGGGATGTG
AGCAGGGGTGAGCAGTGTTGGTGGTCTCTTCCGCTCTGCAGCCTCAGGAATGCCCACCTGACCAGGCGGT
TGGGTCTCTCTCTCACCGGGTCTGGGAGCAGAGAGCTGCCGCGGGCCGGGATCCGCGGGTGTGGGACTTC
CGGTAAACATAGAATGTGCCCGGTCCTAGTGAAATTCTGCTTCCGTGTGTCCCAAGCTCACCAGGCAGCT
TTCTTGCAGCAGAAAATTTGGTCTTACCTGTGGTCCCGAGGCTCAAGTTCGCTTGTGGGGTGCTGCCCAG
GGGGTCACTGCAGCGGCAGCAACCAGGAAGACCTGTGCTGCCCCTTCCGGGAGCTTCAGTGCACCAGGGT
TCCTGATGGTCTTTGGCTTTTTCCTCTGGCGTCCGAGATGTGTGTGCAGGGAGCAGTCTCTTCTGGTTTC
CCAGGCTTGTCTGCCTCTCTGAAGGTTTAGCTCTCCCTCCCACGGGATTTGGGTGCAGAGAACTGTTTAT
CCGGTCTGTTTCCTTCAGGGTCCGTCGGTGTCTCTGGCAGGGTTCTGCCGCTCCTGGGCCCTCCCCCACG
GGAGCCCAGAGGCCTTATACAGTTTCCTCTTGGGCCAGGGATGTGGGCAGTGGTGAGCAGTGTTGGTGGT
CTCTTCCGCTCTGCAGCCTCAGGAGTGCCCACCTGACCAGGCGGTTGGGTCTCTCTCTCACCGGGTCTGG
GAGCAGAGAGCTGCTGCGGGCCGGGATCCTCGGGTGTGGGACTTCCCGAAATATCCGTTTGTAAAAGAAA
TAAAAATTGCTAAAAAATAAAAAAAAGAAAGAAATTAAAGAAAAGAAAACTGTCAGCTAATCTCACCTAT
TGACTCAGACATATAAAGGGTAACTGTCAGGGAATGGTACTCAGAGTAATACTAGTGAAAAGACTCTGAT
GATGAAGTCTCAACTTGGTAACACTTCTCTCTCGCAGATACCAGTGTCAGACACAAACTGCACCATAGGA
ATCCAATGCATGGAGTTTACTCTGAGCTGAGGACACAATATTGGTCTTTTCCTTTTCCTTAGGACCGTTT
TCTTCTGGGCAAAAAGAGTAAAATCCATGACCTCTCAGGAAAGCAACTTTGCCCTCCCCAACACCTGGTT
TTTGGAATGAATATATTAATGATATAAAATCTCTGACTTCCAGGAACCATAACAAGCAGGAACGTCCAGA
TGCTGCTGGGAGGCTCGCAGCTCCTGATTCCCATATGTGGAAGGCTCAGTTCAAGGCTATCTCGTCAGCA
AACCCCCTCAACTCCTATCCAGGACTCACTGAGCTTTCCCATGGATGATATATTTCCTCCTTTTTTATAC
CAAGACAGAAGTCCAGCTTCCTTCTCCCCATCTGTGATGTCTTTATCCTCTTGTTATCACTCCCAAATGA
CAGTTTACTCTGAATTAGGGGACAGTTCATAAACCCTAGAGTTACTGAAGGAATATCTAAGAGGTAGTTG
CTGTCACGACAACACTTGTGACATCACAGAAGCTTGGGCTCTCCAGTAGATTTTTCAGGGAGTACCTAAT
GTCACTGAGAACTGTCATGGCCTACCTGATAAACAGCTTTCCTTACTTTGACCAGATTCAAGGGTGCCCT
TTCCAGGAGTGTCTCCTGTGACACAGTGGAAACCTTTATGTACTACATCTCTCTAAAGCTAGAGACTTCT
CTTTGCTTCATTAGTGGTTACATGCTCTGAATGGAGAAAGTTAGTCAGGGTCTTGGCATGTGTAGAAAAG
ATCTAGGAGTGTGTAGTGGAGAAAATTCTTCTGGAGAATAATTCTATTCCCAGATCTAACACTGTGATAT
ACAGTTAATGTGGTAGGTTTTCTCTGTCTCCCTAAGGCCATTATATGTCAAATAACCTTTAATTGAATCA
ATATTGTATTTAATTTTCCTATTTTACATTTCTTGATAGTATACTTTATATATATTGCTGTATGTGTACT
CAAAAGTTCTGATTTCCAATTCCACTTTTTGCAATGATTGTGGCAACAAAGGGGCCCAGGAATAGAGCTA
ATGCAACAGTAAGAATAATTTCTGCCTACTTTAAATGATAAATAGACATCAGTAAAGCAAAGGACAACAT
GAACTATAGAATTCTGTCCTGTAGTTCTATTAGATATCAGTTCTCTAATATTTGCCTTCCTGTGTACACA
GGACCACATATTTCACATATTTCCTGACACATGCAGCATCACTACCACTTGGCCGGAACAATGGGATATT
GTTAGTGGATTTAGAGGTTCAGTGCCATTCTCTGATAGGACAAAGAATAGATTTTATGGAAAACTGGAGG
AGTAAGATTTGAAGAATGAAATGGTTGAACAGTTCTTCCAACTGCTAATCTCTGCACATTGGAAGCAATG
TGGGGTGTATTCTAAACATAATATTATATGGATGAATCCCTCCTTTAAGGAATGCAGCAGGCCCAATAAA
AAAAAAAAATAACAGTCTTGAGATACTTCCCTGGAATGTACTGGGAGTTTCCATAGGATTTTTTTCTTAA
TGTCTTTTTCATTGTGTCCACCTGCCAGGAATTCTGAGTTATATATGCACCATAAAGATTGCACACTATT
TATAAAACTTTGACTATTAATTCAGAGGTTTTGGCTATAAAAGCTATAAAAGCTGGGCAATTCCATGATA
GCATTCCTAGTGAGAGGGAAAATTAGGGGAAAATTTCCTAGCAGAACTTTTTAGTTTATCTTTCACCAGT
TTCTGTCTTTTGGAGAAGCTTCTACTCACCCAGAAAAAGTATCAATAAAAAAATCACATACTTTTTTTCC
TATTCTAGCAGTCTATATGTCAGTAAAGTCAGGTTCCCATAATTCATCATAGTGTTGGCCAGTCATATGA
GATTCTTCTTTCTAATGAACTCTGTCTTGTTATTTATATAAGTATAAACCTGACATCTGGCTTAAAAATA
TCCTGCCATGCTGTCCAATGTAGGTAGGTATAACATATATTGGTGCTGGCAATTCATAGAGTTATGTAGA
ACCAAGTCAAGTAGTCTGGTAAAGCTGAGTTACCAGAAAATAGCAAATTGTTTCTGAAAGAATGATCTTT
CCTTCTGTTTTTCAGTATCAACCTGTGGCTTCAAGGTATCCAGCTAATGCTTTTGCATACTCACATCATT
TTTATACTGTGAAGTCTCAGGTAGTGGTGTGTTAGTTATGCCACCAGAAGTTCAGTAGGATCACTGGACT
TAAGGACTTAAGGACACTTGTTTGGCATCTAGGTTAGTGATCTTGATACCTTTAGTCTCAAGGCAGACAT
CTCTTTGATATCCATAGCAGTGAAACCTAGCAAATCATAGGGGAATCCAAATATCCTCTTGGAGAGCCAT
GACTTTCTCTATGTTCTAAATGCCCTTTCCTCAGCAACGAGGACAATTTTTGTATCCATATTATACCATA
GACATTTTTAGTATCCAATGCATAACGTCTGTCCATGTACAAAATGACAGGCTTCCCTTTTCCACATTTG
ACCTCCTGAGTCAGTCTGATGAATCAGTAGTGTTCTCTGGGCCTACGTACTTGGCTCTAAGTCTTGAGTG
AAAATAATTTCAATTACAGTAACTGTTGAAGCTCCTTGGTATCTCACTCCTTGTTTAATGAAAATACTGC
CAACTGTGTTGATTATTGCATTAGTGTCTTTCATGGGACGGTGTTTGGCAGTAGTTCATTAGGTCTTTCC
ACCTAAAATGGACCATTGTTGTTACCTCACGACAGTCAGGGAAGATCATCTGAGGGTCTACAGCACACAG
CAGGGTAACAGGATTTATGTCAAGAGTGTTTTTCCAACTACACTCTAGGATGGTACAGTAATAGTATCTG
TTAGTGTGCAAAAGGGACATATAGAAGCCAGCTTCACAAGAATACACTTGGAAGGGAATAGAGAGGCAAA
GCTTAGAACAGGGGCAGAAGGAGCACCCATTCAGAGCCTGCCCCACATGTAGCCCATACTCAAACAGCCA
CCAAACTAGATAAGATGAATGAAGCAGCAAAGAAGTGCAGGCCGACCGTAACTGGATGTAGATCTCTCCT
GAGAGACACAGCCAGAATACAGCAAATACATAGGCGAATGCCAGCAGCAAACCACTGCCCTGAGAAGAGG
ACCCCCATTGAAGGAATCAGAGAAAGAACTGGAAGAGCTTGAAGGGGCATGAGACCCCAAATGAACAACA
ATGCCAAGCAACCAGAGCTTACAGGGACTAAGCCACTACCCAAAGACTATACATGGACTGACCCTGGGCT
CCAACCTCATAGGTAGCAATGAATAGCCTAGTAAGGGCACCAGTTGAAGGGGAAGAAGCCCTTGGTCCTG
CCAAGACTGAACCCCCAGTGTACAGGATTGTTGCGGGGAGGTTGGTAATGGGGGTAGGATGGGGAGGGGA
AAACAAATATCGAAAGAGAGGGGGAAGGGTTAGGAGGATGTTAGCCCAGAAACCGGGAAGGGGAATAACA
ATTGAAATGTAAATAAGAAATACTCAAGTTAATAAAGATGAAAAAAAAATAGAAGCCAGGTTGTGGTGTT
CCTTGTAGAAAGGCTTCAACTCTCTGGGATGATAGGAGCATAAAATGCTGACCCAGATTTAGCTTCTCTG
CTTCTTTCAAAGAATAGGGGCAGCTAACCTAGCCTTTAGACAAGTGATCCATTCTGAGGCTACAGGATCC
AGTTGTATGGACAGGTGCACTACAAGGTGTTTTCACAGCCATAAAGTGTTTTTTAAATCCTTCAAACAGT
GCCTTTTCATCTGTTTCATGGAAAAACAGATAAAAACATTCTGAGGAAACTTGCAATGTTGGGGTGTAAC
CAAAACAAACTATCAAGTTTCAAACTCCATACCTTCTGTCTCCACGCAGATTCGTCCTAGTACCCTCATG
TGTTATGGGCTATTGGGGCTTTGCTATTTCTCCAAAACCCTGGTATCCAGGCAGAGCAATCCCCACCCAC
ACCAAGAATATCTCAAACCTGTCTCGTAATCTTTGGAGATGGGACCAGTGGGATAACAGCAACCATTCTC
TGATACAGGTTTCTTTTGCCTCCCCCAGATTTTTGCCAATCTTGGTGTCCTCTTCGTATAAAAAGGTGAA
CTTTCCAGCTCACCCTTGCTCAGTGATTATAACTCTTGGACCAGTGTCTCAGTTTCCCTTTTTCAATTAT
TTTGAGTTACATGAGAGAGGAGAACATTATCTATATCTTGTAAGAGTGTCAACCTGGGAAACTTCTGAGG
CCAGCCACTATCCCGACTGGAGAAATTTGAAGTCCTTGGCTGAATAGGGTCTAAATTATTTGCCCATTTT
TACATCACTCTGTAACTGTCATTGAGAATTGAATTTTACCTCCTCTGCCAAATGGAACCTGAAGAATACA
TCTTTCAAGTACAAGACAGTCTGTCTACATATTTTCCCTGGAGGATTAAGATTTCTGAGTGTATATGAGA
TAGGAACTATAGGGTAAGTAGCCTCTACACTCTAACACAAGTACCTCAGATCTCGGATTGTTTATATAAT
TAATGTTCCCAGTTTCTTCTCAGGAAATGACAACATCCTCCAGTGAGACTGGAAGGATATTAGGATGCCC
ACATTTGTCAGCTGGGGATTATAGTCTGTAATTCTCCCTTTGCATCTGGACTGTGGATTATTTAATCTGC
ATAAGCACAAATGAATGGGTTTGTTGAACAATTATGGGATTTTGTTTTAGGACCAGGCCTGGGAGGATAG
TTTCTGTCAATACACCTAGGATTCTTACTACAAATCTGAAAGATAGTCCAACTATCTTTTGTATAAGGAA
CAGGACTTTCACAAAGGTGATATTCTTTGGGTAAACAGAAACAATGTTTTCTTTGTTAGTGTCTGGAAGT
CTAACTGTGTCTCATTGTTAGAAAAGATGATGGTTGCTTTCATTTTATGCAAGAGATCTCATGCCAGAAG
GGAACAGGAAGAAGTGGAGACAATCTGACATGATCAATAACAGGTGAGTTATTATCCCCTTGCAAACGTT
AATGGAATGTTTGCTGCTTCAGAGACAATAAGGGAGTTTTCCTTTTGCTACTTTGAATGTTATCTTCTGA
TCAGGTAATTGTCTTAGGAGATTATTGAGGACTGAATATCAATCCAGTGACCTGTAAGAACTCAATTGTT
TTTCCAGAATTTTAAGTTTTACTGCAGACTCCTGGAGTGTAGTAGCCTGGGCCCCATTACTCTTCTAACT
GTTGTACTCAATTTTCCTTTTACTTCAAGTTACAGGACATATTTTTTCAATGTACACCTTATTTGCATGA
GGCATGATTGTCTTTCTCCAATGGTTGTTTGGTAGTCTTCTGGCCCTTTTCTTGTTTGTTTCACAAAACA
TGTTTTTCTTCCAGATTTACTGTTAGGATTGCCATTATTGGCCTTGGTAAGTCTCTTGTCCTCTGGCTCT
CAGTCAAATCTCTATTTTCCCACTCATTTTAAGCTACCACTAAACACTGAGACTCACCAATACCTGCACA
TCTCCCTAATGTTTTTACATCAAATATCTGGTGCCAACTGAGTGACAAAAGCACTTTTGAACATCTGCCT
ATGCCCAGGGCCTCTGGAACTATTGGTGTAGCTAAATGATAAGTCCATAAATGTATACTAGAAAAGAATG
TTTTTCTGATGTACCATGTGTGAACTCACTTATTTTTTAAAGGTTTTCTGTCTTCTGAGCTGCTGCATCG
AGCCCAGCCAGAAAGTCTGGAAATAGATGACCAGCACCACAGTACCTTGGTCAAGGTCAGAATCCTAAGG
GAGGTGTGAGGAATGGAAAATGACTCTCAATACAATTCTTGTTATCAGTCAGAGATCCCTATATGGATGC
AGTACCACATTTTTATTTTCCAACAATTTTCAGTCCCTCTCTTCTGATATGAACAGGGCGGCCAGTAATT
GTTGGCAATCATTGTCATTGTGCTGATGAACATAAAAAACATTTTCTAAGATAGAGATGAGTGTCTGAGT
TTTCTCAGAGAAAGAACGTTTCTTTGTTCTCTAGTAGTATTGGTCACTTGTCCTGAAGGAAATACATATG
ATAACTCAGGATAGGGCCTCCTTACTCAGATTTTTTGTTCCTAAATGAAAAAAATCAGAGGCAAACTGGA
GGAAATAATTGCAGGAACTGCACAGATTTAAGCCATATTCGTGTGTTCAGGCCACAAAGAGCATAGTTGG
ATCAACTGTAGGTATGCAAGAGACACTTCAGGAGAAGAAGAGGAAAGGGTACTTGGGCATGGCTGAGGCA
CAGCATGAAGGCACCAATCCTAAAGAGAAGGAGGATAGGTTAGTTCTTCCTCATCTTAATAGATGTTTAG
AATTTTTAATGTTTTTTCACTTGAGGCTTGATTACTGCAAAACTGATATAATTTATGAATCTTTATTTAA
ATTTTAATTGTTCTTCCCTTTCCCCATTTCACCTTCTGGAACCAACTATCGTATCCCTCTTCCCCTGTTT
CTATGAGGGTGCTCCTTATACACCTATCCACCCACTCCTTCCCACCTCCATTCCCTGACATACCCCTACT
ATGAGATATTGAGTCTTGACAGGACAAAGGACCTCTCCTCCCAATGATGCCTGACAAGTCCATCCTCTTC
TACATAGATGGCAAGAATCATAGGTCAATCTCTGTGTAACCTTGGGATAGTTGTTTGGTCCCTGTTATAT
CCTGGGTGAAGATTATTTATAAAGTTATCACAGATATAATTTTAAGGAAACAGGTGCAAGCCAGAGAGGA
ACCTGTCATTATCCACCTAAGGACACATCTATGTAAGGAAACTAATGAGAATGTCCAGGAGTGCTTATGA
CACCCAGCAATACTTCTCCTCTTTTCCAGTGGTTTTATGTCCCTGCACTCAACCATTCGACGTCAAAAAC
AAAACAAAACAAAACAAAACAAAACATTCTAACATATAGAATCTAAACACAATTCCTTGTCTTTATAGGT
CTTCAGGAAATAGTAAAGATAATATGGCAAAGGAGTGAGCTGCTTATTATATTTAATCCATAATTCTCAA
TTCGCAATGACAAATAACAGAATCATCAGGAGGACAGAGATAGACAACACTAGAACAAATAAATGAATAT
AAGAGACAAATTAATGGTGGCTACAACACACTCATACACTTGGGTAAAGGGCCATTTGGTGATATCTCAC
TAAAACTTTAATGTATTTTACCAGCAGCAAAAATTTACCTTCACTATGAGTTCAAACAGAAGGTGCCATA
CCCAGTATTGCTTCTGGAAGTGACTAAATAGTTGGCAATTTCTATAGGAAATTTAGACCAGGGTATCACA
GGGGCCTCAACTGCTGAGTTGAGATCTTTGCTTGGTTCCCGGTTGAATGCCTCAGGTTGCACTCTTGGAA
GAAATCTCCACAAATCAGGGTCAAAGTCCATGATGAAATGTATAAGGTGCTCAAACTGGTTAGGATTTCA
AATAGATGATGCTGTGTCTTCATAATATTGTAGGGTAAAAATTGAAAGACCATTCAATATGACCAAGACT
TGGAGGGAAACATTTTCAATAGACTAACTCTAAATGCAAATCACCAGATTTCATTTTAAATACAAAGCAT
ACAAAAAAAAAATCCTGGTTTGACTGATGCAGGGGGAAACAAGAATGCAGTTTAACAAGAGTATAGAACA
TGCAGTCAGCTAGGTCATTTTGACTCTCATTTTCTAGAAAAGTGTTGTGTGCTCTCCCATAAAACTTTTC
AGGACAAGAGGTAGAAACCGGAGACAGATGCATGTGGGAAAAGATGGAGAAATCTTTACCCACATAATCA
ATGTAAAAAGAAAATAGCTAAACCCATGCGGAATGACAAAGGGTGCAAATCCATCAGGAATTTAGATTGT
TATCTAATGAGGTGCTTCTTATGGGTGAAGAAATAAGACAGGGTAGTGAAGAAGGTATTTACACATGGTT
GTCTTTATAACAATAACAAGTTGTAGAAAAATGATTAATAATTGAAATCAATAATTTCAATTTTTGTTAT
TTTTTTGTATTTTGTTAACAAAGATTTTCAGTAGATTTTTTTTGTTTTCTTTCATCACTTTCTTTATCAT
GCAATATAATACCAATTAAGACAATACCAATGGTTTACATATTCGTTTCAAATTTGAGGTACTAAATAAA
TGTGCCGTAGAATACATTTCCAATGATTCTAAATATGTAACGTGTTTGAGATTGTAGAATTGATGATTAT
ATCACATCAGTATATCTATGATTTGGTTAAATGTATATTGCATTTCCATTTGTATGTAGGATAATTCTAT
TTTATCAAACCACCATTATCATCTGGATATCATTTTCATTTATAAATTATTCACAGCATAAGGAAATATG
ATGTTGCTTCAGGTTGACAAGAAGTAGAGTCGTGATGGCTAATTTTTTGTTGCGTACTTGACTACAACTG
GAATTATCTAAAACCACAAAATAATGGGCATACCTTTGAGGGACTTCCACTTTCATTCAAAGTGAGAAGA
TCTAGTTCTAGTAAGAATTTTTTAAATATAAAAACACTCCCTGAATCCAGGTATTTATTCCAGCTACAAT
GTGGGCAATTCTTCCTATTGGAAGCCTATATAATGACATCGAAGAAATACGTTTCTGCTCTTATCCTGCT
TACTGTGTCTTGCTAGCAAGTCTATTTCATTACTGGCATTAAATCTTTTTTTTTTAATCTTTATTAACAT
GAATATTTTCTTATTTACATTTCGATTGTTATTCCCCTTCCCAGTTTCTGAGCCAACATCCCCCTAACGC
CTCACCCTCCCCTTCTATATGGGTGTTCCCTTCCACATCCTCCCACATTTCCACACTCCCCCCAACTATC
ACGTATACTGGGGGTTCAGTCTCAGCAGGACCAAGGGCTTCCCATTCCACTGGTGATCTTACTAGACTAT
TTATTGATACCTATGAGGTCAGAGTCCAGGGTCAATCATGTATAGTCTTTGGGAAGTGGCTTAGTCCCTG
GAAGCTCTGCTTGGTTGGCATTGGTGTTCATATGAGGTCTCCAGTTCCTTCAATCTCTTCCAGATCTTCC
TCCGATTCCTTAAACGTTCCTGTTCTCAGTTCAGTTGTTTGCTGCTGGCATTCGCCTATGTATTTGCTGT
ACTCTTGGTGTGTCTCTCAGGAGAGCTCAACATCCAGTTCCTGTCGGCCTGCACTTCTTTGCTTCATCCA
TCTTGTCTAATTGGGTGGCTGTGTATCTTTGGGACACATGTGGGACAGGCTCCGAATATACGTTCCTTCT
ACATTTGTTCTAAATTTTGCCTCCCTATTCCCTGCCAAGGGTATTCTTGTTCCCCTTTTAAAGAAGGAGT
GAAGTATTCACATTTTGATCATCCTTATTGAGTTTCATGTCTTCTGTGCGTCTAGGCCAATTCAGGCATT
TGGGCTAATATCCACTTATCAATGAATGCATACCATGTGTGTTTTTCTGTGATTGGGTTACCTCACTCAG
GATATTTTTGAGTTCCATCCATTTGCCTATGGATGTCATAAAGTTCTTGTTTTTGATAGCTGAATAATAT
TCCATTGTGCAGATGTACCACATTTTCTGTATGCATGGTTCTGTTGAAGGTCATCTGGTTTCTTTCCACA
TCTTGACTATTATAAATAATGCTGCTATGAACATAGCGGAGCATGTTTCTTTGCTATATGTTGGGGCATC
TTTTGGTTACATGCCCAAGAGAGGTATAGCTTGGTCCTCAAGTAGTATAATGTCCAACTTTCTGAGGAAC
CTCAAGACTGATTTCCAGAATGGTTGTACCAGTCTGCAAATCCACCAACAATGGAGGAGGTTTCCTCTTT
CTCCACATCCTCGCCAGCATCTGCTGTCACCTGAGTTTTGATCTTAGCCATTCTTACTGGTGTGAGGTGA
AATCTAAGGGTTGTATTGATTTGCATTTCCCTCATGACTAAAGATGTTGAACATTTCTTTAGGTTTTTCT
CAGCCATAAGGCATTCCTCAGCTATGAATTCTTTGTTTAGCACTGAAACCTATTTTTAATATGGTCATTT
GTCTCCCTGTGGTCTAACTTCTTGAGTTCTTTGTATATTTTGGATATAAGCACTCTATATGTTGTAGGAT
AGGTAAAGATCTTTTCCCAATCTCTTGGTTGTTGTTTTGTCCAAACAATAGTGTCCTTTGCCTTACAGAA
GATTTGCAGTTTTATAAGATCCCATTTGTCGATTCTTGATCATAAAGCATAAGCCATTGGAGTTTTGTTC
AGAAAATTTTCTCCAGTGCCCACGTGTTCAAACCTCTTCCCTATATTCTCTTCTATTAATTCAAGTATAT
CAGGATTTTAAATATAGTTCCTTGATCCACTTCAATCTGAGCTATATACAGGGGGATAAGAATGGCTCAA
TTTGCATTCTTGACTTCCAGTTGAACCATTTCTTGAAAATGCTATTTTTTTTTTTTGGTCATTGGATGGA
TTTAACTTCTTTGTTAAAGCCCAAGTGAGTATAGGTGTGTGGGTTTATTTCTGTTTCTCAATACTTTTCA
ATTGATCATACTGCCTGTCCTTGTACTGATATCGGACAATTTTTATCACCATTGCTCTGAACTACGACTT
GAGGTCAGAAATGGCTATTCCCCCAGGAGTTCTTTTATTGTTGTGGATAATTTTTACTCTCCTCATTTGT
TTTTTCAAATGAATTTGCAAATTGCTCTTTCTGACTCTCTTAAGAGCTGAGGTCAAATTTTGATGTGGAT
TTCATTGAATCTGGAGATTGCTTTTGGCAAGTAGCCACTTTTCAATATTAAACCTCCAAGTCCATTTGCA
TGGGAGATCTTTCCATTTTTTGAGACCTTCTTAAATTTCCTTCTTTCAGACATTTGAAATTCTTGTAACA
CAGATTCTTTGTTTGCTTGTTCAGAGTCACACTGTGGTTTTTACATTATTTGTGGCTACTGTGAAGGGTG
GCATTTTTCTAACTTATTTCTCACACTCTTTATCCTTTGATAGAGGAAGGCTACTGATTTGTTTGAGTTA
ATTTTATTTCAAATCATTTTGCTAAATTTGTTGATCAGGCTTAGTAGTTGTCTGGTTGAACTTTTCAAGT
CATTTAGTTATGCTATCATGTGATCTGAAAATAGTGATACTTTCACTTCTTCATTTCCAATTTCTATCCC
TCTGACCTCCTTTTTTGGTCTGATTGCTCTGGCTAGGACTTCAAGGAGTGTATTGAATTAGTAGGGAGAG
ACTGTATAGCCTTGCCTATTACTTGATTTTAGTGGGATTGCTAAGTCACTTTCCATTTTGTTTAATGTTG
GCTACATGTTTGCTGTATATTGCTTTTACTATGTTTAGCTATAGAACTTGAATTGCAGTTCTTTCCTAGA
CTTTTGACATGATGTCGTGAAGAATATTGTCAAATGCTCTCAGCATTTGATGAGATGATCATGGGGTTTT
ATTCTTTGAGGTTTTTTTTTTCATATAATGGATTTCTTTGTTAGGTTTCCATGTATTTAGCCATCCTTGC
ACTCTTGAGATGAAGATACTGGATCATGCCATAAGGGTTGTTTTGATGTGTTCTTGGATTCAGTTTGTGA
GAACTTTGTAGAATATTTTCTCCTCAATATTCATAAGGGATCTTTTTTCAGAAGCTGTCTTTCTTTGTTG
CAATTTTTATATGGTTTATTTATAGTCATAATTGTGGCTATATAGAAGGATTTGGGAAGTGTTCCTTTCT
GTTTCTGTGTCTGTTTTGTGGAATAGTTTATACAGTATTGCTGTTAGGGTTCTATGAAAGTCTTTTTCTA
TTCTGCACTAAACCCATCTGGTCCTGGGCATTTTTTTAATTGGAAGACGTTTAGTAACTGCTTCTATTTC
TTTAGGAGTTATGGGATTGTTTACACAGGTTAAATTATCCTGATTTAACTTTGGTAACTTGTATTTGTGT
AGAAAGTTGTCCATTTCCTCCAGATTTTCCAGTTTTGTTGAATATAGGATTTTGAAGTAGGATCTGATGA
TTTTTTGAATTTCCTCAGTATCAGTGGTTATGTCTCCTTTTTGTTTCTGATTTTGTTACTTTGGATTTTG
TTACTCAGTGCCCTCTGCTGAGTCTGGCCAAGGGTTTATCTATCTTGTTGAATTTTTCAAAGAAAGAAAT
CAGTACTTGCTTTTGATGATTCTTTGTATGGTTCTTTTTGTTTCTAATTGTTTGATTTCAGCCCTGAGTT
TGATTATTTCCTGCCTTATATTGTATTTGCTTTTGTTCTGTTCTAGAGATTTTAGGTGTGCTCTCCAATT
GCTAATATATGATCTCTCCAGATTTTTTTTGGAGCCAGTCAGAGCTTTTAGATTTCATCTTAGCACTGCT
TTGATTGTGTACCATAATTTTGTGCCTTCATTTTTATTAAATGCTAAAAAAACTTTAATTTATTTCATTA
TTTCTTCCGTGACCAAATTGTCATTGAGCAAAATTTTGTTCAACTTCCATGTATGTGTGGGCTTTCTGTA
ATTATTTTTCTTATTTAAGACCAACCTTAGTCTGTGGTGATCTGATAAGATGCATGGGATTTTTTAATCT
TCTTGTATCTGTTGAGGCCTCTTTTGTGACTGAATATAGGGTGAAATTTGGAGAAGCTACCATGAGGTCC
TAAGAAGAATGTGTGTGTGTGTGTGTGTGTGTGTGTGTGTGTGTGTGTGTGTGTGTTTGTGTGTGTGTGT
GTGTGTGTGTGTGTATGTTTGTTTTAGGATTAAATGTTCTATAAATATTTGTTAAATCCATTTGGTTCAT
GACTTTCTTTTTTTCGGAGCTGGGAACCAAACCCAGAGCCTGGCGCATGCTAGGCAAGCGCTCTACCACT
GAGCTAAATCCACAACCCCTGGTGCAAGACTTTTGTTAGTTTCTCTATATGTCTTTGTTTCTGTTTCCGT
GATTTGTCCATTGATGAGAGTGTGTGGTGGAAATCTCTTACTATTATCGTGAGAGATGCAATGTGTTCTT
TCATTTTTAGTAAGGTTTCTTTTATGAATATAGGATGCCTTGCATTTGGAGCATAGATATGGGGGGACTG
AGAATTCATAGTGGTGGATTTTTCCTTTGATGAATATGAAATGTCCTTCCTAATTTTTACTGATATCTTT
TAGTTGATAGTTAATATTATTTGATCTTAGAATGACTACTGCAACTTCTTTCTTTGAACCATTTCATTGG
AAAGTTGTTTTCAATCCATTCACTCTGAAGTAGTGTCTGTCTTTCCCACCGAGAAATATTTCCTGTATTC
AGCAAATTGTTGGGTCCTCTTTACATATCATTTCTGCTGTTAGACTATGTCTTTTCTTTGGGGGAATTGA
GTCCATTAAGGTTGAGAGATATTAGGGAGCAATGATTGTTGTTTCCCATTATTTTTGTTGTTAGAGCTGG
AGTTATGTTTGTGTGGCAATCTTCTTTTGGGTTAGTCGAAATTACTTTCCTGAGGTTTTGGGTTTATTTT
CTCACCTTGTCTTCGAGTTTTCCATCTACTGTCCATTGTAGTACTGTATTGTGTAAATTTTGTTTCTTCA
TGCAATGTCTTTGTTTTTCCATCTATTCTTTTTGAGAGTTTTGCTGAATACAGTAGATTGATTTGGCGTT
TGCTTTCTCTCAGTGTTTTTTTCACATATGTACAGGATTTTGGCTTTCATTTTCTCTGGCACGAAGTCCG
GTGCCATTCTGATAGTTCTGCCTTTATATTGTTCTTTAACCTTTCTCTTACTGCTTTTAATATTTGTTCT
TTGCTTTCTGTATTTGGTGTTTTGACTATTATGTGAGAGGAGGACTTTCTTTTCTTCTCCAATCTATTTG
GAGTTCTGTATATTTTTTTAGTATTTACGGGCCATTTCTTACTTTAGGTTCTGGAAGTTTTCTTCCATAA
TTTTGCTGAATATATTTTTTGGCCCTTTAACGTGATAGTCTTCCGTCTCTTCTATACTTACTATCCTTAG
GTTTGATCCTGTCGTTTTACCTCAGATTGACTGGATGTTTGGGGTTAGGAGCCTTTTGTGTTTCACATTA
TCTTTGATGGTTGTTTCAATGTTTTCTACGGTGTCTTCTGACCCTGACATTTACTCTTCAATCCTTAGTA
TTCTTTGGTATTGCTTGTGTTTCTGACTCTTCATCTCTTCCCTAGGTTTTCAATCTCTAGGGTTGTCTCC
CTTTGTTCCTTTATATTGTTTCTATTTCCATTTTTAGGGCCTGGATTATTTTGTCCATTTCCTTCACCTG
TTTCATTGTGTTTTCCTGTAATTCTTTAAGGAATTATTGTGTTTCCTTTTAATGGGCTTCTACTTGTTTT
CCTGGGTTGTCTGTATTTCTTTACGGTCCTTAAAGTCCTCTAATATCACCATGAACTGTGATTTTAAATA
AAAGTCTTGCTTTCAAAGTTTGCTGACCCCCATCCAGGACTTGCTCTGGTGAGGGAACTTGGTTCTGATT
AAATCAAGTGTCCTGGGATTCTGCTTGTTACTTTCTTAACCTTGCCTCTCGCCATCGTTTTATCTGTGGT
GTTAGCTTGTCTTGCTGTCTATGACAGTGGCTTGAGACTCCTGAAGTCTGCCTGTGGGCACTCGGGAGAC
TGTTTTTTTTTTTTTTCCCAGTGGGATATGTGTGTGATAGAGACCTGTGTCAGAGTGTCAGCTATTGGCA
CAGGCAGAAACTAGACAGATCCTGTCCTGGACTGCTCATAGGTTCCTTTGTCCAGTGGGCTCCAGGAAGG
TAATTCTTGGGCTAGGAATGTGAGCAGAATGGTGGTCTCCATTGTGGTCTCAGGATAGTTTGCACTCTGG
GAATCCCACTCCCTTCCAGCGTGATGATGTTTTTCTTTTTTCATTCATGTTTTAACGAACTAGCTAAATA
AGTAATAGATGCATGTATGTATGTATGTATGTATGTATGTATGTATGTATGTATGCATGTATGTATTGAT
TTATTCACTTTACATCAGAGTTGCTTCCCCCTCTTGGAGTTCTCCTTTCATATATTCTTTTTTAAAAATA
CTTATTTATTTATTTATTTATTTATTTACTTACTTATTTATTTATTTTTACACTCCAGATTTTATTCCCC
TTCTGTTCTATTCCTTGGACAGTTCAACATCCCAAAGTGAATAAACCCTACCCACCCCACCAGACCTCTA
AACTTCTTGGAGTTTCCAGTGTCTTGAGTGTTAGGAGCATTTTCTGCATTCTACATTTCCTCCACCATCT
TGCAGAAGGGTAGAATGCCCTACGGACATACAATCACCTTGATACATCAAACGTCTGAAGTGCTAGCCAC
TTCCTCTCCCACTGAGTATAAATAACATAGTCCAGTCAAGGATGGTGCAAGGGTTGCAGCATTAGGATGA
TTGAGAATCACTCCTTTTATTTAACCTCAGATAGTTATAGCTACCAACATCCAAATACAACTGCACTGCA
GCTACTACATCTTTACTCACAGAATCTAATTGATGAGGCAGTGGAAAGAATACAAGATCATCTACTGTAA
ATCATTGTCCCCAGAAAATGATAAAAGAGACAAAAGCAAAAACTGTAACAGCAGTGTACTTAATTGTTGC
AGTTTATTACAGTTTCCTCTCCAACCCGAATTAGCCAGTACAAAGAAAACGCAACTCAATTAATATGAAA
ACAATCTAGCGTCTAGATTGCGCAGATCCACCCTTCACTGTCCTATTCCTAGCTCCCAAATCCCTCATCC
CTTGCAACTTTTACTTGCCAGGTCTCCAGCTTCTCCATCTCCCATGACAACTCTCTACTCGATTCTTTCC
TTTCTCCTCCCCTGACTCCACTCCCTCCTGACTCCTCCCACTCCTGTATCATTCCCCTCTCCTGACTCCT
CCCCTCTTGCTCCCGACTCCTCCCTCTGCCCAAATCTCGAGCTCTTGCCTTTATTTTACAAATTCAGAGA
GAACTCCAAGGCAAACCACAACATTTCCCCCTTTTTGTCCAGTTAAAAAACCTTCTCTCTATACATATGT
GAACTAAGTATTATTACCATTATGCAATTTATAAAACCAACAATACACTCATTACCCAGTCCATCAATTT
TGTTCATTAACCATGTAATCTATACTAAAAACTATACCTGACTATATCCTGGTTCTAGATCCTATGCCAC
CTGAAAAACACCCTAACAGATTTATCATCTTTCTCAATACTAAATCGCTTGGGTTGTCTATGAGACATCC
AGTCTCCAACTACATCAGAAATCCAAAATGATTAATATTACCTGAAAATATGGGAAGCACAAAACATGGC
TTCCAAGCTTAGACAATTTATAGAGACTGCTGATCACCTGGAAAGTCCCCCTATTCCTTAATATGTTGGA
GCACCAGTCTTCTGCCTTCTGGCACAGGATTATCAGACAGACCTTTGTAATGCAGATATTGAAGGGCTGA
TCACTCTGCCTCGGCAGAGATTATCAGTCGACTATTCTGCATAATTTGTCCTTTTCTGGACGGTGTTTTG
TCTGTAGATGAATTGAAGCAATTTTCTCAGTGGCTGTGTCACCACGATTTGAGCAACTCAATTGACGTTC
TATTTCTTCTTCCAGTCTAAGGGGTCCTGTCAGGGGCAGACAGGTCTCTAATCAAATGATCTAGATGAAG
AAATGTCCATAAACAGGTTATTGTGTGGACTTCTGACACCCTTGAAGAGTTCCTATCTACATAGGCGTTT
CTGAACTGTTAAGCATAGACTACCGTTTTCCCTCTCAAATCGAAGTATTTCCAAAACCCATCTAAACTGA
CTCAGAACCATGACTTTGCAATCTGGTCTTTAGCTGGTACTGGTTAATCAACTAAAAAATAATGTATAAT
AGCAGTTATAGGACTGGGTCTAAGACTTGTATTCTTAGATGCATAGTGGAGGCACAATGCTTATGTTAAA
GTAGCAATATTAATCTCAATTATAAATCAATAAGAAAATATACCAATGAAAGCCTCACATTTGGGTAAAA
TGGATTCTATACCAATGAAAAGATTGTAGCTTCAACTTTGTATCAATTACAAACATTTATATCAATGTAA
AATATAGCTGTAAAATGTTGTTTAAGAGTAAGTTTGCTAATATATCCCTGTTTGTCAATTTCTCTAGCTT
CTATGTGTTACTATATCACCCCCCTTTTTTTTAATCTAAGAAGGATAGAAAAGAGGAAAGGAAAGGTAGC
AATCCCTGAGTTTAAATTCTCTAATTCCCCCTGCCCAAAGCTACATTTGTATAGTATCCCTTAAAAGAAA
ACATATCCACTGTTCTTAGAATAACCAGAACCATCCACCCCAACATAAGGAACTGGGATGATGATCTTCC
TCGTCTGCTTCCAGCTGAATTGGGGTAAAGAATTCCCTTCTGGGGCCCAAGGGGAATTAGGAATAGCTGG
CTTTATCGAAGTAGATCTAGCTGGGATTTCCCTGCCAGTCATTCTGTGCTGAGAAAGTTCAACGCTTAGC
TGACATCTTGCTTATGACAGTCTGAAGGGCTGGATAAGTAAGCTGGCCATTCTGGAAAAGTTCTGAAAGC
AAGCCTTTAAATGAAGCTGCTTCAGTGTAATTGAGGGAGAATCAAACACAAAGTTGGACTGGAAGGTCCC
GGAATCTCAGCATCCCAGAGTGTGGATCATTTCAGGGCTGTCTTTCTCTTCTTTCATCCTGCAGCACACA
AAACTTTACAAGCATCATATAGTTCTGTAAGTGTATTCACATGGAGTAAGCAGGGTGCACATCTTAGTTA
ATAAAGATCAACAAAGAAAGGTGACTGCCTTTCTTCAGGTTAGTTTGATCATATAATCAATCCATAACAT
AATTTTGTAATACATGCCATTTTACAGGATGCATGTAATAACAAGTTATGAGAAATTCGTACTCAAAATG
TTACTGGTTGTTTATAGATATTTTAGTCTCAGCCAGTTCATAAACGGAGACCTAAACATATATATATATA
TATATATATATATATATATATATATATATATATATATATATATATATCACCTATTTGTTGATTGTCTTAG
TCTCCCTTTTCTTCTGTGTTTCCAAGGACTTCAGGAGGTCTCCCCTTGTCATGTCTTATCTTTATCACCT
TGGAAGTAACCCACAGCTTTTCTTCTCCTGTAGAAACATAGGCATAAACCCTTCCCCAGCATAACACATT
TCCCATTTTCCATTCTGATGTCAGAATATACTTAATATAAGCGGGCTGGTTTAGTTCAGTAGTCTTTTCC
ACAATACAATGTCTTTCAGCAGCTGTGTTGTTTTCTTCATCAGCATTTAAAAAATTTAATATTAATAAAG
CACTATGTCGCCTATCTCTGGGAGTTTTTGTTGCCCCTTTTTTTGCCTTTTCAGGATCTCCTTTAGACTT
CCATTAGATATCTCCACAATCGCTTTTCCTGTAGGATTGTGTGGTATACCTGTAACATGTTTTGTATTAT
AATATTCAAAGAAGCACTTAATCCTGTTAGAGATATATGCTGGAACATTGTCCATTTTAATTTGTATGGG
TATTTCCATTGTAGCCATAATTTCTAACAAATGTATAATTACAGAATCGGTCTCTTCTGACGCTAAGGCA
GTTGCCCATTGAAATCCTGAATATGTATCTTTAGTATGGTGTATGTATTTCAACTTACCAAACTCTGTAA
AATGGAGAACATCCATTTGCCAAATTTCATTAAGCCCTTAGGCTTAGTTCCTGTAGGCTATGGAGTTTGA
TTATATAACAAGCAAGTAGGTCATTGCCTCACAATTTCCTTGGCTTGTTGCCAAATGATAGAGAATTCTT
TCTTAAAGCCTTTGCTGTTAACGTGGTGGTTTTTATGGAATTCTGAAGCCTCTAGTACACTTCCTATCAG
TAGCTGGTCTAGTTCCTTATTACCTTGAACCAGAGGGCCGGGCAGATCTGTATGGGATCTTATGTGTGTT
ATATATAGTGGGTAACTCCTATTTCTGATCTTTTGTTGTAGCTGAATAAATAGTGATGTCAATTCAGAAT
AATCCTGAATAATTTCAGCATGTGTAAAACAACCTTGTCTGTATATTGAGAGTCAGTTACTATATTAAGA
GGCTCTTGAATATCTAACAACACCATGAGTATTGTATACAATTCAGAATGTTGAACTGACTTATAGGGAC
TCTCAGTCATCTTGCTTGCATTTTCTGATTTATATCCTGCCTTTCCTGACTTGCTGGCATCAGTGTAAAA
TGTAGGGGCTCCAGATATTGGAATTGCCTTTATTATACGAGGGAGGATCCAGTTAGTTCCTTTTATGAAC
TGAAGTCGCTTGCTTTTAGGGTATCTGTGGTTAATCTCTCCCAAGAAGTTAATGCATGCTCTTTGCCAAC
GTTCATTTTGTACCCACAAAGAGGCAATTTCTGCATTAGTAAAAGGTACCACAATTTCAGCCCGATCAAT
TCCAACTAATTGTCGAAGTCTCAATTTTCCTTTAAGTATCAATTCAGAGACATTCTCAATGTAGGTTGTC
AGTTTCTTTCTCTGTTTATGTGCTAAAAATATCCATTCTAAGATATAATCTTCCCTCTGCATGAGAATTC
CTGTAGGAGAATGAGTTGAATGTAAGATGACTAAGATGCAGGCCATCTTTGGATCATTACGATCTAGATG
TGTGTCCTGCAATTTCCTTTCTACCAAAGCTACCTCTTTCTCAGCCTCAGCTGATAGTTTCCTTGGGCTA
TTTAAATCTTTATCACCTTGTAACGTTTGAAATAAATTGCTTAACTCTTGAGTGGTCAAGCCAATCACAG
GCCTCAACCAGTTAATATCTCCCAGTAGTTTCTGAAAACCATTAAGTGTCCTTAATTGATATATTTTGAT
TTGTACCTTTTGTGGCCTAATTCTTTGTAGACTTATTTTATACCCTAGATAATTAATAGAATCCCCTCTT
TGTATTTTCTCAGGGATGATTCGCAATCCCCAGCATGGTAAGGTTTTTTTCACTTCATCAAACATTCTTT
CCAGGATATTTATATCTGAATCAGACAATAAAATGTCATCCATGTAATGATAAATAATAGATTGGGGAAA
TTGATTGAGAATCATCTCCAATGGCTTTTGTACAAAATATTGACACAGGGAAGGGTTATTTAGCATTCAT
TGTGGCAGGACTTGCCATGATATCTTTTTATGGGGCGACTTCTATTGAGGATAGGCACTGAAAAAGCAAA
CCATTCCTTCTTGCCTTCATGTAGAGGAATAGTGAAAAAACAACCTTTTAAGTCAATCACTATAATAGGC
TACTCCTTAGGCAACAAAGAAGGCAGTTGTGTCCTAGGATGCAGGGAACCCATCAGCTGAATAATCTTAT
TAATTGTTCTGAGATCTGTCAACACACTCCATTTCCCAGACCTTTTTTTTTTTAATGACAAATATTGGAA
AATTCCAAGGGCTGGTGGACTATTCTATATGCTGAACCTCCAGCTGCTCCTGGACAAGCTGTTCTAATGC
CTGTAGTTTTTCTTTTGTCATAGACCACTGATCAAACCAGATGGGTTGATCAGTCAGCCACCTTAGTGGC
AAGGCTGTTGGTGTCTTAACAGCAGTGGCTCCTTGGGGTAGCACTAAATTGTCAGCCTCTGATGTATCTT
GCTTATGGATAGATTGGACCATCTCTAACTGTCCTTGATAACATTCCCTGAGTGATTTAAAATTTTTATT
AGGAGCCAGATGAATTTCAGGGCCAATCCCTGAAACTGAGGGGATATCAATTTGAGTCTTCCACTGCTGT
AGTAGATGTCTTACCCATAAGTAAATGGCTATACCAGCCACGTATGGCCTTAATTTTCCTACCTGACCTT
CTGATCCTATATATTTAAGCCACCTGGTGCTTTGTTTTATTTGGGATAAAGTGCCAACACCTTGAAACTG
CATATCAACTCCGTGAAGTGGCCAACTAGTGGGACAAGATTTTGGAGAGATGATGGTAACATCTGCTCCA
GAGTCAACCATTCCTTCAATTTCAATATTGTTTACCAGTATTTTTATTTTTAGCCTTTGGTCCTCTATAG
ACGTTTGCCAAGATATTCGTTATTCGCTCCCTTTGAGGCTTTTGGAATTGTCCATAAGACTTCCCTCAGC
CTCCTCTGGTCCCAGAACATCAATTTTTGAGGTTGTGCTGTTTAATTGTTCTGAGGAAGAGAACTATCCC
TGCCTGGCATGGGGCCTGTGAGAGGCCCCCCTGGGAGTTTTTTGTCAGGATGGGGCCCCATTTGTCTGTT
ATTGCTCTACATTCCTTAGTCAAATGTCCACCATTGCCATATCTTCGACACATTCAAGGAGGCATACTCC
CCCTTTTGGTATTACTTTGTTTTTGTTTTTTTTGTTTTGTTTTGTTTTTTTTTTTTTTTGCAGTAATATC
TGAGATGACCCTGATCACCACAATTAAAACATTTGAAATCTTGGGTCATCTCTAGCTGTCCAGTGGCAGA
TTCTCCTATCACAGTGGTATCAGGAAAACAAGATCAGACATCAGCTGTATATCTAATTCACTCATCTATT
GATGTGGACCTAGCCTTCAGTGGTCTGATTATTTCCCTGCATTGGGTATTTGCATTTTCAAAGGCTAAAG
ACTCAATTATCACCTTTCTTGCCACTGAAGCTGATACACTCCTTTCCACAGCTGAGGTAAACCTTTGTAA
AAAGTCAGGGAAGATTTCTTTAGGACCTTGTATGACTTGAGTGAATATTTCAAGGCTTTTCCCTGTTTCT
GCGACTTTGTCCCAGTTCTTTAAGGCTGACAATCGACACCATGCCAGAGTTTCTTCATCATATACAGCCG
GCACCTCTACTTCAGCAAAGCGGCCTTCACCAAGCAGTTGATCTTTGGAAATGTCTTTGCCCCTGGCTCT
ATTTTGTCGTGCTATATCCCTCACTTCTTCTCTCCACCACGAAATCCATTGTAAATTTTCAGCAGGCTCT
AGTATTGCTCTTACCATATCTTTCCAGCCTTGGGGGATTACTCTATTTTTAGTAGGCCAAGAAATCAAGA
TTTTTTTTGCAAATGGTGAATGCATTCCAAAATTAGTTACGCTTTCCTTAAATTTCCTCAATTCTAACAC
ATCCATGGTTGCCATTCAAATTCTTCCTAACCCTGTGGATGATCATCGTCTGGAGGCATTTGTTGTACAC
TAACTGGATAGAATAAAGTTTGTTTCCTAATAACCTTAGGTTGGCTTTTCCTAATTTTATCTTCTGTCTC
TACCTGAGTTTTTTCTTTAGTTGTAATTTTAAATTCATCTCTTAAAGTCTGTATCCATGATTCATATCTC
TCCTTCTGTTTTTCCCCCTGTTCCTTGAGTTCCTGAATTCTCTGTTCAAGGCTTTGCTTCCACCCTTAAT
TTTTCTTTATATTGTATTTCTAATAATCTGCTATCCATTATCTTTTGATTGATTAATTTTTAAAAGTTAT
TCTCCAAGTCTTGCTTCCAAACCACATTACTTTCTCTCTGCTGTTCAGTATGACCTGTGAGCTGTTTTAT
GCTCTGTTCTAACATCCTTTCTTGTTCCTGTGTAACCCTTCATTTTCATCTTTCTGTCTCTTATTCTGAT
CTATAATTTCTTGTGTCTTCAATTCTAGTGTTCCTTCTAGGTTACATTGCCAAGACTTAATTTTCTCTTT
CTGTTGTTCATTTTGTTACATAATTACCTGTATCTTCTGTTCTAAGGCCTGCTTCCATAATCTTAGATTC
TCTTTATGTTGTAATTTTGATATTGCAGCCTCTGCCTTATTTTGATTTGCTAGTTTTTTTTAAGTTATCC
TCTAGACTTCACTTCCACATTCAATCTCTATCTCCCTGCTGTTCAATTTGATCTATGAGTCATCGAATTC
TCTTTTCTAGTGTCTCTTCTAGCTCCTGTTGCCAAGACTTAAGCTTATCTCTCTGTTGTTCAGAGTCATC
TATAAATTTCAGAAATTTCTGTTCTAGCATTACTGGTAATTTCTTTTTAAGACTAGAAATTTGCTATTTA
GGCCCCTGTCTTTTGAGAACATATAGTAAATCAGAAGAATGAATATTGCAAAACAGGTAAATGATAAAGT
GTCTATTTCCTCAAAATTCACAACCATCAGACCATTCAAAATATCATTCCATAAGGCCCAAAAGATATTC
ATTGTGTTTCTCATGTTTAAGTAGCAAAAAGTTATATATCTCTCTTACATCAAAGTAGTACCTGATCTGA
AACCCTTTGTACCTTTTTCTCCCTCTGCCTCAGAACACGTGCATTCGTCTCGATTCTTTGTTCCCAGAGA
GGAGCATCTTTGGGATGTCTCTGGCTTTGCTTCTTTTTGTGGTGATCTCAGGAATCCTGTTCAATGCACC
GACCAGAAAACTCCCTCACAGGCAGTTGTGCTCTAGGTTCTCCTATCCCTTTCCTCGATTCTAGATGATG
CCCATGACTATAGCTCTGGGGTTTGGGGCAGGGAGCCTCTCTGCAGTTCTCGGTAGACCACTCATACCCA
ATCAACTACCAATCCACCAGTACTCCTGCCTAGATCTCTATCAGAGCCCTATTCTGGGGGTGAGAGGGAA
GGAAACTTTTTTCTCTGGTTAATTGAGTGCTAATGTATAAGTTGGGTGCCATTTTCTTGCAATTTTCTCT
CCAACCCGAATTGGTCCGTACAAAGAAAATGCAACTCAATTAATATGAAAACAATCTAGTGTCTAGTTTG
GGCTGATCCACTCTACACTGTCCTATTTCTAGCTCCCAAATCCCTCATCTCTTGCACCTTTTATTTGCCA
GGTCTTCAGCTTCTCCTTCTCCCACAACGACTCTCTCCTCTATTCTTTACTTTATCTTCCCCCTGACTCC
TCCCCTCTCCTGACTCCTCCCATCTTGCTCCTGACTCCTCCCTCTGCCCAAATCTCACACTCTTGTCTTT
ATTTTACAAATTCAGAAAGAACTTCGAGGCAAACCACAACATACATGTGTGTGTCTGTGTTTTTGTGTAT
GTGTATGTGTGTCTGTGTCTGTGTATTTGTCTGTGTCTGTGTCTCTCTTTGTGTATGTCTGTTTAACTGT
CTTTGTCTCTTTGTGTGTCTCTGTATCTGTGTGTGTGTATGTGTGCATGTGTGCGTGTGTGTGTGTGTGT
GAGTGTGTGGGTGTGTGTGTGCATGTGCGTGTGTTAGTCATGCATAAGTTAACCCTCCTCACACAGGCTG
TCTGGATTGCTTTTCTTTTTCAAGGTTGGCGAATCTTTCTCTTGTCCTAAAAGACCACACTGGTTCTCAA
CTCTCTCTGTGAAGCCATGATAGGTTGAGTGATTTTCATGTGTGAGGAGTCTGTCCTATTGAAAATTGCT
TTCCTGGATACAATATCACTTGAAAAACAAATCTCAACATTTACTTTCCTTATTCCGTGATCCCTCGAGG
GGATTATTCTATTATTATTATTATTATTATTATTATTATTATTATTATTATTATTACAGGATTATTCCAT
TATACTGTTATCTGCGTTGTTACCAGTGTGCTAATGTTCATTGACTGCAGGAAGAAAGACTTTGTTTCAT
GTGGGTCCCATTGGATGGCCACGATTCTGTTCTTGGAACTGAAAGATTTATTTGCATGCTCCAATGAGCA
AATACCTGCAAGTACAGAAAGTTCCTTGGTCTTCTACATGAGAGTGACACCCTCACATAGCCCTCTGATC
TACTTGATAAACAGAAAATTTAGATGGGCAATGAAAAGTATGGTGACCAAAAACCAAGTTAGGGAGAAAG
AAGACTGTTTTCCACAATGTTGCAGGCTTTGGGGATAGGTAGACATTACATAACCGTCTTTTTATTCATA
GCAGGAATAGTCAAAATTATTAATAAAGGCAGAAATTTTAACGACATATTTATTCTGGCTAATTTACATT
CCCATATTTCATCTCTGAAACATCATATAACCTCTTTCAGGTTCTTCTTGAAATTCTTTGAAGAAGTCAA
ACTGGTATGTGTTTATCTGTTCACATTCATAAAGCATGGCTGATGCTCTAGTTATGGACAGATGGCACAA
CCGTCAAAAGACAAACTGACTTTCTTGCCAAAAAAATAAATCTTCACCTTCATGGAGGCAGTTATGTTCT
TAGGTGCAGAAGTTTAAAATCCCATGAGAATGCTTCCTACAGCTACCATTTCCTGTATATTGTAATATCC
TAGGAAATGGCTTTTCTCTTTGCATTTTGTTTAAAGTGTTAAGATCTACAAGAAAGTTTTGACTGTGTGT
ACTATTTGGAGATGTTGTCTTTCTTCTTTCCTATAGATGGATTCTGGGTTGTAGATTCTCATGCATTTTC
TCATCCATCTCTCACAGTAAGGGCTGAAAATGAGATGAGTCTTCATCAGGAATAAAGGAAAGAAGACAGG
TAAGATAATTGATGACTCCCTGATGTGTTTATCCCCTCTGAGTCTGACATGACTGTTGTCATCAACCTGT
ATATCTAAATTTAACTTTGAAACATAGTACACTCACACGAGTTTAAGCCTTTGTACTTTTCATTGTGTAA
ATACTTCCAATAAAGGGAGCTTTAAAATTTATGGTTGTGTGATGTGTGTAACTCATTTAATAGATCCTCT
TGTATAACATAAAAGAATATGTAAATGTTTTTCCTTCATGTTGAAAGTAATAAAACAGTGTCTCTTCTAA
AAATATATGTAGTAATTTTGACATCTATGAAATTAAATATGTTTATATCTTGCCTAAACATCCACCAGAA
TTACTTATGAAATACTTCCTATACTTACTCAGTGTTTTTTCCTAAATATTGACTTTAAAATGGATTTAGC
AGAATAGATATTGAGGAGGATGGAGGGAGGGAGGAAACTGAATGGGAGGGGAGGGAGGGACGGGAGTAGA
CTTTGGAAGAATTAGGTATAGGGAAAGCAGGGAAAAGAGAATGGAAATCACAAGTGTGGGGTGAGCATCT
CTAGGAAGTTACAGAGACCTGGGAAAGGCAAGGCTCCAGGGTGTCTATTGGGTGACTCTAGCAATGGTGA
TACAGATCCTTAATTGGCCACTTCTGTAGCCAGGCATGACTTCCAGTGATGTGACAAGGACAAAAATTAA
TCCACAAAACATTCAATCTAAAATGAATACAGCAGACATGGAAGGAATGTCCAATGAATGGTTAGCACAG
ATTGAGACTTAACCCATGGGTAAGCACCAAACTTTGACACTAGTAAATATACAGCATCATGCTTGCAGAC
ATAATCTAGCATAACTGTTCTCTCAGTGACTCCACCCAACAGCTGAGAGAAACAAGTGTAAATATTCACC
ACCAAACATTAGCGGGAGCTTGGAGAGTCTTTTGAGAAAAAAAAAAAAACTGGTGAAGAATTGAGGCCCA
GATGATATGAGGGACTCCACAGGAAGACCAATAGTGTCAACTCAAGGGGACTCTCGGGATCTGCCAAAGA
TTGAACAACCAATCAGAGAGTGAACATGGACTGAACCTGAGCCCCCAGGACATAGGTAGCAAATGTGTCC
CTTTGTCTTTTTACAGGTGCCCCCAGCAATGTGTGTTGACATCCCATGAAGATGGAGCACCGATTTTGGG
ATATAAAGTGAGTAAATATAGAAATGAATTTTAAAGAAGCACATATCCCATCTATAGGTAACATGTTTTG
GGAATACCCCAATTCTATTTTTTCGGTACCCGCATGAAGACAAAGCCTGTGGAGTGCCTATATCCTTAGA
AGTCATTCTTTACTAACATTTTGATCTGCATGGTCCTTACTACATGTAAGTAGACTCAGAACAATGAGTC
CGAGGATAATATAATTATTGTCTTTCTGTTTAGGTGATTCATGCCTAAAACATTACTGTAGTTTTAGTGT
CATGGTAATTTTTTTTAAATGTAATTTTTTTTGTTTCATTATACTCATAAAGACTCAAGATTCTAATTTC
ATGTTATTTTATTTTTTTCTTGAATAGCAACCTGAATCTAATTATTGGACACTAGCTGACTTTTATATTT
TTATTCTGTCACTTGTAAACCCACTTCAATTACTGTATAATGTGTGCATGCATACGTGTGTGTGTTCATG
CGTGTGTGTGTGTGCATCTGTGTGTGTGCATGAGTGTGAGTGTTTGTGAGTGTGTGTGCTTATCTGAAAC
TATAATATTGATGTTGAGAATCACCTGGCTGAAATTCTTTTCCCCCACCCTTTAGAAATCAAAAAGTGGA
GGAAAGACTACTCCTGTTCCAAAATCATAGACCCTGGGTGAATAGAACTGAAATATGGAATGTCCAAATG
ATACACAAAGCAGAGATTAACAATTTACTATCCTGTTAACTACTTAGCAGTTCCAGTCCAATGCAATTAT
TTTCATGTACTGAGGAATATGGAATTGTAGCATAACGAACTCTGATCAATTACAAACAATTTTTGGAAGA
ATTCCAAATAGCTAAGAATGGGTACAATGTATTTTCAAAAACCCTGAGACATTAGCGTGGTTTTAACTCT
ACCCAGATCAAAACGTTTAAGTACTGGACTGATCTACTAAAGTAATTTAGTAGCAAGCATACTTTACAAT
TGTTTGCAATTAAACATGGTGTTGAATAAAGAGAACACGCTAAAACAACGTTATGTTTCTTAAATTTCAA
GACAGAAAGAAAGAGCACAGTGTTTTTCTTTGCTTTCTTTCACAGATTTTGCACTTTATTGAAAGAGCAC
TTTGGGATCCTTATTTGCATATTTATTATCAGAATTTTCTTTGGACCCAGAGTTCTTCTCAGTGCTGCCT
TCATTTCTTGGTTCTTAAGTTATAGATGATGGGGTTCAGCAGGGTTCTCACTGTGGTATGGAAGATGACC
AAGAATTTATCAACTCCTTGTGGGTGATTAGATTTGGGCTTCAAGTAGTTTTCTCCCAACCCTACAATGC
AACCTATTCCCCGTGAAACAATGGCCAAATGGACACATACCTCACGACTCATTTGGGTTACAAAGTGAAG
TGGGGCCATACAGTGGCCAAAAGCCATGACTGTCAATAGGCAGCACTCAGTTATACCAAAAAGTGTGAAG
AAAAACATCTGTGTGTCACAACCCTCCTGAGAGATTCCTCATATCTAACTTACGAGGCTCTCCATATCTT
GGGTATGACAGAGCCAGTATAACCAATTTCCTGGATATATAAGTTCACCAGAACGAAGTACATGGGGGTA
TGTACAGATGCACTAGTGTAGATAGCAAAGGCTATGAGAGAAGAATGAGGGTGAAGAGGAGGAAGCATTC
TCCGGGAACCTCAAAGTTCTTGGCAATTGCAAAGCATTTGACAGACAAACCCTTTTCCTGCCACAAAGAG
CAATTTACAGAATTGACACTCATCTCCTGGAAGACAGAGCAGTAAGCCATTAGAAGGATTCTTGCAGAAG
AGAGATATTGATTTTTTAACACTTTTAGACACTCAGTTACATCAGAGTCAAAGTCTTTCTCTGAGGTCAC
AAAAATCAAAGCTTAGAAGTGATTTATTCTCACAGATTTTCATATCTAATACTTTTTCTCTTAACACCAG
GGAATTTTCCAAAGTGTGCTAAGCATTGAGCTAAGTGTCCAAATATTTACAAAGATGGTGCAAACTTGTA
GTCCTGGCACTAATGAAGCTCAGGCAGAAGATTAACCATGGGTCTGAGTTTAGTTTCACATGCTGCATAA
GCAATCATTCAAATTAAGGGAAAGAAAACCTTGACTATATCTCAATTTTTTACTCATTCTTATCATTAAC
TAGTTATCAATGTTATGCAGAAAAACAGATCATCCCAGTAATTTCTATGCGTTTGTGTTGCCACAGGTAT
AGTCACTCCAACCAACCTGTCTGTGTGTTTTGCCCCGATTATTCTCTGATTCCTATTATGAATATTCAAA
CCCACACAATAAAGTTATCGTTTTTCAAGACTCATTATTTTTGAAGATTAAGTAAAATCAAATAATCATT
TGATTAATAAACAAATACTGGTTTTAATACATAGAATTAAAGGCAAGGCACATCTCAATGTCTGCATCAT
AATGAGGTCATCAGAGAAGCTTTTTAAGATGTGTAAATGAGCTATGAAAGTGAAGAAAGATCAACCAAAC
AACACCAAACCCCTTCATTCCACAACCTTCAATATGACAGCTGGTATTTCTAACATAATAGTTCCTGTCT
CTTTATAGAACATGTTCTCTTAGCAGTTTATCACTGCATAGGCATAAATTTTCTGTTTTTTTTTAATATT
GTTCATGATATTCTCTAAATCGGACTATTGATTTAAATAAATAAAAAGGAATAAAAGACATATTGTCTTC
AAATGTAGTCCACGCTAACCTGAAATTCCTAATTTCTCTCCCGCAGTATCATGAATGTGAGTATTCTAAG
AGCAAGACATGGTGCCTGGTTTGATAATAATTCCTTCCTATTCTTTCATCTCAACATCTTAGAATTCCAC
CAAACTACATGTATTTCTATACATATAGTATCTATACATTTCATTCCTCTTTGCTCACTTTTGCATATGG
CATCTGCTGTGTGCATGCTTGGTTCCTGACATAGAAAACTGTTCAGTTCCAGCACAAACTTGTCTGTTTT
CAGATATCATCCTTCTCTTCTGTGTATAGTTGCACTCTGTTTTTCACAATGTAACTGATAATGTAGCTGT
TAGCACTGTGGTGGTGACTACTTTTCATCTTGTTCACAATGTTGCCTTATATGGAGACTGAGTATGGCTG
CAAAGTTCTTATCATTATGTTTACCATCCTTACCAATCTCTGAGCTCTGGTGTAATGAGAAGCTCCAGTG
TTTAGCTTACTTTGGTTCCTTGGGGATTCTGCCTGTCCCTTCCCATTATATCTTCTGAAGTTCACTCTCA
TGTCCCTCAAAATAATGTGGCAAAGTCATTTTTCTCCCAGTCTGATAACTTTTCCCTTCAAATGAGATGT
CCTTTCCTGTTTTGTGGAGTGTATATGTCTTTGTTGAAGTTTGGGTTTTCTTGCAAAAAGATAAACCACT
TTTTCTTGACAAGAATAGGGTAGGAGGGCTTGGGAATTTAGCTCAGTTGTAGAGCACTTGCCTAGCAAGG
GCTAGGCCCTGGGTTCGATCCCCAGCTCCGAAAAAAAAAAGAAAAGAAAAAAAAAAGAGTAGAGTAGGTG
ATATCACCAGCCTCTTAGGCTCTCTCTCTATTCGCTTGATATAATGAAATGTCAGAGGTATGTGAGTAGG
TCAGCACATGGTTGATCCACAAATCAAATGTTGGTTTCAGTATTTCCAAATTGTAAATAAATAAACATGT
TACCTATGTTCATAAATACCCTTTAAGACACACACCTACATACACACACACACACACACACTTGTATGCC
ACATACACATGTGTGCCTATATATTCATGCAGAGAGAGAGACACAGAGAAACACAATAGAAAAAGAGCAC
TTAGATTTGTACATGAATGAAAATGTTAGTATATACAACAATGAAAAATAACAGTATTTGTTTACATCCT
GCTTCATCATTTGGTCACTTATAAACACGGCTAAGAAAAAAATGTAATACCCATGAGTTTGCTTCTGTGT
GAATAAGTTAATTTCCCAAATCACTTAAGTTGATTGGGTGTGGAATGCTTGTCTGCTACATGGTGCATGA
GCATGTGTGAAAGTCTAACCACAAAATACTTTACTCCAGGACAATTTGGTCAAGGAAGAAATAAAGAAAG
AAATTAAAGACTTCTTAGAACTTAATGAAAATGAAGATAAAACATTCCCAAACATATGTGACACAATGAA
AGCAGAGATAAGAGAAAAACTTATATCTCTGAGTGTTTGCGAAAAGAAACAGGAGAGAGTATATGTCAGG
ATGTTGATAGCACATGTAAAAGCTCTAGAATAAAAAGAAATAAGTAAACCCAAGAGTGGTGGAAAGAAGG
AAAATATCAAACTCAGAGCTGATTTCAACAAAGTAGAAATGAAAAGGACAATACAAAGAATCAACAAAAC
CAGGAGCTTTTTCTTTGGGAAAAACAATAAGATAGATAAACCCCTAGCAATACTAACCAGAAGTCAAAGA
GACTGTACCCAAATTAACAAAATCAGAAATGAAAAAGGAGACATAACAACAGAATCTGAAAATAATAAAA
AAAAATAATCAGATTCTACTATAAAATCCTATATTCAACAAAACTGCAAAATCTGGAGGATATGAATAAT
TTCGTAGACAGATACCAGGAAGCAAGGTTAAATCAGGAAGAAATAAACTGTCTAAACAACCCTATAACTC
CTAAAGAAATAAAAACAGATATTAAAATTTCCCAACCAAACTGAGCCCAGGTCGAGATGGGTTTATTGCA
GAATTCTATCAGACCTTCTTAGAAGACCTCATACTAAAATTATGGAAACTATTCCACAAAATTGAAACAA
CTGGTGCACTACCACATTCCTTATATGAATCCACAATTACTCTTATACCTAAAAAAAACAAAGACTAAGA
ACATAAAGAGAAATTCAGAAAAAATTCCCGTATGAATATTGATGAAAAAATACTCAATAAAATTCTTGCA
AACCGAATCTAAGAACACATCTAAAAATTACTACATAATGATCAAGTAGACTTGAACACAGGCATGAACC
AGGAGCCTTCCTCTCCTCAATTGATAAAATGGCTGAGAATGAAAAAAATGAAATCACAAACTGCACAATA
GTCCCAAATAATATAAAATATCTTGGTGTAAGTTTAACCAAGCAAGTGAATGATCTGTATGACAAGAAGT
TCAAGTATCTGAAGAAAGAAATTGAGGAAGATCTCAGATGATGGAAGGATTGTTCAATAAGAAAATTCAT
AATCCATCATGTAAACAAACTCAAAGATAAGGAGCACAAGGTCATTTCATTAGATGGTGAGAAAGCATTT
GACAAACTACAACAACCCGTGTGGATAAAAGTCCTGGAAATATCATGAATTGAAGGCTCATCTCAAAACA
TAATGTAAGAAATATACAGCAAACATGTAGCTAACATCAAACTAAATGGAAAGAAACTTGAAGCAATCCC
ACTAAAATCAGGGACTAGACAAGGCTGGCCAACTCTCTCCCTACTTATTCAAAACAGGACTCCATGTCAT
AGCCAGAGAAACCAGACAGCAAAAGGGGGTCAAAGTGATACAAATTGGAAGGTAAGATACCAAAATATCT
CTATTGGCAGATGATATGATAGTATATACTTAAGTGACCCCAAAAGTTCCACCAGAATCTTCTTAACCTG
ATAAATAACTTCAGCAAAGTGTCAGGGTATAAAATTAACTCAAACATACCAGGAGCCTTCCTCTCCTCAA
TTGATAAAATGGCTGAGAATGAAAAAAATGAAATCACAAACTGCACAATAGTCCCAAATAATATAAAATA
TCTTGGTGTAAGTTTAACCAAGCAAGTGAATGATCTGTATGACAAGAAGTTCAAGTATCTGAAGAAAGAA
ATTGAGGAAGATCTCAGATGATAGAAGGATATTCCATGCTCATGGATTGACAGGATTAATATAGTAAAGA
TGACCATTTTCCCAAAAGCAATCTACACATTCAATGCAATATCCATCAAAATTCCTACTGACTTCTTTAA
TAAAGATAGAAATAGCAATTTGCAAATTCATTTGGAATAAGAAAAAGCCAGGATAGCTAAAACTATCCTC
AACAATAAAAGAACTTCTGGGGGAATCATTGCCCCTTAACTCAAGCAGTATTACAGAGCAATAGTGATAA
AAACTGCATGGTATTGGTACAGAGATAGGTGGATAGACCAGTGGAATAGAATTGAAGACCCAGAAATGAA
CCCACACACCTATCATTTGATATTTGGCAAAGGAGATAAAACCATCCAAAGGATGAAACATAGCATTTTC
CAAAAATAGTGCTGATTCAACTGGAAGTCGGCATGTAGAAGAATGCAAACTATACCGTTTTTATGACCAT
GTACTAAGGTAAAGTGCAAGTGAATCAAGGACCTACATATCAAACCAGATACCCTGAAACAAATAGAAGA
AAAGTTCAGAAAGAGTCTTGAACACATGGACACTGTAGAAAATTTCCTGAAAAAAACACCAATGACTTAT
CCTTTAAGAACAAGAATTGACAAATAGGTCCTCATAAAACAGCAAAGTTCCTTAAGGCAAAAGAAACCAT
CATTTGGAAAAAACTGTAACCAACAGATTGGGAAAAGATTTTTACCAATCCTATATCTGATAGTAGGTAA
TATCCAAAATTTACAAAGAACTTAAGAAGTTAGACTCTCGAAAGCAAAAATACCCTATTAAAAATGGGGT
ACAGTGTTACAAAACATTCTCAGCTGAAGGTTATCAAATGGGCAAACAACACCTAAATAAATGTCCAACA
TCCTTAGTCATCAGGGATATTGAAATCAAAACAAACCTGAAATCCACCTCACCCCAGTCAGAATGGCTAA
GATATAAATCTCAGGTCACAGCAGATGCTGACGAGGATGTGGAAAGAAAGGAATACTCCTCCATTGTTGG
TGGGATTGTATACTTGTACAACCCTTCATAAAATCAGACTGAAGATTCCTCAGAAAATTGGACAATCCAT
GAGCCGAGGACCCAGCTATACCTCTCTTGGGCATATACCTAAAAGATGGTCCAACATACAACTGAGAAAT
ATATTTGCCTTTGTTCATAGCAGCCTTATTTAAAATAGTTAGAAGCTGGAAAGAACCCAGATGCCCTTCA
ACAGAGGAATGGATACAGAAATGTGGTACATCTACAAAATGGAATATTACTCAGCTTTAAAAACAATGAC
TTCATGAAATTCTAGCCATATAGAAGGAACTAGAAAATATCATTCTGTGTGAGGTTACTCAATCAAAGCA
AAACACACTGGATGTGCATTCATCGATAAGCAGATATTAGCCAAAAAGCTTGAATTACCCATTATGCCAT
ACACAGACCACCTGAAGCTCAAGAAGGATGACCAAAATGCAGATGCTTCATTCTTTCTTTAAAAGGGGAA
CCAAAATACCGATGGGAGGGTATAAGGAGGCAAAGTTTATAACAGCGACTGAAGGACCTGCCATTCAGAG
CTTGGCTCACATGTAGACCAGACATGTACAGACACCAAAACTAGATAAGATGGATGAAGCTAAGAAGTGC
AGGCTGACGATGAGTGGATATTGATCCCTCCTGAGAGACAAAGCCAGAATATGTCAAATACAGAGGCAAA
TGCAAACAGCAAACCACTGAACCGAGAACCTGAACCCTGTTGGAGGAATTAGAGAAGGGATTGAAAGAGC
TGAAGGGATTTGGAACCCCATAATAATAACATTGCCAACCAAACAGAGCTTCCAGGGACGAAACAACAAC
AGAAAGACTATACATGGATAGACTGATGGTTCCAACTGCATATGTAGCAAAGGATGGCCTTGCTGGGAAA
AATGTAATGAGAAACTCTTGTTTCTATGAAGGTTGGACCCCAAGTGTAGGGGAATGTGGAGAGGTGTGGG
GAGGCCATGGGTGGAGATGTGAACTCCCTTACAGAAGAGTAGGGGGAAGGGTTAAGGGGCTTATGGCCTG
AAAACCTGGACAGGGAATAACATTCGAAATGTAAACAGGAAATCTCCAACAATTAGAGAGAGAGAGAGAG
AGAGAGAGAGAGACAGAGACAGAGACAGAGACAGAGACAGAGACAGACAGAGACAGAGAGAGAGAACAAG
AAGAAGGAGAGGGAGGAGGAGGAGGAGGAGGAGGAAGAGGAGGAGGAGGTGAAACAGAAAGAGAACTAAA
AGTCCATTCTTCTCCATTCCCTCTCTTCATCAGCTGTTGTTGAGGCAGTTGTGTTAGTGAGTTGTTATAA
GTGTAATTTCTGCTGTTAATTTGAGACACCATCTCATAGTAAATTTTAGTCTCTTACAACCTTCTTGCCT
CCTCTTCTGTAATGTTCCTCTGCCTTGAATCAAGTGACATTTTGTAGAAACAGCCATTGAGACTAGGCTT
GGAATTTCTATCCTGCATTTTGAATGGCTGGGTGATTTACTGTGATGTTTGTTACACAGACTGTAATTAA
TTCTGTATATAAGGCACATGGCTTTGATTGTTGTTAGGTATGATACTGGCTTAAGTAAGTAAGGGACTGT
ATATACTCCCCCATAGTCACAGCTGCAATAGCCTTATATATGTGGCCAAATTACCAGTACCATCCATGTT
CATTGAACAGGACTTAAGCAAAATTATAGAGCTGTTGGCTATCACCAAGCTATTTATGCCATTGCACTGC
CCTTATGGTTATTCTGCCATGTTGATCATTGTGTTTTACAGGCATGATGTGAACAATCCCTTGAAAGTGA
CAAAACTGATGATTGTAATAACAGGTTATACTAGAAATTCAACCTGTGCCTGGCACTTTTTCCTGTAAAA
GAATATTGACTTTATGATAGGCAGGAGAATGTAAAAGTTAAATTTAGTCTTAACTAAAAAAAGGAAATTA
CAATTTTCCTGATATACCATGTTTAATTAATTGAAGCAAAATAAAATCTATTTACTTGATGTTGGGTAAA
TATCATTTAACAATATAATCCTAACTCCTTTTAAGTGATTAAAAGTTACAGATAGTTGTTAGCTGGGATA
CTGTGTAAAATTGGCATCAGGATTGTGACAATGAAATATTCTCTGTTTTATGCAAATGCCTAGTAATAAT
GAACAAAATTATGTATCAAGTTTCATAATTTAGGTAATTAATTGCATGTATTCAATTGTATCTAAGATAA
TTTAATATTATCTAGGTATCAAATGCATAATAATTATGATTAAATTATTGATTAAATATTAAAATAGCAT
ACTAGCGTTACCAAGTAGACATGAAAAATAAAATATATTAGAATAATCAAAAATATTTATTAAAAGCCAA
ATGATGAAAACATTGTATATATAAAGAGAGCCTGTAGCTATATGTCACCTTGAAGTGTTAGAGTGTGTTG
CAGTGAGAGGGTTGAGCAGATATAATTTCATACCATGAAAAACCAATTACCTAAATTTGATACCTACATA
TATGTTTGCAAGATTTCTATATTCACTTCATGACCAGAACACATAAAAGCTTACACCAAATATTAAAAAT
GAGACTAATGAGAACAATAATAATAAGAAAAAGAAAAAAAAACAAAACTCTAGGAACATTTTAAAGAAAT
AATGTATTGGCCTTAAAATAGGAAAATCAACACATTTTTTTAGTACATTGACTATTCAAAGAAATCTAAA
AGGCTTTTACTTCATTCTATATGAAAGCAAAAACACATGAGATGGATTGTGTAAAGAAAGAGAGACCTGC
AAACTGTAAAATTAATATAGTCATTGCAGAAGAAAGAAACAAATACTTACCCAAGGTTCGATATGTAAAA
ATTTGAAAGATTTACTTTGAAAGATAATATTAATATATTTAATCCAACACATCTTACTATGATAAAGGAA
AGAAAACTGGAAAAATTAATGCCTCAATGTAGTCTCTGCACCTAGAATGTGGGAAGATATCTCAAATTCA
AGATACCCTGAAATACATGAGAAAATGATAAATAGGTTGATTTTATTATGGAATAAGTGCTGTAGCATTA
GCGTAGTGGTTAAGAGCACTTACTGCTCTTTAGAGCAAACACGTTCACTTTCCAACATCAATGAAGCCAC
TTGCAACCAGCTGTAAAAGCAGCTCCAGGGGGTCTGACATCTTCTGGTCTCCCCAGGTGCCTGTGTTCAT
GTGCACAAATCTATACATAGACATTCACACATAACTGATCATTAAAATAAAAAAAGATTCATGAATGTAT
TTTCTGCACAAATTATGAATAGTAAGCCTTCTACATATGCAAACACAATTGATGCAAAGTAATAAGAATG
GAGAAAATCGCAGATAGTATGAAGAGTAAATTAAGGATTAATGCTTACACAGTTCAGTAATCAAAAACGC
TAAACTTCACAATTGAATTACAATGTAGATGTTAGGAAGTAACTTGCATTTGAATTTAAGAGTGAAACTA
TTTTAAAAATTATTTTATTTATTTACACTCCTGCCATTGTGCCATGTCCCCTCCCACAGTTCCTCATCCC
ATTCCACCTCTTCCTTCCCTGACTCGAGGAGGATGCTCCCCAGACCCTGCCAGGCACCATAATCCCTGGG
GCCTCAAATCACTCAAGGATTAACAAGACGAGGCAGTCCTCTGCTATACATGTGTCAGGGACTCCGATCA
TCTTATGTGTCCAGCCTGGTTGGTGGCTCAGGGTCTGGGAGATCTCCGCGGTCCGGATTAGTTGCGACTG
CTAGTCTTCCTTTAGAAGTTGCCCTCCCCTTCAACTTCTTCAATCCTTCCCCTAATTAAAAAACTGACAG
AAGTCAGAGACTGATACCTTTTTAAAATATATGTATCATTTAATTTTGAATGGCATAGTATGGGTTCTCA
TATAAAATTGATGGCAACATATATTTATTATAGTCTTCTGAGATGGAAATTTGTCAGTATTTATAAAAGT
ATTACATTACTTAACAGCCTTGACATCACTCCAACAATGTGTTTTGTAATTTATAAAAAAAAAAATAATG
TAAATAATCACCATTGAGTACAGTGCCTGAGTCAGTGTCCATGCTGATTTTCTGTAGTGAACTTTAGTTA
ATGAAAAAAAAATAATCTGAATGGCACAATTAGATGATTATTTAAACAAAGTATGAGTATATTACCATTT
TTTAAATGCATGATATTCCATGAAGAAATTTCCCATGGACATGGATTCAAGATATATTGTTAATTGAAAA
ACAAATGGCAGAATAATGCAGTATGTAATTAAACTTCAAAAACAGAAGATTTATATATATTCTAAAATTT
TGTCAATGTTGAGTAAACCTGCTACAAGAGCAGGGGAGGCAGGAGAAAAAACACTGGCAATTCTATGGTA
ATTTGAGCTACACAATGAAACCCAATTTTTAAAACAAATAGAGCAGACTTGAGAGAATATCTCCCAAACT
TTCTTGTTGGTTACATTTAGAAGTTTTAAGAAAGCAAGTTATTCTTTGACAATTCCATACATGCACAACC
CATATATGTAAGCCCTCTACCCTCTTAATCTCCTATCCTCCCCACCCAACATGCTCTCTTTGGACTGAAC
CCTGATAGCACGTGCATATCTTTATATTTTGCTTCATGAACCATGGTTTAATCTGAGCCATTTCAGTGAA
CATGGGCATGAAGCTATACATTTAACCCAAGTAAGACATCGGTGGCTACATCATTTTCTATTCTCCAGCA
CTGTTTTTAGTTACTTTGAATAGGCAGGATCTGTAGAGGGCCGCAATAACATGCGCGACCATTAGATGGC
GCTGGCTTCCACTGCGCCCCACGTGGAAGGCCAAGTCAGTCAAGATGGCGCCAGCCTTCCCTGCGCCAGC
TGGCCCCCCTATCAGGAAGTTAACTATGCGCATGTGCAAGAGTGCCTTCCTGCCAGGTCTTTGCCCATTC
CGGGGCGTGCCTGATGAGATCATGAGTAAACAACCAATCAGGCGTTGATGCGTGCCCGAGGGTTAAATAG
GCGCGCCTGACTGGCGCGCAGGGCTTCTCCATGAGATAGGAATAAAGTATCACTCATAGCAAGAATTTCT
ATGTCTCGCGTGCTTCTTGCCGGCGGAAAGTCACGCGCGGGACATTTGGTGCCGAGAAACCCGGGACAAA
AACATCGCCGGCGCTACGAGAGGCCTCCGTTTCACGGAAGAAATTCAGAAGCTATGGAATACAGGTAAAA
AACTCTGAGAGACCATGGCTAGCCTTGATCTGCTCCAACTCAGTCCCCTGCCGGACGCGGCAGGTGCCGC
TGTGGTTGCTCTGGCAACCCTCGGGCTTTTTCTATTGACCTTTGAGTTTCTAGCTACCGCCAAACGGCGT
CAGAGGTCGCGTGGGAACTGCCCAGCTGTAACAGCAAAGCGGAGAGCGTTGGGGGCAGGGAGAGACAGTC
AGTCAGAAACAGAGGATAGTGAAAAGTTGCAACGAGGAAAGGATCCTGATCGATCTCAAGCACCAGGCCC
CCCTGCGGTCTTACCACCGCCAGGGGTGAAAAATTGGGGAAAGAATGCCCCGGGTGAGAAGGGAGGAGGT
AAAAGGAACACAGTATTTTGGGAGAAAAACTTTGTCTTAGTGCTTATGAAAGGTGTAATTAAGCTCCCGC
GCCGGCTCTGGGGATGCTGCGGCATCCGGGTGCTGACGCGACAGCTTTACAGAGTCATACTGATCAGATT
TGATAGAGGCAGACCGCCTGAAAATTTATTCAGGAGAATCAAACAAAAGGACATCTCAGTCCCCGTGCAC
AGCCTGATAGAGTTAATGTAATTGGGTTGTGAGTAAAAATACTCCGGGCTGTGTTTCACTTCCATACCAT
TGGCGAATGTCGGTCATACTGTTCAGATATCTCTCAGTTTCTTACAGAATTGGGTTTCAACACGTTGGTG
GACTAGTCCAGGAATTGAGACAATCCATCGCCCATATCAGCTCCACTCGATGGATAGTCGCTGTGAACAC
CATCTGGCTTTTTCCCCTCTTTGTCTATTGTTTGTCTCTGGTGCACCAGGCTGTCCATGTCTGTCAGTTT
ATGTCTGTGGTTTTTGTTTCTCGTTGCTTAAATGTTTTATGTTTCGTGGTCAAAAGAAAAAAAATGGTAA
AAAACTTTATCTGCTGGTCGTGCACACCTTGACTTGGTTTTAACTCGTTTCAAAAAGGAACAAATGAATA
AAAAACAGTTTCAATCAGGTTTTTGAAGCCCTGTGCCTAGAGCCAGGTGTCTAGATTAGCTGGAGAAGCT
GACCAGAAGCTAAGCGTCTACACGAGCTGATCTTAAAAGCGCCAACAGCTTCTTCATACAAGAGTTGATA
GCTGTTTCTCTTAAAAAAAAATCCCTGACTTATTACTTGACTCAACAGGTGACAAGGTGCTTCTCCTAAA
ATCATAACAAAAGGGTAAAAATGGTGTTTGGTCTAAATATTAAAGATAGGTGTAGCCATTTCAATTTTGT
TTCTTATTGGTTTTATATGTATAAATATGCTCTACTTGCCTTGGTTGTGGACTATTGGCTTTCAAGTTAT
TGGATATGGTTAAAAGGGTATAATATTGGTAACAGAAAGTTGACATAAAGCTAGTAATCTGGATGGAGTC
ATTTTAGATAGCATGTGACATGGGCCAACCTAGGGAAACAGGTCTAAATTGAGGTAATGTTTTTATGGAA
TTCTTATGCTAGAAACCAGGCTTCTAAAAGAATTTAGGACATTGTCCCTGGTTGAGGTATTGGAGGCCAC
ACCTTTGTGAGTCCAAATGTAAGAATTGACAGTCAAACTTTGTAACATAATAGATAGACCTGTGGTGCCT
TGGAGACTAGATTGTTTGTTGGAGGTTGAGTTTTGCTTTCCAAAGCTGTGGCTTGCCCAGAAGTTATCTG
TATTTTAATGCTAATTCCACTGCCCCAAAAACAGCTGCCTAATAAGTTTTACTTTCCAAAGTTGTGGCTT
TTGCAGAAGTTATCTGTATTTTAATGTTAATTTCCACTGCCGGGAGAACAGCTGCCTAGTCACGTACTCA
GAATTCAGGTGACCTTGTGGCTGTGTTCTGGTGTTACAAAGAGAACTTAAAGATTGTGATTTAGGATTGC
CAGTGTTACATTGACTAACTCAAACTTATTTTTAATTAAGGAAAAATCAAACAGGTAGAGATTGTTACAG
GATTTATAAGGATTGATGAGGTTTTAGAACTTGTGAGAGCATTACAGCCAGTTTCCTTACTCCAACTGCC
ATTTCAAGACAGATTTAGAGGATTGATTTTATACAATTTGTTTTCGTCATAACAATTGTGAGTTTTCATT
TCGTGAGCTTGCTTATAGTTTCAGAGAGCCCATAAAGTGATATCATTAAGAATGGTTAACAGCCTCATAT
TAGGTAATTTTGTTGCTTCTTCAGTGTAAGAAGTTAGAACTTAAATCTTTCTATGTATATGGAAATGTTT
ACTACAAACCTTTGCTCTCAAAATGAGCTTTAATATTTGGGGAGTAGCTGTTACCCTACTCCAGAAAAGA
ATATTTGAAGCTAATTTTAAGCTTCTAAAGATATGTTAATTGGCTAAGTACCTCACCTTACCAGAGGACT
TAGGTCTTTGTTATGCACATTGTAGATAAAGCTTCAGCTGTGTTAGTACAGAGTTGTGGACTAGAGTCAT
GGAAGTATTTTAAATAGAAACCTGGTAAAACATATCTTATTCCAAACAACAATTAATTGGTTACTACTAA
ATACTGATATTTGGCCTATCACATATACAAATTTTTCAGACAAAATTGATAATTTTATTCTTTACATGTT
TTTGTATTTCCTGTATATTTGTACGTACAACCCATAGGAAATGCGCTTACTGTATTTATAGGTGGTTCAT
CTAATGAAAAGGCTACATGTATGATTGGATCACTTGTTTATTCTCTTGAGTTTCTGTTGCTTCAGCACAG
ATTATTAGATTACGTCCTGTAGCCACTGTTTTTAAATCAAGCTTTCTATTCATATACTGATAGCCAATGT
GTGGCTTGTGGTTTACAATTGATTTCAATTACTTAATGCTTTATTAGAGACAGGTTTTCTACTTGAAATC
AGTGAGTGACGATTTCAATGTGAATTGTCTGACAACTCATTGTCCTTTCAGTGCTCTGGCTCAGACAACT
AAACAAAACCATAGACCCTGCTCTTTAAAAATGGTAATAGAGTTGATAACACACCCTCACGAAAAGAGGA
AGACTCCATTTGTTTACTTTCAACTCCCAGCCTCACCCTGCCAGCTCAGAGATTTCTAGTAAGACTAAAT
CTGGACAATATTTACAAGATTTGACATTTCTAATTAATGCTTATGTTTAGGTAAATAAAGTTTGTGAGGT
GCTAGAAAAATGGCTTAGTGGTTAAGAGCACTATATACTGTTCCTTTATAGGACATTTAAAAACTCAAAC
TGGATTTTCTGGGCTCCTTAACAAGGGAGGACAAGATTCCAGACAGATTATAGGCCTTACATAGGAACAA
TTAGTCAAAAAATCTCATTCTTTATATATTCAATACAATTATGCTAGAGACAATAATTTGGTATACAAGT
CAATTTATAAATACAAGTGCTCAGTGTCCTCAACTTAATCCTCGAGGACTTACCTTAATAAATAATATCT
TTACTATATCTTTATAAATAAAAGGGGGGAGTTATCCCTGTATGCTAAATAATGCTCCTTTTATTTCAAT
TTTAAAATATTTCAATTTTAAAAATTTGGATGCCAAAGTTTATGGCACCCTACAACTAGGCATACTTCTG
CCTAGGTGAAATAGAGAGATCCACTTATTGACATGTTCCTGTCCAGATATTTTATATGGGGAAGAGGGAA
TGTTTGTGTTTTTTCTACAGGATGCTACAGGAGTGTGCCAGCTGCCTGAGTGTCTGGTGAGACATGCTGA
TCCTGGGAGCATGAAGATTCAGCTCTCGTGGTTCGGGTCCCTGGAGTCATTCCTCTGCCCTGAGAGGAAG
ATAGAAGATTTCCCTTCATCCTTTGTCATCACAGAGACTTTGCCGTTGCTGCAGTCAGTGTTACCGCCAC
GTGTTCCCGTCCCATTGTGGCCTACGCTCAGACTCTGTACACTGCTGTTTCCTGGAGAAGACTGAACTCT
AGCTGTTACCCCTGTCCTTTCATTTCCCTGGTGACTTTTGCTGCCTTAACTGGTAACTGGTGTTGTCATT
TTACAGACTATAGCTTCACAGAAAGCTACCTGTGTAAAGCTACAGTGACTGGAGACCTCTGTCCTGGTTA
TACAGATCTCAGAAATGGTTCCATTGTCTGCTGGTTGTTCCAGAGAAAAATGACTGATCCTGAACTGTCC
TGGAAAAGACCTTGACACTTTCGCTGCTATTGTAGCAGCCATTACTGCCGCAGACATTGTGTCTGCAGTG
TCTGGAGTTATCCTCCCCCAATCTATTGTTAGACAAGTACAGTGGGTAAACTTTCTGGAGTAGTTACTAA
CAATTGGAAATTCTAAATTTCATTATAGGAGTGGCTTGACCACGGCCCTTGGTGGCAACAGCTGAGGAGG
ACCATATGAGGTGCCCACTACTTATCGGGAGTGGCTCTGTCTGATGCAGCCCTATGCTGTGGATCAGTGT
TCATACTATGGTTGGTTTACAAACTCAGATCTCAACAGTAACATGACAAGGCCGTTATCACTCAAGCACT
TGCAGCCATTTGAACAAAGGGCCTCACCTGGAATTTGGTTATCTTGTTCAGGATTTACTCTGTATTTGAG
TTCCCTGCTCCTGCACCCCATGGACCTGTGGGTCCATTGCACTGGGAGGAGAGGGATACTCTCTGTATCT
GAGTTCTCTGCTCCTGCACCCCATGGATCTGTGGATCCATTGCACTGGGATTGAGAGAGACTCAGTGATT
TCCTTTGATCAGCCCTTGCACATCGCTGAGGTTTCCTCATTGCACGCGATAGGGTGATCATTTCTGCTAT
AAAATTATAATTATAAGGGTGAGATGTAGAGGGCCGCAATAACATGCGCGACCATTAGATGGCGCTGGCT
TCCACTGCGCCCCACGTGGAAGGCCAAGTCAGTCAAGATGGCGCCAGCCTTCCCTGCGCCAGCTGGCCCC
CCTATCAGGAAGTTAACTATGCGCATGTGCAAGAGTGCCTTCCTGCCAGGTCTTTGCCCATTCCGGGGCG
TGCCTGATGAGATCATGAGTAAACAACCAATCAGGCGTTGATGCGTGCCCGAGGGTTAAATAGGCGCGCC
TGACTGGCGCGCAGGGCTTCTCCATGAGATAGGAATAAAGTATCACTCATAGCAAGAATTTCTATGTCTC
GCGTGCTTCTTGCCAGCGGAAAGTCACGCGCGGGACAAGGATCAATATTATATAGGGTCTTTTCAGATAG
ATTGTGACTTCTTGAGTGTCACAACTGCATGATGCTCAGAAGGCAGCACCCCACAGATCTCCTTTCCTAT
TAATTTGCCCTTGAAAGAAGCCAAGCCCTGAACATCACCTAATTTCTAAACCAGAAGTTATCTCCAATGG
GTATTCATTTGAGAATGAAAACTTACATTTCTCCAAGGGAATCTCACTGTGTACACAAACTAATTTTAAG
GGTACACTGCGTATAAAGCATTGAGGTAACTAAACATTATCTTTGGAGGATCCTTGTTTCATAATGGGTC
AGGACTTTTTCTTCATAATTTCTTCTTCCTTTTGTTATTTGTTTATTTATTAATTGTTACTCTGTATGTT
TTGTGTTTATATTTTTCCTGGTTTTATGTTTCCATGGAATCCCTGAGTGTGTGAATGGAAGTCTGGGTCT
CTGTATCTGTATCTGATTCTTGTGGCTTTTTTTTTTGTCTCTTTTCCATCTGCTTGTTTTGTTCTACTAA
ATTCATTAACTTTTATGTTATTTTTATCACATGTTATTATTAAGAATTTTATTTTATTAGATGAATGCTT
GTTTACTAGTGAGAGTCAGAAGGATTGTAGATACAGATGGCAGGAGTGGTATAGACAAAGGGGGAGAAAT
ATTGGGATGTGGAACCATAATCCAAAAATATTTCATGAAAAAGTCTAATTTTAAGAAAAGAATTTGAAAA
ACAAACTTTCTAGGGCGTGTCTGCTCCCTTTTCTCAAAATCCTAACTGGTTTCATATCAAAACTTAATGA
AAATGATTTAAACACTTCCCAACACATAGAAAGTGATTTGTTTACAGCCAATATGGAACTGCTACTATGG
GAGTGAAGCTTCTGTAGAGTTGCAATAATGCAGTAGGAGAGTCTTTACATGCTTTAAGAGACATTAATCC
ATTGAAGTTCAGTGGGAGTTTCACATGATGGATGTTACAAGTTTTGAATGGGAAGTTATACATTTTCAAT
ACTTCAGTTTTCATCAAACTCTTCAAGATCAAATTAAAATTTTATGGGATAAAATAATGGAGTAGTTGTG
TTCCTTTGAAATTTTCATAATTAGTCCAAATAATACTAAAATACCATTAATAAATCAGAATATATTGTAT
CCTAAGCCCATATCATCATGACAATTAAGAAAGAGAAGTAGATGTGCATTATTGGATAAAAGATGTTTCT
GGAGAGGCACTATAATATTTCTGGGACAATTTAATTTTGTTGGTAGATGGGTTAAATCAAAGTCTGATAA
AGAAGGCCTTGCTGTAAAAGACCATTCTCTCACTAAGAGACTCTCAAACCCTGATGTATAAGGGCACTAG
CATTTCAATCAATCATCTGAAGCAAGTTTGGCAATGTTTTTAAAACATTGAAGTGACTGTACAGGAGATA
TTGTTCATCAATATCTCTTCTTCACGCAGAATATTTCTCATTTCATTCTTTGGTTTAACAAAATTCCAAA
TTCAATTTCAGGTAAATTAGATGAGGATGGTGATGATGATGTTGATGATGGTGGTAGTGGTGGTGTTGTT
GTTGGTGGTGGTGGTTGTGGTGGTGGTGAAGATGATGAAGAAGAAGTCAAAAACGATCTTTACAAAATAA
TCTATTGTAAGTGCTAGTTTGGGAAGAAAGAGCTGTAAGCTCATCAATAGCCCACAAAACACTAGAAGAG
AAAGCAAATTTTGTCATGAGAAATTTATATCTATTCTCACAAGAAACCCTTATCATAACCATAGCAATGA
ATCAATTTAATTTTGTGAGGCAGCAAATTGCCTTTCAGAGTTTAGCTAAATAATATAAAGTGATCATGTA
CAGAGTGCAATCCCTGGCTGTCAGGACCAAAGCCCATGGATTTTAGAACTTGTTGTCCTAGGATTTTAAA
ACTGAATGACATAATTAATGGCAATGTGCAACCCTAAAATGCTTGCCGTATAAGTCACAAAGACCCCATA
CTAGATGCTGTGTATCAGGTTAGAACTTCTATATTCATATGTATTCACTGTTTCAAAGAGTAAAACGGTT
GAGGTTAAGAACATTGCACTTGTCCGTTTGTATTTTAATCGCTAGTGTGCAGTTTGATTTTGGTGGATCA
GTACACAGTGTTTCATTTTATCTTATTTGAACAGGTGATATAAGTTAACTGTACAGATTAATGAGCCTCA
GTTTGATATTTCCATAATGCAGACAACATGCAGTGAACTAATGTAACTACGTTTTTTCACTGACTTTTCT
GCAACTTACAAAAGTTAGGATACTCTTTTCTACTTTTAGGGAGAAAATGACTTCCATAGGATATAAAAAT
CCTTAATATATTTTCAGAACTTTTTTTATTATACTGGAATTTTTATTTCGTCTTCACAAATGTATACAAT
GTACCTTGATCACACCGATCCTTAACTTGGTTCTACTCTCTTTACACATTTCCTTTCCAGCTTCATGTTC
TTTATATTTTCCTGTTTTATTTTCTTTATAATCGATTGGTTCACACAGTACTTCCTGCTGGGATCTTCCC
TAATTCATTGTCTTAATTGTGTACAGGACTTGTGCATACGACTGTAGATGCAGTGAGTCCATAGTTCCAA
AATCTGGGTCATGTCTAGATATCATGATTGCATCCTCTCGCTCCTCAAGTTCTGTCTACTCTTTTTCTGC
AATGTTTCCGCATCCTTATGCTCAGCTTTCTTCTCACTGTCTTAGCACTTATATCTGTTACACAGATCTA
CAGTAATTGCTGCACAGTACACCTATACATTTCTCTGACCACAGCTCACAAAAGCAGTAATGTATGGACA
AAAACCATAAGAATTGGAAGGCAGTTTGACAACATGGCCATTTAGCAAAACAGGAATAGTTGGATCCTCT
CTATGGCAGTGTGAACCATCAGAAAACTGTGACCATGTTTATAACGTGACATCTGACTTTCCTTCTATAG
AAGAGGCTTCACAGTCAAACAAACAGCAGTTGTCCACTTTCATAAGATTTAGATAATTGTCTTCACACTT
CTGAATTTTCAACTGGCACAATGATATCTACTTTCATCAATATCCATGCCAATGATATAATTTTGCTTTT
TTGATGGTTAAATAAATGGCTAGTGACTATATAAATTATTTTTCCAATTTTGTAACATGGATATTGTGAA
CAGTGAGAAGGTAAAGATATTCATGGAATTATAACTGGAATAGACAGATTCCTTCAGGTACATATTCCTT
TAGTGGTACTATTGAATCACAAATAATTTCAGATTTATATTAATTTCTATAGTAGCTATATTAAATTTTA
GATGCAACAAACAAATACCAGGGTTCTTTGTTCCAGCAACACTATACAAACAGTGTCTTTTGTATTTCTA
CTTCACCAACGATTTGTGGGCTTAGTATTTTTCATGTATTTTTTGATAATTACTGTGCCATTATTTTAAG
CATTTATTAAATTTGTAGCATATTTAATTGCATTACTTTATTTCTGATGAATAAGGTATTTTGTGTCTTA
TACATATGTTCCATATGTCAGATAAAGAGCCAGTAATGTTTTGTTTTCTCCATCGTTATTAATTTGATAT
CTCTTAATGACTCTAAATTGTGCAGATGTACCATATATTCTGTATCCATTCCTCTGTTGAAGAGCATCTG
GGTTCTTTCCAGCTTCTGGGTATTATAAATAAGGCTGCTATGAACATAGTGGAGCACGTGTCTTTGTTAT
ATGTTTGGGCATCTTTTGGGTATATGCCCAAGCGAGGAGTAGCTGGGACTTCAGATTACTCAATGTCCAA
TTTTCTGAAGAACCTCCAGAATGATTTCCAGAATGGTTGTACAGTCAGCAATCCCACCAACAATGGAGGG
GTGTTCCTCTTTCTCCACATCCTCACCAGCATGTGGACCGAGCTTGCTGTCACATGAGTTTTTGATGTTA
GCCTTTCTGGCTGGTGTGAGGTGAAATCTCAAGGTTGTTTTGATTTGCATTTCCCTTATGACTATAGATG
TTGAATATATCTTTATGTATTTCTCTGCCATTCGATATTCTTCACGTCTGAATTCTCTATTTTGCTCTAG
ACCTCATTTTTCAATAGGGTTATTTGTCTCCCTGCAGCCTAACTTCATGTGTTCTTTGTATATTTTGGAT
ATAAGCTCTCTATCAGTTGTAGGATTGGTAAAGATCTTTTTCCAGTCTGGTGGTTGCCATTTTGTCCTAA
CAACAGTGTCCTCTGCCTTACATAAGCTTTGCTGTTTTATGAGATCGCATTTGTTGATTCTTGATCTTAG
AATATGAGCCTTTGGTGTTTGGCTCAAGAAATTTTCTTCAGTGCCCATGTGTTTGTGATTTTGCCCTACT
TTTTCTTCTATTAGTTTGAGTGTATCTGGTTTGAAGTGGAGGTCCTTGATCCAGTTGGATTTAAGCTTTG
TACAGGGTAGTAAAAGGGGTGGATCTGCATTCTTCTACATATTGACCCAGAATTGAACCGGCACCACATG
CTGAAAATGCTATCTTTTTCCCATTGGATGGTTTTGGCTCTTTTCAAAAAATTAAGTGACCCTAGGTGTA
TGGGTTCATTTCTGGGTCTTCAATTCTATTCCACTGGATTATTTTCCTGCCTCTGTCTCAATGCCATACA
GTTTTTAACACTGTTGCTCTGTAATACTGCTTGAGTTCAGGGACAGTGATTCCCTTTTATTGTCCTTTTA
TTGTTGAGGACAGTTTTAGCTATTCTGAGTTTTTTGTTATTCCAGATGAATTTATGAATTGTTCTGTCTA
ACTCTATGAAGAATTGGATTGGAATTTTGATGGGGATTGGAAAGAATCTATAGATCGCTTTTGGTATAAT
GGCAATTTTTAGTGTATTAATCCTGCCAGTCCACGAGTATGCTAGATCTTTGCATCTTCTGGAATCTTCT
TCAGTTTCTCCAGAGATTTGAGGTTCATCTCATACAGATATTTTACTTGCTTGATAAAGTAACCCCGAGA
TATTTTATATTATTTGTGTATATTGTAAATGGTGTCATATCCCTAGTTTCTTTCTCTGATTGTTTATCTT
TTGTGCAGAGTTATTTTTTTACCCAGCCACTTTGCTGAAATTGTTTATCAGGCTTAGTAATTCTGTGGTG
GTACTTTTGAGGTCACTAGGTATACTATCATATCATCTACAAACAGTGCTTTTTTGACTTCTTCCTTTTA
ATCTATATCCCTTTGACCTCCTTTCATTGTCTGCTTTCTCTGGGTAATACGTCTAGAACTATATTGAATA
AATTGTGAGAGAGTGGGCAGCCTTGTCATGTCACTGAATTAGTGGGATTGCTTCATGTTTCTCACCATTT
AGTTTAAAGTTATCTATGGGTTTGCTCCATATGTTTAGGAATGGTCCTTAAATTCCTATACTTTCCAGTA
CTTTTATCAGGAAGGTGTGTTGAATTTTGTCAAGTGCTTTATCAGCATCTAATGAAAGGATCATTGGGTT
TTTATCTTTGAGCGTGATTATATAATGGATTATGTTGATGGTTTCTGTATACAAAACCATTCCTACATGC
CTGGGATAAAACCTACTCGAACATGATATATGAGTATTTGGTATGTTCTGGGACTCGGTTTGCAAGACTT
TTATCGAGTATTTTTTCATCGTTATTCATAAGGGAAATTGGTCTGAAGTTCTCTTTTTATGTTGGGTCTT
TGTGTGGTTTAGTTATAAGAGAAATTGTGGCTTCATAAAAGGAATTAGGTAGTGCTCCATCTGTTTTAAT
TTTGAAGAATAGTTTGTAGAGTATTTGTATGAAATTTTCTATGAATTTTGGATAGATTTCTCCACTAAAC
CCATCTGATCGTGGATGTTTTTTGGTTGGGAGGCTTTTAATGAATGCTTGTATTTCTTTAGCAGTTATTG
GCTGTTTAAATGGTTTTTCTGTTCCAGATTTAGATTTGGTACCTGGCATTCATCTAGTAAATTTTCCCTT
TTCTCCAGATTTTCAAGTTTTGTTGAATATTGGCTTGTTTAGGATGATCTGATGACTTTTTAATTTGCCC
TAATTCGGCTGTTGTGTCTCCCTTTCCATTTCTGATTTTGTTAGTTTGGACACACTCTGTGTGCCCTCTG
GTTAGTCTGGCTATGGGTTAATATATCCTGTTGATTTTCTCAAAGAACCAGCTTTTGGTCCTCTTCATTC
TTTGTATGGTCCCCTTTTTTCTACTTAGCTTATTTCAGCTCTGAGTTTGGTTATTTCCTGACTTCTACTA
CTCCTGCGCATATTTGTGACTTTTTGTTCTAGAGCTTTTAGGCGTACTGTCAAACTGCTGATGTATGCTC
TCTTCTTTTTCTTTCTGTAGGCACTCAGAGTTATGGGTTTTCCTTTTACCACAGCTTTCATTGTGTACCA
AAGGTTTGGGGATATTGTACCTTCATTTTCATTAAATTCTAAGAAGTCTTTAATTTCTTCCTTGACCAAG
TTATCATTGAGTAGAGCATTGTTCAGCTTCCATGTATCTGTGGGTGTTCTTTCCTAATTGTTATTGAAGA
ACAGCCTTAGTCCATGGTGGTCTGATAGGATGCGTTGGATTATTACTTTCTGTATCCTATGAGGCTTGCG
TTTTGACTGATTATATGATCATTGTTGGAGAAAGGGCCATGAGGTGGTGAGAAGAATGTATATCCTTTTG
TTTTGGATAGAATGTTCTCTAAATATCTATTAAGTACATTTGGTTTATACCTTCTGTTAGTCTGTGTATG
TCTCTGTTTAATTTCTCTTTCTGTAATCTGTCCAGTGGTGAGAATGGAGTGTTGAAATTTCGTACTCTTA
TTATTTGCCATGCCATGTGTTCTTTGAGCTTTAGTAAGATTTCTTTATGAATGTAGGTGTCCTTGTATTT
GGAGCATAGATATTTATGATTTTGAGTTCATCTTGGTGTATTTCTCCTTTGATGAATATAAAGTGTCCTT
ACTAATGCTTTTTGATGACTTTTGCTTGAAAATCAATTTTATATTATATTAGAATGGCTACTCCAGCTTG
CTTCTTCAGACCATTTGCTTGGAAAGTTTTTTTTTTCCAGCCTTTTATTCTGAGGTAGTGTCTGTCTTTG
TCTTTGAAGTGTGTTTACTGTAGTACAAAATGCTGGGTCCTCATTACATATCCTGTGTGTCTTTTTAGTG
GGGAATGAGTCCATTGATGTTGAGAGATATTAAGGAATAGTGATGGTCACTTTCTGTTATTTTAATAATT
GGAGGTTAGTTTATGTTTGTGTGCTTCTCTTCTCTTTGTTTTGTTGTGAAAAGATTAATTTCTTGCTTTA
TCTATGATTTTACTTGCCTCCTTGTTTTGGGGTTTGCCCGTTAGTGTCCTTTGTAGGACTGGATATGTTG
AAAGATATTGTGTAAATTAGGTTTTGTCATGAAATATCTTGGTTTCTATGTTAATTGAGTGTTTTACAGG
ATATAGTAGCCTGGGCTGGCATTTTTGTTCTCTTAGTGTCTATATGAAATCTGTCCAGGACATTCTGTTT
TCATAGCCTCTGGTGATAATTCTGGTGTAATTCTGATAGGTTTGCCTTTATATGTTACTTGACCTTTTCC
CTTACTGTTTTTAATATTTTTATTTGTTTTTCGGATTTGGTGTTTTGACTATTAAGTGATGGAAGGATAT
CCTTTTCTGATCCACTCTATTTGGAGTTCTGAAGGCTCTGTGTATGTTTATGGGCATCTCTTTCTTTGAT
TAGGGGAGATTCCTTCTAAAATTTTATGAAGATATTACTGTCCCTTGATGTTGGCAGTCTTCACTCAGTT
CTATACCTGTTAAGCTTAGGTTTGATCTTCTCATTGTGTCCTGGATATCCTGTATGTTTTGGGCTAGCTG
CTTTTCCGTTTTACATTATCTTTTACAGTTGTGTCAATGTTTTCTATGGAATCTTCTGCTCCTCAGATTA
TGTCTTCTATCTCTTTTATGCTGTTGGTGATTCTCACATCTGTGACTCCTGGTCTCTTTCTTAGGTTTTC
CAATTTCAGGGTTGTCTTCCTTGTGCTTTCTTTATTGTTTCTATTTCCTTTTTTAACTCCAGGATGGTTG
TGTTTATTCCTTCTTCTGTTTTGCTGTTTTTCCAGTAATTCTTTAAGGTACTTTTGCGTTCCCTCTTTCA
GGGATTCTACTTGTTTAATTCTGTATTTTCTGTTGTCCTGTATTTTCTTAAGGGAGTTATTTATGTCCTT
CTTAACATCCTCCATCGTCATGATAAAATGTGACCTTAAATCTAGAGGTTCCTTTTCTGGTGTGTTTAGA
TATACAGTGTTTGTTTTGATGGGAGAATTGGGTTCTGTTGAGCCCAAGTAGTCTTGATTTCTGTTGCTTG
TGTTCCTGACTAGCCATCAGGTTGTCTCTGGAGTTAGCTTGTCTTGCTCTTTCTGACAGTGGCTTGACAA
TCCTGTAGGCTCATGTGTCAGGACTGCTGTAGAACTCTTTTCCTGTTTTCTTTTACCCAGTTATGGTAAC
AGAGTATTCTGCTCTCATGCATGTAGTTGCTCCTGTCCATTGACTTTCATCTGTCCCTGTGGGCGGGAAC
CAGAATGAAATTGTCATACTTCTCCTAGGTCCCTCTCTGGGGGAAGGGGGCACAGAAGGCACAAGGTGTT
TTTCTCTTGAGTAAGGAATCTGGGCAGAGAGTAGTCTCCTCTGGTTTCCTAGGAGTGTCGGAATCTCTGA
AAGTCTAGTTCCCCTACCCTCGCTATTTTTGTGTAGGGAGCTGTTTGACCAGATCTGTTCAGATCCAGGC
ACAGTCAGGAACATGGTGCTCCTGCACTTTGACTCTTCCTATATTCCTTTGTCCAGAGGCACTATGCAGT
TTTGTCTTGGACCAGAGATGTGGGCAATTGTGGGCAGAAGTGCCAGTCTCTGTGCCTTGTACACTTGGTA
TTGTCCACAGTCCAGGGTGATCAGCTCTCTCTCCCAGAGCATCTAGGAGCAGGGAGCTCTAGGTCGAGAA
TAGAGAGGTTCAGGAGGCAGCTAGAAACTGATAGTGTCTGATCCCAGAGGAGTTCTGCCTTTGTGTGTCC
TGAGTCCTCCAGCCAGGTCACATCCAGCAGAAAAGTTTGATTCACCTATTGTCTCAGGCCTGAAATCATT
CCTTGGGCTTATTTTCACCTTTCCATGAGAGCTGCAACCAGAAATGTCTTGCCCCTAGTGCTCCTAGGTT
CCCATGCACAGGAGGCCCAGATGGAGATAGGTGTTTTTTTCTTGAGTCAGAAATGTGAGCAGAGTTCTCA
GCGGTTTCTGCCCCATTGATGGCTAAGACTTCCCCACCCCACACGAGGTTTTAGTGTAGGATGCTGTTTG
GACCAGTTCAGATCCAGGTGCAGTTTGGACTGCAGGCATCCTGCAGCTTTACTGCTCCTATATTTATGTG
TCCAGAGGCAATACGCAGTTTCCTCTTGGGGTAGGGATGTGGACACATATGGGCAGAAGTGGCAGTCGAT
CCTTCCCTGAAGTCTCAGTATTGCCCACTCTTCTGGGTGATCAGCTGTCTGTCCCACAGAGTTTTCAAAG
GAGTTTCAAATGTTCATTCCCTATCCTACAGGTCTCCAGTCTGTCCAATTCTCCTCCAAAATGTGTTGGA
GAAGACTGCTCTAGTCAAGGGGAGTTACAACATGCCCCATCAGAAGAATAGGGCTGCAAAACTTCTTCAC
TTAAAGGTAATCTCAGTGATTTCTCCTATTCCACAGATGGATTAGCTCCTGCCCCCTCTCCACACGAGAC
TTTAATACCGTTGTCAGCTGCCAAAGCAGGGCAAAGCGCTATGTCCACACACAAAGACAGCCAAAAGTGT
CCCCCATCTCCAACAATGTTAAGTATGCAATCTGCTTCGTGAAAAATGAGTTTGACACCTGATTCTGCTG
ACAAAGGGGATTTCAGAACTTCCCTATTAAACCAAGAGGACCTTCAAAATCCTACACTATTAAAATGGGC
TTAAATCATCACTTCTTGTTCTAGGGGGTTAAAATGCAGACAAAAATCCACAAATGAACCTCACAACACA
CATACCAGCCCAAGCAGAGACAGAACTTTCTGCATGTGCACCATTAAATCAAAGCCAATTGCCAGTTTCA
GAAGGGGCTCTTGAGAGTTCTACACCCACAGAAGATGTGGTAGAAAATTCTGAGTCCACCCAAGGAACTC
TTGTGCCTTCTGCACAGAAAAAATATGATCTAGCACACTAACCATCTCCCCCAGTTCTTCAAATGTCCCC
ATACAACAGAAAATTATCCAAATATCCTCTACAACAGAAAAGAACCATTCTGTCTTGTCATCAGCCCCAA
AAGAGCCAAGTTTATCATAACACACAGGCAATGAGCCATGCAACTCCATATTTATACAATGTGCAGAGAA
GAAAAAGTATCCCCTAACTCCTCAGGGTACTCTCGGTCGTTCTGTCCAGAAAGGAGAGTCTACAAAAATA
TCCACATATACGTCAGAGATGCTAGAATGTCCCAAAACTGAGCAGGTTTCTCTGAGTAGTACTCTAAATC
ATAGACTGTTGGACAAGAAACATCTACAAAAGCAGTTCTACCCACAGCCACAATTTTAAAAATGGCTTGT
GGATGTGACACATGTACAAAAGATGTTCTAGGACATATTCCATCTGTAGAGAAGATTATGGATCCAACCA
TATGTGAACCAGGAGTGGGGGAACATGATATGCAAACACCAGTGTCTGTACCATCCTCAACATCTGAGGA
AAGGGATTCCTTGGATTCCATTAGTGCAAAAGAATGCATACGACCTCTGCAAACTTCAGAGGAGGCGATA
GGAACTTCCTTATCTCCTCAATATCAGCCATCTTCCCCAACTACAGAAGATGCTACACACTCTTCCAAAT
ATGAACACTTCCATGTGATCTAAATCATCTAAAAATCAATCTGTCTCTTGCACTCTTCTGGGAAACATTT
ACCATCAGCCATACAAACCCCAGGACCATCACAATATGAAAAGGGCTATCTAAAAACTTTACCATCAGCC
CAAAGGTCTTTAGGATGTTCAGCAACTCTCCAAGAACTCGGTGAACCTAGAGAACAAAAGAACTAATGCC
ATCTGCCCAGGGTGATTTGCCAGGAACCACGTATTTCTTCTTTTGTTTTATACCAAGACAGAAGGCCAGC
TTCATTCTCCTCATCACTAATCTCTTCATCCTATTTGTTCACCCTCCCAAATGGCTCTTTATTCTGAATT
AGAGGCCAATTAGTAAACCAGAGATATATGGAAGGACTATCTGGAGGAAGTTGCTGTCAAGACAACACTT
GTGACATCATAGAAGAAACTAGGGCTCTCCATGATACAAGAGATTTTTCAGGCAGGACCTAATGATGTCA
CTGAGAACTGCCATGTCCTACCTGCTGAACAGCTTTTCTTACATTGACCAGTTTCAAGAGTGCCTTTTCC
AGGAGAGTCTCTTGTGTCACAGTGGAAACCTTTTTGTACTCCTTCTCTCTAAATCTAGAGACTTCTCTTT
TCTTCATTAGTGGTTACATGATCTGAATGGTGCAAGTTAGTCAGGGGCTCAGCATGGGTAGAAAAGATTT
AGGAACATGGAGTATAGGGGATTCTTCGAGAAAATATTTATATTCACAAGTTCATTTCTGTGACATACAG
TTCAATTTTCTAGGTTTTCTCTGTATCCCAACAGGCAGTATTTTCCCTATAGACCATTAATTCATTGAAT
ATTGTATTACAAAAATGTGATCATGTTCTAGTTTTCTTCTCTTGCTTAGTGCTGAAAAAAACTGATACCC
AATAATATATTAGAACAAATATTACATGGTACACCTAAAGCAAACAAATTACTCCCAAGGCCAGCGTAAC
TTCATGAGTAAGCAATTTGAATTTACAGAGAAATGGTTAAATATTGTATTATTTATCTTTAAAAGTACTC
TTATAAGAATCTTTAGAGAAATAGAAATATAAACATCTGTATAAAAATGTCATTTCTGCTTTAAATGATC
AGAATGGACATCTGTGATTGGCAATCCTTATTAAATCCTATCAGGAAGCTGAGGGTAAAATCTGGGTCAT
AAATCAGTCATCAACAGTCCAGCCTTTGTGACAGTCACACCATTAGCCTATGCCGCCATTGTTCTTGTTC
CCTGACCTTAAAAGGTCCCAGCCTTTCCGAACTTCAAATTGTTCAATAAATTGTTTTTTACATCAGAGTA
AGTAGGGAAAAGATCTTACCCAGCTTCACGAACAATTTTATTTTTCCAAATGCTTTTTAAGAGTGGTGGT
CGTCGGGCTGGAGAGATGGCTCAGCGTTTAAGAGCACCCGACTACTCTTCCAGAGGTCCTTAGTTCAATT
CCCAGCAAACACACAGGTGGCTCACAACCATCTGTAAAGAGATCTGATGCCCTCTTCTGGTGTATCTGAA
GACAGCTACAGTGTACTTATATTTAATAAATGGATAAATCTTTAAAAAAAAAGAGTGGTGGTCGTCGCTG
TCCATTCTACATTTCCTCGGGCAATGATAGAAGCACTGATCTGCCCCAGAGGCAATTGCTAAAAGACCTG
GACCTATGTTATTCCAAATGCCAATGGCACTTCCTTCTGAGTGGTGGGAAGCTCCATGAGGATTTTCATA
CACTTCTTATATTAAGAGAGATATGAGTGCAATAACTGAGCGACACTCTGCATGAAGTCCTCATTGAGTT
CATGATTTACCGAGGTCCAACGAGGCTGTGCTGAGGAGTGGGCCATACCCCAGGAGTCTAAAGCTCTGTG
CCATTCCTCCTTCACAGGCCTTTGCCATACTCCATGTCAGAACCAAATTTGAACCATGCTTTTACTCTGG
ATAGAATTTCAAATACTATACTTAATAGGGAGAGTAGGCAGCCTTACATTTTCCTTGACATTAATGGAAT
CACTTTATATTTCTTTCCATTTAGGTTGATGTTGGGGACCGACTTGCTGTACTTTGCTTCTATTATGTTT
CTGCATAGGACTGGTATCCTTGATCGCTCTCATGCTTTTAACATGAAGGGGGGTTGGAATATTTTTGCAA
GCTTTTTCAGCATCTAATGAGATTATCATGTGATTTTTTTCTTTCAGTTTCATTATATAGTGGATAATAT
TGATGGATTTTCAGAAATTGAACCATCCCTGCCTCCCACTAGAAATTAATAATTGCACAGCATTACCTAC
AGAAGGGATCTCATATTCACATGCATACTCTAACAGCTCCCAAAAAAACAAAAACAAAAACAGGCAAACC
AAAAATCCATGCACCCTACAGAACAGATCTAATACTCACAAACACATTCAAACATCCCGATCGAAAAAAC
AAAAACCAAAACACATGCAAGCAAAAAAAAACCACTGCTCCCGTAACATCAAAATAGCATGAAGTAAATA
TCACATCTCATTAATACCTTTAAGCGTAAATGGCCTTTACACAAAGCAAAAGGACACAGGCTAACACAAT
GGATTTAAAAACAGGATCCATCCTTCCGTTGCACTCAAGAAAGACAATCTAGCAACCGAGATAGACACAA
CTTCAGACTAAGGGGTTAAAAAAGGTTTTCCAAGCAAATGGACACAAGAAACAAGATGGTGTAGCCATCC
TTACATCCAGCAAATCAGACTTTCAACCAAAAGCAATGAAAAGTGATGGGAAGGACACTTCATATGCATC
AGAGGAAAAATCCACCAAAATGGCATCTCAATTCCGGATGTCTATATTCCAAAGACAAAAGCAGCAACAT
TGGTGAGAGAAATATTGCTGAAGCTTAAATATCACATCAAACCTCACATATTAATAGTGGAGAATATCAC
TCCCCCTCTCTCACAAAGGGCAGGCCATTGAGACAGAAATTTAAAAAAATAAATGATGTAACTTATACAG
GGTTCAATTAAATTGACCTCACTGATATCTACAGAATAGTTCACACGAACACAAAACTACACACTCTCTT
TTCAGTACCTCATGGAACCTTATCCTAAACTGACCATGTTCTCCCACTCTAAACAAGCCACAACAGATAC
AGAAAGACTGCGCTAACAATTGGATCTTCTTAGATTACCATGGATTAAAACTGGACTTCAAAAATAAGAA
AAAGTATATAAACTCATTGAAATTCAGTAGCTCGCAACTGAAGAACCACCAGTCCTGAAAAGACATGAAA
AAAAAAAGCATTCCTAGAATTAAATGAAAATGAAGGCACAGCTTCTCCAAACTTAAGGGACATAAGGAAA
GCAGTGCTAATAGGAACAAGCATATGCAGCACAGGGTACTTTCATAAAGAAACCGGAGACCCCCCAAACT
AGCAACCTCCCAGCACACCCTAAATCTCTATAATAAAAAGAAGCAAATACATATTAAAGGAGGAGACAGC
AAGAAATGATCAGACTCGGGGTGAAAGTGATCCATCAGAAACAAAGAGAATACAAAGATCAACAAAAAGA
AGAACTGGTTTTGTGGGAAAATCAACCAGACAGACAAACCCTTAGACAGATAATGTAATAGGTGGAGAGA
CAGCATTCAAATAACAAAGTCAGAAAAGTACAGGGAGTCGTATCAATGGACACTGATGAAAGTCACAGTA
TCGTTAAGTTCACTTCAAAAACCTGCTGTCTCCAAAATTAGAAACTCTGAATGGAGTGGATGATTGTGTA
GACTGATTACACTGACCACAGGTAAATTCAGATTAGATAAACTATGTAAATACATCTACAACACCTAAAG
AGACACAAACATTAATTAAGTTTCCCCACTGAAAGAGCCCGAGGGCCAGATTGTTTGAGTGAGGACTCCT
ACTAGATTTTGAAAGAATTCTCAGTCTACTCCAAAAAACAGAAACAGGAGGAAAATTGCCAAACTGATTC
CATGACACAACTGTTGCCCTGACACCTAAATCCCAAACGACTCAACAAAGAAAGAATTTCAGACCAATTT
CCCTTAAGAACATTGGTGGAAAAAATACTAGGTAAAATGCTCAAAAATAATATCCAAGGGCATATCAAAA
CCGCCATTCAGTGCCATCATATAGGCTTCCTCCTGAGGCTGCAAGAGTTGACCAATCTATGAAAACCCAT
CAAAGTGATCCACCATATAAGCAATCTGAACTGAAAAAAAAAATTCTACCCTCAGCATTTCCCATTATCT
TGCGAGCTCCACTTGGAGTTAAATTTGTGGAAGTTACATATCATGCAATATATACATATATATATATATA
TATATATATATATATATATATATATATATGTGTGTGTGTGTGTGTGTATACATATAAAAAATATTATAAT
AAATTAATATATTAAATTTTATGTACTAACATTATGATAATATATTAATATTCATATAGTATATTAACAT
TAAATTGTTATACATCAATATTATGATAATATATAATAAATATCAATATATCATATTAATATATTAAATT
ATATTGGTATAATAAATACAGATAAATTGTATTAACATATCAAATTATTATATATTAATATCATGATATA
ATATAATTAATATTAATATATTTTGTTAGTATATTAAATTATTATATAGTAATAATATTATACCTCTCTT
ACCCTCTTCTGCCTCTCTACCTATCCCAACCCTCAATCCTCCAGTATCAACTTTCCACTCTGGCTCCTGT
CATAGTCTCTAGCATTTACTGAACAGTTAAAATGGACAAAAGGTTCATATGCGATCTCCTTAGTCCATGA
TAGAGGTCTAGTCAGGGGAAAACTCCTTTAAGGAAGCAGATAAATATCAGGATTCAAATAATATTTGCTG
GCGGAAGATCAAATCCGAATAATGACTTTGGATATCTATTTAGTGGATTCTGAGAAAATGGGGAATATTC
TTCTTAAAGACCCAGCTATACTGCTCTTGGCCTTATATCTGAAAAGACCTCTGCCATACAGCAGGACATG
TGCTACATAAGGTTCCTAACTGCTTTCATAATAATGAGAAGGAAATAGAAATAACCCAGATGATCCTCAA
CCAAAGAATGGCTACAGAAAATGTGGTTCATTTACACTACGGAGTACTACGCAGCTATGAAAAATAAGGA
CATTGTGAAGATGCGGTGAAGTATATGGAATGAGAAAGTATTGTTCTGAATGAGGTAACTGAGACCCAAA
ATAAAATGTACATAGTCACTTAAAAGAGGGTAGAAGCCATAAAGTACAGAATTCATACACTATGATCTAC
GGAAACAAAGAGGTTAAACATGAAGACAGACCTAAGAAAATTCTTGATTTTCACTCAGAAGGAGGAATAA
AATAATGAGAGGAGGCAGATGGAAGGAAAGGATTGGGTGACTGAGGGGATGTGACGGGAAATGAGATTTG
AGAATCATTTCTTGGGAGAGACGAGCAAGAGGGACAGAGGGCCAAGAGAATAAAGAGAAATCAGTGACTG
TCCAGGGTGGGTGATATATCTATGATTTGCCTGCAATCTGTGATGGGTGAGGCTACACCGGCATCCATGA
GGGTGACTTTAGTTAAGATTCGTAGAAGTGGGGATACGGATACTGAAATGGTCACTTTCCGTAGCCACGG
AAGACCTAAGGTGGAAGGATAAGGACAGAAACCCATCCCCAAAATTTTGACCCAGAAATTGCCCTCTGTG
TAAGAAACACAGGGACAGAGATGGAAGAGGAAATGAGGGAATAGCGACAGGATAAGTGGCCGGATGTGAT
CCTTATTCTATGGGCAGACGGCAAACACTGACATTATTAATGGTACTTTCTTGGGTCTGCAGACAAGAGG
GTAGCATTATTGTCCTCTGCACGGCCACACCGAGCAGCCGACTAACACAGAAACAGAGGCGCACGGCCAA
ATACCGGATGGAGCTCAGTGAGTCACAGTGAAGAGCTGAGGGAAGGACTGAGAGAGGCAGAGGAGCACAA
TGGTCCTCACCTGGGTTCACTAAGTCCGTTGCCTGTCTGTGGATCCTGTTCTTCTACCCAGGCTGCGTTT
TCAGGACCTGGTGGGAGACGATGAATCTAGTCCTGCAGAGATTTGATGTGTTAGGGGAAGGGTTGCACCC
AGAGGGGTCCTCCACTTTCTCAGAGAAGAAGGAGAGAGGATAGAAGGAGGGACTGAAAATGGTGGAAGCC
TGGAGGAGTGTGGTGACAGGGGAGCATTCAGAATGTTACCTGATGAATAGGTACAACCATTCTGGCCAGG
AAGGGACAGGGGAAATGACATTACAAGGACGGGGGGTGTGAGATTGAGGTGGGGCAAGTCATCATGGGGT
GGGGTGGGGCATGACATCATTGGGTCGGGGACATCATATCATGGGGGCAGGATTTGACATCCTTGGTAGC
GGTATGACATCATGAAGCTTAAGAGAAAATGGATGAAACTATAAAAACTAATGAAAAAAAAAAAAAAAAC
CGAGAGGGAACTGTGACCTAGAGACACAAACGTGGTGCGTGTTTACCAAAGGATGGTATCAGCTGTGATA
TAAATCTTATTCTATCTACAATCCACAAATGCATGAGGGCGACTGAGGAGTGCAGTGCAGAGAGAACCGG
CCACAATTAGAGAACATACAGGTTAATGCAGAAACTCACTGAACTGCTTAATTCATGTCATCTAGAGGAC
CACCTTCCTGAGGATTTAATATGATGTAGAATGCAGAGTCTGAACCAGCAATCCCTTGAAATCGAGCAAG
CAAGACCTCAGGGGTGGGGATGGGGCACATTAAGTGGAGTCGGTTTCTGAGGATGTCAAATGGAAATCCC
TGAACAACAGACCGAGGCTGGGACAGAGATTAAAGAAGGTCAACCAAATGAGGCCTCCATCAATGTAAAT
GCACCCGAAAACCTCTTCCTGCTCTGAAAGATTTGTGTAGACCTTGTCCACCCTGAGTAAAATATATGCA
CACAGCCATCCCCAAATACCTTCTAAAAGAGCTGCGACACTGAATTCCTTGGAGGAACTCCTAACTCACT
TGCAGGCAGACCAAGATTCTGCTGACCGACATGTTCCTGGGTCCACTTCATCCTTACACACCTGGTGTGC
ACCTGGACACTCTAAGAATCAGACCTCAGAGATGTGTGTATGTGTGTTTATGTCTGTCTGTGTGTGTGTT
TGTGTGTGTGTGTGTGTGTGTGTGTGCATGTGTGTGGGTGTGTGGTGTGTGTGTGTGTTTGTGTGTGTGT
GTGTGTGTGTTAGTCATGCATAAGCTAAACATCCTCACTCTAGTTCTCACCTCTCTCTGTGAAGCCTTGA
CAGCGTGAGTAATTTTTATGTGTGAGGTAATTTGATTTCATGGATACAATATCCCATGAAAAACACGGCT
CAAAATTTATTTCCTTAGTCAATGATCCCTCCAGGGCATTATTCCATTATTATTATTATTATTATTATTA
TTATTATTATTCCAGGATTAATCCTTTATATTATTGTCTGCGTTGTTACCAGTGTGCTAAAGGTCAATGA
TTGCAGAAAGAAAGATTTTGGTTCATGGGGGTCCCATTGGATGGCCATGTTTTGTTCTTGGAACTGAAAG
TTTTACTTACATGCTCCCAAGAGCAAATACATGCAAGGACAGAAAGTTCCTTGGTCTTCTACATGAGCGA
GATACCCTCACGTAGTCCTCTGATCTACTTGAGAAACAGAGAATTTAGATGGGCAATGAAAAGGATGGTG
ACCAAAGAACCATATTAGGGAGAAATACGACAGTTTTCACAATGATTCAGGCTTTGGGGATTGGTAGACA
TTACACAACCGTGTTTTCATTCATAGCACGAATAGTCAGAATTATTAAATAACAGAGGGCAGAAAATTTT
AACAACATATTTATTCCGACTAATTTAAATTCCCGTATTTGTCTCTGGAACATTATAAATTCTCTTTCAG
GTTCTTCTTGAAATTATGAAGAAGTGAAAACTAGTATGTGTTTATCTGTCCTCATTAATTTTTTTATCTT
TATTAATTTGAGTATTTCTTATTTATATTTTGACTGTCATTCCCCTTCCTGGTTTCCAGGCCAACATCAC
CCTAAAACCTCACCCTCCCCTTCCTTATGGGTGTTCCCCTCCCAACCCTCCCCCCATTGCCGCCCTCCCC
CAACAGTCTAGTTCACTGGGGTTTCAGTCTTAGCAGGACCCAGGGCTTCCCCTTCCACTGGTGATCTTAC
TAGGACATTCATTGCTACCTATGTGGTCAGAGTCCAGGGTCAGTCCATGTATAGTCTTTAGGTAGTGGCT
TAGTCCCTGGAAGCTCTGGTTGCTTGGCATTGTTGTACATATGGGGTCCCGAGCCCCTTCAAGTTCTTCC
AGTATGTTCTCTGTTTCCTTCAGTGGTTTGCTACTGGCATTCGCCTACAAAATTGCTGTATTCTGGCTGT
GTCTCTAAGGACAGATCTACATCTGGTTCCTGTTGGCATGCACCTCTTTGCTTCTTCCATCTTATCTAAT
TTGGTGGCTGTATATGCATGGGCCACATGTGGGGCAGGCTCTGAATGGACGTTCCTTCTGCCTCTGTTCT
AATCTTTGCCTCCCGATTACCTCCCAAGGGTATTCTTGTTCCCCTTTTAAAGAAGGAGTGAGTAATTTGC
ATTTTGGTCATCCTTCTTTAGTTTCATGTGTTCTGTGCATCTAGGGTAATTCAAGAATTTGGGCTAATAG
ACACTTATCAATGAGTGCATACCATGTGTGTTTTTCTGTGATTGGTTTACCTCACTCAGGATGATATTTT
CCAGTCCATCCATTTGATTATGAACTTCATAAAGTCATTGTTTTTGATAGCTGAGTAATATTCCATTGTG
TAGATGTACCACACTTTCTGCATCCATTCTTCTGTTGAAGAGCATTTGGATTCCTTCCAGCTTCTGGCTA
TTATTAATAAGGAATTCTGCACTAAACACATCTCGACCCAGACTCTTTTGGTTGGGAGACCTTTAATGAC
TGCTTCTATTTATTTAGGAGTTATAGGGTTGTTAAAATGGTTTATCTGTTCCTGATTTAACCTTGGAACT
TGTTTTTCTGTCTAGGAAATTGTCCATTTTCTGCAGATTTTTAAGTTTTGTTGAATATAGGCTTTTGTAG
TAAGATCTGATGATTTTTTGAATTTCCTCTGAATCTGTAGTTATGTCTCCCTTTTCATTTCTGATTTTGT
TAATGTCGACACACTCTCTGTGTCCTCTCCTTAGTCTGCCCAAGGGATTATCTATCTTCTTGATTTTTTC
AAAGAATCAACTTTTGGTTCTGTTGATTCTTTCTATGGTCGTATTTGATTCTACTTGGCTGATTTAACCT
CTGAGTTTGATTATTTCTTGCCTTTCACTCTTCCTGGATGTATTTCCTTCTTTTTGTTCTAGACCTTTTA
GGTGTCCTATCAAGATGCTGACATATGCTCTCTCCTGTTTCTTTCTGCAGGCATTCAGTGCTCTGTGTTT
TCCTCTTAGCACAGCTTTCATTTTGTCCCATAAGTTTGGGTATGTTGTACCTTTATTTTCATTAAATTCT
AAGAAGTCTTTAATTTCTTTCTTTATTTCTTCCTTGGTTAGGTTATCATTGAGTAGAGCATTGTTAACTT
CCATGTACATGTGTACATTATTTCCATTTTGTCATTGAAGACCACCGTTATTCCGCGGTGGACTGATATG
ATGCATGTGATTATTTCTATCTTTCTGTATCGGTTGAGGCCTGTTTTATGACCAATTATATGGCCAATTT
TGGGGAAAGTGCCATGAGAATAATGTATATCATTTTGCTTTAGGATAGAATCTTCTATAATTATCTGTAA
AGTCCATTTGGTTCATAACTTCTCTTAGTCTGTCTATGTCTCTGTTTAATTTCAGTTTCCATGACCTGTC
TATGGATGAGAGTGGGGCGTTGCAATCTCCTACTCTTATTATGTGAGGTGCAATGTGTGCTTTCACATTC
AGTATGATTTCTTTTATGTATGTAGATGCCAGTTATGGGAACAGAGTATTCTGCTCTCAGGCATGTAGTT
GCTCCTGTTCACTGACTTTCAGCTGTCCTTGTGGGTAGGAACTAGCAGAACCTGCACCTACTTCTCCTTG
GTTCCTCTGTGGGGGGGGGGGGGTGGTACAGATGGCACAAGTTGTTTTCCTGTTGAGTCAGGAATCTTGG
CAGAGAATAGACTCCTCTGGATTCCCAGGAGTGTCTGTTCCTCTGAAGTTATAGTTTCCCCCACCCTCAG
CATTTGGGTGCAGGGAGGTGTTTGATCAGTTAAGTTCAGATCTAGGCACAGTCTGGAACATGGTGGTCCT
GCTGCTTTACTCTTCCTATATTCCTGTTTCCAGAGCACTATGCAGTTTGTCTAGGGCCAGAGATGTGGGC
AATCGTGGGCAAAATTGTCCGTATCTCCTGCCCTGTAGTCTCAGTATAGCCTACACTCCTGGGTGATCTG
TTCTCTCTCCCACAGCATCTAGGAGCAGGGAGTTCTGGGCCACGATCAGTGAGGATCAGGTGCAAACTAG
AAACTGGAAGCGCTTGGTCCCAATGGAAATTCTGACTTTGCATGTTCTGAGTCCATCAGGCAGGACATTA
TGAGCAGAAAAGTTGGTTTCACCTCTGGTCTCAGGCCTGAAGTCACTCCTTCCCGGCCTGCTTTCCGCTT
TCCATGAGAGCTGCAAGCAGAAATGTCCTGCCCCTACAGCTCCTAGGTCCCTATACACAGTAGTCCCAGA
TGGAGATAGGTGGTTTTTTCTTGTGTCAGGAATGTGAGCAGAGTTCTCAGGGATTTCTGCCCCTCTGATG
GTCTAAGTCTTTCCCACCACACACAAGATTTGGGTGTAGGATGCATTTTGGACCAATTCAGATCCAGGTG
CAGTTTGGACTGCAGGGCTCCTGCAGCTTGACTGCTCTTATATACATGTGTCCAGAGGCACTCTCTAGTT
TACTCTTTGGCTAGGGATGTGGGCACAGGTGGGCAGAAGTGACAATCTCTGCTTCCCTGAGGTCTCAGTT
TTGCTTACTCTTCTGTGTGATCAGCTCTCTGTCCCACAGAGTTTTCAAAGGAGTTTCAAATGTTCATTCC
CTATCCTGCAGGTCTCCAATCTTTCCAATTCTCCTCCAAAGTGTGTTGGAGAAGACACCTCTGTTCAAGT
GGAGGTTCAACAGGCCACATCAGACAAATAGGAATGCAAAACTTCTTCTCTTAAAGGTAATCTCAGTGAT
TTCTCCTATTACACAAATGAATTAAGTCCAGACCCCTCTCCACAAGAGACTTTAATACCTTAGCCAGCTG
CCAAAGCTTGACAGAGAGCTATGTCCACACACAAAGTCTGTCATAGATGTCCCCCATCTTCACCAAAGTG
CCTTATGCAATCTGCCATCTCCACCACAGTGCGTTATGAAATCTGCCATCTCCACCACAGTGCATTATGC
AATCTGCTTCGTGAAAAATGAGTTTGACACCTGATTCTGCTGACAAAGGGGATTTCAGAACTTCCCTATA
AAACCAAGAGGACCTTCACAGACCTGCACTATTTAAAATGGGCTTAAATCACCACTTATGTTCCAAGGGT
GACAAAATACAGTCACGAATCCCCAAGTGAACCTCAAAACACACATACCAGCCCAAGCAGAGACAAAACT
TTCTCAATGTACACCATTAAATCTCGGACCACTGCCAGTTTCAGAAGGGGTTCTTGAGAGTTCCACAGCC
ATGCAAGATGTGGAAGAAAATACTGAGTTCACCCAAGGGACTCTTGTGCATTCTGCACATAAAAATGTTG
TCTAGCACCCTCACCATCTCCCCCAGTAATTCCAATGTTCCTATACAACAGACAATTATTCAAATATCCT
CTACCACTGAAAAGGACCCTCCTGACTTGTCATCAGACCCAAAAGAGCCCAATTTCTCACAACACGCAGT
CAATGAGCCATGCAGACTCCATATTAATACAATGCACACAGAAGATAAAACATCCCCTACCTCCTCACGG
GACTCTAGTTCATTCTGTCCTGAAAGGAGAGTCTCAAAAATTTTCCACATATACATCAGAGATGCTAGAA
TTTCCCAAAACTGAACAGGATTCAATGAATAGTACTTTATCTCATAAGAAGACGGATGCTAGAATTTCCC
AAAACTGAACAGGATTCTATGAATAGTACTCTATCTCATAAGAAGACTGTGGGAAAACAAACATCTACAA
AAGGAGTTCTACCCACAGCCACATCTTTAGAAATGTCTTGTGGATATGACACATGTACAAAAGACGTTTT
AGGACATACTCTATTTGTAGAGAAGATTATGGATCCAACCATATGTGAACGAGGAGTGGGAGAACATGAT
ATGCAAACACCAGTGTCTGTAGCATCCTCTACATCTAATGAAACAGACTCTTTGGATTCCATTTTTGCAA
AAGAATGCATATGACCTCCACAAACTTCACAGGAGGCTATGGGAACTTCCTTATCTCCTCAATATCAACA
AACTTCCCCAAATACAGAATATGCTACACACTCTTCCAAATATGCACAAATGGTTGCCAGTCTTTCTTTA
TACCCACAAGCAGACCCAGAACTTCTGACAAATTCCTTAAAGGCTCTGGATTTTACTTCATCTTCTGAAG
GGGCCTTGGAACCTGTTTTGCCTATCAAGCAGCTTAGGGAACCTGACACTTCTACATGAAAGTCTGTTTC
CACTTCTCCATTAGAAGAAATTTTTCATTGAATTTCCACAATTACACAACAATATCTAGAAACATCCTTA
TCTGCTCACGAGGCTCTGAGAACTCTCACATATATCCATGATGCTCTAGGAGAGGTCACATCTTCAGAGG
TAGCTCTAATACCTAACCCCCATTCTGATGTCACAGTCAGGATATCCACACATATACACAGTACATTAAG
ACCTTCCTCATCTGAGAAGGATATCTTAGGATCTACTGCATCTGAACAGCATGCTTACAACTATCCCCAG
CTCCCCAAGTAGATTTATTTCACATGTCCACTCTGGGGAGAAATAGTCGACATTTTCCCTCTACCAAAAC
GTACCACAGGCACACAGTTTCTATAAACAAAGGTTTAAGATTTGATCCTTCTGATGGAGTCTTGAGAAGT
TTGTCCTATAAGGAAGACAGTTTCAACCTTCCCCCTTTTGCCAAAAGGGATCATGTGCTGCCAAAGAGTA
CCAAAAGCTACAACTCCTCCTCAGGTGTGTTCCACACATTGTACATCTGTCCAAAAAGCCATAGAATTTG
CCAAAAATGACAAAGGAAATGTGGAAAGTTGCCAATCCTTACAAGGGCATGATGGACATTCCATATTGAC
CCAAGATGCTCAAGTAACTCCTCCTTCTACCAAAAGGACATGTTCACCGTCTGCCCCAGTGTTTCAGGTA
ATTTCTTAACCCGTCTCTAAGGGCTCCAGAAAATCTTCTCCATTCTCAAAGTGATTTGTCATTGTGCAAA
TTAATTTTCAAAAATATATATTTTTTTATATTTGCAAAGGTTTGAGGGAAAGCACGCATCAAAAAAAAAT
CATTTAGACCTTGTGCCATTACCTCAAGTATATCAGAACAATTCCACATCTTCTAAAGCATCTAAAAATC
AATCTGTTTCTAGCACTCTTCCTGTGAAACATTTACCATCAGCCATACAATCCCCAGGATCATCGATATC
TAAAAAAGGTGTATCTAGAAACTTTACCATCTGTCCAAAGGTCTTTAGGATATTCAGCAACTTCTCCATG
AGCTCGGTTAACCCATAGAGCAAAAGAACAAAAGCCATCTGCACAGGGTGTTTTTCCAACAAACACATAT
TTCTTCTTTTCTTTTATACCAGGACAGAAGACCAGCTTCCTTCTCCCGGGTTGGAGCCCGGCGTCAGTCC
ATGTGTAGTCTTTGGGTAGTGGTTTAGTTCCTGGAAGCTCTGGTTGTTTGGCATTGTTGTTCATATGGGG
TCTTGAACCCCTTCAAGCTCTTTCAGTCCTTACTCTGGTTCCTTCAACGGGGGTCCCGTTCTCAGTTCAG
TGGTTTGCTGCGGGCATTCGCCAATGTAATTGTTGTATTTTTGCTGTGTCTCTCAGTGGAGATATGCTGA
AGGAGGCACAGGCAGGAGGATCACGTGTTCTAGGCTCGCCTCTGCTACACATCAACCATTTTATAATTGC
TCTTTATATGAGATAATAAAATGATATGTTTTCCACCAATAAATTATCTACTAACAGTTTGTTCCATTGA
AACTTTAGACAAGAAAAACAAAATTGTTACAAAGTGCTAGTTCTAATCAGACCTAAAACTGAAAGCTGTT
TATGTGACAGGCAGCAGAGGAAGAACACTTATGGAAGTCAAAGCAGAGTTGTAGAAGACTTCATGCAGGG
AAGTGCTTCATGCAATTGTAAACAAAAAGTGTAAAAGACCTGAACTTTCATATTGAGTGAAAGTTGTTGA
AGAATATTTACAAGTGATTATGAGTGGACTACATAAGCCTGTTTATTTTCAAATCCATGGTAAACACTAG
AAAAATGGCATCAAATAGTAATAGGGCAGAAAAGGAAATTAAATTAAAAGTTGGTACAGGTTACCATATG
GATGTTGTTATTTTGAACATGCTGAAGGTAAGTGGATGATTTAATGTGATGAATGACTCAGATATACTAA
CAATATTGCTTGACCCTATAGTGAAATTACACAGAGTGAGAACACTAACAAAAACCTGTGACAGAAATCT
GTTCAGGTATGGCTATATTCTTTAATATTCTTTTGAAAACACATGCTCAACTATGTTCATAGCAGCCTTA
TTATACCAGGAGCTAGAAGGAACCCTAATGGCATTCATGAGAGGAATGGATAAAGAAATGTAGTTCATCT
ACACAATGGTGTACTATTCTGGTATCAAAAGTAATGATTTCAAGAAATTCATAGACAAAAGGATTGAACT
AGAAAATATAATACTAACTGAGGTAACACAATCACAGAAAATCATACATTGTATGAAATCACCTAAAATA
GATATTGCCACAAAAGTTCAAATTACCGAATATGCAGACTACAGACCAATTGAAGCCCAAGAAGAACATC
GAAAATGTGCATGCTTCACCCATTTTTAAAAGGGGGAACAAAAATATTTATGAATTTAGATCAGAAACTG
AAGAAATCCCATTCTGAGCATTAAATCCTCATAGAAAAAAAAAATATATATATATATATATATATATATA
TATATATATATATATAATGCGCCACGAAAACCAGATAAGATTGAAGAAGCTAAGAAGTGCATGTTTCCAG
GAACCAGTTATAGGTGTTTCCTGAGAGACACAGCTAGAATCTGTCAAATACATAAGTGAATGCTAGTGGC
AAACCAGTGAACTGAAAACGAAACTCTTGTTGGTAGATTTTGAGAAAGGAGTACAAGAGCTGTAGGGGCT
TCCAACCCTATAAGAACAACAATGCCAATGAACCAGAGCATTCTGGTACTAGACCAATATTCAAAGACTG
TACATGGACAGACCTATGGCTCCAACTGCATATGAAGCAGAGGATGGCCTTGTTGGGAACCAATGGAAGG
AGAAGTTCCTGGTAGAACATAGGTTTAACTCTCAGTTCAAGAGAATATCAAGGTGCACTATGGGAGGTTA
TAGAAGAGGGGTAGGGGACAGTTAGGGTTCTTATGGACAGGAAACTGGGAAATATAATAAAAGTTGAAAT
GCAAATATAGAAATATCCAATTAAAAAGCAATAAAATTTGCTAATTTTTTTTAAAAAATGAAAGAAATTA
AAGAAAAGAAATCTGTCAGCTAATTATACACATTGACTCAGAAATCTAAAGGGTCACTGTCAGGGAATGG
TAATCAGAGTAATCCTAGTGGAAAGACTAAGATGGTGAAGTCTCAACTAGAAACACTTCTCTCTCCCAGA
TGTCAGTGTCAGACACAAACTGCACTATAGGAATCCAAATCATGGAGGAGTTTACACTGAGCTGTGGACA
CAATACTTGTCTTTGCCTTCCTCCTTAGCACCTTTTCCTTCAGGGCAAAAATAGTAAAAGCCATGAGCTC
TCAGGAAAACAACTGTGCCCATTCTAACCCCTGGTTTTTTGGAATAAAGAAATTAATGATTTAACTCTCT
GTCTTTCAGGAACCATTACAACGAGGGAAGTCCAGATGCTTCTAATAGTATGACATCTCCCAATTCCCAT
ATGTGGAATGCTCAGATCAAGGCTATCTCTTCAGTGGAACCACTCAACCCCTACCCAGAAATCAATCAGT
ATTCCCAAGGGCCATGTATTTCTTCCTTTTTTATACCAAGACAGAAGGCCAGCTTCTTCTCCCCATCCCT
GATATCTTCATCCTCTTTGTTCTCCCTCCCAAATGGCTGTTTACTATAAATTACAGATCAATTAGTATAC
TCTAGAGGTACTGAAGGAATATCCGAGGTGCAGTTGAAGACACGATAACACTTGTGACATCACAGAAGGA
GCTAGGGCTCTCCAGGAGACAAGAGATTTTTCATGGAGGGCCTAATGATGATGTTACTGAGGACTGCCAT
GGCCCACCTGTTGAACAGCTTTCCTTACATTGACCAGATTCAAGGGTGCATGTTCCAGGAGTGTCTCCTG
TTACACAGTGGAAACCTTTATGTACTCCATCTCTCTACAGCTAGAGACATCATTTGCTTCCTTAGTGGTT
ACATGCTCTGAATGGAGAAAGTTAGTCAGGACTTGGCATGGGTAGAAATGTTCTAGGAACGTGGAGTGGA
TGAGATTCTTCTGGATAATATTTTTTCCAATGGACCATTCCTGTGATATATGATTCAATTTCTTAGGTTT
TCTCTGTTTCCCAAAGGCTAGTGTTTTCACTTCAGATCTTTAATTGAGTGATTATTTTATTACGTTTTCT
TATTGTACATTCCTTATATGGGACTTTATATATATTCCTGAATATGTATTCAAAAATTCTGTTTTCCAAT
TCAAGTTTTTGCAATGATTTTGGCAACAAAGGGGGCACAGCTATGGAGTGAACAGAACAGTGAAAATATT
GTGTACCTACTTCAAATGATAAACTCCAAAATCCTTATTTTATACAACAATTACCAGACATCAGTATAGC
AAAGATGTGGGTTTGTTCTTTGCATTTCATTTCAAGATCTACGAGAAAGTTTTGATTGCATATATTCTTT
AGAGATGTTGTCTTTTATCTTTTCTATCAATGTATTCTGTGATGTAGACACTCAGGAATTTTCTGATCCA
TCCCTCACAGCAGGGGCTGCAAATGAGATGAGTCTTCATCAGGAATAAAGGAAAGAAGACAGGTAAGTTA
ATAGAGAACTCCCTGATGTATTTTTCTCCTGTGAAACTGTGATTATTGTTATCGTCAACCTGTATATATA
AACTTTAACTTTACAACAAACTACACTCACATGAGTTTAAACCTTTGTACTTTTCATTGTGTAAATATTT
GCAATAAAGAGAGCTTTAAAAGTAATAAAGTTGTGCGATGTGTGTAACAATTTTAACAGATTGCCTTGTA
TAACTTAATAGTATATATAAATGGTATTCCTTCATGTTGAATGTAATTGAGACAGTGTCTCTACTAACAA
TATATGTAGTAATTTTGAGGCCTATAATATTTAATATGTTCGTATCTTTCCTAAACACAACCACAATTAC
TTATGAAATACTTCCTATACTTACTCAGAGTTTTTTTCCTATATATTGACTTTAAAATGCATTTAGCAGA
ATAGATATTGAGGAAGATGGAGGGAGTGAGGAATCTGAATGGGAGGAGAGGAGGAGAAGGGAGTGGGTAG
GTGGAATTAAGTATAGTGGGTTTGGAAGAATTAGGTATAGTGAAACCAGGGAAAAGGGAATGGAAATCAA
AAGTGTGGGGTTCACATCTCTAGGAAGTGCCAGAGACCTGGGAAAGGTGAATCTCCAGGGTGTCTATTGG
GGTGACTCTAGCAGTGGGGATAAAGATCCTTAATTGGCCACTTCTGTAGCCAGGCATGACTCCCAATTAT
GTGACAAGGACAAAAATCCACCCACAAAACCTTCTATCTAAAATCAACACAGCCTACAAGACCTTCAGAG
ACAAAGATAGATAGAGCAGACATGGAAGGAATGTCCAACCAATTGTTAGCACAGATTCAGACCTACCCCA
AGTGCAAGCACTGATCCTAGACACTAGTAAAGATACTCTATCATGCTTGCAGACAGAAACCTAGCCTAAC
TGTCCTCTGAATGACTCTACCCAACAGCTGAGAGAAACAAGTGTAATAATTCACCACCAAACATTAGCTG
GAGCTTGGGGTGTCTTTAAAAAAAACAAGTGAAGAATTGAGGCCCAGATGATATGAGGGACTCCACAGGC
AGACCAGTAGAGTCAACTCACGGTGACTCTTGGTGTTTGCCAAATAGAGAACTTGGACTGAACCTGAGCC
CCCAGGATATAGGTAGGAAATGTGTAGCTTTGTCTTTTTACGGATTCCCCCGACAATAGGTATTGGCCTA
CCCTGAAGATGGAGCACCGATATTTGGATGTAAAGTGAGTTAATAAATAAATGAATTTTAAAGACACAGG
TGTCCAATCTATCGACATCATGTTTTGGGAAATCCCAATTCTAGTTGTTCAATACCCATATGAAGACAAA
GCCTGTGGAGTGCCTATGCCCTTAGAAGCCATAATCCTTTTCATTCTTTTCTTCAATCAGAGTCCCCAAG
CTCCACCCGTGGTTTGGATGGTTGATGTCTTCCTCTGTCTGAGTTAGCATCTTAGTGGAGTCTCCAAGAG
GGCAGTCATGCTAGATTCCTTTCTGCAAGCAAAACAGAGTGTCATTAACAGTGTCAGTGATTGGTGTTCA
TCCATGGAGTGGTTCTCAATCTGCACTAACCATTGGCTAATCATTCCACTCTCTCTGCTCTATGCACTGC
CCTTTCATTTCTAGTGGTAAGAATAAATTTTGGATCAAAAGTTGGTGTCTCTATCAATCCACTGGGTTGC
TCTATGGTTATAGGAGATGGCTTCTTCAGGTCCTTATCACTGAGACTCTGATTCTCAGCTAAGGAAACAC
CCATTGATTCATGGGCATCTCTTACCCAAGCACTCTGCCTATTTTTGGATATGACCTCCACCTCCTCACC
CCTATCCATCTAGCCAGCTGTATCTGGCCTCAGAAGCAGAGGGGGTGATCACAGAGAGTAGATATGCAAG
GTGAGGAAATACCCATGGGGTCCCCTCCTGCTCAGAGGAGAAAGGACTGGGGGATGGATTGTGAGAGGGG
TGAACTGGAGGGAGGCAGTGTGTAGCATTTAAAGTGAATAAACAAACAAATAACTAGGAAAATTACTAAG
TCTACTTGAAGGTAAGAAGCAAATGTGTGTGTGTGTGTGTGTGTGTGTGTGTGTGTGTAACTAAGTAAAC
TTGAAAGTAAGAAGCAGTTCTGTGTGTGTGATTTAATAAGTAAGTAAACTTGAAGGTAAGAGCAGTTGTG
CATGTGTCTGTGTGTGTGTGTGAGTGTGTGTGTGTGTGTGAGTGTGTGTGTCTGTGTGAATATACATATA
TATATATATATATATATATATTCATACACATTTACATATACATATTCATATATATTTACATATACATATA
TATATATATATATATATATATATATATATATATATATATATATGAAGGAAAGAAGCAGGTGGGTGTGTTT
TTAACATTAAATTATCACATTTGATGCAAATCAAAACAACCCTGAGATTTCACCTCACACCAGTGAGAAT
GGCTAAGATCAAAAACTCAGGGGACAACAGATGCTGGCGAGGATGTGGAGGAAGAGGAACACTCCTCCAT
TGTTGGTGGGATTGCAAACTGGTACAACCATTCTGGAAATGAGTCTGGAGGATCCTAAGAAAATTGGGTA
TTGAACTGCCTGAGGATCCAGCTATACCTTTCTTGGGCATATACCCAAAAGATGCCCCAATATATAAAAA
AGACACGTGCTCCCCTATGTTCTTTGCAGCCTTATTTATAATAGCCAGAAGCTGGAAAGAACCCAGATGC
CCTTCAACAGAGGAATGGATACAGAAAATGTGGTACATCTACACAATGGAATATTACTCAGCTATCAAAA
ACAACGGCTTTATGAAATTCGTAGGCAAATGGTTGGAACTGGAAAATATCATCCTGAGTGAGCTAACCCA
ATCACAGTGCATACATGGTATGCACTCATTGATAAGTGGCTATTAGCCCAAATGCTTGAATTACCCTAGA
TTCCTAGAACAAATGAAACTCAAGACGGATGATCAAAATGTGAATGCTTCACTCCTTCTCTAAAAGGGGA
ACAAGAATACCCTTGGCAGGGAAGAGAGAGGCAAAGATTAAAACAGAGACTGAAGTAATACCCATTCAGA
GCCTGCCCCACATGTGGCCCATACATATACAGCCACCCAATTAGACAAGATGGATGAAGCAAAGAAGTGC
AGACTGACAGGAGCCGGATGTAGATCGCTCCTGAGAGACACAGCCAGAATACAGCAAATACAGAGGCGAA
TGCCAGCAGCAAACCACTGAACTGAGAATAGGTCCCCTATTGAAGGAATCAGAGAAAGAACTGGAAGAGC
TTGAAGGGGCTCGAGACCCCATATGAACAACAATGTCAAGCAACCAGAGCTTCCAGGGACTAAGCCACTA
CCTAAAGTCTATACATGGACTGACCCTGGACTCTGACCCCATAGGTAGCAATGAATATCCTAGTAAGAGC
ACCAGTGGAAGGGGAAGCCCTGGGTCCTGCTAAGACTGAACCCGTAGTGAACTAGACTGGTGGGGGGAGG
GCAGCAATGGGGGGAGGGTTGGGAGGGGAACACCCATAAGGAAGGGGAGGGGGGAGGGGGATGTTTGCCC
GGAAACCGGGAAAGGGAATAACACTCGAAATGTATATAAGAAATACTCAAGTTAATAAAAAAAAAGATAT
TGTAAAAAAAAAATATCACATTTGAGAAAACAGTGGTCTATGCAGAAGACAGGACAGCTTAGGCACTATA
TTTACATAAATAAGGCGTTTGCTGAAGATGAAGAAATGATTTCGTGATTAATAGCATTATCTGTTCTTCC
AGAGTACCCAGGGCTGATCCCCAGCTCCCGAGTAACAGCTCACAAATGGCTGTAATTTCAGCATCACGGA
ATCTCATACCCTCTTCCACCTCCTGGACACTAGGCATGGATGTGTTGCACACGTGAACAAGCAGGGAAAC
CTCTTACATATTTACAACAAAAGTATAAAAACAGAAGAGCAGTTCCTGGTTGACATAATTTGATTTTCGT
GAATATTCATAGTGATGATCACAGTGAAATAAACACTTTATTGATCTATAATGCAGTCAAAGTCACTAAA
AGTTAATGATGACATGAGTCACATAAAATCTATTTATTTAAAAAATTGCAATAAATATTTGCAGGAATGA
AATTAAAATTTTATTGATATACATATTTATAAACATTAATATTCTCATATAGAGCTGAAAATAATACTTT
CCACATATTTGTTTGGCTTTTATAAATATTGCAGTTTGTGGTTGAGTTTGTTGTTGGTTTTTGTAGGAGT
TCATTTCCAGGTATTAGCACATAAACTCTATAAACTCATACAGAATACACTACAGGAACGTAGGCCCTCC
TGTGTTGAATCCAGGAAAGTTGCTATCTGTTTTCCTTCTTGTCTGATCAATTTTCTCTACGTACATTACA
AGGATATTTTTGTTGTTGGATCCTTCCATTTTTGTCAAGCTGATAGCAGATAGCTGATAACTGGAGAATA
TTTAATTTTTGAAGAGCATTTTTGAATCTATTTCCTGATGTCTGCACTATCAATGTGGTAGATTTTCAAC
TGCATGGCCAAATGAACAACTATTCAGGGACTAAACATGCCTTATATCTACTATTGTTTTGACTTTTTGA
AACAAGAAAGCAGAAAGGGGTAAGGGACTCGGTGGGGTAAAACAAAAAGGAGGACAACATTTGAGACATA
AATAAATTAATAAAATAAATAAATAAATACAAAAAATAAAGCAGAATTCAAACTATACAGGAAATCAGAT
TTAATTGATAAGAAACAGTATGGTTTTATATTGTAACCTAATTCCTGATTTTTATATACTTTAATCAATC
TAATGACTAATTCTCAAATAATCTAAAAATTGAAAAAAATGTTAAAAGTAACACAGTAGGTGGACCAAAT
CATAACAACAAAGTTTCTAAAACTGTACACCTTCTATACCCGTATCCAATCCAGAAATCCAGTTGACATT
TAGTTATTGCATATCTTACGTCATTCTGTTCTGTGATAATTCATTACTATTTTTATCTTCTGTGACCACA
CATTTGAAGATAAATAATTACTTTGCTGGAATATGTCTAAGTTTGGATGTGCCCATTGGATTTTCTCTTT
TATATTGAGATTGTACGAACTTGACCCAGATACCAAAAAGTGTTTCTTGCTTTGCGTAACGCAGTTAAAC
ATTAGGAGGATGCCTGTCATCGTAACAACACACAATCATGGAGCAAAGAAATTATTTTAATTTATTTTCC
TTTTGTAGTTAAAATGTTTTAATGTATTTTTCTTTTGTATTTCCTATTAAAATAATAGAAGTTATAAGAG
AATCACCTAAAGCCTATGGAAAGTCTGTGTGTCTCTTTAAATCTTTAGGCTTTCTTTTCAGCATCTCGGT
CATTATTTTACTAACATTTTGACTTGAATGGTCCTTACTGCATGTAAATGGACTAAGAAAAATGAGTCTG
AGAAGAATATAATTATTGTCTTTCTGTTTGGGTGACTCATGCCTAAAACATTACTGTAGTTTTAGTGTCA
TGGTAATTTTTATTTCTTCCATATTTTCAGCACACTAAAACGGAATAGTTTTTGGTTTCATTATACTCAT
AAAGACTCAAGATTCTAATTTTATTTTATTTTCTTGTTGAAAAGCAACCTGAATATAATTATCTGACACT
AGCTGACTTTTATATTTGTATTCTGTCACTTGTAAATCCAGTTCAATTCCTGTATACTGTGTGCATGTAT
GTGTGTGTGTGTGTGTGTGTGTTTGTGTGTGAATGTGTGTTCCTGTCTGTGTGTATGTTTCTCTGTGTTT
GTGTGTGTTTGTGTGTGTGTGTGTGTGTGTGTTCATCTAAAACTATGATATTGATAGTGAGAATAAACTG
GCTAAAATTCATTTCCACCGCCCTATTAGAAATCAAAAAGTGGAGGAAAGACTACTCCTGTTCCAAAATC
ATAGGACCAGAACTGAAGTATGGACTGACCAAATGGTACACAAAGCAGAGCCTAAACATTCACTGTCCTG
AGAACTACTTAGGAGTTCCAGTCCAATACAATGAATTTACTTGTACTGAGGAATATGGAATTGTAGCATA
ACGAACTTTGATCATTTACAAACAAATTCTGGAAAATTTCCAAAGAGCTAAGAATGGATACAGAGAATTT
TCAAGGCCCCTGAGACAATAGCATGTGGTTTAAACTCTGCCCAGATGAAAACGTTTAAGTACTGTACTAA
TCTACTAAAGTAATTTGGTAGTAATCATACTTTACAATTGTTTGCAATTAAGCATGACGGTGAAGAAAGA
GAACACACAAAAATAAAGTTATATTTCTTAAAGTTTGTTTCAAGACAGCAAGAAAGAGCACAGTGGTTTT
GTTTTCTCTCATTCACAGACTTTGCACCTTTTTGAAATAGCACTTTGGGATTCTTAATTACCTATCTATT
ATCAGAACTTTCTTCAGACCCAGAGTTCTTCTCAGTGCTGCCTTGACTTCTTTGTTCCTTAAGTTATAGA
TGGTGAGGTTCAGCATGGATATCACTGTGGTATGGAAGTTGACCAAGAATTTATCAACTCCTTGTGGGGG
GTTAGATTTGGGCTTCAAGTAGTTTTGTCCAAAACTTACAAGGCAACCTATTTCCCATGAAACAATTGAT
AAATGGGGCATACACCTCTCAACTCACTTGGGTTGCATAGTGAAACAGCGACATACAGAGGCCAAAGGCC
ACGGTTGCTAATAGGCAGCACTCACTCATACCAAAAATTGTAAAAAAAAAAAAATCTGTGTGGTACATCC
CTACTGAGAGATTTCACAGATCTCACTTACAAGGCTCTCCATATCTTCGGTATAATAGAGTCAGTGTAAC
CAATTTCCAGGATACATAAGTTCGCCAGAAAGAAGTTCATGGGGGTGTGTAGAGATGGACTAGTGTAGAT
AGCAAAGGCTATGAGACCAGAGTGAGGATGAACAGGAGGAAACATTCTCCAGGAACCTCAAAGTTCTGGC
AATTCCAAAACATTTGACAGACAAGCCCTTTTTTGCCACAAAGAGCAATTGACACAATTGACACTCATCT
CCTGGAAGACAGAGCTGTAAGCCATTAGAAGGATTCTTGCAGATGAGAGATATTAATTTTTTAAGACTTT
TAGACACTCAGTTATATCAGAGTCAAAATCTTTCTCTGTAGTCACAAAAATCAAAGTTTAGAAGTGATTT
ATTCTCACAGATTTTCATATCTAATACTTTCTCTCTTAACACAATGGGATTTTCCAAAGTGTGCTAAGCA
TTGAGCCAAGAGTCCAAATATTTACAAAGATGGTGCAAACTTGTAGTCTTGGCACTAATGAAGCTCAGGC
AGAAGGTTTACCATGGGTCTGAGTTCAGTTTCACATGCTATATATGCAATCATTCAAATTAAGGAAAGGA
AAACCTTGACTGTATCTAAATTTTTTACTCATTCTTATCATTAACGAGTCATCAATGTTATGCAGAAAAA
CAGATCAACCTACTCATTTCTAAGCTTTTGTGTTGCCACATGTATAGTCTCTCCAACCACCCTGTTGTGT
GTTTTTGGCCCAGATTATTCTCTGATTGCTTTTATGAATATTCAAACCCAAACAATAAAGGTATCATTTC
CTCAAGACTCATCATTTTTGAAGATAAAGTAAAATAAAATTATCATTTGATAAATGAATGACTACTGGTT
TTAAAAAATAGAATTAAAGGCAAGGCACATCTCGATATTCGCACAGAAACGAGGTCATCAGAGAAGCTTT
TTAAGATGTGTAAGGTGAGACATGAAAGTGAAGAAGGATCAACCAAACAACACCATAACCATTCATGCCA
CAACATTCAATATGACAGCTGGTATTTGTAACTTAATAGTTCCTGTTTCGTTATAGGACTTTTTTTTTAG
CAGTATCAATGTGTAGGCATTAAATTTCTGTTTTCGTATTAATGTTCATGATATTCTATCAATCAGACTA
TTTATTTAAATAAAGAAAAAAGAATAAAAGATGTAGTGTATTGATATGTAGTCAAGGCTAACATAAAATT
CCTAATTTCTCTCAGTCAGTCTCTTGAATGTGCGTATTCGAAGAGCAAGACATGGTGCCTGGCCTGATAG
AAATTCCTTCTTTTAATTTCATCTCAACATCTTAGAATTCCACCAAACTACCTGTATTTCTGTACACATA
GTGTTCATAGAGTTCATTCCTCTTTGCTCACTTTTGCATATGGAACATGCTGTGTGCTTGCTTTGTTACT
TACATGGAAAACTGTTCAGTTCCAGCACAAACTTGTCTGTTTTGAAATATCATCCTTCTCTTCTGTCTAT
AGTTACACTCTGTTTTTCACAATGTAACTGCTAAAGTAGCTGTTAGCACTGTGGTGCTGACTCCTTCTCA
TCTTGTTCACATTGTTGCCTTATATGGAGACTTAGTATGAACTGCAAAGTTCTTATTATGTTTACCATCC
TTACCAATATCTGTGCTCTCGTTTAATGAGAAACTCCAGTGTTTAGCTTACTTTGGTTCCTTGGTGATTC
TGCCTGTCCCTTCCCATTATATGTTCTGAAGTTCAGTCTCATGTCCCTCAAATATTGGAATGTGACAAAG
TCATTTTTCTCCCAGTCTGATAACTTTTCCCTTCAAATGAGATGTCCTTTCATGTTTCGTGGAATTTATA
TGTCTTTGATGAAATTTGGGTTTTGTTGCCAAAAGATACACCAATTTTTCCTGACAAGAGAAGCAGAGGA
GATAACACCAGCCTCTTAGGCTCTCTCTCTATTCACTTGATATAATGAAATGTCAGAGGTATTTGAGTAG
ATCAGCACAAGGTTGATCCACAAATCAAATGTGGGTATCAGTATTTCCAAATTTTAAATAAAAAATCATG
ATACCTATGTTCATAAATTCCATATAAGACACACACCCACAAGCACAGACACACACACACACACACACAC
ACACACACACACACACACACACACTTGTATGCCTATATATTCATGCACAGACAAAGAAACAGAGAAACAC
AATAGAAAAAGAGCACTTATAGATTGTACATGAATTAAAATGTTAGTATATACAACAATGAAGAATAACA
GTATTTGTTAACATCCTGCTTCACCATTAGGTCCCTTATAAACACAGATAAGAAAAAATGTATTACCCAT
GGTTTGCTTCTGTGTGAATAATTTAATTTCCCAAATCACTTAAGTTGATCAGGTGTGGAATGCTTGTCAG
CTACATGGGTCATGAGTGTGTATGCATGTCTACCCACAAATATTTTAGATTTACCTTTGTGTACACTCTA
TTTTAGGGAATTTCTCACCATAATACATAATTTTCATTTATATTCACTAATTTATCACTAGATTAATTTT
CTATTTGGATTAATGAAAAACACAGCTCCCAAACAGCGAGAAAAACAAAAAAAGAAAAACAATACATGGT
TTTCTCATGGGGGCCGGGGACATATTTAGGTATAATAGCTTATTAGATCTATTAGAATAGATCTGATCCA
TTCATCCAAAAGTTATAAAAATCTATGTGTAGAGAACATAGTGATGACTTAAAGCTCTGACAATTATGAA
GCAGGAGTGCTGTTGAACATACTTGACCATTCAGTGGATTCTGCTCTGGTAGAAAAATGCTGGGATGCAT
AGGATTTTATTGTGATGCCTTTCACACTTATTTTGATGTACTGTAAATATGTCTCCAAATTAAATTAAAA
CAAACAAACAAAACCATAAAAACAACCTTCCCAAGCCAACACAGAAAATGACTACAATTATAATTTGAAA
TATTTTTAAAGCAACTTCTTTTTCATTAGTAGTTTCTGTATTTTTATAGGTAGCTCTCTAGTTAGAAAGT
GAGGCCTTGCCTCTCGCAGTTAAATTTCCAGAATATTAACTCAAGAACCAAAATGTTATATTTACATTTG
AATGTGTGCAATAAAATTGATTAACGAGAAATCCTGAGGTTTCATAAAAGAAACATTACTAAAGCTAAAA
GCACACATTGCACGTCACATGATAATAGTAGGAGATTTCAACACCCCACCCTCATCACTGGAGAGATCTT
GGAAACAGAAAGTAAACAGAGATGTATAGAGAGTAATAGAAGTTATGAACCAAATGGATTTAACCGATAT
TTATAGAACATTCCATCCTAAAAATTAAGGATATACATTCTTCTCATAACCTCTGGGAACCTTTTTCAAA
ATTGACCATTTAATCGGTCTGTCAACAGACTTTAACAGATACAGGAAGATAGAAATAATCCCATGCATTC
TATCAGATCACCACTCACTAAGACTGGTCTTCAACAATAGCAATAATGACAGAAAGCATACGTATACATG
GAATTTGAACAATGCTTTACTCAATGACAACTTGGTCAAGGAAGAAATAAAGAAAGAAATTAAAGACTTC
TTAGTACTTAATGAAAATGAAGACACAACAGTCCGAAACATATGTGACACAATGAAAGCAGAGCTAAGAG
GAAAACTTATACCTCTGAGTGCTTGCAAAAAAAAAAAAAAATAGGAGAGAGCATTATGTCAGGAGCTTGA
TAATATATTAAAAAAGCTCTAGAACAAAAAGAACTAATTAAACACAAGGGAGGTAGAAATCAGCAAATTA
TCAAACTCAGAGCTGAAATCAATGAAGTATAAATGAAAAGGACGATACAAATAATCAACAAAGCCAGGAG
CTGTTTCGTTGACAAAAAAACATATAATAGATAAACTCTAAGCCAAACTTACCAGAGTTCAAACAGACTG
TATCCAAATTAACAAAAAAAAAAAAGGGGGAAAAGTGAGACATAACAACGGAATCTGAAAAAATTAAAAA
AAAAAAACCATCATTTTCTACTATAAAAGCCTATATTCAAAAAAACTGCAAAATCTGAAGGAAATGGACA
ATTTTGTATACAGATACCAGGTAGCAAAGTTAAATCAGGAACAAATAAACTATCTAAACAACACCATAAT
TCCTAAAGAAATAGAGGCAGATATTAAAATTCTAGAAAACAAACAGAGCCCAGGTCGAGAAGGGTTCAGT
GCACAATTCTACCACACCTTCTTAGAAGACCTCATATAATATTATGCAAACTATTCCTCAAAATTGAAAC
AGATGTCGCACTACCGCATTCCTTATATGAATCCACAATTACTCTTATACCTAACCCACACAAAAACTCA
GCACTGAAAGAGAACTTCAGAACAATTTCCTTTATGAATATTGAAGAAAAAAATACTCAATAAAATTTTT
GCAAACCAAATCTAAGAACACATCAAAAAATCATCCATCATGATCAAGTAGACCTGAACCCAGGGATGAA
AGGATGGTTTAATGTAGGAAAATTCATAAATGTAATCCATTATGTAAACAAACTCAAAGATAAGGAGCAC
ATGGTCATTTCATTAGAATGTGAGAAAGCATTTGACAAAATACAACAACCGTTTTGGATAAAAGTCCTGG
AAAAATCACGAATCGAAGGCTCATATCAAAACATAGTGTGAGAAATATACAGCAAAACTGTAGGTAACAT
CAAACTAAATGGAACAAAACTTGAAGCAATCTCACTAAAATCAGGCACTAGACAAAGCTGCCCAACTCTC
TCCCCACTTATTCAAAACAGGACTCAATGTCATAATCAGAGAAACCACACAGCAATAGGGAGTCAACGGG
ATACAAATTGGAAGGGAAAATATCAAAATATCACTATTTGCAGATGATATGATAGTAGATACTTAAGTGA
CCCCAAAAGATCCACCAGAGAACTTCTTAACCTGATAAATAACTTCTGCCAATGTCAGGGTAAAAATTAG
CTCAAACATACCAGGAGCCTTCCTCTTCTCACTGGATAAACAGGCTGAGAAAGAAAATAATGAAATCACA
CACTTCTTAATAGTCCCAAATAATATAAAATACCTTAGTGTGAGTTTAACCAAGTAAGTGAATGATGTGT
ATGACAAGAAGTTCAAGTTTCTGAAGAAAGAATTTGAGGAATATCTCAGAAGATAGAAAGAGCTTCCATG
CTCATGGATTGACAGGATTAATATAGTAAAGATGACCATTTTGCCAAAAGCAATGTACACATTCAATACA
ATCTCCATCAAAACTCCTACTCAATTCTTTAATTGAGATAGAAAGATCAATTTGCAAATTCATTCGGAAT
AAGAAAAAGCCAGGATAGCTAAAGCTATCCTCAACAATAAAAGAACTTCTCGGGGAATCATCACCCCTGA
ACTCAAGCAGTATTACAGAGCAATAGTGATAAAAACTGCAAGGTATTGGTAAGGAGACAGATGGATAGAC
CAGTGGAATAGAATTGAAGACCCAGAAATGAACCCACACATTTATCCTTTGATATTTGGTAAAGGAGATA
AAACTATCCAAAGGAAGAAACATAGCATTTTCCAAAAATAGTGCTGGTTCAACAGGAAGTCAGCATGTAG
AAGAATGCAAATTATCCGATTTTTATTACCATGTACAAAGCTTAAGTCCAAATGAATCAAGGACCTACAC
ATCAAACCAGATACACTCAAACTAATAGAAGAATAGGTGGGGAAGAATCTTGAACACATGGGCACCGGAG
AAAATTTCCTGAGCAAAAGACCAATGACTTATGCTCTAAGATCAAGAATTGACAAATAGGACCTCATAAA
ACAGCAAAGCTTCTGTAATTCAACAGACACCGTCATTTGGACAAAGCTGCAAGAAATAGATTGGGAAAAG
ATTTTTACTAATCCTATATCTAATAGTGGGTATTATCCAAAATATACAAAGAACGTAGGAAGTTAGAGTA
TAGAAAGCAAAAATACCCTTTTAAAAATTGGGTTTAGAGAGTTACAAAACATTCTCAGCTGAAGGTTATC
AAATGTCCACAAAACATAAATAAATAAATGTTCAACATCATTAGTCATCGGGAAAATTCAAATGAAAACA
AATCTGAGATTCCACCTCACTGCAGTCAGAATGGCTAAGATATAAATCTCAGGTGACAGCAGATGCAGGC
GAGGATGTGGAGAAAGAGGAACACTCCAACATTTTTGGTTGGATTGCAGACTAGTACAACCCTTTTGAAG
GTTCCTCAGAAAATTGGACATTCCATGACCTGAGGACCCAGCTATACCTCTCTTGGGCATATACCCAAAA
GATACATACAACTGTCCAACATACAACAGTGAACTATATTTGACTATGTTCAAATCAGCCTTATTTAAAA
TAGCCAGAAGCTGCAAAGAACCCAGATGCCATTCAACTGTGGAATGGATACAGAAATGTGTTACAACTAT
ACTGTAGAATATTACTCAGCTATGAAACAATGACTTCATGAAATTCATAGGCAAATGGAGTGAACTATAT
AATAACATCCTGAGTGAGGTTACTCAATCACAGTAAAACACACTTAGTATGAATTCATTGATAAATAGAT
ATTATCCAAAAATCTTGAATTACCCATCATGCAATACACAGACCACATGAAACTCAAGAAGAATGACCAA
ATGCAGATGCTTTACCCCTTCTTTAAAAGAGGAACCAAAATACCCATGGAAGGGGATAAGGAGGCATAGT
TTATAACAGAGACTGAAGGACCTGCCCTCCAGTGCCTGTCCCACATGTAGCCCATCCATATATAGACACC
AAAACTAGATAAGATGGATGAAGCTAAGAAGTGCAGGCAGACAATAACTGGATATTGATCCCTCCTGAGA
GTCATAGCCAGAATATGTCAAATACAGAGGCAAAGGCCATCAGCAAACCACTGAACCAAGAATCAGACAC
CAGTTGGAGGAATTAGGGAAAGGATTGCAAGAGCTGAAGGGATTTGCAACCCCATAATAATAACAAGGTC
AACCACCCAGAGCGTCCAGGGACCAAACCACAACAGAAAGACAATACATGGACTGACCCATGGTTCCAAC
TGCATGTAGCAAAGGATGGTCTTGATGAGAAAAAATGGAATGAGAAACAAATTTTTCTGACAAGGTTGGA
CCCCCAGTGTAGGGGAATGTGGGGAGGTGTGGTGAGGCCGTGGGTGGAGATGTGAACTCCCTTATAGAAG
GTAGGGGGGAAGGGTTAAGGGCTTACGAATTGTAAACCTGGAAAAGGGAATAACATTCGAAATGAAAACA
GGAAATATTCAACAATGATAGAGGAGGGGAGAGGGAGAGAAGGAGGAGGAGGAGGAGGAGGAAGGAGGAG
GAGGAGGAGGAGGAAGGAGGAGGAGGAGGAGGAGGAGGAGGAGGAGGAGGAGGAGGAGAAGAAGAAGAAG
AAGAAGAAGAAGAAGAAGAAGAAGAAGAAGAAGAAGAAGAAGAAGAAGAAGAAGAAGAAGAAGGAATAGA
AACAGAAAGAAAACTAAACTTCCATTCTTCCCCATTCCGTGTCTTCCTCAGCTGTTGTTTAGGCAGTCAT
GTTATTGAGACGTTATAAGTGTAATTTCTGGTGTTACTTGGATACACCATTTCATAGTAAACTCTAATCT
CTTACAATCTTCTTGCCAACTCTTCTGTAATGTTCCTTAGTCTTGAATCAAGTGATATTTTGTAGATAGA
ACCATTGAGACTGGACGTGAAATTTCTAACCTGCATTTTAAATGGCTGGGATTTTTACTGTGATCTTTAT
TGCAGAGACTGTAATTAATTCTGTATATAAGGACACATGGCTTTCATTTTTGTTAGGAATGATACTGACT
TAAGTAAGTAAGAGGCTGTACATTCTTTCCCATAACCACAGCTTCAAAAGTCTTATATACGTGTCTAAAT
TACCAGTACCATCCATGTTCATTGAACAGTAGTTAAGCAAATTTAGAGAGCTGTTGGATATCACCGAGCT
ATTTATGCCACTGCACTGCCCTTATGATTTCCTGCCATGTTAATCATTGTGTTTTACTGGCATGATGTGA
ACAATCGCTTGATACTGACAAGACTGATGATTGTAATTACAGCTTATACTAGAAATTCGAACTTTGCCTG
GCACATCTACCTGTATAAGAATATTGACTTTCTGATAGGTAGGAGGATTTAAAAGTTAAATTTAGTCTTA
ACCAAAAAAAAAGAAATTAAAATTTTCCTGCTATAGCACATTTAATTAATTGAAGCAAAATAATATCTAT
TTACTTGATGTTGGGTAAATATCATTTAACAATATAATACTAACTCCTTTTAAGTGATTAAAAGTCACAG
ATAGTTGGTAGCTGTCATACTGTGTAAAATTGCCATCAGGATTGTGACAAAGAAATATTTTCTGTTTTAT
GCATATGCATAGTATTAATGAACAAAATTATGTACCAAGCTTCATGCTTTTGGTAACTAATTGCATGTAT
TAAATTGTATCTAAGATAATTTCATATAAGCTAGGTATCAAATGCATAATAATTAAGATTTCATTTTAAA
TAAATATTAAAATAATCATATTAGAGGTGCCAATTGGACATGAAAATTAAAATATTTTAGAATAATCAAA
AATATTTATCAAAAGCCAAATGATGAAAACATTGTATATATAAAAGAAGCCTGGAGCTATATGTCACCTT
AAAGTGTTATAGTGAGTTCCAGTGAGGTGGTTTAGCAGATAATATTTCATTCCATGAAAAACCAAGAACC
TAAATTTGATACCTACACATATATGTTTGGAAGACTTATATATTCACTACATGACCAGAACACATAAAAG
CTTAACAGAATATTAATTATGAGACTAATGAGAACAATAATAATAAGAAAGGAAATAAATAAAAAATATA
GGAACATTTTAAAGAAGTAATGTATTGGCCTTAAAATAGGAAATTCAACACATTTACTTAGTCCATTAAC
TATTCGAAGTAAAACTAAAAGGCTTTTCCTTCATTCTATATGAAAGCAAAAACACATGAGATGGATTGTG
TAAAGAAAGAGAGAACTGCAAACTATAAAATTAATATAATCATTGCAGAGGAAAGACACTGACACTGACC
CAAGGTTCTAAAAATAAATATTTGGAGGATTTACTGCATAATATTAACATTTAATCCAACACATCTTATG
ATGATAAAGAAAAGAAAGCAGGAAAATTAATGCTTAAATGCAGTAATAGCACCTAAAGGTTGGCAAGATT
TCTCAAGTTCAAACATACCCTGAAATAAATGAGAAAATTAAAACAGGTTGATTTTATTATGGGATAAGTA
TTGTAGTATTAGCTTAGTGGTTAAGAGCACTTGCTGCTCTTAAGAGCAAACACGTTCAGTTTCCAACATC
CATGAAGCCATTTGAAACCAGCTGTAAAAGCAGCTCAAGGGGATCTGACATCTTCTGGTCTCCCCAGGTG
CCTGTGTTCATGTGCACAAATCTATACATAGATGATCACACATAAAATAAAATAAAATAAAATGATTCAT
TAATGTATTTTCTGCACAAATTATAAATAGTAAGCCTTCTACATATGCAAACACAATTGATGCAATGTAA
TAAGAAAGGAGACAATTCACAAATATTATGAAGAGAAAATGAAAGATTAATGCTTACACAGTTCAGTAAG
CATAAAACACTAAATTTCACAACTGAATGGCAATGTAGATATTAAAAAGAATTTAGCATTTGAATTTATG
AGTGAAACTATTTTATAAATTATTTTATTTATTTATATTCCTTCCATTGTACACTCTCCTGGTCCCCTCC
CTCAGTTCCTCATCCCATTCCAATTATTCCTTCCCTGAATCCAAGAGGATGTTGCTCAGATCCTGCCAGG
CACCATAATCGCTGTGGCCTCAAGTCTCTCAAGGATTATCCCAGGCCAGGCAGTCATCTGTTATACATGT
GTCAGGGCATCAAACCAGCTTGTGTATGCTGCCTGGTTGGTGGTTCAGTGTCTGGGAGATATCAGCGGTC
TGGATTAGTTGAGACTGCTGGTCTTCCTATAGAGGTTGCCCTCTGCTTCAACTAAGTCATTCCTTCCCCT
AATTCAACAACTGACAAAAGTTAGAGACTGATACCATTTTAAAATATGTCTCATTTAATTTTGAGACATA
TTTAATTAATGTATACTATGGGTTCTTTCATATAAAATTGATGGCAATCTGTATTTATTTTCGTCTTCTG
AGATGGAAATTTGGCAGGTTTTATACAAGTATTAAATTACTTAACTGTCTTGACATCATTCCTACAACGT
GTTTTGTAATTTATACAAAATATATTGTAAATAATCACCACTGAGTACAGTGCCAGAGTCAGTGTTCATG
ATTTTCTGATTTTCTGTTGCAAACTTTAGTTAATGAAAATGAATATAGTCTGAATGTCACCATTAGGTTC
TTATTTAAACAAAGAATATTCTACCATTTATTAAATGTATGATATTCCATGGAAAATTCCCCATGCACAT
GTATTCAAGATATATTGTAAAATGAAAAACAAATGACAGAATATTGCATTATGTAAGCAAACTTCATAAA
CCGAAGACTTACACATATTCTATAATTTTGTCAATGTAGAGTAAACCTCATACAAGAGCCTGGGAGGCAG
TAGACAGAACACTGGGTGATCTAGGTCAATTTGAGCTACACAATGAGACCCAAATTTAAAAACAAATATA
TCAGATTTGAAAGAATGTCTGTCAAAGTGTTCTTAGTGGTTACATTTGGAAGTTTTAAGAAAGCAAGTTT
TCTTTGACAATTCCATACATGCACAACACATGATTGGAAGCTCTCTACACTCCCAATCTCCTATCTGCCC
CAATCAATATACCCTCTTTAGACCCAATCCCCATAGCACGTCCATGCTTTTTTTGTTTTTGCTTCATGAC
CCCCTGTATTTAAACTGAGCCTCTTCTTTGAACATGGGCATGATGCTATACATGTAACAACTGGTAAGGC
GAGCCGTGGCTACATCATTTTCTATTCTCCAGCACTGTGCTTAGTTCCTTTGAATAGGCAGGGTCAATAT
TATATAGAGTCTGTTCCGATAGATGTAAATATTATGAGTTCCTGAGTGCCACAACTATATCATATTCAGA
GGACAGCATCTCACAGATCTCCTTACCTATTAATTAGCCCTTGAAAGAAGTCAAGACCTGCATATCACCT
TATCTCTAAACTGGAATTTATCTCAAAAGGATAATCATTTTAAAATGAAAACTTAGTTTTCTCCAAGGGA
ATCTCACTGGGTACACAAACTAATTTTAAGGATAGACTGCGTATAAAGCACTAAGGGAACTGAACATCAT
TTTTGGAGGATCCTTGTCTCATAATGGGTCAGGACTTTTTCATCAGAATGTCTGTTTCCTTTTGTTATTT
GTTTATTTATCTATTAATTTTTACTCTGTATGTTTTGTGTATATATTTTTCCCTTGTTTTATGTTTCCAT
GGAATTCCTGAGTGTGTGAATGGAAGTCTGGGTCTCTGTGTCTGTATCTGATTCCTGTAGTCTGAGTTGG
CTCTTTTCTATCTGCTTGTTCTGTTCAACTCCAGTTCATTAACTTTCATTTTATTTTTATCCCTTAGATG
ACTGTTTGTTTTCTACTGAGAGTCAGAAGAATGTAGATACAGATGACAGGAGAGGTATAGAAGAAGGGGG
GGGGGGTGGATAGAAGTAAGGGAAATCATAATTCAAATATATTGCATGAAAAAGTCTAATTTTAAGAAAA
GAATTTTAAAAACATACTTTCTAGGTCCTGTCTGCCCCATTTCTCAAAGTCCTTACTAGTTTCATATCAA
AAGTTAATGAACATATGTAAAACACTTTGCAAGGCACAGAAAATTATTTGTTTACAGTCAATCTGGAACT
GCCACTATGGGAGTGAAGGTTCTGTAGAGTTGCAATATTGCAGAGGAGAGTCTTTAAATGCTTTCAGAGA
CATCAAACCACTGAAATTCAGTGGCCATTTCACATGATGGATGTTACAAGTTTTGAATTGGAAGATATAC
ATTTTCGATACTTCAGTTTTCATGAAACTCTTCAAGATCAAATTAAAAGTTGTATGGGATACAATCATGG
AATAGGTATGTTCCTTTGAATTTTTCAAAATTAACCCAAATAATACTAAAATGGCATTAATAAATCAGAA
TATACTGTATCCTAAGCCCATATCAACATGACAATTAAGAAATGGAAGTAGATGTGAATCATTGGATAAA
AGCTGTTTCTGGAGAGGCACTATTTTATTTCTGGGATGTCCCGCACGCGACTTCCCGCCGGCAAGAAACA
CGCGGGTATAGAAATCCTTACTGTGACAAAACTTTATTATTGTCTTAAAAGAGGAAGGGCCCACCGCTCC
AACATGGCGCGCTTACATACACCCTAGTGCGGCGCAATCACACCTGATTGGTTGTTTACCCATGATCTCA
TAAGGCACGCCCCGGAGTGGGCAAAGACCTGGCACAAAGGCACTCTTGCACATTCACACAGTTAACTTCC
TGAAAGTGAGCCGGCTGGTGCGGCGAAGACTGGTGCCATCTTGTAATGGCGGAGGCTATCCTGGCCTTCC
ATGTGAGGCACAGTGGAATCCAGCGCCATCTAGTGGTAGCGAATGTTATTGCGGCTCTCTACATCCCACC
CTTAGAATTTATATAATTTTATAGCAGTCATGATCACCCTATTGCATGCAATGAGGAAGCCTCAGCGTTG
TGGAAGGGCTGATCAAAGGATCAATGAGTCTCTCTCATCCCAGTGCAATGGATCCACAGATCCATGGGGT
GCAGGAGCAGAGAACTCAGATACAGAGAGAGTCCCTCTCCTCCCAGTGCAATAGATCCACAGATCCATGG
GGTGCAGGAGCAGAGAACGCAAATACAGAGAGAGTCCTGAGCAAGATAACCAAATTCCAGGGAAGGCCAC
TTGTGCAATGGCCACAAGTGCTTGAGTGATAAGTGCCTTGTCAGGTTTCTTTTGAGTTCGGACTTTGTAA
ACCAACCAAGTATGAACACTGATCCACAGCATAGGGCTGCACCAGACAGAGCCACTCCCGATAAGTAGTG
GGCACCTCATTTGGTCCTCCTCAGCCACTCCTATAATAAAATTTAGAATTCCCAATTGTTAGTAACTACT
CCAGAAAGTTCACCCACTGTACTTGTCCAACAGTAGATTGGGGGAGGATAACTCCAGACACTGCAGCAGT
AATGGCTGCTACAATATCAGCGAAAGTGTCAAGGTCTTTTCCAGGACGTTTCAGGATCAGTCATTTTTCT
CTGGAACAACCAGCAGACAATGAAACCATTTCTGAGATCTGTATAACCAGGACAGAGTTCCCCAGTCCAC
TGTAGCTGTATGCAGGTAGCATTCCTGTAAAGATACAGTCTGTAAAATGACCAGTTAAGGCAGCAAGAGT
CACCAGGGAAATGAAGAGGGGCAGGAACGGCTGGAGTCCAGTCTTCCCAGCAAGCAGCAGTGTACAGAGG
GTCAGAGAGCAGGCCATAGTGGGACGGGACACACGCAGCGGTAACACTGACTGCAGCAATGGCAAAATCT
CTGTTATGACAAAGGATGAAGGGGAATCTTCTATCTTCCTCTCCGGGCAGAGGAATGACTCCAGGGACCC
GAACCAGGAGAGCTGAATCTTTATGCAACCAGGATCAGGAAGCCTCAGCAACCAATCAGGCAGCTGGCAC
ACTCTTGTGGGATCCTGTAGAAAAAGCACAAACATTCCCTCTTCCCCATATAAAATATCTAGACAGGATC
ATGTCAATAAGTGGACCTCTCTATTTCACCTCGGCAGAAGTATGCCTAGTTGTAGGATGCCATAAACTTT
GAAATCCAAAATTTTAAAAGTGAAATAAAAGGAGCATTATTTAGCATACAGGGATAACTCCCCCTTTTTA
TTTATTAAGATATAGTAAAGATATTATTTATTAAGGTAAGTCATCGAGGATTAAATTGAGGACACTGAGC
ACTTGTATTTCTGAATTGACTTGTATACCAAATTAGTGTCTCCAGCGTTATTGTTTTGGATATATAAAGA
ATGAGATTTTTTGACTAATTGTTCCTATGTAAGGACTACAATCTGTCTGGTATCTTGTCCTCCCTTGCTA
AAGAGCCCAGTCAATCCAGTTTGAGGTCTTAAATGTCCTATAAAGTAACAGTACATAGTGCTCTTAACAA
CTAATCCATTTCTCTAGCACCTCACAAACTTTATTTACCTAAACATAAGCAATAATTAGAAATGTCGAAT
ATTGTAAATATCGTCTAGATTCAGTCTTACTAGAAATCCCTGAGCAGGCAGGGTGGGGCTGGGAATTGAA
AGTAAGCAAATTTAGTCTTCCTCTTTTCGAGAGGGTGTGTTATCATCTCCATTACCATTTTCAAAGAGCT
GCGTCTATATTTTGTTTAGGTGTCTGAGTCAGAGCACTGAAAGGACAGTGAGTTGTCAGACAATTTACAC
TGAAATCACTCACTGATTTTAAGTAGAAAACCTGTCTCTAATAAAGCATTAAGTAATTGAAATCAATTGT
AAACCACAAGCCACCCATTGGCTATCAGTATGTGAATTGAGAGCTTGATTTAAAAACAGTGGCTAAACTG
CGGAATTTAATAATCTGTGTTGAAGCAATAGAAACTCAAGAGAATAAACAAGTGATCCAATCATACATGT
AGCCTTTTCATTAGATGAACCACCTATATACAGTAAGCGCATTTCCTATGGGTTGTATGCACAAATATAC
AGGAAGTACAAAAGCATGTAAAGAGTAAAATTATCAATTTTGTCTGGAAAAAATTGTATATGTAATAGGC
CAAATATCAGTATTTTGTAATAACCAATTAACTGTTGTTTGGAATAAGATATGTTTTACCAGGTTTCTTT
TCAAAATACTTCTATGACTCCAGTCCACAACTCTGTACTAACACAGCTGAATCTTTATCTCCAATGTGTA
TAACAAAGACCTAAGTCCTCTGGTAGGGTGAGGTACTTAGCCAATTATCATATCCTTATAAGCTTAAAAT
TAGCTTCAAATATTCTTATCTGGAGTAGTGTAATTGCTACTCCCCAAATATTAAAGCTCATTTTGAGAGC
AAAGCTTTGTAGTAAAAATTTCCATATACATTGAAAGATTTAAGTTCTAACTTCTTACACTGAAGAAGCA
ACAAAATTACATAATATAAGGCTATTAGCCACTTTTAATGATATCACTCTATGGGCTCTCTAAAACTGTA
AGCAAGCTCACGAAATGAAAACTCAAAATCAATCCTCTAAATCTCTCTTGAAATGGCAGTCGGAGTAAGT
AAACTGGCTGTAATGTTCTAATAAGTTCCAAAACCTCATCAATCCTTCGTAAATCTTGTAGCAATCTCTA
GCTGTTTGATTTTTCCTTAATTAAAAATAAGTTGAGTTAGTCAATGTAACACTGGCAATCGTAAATCACA
ATCTTTAAGTTCTCTTTGTAACACCGGACCACAACCACAAGGTCACCAGAGTTCTGAGTACGTGACTAGG
CAGCTGTCCTTAGGGCAGTGGAAATTAGCATCAAAATACAGATACATAGTTTGACTGCCAATTCTTATAT
ATGAACGCACGATGGTGCGGTCTCCAATACCTCAACAAAGATACAATGTCCTAAATTCTTTTAGAAGCCT
GGTTTCTAGGATAAGTATTCCATAAAAATATTATTTCAATTTAGACCTGTTTCCCTAGGTTGGCCCATGT
CACATGTTATCTAGAATGACTTCATCCAGATTACCAGCTTTATGTCAACCTTCTGTTACCAATATTATAC
CTTTTTAACCATATCCAATAACTTGAAAGCCAATATTCCATAACCAAGGCAAGTAGAGCATATTTATACA
TTTAAAACCGATGAGAAACAAAATTGAAGTGGCTACACAGCTCTTTAATATTTAGACCAAACACCATTTT
TACCTTTTTAGCTATGATTTCAAGAGAAGCACCTTGTCACCTGTTGAGTCCAATAATAAGTCAGGGATCT
CTCTAAGAGAAACAGCTGTCAACACTTGTATCTAAGAAGCTGAGAAGCTGTTGGCACCTTTAAGATCAGC
TCATGTAGACGCTTAGCCTCTGGGCAGCTTCTCCAGCTAATCTAGACACCAGGCTCCAGGCACAGGGCTC
CAAAGACCTGATTGAAACTGTTTTTTATTCATTTGTTCCCTTTTGAAATAAGTTAAAACCAAGTCAATGT
GTGAACGACCGGCAGATAAAGTTTTTACCATTTTTTCTTTTGAACATGAAACATAAAACAATTAAACACG
AGAAATAAAAAACACAGACATACACTGACAGACATGGGGACATCCTGGTGCACCAGAGACAAACAAGAGA
CAAAGAGGGAAAAGACCAGATGGTGTTCACGGTGACTATCCACTCGAGTGGAGGCGATATGGGCAATGGA
TTGTCTCAATTCCTGGACTAGTCCACCAATGTGTTGAAACCCAATTCCTGTAAGATACTGAGATATATTA
TCTGAGCAGCACGACTGACATTCGCCAATGGTATGGAAGTGAAACATAGCCCTGAATATATTTACTCACA
ACCCAATTACATTAACTCCATCAGGCTGTGCACGGGCACTGAGATGTCCTTTTGTTTGATTCTCCTGAAT
AAATTTTCAGGCGGTCTGCTTCTATCAAATCTGATCAGTATGACTCGGTAAAGCTGTCGTGTCAGCGCAG
GGACGCCGCGGCGTCCCCAAAGCCAGCGCCAGAGCTTAAACACACTTCTAACAGGTGCAAAGACAATAAT
TTTCCCCCAAAATGCTGTGTTCCTTTTATCTCCTCCCTTCTCCTCACTCGGGGCGTTCTTTCCCCAATCT
TTTGCTTCCGAATTGGAAGGTCCTGGTGCTTGAGGTCAGTCAGGATCCTTTTCTCGTTGCAACCTTTCAC
TACCCTCTGTTTCTGACACTCTGCCGCCTCGCCCTTCCCCCAACACTCTCCGCTTTGCTGTTACAGCTGG
GAAATTCTCACGCTACCGTTGGGCAGTAACTAGAAACTCAAAAGTCAATAGAAACAACCAGAGGGCTGCC
AGAGAACCATAGCGGCTCCTGCCGGGTCCAGCAGAGCACTGAGCTGGAACAGATCAAGGCTAAACATAGT
CTCTCAGAGTCTTACCCCCACTCACAGCTTCTGGACTTCTTCCTTGAAACGGAGGCTCCTCTTGGCACCA
GCGATGATGTAGCTTTTTTTGTCCTGGGTTCTCGGCACCAAATGTCCCTCACGCGACTTAACGCCGACAA
GAAACACGCGGGTATAGAAATCCTTACTGTGGGTTGGGGATTTAGCTCAGTGGTAGAGCGCTTGCCTAGG
AAGCGCAAGGCCCTGGGTTCGGTCCCCAGCTCCGAAAAAAAGAACCAGAAAAAAAAAAAAGAAAGAAATC
CTTACTGTGACCAACTTTATTATAATTTTAAAAGAGGAAGAGGTTGCCACGCCAACATGGCACTCTTATA
TACACCCTAGTGCGGCACATACACACCTAATTGGTTGTTTACCCATGATCTCATAAGGAACGCCCCAGAG
TGGGCAGAGACCTGGCACAACGGCACTCTTGCACATGCGCACAGTTAACTTCCTGAGAGGGAGCCAGCTG
GCGTGGCAAAGGCTGGTGCCATCTTGTAATGGTGGAGGCTTATCCTGGCCTTCCACGTGGGGTGCAGTGG
AAGCCAGCACCATCTAGTGGTGGCGAATGTTATTGCGGCCCTCTATACTGGGACATTTTCACTTCGTTGG
TAGATGGGTTAAATCAAAGTCTGATAATGAAAGCCTTGCTGTAAAAGACCATTCTCTCACTAAGGGTCTC
TCAAACCCTGTTGTATAAAACAATAGCATTTCAAACAATCATCTGAAGCAAATTTGGCAATGTCCTTTTA
ACATTAAAATAAATGTACAGTACGTTGTATTGATCAATATCTCTGCTTCAAACACAATACTCCTCATTTC
ATTCTTTTTTGTAACAAAATTCCAAATTCAATTTCAGGTAAATTAGATGATGATGGTGATGATGATGTTG
ATGATGGTGGGCATGGTGGTGGTGGTGTTTGTGGTGGTGGTGTTTGTGGTGGTGTTTGTGGTGGTGGTGG
TGGTGGTGGTGGTGGTGGTAGTAGTGAAGATGATGAAGAAGAAGTCAAAAACGATCTTTTGGGACAGAGA
ACAAAGCCCATACTATTTTCAGTGTTTTTCCTATCTTCAGTTTGTCTAGGATCGACAGTGAAAAATAATC
TATTGTAAGTGCTAGGTTGGGAAGGAAGAGGTTTAAGCTCATCAATAGCCCACAAAACACCAGAAGAGAA
AGCAAATTTTGTAATGAGAAATTTATATCTCTTCTGAAAAGAAACCCTTATCTTAACCATAGCAATGAAT
CAATGTATTTTGTGATGCATCAAATTGCCTTTCAGACTTTAGCTAATTAATATATAGTAATGATGTACAG
AGTGTAATCCCTGGCTGAGAGGACCAAATCCCATGGATTTTAGCACTTGCTGTTCTAGGATTTTAGAACT
GAATGACATAATTGATGGCAATATGCAACCATGAAAGTCTTACAATATAAATCACAGAGACACCATGATA
TATGCTGTGTATCAGGTTAGAACTTTTATATTCATATGTATTCAGAGTTTCAAAAAGTAAAAGTGTTGAG
GTTAAGAACAGGGCATTTTTTTGGTTTGCATTTAAATCTCTAGTGTGCAGTTTGGTTTTGGTGGATCATT
ACACAGTGTTTCGTTTAATTTTCCTTGAACTGGTGATATAATATAACTGTACAGATTAATGAGCTCCAGT
TAGAAATTTCCATAATGCACACAGCATGCACTGGACCAATGTAACTACGTTTTTTCACTGACTTTCTGCA
ACTTACAAAACGTTAGGATACTCTATTCTACTTTGAGGGAAAAAATGACTTCCAGAGGCTATTAAAATTC
TTAATATATTTTCAGAACTTTTTTATTTTATTTTATTTCATTTTATTTTATTTTATTTTATTTTATTTTA
TTTTATTTTATTGCAGCTGGGGACCCAACCCAGGGCCTTGTGCTTGCTTAGCAAGGACTCTACCAATGAC
CTATATCCCCAAACCCAGAACTTTTTTATTTTAGAATTTTTATTTATTCTTAAAACATGTATACAATGTA
CCTTTATCACACAGATTCTTAACTTGGTTCTACTCTCTCTGGATACATTCCCTTTCCAGCTTCATGTTCT
TTATGTTTTCCTGTTTTATTTTCTTAATAATCCATTGGTCCACTGAATACTGCCTGCTGGGATCTTCCCT
ATTTCATTGTCTTAATTGTGTACAGGACTTGTTCATATGACTGTAGCTGAAGTGAGACCATAGGTCCAAT
AACTGTGTCATGTCTAGATGTCACGATTGCATCCTCTCGCTCCTCAAGTTCTGCCTTCTCCTTTTCTTCA
ATGTTTACCCAGCCTTATGCTCAGCTTTCTTCTTCTCACCGTCTTAGCACTTATACCAGTTAAACAGATC
TACAGTAATTGCTGCTCAGTACACCTATAGATTTCTCTGACCACAGCTCATAAAAGCGTAATGTATTGAC
AAAAGTAATAAGAATTAGAAGGCATTTTGACAACATGGCCATTTAGCAAAACAGGAATAGTAGGATCCTC
TCTATGGCCATGTGAACCATGTGAAAACTATGACTGTGTTTATAACATGACATCTGACTTTCCTTCAATA
GAAGAGGCTTCAAAGTCAAACAAACAGCAGTTTCCCACTTTCATAAGATTTAGATAATTGTCTTCATACT
TCTGAATTTTCACCTGGCACAATGATATCTAGTTTCACAAATATCCATGCCAATAATATAATTTTGCTCT
TTTGATGGTTAAATAAAGGACTAGTGCCTATATAATTTATTTTTCCAATTCATGGACATTGTGAACAGCG
AGATGTTAAAGACATTCATGGAGTTATAACCGGAATAGACAGATTTCTTAAGGTATATATTCCTTCAGTG
GTACTATTGAATCACTAATAATTTCAGTTTTCAGTTTTACATTAATTGCTTTAGTAGTTATATTAAATTT
TAGACCCAACATACATATATCATGGTTTTTATTCCAGCAACACTATACAACCTTGTCATTTGTATTTGTA
TTTCATCAACGATTCGAGCGTTTAGTATTTTTCATGTAATTTTTGATAATTACTGTGCCATTATTTTAAG
CATTAATTCAAATATATAGCATATTTAATTGCATTACATTATTTCTGAAGAATAAGGTATTTTGTGTCTT
ACAGATATGATCCATATGTCAGATAAAGAGCCAGTAAAGTTTTCTTTTCTCGATTGTTATTAGCTTCGTA
TCTCTTAATGACACTCCATTGTGTAGATGTACCATATATCCTGTATCCATTCATCTCTTGAAGAGCATCG
GGGTTCTTTCCAGCTTCTGGCTATAAATAAGGCTGCTATGAACATAGTGGAGCATGTGTCTCTGTTATAT
GTTGGAGCATCTTATGGGTATATTCCCAAGAGGGTGTAGCTGGGTCTTCATAAAACTCAATGTCCAATTT
CTGAGGAACCTCCAGACTGATTTCCAGAATGGTTGTACCAGTCTGCAATCCCACCAACAATGGAGGAGTG
TTCCTCTTTCTCCACATCCTCGCCAGCGTTTGTTGTCACCTGAGTTTTTGATCTTAGCCATTCTCACTGG
TGTGAGGTGAAATCTCAGGGTTGTTTTGATTTTCATTTCCCTTATGACTGTTGATGTTTTATATTTCATT
AGGTATTTCTCTGCCATTCGTTGTTCTTCAGCTGTGGATTCTCTGTTTTGCTCTGAACTCCATTTTTCAA
TAGGGTTATTTGTCTCCTGCAGTCTAACTTCATGTGTTCTTTTTATATCTTGATTAAAAGCCCTCTATCA
GTTGTAGGATTGCTAAAGATCTTTTTGCAATCTGTTGCTTGCCATTTTGTCCTAACAACAGTGTCCTCTC
CCTTACAGAAGCTTTGCAGTTTTATGAAGTCTTGTTTCTGATACTTGATCTTACAGTATAAGCCACTGGT
GTTTGGTTCAGGAAATTTTTCCCAGTGCGCATGTGATCAAGACTCTTTGTACTTTTTCTTCTATTAGTTT
CAGTCTATCAGGTTTGATGTAGAGGTCTTTGATCCACTTGGACTTAAGCTTTGTACAGGGCATTAAAAAT
GATTTGATTTGCAAACTTCTACATGCTGCACCCCAGTTGTTGCAAATCCTATCTTTTTTTCATTGGTTTT
ATCTTCTTTGTCAAATATCAACTGACCATTGATGTGTGTGTTTGTTTTGGGGTCTCCAATTCTATTCTAC
CTATCTACATTCCTGTCTCTGTACAAATCCAACGGGTTTTTGTTGTTGTTGTTGTTGTTGTTGTTGTTGT
TGTTGTTGTTGTTGTTGTTGTTGCTGTTGTTTTGTGGTTTGTTTTTTTTTAATCACTATTGCCCTGTAAT
ACTCCTTGAGGTAAGGAATGATAATTCCAACTGAAGTTCTATTATTGTTGAGCACAGCATATGTATGTTG
TGCCATCGCTTTTATTAAATTCTAAAAAGTCTTTAATCTTTCTTATTTCTTCCTTGACAAGTTATCTTTG
AGTAGAGCACTGTTCTACTTCCATGTATGTTTGGGGTTGCTGATTTTTTTGTGGCTATTGAAAACCAGCC
TTAGTCTGTCATGGTTTGATAGGATGCAAGGTCTTATGTCAGTCTTCTTGGATCTGTTGAGACCTGTTTT
GCAACTGGTTTTATGACCAATTTTGGAGAAAATACTATTAGGTGCTGGGAATAAGGTATATTATTTTGTT
TTAGGATGAAATATTCTATAAAAACCCGTAAAGACCATTTTGTTCATAACTTCTGTTACTTTGTCTAGGT
CTCTGTTTAATTTCTGTTTCCATGATCTGTCCATTCATGAGAATGTGGTGTTGAAATCTCCCCTGTTTAT
TATGAGAGGAGCATTGGGTGCTTTGAGCTTTAGTAAGGCATCTTTTAGGAATGCAGGTGCCCATGTATTT
GGAGCATACATATTTAGGATTGAGAGTTCCTATTGGTGGGTTTTTCTTTTGACAAATATGCAATTTCCTT
CCTTACTTCTTTGGAAAACTTTTGGTTGATAGTCGATTATATTACATAGTAGAATGGCAACTCCACATTC
CTTCTACCAGACCATTTGCTTCAAAATTTGTTTTCTAGCCTAATACTTTCAAGTAGTGTCTGTCTTTTTC
TCTGAGTTGTGTCTTTTACGTGCAACAAAATCTGGGTCCTCTTTATGAATCCATTCAGTTAGTCTATGTC
TTTCTATTAAGGAATTTACTCCATTATTGTTAAGAGATATTAAGAAATAATGATAGTTGCTTCTGTCATT
TTTGTTGTTAGAAGTAGAATCATGTTTGTGTGTCTCTTTTCTTTTGGTTTCATTGAAACATTAGTTTGTT
GCTTTTTCTAGGGTGTAGTTTCCCTCCTTGTGTTGGAGTTTTCTACCTATTAACCTTTATAAGGCTGGAT
TTGTAGAAATATACCATATAAATTTGGTTCTGTCATGGAATATCTTCGTAATTCCATATGTGTTAACTGA
GAATGTTCCTGGCTACTTAGACTGGAGTGAATTTGTGTTCTTTTACCGTCTAGAAAATTTCTTTCCAGGA
TCTTCTGACTTTCATAGTATCTGGTGAGAAACCTTGAGTAATTCTCATAGGTCTGACTTTATATGTTTCT
TGACCTTTTTCCCTTATTGCCCTTAAACTTCTTTCTTTATTTTGTGCATTTGGTGTTTTGTCTAGCATGT
GATGTGAGGAATTTCTCTTCTGGTAAAATCTATTTAGAGCTCTGTAGGCTTCTTGCATGTTTTTGGGCAT
CTCTGTGCTTAGGTTGGGGAAGATTTCTTCAATAATTTTTTGAAGATATTTACTGGCTCTTTAAGTTGGG
AGTCTTCACTCTCTTTTATACCTACTATTCTTACATTCGATCTTCTCATTGTGCCTTTAATTCCAAACGG
CAGGTAACTTGGAGCAGAAAAGTTGGTCTTACCTCTGCTTTCAATTGTTTATACACAATTACCAGCTGAT
TTTCAGCTCTCAGCACAACCAGAAAAGAATAATGTCCTTCATCTGACTTCTCCTAGGTCCCTGTACCCAA
GGTGCACAGATGACACTTGGTGATTTCCTATTTGTTCAAGAAGGTAGGCAGAAAGTATTTGTCTCCTTTG
GATTCTAAGGAGTTTCTGCATTTCTGAAGATCCAGCTTGCTTCTCCATAGGATTTTGTTGCAGGGTGCTA
TGGTACTGTTTTTTTTTTCAGTTCTAGGAACACAAAGAAAGCAGCCAGTTCCTGCTACTGGCTGCTCCTA
TGTACCCTGAGTGTCCTTTTTGACAGATATGGCTTTTAAACTGTTTCCTATCTCTAATTGTACCCCAAAT
ATGTGTCTTCTAAACAAAGGATCCCAACCCTGCCTATTCTAATAAAACTCTACTGACCTCCACAATCCAA
AAGACTTTCAGACCTTCTACATATTATCTTGTGGGGGTGCTCTTACTTAGTCTATTTAATAGGGCCTCCA
GTCCTTCTGTTGTGACTAAAGGAATTTCTCTTTTTACCTCTGAATATTTTCAATGTCCCTCAGATTTCAT
TTTTCCTAAGCAGACTTCAAATATGCCTTTCTGACGAAGGAGGAAGTCATATTGTACTCCTCTGATACAG
TAAGTTTTACACACACACAGACACACACACATTCCTCTAAATTTTAGAACCTATAATATTTCGATCCTCC
AGAAGGAGCCTCTAGATAACGCAAGAAAAGCAAGTACAACCCAGAACAGAAACTCACTGTCTCAAGGAAG
AAAACAAAATGATAAGTTTTTCACCATTCATACCTAGACCTGGCAGGGGAAAATATGGTTGAGGAGGTGA
ACCAACATGTGACTGTCACCCAGAATTTTTATGAACGCTCAGACTGAAACCTGACTGTGTAGCACATTCA
CTGGAGCGGGAAGATGCTCTAGTCTCTGATGATGATTTAGTGACTGTAAAGGCAGTCATTGGAATGTGCT
CCACTGCATGAAGTAGGCTGGGTCTTTGATCTGTCATCAAGGAAAGAGTATGCAAATTTAAACTCTACCC
AACATAATATGCTGGTTCCCTCTACAAAGGTCTTTAGATTTCCAATGTCAACCCTAGAGACCCTCACATA
CATCCCCTGTGACACTCAGATTCTTGTGTACTTTTACTGGCTCTTCAGGCCTCATTTCTTCCCAATGCTC
CTTGCCCTTTCGTCTCTCTCCAGTAGTCAGTCTCTGACTAGTGTTTGTGACATTTTCAGTCTGTATATGA
AGACATCAACAGTGACCACATACTCTAACGGAATCTTAAAACTACATCTCTGGCCAAGTGCACTTCAGAC
ATTACTTTCTCATTAGATGGGAACTCTATACTCGCATCTTTATTCAACAGACTCCAGTTTTCCCTTCTGT
CCACACAGATATGCCACTCTGCTCAAATAGGCATCCCATTTACACAACGTTCACAAAGAGGCTTTGGCCA
TTCTCCTGTTCATCAACATAACATTCCTTCTCTCAGGTTTGTAGTCTTCAGGGAAACAAGATACTTGAAT
AGCACTCATCATCTTCAGGGTATTCATCATTATTGGAAAGGTCCCAAACATCGTGACCATACATGGATGG
TTGAATACAAACCTACCAGGCTGACAAAGTACTACATACTAACCCACATCTTGGAACCATGTCCAGGTTG
CTGCACCTGTTCCTGAGGACTCCACAGATGACATGGTTTCTTTGATTGTTGTTGTGTTCTTGGTGATTTT
TTCGTGTCAGTTTAGACAAGGACGTCTCGTAATTTCGCGGTTGTGGTAGGCATCTACTGGCATTAAAAAC
CAACAACTTGCTGCTGAAATTTTCCACATTTTTTATTCTATTTGGAAATTACAATGTATACATATCTTTT
CCCTAGTGTTCCAAAGACATAGCTCTATTTAAATGTCTTTTACAAATGTAATCATATTAACCAATATTCA
TTTGAGTATATATTGTATATACAAATCTACTTCCCGTTATTTGTTGTTTTTCACTGGGTGACAACTTCAT
TTGAAGTCATTTGCAAGACCATTTCTTACTGTTGTGTCTTTAAAAGATGTGGTTTGCAGCTGAGAGTATA
TGATTGAAAATCTCCAGCACCAAAAACAGCTTCTGTAGCAATGCTGTCCATTGGATTATAAGTATCATTT
AGTACACAGCAATAACTGAAACAATGAACAAGTATGCGAAAGAGTTTTTAGGGTACAATCCTTAGAAACA
GCCAGAAACAAAGGAAACATTAGTTTACTTATCAAATCTATATCCATAAACATACTGTATTTTCTGAAGG
TTTTTGTAGAAGACTTTGAAATTTGAATGTCCCAACTTTATGTTGTAATTGGGGATAATAAACTCTGTTC
ATCGTGTGTGTGTTTATGTGTGTGTGTGTGTGTGTTTGTGTGAGTGTGTGTAAATGTGTGTGTGTATGTT
TGTGTGTGTATGTTTGTGTGTGCGTGTGTGTGTATGTATGTGAAGTAAAGGGTATAATTTGTAGAGTATC
ATTAAAGGGAATAATTTTTAGATTATGATCACTTCTATGAGTCTATCGATCATCTGTGTATACATGTATG
TATGTATGTATATCTGTATGTATGTATGTTGTAAGTATGTATGAATGAACTTACGTAGTCGTGTTCCCAA
ATACCTATCATCTATATATCACTCTCTCTGTTTATTCCTCTCTTTCTTCAGTTGTCATCTATGAATATAT
GTATGCATGTAGCTAGGTATTTGTTGTGGTTTGAATGTGATTGGTCCCCATAGGACCTTAGCCACTATAA
GGAGGTGTAGCCTTATTGGAGTAGGTATGGGGTTTGAGATCGCATATATGTTCAAACCACATCAATAATC
ATTTGCATGTATGCCTGTTTGTCTAAGATTAGCTAGGACAATGTGTTCAGTCATTCAAGGAGGAGATTTT
GGGTTGGTAGCATGTAAAGCAGGTACAGATTCATTTACAGATTTGGTGGAAGAAACAACCTTTAAGAGAT
GTAACAATTTTTAATAAATGCATACACATCTACACATTTGATGGATAAAGTAAAACTTCAACCACTTTGC
ATACATGCTATTATTTGTTGAATGGCATAACTCTAAACTTTATTATTTTCAAGCATTTCTTACATATTCC
TGCAAAAGGAAGTAATATAAAAATGAAAATGTAATTATATTCTATTTTCTTCTAGCGTAATTATGAATAC
ATGTAAGAAAAAGCATCTCCCCAATATCTCACCATGATCAACTGCTTATAAATTTTGGATTTAATATGAT
GAATTATTGTGAAGAACCCACACACATTTCTAACTAAGAAACTTGTTACAGATTAACAAGGTATAAGCAA
CCAAGGTAATTTTGCAAGCCAGTTTCTCTTACTGGCAGTATGCAATATGCAATTACAAAGAAAGAATCAA
TTACTTTATTGATTGTCTCAAAAAACAATCTTATGAAAATCTTAAAAGAATTATAAAACAAACGTTTATA
TAAAACAATTAGCCACTTCTTCATTGAATTCTCACAGTGCATATCTATTCACTATTTTTTTTAACAAATC
ATATCATTAAGCTGATGGGAAAACATGTACAAGGAAGTAATCTTCAACTGATTACCAGTCCAGCTTTTGC
AAGAAAGGCATGCTTATTGGTAGGAAAGGGGCTGCCATTGTTCTTATTTCCTGAGCTTAGAAAAATCTGG
AGATGGAGAGGAGTGAAATGAGGACCTGTGGGATGGCTGCCAAGGAGGGGTGCAAACACTTGAGTGTAAA
AAAAATGAAAATTCAAAATAAAATCTTTGTTCTATACTCAAAATTGTGCTGCTTTGAACTCTAAAAGCAA
CTTTAACACATTCTACATGAAAACTTCTATACAAAAAAATCTCTTTTATGTAGAGGAAATGTTATATCTG
ATTTATTCTTCCACATCATTGCTTATCACCAAAGGGAGTCAGGACAGGAGTTTAAGCAGGACGGAAGTTT
AAGCAAGGCAGGAACCTACAGTCAAAAACTGGTGCAGGGAGAATAGATAGGATGCTGCTTACTAGTGTGA
GTCACATGGCTTTGTCAGCCTCCTTTCTGACCCATGGACCCAGGACCATGAGGCCAAGGATGATACCACC
CATAATCCCTCCCAACATCCACCACTACTTAAGAAAATGCATTCCTGGCAAAAGACACTGTCATTAGAAC
CAAACAGCAACCAACAGATTGGGAAGGTCTTTACCAATCCTACATCTGAGAGATGGTTAATATCCAAAAT
ATACAAAGAACTCAAGAAGGTAGACACAAAAGAGTCAAATAAACCTATTAAAAATAGGGTACAAAGGTAA
ACATTCTCAGCTAAGTATTATCAAAGGGTCAAAAAGCACCCAAAGTAATGTTCGACATCCTTAGTCATCA
GGGAAATGCAAATCAAAATTACACTGAGATTACACCTCAAACCAGTAAGAATGGGCTCAGATGACAACAG
GTTCTGGTGAGGATGTGGAGAAAGAGGAACACTCCTCCGTTTTTGGTGGGAATGAAACTTGGTACCACCA
CTCAGGAAATCAGTCTGCATGTTCCTCAGAAATTTGGAAATTACACTACCTAAGGATACAGCTATACCAC
TCCTGGGCATATAACCAAAGATGGTCCAACATATAAAAAAGACACATGATCCATTGTGTTGATAGCAGCC
ATATTTTTAATAGCTAGATTCTGGAAAGAACCAAGATGCCCTTCAAGAGAGGAATGGATTAAAAATGTGG
TACATCTACAGAATGGAATACTACTCAACTATCAAAAAAGACTTCATGAAATTCACAGGCAAATGAAATG
AACTAGAAATATCATCCTGAGTGAGGAGACTCAATCACAGAAAAACACACTTGGTATGTACTCATTGATA
AATATATATTAGCCAAAGAGCTTGATTACTCAAGATGCAATCTACAGACCTCAGAAAGCTCAAGAAGAAG
AATCACCAAACTGCAGATGCACCCACTCCTTCTTAAAAAGGGAAAAAAATATAAATAGGAGTGATTATGG
AAACAATGTTAGAGCAGCAACTGAAGGAAATGCCACTCAGAGCCTGGCACACATGGGTACATATATATAT
ATATATATATATATATATATATATATATATATATATATATATATATATATATATATATATATGGGTATGG
GTATGGGTATGGGTATGGGTATGGGTATGGGTATGGGTATGGGTATGTGTATGTGTATGTGTATGTGTAT
GTGTATGTGTATATGTGTATATGTGTATATGTGTATATGTGTATATGTGTATATGTGTATATGTGTATAT
GTGTATATGTGTATATGTGTATATGTGTATATGTATATATGTATATATGTATATATGTATATATGTATAT
ATGTATATATGTATATATGTATATATGTATATATGTGTATATGTATATATGTATATATGTATATATGTAT
ATATGTATATATGTATATATGTATATATGTATATATGTATATATGTATATATGTATATATGTATATATGT
ATATATGTATATATGTATATATGTATATATGTATATATATCCATATCCATATCCATATCCATATCCATAT
CCATATGTATGTTTATCTATATCTATATCTAATCTATATTTATGCATATCAACAAAACTAAATAGGATTG
GTTAAGGTAAAAACGGATAGTGAAAGGGACCAGATATAGATCTCTCCTGAGAGAAATATCCAGAGCATGT
CCAATAAAGAGGTTAATGCTAGCATCAAACAACTGAACTTAGAAATGGACCTACTGGGAGAATTAGAGGA
AGGATGGAAAGAGGTGAAGTAGCTTGCACTTCCATAAGAACATAAATGACAACCAAAGAGATTCTAGAGA
CTAACCCATTACTGAAAGAATATTCATTGTCTGACCCTGGGCTCCAACTGTATATGTTGCAAAGAATAGC
CTTTTTGGGGCACTAGTGGAAGGGGAAGCCTTTGGTCATGCCAAGTTTTTAACCCAGTGCAGGGTAATAT
GGGTGGTGGTAAGAAGAATATGTGGGGCTATAACCATAAGGGGGGTGGGAGGTGAGTGGATGGTGGATTT
TGGACATGAATCCGGGAAGTGGAATTAAATTTGAAATGTAAGTAAGAAAAGTCCCTTATATTTTTTTAAA
GTGTCTTCCTTAGCTTTGTAGGGAAATGGATGGAATTATCCATTTTTTGTTAAAAAAATATTACTTTGTG
TGAGGTAAATCAGACCCAAAAGAACAATCATTGGATATTCTCAATAATATGTGGAAATTAGACAATAATA
GTAAAGAATATTCAAGACACAGGCTACAGAACTCAAAAAGTTCATCAAGGAATACGGTGCAAGTGGAAAC
ATTTCAATCCAATTGGGAGGGAGTAGAAAGAAACCAGAAGTGGAGATGGAGGGTGGGACTGAGGAGGGAT
AAAGGATAAAGGTTTGGGGAGAGGGGACATGATTTTATATTATGTGGGAAAACAGAATTGAAACCAGAGG
CCAGCAGAAAGACGGGAAACAGGCGACCCAATGAGGAAGGAGCTAGGAGGATTCTATAGAGTGTACTGGA
TAACTGGGAAGTGAGATACCCTAAGGACTCCAGGATAGGTGGATAGATGAAATGCCCTACAGTGGCGAGA
GGGAACTTATTGAACCTACCTCCAGCAGAAAGACAGGTCATCAAGTGAGGGATTGGGTAGTTATCCTACA
GACAAAGCTGTGACTCATGATTATTCATGTCTGAAAGATATGCAGGGATAGAAATGAAGAAGGCCTGTGG
AACAGAAAGCCAAAATGGGATCCAGCTCAAATGGAAGCACCAACACCAAACACCAGGACTGATGCTATTG
GGCATTCAATTAAAGGAACTATCATGAGTGCTCCTCCACAAAAAAATCCAACAAGCAGCTGTAAGAATCA
GATGCACATAGTGTACCCAACCAATGAACAGAAGCTGCTGAGTCTTCTTCTTGAATGAGGGAAAAGATGG
AGGCATGTGAGGAGGAGGGCATCCCTCCAAGAGGAGCACCTAGACCCTTTACATCTCTCAGACACAGGCA
CACCAACCAGGCCACATTTAACAGCTGAGATAAGGCCTCCAGCACACATACAGGAGAGGACTCCTGTTTC
TGGTTTCAGTTAGAAAAGAAGCAGCTAACCATTAGGTTGAGAGGAATGATGGGATGTGGAAATGTCAGGG
AGTAAACAGGGAGGGAATAAAATCTGGAGTGTAAAAGTAAATAAATAATAAAAACATTGATCAATACCCA
TAAATTGCACGTGGACAGACCCATGGCTCAAGCTGCATATAGGTATGCAGAGAATGGCCTTTTTGTGCAC
CAGAGAGAAAGAAGCCCTTGGTCCTGAAAAGGCTAGAGCCCACCAGCATAGGGGAATGCCAAGGTGGAGA
GGCAGAAGGGGTAGATGTTGCACGGAATACCCTCATAAAAGAAGGTATAAGGGGGATGGGATTGGGGGTT
TATTGGTGCGAAACCCGAAATGGGAATAATATTTGAAGTGTAAAGAAGAACATAACCAAAAACGTTTAAA
AAAGAAAAAAAAATGTGTTAAGTTGAAAGTTTTTTTTTCAATTTTTTAAAGTTTTTTTAATTGGATACAT
TATGTACTTATGTTTCAAATATTATCCATTTTCTTGGGTCACCCCTCTTCAATTTTCCTTACCCCATCCC
CCAACTTCAATGAAGCTGCTCCCCCTTCCACACACCCACACCCACTTCAACGCCCTGATATTTCCCTACA
CTGGGGAAGCAGCCTTCACTAGTTAAAGGGAGTCTTCTTCAATTGATGCCTGTGAAGACCATCCTCAGCT
AGGTATGCGGGTGGAGCCATGTGTACACATTGGTTGGTGTTTTAATCTCTGGGAGTTCTCGATGGGGGAG
GTGGTCTGTTTGGTCGATATTGTTCTTCCTATAGGACGACAAAACTCTTAAGCTCCTTCTCTCTTTTCTC
TAACTCCTCGATTGGAGTCCCTGTGTTCAATCTGTTGGTTATATGTGAAGAACCTCGTCTGTATCGGTAA
ACTGCTGGTAAAGCCTCTCAGGAGAATCCCATATCAGGCTCCTGTCAGCGTGCATCTCTTGGCATCAACA
ATAGTGTCTGGGTTTGGTAACTGCTTATGGGTTGAATCCCCAGGAGGGGCAGTCTCTGTATGACCTTTTC
TGTAGTCCAAGCTCCATACTTTTTGTCCATATTTCATCCTGTAAATAGTTTGCCAACCCTTCTCAGAAGG
AATGAAGCATCTACACTTTGTTTGTCCTTCTTCTGAGCTTCATATGGTCTGTTAATTTTTTCTAAGGTAT
TACGAGCTTTTGGACCAATATCTACTTATAAGTGAGTGTGTACCACGTGTGTCCTGTTGTATTTGGGTTA
CGTCACACAGGAAGATATTTTCTAGTTCCATCCATTTGCCTAATCCTTTCACGAAGTTATTTTTGAAATA
GCTAAGTAGTAGACCAGTGTGTAAATGTATCATATTTTCTGTATACAATCCTTTGTTGAGAGACATTTGG
GATCTCTCCAGCTCCTGGCTCTTATAAATAAGGCTGCTATAAGCATAGTGGAGCGTTTGTCCTACTTGTA
TTTTTGAGCATCTTTTAGATATATGTCCAGATCTGTTATAGTTGTGTCCTCAGATAGAATTATTCCAAAA
TTTCTGAGGAAGCACAAGAGTGATTTTCAGAGGAGTGGTACCAGCTTCCAATTCCACCAACAATTGAGGA
TAGTTTCTCTTTCTCCATATCCTCACCAGCATCTGCTGTCACTTGAATTTATTTTCTTAGCCATTCTGAT
TTTGTAAGGTGGAATCTCAAGACCATTTTGATATTAATTTCCCTGATGACTATGGTTGTTGAACGCTTAT
TTTGGTGCTTTTAGGCCATTCAACATTCCTCAATTGAGTATTCATTTTTAAGTTATGTAACTAATGTTTT
CTACTTTTGAGTTTTTTTTTATTTATTTAAAAAACAAACATCATGTTCAATTTGTATTTCTCAACAACTG
TTTAGAATTGGATTTGGCCTAGATTGTGATTACCCTAAGAGATAGTCACACTGATGAAAACAACTAATAA
TCTTTGTGTGTTGGAAATACTTGGTGTTTAAGAGCATACTTTACTCTTCCAGGTGACCCAAGATGGATTC
CCAGTACCCATGTCATGGACACATTACTGCCTCTAAATCCAGCTCCAGGGGTTCCAGTGCCTCTGGGTCC
ATTGTCACCTACACACAGCACATATTCACAAATATATGATACAGATATACATATGATAACAAGTGAAGTA
ATTTTTAACTAACAAGAAAATTGTCTTTCCTTCTCCCAGAACCTATCAAATTCATTTTACTGCATATGTG
TTTATCTTTCAAATGATTGCCTATTCCCATTTTTCCCATCCATGAGCACCCTATCCCATTCCCCTCCACT
TGTTTCTATGAGTGTGATGCCCCTATCATCTACCCACCCTTCCTGCCTACCTGCCCTGACATATCTGTAC
CATAGTTGATCAAGCCTTGGCAGGACTTAGGGCTTCTCCTCCCATTGTTGACCAACAATGCCATTCTCTG
CTTCCTATGAAGTTGGAGTCATTGGTGTATCCATGTGAACCCTTTGGATGGTGGTTTAGACTGTGGGAGC
TCTAGTTGGTTGCTATAGTTTTCCTTATAGGCAAATGGATGGAAGTAGAAAATATCATCCTGAATGAGGT
TACCCAATCACAAAAATACACATGGAATGCACTCACTGATAGTGGATATTATCCCAAAAGCTCCAATTAT
CCAAGATACAATTCACAGACCATTTGAAGCTAAAGAAGAAGGATAATCAATATGCATATGAATCAGTCCT
TATCAAAAGTGGGAAATATATATAGGAGGGTATATGGGACAAAGTTTGGAACCGAAAGTGAATGAATGAC
CATTCAGAGCCTGACCCATCTGTGGATCCAATATGTATGTATATGTATATGTATATGTGTATGTGTATGT
GTATGTGTATGTGTATGTGTATGTGTATGTGTATGTGTATGTGTATGTGTATATGTATATGTATATGTAT
ATGTATATGTATGTGTATGTGTATGTGTATATGTATATGTATATGTATATGTATATGTATATGTATATGT
ATATGTATATGATGTATATGTATATGTATATGTATATGATGTATATGTATATGTATATGTATATCTCCAC
CAAAACAAGGTAAGATCGATGAAGCTCAGAAGTGCATGCTGACAGGAGTCTTCTGAGAGGCACAGCCAGA
GCCTGTCAAATAGAGAGGTGAATGCGGGCTTCCAACCACCGAACTGAGAACAGAGTCCCAGTTGGAGGAA
TAAGAGAAAGGATTGAAGGAGAGGAAGGAGCTTGAAACCTCATAAGAACAACAACACCAACAAATGAGAG
CTCCCAGGGGGTAAACCACCATTCAAAGGTACACATGGACCAACACATGGCTCCAACTGGATATATAGCA
GAGGATGGCCTTGTTGGGCATCAATGGGAGGTGGAGGTCTTGGGCCTACTATAGCTAGAACCACAATGTA
GGGGAATGACAGTGTTGGCAGAAAGGGGGTGGATGACGAGGGGGAACATCATTTAGAGCTGGGGGGAAGG
GATAAGAGTCTTATGACTGGAAAACTGGGAAAGTGAATGATATTGGAAATGTAAGCAAAAAATATCCAAT
TCTGAAGAAAGGAAAAATAAAAGCTTAACCAGATGAACAGCCAAAGTGAGGATGCCTCAATCCCACTGTT
GAGGGAGAAAAAAGGAAGCACAGGAGGGGAGAGTGAGGGACCTGAATGAGAAAGGAGATAGTGAAGGGAA
GAAGGGAACATGGTCAGGTATGGGTAATGAGACTGAAGCTCTGAGTGCCAGCAGAATAAATGGAAACAGG
CAACCTCAGGAGCTAACATGTTGGAATTGCGTGGAGTGCGGCTCTAGAATATTTCAGATACCTGACAGAT
AAGATACTATCAGGAATCAGTGAAATGCCCAGGAGGAGAGGGAACTGGTGGGGTCTACCTCAGTAGGAAG
AGAGAGCATTAATTGAGGGATAAGTTTGCAATCCACAAATCCAAACTCTGACCGATATTTGTTCCTGTCT
GAAAGAACTTCAGAGAAAAAACCTCAGAGAAGAGCCTGAGGAAAAGGAGTTTCAGTGACACACCATATCT
GAGAACCAGACTAAGTAGAGGCCCCAAAAGCCTGACAATATTACTCATCCTTTGTCATGTTCACAAAACG
GACCTGTCATGACTGCCTTCAAAAAGACCCAACAACAAGATCAAGGAGTCAGATGCAGACATTTATACTC
AGCACATGAACAGAAGCTGCTAAACCTGTGGTTGAAATATGAAAAAGCTGGAGGAAGCTGAGGAGTGGAG
CAACCCTGAAGGAGGACCAGCAGTGTTAACTAACCTGGACCTCAGTGATTTTTCAGACACTGAGCCACCA
ATGTGGCATCATGCACCAGCTAATATGAAGCCCCTAAGACTGTTGTGCAGAGTCTGGACACGACTAGAGA
AGATGAACTTAACCCTCAAGAGACTTGAGTCCCCAGGGAGTGGAGAGGTCCGGTAGACTGGGGCTGGAGT
GGGATACAGTTTCATTCAGATGGACACGTGGGGAGTGGGTATGGGATGTAGAACTGTCAGAGTATAGGCT
GGGAGATGGATGAAATCTGGATTGTAGAATTATATTAAATAAAATTAAAAAAAGAGAAAATTTAAACTTA
AATAAACACTTTCTTCTCCAACTTTCTTTTCCCCCCTTGGTCATGGTATTTGAGCACAGCAATAGAAACT
CTGTCTAAGACACGGTATTATGGACAAAAGTGTGCAAATGCTAATTAGAAAAGGATGACATCTCTGTGGA
GTCAATTTACTTTATCTGATTCAAACTTCCTTATTCAGAGGTAGCAAACATCAGGGAATTTCTAAGACTA
AGTTTATTATCATTACATAGTGAATTCTTCTTAACCCAACTGTTACAGGATCTGTGATATCCAGAAAGAA
ATCAAGAGACTGGTAATATCAAAAGGAGAGAATCTTGTTTAAACATTTTTGGAAGAAATTAAAGTCATAT
ATATTAGATTATCACAAAGTGGGTGATGCTTCTAATTGTGATCTGCTACACATCACAATCCATATTCTGT
TATTTTTTCTTTACAAATAAAGGATAGGTTAATTAAAAAGACTCTATATCTAGTGAAAAATTTGAATTTA
ATGTGAACTTAACTCCAAAAATATTACGGTTTGTATGGGAGTTTTTTGTTATCTAAACATAAATTGGGAA
AGAATGTCAATTGGAATTGCTTGGAAAATTCCTGTAGCTGGCAGATATTGTTTTACTTTAATGAGATTTT
ACCATAGCAGTGAATTTCATTTGATTATATCATGGATTCTTCCACATTAACTGATGGAAATGAAATATTT
AGATTACTTCTGAAACAACTGGATAAAGTTCCACTTAACAAATGAAATGATTATTGAAGAACTGCAGCAA
TTATCTTTTTCACTACTGATGGACTTTCTTCATGTACGTTGGTATTATCTTTTGAAAAAAGAAAGCAAAA
TTCATTTTTATATGCCTCAAATTAGCAAAAGTACTTCATAAAAATGCCCTTCTACTCTTATGAAAGGAGG
TATTTAGCTAATGAAAAACAAGTTTAATAGATTTAAAGGACAGCTTTTGGGTTCTTTATCAGCTGTCTTA
CCAGAAATAAAATGCAGTTAGATCACTTTGCTTTTTAAAGTATCAAGGAGTATAATGTAAGGGTATAATT
CTGTGAAGTAGAAATATTGCATATACCATAGCCATCCCATCAAATTACTTTTCTTAATTTTGATTTTGCA
TTCCCTTGCAATTCAGAATAAATATCCAATACTTTCTGGCATTTTAGCAATCAGGTATTCACATTTTGTG
AAATAACATGCTTTTGCATTTTTATCCCAAAATATTTAGAAATATATTTTGCAAACATATATGTACTACA
GTGTTTCCTTTATTCCTATACTTAATATAAAAATATATCGTGTAAACATTAGCTATTGTCGCAACTCCAT
TCACCACGGCACATCAGAGTTATTCTGGCTCTATATATTTGACAAATACACCTGCACACAAATGGTTGTT
GGTATCACAATGCAGACAAAAATTTGGCAATTGAAAAGGTTGCAATAAATGAGTCAACTAGAATTAAAGT
GTTAAGTCAGGTACAAGATTAATGCATACTAGCTGGAAAACAGTTCTGACTAAACAAATTTCACACGTGT
GAGCTTTAAATTTTAAATAAAATATATTGTATGGCAATATGAATCCATTCTAATATGTTCATCCTTATGT
CCTTTTAGAAGATCTAAAATATTTATATTATTCTTTTGAATGTATAAGGGCATTTTATATTTTATAGTGA
GTGTTTTCTCAGACGCACTTGTCTCTTTACATTCTTATTTGCTTTGTGATTAGATAGTGGAGAGCCACGA
TTCCATCCCAGACAGTAAGACTGTAGATGCTGTATTTTTACACTATACCACAGCACTTTTAACAACTTTT
TAAGTGAATTCATCTCCTGATATTATTCTAAGTGTGAAAGTCATACACACAGACAGTATTGCTTTATGTA
AGGAATTATATTCTTAGGATTTCATTCAATCAATTAATAATTTTATGTTTTCACAGTTTAAAAGGATGTT
TGTATGTGACTGAGAATACATGGAAGATACCTGTGTCCCAACGCTGACCCAATATTCTCCATTGTGGTCT
TATCCCAAAAATCTTTCGGAGAGTGTGTTAAGCTATGTTGGAAGATATGCCAATGATTCTTTAACCAATA
AAACCAAAAAAACCAGCTGTCTATTTTTCTTTCCAATGATTCTGTGTGTTCATATATGAAAAGAGAACTA
TTATTTCAATTACTTTAAAAAAAACATGAAAGGCTATAGTCTGCTGACCCTTGTCTTTCATATATAACAA
AGATTCTTGAATCTTTTAACTTAAACCAGCATCTAGAAGCTCTCTGATTTCTTTCAGGTAAGCCTCCTGT
TCCTTTCTCACTCATTTCCTCCTTTTTTAATTGGATATTTTATGTATTTACATTTCAAATGTTATACCCT
TTCCTGGTCTCTTCCATCCACCCTTCCCATGCTTCTGTGAGTTTGCTACCAACCCTGCCTGCCCACTTAC
ACCTCAACTCTATGGCATTCCCTACACTAGGGAAACCTGACTTCAGAAGACCAACGAATTTCAGCCTATT
GATGCCAGACAATGCCATCCTGTTCTATACATGAGGCTGAAGCCATGGATGCCTCCATGTGTACTCTTTG
ATTGATATTTAGTCCCTCACTTCCTTCTTCATTCACTGGACAACAGCTTAATATGATTCACTGCCGTCAG
TGCTGTCCTTGCAGCAGGAAAACAATGGTCAGTGATCCCGGACCTCAGGAAGGTGAATATTCACACAAAT
GCATGAACACATGCAACCAGAGCTTGGTTCCCACTGGAAAAAAAAGCATGTAAATATTTACAACGTACTG
TTTAATGAACACTTGCCATGGGATTCAATGCTGTTTCACAATTGCCAATATTACTTGGTGGCCAACTCCA
TGAGTGAGTGGGTCATCATTTATTTTAGATTATTTATGTAGTGTTGAATATTGAGAGACTCAGACAAAGT
TCTTCCAGCAGATCTTTATACACACTCATGGTTATTATTTGTTTCTTGTTTTCTTTTGTTTGGTTTGGTA
TCATAATATATGCTGCACAAAACTTAGCACTGTACTATTTTTGGTATAGTGCTCAGCATCACTGTTGTGT
GCTGGTAACTCCCTCTCTGACCCAGATTTCTTTGAATTCATGGAGCTGAGATACTATGCATTTTACACAT
AGTAACCATCTTCCTTGTCTCTCCCCCCAGATCGCAAACCTCCTGCTTCTTACTATTTTTGATCAAAGCT
TTATATACACTGATATATTCAGGACCAGAAAATACATATATTTTGCTGTTAACTTGGCATCTTCAGGGTC
TTGCCATGCAGCATACGTCAAATGCCTGAGTGATATTACTCCCCTAGGAGAGTCCACAGCTGATGACTCT
TCAAACTAAAATTTTGTTTATTCCAAATATCCATATTTGCTGATGACTCTTAAAAGCATTAACCTCCCTG
TAGCCCTCCAGGCACCAGAGGTAACAGAAAGTATGGCGAGCATTGGGGTTGAGGTTGGTGGCCCTGTTTA
GAAAGGTTCATTGGAGCAACTCCCAACTGTGTTGTCTGGGAAGCAGAATTTCTGTTCTCAAGTTGGAATA
GGCAGGTAGTTCCATTAGCAAACATTTCATGAATACACTAGTAGTTCAGTTCTGTAGAGTTGTCATAGCA
AACAGGAAACAGCAGCAGTAGCACAACATAGTAGAACAGCTAGGCTTCTGTCAGTAGTCTGGATAGAGAA
AAGTTCTATGTTGTCCTTCTCTCAGGGAATTGAAGATCAGCAGAGACTCAAGATGCACAAACATTCTTGA
TGATGCTTTATTTGTTTGTCACAGTCTGTATAGCCAGATTTCCCTTGGAAAAATACAAGATGTTTGAAAG
GTTTCCTGCTGCTATAAACATATTACTGTAACTGAGTAATCCTGTACATCATTTTCTCTTCAGGGGGATA
GAGACTATTCCAATCATTTATACCTATTGCAGATAATGTTGAAATGGGTAATCCAATATGTGATCAGATG
AGAAAAATCAATACAGTGTAGATGCTTTAACAATGTTTCCAATATAAAAAGTTTAAAAACACAAATTATG
AGCTGTAATGGTACAGCAACCACCTCAATAGTAGTGACTTATTCTTACTCTTGTATGAAATTAAATACAG
TTAGTTTTGAAAAAATGTGATAACAATGTGTTTTTGAACGTGTAAGCTGGACAGACAACACAGAAAATGA
TTACTTTTTTAAATTTGAAATATTTTGAAAGCAACTTCCTGTTCATTAGTAGGTCTGTATTTGTATAGGT
AGCTCTCTAGTTTGAGAGTGAGGCCTTTTCTCTCCCAGTTAAATTTCCAGAAAATCAACTCAAGAACCGG
AATGTTATATTTATATTTATATTTGTCCCATAAAAATGATTTACGAGAAGTCCTGAGGCCGCAGGATAGA
TCGACAGATCGGCACATTTCAGCCCACTTCCCTGGTGCCAGGAGAAATTGAACAGTGCCTCTAGACACTG
GGATATAGGAACAGTCATCCATCGATACCAACGGTTCTGGCCTGTACCCAAGACTTCAGTGAATTACCAA
ACAGTTCCCTGTACCCAAATCTCATGGGGGAGAGAGCTGGACCTCAGGAGTGTGGATATTCCTAAGAAGA
CCAAGGAGAGTACATACCTTCCCACAGTACAGACCCAAGAGGTAATCAGACAGTGCATGGTGTGCAAGGA
CATAGAGGAGCAATCAGGAGGAAGACACTTTGGTTCCTGCCTGCACCTAGGTGTGGAAAATAATCTCCAG
GAGTGCCTACACACATGAAATCAGACCACCTGTTCTCAGGAAAGACTGAAAGAAAACAGGAAAACAGTTC
TACAAAGGTGTTGATACGGAGGCCAAAGCAGGGTCAAGTCACTCTCAGAAGCAGCATGACAAGCAAGCAG
CAGAGACAACCCAATGACTAGAGGCAAGTGTAGAAACCTAAGCAACAGAAACTAATACTACTTGGCATCG
ACAGAGCCCAGTTAAAGAAAATACTGGATATTTAAACACACCAGAAAAGCAAGATTTAGATTTAAAATAA
CATTTATTGATAATGATGGAGGATTTTAAGAAAACATGAAGACCTACTTTGAAAAATGTATGAAAACACA
ATTAAACAAGTAGAAGTCCTTAGAGAGGATACACAAAAATCCATGAAAGAATTACAGGAAAACATGATCA
AAGAGGTGAACAATTTAAAAAAAAATAACAATAAAGAAATAGAAACAAAAATAGAAACAAAACATAAATA
TCTATGGAGAAAAAAACCCAGTGAAGAGACAAGGAAATGCAGAAACAAGCATCACCAAGAGCATACAAGA
GACAGAAGAGAGAATCCCAGTGGCATAAGATACCAAAGAAAATATAGCACTAATGAATATAATGTAAAAC
TAAATGCTCCTGACCTAAAACATAGAGGAAATTCAAGACACAATGAAATGACCAAACCTAAAGATAATAG
GTATAGAAGAAAGAGATGACTCTCCCAACATAACGGGCCAGTAAATATCTTCAACAAAATTATAAAGAAA
ACTACCCTAACCTAAAGAAAGAGATGCCCATAAACAAACAAGAAGCCTACAGAACACCAAATTAATTGGG
CCAGAACAGACATTCTGCCCATCACAAGATAGTTAAAACAACAAATGCACAAAAGAAAGAATATTAAAAG
CAGTAAGGTAAAAATGTCAAGTGACATATATAGGCAGACTATAAGAATTACACGAGACATCTCACCAAAG
ACTGTGAAAGTCACACGATCCTGGACAGATGTCAAACAGACCCTAAGAGAACACAAATGCCAGCCCAGGG
TATTGTATCCAGCAAAACATTCAATTAACGGAGAAACCAAGATATTCCATGACAAAACCAATTTGTGCAA
TATCTTTCAGCAACTCTACGCCTACAAAAGATAATAGATGGAAAATTCCAACACAAGGGGAGAAAATATA
CCATACTGAAAGCAAGAATATAATTTCCCTGCAATGAAAAAAAAAAGAAAGATAAACATATATCTATCTC
TATCAGCAGAAATTACAGGAAGTGACCAACATTATTCCTTAATATCTCTCAACATTTATGGACTCAAACC
CAAGTGAAAAGACACAGACTAACAGAATGAATACATAAAGAGGGTCCAGTATTTTACTACATGCAGGAAC
ATACATCAAAGACAAAGATGGATGCTTCCTCAGAGTACATGTATGGAAAACAAATTTCCAAGCAAATTGC
ATGAAGTAAAAATTAGAAGTTGCCATTCTTATATCAAATAAAATTGACTTTCAACCAAAAGTCATTAAAA
AAGATAAGGAAGGACACTTCATATTCATCAAAGGAAAAATCCACAAAGCTGAACGCTCAATCAAAGGTAT
CTATGCTCCAAATGCATGGAAACCTAAATTCATAAAAGAAACCATACTAAATCTCAAAGCACACATTGCA
CCCAACATGATAATAGTAGGAGATTTCAAAACCCCACTCTCATCAGTGGAGAGATCACGGAAAAATAAAT
TAAACGGAGATGTAGAGAAAGTAATAGAAGTCGTGAGCCAAATGGATTTAATAGATATTTATAGAAAGTT
CCATTCTAAAACAAAAGGATATAACTTCTTCTCAGAACCTCATGGAACCTTCTTCAAAACTGACCATATA
ATCGGTCACTCGACAGGCTTTAATAGATACAGAAAGAGAGAAATAATCCCATGCATTCTATCAGATCACA
ACATATTGGATGGGTCTTCAACAATAAAAATAATCTCAGAAAGACCACATATACATGGATGTTTAAAAAT
GCTCTACTCCATGACAACTTGGCCAAGAAAGAAATAAGAAAGAAATTAAAGACTTCTTAGAACTTAAAGA
AAATGAAGATACAACATCCCCAACATATGTGACACAATGAAAGAGAAGCAATGAGGATAACTTTAAGCTC
TGTGTGCTTGCGAAAAGAAACAGCAGAGAGAATATGTAAGCAGCTTGAGATCACATGTAAAAACTCTAGT
ACCAAAAGAAATAAGTAAACTCAAGAGGGGTAGAAGGCAGGAAATAATCAAACTCAGGGATGAAATCAAC
CAAGTAGAAATGAAAAGGTCTATACAATGAATCAACAAAAGCAGGAGCTGTTTCATTGAGAAAAACAACA
AGATAGATAAACCCTTAGCCAGAATAGAGGTCACACAGACTGTATCCAAGTTAACAAAATCAGAAATGTA
AAGGAGACATATCAACAGAATCTGAAGAAATTAAAAAAAAAAAAACAAAAAACAAAAAAAAACCCATCAG
ATTCTACTATAAAATGTCTCCCAACGAAAAAGAACACAGCTCCATACAGGTTTAGTGCAGAATTCTATCA
GACCTTCATAGAAGACCTCATACCAATATTATCCAAACTCTTCCACAAAATTGAAATGGATAGAGCAATA
CTGAATTCCTTCTATGAAGCCACAATTACTCTTATACCAAAAACAAAGACCCAACAAAGAAAGAGAACTT
CAGAACAATTTCTTTTATGAATACCGACGCAAAAATTCTCAATAAATTCTGGCAAACTGAATCCAAGAGC
ACATGAAATCAATCATCCACCATGATCAAGTAGGCTTCATCCCAGGCATGCAGGGATGGTTTAATATACG
GAAAACCATCAAAGTGATCCATTATATAAACAAACTGAAAGATCAAAACAACATGATCATTTCGTTAGAT
GCTGAGAAAGCATTTGACAAAATTCAAATACCCTTATTGATAAAAGTCCTGGAAAGAACAGGAATTCAAG
GCCCATACCTAAACATAGTAAAAGCCATATACAGCAAACCAGTTGCTAACATTAAACTAAATGGAGAGAA
ACTTGAAGCAATCCCACTAAAATCAGGGACTAGACAAGGCTGCCCACTCTCTCCCTACTTATTCAATATA
GTTCTTGAAGTTCTACCCAGAGCAATCAGACAACAAAAGCAGGTCAAGGGGATCCAGATCGGAAAAGAAG
AAGTCAAAGTATCACTTTTTGCAGATGATATAATAGTATATTTAATTGATCCTAAAAGTTCCACCAGAGA
ACTACTAAAGCTGATAAACAACTTCAGCAAAGTGGCTGGGTATAAAATTAACTCAAATAAACCAGTTGCC
TTCCTCTACACAAAAGAGAAACAAGCCGATAAAGAAATTAGAGAAACGACACCCTTCATAATAGACCCAA
ATAATATAAAGTACCTCGGTGTGACTTTATCCAAGCAAGTAAAAGATCTGTACAATAAGAACTTCAAGGC
TCTGAAGAAAGAAATTGAAGAAGACCTCAGAAGATGGAAAGATCTCCCATGCTCATGGATTGGCAGGATT
AATATAGTAAAAATGGTCATTTTACCAAAAGTGATCTACAATTTCAAAGCAATCCCCATTAAAATACCAA
TCCATTTCTTCAAAGAGTTAGACAGAACAATTTTCAAATTCATCTGGAAAACGAAAAACCCAGGATAGCT
AAAGCTATCCTCAACAATAAAAGGACTTCAGGGGGAATCACTATCCCTGAACTCAAGCAGTATTACAGAG
CAATAGTGATAAAAACTGCATGGTATTGGTACAGAGACAGACAGATATACTAATGGAACAGAATTGAAGA
CCCAGAAATGAACCCACACACCTATGGGCACTTGACTTTTGATAAAGGAGCCAAAACCATCAAATAAGCC
AAAAAAGATATCATTTTCAGCAAATGGTGCTGGTTCAACTGAAGGTCAACATGTAGAAGAATGCAGATCG
ATCCATGCTTATCACCCTGTACAAAGCTTAAGTCCAAGTGGATCAAGGACCTCCACATCAAACCAGACAC
ACTCAAATTAATAGAAGAAAAACTAGGGAAGAATCTGGAACACATAGGTACTGGAAAAAATTTCCTGAAC
AAAAAACCAATGGCTTATGTTCTAAGATCAAGAATCAACAAATGGGATCTCATAAAACTGCAAAGCTTCT
GTAAGGCAAAGGACACTGTGGTTAGGACAAAACGGCAACCAACAGATTGGCAAAAGATCTTTACCAATCC
TACAACAGATAGAGGCCTTATATCCAAAATATACAAAGAACTCAAGAAGTTCAACCGCAGGGAGTCAAAT
AACCCTATTAAAAATGGGGTTCAGAGCTAAACAAAGAATTCACAGCTGAGTAATGCCGAATGGCTGAGAA
ACACCTAAAGAAATGTTCAACATCTTTAGTCATAAGGGAAATGCAAATCAAAACAACCCTGAGATTTCAC
CTCACACCAGTGAGAATGGCTAAGATCAAAAACTTAGGGGACAGCAGATGCTGGCGAGGATGTGGAGAAA
GAGGAACACTCCTCCATTGTTGGTGGGATTGCAGACTTGTACAACCATTCTGGAAATCAGTCTGGAGGTT
CCTCAGAATATTGGACATTGAACTGCCTGAGGATCCAGCTATACCTCTCTTGGGCATATACCCAAAAGAT
CCCCCAAACATATAACAAAGACACATGTTCCACTATGTTCACATCAGCCTTATTTATAATAGCCAGAATC
GGGAAAGAACCCAGATGCCCTTCAACAGAGGAATGGATACAGAAAATGTGGTACATCTACACAATGGAAT
ATTACTCAGCTACCAAAAACAATAACTTTACGAAAAACATAGGCAAATGAATGAACTAGAAATTATCATC
AGGAGTGAGGTTCCTCAATCACAGAAAAACACACTTGATATGCACTCATTGATAAACGGATTTTAGACGA
AAAGCTCAGATTATCCTTCATGCAATGCAATGCACAGATCACATGAAACACAAGAAGGATGACCAAAATG
CAGATGCTTCGCTCCTTCTTTAAAAGAGCAACAAAAATACCCATAGATGTGGGTAAAGAAGCAAAGTTTA
GTTCAGAGACTGAAGGACCGGCCTTTCAGAGCTTAGACCACATGTTGCCCATATGTATACAGACACCAAA
ACTAGATAAGATGGATGAGGCTAAGAAGTGCAGGCAGAGAATAACTGGATATTGATCCCTCCTGAGAGAC
ACAGCCAGAATATGTCAAATACAGAAGGAAATGCCATCAGCAAACCACTGAACCAAGAACCAGAACCCTG
TTGGAGGAATTAGAAAAAGGATTGAAAGCGCTGAAGGGATTAGCAAACCCATAATAATAACAATGCCAAC
CAACAAGATCTTCCAATAACTAAACCACAACAGAAAGACTATACATGGACTGATGTAGCAAAGGATGGCC
TTGGTTGAAACAATTTAATTAGAAACTCTTGTTTCTGCCAAAATTGGACCCACAGTGTAGGGGAATGTGG
GGAGGCATGGGGAGGGCATGGGTGGGGCTGTGAACTCCTTTATAGAAGAATAGGGGGAAGGGTTAAGGGT
CTTATGGACTGGAAACCTGGAAAAGGAATATCATTCGAAATGTAAAGAGGAAATACCCAACAATGACAGA
GAGAGAGAGAGAGAGAGAGAGAGAGAGAGAGAGAGAGAGAGAGAGAGAGAGAGAGAGACAGAGACAGAGA
CAGAGACAGAGACAGAGAAAGACAGAGATACAGAGAGAGAGAGACAGAGACAGAGATACAGAGACAGAGG
CAGAGTGAGAGAGAGACAGAGAGTAAGAGATAAAAGAAGAAGAAGAAGAAGAAGAAGAAGAAGAAGAAGA
AGAAGAAGAAGAAGAAGAAGAAGAAGAAGAAGAAGAAGACGAAGACGAAGAAGAAGAGGAAGACGAGTAG
CAGGAGGAGGAGGAGGAGGAGGAGGAGGAGGAGGAGGAGGAGGAGAAGAAGAAGAAGAAGAAGAAGAAGA
AGAAGAAGAAGAAGAAGAAGAAGAAGAAGAAGAAGAAGAAGAAGAAGAAGAAGAAGAAGTAGGAGAAGAA
ATGAAACAGAAGGAAAACTAAACTAATTCTTCCCCATTCCCTCTCTTCCTCAGCTTTTGTTTAGGTATTC
ATGTTAGTGAGAGGTTATGAGTGTAATTCTTCTAATACTTTGAGAAACCATCTCACATTAGACTTTAGTC
TTTTATAATCTTCTCACACCCTCTTCTGTAATGTTCCTCAGCCTTGAATCAAGTGTCATTTTGTAGATAG
AGCCATTGAGGCTGGACTTGAAATTTCTATCATGAATTTTGTATAACTGGGATATTTACTGTGATCTTTT
GTACAGAGAATGTAATTAATTCTGTATATAAGGACACATGGCTTGATTGTTGTTAATTATGATACCGGCT
TAAGTAAGTAAAGGGCTGTACATTCGCCCCCAAAACCACAGCTTCAATAGCCTTATATATGTGTCTAAAT
TACCAATACCATCCAAGTTCATTGAACAGCACTTAAGCAAAATTAGAGAGATGTTGGCTATCACAAAGCT
ATTTATACCACTGCAGTGCCCTTATGGTTATCCTGCCATTTGATCATTGTGTTTTACAAGCATGATGTGA
ACAATCACTTGAAACTGACAAGACTGATGATAGTAATTACATGTTATACTTGAAAATAGACCTGTGCCTG
ACACATCTTCCTGTATAAGAATAGGGACATTCTGATAGGCAGGTGAATGTAAAAGTTATTTATTCTTAAC
TAAAAAAAGGAAATTAAAATTTTCCCGCTATAGCACTTTTAATTAATTGAAGCAAAATAAAATCTATTTA
CTTGATGTTGGGGAAATATCATTTAACAATATAATACTAACTCCTTTTGAGTGATTAAAAGTCAATGATA
GGTGGTAGCTGTCACACTGTGTAAAATTGGCATCAGGATTTTGTCGATGAAATATTCTCTGTTTTATGTA
CTAGAGTTACTAAGTGGACATGGAAAATAAAATATATTAGAATTATCAAAAATATTTATTAAAAGCCAAA
TGATGAAAACATTGTATATATAAATGCAGCCTGGAGCTGTATGTCACCTTAATGTGTTACAGTGTGTTCC
AGTGAGGTGGTTAGGTAGATAAATTTCATGCCATGAAAGACCAAGGACCTAAATAGGATACCTACACATA
TATATTTGGAAGACTTCTATATCACTACATGACCAGAACACATAAAAGCTTACACAGAATATTAATAATG
AGACTACTGAGAACAGTAATAATAAGAAAAAGAAAAAAACAAAACTCTAGGACATTTTAAAGAAATAATG
TATTGGCCTAAAAATAGAAAATTCAACACATTTTCTTAGAACATTAACTATTCAAAGAAAAACTAAAAGG
CTTTTACTTCATTCTATAGTAAAGCAAAAAGACATCAGATGGATTGTGTAAAGAAAGAGAGAACTGCAAT
CTATAAAATTAATATAGTCATTGCAGAGGTACCAACCAACAGGGAATTTCTAAGGATTTAGTGCACAATA
TTAACATATTTAATCCAACACATCTTACGATGATAAAGAAAAGAAAGCTGGAAAAAATAATGCCTGAATG
TAGTCATAGCACTTAAAATGTGGCAAGATTTCTGAAGTTCAAAGATACCCTGAAATACATGAGAAAATCA
TAAATAGGTTTATTTTACTATGGAATAAGTATTGTAGTATTAGCTTAGCGGTTAAGAGCACTTACTGCTC
TTAAGAGCAAACAAGTTCACTTTCCAACATCCATGAAGCCACTTGCAACCAGATGTAAAAGCAGCTACAG
GGGATCTGACCTCTTCTGGTCTCCCCAAGTGCCTGTGTTCATGTGCACAAATCTATACATAGACATTAAC
ACATAACAGATCATTAAAATAAAAAAAATTCAAGAATGTGTTTTCTGCACATATTATGAATACTAAGCAG
TCTACATATACAAACACAATTGATGCAAAGTAATAAGCATGGAGAAAATCTCAAATAATATGAAGAGTCA
ATTAAGGATTAATGCTTACAGATTTCAGTAAGAAAAAACGCTAAACTTCACGATTGAATTTCAATGTAGA
TGTTAAAAAGAAACCAGCATTTGAATTTATGAGTGAAACTATTTTAAATGTTATTTTATTTATTTACATT
CCTGGCATTGTGCCATGTCCACTCCCACAATTTCTCATCCCATTGCTCCTCTTCCTCCACTGACCCGGGG
AGGATTCTCCCCAGACCCTGCCAGGCACCATAATCCCTGGGGCCTAAAGTCTCTCAAGGATTAGGCCAGA
CAAGGCAGTCTTCTTTTCTACATGTGTCAGGGCATCAGATCTGCTTGTGTTTGCGGCCTGGTTGCTGGCA
CAGTGTCTGGGAGATCTCAGAGGTCCAGATTAGTTGAGACTGCTGGTCTTCCTATAGAGGTTGCCCACCC
CTTCAACTTATTCAATCCTTCCCCTAGTTAAAGAATTGACAGAAGTCAGAGACTTATACCTTTTTAAAAT
ACATGTACCATTTAATTTTGAATGGCATAGTATGGGTTCTCATATAAAATTGATGGCAATATATATTTAT
TATAGCCTTCTGAGATGGAAATTTGGCAGTATTTATACAAGTATTACATTACTTAACAGCCTTGACATCA
TTCCAACTATGTGTTTTGTAATTTATACAAAATATAATGTAAATAATCACCTTTGAGTACAGTGCCTGAG
TAAGTGTCCATGCTGATTTTCTGTAGCGAACTTTAGTTAATGAAAATGAAAATAATCTGAATGGCACAAT
TAGGTTATTATTTAAAGAAATGAGTATACTACCGTTTATTAAATGCATGATATTCCATGAAGAAATTCCC
CATGCACATGTATTCAAGATATACTGTAAAATGAAAAACAAATGACAGAATATTGCATTATGTAATCAAA
CTTCAAAAACAGAAGATTTACATATATTATATAATTTTTTCAATGTTGAGTAAACCTCCTACAAGTGCAG
GGGATGCAGGAGACAGAACACTGGGAGTTCTAGGGTAATTTGAGCTACACAATGAGACCCAATTTTTAAA
ACAAATAGAGCAGTCTTGACAGAATATCTCCCAAATTTTCTTGGAGGTTACATTTAGAAGTTTTAAGAAG
CAAGTTATTCTTTGACAATTCCATACATGTACAACACATGTATGGAAGCCCTCTACACGCTCAACCTCAT
CCTCCCCAGGTGCCTCTCTTTATATTTTGTTTCATGACCCCCTGGATATAACTGAGCCTTTTCGGTGAAC
ATGGGTGTGAAGCTATACATTTAACCCACTAGTAAGACACCAAAGGCTACATCTTTTTTTTATTTTCCAG
CACTGCCCTTAGTTACTTTTTAGAAGCAGGGTCAATATAATTTAGGGTCTGTTCACATAGATGTAACTAT
TGCGGCTCCCTGAGTCAAAACTGAATAATGCTCAGAAGACAGCACCTCACAGATCTTGTTACCTATTAAT
TAGCCCTTGAAAGAAGCCAAGCCCTGAACATCAACTTATTCTCTAAACCAGAAATTATCTCCAATGGGTA
ATCATTTGAAAATGAAAACTTACTTTTCTCCAAGGGACTCTCACTGCATACACAAACTAATTTTAAGGGT
ATAATGCATATAAAGCACTAAAGGAACTCATCATCTTTGGAGAATCCTTGTCTCATAATGGATAGGACTT
TTTCTTCACAATTTCTATTTCCTTTTTTAATTTGTTTAATTACCTATTAATTGCTATTCGGTATGTTTTT
GTATATATTTTGTATATATTGTTTCCTGGTTTATGTTTTATGTTTCCATGGAATTCTCCAGTATGTGAAT
GGAACTCTGGGTCTCTGTGTCTGTACCTGATTCTTGTGCCTTTTACTGGCTCTTTTCTATCTGCTTGTTC
TGTTCTTTCCAGTTCATTAATTTTTATGTTATTTTTATTGCTTAGATGACTGTTGTTTTCTACTGAGAGT
CAGAAGGAGTGTAGATACAGGTGGCAAGCGAGGTATAAAATAAGGGGGAGAAATAGAGGGAAGAGAAACC
GTAATAAAATATATTGCATAAAAAAGTCTATAATTTTAAGAAAAGAATTTTAAATCGATACTTTCTATGG
CCTGTCTGCTCCCTTTCCTCAAAGTCCTAACTAGTTTCCTATCAAAAGTTTTAATCACCTTCCAACTCAC
AGAAAGTGATTTGCTTACTGCCAACATGGAATTGCAACTACGTGAGTGAACCTTCTGCACGCTTAAAGTA
ATGCAGTAGGAGAGTCTTTAAATGCTTTCAGAGACATCAAGCCAATGAGGTACAGTGGGTATTTCACATG
ATGGATGTTACAAATTTTCATTGGAAAGATATAGTTTTTTCATACTTTAGTTATCATGAAACTCTTCAGG
ATCCAATTAAAACTTGTATGTGATACAATCATGGAACAGGTATGTTCCATTGAAATTTTCACAATTAACT
CAAATAATACTAAAATACCATTAATACATCAGAATATATTGTATCCTAAGAACATGTCAACATGACAATT
AAGAAATAGAAGTAGATGTGTATTAGTGGTTAAAAGCTGTTTCTGGAGAGGCACTATTTTATTTCTGGAA
CAATTTCACTTTGTTGTTAGATGGGTCAAATCAAACCCTGTTAATGAACATCTTGCTGTAAATGACCATT
CTCTCACTAAGGGACCCTCAAAAACTGTTGTAAAGAGTGCTAGCATTTCAATCAATCATCTGAAGCAATT
TTGGCAATGTCTGTATAACACTAAAATTACTGCACAGGAGGTCATCTTCATCAATATCTCTTCTTCAAGC
AGAATACTTCTCATTTCATTGTTGGTGTAACAAAATTTCAAATTCAGTTTCATGTAAATTAGATGATGGC
ATTGATGATGGTGCTGTAGGTGGTGGTGATGAAGATGATGAAGTCAAAAAAGAAATATTGGGACAGAAAA
CAAAGTCCATACTATTTTCAGTGTTTTTCCTATCTTTAGTATATCTAAGATCAACAGTGAAAAATAATCT
ATAGTAAGTGCTATGTTAGGAAGGAAGAGGTTTAAGCTCATCAATAGCCCACAAAGCACCAGAAGAGAAA
GCAAATTTTTTCACGAGAAAATTATAACTATTCTACAAGAAATCATTATCATAATCAAAGCTATGATTCA
ATTTAATTTTGTGAGGCAGCAGATTGCTTGTCAGAGTTTAACTAATATACATAAAGTTATCATGGACAGA
GTGCAATCCATGGCTGTCAGGACCAAAGCCCATGGATTTTAGATCTTGGTGTCCTAGGATTTTTAAAATG
ATTGACATATTGAAGGCAATGTGCAAACCTGAATGTCTTGCCATATAAGTCACAAAGACACCATAGTAAA
TGCTGTGTATCAGGTTAGACCTTTTTCATTCATATGTATTCAGAGTTTCAAAGATTATAATGGTTGAGGT
TAAGAAGAGGGCAGTTTTCAGGCTGCATTTAACTCTCTAGTGTGCAGTTTCATTTTGGAGGATCATTACT
CAGTGTTTAATTTTACTTTATTGGAACAGGTGATATAATTTAACTGTACAGATTAATGACCCTCAGTTGA
TATTTCCATAATGAAGACATCATGCACTGAACTAATGTAACTACCTTTTTCATTGACTTTCCTGCAACTT
ACCAAAAGTTAGGATACTCTATTCTACCTTTAGGGGGGAAAAGTGACTTGCAGAGGACACAAATATTCTT
AATAGATTTTCATAATTTTTCTTATTTTAGAATTTTTATTTATTCTTCATACATACATACAATGTACCTT
GATCACACCTATACTGTACTCTGTTCTTCTCTTTCCAGATACATTCTCTTTCCAGTTTCATGTTCTTTTT
ATTTTCCTTTTCTCTTTTCTTTATAATCCATTGCTTCACTGAGTACTGCCTACTGGGAAGTTCCCTAATC
TTGTTGTCTTAATCATGTACAGGACTTGTGCATATGAGTGTAGAGGCAGTGAGTCCGTACATCCAATAAC
TGTGTCATGTCCAGAAGTCATGATTGCATCCTCCCTCTACTCATATTCTGCCTTCACCTTTTCTGCAATG
TTTCCCCAGCCTTATGCTCAGCATTCTTCTTCTCATGGTCTTAGCACTTATACCAGTTACACAGATCTAC
TGTAATTGCTGCACAGTGGAACTATACATTTCTCTGACCACAGCTCATGAAAGCAGTAAAGTATGGACAA
AAATAGTAAGAATTGGAAGGCAGTTTGACAAAATGGCCATTTAGCAAAACAGGAATAGTAGGATCTTCTC
TATGGCCATCGGAGCCATGGGAAAATTTGACTGTGTTTATAATATGACATCTGACTTTCCTTCTGTAGAA
GAGGCTTAAAAATCAAACAAATAGTAGTTGCCTATTTTCATAAGATTTAGATATTTGTCCTCACAGTTCT
GTTTTTTAAATTGGGACAATGATATCTAGCTTCATCAATATCTGCCCCAATGATGTAATTTTACTCTTTC
GTTTATAAATAAAGATCTAGTGTCCGTATATGTTATTCATCCAATTTTGTAACATGGATCTTGTGAAAAG
TTAGAAGATAAACTCATTTAATGAAGGTATCACAGGAATATACAGGTAGATTCCTTCAGGTACATATTCC
TTCAATGGAACTATTGAATCACAAGTGATTTCAGTTTTTAATTTCTAAATCAATTTCTATAAGAGCGATA
TTAAAATTTAGTCCACGCAACTGTATACCAGGGGTCCTTTATTCGAGCAACACAGTATAAGTATTGACAC
TTGCATTTAAACTTTAACAATGGTTTGTGGGTTTAGTATTTTTCATGTACTTTTTGATAATTATTGTGCA
ATTATTTAAGCATTTATTCAAATATGTAACATATTTCTGAAGAATAAGATATGTTGGGTCTTATGTTATG
GATATGATCCCTATGTCAGATAAAGGTTTGCAAAACACATTCTTTTATGATAAGGTAAATTGCAACATCA
TTGCATTGATTCTTCTCATAAGTTTCAAGCGATGTTCATGCATATATATCTATATATATCTATATCTATC
TATCTATCTATATATATATATATCCATACCTATATGTATATCTATATCTATATATATATATATATGTGTG
TGTATATATACATATATATACATATATATATATATATATATATATATATATATATATATACACACACACA
TATGGAGTTGAAGGATAGGAAAATATAAGACCAAAACTATGATATATGTTAAATATATGGAATCATCTGT
TCCTGTATTTGTTCAGGACAAGAAGCATGTTATTAAATCGGAAATTACTTTTATGTTCCCTACTATAGCT
CAATACTCAATACTCAGTCATATTTCAATTGCCTACTCTCCTAGTTTATGATACATCTATGCCTGTCTTC
TGAAGAAAATTGAATTCCCAACCACTTATTTTTGAAATCAGGTGGTAAGGAGAGTGAAGCTAAACATCTA
TCCAAATAGAAGTCCACAATTAGAGATTGGACTTAAGAGCACAGTAATAATGTACAGTGAGACTGTAATC
AAGTAGATTACTGTTAAAGAAATAGCAAATTTACTAATTAGGTTTTTTAATTTACATACCAAATGTTGCC
CCCTCTATTGCCCCTTTCTCCCAGACTCTCTGACCCAATCCTCTTCTCTCCCAAGATGATGACATGCCTA
GATATGGCCCCAACTCTGAAACATCAAGTCTCTTCAGGATTAGGCACATCCTCTCCAACTGCAGCCAGAT
AAGGTAACTCTGTTTGGGAACAGATTCCTCAGTCAGGCTACAACTTGACTACAACAGGACATCACACACT
CAAATTTTTGCGGAACCCACATGAAGATTGATCTACATGTCTGCTACATATGCACTAGGGCTTAGATTCA
GCCTGTGCATGATCTTTGGTTGGGCACTCAGTCTCTAAGAGTTCCCTGGGGTCTAGGTTTGTTGACATTG
TTGGTCTTCCTTTGCAGTTCGTATTGCTTTTTTTTGCCACCAAACTGTCCTCAAGCTCCATCCACTGTTT
GGCTGTAGGTGTCGGTATCTGCCTGAATCAGCTGCTGGGTGGAGTCTCTCAGTACAACATGCTCCTATCT
TTGAATGTAACAGAGCAACATTAATAATGTCATGAATTGGTGCTTGCCCATGGGATGGATCTCAATTTGC
ACTGGCAATTCACTCAGTCCCTTATTTTCTTTTAGACTTGACAAATTTTGCGTAGAATGCTTTGTGGGTG
TAATTGTTTCTTTAATCCTCCACTGGTGGTCCTTCCTGGCTACAGGAGTTGACCTCCTCATGTTCCATAT
CACCAATGTAAGTCACCGCTTAGGAAACCTCCATTAATTCGTGGTTACCTCCATTATCCCAGGACTCTTT
CTCATCCTGGAGATTTCCCCTACATCCTCATCTCTATAAGTTCAAGATTTCCTTTCCTTCTCATGACTAT
CTGGCCATATATCCTGTCCCTTCCCACACGGAATCCATTCTCTTCTCTCTTCCATCTCCTATCCAGTTCC
TTCCCTCAATCTCCCTCCAAGACTATTTTATTCCCCATTCTAAATGAGAGTCAAGTGTCTGCACTTGAGC
CTTTTTTCTTGTTTATCTTCTTTGGATCTATGAGCTTTGTGGAGGGTATCCTGTAGTTTATGGAAATTAT
GAACTTATAATTGACCAATTTCAACCACCCTGCAGAACCATATTTTTATATTAGTATATCAACATTGAAA
ATTATAGTTCAGTATGAGTGAATGTCAGGATGGGCAAAAATTAAGCAAAAAGCAACTTAAAACATAGATC
ACATAACAGATTTTACCAGTTGATATGCTTATAATAATAATACTCTACTACCTTACATAATTATTACCTC
ACAGGCTATTATTTAAATGACACCAAATTTGGCAGTTATGTGATGATTTTAACAAATAATTATGGATAGT
TTGACTAAGATCAATTAAGATAAATATATTGTTTTGATATCACTGGCTGGCATTTGTCCTCAAACGTGTT
GTATATTGCATTAAACATTAAGGTATTATCCCAGCCCTGAAAAAAAAAGAAAAAGAAAAAAAATTAAGGT
ATCAGTTTTAAATTATACTATTTATTTTAACCTAGCCTATAAAGTAACAGGTTGCCTTATGTCATGTTTG
TAGATATTCAACTTCATCCTTCCTTCCTCAGTCCTTTTTCCCAACCCCACTATGTCCCTAACACTTGCAC
TATTCTGTGTTATTCTTACTTTACATTCGTATCCCACATGTTCAATATCGTCCAACCAATACTGTTTAAA
ACCCTACTTTCTAATTTCATGAGACCCATAGCATTTAATGAACGCAAACCACTAACAGCTTCACATAAAT
ACAAGTATATGAAAATTAGATTCTATTATCAACATGAGAAAGAATACATGGTATTTGCCGTTCTCAGTCT
TTGTTACCTTACTCGCTATATTTTCTAGTTACATCTATTTTCCTGAAACCATCATAGTTTAGTTTTCCTA
GGGGTGAATGAAATACCATTGTGTATATTGTGTTAATCTTGCCTATCTACCTATCAATGAACATTCCTTA
TTATTCTCAATAAAAAAGCAATATATTTCTTTATGAATAACGATGAGAAAGCTCAGATACAGAAGTCAAG
ATTTATTACTGACAAATTAAAAGAAAATTTCAAAGATAAAAATAATAACATATTTGTGTTTATATTAACA
AGAGATGTGTATGATGATAAAGGTTATTGTAATCATAATATTTTATAATAATTAAAAATGAGAATATTAG
AAAGTGATATTTCCTGTAAAATTTTAAAATTTAATCTTTTTATAAAAAATTTGATATTTAAAAAATATTT
AATTTTTCTTCAAAATAAAGCACATTAAGAAGTTGCTGGAATAAAATTCAATAAGAAAACCAAAGACCTG
TTATATGAATAAACAGCAGACTAGGAGTTATTGAAAACCTCTCCAGTTAAACTAAGAGACTTAGAAAAGA
GTTAGCATTTAAATAGAAATACACATGTCGAACGAGATACAATAAAATCCTCAAACTCTAGCAAGATGGT
TACTATGCATTCCTATCTGCTAAGGTTTCATCACACACATGGTACATGAATAGAATGTATATATGAGAAA
TATATATTCATATATATCATTGTAACTTTCTTCATAAAGCCAAGCAGACATGTATCTATTTTGTTGCTTA
AAAAGTATGTACAAAGTACGGGTTTTGATAATAACACTAATATTTCAAAATTATCATGTAAACATGCTAA
GACCTTAATACAAAAGACAGAGGTTTCAGAGCAACCATAAAATCTTAAGATGTAAAAGAAAAATTTTCTA
GGTACATAGATATGCATAATGAAGTCCCCAGCTAAACAAAACCAGAAGAGTCAAATTTATTGTCCTATAT
ATTCCATAGAATACTCTCTCCCAGTTCGTTGTCCCATAGCAGGCTTTTTCCTTATCTTTCTCTGTTTCTT
ATCTTCTCAGAGCAGGTTGTATTTCTCACAAAATTTGTTCAAATCATCAGATCTACACTTCAACAAAAAG
AAGCTGTATACTTTAGAGGAAAACCAATTAAAGGTTCTCATTCTTTATTGTGCAACATTTTAGATTAGAT
TTTGTATGCTTAATATACATCTACACATTAGTGATGACCTTTCAAGATTGGCCTGAAATCTACCATTCTT
AATTAACAATGTAAAAGGCCTTTAGTTAGTCACAGAAAAGCCTTCAAAGTATATTTACATAGGTTTATTT
AATAAAAATTCAACATGTAGTTTAAGGAGAATAGTGATGGAAAACATCTTTTCATACATTTTCAGTGCCT
TCACATTATTTTATAGCTAAAATATTGCATTAGACTCAAGATAAAATTATTAACACCTTACTAAAATAAA
ATGATATTTTTTTCTTTGTATACTACAGAACTTAAAATTGTACTTATTAAAGACAGTGTTTCTTTTATAT
CCCTGGCAGTACCAGAACTCTCTCTATCTCTTTATCTGTAGGCCAAGCTGAACTTGAACTTAGAGTTCTT
CTGCCTGCTTCTGCCTCCTCAGTGGTAAGAGAAAAGGCCTGTGCCACAACACCCAGTGCTTTCTAAATCT
TTAACAAGGTCTTATTTGATTATATTCAAGTCTTATGAAGTCACTTCCCTAGAAGTACCTAGAAGAAAAC
CAATACCGACATAATATTTTGCACATCTAAGTCCTTCATCCCGAGTTCCTGATTGATCTAGTAACCTAGC
ACACTCTCTGAGGGAACTGAAAACAACAAATATTTGCTTTCATTACAGGAATAAAGAAAAGGCCTTCTCA
CTGCACAATCTCATGATATCATGTAACAATTCTTCCAATATTACAAAGAGAAATCTCATAAAGAGCTTTG
TACCTGAAGCCATAATTCCTTACCTTGTGTTTGGTTTTGCACACTGTGAACGCCATTTCATTATAACCAG
GTTGAACCCAAAGGTATTCTCTGCCCCAAGGATCCATTTCTTTATATTGTCATATTCAGCGATGTTCAGT
TAAATTTAAACACCGACCATACCAAAGTTACGACTTATAAAATACCCAACAGAAACCTGGGAAGATATAC
TACAAAAATAAATTCATGCCTAACAAATAAACAAAATGTCTTTTACTGGTTATAACACAGCATCTATCCA
TTTTCATTGTTTTGATTGGTTTTGGGTATATTTACAAGCCAAGAAAATTGTATTTAAATCAGGAAACAAC
TTGTGAGATTTAGTTCTCTCTGTCTAATATATATATATATATATATATATATATATATATATATATATAC
ATATATATATATTTATTTATTTATTTATATATAATGAAGAGTAAACTTAGATATCAATGCTTAATAGAAA
GCAATTTTACATTTTGTGTCATTTCACTGTATCTAAGATTTTTTGGTATAATTGAAAAAGTATAGCTAAA
TCTTGTTATTTAATATTTTTCCCACACCATTTAAATTTCTACTTTAATTCTGAGTAATAAGTCACAATGA
GATCTGATTACATATATTGGCCCCATACGTATTTTTCTAAAAATTATAAGGCAATGTTTTATATGCTAGA
AATTACACTTTTGGGAGTACATTATACTGGAAATTTAGATCATCCTTTTTCATTATTTTTCTCTGAATGA
TTATTATTTACTAATTTGTTTTAAATTTTTAGAAGTATTGTGTGTGTTTCTTTGTGTGTGTGAGTGTGCC
TGTGTATACATACATACATACATATATATGTATATTTAATAATTCAAATCTAGTAAGACCAGAGAAAGTT
GCTTGAATGGTATTGATAATTTATGGACGCAGTGTATTTTTGTATATGCTGTGTATATATAACCTTGAAA
ATATTTTCTGTGTATTTTTTCAAAAGCAATTTTTAAATATGTATACTAGATCAAACCTGCTAATTGCAGT
TTTAGCTTTTTTCACACTAATTTTATCTTATCAGATGTCTATAAAAAATACATGGATTCATGAATCATAT
CTTAACACCAACTGTAGGTAGAATCAATGATATATCTTTCTTTTGCTCACCTTTAGGTCATAAATTATAT
ATTTAATTTGCTCTATTTATATTAGAAACGTGTGCCACAATATATATTCGTTGATAACTGCCTCCTGTCA
ACAAACATTTAGAATTAATGATTTATATACATTATTACGAAATCTAAGAACATTCAGTTTCTTCCATAAT
CAAGTACCATAATGCATAAATATGAAAACCATTCCCTGATTGACGCTATTAAAAAAAGTATTTGATATAC
CATTCCTATGAACATATTTTGATATTACCTCTCAGAGTTTCTTCAAGGAGTTGTCTAACTTTTCATAAAG
GGAAATATAGTAAAATTTTAGTATCTTTGAATCACAAATGATGTCAGTATTTTTCATACTATATTACTTT
AAATTGTAAAATACAGTTTTGTTTAAATAAGTCATAAAAATGGGACATATTGGGTAAACACAGCAAAAGA
GACTAAACAAATTAATGCCAAACTCTAATATTTGTGCCAGTATCAAAAATGGGAAATGAGAGCAGGGGTC
CCTATCTCGCACTCCCTGCCTCCAGCTCACTGCTCCCAAACCCCGTGGGAGAGAGAGCTCACTGCCGAGA
GTGGTGGGCACTCCTGAGACTGCAGAGCAGAAGAGACCACCAACACTGCCCACCCCTGCCCACATCGCTG
GCCCAAGAGGAAAGTGTATACGGCCCATGGGTTCCCTTGGATAAGGGCACAGGACCAGGAAATCTGCTGC
ATCTGAGACACAGCCGGATCCTGAAGGGACTGACCACATAAACATTTCTCTGCACCCAAATCCCATGGGA
GGGAGAGCTATACCTTCAGAGAGGCAGACACGCCTGGGAAACCAGAAGAGTCTACACTCGGCCCACATCT
CTGACTCCAGAGGAAAACACCAAACCCCATCTTGAACCCTGGTGCATGAAAGCTCCCAGAAAGGGCAGCA
CAGTTCTTCCTGATTGCTGCCACCACGGAGAGCTCATAAGCAACACCCAACAAGCAAACAAGATACTTGG
AACCTCAGGTAAGACAAACCTTCCAGCTCCATGCGACCTGCCTGGTGAACTCAAGACACAGGCCCACAGG
AACAGCTGAAGACCGGTAGATAGGAAAAACTACACGCCCGAAAGCAGAACACTATGTCCCCATGACTGGC
TGAATGAAATCAGGAAAACAGGCCTACAGCACTCCTGATACAGAGACTTATATAAGAGAGTCTAGCCACT
GTAAGAAATAGCAGAACAAAGTAACATTAGAGATAATCTTATGGCGAGAGGCAAGCACAGGAACCCAAGC
AACAGAAACTAACACGACATGGCATCATTGGAGCCCAATTCTCCCACCAAAGCAAACACAGTATACCCAA
ACACACCAGAAAAGCAAGATCTAGTTTCACAATCATATTTTATCATGATGATGGAGTACTTCAAGAAATA
CATGAAGAACTACCTTAGAGAAACATAAATAAACAAGTAGAAGCCTACAGAGAGGAATCAGCAAAAATCC
CTGAAAGAATTCCAGGAAAACATAAATAAACAAGTAGAAGCCTATAGAGAGGAATCACAAAAATCTCTGA
AAGAATTCCAGCAAAACACAATAAAACAATTGAATGAATTAAAAATGGAAATAGAGGAAATCAAGAAAGA
ACAAAGGGAAACAACCCTGGCTATAGAAAACCAAAGGAAGAGACAAGTACCCATAGATAGAAGCATCACC
AACAGAATACAAGAGATAGAAGAGAGAATCTCAGGAGCAGAAGATTCCATAGAAATCATTGATTCAACTT
TCAAAGGTAATGTAAAGCAGAAAAAGCTACTTTTCCAAAACATACAGGAAATCCAGGACTCAATGAGAAG
ATCAAACCTAAGGATAATAGGTATAGAAGAGAGTGAAAACTCCCACCTCAAAGGACCAGTAAATATCATC
CACTAAATCATAGAAGAAAACTTCCCTAATCTAAAAACAGAGATAACCATAGGCATACAAGAAACCTACA
GAACTCCAAATAGATTGGACCAGAAAAGAAACACCTCCCGACACATAATAGTCAAAACACCAAGTGCACA
AAATAAAGAAAGAATATTAAAAGCAGTAAGGGAAAAAGGTCAAGTAACATATAAAGGCAGATCTATCAGA
ATCACACCAGACATTTTGCCAGAGACTATGAAAGCCAGAAGATCCTGGACAGATGCCATACTGATGTAAA
GAGAACACAAATGCCAGCCCAGGTTACTGTATCCTGCAAAACTCTCAATTAACATAGATGGAGAAATCAA
GACATTACATGACAAAACCAAATTTACATAATATGTTTCTACAAATCCAGCACTACAAAGGATAATAAAT
GGTAAAGACCAACCTAAGGAGGCAAGCTACACCCTAGAAAAAACAGGAAACTAATCTTGGCAACAAAACA
AAGAGAAGTAAAGTACACAAACATAACCTCATATCCAAAAATGAATATAACAGGAATCAATAATCACTAT
TCCTTAATATCTCTCAACATAAATGGCCTCAACTCCCCAATAAAAAGACATAGATTAACAAACTGGATAT
GCATTGAGGACCCTGCTTTCTTCTGACTACAGGAAACACACCCCAGAGACATAGACAGACACTACCTTAG
AGTGAAAGGCTGGAAATCAATTTTCCAAGCAAATGGTTGGAAGAAGCAAGCTGGAATTGCCATTCTAATA
TCAAATCAAATCAATTTTCAACTAAAAGTCATCAAAAAAGATAAGGAAGGACACTTCATATCCATCAAAG
GAAAAATCCACGAAGATGAACTCTCAATCCTACATATGTATGACCCTAATACAAGGGCACCTACAAACGT
AAAGGAAACCTAACTAAAGCTCAAAACACACATTGCACCTCACACAATAATAGTAGGAGATTTCATCACC
CCACTCTCATCAATGGACAGATCATGGAAACAGAAATAAACAGAGACATAGACAGACTAAGAGAAGTCAT
GAACCAAATGTACTTAACTGATATTTATAGAGCATTCTATCCTAAAGCAAAAGGATACACATTCCTCTCA
GCTCCTCATGGTACTTTCTACAAAATTGACCATATAATTGGTCAAAAAATGGGCCTCAACAGGTACAGAA
AGATAGAAATAATCACATGCATGCTATCAAACCCCCACAACCTAAAGCCGGTCTTCAATAACAATAAGGG
AAGAATGCCCACATATACGTGGAAGTTGAACATTGCTTTACTCAACGATAACCTGGTCAAGGAAGAAATA
AAGAATTTAAAGACTTCTTAGAATTTAATGAAAATTAGCATACAACATACCCAAACTTATGGGACACAAT
GAAAGCTGTCCTCAGAGGAAAACTTATAGCTCTGAGTGCCTTCAAAAAGAAACAAGATAGCATATGTAGC
CAGCGTGACAGCACACCTAAAAGCTCTAGAACAAAAAGAAGCAAATACACACAGGAGGAGTAGAAGACAG
GAAATAATCAAACTCAGACGTGAAAACAGCCAGGTAGAAACAAAAAGGACCATAGAAAGAATCAGCAGAA
CCAAAAGTTGGTTCTTTGAGAAAAATCAACAAGATAGATAAACCCTTAGCCAGAATTACTAGAGGTCACA
GAGATTGTAATAAATTAACAAAATCAGAAATGAAAAGAGAGACATAACTACAGATTCAGAGGACATTCAA
AAATCATCAGATCTTACTATAAAAGCCTATATTCAACAAAATTTGAAAATTGCAGGAAATGGACAATTTC
CTAGAAAGATACCAAGAACCGAAGTTAAATCAGGAAGAGATAAACTAGTTAAACAGCCCCATAACTCCTA
AGGAAATACAAGCAGTCATTGAAGGTCTCCCAACGAAAAAGAGCTCAGATCCAGATGGGTTTAGTGCAGA
ATTCTATCAGACCTTCATAGAAGACCTCATGCCAATACTATCCAAACTACTCCACAAAATTGAAAAAAAA
AATGAAGAACTATCGAATTCCTTCTATGAAGCCACAATTACTCTTATACCTAAACCGCACAAAGACCCAA
AATGAAAGAGAATTTCAGACCAATTTCTCTTACAAATATCGACGCAAAAATAGTCATTACAATTCTGGCA
AATCGAATCCAAGAGCACATCAAAACAATCGTCCACCATGATCAAGTTGACATCATCCCAGTCATGTAAA
GATGGTTTAATATACGGAAAACCATCAACGTGATCCATTATACAAAGAAACTGAAAGAACATAACCACAT
GATCATTTCATTAGATGCGGAGAAAGCATTTGAAAAAATTCAACACCCCTTCATGATAAAAGTCCTGGAA
AGAATAGAAATGAATGGAAAGATCTCCCATGCTCATGGAATGGCTGGATTAATATAGTAAAAATGGACAT
TTTACCAAAAGCGATCTACAGATTCAATGCAATCCCCATCAAAATACCAATCCAATTCTTCAAAGTGTAA
GACAGAATAATTTTCAAATTCATCTGAAATAACAAAAAAAAAAAAAAAAAAAAACCAGGATAGCTAAAAC
TATCCTCAACAATAAAAGGACTTCAGGGGGAATCACTATCCTTCAACTCAAGCAGGATACAGAGCAATAG
TGATAAAAAACTGCATAGTATTGGTACTGAGACAGACAGATAGACCAATGGAACAGAATTGAAGACCCAG
AAATGAACCCACACACCTATGGGTACTTGATTTTGACAAAGGAGCCAAAATCATCAAATGGAAAAAAAGA
TATCATTTTCAGCAAATGGTGCTGGATCAACTGGAGGTCAACATCTAGAAGAAGGCAGATAGATCCATGC
CTTTCACCCTGTACAAAGCTTAAGTTCAAGTGGATCAAGGACCTCCACATCAAACCAGATACACTCAAAC
TAATAGAAGAAACACTAGGGAAGCATCTGGAACACATGGAAACTGGAAAAAATTTCCTGAAAAAAACACC
AATGGCTTATGCTCTAAGATCAAGAACCGACAAATGGGATCTAATAAAACTGCAAAGCTTCTGTAAGGCA
AAGGACACTGTGGTTAGGACAAAATGGCAACCAACAGATTGGGAAAAGTTCTTTACCAATCCTATAACAG
ATAGAGGTTTTATATCCAAAATATACAAAGAACTCTTGAAGTTAGACCGAAGGGAGTCAAATAACCCTAT
TAAAAATGGGGTTCAGAGCTAAACAAAGAATTCACAGCTGAGGAATACCGAATGGCTGAGAAACACCTAA
AGAAATCTTAAACATCTTAAGTTATAAGAGAAATGTAAATCAAAACAATCCTGAGATTTCACCTCACACC
AGTGAGAATGGCTAAGTTCAAAAACTGAGGTGACAGCAGATACTGGCAAGGATGCAGAGAAAGAAGAACA
CTCCTCCATTGTTGGTGGGATTGCAAACTGGTACAACCATTCTGGAAATCAGTCTGGAGGTTCCTCAGAA
AATTGTACATTGAACTGCCTGAAGATCCAGCTATACCTCTCTTTGGCGTATACCCAAAAGATGCTCCAAC
ATGTGCTCCACTATGTTCATCGCAGATTTATTTATAATAGCCAGAAGCTGGAAAGAACCCAGATGCCCTT
CAAAAGAGGAATGGATTCAGAAAATGTGGTACATCTACACAATGGAATATTACTCAGGTATCAAAAACAA
TGACTTTATGAAATTCATAGGCAAATGGTTGGAATTGGAAAATATCATCCTGAGTGAGGTAAACCAATCA
CAGAAAAACACACATGGTATGCACTCCTTAATAAGTGGCTATTAGCTCAAATTTTTGAACTACCCTAGAA
ACCTAGAACAAATGAAACTCAAGACAGATGATCAAAATGTGAATGCTTCACTCCTTCTTTAAAATGGGAA
CAAGAATACCCTTAGCATGAAATAGAGAGGCAACGATTAAAACAGACACAGAAGGAACACCCATTCAGCA
CCTGCCCCATATGTGGCCCATATATATACAGCCATCCAATTAGACAAGATGGATGCTGCGAAGAAGTGCA
GGCCGCCATGAGCCGGATGTAGATCGCTCCTGAGAGAAACAGCCAGAATACAGCATATACATAGACGAAT
GACAGCAGCAAACCACTGAACTGAGAATAGGACCCCCGTTGAAGGAATCAGTGAAAGAACTTGAAGAGCT
TGAAGGGGCTCTAAACCCCATATGTACAACAATGTCAAGCAACCAGAGCTTCCAGGGACTAAGCCAATAC
CTTAAGATTACGCATGGACTGACCCTGGACTCTGACCTCATTGGTAGCAATGAATATGCTAGTAAGAGCA
CCAGTGGAAGGGGAAGCCCTGGGACCTGCTAAGACTGAAACCCCAGTGAACTAGATTGTCGGGGGGAGGA
TGGCAATGGGGGGAGGTTGGGGAGGGGAACACACATAAAGGAGGGGAGGGGGAGGGATTTGGGGATGTTT
GCCTGGAAACCGGGAAAGGGAATAACACTCGAAATGTAAATAAGAAATACTCAAGTTAATAAAAAAAAAA
GAAGTGCATGCCTCAAGGAACAGATTATAGATCTTTCCTGAGAGACACAGCTAGAGCAGGTCCAATACAG
AAATGAAAGCTAGTGGCAAACCAGTGAACTGAGAGCGGACCTCCTGCTGGTATATTTTGAAATAGGATTA
CAAGAGCTGAAGGAGAGTTCAACACCATTAGAACAACAATGCCAATGAACCAGATATTTCACATACTAAA
CCAATATTCAAAGACTGTACATGGACAGACCCAAGACTCCAACTGCATATGTAGCAGAGGATGGCACCAT
AGGAAGGGGAAGCCCTTTGGTTTCATCACTAGTTTTAACTCCCAGTTTATGGGAATGTCAAGGGCCAATA
AGTGTGGTTTTAGAAGAACTGGATGGGGACTGCTTAGGGATCTTATGGAAAAGAAACTGGAAAAAGGACA
TAACATTTCTAATGAAAATATAGAAGTATCCATTTAAAAAAGCAAACAAAAAATGTTAAAAATGAAAGAA
ATTATAGAAGAGAACTGCCTGCTATTCTGTTAGTCACCCCTATTGACTCAGAAATATAAAGAGTCGCTGT
CAATGAATGGTAGTCAGAGTAATCCTAGTTGAAAGACTGAGATGATGAAGTCTCAACTAGAAGCACTTTC
CTCTCCCAGATATCAGTGTCAGACACAACATGCACACTGTAGGAATCCAAAGCATGGAGTAGTTTACACT
GAGCTGAGGATACGATAATTGCCATTCCCTTTTCCCTTAGGAATTTTTTCTACTGGGCAAATAGAATAAA
ATTAATGAGCTCTCAGGAAAACAGCGCCCTTCCCACCATTTGGCTTTTGGAATAAAGAAATTAGTGATAT
AAACTCTCTGATTCCAGGAACCATAAAAAGCAGGGAAGTCCAAATAATTCTAAGAGAAACCCAGCTCCAG
ATTTGCATATGTGGACGGCTCAGATTCAGGCTATCTCTTCAGCTAACCCACACAGCCCCTACCCAGGACT
CATGTAGATTTCCCATGGACCAAGTATTTCTTCCTTTTTTTATACCTAGTCAGAAGGCCAGGTAACTTAT
CCCCATCTCTGATCTGTTCATCCTTTTTTTTCTCCTCCCCAAAGGCTGTTTACTCTGAATTATAGGCCAA
TTAGTAAACCCTAGAGGTACTGAAGGGATATCAGAGAGCCATATGCAGACAGGATAACACTTGTGACACC
ACTGAAGAAACTAGGGCTCTCCAGGATACAAGAGATTTTTTCAGGGAGCGACAAATGAAAATGTCACTGA
GAACGGCCATGACTTACCTGCTGGAGAGCTATCTTTACATTGACCAGATTTGGCAGTGCTCTTTCCAGAT
TACGCTCCTGTGATGCTGTGGAAACCTTTACTTACTACATCACTCTAAAATTAGAGAGTTCTCTGTGCTT
CATTAGTGGTTGCCTGCTCTGAATGGAGAAAGTTAGTCAGGGACTTGGAATTGGTAGAAAAGATCTAGTA
ACATGGAGTGGAGGAGATTCTTCTGGATAATAATTTTATTCCCAGGTCCATTCCTGTGACATAAAGTTCA
ATTTCTTAGGTTTTCTCTTTTTCCCAATGCCCAATATTTTCCCTAGAGACATTTAATTGAGTGAATATTC
TATTATATTTTCTTTTTTTTTTCTTTTTTTCTCTTATTTTTCGGAGCTGGGGACTGAACGAACCCAAGGC
CTTGAACTGGCTAGGCAAGCGCTCTACCACTGAGCTAAATCCCCAACCCTGTATTACATTTTCTTATTGT
ACATTCCTTGATAGGGAACTTTATATATATTCCTGAATGTATACTCAAAAATTCTGTTTACGAATTCAAG
TTTTTGCAATGGTTTTTGAAACAAAGAAGGCCCACCTATAGAGTGAATATAACAGTGTATATATTGTGTA
CCTACTTCAAATGATAAACTCAAAAATCCTTATTTTAAACAAAAATTACCAGACATCAGTAAAGCAAAGG
ACAACATGGAGTATAGAATGCGGTTCTGCAGTCCCATTAAATTTCAGTTCTGTAATATCTACCTTCCTGT
TTTCCCAGGTCTATACTTGTGGGTTTTGGATGTTTTACCATGTTTCTCTCTTGAAGGAAAATATAAGATT
CAGGAGGAAGGACAGGGAGAGGAATGGCTGGAAGTTCAGGGAAACCTCAACTTCAATAGTTTCATAAGAA
CAGGAGGAAGTCTATTTGGCATTTGTGAATTCTACAATCTTGACATAGTTGTGCAGATTTCATGTAAAAA
TTCCACCTAACTTCATAGTTGTGTGTGTGTATATATATATATATATATATATATATATATATATATATAT
ATATATATGTGTGTGTGTGTGTGTGTGTGTGTGTGTGTATATATATATTTAGATATATATTTAGATAGAT
AGATAGATTTATATATGTAGATAGATGTAGATATAGACATAGATGTAGATATATATGCAGATGTGGATGT
AGCTGAAGATATAGATGTAGATATAGATATAGATATACAGATAGAGATACAGATACAGATACAGATACAG
ATACAGATACAGATACAGATATAGATAGATAAACATATCAGCCACCAAAACTAGAAAAGATTTTTGAAGC
TAAGAAGTACATGCTGACAGGTTCCTGACAAACACAGCCAGAGCATGGTAAATACAGATGTGAATGTTAG
TGGCAAACCAAAGACCTGAAAATAGACCTCTTGTTAGTAGATTATAAGAAAGGATTACAAGAGTAATAGG
GACTTTTAGCCCCATAAGAACAACAATGCCAAGGAACCAGAGCATTCTGGTACTAAACCAGTATTAAAAG
ACTGTACATGGAGAGACCTATGGTTCAAAATACACAGGTAGCAGAGGATGGACTTTTTGGGCACCAATGG
ATGCAGAAGCCCTTTGTCCTCCCTTGGTTTGACTGCCATTTCAAGGGAATGTCAAAGGGCAGTAAGAGCG
ATTATAGAATAATTGGAGGCGGACAGGTTAGGTACCTAACCAACAGAAAACTGGCATTGGAAACAATACT
TGAAATGTAAATATAGAAATAACCCATTCAAAAAAGCAATAATATTTGCTATAAAAATTTAAAAAAAATT
AAAGAAATAAAAGAAAAGAGAATTGCCAGCTAATCACACCTATTCACTCAGAAATATACAGGGTCACTCT
CAGGGAATGGTAGTCAGAGTAATATTAGAACCTCTAGACCTCTGCTCTCTCCCAGATATCAGTGTCAGAC
ACAAAATGCACTATAGGAATGCAAAGTATGGAATAGTTTACTCTGAGATGAGGACACAATATTTGACTTT
CCCTTCTACCTTAGGACAATTTTCTTCTGGGCAAATGAATAAAAGTGATGACCTCTCAGGAAAACAACTC
GGCCTTTCCCAACACCTGGCTTTGGAATAAGGAAATAAATGATATAAACTCTTTGATTTCCGGGAACCAT
AACCAAAAGGGAAGACCAGATGAGAGGCTCTCATCTCGTGAATCTCAGATGTGGAAGGCTCAGATCAAGG
ATATCTCTTCAATGAACTCAGTCAACATCTAACCATGAAACACTGAGCTTTCCCATGGACGACATATTTC
TAGCATTTTTTATACCAAGACAAAACCAGCTTTCTTCTTTCCATCTCTGATCTCTTCCTCCACCTTGTTC
TCACTCCCAAATGGCTATTTACTCTGCATTAGAGGCAAAATAGTAAACACTAAAGGTATTGAAGCAATAT
CTAAGAGGCAGTTGCTTTCAGCACAACACTTGTGATATCATGGAAGAAGGTAGGGCTTTCCAGGGTACAA
GAGATTTTTCAGGGAGGGCCTAATGATGATGTCATTGAGAACTGTCATGGCCTACCTGCTAAACATTCCT
CCCAATGACCAGATTCAAAGGTGGCCTTTCCAGGAGTGTCTCCTGTGACACAGTGGAAACATTGATGTAC
TACATCTCTCTAAAGCTAAAGACTTCTCTTTGCTTCATTAGTGGTAACATATCTGGATGGGGAAAGATAC
TCAGGGGTTTGGCATGGGTAGAAATGATTTAGGAACAAGGACGGGAGTAGATACTTCTAGATAATATTTT
TATTCCCAGGTTCATTCCTGTGACATACAGTACAATTTTCTTGGTTTTCTCTGTTTCCCAAAGACCTGTA
TTTTCCCTACAGACCTTAATTGAATAAATATTGTATTTCATATTCTCATTGTACTGTCCTAGTTAAGGGA
CTTTATAAATATTCTTGAATGTGTACTCAACGCAACGAGGACCCTGCCTTCTGCTGCCTACAGGAAACAC
ACCTCAGAGGCAAAGACAGACACTACCTCAGAGTGAAAGGCTGGAAAACAACTTTCCAAACAAATGGTCA
GAAGAAGCAAGCTGGAGTAGCCATTCTAATATCAAATAAAATCAATTTTCAACTAAAAGTCATCAAAAAA
GATAAGGAAGGACACTTCATATTCATCAAAGGAAAAATCCACCAAGGTAAACTCTCAATCCTCATCTTCG
GTTGGTTTATATACAAGTGTGCAATTTCTAGGCTTGAAAGTAAAATGATGCTATCTGGTGCTGGATAGAG
GAGCCTTATTTTTTAATATGGCAGCTTGCTATTTTTGTAACATGGTAATTTGGTTGAACACAATAAATTA
CAGTAGTAACTGATCTCCCCTTCTTCCTGGATGAGTGAGGTGATGATTAAATGTTGATGTCAGCATCCTT
CAGCATATTCAGATGAGCTTCTGCTTCTGTTGAAAAGGATGCTGTGTTTGATTGTGGTCTGAAGCTTTGA
AGCACTACTTGGCATCTCCTTCCTTGGAGGTCTCACTATTTAAACATAACAGATTTGATAGCTTGTTGGT
AAGGTTAGGTCCAGCTTGTCTCCACTAGGTCATCTTCAAGTGAATCGGGTGGTTATACGGTTTTGTTTTA
GGGATATTTCATTTTTTCAATAACGGTTTTAGCTGACATTCATGGAGAGGATGAATCCTTAGAACTGTGC
CACTAGTGAAAGGAAATCCTGTCTCGAGTATGTTTCTTTACAAAGCTGTGTCACACCATCCTTTGGGTCC
TCTGCTGGAAAAGTAGAATCAAGTCTCAAATAATGCCTTTTAAATTGTATCCTCTAGTATTATAGATGTA
GGATAGTACTGTATCATACCTCTGTGGATGTAAAATAGCTTGTACCTGCTTTATGATACGTAGTAGTGAC
CGTGCTTTATCAGAGCTGTTTTTAATGATGTTGCTCAGAATGTTTTCTTTCCAGATGATAATTGAGAAGC
TAATATAAAAAAAATGGTGCCAGGTACCACAAGAGTAATAGAACTGGTCTGTTTTCTCACTTTTTTTTTT
CTTTTTTTAATGGAGTTTGCTGGATGTCTCTACAGTTTTGTTCAGATGACTGCAGAACCTGGAAAAGCTG
TTGCTGCTGTTGATGCATAACACACTGCTATTATTGGTCTTTTTATATAAATACAAATATATATATATAT
ATACAGATATATAATTTGAATTTTTGGAAACTTTAGCTGTGCTGGCAACTTTGGAAAAAAGTGTCCCCAT
TTACTGTGTTGAGTTGGCACTGTACAGAAATTAACAGCCATATTGGTCTAGAAATGTTGAACTTAAGTTT
TTTCCATTCGTACAGGGGTAACGCACTGTATTAAATATGTAAGGTCTTATCTACGTGGGTTTGATTACAA
AAACTAATAAAGTATTCTCTAAATTAAAAAAAAATAAAAAAATAAAATCAAACAAAAAAAGATTCCTTAT
ATCATGAATCCTTGTAAAACCAGTATACGTTCTAATAATATTGTCAAAAAAAGTATTATACGTACAAAAT
TATGTGGCTGAATACTTTGAAGTAGTAAGAAGAAATAAAAATACATTTTCATAATAAAAAAATTCTGTTT
TCCAATTCCATTTTCTGCAATGATTTCGGTCACAAAGGGGGCCCAGCTATAGAGTGAGGATAACAGCATA
AATACTGTATACCTACTTCAAATAAGAAACACCCAAATCCTTATTTTAACAAAAAATTACCAGACATTAG
GAGAGAAAAGGACAACATGGAGTACTGAATTCAGTTCTCTAGACCCATTTGATATCAATACACTCTATCT
CCCTTCCAGTGTTTGCATGCCCAGACTTGAGCTAAGATGATGTACCATGATTCTTCTTAAGGCCAAATAC
AAAATACCCAGTGATGGATAGGGAGAAAAATGTCTTGAGGACCAGTTAAACATCTACTTCAATTGATTCA
TAAAAACAGGAGAGAGTCTATTTGAAATTGTCACTTGTGAATTCTACAGTATTGATGTATTTGGCCAGAA
TCCAGGATAACATTCCACTAAAACACTTTGGTGTAGGAGTCACCAAAAGTATATATGTATATGTCAGCCA
ACAAATCTAGGTAAGATTTGATGTAAGAAGTACATTCTGCTAGGAACTGGATATAGATATTTACTGAGAG
ACACAAATATAGCATGTCAAATACAGAAGTGAATGCTTGTAGCAAAGCAGTGAACTGAAAACGGACCTCT
ATTTGGTAAATTTTGAAAAAGGATTAGAAGACCAGAGGGTGCTTTCAACCCCATAAGAAAAACTATGCTA
ATGAACCAGAGCTTTTTGTACTAGACCAATATAAAATAAAAGTATATGGACGGAACTATGGCTCCAAATG
CATATGTGGCTGAGGATGGCCTTTTTGGGCAACACTGGAGAGAGAGGCACTTGTCCTCCCTAGTTTGTGT
TCCAGTTCAAGGTAATGTCATGGGAAGGAAAGGGTGGTTAAAGAAGCAAATGGAATGGGTAAGGCACTTA
TGTTCAGGAAACTGGGAAAGGAAGTAGTATTTTAAATGTATATATAGAAACAGATAGTTAAAAATTAATT
AATTTTGCTAAAGTATAAATAAAACTGAAGGATAAAAAAGAAAATAAAGCTGCAGAGTCATCACAATTAT
TGACTCAGAAAGCTGAAGTTGTAGTCATAGTAATACTACTGCAAATACTGAGTTGATTAAGTCTCAACTA
GAAGAACATCTCTCTCCCAAATTTCAGTGTCAGAGCCAAACTGCACCATACGTGTCCGAAGCACGGAGGC
TATTAAGTTGATTAGGGACACAATACTTGTTTTCCCTTCTTCCTTAGGACCTTTTCTTCTTGACGAAAAA
AGTAAAAGTCATGAGCTCTCAGGAAATCAACTGTGCCTTTCACAATAGTTGGCTTTTGGAATAAAGAAAT
GAAGGATATAATCCCTCAGGAACCATAAGAACAGGGAAGTCCAGAAGCTTCTGAGAGTCTCCCAGGTCCT
GATAACCTTATGTAGAAGGCTCAGATTAAGGCTATCTCTTCAGCGACCACTCAACTCCTACCATTCACTG
AGCTTTCTCAAAAACCACATATTTCTTCCTTATTTTTTATACCAAGACAGAAGGCCAGCTTCCTTCTTCC
CATTTCTGATGTCTTCATCCTCTTTGTTATCACACCCCAATTTGCTCTGAATTGGAGGATATTAGTAAAA
CCTTTTGGTACTGAAGGAATATCTGAGAGGCAGTTGCAGTCACGACAATAGTTGTGACATCACAGAAGAA
GCCAGGACTCTCCAAGTTACAAGAGAGTTTTCAGGGAGGGCATAATGATGATGTCACTGAGAACTGCTGT
GACCTACCTGCTGAACACCTTTCCTTACATTGACCAGATTCGAGTTTGCAATTTCTAGGTATGTCTCCTG
TGACACAGTGGAAACCTGTACATAACCAATCACTCTAAAGCTAGAGACTTCTCTCTGCTTCACTAGTGTT
TACATGTTCTGAATGGAGAAATTTTGACAGGGACTTGGCATGGGTTGTAAAGATTTAGGAACATGGAGTG
TAGGAGATTCTTCTGGATAATACTTATATTCCCAGGTTCATTCCTGTGACTCAGTTCAATATTCTAGGAA
ATCTCTGTTTCCCAAAGGCCAGTATTTTCCCTACAGACGTTTAATTGTATGAATACTGTATTTCAATTTC
TTATTGAAATTCATTGATAGGGGACTTTGGAAATATTCCACAATGTGTACTCGAAAATTCTGCTTTCTAA
TTCCATTTTCTGCGATGATTTTATGGGTCACAAAATGGGACCAGGTAAAGAGTGAGTATAAAAGTGTAAA
TACTGTGTACCTACTTCAAATGGTAAACTCCCAAATTATTATTTTATTGAAAAATTACCAGACATCAGAA
AAGCAAAGGACAACATGGACTATTGAGATAAGTTTCTTGTCCCATTTGATGTCAGTACTACACTCTCTAG
CTTCCAGTGTTGTGAAGACCAAAAGTAAGATACCGGATGATATGCAGGGAGAAGAATGGCTTGAGGACCA
GTTATAGGTCTACTTCAATAGATTATAAAAACAGGAAGGAGTCTTTTAGAAATTGTCATTTGTGAACTCT
ACATTCTTGAAATAGTGGGTAGAATCCATGTTAACATTCTTCCTAACTTCCATAGCTGTATGATCCACCA
AAAGTATCTATGTATACATCAGCCAATAAAAAGTTGATAAGATTGATGAAGGTAAGAAGTGCATTCTACC
AGGACCTGGATATAGGTATTTCCTGAGAGACACAGATACAGCATGTCAAGTACAGAAGTGAATGGTAGTA
GCAAAGTAGTGAACTGAAAAGGGACCACTTTTTGGTAAATTTTGAAAAAAGATTAGAAGAGCTGAAGGTG
CTTTCAACCCTATAGAAACAACAATGCCAATGAACCACCACTTTCTCATACTAGACCAATATACAAAGAA
CGTACATTGAACCTATGGCTCCAAATGCATATGTGGCAGAAAATGAGTTTTTGAGCAACATTGGAGAGAG
AAGCCCTTGTCATCCCTAGTTTGTCTCCCAGTTTAAGGGAATGTCATGCAGCAGACAGGCTGGTTAGAGA
AGAAAGAAATGGAACGGTTAGGGATCTTATGGGCCGGAAACTGGGAAAGGAAATAATATTTTAAATGTAA
ATATAGAGACATCCAATTAAAAAGTCAATAAATTTCGCTGAAAAATAAAAAAAAAATTAATGACATAAAG
GAAAAGAAAGCTGCCAAGTAATCACACATATTGACTCAGAAATCTGAAGTGATAGAGTAATACTAGTGGA
AAGTCTGAGATGATGAAGTTTCAACTAGAAGCACTTGTTTCTCCCAAATATCAGTGTCAGACACAAACTG
CACTATAGATATCCAAAGCATGGAGGAGTTTACTCGGAGCTAGGGACACAATAGTTGTTTTTTACTTCTT
CCTTAGGACTTTTTCTTCTTGACAAAAGAGTAAAGGTCATGAACTCTCAGGAAAACAACTGTGTCCTTCA
CAACACTTGGCTTTTGGAAGTAAGAAGTGAATGATATGAATTCTCCAGGAACCGTAAGAACAGGGAAGTC
CAGATGCTTCTGAGAGTCTCTCAACTTCTGATTCCCTTACGTGGTAGGTTCAGATCAAGGCTATCTCTTC
ATCGATAGCACTCAACCCCTACCTATAAATGTCTCACTGAGCTTTCCATAGGACCATATATTTATTCCTT
GTTTTTTATACCAAGACAGAGGGCCAGCTTCTTTCTCCCTAATTCTGATCTCTTCATCCTCTTTGTTATC
ACTCCCCAATTTGCTCTGAATTAGAGGCCAATTAGTAAACCCTAGAGTTACTAAAGGAATATCTAAGAGG
CAGTTGCAGTCAGGACAACACTTGTGACATCATAGAAGAAGATAATGCTCTCCAGGTTACAAGAGAGTTT
TCAGGGAGGCTTAATGTTGATGTCACTGAGAACTGCCATGGCCTACCTGCTGAAGACCTTTCCTTATACT
GACCAGATTCGAGTTTGCACTTTCCAGTTATGTTTCCTCTGACACAGTGGAAACCTTTATGTACTCCATC
TCTCTAAAGGTAGAGATTTCTCTCTGCTTCACTAGTGGTTACATGCTCTGAATGCAGAAAGTTATTAAGG
GGGGCATGGCATGGGAAAAAAAATTTAGGAACATGGAGTATAGGTGATTCTTCTAGATAATATTTTTATT
CTATATGTCACAGGTTCATTCTTGTGACATAAAGTTCAATTTTCTAGGGTTTCTCAAAGATCAGTATTTT
CCCTACAGACCTTGAATAGAATGAATATTGTATTTCAATTTCTTATTGTAAATTCCTTGATAAGGGACGT
TGTAAATATTCCTCGATGTGTACTCATAAATTTTGTTCTCCAATTCCATTTTCTTCAATGATTTTGGTCA
CAAGTGAGTCTAGCTATAGAGTGAGTATTAACAGTGTAAATACTGTGTACCTACTTCAAATGATAAACTC
CCAAATGCTTATTTTATCAAAAAATTACCAGACATCAGGAAAACAAAGGACAACATGGACTATTGAATTT
GGTTTCTTGTCCCATTTGATATCAGTACTACACTATGATGCTTCCAGTGTTCCTATGGCCAGACTTGAGG
GTTTAGGATGTTTTAACATGATTCTTTTTTCAGGCCAAATCTAAGATACTAGATGATGGGCAGGGAGAAC
AATGGCTTGAGGAGCAATTAAACATCTACTTCAATAGGTTCATAGAAAAAAAAAAGATGAAGTCTATTTG
AAATTGTCATTTGTGAATTCTACATTCTTGACATAGTTGGGCAGAATCCATGTTAACATTGCACTTAACT
ACATAGGTGTAGGAGTCACCAAAATTATGTGTATACCTCGGCCAACAAACCTAAATAAGATTTATGACGG
TAAGAAGTGCATTCTGGCAGGAACCGGAAAAAGATATTTCCTGAGAGACACAGATACAGCATATAAAATA
CAGAAGTGAATGCTAGTAGCAAATCAGTGAACTGAAAACAGACCTGTTTTTGGTAAACTTTGAAAAAGGA
TTACAAGAGCTTAAGGTACTTTCAACCCCTTAAGATCAACAATGCCAATGAACCACAGCTTTCTCGTACT
ATACCAATATACAAAGAAAGTACATGGACTGAGCTATGGATCCAAATGCATGTGTGGCAGAAGAGGGCCT
TTGGGAAACATTGGAAAGAGAAACCCTTGTCCTCCCTTGTATATCTTTAGTTCAAGGGAATGTCATCCTG
GAGAAAGGCTGGTGAGAGAAGAAGGAAATGGGAATGGTAAGGATCTTATGGGCAGAAAACAGGGAAAGGA
AATTATATTTAAAATGTAAATAAAGAAACATCCAGTTAAAAAAGCAATAAAATTTGCTAAAAAATGAAAA
AAATGAAAGTTATAAAAAAAGAAAAAGCTGCCAAGTAATCACACATATTTACTCGTAAATCTGAAGTGGT
AGTCAGAGTAATACTAGTGGAAAGACTGAGATAATGAAGTCTCAACTAGAAGCTCTTCTCTCCCAGATAT
CAGTGTCAGACACAAACTGCACTATAGGTATCCAAAGCATGGAGGCATTTACACTGAGCTGAGGAGACAA
TACTTGTTTTCCTTTGTTTCTTTGGACATTTTTCTTCAGGGCAAAAAGAGTAAAAGCCATGAGCTCTGAG
GAGAACAATTGTGCCCTTCCCAACACCTGGCTTTTGGAATGAAGAAACTGATTATATAAACTCTCTGACT
TCCAGGAACCATATGAAGCAGGGAAGTCCAGATGATTCTGTGAGGATCTCAGCTCCTGATTCCCATGTGT
GGAAGGCTCAGGTCAAGGATATCTCTTCAACGAAATCACTCAACCCCTACACAGTAATCACTGAGCTTTC
CATAGACAATTTATTTCATCCTTTTTTTATACAAACACAGAAGGGAAGTTTCCTTCTCTTTATGTCCCTC
CAAAATGGCTGTTTATCCGGAATAAGGGGTCAATGAGTTAACCCTAGAGGTCCTCAAAGAATATCAAAGA
GGCAGTTGCTGTCACCACGACACTTGTGACATCACAGAAAAGCTAGGGCTCTCCAGGATACAAAAGAATT
TTCAGGGAGGGCCTAAGAAGATTCCACTGAGAATTGCCATCGTCTAACTGTTGAACAACTTTCCTTACAT
TGAATAGATTTGAGGATGCCCTTTGCAAGAGTGTCTCTTGTGACACACTGGAAACCTATACATACTATAT
ATCTCTAAAGCTGGAGACTTGTCTTTGCTTCATTAGTACTTACATGTTCGGAATAGAGAATGTTGGTCAG
GGGCTTGGCATGGATAAAAAAGATCTAGGAACATGGTGTGGAGGAGATTCTACTGGACAATAATTCTACT
CCCAGGTCCTTTCCTGTGACATACAGTTCAAGTTCCTAGGTTTTTTCTGTTTCCCAAAGTCCAATATTTT
CCCTCCAGACGTTTAGTTGAATGAATATTGTATTACATTTTCTTGTTGTACATTCTTTGAAAGGGAACTT
TATATATGTTCCTGAATGTGTACTCAAAAAATCTGTTTTCCAATTTTATTTTTTTCAATGATATTGGCAA
CAAATTGGGCCCAGCGTGAATATAACAGTATAAATATTGTATACTTACTTCTAATGATAATCTCCCAAAT
CCTTATTTTATACAAAAATTACAAGCCATCAGTATAGCAAAGGACAACATGGACCCTAGAATGCTGTTCT
GAATTTCTTTAGGCTTGAAAAATTTTGCCTACAAAGTTTTGTGGATGTACTTGTGTGTTTATCCCTCCCC
TGGTGGTCCTTCCAGACTACAGGAGTTGGCGTCTTAATGTTCCATATCACCAGTGTAAGTCACAGCTTAG
GTCACCCCATTGATTTGTGGGTACTTCCATTACCCAAGGTCTCCTTCTCTTCCTGGAGGTTTCTCCCACC
TCCTCATCTCTAAAAGTTGAAGATTTCCTTTCTTTCTCATGACTATCGGGTCATATCTCCTGTCCCTTCC
CACACAGGTTCCATTCTCCTCTTCCTTCCTTCCTTCTCCCATCTAGTTTGTTTCCTCAATCTGCCTCCTA
GAATATTGTATTCCCCATTCTACATGAGAGTCCATCATATGCACTTGGGCCATTCTTCTTGTTTATCTTC
TTTGTATCTATGAGCTTTGTGGAGAATGTCCTGTAGTTTATGGATAATATTACTTATAATTTAACAATTT
CAACAACCCTGCTGATTCATATTTTTATAGTAGTATGTTAAAATGAAAATTATAATTTAGTATGAGTGAA
TGTCAGGAGGACCAAATTTAAGTAAAAAGAAGTTTAAAACATATATCAAACCACAGATTTTAAAAATTGA
TCTAATAATAAAAATTCTCTACTATCATGAGGAATTATGATATCACAGGCAATATTTTAAGTGCTACCAA
AATTTGGCAGACAAAAGATGTTTTTACCAAATAATTATGGATAATATGACTAAGATCAAATAAGATAAAT
ATATTTTTTCATTCTGATAAAACTTGCTGGCATTTTCCTCAAACATGATGTATTAAACATTATGGTATTA
GTTTTAAATTTTGATATTTATTTTAACCTAACCTATAAAGTCACAGGTTGCATTATGTTATTTTTGTAGA
CACTCAACCTCATCCTCGCTTCCTCAGTTCTTTTTTCCCACCTGCCCTATGTACCTCACCACTTATACTA
GTTTCTCTTCATTATTCTTACTTCTACATTCATATCCCACATGTTCAATATCTTCCATACCACACCGTTT
TAAACCCTACATTCTAATCTCTGCGACCTATACCAGTTAAATGAACTCAAACCACCCACAGCTTCACATA
AATACAAGTATATTAAAAGGAGATTCTTTGACCTTTATGAGAAAGAACACATGGTACTTGCCTTTCTGAG
TCTTTGTTACCTTACTCGGTATATTTTCTAGTTTAATCTATTTTCCTGAAACCGTCATAGTTTACTTTTC
CTAGGGGAGAATGAATTACCATTGTGTATATTGTAACATTCTTATGTATCTATGTATAAATGAACATTCT
TACTATTCTCAATAAAACAGCAATAGATTTCTTTGTGAATAACTATGAGAAAGCTCATATAGAGAAGTCA
AGATTAATTACTGACAAACTAAGAAAAAATTTTCAAAGATAAAAATAACTAACATATATGTGGTTAAATT
AACTAGAGCAGTGTATGTTAAAGTTAAAAAGGATGTGGTATTTGTAATATTTTTATACTACTTAAAATGT
AGAATATTCAATACTTTAAAGAATGCTTATAAAATTGTCCATCACTAAGTGATATTTCCACTAAAAATGT
AATCTTTTTATAAAATACTTTGGATATATATATATATATATATATATATATATATATATAATTTATATAT
ACATTTTGGTTATATATATTATACATTATATATATATATATATATTTTTTTTTAAATTTACCTTCAAAAT
AAAGGACATTAAGAAGTTACTGTCTCAAATTCAATAACAACACCAAAGACCTGGTATATGAATAAACAAT
AGACTAGAAGTTATTGAAAATCTCTCCAGTTAAATTAAGAGACTTAGAAAAGAGATAGCATTTTAATACA
AATGCACATGTCAAACAAGATACAATAAAATCCTTAAACTATACTAAGATGGTTACTATTCAATCCTATG
TGCTAAGGTTTCATCAACAAGCATGGTACATGAAGAGATGGTATATATCAGAAAAATAAATTCATGTTTA
ACATAGTAACTTACTTCATAAATCCCAAGCAGACACTTCACTTTTTTGTTGCTTAAAAAGTATGTACAAA
TCACGGCTTTTGATTATAACACTAATATTTCAAAACTATCATTAAATATGCAAAGATCTTAACACAAAGC
CCAGGGTTTTCAGAGCAACCATACAAAACATAAGAAGGAAAAGAAAACATTTTTAAGTACATAGATATGC
GTAATGCAGTCCCCAGCTAACCAGTAAAAGGCAGGTCAAATTTTTTGTTCTATATATTTCATAGAATATT
CTCTCCCAGTTCTTTATTCCTTAGCATATGTCATTGCTTATCTCTCTCTGTTTCTTATCTTCTGAGAACA
GGTGGTATTTCTCACAAAATTAGTTCAAATCATCTGATCTTCATTCCGAACAATCTAGAAGTTGTTTACA
TTAGAGGAAAACCAATTAGAGGTTCTCATTCTTTACTGTGCACAATTTTATATTTGATTTTGTATGCTTA
ATATGCTTCTACACCTTAGTTATGACCATTCAACACTAGCCTGAAATCCACCATTCTTAATTCACAATGT
AAAAACCCTTTAGCTAATCACAGAAAATCCTTCATAGTGTTTGTACATAGGTTTATTTAGTACACATTCA
GGTTATATTTTAAGGGGAATAGTGATGGAAAACATCTTTTGATACATTTTTGGTGCCTTCACATTATTTT
ATACCTAAGACATTTCATTAGAATCAAGATAAAATTATTAACATCTTACTAAAATGAGAATTTTTTTCTT
TGTATAATACACAACTTATTCTTGAACTTTTTGAGACAGTGTTTCTTTTATATACCTGGCAGTACCAGAT
CTCTCTCTCTCTCTCTGTCTCTCTCTCTCTCTCTGTCTCTCTCTCTGTCTTTCTCTCTCTGTCTCTCTCT
CTGTCTCTGTCTCTGTCTCTCTCTCTCTCTCTCTCTCTCTCTCTCTCTCTCTCTCTCTCTCTCTCTCCCT
GTAGACAAAGCTGGCCTCGAACATAGAGTTCTGCCTACTTGTGCTCTCCAGTGCTAATATTAAAGGCCTG
TGCCACCACACCCCGTGCTTTTCTCCATCTTTAACAAGCTCTTGTCTGATTATATTCCAAATCTTATGAA
GTTAGTTCCCTAGAGTACCTAGAAGAAATCCAATACCAAAAATATATTTTGCATATCTAAGTTCTTCTTC
CCGAGGTCCTGATTCATCTAGTCACCTAGCAAGCTCTCTGAAGGAACTGAAAACAACAAATATTTGCTTT
CATTCAGGAATAAAGAAAAGGCCTCTTCACTGCACAATCTCATGATATCATGATAGAATTCTTCCAACAA
TACGAAGTGAAATCTCATAAAGAGACTGGTACCAGAAGCCCCAGATTCTTACCTTATATTTGGTTGTGCA
GAATGTGACCACCATTTCATTATAACCAGGTTTAACCCAAACATATTCTCTGCCCCAAAAATCCATTTCT
ACTATACTGACATATTCAGCCATTTTCAGTTAAATTTAAGCACCGACCACACCAAAGTGAGGATTTATAA
AATATCCATCAGAAACATGCGAAGAAATGCTACAAAAATAAATTTATAAAAATAAATAAACAAAAGGTCT
TTTACTTGTTGTAACACAACATCTATCCATTTTCATTGTATTGATTGTTTCTGTGTATATTCACAAGCCA
AGAAAATTGTATTTAAGCCAGGAAACAACTTGTGAGATTTAGTTCTCTCTATTATATAGACTATGAAGAC
TAAACTTAGATATCAATGCTTAATTGAAAGCCATTTTACATGTTGTGTCATTTCACTTTCTCAGATTTTT
TTGTGTAATTGAAAAATATAGCTAAATCTTGTTATTTAATTTTTTCCCACTCCATTTCAACTTCTACTTT
AATCCTGAGTAATAAGTCACAATGGGATCTGATAACATATATTGGCTCCATACGTATTTTTCGAAAAATT
ACAAGGCAAAGTTTTATATGTTGGAAAGTACACTTTTGGGAGTACATTATACTGGAAATTTAGTTCATCC
TTTTTCATTAGTTTTCTCTGAATGACTCTTATTTGCTAATTTGTTTTAAATTTTTAGGTAATGGTGTGTG
TTTGTTTCTGTATGTGTGTGTGAGTGCCTGTGTGTGTACACATACATACATATATATATATATATATATA
TATATATATATATATATATATTTGATAATTCAAATATAATACCAGAGAAAGTTACTTTAGTGATATTGAT
AATTTATTGACGCAGTGAATTTTTGTATATGCTGTATATAAACTTGAAAATATTTTTTGTGTATTTTTTC
AAAAGCAATTTTTAAATATGTATACTAGATCAAACATACTAATTGCAGTTTTAGCTTTTTCCACACTAAT
TTTTTCTCATTAGATGTCTAGAAAGAAATACATGGATGGATGAATCTTATCTTAACTCCAATTTTAGGTA
GAATCAATGATATATCTTTCTTTTGCTCACCTTTAGTTCACAAATTATATATTTAATTTGCTCTATTTAT
ATTAGAAACGTGTGCCACATTATATGTATATGTATTCGTTGATAACTTCCTTCTGTCAACAAACATTAAT
AATGAATGATTTATATACATTATTACGAAATCTAAGAACATTCAGTTTCTTCCATAATCAACTACAATAA
TGGATGAATATTAGAACCATTTCCTGATTGACGCGATTAACAAAAATTATTTGATGTACCATTCCTATAA
ACATACTACACTGGGGAAACAAGTCTTCATAGGATTAAGGGCTTTTCCTTCCAATCTTGCTGGACAGTGC
ATTACTCTACCACACATGTGGCTGGTATCATGGGTTCCTCATTCTGTACTCATTAGTGGGTTGTTTAATC
CCCTGAATTTCTGGTGGGATCTTGTTGGTTGAAATTGTTGTTCTTCCTGGGGTTTTGCAAATCCCTTCAT
CTCATTAAGTATTTTTTCTAAAACCTCCATTGAAACCCCCTTGTTTAATCCAACAGTTAGCTGCAACCAT
CCTCATTTATATCAGTAGGGATCTGTCAGAGCCTCTCAGGAGTCATCAATACCTGACTTCTATTAGCAAG
GATTTGTTGGCATCACCAATAAAATCTGTATTGTGTGGCTGCATATTGGATGGATCCCTATGTGGGGCAG
TCTCTGGTTGACCCTTTCTTCGTCCTGCTTAACTCTTTATCATTGTATTTCCTCTCATGAATATTTTGTT
CTCCCTTCTTAGAAAGAATGAAGCATCCACATTTTGAACTTCCTTCTGCCTGGGCTTCATATGACCTGTG
GAATCTTTCTTATGCATTCCACACTTTTGGGTTGATACACACTTCCAATTAGTTTATAGTATTTGTGTTC
TTGCCTCACACAGAATGATAATTTCTAGTTCCATCCCTAGAATTTTCTGCAAACATTGTTTTTGATAGCT
TAGAAGTACAGGTGTGTAAATGCACCAAATCACCTTTATCCATTAATCTGTTGAGGGATATCTGAGTTCT
TTTCATCTTCTGGCAAATATGTATAATACATATATATATATATATATATATATATATATACATATTGTTG
CTACCAACAAACAGCATCATATGTCCTTGTTATTTGTTGGAGCATCTTTTGTGTATATACCCATGAATTG
GTATTGCAGGACCCTCATGTACTAAGAATTTTGTGAGAAAATTCCAGACTGATTTCCAGAGTGGTTATAC
CAGCTTGCAATCCCACCAACATTGGAGGAGTCTTCCTCTTTATCCACATCCTTTTAGGAATCATTTGTCA
ACTGAATTTATTTTTATCTTAACCATTCTGGTTGGTGTACTGTGGAATCCCAGGATTTTTTATCTTGTTT
GTTTGTTTTTTTGGTTTGTTTTTTTTTGTTTTTTTGTTTTTGATTTCCACTTTCCTCATGGCTAAGGATG
TTGATATTCCTCAGTTAAAAATTCGTTGTTTAGGGGTTGGGGATTTAGGTCAGCGGTAGAGCGCTTGCCT
AGGAAGCAATGGCCCTGTGTTCGATCAACAGGTCTGAAAAAAAGAAAAAAAAAAAGAATTCATTGTTTAG
CTCTATACACCATTTTGAAAGGACTATTTGATTCCCTGTAACATAATTCCTTGAGTCTTTGTATAGATTG
AATTTAGCCCTCTACCATATGTAGGATTGGAAAAGATCTTTTCTTAATTTGTTGGTTGCTCCTTTTTCCT
AATGACAGTGCCCTTTGCCTTACAAAAGTTTTACAATTCTATGAATTTCCATTTGTCAAATCTTGATCTC
AGAGCATAAGCCATTGGTATTATATTCAGGAAATTTCCCCAGTGCCCAAGTGTTCGAACTCTTTCGCATT
TTTATTCTATTAGTGTTAGGTTATATGGTTTTATGTGGAAATCCTTGATCCACTTTGACTTAAGCTTTGT
ACACAGTGATAAGAATTGATTGATTTCCCTTCTTCTACATGCTAATCTCCAGTCAAAACAGCACTGTTGG
GGCTGGAGAGATGGCTCCGTGGTTAAGAGCACTGACTGATCTTCCAGAGGTCCTGAGTTTAAATCCCAGC
AACTACATGGCAGATTACAACCATCCATAATGAGATCTGATGCCCTCTTCTGGTGTGTCTGAAGATAGCT
AAGGTGTACTCATATAAATAAAATAAATTAAAAAAAAAAACAGCACTGTTTGTTGAAAATGCTATCTATT
ATCCATGGATGCTTTTGGCTCCTTTGTCAAATATCAAGTTACTGGTGTTTGCCTTCATTTCTGGGTCTTC
ACTTGTATTCCATTGATCTGGGTATCTGTCTCTGTATCATAACCATTAAATTTTTATCATTATTTTTCTG
TTATACAGTTTGTGGTAAGGGATAGTGATTCCCAAGGAAGTTCTTTTATTGTTGAGGATAGTTTTCTCTA
TCATGGTGTTTTTGTCATTCCAAATGAGTTTTCAAATTGCTCTTTCTAAATCTATAAAGAATTGAGTTGG
AATTTTGATGGCGATTGCCTTGAACATGTTGATCGCTTTTGGCAAGTTGTCGATATTGGCAATATTAACT
CTACCAATCCATGAGCATGGAAAAACTTCCCATCTGAGATTGTCTTCAATTTTTTTCTTCACAGACTTGA
AGTCCTTGTCATACAGACCTTTTACTTGCTTGGTTAGAGTCACACTGAAGTATTTTTCTATTATTTTTAA
ATAATGTTGCCGTCGTCATATCCCAAATTTCTTCTAAACCTGTTTATCCTTAAAGTAGAGGAAGGGTACT
GATTTGTTTCAGTTAATTTTATATCTAGCCACTTTCCTGAAGTTGTTTATTGGCAGAAGGAGTTCTCTGG
TTGAATTTTTGGGGTCACTAAAATATACTATCGTATCATGTACGAATCGTGATATTTTGACTTCTTGAAT
TCCCTTTGTTCTCCTTTTGTTGTCTAATTTCTGTGAATAAGATTTCCAGTGCTATATTAAAGATGTAAGT
TGAGATTGGGCAACCTTTTCTATTCCCTGATTTTTGTTGAATTGCTTCAAGGTTCTCTTGATTTAGGTTG
ATGTTGGCTACTCGTTTTTTTAATATTGCTTTTATTATTTTTATGTATGACCTTGAATTTATGATATGTA
CCAAATCTTTTAACATGAAGACGTATTGATTGTTTTCATTTTTGTCAGCAACTAAGTGACCATAGGTGTT
TGCATTCATTTCTGGATTTCAAGGCTAGGATATCCGGTAAAACTTTCACTTACCATGAATGGAGAAACCA
AGATGTTCCATGACAAAGCCAGATTTACAAAATATCTTTTGACAAATCCAACCCTACATTGGATAATAGT
TGGAAGCTTCCAACACAAGGAAGGAAACTACAATGTAGGAAAAAGTAGGGAATTAATCTTTCAACAAACC
CAAAAGATGATAGCCACCCAAACGTAATTCCTTTTCTAACAATAAAAATAACTGGAAACAACAATACATT
TTATTTAATATCTCTTATCATCCATGGACTTATTTCTCCAATAAAAAGATATAAACTAAGGGATTGGATA
CATAAAGAGGACCGAACAAGTTGCTTCATACAAGAATCACACCTTACTTATATAGACAGTCACTATCTCA
AGGTAAAAGGCTGGAGAGAAATTTCAAGCCAATGGTTCCAAGAAACAAAACGGAATAGCCTTTCTAACAT
AGAACAAAATTGATTTTCAACCAAAAGATATCAAAAATTATAAGGAAGGACAAAATAATTGTCAAAGAAA
AAATAATACTAAGATAAACTATCAATTCTAAACATCTATGTTTCAAATGGTAGGGCACCTAAATTCACAA
AAGAAACATCACTAAAGCTCAAAGCATATATTGCCCCCCAAAAAATAATAGTGGGAGACTTCAATACTCC
ATGTTCATAAATGGATCATTTGTGGAATCTCAAACTAAACTGATACAGTAAAAATAACAGAAAGTATTAT
TCAATGGATTTAACAGATATTGAAAGAACATTTCATCCTAAAACAAGAGATTATACCTTTTTCTCTACAC
CTCAAAGTAACTTCTCCAAACTTAACCATATACTCAGTCACTAAACAGTTCTCAATAGATACCAGAATAT
TGAAATAATCCCATGGACCCTATCAGATTACCATGGACTAGGTCTGTTGTTCAATACTTTCTTATTTTTA
TATTTGTTTTTATTATAAATATTTTCTTTATGTGGTATTTTTTGATACATCATCTTTCTTGATGGTTTGG
AACTGTGCAATCCATTTTGGGTTTAACCTAATAATAATCCTTCCATTTTTTCCTCTATAGTAGCAAGAGT
GAGAGCTCCATTCCATTCTTGTTTTATATACTACATTTTGAGTGAACTCTTTGGGCACACAGTGCAATTA
ATGTTTTTCCTCTTTACTTAAATATATATTATTATTATCTCATCTTACTAATTTGTAGTTTGATAATGAC
ATTTTTAATATCATGGTTCCGAATAGATCTTTTGATCTCATTTTGTTTATATTTTATCGCTATTTTAAAT
GGATTTTTCTTTGTGAATTCTTTCTGTCTTTAAGTATATTTGTGTCTTTATGTGATTTTATTATTTTTTA
TCAATGAAAAAATGCAAATTATTTACAACAGCATCCATACAGGAAGGGGAACACAAGAGTTAGTTAGCTA
ATTGTATAGTATGGATTGCTTATTAAAAAATAAAAATCTCTGAAACAAAGGACAGTGATGAATTTCACAC
TATCCTCCCCCAATGATCCCAGCATACAATAATGCCCAGTAATGGCCTGAGGTTATGTGCTGTTGGGAAA
TAGTTTATGGAAGAATAAACCCACAAACCAGAAAATTTAAAGAAAGACTTTCTTCCTTACACAAAGATAC
ATAATAGGATTACAGGGTGGTCAATACAATTAATTGAAGAAGATGTAAAGAAGTATGTTGTTATAAGAAA
GTGAGGAAAAGGAAAAAAATTTCAAACCACTGTCAACTATACCATGGTGAACATTTGTACCCAAAAAGTT
GTTTGTGTCAGAACAATAACACCTGGATTGAACCCACCTTTTATCTACACAGAGTGGGGAGCTATGGCCC
TAATGGAAACAATGAAGACAGAAAACAAAAAGAATAGCAAAAGGGGGGATTAAAATAAGCAATCCTGTAA
TGCAAACTACCACAGACATCTTTATGTTCTAACCAGAAATTGCAGGAAAACTAAAGTCATATTTGAGCGC
CCTATCTAATGCTAAGAGTAAGCAAGCCATGGTCTTTCTCCCTTTCATATTTTTCAAGTTCTTTACAGAA
ACAATAATCTCAGACTGCTTTTTCCATGATTTATTAAAGGGTTTTATAGGCCTCATGTATTAAGGAATCA
TTTAAAAGTATTTTTAGCTACTTACATGGTTTTATTAACATTCTCAAACTTCTTGGACTAAGATTCCAAA
GTGTAACTAGGTCCAACCCTGAGCTGTAAAACTATAACAAGGCAATAATAACAGATATTGTCAAGGACCA
ATCATTATAGCACTATACTATTGAGTACATTGATCCAAATTAATTCAAATAGCTCAAGACAGAAGTTAGA
AAAAAAGGTTAGAAATGTGGTGAAGAATCAACTCCTTCCTTCTGTATGCAGCATCTATGGTTCTGCTTTA
AGTCCTAAGAGGCAGTATCCAAGTAGCAATGAGAGGAAATAACTCAGGCAAGACAGGGAGATAAACTAGC
ATGGCGGGTGTATGTAAGAGAAAAACTTAGACATGAAAATGTCCTGTAATTTTAAAAAGAGTTTTTTTTT
CATTATTTTCTCATTCCAATCGAAACAGAGATCCATGAATATTTTTTCCGTAAGGCTTCCATAAAAGAGG
TAAAACAAAAACCAACATAAACATTAAAAGTTTGAAAATAAAACAAACAAACAAAAAAAAAAAAGAACTT
GTGTATGTTTCATAGCAGGAACACTGGTAAATGAGCTAAATCTGTTCAAGATGAAACCTAGAGTGCCAAG
CAGGAACTAGAATTAAGAGCTGCAAGAGATAGTCAGGTGAGCAGTGACAGGAACATGGCCAGGCCTGAGA
GATAAGGCTGGTCCTTTACAGGGGCACAGAATGAGGTACGAGAACATTTCAAATAAAGCAGCACCTTTCC
TGTATGCTCACCTCAGTAATCCCATCCTCCAATAACCCCCATTTAGGGACTAAAACAGAAGAGTTATGGT
ATGTATGTCCCTCACTTCCCGTTTACATTTAACCCTGCCCCCAAAGTCAGGAAGCTCCAAATTTTCTAAC
TTCCAAGAACAAAAATACAGCCCCAGGTATAAGGAGGTCCTGAGGACCAAGTGACAAACTGCAATATGTG
AGAGTAGAGAAGGTGGAGACGTCTCATTCAACATAGCAGAAGTTTGACGGCCCAAGCTAAGAAGGGAAAA
GGCAACCATATCAGGTAAACCAGGTCTGCTTCTCATAACATTTAACACATTTATATTATTTTTTCCTTTA
TAAAAGAAATAATTTATTTGGGCTTACATTCAAGAATATCAGAGTCAGTGATGGATGATATCAAAGCAAA
GATACACAGGCAGAGGTTGCTGAAAGATTACATCTCAAACCACAACAGGAAGGTGGAGAAAACTAGATTG
AAATAGCTTCAGTCCTTTGAAACCTCAAAGCCTACCCCTAACTACATACCTCCTGCAACAAGGACATACC
ACCTCGTGAGATTGCAATTTTTGGGCATTTACTTTATTCTAAACTATACTTAGTTCAAATCAGTTTCCAG
GTCAATCTTCATTTTGAATGAAGCTGATTTATCCTGCAATGTGTCTGTACCATCTTCTCTTCCTAATATT
GGCTTTCATCATGGTGATAATAGATAGTTCTGGATGCATAGAGGATATTTTGATTCCTATATATCTCCCC
CTTTATGTACTATATATGTAGTGACATTTCAATGAGTTTCATTTGGAGAAGGTATAAGTGATTGTGCTTA
AATATACGGTTTAAACCTCTATTGACATTTTTTAGAAAATATCAGGTATCCATTCTTTGTTAATAATTTC
TTCTCTCAAATGATAAACAAACAATAAAATTTTACTCTAATCAAAATAATTCTCTATAATTTTAATATCC
AAAGATACAAAAGAACATTAATATAATGTGGAATATTAAATCATCTGAAGTGCATGTTCATTTATTTAAG
AATAGGGAGAATCATTGAGATGTTTCTGGAACATAATATAGGAAAAAAAATACCGAAAGCATTGAATAAA
TAGTGGCAGAAGACCAGGGCCATTTTATTAAATGTAGTTTACCTTCAGATCCACTGCTTTCTTTTATTTA
GTAAAAATTCAATTTTTTTTTCTTTTCTTTTTTTCGGAGCTGGGGACCGAACCCAAGGCCTTGCTAAATC
CGCTGAGATAAATCCCCAACCCAGTAAAATTCAATTTAAATTCTCTCCTTCAGTATTTTTCATCCTGTCA
TTGACCCTACTTTCAAAGCTCTATCCCATAACTAGCCTGATTGTTAAATTTAAAACCAAGAATTTTGCAT
GTGTCAATCACTTTCTGCATTTCCTTATTTGTGGTTTACTCTGTTCCCAATGGCTATGTTGTGTTGAAGT
CATGAAGAATTTCTGGCTCATTTGATGAAAATTTTCTGAAAGCATATGTTGTTCATAGTTGTAAAATGCT
GTGCATATGCTTACTAGTACTGTATATTATAGATAAAAATCATCTGAATAAGGAATTTTTGACTGAATAT
CATAACACACTAAAAGCTAAAGGGAAAACATAGAAGTGCTAGGTATTTATTATATATTTTTACTCTTCTA
GAGTTTGCAACTTTACAAAATATGAGTAAATCAATTCTTTCTGTGAAATTCGTATTCATGAGCTTTATAT
TCTAATCAAACTGCTGTGTCAGCTCTCATGAAGTTGGATTAAATGCTAATTGTAATCCAAAATGTTTGTA
GTAAGTAAATGGGAAAATTATTTGACTGCATGTATTAAACAAGCATGTAATGGAAGCATAGGTTTGCTCT
TAATGAAATAAGAATTACCAGATATTATGTGAAAAATACATCTATTAAATAATTTTTTGTTATATTAATT
CATGGTCTGATTAATGGCTTTAATCACCAAACCTTGAACAGTAAGTAGGGATTTTATTGAGTTAGAGGTT
CTCTCAAGCATCTTCAAGTAAATCGATCCAAAATATATTCCTTTAAAATTCTCCTAAATACACTTATCAT
AAAATTTCCACATCAGAGTAAATAACTCCAAAAATTTTCATTTGCTCAAAACAAGACATTGTCTTTCTTT
TCTTCCTGCCCTCCCCATAATCAGTCTACTACCAAACTCATAAATTTCCAGCATAGCTCTCTGATTCATA
TCTTTTTCATTATCACTGACACTACTTCCAGATTGACTTCAAAAACATCCTTCAAATCATTCTCTGTATT
ATTTCACAATACATAAGTAACCAGAGTCCCTTACTATATACATAGTGAGTTTAAAAAACTTATTTAAAAC
TATTCAATGATTTCTAAGACATTTTCAGTAAACAAAAATTATATGTCTAATATTGTTTCTATATTCCCAT
ATGTGACATTGTCTAAGTTTCAGCTTTATTTGGACCACTCTTCTTTCTCTTAATCAATACAAACAACTCT
CATATTTACTTTTTGGATATGTCTAGGTCTTTGTCCTTTTATCGACCTTGTATTTACTGTGATTTTGCAC
AAATATAGTTCAATTATATTTCATCTATTTTCACTTAAATGTCACTTCCTTAGGACAATCTCCATGACCT
TATTTCTAAAATAGGTTCTTCAACTAGTTGCATACAATCAACTCCAACACACTGATTTATGCATTCATTT
CTTTCTTTTTTCTTATATCTTAATGCAATTTTATAAAAGAAAGCTCATAATACTTTTTATTCATTCCTAA
TCTATACCACTATTATGTAGCCTGGTACATTAATGGAGATTTATTATTTATTACATGATTCAGTAAGTTG
TAAAAATAAACTTTATACTATTCTTCGTTTTAATGAATATGCATTGCATGCATTGGTTAAACCATCATGA
AGTAATTATGTGAGTTCATAAATATATTACAATTCAATGACTTAGATGACATTGCCTAAACATTTTTATT
TGTCAACGATAGTCTGTTTCATATTCAACAGCAATGCTTTGTTGACTGAGCAATTATCTCAGCTAGGAAT
ACATTTGACATGAAAGAATAAGATACCTAATTTTAATTCATAGGACCCATGTAAAAGGACCAGGTGCCAT
TCATCTGTGGTCCCATCTCTGAAGATACAAAGAGATGATCATTCCTAGGGACTTACTGGTCGTGGAGTCA
AATTTCATTTGTGAGCTGTTTCAGGAAAAGATTAAAAACAAAGAGGAACCAAAGCTGTGTTTCCTGAACC
TGTACCTCATCTCTCTGTCTCCATGTCCCACCAGGAAATGGCTGGACTTCCAGGAGTGCTGACACACTCA
AGGTCACTGGAGAGACTACCACTCTTTAGAGGGAACTGCCTGGAGCCGTCAGAACCCAGGAACAGATGGG
CAGTCTGTTACAGGATATTCTTGGTTTCTCTCTTGGTTCCTTGCAGCTGAACCTGATCCACAGCTCTTGG
TACACAAGATCCTTCAGGAGACAGCTGGTCTCCTGGAATGCTGACACACCGGCTTACAGGAGGATCAATG
TATTGTCAGAGACAGTAAAACCAGCTAACCCCAAAGAAAACGAGATGGAGAGAAGGAACAAAAATGTCAA
CCTATGCTACTATAAAAATTCAGAACTACATAGATGGAGATACCAAGATATGTCACGACAATAGCAAATT
TACAAAATATATTTCCACAAATCCAGTCCTTCCAAAGATAATAGATCTAAAATTCCAGCACAAGGAGGGA
AACCACTCCCCACACAAAGCAAGAAAGTAATCTACTTTGAAAAAACACAAAAGAAGTTAAAGAAGATAGC
CACAGAAACATAATTTGACATCTAACAAAAAATGTAATAGAAAAAAGCAACAATTGGTCCCAAATATCAC
TGAACATCAAAGGACTCAATTCTACATAAAAAGCACACACTAACTGACTGTTTGTAAAAGAAAAGGCTTG
TTCCTCTAAACGAGCCTAAGCCTGCACTGCTATTAAGAAATGACCTTTTCTAGGGGTTGGGGATTTAGCT
CAGTGGTAGAGCGCTTGCCTAGGAAGCGCAAGGCCCTGGGTTCGGTCCCCAGCTCCGAAAAAAAGAACAA
AAAAAAAAAAAAAAAAGAAATGACCTTTTCTGACCCATGGTAAGGAGAAATCTGCCTGCACTTTCTGTTC
TTTCAAGCTTTTTCTCTTTTCCCCTTCTCCTCTGCATTCTACAGATTTGCCTCTTATGTTACGTATACTG
TCTAAGTTATTCCTCCTCTACATTTCTTCTCAGCTCCGATCTTTTTGGCTCAGTTCTACTAAACTCAGTT
CTCCATACCTCAAAGCTGACTTTTCAGCTCAGCCCCTCTCCAGCCCAGTCCATCTGTGTCTGTCCTTCCA
GTTCAGTCCTTCTCTCTCAGTCCTTCTATGTGCCTTCTCTTTCTCCTCAGCACTTAAACATATTTCAGAA
TACATGATCACATGTTACAATGCTCATCACAAGTTCATATGAAAGATCAAATAATAAACTGAAATATAAT
TTACAACCAAGAATGTTTACATGAATATCCATCAGGAATAATTATCTGGCTCAACATTCATCACCAGTGT
CATCTCCACAGGTTGACTGAAGATCCAAAACCATAGTTGTTAGTGAAGTTATATATAGACAAACCCAATC
AATATCTTATCCTCTGTCCTTGCACCTGTTACAAATTGTTTGCTCTCTTTTTATGACTCTTGATAACTGT
TTTACAACATCTTGGAATGTGTTCTGAGTAGGAGAAAGTCTGTTTACTATCTCAGAACAATTATCTGGTG
CCACCTGGGAGACTGGTGGGAGGCTGCAATTTTGATTATTATGAAGAGACTTATAGCAGTCCCACTATAA
AAGATCTTACTAACCATTCATATAATTTTAGGAATTATTGTAGGATCATTATTAAGACTAAAGAATCCAT
CTATTTGTCTGTATAGCATCACTACAGGACACTACAACTTTTTAGGCCTGCAGAGGTCTGCTCCAAAGGG
GTGTGATATTACTCAATAATTGTTATATATGTCTAATATTAACAACAAGAATAGCATTTCAATAGCAGGA
AACTTTCCGAAAATGAATCTCTTACAGCCTTGTTTAATAAGGGCGAACCATTTGTGGATTATAAAATAAT
CCGATGTCGATGCCTGCATCAACAGAATGTGAATATCGGGCGTACGTCTGCAGGATTGAAATAAATCATG
TACACAGGTCATCCGATTTCAGCGAGTGCCACCAAGGATTTACAGAGATCTCCTTCAATATCCCAGGCAA
AAGCCAAGGAAAACAACAAGGTAGGTGAAAATCCCCAAAGAGGAAAACAGGAAAAGTCTATGTGGTTAAA
GATCAGGCCCAATCAGGTACATAAACAACTTCTTGACAACAACAAACAGGAAGGCTCAGTGGGGAGGAAG
GTTGCCATGGAAAATTCCAGCCCCAAATCAGGGACTAAGAGCAGCTCCCAAGGGTGTAAACAATTTCTTG
CTAGAGCAGGCTAAAAGGCTCAATGAGGGGGCAGGGTAACAACCACTTAGGGCCCAACAATCCTTGGCAG
TCCATCTGAGGATGATCACCTGCTAGTTATTAGCTTGTCCTGTTGTGGCTCCTGACACTTTCTTCTCAGG
CCCACATGGTACCTTCTCCAAAAATGACAATATTATCCATCACAAAACAGGCCTCAAGAGATACAAGAAG
ATTGAATTAATCCCATGCATCCTATGATCACTATAGACTAAGAATGGTCTTCAATAACAACAAGAACAAC
CAAAGTCCCATATGTACATGGTAGCTGAAGAATGATTTACTCAATGAGAACTTGTTCAAAGATGAAATAA
AGGAAAAAATTAAAGACTTTTTAGAATTTAATGAAAAGGAAGGCATAACTTGGGAACACAAAAAAGCAAT
GCTAAGAGGAAAACTCATAGCTCTGAGAGCCTCCACAGAGAAATTGGAGCTATGATACACTAGTACTTAG
TACTTTGACAGAACACCTGAAATCTTAGAACCATTAAAATCCAAATACACCAAGATGGCTAGACAACATG
ATATAATCAAACTCAGGACTGAAATCAACCAAGTAGAAACAAAAGGAAATATATAAAGAATCAACAAAAC
CAGGGGCTGGCTGGTTCTTTGAAAAATCCAGAAGGTAGGTAAATTCTTAGTATTCAAATTAAAAAAAAAA
TCAGAAGTAAAATAGAGATATATCCATAGAAAATGAGGAAACTCAAAAATTATCAGATCCTACTATAAAA
GCCTATACTTAACAAAATGGGAAAGTAAGGATTAAATGGATAAGTTTCTAGACAGATACAAGGTTCCAAA
GTTGAATCACGATCAGATAAACCATCTAAATACTCCCATAAAACCTAAAGAAGTAGAAGCAGTCATTAAA
TGTCTCCCAACCAAAAGATCCCAGGACCAGAAAGGTTTAGTACAGAATTCTCTCAGATGTTCATAGAATA
CCTAGTACCAATATTCTCCAAATTATTCCAAAAACTAGAAATAGAAGGAACACTACACAATTTCTTCTCT
GAAGCCACAGTTATGCTTATAACTAAAGCAAACAAAGATCCAACAAAGAAAGAGTATTTCAGACCAATTT
ATTCATGAATATCCCTGCAAAAACTCTCAGTAAATTTGTTGCAAGCCAAATCCAAGGACACATCAAAACA
ATGATCCATCATGAACAAGTTGGCTTCATTCTGGAGATACAGGGATGGTTCAATACATAGAACCTGATCA
TTAATCAACCTAAGCCCATTATAAAAGCAAATTCAAAGAAAACAAAACAACCAATCATCTCATTAGATGC
TGAGAAAGCATTATATAGAACCTACCCCTTCATGTTAAAAGTCTTGGAAATATCATAAATTCAAGGACCA
TACTGAACTCAGTAAAAACAATATACAGCAAACCAGTAGCCAACATCAGACTAAATAGAGAGAAATTTAA
TGCACTCCCACTAAAATCAGTAAGTAGAAATGGATACCCACTCTTCCCTACCTTTTCAATATAGTATTCG
AAGTCGTAGCCCAATTAATTAGAAACAATTGGCGGTAAAGGGATACATATTGCAAAGGAAGTATTCAAAA
TGTCACTATATGCAAAGGATGTGACCTGACAAATTCCACCAGTGAGCTTCTAAGCCTGATAAACCACTTT
AGCAGAATGGCAGAGTATAAAATTAATTCAAAAAATCAGTAGCCTTCCTCTACACAAAAGAGAAACAGGC
TGAGAAAGAAATTACAGAAATGACACCCTTGACAATAGTGAAAACCATATAAAATACCTCAGTGTGACTC
TAACCAAGCAAGTGAAAATATATATGAAAAGAACACAAGTCTCTGAAGAAATAAATTGAAGATCTTAGAA
ATTAGAAAGATCTCCAATGTTCATGTATTGGCAGAATTAATATTGTAAAAACGGCCATTTTGCAAAAAGC
AACCTTCAGATTCAATGCAATCCCCATCAATATTCAGACTCAAATCTTCACACACACATAGAAATGGCAG
TTTGCTAGTTGCTAACATTAAACTAAATGGGGAGAAATTTGAAGCAATCCCACTAAAATCAGGTACTAGA
CAAGGCTTCCCACTCTCTCCCTACTTATTCAATATAGTACTTAAAGTTATAGCCAGAGCAATCAGACAAC
AAAAGGAGGTCAAGGGGACACAGATCAGAAAAGAAGAAGTAAAAATTTTACTTAAAAAAAAAACAAGAAA
AGAAAAAAAGTGAAGTCTCTTGCTTTAGAGAGATGTACTGTGTAAAGGTGTAAACTGTGTCACAGGAGAC
ACTCCTGGAAAGGGCACCCTCAAATCTGGTCAATGTAAGGAAAGCTGTTTAGCAGTTAGGCAATGGCAGT
TGGCAGTGAAATCATCATTAGGCATCCCTGAAAAATATGTTGTATCCTGGAGATCCCTAGATTCTTCTGT
GATGTCACAAGTGTTGACCTGACTGCAACTGCCTCTCAGATATTCCTTCAGTACCTCTAGGGTTTACTAA
TTGGCCTCTAATGCATTGTAAACAGCCATTTGGGAGGGAGAACACAGAGGATGAAGAGATCACACATGGG
GAGTGGGAAGCTAGTCTTCTGTCTTGGTATAAAAAAAGGAAGAAATACGTGGACAATGGGAAAGCTCCTT
GAGTCTTGGGTAGGGATTGTGTAGATTCACTGAAGTGATAGCCTTGATCTGAGCCTTCCACATATGGGAA
TCAGTTTCTGTGATTCTCTCAGTAGTATCTCACTTCCCTGCTTGTTATTTTTCTTGGAAATAAGTTAGTT
TATAAAATCCATTTCTTTATTCCATTAGCCAGGTATTGGGAAGGTCACTATAGTTTTTCCTGAGAGCTCA
TAGCTTTTATCCTTTTGTCAAGAAGGAAAAGGTCCTAAGGAAGAAAGAAAGGCAAGTATTGTGTCATCAG
CACAGAATAAACTCCTCCATGCATTGGATTCTAATAATGCAGTTTGTGTCTGGCACTGATATCTGGGAGG
GACAAGTGCTTCTAGATGAGACTTCATCATATCAGTCTTTCCACTAGTATTACTCTGACTATTATTCCCC
GATAGTAACCTCTTAAATTCTGAGTCAATAGGTGTGATTAGCTGGCAGATTTCTTTTCTTTTCTTTCTTT
CATTTTTTTAAAATTTTAACAAATTATTGCTTTTTAAATTGGAAATTTCTAAATTTACATTTAAAATATT
ATTTCCTTTCCCATTTTTCTGACTATATGATCTCTTACCAGTCCCCTTACACTACTCTTACAACACCCCT
TACTGTCCCTGGACATTCATTTGAACTGGGAGTCAAACCTAGGCTGTACCAAGGGTTCTCCTTCCATTGT
TAACCAACAAGGCCATCCTCTTCAACATATGCAGTTGGAGCCATAGGTCTATTCATGTACAGTCTTTGAA
TATTGGTCTACTACCAGGAAGCTCTCTTTCATTGGCATTGTTGTTCTTATGGGGTTGAAAGCACCTTCAC
CTCTTCTAATCCTTTCTCAAAATCTTCCAAGAAGAAGTCCCTTTTTCAGTTCACTGGTTTTCCACTAGAG
TTCTTGTTGTGGTTTGCCCTGAAGTTATCTGTGTTTGATGCTAATTCTACTGCCCCAAGGTCAGCTGCAT
AGTACTGTACTCAGAACTCAGTTGACATCACCAGTACCACCTCACTATTGAATTTGTAAACTTTATGTGA
GTGGCAGGAACAGGATAGAAGGAGGGTTAGCATGGGAGGGGAAGGAAGAATGGGCGGGAGAGAAGTTTGA
AGGAAGAGGGGGAAACTAGAGGAAAAAAGAGAGAAAGGAATATGACAGAGTGAGAAGCCATGGTAGGTGA
ATTTAAGATTCTGCTCTGTGTATTTACATGTCATTATTAATGTTCCTAAGGGATAGATGGTACCAGGCTT
TATATGTTTAAGTGGGCTTTTATATCTAATAAACTGTATCAAAGATTATTGTGTTGTGCATTCTTTATGT
GAGGGTTGTGTATAGGAAATGGTGGTCGACAGGAAACATTGGGTAGCCGAGGAGTGGGAATGTGTTTCTG
CCAATATATCTAGCAGAGAAATTCAGACACTTCAGTGCCAGAGTTAGCAGGGTAAAAGACAACTTTACTT
TTTTATTTTTTATATTTTTACAATGACACATTCACTTCTGTATTTGATATGCTCTAGCTGTGTATCTCAA
GAAATATCTATATCCTTGTTCCTGACAGAATGCTCTTCGTAGCTTCATCAATCTTATATAGTTTTGGTGA
GTGATGTATACACACACACACACACACACACACACACACACACACACACAAACACACACACACGGGTGGC
TCCTACCGCTATGAGGAATGAGGATAGGTGGAATTTTCACATGGTTTCTGTGAACAAATTCAAGAATGGA
GAATCCACAAATGACCATGCCAAAGATTCCCTCCTGTTCTTATGAACATACTGAAGGTGAGGTTTCACTG
CACCTCAAGCAATTCCTCTCCCTGCCCTTTCTCATATCTTATTATTCCATAAATAAAGAATCATGGTAAA
ACACCCAAAACCCTTATGTCTGGCCCTGGGAACACAGTGAGGTAGATAATGCAGAACTGATATCAAATGG
GACAAAAGAACTGAATTCTATAGTCCATGCTGTCCTTTGCTTTGCTGATGAATGGCAATTTTTACCTAAA
ATATGTATTTGAGACTTTATATTTTCAAGTAGGTACACAATATTTACACTGTTATATTCACTCTATAGCT
GGGCCACATTTGTTGCCAAAATCATTGCAGAAAATGAAATTTGAAAACAGAATTTTTGAGTACTCATTCA
GCAAGATTTATAATGTCCTGTATCATGAAATTTACAGTAAGAAAGTGAAGTACAATATTCATTCAATTTA
AGGTCTGTAGGGAAAATACTGGCCTTTGGGAAACAGAGAAAATCTACAAAATTGAACTGTATTTCATGAA
ATGTACCTGAGAGTAAAATTATTATCCAGAATTATTCTCCTCTACTCCATGTTACAAGATCTTTTCTACC
CATTCCAATTCCTTGAATACATTTTTCAATTCAAAGCATGTAACCACTAATGGAGCAAAGAGAAGTCTGT
AGCTTTAGAGAGATGGAGTACATAAAGGTTTCCATTGAATCACAGGAGACATACAGGAAAGGGCACCCTC
AAATCTGGTCAATGTAAGGAAAGCTGTTCAGCAGGTAGGCCATGGCAGGTCTCAGTGACATCATCATTTA
GCCCTCCCTGAAAGATCTCATGTAACCCGGAGATTCCTAGCTTCTTCTGTGATGTCACAAGTGTTGTAAT
GACTGGAACTCCCTCTCAGATATTCCTTCAGTACCTCGAAGGTTTACTAATTGGCATCTAATTCAGAGGA
AACAGCCATTTTTGAGAGAGAACAAAGATAATGAAGAGATCAGAGATTGGTATAAGGAAGCTTCCCTTCT
GTTTGGTATTTAAATTGGAAAAAAAATTCGTGGTCCTTGGGAAATCTCAGTGAGGCCTTGGTAGGGTTGA
GTGATATCATTGAACTGATAGCATTGATCTGAGCCTTCCACATATGGGTATCAGGAGCTGGGAACCTCTC
AGAAGCATCTGGACTTCCCCGATATTATGCTTCCTGGATGTCAGAGAGTTTATATCATTCATTTCTTTAT
TCCAAAAGCCAAGTGATGGGAAGGGAACAGTTGTTTTCCTGAGGGTGCATGGCCTTTATTCTTTTTGACA
AGAAGAAAAAGGACTTAAAGAAGACAGGAAGGACAAGTATTGTATCCCTATCTCTGAGTAAACTTTTCCA
TGCTTTGGATATCTATAATGGAGTTTGTGTCTGACACTTATATCTGGGAGAGAGAAGTGTTTCAAATTTG
GACTTCATCATCTCAGTTTTTTCACTAGTATTATTCCGACTATAATTCGCTGACAGGGACCCTTTGGATT
ATTGAGTCAATAGGTCTGATTAGCTGCTAATTTTCTTTTCTTTTCTTTCTTTACTTTTTTTTAGCAAATT
TTATAGCTTTTTTAATTCGATATTTCTATATTTACATTTCAAATATAATTTCCTTTCCCAATTTCCTGCC
TATAAGATTCGTAAGTGGCCCCCTTACCCTTCTTCTATAACCCCTTAACTGTGCCTTGACATTCCCTTGA
ACTAGCAGTAAAAACTAGGGAGAACCAAGGGCTAAATCCTAACATTGTTGCCCGACATCGCCATCCTCTG
CCCCATATGCACAAGGAGCCATAGGTCTGTCCATATATAGTCTTTCAATATTGGTTTATCACCAGAAAGT
TCTGGTTAGTTGAATGTGTGGTTCTTATGGGGTTGAAAGCCCATTCAGCACTTGCAATCCTTTCTCAAAA
TCTACAAACAAAGGTTCTGTTTTGAGTTCTCTGGTTTGCCACTAGCATTCACTTCTATATTTGACATGCT
CTAGCTGTGTCTCTAGTGCAAGATCTACAACCGTTTATTGGCAGAATGCACATCTTAGCCTCATCAATCT
TATCTAGTTTTGGTGCCTGATTTTATACACACACACACACAAACACGCACACACATACACACACACACAC
ACACACACACACACACACACACACACACACACCCTTTTGGTGGCTCCTACAACTAGGAATTTTTGTGGAA
TATTTACATGGATTCTGAGCAACTAGGTTAAGAATATAGGATCCACAATGCCAAACAGATTCCCTCTTGT
TCTTATGAACCTGTTGAAGTTGAGGTTGCACTGGATCTCAAGCCATACCTCTCACTGCACATCCCCCTTA
AATTGATGTTTGGTCTGAAGAAAGAATCATGGTAAAACATCCAAAATCCTCATGTCTTTCCCTGGGAACA
CAGGAAGGTAGATATTAGAGAACTGTTATCTAATAGAACTACAGAACTGCATTCTACAGTCCATGTTGTC
TTTGCTTAACAGATGTCTGGTAATTTTTAAATAAAATAGGATTTGGGAGTTCATCGATTGAAGTATGTAC
ACAATATTTACACTGTTATATTCACTCTATAGCTAGGCCAAGTTTATTGCCGAATTCATTGCAAAAAATG
GATTTTGGAAAATGAAATATTTGTGTAAACATCCAGGAATATATATAATGTCCCCTATCAATGAATGTAC
TATCAGAAAATGTAACACAATATTCACTCAATTAAAGGTCTGTCGGGAAAATACCGCCACATGGGAAACT
TAGAAAACCTAGGGATTTGAAATGTATTTCACAGGATTGGACCTGGGAATAAAATAAATAGCCAGAATAA
TCTCCTACATTCCTTGTTCCTAGGTCTTTTCTACCCATGACAAGCCCCTGACTAACTTTGTTCATTCAGA
GCATGTAATCACTAATGAAGCAGAGAGAGTTCCCTAGCTTTAGAGAGTTGTAGTATGTAAGTTTTCCACT
GTGTCACAGGAGACACTCCTGTAAATTGCACCCCTGAATGTTAGTAAAACTGTTCAGCAGGTAGTCCATG
GCAATTCTCAGTGACATCATCATTAAGCCCTCCCTGAAAAATCTTTTGCATCCTGGAGAACCCTAACTTC
TTCTGTGATATCACAAGTGTTGTTATATCTGCAACTGCACCTCAGATATTCCTTTAGTACCACTGGGGTT
TACTAATAGGCCTTCTATTCAGAGTAAACAGCCATTTGGGAGGGAGAACAAAGAGGATGAAGATATCAGA
GATGGGGAGAAGGAAGCAGGCCTTCTGTCTTGGCATAAAAAAAAAAAGAAGAAATATGTGGATTTTGGGA
AAACACCCTGTGCAGTTGGCTTTAGTTCTCTTTTTTTATGGGTTAACTGTGCTCATGGAGAAGTTGCTGA
ACATTCTAAAGACCTTTTGTCAGATGGTAAAGTTTCTAGATACCCCTTTTTAGATTTCAATTGTCTGGGG
ATTGTATGGCTCATGGTAAATGTTTCCCAGGAAGAGTGCTAGAGTCAGATTGATTTTTAAACACTGTAGA
AGACAAGGGATTTTTATGATATACTTGGGCTAATGGTACAAAGTCTAAATGATTTTTTTTTTGATGTGGA
CTTTCCTTCATACCTTTGGAAATATAAAAAAAAATGTTTTGTAAGACATCCTTGTCAGATGAGGAAGGAC
TTAATGTACCATGTATATGTGTAGAAATCCTGACTGACATCAGAATGGGGGTCAGGTATTAGAGCTACCA
CTGAAGATGTGACCTCTCCTAGAGCATCATGGATATATGTGAGATGTCTGAGAGCCTCATGAGCAGATAA
GGATGTTTCTAGATATCGTTGTGTAATTGGGGAAGTTCCAAGAAAAATTTCATCTGCTGGAAAAATGGAA
AGAGACTCTCGAATAGAAGTGTCAGATTCCCTAGCCTGCTTGATAGACAAAACAGGTTCCAAGGCCCCTT
CAGAAGATAAGGTAAAATCCAGAGCCGTCGAGGTATTTTGCAGATGTTCTGGGTCTGCTTGTGGGTATAA
AGAAGGACTGGCAACACTTTGTGCATATTTGGAAGAGTGTGTAGTATCTTCTGTAGTTGGGGAAGTTGGC
TGATATTGAGGAGATCAGGAAGTTTCCAGAGACTCCTGTGAAGTTTGCAGAGGTCATATACATTCTTTTG
CACTAATAGAATCCAAGGAATCACTTTCCTCAGATGATGAGGATGCTACAGACACTGGTGTTTGCATATC
ATGTTCCACCACTCCTCGTTCACATATGGTTGGATACATAACATTCTCTAAAGATGGATTCTAGAACATC
TTTTGTACATGTGTCACATACACAAGCCATTTATAAAGATGTGGCTGTGGGTAAAACTCCTTTTGTAGAT
ATTTCTCATCCCACAGTCTCTTTATGAGATAGAGTACTACTCAGAGAATCCTGCTCAGTTTTGGCAAATT
CTAGCATCTCTGATGTATATGTGGAAATTTTTGGAGCTGCTCTTCTCAGGACAGAATGACCTAGAATCTC
CTGAGGAGGTAGGGGATATATTATCTTCTCTGTACATTGTATAAATATGGAGTCTGCATGGCTCATTGAG
TGTGTGGGGATAAACTTTTCTCTTTTGGGCCTGATGACAAGTCAGGAGGGTCCTTTTCTTTGGTAAAGGA
TATTTGAATAATTCTCCATTGTATAGGGACATTGGAAGTACTGGGCCAGATGGTGAGTGTGGTAGAACAT
ATATTTTATGTGCAGAAGGCATAAGAGTTCCTTGGTGGACTCAGAATTTTCTACCACATCTTCCGTGGGT
GTGGAACTCTTAAGAGCCCCTTCTGAATCTGGCAGTGGTCCTTGATCTAATTGTGTACATGCAGAAAGTT
TTGTCTCTACTTGGACTGGTATGTGTGTTAGGAGGTTCACTTGGGGATTTGTGACTGCATTTTGCCCCCT
TGGACCACAAGTGATTAATAGTTTTTAATAGTTGAGGACTTTGAAGGTCCTCTTGTGTTAATAGGGAAGT
TCTGAAATCCTCTTTGTCATCAGAATCCGTTTTCAAACTCATTTTACATGAAGCAGATTGCATAAGGAAC
TTTGGTGGAGATGAGGGACATCTTTGACTGTCTTTGTGAGTGGACATAGCTCTCTGCCCTGCCTTGGCAG
TTAGGGAAGTTATGAATGTCTCGTGTGGAGAGGGGGCAGCACTTAATCTATTTGTGGAATATGAGAAATC
ACTGAGATTACCTTTAAGAGAAGTTATGCAGCCCTCTTTATTTGATGGGGATGGTTGTACCTCCCCTTGA
CCAGAGGGGTCTTGTCCAAAAAGCTTTGGAGTAGAATTGGGAAGTTGGAGAATTGTAGGATGGGGAATGA
ACATTTGAAACTCCTTTGGAAACTCTGTGGGACAGATCACCCAGAAGAGTGGGCAATACTGAGACCTCAG
GGTGGGAGAGCCTGCCACTTGTGCCCACCTGGGCCCAAATCCCTAGCCCAAGAAGAAACTGCATATTGCC
TTTGGACACATGTATATAGGAGCCGTCAAGCTGCAGGATTCCTGCAGTCCAAACTGCATCTGGGTCTGAC
CTGGTCCAAACTGCATCCTACACCCAAATCTTGTGCGAGGTGGGGAAAACATAGACCATCAGAGGGGGAA
AACCCCTGAGAACTCTGCTAACATTCCAGACTCAAGAAAAAAAAAAACACGAAGCTCCATCTGTGCCTCC
TGTGCATAGGGACCTAGTAGCAGTAGGGGATGGACATTTCTGGTTGCTGCCCTCATGGATACCTGAAAGA
CAGCGAGAGGAGTCACTTCAGGCCTGAGAGCGGAAGTGAAACCAACTTTTCTGCTCCAAGTGTCCTGCCT
GATGGACTCAGGACACGCAAATGCAGAATTTCCATTGGGACCAGGCACTTCCAGGTTCTAGTTGGCACAT
GAACCCCACTGATCCTGGCCCAGAACTCCCTGATCCTAGATGCTGTGGGAGAGAGAGCTGATCACCCAGG
AGTGTAGGCTAAACTGAGCCTACAGGGACGGAGAGACTGACACTTATGCCCAACATTGTCCACATCTCTG
GCCCAAGAGGAAACTGCATAATGCCTCTGGACACAGGAATATAGGAGGAGTAAATTTGCAGGATCACCAT
GTTCCACACTATGCCTGGATCTGAACAGAACTGGTCAAACAGTTCCTTGCACCCAAATCCTGAGGGTGGG
GAACTAGAACTTCAGAAGAGCAGACACTCCTGGGAAACCAGAGGAGACTATTCTCTGCCCAGATTCCTTA
CTCAACAGGAAAACACTTTGTGCCATCTGTGCAACCCACCCACAGACAACCAAGGAGAATTAGGTGCAGG
TCATGCTGGTTCCTACCCACAGGGACAGCTGAAAGCCAGTGGACAGGAGAAACTATACGGCTGAGAGCAA
AATACTCTGTTCCCATAACTGGCTAAAAGAAAACAGGAAAACAGGTCTACAGCAGTCCTGACACATGGAC
CTAGAGGACTCTCAAACCACTGTCAGAGAGAGTCAGACAAGCTAACTCCAGAGACACCCTGATGGCAAGA
GGAAAGCACAGGAAAGCAAGCAACAGAAATCAAGACTCCCATCAAAGCAACCTCTGGATATCCAAACACA
TGAGTAAAGGAAGATCTAGATTTAAATCACATTTTGTCATGACAATCAAGGATGTTAAGAAGGTCATAAA
TAAATCCTTTTAGAAAATACAGGACAACAGAAGCAAACAACTAGAATCCCTTAAAAAGGAAACACAAAAT
TACCTTAAAAACTACTGGAAAAAAAACAACAAAACAGGAGAAGTAAATGTACAAAACCATCCAGGAGTTA
ATAATGGAATTAAAAAAAAAATAAAAAAGCTGAACGGAGACAACCCTGGAGATGTAAACCAAGGGAAGAG
ACCAGGAATCATAGATGCAAGAATCACCAACATGATACAAGAGATAGAAGACAGAATCTCAGGAGCAGAA
GATTCTGAAAACATCCAAACAGCTGTCAAAAATGAAGTAAAACAGAAAAAACTCCTAGCCCAAAACATAC
AGGAAATCCAGGAAACAATGAGAAGCTGAAACCTAAGGAAAAGAGGTATGGAAGAGAATGAAGAGTGCCA
GAATCTAGGGACAGTAATATCTTCAACAAAATCATAGATGAAAACTCCCTACCCTAAAGAAAGAGATGCC
CATGAACATTCAGGAAGCCTAAAGAACTCCAAATAGATTGGGCCAGTAAATAAAATTCTCCCGTCACATA
ATAGTAAAAAAAAACAAATGCACAGAACAAAGAAAAATATAAAAAGCAGTAAGGGAAAAACATCAAATAA
CATATAAAGGCAGACCTATCAGAATCACACCAGACTTTTCTCCAGAAACTATGAAAGCCAGAAGACACTG
GACAGATGCCATACAGATCCTAAGAGAACACAAATGCCAGCCCACGGTACTGTATCCTGAAAAACTCTCA
ATTAACATAGATGGAGAAACCAAGATATTCCATGAGAAGACCAAAATTACACAATATCATTCCACATACC
CAGTCCTACAAAGGATAATAAATGGCAATGCCCAACATACGGAAGCAAGTAAAACCATAGATAAAGTAAG
AAATTAACGTTTTCACAACAAAACAGAGAAGAGAAGCACACAAATATAAACTAACCTCAAATACTAAAAT
AACAGAAAGCAACCATCACTATTCCTAAATATCTCTCAATATCAAAGAACACAATTCCCCACTAAAAAGA
CACAGATTAACAAACTGGGTATGGAATGAGGACCCAGAATTTTGCAATAGAGGGAACACAGCTCAAAGAA
AAAGACAGACATTACCTCAGAGTGAAAGACTTGAAAAGAACTTTCCAAGAAAATCGTCTGAAGAAGCAAA
GTGGAGTAGTCATTCTAATATCAAGTAAAATCGACTTTCAGCCAAAAGTCATCTAAAAAGATAAGGAAGG
ACACCTCATATTCATCATAGGAAAAATTCACCAAGATGAACTCTAATTCATAAATATCTATGCTCCAAAT
AAAAGGGAATCTGCATACATAAAAGAAACCTTACTAAATCTCAAAGCACACATTGCACCTCACACAATAA
GAGTAGGAGATTTCAACACCCCACTCTCAACAATGGACAGGTAATGGAAACAGAAATTAAACAGAGACAT
AGACAAACTTAGAGAAGACATGAACCAAATGGACTTAAACTATAATTATAGAAGATTCTATCCTAAAGCA
AAAGGATATACATTCTCCTCACCACCTCATGGCACTTTCTCCAAGATAGGCCATATAATTGGTCATTAAA
ACAGGCCTCAACAGATACAGAAAGATAGAAATAATCCCATGCATCCTATAAGTCCACCAAGGGCTCAAGC
TGGTCTTCAATGACAATAAGGAAAGAACGCACACATATACGTGGAAGTTAAACAATGCTCTACTCAATGA
TAACCTGGTCAAGGAAGAAATGAAGAAAGAAATTAAAAACTTCTTAGAATTTAATGAAGTTACAACATAC
CCAAACTTATGGGACACGATGAAAGCTGTGCTAAGAGGATAACACATAGCTCTGAGTGCCTGCAGAAAGA
AAGAGGAGAGAGCATATGTCAGCATCTTGACAGCACACCTGAAAGCTCTACAACAAAAAAGAAGGAAATA
CAACCAGGAAGAGAAGAAGGCAAGAAATAATCATACTCAGACCTGAAATCAAGCAAGTAGAATCAAAGAG
GACCATAGAAAGAATCAACAGAACCAAAAGTTGTTTCTTTGAAAAATCAACAAGATAGATAAACCCTTGG
GCAGACTAATGAGAGGACACAGAGTGTGTGTCCAAATTAACAAAGTCAGAAATGAAAAGGGAGAAATAAT
TACAAAATCAGAGGAAATTCAAAAAACCATCAGATACTACAACAAAAGCCTATATTCAACAAAACTTAAA
AATCTGCAGGAAATGGACTATTTCCTAGACAGATACCAGGTGCCAAAGTTAAATTAGGAACAGATAAACC
TTTTAAACAACCCCATAACTCCTAAGGAAATAGCACCAGTCATTAAAGTTCTCCCAACCGAAAAGAGTCC
TGGTCAAGATGTTTAGTTCAGAATTCCTTATTTATTATAGCCAGAAGCTGGAAAGAACCCAAATGCCCTT
CAACATAGGAGTGGATGCAGAAAATGTGGTACATCTACACAATGGAATATTACTCAGATATCAAAAATAA
TAACTTTATGAAGTTCATAATCAAATGGATGGACTCGAAAATATCATCCTGAATGAGTTAACCCAATCAC
AGGAAAACACACATGGTATGCACTCATTGATAAGTGGCTATAAGGACAAATTCTCGAATTACCCTAGATG
CACAGAACACATGAAACTCAAGAAGGATGACCAAAATGTGCATGCTTCACTCCTTCTTTAAAAGGGGAAC
AAGAATACCCTTGGGAGATAATAGGGAGGGCAAAGATTAGAACAGAGGCAGAAGGAACACCCATTCAGAG
CCTGTCCCACATGTGACCCATACATATACAGCCACCAAACTAGATAAGATGGATGAAGCAATGGGGTGCA
TGCCGACAGGAACCAGATGTAGATCGCTCCTGAGTGACACAGCCAGAATACAGCAAATACATAGCCGAAT
GCCAGCAGCAAACCACTGAAGGAAACAGAGAAAGGACTGGAAGGGGCTGGGAACCCCATATGAACAACAA
TGCCAACCAACCAGAGCTTCCAGGGACTAAGCCACTACCCAAAGACTATATATAAATGGACTGACCCTGG
GCTCCAACCTCATAAGTAGCAATGAATAGACTAGTAAGAGCAGCAGTGGAAGGGGAAGCCCTTGGTCCTC
CCAAGGCTGAACCTCCAGTGAACCTTATTGTTGGGGGGAGGGTGGTAATGTGGTTAGGATCCGGAAGGGA
AAACCCATAGAGAAGTGGAGGGGGAGGGGTTAGGAGAATGTTGGCCTGGGAACCGGGAAGGGGAATGACA
GTCGAAATGTAAATAAGAAATACTCAAGTTAATAAAGATAAAAAAATGAATGTGAACAGATAAACACATA
CCAGTTTTCACTTCTTCATAATTTCAACAAGAATCTGAAAGAGAATATATAATGTTCCAGAGACAAAATA
CAGGAATTTAAATTAGCCGGCATAAATAGGTTGTTAAAATTTTCTGCCTTCTGTTATTTAATAATTCTGA
CTATTCCTGCTATGAATGAAAAAACGGTTGTGTACTGTCTACCAATCCCAAAAGCCTGAAACATTGTGAA
AACTGTCGTATTTCTCTCTAATATGGGTCTTTGATCACCATCCTTTTCATTGCCCATCTAAATTCTCTGT
TTCTCAAGTAGATCAGAGGACTACGTGAGGGTGTCTCTCTCATGTAGAAGACCAAGGAACTTTCTGTACT
TGCATCTAATTGCTCTTGTGAGCATGTAAATAAAATGTTCAGTTCCAAGAACAAATCATGGCCATCCAAT
GGGACCCTGTGAACCAAAATCTTTCTTTCTGCCATCAGTGAAATTTAGCACACTGGTAACAACGCAGACT
ATAATATAAAGGATTAATCCTGGAATAATAATCATAATAATCATAATAATAATAATAATAATAATAATAT
AGATAATGATGATGATGATGATGATGATGATGATGATGATGATGATGATGATAATAATAATAATAATGGA
ATAATGCCCTCGAGGGATCACGTACAAAGGAAAGTAAATATTGAGCCGTGTATCCATGAACGCAAATTAC
CTCACACATTAAAATCACTCACCCTGTCACAGCTTCACAGAGAGAGTTGAGAACCAGATTGGTCTTTTCT
AAGGACAAGAGAAAGATTCGCCAACCTTCCAAAAAGAAAACAATCCAGACAGTCTGTGTGAGGATGGTTA
GCTTTTGCATGACTAACACACACACACACACACACACACACACACACACACACACACACACACACACACA
TATCTCTGATGTCTGCTTCTTAGAGTGTCCAGGTGCACACCAGGTGTGAAAGGATGAAGTGGCCCCAGGA
AACAATCGGTCAGCAGAATCTTGGTCTGCCTGCAAGTGAGTTAGGGGTTCCTCCAAGGAATTCAGTGTCA
CAGTTCTTTTAGAAGGTATTCGTGGATGCGCTGTGTGCATATATTTTACTCAGGGTGAACAAGGACTACA
CAAACCTTGGAGAGCAGGAAAGGCTTTTCGGGTGCATTTACATTGATGGAGGCCTCATTTGGTTGAGCTT
CTTTAATCTCTTGTCCAGCCTCAGTCTGTGGTTCAGGGATTTCCATTTGACCTCCTCAGAAACCGACTCC
ACTGAATGTGCCCCATCCCCACCCCTGAGGTCTTGCTTGCTCGATTTCAAAGGATTGCACGGTCAGACTC
TGCATTCTCCATCAAATAAAATTCTCAGGAAAGTCGCCCACTATATGCCATGAATTAACAAGTTCATAGA
GTCTCTGCATTAACCCGTATGTCCCCTAATTCTGGCCGGTGCTCTCTGCACCGCGCTATCCGTCCATCTT
CCCCACCGACCCTCTGTTCCTGTCCTCAGTCGCTCTCATTCACCCACAAAATCTGTTCCAGTTTTCCTTT
CAGAGAGGTCGATTCTTTCCCCCTCATGGGCCTTCTCCTTTCCTGTGTCCTCTCTGCATTTGTAGATTGT
AGATAGAATATGATTTGTCTCACAGATGATACCATGCATAGGTAAACGCCCGCCATGTTTGTGTCACTAG
GTCTCAGTTTGCTCTCGAGCTGATTTCTTTCTTCTAGTTTCATCTATCTTCTCTTAACATTCATGATGTC
ATGCCCTACCCAATGATGTCGTACCCCGCCCCCAAGATGTGATATCCCCGCCCCCAAAATGTCATGCCCC
ACCCCATGATATCATGACCACCCCAATGATATCACACCCCCGTTCCTGTGATGTCATGTCCCTGGTCCCC
TCCTTCCCAGAATGATTGTATCTATTCACCAGGTAACATTCTAAATGCTGCCCTGGCACCACAATCCTCA
AGGCCCCCACCATTTAGAGTCCCTCCTTCTATCCTCTCCCCTTCTTCTCTGAGAGAGTGGAGGACCCCTC
TCGGTGCAACCTCTCCCCTGGCACATCAAGTCTCTGTAGGAATAGGTCCATTGTCTCCCACCAGGTCCTG
AAAACGCAGCCCGGGTAGGAGAACAGGATCCACAGAAAGGCGACGCGTTTAGTGACCCCACGTGAAGAAC
ATTGTGCTCCTCTGCCTCTCTCAGCCGTTCCCTATGCTCTTCAGTGAGAATCACTGAGCTCCATCGGATA
TTTGGCCGTGTGCCTCTGCTTCTGTGTCAGTCGGCTGCTCCGTTGAGACTTGCAGAGGACAATAATGTTA
TCCTCTTGTCTGCAAACATAAGAAAGCATCATTAATAATGTCACGGTTTGACGTCTGCCCATGTGATAAG
TCTCACGTGCGGCCACTTATCTGTTGCCATTCCCTCATTTCCTCTTCTATCTCTGTCCCTGTGTCTCTTA
TAGAGAGGACAATTACTGGGTCACAATTTTGGGAGTGGTTTTGGGTACTTATTCTTCCACCTTGTGTCTT
CCGCTTCTACGGAAAGTGACCATTTCAGTATCTGTATCCCCACTGCTACGAGTTTCAACTAAAGTCACCC
TAATGGATGCCGGGGTAGCCTCACCCATCCCAGATTGCAGGCAAATCATAGAGATAGCACCCACCCTGGA
CAGTAACTGATTTATCTTTATTCTCTTTGCCCTCTGTCCCTCTTGCTCGTCTCTCCTAAGAAATGATTCT
CAAACCCCATTTCCCGTCCCATCCCCTCAGTCACCCAATCCTTTCCTTCCATCTGCCTCCTCTCATTATT
TTATTCCTCCTTCTGAGTGAATTTCAAGCATTTTTCTTGGGTCTTTCTTCATGTTTAACCTCTTTGTTTC
CATAGATCATAGTGTGTGAAGTCTGTACTTTATGGCTTATACCCTCTTTTAAGTGAGTATGTACATGTTA
TTTTTGGTCTCAGATTTCTCATTCAAACAATACTTTCTCATTCCATATACTTCACCGCATCTTCACGATG
TCCTTATTTTTCATAGCTGCGAAGTACTCCATAGTGTAAATGAACCATATTTTCTGTAGCCGTTCTTTGG
TTGAGGGGCTTCTGGGTTATTTCTATTTCCTTCTCATTATGAAGGAAGCAGTTAGGAACCTTATGGAGCA
CATGTCCTTGAGGTATAGCAGTGGTCCTTTCAGATATAAGGCCAGGAGTAGTACTGCTTGGTCTTTAGGA
AGAATATTCCCCAATTTCTCAGAATCCACTGGATAGATATGCAGTCACTATTCGGATTTGATATTCCCCC
AGCAAATATTATTTGAATCCTGATATTTATCTGCTTCCTCAAAGGAGGTTTCCCCTGACTAGACCTCTAT
CATGGATTAAGGAGATCGCATTGAACCTTCTGTCCATTTTAACTGTTCAGTAAATGCTAGAGCCTATGAC
AGGTAGCCAGAGGGGAAAGATCGTACTGGAGGGTTGAGAGTTGGGATAGGTAGAGAGGCAGAAGAGGGTA
AGAGAGGTTTAATAGTATAACTATATAATAATTTAATATATTAACATAATATATTAATATTAATTATACT
ATATCATGATAATATATAATAATTTGATATATTAATACAATATATCTGTATTTATTATTTAAAATAGTAA
TATTATAATTTAATATATGAATATAGTATATTGATATTTATTTTATATTATCATAATATTGATATATAAC
ATTTAATATGTTAATATACTATATGAATATTAATTATATTATTATAGTGTTAGCATATGACAATTTAATA
TATTAATTTACTATTATATTTTTATATGTATATACACACACACATATATATATGTTGCATTATATGCAGC
TTCCACAAATTTAACTCCAAGTGGAGCTCGCATGTAAATGGGAAATGCTGAGGGTAGAATATTTTTTCAG
TTCAGTTTGCTTATATGGTGGATCACTTTGATGGGTTTTCATAGATTGATCCACTCCTGCAGCCTCAGGA
GGAAGCCTACATGATGGCACTGAGTGGCGGTTTTGATATGCCCTTGGATATTATTTTTGAGCATTTTACC
TAGCATTTTGTCCACCAATGTTCGTAAGGGAAATTGGTCTGAAATTCTTTCTTTGTTGAATCGTTTGCGA
TTTAGGTGTCAGGGCGACAGTGGTGTCATGGAATCAGTTTGGCGATTTTCCTCCTGTTTCTGTTTTTTGG
AGTAGGTTGCGAAATCTTTGAGAATCTGGTAGGAGTCTGTGCTCAAACAATCTGGCCCTCGTGCTCTTTC
AGTGGGGAATCTTAATTAATGTTTGTGTCTCTTTAGATGTTGTAGAGCTATTTACATAGTTTATGTAATG
TATATTTACCTGTGGTCAGTGTTATCTGTCTACACAATCATTCATTTCATTCAGAGCTTCTAATTTTGGA
GACAGCAGTTATTTGAAGTGAGACCTAATGATTCTGTGACTTTAATCAGTGTCCATTGATATGGCTCCAT
GTTCATTTCTGATTTTGTTATTTGGATGCTGTCTCTCCACCTATTACATTGTCTGTCTGAGGGTTTGTCT
GTCTGGTTGATTTTCCCAAGGAACCAGCTCTTCTTTTTGTTGATCTTTGTATTCTCTTTGTTTCTGAAGG
ATCACTTTAACCCCGAGTCTGATCATTTCTTGCTGTCTCCTCCTTTAATATGTATTTGCTTCTTTTTATT
ATACAGATTTAGGATGTGCTGGGAAGATGCTAGTGTGGGGGGGTCTCCGGTTTCTTTATGAAAGTGCCCT
GTGCTGCATATAAATGTTCTTCTTAGCACTCCTTTCCTTGTGTCCTTAAGTTTGGAAAAGCTGTGCCTTC
ATTTTCATTTAATTCTAGGAATGCTTTTTTTTCATGTCTTGTCTAAACTGGTGGTTCCTCAGTTGTGAGC
TATTGAATTCCAATTAGTTTATACACTTTTACTTATTTTTGAAGTCCAGTTTTAATCCATGGTGATCTGA
GAAGTTCCAATTGGTAGCGCAGTCTTTCTGTATCTGTTGTGGCTTGTTTAGAGTGGAAGAACATGATCAG
TTTAGGATAAGGTTCCATGAGGTACTGAAAAGAGTGAGTGTAGTTTTGTGTTCATGTGAACTATTCTGTA
GATATCAGTGAGGTCAATTTAATTAAATCCTATATTACTTTATTTATTTATTTATTTATTTATTTATTTA
TTTTAGTTTCTGTCTCAATGGCCTGCCCTTTGCGAGAGAGGGAGATTGATGTTCTCCATTATTAATATGT
GAGGTTCGATGTGATATTTAAGCTTCAGCAATATTTCTCTCACCAATGTTGCTGCTTTTGTCTTTGGAAT
ATAGACATCCGGAATCGAGATGCCATTTTGGTAGATTTTTCCTCTGATGCATATGAAGTGTCCTTCCCCA
TGTATTTTCATTACTTTTGGTTAAAAGTCCGATTTGCTGGATGTAAGAATGGCTACACCAACTTGTTTGT
GTCTAATTGCTTGCAAAACTTTTTTCAACCCATTAGTCTGAAGTTGTGTCTACCTCGTTTGCTAGATTGT
GTTTTTTGAGTGCAAGAGAAAGATTGATCCTGTTTTTAAATCCATTGTGTTAGACTGTGTCCTTTTATTG
ATGAGTAGAGGACATTAATGCTTAAAAGTATTAATGAGAAGTGATATTTAGCTCATGCAATTTTGATGTT
GCTGGAGCAGGTTTTTTTTTTTTTTTTTTTTTTTTGCTTGCATGTTTTCTGGTTTTTGTTTTCTCGATTA
GGATGTTTCAGTGTGTATGAGTATTAGATCTGTTCTGTAAGGTGCATGGTTTTTTGTTTTGCATGTTTTT
GTTTTTGTTTTCTGGGGGAACTGTTAGAGTATGCATGTGAATATGAGATCCCTTTGTAGGTTATGCTGTG
TAATTATTAATTTCTAGTGGGAGGCAGGGATGGTTCAATTTCTGAAAATATATCAATATAATCCACTATA
TAATGAAACTGAAAGAAAAAAAATCACATGATAATCTCATTAGATGCTGAAAAATTTCAAAAGTATTCCA
ACCCCCCTTCATGTTAAAAGCATGAGAGCGATCAATGATACCAGTCCGATGAAGAAACATAATAGAAGCA
AAGGACAGCAAGTCGGCACCCAACATCAACCTAAATGGGAAGAAATATAAAGCAATTCAATTAATGATAA
GGAAAATGTAAGTCTGCCTACTCTCCCTATTCGGTATAGTATTTGAAATTCTATCAAGGGTAAAAGCATG
GTCCAAATTTGGTTCTGACATGGAGTATGGCCAAGGCCTGTGAAGGAGGAATGGCACAGAGCTTTAGAAT
TCCTGGGGTATGGCCCACTCTTCAGCACAGCCTCGTTGGACCTTGGTAAATCATGAAACCAATGAGGACT
TCATGCAGAGTGTCGCTCAATTATTGCACTTATATCTCTCTTAATCTAAGAAGTGCATGAAAATCCTCAT
GGAACTTCCAACCACTCAGAGGTCAGCTCCATTGGCATTTGCAATAACAGTGGTCCAGGTCTTTTAGCAA
TTGCCTCTGGAGCAGATCAGTGTTTCCATCATTGCCCAAGGAAATGTAGAATGGTCAGCGACGACCAACA
CCCTTAAAAAGCATTTGAAATATTAAAATTGTTCGTGAAGCTGGCTAAGATCTTTTGCCTACTGATTCTT
ATGTAAAAAACAATTTATTGAACAATTTTAAGTTCGGAATGTCTGGGACCTTTTAAGGTCAGGGATCAAG
AACAATGGCAGCACAGGCTAATGGTGTGACTGTCACAAAGGCTGGACTGTTGATTACTGATTTATGACCC
TGTTTTACCCTCAGCTTCCTGATAGGATTTAACAAGGATTGCCAATCACAAATGTGCATTCTGATCATTT
AAAACAGATATGACATTTTTATACAGATGTTTATATTTGTTTTTCTAAAGATTCTTATAGAGTACTTTTA
AAGATAAATAATACAGTATGTAACCATTACTCTGTAAATTCAAATTGCTTACGTATGAAGTTACGTGGTC
CTTGGGAGTAATTTGTTTTCTTTAGGAGTACTATGTAAGATTTGTTCTAACACAGTATTGGGTATAACTT
TTTTCAGCACAAAGGAAGAGAAGAAAACTAGAACTTGATCACATTTGTGTAATACAATATTCAATAAATT
AATGGTCTTATAGGGAAAATACTGCCTGTTGGGAAACAGAGAAAACCTGGAAAATTGAACTGTATGTCAC
AGGAATGAACTTGGCAATATAAATATTATCTAGAAGAATCTCCTATACTCCATGTTCCTAAATCTTTTCT
ATCCATGCTGAGCCCTTGACTAACTTTCTCCATTCAGAGCATGTAACCAGTAATGAAGAGAAGAGAAGTC
CCTAGATTTAGAGAGATGGAGTACATAAAGGTTTCCACTGTGTCACAAGAGACTCTCCTGTAAAAGGAAC
TCTTGAAACTGGTCAGTGTACGAAAAGCTGTTCAGCAGGTAGGCCATGCCAGTTCTCAGAGACATCATCA
TTAGGCCTCCCTGAAAAATCTCTTGTAACCTGGAGAGCCCTAGCTCCTTCTATGAGGTCACAAGTGTTGT
TGTGACAGCACCTGCCTCTCAGATATCACTTCAGTACATCTAGTGCTTAATAGCTGGCTTCTAATTCAGA
ATAAATAGCCATTTGGGAGGGAGAACAAATAAAATGAAGATATAAGAGATGGGGAGAAGGAAGATGCCTT
TCTGTTGGTGTAAAAAAGGAAGAAATACATTGTCCATGGAAGAGTTCAGTGAGTCCTGAATAGGTGTTTA
GTGGGATTCCTGAAGAGATAGCCTTTATCTGAGCCTTCCACAAATGGGAATCAGGAGATGGGAGCCTCTC
AGAAGCATCTGGATTTCCCTGCTTGTTATGGTTCCTGGAAGTCAGACAGTTTATATCATTCATTTCTTTA
TTCCAAAAGCCAAGTGTTACGAAGGGCACAGTTGTTTTCCTCAGAGCTCATGGCCTTTATTCTTTTTGTC
ATGAAGAAAAAGGTCCTAAGGAAGAAGGGATGGAGGAGTATTGTTTCCTCAGCTCAGAGTAACCTCATCC
AGGATTTGGACACCTATAGTGCTGTTTGTGTCTGACACTGATACCTAGGAGAGAGAAGTGCTTCTACGTG
AGATTTCATCATCTCAGTCTTTCCAATATTATTCCTATGACTATCATTCCCTGACAGTTACCCATTAGAT
TTCTGTGTTAATATCTCTGATTAGCTAGCAATTTTCTTTTCTTTTATTTCTTATACTTTTTTTACAAATT
TTATTTGTTTTTTAAATGTATATTTGTACATTTAAATTTATAATATTATTTCCTCTAAGAGTTTCTTCCC
TTAAGATCCCTAACAGGTCCTTCTCCTCTTCTTCTATAACCCCACTTACTGTCCCTTCAAATTACCTTTA
ACTGTGAGTCAATCCAAGGGAGGACCAGGGGCGTCTTCTTCCATTGGTGCCCATGAAGGCCATCCTCTGC
TACATATGCAGTTGGAGACATAGCTGTGTTCAAGTTCAGTCTTTCAATATTGCTCCCGTGCCAGAAAGCT
TTGATCATTAGCATTGTTGTTCTTATGGGGTTGAAAACCCCATCAGCTCTTGTTAGCCTTTCTCAAAATC
TACCAACAAGAGGTCCATTTTCAGTTCAATGGTTTGCCACAAGCATTCACTTTAGTATTTGACATGCTCT
AGCTGTGTCTCTCAAAACATATTTATATCCCTTTTCTGGCAGAATGTACTTCTTAGCTTCATCAATCTTA
TGTATTTTTGGTGCCTGATACACACACACACACACACACACACACACACACACAAACACACACACACACA
CAAACACACACACACACACACACACACACACACACACACACTCTCTCTCTCTCTTTTGGTGCCTCCTATA
GCTATTTGGTTAGGTGGAATGTTAACAGGGATTCTGCGCAACTAGGTCAAAAATTTAGAATTTACAAATG
ACAATGATAAATAGACTTCCTCCTATACTTGAAGTTGAGGTTTCACTGTTCCTCAAGGTTCCTTCACCCT
GCCCATCCTCCTGTTTCTTATATTTGGGCTTAAGAAAGAGTCATGGTAAAACATCTAAACCCTTCAAGTC
TGGCAGTGGGAACACAGGAAGGTAGAAAGTGTAGGACAGATATCAAATGTGACTAGAGGAGAGAATTTTA
TAGTTCATGGGTCCTTTGCTTTATTGATGTCTGGTAATTTTTGGATAAAATAAGGATTTGGGTGTTGATC
ATTTGAAGTATGTACACAATATTTCCACTGTTTATTCACACTCTAGCTGGGCCAAGTTTTTTGCTGAATT
CATTGCAAAAAAAAATGGAATTGGAAAAATGAAAATTTTGAGTACACCTGATTGTGTGAATATATATATA
TATATATATATTCCCCTGTCAATTAATATACAGTCAGAAAATGTAAAACAATATTCACTCAATTACAGGT
TTGTAGGGAAAATACTGGCACATGGAAAACTGAGGAAACCGAGGGAATTGAACTGTATGTCACAGGATTG
GAACTGGGAATAAAATTTATCGCCAGAAGAATCTCCTTCAATCCTTGTTCCTAGATCTTTTCTACCCATG
CCAAGCCCCTGTAGAACTTTCTCCATTTAGAGCATGTAATCACGAAAGAAGCAGAGAGAAGTGCCCAGTT
TTAGAGAGATGTAGCATGTAAAATTTCCACTGTGTCACAGGAGATTCTCCTCGAAAGGGCACCCTTGAAT
CTGGTCAATGAAAGGAAATCTGTTCAGCAGGTAGGCTATGGCAGTTCTCAGTGACATCATCATTAGGCCC
TCCCTGAAAAATCTCTTGTATCCTGGAGAGCCTTAGCTTCTTCTGTGGTGTCACAAGTGTTTTTGTGGCT
GCAACTGCCTCTCAGATATTCCTTCAGTACCTCTAGTGTTTACTTGTTGGCCTCTATTTCAGTGTAAACA
GCCATTTGAGATGGAGAACAAAGAGCATGAAGAGATCAGAGATGGGTGAAGGAAGCTGGCCTTCTGTCTT
GTATAAATAAAGGAAGAAAGAGTTGGTGTATGGAAAAGCTCAATGAGACATGGTTAGGCATTGAGTGGGA
TCACTGAAGTGATAGCCTTGATCTGAGCCTTCCACATATGAGGATCAGGAGCAGAGAGCCTCTCAGAAGC
ATCTTGACTTCCCTGCTTGTTATTTTTCTTGGAAGTCAGAGAGCTTATGTCATTAATTTCCATATCTCAA
AAGCCAAGTGTTGGAAAGGGCAAAGTTGTTTTTCTGAGGGCTCATGGCCTTTATTCTTTTTTGGACAGGC
AAAAGTTACATAGGAAGAAGGGAAAGAGAAGTATTGTGTCCTGAGCTCAGAATAAACTACTCCAAGCTTT
GGATTCTTTTTTTTTTTTTATTAAATTGAGATTTCTTATATACCTTTCGAGTGTTATTCCCTTTCCCGGT
TTCCGGGCAAACATCGCCCTCCCCCTCCCCTTCCTTATGGGTGTTCCCCTTCGAAACCTCTCCCCATTGC
CACCCTCCGCCCAACAGTCTAGTTCACTGGGGGTTCAGTCTTAGCAGGACCCAGGGCTTCCCCTTCCACT
GGTGCTCTTACTACCATATTCATTGCTACCTATGAGGTCAGAGTCAAGGGTCAGTCCATGTATTGTCTTT
AGGTAGTGGCTTAGTCCCTGGAAGCTCTGGTTGCTTGGCATGTTGTACATATGGGGTCTCGAGCCCCTTC
CAGCTCTTCCAGTTCTTTCTCTGATTCCTTCAACAGGGGTCCTATTCTCAGTTCAGTGGTTTGCTGCTGG
CATTCGCCTCTGTATTTGCTGTATTCTGGCTGTGTCTCTCAGGAGCGATCTACATCCGGCTCCTGTCAGT
CTGCACTTCTTTGCTTCATCCATCTTGTCTAATTGGGTGGCTGTATGTCTGGGTCACATGTGGGGCAGGC
TCTGAATGGGTGTTCCTTCAGTCTCTGTTTTAATCTTTGCCTCTCTCTTCCCTGCCAAGGGTATTCTTGT
TCCCCTTTTAAAGAAGGAGAAAAGCATTCACATTATGATCATCAGTCTTGAGTTTCATTTGTTCTAGGCA
TCTAGGGTTATTCAAGCATTTGGGCTAATAGCCACTTGTCAATGAGTGCATACCATATATTCTTTCTGTG
ATTGGGTTAGCTCACTCAGGATGATATTTTCCAGTTCCAACAATTTGCCTACGAATTTCATGAAATCATT
CTTTTTGATAGCTGAGAAATATTCCATTGTGTAGATGTACCACATTTTCTGTATCCATTCCTCTGTTGAA
GGGCATCTGGGTTCTTTCCAGCTTCTGTCTATTATAAATAAGGATGCAATGAACATAGTGGAGCACGTGT
CTTTTTTAGATGTTGGGGCATCTTTTTGGTATATGCCCAGGAGCGGTATAGCTGGATCCTAATGCAGTTC
AATGTCAAATTTTCTGAGGAACCTCCAGACTGATTTCCAGAATGGTTGTACCAGTCTGAAATCCCACCAC
AATGGAGGAGTTTTCCTCTTTCTCCGCATCCACGCCAGCATCTGCTGTCACCTGCGTTTTTGAACTTAGC
CCTTCTCACTGATGTGAGGTGAAATCTCAGGGTTGTTTAGATTTGCAATTCCCTTATGACTAAAGATGTT
GAACATTTCTTTAGGTGTTTCTCAGCCAATTGGCATTCCTCAGCTGTGAATTCTTTCTTTAGCACTGAAC
CCCATTTTTTTATAGGGTTATTTGTCTCCATGCAGTCTAACTTCTTCAGTTCTTTGTATCTTTTGGATAT
AAGGACTCTATCTGTTGTAGGATTGGTAAAGATCTTTTCCTAATCTGTTGGTTGCCGTTTTGTCCTAACC
ACAGTGTCCTTTGCCTTACAGAAGCTTTGCAGTTTTATGAGGTCCCATTTGTCACTTCTTGATCTTAGAG
CATAAGCCATTGGTGTTTTGTTCAGGAAATTTTCTCCAGTGCCCATGTGTTCGAGATAAGTTAATTATTT
TTAGACAGTTCTTTTTGTTTGTGTGTGTGCACTGTCCCTTGTAGACAACAGCTTTTTGTTTTCCTCATTG
AGGATTATTGCTCATTTGTGAGCCTTCATTAACTCAACATGAAATTGTTAAAAAAAATATTTATCCTGTT
AGAATAGGCTGCATCTTTTTAACAACTCATTAATAAACAAGAACAGTGAAAGCAAACCTCAGGCTTTTAA
GATGACTTATACAAATTCACATTGTTTACCAAGTAGTGGTAGTTTAAGAACTCTACTTAATAGGCAAAAT
AATCTTGCTTTACATTTAAAAAAAAAGAAAGGTTTTGGAGCTGCAGAGGAACAGCCTTGAAAGATGCTAT
TGACATGGAGCCTCAGCCCATGAGGAAGACAACAGAATACAGAAGTCTTCAATTTCCTGCTAGAACTGTG
GCAGTGCACATGTGCCCTCCTGAAACTTGGGTAACTGACATAGGAGAGCCTGGATTCTGAGGCTACAAAG
GGACGCATTGCGCTTTCTCCTTACCAAGCCCAGTGCAATACAAAACAGTACAACTCAGAAAATGGTCTCT
CCTGCTCTTGCAGTTGCAAGGGGAAAGGAGATGTAGCTTTGGACAGTTCTCAAAAACCTTCTGAGTCTCC
ACTCTCCAGCTCTGAGGCCAGTTTGTTGGATGTGAATTCTATGATCCCAAATTCATGTTCAAAAACTTTT
TCCTATAATCCAGCTTTTCATCAAAGATGCTAATAACCAAAAGCTAAACAAAAAGCCATGGCTTCTTAAG
AACTTTTTACTGCTTTCATTTTGAATGGCTCAGGCCACCATCAAGGTGACTAAATCTGGGGTTACCATGC
GAAAGTCTCAGAGTTATTGGGCCTGAACTGGGAAGATCTTTTCAGATACCCCTGGAAGGTTCTGGACACA
CATACAAGGGATATATTGGTGGAACTCTTTATCCTAGTATCTAGATGTGGAAATGGCACTTCCAACTCCT
ATTTATGGATGGCTTAACCAGGGAGATTGGCTCAGTGGTTCAGAGCATTGGCTGTTCTCACAAAGGACCC
TAGTTCAATTCTAACAGGTAACTGTGAACTCACAACCAAAATGCTCTGACACCTTCTTTGGCTTTCTAAG
CATCAGGCATTCATGTGGACACCACATAATGCAGACGAAATACCCACACACATTAAATACATAAAAACTG
ACAATCAAATAAATAAATATCATGTGCGTATCCTGAAAAAAAACATGACAGTTTAAAATAAGGAGATAAC
CAATGATAAAGTGTCTCCCTATCATTGAGAAATTACTGCTATGGACACTGTAGCTCAGGTCCTCCTCAGT
ACTGGAGAGTGAGGTTTCACTGAAGTATGACAATGTTTTGTTTCCTGCTTGCATCACTCAAGCTTCTCTA
ACTTTCCATACAGCACAGTTCCAACTGTTAGAATTGATGTGTTTTATAAAAAGTGTAGAGAACCTTTCTG
TTGCTACTTGCTTCTAGACACTTAGCAGGAATCTCACATTATCAGAACAAAAGAAAAATCCTGGGGCAGA
AATCTTACTTTGGGTTTGAACTAAGAAAATAGACCCTGATTAAGAACATTTACATTTGAGTTAATGCAAA
GCTCAGAGCAGGGTCAGCTGAAGCTTGTATGGCAGTCCTTTTGTATTAGTCATCCTGATTAGTCCCCAAA
AAGGGTTTACAGGATTTTGTTTATCACCTCGACTCAGAATTGATGTGATCATTCTGCATGTAATTAAAGT
GACATAAAAGCAGACTGAGAAAATTAAAGCTACTTCAGCCTCAGAATGTAATATTAAATGTTGCCTAATT
GTCTTTTCCTTTGTAATCCTCACTCCTGTCCTGGAGAACCTGTTGAATGACTGACCTGGCTTGGTCAAAA
AAACCAAATTTATGATTTAAAGAGTGTACTGGAGGGGATACCTCAGCCGGCCCATGCTGAGGCATCCTCC
CCTGCACATCCAGACACCAGTCATTAGATGGGGACTAGTATAGAATAAAGTTTATTTAGGGGCATGGGAA
GGGGAGTTGAGATCGGAGTACAGGCAGAGAAAAGGAGGAGATGGAGAGAGAGCGAAAAGGGGAGAGAAAA
GAAAATTATACAGATTTAAGGTTTAAAATATAAAATAAAAAGAATAAGTTTCAAAATCCAGACATGGTGG
GGCCTGACCTATGGCCAAGACTGACGGGCCACTAAGAAACAGAAGGGCACCTCCCCCAGCTTATTCAGAG
TCACACCTTAACCAGACCTCTTTCAAACCCTGATAAGCCCCTAGCTTCTAAAATCCTCTACGCCCCAGTC
AGCACGTACTCTTCTGCTGTGTTGTCTGTTTGAAAGAGCCAATCACTTATAGCCACGGCAAAAATTAGCC
AATTGTGTGTAACCACGCCAAAGCCCCTAGCTTTCCCTATATAAACCCCTCACTTTTAAATTTCTGGGTC
AACACCTCTGTCTCTTACGCAGGATACATGTCGGCCCAGAGTTCTCTATAGTAGGTCTCCATAATAAACC
TCGCCTTTGCTTATTACTTATTATTATTATTATTATTATTATTATTATTATTATTATTATTATTAGCTTG
AATAAGAGTCTCTCTGCGTAGCATCTTTTATTTGGGGGCTCGTCTGGGATCTTTTCGTCCACCTCAGACT
CCGAAGACCCCTTGGAGGTGAGTTGGATTTTTGTCTGAGTGTTTCTGTGTGAGCGGTGCTGCATTGGTCA
GTCTGTGTTTGTCTGTTTTGGTTCCGCCATGTTTATGTGTGCACATGTGCGTGTTGGTACTGATCGGGAA
TATCACTCTTAGAGACGGCGCTTAGAGAGTAAAGTGGAATCTTACTCCGGTCAGTGCTTGAGAGTGGAAG
TAGAATCCGACTTTGTGCAGCTGCTTTAGTGATCTGTAACTATCTTCCGGCTGTGCAAGTACGGGATGCC
CCTGGGTCCGCAAGGTGCGGCCCCTGGAAGACGTTTCACGGGTGGAGGACAGTTGAGAGAGCCTGGCTGT
GGGCAGTCATGAGGACCTGATTGTGGTTTTCTGGAACAGAGGAGTCGGAGTGCTCCTTTTACCTAGATGG
GAGCGGACAAAAAAATCCCATTTTTTTGGAGGTCACATTCAGCTGCTTATTTAAGTATAGGTGCGGACAA
GTGTGATTGGACTTATTAGTGTCTGTTGTCTGTATTCTGTTTATGTGTTTGGTGTTCTTTTTCTTTGCCA
TGGGGCAGACTTTGATAACCCCTTTTTTATGGTGGACCATTGGACGGATTTTAGGACAAGAGGACACTCT
GGAATTCTGTTGGGAGGTAAAATGAGATGGTCCGTCTCATCCCAGAAGCAGCTAAGGTTAAGCTGCAGTT
TGGACGAGGTACTAAAGGTACCAGGCATCTGTGGAAATTGGTTTTAGGATGCTTTGTCTTGGTCTTGTTT
GTCTGGTTTGTTTTCTGTGCTATTGTCTAGAATCTTTTTGGCTTTTGTTTTGTTTTTTAATTTGGACTGA
CGACTGTGTTTGAAAACTTGGACTGACGACTGTGTTTGAAATCATGAAACTGTTTGCTCTTTCATCAATG
ATTTTACTTGATCCTCTTGGTGCTTAAGTTAAAAGTTAAAATTAATTTGTCTGAGAGAAATTGTTTTCTG
CCAGGAGTTTTAGCTTTTCTCTTGAGCCTCCTCCCCTAAGGAGGGATGCCCCAGGTTGGAGGTCAGAGAA
GTCCCTAAAATAGTTTCAAAAAATCAAACTGTGAAAAACTTTGTTTTCCCAGTCAAATTTTAATGTTTTC
TTTTCCATGGGCCTTTAACCAAGTGAGACAGCTTGGTGAAGTACTACTACTGCAGTCCTGGTATTCAGAA
ACATAGAAAGAGATATAGATTTTTTTTTTTATTTAAGGTTGGTACTATAGTTTTAACAACTTCTTTTTTA
GATAGAAGAGACATGAAGCCCCAGGTGAACTGGTAACAATTCTTTTGTCAGCTGCTTAGTATCTAGCACC
CAGGTTCTAACCATCTCTCCATCCTGTTGTTATTAGTTGTTACTAGAAGCCTAGTGTCATTTGGATGCTG
GTTCTCTTGAGAATCAAAGCCACCAAGCTCACACTGAACAGAGATATTCCTTGAGGGCAAATTTATGTCC
AGAGAGACAGCTGGTAACAAATAGGCTGCCCCTCTGCTCACTTTTCTGTTTCACAGACACAAGGCCTGTT
TGTCCCAAGAAAGCCTCCTAGCTTAGCTCTGTGACTAAATGCTATTTGCCCTCTTCAGTGAACCTCTATT
CTAAAGATTCTCTTGTTTTCTCACCATCCCATTTGAGATTCTTGTTAGTAACTGTTACAGGTCTTCTTTA
GCACCAAGGAAAGACACAATCCTACTAGAGACCAGAGAAAAATGTTCCAGACACGGATGGATGGCCCACA
CTTCTGCCTGCTATCTTCAGACGCCTGAATGTAGGGAGTGCTCCAGGTCTGCCACCAGACTCCAAGGGTG
TATCTACAAGGGGATAAAAAATACCCCACCAATCTGGCTAAGATAAAGGCATTAAGAGAAAGTTACAGAA
ACTTGAAGGGTTAAGCTAAGTCACTGAGAGAGTTATTTTAAGTTGCTGAGAGTTAGTATAAGTTACAGAG
AAAGTAAGGTTAAACAGAGAGACAAAAAAAAAAAAAAAAAAAAAAAAAAACGAAAAAACGAAAGAAAGTG
GGTAAAAAGAAAAGGAAGCCAGAAAAAAAAGAGACTAAAAAAGAAGTTAGAGAGCTAAAGAGAGATAAGA
GACAAGAGAGGAACATATACTTGCCACAGTAGTTAGAAAACCTAAGAAGATAGTACCTGGTAACAGAACT
GAATTCTTGGCTAAAAATCATTGTGCTTATTATAAAGAAAAGGATACTGGGTCAGGACTGCCCCAAGAAG
AACAAGAGGGGCCACTAGAGAGCCTCTTGGTCCTAGAGTCCTGGCTATACACAGAGATAGAGGAGAAGCC
CATCCAGTTGTTTTGTGGATACAGGAACCCAACACTCTGTGCTCCTATGCCCCACTGAGCCAGTATACAA
AGACTTTGGGTACAGTGCCTACTGACAACAAACAATATTTATAGACTTCCCAAAGAACAGTGGACCTTGG
CATGGGCCCGGTAACCCACTAGTTCATGGTCATCCCTGACTACCCCCATCCCTTGCTCATGAGAAATTTG
CTCTCCAAAATGGCTTACATGGGCTGAAATGGCTGGGTGGGGCCATGTGTATGCATATCTACAGACTGTG
TATGTGGAGCTTAAGACCTATCTCAGTGCACCAGTACCTGATGCTGGGAGATTTGTGGCTTAGAGCTGTT
CTGCCTAGAACACAGCATTCCTGCCAGCTGGCCTCTGACAATAATCACCCAATCCAGGACTTAAACTTAA
ACACATTAGAGTGGCTGATGTTTTGCCTTTAAATAAAATGTCCCAGAGGATGGGACGACTGGACAGCTGC
CATGGACTAGATTCTCCACCTGTTGGGTGCAATCTGGTCACCTTTCTGCCCAATCCGGACCTGGAGCCAC
CACAGCACGAGTGTCAAGCACTGACCGAAGCCCATGGGAAGAGAAAAGACCTCTGCTACTGGATGATTGA
CCCCTGCTGAAAGCCGAGGCTACCTTGTCTACGGACAGGAACAGTTCTCTTCATGAAAGTCAGAGATAGT
GGGTGCTGCCATGGTAGACAACACAATGTCATCTGGGATGGCTGAACCCCAAACCCCCAGCACATCAGTG
CTCCAGATGCCTTTACCATCACTTGGATGCCCTGGTGAAGCCAACAACTGTGAGTATTATTCATTGCCCA
AAACATCAAAAAGGAAGAGATTCAGTGTCATGGGGCAGTAACAAAACAGATAAACTGGCTCAAGAAATGG
CTATACAAGAGCCTACCCTGGATACAGGCCTACAAGAGAGAGCCACTGAGAACTAGGATCGGAATAAGGG
ATGGCCTCAGTTAGAAAAGGCCCAAAATGTTTAAAAGATAAAAGGACAACGATACACTTTAGGGGAAAAC
TATACTTCCCAGAGAACAAAGAAAAACTCACTTTGCCAAATACAAAAGTGTACTCACCTAGATAAGAATC
TTGTCCAAGTAGTTAAGTTATATATAATAGACTTTAAGATTCTAGCCAGAGAGGCAATAAAAAATATAAG
AGATGTCAATAAGTAAATGCTTAACAAACAAATAAGACAAAGAGACCTAGAGAGTTTAGAGTTGAAGTCA
AAGTGAACTTCACTGAGATAAAACCAAGAAAATATGGTCACGAGTATCTCCTAGTGCTTGTAGAAACCTT
TTCAGGAATAGACAGAAACTTTCCTCACCAAACAAGAGGCGGCCTCTACAATCATCAAGAAGATACTGGA
AGAAATCTTCCTCTGATTTGGAATGCCCAAGGTAATCTGGTCGGACAATGGCCCTACTTTCATTGCCAAG
GTAAGCCAGGGTGTGGCCAAGTATTTAGAGGTCTATTAGAAATTACATTATATTGACAGACCTCAAAGTT
CAAGACAGATAGAATAAATAAATAAAACTCTAAAAGAGACCCTTATCAAATTGACCATGGAGACTGGCAC
AGACTGGGTGGTACTCCTTCCCTCTTGCTCTCTTCAGAGCAAGAAATATCCCTTCCAGATCAGCCTTATC
CCCTTTGAGATCTTATATGGGGAGCTCAGCTCCTCTGACTATATTAGATGATGTTATTGAAACAACATGT
CATGGTAATAATGATTTATATGCCAGGCAAAAGACCTACAGGTGATACAGAAAGAAATCTGCTCACAGCT
GACAACAGCCTATGCCCTGGGGACCCCCGGGAGATCTCATCAGTTCCAGCTCGGAGACTCGGCTATATAC
GATGGTACCAAACCCAGATATTCGAGCCTCACTGAAAAGGACCATACCTGGTGCTGCTGACCACCCAGAC
AGCTGTCAAATCTCAGCCCTCACCAGCCGCATACAAGCTGTTGGGGCTGAGAGCTGGGACCTAGAGGGAC
ACTCAGCTTGTTTGCCCTTGGTTCCATCGGGATAGGTGTGCGAATAGGCTTAATTTCTATTACAAGTGAT
GTAATATTACATATGTTAATACTTCTAAGACTTCTTGGGATTGTGCCTCAGGGATCACAGTCTATAAGTT
TAGAAGTTCTGAAAGCTAGTCATGACCTTGGTGTATAGGTTTAGATAGTGTCCACATTAGAATCCTGATG
CTAAAGACTTAATAAGACAAAAAAGAGTTGAGAATTATTTAAGACTAACTAGGTGCTGCAAGGGCAGCAA
AAAGACATCTGCTGTTGCCCTACAATACAAGGCTTATAGAGAATTCAGAACTGCCATTGACTCAGATATA
AAAAGAGTAAAAGACTTTTTAGCTCACCTCCAAGAATACCTAACCTCCCTCTCAGAGGTAGTCCTTCAAA
ATAGGAGATTAGACTTGATATTACTTAAAGAAGGAGTCTGTGTGCTACACTAAAAGAAAAATGTTGCTTC
TATACAGACCATTCAGGAATAATTAAAGACTCCATGAATAAACTTAGAAAAAGGTTAGACAAAAGACAAA
GAAACACATCAGGGATGGTTCGAGAGGGAGTTTAGTAGATCTCCTTGGATGACTACTCTGATATCTTCCC
TTATGTGACCCTTATTAGTTTTGTTTCTGCTTCTGATTATAGGTCCATGTGTGTTAAAGAAACTAGTTAA
TAGGCTTGACTCCTACAAAAAGATAGAGACGCTCAGCAAGGTTGGTTTGAGTCTTGGTTCACTCGGTCTC
CCTTGATGACTACCCTACTCTCTGCTATATCTGGGCCATTACTAGTAATTTTCTTGACTTTAGTTTTTGG
CCCTGCATGACAAACAGGTTAATTACTTTTGCTAAAAATCGAGTGGGTGCTGTGCGGTTAATGGTACTGA
GACAACAGTACCAGTCAGTTAGGACAACTGGTGAGACCAAATACGAGATTTGGTAAGGAAATTCAAAGAT
TAGAATTACATAATAGAAAAAGAGGGGAATGAAAAGAAAATTATACAGATTAAAGGTTTAAAATATAAAA
TTAAAAGAATAAGTTTCAAAATCCAGACAGGGCGGGGTCTGACCTACAGCCAAGTCTGAAGGGCCACTAA
GATACAGAAGGGCATCTCCTCCAGCTTACTCAGAGTCACACTTTAACCAGATGTCTTTGAAACCCTGATA
TTCCCCTAGCTTCTAAAATCCTGTACGCCCCAGTCAGCTCGTACTGTTCTGCTGTGTTGTCTGTTTGAAA
GAGCCAATCACTTATAGCCATGGCAAAAATTAGGAAATTGTGTGTAACCACGCCAAACCCCCTAGCTTTC
CCTATATAAACCACTGACTTTTAAATTTCGGGGTCAACACCACTGTCTCTTGCACAGGATACATATCGGC
CCAGAGTTCTCTGTAATAGGTCTCCATAATAAACCTCGCCTTTGCTTATTACATCCAAAATGATCTCTCT
GTGGTTGGGGTCCATGATTTCCCAAGACTTGAATAAGAGTCTCTCTGTGTAGGAAATTCATTTTGGGGCT
CGTCCGGAATCGGTGTTTGGGGTGCACCATCCTGAGACTCCAGCTGGGATCTTTCAGGGAGAAAGACTAA
AAGACTGAGTGGGGGAGGGAAATAGAGAGAGAGAGAGAGAGAGAGAGAGAGAGAGAGAGAGAGAGAGAGA
GAGAGAGAGGAGAGGAAGCTGGCTGGGAACATGTGAAGAGAGATGGGGGAGGGGAAGAAGAGAAAAGTGA
AAGTGGTCAGGGAGAATATGGAGGTTAGAGAATCAGAGAATGGAAGAGAGTACAAATAGTACCTTTTATA
GCAAGCAAAGCCTACCTGTCTGTTGCTAGGTAACTGTTGGGTGGAGTGTAGAATGAATGCCAACATTATC
ATTAATTCTGCTCCAAGTCTGCAAATGTCTGCATCAAGTTATCAAATAAACCTTTGATGGTCCATTTGTT
CAGACTCACCCAGGTTCCAAACTTGTTTTGCCTTAGGACACACCTACTTAGAAACATATTAGCTTGCTGA
ATTTGGCCTGCTGCTCCTTTTGAATGGCCTGCTTCTGCCTTCTGTTCTGCAACACTGACTAGAGGCTAAG
ATTCATTCTTAGGGATTATGACATTTGAGTCTTTACAAAAAATATTATTTATTCACCTCTCTCTCTCTCT
CTCTCTCTCTCTCTCTCTCTCTCTCTCTCTCTCTCTCTGTGTGTGTGTGTGTGTGTGTGTGTGTGTGTGT
GTGACAGCCGGTGACTTGGTGGCTGAATAGAATGAGGAATAAAGATGAAGGTTGATTCCTAGCTTGATTT
GGGGGATTGATCTGTCAGTGACATTTTTTATTCTCAGGCTGTTAGGCTGACTAGAATCTCAACTGTGAGA
TCTTCACTTTTGAGATTTCTTTCAAACATAACACTGGCTAGACAAGTAGACACACATAGAGAGCCACATG
TAAGTCAAGGGCTGGAATAAAGACAGAGAAAGCTGTTCCTCGGCAGTTTTGTAGCCTTAGTGTGAAATAG
ACTATAGACAAAAACATTGTGCACCATATGACTGTGTATACAGAGCAAAGAGACAGAGAGAGACATATAC
AATTGGTTATATTTCTTTAAGAACTCTAATACTTATTTCTTGAAATTTAAAATTCATTGATTTCCTTTAT
GGATCTATAATTCAGAGGCTTTGGAAGGCAAGCTACTTGCTGTAGGTCACTCTTCAAAGATAGGAAAAGA
TAAAGTTGAAGGAAAGGAGAACTACGTGGAGGAAGCAGACACTGGGCTTGCATCATTCCGTTGACAGGAT
TCCTGTCTTTCAAAATACTCAATTTTACTTGTTGATTTCTACACATGTCTAAATGTTTTCTAAGACAGTT
TTCTAAGAAGTCCATCTGTACCTGGTAATAAACTAGACAAAGCTCACACCATTCACTGTAGCAAACATTT
GATGAAACCTGGAGATTAGATTTAAAGGATGTGCACTGTCATCCACACAGTCCACAGAGTCCTGGGAAGT
TTCAATGTTGCTGGCTATTGGATGTTTCCTATTCTCCAGCACCATCAGTCACTTTCCTTGGTTCTCGTTT
TGATCCTGAACCTTATTGAGGATCTGTTAAAATGACAATCACACACACACACACACACACACACACACAA
AGGATCAGTTATGTGCTTCAGTTTGTCCACCAGTGTGGATGCTAAGCGATTTAGGACACTCTTCCAGATA
CCTTCAGATATAATGTTTGGTCAGCTCCTGGGCATCCCATGCCTGACCAAGTTGACATGCAATTAGTAGT
TACATGATGTTCCCCAAACACAATGGCCTCAAGAACAGGAACTGAAAATTAGCAAAGCTTTATGTCTCAA
TTCTAAAACTGAGGGTAACAATATGTTTTCTGTTAAATTCTACACTATGCATAAACTAAACTTGTACTGA
GATTCTGATGCTACAATTAGAATTGGGAAGAAGTCATTTTTGAACCACAAAATGAAGATTTCAATGTACT
AAGCCAACCTGATGGTGTAACTGCAGAAGTAGAGACAGAGAATCAACCATCCAGTCATACATCTGAAACA
CAGAACACAGTAGAACTGCTACCTCTCTCTGTCCATACTAGAAACAAGCAAGCAAACAAACAAAAATGGT
AACTTGAATATGTGGCAACTGAAACCACGCAACCCAGAGTGTAATTGATAAGATATGAAGTTCTAAGGAT
TGTAAGATGCAGCTCTGGTCTCTTTCTTGTGACAAGTCCACCTTTAAGTAGGGATTACTCACAGAGACCC
AAAGCCACCTGTACTGTAGACAAATTTCCATGCACTTGAGATCAGGGGATGCCCTGCCTAAATATTTGCC
CTAAGCAATGGTCAGGGGGTTCATACTGGCTGTTTCACATAATTAGGATGCATATACTAGGGTTTGAGGG
GTTGTCATTGAGGTAGTGATGTGGACAGAGCTTGTCCATCAGAAACTAGATTGTCCACACACCTCTGTGA
GAATCCTCTCATAGTGCACTACTGAGTTGGGGTGAAGACTAGTAACATAATGGCAGAGGGGGTGTGGATG
TGAGTCTCGAATTTTCTCTGTTATCTATTGAAGTCAGCAGAGTCTGGGCACCATGTATTCATGTAGTGAA
GAGATAGAGACAATTACATAGAAATAGTGTCACAGAAGCTTTTGTTATAAGGGGAACATGAAAACAGAAA
GGGTATATAAGCACTTAGAAAGTAAACACAGTGGAAAGTTCATCAGAGCCTGCGTGTCTTTCTCATTCTC
CGAACCACAAGTGATGAAATGGTACTTGCCTCCAGTTTACAGCTTGAAAGAAAACTGGAGGAGATTCATA
TCCAATCCTTCTATGCTATACAGGGTTTAGCAGTGAAGCGGATAGCTACTGCTGTGGGGATGTGCCTGCA
AACTTCATAAATAAATTCTGCTTGCTTTTTTTGCTAGAAAATTCTCTGCACTGCAGTCCCCAGGCAAAGA
AACATATAAACAAATAATCCAAACCTTTTAATAAAATTGGTTCTTCTCTCCCTCTCTCTCTCCGTCTTCC
TCTTCCTCTCCCTCCCTCCCTCCCTCTCCTCTCTCCTGCCTCCTACCCTTTTGCTGGAGGCTGGATTTTT
CAGTGATGCAAGAACTTTTCCTGAGTAGCCTATAGATCAGCCTGGTTTTACAGTCAAGTGATCGGCCAAC
TTACCTCTGTCTCCAGGGTGCTTGGTTTAAAGATTTGTTACCATTTCTTGTTCTCTGAATTTTTTTTTAT
TGTTGTCAAAAGATAAAATAGAATTCATTTTTTTTGAGTGAATTTTGTTCCTTGGCAAATTTTTTTTGAC
TTTCTAAGTAGTTTCTCGTAAGTCTAGAATGAAATAAAATGAGTTGTTGAAAGAAAAGCTACAGATGCCT
TTCCCTCCCTAGGTGTTGCTTTGATGTTCTACTGGAAATGCAATTGTGGTGATTAGAGAACTTACCGGGG
CTTCCTTTATTCAGACAGGAAAACCCAAGAAGAACTCAGGAATTGTTCAGGAATGAGAGGTATCTTATTA
TCTTTAGTGTGATGTTTTCTCCCATTTTGTACTAGGAGTTTTCCTAAATGTTATATTCTGGTACTCAAGT
TGGACTGTATTTTTACTTAGCATTTGCCCTCGGCAAATTTTGTTTTGTAATTCCTTTTATATCTCAGTCT
CTACATTAAGTCATCGGATTGAAAGCCTTGTGCCCAACACTTAAAAATGAATGTGAACCTAGGAAGTGCA
AGGCCCTAGGTTCGGTCCCCAGGTCCGAAAAAAAGAACCAAAAAAAAAAAAAAATGAATGTGAAACACTA
CTTCTTTTTTAACATTTGTTCCAAAATTTAATAATAGTTGGTAAATTACTGTGTTTGGACTATGCTCCTG
GACTCTTTGCTAAATGGTTTCCCATTTAACATCCCAAAGTACTATTTAATTTTGGCAAATGAGAAGGAAC
AGGTTTGCACAGATAAGAATACTTGATTGTCTCACATGGTATAAAAGGAACCAGAATTTTTTTCCCTTTG
ATTCATGACCCAGTTCCTAACTCTTGTGAGCTTCATTTTAAACAGACAAATTTTGCATTTATGCCATTTA
TTTGTAAACGCGTGTTCTTCAAATTACTGGCAGTATTACATTATTTCTGCTTAAGAGGATGTTGTCTGAT
TCCTGGCAGCTGCAGTGACTGGTGATTGCAGGATGAAGGGATTTGGACTCCAGGCCTTATGATGGCACAG
CAAATTCTTTTAAACTGGGAACCATCTGTCTAGTCATGAGAGCTGTTTTATGTAGAGGCGAACATAGATT
TACGCATGGACACTAAGGGAGGGGAAACACACATGCAAGCATGACAGGCATGAGAGAAGGAGAGGCAGAT
GTGGGGAAGTGAGCTGTGTAAACGCAAGACAGAAGTTAGTGGGGGCCAAGAACAGATGATTTGAAAACAT
TTAATTAATTCATTAATCTGTTAATTAATGCATTATCGTACTGTGTGCATATGTCTATATGTGTTAGTGT
GCATATATGGACGTCAGAAGAGAAGGAGTGAGGTGGTCGTCCTCCTACCACATGGGTTTTAGTGATAGAA
CTTGGATCCTCATGGTTGATGTCAAGTTCCTTATCCCCCTTTTAAATATTACATTTATTATTTGTATGTG
TAGGGTGAAAGGAGTTGTGTGTATAGACGTTGTAGAAATTATTTAATCCAAACACAGGGTTTCTCCCCTG
TCTCTGACCACTTAGTTCCCAGATAAAAGACATCCACAAGCTTTATGTTTAAATTAAGCCTTAATCAGCA
CAGTAGCTTGGCAGATATGGATCCTCTGGCTGTTATATCTGTTTTCTAGCTAATGTTCTCACTATATAAT
TTGCTGTGTTTCATCTGGGTTGCTCTTAACTCCAATTAGGCAACCCACCTCCTTTCACCTACTTTGCCAC
TCGTGGTTCTTCTCTGATTCCAGAAGTCCTGGGATGCTAAACCCTGCCTGGGTGTCTTCTGCCCAGCTGT
CGACTGTTGGCCTCTTTATTCACCTATCAGAAATAAGTTGGGGAGACACAAGTTTACATAGTATCACCTG
AGCCTCCATGTGAACTCTCTTGTCTCTGGGACAAGCAGGCCTTGCAGGACTGCAGTTAGCATTACAATAC
AGAGCAGCAGAGAAATCCCAAAGCATGGAGGTCAGGGGCTTCTGGTACGAGTCAAGTTCCCATGTGTGTC
CCAGGTATCGAACTGATTACATCAGGCTTTGCCACACAAGAACCTTTACCCATTGAGCTATCCTCCAGGC
TCATGAAAAACCTTTTATAGGCTAATTTGGTCCTGTGGGTCTGCATATGTGAGCTTGCATGTGTGGAGGC
CTTAGGACAACATTAGGTGTTACTCTTCAGGTGTCATCCACCATTTTTATAAAACAGGAGTTTTCATTGA
CTTGGAATAGGACAGGTAAGCTCGGCTGGCTGGCTAGTGAGGACATGGTGTCTCTGTCTGCCCAGCAAAG
GTTTGTGCCACCGAACCAGATTTCTTTATTATTGTTCTTATTTTAATTGGCTTACTTTGTCTGGACTGAA
GTTTACCATCTGAGTTTCTGTCTCCATGACTTTCCATGTGAGCAGGAGAGGACAAAAGAAAATTTCTGTA
TTTGTTGTGTGTATTGTGTTTGATTGTCCTTAAGTCTAGTATAAAAGTGAACCAGAATGCTGCTTTCTGG
ATCAATCTTGCTTGGTCACACTCAAGGTTTAAGAGGAACTTATTGAAGGTTCAGTTACACAACAAAGGTT
GTATAATTCTCTAAAGTCCCTGACTCTTACATCTGAGATAACTAAGAATTTACTTCCTTTCATTTTTCCC
ATTTTAGGCATTGTGAATTATGTAGCTGAAATGTGGAACAAATTGCTAATACTTAATTACTAAGTGTTCC
TAAGTTAATTGGGGCACAGACCAAGCTATTGGAAAAGACTGGATCTTCTGTAAATATTAAGACGTTTCCC
TTGCCTGTGAGAGCCCAAAAGTAGGCAGCTAATCCACAGAGGGCAGCATTTCTCTGGCTATTCAGCGCCA
AAGGTCCCTCTGTCTGCTCAGCCATTCTCTAGGGATTAGGGTTGCACTATTTTTCTTTAATTTAGAGATA
TGTCATGAGGTGGCTGCTCCTAGCTTGACACCTGCAGTGCACCCTAAGATGGTAAAATTATCCTCACCAC
ACTGAGATACAGAGGAGGCAACTTCCTCAAGCAGAGGATCCTGGTGCTCTGTCTGCCATATCAGCTGTAA
ACCTGAGGACATGGACTTCAGGGTCATTTTCTCATGAGAATGTAACTTTGTTTATAGGTTAATTAGACAG
CAGCACCTCTAATACACCTAAGAGTTGGACTGCTGACAGATTTCTCAGTCTGCAAAGAGGTTCGGGTCAC
TTTGATACAAGATGTGCTATTGCTAGAGAAATAGCTCCTGGTGACAACTAGAAACAGTGGAAAACTTTTA
TCCTGCTTTTTCTTTAGAAGATGTTGAAACTGAATAAACTGTACATTGGTTGAGTGGGCTGTGTAACCAT
TGTGTTCAGGTTAATGCGACCCTCACTTGGGACCTCAATGTACGAGACTGTAGTGAATCAATTAAACATC
TTTGGCTCTGTAGTACAGGCATGGCACCTGCCCAAGTGTTCTCTAGTTTCGAGAATGAAGGACAGACAGA
CAGACAGACAGACACACACACACACACACACACACACACACACACACATACACACATACACACACACACA
CACTCAATGTCTGGACATTTCTAATCTTCCTGACAGCTACTGAACGATCCCATGCAGAGAGACCTTTACT
CAAATCTTGGGAAACCGCGGACCCCAGACACAGAGAGACCATTTTGGATGTAATAAGCAAAGATGAGGTT
TATTATGGAGATCTATTATGGAGATCTCCTGGCTGACACATATCCCACGCCGGAGACAGGGGTGTCGACC
CCGAAAGGCTGGGACAAAGAGTATTTAAAGGCAGAGGCTGTGACCCCCAAGGGATGGGGAGATGTCGAAG
GAGAATGTACTGCAAATTACAGGATTGTTTTATGGCTCCAGGAGATAAGGGGACGTCAAAAGTTTTTATG
GCCCCCTGGTACTTGGAACAGAGCTACTAAATCAGGAGAAGGGTCAGGTCTTCAGGTCCTCATTATTTTT
AAAAGTTTGTCAGAATTGATGAAGCATATGTATTTGAAACATCTCTGGTTAGGTTTGGGCTGCCTGTATC
CTGGAATGCTCTCTGTAGGACAGGATGGGTGGAAAGCACAAGTAGGGGCTTAAGTAAACATCACAGGGGC
AGAACAAAGAACAGTTGCTCACACTGGGTGATAAGCAAAGTAGTTCTCTTGTATTTTTAACAATCTGTCT
TACAGAGACAAGTCCTATGCTGAGTTTTGGGCTAATTAAAAACTCTTTCTCTCACTACCATCTCCCTTCT
ACCCAGCATGCCAGGTTTAACACCTTTTAAATCTATCTTTTATCTTTGGTGCCCTGTTACCTTCTGGGAA
ACACCCCACTCTCCAGTAGGGTTCTATTCTTTTTCACCTACATTGTTGGCTGCTTTCTCTCCTGTAGCTC
TTAACTCTGATCCTTCTAACACTGGATCATGGTCATTTTCTTCATCCTCCCCTCTCTCTCAATCCCTTGA
CCTGGCTTTCTGACTTTCTGCCCAGCTATTGGCTATGGCAACTCTTTATTATCAGTTGTAGCTCTCAGGG
ACTCTAATGTCTGGAAGTGTGGCATTTTGGGAGCCAAAATAAAACAATTCCCAACACCAGGTATTGTAAC
TTTACACATACATTCCTGATATTGAAAAAAGAAAATATATTTAAGTATATAGGAATTTGATCTTCAGTAC
TAGGGAGGGTAAACATAAAGAAGAAAAACGGCACACATTTTGACTGTGGTCTCTGGTCATATGTTGCTGG
CTAGAAATTAGTCATATGCATATTCTTATAGTGAGCAATATTGGATTTGGGCCTGGACAGTTTTGTGACA
GTTTAGCTCAAAGGGGCTACGTGACTCTTGGCCACACATACTCCTCTAAGAGCCTCTCCCAGGAAGACCC
TGGGAGCAATGACAGGATATTTCAGAATGAGCAAAACACCAGACGTCAGAGAGCAGATTCCTGAGAAGGG
TTCGACCTTTTCAAAGAACATGTTCCCGAAAGTTGTTGCTTCTTTGTTATAGGAGGATATCTTGCTATGT
AGAGATTCACCTTATATCCTTGGGCACTTCCCAAACTCCCCCACCCTAAGCTTCAATTCCCACTTCTATT
CCTGCCTCACAGCTTTAAATGCTGCACATTTCTCTCAATGAACGAGACACTGACCACAGAACTTTTGCTT
CGTCTTATTCTTCTCTTGCCCCCCCCCATTTAGGCCCAAGTGTAGCACCCCATTGGGACCCTGAATAACT
GGGTCCCCGCTGGCGGGGACAAGTGGCACCTGAACAGGGACCCTGAAGTACGGCCAACTACAGGACACTG
GAGACTGGAGATCCTCGGAGAGATTGAGGACTCTTCAGGGTGCATCTCTCGTGCATCGCTGGAGAGGGAA
GTAAGACTGGTTGAATAAGTGTCATCCCATCGCCATGGGGAAGGTATTGTCTAAGGAGGCTTGATTCATA
GGAGAGATCAAGTGCTCACTCAGGGAGAGATGAAAGAGTTAAGAATCAGGATTTAATCAAATTTTCTTGT
TTTGTTGATGAAAAGTGTCCTTGGTTAGTTTTTTTGTTTTTTGTTTTTTTTTTTTTTTGTTTTTTTTTTT
TTTTTTTTTTTGTCTTTTTTTTTCGGAGCTGGGGACTGAACCTGGGGCCTTGCGCTTGCTAGGCAAGCGT
TCTACCGCTGAGCTAAAACCCCAACTCCCTCCTTGGGTAGATTTAAGCGGCCCCAATATACACCACCTTA
CTTGGAATAAGGTGGGTAAAGACTTTAATAAACTCTTGAAAGCAGGTGACCCAGTGTCTGTGGCATTTTT
CAGTTATTGGTGTAAGATGATCTAGAAAAGGCCTTGAGGATTTGGGCTAGCATAAGTAAAACTTGTAATA
AAAAAGGGACAAGGTAATGGTAAAGTGTTTTTCTGTATGTGTTCTTTTATTGTTATGTTTTAGTCTTTGG
ACCCTGATCAGAGATAGTTTACACCCTAGACATGAGAGAGAATGGGTTTGGGAAAAAGAGTCCTCCTGGA
CTCTCCACAGATGCTTTGGAGAAAGAGAAAAACTTTCAGAACTCTCCTAGGAACAAAAGAAAGGCAGGAA
ACGTCCTGCATCTCTGCTGGCTCCTATTGGAGAAATGCTTGTTTCTGGTTCTGGATTCCACAGGTAGGAT
ATTTGGGTCCCTTCTGTAGGACGCCATCTAGTTTTTCCCCTTTCTGTCTATTGTCTCTCATTGGTGCACC
AAGCTGGCCATGTCTGTCAGTTTATGTCTGTGGTTTTTGTATCTCATTCTTTAAATGTTCTATGTTTCAT
ATTCAAAAGAAAAAAATGAAAAAAAAAAAACAACTTTATCTTCCGGTCGTTCACACTTTGACTTGGTTTT
AACTCATTTCACCAAAAAAAGGGGGGGTAAAAATTAATAAAAAACAGTTTCATTTGGCCTTTGGAGCCCT
GTGCCTGTTGCTGGGAGCCTAGGTCAGCTGGAGAAGCTGCCCGGGGCTGAGCGTCTGCAGGAGCTGATCC
TAAAGGCACCAACAACTAGCTCCTCAGCTTCTATGGTATGGGAGCTGATGGAAGGTTTCTCTTAGAAAAA
TCCCTGACTTATTATTAGACTTAGCATGTGACAAGGTGCTTCTCTTAAAATCACAGCTAGAATAGTAAAA
ATGGTGCTTGGTCTAAATATTTTAGGCATGTGTAGCCACTTCAATTTTGTTTCTAACTGGTTCTAAATGT
ATAAATTTGCTCTATATGCTATGGTCATGGATTATTGGCTTCTAAGTTATTGGATATAGTTAAAAAGGTT
TAACATTGGTAACAGAAAGTCGGCCTAAAACTGTAATTTCGACGGAGTCATTCTAGACAACATATGGTAT
GAGCCAACCTGGGGAAACAGGTCTAAATTGAGATAATATTTTTATGGAACTCTTATCCTAGAAAACAGGC
TCCTACAAGAATTTAGGGCAATGTCTCTTTGATGAGCTATTGGAGACAGCACCATCATGCGTTCATATGT
AGTAATTGGCAGTCGAACTTGTAGCATGAAGGATAGAATCAGTATTTTGGAGACTATACAGACTAGGTTG
TTGGAGGTGAGTTTTGCTTTCCAAAGTTGTGGTTTTCCTTCAAGTTACCTATATTTTGATGCTAATTCCA
CTGTCCCAATCACAGGTCCGTAGTCACGTACTCAGAACTCAGGTTACTTTCCAAAGTTGTGGCTGTGCTC
TGGAGTTACAAGGAAAACTTAAAGATTGTGATTAAAGATTGCCAGTATTACATTGACCTACTCAAACTTA
TTTATAAAAAAGAACAAAAAAAAAACAACAAAAAACAGGTACTGATTGTTACAAGATTTTTGCAGGACTG
ATGAGGTTTTAGAACTTGTGAGAGAATTAGAGCTTGTTTGCTTACTCCAACTGCCATTTCAAGATAGATT
TAGAGGATTGATTTATACAATTTGTTTACGTCATGGCGATTCTGAGTTTTCATTTTGTGAGCTTGCTTAT
AATTTTAGACGGCCCATAAAGTGATATCATTAAAAATTTTACAAAAAAAATGGCTAATAGCCACATATTA
TGTAATATTGTCACTTCTTCAATGTAAGAATTTAAAACTTTAAATCTTTCAGTGTATATGGAAATTTTTA
CTACAAACCTTTGCTCCCAAAATGAGCTTTAATATTTGGGGAGTAGATCTTACACTATTCCAGAAAAGAA
TATTTGAAACTAATTTAAAGCTTCTAAGGATATGTTAATTGGCTAAGGACCTCACCTTACCAGAGGACTT
ATGCCTTTATTTGTTATCCTCATTGGAGATAAAGCTTCAGTTGTATTAATACAGAATTGTAGGATACAGT
CTTTTTTTTTTTTCCTTTTCTTTTTTTCAGACATGAGGACCGAACCCAGGGCCTTGCGCTTGCTGGGCAA
GTGCTCTACCACTGAGCTAAATCCCCAACCCCTAGGCTAGAGTCTTGGAAGTATTTTAAAAAGAAACCTG
GTTAAACATATCTTATTCCAAACAGCAATTAAATTGGTTATTACAAAATACTGATATTTGGCCTATCACA
TATACAAATTTTTCAGGCAAAGTTGATAATTTTACTCTTTGCATGCTTTTGTATTTCCTGTAAATTTGTA
CATGCAACCCATAGGAAATTAGCTTACTGTATTTATAGGTGGTTCATCTAATGAAAAGGCTACATGTATG
ATTTGATCACTTCTTTTTTTTTCTTAAGTTTCCCTTGCTTCAGCACAGATCATTAAATTGTGTGCTATAG
CCAGTTTTTAAAATGTTAAAAAAAAATAAGCTTCATTTCACATACAGATAGCCAATGTGTGGCTTATGTT
TTACAATTGATTAAAATGTTTTTTTTTTTTACATAATTCTAACCCTTTAATTTTACAATTAGTTAATGCT
TTATTGGAGACAAGTTTTCTACATGAAATCAGTGAGTGATGATTTCGGTGTGAATGTCTGACAACTCACT
TTCCTTTTAGAGCTCTGGTGCAGACAACTAAATTAAACCATAGACTCATACACAGCTCTTTAAAAATGGT
AATGGAGTTGATAGCACACCTTCACAGCAATAGGAAGTCTCCATTTGCTTACTCTCTATGTCCAGCCACA
CCCTGCCAACTCAGGGATTTCTAAATAAGGCTAAGTCTGGACCTTGTTTACAGGATTTGGCATTTCTAGT
TAATGGTTATGTTTAGGTAAATGAAGCTGGTGTGGTGCTGGAGAGGTGGCTTAGTGGTTAAGAGCAGTGA
GTACTGTTCCTTTATAGGCCATTTAAGAGCGCAAACTGGATTGCCTGGACACCTTAGCAAGGGAGGTCAA
TGATACCAGGCAGATTATATCCCTTACATAGTAACAATTAGTCAAAAAATCTCATTCTTTGTCACCAAAA
TAATAATGCTGGAGACAATAATTTGGTATAAAAGTCAATTTATAAATATAAGTGCTCAGTGTCCTCAATT
TAATCCTCAAGGACTTATCTTAATAAATAATATCTTAACTATATCTTAATAAATAAAATGGGGAGTTACA
ACCCTGTATGCTATACAATTATTTAATTATACCCCTTTTATTTCCAATTTTAAAATTTGTATGCCAAGGA
ACACTCTGAGTTTATGGTACCCTACAACTAGGCATACTTCTGCCTAGGTGAAATAGAAAGATCCACATAT
TGGCATGATTCTGTCAAGGTATTTTTATGGGTAAGAGGGAATCTTTGTGTTTTTTTTTCTACAGGATGCT
ACAGGAGTATGCCAGCTGCCAGAGGTGGCTGGTAAGACTTGCTGATCCTGGGAGCATGAAATTTCAGCTC
TTGTGGTTGGGTCCCTGGAGTCAATCTTGTGCCCTTGGAGGAAGATGGAGGATTCCCCCTCATCTTTTGT
CACCACGGAGATTTTGGCATTGCTGCAGTCATTGTGTCCCATCCCACCACAGCCTGCCCTCTGACCCTCT
GTGCACTGCTACTAGCTGGAGAAGACTGGACACCAGCTGCTATCACCTGCCCCCCTCACTCCCCTGGTGA
CTCTTGCTGCCTTACCTGGTGTTGTCATTTTGCAGTCTGTAGTCTCACAAGAGTGCCATCTGCATGACGC
TGCTGTGGACTGGGGAACTCTGCCCTGGTTCTGCAGATCTCAGACATGATTCCATTGCCTGCTAGTTGTT
CCAGAGAAGAATGACCGATCCTGAACTGTCCTGGGAAAGGCCTTGGCATTTTCTCTGCTATTTCAGCAGC
CATTAGTGCTGCAGCCTTTGTGTCTGAAGTGTCTGGAGTTACCCTTTCCCAGTCTATTGTTAGGCAAGCA
CAGTGGGTGAACTTTCTGGAGTAGTTGCTAACAATTGGTAATTCTAAATTTTATTACAGGAGTGGCTTGA
CTATGGGTGGTATAGCTGTAGCAGCTGAGGAGAACCAGATGAGGTGACCACTACTTATCAGGAGAGGCTC
AACTTTCACAATCTCTTAAATTAATGCCATCAAACTCCTGCTCTTTCATCTCTGGGCTCAAATAAGAGGA
ATGAGAAGATGATCCAATGTAACTATCCTCAGCAATGGGCAACTTCCTCTGACTCTGGACCAATCTAAGA
CGTGGTGCCTTGGGGGAGACAAGGTGATCCTATGATGGATAAGGCTGGGGTTCGAGATGTCAATCCTAAC
ACAGAGGTGGCTACACCCCGTTTAAACATACCAAGTGCTGGTCAAGTGTTCCTCTGCCTAGTTCCCCCCC
ACACCTAAACACACACATATATCCCAGAACGGTGTGTTACAGCATAAGTTCATTCCTAGCCATTGCAGTG
AAGTCCTAACTGCAAGAGTGGCTTGCCATGGACAGGCAGGGCACTCTGTGAGGAATGTCTGATGTCTCTC
AGACCACTACTTCCACCTAATGGTCTTTTTTAAAAGAATAAGAGGGGAAATCTAGTGAGCCATAATGGAT
TTGGGCCTGGACAGTTTTGTGACTGTTTAGCTCAAATGGGCTACGTGACTCTTGGCCACACATACTCCTC
TAAGAGCCTCTCCCAGGAAGTCCCTCGGAGCAATGACAGGATATTTCAGCCTGAGCAAAACACCAGACAT
CCCTGAGCAGATTCCTGAGAAGGGTTCGACCTTTTCAAAGAACATGTCCCCGAAAGTTGTTGCCTCTTTG
TTATATGAGGATATCTTGCAGTGTAGAGATTCACCTTATATCCTTGGGCACTTCCCAAACTCCCCCACCC
TAAGCTTCAATTCCCACTTCTATTCCTGACTCAGAGCTTTAAATGCTGTACATTTCTCTCAATGAAAGAG
ACCTCGACAACAGAACTTTTGCTTGGTCTCATTCTTCTCTCACCCCCCTTTTAGGCCCAAGTGTAGCACC
CCTTTTGTACCCTGAATAACTGGGTCCCCACTGGCGGGGACAAGTGGCACCTGAACAGGGACCCCGAAGT
ACGGCCAACTACCAGACGATGGAGAATGGAGATCCTCGGGGAGACTGAGGACTCTTCAGGCTGCATCGTT
CTTGCATCGCTGGAGAAGGAAGTAAGACTGGTCGAATAAGAGTCATCCCATCCCCATGGGGAAGGTATTG
TCTAAGGAGGCTTGATTCATAGGAGAGATCAAGTGCTAACTCAGGGAGAGAGGAAAGAGTTAAGAAAAAT
GATTTAATCAAATTTTCTTGTTTTGTTGATGAAAAGTGTCCTTGGCTAGTTTCAAGCGGCCCCAATATAC
ACCCCCTTACTTGGAATAAGGGTAGCAACCCTTTGGGAACCTGAATAACTTGGTCCCTGCTCACGGGGAC
ACTCTTGATTTGCTACTCACCTAGGAAATATAATGCATAGTTCCCACATCTGTACCCTATTAAAGATATA
GGAAATATGAAAGGAAGATAGTAAATAACAGTACAGACTCTCTCAAAATTCTCTTAGGCCTCTGGGTTTG
TATTTCGTTTATTTAACATTCCTGAGAGCTCTGTATTCCCTTAGTGGCCAATCTCTGATCCACATTTTTA
TTTTTAAGCCATTAAATACAGCATTTAAAACTGTGGTGAAGTGCTAAAATGCTGAAAACATAAAAGGGTA
ATATTTTCATGATCCTTTTTTATTTTTTGTTTTACGTATAAAGGTGTTTTTGCTTGTTTCCATGTCTCTA
CACTACATTATTACGTGGTAACCACAGAAACTAAAAGAAAGCATTGGGTAATCCCGGTACTAAAGTTAAA
GACAGTTGTGAATCACCATGTGGGTTCTGGCAATGGAGCACACCACAGTCCTCTGAGAGAGACGCCAGTG
CCCTTGGCTTCTCAGCCATCTCTTTGGTCACAAAATTTTTTACATGGGTTGTTAAGTAACATTGCAGCAA
AACCATGAACATTTTCAATACTTTAAAAATGACCAGTAAATAATGTCGGCTACCTTTATTGGAGTTTGCC
TTATTAATTAATTAATTAATTTATTTATTTTTATTTAATGTCTACAAGTAGACTGTCACTGTCTTCAGAC
AAAACAGAAAAAGTTATCAGACAAATGCAGATGGTTGTGAGCCACCATGCCATTTCTGCGAATTGAATGA
TGATCTCTGCAAAACAGTAAAACACCATCCAAAAGAATTTTCAAAGAACTGTAAAGTTTCCACTTCATAG
TTTTGTTTTATTTCAGAAAGCAGAAAATCTACCACCCAATGTAAACTTGAAGAATGAGTAATTCAGCAAC
TGAATGTAGTCAGTTGTCAAGCAAAAAAGTGAATGTGGAAATGAATGAATGGAAGGATGTATATACTCAT
GTATACATATATATATATATATATATACACTTATATACATATATACATACATACATACATACATACATAC
ATACATATGTGTGTATACATAATATGTATATGTTTTTCATGTGGTTTCTTTGGTAGGAACAAAATTCCTG
ACAAGAAGAAAGTAAAAAGAAGAGAACTTCCTTTGACTCATCCTGGTGGAACATGGTGGCAGGAGTTTAA
ATGAGTGCAGCATGTAGATTTCACAGTCAAGGAGAAAGAAATGAATATGGCCACTCCTCTGGCTTTATTT
TCCTCTCTTTTCAGTTCAGCCTATCTGCGTACTCCATGCCAACAATCATGGTAGGTTTTCCTTTTTCAGC
TAGACTTCTGGGGAAATCCTCAAAGATACGTCCAAGTTGATCATGATCAAACTGATCATGTATATTAATA
GTCAAACTTTGAAAGACCTCCGGAGAGGACCTTTCCCTCAGGAGGAGACCCAAACGCCCGATGACCGAGC
CGAGACCTCCGGATGCAATCAGCAAGAGGGATTATTGGAAAACACAGGAACCAGCGGGCACACAGTTTCT
TCAGAGGATGTGCACACCCAGCAGCTCCAGTATGGGGCTTTTATAGGGTTTGGGGAAGCAGAACCAGGCG
TACAGAAGCAGATGCATAGTTACGGGGATTGGTGGATTTAAACGAGGCACATAGACATGTTCACATATGA
TTGGCTATTTCACATGATGAAATAATAATGTATAGCTACACACTTTGGCAGGTTTGAATCATATTTAAAT
GAGGTTGTAACGTGGTAAGAGAGTACATGCAGACTGGGACGTCCTGAATGTCCGGGGCTAGGGGATTATC
CCTTCCTGCCAGGTGGCCTGTGAGTCATATCCAGTACTCCTAGTCTGTTCTGTATTCCTTTTTTTTTATG
GTCTGTTAGTTTTAACGGTGACTCAGCCCTAGGTATCTGGTCGTGCCTCTGCTTATTCAAGCCTGTTGCA
GCTCTGAGTTAAGACTCATGGGGGGGGGGTCTTTCAAGTTTATAAGGAAGAAACAAAAATGGGTGACTAC
CTTTTGAATTATGTTTAATACAGGCTATTTCCTGTACTATGGAGGTAACAAAATATTACTATGTGTACTT
TTTGTTTCTTTGTTTTTAGTTTTATTTTTTTTAAGATTTATTTTTCATTCTTGATATATAGGGCATCAGA
TTTCATTACAAATGGTTGTGAGCCACTATGTGGTTGCTGTGATTTGAACTCAGGACCTCCGGAAGAGCAG
TCAGTGTTCTTAACCACTGAGCCATCTCTCCAGAACTGTTTTTAATTTTTTTAAGACAGAGTTTATCTGT
GCATCATTGTTTGTTGTGGAACTTACTCTATTAACCAGGCTGGCCTCAAACTGCCAGTGATCCTCCTCCT
TCTGCCTCATAAGTGCTGTGATTAAATGCATGTATAACTACCGCCTAGTGAAGTGGATGCTCTTTAAAAA
CTATTTTATTTTTAGTTCTAATTGTATGCATGTGTATCTCAGTGTATACAGACATATGCTTAAAGTGCCT
GTGGAAGACAGAGACGTACATATAAAGGCAAACCTTTCAGAATAACACCAGACTTCTCACCACAGACTAT
GAAAGCCAGAAGATCAGATACAGATGTATTACAGACCTTAATGAACACAAATGCCAGCCCATGTTACTGT
ATGATCCAAAACTCTCAATTAATGTACATGGGGAAACAAAGATATTCCGTGACAAAAACAAATTTACACA
ATATCTTTCTACAAATCCAGCCCTACAAAAGATAATAAATGGTAAAGCCCAACATAAGGAGGCAAGCTAA
AAACTAGGAAAAGCAAGAAACTAATCGTTTTGGCAACTCAACAAAGAGAAGGAAAGCATACAAACATAAC
CTCACATCCAAAGATGAATATAACAGAAGCAATAATCACTATTTCTTAATATCTCTCATCCTCAATTGTC
TCTACTCCACAATAAGAAGACATAGATTAAGAAAATGGATATGCAATGAGGACCCTGCATCCTGCTGCCT
ACAGAAAACACACCTCAGAGGGCAAAGACAGATACTACCTCAGAGTGAAAGGCTGGAAAACAACTTTCCA
AGCTAATTGTCAGAAGAAGCAAGCTGCAGTAGCCATTCTAATATCGAATAAAATTAATTTTCAACTAAAA
GTCATCTAAAAAGATAAGGAAGGACACCTCATATTTATCAAATGAAAAATCCACCAAGATGAACACTCAA
TACTATATATCTATGCTCCAAAAACAAGGGCACCTGCATACATAAAAGAAACCTTACTAAAGCTTGAAAT
ACACATTGCACCTCACACAATAATACTAGGAGATTTCAATACCCCACTCTCATCAATGGACAGGACATGG
AAAGAGAAATTAAACAGAGACATAGACAGACTAAGAGAGGTCATGATTCAAATGGACTGAACAGATATTT
ATAGAAGATTCTATCCTACAGCAAAAGGATATACATTCTTCTCAGCTCCTCATGGTACTTTCTCCAAAAT
GGACCATATAAATGGTTATGAAACAGGCCTCAACAGATACAGAAAGATAGAAATAATCCCATGTGTCCTA
TCAGACCACCAAGGGCTAAAGCTGGCCTTCAATAACAATAAGGGAAGAACGCACATATATTCATGGAAGT
TGAACAATGCTCCACACAATAATAACCTGGTCAAGGAAGAAATAAAGAAAGAAATTAAAGACTACTTAGA
ATTTAATGAAAATGAAGTTAAAACATACCCAGACTTATGGGACACAATGAAATCTTTGCTAAGAGGAAAA
TTCATAGCTCTGAGTGCCTGCAGAAAGAAACAAGAGAGAGCATATGTCAGCAGTTTGACAGCACACCTAA
AAGCTCTAGAACAAAAAGAAGCAAATACACCCAGGAGGAGTAGAAGGCAGAAAAATATCAAACACAGAGC
TGAAATCAACCAAGTAGAAACAAAAAGGACCAAAGAAAGAGTCAACAGAACCAAAGTTAGGTTCTTTGAG
AAAATCAACAAGATAGATAAACCCTTAGCCAGACTAATGAGAGTACACAGAGAGTGTGTAAACATTTACA
AAACAGAAATGAAAAGGGAGATATAACTAAAGAATAAGAGGAAATTCAAAAAATCATCACATCCTACAAC
AAAAGTCTATATTCATCAAGACTTGAATATCTGTAGAAAATGGACAATTTCCATTTACAATTTACAATTT
CCAGATACCAGGTACCAATATTAAATCAGGAATAGATAAACCATTTAAATAACCCCATAACTCATGATGA
AGTAAAAGGAGTCATTAAAGTTCTCCCAACCAAAAAAAGCCCAGATACAGACTGATTTAGTGCAGAATTC
TATCCGACCTTCATAGAAGACCTCATACCAATACTATCAAAATTATACCCCAAAATTGAAACAGATGGAG
CACTATTGAATTCCTTCTATGAAGTCACAATTACTCTTATGCTTAACCCACACAAAGACCCAACATAGAA
AGAGAACTTAAGAACAATTTCCCTTATTAATATCGACACAAAATAATCAATAAAATACTGGCAACCCGAA
TCAGAGAATACATCAAAATAATCTTCATAATCAAGTAGACTTCATCCAAGGCATGCAGGGGTGGTTTAAT
ACAAGGAAAACCATCAATGTGATCCATTATATAAAGAAACTGAAAGAACAAAACCACATAATCATTACAT
TAGATGCTTAGAAAGTGTTTGACAAAATTCAACACCACTTCATGATAAAAGTCCTGGAAAAAAAAGGAAT
TCAAGGCATGTATGTAAACATAGTAAAAGCCATTTACAGCAAACCAGTAGCAAATATTAAACGAAACGGA
GAGAATCTTGAAGCAATGCCACTAAAATCAGGGACTAGACAAGGCTGCCCAATCTCTCCCTTCTTGTTCA
ATATAGTTCTCAAAATTCTAGCCAGAATAGCCAGACAAAAAAAGATCTAGGGGATACAGAAAGGCAAAAG
GAAGTCAAAATATCACTATTTACAGATGATATGATAGTATATTTCAGTGATCCCAAAATTTCCAGTGGAG
AACTCCTAAACCTGATAAACACCTTCAGCAAAATGGCTGTGTATAAAATTAACTCAAATAAATCAGTAGT
CTTCATCTACAGAAAAGACAAACAAGCCAAGAAAGAGATTAGTGAAAAGACACCCTTCATAATAGTCCCA
TATAATATAAAATACCTCAGTGTGACTTTAACCAAGGAAGTGAAAGATCTGTATGATAAGAACTTTAAGA
TTCTGAAGAAAGAAATTTAAGACGATTTCTGAAGATGGAAAGATGTCATATTCCCATGGGTTGGCAGGAT
TAATATAGCAAAAATGGTCATTTTACCAAAAGTGATCTACAGATTTAATGCAATCTCAATCAAAATTCCA
ACCCAAGTCTTCATAGAGTTAGAAAGAATAATTTACAAATTCATCTGTAATAAGATAAAACCTCGGATGT
CTAAAACTATCCTCACAATAAAAGGACTTCTCGGAAATTACAATCCCTGAACTTAAGCAGAATTATAGAG
CAATAGTGATAAAAAAATGCGTGATTTTGGTACAGAGACAGGCAGGGAGATCAGCGAAATAGAACTTAAG
TCCCTGAAATGAACCCACACCCCTATGATCACTTGATATTTAACAAAGGGGCCAAAACCATTCTACGGGG
GAAAAAAGAAAAGCATTTATAGCATATAATGCTTGTTCAACTGGAGGTCAACATGTAGAAGAATGCACAT
CAATCAATGCTTATCACCCTGTACAAAGCTTAAGAGCAGGTGTATCAAGGACCTCCACATCAAATCAGAT
ACACTCAAACTAATGAATAAAAAGTGGGGAAAAATCTCAAACACATGCTCACTGGAGAAAAGTTCCTGAG
CAAAACACCAATGGCTTATGCTCTTAGATCAAGAATCAACAAATGGGATCTAATAAAACTACAAAGCTGT
AAGGCAAATGACACTTTTGTTAGGACAAACCGACAACCAACTGATTGAGAAAAATCCTTACCAAGCCTGC
AAATGATAGAGCGTTTATATCCAAAATATTCAAAGAACTCAAGAAGTTAGACTGCGGGGAGACAAACAAC
CCTATTAAAAATGGAGTTCAGAGCTAAACAAAGAATTCATAGCTGAGGCATGCCATATGCCTGGGTAGGA
CCTAAAGAAATGTTCAACATTTTTAGTTATAAGGGAATTGCCTATCAAATAGAACCCTGAGATTCCAACT
CACCATTCAGAATGGCTGAGATAAAAAATGCAGGTGACCTCAAATGCTGGTGAGGATGAGGAGAAAGAGG
AATACTCCTCAATTTTTGGTGGGATTGCATACTTGTACATCCTGGAAATCAGTCTGGAAGTTCCTCAGAA
AATTGGACATTGCAATACCTGAGGCTCAGCTATATGTCACATGGGTATATACCCAAAAGATGCTCCAACA
TTAAAAAAAAAAAACACGTTCTTCACTAAATTCATAAAAGCCTTATATTAACTTATAAGTATATAATAGC
CAGAAGCTGGAAAGAAACCAGATGCTCTTCAACAGAAGAATGGATACAGAATATGTGGTACATCTACACA
ATGGAATACTATTCAGCTGTCAAAAACAATGGGTTTATGAAATTCATAGAAAAATGGATGGAAATGTAAA
ACATCATGCTGAGTGAGGTAACCCAATCACAGAAAAACACACATGGTATACATTCATTGACAAGTGAATA
TTAGGCCAAATGCTCTAAATACCCTAGATTCACAGAACTCGTGAAACTCAAGAAAAATGACCAAAATGCA
AATGCTTCACTCCTTCTTTAGAAAGGGAACAAGAATATCCTTGGGAGGAAATAGGGAGGCAACGTTTAGA
AAAGATTCAGAAAGAACACTCATTCAGAACCTGCCACACATGTGGCACATACATATACAGCCACCAAACT
AGATAAGATGGATGAAGCAAAGAAGTACAGGCTGATAGGAAACGGATGTAGATATCTCCTGAGAGACACA
GCCAGAATATAGCAAATTCATATGTGAATGCCAGCAGCAAACCACTAAACTGAGAATGGGACCTCTGTTG
AAAGAATCAGGGAAAGGACTGGAAGAATTTGAAGGGCTTGAGACCTCATATGAAAAAAAAAATGCCAAGC
AACCAGAGCTTCCAGGGACTAAGCCACTACCCAAAGACTATATACATGGACTGACCCTTGACTCCAACTT
CTTAGGAATCAGTGAATAGCCTAGTAAGTGCACTAGTGGATGGGGAAGCCCTTGGTCCGTCAAGACTGAA
CCCCAGTGAATGGGATTGTTATGGAGAGGCCAGTAAGGGGAGGCAGATGGGGAAAGGAGGGGTTAGGGAG
TTGTTTGCTTGGAGAACCAGAAAGGTAATAACAATTGAAACGTGAATAAGAAATAACCAATTTAATAAAG
ATGGACTAAAGAAAAAAAGAATACAGTACAACACAGGTAAAGAGGTAGATGCCCTTTAAGAGCAAACACA
AAAATCCTAAAAGAATTACAGTGCACCCAAACTGGTAAAGGAATTCAACAAAACCATCAGGAAGTAAAAA
AGGAAACAGAAACAACAAAGTAAACCCAAAGAAAGACATTAGGGATATAGAATACCTGGGAAAGAGAAAG
AGAGTAGGAGTTGTAAATGCAACCACCAACCAACAGAATAAAAGAGTTAGTAAAGAATCTCAGGGGCAGA
AGAAACCATAGAAAACATTGACACAACTGTCAAAAAATACAAAACAGAAAAAGCTCCTACCCAATCCATC
CGGGAAATCCAAGACAGAACGAGAAGATAAAACCTAAGGATAATAGTTATAGAAGACTGTGAAGACTCCC
AACATAAAGGTCCAGTAAATATCATCAAAAAATTACAGAAGCAAACTTCCCTAACCTAAAGAGAGAGACA
TCCTTAAACATAAAAAAGCATACAGAATTCCAAATAGATTAGACCAGAAAAGAAATTTCACCCATCACAC
AATAGTCAAAACATAAAATGCACAAAACAAAGAAAATATATTAAAAGCAGTAAGGGAAAAAGGTTGAGTA
ATATAAAAAATCAGACCCATCAGAATTAAACCAGACTTCTCAAAAGAGACTATGGAAGCTAGAAAATCCT
AGGCATATATCACATACATCCTAAAAGAACATAAACGCCAGCCCAGGTTACTATAAAAACTATCAACTAC
CGTAGATGGAGAAACCAAGATCTACCACAACAATAGGACATTTACATAATTTCTTTCCACAAATAGAGTC
CTACAAAAGAGAATAGATGTAAAATTCCAATACAATTAGGGTAACTACACAGCAGACAAAGAAGAAATTA
ATCTACTTTGAAAAAAAACACAAAAGAAGAGAAAGAAGATAGCTGCAGAAACAGAATTCGAATTCTAACA
ACAAAAATAATAGGAAAAAGCAATAATTTGTCCCTGATATCACTAAACATCAATGAACTCAATTCCCCTT
AAAAAGACAGACACTAACTGATAGTATATATAAACTGCATCCAGCATTTTTCTTGAAAAATAAACACAAT
TCAATGACAAAGACACTTAGTCAGTTCGAAACGCTGGAAAACAATTTTCCATTAAATGTTCCCAAGAAAC
AAGCTGGGGTATCCATTCTAATTTCAAATGAAAGAGATTTTCAAGCAAAAGCTATGAAAAAAGATAATGA
AGGACACTTCGTACACATTAAAGAAAAAAATATACCAGGAAAAACTCTCAATTCTGAATAGCAATGCCCT
AAATTCAAGGGCATACACATTCATAAAAGAAACTTTACTAAAGTTCAAAGCATGCATAGTCCCTCATACA
ATAATAGTTGGAGACTTGAACAATACACTCTCATCAAGGGGAGGTACATAGGCCCCGTCAGACAAAGAGG
GCTGCAAAACTACTTGTCTTAAAGGTAATCTCAGTGATTACTCTTATTCCAAAAATGGATTAAGACATGC
CCCCTCTCCACAGGAGACTTTAATACATCGACAGTTGTCAAAGCAGGACAGAGAGCTTTGTCCAATCTGA
AAGACAGTCAAAGATGTCCCCCATATCCACCAAAGTGCCTTATGCAATCTGCTTAGGGTAAAGTGATTGT
AAACCTGATTCTGCTGACAAAGGTGATTTCAGAACTTCCCTATTAAACCAAGAGGAGCTTCAAAGTCTTC
CACTATTGAAAAATGAGATTAAATCATCACTTATGATCCAAGGGGGGGAAATACAGTCACAAACCCCGAA
GTCAACCTCATAACACACATAACAGCCCAAGCAGAGACAAAACTTTCTGCATGTACACCATTAGATCAAG
AAGGATTGCCAGTTTCAGAAGGGGCTCTTGAGAGTTCCACACCCATACAAGATGTGTTAGAAAATTCTGA
GTCCACCCACAGAAGTCTTGTGCATTCTGCATATAAAAAATATGATCTAGCACCCTCACCATCTCCCCCA
GTACTTCCAATGTCTCTATACAACAGAGAATTATTCAAATATCCTCTACCACCAAAAAGGACCCTCCTGA
CTTGTCATCAGGCCCAAAAGAGCCAAATTTATAACAACACTCAGTCAATGACCATGTAGACTCCATATAT
ATACAAAGTGCAGATAAGATACAACATCCCCTACCTCCTCAGGGGACTCTAGGTCATTCTGTCCTGTAAG
GAGAGGCTCCAAAATTTTCCACATATTCATCAGAGGTGCTAGAATTTCCCAAAACTGAGCATGATTCTCT
GACTAGTACTCTATCTCATAAAGAGACTGTGGGACAAGAAACATCTACAAAAGGAGATCTACCCACAGCC
ACATATTTAGAAATGGCTTGTGGATGCGACAGATGTACAAAAGATGTTCTAGGACATATTCCACCTGTAG
AGAAGGTTATGGATCCAACCATATGTCAACGAGGAGTAGGGAAAAATGATACACAAACAACAGTGTCTGT
ACCATCCTCGACATCTGAGGAAAGGGATTCAGGATTCCATTTGTGCAAAAGAATGGATATGACCTCCACA
AACTTCACTGGTGTATATAGGAACTTCTTAATCGCCTCAAGATCAGCCATCTTCCCCAAATAGAGAAGAT
GCTCCACACCCTTGCAAATATGTGCAGAGGGTTTCCAGTGCTTCTTTATACCACAAGCAGACCCAGAATA
TCTGCCAAATACCCAAAAGGCTCTGGATTTTACCTTATCTCCTAAAGGGGCCTTGGAAGCCATTTTGCCT
ATCAAGCAGGCTAGGGAAGCTGACAATTCTATTTGAAAGTCTGTCTCCAATTCTACAGCAGAATAACTTT
CTCCTGGAACTTCCTCAAATACACAAGGATATCTAGAAAAATCCTTATCTGCTAATGAGGCTCTAAGTCC
TTTAACATTTGTCCATGATGCTCTATGAGAGGTCACATCTTCAGAGGTAGCTCTAATCCCTACCCACCAT
TCTGATATCACAGTCAGGATTTCTACACATATACATGGTACATTAAGGCCTTCCTCATCTGAGAAGGATG
TCTTACGATCTACTGCATCTGAACAGCATGTTTTACAACTATCCCCATCTACCCAAGTAGATTTATTTCA
CATATCCACTCTGGGGAGAGATAGACAACATTCTCCCTCTACCATAATGGACCACAGACATCGAGTTTCT
AGAAACAAAGGGTTAAGATTTGATCCTTCGGATGGGGTCTTGAGTAATTTCTCCACTAAGGAAGACAGTT
TCAACCTTCTCCCTTCTGCCAAAAGGTATCTTGTGCCATCTTCTTCTGCAAAAGAGAAACCAAAAGCTAC
AACTACTGCTCAGGTGAGTCCCACAATTTCTCCATCTGTCTAAAGGGCCTTGGAATTTTCCATAAATGAT
GAAGGAATTGTGGAAAGTTGCCAATCCTTACAAGGGCATGCTGGATATTCCATATTGTCCCAGATGCTCA
AGTAACTCCTCCTTCTACCAAAAAGGCATGTTCACCCTCTGCCCTAGGGTTTCAGGGAATTTCTTCACCT
CTCTCTAGGGCTCCCGAAAGTGTTCTCCATGCTCAAAGTGATTTGTCATTGTGCAAATTAGACTTCAAAA
ACAGAAAAACTTATTTTTTATATTTCCAAAGGTCTGAGGGAAAGTCCATATTGAAAAAAAATCATTTAGA
CCTTTTGCCTTTAGCCCAAGTATAGCAGAAAACTTCCATGTCTTCTAAAGCATTGAAAAATCAATCTGGC
TCTAGCACTCTTCCTTGGAAACATTACAAATCATCCATAAAATCCCCAGGACCATCAACATCTAAAAAGG
GGTATCCAGAAACTTTACCATGTCTCCAAAGGTCTTTAGGATGTTCATCAACTTCTCCAAGAGCTCAGTT
AACCCAGAGAACAAAAGAACTAAAGCCATCTTCCCGGGGTCTTTTCCCAAGAACCACATATTTCTTCTTT
TCTTTTATACCAAGAAAGAAGGCAAGCTTCCTTTTCCCCATCTCTGATCTCTTCATCCTGTTTGTTCTCC
CTCCCAAATGGCTCTTTACTCTGAATTAGAGGCCAATTAATAAACCATAGTTACATGGAAGGAATATCTG
AGAGACAGTTGCTGACAAGACAACACTTGTGACAAAACAGAAGCAGCTAGTGCTCTCCAGGATACAAGAG
ATTTTTCATGGAGGGACTAATGATGATGTCACTGAGAATTGCTATAGCCTACTTGCTAAATAGCCTTCCT
TACATAGACCAGATACAAGGGTGCCCTTTCCAGGAGTGTCACCTGTAACACAATGGAAAACTTTACATGC
TACATCTCTCTAAAGCTAGAGAGTTCTCTCTGCTTCATTAGTGGTCACATGCTCTGAATGGAGAAAGTTA
GTCAGTGGCTTACCATGGGTAGAAAATATCTAGGAACAAGGAGTGAAGGAGATTCTTCTGGAGATTAATT
TTATTCCCAGGTCCAAACCTGTGAAATACAATTCAAAACCCTAGGTTTTCTCAATTTCCCATGTGCCAGA
ATTTTCCCCACAGACCTTTAATTGAATGAATATTGTGTTACATTTTTTGACTGTACATTCATTGACAGGG
GACATTATATATATTCCTGCATGTGTACTCAAAAATTTCATTTTTCCAATTCCATTTTTTGCAATAAATT
TGGCAACAAACTTGACCCAGCTTTAGAGTGAATATAACAGTGGAAATATTGTGTTTCTACTTCAAATGAT
CAACTCCCAAATCATTATTTTATCCAAAAATTAACAGATATCAGTTAAACAAAGGACAACATTGACTATA
GAATGAAGTTCTCTAGTTCTATTAGATATCCGTTCTCTAATATCTACCTTCCTGTGTTCCCAGGGCAAGA
CATGAGGGTTTCTTCAGTCAAAATGTCAGTTTCAGGGGGATGTGCAGTGATATGTATGGCTTGAGGTCCA
GTGAAACCTCAACTTCAGCAGGTTCATAAGAACAGGAGGGAATGTATTTGGCAATGTCATTTGTGGATCC
TATATTCTTGACCTAATTGCGCAGAATATATGTAAATAGTCCACCAAAATTCATAGTTGTAGGAGCCACC
ATATATATGGTGACATATATCAGTCACCAAAACTAGATAAGATTAATGAAGCTAAGATGTGAATTCTGCC
AATAAACAGTTATAGATCTTTCATTAGAGAAACAGCCAGAGCATGTCAAATACAGAAGTGATTGCTAGTG
GCAAATCAGAGAACTGGAAACAAACCCCTTGTTTGTAGATGTTGAGAAAGCATTACAAGAGCTGAATGGG
CTTTGAACCCCATAAGAACAACAAAGTCAACTCACCAGAGCTTTCTGGTACTGAACCAATATTCAAAGAC
TGTTTATGGACAGACCTATGGATCCAACTGCATATGTGGCAGAGTATGGTGATGTTGGGCATCAGTGACA
GGATAAGCCCTTGGTTCTCCTTAGTTTTTACTGCTAGTTCAAGGGAATATCAAGGCACAGTTAAGGGGTT
ATAGAAGAAGGGTAAGAAGACCAGTTAGGAATCTTATGGACAAGAAACTGGGAAAGAAAATAACATTTGA
AATGTAAATATAGAAATACCCAATTAAAAATGGTATAAAATTTGCTAAAAAATTAAAAAAAGGAAAGAAA
CAAGAGAAAAGAAAATTAGAAGCTAATCAGACCTATTGACTCAGTAATCCAAAGGGTCCCTGTCAGGGAA
TTATAGTCAGAATAATACTAGTGGAAAGATTGGGATTATGAAGTCCAAATTTGGAGCACTTCTCTCTCTT
AAATACCAGTATCAGACACATACTGCTCTATATGTATCCACATAATTAAGTAGTTTACTCTGAGTTGAGG
ACACAATACTTGTTTTTCACTTCTTTCTTAGGACCATTTTCTTCTGGGCAAAAGAATAAACACCAGGAGT
TCTAAGGAAAAGAACAGTGTCCTTCCCAACACCTGGCCTTTGGGATAAAGATATTAATGATATAAACATT
ACTTCCAGAAACCATTAGAAGCAGGGAAGTCCAGGTTCTTCTGAGAATCCCGTATATGGAGGGCTAAGTT
CAAGTCTGTGTCTTAAGTGAATCTACTCAACTCCTACCAAGGACTCACTGAGATTTCCCATAATCCATGT
ATTTCTTCCTTTTTTTATACCAAGACATAAGGCCAGCTTTCTTTTCCCCATCTCTGATTTCTTCATCCTC
TTTGTCCTCCCTCCTAAATGGCTCTTTACTCTGAATTAGCGGCACATTATCAACAACTATAGGTACGGAA
GGAATATTGGAGAGGCAGTTGCTGTAGCAGCAACACTTGTGACATCACAGAACAAGCTAGGGCTCTCCAG
GATACAAGACATTTTTCTTGGAGGGCCTAAAGATGATGTCACTAAGAACTCCCTACCTGGGGATCAGCTT
TCCTTGCATTGAATAGATTAAAGGATGTGATTTTCAGGTGTGTCTCCTGTGACACAGTGGAAACCTGTAC
GTACTACATCTCTCTAAGCCTAGATACTTCACATTCCTGCAAGAGTGATTACAAGGTCTGAATGGAGAAA
TTTATTCAGGGGCTTGGCATAAGTAGAAAACATCTAGGAACATAGAATGGAGGAGATTCTTCTGGATCAT
AATTCTATTATGAGATCCTTTCCTATGAAATACAGTTCAATTTACTAGGTTGTCTTTGTTTCCCAAAGAC
CTGTATTTACCCTACAGACCTAAAATTGAGTGAATATTGTATTTCATTTTCTAATTGAATATTCCTTGAT
TTGGGACTACATATATATATATATATATATATACATTCCTGAATATGTTATGAAAAAATCTTTTTTCCAG
TTCCATTTTTTTCAGTCATTTTGTCAACAAAGTGGGTTTAGCAAAAGAGTGAATATAACAGTGTAAATAC
TGTGTACCTACTTTGAATGATAAACTCCCAAATGCTTATTTTATCCAAAAAATAACAGATATCAATAAAA
CAAAGGACAACATAGACTATAGAATGTGGTTCTATTTCTAATTAAGTATCAGTACTCTCATATCTACCTA
CTGTGTTCCCAATGTCAGTTTTGATGATTTGGGATATTTTACCATGATCATTTCTTCAGGCCATACATCA
TACTTAGGAGAATGGGCAGTGAGAGAAATGGCTTGAGGTCCAGTTAAACCTCAACTTCAAAGGTTCATAA
GAACAGGAGTGAGATTATTTGCCATTGTCATTTGTGGATTCTAAATTCTTGACCTAATTGCGCAGAATCC
ATGCTAAATTTCTACCTAACCTCATTGCTGTAGGAGACACCAAATATATCTATATCTATATCTATATCTA
TATCTATCTATATCTATATCTATATCTATATCTATATCTATATCTATATCTATATCTATATCTATATCTA
TATCTATCTATATCTATATCTATATCTATATCTATATCTATATCTATATCTATCTATATATATATCTATA
TATATATATATATACAATCAAAACTAGATATGAGTGATGAAGCTATGAAATGCATGCTGCCAGGTAACGG
ATATAGATCTTTCCTGAGAGACACAGCTAGAGCATATAAAATACGGAAGTGAATGCTAGTGCCAAACTAG
TTTCCTGACAACTGATCTGTTATTGGTTGATTTTGAGAAAGGATTACAAATGTTGTGTAAGTGAGGGTTC
TGAGGGTACCTGGAAGAGAATGTGGGACAAAGAATGCAAAAAACGATGCCAAGATAAGAGTCTGAACAAG
GCGTCAATTTTATTTTTCTCCAAGGCTGAATTTATTCTATAAAATGGGTAACAGAGGGAGGGGGAACAAA
GAAACATTTACGCAGGGCAAAAACACAGGATTTGTTTGGTCACGGACTGATGTTGAAAGAATGTCAGAGA
GTTCGCAGGTTTGCCATATTATTAATCAGCAGGACAACATTATCATATTATTATTTTCTTTTTTTTTTTT
TTGGTTCTTTTCTTCGGAGCTGGGGACCGAACCCATGGCCTTGCGCTTCCTAGGTAAGCGCTCTACCACT
GAGCTAAATCCCCAGCTCCATATTATTATTTTCTTGACCATCAAATTTGTATTAGTCTTCTGCAGCCAGC
TGGGGATTTTCCATACTTAATTGTAACCATAATAATAACATCTACAATGGAGGGCTTCTAGGGAATCACA
ACCAACATCTCCCCCTTGTATATATTCAAATGTAAAAGTGACCAATGGCCATGCGTGTCCTGGAATGAAC
CCCTTGGAAACTGTGTCTCTCTTAGGTTGGGGTGTTGTTTGTCACATGGCCAAGAGACTCTTGAAGCCAG
GGCCCATCATGGGATAAGGCAGCAGCTAATGTCGGACCTCCTGTCTTAGGCCCTTAAGTCATGAATATAT
CACTCTCTTATCCATCACTGATTGTCCAGCTCAGCACGCAGGGGTGAGAATTTTTTGGTTTTTCATCAAA
GGCATCAGGGCAGTAGGCAGAAAAGAATGTTGGCCTCATTTGACTGAAGGACATAAATGTCCTTTCCTGG
ATGGGGATGGAGATTTGTAGGTGAGTTTGACCCTCATCAAAGCATCGTCGATAGTTAGCCTATGATAATA
TAAGTGAATAGATTTTGTTGTTATATTATCTCCCTGTTACTTAACAAGGCTGGTTAAATGATTCAATGTC
CAAGGGCCAGAATATATAAGCAAAAGACAAAGAGATAAATAGGTATCCCATGTATGTCAAATAAGGAATA
AGCAAGCCCCATATCATTAAAGTACAGCATCAATAACTGAAAAATAATGTGTTGATACACAGAAGGAAAA
ATAACATGCTGATTAACATTTTTTAAATTCTCAAAATAAATCAAATAGACAATACAATTTGGGTTCCTGC
AACAATCATAATTGCATTATCCAAAAAGTCAAAGGTATTGCATTGTTCAAGAATACATATTTTAGCTGTC
CTGGAGTGGGTTGTAGGCTTCTAATTCTTCTCGAAGTGGTGCAGTTCTTTGTGGAAGCAGGTCCTCTCAG
TGGAGTGCAGATTGTAGATGAAGTTGTGCGTACCTTGCACCATGTTCAGTGCCTCTCTGGGCTCCTTATT
TGGATCAGTGCCCAAAAGCGGGACAGTAAGAATGCACTGTCTCTTTTAACAGATTTATAGTAAATATAAT
CTCCGTATCAGCACCTGATTGAAACATTCTAAGACCCCAAGTATATCAATCTTTTTTCACACTGTGGAGG
TATATTTAATATTTAGGGGGATGCACCATCCCCTTGTTTTAGAATTAGGACCTTCAGAACATGAATCTAG
GACATGCATATTAGCAGGATGGGATATATTTTAAGTCATAGAACACAGTGTCTTAGGTGATAAAATTCTT
AAGAACAGCGGTAAGGGGCCAGGCAAGAATGATAGGGGGTGGCCTAGTGAGAGTGTGTGGAACAACCCGA
TAGGTGACAAATAGCGTTCAGTCGCACAGCTAAATGAGCCTGTTTTCTTGGGCCAAAAAGGCCAGGCCAT
AATCGAGCACAGGCTTTGTGCCTGTGAAACAAAAAGGAGAGCAGAGGGGCAGCTGGTCTGTTACCAGCTG
TCTCTCTACTTTGTCCTCAGCTCAGCTCCTTAGAGTCAGCTCAGTGGCTCTGCCTCTCAAGAGACCCAGC
CTCTGAAGGACACTAGGCTTCTAGTAAGAATTAATAACAAAAGGATAGAGAGATAGTTAAGACCTGAGTG
CTAGATGCCAAGTGGCTGATAAAATAATTGTATGGTTCATCTACTTTAAGGGGGTAGTTTCTTCCAGGCT
GTCAGACATGCTAGATGACCTTGTGCCAAAAGACCAGGAGAAAATAGCACTTGAGAATTGAAGGGGGTGT
TATCCGACTGAAGCCTCAGATATCAGAGAGTAAGCAATAGTAACAGGCAATTGGTTTTAAGGACTGTTTC
TACCGCCATTCCTGAGGCAGTGGTCACGATTGCGTTGGGTTTCCTGACTCTTATAACCAAAAAATAGATT
ACTAACACTGGAGTACTGATCTTTAATAGAAGTATAGCCCTCCAAGGACTGCAGTAGTAGCCCTTTACCA
AGCCGCCTTACTGAGTTATAGGGCCATAGAAAATAAAACATTGATCCTGACCTTGGCCACAGCCTCCAGT
TGGAGTAAGCTGAAGAGCCGGTGCCAAGTCTTTCTACTCTTGTCATCCTAGAGTAAAGCCTGTTTTGTCT
GGCTCAACAAAGTTCCTTGCAGTCTGCTGCAGACTCTTTCTGAAACTATTTTCGGGACTACCCTGACCCC
AACCTGGGGCATTTTGACCACAGGGGCAAGAACTGTTGCAGGGATAGGATCAGAGGCACTGTCTATGTCA
ATGATGACTAACAAGGAAGGTGACTTAATGCTGAAGACCAACTTCACACTTGCAATAGGGCCAGCAGATA
AGGCATGCTCCCTGGCAGAAAACAATTTCTCTCAAAAAATTTATTTCCAAGTTAAGCACCAAGTAGACCA
AGTAAAACTTATTGAGAAAGAAAGCAAACAGTTCAATGATTTCAAACACTATCATTAGTCCAAGTCCAAA
AATGAAACAAAAGCCAAAAAAGACACTCGACAATACCAAAGGAAAAAAAATAGACAAACGATACCAAGAA
AAAGCATTCTACAAGCGAATTCCACAGATGCCTGTTACCTTCAGTACCTGGCCCAAAATGCAGCTTAACC
TTAGCTGCTTCTGGGATGAGGCAGACCATCTGATCCCACCTCCCAATGGGATTCTAGAGTGTCCTCTAGA
TTCCTTTCTCTTCCTAGAGCATGTTCTAGGGCCTATGGCCTGTGACAACAAGCAAGTCAACCTGACACAG
CCATAGTCCGCTTACAGGACCAAGTGGACTCTAAACCTTCTCCAGTGGGGACTCAAACCCTTCAGTCAAT
AGGGGCAAACAACACAAGTCAACATAAAACAAAGATGAAACATGACAAAGAGACAAAACAGAAAGTAACA
CTGAACACAAAACACAGACTTGCTCGAGCTTACCTCTGATCTCTTAGCCAATTATGGTCTGGAGGGAGCA
CAGTCTCTGTGATGCACCAAAATGTTGTAAGACCCCATAGTGGATCACTTCTGGAGCGCAATCACGGAGC
ACTGATTGACAAAGTGACCGCTGCGGTAGCATGAGTGTATAAGGTTTTTTAATCCACATACATGGGATTG
CTCATCCACACAAGGAGAGTCAACCTTGTACCCACAGTGCACATAACTTCAATTCATTATGGAAGGTACA
CTTCAGTAAAAGGGTTAATCCATCCATTAAACAATCACTAACTGGGTATTATCTTTTGAATCAATTGTTA
CCTCCTGGGTGAACTATGGACAAATATTTTTACAAAATCTAAGATTTTTTAAAAATTTTAACCCTATTCT
TTGTGTCCTGAGTGACTCTCTGTGTCCTGTCACAAAAGAGGAAAGGAGAATGCTTGTCCCATCACTCAGC
AAAAGCTTTGGGGGGGGGGTTGGGGGGTGGGAGCAAAGGCTCCAAGGGGGAGCAAAGGCTTCCAAAACAA
AGATGACAAACCAGTCTATTAACAGGGAAAGGCTTTCTCATCCAGGACACCTTCAAAGAGAAACACCTTG
GGTGCCTTCTGTAAGTGAGAGATATGAGGGTGCCTGGAATAGAATTGGGTACAAGGGTCGCAAAGAAGAA
CGTTAAGATAGGAGTCAGATCAGGGCGACAATGTTATTTTCCTCCAAGGCTGAATTTATACCATAACAGG
GATAACAGAGGGAGGGGTTAAGTAAGAAACATTTACTCTAGCTAAAGATACAAATTGGTGTGGTCAGGGA
ATCAGCTGATGTTGACATAATATCAGAAAATTCACAGGTTTTTCATATTATTAGTCAGGAGGACAAGTTT
AAAATATTATTATTTTTCTTTACCACCAAATGTGTATTAGTATTTTGCAGCTAGGTGTGAATTTTCCATG
AAAATAGTGATAGTTAATTCTAACCATAATAATATCATCAACAATGGAGGGAGTCAAGAGCGTCGCTCCA
AACAGAACTGAAGGGGCTTTTAACTCCATAAGAAAAACAATGCCAAAGAACCAGAGATTTCTGGTACTAA
CCCAATATTCTGTGTATACACAGAATTATGGCTCCAACTGCATATGTAACAGAGGATGACCCTGTTGGGC
ACCAATGGAAGGAGAAGAACTTGGTCCATCGCAGGTTTGACTCCCAGTTCAAAGGAATGTCAAGGTGCAG
AAAGGGAGGTTATAGAAGAAGGGTAGGGAAATCAGTTAGGGCTCTTATTGACAGGAAACTGGGAAATAAA
ATAGCATTTGAAATGTAAATATAGAAATACCCAATTAAATAAGCAATAAAATTTGCTAAAAAATGAAAAA
ATGGAAGAAATATAAGAAAAGAAACTGCTAGCTAATCTCACCTATTGACTCAGAAATGTAAAGGGTCACT
GTAAGGAAATGGTAGTTAAAGTCATACTAGTGAAAGACTAAATGATGAAATCTCAACTAGAAGCACTTCT
GTCTCCCAGATATCAGTGTCTGACACAAACAGCACTATAGGGATCCAAAGCCTGGAGTAGTTTACTCTGA
GATGAAGATACAATACTTGTTCAACCCTTATTCCTTAGGATATTTTTCTTTTTGAGAAAAAGAATAAAAG
CCATGAGCTCTCAGGAAATAACTGTGCCCTTCCCAACACTTGGCTTTCGGAAAAAAGAAATGAATGATAT
ATATTCTCTGACTTCCAGGATCCATAAGAACAGGGAAGTCCAGATGCTTCTGAGAGGCTCTCATCTCCTG
ATTTCCATATGTGGAAGGCTCAGATCAAGGCTGTCTCTTCAGGGAACCCACTAAACACCTACCCAGGATT
CACTGAGCTCTCCAATGGACCATGCTTTTCTTCTTTTTTATACCAAGACAGAAAGGTAGCTTCCTTCTCC
CCATCTCTGATCCCTTCATCCTCCTTGCTCTCCCTCAAAAATGGCTGTTTACTCTTAATTACAGGCCAAT
TAGTAAACCCTAGAGGTACTGAAGGAATACCTGAGAAGCAGGTGCTGTCACATCAACACTTGTGACCTCA
CAGAGGGGCCTGGTCTCTCCAGGTTACAAGAGATTTTTCAGGAAGGGCCTAATGATGATGTCACTGAGAA
CCTCCATCTCCTACCTGCTGAACGGTTTTTCTCATATTGACCAGTTTCCAGAGTGCCTTTTCCAGGAGTG
TCTCTTGTGACACAGTGGAAACCTTTACATACTCCATCTCTCTAAAGCTAGAGACTTCTCTTGTTTTCAT
TAGTGGTTACATGCTTTGAATGTAGAAAGTTGGTCAGGGCCTTTGCATGGGTATAAATGATTTAGGAAAA
TAAAGTTTAGGAGATTCTTCTAGATAATATTCTATTCTGAGGTTCATTACTATGACATACAGTTCAATTT
TTTAGGTTTTCTCTTTTTCCCAATAGGCAGTATTTTCCCTATAGACCATTAATTTATTGAATATTGTATT
ACACAATTGTTGTCATGTTCTAGTTTTCTTCTCTTCTTTAGTGCTGAAAAATGTGATACCCAATACTGTA
TTAGAATAAATATTACGTAGTACATCTAAAGAAAACAAATTCCTCACAAGGCCAACGTAACTTTATACCT
AAGCAATTTGAATTTACAGAGAAATGTTTAAATATTGTTTATTTATCTTTAAAAGTACTCTTATGAGAAT
CTTTAGAAAAACAGAAATCTAAACATCTGTATAAAAATGTCATATCTGGTTTAAATGATCAGAATGCTCT
TCTGTGATTGGCAATCCTTATTAAAACCCATCAGGAAGCAGAAGGTAAACCTGGGACAGAAATCAGTCAA
TAACAGTCAAGTATTTGTGACAGTCACACCATTAGCTTGTGCCACCATTGTTCTTGTTCCCTGACCTTAA
AAGGTCCCAGGCTGTCCGAAATTCAAATTGTTCCGTAATTTTTTTTTTTTTACATCAGAGTCAGTAGTGA
AAACATCTTAACCAGCTTCATGAACAATTTTATTTTTCCAAATGCATTTTAAGGGTGGTGGTCATCGCTG
ACCATTCTACAATTCTTCGGGCAATGATGGAAGTACTGATCTGCCCCAGAGGCAATTCCTAAAAGACCTC
GACCACTATTATTGCAAATGCCAATGGTGCTGACCTCTGAGTAGTGGGAATCTCCATGAGGACTTTCATG
CACTTCTTAGATTAAGAGAGATATGAGTGCACTCTGCATGAAGCCCTCGTTGGGTTCATGACTCACCAAG
GTCCAACGAGGCTGTGCTGAAGAGTGGGCCATACCGTAGGAGTTCTAAAACTCTGTGCCATTCCTCCTTC
ACAGGCAATACTCCATGTCAGAACCAAATTTGAACCATGCTTTTACCCTGGATAGAATTTCAAATACTAT
ACTGAATAGGGAGAGTGGGCAGCCTTACATTGTCCTTGACTTTATTGGATTTGCTTTATGTTTCTTTCCC
ATTTAGGTTGTTGTTGGGTACTGGTTTTCTGTCCCTTGCTTCTATAATGTTTCTGCATAGAACTGGTATC
CCTGATTGCTCTAATGCTTTTAACATAAAGGGGAGTTGGAATATTTTTGCAAGCTTTTTCAGCATCTAAT
GAGATTATCATGTGATTTTTTTTTCTTTCAGTTTCATTATATAGTGGATTATATTGATAGATTTTCAGAA
ATTGAACCATCCCTGCCTCCCTCTAGAAATTAATAATTGCACTGCATAACCTACCGAAGGGATCCCATAT
TCACACGCATACTCTAACAAATTCTGAAAAAAAGAAAAACAAAAACATGCAAACAAAAAAACACTGCACC
CTACAGAACAGATCTTATACTCACATACACACTCAAACATCCCAATCAAAAAACAAAAACCAAAAAACTT
GCAAACAGTAAAACCTTGCTACTGCAACATCAAAATAGCATGAAATAAATATGACTTCTCATTAATACGT
TTAAGCATTAATGGCCTCTACTCAACAGTAAAAGGACACAGGCTAACACAATGGATTTAAAAACAGGATC
TATCCTGTTGCACTGAAAAAACGTAATTCAGCAACCGAGATAGACACAACCTCAGACTAAGGGGTGGGAA
AAAGGTTTCCAAGCAAATGTACACAAGAAACAAGATGGTGTATCTATTCTAACATCCAGCAAATCAGACT
TTCAACCAAAAGTAATCAAAAGAGAAGTGGAAGGACTCTTCATATGCCTCAGAGGAAAAATCCACCAAAA
TGGCATCTCAATTCTGGATCTCTATATGACAAAGACAAAAGTAGCAACATTAGTGAGAGAAACATTGCTG
AAGTTTTAATATCACATAGAACCTCACACATTTATAGTGGGGAACATCAATGTGCCATCTCACCAAGGGC
AGGTCATTGAGACAGAAACTAAAAAAGAAAACAATAAAAATAGAAGATATAACTGACACGGGTTTCAATT
AATCTGACCTCACTGATTTCTACAGAATATTTCACATGAACACAAAAGTACACACTCTCTTTTCAGTACC
TCATGGAATCTTATTCTAAACTGACCAAGTTCTCCCTCACTAAACAAGTCAAAGCAGATACAGAAAGACT
GCGCTAACCATTGGATATTCTCAGATTGCCATGGCTTAAAACTGGACTTCAACAATAACAAAAGGTCTAT
AAACTCACGGAAATTAAACAGTACTCTACTTAAGAACCACTGGTTCAGAGAAGACACGAAAAAAAAAGCT
TACCTAGAATTCAATGAAAATGAAGACACAGCGTCTGCAAACTTAAGGGACTTAAGGAAAGCAGTACTAA
GAGGAATGTGCACATGCAGCACAGAGAGCTTTCATAAAGAAACCAGAGAGACAGCACACTAACAACTTCC
CAGCACGCTTGAAAACTCTAGAATAAAAAGAAGCAAATACATATTAAAGGAGGAGACAGCAAGAAATGAT
CAGACTCGGGGTGAAAGTGATCCATGAGAAACAAAGAGAATACAAAGATCAACAAAATCAATAGCTGGTT
CATTGGTAAAATCAACCAGACAGACAAACCCTAAGACATATAATGTACTAGGAGGTGAGACAGCATCCAA
ATAAGAAAATCTGAAATGAAAAGGGAGCCGCATCGATGGACACTGATAAAAGTCACAGAATCCTTAGGTC
TCACTTTAAAAACCAGCTTTCTACAAAATTAGAAGCTCTGAACGATGTGGATGATTGTGTAGATGGATAA
CACTGAAAACAGGTAAACTAAGGTAAGATAAACTATGTAAATAGCTCTACAACACCTAAAGAGACACAAA
CAGTAATTAAAAGTTTCCCCACTGAAAAAGCCCAAGGGCCAGATTGTTTGAGCACAGACTCCTTCCAGAT
TTTCAAAGAATTCTCAACCTATTCTGAAACACAGAAACAGGAGGAAAATTGCCAAACTGATTCAATGACA
GCACAGTCGCCCTGACACCTAAATCAGAAAACGACTCAACAAAGAAAGAATTTCAGATGAATTTCCCTTA
AGAATATTGGTGAAAAAAATACTAGGTAAAATGCTAGGAAAAAAAATACAAGAACATATGAATCGGCCAA
CCAGTGCCATCAAGTAGGCTCATCTCAGGAGGACCTGAGGCTGTAGGAATGGTTAAGTCTATGAAAACCC
ATCAAAGTGATCCTCCATATAAGCAAACTGAACTGTAAAGACTTATTCTGTCCTCAGCATTTCACATAAA
CTTGTGAGCTCCACTTGGAGTTAACTTCGTTGAAGTTACATATCATGCAATATATATATTATATATAGAT
AGATGGATAGATATAGATATAATACATATGTATATGTGTGTGTTTACATATATAAATTATTATTATAATA
AATTAATATATTAAATTGTCATATTCTAACATTATAATAATCTAATAAATAATAATATATTACATTAACA
TATTAAATTATATATATCAGCAATATGATAATATATAATTAATATATATTATATTAATATATTAAATTAT
TATATAATGATATCATGATAAAATATAATTAAGTTTAATATATTGTTAGTATATTAAATTATTATATAGT
AATAATACTATACCTCTCTTACCTTCTTCTGACCCTCTATCTAACCCTACCCTCAACACTCCAGTACCAA
CTTTCCCCTCTGGCTACCTGTCATAGGTTCTAGCATTTACTGAACAGTTAAAATGGGGAGAAGATTTATA
TGCGATCTCCTGAGTCCATGATTGAGGTGTAGTAAGGGCAACCTCCTTTGAGGAAGCAGATAAATATCAG
GATACAAATACCATTTCCTGGTGTAAGATCATCTCCGTATAATGACTTTAAATATCTATCCAGTGGACTC
TGAGAAAATGCGGAATATTCTTCCAAAAGATTCAGCTATACTACTCCTGGCCTTATATCTGAAAAGACTT
CTGCCATACCACTAGGGCATGTGCTCCATCATGTTCCTAGCTGCATTCTTCATAATGAGCAGAAAATAGA
AATAACCCAGATGCTCCTCAACCAAGGAAAGGCTACCGAAAATGTGGTTCATTTACACAATGAAATACTA
TGCAGCAATGAAAAATTGTGAAGCTTCGGTCAAGTAGATGGAATGAGAAAGTATTGTTCTGAATGGGGTA
ACTGAGGCCCAAAATAACTTGTAGATATTCACTTAAAAGAGGGTATTAGCCATAAAGTATAGAATTCACA
GACTATTATCTATGGAAACAAAGAGGCTAAACAAGATGAAAGGCCGAAGAAAATGCTTGAAATCCACACA
GAAGAAGGAATAAAATAAGGAGAGGAGGCAGATGGAAGGAAAGGATTTTGTGGCTGAGGGGATGGGAAGG
GAAATGGGGTTTGAGAATCATTTCTTGGAAGAGACGGGCAAGAGGGACAGAGGGCCAAGAGAATAGACTG
AAATCAGTGACTGTCCAGGGTGGGCGCTATCTCTATGCTTTGCCAGAAATCTGGGATGGGTGAGGCTACC
TCGCCATCCATGAGGGTGACTTTAGCTGAGACTCATAGCAGTGGGGATACAGATACTGAAATGGTCACTT
TCCGTACCCACGGAGGACTCAAGGTGGAATGATAAGGACACAAACCCACTCCCAAAATTTTGACCCAGAT
ATTGCCCTCTCTATAAGGGACACATGGATGGAGATGGAAGAGGAAATGAGGGAATGTCCAAAGGATAAGT
GGATGAATGGGAGTCTTATCCTATGGGCATACGGCAAACCCTGAAATTATTAATGGCCCTTTCTTATGTT
TACAGAAGGGTGGGTAGCATTATTGTCCTCTGCAAGGCTCCACCGAGCAGCCAACTGACACAGAAGCAGA
GGCACAGGGCCAAATATCCGATGGAGCTCAGTGAGTCTCAATGAAGAGCTGAGAGAGGAAGAGGAGCACA
ATGGTCTTCACGTGGGTTCACTAAACCCGTCGCCTGTCTGTGGATCCTGTTCTCCTACCCGGGCTGCATT
TTCAGGACCTGGTGGGAGACGATGAATCTAGTCCTGCAGAGACTTGATGTGCCAGGGGAGAGGGTGCACC
CAGAGGGGTCCTCCACTCTCTCAGAGAAGAAGGGGAGAGTATAGAGGGAGGGACTGAAAATGGTGGGAGC
CTGGAGGAGTGTGGTGCCAGAGCAGCATTCAGAATGTTACCTGGTGAATAGATACAACATTCTAGCAAGG
TTCGCAGGCATGACATAACGGGGACTGGGGCATGACATCATGGAGGTGGGGCAGGACATCGTTGAGGTAG
GGCATGACATACTGGGAGTGGGTCATGACATCATGCGTGTTGGGGAATGATATCAAAGTGTTGGGGGCAT
GATATCATGAAGCTTCAGGGAAAATAGATGAAACTAGATTTAAAAAAAAAAAAACAGCCCGAGGGGGAAA
TGAGACCTAGAGACACAAACATGGCATAATTTTTCCTATGCATGGTATAAACTGTGAGATAAACCTAATT
CTATCTACAATCCACAAGTTCAGAGAGGACACAGGAAAGGAGAAGGCCGGTGAGGGGGAAAGCATCGACC
TCTCTGAAAGGAAAACTGGAACAGATTCTGTGGGTGAGTGCGGACCTCTGTAGACAAGAGCTGAAGTTAG
GTGGGGACGATGGAGGGATAGCACGGTGCAGGGAGAACCGGCCAGAATTAGGGGACATACGGGTTAATGC
AGAATTGGAAGGATGCACTGGTTAATTCATGGCAGTTGGGGGAAACCTCCTGAGTATTTAATCTGATAGA
GAATGCAGAGTCCAAACCTTCAATTTTTTAAATCAAGCAAGTAGGTCTTCAGGGTTGGGGATGGGGCACA
TTCAGTAGAGACGGTTTCTGAGGAAGTCAAATGGAGATCCCTGAACAACAGACCGATGCTGGGACAGAGA
TTATAAAAGCTCAAGGAAATGAGGCCTTCCTGGTATCTTAAGCCTCCCTCGATGTAAATGCACCTGAAAA
CCCCTTCCTCCTCTCCAAGATTTCTCTAGGTCTTGTTCAACCTGAGTAAAATATATGCACACAGCGTGTC
CCTGAATACCTTCTAACAGAGTTGTGACACTGAATACCTTGTAGCAACCCCCAACTCACTTGCAGGCAGA
CCAATATTCTGTTGAGCGACTGGTTCCTGGGGCCGCTTCATCCTTTTGCACCTGGACACTCTAGGAAGCA
TACATCAGAGATGTGTGTGTGTGTGTGTGTGTGTGTGTGTGTCTGTGTGTTTGTGTGTGTATTTTTATGT
GTGAGTGTTTGTATGTGTGTGTGTCTGTATGTGTCTCTCTGTGTGTATGTGTGTGTATGTGTGTGTATAT
GTGTGTGTCTGTGTGTGTGTGTCTGTGGGTATGTATTTTTATGTGTATGAGTGTTTGTATGTGTGTGTGT
CTGTGTGTGTCTCTCTGTATGTTTGTGTGTATATGTGTGTATATGTTTGTTTCTGTGTGTGTATTTTTAT
GTGTGTGCATGTTTGTATGTGTGTGTCTGTGTGTGTATGTGTGTATGTGTGTGTCTCTATGTGTCACTCT
GTGTGTGTGTCTCTTAGTGTGTGTCTGTCTGTTTGTCTGTCTGTGCCTCTCTGTGTGTGTCTTTTTGTAT
GTGTGTGTGTGTCTGTGTATGTTTGTTTGCAAGTGTGTGTGTGCATGTGTGTTTGTGTGTGTTTGTTTGT
TTATGTGTGTGTGTGTGTGTGTGTTATTCATGCAGAAGCTAACCATCCTCACAAGACTGTCTGGATTGCT
TTTCTTTTTGAAGGTTGGCAAATCTTTCTCTATTCCGAAGAAAAAACCACCCTGGTTCTCAACTCTCTCT
CTGAAGTGATGACAGGTTGAGGTATTTTCATTTATGAGGAGTCTGTCCTAGTGAAAATTGCTTTCATCGA
TACAGTAAACCTTGAAAAACACATCTCAAGATTTACTTTCCTTAGTCTGTGATCCCTTGAGGGGATTATT
CTATTATTATTATTATCATTATTATTATTATTATTATTATTATTATCATCATTATCATTATCATCATCAT
CATCAACAACAACACAACAATAACAACATCATCATCATCATCATTGTATATTACTATTATTATTATTATT
ATTATTATTATCATTATCATTATCATCATCATCAACACACAACAACAACATCATCATCATCATCGTATAT
TACTATTACTTTATTATTATTATTATTATTATTATTATTATTATTCCAGGATTATTCCATTATATTATTG
TTTGTGCTGTTACCAGTGTGCTAATGTTCACTGATGGCAGGAAGATTTTGCTTCATGTGGGTCCCATTGA
ACGGCCATGTTTTGGTTCTTGAAACTGAAAGTTTTATTTACATATTCCCAAGAGCAAATACATGCAAGTA
CAGAAAGTTCCTTGGTCTTCTACATGAGAGTGACACCCTCACGTAATCCTCTGATCTATTTGAGAAACTG
AATTTAGACAAGCAATGGAAAGGTTCGTGACCAAAATCCAAGTTAGGGAGAAATAAGACAGTTTTTCACA
ATTTTTCAGGCTTTGGGGATTGGTAGACATTAAATAATCATCTTTTCATGCATAGCAGGATAAGTCAAAA
TTATTAAATAATAGTAGTCAGAAAATTTTAACAACATATGTATGCTGGCTAACTTAAATTCCCCTATTTC
ATCTCTAGAACATTTTATATTCTCTTTCAGGTTCTTCTTGATATTCTTTGAAGACGTGAGAACCGGTATG
TGTTTATCTGTACATATTCATAAAGCATGGCCATCGCTCTAGTGATGGACAGATGACACGAATGTCTAGA
GACAAACTGAGTTTCTTTCCAAAGGAATAAATCGTGATGTTCACGGAGGCAGTTTTGGTCTTAGGTGCAC
ATGTTTAAAATCCCCTGAGAATGCTTCCTACAGCTACCGTTACCTATATGTGGTAATATCCTATGATGTG
TGTTTGTGCTCTGCATTTTTTTCAAGATCTACACGAACGTTTCGAATGTGTATACTAGTTGGAGATGTTG
TCTTTTATCTTTTCTATCAATGTATTTTGGGTTGTAGACTCTCAGGCATTTTATGATCGATCTCTCACAG
CAGGGGCTGTAAATGAGGTGAGTCTTCATGAGGAATAAAGGAAAGAAGACAGGTAAGGTAATAGAGAACT
CCCTGATGTATTTATCCCCTGTGAATCTGAGATGACTGTTTGACTGTTGTCATCAATATGTATATAATAT
ATATATATATATATATATATATATATATATATATATATATATATATATAACTTTACAACAAAGTACACTC
ACATGAGTTTAAACCTTTGTACTTTTCATTGGGCAAATATTTGCAATAAGAGAGCTTTCAAAGTAAGAGT
GTAATAAAGTTGTGTGATGTGTGTAACACTTTTAACATATTCCCTTGTATAACTTAATAGAATATAGAAA
TGGTTTTCCTTCATGTTGGAAGTAATAAAGACAGTTTCTTTTCTCACAATATATGTAGTAATTGTTGCCT
CTATAAAATTTAATATGTTCATATCTTGCCTAAACATCCACCACAATTCCTTATGGGATGCTTCCTATAC
TTACTCAGTGTATTTTCCTAAATATTGACTTTAAAATGGATTTAGCAGAATAGATATTGAGGCGGATGGA
GGGAGGGAGGAAACTGAATGGGAGGGGAGGAGAGAAGGGAATGGGTAGGAGGAATTAGGTACCGTTGGTT
TGGAGGAATTAGGTATAGGAAATGCAGGGAAGAGGGAATGGAAATCAGAAGTGTGGAGTGGGCATCTCTA
GGAAGTGCCAGAGACCTGGGAAAGGCGAATAACCAAGATGTCTATTGGTGTGACTCTAGCAGTGGGGATA
CAGATCCTTAATTTGCCACTTCTGTAGCCAGGCATGACTCCCAGTGATGTGAAAAAGAAAAAAAATACAC
CCACAAAACCTTCAATCCAAAATGAACACAGCCTACAAGATTATCAGAGACAAAGATAGATAGAGCAGAC
ATGGAAGGAACGTCCAACCAATGGTTAGCACAGATTGAGACCTATCCCATTGGCAAGCACCAATCTCTGA
CACTACTAAAGATACTGTATCGTGCTTGCAGACAGAATCCTAGCATAACTGTCCTCTGAGAGATTCCACC
CAAAAGCTGAGAGAAACAAGTGTAAAGATTCAACACAAAACATTAGCTGAAGCTTGGGGAGTCTTTTGGA
AAAAAAAAAAACAGGTAAAGAATTGAGGCCCAGATGATATGAGGGACTCCACAGGAAGACCAATAGGGTC
TACTCACAGCGACTATTGGGGTCTGCCAAAGACTGAACCACCAATCAGGGAGTGAACGTGGACTGAACCT
GAGCCCCCAGGACATAGGTGGCAAATGTGGAGATTTGTCTTTTTACAGGTGCCCTCGACAATGTGTGTGG
ACATTCCATGAAGATGGAGCACCGATTTTGGGATGTAAAATGAGTAAATAAATAAATGAATTTTAAAGAA
ACAGTTATCCCATCTAAAGACAACATGTTTTGGAAAGTCCAATTCTAGTTGTTCGGTTCCCGCATGAAGA
CAAAGCCTGTGGAGTGCCTATGTCCTTAGAGGCCATAATCCTTTTCATTCTGTTCTTCCATCAGAGTCCC
CAAGCTCCACCCATGGTTTGACGAGTGGGTTTCTGCATCTGTCTGAGTGAGTGGCTTAGTGGAGTCTCTG
AGAGGGAAGTCAGGCTAGAATCCTTTCTGCAAGCATAACAGAGTGTCATTAATAGTGTCAGTGCTGATCC
ATGGAAGATGTCTCAATCTGTACTAACCATTGGTTGACCATTCCACACTCTGTGCTCTATGCACAGTCCC
TGTATTTCTTGTGGTCAGAATAAATTTTGGGTCAAAATTAGTGTCTCTATCACTCCATTTTGGTTGCTGT
CTGGCTACAGGAGGAGGGCTCTTCAGATAGATATCACTGACGCTGTGAGTCTCAGCTAAGGACACACCCA
ATTATTCATGGGTATCTCTCTTACCCCAGCTCTATGCCTCTTTCAGGATATGATCTCTACCTCCCCACCC
CTATCCATCTAGGCTTCTTAGTCTGGCCTCAGTAGCAGAGGATGTGATTAGCATCACAGAGCCTGGATAT
GCATCATGAGGGGATAACCTTGTGGGGTCCCAATGTCCTCTGAGAAGAAAAGGCTTGGAGAAAGATTTTG
AGAAGTGTGAACTGGGGGAGGGCAGTGTGCTGCATGTAAAATGAATAAATAAACAAATAACTATGAAAAT
AACTAAGTCTACTTGAAGAAACAATTGTGTGTGTTTGTGTGTGTGTATTTGTGTGTATGCGTGAGTGTAT
ATATATATATATATATATATATATATATATATATATATATATGTGTGTGTGTGTGTGTGTGTGTGTCTGT
GTGAAGTATGGGGGTTTGTGTGTATAATATTACACTATCACATGTGAGAAAACAGTGGTGTATGCAGAAT
ACAGGTCAGCTTATGCACTATATTTACAAAAATGGCACTTACTGAAGATGAAGAAATGATTCAGAGATTA
ATAGCACTATCTGTTCTTCTAGAGAATCCGGGGCCACTCCCCAGCTCCCATGTTACTGCTCACAAGTGGC
TATAATTTCATCACCATGGATCTCACAATCTCTTAAACTTCCTGGGCACAACGCATGCATATGGTGCACA
CATATACAAGCAGGTAAAACACTTACATATGTACAACAAACAGTACAAAAACAGAAGAGCAGTTCCTGGT
TGACATACTTTGATTTACGAGAATATTCAAAGTGATAATCACAGTCAAATAAACATTGTATTGATCCATA
TTACACTGTAACCCAGAAAAAGTTAACAATCTCCTTAATCACCAAAATCTATTTATTTAAAATATTGCAG
TAAAAATTTGCAGTAATAAAATTTAAATTTTATTAATATATAAATTAATAAACAGAGTGTTCTCATATGT
AGCTGAAAAATACTTTCCACATATTTGTTTAGCTTTTATAAATATAGCAGTTTGTGGTTAGTTTTTAGTT
GGATTTTGTAGGTGTTCATTTCCAGGTATTAGACAATAATCTCTGTAAAATCAAGCAGAATACATTACAG
GAACTGAGGCTCTCTTATGTTGAATCCAGGAAGGTTGCTATCCGTTTTTCTTCTTGATCATTTTTCTCTA
TGTATATAACAAGGATATTTATGTTCTGGGATTCTTCCAGTATTGTCAAGCTGATAGCTGATAGCTGATA
ACTGGAGAATATTAAATTTTGAAGATCATTTTTGAAACTATTTCCTGATGTCTGTACTATCAGTGTTATA
GATTTTCAAATACATGGGCAAATAAACAGCTATTCAGGGACTAAACATGCCTTATATCTACTGTTGTTTT
CTCTTTTTAAAAAAAGAAATCAGAAAGGATGGGGGTTGAGGTAAGGGACTTTGTGTGGAAAAACAGGAAG
GACGGCAGTGTTTGAGACATAAATTAATAAAATGAATAAATACAAAAAATAAAGCTGTAGTCAAAATATA
CAGGAAAATCAAATTTAGTTGATAGGAAACAGTGCTGTTTTTTATCGTACCACAATTCCTCAATTTTATA
TTCCATAATCCATCTAGTGAGTAATTCTCCCAAATCAGATAATTGAAAAACATTAACATATTACAAATAC
CACAGTAGGTTGACCAAATCATAAAAACAATGGTTCTACTTCTGTACATGTTCTATGCCCGTATAAAATT
CAGAAATCCAGTTAAATCTTAATTATTACATATCTTTGGTTATTCTATTCTCTGATAATTCATTACAATT
TTTATCTTCTGTGACCACACATTTAAGTGAAATAATTACTTTGGTAGAATGTCTCTGAATTTGGATTTGC
CTAGTGTTTTTTCTCTTTTAGGTCGAGATTGTATGTACTTGGCACAGATACCAAAAAGTGTTTCGTGCTT
TGTTTATCTAAGTTCAGCATTAGGTGGATGACTGGCATCTTAATAACACCAAAGTAAGGAGCAATGAAAT
TATTTTAAATTATTTTCCTTTTATAGTTAAAATATTTTAATGTATTTTTCTTTTGTATTTCCTTTTACAG
TAATGGAAGTTATAGGAGAATTACTTAAAGACTTTGGAAAGATTGTGTGTCTCTTCAAAACTTTCGACTT
TGTTTTCAGCTTCTCGGTAATTTTTTTCCAACGCTCTGGCCTCAATGGTCCTTACTGCTTGTAATTAGAC
TGAGAACAATGAGTCTGAGGAGAATCCTATCATTGTCTTTCTATTTGGGCGATTCATGCCTAAAATAATA
CTCTAGTTTTAGTGTCATTGTAATTTATATTTTAAAGTCTACCATATTTTCTGCACACTTAAAAGGAATT
CTATTTTTCTTTCCTTATACACTATTCTAATTTAACTTAATTTTATTTTATTTTATTTCAGAATAACAAC
CAGAATCTAATTATCTGACACTAGCTGACCTTCTATATTAGCATTCTCTCACTTGTAAACCCAGTTAATT
CCCTGTATAATGTGTGGATGAATGCCAGTGTGTGTGTGTGTGTGTGTGTGTGTGTGTGTGTGTGTGTGTA
TGTGTGTGTGTGTGTTCATCTGAAATAAGGATGTTGATTTTAAGAATCATCTGGCTGAAATTCTTTTCCA
CTACTCTGTTAGAAATGATAAAAGGGACGAAAGATTACTCCTGTTCCAAAATCATAGGCCCTGGGTGCCC
AAATCTGACATGTGGACTGACCTAATGGCACAAAAAGCAGAGGCTAACAATTTACTGACCTGAAAACTAC
TTAGCAGTTGCAGTCCAATGCGATGAATTTACATGTACTGAGGAATATGGAATTGTAGCATAATGAGCTG
AGATCACTTAGAAGTAATTCTTGGAAGATCTCCAAATACCTAAGAAAGGATACAGAGGACTTTCAAGGCC
CCTGAGACTTTAGCATGTGCTTTAAACTCTGCCCATATCAAAAACTTTAAGTACTGTACTAATCTACTAA
AGTTATTTAATAGCAAGCAAACTTTACCATTGTTTGCAATTTAGAATGGTGGTGAATATAGAGAACACTC
TAAAACAAAGTTATGTTTCTTAAAGATTGTTTCAAGACAGCCAGAAAGAGCACAGTGTTTTGTATTCTTC
CTTTCAAAGACTATGCACCTAATTATTATCAACTTTCTTCAAACCCAGAGTTCTTCCCAGTGCTTCTTTG
ACTTCTTGGTTCCTTATGCTATAGATGATGTGGTTCAACATGGTTGTCACTGCTGTGTAGACCAAGAGTT
TATCAACTACTGGTGGGTGCTTAGATTTGGACCTCAAGTAATTTTGTCTCAACCCTACAAGGCAACCTAA
TCCCCATGAAATAATTGAAAATGGACACATACACCATGACTCATTTGGATTGCATAGTGAATCTGGGCCA
CACTGTGGCCAGAGGACATGACTGCCAATAGGCAGCACTCAGTTATACCAAAAAGTGTGGAGGAAAATAT
CTCTATGATACATCCCCCCTGAGAGAGCCCTTGGATCTCAATTCCAAAGTACTCCACATCTTGGGTAGGA
CAGAGTCCATGTAGCCATTTTCCAGGATACATAAGTTCACCAGAAAGAAGCACCTGGGGGTGTGTAGAGA
TGGACTGGTGCAGATAGATAAGGCAATGAGAACAGGATGAAGGTGAACAGGAGGAAGCATTCTCCAGGGA
CCTCAGAGAATTTTGCAATTGCAAAGCATTTGACAGACAAGCCCTTCTCCTGACACAAATAGCAACTGAC
ACACTTGACACTCATCTTTTGCAAGACAGAGCAGTAAGCCATTAGAAGGATTCTTGCAGATGAGAGATAT
TAATTTTTTCATACTTTTAGAGCCTCAGTTACATCAGAGTCAAAGTCTTTGTCTGCAGTCACAAAAATCA
AAGCTTAGAAAAGATTTATTCTCACAGAATTTCATATCTAATACTTTCTCTCTTAACACCAAGGGATTTT
CCAAAGTGTGCTAACCATTGAGCCAAGTGTTCTAATACTTACGATAGATGGTGGAAACTTGTAGTCCTGG
CAATAATGTAGTTCATGCAAAAGGTTTACCGTGGGTCTAAGTACACTTTCACAAGCTATCATTCAAATGA
AGGAAAAGAAAACCTTGAGTGTATCTCAATATTTTACCCATTTTTATCATTAACTAGTCATCAATGTTAT
GCAGAAAAATGAATCAACCCTCTAATCTTTATGCTTTCCTGATGCCAAAGGCTATTCTCTCCTACCACCC
TGTGTGTGTGTGTGTGTGTGTGTGTGTGTGTGTGTGTGTGTGTGAGTGTGTGTGTTGGGTCCGGATTATT
CTCTGATTGTTTTTATGAATATTCAAACCCACACATTAAAAGTATCATTTCTTCAAGACTCATCATTTTT
GAAGATAAATTAAAATCAAATAATCATTGGATAAATAAATGATTACTGGTTCACATACATAGAATTAAAG
GTATGGAACATCTCAATGTCTGCAAAATAATGATGTGGAGAGAAACACATCTTAAGAAGTGTAAGCTGAG
CCATGAAAGAGAAGAAGGATAAACCAAACAGGAATATAACTCTTCATGTTTCATCCTTCAATATGTTAGC
TGTTATCTGTTTTTCACAATGTAAATGTTATCTGTTTTTCACAGCTGTTAGCACTGTGTTGGTGACTACT
TCACATCTTCTTCACATTGTAGCCTTATATGGAGTCAGAGTATGTACTGCAAAGTTCTTATCATTATGTT
TACCATCCTTACCATTCCATGAGCTCTCATGTAATGAGAAGCTCCAGTGTTCAGTTTACTGTGGCTCCTT
AGTGATTCTGCCTGTCCCTTCCCGTTATATCTTCTGAAGTTCAGTCTCATATCCCTCAAATATTGGAGAT
GAGGCAAAATCATTTTTTTCACACTCTGATAACTTTCCCCTACAAATGAGATGACCTTTTCTGTTTTGTT
GGGTGTATATGCCTTTGCTGAAGTTTGGGTTTTCTTGCCAAAAATAAACCACTTTTACCTGGCAAGAGTA
GAATAGGAGATATCAATAGCCTTTTAGGCTCTCTCTCTATTCACTTGATATAATGAAATGTCAGAGGTAT
GTGAGTAGATCAGCACATGGTTGATCCACAAATCAAATGTGGGTTTCAGTATTTCCCAATTATAAAGAAA
TAAACATGTTACCTATGTTCATAAATACAATATAAGACACACACCAACATGCACACACACACACACACAC
ACACACACATACACACTTGTATGCCACATACACATGTGTGCCTATATATTCATGCAGAGAGAGACACACA
GAGAAACACAATAGAGAAAGTGCACTTAGAGATTTTACATGAATTAAAATGTTAATATAAACAACAATGA
AGGATAACAGTATTTGTTTACATCCTTTTCAACCATTTGGTAACTTATAAATGCAGCTAAGTAAAAAATG
TATTCCCTATGAGTTTGCTTCTGTGTAATTTAAGTTAATTTCACAAATCACTTAATTTGATCTGGTATTG
AATGCTTGTCAGCTACATGGGACATGAGCATGTGTGCATGTGTACCACAAACATTTTAGACTTACCTTTG
TGTAAACTCTATTTTGGGAAATTTCTCATCACAACAGATAATTTTCATTTCTATTCACTAATTGATCACT
AGATTAATTTTATATTGTGGAGAATGAAAAACACAGCTCCCTGAACAACAACAACAACAACAAAAGCAAA
ACAATACAAAATTTTCTCAAGGGGTAGACGACATAGTTAGGTATACTAGCTTATTAGATCTATTAGATTA
GATCTGTACCCATTCATGAAAAATTGATAAAAATCCAAGTGGAGAGAACATGAGACAGACTTAAAGCTCT
GACAATTATGAAGCAGGAGGTCTATTATACTGACCACTCAGTGGACTCTGCTCTTGTAGAAAAATTGCTG
GAATGAAGAGGATTCTATTGTTAGGCATTTTACACTTATTTTGATGTATTGTACATATTTCTCCATATTC
AATTAAAACAAACAAACAAACAAATACAAATAAACAACCTACCCACAGCTAACAGAGAAAAGGAATACTT
TTATAATTTGAAATATTTTTAAAGAAATTTCCTTTTCATTATTAATTTCTGTATTTGTATAGGTAGCTCT
CTAGCTAGAGAGTGAGGCCTTTCCTCTTCCAGTTAAATTTCCAGAAAACCAACTCAAGAACCAGAATGTC
ATATTTACATTTAAATTTTTGCAATAAAAATAATTCGCAGGAAATCCTGAGGCTGCAGGTAAGATTGACA
CATGCATACCTCAGCCCTCATCACTGATGCAAGGAGAAATTGAGCAGTGCTTCTGGACACTGGGATATAG
GAACGGTCAGCCTCTGGTACCCACGATTCCGGTCCGCACCGAAGACTACACTGAATGGCCAAACAGTTCC
CTGTATTCAATCCCATAGCAGAGAGTGCTGGACCCTCAGGAGTGTGGATATTCCTGAGAAGTCAGAGGGC
CTTCCACCATAAAGGCCCAAGAGGGTTTCGCACAGTGCCAACTTTACCCATGGAGGGCAAGGACATACAG
GAAAAATCAAGGTCATGATCATTTGATTCCTGCCTGTTCCTAGAGCTGGAAGAAGGTCTCCAGGAGTGCC
TACACATATGGGAACAGAACACCTGTTCGCAGGTAAGGCTGAAAGAAAACAAGAAAAGAGTTCTACAACA
GTGCTGACACAGAGGACTACACCAGGGTAAGTCACTCTCAGAAGCAGCAAGACAAACGAACACCAGGGGC
AAGCTTGAAATCTAAGTAACAAAAACCAATACTACTTGGCATCAGCAGAGCCCAGTTATCCCACCTAAAA
AAATACTGGATATTTAAACACACCAGAAAATCAAGATTTAGATTTAAAATCACATTTGTTGGTAATGATG
GAGGACTTTGAGAGAAACCTAAAGAATTCCTTCAGTAAAATGCAGGAAAACACAAGTGAACAAGTAGAAG
CCCTTCCAGAGGAAACACAAATATCAATGAAAGAATTGCAGGAAACATGACGAAACAGGTGAACGACTTG
AAAATAGAAATAGAAATAATAAAAAAAGCAAAAAGTTGACAAAGATGGAGATAGAAAAACACAGGAAGAG
ACAAGGAGACGTAGATACAAGAATCACCAACAAAATGCAAGAGATAGAAGAGGAATCTCAGGGGCAGGAG
ATTCCATAGAAATCATCGACACAACTGATGAAGATAATGTAAAAACAAAAAGTTCCTGGACCAAAACATA
CAGGAAATCCAGGACAAAATGAAGAGTTCAAACCTGAGTTAATAGATATAGAAGAAAGAGATGACTTCCA
AGTTAATGGGGCAGTAAATACCTTCAAAAAATTAAAAAAGAAAACTTCCCTAACCTATTGAAAGTGATGC
CCATAAACAAACAAGAAGCCCCAGAACTCCAAATAGATTCGAGCAGAAGAGAAATTCCTCCCATCACAAA
ATAGTCAAAACACGAAATGTGCAAAACAGAGAAAAAATATTAATAGCAGCAAGCAAAAGTTCCAAGTGAC
ATATATTGTGAGACCTATAAGAATTACACCAAACTTCTCACCAGAGACTATGAAAGTGAGAATATCCTGG
ACAGATATCAAATAGTCCCTACGAGAGCAAAATCGACAGAGCAGGGTATTGAATCAAGTAAAAATGTCAA
GTAACATAGACAAAGAAACCAAGATATACCATGACAAAACCAAATGTATGCAATCTCTTTCAGCAAATCC
AGGCCTACAAAAGATAATAAATGGAAAACTCCAACACAAGGAGAGAAAATACATCATACCAAAAACAAGG
ATATTATTTCCTTGCAAGGAAATGAAAAGAGAGACAAAGATAATTCTACCTCTAACTAGAAAAATATATA
TCTCTCAAGATCAATGGGCTCAATTCTCCAATGAAAAGACACAGACTTACAGAATGTATACATAAAGAAT
ATTGAGCATTTTGCTGTAGGCAGGAAACACACCTCAGAGACAAAGATGAATACTACCTCAGAGTACATGG
CTGGAAAAAAAAATTCCAAGAAAATTGCCTGAAGAACCAAGCTGAAGTTAGATTATAATATCAAATAAAA
TTGACTTTCAACTAAAAGTCTTTAAAAAAGAGATAAGGAAGGACATGACTTTCTAAGGAGGATAAAGAGG
ATGATGACATCATAGTCATCAAAGGAAAAATCCACCAAGATGAACTCTCAATCATATGTATCTATACTCC
AAATGAAAGGGCACATGCATTCATAAAAGATACCTTACTAAAGTACAAAGCATACATTTCACTTCACATG
ATAGATAATAGTAGGAGATTTCAAAACCCCACTCTCATCACTGGAGAGAACATGGAAACAGAAATTTGAC
AGAGATGTAGAGAAACTAACAGAAATTATGAACCAAATTAATTTATCAGATATTTATAGAACATTCCATC
CTATAAATACATTATTTTCAGAACCTCATTGAACCTTCTCCAGAATTTACCATATAATCGGTCACTCAAC
AGGCCTCAACATATGCAAGAAGATAGAAAAAATCCCATGCATTCTATCAGATCACCACACAGAAAAACTG
ATCTTCAACAATAACAATGATGACAGAAAACTCACGTATACGTGGAAATTGAACAATTCTCTACTCTATG
ACAACTTAGTCAAGGAAGAAATAAGAAAGAAATTAAAGACTTCTTAGAACTTAATGAAAATGAAGATACA
ACATTTCCAAACATATGTCACACAATGAAAGCAGTGGTAACAGGAAAACTTATAGCTCTGAATGCTTGGG
AGAAGAAACAGGAGAGAGCCTATATCAGCAGCTTCTCAGCACACGTAAAAGCTCTAGAACAAAAAGAAAT
AAGTGAATCCAAGAGGTGTAGAAGGCAAGAGATAATCAAACTCAGGGCTGAAATGAACCAAGTATAAACA
AAAGGGACTTTACAAAGAATCAAAAACAGCAGAAGCTGTTTCTTTGAGAAAAACAAAAAGATATATAACC
CCTTAGCCAGACTAGCCCATGGTCACAGAGAATGTATCCAAATTAACAAAATCAGAAATGAAAAGGGATA
CACAACAACAGAATCTGAAGAAATTCCAAAAATCAGGAGATTCCACTATAAAAGTCTATATACAGAAAAC
TGGAAAAATCTGGAGGAAATGGAGAATTTTCTAGACAAATACCAGGTAGCAAGGTTAAATCAGGATCAAA
TAAACTATCTCAACACCCCATAAATCCTAAAAAAATAGAAGCAGTTATTAAAGATCTCCCAAACAAAAAG
AACCCAGTTCCAGATGGGTTCAGGGCAGAATCTCATTAAACATTCATAGAAGACTTCATACAAATACTGT
GCAAACTAGTATACAAAATTGAAATTGAGTACTATCAAATTGCTTCTATGAAGCCAAAATTACTCTTATA
CCTAAACCACACAAAGACCCAACAAAGAAAGAGAACTTCAGACCCATTTCCTTTATGAATATTGATGCAA
AAATACTCAATTAAATTCTTGCGAACCGAATCTAAAAAACAATCATCCATCATGATCAGGGATGCAGGGA
TGATTTAATATACAGAAAACTGTCAATGTTATCCAACATGTAAACAAACTCAAAGATAAGAACACATGCC
ATTTCATTATATGCTGAGAAAGCATTTGACAATATTCAACAACACTTCAGTGTAGAGAGTGTTGAGGTAA
AACATTAATGGTGCCTACATCCAGTCCTGTCTGGTAGAAAACGATTTATTGTGCATGCGCAGGCTTGTCC
CATTGCCAGGGTGGCTATAGGATAATGAGGTGATCCGGTGCCCTCCTGTGGTGATCAACGATACTGCACA
TGTGCGGGTTTTGCACCTGGCGTCAGTTCGATGGGATGGTAATAAACTAATGAGGAATTCATGCGCTGCC
AATCCCTGAAGAAAAAGTAGCAGGGGTGATAGAGGGGGTGATTCATTCTCCGCCAATCCCTGAAGGATAA
TTAGCATAGCCACAGCCTGTTGTGTATATAAGGTAAGTGCTTTTGCCACTAGAGGTCCCTGTATCACCAA
AGAGGTGGTCCTGCCATAAAGGCTGTAGAGAAAAATCGGACCTTGTTGTGTCTTTCTCGCCGGGCGAGGT
GGGCATGAAACTTCAGAATAAAAGTCGTGGAGAGATCACGAATTTAAGGCCCACTTCTAAACATAGTGAA
AGAAATATACAGCAAACCTCTAGCTAATATCGTACTAAATGGAGAATAACTTGAAGCAATCTCACTAAAA
TCAGGACTAGAAAAGGCTGCCCAACTCTCTCCCTACTTATTCAAAACAGGCCACCATGTCATAGCCAGAG
AAACCAGACAACAAAAGGAGGTCAAAGGGATACAAATTGGAAGAGAAGATATCAAAATATCACTATTTAC
AGATGATATGATAGTATACACTTAAGTGACCCCAAAAGTTCCACCAGAGAACTTCTTAACCTGAAAAATA
ACTTCAGCAAAGTGTCAGGGTATAAAATTAACTCAAACATACCAGGAGCCTTCCTCTCCTCAATTGATAA
ACAGGCTGAGAAAGAAAATAATGAAACCACACACTTCACAATAGTTCCAAATAAAATAAAATATCTTGGT
GTGAGATTAACCAAGCAGGTGAATGATCTGTATGACAAGAAGTTCAAGTATCTGAAGAAAGAAATTGAGG
AAGATATCAGAAGATAGAAAGAGCTTCCATGCCCATGGATTGACAGGATTAATATAGTAAAGATGACCAT
TTTGCCAAAAGAAATGTACACATTCAATGTGATATCCATCAAAATTCCTACTCACTTATTTAACAGGGAT
AGAAAGAGCAATTTGCAAATTCATTTGGGATAAGAAAAAGCCAGGATAGCAAAAACTATCCTCAACAATA
AAAGAACTTCTGGGGGAATCATCACCCCTGAAATCAAGCAGAATTACAGAGCAATAGTGATAAATACTGC
ACGGTATTGGTACAGAGACAGATGGATAGACCAGTGGAATAGAGTTGAAGACCCAGAAATGAACCCACAC
ACCTATCATTTGATATTTGGCAAAAGATATAAAACCAAAGGAAGAAACATAGCATTTTCCAAAAATCATC
TGGTTCAACTGTTAAGTCAGCATGTACAAGAATCCAAATTATCCCATTTTTATGGCCATGTACAAAGCTT
AAGTACAAGTGAATCAAGGACCTACACATCAAACCAGAAACACTCAAACTAAAACAAGAAAAGGTGGGAA
TGAGTCTTGAACACAAGGGCACTGGAGAAAATTTCCTGAACAAAAAACCAAAGACGTAGAGTGTAAGTTC
AAAAATTGACAAATAGGACTAATAAAAAAGCAAAACTTCTGTAAGGCTAAAGACACCATCATTTGGACAA
AACTGTAACCAACAGATTTGGAAAATATTTTTACCAATCCTTTATCTGGTAGTGGGTAATATCCAAAATA
TACAAAGAACTTAAGAAGTTAGACTCTAGAAAGCAAAAGAATTTTAAATACATACATTCTAGGGCCTCTC
TGCCCCTTTTTTCTCAAAGTCCTAACTAATTTCATATCAAAAGTTAATGAAAATATTTTAAACCCTTTCC
AAGGCACAGAAAATTATTTGTTTACAGCCAATATGGAAAAATCGGGCTGACTTTCAGCTCTATATGAGAG
GCACAACCAGAAACGTCCAGATCCTACTGCTCCTATTTCCCTATGCACAGGAGGCCCAGATGGAGCTAGG
TGTTTGTTTGTTTTTTTTTTGTTTGTTTGTTTTTGTTTTTTTTTTCTTTAGTCAGGAATGTCAGCAGAGT
TCTCAGGCGTTTCCGTCCCTGTGATGGTCTCAGACTGACCAACCCCACAGGAGATTTGGGTGTAGGATGC
TGTTTGGAGTAGTTCTGATCCAGATGAAGTTTGGACTGCAGGGCTCCTGCAGCTTGACTGCTCCTATATA
CATGTGTTCAGAGGCACTATGCAGTTTCCTCTTGGGCTAGGGATGTGGGAAACAGGTGGGCAGAGGTGGC
AGTCTCTCCTTATCTGAAGTCTCAGTATTGCTCACTCTTCTGTCCCACAGAGTTTCCAAAGGAGTTTCAA
ATTTTAATTCCCAATTTTACATGTCTCCAGTCTTTCCAATTCTTCTCCAAATCTGTTGGAGAAGACCCCT
CTGGTCAAGGGGAGGTAAAACAGGTCCCATCAAATAAAGAGGTCTGCAAATCTTCTGCTTAAAAGGTAAT
CTCATTGATTTCCATATTCCACAAATGTATTAAGTCCTGCCCCCTTTCAACACGAGCTTATATTTTTTTT
ATTAACTTGAGTATTTCTTATATACATTTCCAGTGTTATTACCTTTCCGGTTTCCAGGCAAACATCCCCC
TTCCCCCTCCCCTTCCTTCTGGGTGTTCCCCTCTCCATCCTCCCCGCATTGCCGCCCTACCCCGAACAAT
CTAGTTCACTGGCTGTTCTGTCTTAGCAGGACCCAGGGCTTCCCATTCCACTGGTGCTCTTACTACCATA
TTCATTGCTACCTATGAGGTTAGAGTCCAGGGTCAGTCCATGTATTGTCTTTAGGTAGTGGCTTAGTCCC
TGGAAGCTCTGGTTGCTTGGCATTGTTGTTCATATGGGGTCTCGAGCCCTTTCAAGTTCTTCCAGTTCTT
TCTTTGATTCCTTCAACAGGGGTCCTATTCTCAGTTCAGCGGTTTGCTGCTGGCATTCGCCTCTGTGTTT
GCTGTATTCTGGCTGTGTCTCTCAGGAGAGATCTACATCCGGCTCCTGACGGCCTGCACTTCTTTGCTTC
ATCCATCTTGTCTAATTTGATTGGTGTGTATGTATGGACCACATGTGGGGCAGGCTCTGATTGGGTGTTC
CTTCTGTCTCTGTATTAATCTTTGCCTCTCTATTTCCTGCCAAGTGTACTCTTGTTCCCCTTTTAAAGAA
GGAATGAAGCATTCACATTTTCATCATGCGTGTTGAGTTTCATTTGTTCTAGGCATCCAGGGTAATTCAA
GCATTTGGGATAATAGCCACTTATCAATGAGTTCATACCATGTGTGTTTTTCTGCGATTGGGTAACCTTA
CTCAGGAGGATACTTTCCAGTCCCAACCATTTGCCTATGAATTTCGTAAAGTCATTGTTTTTGATAGCTG
AGAAATATTCCATTGTGTAGATGTACCACATTTTCTGTATCCATTCCTCTGTTTAAGGGCATCTGGGTTC
TTTCCAGCTTCTGGCTATTATAAATAAGGCTGCTATGAACATAGTGGAGCACATGTCTTTTTTATATGCT
GGGGTATCTTTTGGGTATATGCCCAAGAGAGGTATAGCTGGATCCTCAGGCAGTTCAATGTCCAATTTTC
TGAGGAACCTCCGGACTGAGTTCCATAATGGTTGTACCAGTCTGCAATCCCACCAACAATGGAGGAGTCA
ACACGAGACTTTAATACCTTCGCCAACTGCCAAAGCTTGGCAGAGAGCTATGTCCACTCACAAAGACACT
CAAAATGTCCCCCATCTCCACCAAAGTGCCTTATGCAATCTGCTTCGGGTAAAATGAGTTGAAAACTGAT
TCTGCTGACAACGGGGATTTCTGAAATCCCTATTAATCCAAGAGAAACTTCAAAGTCCTCTACTATTAAA
AAAGGACTTAAATCATCACTTATGATCCAAGGGGGGCAAAATACAGTCATAAATCCTCAAGTCAACCTCA
TAACATACATAACAGCCCAAGCAGAGAGAAAACTTTCTGCATGTACACCATTAGATCAAGAATGATTGCC
AGTTTTTGAAAGGGCTCTTGAGAGTTCCACACCCACACAAGATATGTTAGAAAATTGTGAGTCCACATAA
GGAACTCTTGTGCCTTCTTCACATAAAAAATATGATCTAGCAACCTCACCATCTCCCCCAGTACTTCCAA
TGTCCCTATAAAATAGAGAAATATTCAAATATCCTCTACCACCAAAAAGGACCCTCCTGACTTGTCATCA
GGCCCAAAAGAGAGAAGTTTATCATAACACACTGATAATGAGCCATGCAGACTCCATATTGATACAATGT
ACAGAGAAGAGAAAACATACACTTCCTCCTCAGGGGACTCTATGTCATTCTGTCCTGAAAAGAGAGGCTC
CAAAATTTTCCACATGTACATCAGAGATGCTAGAATTTCCCAAAACTGAGCATGATTCTCTGAGTAGTAC
TCTATCTCAAAAAGAGACTGCAGGACAAGAAACATCTACAAAAGGAGTTCTACCCACAGCCACATATTCA
GAAATGGCTTGTGGACACAACACATGTACAAAAGATGTTCTAGGACATATTGCATCTGTAGAGAAGGTTA
TGGATCCAGCCATATATGAACGAGGAGTAGGGGAACATGATATGCAAACACCAGTGTCTGTAGCATCCTC
GACATCTGAGGAAAGGGATTCCTTGGATTCCATTTGTGCAAAGAATGGATATGACCTCCGCAAACTTCAC
AGATGACTATAGGAACTTCTTAATCTCCTCAAGATCAGCCATCTTCCCCAACTACAGAAGATGCTACACA
CTCTTCCAAATATGCACAAAGGGTTTCCAGTCCTTCTTTATACCCACAAACTGACACAGAACAACTGCCA
AATACCTAAAAGCCTTTCAATTTTACCTTATCTCCTGAAGGGGCCTTGGAACCTGTTTTGCCTATCAAGC
AGGGTAGGGAACCTGACACTTCAATACTTCAATATGAAAGTCTCTTTCCATTTTTCCTGCAGAGGAAATT
TTTCTTGGAACTTACACAGTTACACAACGATGTCTAGAACCTCCTTATCTGCACATGAGTGTCTCAGACC
TCTCACATATGCCACTGTTTCTCTAGGAGAGGTCACATCTCAGAGGTAGCTCTAATACATTCCCCCCATT
CTGACATCACAGTCAGTATTTCCACATATATACACGATACATTAAGACCTTCCTCATGTGAGAAGGATGT
CGTAGGATCTACTGCATCTGAACAGCATGCTTTACAACTATCCCCATCTACCCAATTAGATTTATTTCAC
ATGTCCACTCTGTGGAGAAATACTTGACATTCTCCATATACCAAATTGGGCCACAGGCATCGAGTTTCTA
GAAACAAAGGGTTAAGATTTTATCCTTTTGATGGAGTCTTTAGAAATTTCTTCTCTAAGGGAGACAGTTT
CAACCTTCCCCCTTCTGCCAAAAGGGATCTTGTGCCATCTTCTGCTGACAAAGAGACACCAAAAACTACA
ACTACTCCTCAGGTGAGACTCACACATTCTCCATCTGTCCAAAGGGACAGCGAATTTTCAAAAAAGACTA
AGGATTTGTGGAAAGTTGCCAATCCTTACAAGGGCATGCCGGACATTCCATATTGTCCCAAGATGCTCAA
GTAACTCCTCCTTCAACTGAAAAGGCATGTTCACCATCTGCCCTAGGTTTCAGGGAATTTCTTCACCCCT
CTCTAGTGCTACAGAAAGTGTTCTCCATGCTCAAAGTGATTTGTCATTGTGCAAATTACACTTCAAAGAT
ACAAAACCATTTTTTAATACTTACAAAGGTCTAAAGGACAGTCCACATCGAAAAAAAAATCATGTAGACC
TTGTGCCATGAGCACAAGTATATGAAAAAATTTCCATGTCTTCTAAAGCATCTAAACATCAACCTGGCTC
TAGCACTCATTCTGGGAAACATTTACCATCAGCCATACAATCCCCAGGACCATCAAAATCTAATAAGGGG
TATCTAGAAACTTTACCATCTGGAAAAAGGTCTTTAGGATGTTCAGCAACTTCTCCATGAGCTTGGTGAT
CCCATAGAACAAAAGAATTAAAGCCATCTTCCCAGGGTGTTTTCCCAAGATCCACATATTTCTTGTTTAC
TTTTATGCCAAGACAGAAGGCCAGCTTCCTTCTCCCCATCTCTGATATCTTCATCCTCTTTGTTCTCCCT
TCCAAATGGCTGTTTATTCTGAACAGAAGGATAATTGGTAAATCCTAGAGGTACTGAAGGAATATCCGAG
GTGCAGTTGAAGACACGACAACACTTTTGACATCACAGAAGAAGCTGGGGCTCTCCAGGATGTAAGGGAT
TTTTCAGGGAGGGCCTAATGATGATATCACAGAGAATTGCCATGGACTACCTGCTGAACTGCTTTACTAA
CGTTGAGTAGATTCAAGGGTGCACTTTACAGGAGTGTCTCCTGTGACACAGTGGAAAACTATACATACTG
TATCTCTAAAGCTAGGGAATTCTCTTGGCTTCCTTAATGATTACATGCTCTGAATGGTGAAAGATAGCTA
GGGACGAGGCATTGGTAGAAAAGATTTAGGAACCTAGAGTGGAGGAGATTAATATGGATAATAATTTTAT
TCCCAGGTCCATTCCTATGGCCTATAGTTCAATTTTCTCAGGTTTATCAGTTTCCCAAACACTAGGATTT
TCCCTATAGTCCAGTAATGGAATGAATATTATATTATATTTTTTTATTGTACATTCCATGGTAGGGGACT
TTATAATATTCCAGAATGTGTACTCAAAAATTCTTTTTTTCAATTCCATATCTGCAATGATTTTTGGCAA
CAGAAGTGGCCCAATTATAGAATGAGCATAACAGTGTAAATACTGTATACATACTTCAATGACACACTCC
CAAATCCTTATTTTATCAAAAAATTACCAGACATTAATAAATGAAAGTACCACATGGACTATTTAATTCG
TTTCTCTAGTCCCACTTGATATCAGTTCTGCAATATCTACCTTCCTGTGTTTCATTGCCATACTTGAGGG
TTTGGATATTTTACCATGATCGTTATTAAAGTCAAACATAAGATATAGGAGGATGGGATGCGAGAGGAAT
GACTTGAGGACCAGTGAAGCCTCAATATAAGTAGTTTCAAAAGAACAGGATGGAGTCTAATTGGTGTTGC
CATTTGTGGATTCTACAGTCTTGACCTAGATGCGCAGAATTCATGTTAAAATTCCAGCTAAAATTATAGC
TGTAGGAGCCATCAAAAGTACATATACATACATCAGCCACCGAAACTACACAAGACTGATGGAGGTAAGA
AATGCATTCTGTCAAATATAGATATTTCCTGAGAGACACAGCTAGATTATACAAATGCAGAAGTGAATGC
TAGTGGCATACCAGTAAACTGGAAATGGACTTCTTTTTTTTATATTTTAAAAAAAGATTACAAGAGCTGA
AGGGCTTTAACGCTATAAGAACAACAATGCCAATGAACCAGAGCTTTCTGATACTAGAACAATATTCAAA
GAATGTACATGGACAGAGCTATGGCTCCAACTGCATATGTGGAAGAGGATGGACTTCGTGGGCACCAATG
GAAGGAGAAGTCCTTGGTCCTCCCTAGGTTTGACTCCAAGTTCAAGGTAATGTCAAGGGGTAATAAGGAG
GGTTATAGTAGAAGGGCAGGGTAACCAGTTAAAGATCTTTTAGGCAGGAAACTGGGAAAGGAAATAACAT
TTTAAATGAAAATATAGAAACATCCAGTTAAAAAAGCAAAAAAATTTCCAAAATAATGAAAGATATTAAG
TAAAAGTAAACTGCCAACTAATTATACCTATTGACTTGGAAATCTACAATGATAGTCAGAGTAATACAAA
TGGTAAGACTAAGATGATGATATCTGAACTAGAGCACTTCTCTCTCCCAGATAGAAGTATCAGACAGAAA
CTGCACAATAGGTATCCAAAACATTGAAGAATAAACTCTGAGCTGAGGACATAATGCTTGTCCATCCCGT
CTTCCTTAGTAACTTTCTCTTTTTGACAAAAAGTATAAAGTCCATGACCTGTCAGGGATACAACTGTGCC
ATTCACAACACTTGGCTTTGGAATAAAGAAATGAATGATATAAACTCTCTGACTTCCAGAAAGCAAAAGA
ACAGGGAAGTCCAGATGCTTCTGAGAGGCTCCCGACTCCTGATTCCCTTATGTGGAAGGCGAAGATAAAG
GCTATCTCTTCAGAGTTACCCCTCAACACCTAACAAGGACATACTAAGCTTTCCAAAGCACCACATATTT
TTCCTTGTTTTTTTATACCAAGACAGATGGCCAGCTTCCTTCTCTCCATTTCATATCCTTCATCCTCTTT
TTTCTCACTTCCAAATTGTCTCTGAATTAGGCCAAATAGTAAACCTTAGAGGTATTGAAGGAAAATCGGA
GAGGCAGTTGCAGTCATGACAACAGAAGGAGCTAGAGGTCACCAGATTATAAGAGAGTTTTCAGGGAGGT
TCTAATGATAATGTCACTGAGCACTACCGTGATCTACATGCTGAACACTTCCTTACATTGACCAGATTCG
AGAGTGTCCTTACCAGGTATGTCTCAGGAAACACAGTGGAAACCTGTATGTACTACATCACTCTAAAGTA
GAGACTTCTCTCTGCTTCTCTAGTCGTTACATGCTCTGAATTTAGAAAGTTAGCCAGGGGCTTAGCATGG
GTAGAAACGATTTAGGAACATGGAGTGTAGGAAATACTTCTAGATAATATTTTTATTCCCAGGTTCATTC
CTGTGACATAAAGTTCAATTTTCTGTGTTTTCTCTCTATCCCAAATGCCAGTATTTTCTCTACAACCTTT
AATTGAATGAATATTGTATTTCAATTTCTTACTGTAAATTCCTTGATAGGGGACTTTGTAAATGTTCCTC
ATTGTGTAATCAAAAATTCTGTTTTCCAATTAAATTTTCTGCAATGATTTTTGTCACAAAGGGGGCCCAG
CTATAGAATGAGTACAACACTGTAACTACTGTGTACCTATTTCAAATGATGAATTCCCAAATCCTTTTTT
TTTACCAAAAAAATTACCAGACATCAGGAAAGCAAAGTATAACATGGATTTTTTAATTCGGTTCTCTACT
CCCATTTGATATCAGTACTACCCTATCTATCTTCCAGTGTTCCCATGGCCAGACTTGAGTGTTTAGGATA
TTTTACCATGATTCTTTCTTAAGGCCAAATGTAATCTACCAGATGATGGGCAGGGGAGAAGAATGGCTTG
AGGACCAGTTAAATGTCTACTTCAATAGGTTCATAAAAACAGGAGGGAGTCTATTTACATTGTCATCTGT
GAATTCTACATTCTAGACATAGTTGGGGAGAATCCTTGTTAACATTCCGCTTAGCAACGTAAGTGTAGAA
GCCTCCAAAATTATTTATATACATCAGCCACCAAAACTAGGTAAGATTGATAAAGCTAATAAGTGCATTC
TTCCAGGAACTCGATAAATATATTTACTGAGAGACACAGATACAGCATGTCAAATACAGAAGTGAATGCT
AGTAGCAAACCAATGACCTGAAAACAGACCTCTTGTAGGTAAATATTGAAAAAGGTTAGAAGAGCTGAAG
GTGATTTCAACCCCATAAAACAACAATGCCAATAAACCAGAGCCTTCGGATACCAGAACAATAAACAAAG
AACGTACATGGACTGATCTATGGCTCCAAATTCATATGTGGCAGAGGATGGCCTTTTTGGGCAAAAATGG
TGATGATGCCCTTGGTCCTCCCAAATTTGTCTCCCAGTTCAAGGGAATGTCAGTGGACAGAAAGTCTGGT
TATAGAAGTAAGAAAAGGGAACAGGTAGGATCTTAAGGGAATAAACTGGGAAAGGAATTAATATTTTAAA
TGTAAATATAGAAAACATCCAGTTTAAAAAAAGCAATACAATTTTCTAAAAAATATGAATGACATAAAAG
AAAAGAAAGATGCTAGGTAATCACGTGTATTGTCTAGGAAATCTGACGTGGTAGTCTGAGTAATACTAGC
AGAAAGACTGAGATGATCAAGTCTCAACTAGAAGCAGTTCTCTCTCCCATATATCAGTGTCAGACAAAAA
GTGCACTATAGATATCCAAAGCATGGAGTATACTTGGAGCTAAGCATACAATACTTGTTTTTCCCTTCTT
CCTTTTGTCCTTTTCTTCTTGAAAGTGTATAAAGGTCATGAGTTTTGAGGAACACAAAAATGCCCTACAC
ACACTTGGCTTTTGGAATAAAGAAATGAATGATATAAACCCACTGTCTTCCAGGAACCAAAAAAACAGAA
AAGTCCAGAGTGTAGGTAGTTCTTATAGACAATATTTTTATTCACAGGTCATTCCTGTACACTCTATCTA
GTTTCCAGTGTTTGTATGCCCAGACTTGAGTGTAGCATGATTTACCATGATTCTTTCTTAAGGTCAAATG
TAAGATACTGGAAGAGTGGCAGGGAGAAAAATGTCTGGAGGACAAGTTAAACATCTTCTTTAATAGGTTC
ATAAAAACAGGAGAGAATCTATTTGAAATTGTCATTTGTGAATTCTATATTCTTGACATAGTTGGGCAGA
ATCCATGTAAACTTTCCACTTAAACACTTAGATGTAGGAGCCACCAAATGTATATGTGTACACATCAGCC
AACAAAGCTAGATAAAATTGATGAAGGTAAGAAGTGCATTCTGCCAGTAACTGGATATAAATATTTAGTG
AGAGACACAGATACAGCATGTCTAATACGGAAGTGAATGCTGGTAGCATACCAGTGAACTGAAAACGGAC
CTCCTGTTGGTAAATTTTAAAAAAAGGATTAGAAGTGTTGAGGGGGCTTTCAGCCTCATAAGAAAAACTA
TGCCAGTTAACCAGAGCTTTAAGTTACTAGAGTAATATACAAAGAATGTACATGGACTGACCAATGGCTC
CAAATGCATTCGTTAGTGAGGATGGCCTTTTTGGGCAACAATGGAAATGAAGCCCTTGGTCCTCCATAAT
TTGTCTCCCAGTTCAAGGGAGTGTCAACACACAGAAAAACTGGTTAGAGAAGTAGGAAAAGTGAACAAGT
AGGGATCTGAAAGGCAAGAAACTTGGAAAGAAAATAATATTTTAAATGTAAATATAGAAACATCCAGGTA
TAAAAAGCAAATAAAATTTGCTATAAAGAGAAATATATAAAAGAAAAGAAAGCTGCTAAGTAATCACACA
TATTGACTCAGAAATCTGAAGTGGTCTTCAGAGTAATATTAGTGGAGAGACTGAAATGATGAAGTCTCAA
CTACAAGTACTTCTCCTTTAGAGATATCAGTGTCAGACACAAACTTCACTATTGATATCCAAAGCATGGT
GGAATTTACTCGGGGCTAGGGACTCAATACTTGTTTTTCACTTCTTCCTTAGGACTTTTACTTCTTGACA
AAAAGAGTAAACGTCATAACCTCTCAGGGAAACAAATATGCCCTTCACAACACTTGGGTTTTGGAATAAA
GAAATGAATGATATAATCTCACTGACTAGAGAAACCATAAGAACAGGGAAGTCCAGATGTTTCTGATAGG
CCCCCAGGTTCTGATTTCTATATATGAAAGTCTCAGATCAAGGCTATCTCTTCAGAGATACAACTCAACA
CGTACCAAAGACTCACTGAGTTTTCCCAAAAACCACATATTTCTTCCTTGTTTTTTATACCAAGACAGAA
GGCCAGCTTCCTTCTCTTCATTTCCAATCTCTTCATCATCTTTGTTATCACTCCCCAATTTGCTCTGAAT
TTGAGACCAATTAGTAAACCCTAGAGATACTGAAGGATTTCTGAGAGGCAGTTGCAGTCAAAACAGCAGT
TGTGACATCACAGAAGAAGCTAGGGCTCTCCAGGTTACAAGAGAGTCTTCAGGGAGGGCCTAATGGTGAT
ATCAGTGAGAAATGCCATGGCCTACAGGGTGAACAGTTTTCCTTAGACTGACATGATTCCAGGGTGCCCT
TTCTAGGTCCATGTCCTGTGGCACAGTGGAAACCTTTATGTACTCCATATCTCTGAAGCTAGAGACTTCT
CTCTGCTTGACTAGCAGTTACATGCTCTGAGCGGAGAAAGTTAGTCAGGATATTGGCATGGGTAGAAAAT
ATTTATGAGCATGGAGTGTAGGTGATTCTTCTAGATAATATTATTATTCACAGTTCATTCCTGTGACATA
CAGTTCAATTTTATTTGTTTTCTATGTTTCCCAAATACGAGTATTTTCCCAACAGACCTATAATTGAATG
AATATTGTATTTCAATTTCTTATTGTAAATTCCTTGTTAAGGGGTGTGTAAATATTGCTCAATGTGTATT
CAATAATTCTGTTTTCCAATTCCATTTTCTGCAATGATTTTGGTCACAAAGGAGGCCCAGATATAGAGTG
AGTATAACACTGTAAATACTGTATACCTACTTCAAATGAAAAACTCCCAAATCCTTATTTTAACAAAAAA
TTACCAGACATCAGGAAAGCAAAGGAAAACATGAACTTTGGAATTTGGTTCTCTAGTCTCTTTTGATATC
AATACACTCTGAGCACCTTCCAGTGTTTGCATGCCCAGACTTTAGCATAGGATGATTTACCTTGATTCTT
CTTAAGGCCAAACATAAAATACCCAATGATGGGTAGGGAGAAAAAAACCTTGAGGACCATTTATACATCT
ACTTCAATAGGTTCATAAAAACAGGAGAGAGTCTATTTGAAATTGTCATTGGTGAATTCTACACTATTGA
CATATTTGGCCAGAATCCATGATAACTTTCCACTTAAACACTTAGGTGTAGGAGCCACCAAAAGTATATA
TGTATACATCAACCAACAAAACTAGATAAGATTGATGATGGTAAGAAGTGCTTTCTGCCAGGTACGAGAT
ATAAATATTTACTGAGAGAGACAGATACAGCATGTCAAATACAGAAGTGAAAGCTGGTAGCAAACCAGTT
CACTGAAAACGGACCTCTTGTTGGTAAATTTTGAAAAAGAATTAGAAGAGCTGAGGTTGCTTTCAACACC
ATAAGAACAACTATGCCATTGAACCAGAGCTTTTTTGTACTAGACCAATATAAAAAGAAAATACATGGAC
TGACCTATGGGTCCAAATGCATAAGTGGCTGAGGATGGCCTTCTTGGGCAACATTGGAAAGAGAGGCACT
TGTCCTCTCTAGTTTGTCTTCCAGTTCAAGGTAATGTCATGAGGCAGAAAGGCTGGTTAAAGAAGGAAAT
GGAATGGGTAGGGAACTTATGGTCAGGAAACTGGAAAAGGAAAGAGTATTTTAAATGTGTATATACATAC
ATATATATAGAGAGAGAGTTAAAAGTAATTAATTTTGCTAAAATATAAAAAAGGAATGATATAAAAGAAA
ATAAATGTGCAAAGTCATCACAATTATTGACTCGGAAATTTAAAGTCGTAGTCATAGTAATACTAGTGGA
AAGACTGAGATGATGAAGTCTCAACTAGAAGAACATACTCTCCCAAATATCAGTGTCAGACACAAACTGG
ACTATAGGTGTCCAAAGGACAGAGGAGATTACCTTGAGTTAGGGACAGAATACTTGCTTTTCCCTTCTTC
CTTAGGATCTTTTCTTCTTGACAAAAAGAGTAAAAGTCATGAGCTCTCAGGAAACAACTCTGCCTTTCAC
AACACTTGGTTTTTGTAATAAAGAAATGAACGATATAATCCCTCAGGAACCATAAGAACAGGGAAGTCCT
TTTGCTTCTGAGAGTCTCCAAGCTTATGATTCCCTTATGTATAAGGCTCAGATTAAGGCTATCTCTTCAG
CGATAACACTCAAGCCCTACAAAGGACTCATTGAACTTTCCAAAGGACCACATATCTCTTCCTTATTTTT
TATACCAAGACAGAAGGCCAGATTCCTTCTTTCCATTTCCAATCTCTTCATCCTCTTTGTTATCACACCC
CAATTTGCTCTGAATTAGAGGATCTTAGTAAAACCTATTGGTACTGAAGGAATATCTGAGAGGCAGTTGC
AGTCACGACAATAGTTATGACATCACAGAAGAAGCTAGAACTCTCCAAGTTACAAGAGAGTTTTCAGGAG
GGCCTAATGATGATGGCACTGAGAACTCCTTTGGACTAACTGCTGAACACCTTTCCTTACATTGACCAGA
TTCGAATTTGGACTTTCCAGGTATGTCTCCTGTTACACAGTAGAAAACTATACATAACCCATCTCTCTAA
AGCTAGAGACTTCTCTCTACTTCACTAGTGGTTACATGCTCTGAATGGGGAAAATTAGACAGGGTAGAAA
AGATTTAGGAACATGGAATGTAGGAGATAATTCTAGATAATATTTTTATTCCCACTTTCATTCCATTCAT
ATATAGTTCAATTTTCTGTGTTTTCTCTGTTTGACAAAGGCCAGTATTTTCCCTACAGACCTTTAATTGA
ATGAATATTGTATTTCAATTCCTTATGGTTAATTTCTTGATAGGGGATTTTGTAAATAATCCTCAATGTG
TACTCAATAATTCTGTTTCCAATTCCATTTTCTGCAATGATTTTGTTCACAAAGGGGGCCCAGCAATAGA
GTGAGTATAACAGCGTAAATACTGTATACCTACTTCAAATGATACACTCACAAATCCTTATTTTAACAAA
ACATTACCAGATATCAGGAAAGCAAAGGACAACATGGACTATTGAATTCTTTTATCTGGTCCCATTTGAT
ATCAGTACTACACTATCTAGCTTCCAGTGTTCCCATGGCCAGACCTGAGGGTTTAGGATGTTTTACCATG
ATTCTTTCTTAAAACCAAAAGTAAGATACCAGATAATGGGCATTAAGAAGAATGACTTGAGGACCAGTTA
TACGTCTACTTCAATAGGTTCATAAAAACAGGACGGAGTCTATTTGCATTGTCATTTTTTAATTATACAT
TCTTTTAGTTGGGTAAAATCCATGTAAACATTCCACTTGACGAAATATGTTTAAGAGCCACCAAAACTAT
ATTTGTACTCATCAGCCAACCAAACTAAATAAGATAGATGAAGGTAAGAAGTGCATTCTGCCCGGAAACA
GATATAAATATTTACTGAGAGACACAGATACAGCATGTCAAATACAGAAGTGAATGCTGGGACCAAACCA
GTGAACTGAAAACGGACCTCTTGTTGGTAAATTTTGAAAAAGGATTCGAAGAGCTGAAGGTGCTTTCAAC
CCAAGAAGAACAACAATGCCAGTGACCAGCGCTCTCTCATAATAGATTTACAAAGGAAGTACATCGACTA
ACCTATGGCTCCAAATGCATATGTGACAGAAAATGGCCTTTTTGGACAACATTGGAAAGGGAAGCCCTTG
TATTCCTTACTTTGTCTCCCAGTTCAAGGGAATGCATTGCGGCAGAAAGGCTGGTTTGAAAAGAAGGAAA
TGGAACGGGTAGGAACCTTATTGGCAGGAAACTGGGAAAGGAAATAATATTTTAAAAGTAAATATAGAAA
CATCCATTTATAAAATCAATAAATTTTGGTAAAAAATGAAAAAAGAATGATATGAAAGAAAGAAAGCTGC
CAAGTAAAAAGACATATTGATGCAGAAATCTGAAGTGTTGTTCAGAGTAATACTAGTGGAAAGACTGAGA
TGATGAAGTCTTAACAACAAGTACTTCTCTATCCCAGATATCAGTGTCAGACACAAACTGCACTATAGGT
ATCCAAAGCATGGAGGAGTTTACTCAGAGCTAGGGATACAATAATTGTTTTTCCCTTCTTCCTTAGGACC
TTTTCTTCTTGACAAAAAGACTAAAGGTCATGAGTTCTCAGGAAAACAACTGTGCCCTTCACAACGCTTG
GCTTATGGTATAAAGAAATTAATGATATAAACTCTCTTATTTCAAGGAACCATCAGAACAGAGAAGTCCA
GATAAGAAAAGAGACGTGCAGATGCTTCTGAGGGTCTCCCAGCTCCTGATTCCCTTATGTGGAAGACTCA
GATCAATGCTATCCCTTCAGTGATACCACTCAACCCCTACAAAGGACTCACTGAGCTTTCCAAAGGACCA
CATATTTCTTCTTTGTTTTTTATACCAAGAATGAAGATCAGCTTAATTCTCCCTATTTCTGTTCTCTTCA
GCCTCTTTGTTATCACTCCCAAATTTTCTTTGAAGTAGAGGCCTATTTGTAAACCCTAGAGGTACTGAAA
GAATATCTCAGAGGTAGTTGCAGTCACAACAACACTTGTGACATCACAGAAGAATCTAGTGCTCTGCACG
TTACAAGAGAGTTTTCAGGGAATGCCTAATAATGATGTCACTGAAAACTGTCATCTCCTACCTGATGAAT
ACCTTTCCTTACATTGACCAGATTCAAGTTTGCACTTTAAAGCTATGTCTCCTGTGACACAGTGGAAACC
TTTATATACTCCTCTCTAAAGCTAGAGACTTCTCTGTGCTTCACTAGTGGTTACATGCTGTGGGGCTTGG
CATGGGTGAAAACGATTTAGCAACATGGAGAGTAGGAGATTCTCCTAGGTTATATTTTTATTCCCAGGTT
CATTCCTATGACACACAGTTCAATTTTCTAGGTTTTCTCTGTTTCCCAATGACCAGTATTTTTCCTATAC
ACATATAATTGAATGGATATTGTATTTCAATTTCTTATTGTAAATTCCTTGTTAGGAAACTTGGTAAATA
TTTCTCAATGTAGTCAAAAATTCTATTTTCAAATACCATTTTCTGCAATGATATTGTCACAAATGGGGCC
CAGATATAGAGTAAGTATAATAGTGTAAATTCTGTGTACCTACTTCAAATGGTAATCTCCCAAATTCTTA
TTTATCAAAAAATTACCAGACATCAGGACAGCAAAGGACAACATGGACTTTTGAATTCTGTTTCTTGTCC
CATTTGATATCAGTACTATACTCTCTAGCTTCCAGTGTTCCCATGGCCAGAATTGAGGGTTTAGTATGAT
TTACCATGATACTTTCTTCAGGCCAAACGTAAGATACTGGATGATGTGCAGCGAAAAGAATGACCTGAGG
ACCAGTTAAACGTCTACTTCGGGGGTGGGGATTTACCTCAATGGAGAGAGCTTGCCTAGCAAGCACAAGG
CCCTGGGTTCGGTCCGCCGCTCTGAATAAAAGAGAAAAAATAAAGTCTACTTCAATAGGTTCATAAAAAC
AGGGGGAGTCTTTGAAATTGTCATTTTTGAATTCTATATTCTTGGCGTAGTTGGTCAAAATCCATGTTAA
CTTTCCAATTAACTTCATAGGTGTAAGAGCCAATAAATTATATATGTATACATCAGACAAAAAAAAAAAA
ACTAGATAAGATTGATGAAGGTAAGAAGTGCATTCTGCAAGGAACTTGATATAGTTATTTACTGAGAGAC
ATAGATACAGTGTGTCAATGCTAGTAGCAAACCAGTGTACTGAAAACAGACATATGGTTAAATTTTGAAA
AAGGATTAGAAGAGCTGAAGGTTCTTTAAACCCCATAAGAACAACGATACCAATGAACCAGAGCTTTTTA
TAACTAGACCAATATACAGAGAAAGTATATTGACTGGCCTATGGCTGCAAATGCATATGTTGCAGAAAAT
GGCCTTTTTGGGCAACATTGGAAAGAGAAGCCCTTGTCCTCCCTAGTTTGTCTCCCAGTTCAAGGCAATG
TCATGCGGCAGAAAGTTTGGTTAGAGAAGAAGGAAATGGAACAGGCAGGGATCTTATGTGCAGGAAACTG
GGAAAGGAAATAATATTTTAAAGGTATATATAGAAACATCTATTTGAAAAGCAATAAATTTTGTTTAAAT
ATAAAAAAATGAATGATATAAAAGAAAAGAAAGCAGCAAAGTCATCACAAATATTGACTTGGAAATCTGA
AGTGGTAGAGTAATACTAGTGGAACGACTGAGTTATTGAAGTCCCAAATAGAAGCACTTTTCTCTCCCAA
ATATCAGTGTCAGACACAAAGTGCATTATAGGTGTCCAAAGCATGTACGTGTTTACCTTAGTTAGTGACA
CAATACTTGTTTTTCCCTTCTTCGTTAGGACCTTTTCTTCTTGAGAAAAAGAGTAAAGGTCATGAGTTCT
CAGGAAAACAACTGTGCCCTTCACAACACTTGGCTTTTGGAATAAAGAAATAAATGATATAAACCCTTTT
ACTTCCAGGAACCATAAGAACAGGGAAGTCCAGATGCTTCTAAGAGCCTCACAGTTCCTTATTCCCTTAT
GTAGAAGGCTCAGATCAAGGATTTCTCTTCAGCGATCCCACTCAACCCCTACCAAGGGTTCTCTGAGCTT
TCCAAAGGACCACATATTTCTTCCTTGTTTTTTATACCAAGATAGAGGCCCAGGATCCTTCTACCCATTT
CGAATCTCTTCATCCTCTTTATTATCGCTCCCCAATTTCTCTGAATTAGATGCCAAATAGTAAACACTTT
CCAGGTATGTCTCCTGTGACACAGTGGAAACCTTTATGTACTCCATCTCTCTAAATCTATAGACTTCTCT
CTGCTTCACTAGTGGTTTCATGCTCTGAATGGAGAAAGTTGTTCAGGGGATTTGCATGGGTAGTAAAGAT
GTAGGAACATGGAGATTCTTCTAGAGAATATTATTATTCTGTATGTGACACGTTTTTTCCTCTGACATAC
AATTCAATTTTCTAGGTTTTCTCTGTTTCCCAAAGTCTAGTATTTTCCCTACAGACCTTTAATTGAATGA
ATATTGTATTTCCATTTCTTATTGTAAATTCCTTGAAAAGCAACTGAAGGCAGCTGCAACATGCCAGGCC
ACAAAGTTGGTGCTGATTTCTGCCTTCCACCCTCCCAGTGGTGAGCTCTCTTTTTAGAAAACTATTCCTT
ATTTGTCTATGCCTGGGTGGCCTGCTAGATTCTGCATTTTGACAGCCTATCTGTATGACCCACTTGCTTG
CTAGGATTGGCCAGCGCTAGCTATTTAAGTGTGGTGTGGGGGTTCCCTGGGGTCAGAAGATTGTACCAAA
GTTCCTGAATAAAACTGCTCGAAGAAGATCTTCACTATTTGTGTCTTCCTTGCTGGTCGAGGTTGGACGA
AGCAAGTGGTGGCCCGTACAGGGACCTCCTGATATCAGAACTTCTTGCAGTCTGGGTATCACTGGAAAGT
TCCCAAGGTAAGGTGGGACCATAAGGGCCGCAGGAAATAAGTCGTTATAAATTCTCAGGGTATTTAACAA
GAAAGTTCTCCATAGAAACAAACTGAAATTATGAAGACGCTTGGTGAATTTAGCCACAGCAACCTAGAAC
ATTTTGGTCATGGGGACCTCCCAGTTTCATCCAAATTTTCTGGCTCTTCAAGAGCTGTTTGAACATAAGA
AACTAAAAATAAAAAGGAGCACCATAGAGAGATTTTTGTGTGAATGCGATGTCATTGCCCCCTGGTTCCC
AGTCTCTGCTAATCTTACTGTGGCAAGTTGGGAAAAATTAGGGAAAGACCTTGATTTTGCATGGGAACAG
GTGTCTCTAAGACCTGAGGTCCATCCAGTGTGGCGCTTAGTCCATAGTTGTGTTGAGGATCAAAAATGTT
GTCAGGAAAATATAGAGAAGGGGCAAGCTGCCCACGAAATGCTTCAAGAGGAAGGTTCAGAAAACCAGGG
AAATAAAAAAAAAAAAAAAAAAAAAAAAAAAAAAAAAAAAAAAAAACAGACTCAGAAAAGACAGATACAG
TGGAAGAAACAGACGAAACAGATTAAGAAGAAGAAAAGGAAAATGCCTAAAATGGTGGAGGAACTTCCTG
GGAGGTTCCCCTCAGTTCCTCCTCCCTGCAATGTTGTAGAGGGAGGAAATGGAGTTGCGGGTACAGGGCG
CCCTCCTGTGGTGAACAACAGCACTGTGCATGTGCAGGGTTTGCAACTGGCATCAGCTGGTTGGTAATAT
GCTAATGAGGGAGCAGCACCATGCTAATGAGGTCATTCATGCTCCACCAATCCCTGAAGGACAGTTAGCA
TAGCCTCAGCTGCTGTATATATGAGGTGAGAACTCTTGCTGCTTGAGGTCCCACTGTCCCTGTTAAAGAG
ACCTGTACAGTAATGGCTTGTTCGCAGAAGAATCCTGTTGCCGCATGGTCCTTCTTGCTGGGGAGACATT
GGGCGTGCAACAAATGGGAAGTACATTCTGCCCAGAAGTGTGGGACCCAGTCAGCACAGAACTGCATCTG
GCCTATCCTGTTTATGTGGATGCTAATCAACAAAGGTATAATGAGCCTTTAGATTTTAAGGTGATCAAGT
TCCTGATAAAATCAGTAGGACATATGGCATTATGGCCTCATTTACCATACCTCAGACTGAGGTCTGACAC
AGATTTTGCATGACTCCTAGTGATTGGATTAAACTTGCTCAGGCCTGTCTCAGACTGGGACAGTATTTGG
ACTGGAGAGCTTTTCTTATTGATTTTCCCAATGAACAAGCTGCCTCTAATTTGGCAGCGGGGTGGGGGGC
AGCCAGACTGTCTGGGATGGAGATATGCTGCTGGGTCAGGGACGGTTTGCCAATGCTCAGACAGGGTATC
CAGGACAGGTTTACCAGCAGATTAATGAAGTTGCAACCAAGGCATGGAAATCATTACCTAATAAGGGAGA
AGTGAGTGGAAACCTCATCAAGATCCTTCAAGGACCTATGGAGCCATTCTCTGACTTTGTAGCCCGATTA
GTGGAAGCAGCAGGGAGAGTCTTTGGTGACCCCGATACGGCTATGCCCTTGATTAAACAGTTGGTATATG
AACAGTTCACAAAGGAATATCGAGCAGCTATCATTCCGTACAAGTATAAGGGACTTGAAGCTTGGATGAA
GGTCTGTAGAGAAATAGGGGGACCTTTGTATAATACTGGACTTGTGGATGCTGTTATGCAGATGACGCAG
AGAAAAGGAGGAAGTTCAGGAGTGTGTGTTAAGTGTGATCAACAGGGGCACCTAAAAAGGCAATATGAGA
AAGGAGAAGTCTATTCAGTATAGGAATTGGCCAATGCCGAAGGCAACAAGGTTTGTGCCCCAACTCCAAA
AAAGGGAACCATTGGACTCATGAGTGCCACTCAGTAAAAGACATCAATGGGAAGCCTCTTAGCTCGGGTT
TTGGTGTAGCAGGTCCAAAAAATGGACAGCCGGGTCTAAGACACCAGGACCTACAAATATATGGGCCAGT
CGAGAATCAGGATGAAGAACAGAGTCACGAGATATGACATTCCTTTCGCCATCCGAGAGGACAAGGTGAG
CCACTTAGTGCTCCACAGGACTGGTCCTCTGCTGCACCAACAGACACGAGCTAACTCCTAGAATGGGGGT
CTAGTTGACAGAAACTGATTTTAAAGGACCCCTTGAACCTGGGCCAGTAGGGTTACTTATAGGGAGATCA
TCTACAGATTTAAATGGACTACATGTCCATCCAAGAGTTACTGACCCAGATTATACCGGGATAGTCAAGA
TCATGGTGGAATCCCTGAAAGGGATTACTGCCATTTCCCCTGGGGAGAGAATAGCCCAAATATTACTTTT
ACCTAGCTTTATGAAAGATTTGTAGACCACTCTACTGGGAGAGGAGAGAATGGTTTCATTTCCACAGTCT
CCAACATTACATTTTTAGCCTTGGGTTTAAACCAATGCCCAGTAATGGAGCTAAGGGTAGATGGCAAAAG
GATCTTAGGACAGTTGGACAAAGGGGCTGATAGAAGTATAATAGCTAAGAAAGATTGGATCTCTGGATGA
CCAGTACAGGCCTCATCTCAAACATTAAAAGGTCTCGGTTATGCAAGAGCTGCTGATATGAGTGCAAGAC
AACTGAGTTGGAGAGATCAGGAAGGGCATTCAGGAGTTATGCAACCCTATGTGTTGGATTTGCCCATTTC
CCTTTGGGGGAGAGATTTGATGAAAGATATGGGTTTCAAATTGACCACTGAGCATTCTGAAACTTCACTA
AAGATTATGAAACATATGGGCTACTTTCTCGGTAAAGGAATAGGGAAACAAATGCAGGGTAGGACTAGCC
CTATTACTGCCCAACAGAGAGAAAAGTATCAGGAACGGGGTTTTTCCATGGGGCCGCTGAGGAAGCGTTC
CCATTACCTGGAAAACAGAGGAGCCTGTGTGGGTTCCTCAGTGGCTGCTTTTTCTGAGAAGCTTTCCACA
GCTAAAGCTGTCTACCAAGCATATAAAACCATCAGTATTACCTTAGAATACCCCAATATATGTGATTAAA
AAGAAGTCAGGGAAATGCAGACTGTTGCATGATTTACGAGTTATTAATCAACAGATGCAAAACATGGGCC
CAGTGCAACTCGGGCTTCCTCTATTATCCTCTCTGCCAGACTGTTGGCCTGTTGTAGTGATTGATATAAA
AGATTGCTTTTTCTCATTAAAACAGAGACTGAAGTAACACCCATTCAGAGCCTGCCCCACATGTGGCCCA
TACATATACAGCCACCCAATTAGACAAGATGGATGAAGCAAAGAAGTGCACACCGACAGGAGCTGGATGT
AGATCGCTCCTGAGAGACCCAGCCAGAATACAGCAAATACGAAAGCGAATGCCAGCAGCAAACCACTGAA
CTGAGAATAGGTCCCCCGTTGAAGGAATCAGAGAAAGAACTGGAAGAGCTTGAAGGGGCTCGAGACCCCA
AAAGTACAACAATGTCAAGCAACCAGAGCTTCCAGGGACTAAGCCACTACCTAATAACTATCCATGGACT
GACCCTGGACTCTGACCCCATAGGTAGCAATGAATATCCTAATAAGGGCACCAGTGGAAGGGGAAGCCCT
GGGTCCTGCTAAGACTGAACCCCCAGTGAAATAGACTATGGGGGGAGGGCGGCAATGGGGGGAGTGTTGG
GAGGGGAACACCCATAAGGAAGGGGAGGGGGGAGGGGGATGTTTGCCCGGAAATCGGGAAAGGGAATAAC
ACTTGAAATGTATATAAGAAATACTCAAGTTAATAAAAAAAATAATTATATACAATCTACATATTCAGCT
CCAGTCTTACTGAGTAAAGAAAAAATGAGGAATTTCTTTTCTGCATCTTAAAAAAAAAAGATTGCTTTTT
TTTCTATACCGCTTTGTCCAAGGGATAGTGAAAGATTTGCTTTTACTGTTCCATCATGCAATCATGAAGA
ACCTGATCAACGACTAGAATGGGTAGTTTTACCACAGGGTATGGCCAATATTCCTATGTGTCACGTTTTT
GTGGTTAATGCCATTGTCCCAATAAGACAGATGTTTCCTGCGCTCCATTTTACATATGATATCCTTTTAA
CTGAAAAGAATGAAGAGATATTAGATTTAGTATATGGAAATTTAGTTAAATTGCTAGAAGGTAGGGGATT
TGATTATTGCCACAGAAAAGGTACAAAAGGGCAATTTTGTAAATTAATTAAGATTAAAACTATGTCCTTA
TACCATTATCCCTTAAAAGGTTGAATTGAGGAAAGAAAATCTTAAGACTCTTAATGAATTTGCAAAATTA
CTAGGAGATATTGATTGTGTCAGACGTCATTTAAAATTACCAAATTATGAATTAAAACCATTCTATAATA
CTTTAATTGGAGATTCAGCCTTGGATTTTCCTAGACAATTGACTAATGAAGCAAGGGAAGCTTTAAAGAA
GGTTGAAAAAGGATTACAAGGCACAATTTTACATCGATGGAAGGAGGGGGCAGACATTGTGCTATGCATT
CTAGACACCTACATGCAGCCCATAGGATTGTTGTGGCAAGATGGCCCTCTGCTTTGGGTTTATCCCAATG
CTTCTCCAACTAGAACAGTAGAATATTATCCTACAGCAGTTGCATGATTAACCCTGAATGGATCCTACAG
TGCATACAATAATTTGGTTTTTGCCAACCTCAATCATTGTGCCCTATAGAGGTCAGCAGATGAAGATCTT
GTGTGGTACTGTGGATGATTGGGCTATATTATGCTGTGGATTCCATAGAGTGATAGATAATCATTATCCA
TAACACTCTTGGCTATCCTTCTTATAGAACATCCCGTGATCTTTCAGTGTTCCTATACAGGTGGCACCAA
ACATTTTTACAGATGGATCCAAAAATGGATGTGGAGCTTATGTGATTAACCATTAAGAGCCAATTTTGTG
TCAATATCAACCCGGCTCTCCACAAATAATTGAACTCAAGATTGTGCAGGAAGTGTATAAAAATTGTTCC
TTTGGCTTTAATTTGCTCTCTGATTCATGATACTTCTTAATGCAGTTAAGATATTAGAAGTGGCTGGCCC
TATTAAAATTAGGAGCATGATATGCCAGTTGCTGAGCGAACTTCAGGAATTGATCTGAGAAAGAGGTCAC
AAGTTTTTTGGTCCAAAATATTAGAGCTCATAAAGCTATGCCTGTTCCTCTCAGTGAGTGAAATGATCTT
GTGGATAGATGTACCCTCATGGAGTTCATATTCTTAAGCTCATCATTGGATGAAGCCCAACAGTTTCGTA
AACAATTTAATGTACCTACTAAGACCTTAGAGCAGTAGTTTCATCTGTCCTGAGAAGATGCTCTTCAGAT
AGTTTTAGGATGTCAACCGTGTATCATTTTCACCATCCCCCTAGTGTAGGGTTTAACCTAGAGGCCTCTT
GCCCCTAAAGTTTTGGCAAATGAATGTAACTCACATGTCTGGATTTGGGACTCTAAAATACATTCATGTT
TCTGTGGATACTTGTTGAGGTGTCATTCATGCTACCCCTATGAGTGGAGAAAATGCACGAAATGTTGTTG
GACACTGCCTATAAGCCTGGGCTGCTTGGGGAAAGCCTCAACACTTAAAAACTGATAATGGCCCAGCATA
AACTGCCAAATCTTTCAAATTCTTTTATAAATGGATGGATGTGACATGACCTGCCTTATAATCCCCAACG
TCAAGGTGTTGTTGAGCAAGCACATCGTACCTTGAAGCAATGCGTAATTAAACAAAAAGTAAGAATAGGC
CATGGTAGAAGCCCCAAGAAACAGATATCCTTAGACTCTTTCACTCTTAATTTTTTTTTTTTTAATTTTG
GTTGATGACGGCCTTTCTGCCGCTGACCGACATCAGTGTCAGGCGGGCAAGTTGAAAGTTATGTGAAATG
GAAAGATCACTGGCTTATAGCATGGACCAGATCCCATTTTGGCATGGGCAAGAGTGTCTGTTTGTGTGTT
TCTTCAGGATCGGCAATAACCGTTGTGGGTCCCTGAACAATTGACCAGGAGGTGCTACAAGAATGATGAT
CCTGCTGTTGCTGACACTTCTCAGTGTGACCCAAATGCTGGTCCAAACGGAGCCCCGGTGGGGGATACTA
TCGGTGTTCCAAGACTCATGCCAATACGTCATGACTTTTAAGCCCACTCCTCTAATTTGGTTAAACAGTT
GTCAAGTTATCTTCTAGGCAATTGGACAGGAGAATTCGACGCCTTAATGGATCAGTTACATGTAGCCATC
CTGAAGATGAACTCCACACGTGCAGATGCTAGACTGGCTACAAGATTGTCATCTTTGATTGCTGCTGCTA
TGAGTCATCTGAGGGAGTGGGTGGGTATGTGAACCCTCGCTGGACTCTTGCTGCTGGTCTCCCTAGTGTG
CCTGTGGTGTCTATGTAGAATAAGGTTTGTTCAGAGGCGGCAAGAAGTTATGGTGGTACAGGAATTTGCA
GCCATTGAAGCAGGACAGTCCCTTCAAGCCTGTCTTAATTTCACTCAGAAGACCTTGTTGTACCTCACGC
CTGAGTATGTGTGAGTGACCCTACCCAGTGATGGGCAACCTACATTCTATCTATGGCATGTAAACTTGTG
GGAGATGAGGTGTCCTAAGACTGGTTTAATGAAGAGATGATCCTAAGACAGGTGGTTGGGGGGGGGGGTC
ACCATGCTCAATGATGCCTTTGCCTGCTTGATTAACTAAACAAAAAGGGGTTCCTATAGGCAGCTGCGAC
ATGGTGCACCTCAAAGATCGCACTGGTTTCCGCCTTCCACCCTCCCGATGGGGTGCGCTCCTTGTAGAAA
GCAAGTCCTTATTTGTCTATCCCTGCCTGGCCTGCTAGCTTCTGCATAGTGACAGCCTATCTGCATGGCC
CACGTTGCTTGCTGGGATTGGCCAGCACTTGCTATTTAAGTGTGCTCCAGGGGTTCCCTGTGGTCTGAAG
ATTGTATCAAGGTACCTGAGTAAAACTGCTTGAAGAAGATCTTCGTTGGTCATGTCTTCCTTGTTAGATG
AGGTTGGGCATGACAAGGGACTTTGTAATTATTCCTCAATGTGTACTCAAAAATTTTGTTTTCCAATTCT
ATTCTCTGCAATGATTTTGGTCACAAAGGGGGCCCAGGTATAGAGTAGTATAACATTGTAAATATGGTGT
ACCTACTTCAAATGATGAATTCCCAAATCCTTTTTTTATCAAAAAATTACCAGACATCAGGAAAGCAAAG
GATAAAATGGACTAATGAATTCGGTTTCTTGTCCCATTTGATATCAGTACTACACTATTGAGCTTCCAGA
GTTCCTATGGCCAGACTTGAGGTTTTAGATTGTTTTAACATGATTCTATCTTAAGGCCAAACATAAGATA
ACAGATGATGTGCAGGGAGAAGAATGGCTTGAGGACCAGTTAAACATTTACTTAAATAGGTTTATAAAAA
CAGGAAGGAGTATTTTTGAAATGGTCATTTGTGAGTTCTATGTTCTTGACATAGTTGGGCAGAATCCATG
TTAACATTCCACCTAAACCCTTGGGTGTAGGAGCCATCAAAAGTATATATGTACACATCAGTCAAAAAAT
TAGATAAGATTGACAAAGGTAAGAAGTGCATTCTTGTTTCCTGGTTGCTGCCGCCGCAAAGAGCCCGCGG
GCAGCACCCCGCGAGCAAACTTTAGCCTCGGGACCACAGGTAAGACCAACTTTTCTGCTGCAAGAAAGCT
GCCTGATGAACTCAAGACACAGGCCCACAGGAACAGCTGAAGACCTGTAGAGAGGAAAAACTACATGCCC
GAAAGCAGAACACTCTATCCACATAACTGACTGAAAGAGAGGAAAACAGGTCTACAGCACTCCTGACACA
CAGGCTTATAGGACAGTCTAGCCACTGTCAGAAATAGCAGAACAAAGTAACACTAGAGATAATCTGCTGG
CGAGAGGCAAGCACAGGAACACAAGCAACAGAAACCAAGACTACATGGCATCATCGGAGCCCAATTCTCC
CACCAAAAAAACATGGAATATCCAAACACACCAGAAAAGCAAGATCTAGTTTCAAAATCATATTTGATCA
TGATGCTGGAGGACTTCAAGAAAGACATGAAGAACTCCCTTAGGGAAACACAGGAAAACATTAATAAACA
AGTAGAAGCCTACAGAGAGGAATTGCAAAAATCCCTGAAAGAATCGCAAAAATCCCTGAAAGAATCGCAA
AAATCCCTGAAAGAATTCAAGGAAAACACAATCAAACAGTTGAAGGAATTAAAAATGGAAATAGAAGCAA
TCAAGAAAGAACACATGGAAACAACCCTGGATATAGAAAACCAAAAGAAGAGACAAGGAGCTGTAGATAC
AAGCGTCACCAACAGAATACAAGAGATGGAAGAGAGAATCTCAGGAGCACAAGATTCCATAGAAATCATT
GACTCAACTGTCAAAGATAATGTAAAGCAGAAAAAGCTACTGGTCCAAAACATACAGGAAATACAGGACT
CAATGAGAAGATCAAACCTAAGGATAATAGGTATAGAAGAGAGTGAAGACTCCCAGCTCAAAGGACCAGT
AAATATCTTCAACAAAATCATAGAAGAAAACTTCCCTAACATAAAAAAAGAGATACCCATAGACATACAA
GAAGCCTACAGAACTCCAAATAGATTGGACCAGAAAAGAAACACCTCCCGTCACATAATTGTCAAAACAC
CAAACACACAAAATAAAGAAAGAATATTAAAAGCAGTAAGGGAAAAAGGTCAAGTAACATATAAAGGGAG
ACCTATCAGAATCACACCAGACTTCTCGCCAGAAACTATGAAGGCCAGAAGATCCTGGACTGATGTCATA
CAGACCCTAAGAGAACACAAATGCCAGCCCAGGTTACTGTATCCAGCAAAACTCTCAATTAACATTGATG
GAGAAACCAAGATATTCCATGACAAAACCAAATTTACACAATATCTTTCTACAAATCCAGCACTACAAAG
GATAATAAATGGTAAAGCCCAACATAAGGAGGCAAGCATTACCCTAAAAGAAGCAAGAAACTAATTATCT
TGGCAACAAAACAAAGACAGTGAAAGCACACAAACATAACCTCACATCCAAATATGAATATAACGGGAAG
CAATAATCACTATTCCTTAATATCTCTCAACACCAATGGCCTCAATTCCACAATAAAAAGAAATAGATTA
ACAAACTGGATACACAATGAGGACCCTGCATTCTGCTGCCTACAGGAAACACACCTCAGAGATAAAGACT
GACAATACCTCAGAGTGGAAGGCTAGAAAACAACTTCCCAAGCAAATGGTCAGAAGAAGCAAGCTGGAGG
AGCCATTCTAATATCAAATAAAATCAATTTCCAACTAAAAGTCATCAAAAAAGATAAGGAAGGCACTTCA
TATTCATCAAAGGAAAAATCACCAAGGTGAACTCTCAATCCTAAATATCTATGCCCCAAATACAAGGGCA
CCTACATACGTAAAAGAAACCTTACTAAAGCTCAAAACACACATTGCACCTCACACAATAGTAGTGGGAG
ATTTCAACACCCCACTCTCATCAATGGACAGATCATGGAAACAGAAATTAAACAGTGATGTCGTCAGACT
AAGAGAAGTCATGAGCCAAATGGACTTAACGGATATTTATAGAACATTCTATCCTAAAGCAAAAGGATAT
AACTTCTTCTCAGCTCCTTATGGTACTTTCTCCAAAATTGACCATATAATTGGTCAAAAAACGGGCCTCA
AGAGGTACAGAGAGATAGAAATAATACCATGCGTGCTATCGGACCACCACAGCCTAAAACTGGTCTTCAA
TAACAATAAGGGAAGATGCCCACATATACGTGGAAATTGAACAATGCTCTACTCAATGATAACCTGGTCA
AGAAAGAAATAAAGAAAGAAATTAAAAACTTTTTAGAATTTAATGAAAATGAAGGTACAACATACCCAAA
CTTATGGGACACAATGAAAGCTGTGCTAAGAGGAAAACTCATAGGGCTGAGTGCCTGCAGAAAGAAACAG
GAAAGATCATATGTCAGCAGCTTGACAGCACACCTAAAAGCTCTAGAACAAAAAGAAGCAAATACACCCA
GGAGGAGTAGAAGGCAGGAAATAATCAAACTCAGAGCTGTAGTTAACCAAGTAGAAACAAAAAGGACCAT
AGAAAGAATCAACAGAACCAAAATTTGATTATTTGAGAAAATCAACAAGATAGATAATCCCTTAGCCAGA
CTAATGAGAGGACATAGAGAGTGCGTCCAAATTAACAAAATCAGAAATGAAAAGGGAGACATAACTACAG
ATTCAGAGGAAATTCAAAAAATCATCAGATCTTACTATAAAAACCTATATTCAACAAAACTCGAAAATCT
ACAGGAAATGGACAATTTCCTAGACAGATACCAGGTATCGAAGTTAAATCAGGAACAGATAAACCAGTTA
AAGAACCCCATAACTCCTAAGGAAATAGAAGCAGTCATTAAAGGTCTCCCACCCAAAAAGAGCCCAGGTC
CAGACAGGTTTAGTGCAGAATTCTATCAAACCTTCATAGAAGACCTCATACCAATATTATCCAAACTATT
CCACAAAATTGAAACAGATGGATCACTACCGAATACTTTCAATGAAGCCACAATTACTCTTATACCTAAA
CCACACAAAGACACAAGAAAGAAAGAGAACTTCAGACCAATTTCCCTTATGAATATCGACGCAAAAATAC
TCAACAAAATTCTGGCATACCGAATTCAAGAGCACATCAAAACAATCATCCACCATGGTCAAGTAGTCTT
CATCCCAGGCATGCAGGGATGGTTTAATATACGGAAAACCATCAACGTGATCCATTATATAAACAAAGTG
AAAGAACAGAACCACATGATCATTTCATTAGAAGTTGAGAAAGCATTTGGCAAAATTCAACACCCCTTCA
TGATAAAAGTCCTGGAAAGAATAGGAATTCAAGGCCCATACCTAAACATAGTAAAAGCCAAATACAGCAA
ACAAGTTGCTAACATTAAACTAAGTAGAGAGGAACTTGAAGCTATCCCACTAAAATCAGGGACTAGACAA
GGCTGCCCACTTTCTCCCTACTTATTCAATATAGTTTTTGAAGTTCTAGCCAGAGCAATCAGACAACAAA
AGGAGATCAAGGGGATACAGATCGGAAAAGAAGAGGTCAAAATATCACTATTTGCAGATGATATGATAGT
ATATTTAAGTGATCCCAAAAGTTCCACCAGAGAACTACTAAAGCTGATAAACAACTTCAGCAAAGTGGCT
GGGTATAAAATTAACTCAAATAAATCTGTTGCCTTCCTCTATACAAAAGAGAAACAAGCCGAGAAAGAAA
TTAGGGAAACGACACCCTTCATAATAGACCCAAATAATATAAAGTACCTCGGTGTGTCTTTAACTAAGCA
AGTAAAAGATCTGTACAATAAGAACTTCAAGACACTGAGGAAAGAAATTGAAGAAGACCTCAGAAGATGG
AAAGATCTCCCATGCTCATGGAGTGGCAGGATTAATATAGTAAAAATGGCCAATTTACCAAAAGCAATCT
ACAGATTCAATGCAGTCCCCATCAAAATACCAATCCAATTCTTCAAAGAGATAGAAAGAACAATTTGCAA
ATTCATCTGGAATAACAAAAAACCCAGGATAGCTAAAGCTATCCTCAACAATAAAAGGACTTCAGGGGGA
ATCACTATCCCTGAACTCAAGCAGTATTACAGAGCAATAGTGATAAAAACTGCATGGTATTCGTACAGAG
ACAGACAGATAGACCAATGGAATAGAATTGAAGACCCAGAAATGAACCCACACACCTATGGTCACTTGAT
TTTTGACAAAGGAGCCAAAACCATCCAGTGGAAAAATGATAGCATTTTCAGCAAATGGTGCTGGTTCAAC
TGGAGGTCAACATGTAGAAGAATGCAGATCGATCCATGCTTTTCACCCTGTACAAAGCTTAAGTCCAAGT
GGATCAAGGACCTCCACATCAAACCAGACACACTCAAACTAATAGAAGAAAAACTAGGGAAGATTCTGGA
ACACATGGGCACTGGAAAAAATTTCCTGAACAAAACACCAATGGCTTACACTCTAAGATCAAGAATCGAC
AAATGGGATCTCATTAAACTGCAAAGCTTCTGTGAGGTGAAGGACACTGTGGTTAGGACAAAACGGCAAC
CAACAGATTGGGAAAAGACCTTTACCAATCCTACAACAGATAGAGGCCTTATATCCAAAATATAAAAAGA
ACTCAAAAAGTTAGACCGCAGGGAAACAAATAACCCTATTAAACAATGGGGTTCCGAGGTAAACAAAGAA
TTCACAGCTGAGGAATGCCGAATGGCTGAGAAACACCTAAAGAAATGTTCAACATCTTTAGTCATAAGGG
AAATGGAAATCAAAACAACCCTGAGATTTCACCTCATACCAGTGAGAATGGCTAAGATCAAAAACTCAGG
TGACAGCAGATGCTGGCGAGGATGTGGAGAAAGAGGAACACTCCTCCATTGTTGGTGGGATTGCAGACTG
GTACAACCATTCTGGAAATCAGTCTGGAGGATCCTCAGAAAATTGGACATTGAACTGCCTGAGGATCCAG
CTATACATCTCTTGGGCATATATCCAAAAGATGCCTCAACATATAAATGAGACACGTGCTCCACTATGTT
CATTGCAGCCTTGTTTATAATAGCCAGAAACTGGAAAGAACCCAGATGCCCTTCAACAGAGGAATGGATA
CAGAAAATGTGGTACATCTACACAATGGAATATTACTCAGCTATCAAAAACAACGAGTTTATGAAATTCG
TAGGCAAATGGTTGGAAGTGGAAAATGTCATCCTGAGTGAGCCAACCCAATCACAGAAAGACATACATGG
TATGCACTCATAGATAAGTGGCTATTAGCCCAAATGCTTGAATTACCCTAGATCCCTAGAACAAACGAAA
CTCAAGACGGATGATCAAAATGTGAATGCTTCACTCCTTCTTTAAATGAGGAAAAAGAATACCCTTGGCA
GGGAAGGAAGTGGCAAAGATTAAAACAGAGACAGAAGGAACACCCATTCAGAGCCTGCCCCACATGCGGC
CCATACATATACAGCCACCCAATTAGACAAGATGGATGAAGCAAAGAAGTGCAGACCGACAGGAGCCGGA
TGTAGATCGCTCCTGAGAGACACAGCCAGAATACAGCAAACACAGAGGCGAATGCCAGCAGCAAACCACT
GAACTGAGAATAGGTCCCCCGTTGAAGGAATCAGAGAAAAAACTGGAAGAGCTTGAAGGGGCTGGAGACC
CCATATGTACAACAATGTCAAGCAACCAGAGCTTCCAGGGACTAAGCCACTACCTAAAGTCTATACATGG
ACTGACCCTGGACTCTGACTCAATAGGTAGCAATGAATATCCTTGTAAGAGCACCAGTGGAAGGGGAAGC
CTTGGGTCCTGCTAAGACTGAACCCCCAGTGAACTAGACTATGGGGGGGAGGGCGGCAATGGGGGGAGTG
TTGGGAGGGGAACACCCATAAGGAAGGGGAGGGGGGAGGGTGATGTTTGCCCGGAAACCGGGAAAGTGAA
TAACACTCGAAATGTATATAAGAAATACTCAAGTTAATAAAAAATAAAAATAAAAATAAAAGAAGGGCAT
TCTTCCAGGAACCGGATATAAATATTTCCTGAGTGACACAAATATACCATGTCAAACACCTAACTGAATG
CTAGTAGTAAACCAGTGTACTGAATACCGTCCTCTTGTTGGTAAATTTTGAAAAAGGATAGAGGAACTGA
GGGTGTTTTCAACCCCATACTAACAACAATGCCAATGAACCAGAGCTTTCTCGTACTAGCCCAACATACA
AAAAAAGTACATGGACTGACCAATGGCTCCAAATGCATATGTGGCTGAGGATGGCCTTTTTGGGCAACAT
TGGAAAGAGAGGCCTTGTCCTCCACAGTTTGTCTCCCAGTTCAAGGGAATTTCATGTGGTAGAAAGGCTG
GTTAGAGAAGAAGGTAATGGAACGGGCAGGGATCTTATGGGTAGGAAACTGGGAAAGGAAATATTTTAAA
TGTATATATAGAAACATCTACTTAAAGAAGAAAAATATTGCTAAAATATAAAAAGAAACAAAATGATATA
AAAGAAAAGAAAGCTGCCAAGTAATCTCACATATTGACTCAGAAATCTGAAGTGGTATTCAAGATAATAC
TAGTATAAAGACTGAGATGATGAAGTCTCAACTAGAAGCACTTCTCTGTCCCAGATATCAGTGTCAGACA
CAAAGTGCACGATAGATTTCCAAAGCATTGAGAAGTTTAACTTGAGTTAGGGACACAATACTTGTTTTTC
CCTTGTTCCTTAGGACCTTTTCTTCTTGACAAAAAGTGTACAGTCATGAGCTCTCAGGAAATCAACTGTG
TCCTTCATAAAACTTGGTTATGAATTAAGAAATAAATGATATAAACCCTCTGACATCCAGGAACCATAAG
AACAGGGAAGTCCAGAAGCTTCTGAGAGTCTCCCAGCTCCTGTTTCCCTTATGTGGAAGGCTCAGATCAA
GTCTATCTCTTCAGAGATCCAACTCAATCCCTACTAAGGATTCCCTGAGCTTTCCAAAGGACCTCATATT
TCTTCCTTGTTTTTTATACCAAGACAGAAGGCCAGCTTCCTCCCCCCCATTTCCAATCTCATCATCCAAT
TTGTTATCACTCTCCAATTTTCTCTGAATTAGAGGCCAATTAGTAAACCATAGAGGTACTGAAGGATATC
TGAGAGACAGTTGCATTCATGACAGCAGTTATGACATCACAGAAGAAGCCAGGGCTCTCCAGGTTACAAG
AGAATTTTCAGGGAGGACCTAATGATCATGTAACTGAGAAATGTCATGTCATACATTCTGAACAGCTTTC
CTTACATTGACAAGATTCAAGGTTCCCTTTCCAGGTGTGTCTCCTTTGACACGGAGGAAACCTTTATGTA
CTCCATCTCTCTAAAGCAGAGACTTCTCTTTGCTTCACTAGTGGTTACATGCTCTAAATGCAGAAAGTAA
TTAAGGGGCATGGCATGGGTCAAAAATATTTAGGAACATGGAGTGTAGGAGATTCTTCTAGATAATATTT
TTATTCTATATGTCACAGGTTCATTCTTGTGACATACAGTTCAATATTCTAGTGTTTCTCCGTGTCTCAA
AGGTCAGTATTTTCCCTACATACCTTGAATAGAATGAATATTGTATTTCAATTTCTTACTGTACATTCCT
TGATAAGGGACTTTGTAAATATTCTTCAATGTGTACTCAAAAATTTTGTTGTCCAATTCCATTTTCTTCA
AAGATTTTGGTCACAAGTGAGTCCAGCTATAGAGTGATTATAATAGTGTCAATACTGTGAACCTACTACA
AATGATAAACTCCAAAATCCTTATTTTATCGAAAATTATCCAGACATCAGGAAAGCAAAGGACATTTTGC
ACTATTGAATTTGGTTCTCTATCCCATTTGATATCAGTACTACGCTGCATAGCTTCAAGTTTTCCCATGG
TCAGACTTGAGGGTTTAGAATGTTTCACCATGATTCTTTCTTCAGGCCAATCCTAAGATATTGGATGATG
TGCAGTGAGAAACAGGGCTTGATGAACAGTAAAATGTCTATTTCAATAGGTTCACAAAAACAGGACTATT
TGAAATTGTCATTTGTGAATTCTACTTGACATAGATGGGCAGAACCCATGTTAACTTTCCCCTTAACCAC
ATAGGTGTAGGAGCCACCAAAATCATTATATATATATATATATATATATATATATATATATATATATATA
TATATATATATATATATATATATATATACATCAGCCAACCTAACTAGATAAGATTGATGAAGGTAAGAAT
TGCATTCTGCCAGGTATCGGAAAAAGATATTTCCTGAGAGACACAGATACAGCATGTCAAATACAGAAGT
GAGTGCTAGTAGCAATCCAGTGATCTGAAAATGGACCTGTTCTTGGTAAACTTTGAAAAAGGATTAGAGG
AGCTGAAGGTACTTTCAACCCCATAAGAACAACAATGCCAATGAACCAGGGCTTTGTCGTACTATACCAA
TATAGAAAGAAAGTACATGGACTGAGGAATGGCTCCAAATGCATATGTGCCAATGGATGGAATTTTTGGG
CAACATAGGAAAGAGAAGCCTTTGTCCTCCCTTGTACATCTTTCAGTACAAGGGAATGTCATGCGGGAGA
AAGGCTTGTTAGAGAAGAAGGAAATGGGAATGTGTAGGGATCTTATGTGCAGGAAACTGGGAAAGGAAAT
AATATTTGAAATTTAAATATAGAAACATCCAGTTTAAAAAAAACAATAAAATTTGCTAAAAAATAAAAAC
GAAAGATGTAAAAGACAGTAAAAGCTGTCAAGTAATCACACATATTGACTCGTAAAGCTGAAGTGGTCGA
GTAATACTAGTGGAAAGACTGAGATGATGAAGTCTCAACTAGAAGCAGTTCTGTGTTGGTAATATTAGTG
TCAGACAAAAAATTCACTCTAGGTGTCCAAAGCATGGTGTTTACTCCGAGATAGAAACACAATATTTGTA
CTTCCCTTCTTCGTTAGTTCCTTTCTTCTTGAGAAAAACAGGAAAGGTCATGAGCTCAGGAAAACAATTG
TGCTCTTCACAATACTTGGCTTTTGTAATAAAGAAATGAATGATATAAACTCTCTGAATTTTAGGAACCA
TAAGAACAGGGAAGTTGAGATGCTTCTGAGACACTCGCAGCTCATGATTCTCATATGTGGAAGGTTCAGG
TAAAGGCTATCTCTTTAGCGATCCCACACAACTCCTATCTTGGCCTCACTGAGCTTTCCAAGGTCCACAT
ATGTCTTTCTTTTTTTTTTTATACAAAGACAGAAAGCCAGCTCAATCCCCTTCTCATATCTCTTCATCTT
CTTTTTTCTCACTCCCAAATGACTGTTTACTCTGAATTAGAAGCCAATTAGTAAACCCTAGAGGTAATGA
AGGAACATCTGAAGATCAGGTGCAGTCACAGAAATACTTGTAACATCACAGAAGCAGCTTTGGCTCTACC
AGAGATTTTTCATGAATGAACTAAAGATGATGTCTCTAAGACATGTCATGGCCTATCTGCTAAAGAATTT
TCCTTACATTGACTAGATTTGAGGGTGCCTTTTCCAGGTATGTCTTCTGTAACACAGTGGAAATGTTTAC
ATACTCCATTTCTCTAAAGCTAGTGACTTCTCTTTGCATCATTAGTGGTTACATCCTCTGAATGGACAAA
GTTATTCAGGGTCTTGGCATGGGGCGATGAGATTTAGGAACAGGAGTGTAGAAGATTCTTCTAGATAATA
TTTTCATTCTCAGGTTCTTTCCTGTGGCACACAGTTCAATTTTCTTCGTTTTCTCTGTTTCCCATACGCC
AGTATTTTCCCTACAGACCTTTATTTGAATGCATGTGTATTTCAATTTTTATTGTATATTCCTTTATAGG
TGACTTTATACATATTCCTGAATGTGTACTCAAAAATACTCTTTTCCACTTCTATTTTCTGCAATGATTT
TCGCAACAAAGGCGCCCAGCTCTAGTGTAAATTGGGTGTACCTACTTCAAGTGGTAAACTCCAAATTCCT
ATTTCATCCAAAAATTTCCATATATCAGTAAAGCATAGGACCACATGGAGTACAGAATTTGGTTCTCAGG
TCCCTTTTGATTTCGGTTAATCAATATCTCTGTTCCAGTGTCTCAGGGTTAGATTTGAGGTTTTTGGATG
TTTTACCATGATTCTTTCTTGAGGCCAAACATAAGATAGAGAAGGATGGGAAGTGATAAGAATGGCTTCA
GGACCAGAGAAACCCCAACTTCAATAGTTTCATAAGAACAGGAGGGAATCTATTTGCCAATGCAATTTGT
AGATTCTACATTCTTGACCTAGTTGCACTGAATCCATGTTAAAATTCCCCCTAACTTCATAACTGTTGGA
GCCACCAAAAGTATATACATATATATCATATATATTTCATATGTATATCATATACATATATGTACATATA
TCAGCCAAAAAAACTAGATTAGATTTATGAAGCTAAGAAGTGCATTCAACCTGGATCTGGATATAGATAT
TTCCTGAAAGACACAGTCAGAGCATGTCAAATACAGAAGTGAATGTTAGTGGCAAACCAGTGAACTGAAA
ACGGACATCTTGTTGGTAGATTTTGAGACAGGATTACAATAGTTGAAGCAGCTGTTAACTCCAAAAGAAC
AACATTGTCAATGACCGAGTGCTTTCTGGTACTAGACCAATATTCAAACAATGAACATAGACAGAACTAT
GGCTCCAAATGCATATGTGGCAGAGGATGGGCACCAATGGAAAGAGAAGCCTTGGTCCTACCTTGATTTG
TCTCCCAGTTCAAGGGAATGTCAAGGGGCATAATTATGGTTAGAGAAGAAGGGATTGTGAACAGGTAGTT
ATCTTATGGGCAGGAAACTGAGAAGGGAAATAATATTTTAAATGTAAATATAGATTCATCCAGTTTAAAA
ACACTAAAATTTGATAAAAAATTAAAAAAAGAAAGATATAAAAGTAAAGAAAACTGCTAACTAATCACAC
TTATTTACTCAGAAATCTAAATTGGTATCCAGAGTAATACTAGTGGAAAGACAAAGATGATGAAGTCTCA
ACTAGAAGCACTTCTTTCTCCGAGATATCCGTGTCAGACACAAAAGGCACTATAGGTATCCAAAGCTTGG
AGGAGTTTACTCTGAGCTGATTACCCAATACTTGTCTTTACCTCCTTCCTTAGGACCTTTTTCTTCTGGG
TAAAAAGAATAAAGGACATAGCTCTCAGAAAAACAACTGTGCCCTCTCAAAATCTATTCTTTGCAATTAA
GAAATGAATTATATAAACCTTTTGACATCCAGAAACCATAAAAACAGGGAAGTCCAGATGCTTCTGTGAA
GCTTCCAGCTCTTGATTCCCATATGTGTAAGGCTTAGATCAAGTCTATCTCTTCAGTTATACCTCTCATC
CCTTCCAAGGGCTCTCTGAACTTTTCAAAGTACCACTTATTTCTTCATTTTTTTCATACAAAGGCAGAAG
GCCTGCTTCCTTCTTCCCATCTCTGATCTCTTCATCCTGTTTGTTCTCTCTCCCAAATGGCTGTTTATTC
TGAATTAGTGGCCAATTAGCAAGCCAGAGAGGTACTGAGGTAATATGTGAGAGTCAGTTCCTGTCAGAAC
AATAATTGTTACATCACAGAAGAAGCTAGGGCTCTCCTAGTTACAACAGATTTTTCATGGAGGTCCTATT
TATGATGTCACTGAGAACTGCCATCTCCTACCTGCTAAACAGCTTTCCTTACATTTACCAGATTCGAGGG
TGTCATTTCCAAGTATGTTTCCTGTGACACAGTGGAAACCTTTACGTACTCCATCTCTCTTAAGCTAGAG
ATTTATCTCTGCTTCACAAGTGGTTACAGGCTCTGAATGGAGAAAGTTAGTCAGGGGCGTGGCATGGGTC
CCTAAGATCTAGGAATATGGAGTGCAGGAGATTCTACTGGATAATAATTTTATTCCCAGTTCCATTCCTC
TGGCCTATAATTCAATTTCCTCCAATATCTCTCTTTTCTAAAAGCCAGTATTTTCCCTAAAGACCTTTAA
TTGAGTGAATATTTTATTACATTTTCTTAGTGTACATTCCTTGATAGTGGACTTTATATATATTGCTGAA
TGTGTACTCAAATGTTCTATTATCCTATTCTATTTTTTTTTGCTCTGATTTTGAAAAAAAGGGGGGCCCA
GTTCTAAAGTGAATATAACAGTGTATATATTCTGTATCTACTTAAATGATAAACTCCCAAAACCTTATTT
TATCCAAAAATTACCACACATTAGTAAAGCAAAGTACAACATAGACTATATAATGTGGTTCTGTGGTCGC
ATTATATAGCAGTTCTCTAATATCTACCTTCCAGTGTTTCCATGGCCAGACTTGAGGGTTTTGGATGTTT
TACCATGATTCTTTATTCAGTCCAAACATAAAGTTCATGACATGGGCTGGGTGAGGAGTGGCTTGAAGTC
CAGTAAATCTTCTACTTCAGTAGGTTCATAAGAATAGGATGGAGTCTATATGGCTTCGTCATTTGCGGAT
TCTAAATTCTTAACTTAGTTGCGCAGAATCCATGTTAAAAATCCACCAAACACCATAGCTGTACAAGGGT
CCAAATATATCCTAGTCATTCTGATTGGTGTGCTATTGAAACTCAGGATTTTTTTTTTTGATTTCCATTC
ACCTGATGGCTAAAGATGTTGATATTCCTCAGTTGAGAATTCATTGTTTAGCACTACACACACACACACA
CACACACACACACACACACACACACACACAAACACACTCTCAGCAACCAAATGTAGACAAGAGTGATGAA
GCTAAGGCGTCTATGCTTCCAGTGAATTGAAAATGGACATCTTGTTGGTAGGGTTTGAGAAAGGATTAGA
AGAGCTAAAGGTACTTTCAACACCATAAGAACAACAATGCAAATGAAACAGAGATTTCTGAACCAATATT
CAAAGACTGTACATGGACAGAAGTATGGCTCCAACTGCATATGTGACAAAGGATGGTCTTGGGGTCACCA
ATGGAAGGAGAAGCCATTGGGTTTGACTCCATCCAAGTCCAAGGCAAAGTCAGGGGGTAGTAAGGTGGGT
TATAGAAGAAGGGGAGCAGAATTGGATAGGGCAATTATGGAAAAGAAACTGGGAAAGGAAATAACATTTG
AAATTCAAATGTAGAAATATCCAGTTAAAAAAGCAATAAAATTTTATAAAAAATAAAAAAAAATGAAAGA
AAGAAAAGAAATCTGCCAGCTAATCAAACCTATTGACACAGAAATCTAAATAGTCACTGTCAGGGAATGG
TATTCAGAGTAATACTAATAGAAAGACTGAGATGATGAAGTCTCAACTAGAAGCTCTTCTTCTCCAGATA
TCAGTGTCATAAACAAATTGCACAATAGGAATCCAAAGCATGGAGGTGTTTACATTGAGCTGAGGAGACA
ATGCTTGTCTTTCCTTTGTTTCTTTGGACCTTTTCTTCAGGGCAAAAAGAGTAAAAGCCACGAGCTCTGA
GAAGAACAAATGTGCCCTTCCCAACAACTGGCTTTTGTAATGAAGAAATTGATTATATAAACTCTCTGAC
TTCCAGGAACCTTATCAAGTAGTGAAGTCCAGATGATTCTGAGAAGATCACAGCGCATGATTCCTATGTG
TGGAAGGCTCAGATCAAGGCTATTTCTTCAGAGAAACCACTCAATCCCTAGTCAAGACTCACTGAACTTT
CCCATGGACCAGATTTGAGGGTGCCCTTTCCATGAGTGTCTCCTGTGACATACTGGAAAACTTTACATAC
TATATATCTCTAAAGCTAGAGACTTCTCTTTGCTTCATTAGTACTTGCATGCTCGGAATAGAGAATGTTG
GTCGGGGCTTGGCATGGATAAAAAAGATCTAGGAACATGGTGTGGAGGAGATTATTCAGGATAATAATTC
CACTTCCACATCCATTTTCTACAGCTGCGCTGATTGAAAGATTTGCACGGGATAGTAACCTGGGCTGGCA
TTTATTTTCTCTTAGAGTTTTATAAAATCTACTCTGGATCGGACTTTCATAGTTTCTGGTGAGAAGTCCG
GTGTAATACTTATAGTTATACCTATATATGTTACCTGATTTTTTCGCTTACTGACTTTAATATTCTTTCT
TTGTTTTGTGCATTTGGTGTTTAGACTATTATGTGAAGGGAGAAATTTCTTCTTGATCCAATCTATTTGG
AGAAATGTATTATTCTTTTATTATTATAGGCATTTCTCTCTTTAGGTTAGGGAAGTTTTCTCCTATAATT
TTTGATGATATTTACTGGCCCTTTTATATGGGAATCTTCGCTCTCTTTTATACCTACCCATTATCCTTTG
GTTTGATCTTCACATTCTGTCCTGGATTTCCTGGTTGTCTTCCATTAGGAGCTTTTTGAGCTTTACATTT
TCTTTGATGGTTGTGTAAATATTTTCTACAGTATCTTCTGCTCCTGAGATTTTTATCTTTTATCTCTTGT
ATTCTCTTTCTGATGCTTCTGTCTATGACTTCTGATTTCTTCCCTAGGTTTTCCACCTGCAGGGTTGTCT
CTCTTTGTGCTTTCTTTATTGCTTGTATTTGTACTTATTGATCCTAGATTTTTTAAATTCCTTCATCTGT
TTGACTGTGTTTTCCTGTGATTCTTGAAGGAATTTTGTGTTTCCCATTAAAGGCTTCTACTTTTTACCTG
TGTTGTCCTGTTTATCTTGAAGAGTTTTATTTGTTCCCTACTCAATGTCATCTCTCATCAACATGAAAAA
TGATTTTGAATCCACATCTTGCTTTTTCAGTTTGTTGGGATATCCAATATTTGCTTTCCTGGGATAAGGG
AGCTCTGATGATGCCAAGTTGTTTTGGTTTCTATTGCTTTGGTTTCTGTGCTTGATTCTTGTCATCAGGT
TTTCTCTGGTGTTTCGTGGTCTTGCTGTCTCTGAAAGTTGCATGACCATCCTGTAAAACTCTTTGTCACT
GTTCCTATAGACTTCTTTTCTCCCACCAAGATGTGGGTACAGAGATATATAGGACCAGATCAGCAATGGG
TGCAGGCAGAAACAGGAAGTCTCCTGTCCGAAACTACTCTTGTTTTCCGTGTCCTGAGGCCTCCAGCCTG
GTTGCTTGGAGTAGAAGTGTTGGTCTCGCTTGTGTTCTCAGTTGTGTTACTATTACTGGCCACTGGCTTT
CATCTCTGGACACAGGTAGATTCTGGAAGGATCACCTCCCTTACTCTCCCTAGGTTCCTGTATCCATAGG
GCTCTAAGCATCTTCCTCTCAGCACAGGAATGTGAGCAGAGGTAATGGATTCCCCTAAGTTCTCAGAATT
GTCCATGATTCTGCAAGTCCAGCTTTCTCCACCTCCGATATTGGGTGCAGTGAGCTATTGTAATATGTCA
TCTCTGGGCTCAGCCAGAAATAGGAAGCTTGTATCTTCTTTATAGTATCATCCTAATAAATGGAAGTATC
AGGATAGGCATTGTCAATATATGAAATATGTACTGAGGGCGTTGTCATGGGGAGGTGCATACAAATAGAA
ACAAAATACACATGAATAAGCGTGGTGTATTAAGATACATCCTGACTGGAATCTGTGGAGAAGAATGACA
GAGTCTGTATTATATAAAATTGAGTATGAAATTGATTGGAATAATTCTTCTAATAAACGTAATATAAATT
TAAATTGCATCTTCTTCATCATTTATTTGTATAACACATCTTCACTAGGCATCTAGAATTTCATCGATTA
TGATACATTAAGGATGCAAATAAGAAAAAAAAACCAAATCTTCCATAAACAGGCATTTTAGATTTTTTTT
TTTGTTGCATCTTAACCAGAATCATGGATAATTCAGAGAACATGGGGGAAATCATTACCTCTGCTCCCTT
AATGTAAAGGGTGAGAAAGAACTTAGAGTGTTGTCAATCATGTGCTCACAGGTACTTACTTATATAATGG
GTCCATGGTCTTTATTTTCCGTGAGCTGGGTTTTGGTGGGGGTAATCTGAGTTTCAATTTTGTGATTTAT
TTCTTTTTTTTATAACTTAATTTACTATATAATTTATCTTTTATAAAGAATTATATTTTATTCAGGTTGT
TTATATTATTTGTATTTCATTTCAGCATTTCTGCTGAGATTAGATCTCTTCAAAGTAAATGAACTAAAGA
AACAAATTTTGATATTTTACTAACATACCAGATTACCGCAGACGCTGTGGTATTTGATTATAGAGAGCAA
TAACTGTGCTTCCTTTGGTATAGAATAGGAAAATGAATCTAAAACACATCTTAAATAATTCAAATAAGGT
ATTAGCTATAATGGTGAATTTTGCAATTGGATGGTATCACTATCATTATAATTGGACCTGATATGATGTA
GAGAATTACAAAGAGCAAACATGTGACTATTTCAATGCAAACACCTAATAAACAGTGACTAATTTCAGTT
TCTTTGACATTTTTGTTGGGTCACAAGCCTTTAACAGCTGAGATATTTTTGTAGCCTCTTATGTGGAGTT
CTCATGCACACTAAATGTATTTACTCTATAGTATGCAGGAGAGTTAAGAAAGCTCGTGGCTAAAGCAGTA
CATCTAGGTACTATAATCATACAAAAACTACTGTACTAAAATAATTTTAATTAATTGGCTATTTATTTTT
TTTACAAAGTAAGAGTAAATACTAGCATGAGAGAGGCTTCTTTGTATCTTACTATGAAAATAAGTGATAG
ATAAAAAGAATACAGGTAGTCAATTTTTAAACACTGTTTGACTTTTACTTCACTAGAGATTACTTTATGC
TTCACCATAAATAGAATAGCCAAATCACCAGACAAAAATATGCAGTATAAATGTAAATATGTGAATGTTC
GGTAAGTGTTTGTTTCCTCATTGAAATAATATCAGGGAAAATACTATCATCCAAAGAGCCAAAACAAAAG
GTTCTCCATGATGTGCATCATAAATATAAATTAAAGAGAAATCAGTATGCCAAAACAGTGAGCATAAAAT
GATGTAGAGACATAGCCATCAACATAAGGAAGCTATAAAATATTATCAGCAGAGGTTGTGCTGGTTGGCT
AAGCAGAGATTTTTAAAAAAACATATACAAATGTAATGAGTAGTGCATAAAATAGAAGAATGGGTAGCAT
TGTAGCATTGTGGCTATAATGTAAAAATTTACTCCCAAATAATCACTTTCCAGTAAAATAATCCAGGTAC
TAATTCTGAAGTCACAGAAATGCTCTCATATAGTATTAGGAAATAATAATTTGGGGATTGCATAAAGGTT
CCCTGGCTAAGGGTGGTTGTTTGCCAAGCTGAGTTTGACCTGCTGAGATCAATCCCTGAGACCCACATGG
CAGAAGCTAATAAGTCACTTCTGAAAATTGTCCTCTCACCTAACTAGAATACTGTATCACTGGAGCACAC
AATTAATGAATAAACAAATGTAAGTGGAGAAGAAAAGTAAATGAGTAAATACTATCACTGTGGAGAAAGG
AGAAGGGAGATGTGGGGGCTGTCACAGAGAGCACGGCATATCTCGTTATTTCAGCTGCATCAATACATGA
GACCTCTTGCAGAAATATGTTTACAATATACATTTTTCTTACGCTTTTTATTCTCTATAAATCGTTAATT
TTAATCATTCCAGAAAAACTAAAAAATGAAAAGGTAAGGATACCATATTATTCTAGAAGTTATGATTTCT
GCAAATTTCATAAATACCAAAAACTAGAATCTATTCTCTTAGACATTGAAAACTTATAACTCTGTAGAAC
AGCTCATACATGAGAAACAGTGATGGGCAATACCCAGGCCCCATACAGGTGCAAGAGCCATGGATCTACG
GAAGACTAAAAGGAGGAAAAGTCAAAATAAGAAGAGAAAAGTATGCAGGCATAACAATGAAGGAATTGTA
GAAAGAGAACAATATAATATTCAACCAAACAAATGTCAGGCATGAAAAATAAAAAGAAATCTGAACCCAG
GTGATCAAACTTAACCCAGCAAGCAGCAGAAACACAGTTCCTAGAAGCATCCAGAAAAGAAACAGTAATT
TCCCATGAAAGAGGGATGGCAGTTGACATAAATGCCAAAATAGTCTTCAAAAACATCCTCCAAAAATGAA
AGAATGTAGCTATCTAATGAAAATTCCATGAATTATGGAAACTATCTTTCAAGAATGTGTTTAGGGAACA
TGTGTGGCTTCACATTGGAGAAGAATGTCGACACAATTGTAATCCACTCTCATTCTTAGCCAAAGCTCAG
CAACAGCTCCTTATGTCACCTGAAAGAGGAATGGTAAATTGTGTGAAAGAACCAGTGAAGGTCTGACCCA
AAGGTTCTAAGTCTGTATCCCCTAATATTCCAAGCAGGTAATCTATAAATCCCAGGAACACTATAATGCT
ATAAAAAAAAGCAATTGAAATTGAAAATATACAACATATAAGGCCACATATAATGAATGTTCCTATGCTT
TTCTGGTTTAGAAAGTCAGAGATAAAGTTAGAGTTTAGGAGATTTACATTTGAACACAAAACAAATTCTA
AAAATTAATCACAATTTGGTTATTTGAAAATCATTCAATAGAGAAGTACCTGAAATTTGATTGAAAAAAA
TTCAGTTGTGAAGAGCAAAACCATAAACTACTGTGTGCCAGGGATGTCCTGATCTATATTTCAAGCTCGT
AGGATTTTGAGAAAACTTCTCATGTTTTTCATGTTAGCCTTGTACTAACTGCTCTGAAGCTCTCACATGT
GAAGCTCTGGCCTCCTACTGGTCAGCCCCTTCTCAGATTTTATGGTATAATTAAAGGCATGAGTCATTTC
TAGTAAATGAAAGCAAAGCAAAGAAAACAAAACAAAACAAAACAAAAAAAAAACAAAACCACCTTTGAAA
GTATATTTTTATTATAGTGTGTGTTCCTTGATGGATGAATGTGTGTGCATCTCTATGTTTATTTGCATAT
ATGTCTTCACATGTATATGTCACACTTCACAGGTGTGTAACTAGAATCCAACTTTCCAGCATCGTGTCAT
GGACACAATGATGTCATGAAACTTGCACAGCAGTTACTCTTATCTTCAATCCGTTGTGAACTCCCTTCCA
ACTTTTCTTTTAAAAGGAAACTTATTTACCTCTAAAGGAATGATTTGACGTTTAAATGTATCAGAAAATT
TTTCCAGGATGTCTACATAGTTTATATTGAAATAAGATACTAATTTGAGACACTAATTTCACTTTTTTTT
CATGTCCCTACATGAAAAATCTAGCAATGCTGTCTATATATCTGACCTACACATGAGAAAGAATGATGAT
GCATCTTTGTTCAGAGGAGATACTCAAGCTTAGTTTGCCTTTCACAGTAAGGTAAATTCTTGTCTCAACT
TTATATTTATAACATACTTAATTTCTAGTCTACATCAGACACAATAATTTTAACTATTCACTATTGTATT
CCCCATGAGAATGTAGAATATCCAGGGTTATGTATCTGAAGGTAAGTTATTTTATTTCCTTGTAGATAAA
GAGTAATACATTCTTTTTCTGATTCCACATAATCAGAAATTAAAACATGGCACAAAATATTGAGAAATAA
ATAAAAATAAATATTTGATATAAAAATAGTGGTGATCATTTCAGTATATATCAGACCTAAGTTGCATGGT
TAGAAATAGTTATGTCCTAGTTTTCATTATGTATGTTATTTTGTTTGTTGTTTTTTTAGTTACCAAATGG
TACCATCCCGTTCCATTCTGTTTCTTTGCTATAAAGGTTATATTTTAAAATGCGGTAATGTTCAAGATGA
CTTCAGTAAATATGTGGCCTATAATAAATTTTGATTTGAAGAATAGAACAGAATGTTTGATAGTGAGAAA
CTCAAGGAGAGGGGATGGGGATTCTTTTGTATTTGGAAATGCGACATTGTGAATTGCTACAGAGCTGGAC
TATTGTGAACCCTCTTTCCAGATGCAATGCAGTAGGGGACACTGAGGCAACACAATAGCAGTGCAATTCA
TGTCTGTATCAGTTAGATGGCAGAGAAATTCTTTGTACAAATGATCAAAATAATAAAAGGCTCATTGGGT
TCCTTAACCCAATGCATGTTTTAGGGGTAGATTTGGAAGTTTCTGATGTTATAGTTGACATAAAAACTTT
CTGAGACCTAGACTGAAACATACTTTATAAATCTAAAAGATTGTCCCGAGTCTAATGAGAGAATAAAGTC
CTAAATGTAATTACAGTGCTAGCCATTTGTATAAAAAGAAATTCCACACTCAGAAGTTCATTGGAAGAGC
CGAGGCGACAAGCTAGATAAGGAATGGTTTACTGTAGCAGAAGGTGATGGCTGGTGAACCCAATCTCAGT
GACACTCTTTGAAAATGGCTCACTGCACATCACATGTCAGAGGAGGTGCTACGTCTAAACATCATAGGGC
AACTGCCTTCCTGAAATTAAGAAAAATAAGTGAGAGGGGTTCCCCTTGCACAGGACATACTCTGGCAAGA
GACAGAATTACAGTATGTCACATTTCAAAAAAATTTCCTTCCAATTATCAGTTTCCCTTGTCTATGTCAC
ATATGAGAAAATGTCTTCCAATTATCATTGTACCCAGTCTAAGTCACAGATGAGAAAATGTCCTTCAATT
ATCAGTGTATATAGTCTGTGTCACAGATCAGAAAATGTCCTTCATTTATCAGTGTACCTAGTGTATGTCA
CAGATAAGAAAGTGTCCTTCAATTATCAGTTTACCTAGTCTATGTCACAGATGAGATAATATCCACAATT
ATCAGTGTAATTTATCTATGTTACAGATGAGAAAAAGTTCTCAATTAACAGTGTACCTAGTCTAATCAAG
TCAACATTTGAAGAGTCATAGAAACACAGTAACTATGTCTGAATGCGTAGTGGAACACATGCAAACTAAC
CTCATCTTAGCCTAGGCCTGCATCTCAGTGAGTCTCCTTTGTTGGGAAATGAAGCCTTCCAAATTCCCAT
TCCATAAATATTTTCTTTGTAAGAAGAGAGTAAGGATGCAAATCATCATTGTTCAGTTTGGGGAGATTAT
AGATGATCTCCAACTTTTTGATTTTAAAATTTCTAGGAGTACATTAAGACTATTGTAGGTGTGACCTATT
TCTCCATTTTCAATATATACTTGAGATGAATTATTTCCTAAACTTTGGTATGTTGATTCACAAAAGTATC
TCCTTCAATACCCAATCTCCATTCCATTTTTCTGCAAATGTAATTTCAAAAACCAGCTGACAACTGACAA
AGTCAATTCTCTCCAATTTTTTTTGAATACTCATCACTTTCCATTTTCCTCTCCCTGTATCCCTTTGGCT
CAGTGCTGAAGTTAGACCCTCTTTATTACTGTCAAGCTCTGTCATAATATCTCTTAATAGACTATTAATT
TATTTTAATTTGAATAAGGACATGTCAAAGCCTTTTGTTTTAACACACTTGCAAACACATTCATCAGAAA
GAAAACACCCCATAACCTGATCCCACTGAAATTCACTAACCCTCGAGTGCAGAATGAATGAAATGCATAA
TTCTGTTAGAATGTTTTCCTTTTTTTCTTTATTAACTTGAGTATTTCTCATATACATTTCGATTGTTATA
TCCTTTCCTGTTTTCCCAGGCAACATCCCCCTAGCCCCTCCTCCTCCCGTACTATATGGGTGTTTCCCTC
ACCATCCTCTCCACATTAACGCCCCCCCTCCCAACAAACACATTCACTGGGGTTCAGTCTTAGCAGGACC
AAGGGCTTCCCCTTCCACTGGTGATCTTACTAGTATATACATTGCTACCTATGAGGTCAGAGTCCTGGGT
CAGTTCATCTATAGTCTTTAGGGAGTGGCTTAGTCCCTGGAAGTTCTAATTGCTTGGCATTGTTGTTCAT
AAGGGGTCTCGAGCCCCTTCGAGCTCTTCCAGTTCTTTTCTGATTCCTTGAACAGGCGTACAATACTCAG
TTCCTTGGTTTGCTGCTGGCATTCGCCTCTGTATTTGCTGTATTCTGGCTGTGTCTCTCAGGAGAGATCT
ACATCCAGCTACTGTCAGCCTGCACCTCTTTACTTCATCCGTCTTGACTAATTGGGTGGCTGTATATGTA
TGGGCCACATGCACAGAAGACACTGAATGGGTGATCCTTCTGTCTCTGTTTTAATCTTTGCTTCTCTATT
CCCTGAGAAGGGTATTCTTGTTCCCCCTTTTAAAGAAGGAGTGAAGCATTCACATTTTGATCATCCGTCT
TGATTTTCATGTGTTCTATGAATCTAGGGTAATTCAAACATTTGGGCTAAGCGCCACTTATCAATGAGTG
CATACCATGTGTGTTTTTTTTTTTTTTTGTAGTTGTGTTACCTCAATCAGGATATTTTCCAGTAACAACC
ATTTGTCTATGTATTTCATAAAGGCATTGTTTTTGATAGCTGAGTAATATTCCATTGTGTAGGTGTACCA
CATTTTCTGTATCCATTCCTCGTTTGAAGGACATCTGGGTTCTTTCCAGCTTCTGGCTATTATAAATAAG
TCTGCTATGAACATAGTGGGGCACTTGTCTTTTTTATATGTTGGGACATCTTGTGGGTATATGCCCAAGA
GAGGTATAGCTGGATCCTCAGGTAGTTCAATGTCCAATTTTCTGAGGAACCTCGAGACTGATTTCCAGAA
TAGTTTTACCAGTCTGCAATCCCACCAAAAATGGAGGAGTGTTCCTCTTTCTCCACACCCTCCCCAGCAT
TTGTTGTCACCTGAGTTTTTGATCTTAGCCATTCTCACTGGTGTGAGGTGAAATCTCAGGGTTGTTTTGA
TTTGCATTTCCCTCATGACTAAAGATGTTGAACACTTCTTTTGGTGTTTCTCAGCCATTCACCATTCCTC
AGCTGTGAATTCTTTGTTTAGTTCTGAACCCTATTTTTTAATAGGGTTATTTATCTCCCTGCTGTCTAAC
TTCTTGAGTTCTCTGTATGTTTTGAATATAAGCCCTCTATCTGTTGTAGAATTGTAAAAGTATTTTCCCA
ATCTGTTGGTTTCCATTTTCTCCTAACCACAGTGTCCTTTGCCTTAGAGAAGCTTTGCAGTTTAATGAGA
TCCCAATTGTGGACCCTTGATATTTGAGCATAAGCCATTGGTGTTTTGTTCAGGAAATTCTGTCCAGTTC
CCATGTGATTGAGATGCTGCCCTAATTTTTCTTCTATTAGTTTGAGTGGATCTGATTTGATGTGGAGGCC
CTTCATCCACTTGGACTTAAGCTATGTACAGGATGATGAGCAATGATCGATTTGCATTCTTCCACATGTT
GACCTCCAGTTGAACCAGCACCATTTGCTGAAATGCTATCTTTTTTCCAATGAATGGTTTTGTCTCCTTT
GTCAAAAATCAGGTGCCCATAGGTGTGTGGGTTCATTTCTGGGTTTTCAGTTCTGTTCCGTTGGTTTATC
TGTCTATCTCTGTACCAATACCATGCAGTTTTTATCACCATTGTTCTGTAATATTGCTTGAGTTTAGGGA
TAGTGATTTCCCCCTGAAGTTCTTTTATTGTTGAGAATACTTTTAGCTACTCTGGGTTTTTTGTTATTCC
AGGTGTATTTGCAAATTGTTCTGTCTATCTCTTTGAAGAATTGGATTGGTATTTTGATGGAGATTGAACT
GAATCTGTACATCGCTTTTGGTAAAATGCCCATTTTTACTATATTAATCCTGCCAATCCATGAGCATGGG
AGATCTTTCCATCTTTTGAAGTCTTCTTCAATTTCTTTCTTTTGAGTCTTGAAGTTCTTATTGTACAGAT
TTTTACTTACTTGGTTAAAGTCACACTGAGGTACTTTATATTGTTTGGGTTTATTATGAAGAGTTTTGTT
TCCCTAATTTCTTTCTCGGCTTATTTCTCTTTTGAGTCGTGGAAGGCTACTGATTTATTTGAGTTATTTT
TTTACCCAGCCAATTTGCAGACGTAGTTCTCTGGTGGAACTTTTAGGATCACCTAAATATGTTATCATGT
CATCTTCAAATAGTGATATTTTGACTTGTTTACCAATGCGAATCCCCTTGCTTTCCTTTTGTTGTCTGAT
TGCTCTGGCTAAAACTTCAAGAACTATATTGAATAAGTAGGGAGAGAGTGGGCAGCCTTGTTTATTCCCT
GATTTTAGTGGGATTGCTTCATGTTTCTCTCCATTTAGTTTATTGTTAGCAACTTGTTTGCTGTATATGG
CTTTTAGTATGTTTAGGTATGGGCCTTGAATTCCTATTCTTTCCAGGACTTTTAACATGAAGTGGTGTTG
AATTTTTTCAAATGCTTTCTCAGCGTCTAATGAAATGATCATGTGGATTTGTTCTTTCAGTTTGTTTATA
TAATGGTTCACGTTGATGATTTTCCACATATTAAACCTTCCCTGAATTCCTGGGATGAAGCCTACTTGAT
TATGGTGTATGATTGTTTTGATGTGCTCTTGGATTAGGTTTGCCAGAATTTTATTGAGTATTTTTGCGTC
GATATTCATAAGGGAAATTGGTATGAAGTTCACTTTCTTTGTCGGGTCTTTGCGTGGTTTAGGTATAAGA
GTAATTGTGACTTCAAGGAGGGAATTTGGTAGTGCTCCATCTGTTTCGATTTTGTGGAATATTTTGGATA
GTATTGGTATGAGGTCTTCTATGGAGGTCTGATAGAATTCTTCACCAAACCCGTCTGGACCTGGGCTCTT
TTTGGTTGGGAGACCTTTAATGACTGCTTCTATTTCCTTATGAGTTATCGGGTTGCTTAATTGGTTTATC
TGTTACTGATTAAACTTCGGTGCCTGGTATCTGTCTAGAAATAGTTAATTTTTAATCTGTAATCGTGCGC
TCGCGCGCGCGCACACACACACACACACACACACACAAACACACACACACACACACGGAGGTCAAAGGAC
AACATGTGAGGGTCAGCTCTCTCATTCCACCATGTGGGTCCTGGGTATCAAACTTAGGTTGTCAGGCATG
TGACAAGCCTGGGTCAAGCTTACTCAAACCATGATGATGCCTTTATCACCATAGACTAGTTTTTGCTTCC
TGGAATATTCACATGGATTCAAGATACAAGCCCTTGTCCCTACTCTCTTCTTTCAAGATTTCAAGTTCAG
TCCTTGCTTCTGCCTGGCTGTATGGTGGCTGTGAGCTTTCTTTTAGCTCCTTCCCAGCAGAGTCATAGAG
GAGGATCAATAACAGTTAATCACTACATTGCACACATTACTGTATTAACATGGGTATCCAGGGCAAGGTC
CATCAAGGCAGGGTAATATCTGGCTAGCTTTTACTTGCTCCTAAGAATGTTTTTTTAAAAATTCTCTTCT
AATCAGCCTGGTCTACAAAACAAGTTCCAGGCCAGTGAAAGATACGTTGTAAGATCTTGTCTCAAACATA
ATGCAACAAAATACAATAAATACAATAAAATATAATAAACACAAGAAAAATAAAATTTTATAGCTCTAAT
CATAGAAAGATTATTTGTCCTCAACATTTATGCTTGCATGTCAGAACAGTATTCAATGTACAATTTTCTT
AACACTCTTCCAGGCAAGCCACACAACTAGGGAGTGGCTGATGTGAACATATCCACACTGAATTGTAGGA
ACCTAAATCTAAGCTGTTCTCGCCATGCTTAATGTGTTACCTTTCATCCTCTGTGGCTAATTCCTTGTAT
GAACAAACTTAAGAAACCTAGGCTCTCCTGTTAAGTCTTCAACTCATTAAGACTTTCAGAAACCACGGTA
GGAATCCCATGTTTTCCGTTACCATAACCTTCCTCTGCCTGAGGCATCTCATCTGTAAAATAAGAATAAA
AAGCCCCTTTGTTTAACAAACATTTAATGTGGCTGAGACCCGGGACCTGTCCTAGGTGCTGAAAACAGAG
TACAGCCAGACACAGGTTTAGTGCTTATGAGAGTTATAAGCTGAGCTGGGAGAGATACATAATTAATATG
ATCATATATTTATATAATGAAGAACTTGGTAGTGGAGAAGATTGAAAGAAAATAATAAAACAAGGAAAAG
AACAGAGAATCAAACAGAAGGTACAGGTATAGTTAGACTGGAAATCAAGTCCACTGCAAAACAGCCATTG
TGGCACAAGATCACTTCCGAAATAAATAACTGTAAAGTTCCAATTCTGTGCTCAGAAGAAAAAAAATGCG
TATTAAAGATAAAACTTTTAAAAAGTTTTCTTTTTTCCCAGACAACATCTACTGGAATTGCTAACCAACT
GGACTAATTGAAGAAATGTTAAAAGGGTACCACAGAGACGACATAGTAATTAAGAATGCAAACTGCTTTT
ACTGAAGATCTGAGTTTGGATTCAGGCTCCCGTGTTCTGTGACCCACAACCACTAGTTATTTCATCTCCA
TGGGATCTACCGCCTTCTACTGGGTTTCTTGGACATCATGCTCATATGTGTATACACACAAACACACACA
CACACACACACACACACACACACACAAACACGTACAGTCACAGAGATAATTAAAATTTAAAAGTAGACTT
TGAAAAAGAATGTTACAGAAGAATCATTTAAGGAGACAAAATAATGAGTCAGAAATTGATATTCATACCA
GAAGTCAGTGCATGAGGAACAGAGTAATTAAAACGGGTCTAAAATTAACATTTTCAGTCATGATTGCTCT
GTAACATGAAATAATAGCAATATATGTTCACATCTGAAGTAAATATAAAATAGACAGCAACCTAGAGCCG
ATGGGAAGGAGTAATTGGAAATATAAGATTCCACGGGCTATGTATTAATACGACTAAAGAAGTATTTAAC
CAGGGGTGAGTCTTTAACACATAGTGTAAATAACAGGTGTGGTGGGAACATATGAAACAAGTGTTTTATT
TTTTAATACATCTCGATGCTGAGGACCAGGATACTAGAACATCTGCTTACATCCTGCTACTAGAAAAAGA
GTGGCCTCATCTTTAGTGTCCATTCTTGGGAAGGTGAAAAAAAAAAAAAAAGCCGAGTTATGTCTACTGG
GTTTGAAGAACATGTGACCTTTGATGAGTTAGTAACCAGAGTGCCTGCAACATCTACAAAACACAGTACT
GGAGAGAACAGTGAAAGATTCAGAGAAGATCACACTGTGTATGGCCCACCTTCTGCTGACTCTTCTACTG
ACAACCTTGGACAAGTAATTTTCCCACACATTCCGGGTTCACATAAACCTTCCTCTCTTGCCATAGAGAT
CTTGAATCTTCCACTTTTCCAGGAGTTTCTGGAACTATCCAAATGTTTTCAAGGATCTATAGGGCATTAC
ACATTTGACCAGGTGTCCAAAGTCTTCCCACAGATCCTGAAAAGAAATCATACATTCTCCTCTTCCAAAA
GGAGTGACTTTTTTATTCCATCTTTATTAAATTGGGTATTTCTTATTTACATTTCAAATGTTTTTCCCTT
TCCTGGTTTGCAGGCTAACATCTCCCTAACACCTCCCACTCCCCTTCTATAGGGGTGTTCCTCCCCTGAT
CCACCCCCACATTCTGCCCTTTCCCAACAATCACGTTCACTGGGGAGTTCAATCTTGGCAGGACCAGAGA
CTTCCCCTTCCACTAGTGCAGGACTCCCAGCTGCCGAGATGGTTCATTTCTGAGCATGTGCACACACATG
TGCTGATGAGCCCGCAAACCCTCTATTCCTCTGGGAGAACGTTGCCCTATAGATATAACAGCCAGAATAT
GGGCATTGAGGCCATGGCTGCCTGAGAGTTCTGCAGAGGCTGACAGTCTCCACTGCCCCTTCTGTGACAA
TTAGTGTTGAATGTCTGGGAATTGTGAAGTGGCTTTTGTTGTATCAACTGACTTGTTAGCAGAAATATGA
GAGAATCAGTAAACCACACAGAGGTAGCTCATTTCTCACAGGTTACAGTCATGGCACTTGTGCTTGCCCA
GATGCCCTTTTATGGTGTGGATGTGTTTCTCTCCCTCTCCAATCAGGCTTCGGTGCAGGGAAAAATCCCA
TTATCTCTTTCTCCATAAAAGGATATTCAGCTCTGGTTTGAAAGTCAAACCAACAGCCATGTGCCATGGA
ACAACAATGAGGACAGATTCTTTTACGTATGAAAATGTATTCCGAGTGATACTTTGGATTTATAATTGTA
AGATTATTACCAGCAGGTAATAAATTAAGATTTAAATATCGTGCTCCATTTAAATGGCAGTTAAGCTTTG
GCTGGATCAGGAATCAGCACATTGTTGGGTAAATACTAATCGGGCTGTGATGACATCCCGTAATTTGTTA
GGGCTTGGGGGGGGGGAATAAGATTTCCTTTGCTACCTGCCAATAGAACAAGGCAACATTGAGGCTTTAG
GGAGAACGCTCTCAGTGTCAGAAAGGTTTTCATTAGAAGGAGTAGAGGATTGAAGCAGTTCTCCCAGCTC
CGGGTGAGAGTCTAATTCTAGACCTGAGTACTTAGATCAACAGTTAGATCTAACTGCAGACAAACAACAG
GATGGAGTTCAGGCTGATTAGGTACACAAAGTCATTAGATGGATCAATGAAAAGTAAGCATTTCTTTTCC
TGGGCAGAAAAATCAGCACTACAGCTGCGCGTGGGTGGCAGCAGGCTCGTGTCTCTACAGGTGCTCTCTG
AGCCACCTGCATGTGTAGGATGGTATACAATCTTTGTCCCAAGTCTACAGGTAACAGGTACTCATCCTGT
CTCCGGGCTAGAAGGAAATGAAGTTCAGAGATGTCTTTGTTCAGGTCCACACAGCAAAAGGCAGGGCAGA
GAGAGATTTCAGTCTCGGTATGTCTGACTCTTTAAGACATCCTCAGAGACACTGCTGCAAATCTCCACAA
CCACCAATTGATCCCAAAGCAAAAGTGATCATCAAGATATCTAAGACTTGACTTCCACTGTGCACGGAGA
AAAAGTTCTGTATGAGTTGAGGTCTCTTCTAGGGTGCACAAGGAAAACCTTCCTCCATTCCCTCCGACCA
GCTCTGTGGTGGCGGGAGAGGGAGCAGGCAGTGTCCCCCCATCCTGACAGTTGCAAGGCTGTTTCAGGCT
CTGTCCCCACCTTCGGGTTTAGGGTTGGTTGAGGGTGGGGTTTTGGAGGGCCTGCCTGTACTATCTGAGA
ATGAAGAACACAGAGATGGGCTCCAGGCCACGTGTGCCCCTAGCGCCAGTCAGAGGGACGATATCTCCAT
GAGATCTCACCTGGGAGACCTGCATCCACCTCTGACCTGGTCACAGACGTATCCCTCCAATTTGCGAGGC
CACCTGCCCTTTGTAGGTCCGTGAGCGCCTAATAGGGCTAAAGGAAGAGCGTTTAGCTGCACAAGTTCTT
GGATTTGGTCTTCAGCGCTACTTAAAGAACAAAACAGGGCATTTCGACCAACCCCTTTCTTTTTACATCA
AAAACGGACAAATGGAGCCTAATTGCAGTTTCTACTGATGTATTTTATCTATCCATTTCCTCCTTTCTTT
CTCTCTCTCCCTCTCCTCTTTCTTTCTTTCTTCCTCTTTCTTTCTTTCTTTCTTTTTGTGTTTGTGAGAG
ATATGTATGTGTACTCATGTGTTTGAATGTGTATTATGCAGACATGCGTGTATGTGTGATATGATGTCAT
AGATTTTCATTGCTTTCCTCTCAGATTCTCCAAAGCAAGGTCTTTCAGTTAAAATCAGTCGCATTGATAT
GACGAGTTCTGCTTGCCACTTTCCTCTCTGGATTCCCTACCTCTGCCTTCCCAGTTTTTAATTATAGGCA
ACTTAAACACCCACCCCCTTTGACCCCTCCCCCCATTTATGAGGGTTTCCAGGGGAGGGGAGTTGTACGT
CTCTGTGTTTCCATGGAAAGTGCTTTAATTGTGGGTCCATTTCCCTAGCTTCTGTAGTGTATGTCGAATG
CTCATATTTGTATGAGCGAGTATTTTAAATTTCAAAGGAAAGATACCTAAGCCATTTCAGGCCAGGGGAC
CATGGATCTTGGTGCATTTGGAATGTAAGTGGTGGTCCTCAGCCTCATCAGTGTCTCTGATGCTGAAATT
GTAACCTTTCCTTTCTTTTTCTTTTTCCTTCTTCATTTTTTTTATATCAGTGTCTATTCATTATCCACGG
TGCTGGGTTGCATCAAGACAACTTCCTTTAACCATGTCATGTGTTTTACCCTATTTGACCTTCCTGCTCA
TCCCCATTCCCAACCCCTGGGCTAGTTAGTCTCTTTCCTTCTCCAGGATTTGTCTGCCTTCGTGACATAT
GTACATATTTGTTTTTTTTTTTTTTGATCTGTTAAGAACACATAAAGATTCTGTAAAGAATTACAGGACT
CACAAATGAGAAAAAAATTACAGTATTTGCTTTCTGGTGTCTGGTTGATTTTGGTTAATGCGGTGGTCTC
TAGTTTTTCTACCAAAAACTAAATTCAATCCCTTTTGTGGCTGGATAAAATTCCATTGTGTATGTGTACC
AGGACTTATTCAATGGTCTATTGATGGATGTAGAGGCAGATTCCACATCTTCACTACTGAGAATAGTGCC
ACAATAAGCAAGGTGTGCAGGTATCCTCTGATTTGTTGCCTCTGAGTCCTATGTGTATGGTGGCCAAATG
CTCAGGCTGACTGCCATTCACCGACTGGGTCTGAGCCTAAGCTGTGTGCTCTCTCTTTTGATGGAGGCTT
TCCATGAGATGATTCTGTGTGTGTGTTTGTGTGTGTGTGTGTGTGTGTGTGTGTGTGTGTGTGTGTGTGT
GTTTGGTGAATGACTGTGCACCCTTACATTGGGACTGTTGATCGACTTAATGAAACTTATAACTGTGTTG
GTGAGCATGGGAGATAGATGTTTACAGCACCCCATCCCTCTATCCCTCCTTACACCTCTGCTTCCTTCTG
CTCCTTTTCCCTATATAGCCTAGGCTGGCCTCATGCTTGCAATGGTTCCCCTGCCTCTACCTTCCAAATA
CCAAGAAGTTCTTTCGTTGGAGGAAGAGAAAGAATTTCTGAGGTGCAGTTGTGGGCATGGGTTGCCAGGA
GTAGAGTAGACACCAGACTGTCTGACTTTGTACAATGAAACTAGGACCAAAGCAGATAGAATTGTGGACA
GTGATGTTGGGTACAGTGCTCACTCCATGTCCCCCACACCTAGAACCAGATCACTGGCAACTCATGTTTT
CTAAGGCATCAAGTCATTTCAGTGGTCAGATAGAACATGGCATAGGGATCCTTGGAAACATGTAAAGCAA
AAATATTACCTACAATTTCTACTATAGTAGAAGAAAAGGCACCCAGATTGTGTGTGTGTGTGTGTGTGTG
TGTGTGTGTGTGTGTGTGTGTGTGTTGGGTCCTAGCAGGAAACAGGGTGTATAGCTGGATTTCAAGATTC
TCTGATATTTGTTTATTTTACTGAGCTTCTGGGTAGAGATAAGGCTGTGGGGGTTGGTTTGGTAACTGAT
CTTTTAAATAGAGAAGGGCTTACATTGGGAGGGCCCATCCCAAGCAAAATGGACAAATACCACATGGTTT
TCCTCATTTTGTGGGCCCTAAAATTCTTTAAATATTCATTTTGCTCATAGGAAATTGGAGAAGCATTTCT
GGGGCTGGAAGGGGGTTGAATAGACCTTGCTAGATTCAGAGGAAGAGGTGCTGCTCCTCTGTTTGCCAGC
AGACTAGCCAGGACATCATCAAGTGAACAGGCAAATCATGTTGTCATAACTTGGGGGAACCATGGTGAAT
TAGGATGAAAAGCATCTCCTCTGTCTCAAGACAGATTCCCCAGGGCCTCTGGGCCATCTCAGACACTGAC
TAACAAAGGCATCAATATCAGAGCTCAGAGATCCACATGTGAAACTAATCACATTCCTCATTTTCCCCTC
TGGAAGAAACAGATCAATTACAGTCAGGACCAGCTTAGGCACAGCCTAAGATCCAGCTGCCTTTTCCAGC
ACACAACCACCCTTGTTAGTGAACGTGATCTGAAACTGATGAGTGGGCTGTATTCTTTGGTTATGGTTAT
TCTAAGATAACCACTCTAGGAAACATCTGTTGCTGGACATAGCACCGTAGTCATGGTCATGCCTGGTTGG
TTTCTATTAATATCATTCATGAATCACAGGCTTCAGTGGATGGAGGGGTGAAAGGGTTTGTGGCTGTGGC
ACAACTTCACTACTGTGGACTTGGCAGGACTGGTCTACCCTGGAATTTCTCCAGTATCCTCCCATTATGT
GCTTTCCAATCAAGGTGTTAAATAAGAAAGAGAATGGGTCCAGGTGGTATCCAGGAGACCGTGGCTCTGA
CATCATGGAAACATTGTGATATCAGGCTGAATTAGCACACACTCGATTTTCTCATGCTCTTCTTCAAGCC
AGTGGCCTCTTCACTGAGCCCCATGATTATTGATTACTGAGTGAATGTAAGACTGAAAGGGGGTGGTGCT
ACAGTATTGCCCTGTACATGGCAGCCGGATGTCTTCCTGTTGGCAGAACACACATTGGTATGACTGCGAC
TCCTGACAGAGTGCCCAGGGTGAGAATTTAAATTATGATCCTTGAATCCCTAACATAATGAGCTATTTTC
CAGCCCCTGGTGTTTTGTCTGATGAGTCTGCAAGTTGCATATTTAATATGTAAGGAATGGGAACCATGAG
GAATGGGAAAAAGAGATTGTTTGCCTCCTCTGCCCACCCTCTCTGTTCGCAAGGAGGTTGTGGCAATGGC
AGGGTGCCCTCATCTTCTCAGTGGACTGGACTTAGTGATGTTCTCAGGACCTTGGAGAGGGCCAGTAAAG
CTGCTTTGTTCTGCAGGATGTTTCTGACTCTTGAAGGTTCTGGATGAATTCCAGGTGAATGGATACCTTT
ACCTCACAGAGAGGGAAATCAAGAGGCTCGATTATTGCACCAGCATCTGGAGTCTGTGGGACCCGTGGGG
AGGACTCTGTCCTTTGTCAGCAGTGGTGGGGACACTGGATTCTGCAGTCACATCCTGAGAAGTTCCTGTC
TCACTCAGAGACCTCCATTCAGGTAAAGCTGGATCCCCTACTAAACCACAGGAGGAAATTAGTGAGTTTA
TTACACAGAGAAGGTGACTGTCACTATTTCTGGTTTGAACATGGACATTAGAGAGAGCTGTATACACAAT
TCTTTGGCTTTTCAGGCACCATTGTACAAAAGAAATAATTTACAGCAAGGTTAAAGGACAAAGTGAAGTT
AAAAATTAAGTAAAATATAGTGATTAAATATACTTGTTTTTATTTAAATTTTCTTTTTGATTTCTTTTGT
TATTTTATATGTACTTGCACCTTTGTGTGTGTGCTATATGAATATGATACGCTTAGAGATCAGAAGAGGA
TGTCTGATCCATTCGAACTGGAATCATGGATGGTTGTCATCTGCCACGTGGGTGCTGGGAATGGAACTCG
GGTCCTCTGCAAGAGCAGCCATTGCTCTTTAGGACTGACTCATCTCTCTAGCCCATCACTTGTTTCTATT
CAGTGATTTTCTTTTGTAAATAAAGTTCCAAGATGGTTTTATGAGTTACATCGTTTGGATCTAGGAGTGA
AAGTGGATTAGTAACCACATGAAACCACAGGCAATACACTTCCTGACCCTCAGTAAGGACAGTTACATTT
GTGTGTGTGTGTGTGTGCGCACACACGCATGCATGGAGATGCATATTGTTTGCAGATTCCCTTGGAGGCC
AGAAAGGGACCTCAGTTTCCCGGGAGCTGATTTACAGGCAGCTGTGAGCTGCTTGATCCTAATAATAAAA
TTTGGGTTCCCTGCGAGTTTGGAACATGCTCTTAAATGATGGACTATCTCTTCAGGCACATGTGTTTCTC
AGCCTCGATTGAGATTTCTTTAGGAAAACGTGCACAATCTCTGCAGGCAGCCTTGGCTGGGTTGGTTGCG
TTGATGTTTTTGATGCTCAGCCATCTGGAGACAAAGGCTAGAGACCAGAAGGTAGCTTCTCTCCATTTTA
CCATCACCCTTAACTCTCAAGTTCCTCTAACCTGTCTTGTTCGAACCACAGACACAATTGTGCTTCCTCC
AGGACTCTGGAGGTGTATTCTTGTCTGTTGAGCAAGGACATGAGGCTATGAATAAAGGTCAGCGTGACTC
AGTGCCTTGGGCTTTACTATTTATGAAATGGTTTGCCAGGAATTAGGGCCGGGGCTGGTCAGGTGTGCAA
ATTAGAGACAGCCACAAAGTCTCTTGAGTTGAGCCTCTTTTTGAACCTTAGATGCTCTCTGGGGAGCACG
AAACCAACCAGACCACCTATTCCCCTGAAAGGATGGATGAACACAGGCTTTGGGCCTGAGATTCTTCTGC
AAGCTGTGAGACAGTGGAGTCAAACTGCTGTTGGGTCCTCAGCTTCCCAGCTTCTGTCACATGCAGCTCT
ACAGTTTTACATCACAAACTGGAGTGTAAGAGAGCTGGGAGCTCATTATCATGGGTGTCTGGGAAAGTTA
GGAGCAAGTTCTACATTAATTAAACCTCATTTGAATAATGACTACATGCTATTTATTTCCTTGGAGAGCT
GCTCTGAGGGAAGCAGAGAGGCTTCTCCTAGAGGAAACTTGGTGGCCCGTGGACCAGACGCCCAGCACTT
GGGGGAGGTAGGGGGAGGCAAAGGTGCTATTTTAAAATCACTGTTATTGAAGGAAACACCCATAACTGGA
ACACTGTGGGGCGGTTTGTCAGCTGTTTCTGTGAGAAAAGGCCTGGGGTCAGCCAAAGCCTTCCCCAGTC
CTTTCAATGCTGCTCTCTGCTGTACATAGGAGATGGTCTAAAATCTGCCCATGTTATCTCCCCAAATCAT
GTGTTCTACTTCATCTGTTATGGGGCTGAGCAGAATGGTGGTGAACTTGGGATCATGTGGCCACCTTAGT
GGTCATGAGGGGAACTCCACAGGAAGAGAGGTGTTCTCACACCAAACACCCAGATCTGCCTGATCTTGAC
CTGGGTGCTTAAAAATGACAGCATCTCTGCACCAAAAAGCAATGGTTCCTCTGCACATATGGATATTTAA
ATATGAACAGGGCTCATGATCTAGGCTATGTAAAACAAGCATCCTATGTGCTTTTTCTCTGTGATTTTTT
TTTTTTTTGCAATTGGCTGAGCAGAGTGACTTCCTCTGTCATGTGGTACAGGAAGAAACCAGCCAGATTC
CTTCAGCCCTGTAATTAAATCACATACCTTCATGCCTTTGGCTGCACCCAGAAATCTTCATTCCAGGAAC
TACTGGCCCATCAGTCTAGGCCAGAGTTCAGAGCCATAAACAAAAGAAAAGAAGGCTCATGCCTGATTCT
ATTGAGTGTGTGGCTCAAGAATTTACACATGCCGGCACTTACAAGGTTGCATACTGGAGCTCCACACACT
TAACATTATGATATTGCAGAGGAAGGGAGGGACTGTGCACACATGCCATTTACATACTTCAGGGTAATAA
AGGATTTTATGTTCTTGGGGTTTTAGAGCCACCAAGACCCAATGAATGTTCTTCACGCAAACATCATGAG
TCTTTAAGCAAGACTTTAAAACAAGGGTGCAATTATCATATATGTGAAGAGACCCTGTGGTGGTTTGAAC
GTGCACTGCCCAGGAAATGGCAGTATTGGAGGTTGGCCTTCTTGGAGGAGGGGTCTCCCTATGGGGGTGA
GTTCTTTAAATCCATCTCCCAGCCATGTGGGAGATAGTCTGCTCCTGGCTTCTTTTCGATAATGATGTAG
AACTCTCACCTCCTTCTCCAGCACCATGTCTGTCTGCACACTGCCATGCCCTCTGCCTGATGATAATGGA
CTGACCCTCTAAACCTGTAATCCAGCCCGATTACATGTTGTCCTTGGTCATGGTGTCTCTTCTCAACAGT
GGAAACCTAACTAAGATGCCAGACTGAATAGTTCATGGGATTGCTCAAATGTCCTTGTCACCATCATTCT
TTTATCTTCTGCAATGGCCCAACCCAATCTCTATCCAGTCCAGGGTGGTCCTCCAGTATTGGTTTCACAG
TACTCACCTATACAAGGCACTTTCCTTCAGAGTCTCCTACTGTCTACAATACCACCAGCCATGGCATCCT
CTTCATTGAAGGGTGAAGTCTATTCCATTGGATGGTCACCAAGTCTCCCATGTGGTTTTATAGAGTAGCA
AAGCATCTACGGGGACAGGACACAGATTCTGGGGCTTAGAGAGTTGGCTCAGCCATGAAGAACACTTGTT
ACTCTTGAAGAGTACCCAGGTTGTATTCCCAGCATCCATATGATGGCTCATAGTTGAAATGATGGCCAGT
TTCAGAAATTCTAATGCCCTCTCTTGTCATCTTCAGACATCAGGCAGGCACTTGGTGCACACAGTTCTAT
GTAGACAGAACATTCACACATTTGATAACATAAACACATCTGATTTTTAAAAGGTTTGAGCTTTGGACTA
TGGTCATGGGTGATGCTGAGCATGGATCCTAACAGCTCTCTTTTAAGGGGAGGAGGGACACCAGAAGTTT
GGAACCCGGTGGCTGTAGGTGAGGGAGCACTATATGGTTATGTCAGTATAATGCCTCCTGGTTTGGTAGT
GCTCATCTCACGACTCTGATGGTGCCCATGAGGCAGATTTCTCATCACTGACCTTGGCAACTGTCAGCAC
TGTGGGAAGGTGGCAGGTAAATGACTATGTCTTTCTTCAAATACAAAGAAAGAGGTTCTTTTCCCCTTGT
TTTCTATCATTATAGAGTTCTAAAAATCCCTGTGGTCCAGAAGAACTTAACTTGAAAGTCATTACAATGG
AGATGGGGGGTGTGAGCTGAAAGTTCATTAAGGAAATATTTGATAAGTCAAGAAAAAAGTGCCAGAGTTA
ATATTATAAAAAGGATTAATGAGCCAGGTGGCTCCAAATATTCATAAAAGTAAATAACAACACAAAACAC
AGGCCCTCCTCTCTGTTGGCCTGACAGGCTTCTGACAGTGTGTCCTGATTTGTTTGTTTTAAATGGTTGA
GGCTCTAGGCTTGCCCACATGGCCGATGTTGTCTCTCATCTGAACTTGACACGATAACTTTATGTTTTTG
TGTAAACACATTCCTAATGCCTTAATCGCTTTAGCTGATGTGGGCTCGGTGTTTGCCAGCCAGTTAGGGA
TGAAGAGGCTTAATGTATTTCTTCTTTAAAAACAATAACAAAAACAACAACAACAGCAGTAGCAACAACA
AAACCCCAAAAGAAAGAAACAAAAAAACAAGTTTGCTTTTTTTTTTAAACCTCAACAACTTCATAATCAC
CAGAAAAGTAAACTGGAATTTATGTTGTCTGGTGGGTACTTGTTCCTCTCTCTAGAGCACTATTGTATTA
TGTTTTCCAGAGAAACAGAAATGGCAGAATGAATACACATTGTCTTAGTTAGATTTCCATAGATGTGAAC
AGACACCATAGGCAAGGTATCTCTTTTTTTATTTTAAGGCTTGTTTTATTTTAATGACTGATCATGTGAG
GCCACAGTGAGGTCACTATGCACAGACATGAAGGAAGCTTTATTTTTTGTTTTCTTCCTCCTTGGACAGA
GTCTTTATGATCTCCTCCTTCTTGGCCTGGGGGCGCTCTTTCCCCCGCGTTTTTGTGCTTCCTTGGTCTT
AGACCTGTGAGCCTCTGCCTGGTCAGCCTGTAGATTCTTCCGGGCCTCTTCTGCCTTCGGTTTGAGGATC
TGCTCCATAAGAATCCATTGGTTTTTGAATACATTCCGTTTAACCTTCAGGTACAGGCTGTGATATATAT
GGCGATCAATCTTCTTAGATTCCCAGTATCTCCTGAGAAGCCGGTGCAGGATCCTCATCCTTCTCAACCA
GGTCACCCTCTCAGGCACCCATGTGTTGGCAATACTCTTTCCATTCCCTATGACCATATGCCTGCCCTTC
AAGGTGTGTTTCTCTCAGCGAGTCTGAGAATGGACAGTTACAAGCTTCCAGATGATCAGGCCATCTTCAA
TCAGCTTCCTGATCAGCTAACAGGAGTTGGCATTGGCGATTTTATTGGTCGCATTGGGGTCCAACTGGAC
CTTCTTTTTACCACAGTGGAGGACACTAGAGGCAAGGCTCTTCTGTAGCCTGAGCATGCTCATAGCTTCA
GACACAGAAGCCAAGGTAATTCTTATAAAGGACAAGATTCCATTGCAGCTGGCTTACAGTTTCAGTGGTA
CAGTCCATTATCATCATGGCAGGAATCATGGGAGCATCCAGGCAGAGTTGGTGCTCTAGCAGCCCAAAGT
TCTTGATGCACAGGCAGCAGAAAGGGATTGCCTGTACCACTGAGCATAGTTTGAGTATATACAAATCTCA
ATGCAAAGCCACCACAGTGGCACACTTCCTCCAACAAACTCACACCTACTCCAACATGGCCACACCTACT
CCAACAAGGCCACACCCACTCCACCAATGCCACACCTACTCCAACAAGGCCACACATACACCAACAAGGT
CACAACTACTCCAACAAGGCCACACCTCCTAATAGTATCACTCCTCGTGGGTCAAGCTTTCAAACACATG
AATCTATGGTGGCCCACACCTATTCAAATCACCAAACACATCAAAAGGTAATTTGGCTTACAGGACGCTG
GATAATCTAACAATGGCTGACTCATACAAGGGAATTGAGAAACCCATTGGCTGCTCAGTCTATGATGATT
GATACCTCAGCCATCTTAACCTGGTGCTGAAGGCACGTGAGTTTCCTGGAGGAGTTTGCCTTCAGTCTAC
AATGAGATATCAGAGAAGGTGGTTAGAATATTAGCAAAGGAATGCAGCAGCCACAGGAGAGATGAACTTG
CCAGTGAGAGTGAAAGCAGGCAGACAAAAATCAAAGCCTCCTTCTTTCACATTCTTAAATCTGGGTTGCC
ACCAGAAGGCCACACATACACTTAGAGCAAATCTTCCAGATTCAAATATCCTGATCAAGAAAATCCTTCA
TAAGAGTGCCCAGATGCATGCATTTTAATTGAATTCAGAGCCACTCAGGTCAGCAACCAAGATTAGAGAT
CAAGTCTGCCAACTCTCTCATACAATTTATTTTTCTTGTTTCCTTTATATTTTGGGCCCTAGAATAACCA
AGCCGTGCCACTCATATAGCTTAGCCTTAAAGCATTCATCTGCATTCTGTTCTCACTAGAAATCAAGAAG
CACATTGTAATATCTTCACTCTCCTGGCTGATCCCTGCTCACCCAGGAACTAGTCAGCTTGCTGTCACTC
CAGTCTCAGAGACTGGATTGTTGATAATGAGGCTTCAAGTCCAAGATCAGAGCCCTGGCTAATTTACTGA
AGCCTGCTACCTGGCTTGTAGATGGTGCGTTCTGCCTATATTTTCCTGGGCTGAGAAGGTCCAGCAAGCT
CTCTGGGGGTTCTTTTTAAACATAAGTGCACCAATAACACAGGGGAGGAGTCCATCTTTATGACTGAAGT
CACACCCTCCAAATTGCTGCTTCCCAATGATGTCATCTTTGGTGATATCTTCCTAGGCATGGGGTAGGGG
AGACATTTAGATCACAGCAACCTCTACTGATGGAGATGGCTCTCCTCCAGCTTGCACTGGCATCGTCAGG
CTTCTGTGTGGAGGCAGCACAGGCAACCTAAGTCCCAAGCATGTCCCTGTTATGTCTCTTTGGCCCTAAT
GTCCCCTGTGCCATGACCTTCAACATGTAACAGCTGCCCTTGTGTGCACCAGAGCTCAGCTTCCCTGATG
TCAGGCACCTGGGATCTACCTCTATCTCCTTTTAAAACCATTTTTTAGCTAAAGGATATGGGTCAGTATG
TAAACTACTGGTTGTACATGCATGGAGACCTGAGCTTGGATCCCCAGAGCCAACTTACAAGTCTAAAGTG
GTAGCATCCACTCTGACACCAGAATAAGGGAGACATAGTCTTGGGGACCTCTGAAGTTCACTGCCCACCC
CAGAGTCAATGTTTTACTTAGGGTTATAATAATATGAAGGCACACCGTAACCAAGGTTATTCTTATAAAT
ACAACATTTAATTGGGGTTGGATTACAGTTTCAGAGGTTCAGTCCATTACCATCAAGGTGTGAACATGGC
AGCATCCAGGCAGGCTTAGTGAAGGAGGAGCTGAGAGTTCTACATCTTCATCTGAAGGCTGCTAGGAGAA
TACTGGCTTTCCGGTAGCTAGGATGAGAGTCTTAAAGCCCACACCCACAGTAACACTCACTCCAACAAGG
CCACATCCACTCCAACAGGGCCATACCCTCTAAAGTTGCCTCTCCCTGGGCTGAACATACACGGACACAC
GCACACATAGGGACACAGGCACGCATGCACACAAACCATCACAGGCATCAGTTCCCAGATCCCAGTGAGA
AAAGCCTACCTCAAAAACCAAGACAGGCACTGGCAAGATAGCTCAGCATGCAAGGGCACTTGCCACCAAG
CCTGAGGATCTGAGTTCTATCCCCAAGACTCACCAGGTGGAAGATTGGACTGAATCCTACAACATGTCCC
TTGGTCTCTACATATGTGTTGTAGCATGTATGTGTCTCCCCCAACTACGAAAAATTATTTCATAGAGGAA
TGACACACAAAATTGTCCTCTGACCTCTACATGCATGCACATACACAAATCACGAGTGTACACACACACA
CACACACACACACACACACACACACACCACTTGTCTTGGAGACCAGTCTCATGTAGATGTTTTTCAAGAT
AATACTGTTCTTAGTCCAATTCTTGTTCTATTGTAAAGAGAGAGACATCTCTAATAGGGCCGGGTATGCA
CAAGGTTTCCCATATAACGAAATAGGAAACGGGAATGTTATATTTCCCAATTTCAGGATGGAAATCAATG
CATTCTGCTCTGTGACCTTGCACGTACCTGCTTATCTTCAGAAGTGATAGCCAGACATTGCTGTCACCTG
GTCAATTGGAAGTGCCAATATGACATTGGGGGGTGGGACAGGAATGAGAGACAATCTGGTACTGGTCTAC
ACACAAACCCACAGCTGTAGGGAGCCGTTCCCTGCTTCATTTGGCATAGTAGGGACAGCATCAGAGGGAA
AGTGGCTTATGCCTGTTAAATAAGAAACAAGCTTATGCAGTTTCATAGGATGTAAGCTGACACAAGCTTG
GGTTTCTGTTGACTTTTGTCTTGAGTGAGTGAAGACACAGTTTTCAGCTTTCCCTAATAGGCTCTGGGAT
GTCCTGAAAGTTTTAAAAGCTGTCACATGTTTCATTTTAACATTTTCATCTCAATGCTCTGAATTCCCAC
TCTTCGTGTGTAATGCCCTTTGGTACTTGTATCCCTCTGGTCAGGCCATTGGTCCTAATAGTTACTTAAC
GTTTCCTTTTCAAACATACTGCTTGGGATGAGGGAGACAGCTTGGGGTGGACCTGAGGAACTGGACACAC
GGTAAAATCTAAGCATGGGTATAAGTTCTTGTACCAAGAGTTGGAGAATTCCTGGGATTTACTGCCAGCC
CTCCTGACCTATAGTGGTGAGATTGAGAACACAGAGAGACACTGGGTCAAAAACAAGGTAAATTGGTCCA
CTGACCTGCATGTCACACATATGAGCACATACACGCATAGCACATATGCATATATGCATACACACAAATG
GGAAAATATGTTATTAAACATCCATGCATGTAACGATATTTCTTCAGAAAACCCCCATTGCACTTTCTTT
AAAGAGGAGATAGTTGCAAAAACAGATGCAAGGGAAAAGAAGTTGTAATGGAAACGAGTCGGACACCCCT
TCATTATATGGGGATTCATGTAGATGTAGATTTTTTTTCAAACCTACTTTAATAAGGGTTCTCAAATGCT
TAGAGCCCCCTTCTAGCTCACTGTCCAAAGGTAGGGGAGAAAAGATGATAAATAGGGCAAGTGGAAGTGG
ACCTGTTTAGAAGTAGTTCTTTGGGGCAAATCCAGTCTGACCTGTCAGGTCACCGGCAGTCCAGTCCAGT
AGTGTCAGGATACCAATAGTCCAGGTGAAAAAAAATGCCACCAAAAACAGAACAACACTGGTAGCACAAT
CTTGCAGAAACAGTCAGGCCTCCATCAAACTGGCACTAGTCAGCATGAGTAACCAGAACCAGCTGGAATA
CCAGGAGTGCTTTGCCACACCTTCAATAAAGTGAAGGTCAGTGAGAATCAAGACCAAGGAGGGATTGCAG
GCAAACAATGCAACACCTCATCAGTGTCTACTGAGTCATATTCATAATCTCTCCCAATATCACCTGACTC
GCCTTAACGAAACCCCACATTAGTCTGCATCACAGGACAACCATAAATTTCCACTTCAGACACCAGAATG
TGAGGAACGAGAGAGAGACTGAGACATATGGAACAAACAAAGATATCCTATTGAATTGTAACATGTCCCC
AAATGACTGGGAAGGGAAGATACCTCTTTTCCGAGCTGCTAAATTTCATTTAAATCACAGTGGCACCCAA
CTGGCCGGTTTCCTAAAATTGTCTCTGTTTTTACCTGATACACACGCTTTATAATTTGTGGCTGATGATG
GACCTTCATTCAATAGCTCTAGTCTTCCTTTTGCTACTATGTAAGTTCTCCTTTCTTTCACATTCAACCC
CCTAACAGTAGATAGGAGAGAAAAGAGGAGAGAGGGAAAGGGTTTCTATTACCAGTAGATGACCTCCTGT
TGATTAGGGGCATGGAGTTCCTTGGGGGGCAGTTTTGATCTTCATTGTCAGGATGTTTAGTTTCTTCTTT
GGGCATGACTATTTAACAAACTGCAACCAACAGTAGCCGACCTATGGGGATCTAGCATTTATATGTTCTC
TGAAAAGTCTCCAGCATTCCAAATGTTACACACTTGTAAAATCTATCTGCTGCTGGTAAAATCACGCCCC
TGGTAGAACACAAGGCAAATCATAATCAGCCACTGTTGATAATCGGAAGCAACCCCATGCCCCACAGCCT
GTATTAAAACAAAAACATAGTCTTATAATATTTCTATCTTTTTAAATACACCAAAATTCTCACTGCAAAT
GACCAGTTTCATTTGGACATTAGTAAAACTGACTTTCTATCCTTTAATCCACTGAGAGCATCCTGATTAG
TTTCAATCAGTCATTATAGCTATATTTTTCTTGGTGGAACCCAGGGCAAACATGAAATTCTTGTTTCTAA
AGCACACTTCTCAAGTGAGCATTATAACAATCTCCTAGTCACTTATCTGATGTGTAAATCTAGGGAGCTT
TTTGAAGATCTGAGTGTCCCTCTAGGTCCCAGATCTCAGCCCCAACAGCTAGTATGCGGCTGATGAGGGC
TAAGAATTGACGGCTGTCAGGGTGGTCAGCAGCACCAAGTACGGTCCTTTCTAGCGAGGCTCGAGTGTCT
AGGCTCCGTATCATTGTATGTAGCTACAGTCTCCGACCAGGAATGGATGAGATGTCTCGGGGGTTCCCGT
AACATAGGCTGCTGTCAGCTGTGAGCAGATTTCTTTCTGTATCACCTGTAGGTATTTTAGCCTGGCACAT
AAGTCATTATTACTATGACATGTTGGTTCAGTAACATCATCTAATACAGTCAGAGGTTCTGAGGCCCCGT
ATAAGAACTCAAAGGGGGTAAAGCTGAATCTGGAAGGGTTATTTCTTGGTCTGAAGACAGCAAGAGGGAT
GGAGTGTCACCCAGTCTGCGCCAGTCTCCAAAGTCTATTTGAACAGGGTCTCTGTTAGTGTCTTATTTAT
TTATTCTACCTGTACTGAACTTTGAGGTCTGTAAATATAATGAAATTTTCAATCAACCTCTAAATACTTG
GCCACACCTTGGCTTACCTTGGCAACGAAAGTAGGGCCATTGTCTGACCAGATTACCTTGGGCATTCTTA
ATCGGGGGAAAGATTTCTTCCAGTATCTTCGTGAAGATTGTAGAGGCCGTCTCTTGTTTGGTGAGGAAAG
TTTTTTTTCTATTACTGGAAAGGTATCTACAAGCACTAGGAGACACTTGTGATCATATTTTGCTGTTTTT
ATCTCAGTGAAGTTCACTTTGACTTTTTCCTAAACTCTCTAGGTCTCTTTGTCCTGTTTTCTTGTTAAGC
ATTTATTTACTGACATATCTTTCTCTGAGGAATATAGTTTTTTTCTCAAGTGTGTCATTGTCTTTTTTTT
TCTCTTCTTTTAAGCAATTTGGGCCTTTTCTTCTGTTGTACATTTTAAGTGAGGCCATCCCTTACTCCAA
TCCCAGTTCCCAGTTGCTGTCTCTTGTAGGCCTTTAACCAGGATCCTGCATAGCCATTTTCCAAGCCACT
TTATCTGCTTTGTTACTGTCCCACGCCACTGAATTTCTTCCTTCTGATATCCTGAGCAATGAATAGTACT
CACTGTTGTTGGCTTCATCAGGGCATCCAAGGGATGGTAAGTGCATCTGCAGTGCTGATGCGCTGGGGGG
TAGAAGTTCAGCCATCCCAGATGACATTGTGTTTGTTGCCCACCATGGCAGCACCCACTTATCTCTGACC
TTCATGAAGAGGATTGTTCCTGTCTGTGGACATGGTCCTCGGCTTTAAGCAGGGGTGAATAAGCCAGTCA
CAGAGGTCTTTCCTCCACCCATGGGCTTCTTCCAGTGCTTGACACTTGGTCTGTAGTGGCTCCAGGTCAG
GATTGGGCAGCAAGGTGACGAGATTGCCCCCAACAGGTGGAGAATCTAGTCCATGTCAGCTGATCAGTGA
TCCCATCCTCTGGGACATTTCATTTAATGGCAAAACATCAGCCACTCTACGACAGTTTAAGTCCTGGATT
GGGTGATAATTGTCAGAGCCCAGTTGGCAGGAATGATGTTTTCCAGGCAGAACGGCACTAAGCCACACAC
ACATCTCCCAGCATCAGGTACTGGTGCACTGAGACAGTTCTTAAGCTCCACATACACAGTCTGTAGATAT
GCAAACTCATGGCCTCACCCAGCCATTTTAGTCCATGCAAGCCATTTTTGAGAGCAATCTTCTCATGAGC
AAGGGATAGGGGCAGTCAGGGATGACCATGAACTAGTGGGTGGGGTACCTGGCCCACACCAAGGTACACT
GTTCTTCAGGCAGTCCATAAGGATTGTTTGTTGCCAGTAGCCCTTGCACTTACGGACTTTGGATATTGGC
CCACTGGAAGGGGCATAGGAGCACAGAGCATGGGGTCCTGTTTCCACACTTCCCTTCTATCTCTATACAT
AGCCAGCACTCTAGGACCAAGAAGCTCTCCAGTGGCCCCTCTTGTTCTTTCTTGGGCAGTCCCTGACCCA
GTGTACTTTTTCTTCATATTAGGCACACTGATCTTTATCCAGGTATTCTCTTCTGTTGCCAGGTACTATC
TTCCTAGATTCGCTAACTACTGTGGCCAGTGTATGTTCCTCTCTTGTCTCTTTTCTTCCCTAGCTTCCTG
TTCTTTTTACCTTCTTTCCTCTTTCTCTTCCTCAGTCTCTCTGTCTGTATCTTCTTCTACAGCTATTAGT
TGCTGTCCACTTTTGTGCACCGACCCTGAATCATATATCAACCTTATTTTCTCTGCAACTTACAACAACT
CTCTCAGTGACTTAGCTTAACCCTTCAAGTTTCTGTAACTTTTTCTTTATATCTTTTTCTTACTTTAGCC
AAATTGGTGGGGCATTTTCTAGCCCCTCGGAGACCCACCCTTGGAGCCTGGCGGCAGACCCGCAGCACTC
CCTACCTTCAGGGGTATTCAAGTAAACAGTCAGGAGTGACGGTCTTCCATCGGTGTCTGGAACATTCTTT
CTGGCTTCTAGTAGGAATCCGTCTTTCCTCAGTGGTAAAGAAGACCTGTGACAGTTACTAACAAGCATTT
CAGATGGGATGGTGAGAAAACAAGGGTGTCTTGAGAATAGAGGTCTACTGAAGAGGGCAAACAGCTTTTA
GTCACACAGCTAAACCAGGGGGCCTTCTTGGGAAAAAATGGCCATTGTAGAAATAAGCACAAACATTGTT
CCTGTGAAACAGAAAGGAAAGCAGAGAGGCAGCTGATCTGCTATCGACTATCTCTCTCTACTTAGATTTT
ACTTAAGAAGTACTTCCCTTCAGTGTCAGCTCAGTGTGTCTGTCTCTCAATAAACCCAGCCTCTGAAGGA
CACTAGGCTTCTAGTAAGAACTAATAACAAAACGATGAAGAGAGGGTTAGAACCTGGGTGTTAGATACTA
AGTGGCTGACAAAAGAATTGTAAACAGTTTACCTGGGGCTATCAGGACTGTAGTAGTAGTCCTTTACCAA
GCTGTCTCACTGGTGTAAAGGCCCATGGAAAAGAAAACATTAATCATGACCTTAGCCACAGCCAAAGCCT
GAATTCTAAATTTTGACTGGCAAAACAAAGTTCTTCACAGTTTGTTGTAGATACTTTGAAACTATTTTAC
GGGCTTCTATGCCCCACCCCCAACCTGGGGCTTTTTGACCACAGGGGCAGGAACTGGCTGCTGTGGAGAT
AGGATCAAAGGCACTCTCCATGTCAATGATGACTAACAGGGAAGGTTACTTAATGTTGGAGATCAACTCC
TCTCAGGAGTAGGGCCAGCAGATAAGGCAGGATCCTTTCAAGAACTTCTCTTAATGAACACTCCTCCTTT
TGTTAGCAAGTGTTGAAGGTCTGGCCACTGACGGCATCAACTGGAATTATTTATTTATTTTTTTCCAGGG
ACAAAAGTCTCATAATACAAACACTAACTCTACTCTATCTTTGTTGTCAAAGCGTCAACCCCAGCCGGCC
TCCTTACCTTGAAACTCCTCTTACGCTGACTTGGCCAGACCTGCACTGCTGCCCACGCACAGCCTGTAAC
TTGCTAGCAGGCCTGCATGATTGCCACCCTCAGCCCCTTCATTTTCCTAATCTGTGCTGTCCCTTCCTTA
GAAGCTGTGAATGTTTAAGCAACAGGGAGTATTTTTCTTCAGGATCTAAGGTAAAGCTTTCAGGTTCTTG
TTAATGCCTGCTTCAGATGGATCACTCGCTAACCTGGAGTCCTTCATACACAACGGTTAAGAGCAGCTGG
GCTGGCCAATGGGGTGTTAAGAGAGGGGCAGCTCTCCTTGGGGAGGAGGCTCAAGAGAGAAAGATAAAAC
TCCCCAGGAGAAAACAATTTCTCTCAAGCAAATTATTTTTAACTTTTAAGTTAAGCACCAAGAGGACCAA
GTAAAACTCCTGGACAAACAAACAGTTTCATTATTTCAAACACAGTCGTCAGTCCAAGATTTAAAACACA
GTTGTCAGTCCAAGTCCAAAAACAAAACAAAAGCCAAAAAGACACTGGAAAATACCACAGAAAACAAATC
AGACAAATAAGACCAAGACAAAGCATCCTATAACCAATTTCCACAAATGCCTTGTACTTTCAGTACCTGG
CCCAAACTGCAGCTTAACCTTAGATGCTTCTGGGATACCAAACACAGAAACAGAATGCAGACAACAGACA
CTAACACATCTAAGCACACTTGTCCATGCCTATACTTAAAGAGGCAGCCAAACACAACCTCCGAAGTTAA
GTCACAGTCAGATCTTTTTGAATGTCATTCGCCGGGTCCTCCCGATAATATTTGGCTCTTGGAACATCTC
CCAGAGCTGGGGCGTCCCCGCTTCCAATATCTAAAAAAAGAAAACAAAAAGAAAAGGGCTATTCGGAGTA
GGAACCATGAACCATGTACCTCCTCACAGGCGTCTGTCCGGGGCGGGAAACCCACCCGCCCAAGTACACT
CAAATACGGGGTGGGAAGCCCATCCGCCCGAGTGCACTCATATTTAACCTAGACCATGTCACAATATACA
GTACGTAATACTCAACACACACACACACACACACACACACACACACACACAAATACACACACACACACAC
ACACACACACACACACACACACAGCGGCTGCTTTCAACACTCACACCAACATACCTCCAAGAGGCATTCC
AGTCTCCAGGGGTCATGCTCCTATCCTGGACGAGCCCCCAATGAAAGACCCCCAAACTTGGGGAGACTCT
CGCTCCAGTCTCAGGTTGGGGTACTCCCAGGAAACACGATTAGCCAGTCTTGATGTAATCAGCAAGAGGC
AGTTTTATTTACGAGATCTCGGGCTGACACGTATCCCATACAGGAGATTGAGTCAAGCCCCAAACCTCTC
TAGGCAGGAGCTTATATAGGGAAAACCAGGGGTTTCGTGTGGATACACATAATTGGCTAAAACAAAGGGT
GCACAGTTACTTTTGGCACGGAGTTAGATCAACAAAGCATACATGTAATCTAGCATCTCAGCAATGTGGG
CAGGGCAACTCATCTCACTGCAGCAGGGGGATGACCCATCCTCAGGGAGTGAAGGAAGGGGAGGGGGTGG
CTCTATATGGCCAGTGTCCTTGGGAGTTGATAGTCGGGCTGGTTAACCTTATTTCAAATTCTCTCAGGCA
TGTCTGGACTTTGTTTGAGACTAACTTTATGAAATTTAACTCTTCACGCACACACCAATCATTATTCCAA
AAGATGCCTCACAGATCTGTCCACAAGCAAATGCAATGGAGGCAAATCCTCAGCTGAGGTCCCCTGTAGT
AAAAAAAAAAAAAAATGTTTAATAAATCACGACGCGGAGTTACTCACCTCCATGGTTTCTGTTCCTGAAT
GAAAGAAACAAGCCCAGCCTCTTATCTAAAGCAGCCCATAGCTGGGCAGCTGCAAACACTACATGCTGTT
AGAATCCACCTCCCAGCAATAAGTCCAAGTTAGTATTTACTAATTTCTATGCTTCATCTTGACTGTTCTT
GAATCCAAGGTGCAGCCCTCTGGGCCGTCATCTATTAGCCCTTTTATACGGCAGCTCTGCCCTTCTGCAT
GGTATTTCCCTTCCATGACAACCTCTGTCTCCCCTCCTCCACACTCCCCTATGGCATGGGGACCTCTCTG
TCCTGCTTGCTCCAGAACCCAAGCCCGGGAACCCTAAATCCCGTCTCTCTCTCTCTCTCTCTCTCTCTCT
CTCTCTCTCTCTCTCTCTCTCTCTCTCCTTCCCATCTATCGGCGGCTAGCATCTTTATTCACCAATCAGA
ATTAACTGTGAGCAGGTTCCCAGAAGGTAGGTGCAGACTTTCTCCTGCAAACTAATTTAGGGAACCCAAT
TAGTATTAGAAAACAAGGAGCTACAATCACCTCTTCCCAGCTGTGTCTACTTGATCACTGTAGGGAGTTG
AGCCAGTGACTGAGGAAGACAGCTAAGGTTGACCTCTGACCTCCCATGCTTATAAAACCACACACATATG
TATTCATTTATTTAATTCCAGAGCATGATATTGGCATACAAGGCAGGGAGAGTGGATCTGGGGACAAGTA
GATAAAAGAGAAACAGTTATTTGTAATCACCACAGAGAGCTCCCTTCTTTCCTCTCAGAACAAAGGAGAA
TACAGCCAGAGTGTCCTCTGCCTAACAATGTAGGGGCTTCTCAAGGGCAAACTCCAAACCTGCAGCCTTT
CCCCAAAGTCTTTGTTCCATGATGCCACAGTGTGCATTAAGTTGAAAACAAAAACAAAACAAAACAACAA
AACTCCCCCAAATAAGGCTTAAAGTACCAAGAAAGATTAAAACCATCTTTTTTAACAAGAGACACCTGTT
TATTCCTGTTTGATAAATGGTGCTTCTCCAATAATTAGGATTTTTTAAAATTGGTATTAAACAAAATAGA
AATAGAGTAGTAAGGATGAGAACAAGACAAGAAGTGGTTGCTTTACCTCAGGGGAATCAGGTAGATCCCC
TTGCCTAGCAAGTACAAGGTCCTGGGTTCCATCCACATCTCTGAAAAAAAAAGAAAGAAAAGAAAAAGAA
AACACTTCATTCAAGTCCCACTGCAATACAAGGTGATTGTAGCTCCTTGTTTTCTAATACTAATTGGGTT
CCCTAAATTAGTTTGCAGGAGAAAGTCTGCACCTACCTTCTGGGAACCTGCTCACAGTTAATTCTGATTG
GTGAATAAAGATGCTAGCCGCCGATAGATGGGAAGGAGAGAGAGAGAGAGAGAGAGAGAGAGAGAGAGAG
AGAGAGAGAGAGAGAGAGAGAGAGAGAGTAGGTAGAATCAGGCAAATTTTAATTCTGATAAAGCTCAAGT
TTGACAATGCGGGCTGTATGTTATTTCATGGTTTCTCGTGAATTCATCTGAACTATGGTTTTGCATACGT
GCACTGAGGCACCCTTCTGTCTTAGACCTGTGTTGTGTTTTGCATACCCAGGGTGCCCTTCATTAAACAG
ACAGATACACTCAGGATTCTGTCAGGTGCTAAGCACAGGTTGGTGATAATCCCATATGGTCCTCTCTTTG
GTAAGCCTGAGAGAGAATGGGTCAGGGGTCAGCTAATCATGCAGAACCTTTCATGGAAGCGTCAGCTTTA
TAATTTTTTATTTATTAAGAAACGGTAATTTACTTTAATTAATTAGTTAATTCATTAATTAGTTAATTAA
TTATATAGTGTGTGTGTGTGAGCTTGCCACTGCACGTATGTGGACCTCAGGTCCTCAGTCCTGGCAGCAA
AGGCCTTGACCTGCTGAGCATCTCACGAGCCAGGAGCAAAATGCTGACCAAAGGAGGCAGTGGGACTTGA
ATGAAGTGTTTTCTTTTTCTTTTCTTTCTTTTTTTTTCAGAGATGTGGATGGAACCCAGGACCTTGTACT
TGCTAGGCAAGGGCTCTACCACTGAGCCAAATCACCAACTCCAGGTGTTTTCTTTTTAATCTCTATAATT
ATTGCCTGAGAATTTATATAGATGCATGTAAGGCCTATTTGTTCAAATCCAGTCATTCATTCCCTCCCTT
CCAATTCCCCTGTTGCAAAGTCTGTGTTACAGGAAATGTCTAGAGAAGTATGGATTTTTGGAAGCCCTGG
GTCAGGTCTGAGCTGCTCACATTGGCCCTTCAGGGACACCTGGTGATTAGCAAGACCATTAGCCACTTAG
TAGGTGGGAAATGCCCCAATATTTCCATTTTAAATGTCTAACTAGTCCCAGTGGGAGGCAGATGCTTATC
ACTTCAGAAGAGCCTTCAGTACCCTTGACACCTGTCCTCAGCCCAGTGCCAAACCTAGAGGTCTCTTGTG
TTTGGTGAGGATTGTCCTGGTGTGCTCAGGGGCTTCTGAATTTGCTCGAGGACTCTGGGTGTTGGTGTGA
CTCAGACAGCACAGGGCTCCTGGCTTCTCTGGATTTCCATGAGAGTACTCCAGTCCTTTTGCAGACTTGT
TTGACAGAGTGTCAGTACTGCTATTGGCATTCCCTTTAGGGGCTGATGACTACTCTGGCTCATTACACTC
TCACTGGAGTCTGGCCTCCAAGGTTTGCCCTTCAGACTCTTTGTCTTTACTTTAGGGAGGGAGCATACAG
CAGGTCTTAGCAGAAAAGATGCTGTGCTTCTGAGTTGAGGGAGAGTGTGAATTTGGGACAACTGCAACTT
TGTCTGATGTTTGATGTCTGGATTTTCCTTCCCTGAGATTTTTGCCCACGCCCCCAATCCCTGCTACTTC
CTTTCTTTGCCCTCCCTTCCTGTCCTCCATCCTTCCCCACTTCTTATCCATTGTGAAGATCATTGCTTCA
TAACATCTTATTATTAGACAAAAGAGAGGCAAAGACATTTGACCTTGTAGTCATATTACTTCACAGAGCA
GACAAAGATACTCAACATTCCAGGCAGAAGAGGTTGGTCCCTACTTCCCTCTGGTGCACCCCTCCCTTTC
TCGGATAGTTTGAATGTTAAATACTCCTCAGAGACTGTAAACACAGAAACACAGCTCTCACCTTAAGGGA
CTAAGGATGATTTATTCCAGAGCCATGTAGAGTGATCATGGTCCACGATCACAAATTTAGGTCACCCCTT
ATACCATTGTGGATGCAGTTTCACGAGATTTCATAGTTTTACAGAAAAAAGAAAGTTATAATGCAAGGCA
AATGCAAAATATGTTGGTGGGCACACAAGCAAGGCAGTTAAAGCAAATTGGGCGGATCTTTTCTATGTCC
ATACGATGCTATCTGATGACATTCTTAGCTTTTGGATTGGTGGTTTCTAGGGGTTTATTAAGTTAATAGA
TCCCAAAATGTTTTTTTTAAATCTATGACATAGATTAGTTTTGACAAAGAGGTAGGGAAAAAATTCTGGG
GGCTAAAACTATCAGGTAACTACTCTCTGGATCAGCAACATTCCAACATCTCCTCACCACTGCAGTTCTA
ACCAACCAGTCAGTTTTGCAGACAGCTTCTTCCTATAAATTCTCATTTAAAGGGCACACATGTTAAAACA
GTTAGACCTCAGTTGTGGGCAACATTTTGCGAAGAGATTGTTGAACATCTCTGACACGGGGACAAGCTGG
CAGCCATTGAGCCACAGAGGCAGACTGCGAGATTCATGGCCTGCCTGTCCAAGACTCCAGCCTGCTTCTC
TATATCGTGGGAGCTCGTTGTACAGTGGCAGCCTCTTTTTTCTTCTGTCAGATACTTTGTTACAATAGTA
AGGGAACTGATTAGCGCAATTAATAGCAGTTTAACTAACTAGAAGCAGTCTTGAGAGACAAGGGTATCAT
TCTGGCCTTGCGCTAGGTGAAGAGTTGGTGAAGATCCTGTTGTCTCCTTCCAGAATGATGAGTTGACATC
TTTACATGAAAATGTCTGTGTATGTCATTGATTGGAAGACAGGGCCTTACCCATTGTAGCCGAGTGAAGC
TGATCCCATCTGGACTGGAGTTGGCCCCTGCTAGATTTACGTTGACTTTTGAGACCATGAGAAGATTGGA
AGCAGAGGAGGTCACTATGTGACAAAAGAGGCAGGGATGTACGATTTGTCCACAAGCAAAGGGTGGTGGC
ATACTGCAGAAACAAGGGGAGATCTCTCTCTCTCTCTCTCTCTCTCTCTCTCTCTCTCTCTCTCTCTCTG
TGTGTGTGTGTGTGTGTGTGTGTGTGAGAGAGAGAGAGAGTGTGTGTGTATGTGTGCGTTCACCCTACTA
ACTCTTAGTCTATTGATACTGACCTTCCAGAATACTGAGAGAATGAGCATCTGTTGTGATATCCCCCATG
TATGTGCATGTGTTGTAGCTACTATTTGGAACTCACTCTGAATCCCTTGTTGCTCCAACTTGGCTCAAGC
TCAGTGGGGATGAAATGGGCACACAGAAGAGGAGATGCTTGCCCTGAGATAACCCCTGTAGATCCTGTCA
TAGTTCTCAGTTCTCTGGTTTGAGTTGTTGTATATCCCAGGGCACATTTGTAGTCAGGACACTGTTCTTA
AGCAAGTGCTATTCTTGATAAGATGAGCAGTCAACTCTTAGTGGGATGTCCGCTGCTGGAGCCACTGCTG
TAGCTTCTCCTGGGACAGTTACAGTGAATGTGTGAGACTATTCCTCTTTTAGTGCTAGACACAAGGTATA
TCTGCTCAGCCCCATGACTGCTCAGTGTGGGTCTCCATCCTTCCCTTCTGTTTATCACCTGATCTGAGAA
CTTAGGATGGATCTTTATGTGCAGGGCTGTGAGTACTGTACTCTGCCAGGTGAGCCTCTCTTCCACCCAC
ATCCACAAGCTTCATGTCTCACTCATGTCAGCATAGAAGAGACACGGCTGATGGTGTAGGAAGTCCTTCT
TAACTAGCCTGGGAGCTTTTCAGAGCTGCTTAGAGGGGCAGAACTTGTGGAATTCTGCCTGCAAAGGCAG
ATCCACTCTGTGGAGAAGGGAGGGGGCAACAGCCTGAGGGGTAGAACTGAGCCTAGCTTGCTGTGGGCTC
CATTGTGTTTCCTGTCCATCTTCCTTACACATTTTTGTTTGCTCAACTCAGTTTTCGGTAGCATCACTCT
GGGCCCCTTTACTTGTGGTTTGAAATTTTGAGCTATTGCTAAAGTAAATGGGTGGAGCTGGGAGATGTGG
TTTCTTCTGTTCAAGTAAATCACAACTTTGTAAGCGGCAGGCAAGGTTGTTGCAAGTTTAGCTATTTTCC
TCTGGGTTTCTTGTATCTTCTTCTTTGAGGCCGGGGAGTTGGGCAGGGATCCTGGCTGTTTCACACTACA
TTAGGAGTCTAGAAGGTTATGATGCTCAGGTCCTTTTCCAAAGAGCAATGAGATGATAACAATTGCCCCA
GGGGTCGGGGGCAGCTAAAATGAAGGGGGCTTCTTGGGTGGAGCTGCCTGCCATTTGGGATGAATGCAAC
AGGATTTAATTATTTTGAGTGTCACCCATGATTGTGTGGGTTATCAACTGATAGAGTTGTCTGAGCCACT
CGTCTGCTCCTGAAGAGCCATGATATGGTAGACCTGAATTGTTTCTACAGACAGCACTTCAGCTGTGTCA
TATTTTTCTGCAAAAATCGAAACAGACTTGTTTGCTGAACTGTTTGTTTTGCCGTGCTGCTTGTAAAATC
CTGGACCATCAGACATGATGAAATTTCTCCCTTAGACACCCCAAACTACAGCACTAGTATCAGTTTAGAG
TAAATAGGAGAGACAGAAACGAAAAAGGAAAAAAAATACAACCTATTGTTGTTTGAAGAAGAGTCATGTA
AGTAGGCCAAGCTGACCTTGGACTTTCTATGTAGCCCAGGTTGTCCTTGGACTTACTATGTACACCAGGC
TGGCCATGGACTTACTCTGTACCACAGGTTGGTCTTGGATTTACGATGTAGCCCAGGCTGTCTTTGGACT
TACTATGTAGCCCAGGCTGCATTTGAACTTGTCATCTTCATGAGTATTGAGAATATAGGTATTCACTACC
ACACTCAGCTTTGTATCTGTTACTATAAGTGACTCAACTTTTGCCCCTCATTTTCCAGCCTCCCTCAACA
TCACGAACAGCATCCACAATCACCCACTCAGATAATCCCATCCATTAACTCATCTGTTAAGGTAAGACTA
TACAAAACAGAGAGCCAGAAGGGTCCTCCTCTTTATTAGAACACATTTGTGTAGAGCGATTTGAGTGATT
GTTTGAGTGAGCCAGTCATACATTAAACTGGTTCTGATATTATGAGCAAGAGGAAAAAAAAAGAATAAGA
AAACAAAAGTAAAGGAGATGGGTCCAACACCGGGACTTGACCTTAGCAGTTGAGGAGATGGCTTACAGGT
CTCAAGTAAATGATGGGTAGGCTTTGTGGCCCACACAGAATTCCAGTCCAGGGAGGTAGAGATAGGGCAG
ATTACCAGAGCAAGATAGCTGTCAAGACTAGTCATATTGGTGAACTCTGGGTTTGACTGAAAAATGCTGC
TTCTATGAATAAGGTAGAAGAGAAAATGCATTACGCCCTACATTATACACTGCACATGCATGTATGTACA
TACACACACACACACACACACACACACACACACACACACACAGGAACAAAACAAAAAAACCTTGGACTTA
AGGCATTTCCTCTACTGTAGTAGCAATTAGTAAGAGGTGGGGATCTAAATAAGTGATCCTTTCCACCCCC
ACAAAGACCAACATACTTATGAACCCTCAGCCTTGGATCTGTACAATCTGCTGAGGACTCCAAGATGTTT
AGTTTAGTCTCCTCGCTCTCTAACATATTCTGGTGTTCTGTTTTAGGAATCCTGAGATGTAGCTCGACTG
ACTTGTGTCTTACTCCCAGTCTTGCATCCAAGACAACTTTTAGCTCTCATATACAGATCCTTGGGATTCC
CTGCCAAGGTACCCTGACTTACATTTCTCATGAGGCCATGCCATGAAGCCAGAGAACGTTTGGCTTTCTT
ACTCTGCTATTTATTAGCTTAGAGTATTGGGAAATTGGCCCGACCATTAAACCTCACTTCCCTCATGTAT
AAATGAGCAGACGAACAATTCCAGTTCATCAATTCTACACTAGGAGTGAGTTAGAAAAACACATCAAAAT
GATTAGTGCCAATGTGTTTTATGAATGATAAGCTGTAGTATGTATATGATTTGTAACATTGGTAATTATT
GTACCTGGAATGGAACGGTTTTCATTATCTTTGCACTGATGATGCGAGGAAAGCATCTAGGATGAAGAAA
TGCTTCCTTTTTTGCTTTATTTCCAAGAAACATTTCTTTCTGCTCCAATTATTTTTTTTTAAACTTACTT
TCCACTCCATCTCCCCTTAGGTGGTTAGGATAGAACAGGGTTTTGTGAGAGGGGTTATAAAACATTGTGT
TACAGAATATATCTACAAGACCAACTATTGAGTTCACATGGATGAACCCTCCATGAATTAGCCATGCTCC
CCCTGAAGCTATTGATTTCTTTTCATTTTTTATTTTCATTGATTTCTTGTGATGGCTTGTTTTGGAGGAA
AGAACCTCGGTTGAGTAGATTCCTCCATCAGATTGGCCTTGACTATGTGTAGGTAGCATTTTCTTGACTG
TTAATTGATGTTGCAGAGCCTGCTCTACTGTGAGCAGCATCACCCTATGCGGGTGGGTCTGGACTCTGTA
AAGGTAGTTGAATGTTAGCTTGGAAGCAATCAAGTGAGGAGTCCCTGTAGTTTCTGTTTCACAATCCTGT
CTTGGTTTTCCTTGATGATGGGCTTGAACAGAAAAGATGTAATAAAGTTTTCCCTTCCCAAGCTGGCAAT
GGTGAGTGTATTTAACAGAGCAACAAAAAACCAAAATTAAGCAAAAATCACAGTGCCAGATGTGGGATGT
CTTCCTGAAAGTTGCTGACCAGCGAGATCCCAAAAGCCCTTACAACTTTACAGGTTGTTGCCATTGTTCT
TCGTAGCTTTCCAGAACTTGATGATAAGACCCTATTTCTGAGGATACTGAATCCTTTTGGTAACGGGTCA
CAGAAGGGTCAATCTGAAGTTGAGGTGGAAGCATCCTCTATAATGGCTAGCATTCCTGGTTAAAGAAAGT
GCTATGTAGGTTTCCACGGGAGAAAATCAAATACAACCTTACTCAGAGGTGAACAATTCAATCTAAAATA
TCAGGCAAGATGGGCCCCTAATGTGTTAGTGGCATCACAGTCATGGGAGTATCCAGTGGCTTTCCAATTG
GATACAAGGCATATTCCACATGAGGGAATACCTACCAGGTTCTGTAACCTTCTCAAGAACCTATTGTGAG
GGTGATATAGACCCTACAAAAGAGCCTACATTGTCAAACTTCCTTCCAAATGTCCATATTTGTATCTATA
GATCAGCATTTCACTCATCTCTCATCAGAGAAGCCTCTGACTTCCATGGGCAGAGATTTACAACTGGACA
AAGTGCTGGGAATCAGTGGTGTTGAACTGTTCAGGTGGAAATAAGACAGTTAAGTCTTCTCCTCCACAGC
TCAGAGAACATCATGAAATAGTGGGTAGAAGGAATATAAGAACCAGAAGATGGGGAAGTGGACAACAAAA
GGATATCTTTTAGATTGGACCTAGTCATTGAACTCTTAAACTGATGGCGGCTATGGTCATCGGCACAAAA
CTGGGCCCCTCAACACTACATTAAAGAAGGGAGAGGCCATAAAAACCCTTCTGTCCCTTAGCAATCAACA
TTTATTGGAGGAGGTGTTCTATCCTGCAGGCTTAGATCTTTCAAGACCTACTTTAGTAAGAGTTCTTAAA
CCCTTTACATGTTGTCCTTGGTCATGGTGTCTCTTCTCAACACTGGAAACCTAATTAAGATTCCAGATTG
GATAGTTCATTGGATTGCTCATATGCCCTTGGCACCATCACTCTTTTATCTTTGGCAATGGCCCAACCCA
ATCTCTATCCAGTCCAGTGTGTTCCTCCAGTCTTGGTTCTCACAGGAGTCCCCTATACAAGGCATTTTTG
CTCAGAGTCTCCTGGTGTCTACAATACCACCAGCCATGGCATCCTATTCATTGATAGGGTGAAGTCTAAT
CTCGAGGACGGGGACCAAGTCTCCAATGTGGTTTTGTAGAGTAGCAAAGCATCTCCAGGGACAGGGCACA
TATACTGGGGTTTAGAGAGACTGCTCAGCCATGAAGAACACTTGTTATTCTTGCAGAGGACTCAGGTTCT
ATTCCTAGCATCCATATAATGGCTCACAGTTGAACTGTTAGCCAGTTTCAGGAGATTTATGCCCTACTTT
GGCTTCTTCAGACATCAGGCAGGCACATGGTGCACACAGTTCTGTGTAGCCAGAACATTCACACATTCAA
TAATATGAACACATCTGATTTTTAAAAGGTATGAGCTTTGGATTATGGGCATGGGTGATGCTGAGCATGG
ATCCCAACAGCTATCTTTTAAGGGGAGGAGGGGCACCAGGAGTTTGGAACCCGGTGGCTGTAGTTGATGG
AGCACAGTATGGTCACATCAGTATAATACCTCCTGGTTTGGAAGTGCTCATCTCAGGGCTCTGATGGTGC
CCATGAGGCAGAGGTCTCAGCCCTGAGCTTTGGAACAGTCAGCATGGGGGAAAGCTTCAGGTAAATGACT
ATGTCTTTCTTCAAATACAATGAAAGAGGTTCTTTTCCCCATGTTTTCTGTCATCATAGAGTTCTAAAAA
CCTCTGTGGTCCAGATGAACTTAATTTGAAAGTCATTACAATGGAGATGAGGGGTGTGAGCTGACCATTC
ATTAAGGAAATATTTGATGAGGCAAGAAAAAATTGCCAGAGTTAATATTATAAACAGGATTAATGTTCAG
GGTGGCTCCAAAAATTCATAAAATAAAATAACAACACAACACGCAGGCCCTCCTCTCTGCTGGCCTGACA
GGCTTCTGACAGTGTGTCCTGATTTGTTTGTGTTAAATGGTAGAGGCTCTAGGCTTGCCCACATGGCCGA
TGTTGTCTCTCATCTGAACTTGATAGGATAACTTTATGTTTTTGTGTAAACACATTCCTAATGCCTTAAT
CGCTTTAGCTGATGTGGGCTCGGGTGTTTGCCAGCCAGTAAGGGATGAAGAGGCTTAATGTGTTTCTTCC
TTAAAAACAAATACAACAACAACGACAACAAAAGCAGCAGCAACAACACAACCCCAAAACAAACAAACAA
AAAACCAAGTTTGTATTTTTTTTAATACCACAACAACTTCATATTCAACAGAAAATTAAACTGGAAATTA
TGTTGTCTGGTGGGTACTTGTTCCTCTCCCTAGAGCACTATTGTATTAGGGTTTCCAGAGAAACAGAAAT
GGCAGCATGAATACATATTGTCTTAGTTAGATTTCCATAGCTGTGAAAAGACACCATAGGCAAGGTAACT
CTTTTTTAATTTAAGGCTTGTTTTATTTTAATGACTGATCATGTGAGGCCACAGTGAGGTCACTATGCAG
AGACATGAAGAAAGCTTTATTTCTTGGTCTTTTCCTCCTTGGACAGAGTCTTGATGATCTCCTCCTTCTT
GGCCTGGAGGTGCTCCTCTCACTCGTTTTTGTGCTTCCTTGGTCTTACACCTGCGAGCCTGAGCTTACCA
ATCATGCCAGCTGTGGTGGTCAGCAGATCCTGCAGATCCTGTCCTTGTTTACCCAACTGGCATTAGAAGC
TTTCTCCACTCACATTTTGATGTGGGTTCCGTGAATCAAACCCAGGTCTTCATGCTTATGTGGTATCCTG
GTTGATTTTCACTGACATCTTGACATAAATTAGAAGAGACTTGGCATAGTGTCACCTGGGAAGAGAGAAC
CTCAACTTAAGAGCTGCAACCATCAGATTGGCTTGTGTCCTAAAGTGTGAGAGACTGTCTCAACTGATAG
TTGATGAAGATGGCCCAAGCCCACTGTGGGTGTCATCATTTCTAGGCCAGGGTGTCTTGCTTCATGAGAA
CGCCAACTTAGCAAGGGCAAGTGAGTAAAGCTGTGAGCAGTATTCCTTTGTAATTCTCTACTCGAGTTCC
TGTCTGACTGCCCACAAAAGCTGATAAGCCAAGGTGCAAGCCAAAGAAATGTTTTCCTTCTACAAGTTGT
TTTTGGCTAGAGTGCTTTATGACAACTCTAGAGAGGCAGACTATTACGTGAGGCAGACTATTTACTGACT
TAGTGACCTGCTTCTTTGCAGTCATGCATTTTAAAAGAAAATCTGTCAGAATGGGCACCAAATGGCTGAC
TCTTTCTAGGGTGAATACAATAATCAGATTCCACAAAACTAGGATTTTATAAATAAATAAATAAATAAAT
ATAAATATATATAAATATATATATATATATCGTACATATATATATCATATATATATATGTATATGTATGT
GTATTGTTTATATATATGTGTTTGTATCTATTATGTGTATATATATGTACAGTATATCATATATATATAG
TTAAAAAATATCACATGTGTGAAACTAAGTGCACACACGCTAATATGTATATATATATATTTATAAAATT
ATCAGTGCATTCCATGTATGTATGCTTATGTGTGCATGCATGCATGTGTGCACATGTTCTTGGTGTGCAT
ATGCATGCGGATATATGTGTCATGCATGTCTGTATGCATGTAAGTGTATGTCTGTGTTGATGCTACTTAG
TCTTGTACTCCACACCGTAACTGGCCTGCTTCTCAGTGTCACTTTAGATGGAGCTGATTGTTATCTCCTT
CTGGTAGGAAATGATGGACTGAAAGTGAATACGTTCATAGACTATAGACCCCAGCAGAGTTCATACACAC
AAAGTGGGAGTGGCTCTGTACTCAGTTAGAAGCAGGTACTCAGGTCTCTCACCTCTTGTCTATGAGCCAG
AGAAGGACACATTTCCTCTCTTCTCTCCTGCCCTGGTTTCCGTGAAGTGTCCTCTTGCTGCTCCTCAGAG
TTGCTGGTAGAACGCTCCCTCCCTTTTGCCACAAGAGAAAGACCTGCACCCGGAGAAGCCAAATCGGTCA
CAGAGGGTATCTGCTGCTACTGAATTCCAGGTTAACTCCAGCACTCCTCCTGATCACGTAAGAGAGCTAT
GCTGTCAGTTGTGGGGGTATAATTGATCGTTTCCTCCTGCCTTGTAAACCTTCGGCCTTTATCTTTCTGG
TCCAGGCTTCAGATAATGGACATACAGCGCGTTTTGCTACTACATTGCCCTGGGAGAGAGCAAAAAAAAA
ATTAATAGATATTATTAAAAGGCTTTTAATCCATGAACACATAACCAGCTGAAATGGGCTGAAAGTGCCA
TGGTGAATGAACGAAGGATGTGTGAGGCATCTTCATCTAATAACCACCATTTGCCATAATAAAGATTTCA
AGTCAAAGCCGATGAGTCAAGTTCTTTTCTTTAAATCTGCTTCTGCCAATAACCCCACATCCGTAACCCA
TTTTATTGCCATCTCTTCTACTGAGAGCGGAGGCAAAGGCTTTCTATTATCCCCAATGTCCCAACAGACT
CAGTACAGATTCCTTTGGGCTCTCCATGGAAGGGTACTTTTAAGCCTAAACCCGCAGGCACCGCTTGGTG
GGGAGGTTGTTTGGGGTTCAATGTCCCCATTTGTGTGTCAAGCTTGAGCTCAGTTCTCACATCACATTCT
CTTATCCGCGTTCTCGCCCACACAGAATCATTTCAGACAATGTTGTACCCAATGTTGCCTAGGTGGGGCT
TCTGTTCTCTTCTTGTCTCCTGGGCTTCACGGAAAGTGTCTCACCCACAAGTCCCCTGAAATAATTGACA
AGGTAAAGCACACCCTCGGGTGACCAGCAGGGGTTTTCAGAGATAACAGGCACAGTGGAAGAAATATAGG
AAGATTTATTAAGTGATAAATAGTCCCAGGACTAAAAATATATGAAATTAATAGAAAGAAACCCAGCTTA
AATAAAAATGCAGTCGTGCGCACACACATAGACACACAGTCCTTCTACACAAGGATACACACACACTCAG
GAGTTCACACTTCACAGACTTCACAGCTGGCTATACTTACTGTGGTAAAAACTGCCACCTATGTGATTAT
TAAACCGTGCCTTTGCCTCCTGGGCATCCAGCTCACTGATATTGCCTGGCATCCGTGGACTTAGTGCCAA
TGGAATGGTCTGTGTATATGACTGGATTACGGGCAGCCTCCTCTCCAGGCCTTCGTGTTCTTTCTCCCCT
CCTTTCTTGGCTAGCTCTGTGGGTTCGTAGGCTCAAAGTAGGGCAGAGCTATGGGGAAGGGTAAACCTGG
GTCCCATGAGACAATGTGGAGCCATGTTAAGAAGGTAATTGCAGCCAGAGAGGAGGTCTGGCCCTAGCTA
GGCAGCTGATATTTCAAAGGCTCTTGTCTGAGTCATTTATTGACTTCCTCTTCAGAGATAACTATACTCG
TAGAAGCAATCCTCTCTATACACCACCAGCTGGAAAGGAGCTTTCTTTATTGAATTTCCACCTTTCATTT
TTCATTTTTGTAATGTATGCATCATGTGTACTCACGGTTGTGTGCACATCTTTGTGGAGGCTGAAAGACT
GGTATCAGTCTCAGGGACACCACCCACATCATCTGAATCAAGGTCTCCCCTTGTCCTGGATCTCACCATT
TAGGCTAGATAGGCTGGCCTCTCAAGAATCAGGATCCACCTATCTCTATACATCAGCACCGGATTAATAA
TATACAGTGTGCAAACACACTCCAGCATTTCCTTCAAAGTAAGAGCCCGGACATATGGAGTACAAAGTTA
AAATAATCAAGGAACTGGATAGATTGCTCAGATTTTAAGAGCACTGATTACTCTTCCTAGACATCCTGAG
TTCAAATCCCAGAAACCACATCATGGCTCACAACCATCTGTAATGGGATCTGATGCCCTCTTCTGATGTG
TCTGAAGATGGCTATAGTGTACTCATAAATAAAGTAAATAAAAAAAATGAATGCAGTGTCTTTATGGCTT
TCATAGGGCTGCCTCCTTCTCTTCTCTTTCTTCTTTATCTTTTCCTCCTTGTCTTCTAAGTGTTACATAT
ATATATATATATATATATATATATATATATATATATATACACACACACACACATATATATATATACATAC
ATATATATATACATACACATATTTTGTGTAGGGGTGTTTTATTTGCATGCATGTATATTTACATTGGGCA
TGCCTGGAGCTCAGGGAAGCCAGCAGATGGTCTTCCCTGAAAGCGGAGTTACAGATGTGTGGGGGCTGCC
ATGTCAGTACAAGACATCAAACCTGAGTCCCCTGCAAGAGCAGCCAGTGCTTTTAGCTACTGAGCCATCT
CTCCAGCCCACAGTGGGGTCTCATCCTTAATGGCAGAAGGGATCGTGGCCAGTCTTTCTGATCTGGTAGG
AGGTGGATGCCAGCGTGATCATGAGAACTGCTGAATTAGAAAGGAAGGATGGGGTAGAAGGCTCATTTCC
TATATCCTTAAAGGAAAAGGCATCTAGGTTTATATTTACTGGAGAAATAGGGACGGCCTCATGCATACAT
CAGTCACCTATTAGAGTAAATGTCGACTGGATTGTCCTCTTCTCTGCTTTACAACACTAAAGTAAATGGC
TCATAAAGTAGAAGGAAGTTCCCCCCACCCCTTTAACAGAAATAACTTAGACGTGCAAATGTTTTGACAA
TTAAATGGTAGGTAACGAGAGAAACTTGATGCCTGTTTTGACTGAAGGTTGACAAGGCTTTTGTAAGCAG
TTGAGTTGGGAACTGAGGTGGATGTTAAGATTTGTTACCTCTTTCCTCTGTCTGGTGGCTTTCACTGCTT
GAGTGCCAGCAGTCTTATGAAAATCAGAGTGTGTTTTGGTTAAGTTCGGATAATAGGAGCTTAAAAATTT
GTTAATGACTAGAAATTGGAGAAGGTGGAAGGTGGCCACTATATGTTTAATGAGATCTGGAATTTTCCTT
GAGTTCTTTTACAATAAGATGCTGAGTTTTGTGCAGCAGGCTCAATGCTTCGCTGTAGGCAATACCGTTG
CCCTCTCTGTCAGTTAGAAAACAAAAAAACGAAACAAAATACCACATGAGCAGCAGACAAGCTCCAAGAC
TGGGTCTTTTTATACAGCTCAGAACCCACCTGCCTAGGGTATGGTACAGCCCACAATGGGCTTGAACCTC
CTAAGTCTGTGAAAAATCAAAGCAGTTCCTCGTAGACATGTCCACAGACTCACAAAACACTGGGCTGTGG
TGCTGAGGCAGGGGCATTATTGAGATACTTGTGTTTCTTTCGTCTTGTGGCTCTCTTCTTTCTTTCTTGA
CTGAGAACCTTCTGTTTGGTTACTAGGTGGGGGAAGGGAGACCACACAGGAAATGTACTACAGAGTCCAG
CTTAACTTCTGCCTCTGGTCCTCTTGTTGGCCCTGTAGGAAGCATTAAGTTTGTCCTCTCTTTCTGTTTC
CACTGCTAAACATTATAACCACTGGGTCATTAGCAATCTTTCTTGTACATGGAATGAGGACAGAAGTCAC
TGTGTCATCTCCTAGGTAATGCAGACTGTCCTTCCTTCCCTTGAGCCTGCCCAGTTCACTGTGGCTTACA
GTGATAGAAGAGTCAGAAGCTGCAGGCACAGGCTCCTGAGAATCTGTGAAGCATCATTCCACCCTGCTGC
CTCATGGAGTCTGTTCTACTTTCCTTTCTGTGGCTGTGATAAAATGCTTGGATGGAAAGTAGTGTAGGGG
AGAAAAATATTTTGACTTCAACTTTCAGGTCATGGAGGGGAGTCAGAGTAGGAACTACAACAAGGTCTTG
AGGCTGATGCCACCAAGGGACTCTGCTTGTTGGCTTGCTCAAGCTCAACTAGCTTTCTTATACATCTCAG
AATGGCCTGCCTAGGGAATGGTGCAGCCCACAGTGGGCTTGGCCCTCCTAAGTCAGTCAACAATCAATGC
AATTCCTCATAGGCCTGTCCACAGACCAAAAGAATAACACAATAAGACATTTGCTAAGCCTTCCCTCATC
TGCATGTCTGTCTGTATCTCTGTCTGTCTGTCTTTCTCTCTCTTCAAATGATGCTGAGTTGATCGGAGGT
TATAGTTAACCAGTTTATGCTAGCTGCAGCATGCATCTTGTTTTCTTGATTCTGTAGACTCATAAACGGT
GCAGAGATATGCCCCAAGGTGAATCATACCCGAGTCTCACCAGGAACTGATTTAGATGAGATTTTTGATT
CAGGAGTGAGTCAGCACTCTAAAGTACTTTGCTATGAAAATGATAAGCGATTTGGATGCCAGAGGGTAGA
ATTGGATTGAGTTGTGTTCTCTTTAAAAAGATATTCTGACATCGGTTATGAAAATGGCATGGTGGGTTCC
ATGGGAAGGATCAGGAGACAAATTACTCTTTAGAAAGAACTTCATGAGGAAAAGGTCAGCACCACAGACA
GCCATTACAGCCATGATCGGGACCTGAAGCAGCAGTGAAAAACCTCTGTCTCTGATGGGGAACTCCCTTA
GCAAGATGGTTGCCAAAGGGAGCTGTTTTGTCCTCACTCTTTTGGCTTCAGTGTCTCAGCATGGCAGCAA
CTGCATTTGTTCTGGGAAAAGCGAGGTCTGACAGAGTCCTGGAAGGGGCCCTTCTGTACCTTACACACTC
TGGAAGACCAGTCTTGGAGCTGGTCCTAGTTGGGCTCTGCTCTCTGCTGGGGACAGAGTCTACTGAGTGA
GGTGGGAGACTTGAAACCTAATCCCCCATCAATTGTTTTAGACATGTTTACTTTTTCTCATGCATCTCTT
TAGAACAGGCCTATTTATCAAGGACCACTGGTCTGTGTAATTCATCAGCTAAGTAAAATGCTCAAATGGC
TTTCTTTCAGTCTAGCAGGATTTTAAATGGTGGTTATTTAAATACAGGCTACTCTTCAGATGGACAGATA
ACCTTAATAGAGCATTTTATTTAGTGGGGTAATGACACCAGAGGCACAGCAGATGTGTGTGTGTGTGTGT
GTGTGTGTGTGTGTGTGTGTGTGTGTGTGTGGTGACAGCAGTAACACTGTCAATTTCACCCTATCTACTC
TTCAGGTTTGATGCTAACTTGGAAATTTTAGTGTGACTTCAACCTCTCCCCTACACATTTGCCTCCTTCT
CTTTCCCTCATACTTCTCTCCATTTCTCCATCCTCCAGGGAGGGACACCAGCTTTCAGTTCACAGGTTAA
GAAAGCCCAAGTCTTGAAGATGCAGTTAGTCTTCTCTGTAACTCACAGGCTGCAATCAGAACATGTCCAC
CTCTGAATTAGTTCTCCTGATAAAAGAGATACTCTGTTCTGGGTGCAAGCACAGAGCCATGTGGAGGTGG
AACCGTTTTTGTGAGAGAATATCCCTTGGGACACTGAGAAACACACACAGCAGAAAGCATGGCATGAAGG
ATGCAATAGACCATATCCTGATGGGGATTAGGAAGATAACTCAGTGGGGAAAAGCCTTTGCTTTGCAAGC
CTGAACAGTTCATATTCTCTCTGCACCTTTGTAAAACTCTAGGCATGGCTAATCCTGTCTTCAACATTGT
AGGGTGTAGGTAATTTACTCTTTAGAAAGAACTTTATGAGGAAAAGGTCAGCACCACAGACAGGCATTAC
AGCCATGATCAGGACCTGAAGCAGCAGTGAAAAACCTCTGGCTCTGATGGGGAACTCGCTTAGCAGAGAT
GGTTGCCAAAGGGAGCTGTTTTGTCCTTACTCTTTCGATTGCCAAGAGCATCCTGGCCAGCCACCCAAGT
CAAAATAGTGGGCTGTGGTTCATTGAAAGGCGGAGAATAGTGAGGAAGAGAATGCACATTCTACTCATCT
CTGCACGTATGTACACTTGTATGTGCCCTCACACTTGTGAAAAGGCACTCAACTCATACACACACATGAA
TCCCCCAACCACACCCCTGTCAAAACCTGAGTTCAGCCGCTCTATTACCTATGTGTCTTAGTATTATAGC
AACACGAAATTTTACATTCTCCTTGTCTTGTAATCCCCATTTTCTGTTCAGTTTACAAACACAAGAAACT
AAACTTATGATTTCCCAGCCTCGGTATGGTGTGTCATAGCTTTTGGTCTTTCTGGAAAGGAATTTGTCTA
TCAACAGAGGGACTTCAACAGAGGAGCTTTGCAACTTAACCTCAGTGACATGGAGCCATTTGAGGGTTTT
AACCGGGTGACTGGCGTCCTCATTTTTCCTTGTGAGAAATAGATTGGACAGAATGCATAACATCACTCGG
TTACAGGATGAACAACACATCAGAGCCTGGGAACAGTAAACTTGAAAGACCCCCAGACTTGGGGAGACTC
TCGCTCCAGTCACGGGTTGGGGTACCCTCAGGAAACACGAGAAGCTGGTCTTGATGTAATCAACAAGAGG
CAGTTTTATTTACAAGATCTTGGGCTGACACGTATCTCACACAGGAGATTGAGTCAAGCCCTGAGCCTCT
CTAGGCAGGAGCTTATATAGGGAAAACCAGGGGTTTCGTGTGGATACACATAATTGGCTAATACAAAGGG
TGCACAATTACTTTTGGCACGGAATTACGTCAACAAAGCATACGTGTAATCTAGGATCTCAGCAATGTGG
GCAGGGCAACTCATCTCACTGCAGCAGGGGGATGACCCATCCTCAGGGAGTGAAGGAAGGGGAGGGGGTG
GCTCCAGATGGCCAGTGTCCTTGGGAGCTGATAGTCGGGCCAGTGAGCCCTACCTCAAATTCTTTTAAGC
ATAGCCAGACTTTGTTCATGACTAACTTTTAGAAATTTTAACCCTTCAAACTGATGTCACTGAGGTTTTG
TGTCTGTGGTGTATGTTAAAACAGTGGATCTGTGAGAGAGAGATAGAGAGAGAGAAAGAGAAAGAGAGAG
AGAGAGAGAGAGAGAGAGAGAGAGAGAGAGAATGAGCTTGATCTTAAAATATTTGTTCAATGAATAATAT
GATCAGTATATTACACCTCATACTTCAAATGTATACAGTCTCCATTTGTCAAGCATACTCGATAAATCTC
AAAAAGAAAGGTAAAGGGGATTTGGGACAGAAAGTTCTGGAAGGGGCTAGGGAGACAGTCTAGCAGTTAA
GTACTCGCTCCTCAGAAACTTACATAGATGCCCCATGGATGTGGAGACCATCCTATAATTCCACCTAGGA
AGGCAGAGGCATGATGCCCAGAGCAAGCTGGGAAAGATGACCCATACCAAGAGGAGCTTTGCCTGTGAGT
GAGAGTTGCTGCCACAGTGAACAAGACAGACAAGACATTAAGGATATTTCCTGAATGTACCTTGGTCTTC
CACAAGTGTGTGCATGCTCATGTGTTAACTGGGTGACTAATTATTTCTCTCTCTCTCTTTCTCTCTCCAT
TTCTCTCTCTCTAACTCTCTCTGTCACACACACACAGAGTCTCTCTTACACACACACCCACACCCACACC
CACACACACACACACACACACACACACACAAATACAAACACAAACACTGAACAAAAAAGTTATGTTCTGG
AAGAGGGATGACCAGACTGGATGGATAAAATCAGAAATAACAAATTGTGTTGGAACTCGCTGTGAAGGAA
GAGGGGGACCAGAGGGAGAGTTGTGAGTTTGGCTGCATGCTTGTGCCTAAGTATAAGGCCATATAAACCC
AGTGTCACCTCCTCCAGGATCCCAAAGCCATAGCTCTAGCTGAGGTATAGTTAGTCAGTGATGTCCACTG
TGTGTGTGTGATTGTTGTGTGTGTAGTGTGGTGTGGTGTGTGTGTGTCTGTGTGTGTGTGTGGTCACTTT
TGTGAGTGAATGTATCCACAAGCCCATGCTCATCAGTTCGCGATCCTGAACGTGCTTTAGCTCCATCTTA
AGTCATCACAGCTCTCAGTGCCTGAGGTTAACTGATTTCCAGAAAGCATCTTAGTTGGGCTGACTAATGT
TTCATTACATTACAAGGACATTTTCTACTGTAGATAAAATAAACACATATATTTTAGAATAGACAGAGAC
TTGAAAAATGGTAGTGGAATAAATATCACTACCAACTTTGCATTAAAAAACACATTTATTTAGAAATCTC
TAGGAAAGTTGAAATTTCCCATATAACCTACACATGATTTCCATATATTAGCATCTTACATAATCATAAG
AAAATAATCACACTGTAGATTCCAATCCACACTGTATTTAGAAGCTAAGTGTCCTGTAAATGTATTAAAG
TTATTTATTCTCACTTTGGGTGGTACCTATCCCTTACGTTTCCCCTAGCCTTTGAAGGTTGTCAAGGTAT
GAATGGCCCGTTTTCCAGGCTCTTTGATTATGATCCACCTGTCTGGTCTACTGAGCCTCTGTACCCTATT
CTGTAAGTCCTCTATCTCTGATGATACCCTCACCCTTGTGTTTTGATGCTTTTGAACTCTGATTTACAAT
TTTTCTTGTGCAGCCATAGGGAAGTTTGGCACCAACTGATTTCGTTCAGCCTGTGCTATTTAAGAGATAA
AGATCCGCTGAACTTTAAAATATTCATTTGAATAATTTTATTTTATATAGATAGTATTATGATCTGGTGT
GGAATTCAAATATTTCACACCAAGGAACTGAATTTAGGACATTGTGTAACCTTTTAAAAACCATTCTCGG
GTTTAAATTTTGGTGTGTGTGTGTGTGTGTGTGTGTGTGTGTGTGTGTGTGTATTTGTGTGTTCATATGA
TTCACAGTGTCTAGGATGATATCTACAAAATCTGCACAGATAAATCCCAGAATAGTCGGGTGGAAAGTCT
GGAAGCTCCCCTCCCCCTACTGAGGAACTAATGGCAACTGATGACTACAGGTCAGAGGGCCCATTTTCTT
CATGGATTTGGCCCCTGACGGCTGTCCATGCTCCACTGGATGTTTGTACTCACCCCCACATATCTAGTCA
GCAATAAATGGACTCAGACGTTTCTATTAAAATGCAAGTGGTATTAAGAGGGAGGAAAGGGGAGGGATTT
GAGGGGAGGGGATGGGGATGGATTCGCTCAAACACATTATGTGAATGTACCAAGTTTTTAAGGAAAAAAA
ATAAAACAAAGTAAATAAATAAATAAATCTGCTCATGTGTGCACAGGTGCATGGGTTTATGTGTGTGTGT
GTAGGGGGGGGGGGTTGCAGCACCATGCTACAAGAGGATACCATGCAGTATCTTTCTCTATGTCTCTCTG
CAATTTTCTTTTGATGCACTGCGGTGGTTTGAATATGCTTGGCCCATGGAAAGTACAACTAATAGGAGGT
GTGGCCTTGTTGGAGAAAGTTTGTCACTGTAGGCCAGCTCTGAGGGCTCCTAGTATTCAAACTCTGCCCA
ATGAGGTAGATTTGATGCTCTTCCTGGCTGCCTGTGGCTGCAAGTCTCTTTCTGGGCTGCCTTCGGATTT
AGATATAGAACACTCTCCAGCACCATGTATACCAGGACACAGCCATGCTTCCCACCATGATGATAATGGA
CTGAATCTCTGAAACAGTAAGCCAGCCCTAAATAAATATTTCCTTTATTAAGAGTTGCCTTGGTCATGGT
GTCTCCTCACAGAAATGTAACCCTAACTAAGACAGGTGGTGTCATTGCCTGATCACAAATTCTCAAAATT
TCCTCCGGGCTGGAAGCCTGCAGACCTTAATGATTCTGTTCCCCTTTCCTGTCCCTGGGGTCACAGGTTT
CCCCTGCCTGTTTCATGATGACTGGGATCTGAGTTCAGTTCTGCCTAGGCAGCAAGCAGTTTCAGCCACC
GATCCTCCTAAGTCCCATCATGTGGTTTTTAAGGGTTACCAAACGATTATGGTCAACATGCAAACACAAA
TTATAGATGGCTAGTGCATCTTGACCTCACCTTGTTTCGGTATATTTGAGTTGTTTCAGTGTCTTAATTT
CACCTTTTTTCGGTATATTTGAGTTGTTTCAGTGTATTTGAATGATTGCTGAGGATTGGGAGACTTAGCG
CGAGATAGGAAAGAGAAAGTGAGGATGCAAAGATCTATTGGATCACTGCCACTTGCCCTTGCATTCAACA
TTTCATATTTAAAAAAAAAAAACAACCACTACCATCGACAATAGTCAACAACAAGGCATGCATTCAACAG
ACAGGCAGAGAAGACACTAAAGGGCATTACATACTTGTAACCTCACTTTCTCCGCTAAAGCCTCATGTAT
TGAGCTGATGGATTTTGTAGGCAAACCCTGATGATTAATCCCTAGATGGGAGACACATAACACCGAGTGA
ATGACACCATGGTCGATGGGATAGTCAGAGCTTGCGATTTTCTTTCCTTTTAAAATTAACCCAGGTGGGA
ACTAATAACGACAGCTCACATATAAAAATAAAAGAGCCTTTCAAACTGACTATTGGAATTGTTACTATAT
ATCCCAGTTCTTTGCATTTTTTTTTCATTAGTGTGTTGTTTTCAGCACCATGCTTGCTACATAGAAAACT
GTGCATTTTCTACACTATGTATCTTTTGGGGTGCACTCTGTAAGCCAAATACTAAATCAATCCATATCAA
AGGGTTCTTCCCTGTCCTGTTTACAGAACTGAAATTAAACTGTTTTCATAAAGCATTTCCCAGTTGCCTC
GCTCCTTGTTGTTAGAGCTTGAGTGTGAAATTTCCCCAGGGTCTCATCTGTGGGAACACTTTGTGTGAAG
CTGATGGCACTGTCTAGGAAGGTGGAGGAATCTTTCAGGATGTGTCCTAGCAGAAGTAGGTCACTGGGGC
AAGAAGGAGGGAGCTGGCTGGTTCAGACTGAACTCTTGGATGCCTGATCCACCCAAATATAAACAGGTCT
CATGTAGGTTCTCAGTGACACAGATCAATACACTGTTGCCATGTGGTCATTTCCACGACAGTCTGAACCG
AATGACTGTGACTGTTTGCCCTTAAAAACCACTATCCCTTCACATTGATTGTGTCATGAATTTTAACACC
TTGACATAAAAATAATGTAAGTGTGCATCTGCGTGTGTGTGTGTGTGTGTGTGTGTGTGTGTGTGTTTGA
GAGAGAGAGACAGAGAGACAGAAAGAAAAGAGATAGAAAGAGACTGAAAGAGGAAGAACGTGCATTATAT
TAAGTACGTATAATTTGCTCCTTGAATCATAAGGCAGTCAATTGGTTTGATTTATGTTCAATATTTGAAT
TCTTTAAAGTCATACAGCCTTATATTACGGAGCAAAAGCTAATAGTCTGAATTTTCTATTAAATAATAAA
TTGTCTTCATCCTTGAGAATTTCATACATGTAAACAATGAAACATGGCCATAACTTCTTCCATTTCACCC
TCAGCACTGCCCAAATTCCCTGCCAATAACCATCCCTCAAAATTCATAAATTCTTTCCCAACCTTTAACC
ACTAAGCCCAATTAGCATTGGTTATGTACTTATGGGTGTGTGACCATCTACAGGAATGTGGGAAGTCTAC
CAGTGACCGAACCCTCAGAGAAGAATGATTCTTTTACCCCAGCAGCCATCAGGACCTGAAAACCTCCTCA
GTAAGGGATTCTGTCTAGCTGGTGGACCTTTATAGACCTATGCAGGTGACCACAGCTGCTGTGAGCTCAA
AATTGCAGCAGCCATGTCATGTCCTGAAGGCAGCAAATATCAGCCCTTCTTCTCACCCTCTGGGTCTTAC
ACTCTTCCCACCTCCTTGTCCAAGGTGCTTCCCGAGTCCCAGGGGTTTAAAGAGACTGAGTACTCATCAT
AAATGGGGCATCATTATTGCTTCCCACGCTATACTGCTCTCTTAAGAAACTTTATTTTAGGGCTGGAGAG
ATGGCTCATTGGTTAAGAGCAATGACTGCTCTTCCAAAGGGCCTGAGTTCAATTCCCAGCCACCACATGG
TGGCTCACAGCCATCTGTAATGTGATCTGATGCCCTCTTTTGGTAGTGTGTCTGAAGACAGTGACAGTGT
TCTCACATACATGGAATAAATAAATAAAACTTTAAAAAATGAATCTTTATTTAAATTTTTACTGTAACCA
GAAACTTTTTCTTTTTATTAATCTTTATAACATTTACACACACACACACACACACACACACACAAACACA
CACAAACACACAGAGAAGAAGAGAGAGAAAGAGAGAGAGAGAGTGAGAGAGAGAGAGAGAGAGAGAGAGA
GAGAGATCTAAAGGACTAAAATATACTCCTAAGTCAAAGATAAAGCCCAGACACTTGTCAACAGGATGGT
GCAGAGTTAAGAGTGGAATGACCATGGAGCCTGGAGAAGCCAGTAACCAGAGACAGTGGCTCTACCAGGT
AGGGTGTCTACTGTTTTTCAATGTCTTCATTACCAGGATTGGTGAACTGCAGACTAGCCATGTGGGTGTT
AGCCTGCAAAGTGCACTTTGTATGGAGACTGAAGTCTGCTGCCCAGGCTGCCTTGGTTCCCTCTCACTTC
TATGATTCCTAGGAGACTAGGAAATGTTTCACCAGTTTCAGTAGTATTATACAAACTGCAGTCATAGGTC
ACTTTCTCTGCTGTTAACTGTCTGTGGAGTTTGGCTCCAAATTTGTTCAATAGCCTTGAAAGGGATTCTA
TTTAACTCATTCTAGGGTGATCTGCCTTTGTTTTCCATAAAGGTGCTGTGAGATAGATAGTGATCTGCTC
CTAGGAGTAAACCAATGTCTTGACCTTCTGAATCTTCAGAATGGAGTCCTTGGCTGAAGTTTGTTAGAAC
GTCAAACTCCTCCCAACAGATATCTGTGCCTAGAAATATATCCTTTATGTAGGTCTATTCTTCTGGTTTG
TGTGTGTGTGTGTGTGTGTGTGTGTGTGTGTGTGTGTGTGTGTGTGTGTACATGATGGTATCACAGAAAA
GGCTGTCGAATCAGCCGTTAATTTTTTTTACTGTGTGTGTGCTTTCCTATTAAAAATTGTTCTTATGTTT
CCTAAGAGTTTCCATAAAAGCCTCATTTTTAGGGAGAAGATCTTCCAAATGCGTCTTCCTCTGGTTTCAA
GAGATGAGAATGAGTCATTAGCATGGAGGGCTGAGTGAGAGCTGCTGGTTGGTTCCCAGTGATGCTGTGG
GCCCTAACTTTGTAAGCTTGGCTCTGTGCTCCAGCCAGAGCCTCTGTATTCTTTGAGCCCCTCCTTGGGA
GGTGAAGTATGGATTGTTTGTACTGTTTGCCCTAGCACTGAGCCTATTTTGAAATTGTTTTCCCTGCCTC
CCTCAACACAGTGCATTGTGAAGTCCTTCCACATGGAAAACCGCTGGCCACATTGAGTAGGGGAGAAGGG
AGATTTAAAGTAAAATACAAAGGAAGAAAGCAGGAGTGACAGCCATGTATGCGATAACCCGACAGCAAAG
GGGGTGCGGAAACATGCAGGTGGCTGCAGAACTTGCAAAATTTGGTTGGCACTCATTCCTCCACACAGCT
CACCTAATTTTGCACCAAATATTCGGGTCCTTTGATGGCTATCTTTCTATAAATCCTCAATTGGGCTGAG
TGTGTCTTCCTGTATATCTCTGCATGTTTGTGTCTGTGTGTATGTCTCTGTGTCTGTCTCCCTTTCTGTG
TCTGTCTCTGTCTCCCTCTATCCCCCTCCCCCTCCCTTTGCCCCTCCCCTTCCCCTTCTCCTTCCCTCCA
TGCTTTTCTTGTTTGCTGTCATATAGTGGGAACCTCCGAAGTTTCAAACTCACTACTTTTGCGGCGTTGT
TACCCCTGAGAAACCACATAATCTGGAAGCTTGTGCTAAAACTAGACACTTAAAAGTTACTAGTTATTAG
AAATTGTGTTTACATTTAAACATCATTTCCTCATTTGTGTGGGCTCACGGACACGTGTAGGCAGTGCTTA
CTGATTGATCATGGCGCCGTATACTTCCGACCTCATACAGACCCTGACAAGGATTACTTCAGGTGCTGTA
TGACTTATTTTTTCTCCTTCCAATGAAGGTGCAGACTTGAGCCATTTCTGGTGTCTGCACTTAAATGACC
TAGTTCCGGTTTCTCAAAGGCGTCCAACATCTAGGTTGAGACCTTGATGTGGGACATCCGCGGCACGGCA
CAGCGTTCGGTTGGGCTGAGCAGGAGGGATCTCTGGTTTGGATTGTTTTCTCTGCCCAAAGTACATGGGA
TTAAATCGCAGACCCCATGAGTCTATAGTGCCTTCTGTGAACTCTGTGTTGTTATTATCTTTTCAAATTC
TCTTATTTCTTGGCCGAGTCACTGACAGCTGCCTCGCTCTGTGAACTGGCTGCCGTCGTTTTATTACAGC
GATTTGATCGATATGTCGCTTCATTTTTTAGCTCTCCTAGCTCCATATTCTGAGAAAGGCTACCTCTCTC
TGTGGCCTCAGTTGTTGGATGCTACCTCTTAGGAGGTCTCATGCCCTTCCTTTGAGGCTCTGCATCCCTG
CAGACAAGGAGCTAAAGTCTTTGAAACAAAATTCAGTAACTCCACGGTGGCTTTTTCATGCCTTTTGAGA
AAACCAAGGACAAGTCTTTCCACTGGCAGCTATTCACACACATTAAACTCTTAAGTCGAGATATCCAATT
TGTGTTTTAATCCTAATATCAACAAACACATGAGTTACAGGTAGATTTATTGAAAGAATCAAGTATGAGT
TTGTACACTCCTTTGTCCCTCTCTCTCTGGAACAAAATTTTTCCCCTTTGAAATGTAAAATTTCTAATTT
TATTCAGTCCATTAAAAATCCACATTATTCTTAATTTTATGATGGCAATGACTTTATTTATCTACAGACT
GACCTGCTCCACCCCCCTCTTTCCATGACTTAAAGGAAGGCTATTTTTAAAACATTTCTGCCTAATGAAA
ACCTAGTTTTTCTTTTGTCAAATATTATTTCTTCACTTCTGGATTTATTTTTAATACCAGTAAGGCACCA
ACTGCTCTCTAGATGTCTCTCCCACCCTCATATTACTTTCTTCTTTGGTAAACATGGAGTGAGCCCCCTC
TATGCTCATTATCAAATGCTTCTGATTCGAATTGAGGACAAAAGCAACCTACCGTCTGGCTTTTTCTAGT
GGTGTTCCTTTCAGTGAAAGAGAAATACAAAGACTGCATGAGAATTAGAATTTTTCAAAAGTCTAATCTC
AATGCGGATTCCAATTTCCAAAGTTGACATTCATTAAGGGGAACGGATATGAACTTCCCATCACGGTTTC
GATATTTATTATTATTTCTTGTTATATTTATTTTCCTTTGTGACTTGAGATTTAAGCTACCCACAGAAAA
AAAAGAGCTATATTTTATCTTCCCCTCTCTGTACATTGAGATTTCTAAGGGTGAAGTGGAGAATAAAGTA
AAATGAAGAGAGTCTGCAGATGCTGTCCACGTGCTTCCTAGTACAAGCAACAGAGAGAGACATGTTCCAT
GAACACGTGTATCAGATGGACCAATGAAACTGCAGGGGCCCTGACTAGATCTAAAATCCCTGTAAATGTT
GTGTGTGTGTGTGTGTGTGTGTGTGTGTGTGTGTGTGTGTGTGTGTAAACCTAGCGGTATATGTATATGT
ATATATGTATGTATGTCTTAGGGTTTTACTGCTATGAAAAGAAACCATGACCAACTCAAGTCTTACAAGG
AAATTTAGTTGGGGCTGGCTTATAGTTTCATATGTTCAGTCTATTATCATCAAGGGAGGAGCATGGCAGC
ATCTAGGCAGGCATGGTGCAGGAGAAGCTGAGAGTTCTACATCTTCCTCTGAAGGCTGCTAGAACACTGG
CTTTCAGGCTGCTAGGGTTAGGGTCTTAAAGCCCATGCCGGCAGTGTCACACCTACTCCAACAAGGGCAC
AGCCACTCCAAGAAGGCCAAACCTCCTAGTAGTGCTTTTCCTATTTGGCACTATTTGTCTTTAAACTTGA
AACTTATTCATAAAACTGTTCAATGGACAATAGGTAACTTTAATGAAATAAAAACAGTAGGATTAGAAAA
ATAAACAGGAATATGTGTGCCTTAGTTACTGTTCTATTACTGTGAAGAGACACGGTGACCAAATCAATTT
ATGACAGGAAACATTTATTTACCGTCTTACATTTTCAGAGGGTGAGTCCATGGACCATCATGGTAGACAC
CACGGTAGCAGGCTGGCAGGCAGGCAGGCATGGCTGGAGTAGTTCCTGAGAACTCACATCCTTCTCCCCA
GATGAGAGAGAGAGAGAGGGAAAGGGAGAGGGAGAAGGAGAAGGAGAGGAAGAGGGAGGGAGGAAGGGAG
AGAGAGAGAAGCCTGGTGGGCTATTGAATCTCAAGGCCCCCACCTCCCATTGACACATCTCTTTTAACAA
AAACTAAGCTCCCAATCCGTTCTGAACAATCCACAAACTGGAATCCAAACACATTCAAGTATTTGAACCT
CTGAGCGTCACACTTATTCAAAATCCTAAAGTATGTTTTTTTTTTCTTTTAAAAGAAACCAAGTAATGAG
TGTCCATCCCATTTGGTAGTATATTTTATCGTTACATTTCCTTTCTCAGAGGTTAGGGTTATTTGCATAA
CAAGTATCCAATCAAGTCATAACTCTTCCATAAGCCAAAGGCATCATACTTCCCCCCCTTTCTACTTGAC
TATCCACATAGAAGTTACGGAAACATATCCCTTCATCCTGATTTAGTTCAAAGCATGGGAAGCTATTGAT
GTGCAATTAAATGCTATTCATAATGGGATAAAACAGAAGCCAACATGATTGAGTGTATTGTTCCTGGGAG
CTGAAGATTTCCCTTCCATTTAATAAAATGTGATAAATATGATTTTAACACAAGCATAGAAACCCCAACA
AAGCCTTTAGTTTATATTTGTTTCAGTATTTCCAGATCATTCTCTGTGATACACAGGAACCCCAGAGGAG
GAGAATTGTGTGGAGTCACTGACACACACTCAACAAAGGTTTGGTTTTTCACAATAATGAGATATATCCT
GTCCTCTGAGAGTTGGCCCCAGGACTCCCAAAGATTTAAAAGTCCTCAGGTTCCTTGGATAAAATGACAC
TGCATTTGGATATAACCTATGAAAGCCTCTTGTATACTCTAGTCATATTTATGTGTGTGTTTGTGGGTGT
GTGTTCATAGATACATGTAAGTTCAGAGGATGGCGGAGTGTAGAATGTGTTCTGCTCCTTCACTACCTAC
TTTATTCCCTTTGTACAGGGTCCCTTGCTGAACCTGAGGTGAGGCTCACTGTCAGGAAGCCACCATCATC
CTCCTGGTCCCATACCAAGCACTGGTGTTTGCAAGTGTGACCACACACTTGGCTTTATCACTCTGCCGTC
TCCCCAGATCCTCCTACATTTTAAATAATCTCTGAATTACTTTTGTACTTAATGAAATGAAATAATGAGG
GGCTGTTATTTAGGAGATGTAAAGAAATAGGGTTTGTATGTGTTTAGTACAGATATGGTATTTTAAAAAA
CACTTTTATTAGTTCCTTGAGAACTTTGTACATTATATAATGATAAAATTTACTTCTCACTTCTCTTCCC
AACTCCTCCCAGTTCCATATACACCTAATTCCTTTTCCCAAATTCAAGCTCTCTTTCTCCCCTCTGTAAT
AACCCACTAAAATCATTTATGCTGCCCATAAATTCATGGGCATTGGGCAAGCCACTGGAGCCTGCCCAGC
TTTTCACCATCTTTATGTTTGTAGAAAACTGACTCTCCCTTTCCTGACAGCTAGGGCTGAGGCTAGTGGT
CCTGTCTTGTATAGAATACAATGCTTTGTTCTGGTTCTCGATAACATCTGTATCTTATATTTCCACTCCC
TCTTCCTTGAGGGTTCCTAAGACTCAACTCCTTCCCTTTTTGCCTCTCACGTTGAGTCTCTGTATATACT
TGTGTGTCTATATTAGTGATGTCCCATTTTACATTCAAACCAACACATTGTGGGGGGCGTCTTTACAATT
GATTGCAGACAAAATGCTGCAATGCAGACATGGTGTAGCTCAGTACCAGAAAGAAATAGGAGATTTTGAG
AAACCTACCCAGCTGTTTCTAATGTGAGGTGAAGTTTAGACCTCTGACACAACCTTCTGGCCCTACCCTA
TGGGTTTAAGATACACATTGTCCCAGTACAATGTTCAAAGGTGGGACTATGAAAAGCAATTGGACCCCGT
GTGCTGTAATCAATGAGTTCATCTGTTGATGGATGTGTATGAAGGTGGCAGGAAACTAGGAGATAGGAAA
TTAAGGAACTTAGTCATTTGCGACATGTCTTGGAGGGTGTTTTTTGTTCTTGGTCTCTTCCTGTGTTGAT
GCTTCCTGGATGCCAGTGGGTTTAGCAGTTGAGCTCTATCGTGACCCTTTCATGATCATGTGAACATGGA
CTGAAACCTATGAAACCATGAACCAAATAAGTTTGTTAACTATGTGAGTTGCTAGGCAACTTGTAAGAGT
GATGAATGGGATTAACATGAAAGTGGCCAAAGTGATGCTGACCATACCAGGTCAGGTCTGGATATGATGT
AGGAGGACCCATGACTTATTTCTTTAAACTCTGTTTCTTGAGGCTGCACGCTAAGAGAAGACCCAATGTA
TCCAAGTGGTTTTATCCAGACGATTCTGCCAGTGTATCTGTTGTCTTAGCAAATCAAGAACCTCCTGCTT
CCTCCTCTTGTCGTTCTCCTGACTTCACTTCTGTGTTTTTAATAGACTTCAATATAGTATGAAATAGTGG
GAAATAAATATTAAAAAAGGGAAGGATGCTATAAATTTTGCTATAAAATCATTAAAGTACACACTTAAAA
TAAATGGGTTTTTAAGTATGTACATTATACTTCAACAAGGCTGCAGAAAAGGCTTGGACAACTATGATGC
TTGTCGTGTGATTTGCTATTTGTCATAGTTCCTGTGATTTTGATCTTAATAGTAGTGGGTTTTATTACAG
ATGACTCAGACACCAGGTTAACCATACAGGCAGAACACTCCGTTCTGTCAGGGAAAAAAAATCATGTCAA
ATTCATTGGCTTTCTTGATGAGGGTTTTTCTGGTCACAGCCTAGTTGGCTGTAAGTTGGACAGCTATTGG
CTGAGAGCAAAGATGGAGAGAGCACAATGTTTGCGGGGATAACTGAAGGTTGTGCTCATGAAAGGGGATG
AGTTTCACGGAGATTAGTTAGCTCCAGTTGCTGATGGAGCTGAGGCCTAGGAGCCTTGCAAGACTGCCAT
AATACATTTTGAGATGTCATGGCCAAGTGGGAGATAAGACTAGATGAAGTGGAAAAAATTTAGTTTCTTT
GGAAACTCACTTTTGTCACAGGATGATTTTCTGGAAGCTATGTTAGTAGAGGATATTTTGCTGAAGCAGA
TACATGAGAAGGCATATGATATTTCGCTGGAGCACACGCTTGAATGGGGACAGGACGTTTATGAAGAACA
TAAATGAAATCCCACAGAGAGGGAGATGACATTTTTACATTGCTACACCAGCAAGGCTTCAATGGTCTTC
GATAGTCTCCGTTCCACAATGATAAATGCACAAAAGAACCTGAGCTATTCGGGCTGATTCTGAATGCTTC
TGCTGCTTCTTCTGGTTTCTTAGAGACTTGTGGTCTCTGCCAGATCTTAGCACTGCTACTGATTCATTTT
TTTGCATCTCCTATTGGACAGTACTGCACAATGAAGATTGGAGTTACCCCAAAGAATTACTTCTAAATAG
GTCCACAACTCTCAACCTTTTCCTATCAACTTTCTCTCTCTGTTACCTCTGGTTGGTGGGCTAGAAGGGT
GTTTGAAGTGTTTTAGAACCCTAAATAAAGTAGGTTATGAAAAAATCTAAGCGTACAGATATATTCATGG
GTTTTGAGAAAGGGTTTTGTCTCCTGCTGAGAGGAGATGATATGTAGGTTGTGACTTTTTGGTTCTGTGG
TCTACTGTGACCCATTAAATGGCTAGTGACTGACAGTCTCCCAGTAAGTGTAGCACACACTAAAATGCTT
TTGCTTGGTGTTTTGAGCTGTAGAATGTATTCATTTCTTGTCATATATACTCAAGTATTCATGTTGGTGA
CAGTAGTTACTCTTCAGTTCTGCCATACAGGGAAGTGGGTCTATACGCTGAGAGAAGAGAGTGTCTGGTG
GTGAGTATGTAACATGGAGTAAGAGAAACATTACGGTGCTGGGTCTCTCTCTCTTTTTTTCCCCCAATTT
GACAATCTGGAGTCAACTTAGAAGAGAGAACAATTCAAGAACTGCCTCCAATAGTTAGTCTTTGGGTAAG
TCTATGGAACATTTTCTTGATTAATGATTATTGTGGAAGGGCCCACCATTGTGGGCAAGTTCATCAGTAG
TCATGTATAAAAAGAATAGCCTTTCAGGCTGTAAGAAATAGTAATGGAGCAAGACATGGGGAGTGTGGCG
GTTTGAATAAGAAAGGCTCCCACAGTCATATATTTTAATATTTATTTAACAGGGAGTGACAATATTTTCA
AGGATTAGAAGCATTAAGAGGTGTGGCCTCATTGGAGGAAGTGGGTGTGTTGACAAGGGTGGTGTTTGAT
TTTTTCAAGAGCCCAGTGCTTTCCCAGAATTTCTCTCTCTCTCTCTCTCTCTCTCTCTCTCTCTCTCTCT
CTCTCTCTCTCTCTCTCTCCTTTCAGAGCAGTAGTTCTCGATTTCTCCAGTGTTCTGCTCCCTGCCATTA
TGATGGACCAGACTTCTGAAATTGTAATTTATCCTCCAATTACATAATTTCATTTATAGCAGTTGCCCTG
ACCATGGTGTCTCTTTACAGCAAGAGAACAATGACTGAGACAGGGAGCAAGCCAACAAACAGTGTCCTCG
TTACCGCTTCAAGATCCTGTTCTGGTTTCCCTCAGTGATGGTCTGTAACCTGTAAGGCAAATAACCCTTT
CCTACGCAAGGTAGTTTTGAACATGACATTCATCACCGAGAGAAGGAATCAAACTAGAACTTCACAGATC
AGTACATGAGCAACCCTAACTTTTAATTTAATACAAAGTGTCTATACCTTTCTATTTGTGGTTATGAGGT
AAGAGTCTGTGGCTCTACTAGATACACTGTTTCTATAAGAAATTGTCTTACTTAGGGTTCCTATTGTTGT
AAGTAAACATCGTGACCAAAAGAGCAATTTAGGGAGGAAAAGGTTTATTCAGCTTACACTTCTACATTGC
TGCTCATCACCAAAGGAAGTTGGGACAGGAACTCAAACAGGCAGGATTCTGGAAGCAAGAACTGAGCAGA
GGCTATGGAGTGGCACTGCTTACTGTCTTGCTCCTCATGTCTTGCTTAGCTTGCTTTCCTATAGAACCCG
GACCACCAGCCTAGGAATGGTGCCACTCACAGTGGGCTGGGCCCTCCCCCACAAATCACTAAGAAAATGC
CCTACATTTGGATCTTATACAGGCATGTTCTCAAATGAGGCGCCCTCTTCTCTGATGACTCTAGCTTGTT
TCAAGTTGGCAAAAAATCAGGGCGGTGTTTAGAATGTGATTTTCCCATGGTAAGTGTGGCACAAGTAGGA
GGTGTGGCCTTGTGGGAGTAGGTGTGGCGTTGTTGGAGGAAGCATATCACTGTGGGGGTGATATGCTTCT
CCAACAACATGTCTGCCTAGACGCTTCCTTGATTCCTGCCTTGATGAAAATAGGCTGAACTTCTGAACCT
GAAAGCCTGCCCTAATTAAATGTTGTCCCTTGGGGTTTGGGATTTACCTCAGTTGTAGAGTGCTTGCCAA
GAAAGCCCAAGGCCCTGGGTACGATCCCCAACTCTGAAAAAAAATAGAACCCCCCCCCCCAGAAAATTTT
GTCCCTTATAGGTTGCATTGGTCATGGTGTCTTTTCGCAGAAATGAAACCGGTAGACAACCAGCCAGTAT
AAAAATTCCAAATAGCAGAATTAATCAACGATAGAAAATATTTTCAAGTCCCACAATGAGAAACTTATTC
TTGAGAGAAGAAACATCAATGAATGAGTAGAAGGTAAGGTTGCCTACAAAGAAACCCTTGGAGTGTAGAT
GTGGCTCAGAGAGACGCCATGGAGTGCACAGGGGCTTCTCAGGAGGAGGGAGTTACATGGTCAGGAACCG
CAAAGCATTTTAACGTCACGGCAAATGGCATAGGGGAGATCAGCACCTCTGCATTGGATGCACCATCAAG
AGTTTTCTGAGGATAAGCTTTCATGTGAGTAAAAGATGGGAACTTCCTGGGGCTAGATAAGGTAAAAGGG
CCCACAGGTGTGTAGGAAGCCATCCAGTCGAAGGAGAGTCAGGCAAGGTAAGCCAGTGCAGAAGCCCTTT
GTGGTCATCTAGGGGCATTGAGAAGAGACCTCAAAAATATTACAGGATCCAACAGAGTCTAACAGTGCTC
AGGGAAGCTAAACAAAGGATCCATGTAATACCTGACAAAAGCTCATGGCATCCTCATGTTCTTTTTTAAA
TTTCTTTTTACTGATCATACAAAATAATGGGTTTTATGGCACTTTCAGGAATCGATAGATATAAACTTAA
TTTGGCATTCACTATTCTTGAGTTATCCTCATCAAAATGTCCTCTGGGGAAGCCACCACCTCACATCCAC
CCTCTGTAGTGATAGCTCGGCTGTTCTTTAAGGAACCAAAGAGACCAATATGGATGTGGCCCAAGTTCAA
CTCATTCGAGAGCCTTTCTGTTCTTCCTGGGTCTCCTGCTTCACTTTTTGAGGACTCCATCTTGGAATTC
CTTCGTCCCTCAGTGTCCTCAACTCCCACATGTGTTCTTTAGTCTTTCTACCACATCACCATCAATTTAT
TCTTTCTTACCCTCATTCTGGTCTCTTCTCTGCATGTGAAGGTTGGATGTATTTAAAAAGATGACTTTAG
GGGCCTGGAGAGATAACCAATGGATTAAGAGCTCATCTGCTTTGAAAGAGGACTTTGATTTGTTCTTTGA
GCTCATGTCCAATGGCTCCCAACCACCTTTAATTTCAGCTCCAGGGGACCTGACTATTCTTGTCACTGTG
GTCTCCTGTATTCATGCCTTGCCCTACCCAGATAAATAAAAATAATATATCTACATATGAGAAACAGGTT
TCATTAGGTTTTGTTAGTCAAACAATCCCTGATCTTCTCTGATTCTGAGTCTGCTTGGATCAGTTTATTG
GGTTTCCCCTTGAGTTCCAAGACCACCTCTCTGTTACCTGCCACTCTTTCCCCAACTATCTGTTTCTCCC
TCAAACTTCCCCTCAGAGAGTCTTTCTATTTCTGGACCCTCTCCACTGCTTCCTAAACATCCATCTTTTT
TTCCCCTGTGCCATCCCTGCTCCTCTAAGCCTCATCTCCAGTTCTTTCCTCTCCCTAAAGACCAGACCAG
CTCAGTCCTGTTTGTTTTAGCGTATGTGACATTAGACTTGCTGTTCACAGCCTTGAACTTTCTGGCTTCC
TCTAAATGTTCCATCCACCACAACCAGTCTCCTCCACAAAAGTATGCACACACAACACGTCACATCACAC
ATTTTAATTTTTAGTGCAAAAACAAAATCCACTGGAAAAGATACTGGGGTTGTCAAAGGCCATTGGGTAT
CTGAAACACAGAAAAACAAACATTTTCACCCCAATCCTATAAATTCCCCATATATGTCCCCTCACTTTGT
GAATTTCACCTTAACGGATCTATTCCATCAGATTATAGACATAGATGTGGACGTCACCATCAAACTTGAT
GAAGTACACGGAAGGCTTGGCTAGAACTTGGTAAATGACTTTGCCGATCTTTTTGGACCCGTCACTTCTG
GTGAACTGCACACATTGACCTGTTAAGATGTCGCTGTCAACGTCTGACTTCACCTCTGCTGGCGAAATCT
CTGGAATGATATGGAGATTACCTTCTGTGTAATCATCCAGGAGCTGATAGATATATAGGACTGGATCTTT
CTCATAGGTGATGTAAAACCAGTCCTTCATGATTGGCACCTGGGCTAGGACCACCCCCCTCCAGTTGTCC
TTAGAGCCATGTTTGCCCTCAAATTTATGCTCCACAGCACGGCCAACCATGGCACTTGCGAGATGGGCGT
CTTTAACTTGAGGAAACACAACTTTGTGAGTCAAGACCTTAAGCTTTAAAATCCTCTCATCGCTGTGAAG
TGCCAGTCCATAGACACAATCAACTCCATCATACTTGACCAGATAGAGAGAGGGATTTGTTGGCAGTTGA
TCTAGAACTATGGCCTTCCATTGGGTGACGGGCTCATCACCTTCCTTCCATCCGTGTGAAATTCTGCAGC
CCACAATGTTCCCCAGTGCCTGGGGAGAAGGCCTCCTCCTCTTCCACTTCTGGAAGGATGGTGTGCTCAT
CCTCCTCACAGACACCCTCTTCTTCTTGGCTGTAGACATAGTGTGGTAGGCCACAGCACTCCTGGTCCAC
TGTCTTGTGGCTATTGTTCTGCGTTAAGGCTTCATACTTTCCCATGGCCTGGGTTTGAAGAGCTCACCTG
CTTAAACCAGACACAATTCTGGTACCTCTGTCATATGAGTACCTGCAATAACAATGGGGGTGGGGTTGGG
GAGGGTGCTGGACCAAGGCTCATGTCTATGAGAACTTTGGAGCAGGTGAGGAAGGCGATGGTAAACAGGT
TTGAGCATCTGAATCTAATGCTGTCATAATCAGAAGTTCATAGAAGTGCTGGGCAATGGTGGAGCACACC
TTTAATTCCAGCACTCCAGAAGCAGAGGGAAGCAGACCTCTGTGAGATCTAGGCCAGGCTGGTCTACAGA
ATTAGTTCCAAGATAGACAAAGCTACCCACAGAAAAACCCAGTCTCATAAATCAAAATCTAAAGTTCAAA
GGAAAATGAAAAAATGGTTCTCTACAGCTCAGAATAACATATTTAGACACATTTCTTCAGCCCGAGGCAC
TTTGCCTATGCTGAGGAACATCTTGAATGGCTAGGTCAGTGTGGGATTAAGTATCCCTGTCCCCACTTTA
AGCAAGCAGAACAGAGAAAGGATAGCAAAGGAGCCAGAAGGGTGGCCACACCCCTTCTCCACCCTCTAAC
TATGAGCTATTTGGCAACATCCACAAGTATCTGCCCAGAGACAAAGCACAGCAGTCCACTGGCTTACTCT
ACTGGGCATCCTGACCCAGCCCCAGGTTTATTCCCTGAAGCTGTTGCATTTTCGACCGCAACAAGAGTCT
TTTGTGTAGGCAACAATAGCCATTTAGAAATAATATCTACTGGGGTTGGGATTTAACTCAGTGGTAGAGC
AGTTGCGTAGCAAGCACAGGGCCCTGGGTTCGGTCCTCAGCTCCATAAATAAATAAATATATATATATAT
ATATATATATATATATATATATATATATATATATATATTCTCCAAAAATACACAGGCACAAAGAGGAGCT
TGGCATTTTAGTAGAATTTTGAATTAGATATTGTTAGCAAAGAATAATAAACTCCGGGGACTGACTAGCC
TAGACCATCCGCCTAGCTCTCAAACGTGGAAGACATTAGAACGTAAGGTTACTTGCTCTACGAGGGAAAA
CTTTTAGCTTTCTGGGCTACAAGGGTCCCAGTTATCTTCATAAACGTATTTACCAAAAGAAAATGTCCTA
GTCGTCCAGATTCTGTCTTCTGAAACCGGTCAGGCACCAATAGGTTGTTGAACAGTTGTGGGGTTCAGTA
GCTGAACTGGCTTTCAGACACCGCTGTGAAGATAGTGAACCCACCTTCAAAATTGTCTAGCGCCTCCAAG
TGGAAGAGATGCGCAACCTCCGCCCTTGTGCTCTGTGGCATCATCCAGGCTCTGCTTATGTCATAGAACC
CCTCTCAGGCCAGTTCCTTCCCTAGTTATGCTTAGAAACTTCCAGCATCTAGGTTTTAGCTTCTCATGTA
GCCTCCTGTTGAACCAAAATAAAGTCCCCACCCAAATATTCTGATGACTCGAGTCACAGTCTGCCTAAGT
AGCTCTTTTCATGCTTTTTATTTTTCTGAAAAACTCTGGTTTCTGAGTCACCAACATCCTTGGTGGTTAT
TTTCCCAGCTCCTATCTTTTCTTTGGTTAACTTTAAGTTATTCTCCGTATCAGAAATATTGCTAGGCTCT
CTCTCCGAGGCAGCACACAGGATAGAACAACAAAATTAGCTTTATCAAAACCCACAATTAGAGGAGGGCC
ATTTTTATTCAAACAAAGCCTGAATTTGACAGGATTAAATACCTTGTATTGAAGACAATGGCAATCATGA
ATTATGGATTCTTTGCAAAGAGCGAGGAAAAATTAGCTGCTGGACCTGCTTCCAAAGTCGGAATAAACTT
ATCACAAACCCGATATCGACCAGTCATATTTTAAATGTCTTTAAAATTTATCAGCACTTCTGATTACAAG
GAATTTATTAGATCAAATGCAGTAAAACAGGATGAAATACATGAGTTAATTTTGTTTTTGAAATATGGGT
AGACAGAATACTGGATCCAGGTAAGTATGGAATTTACCTATAAATTACAGGCCACTTTAATTGTTTGTGT
CACATAGTTCCTCAGATCTTCAAAATGATTCTTTTCAGAACCCTCCCCTGTCCCCACTACACTCTGACCA
TCCCTTCCCTCTTCCCAATAATTCCCTTCCACTTTAACATTATAATTTTTTTAAATGTACTTAGAGCTTA
ACAACTTATGGCAGCTTTTTAAAATCTGTCCAATTTTCTAAGTGCACCGTCTTCTTTTTCTCTTTCTATC
GTAGTTTTAAGCACATTTTCCTTCACACTTTGAGTTTTACTCACTCTCTGCTCTTATGACTACTCTGCCA
TTATGTGACTGTTAGTCCACTATGTGGCTGATCTCAATGTGGAGTTAACTCAAATGACATGAATTTTCCC
CCTCTCTCCCCTTAATCTTCCTTCTTTAGGCACCTGCAGAGATTGAAAGCATTAGGGATTTTTTTAACCC
TGGAAAGCACACACACACACACACACACATACACACACACATACACACACATACACAAACACACGCCCAT
ACACACAGAAAAACTCATAGAAACACAAACACACACACATACATACACACACAAACACACACACAAGCAC
ACACAAACACACACACAAACATACACATATACACACTCAAACACACAAATACAGAGAGAGACAGAGACAG
AGACAGAGAGAGACACGGTGAGAGACAGAGAGCCCATGAGAAAACATGTGATATCATCATTTTAAGAACA
TTAAACAGACAGAACTTTCAAAAAAGTGAAGAACAAGTAGGCAACAAGAAGAATAATCTCATCATAGCCA
TCAACTTGAGGAGGAAAATTTTCACACTCTAGGCTTCTATGTACCAGTCTGTTACTGAGCGAAGTAGGGG
CAGGAACTCAGGCAGGACTCTAGAGGCAGGAAAGGAAGAAGAGACAACTTAGAAATGCTGAGTACTGGAT
TGCTATCCATGACCTACTCAGCATTCTCTCCTTCTCATACAACCCAGGGCCACCTTCATAGGAGATGACA
CTATGCATAGAGGGCTAGACACTTCTACATCAACCATCAAAAAAAAAATTCCTTACAAATGTGGCCAACG
GACGTTCTGATGGAGGCAATTCTTCAGCTGACTCTCCTTTTTCCCAGGTTGAGTCAAACTGACAATAAAA
ACTAAGCATTACCCCTGCACATCCATTCTGATTGCCACACTGTGTGCAATAGACAAGCCATTGGAATATC
CTTAGCTGTTGATCACTGGATGAATGGCTTAAAAAATTTGATATACATTGATGTGATTTTCATCTATGTG
TAAGAGCAAAGGGTTTTGTTCTCAGAAAAACGGAATGAACTATAAAATACAGTATGTTAAGTGAAACAAG
CCAGACTCAAACAGATGATTGCAAAATTTAGATTTTAATAAGGGATATTATGTGAAATTGGGCATTTAGG
AAAAGGAAGAGGAGCAGCAGGGTGTGTGTGTGTGTGTGTGTGTGTGTGTGTGTGTGTGTGTGTGTGCAGG
TGGAAATGGTGGTGAGTTGTGAGAAAGAAGATGGCTAATGTACATTATAAACCTGTACTAGGAGTCACAA
GCAAGCCCACTGACTTGTACATTTAAAGAATATCGATATAAGAGAGCTGAGTCTAAAACAATGTTTTGAT
TAAATTGGGAGTTTATACTTTAGAGATACCATAAAGTTTATTCATATTTTCCTTCCCACTGGGCTCTTGC
TGTTGCAAGCTTGATACTTGTGACAGGATATGGCAATGAGCTTTGGTTTCTGTACCTCATTAATAACCCA
GAATTCATGTCATTCAGTGAGGCTACCGTGGGGAAGGAGGTAGTTAGAGATCTTAAGGGTACACCACGTG
GGAAGAATAATACCCACCCCCACTATAGATTTCCAAATATTCACCGTCATCTCTGGTTTGAATGTGATCG
CCCAACAGTTATTTTCAGAAGATTAATCCCCAGTCGGAATGTAGTTGTGAAGAATTGATTAGGTCAAGAG
GGATGCGACCAACAAATAAAAATCCATTAATGATGCTATTGTGGAAAAAGGTTAAATTATGAAAAGGAGT
TTGGCCCCCTCTCTTTTATTCCTAGCCCACTGGATCCCTTCTGTGGTGACAAAAACCCACAAGAACTCCT
TCCTCTGCAGATGGTCTCTTCATCTTGTATTTACAGGTTTCTGAATCATAATAATACAGAATCTGTGTCA
TTATACACTAGCCAATCGGTGCCATTCTGTTTGTCCATAGAAGCATGAACATGCCTCAGAATTGTGAGCA
GCTGGGTCATATGGGAAAGCATAGCTGGCAGAGAGGACTAGGTTGTTAGTGCTGACTGAAGACAAGATGG
GTTCAGGTTTAGCATGTGTGCTCTTCGTTAAAGAAACAGCACAGAGGAAGAGTGTAGATTGGAAAGTTGC
AGCTTAGAATGGACTCAGACATCTACTGTTGGCCTTTTGGGGACAAGGAGCCATTAGGTAAAGGGAAAGA
TCACTAGGGATAGCTTCAGCCACTGCTTTTGTCTAGCAGAACCCTTTTTAGAATCCTCATCTTCGAGGAT
GTGAAAGAAAACTGCCTGGAGTCATTTGATACATCAGTAACCATCAAGAGTGTGTCCACTATTACAGAGG
GACCCAGGAAAAAGCCTGATCTTGAAAGATCCTTTGCCTTCAAGAGATGGAGACTCCTCCCCACCAACAC
TGGGCAACCCATCTATGTCGGTAAGGGCATCCCACTAAGTCCAGATCAGTGGTCCTTAACCCTTGGATTG
AGACAGCTTTGGGAGCTCAAATTGCCCTTGCACAGGAGTCACATATCATATATGCTGTATTCCATACATT
TACATTACAACTCATAACTATAGCAAAATTAAAGTTATGAAGTAGCAATGAAATAATGTTACAGTTGGTA
GAGCTGTATTAAAAGTTTGTGTTAGGAAGGTTGGGAACCACTCTTCCTGACCCCTCTAAAATATGTCTGT
TGGTATGAACTGGAGTTATAATCCCTTTTATTCAATCAGGCAAACCCAGAAAAACCAATACACTACCAAA
AGGTTATGAAGGATACACAGCCATTGTACCCACAGTGTCAGGACTACTGACATCTAGACAAGTGATGTCA
AAATGGAAATCACGTCACACCATGACAATCCCCCTAAATGAAAAGCAGAGGAGAAAAACCAGTTCCCTGG
TGGTGACACTAAGAGAAAACCATTGTCAGAATTGGCAACAAGGATTTTAAAGCCAGGATTCAAGCGTTGT
CAATGAGAAACCTACAAAACAGGCAGAAGGGGTTAGTGAGATGGCCTACTGCATAGGAACACTGGTTGCT
CTTATAGAGGATCAGGGTTCAGAGGATCTGATAGACTCTTTGGTCAAAACACACACACACACACACACAC
ACACACACACACACACACCATAGAGAAAAATTAAAAAAACAAATTAAAAAAAGAAGGAGCCAGGTATGTC
CCTTTAATCCCAGTACTCAGAAGTAAGGTGATTTCTGTGAGTTCAATGCCTACCTGGTTTATAAAGTGAG
TTTCAGGCCAGCCCTACCTACATAATGAAACTCGGTGTCAAAATAAAACACAAAAGAGTGTTTTATTTAT
TTCTGATAATGTATGCAACAGAGAAACTATTTCTACAGAGAAAGACCTTATTGTTGAGAGAATCAGTGGG
CATGAAGGATACCCCAATTCTTTGTGTCACTACTCCATCACAGCCTCACCAGGAAGCAAGAATGGGTCCA
GCTAAAAATGAAGCAGGGCAATTATGAGTAAAGCTGTGGACACACATCAGCCCATCAGCAACAGAGGCAG
GCAGAAACCAGCTAGGATGAGATGGCTTCACCAGGCAATGTCTCTGAATTAACAGTCCCTAGTAGCACCA
GGTTGTTCTTTTCCTTCAAGTACCCCTGGACTTTTCAGACACTCAGAAACCATAGAACAAAGTGTGGAAA
ATGCCTAAGAAAAGATGTGTTTTGGGACATATATGTTTATACAGGTTTCATGTAGCCCAGGCTGGCCTCA
AACACACTATGCACCCAAGGATGATTTTGAACTCCTGATTCTCCTCCTGGTAATGGGAATATGGGCATGT
CCACTGTAGGTGGAGACCAGAGCTGTGTGAGAGAGAAGTGAGCACTCTGTCCACTGAGCTGCATCTCCAG
CCCCTAGGGATGTGTTCTGCTAATACAACAAAACTAAAATAGAAGTCTTCAATGAGAGACAACAGGAGTC
TCCCAGTCTAGAAACATTAAATTACACATTCACAAGTAATACATATGTCAAGAAATAATTAAATTATGTA
ACAGTAATAAAAAAAGAAGAAGATAGGAAACATACTGTCAAAATATTTGAGACATAACTATGACGGTGCT
AAGAGGAAACTTTATTTAAAACAATAATTCTTAGATTAGAAACAAAGACCAGCAACCTAAATTTTTATCT
ACACTAGAAAATAAGGAAATAATTAATTCAATGAAAAAAATAATTGTTAAAATAAACCCCAAAACACTAA
AAATAAGAAATTAACAAAAAAAAAGACAATGAAACACAATTTGTTTTCTTTTTTAAAGCATTGAATGGTA
TTTCATCATCTCAATTAGACCTAGATAGAAAGTATAAGGTCCATTCTCTTTGGCAATTTTAAAAACAAAA
AGAAATTGCCTTTTTTTAGAGTTTATGCAGAACACTGAACCTGGTACGACAGACAAAAATTAAAAAAAAA
TATTCATCGTATAATCCCTTTTTAATGACAGTGTTTAGTCTCAACTTGTCTCTCCTATAATCTGTTTAAT
ATCAGACAAGATTTCCAGGGCTGGCATATGGAGATTATGCAGTGTTGAAATGGAAGCACAGCATTGTATT
CCCAAAACAGAATGTGGTTTAGAACATCATTGTTTTTATTATGAGGAAACTAGCACAAGATTCAAGCCCA
GTCTCCCGAGGAGTTGTCTCATCTTAGAGCCATTTCTTCAGACAGCACTTCCCATGTGTCATATTTTTCT
TCAACAATCGAAACGGACTTGTTTGCTGCACTGTTTGGTTTGCCATGCTGCTTGGGAGATCCTGGACCAT
CAGACATGACGAAAGTTCTCCTCCACAACCCCAAACTACAGCACTGGTATCGGTGTACCGGAAATAGAAG
AGACAGAAACCAAAAAAGAAAAAAAAACTGTTGTTGTTTGGAGAAGAGTCATGTAAGTAGGCCAAGCAGA
CCTTGGACTTTCTATGTAGCCCAGGTTGTCCTTGGACTTACTATATAGCTCAGGCTGGACATGAACTTAT
TCTGTAGCCCAAGCTGGCCTGGGGTTTACGATGTAGCCCAGGCTTCCATTGGACTTAATATGTAGCCCAG
GCTGGATTTGAACTTGTGATCTTTGCAAGTATTGAGAATATAGGTATGCACTACCACATTCAGCTTTGTA
TCTGTTATTATAATTGACACAGCTGTGGCCCCTCATTTGCTAGCCTCCTTCAACATCAACAACAGCATCC
ACAATAACCTACTAGAATAATCCCATCTTTTAACTCATCTGTTAAGGTAAGACTTTACAGAACAAAGAGT
CAGCAGGGTCCTCCTCCTTATTAGGACACATTTGTTTGTAGGGATTTGAGTGATTGTTTGAGTGAGCCAG
TCATACCTTAACCTGGTTCTGATATTATGACCAAGACAAAAAAAATAAGAAAACAAAAGTAAAGGAGATG
GGCCTAACACCTGGGACTTGAACCTTAGCAGTTGAGGAGATGGCTCACAGGTCTCAGGTAAATGATGAGT
AGGCTTTGTTGCTCACATAGAATCCCAGTCCAGGGAGGAAGAGATAGGGCAGATACCCAGGGCAAGATAG
CTGTCAAGAGTAGTCATATTGGTGAACTCTGGTTTTGACTGAGAAATGCTGCTTCAATGAATAAGGTAGA
AGAGAAATGGATTAGTCCATACTTTATACACTGCACTTGCATGCATGTACACACACACAGACACAGACTC
ACACACACACACACACACACACACACACACACACACACACACACACACGAACAAAACAAAAAAAAACCTT
GGACTTAAGGCATTGCCTCCACTGTAGTCGCACATAGTAGGAGGTGTCGATCTAAATAAGTGTTCCTTTC
CATCCCCACAAAGACCAACATAATTATGAACCCTCAGCAGTGGATGTATACAACCTGCTGAGGACAACCA
GATGATTAGTTTAGTCTCCTCCCTCTCTAACATATTCTGGTGTTCTGTTTCAGGAATCCTGAGGTGGGGC
TTGGCTGACTTGAGCCTTACTCCCAGTATTGTATCCAAGACAACTTTCAGCTGCCATGTACTGATCCTTG
GAATTCCCTGCCAAGGTACCCTGACTTGCATTGCTCACGAGGCCATGCCATGAAGCCAGAGAAGGTGTGG
ATGTCTTACTCTGCCATTTATTACTTTAGAGTAATGGGAAATTAGCTTGAAGTTTAAACCTCACTTCCCT
CATGTATAAATGAGCAGGCAAACAATTCCAGTTCATCAGATCTACATTAGGAGTGAGTTAAAAAAAAAAA
ACACATCAAAACGATTAGTGCCAATGTGTTTTATGAATGATAAGCAGTATTATTTATATGATTTGTAACA
TTGGAAATTATGGTAACTGGAACGTAACGGTTTTCATTATCTTTGCACAGATGATGCGAGGAAAGCATCT
AGAATGCAGAAATGCTTCCTTTTTTGCATTATTTCCAAGAAGCATTTCTTTCTTCTCCAATTATTTTTTT
TAAAACTTACTTTCCACTCCATCTCCCCTTAGGTGATTAGGTTAGAACAGGGTTTGGTGAGAGGGGTTAT
AAAATGTTGTGTTACAGAATATATTTACAAAATCAACTGTTGAGTTCAAATGGAGGCACCCTCCATGGAA
AAGCCAAGCTCCCCCTGAAGATATTTATTTCTTTTCTTTTTTTATTTTCATTGATTTCTAGTCTAGTCAT
TGATGGCTATTCTAGGAAGAATGAACCTCGGTTGAGGAGATTCCTCCGTCAGATTGGCCATGACTACGTC
TAGGTGGAATTTCCTTTACTGTTAACTGATGTTGGAGTGCCTGGTCTACTGTTGGCAGCACTGCCCTGTG
CAGGTGAGTCTGGACTCTGTAAATGTAGTTGAATGTGAGCTTAGAAGAAAGCCACTGAGCAGTCTCTGTA
GCTGTAGCTTCAGTTTCACAATCCTGTTTGGTTTTCCTTGATGATGGGCTGGAACAGATAAAATGAAATA
AAGATTTCTCTTCCCAAGTTGGCTCTGGTGAGTGTATCATCAGAGCAACAGAAAATCAAAATTAAGCAAA
AATCACAGTGCCAGATGTGGGATGTCTTCCTGAAAGTTGCTGACCAGCGAGATCACAAAAGCCCTAACAA
CTTTACAGGCTGTTGCCATTGTTCTTTGTTGGCCTCCAGAACTTGATGGTAAGACACTATTTCTGAAGGT
ACTGAATCCTTTTGTTCACAGGTCACAGAAGGGTAAATGTGAAGTTGAGGTGGAATCATCCTCTATAATG
GATAGCCTTCATGGTTCAAGAAAGTGCTATGTATGCTTCTAGGGGAGAAAATCATCTACAACCTTAATCG
GGGGTGAACCATTCAAGGTAAAATGTCAGGCAAGATGTGCCCATAATGTATTAGTGGCATCACAGTCATG
GGAGTAACCAGTGGCTTTCCAATTTGATACAAGGCATATTCCACACGAGGTTCTGTAAAGTCGTCAGGAA
CCTATGTTTAGGGTGATATAGGCCCTATGAAAGAACCTAATGCTAAATACATTGTCGAACTTCCTTCCAA
ATATCCATATTTGTATCTACAGATCAGCGTTGCACTCAGCTCTCATCAGAGAAGAAGCCTCTGACTACCA
TGGGCAGAGACGTACAACTGGACAAAGTGTTGGGAATCAGTGGTGTTGAACTAATCACGTGGAAATAGGA
CAGGTAATTCTTCTCCTCCACAGCTCAGAGAACATCATGAGAGAGTGGGTGAAAGGAATATATGAACCAG
AAGATGGGGAAGTGGACAGCAAAAGGATATTTTTTAGATTATACCTAGTCATTGAACTCTTAAACTTATT
GTGGCTATGGTCATGGGCACAAGAATAGGCCACTCAACACTTCATTACAGATGGGAGAGGACATAAAGAC
CCTCCCCTCCTTTGGCAATCAACATTTATTGGACAGCTATACCTGCTTTTCTTCCCTAAGTTTCTTGTGG
CTTCTTGATATGGATCTTTTATACAGATACATAAAAGCAAGGGAAACAGCTGTATATGGAATTTAAAACA
AGGAAAGAAAGAAAGAAAGAAAGAAAGAAAGAAAGAAAGAAAGAAAGAAAGAAAGAAAGAAAGAGAAAGA
AAGAAAGCTGAACACACTCCAGGTCTGCAATGTGACCATCTCACTCGAGTTGCTCTGCTTTCCCCATCAT
GATGGATAGTACCAACTAAAACAATGGGTCAAAATAAACACTTCCTGTCTCTTTTTTATTGGAATTTTAT
GTATTTAAATTTCAAATGTTATCCCCTTTCCTGGATCCCCTCTCTCCCCTTCTCTCTCCCCCTGCTTCAG
TGATGATGCTTTTCTTCCAACCCACTCCCATCTCAACACCCTGGCATTCCACCACATTGGGGAAATGAGC
CTTCAGAGGAACAAGGGCTTCTCCTCCTATTGATGACAGACAATGCCATCCTCTGCTATATATGTGGCTG
GAGCCATGGGACCCTTCATGTGTACCCTTCGGTTGGTGGATTAGTAACTGGGAGCTCTGGGAGGTGGGGG
TCTGGTTGGATGATATTGTTGCTCTTCCTATGGGTTTGCAACCCCCTTCAGCTCCTCCAGTCCATTCTTT
AACTCCTCCTCCATTGGGGTCCTGTTCCTCAGTCTAATGATTAGCTGTAAGCATCCTCATCTGTATCAGT
AAGGCTCTGGCGAAGCCTCTCAGGAGACATCCATATCAGACTCCTCTCAACAAGCACTCTTGTCTTCGTT
AAGTTTTTGCTTTGTATTTTGTCATAGCAAAAACAAGAAAAATCAATATGCTCCCTCTTCATGTCAGGGC
CATGTGAATTAGAGTCAGTGCTTCACTAAGCCCTGTAGCGTTCTCTTGGCTCCATCCACAGAGCCTGGAG
AGGGCATGGACCCTCAAACAGACCTGGTGTGGCCATGGTCAGCATTGATGATCTATTCTCTTTGTGAGAA
ACAATACTACATAACATTGATAAATACAATCAAGGAGAGTGTCACATGTAGCTATCATAGAGTCTTTTTT
TGTATACTTATTCTCAGCAGCCCACATTGCTATTATGAGGATGCTCTTCCTCCCATCCACTCCCACCTCA
ACACCCTGGCATTCCCCCACGCTGGGGAAATGAACCTTCACAGGACGAAGGTATTCTCCTCCTATTGATG
CCAGACAATGACATCCTCTGCTATATATGTGGCTGGAGCCATGGGACCCACCATGTGTCCTGTCATTATC
CCTCCAATCATGAGTTATGGGCTGTCATGCTGGTAATTTCACAGCAGGCACTGCTTCCCACAAAACTATC
TCCCCAGCTTGCATTTAATCCCATGTTACTGGCATGCTGGAAATACTGTATTTTGTTTATTTGGCCCATA
GCTAGACATTCTTTCTTGGACTATAATTAAGTGATCTACCTTCCTAACGCTGCCACCCTTTAACACAGTT
CCTATGTTGTTATGTCCCTTGATGACAAAATTATTCTTGTTGCTTCTTCTTTATTGTAATTTCACTTCTG
TTATGAATTGTAGTAGGTAATCACTTTGGAGACTGAAGTTTCTCACAGGGATCGTGACACACACAAGTTG
TGAACTGCAGATATAACAGGTTGAGGGCAAGATATATTTGAAGGACAAACTGTGTAAGACAACCACCAGC
CCTGGGTCCTAAGCCCATCGCTTTATGGACATAGCTCACCTCTGTACCTCCTTAAATATGGAGTGATGGG
CAGAGCATTTGTCACTTTGAATAAAACAAACCTTAACAGAGACACACGATGGTTCGTTGTTGCTACCATT
TTGTAATTTCCTGCCCCAAAAATTCACATTTTAAACATCATCAAAAGCTAAGAAAATAGGCACAAAGACC
TGTCTGTGTGAGGTGCTGACCACAATTCATTTTGTTCACCTGGACCTCAAATTTAGAAGACTGCATGCAT
TATCCATTTGAGAAATCCACTTCCTGCTCATGTTTTGTTGAAGAAATATAAATCAAGCTAAATAGAAAAA
TAGAGATGGAGTGTACAGGAGGGGTTGGGGGTTTAGAACTCTTAAGGAATGCTCGCACAAAGTGAGGTAT
GTCAAAATACCTCAGCTGACTCATAAGCAATCAGGTGAGGACCATAGGAAGCCTTGGGCATGAACAACAG
GGATGAAGGTGTCTTTCCAAGGCAGACAGAGCAGACCATCCTTCCTTGGTCTAGTTGATGTGAGGAAGCT
AGTGGTTCTCCACCTAAGTCAACCCACACTGAGCCAGTTCATGAGTTCTGGACACGTCACTCTCCAGTAC
CTGAGTTGAAATGCAGCTGCCCCCCCCCCAACCCCCATAGGAACAAGCACTTGTTATAAGGAGAGGTGCT
TGAAGACTTCATTCTTTGAAGCTATCTTCTCTGAAGGGCAGGTCTCCAATTCCTTAGCAAGAAAGGCATC
ATGTCTTCAACCTTGTTGTCTTTCCAAATCTGCCATCTCTGTGAAGCCCCATCTCGAAGGTCTTGGCCAG
GGCATCTGGCTTTGTGAAGTGATGACTCCAACAGGTTTCCTCAAGTCTCAGTTTAGCAGTTTTCGACGGA
TTACTTGTGCCTTATCTAGAGTGGAAACAGGGAATGAATTCTGGCTTATTTGAGTCCCTGGAGGTAGTAG
AGGCTTATAGAGAGCAGTGAAGGTATTATAAACATGAAAGTGCTAATCCATTCTTCGGGTGCGAACTTCT
CTTATTATTTATACATTTTTTAATCATTTAATGAAGTTAGTCAATATTGCAGACAGGGTGAATGTCTGGC
TTATCCACCAGCCTCTCTTTTCATCCTAACTCCTGGCTTCTCAGGCTGTGATATCCATTGGAAGAAGAGT
CATTGCAGATGTAAGTGGTTATAATGAAGGCCACACTGGAATGTGCTGGGTCCCAAAACAAATATGATCA
TTTACCCTATCAGAATAGAAGTGTTAGTGTGCTGAATGGCAGGCAGGATGAATAGGACCCGGTGTCAGGC
TGTGGTTGACTGGGAGCTGGTTTTATATCCCAACAACGAGTTTGGGCTTTTGCCTGAGGTTCTAGTAAGC
ACTGGAGAATTTTTATCTGGGAATTCTTTTCATGGATCCCTCAAGATGATACCCTTTGGATGTACAGAGG
AGGATCTAGAGGAGGCTGCAAGGGCTGTCAGCTCAGGCAATACCGAAAGATGTTGCCTTTGCAGAAGGCA
CATGCTGCAGAGTGCAGGCCAGCAGAGACAGTGACTGATGCAGTTAGAGCAATGTCCCTCTTTGCATCAG
AGTACCCCCCCATATCCTTCTGCCATGCCAGACTTATATGTTCAACAGACCGTCAAAACCCAGTCTGAGT
GAAGGTAAACCATTGCACTAAGAAACGAATACTGCATAGTACAAGACACAATGGATGGTAAGATGTTTCA
CAAATGATGGGAAACTGAAATAATGTCAGTTAAGATGATTTGCATTCCCCTCAGAGGACCTGGGTTCAGT
TCCCAGCAACTATATCATATGGTCCCCAACTCTAGGGAGTCTGATGTCCTCTTCTGATCTCCGTGGGTCA
CTGCACATGACTGTACCTACATACATACATACATACATACATACATACATACATACATACTACATATATA
TACGTATTACACACATAAATACTATACACATACTACATACATACGACATATATATTATGCCAGTAGGTTA
CTCAGTAATCTACTATCCTTGGTCACTCTATTACTCATGCCCTAAGGAACCGTCAGAGGAAGTGGAACAG
TCCATTTCTTCTCTGTCCGTTCCCTTCTGGGATCTAGGGCCCTCTTATTGACTGAACCCTTCATATGAAT
TTTTAGTTTCTGAAGGATTTATGTAACACGAGCATCAGATTTTTTGAATCTCTTGTCTTCCTAGGGTTTT
GAGCACCTGAACTTGTGCCGAATACATCTAAGTAATCCCGGAGGTGGAAAGTCGCTCGGGTCTCTGCTGT
TCAAGTGCTTCCCCTGTTGGGGTAGGATGTTATAATCCGGTTGGGATACACTGAAGGCATTCTCAAGTGG
CAGAGGCTGGGAACCCTCAAGTTCTTCCCCCTTTGTAGTCTGGTGTTATACTCCGCTTGGGGGACACTGA
ATGGGCATCCAGTATGTGGAGGCTGGGAATCCTTCAACTGATTCCCCTTTTGCACTCCGGGGTTATAATC
ATTTTGGGGGACTCTGAAGTGGTTCCCAGGCCATGGAGGCTGGGAAATTGTTTGTGCATTGTCAGAGGGG
TAACGTTCGGGATGAGGATCTCTGTCCTCTCTAAACACTACCATATGAAGGGTCAGTGAAATTACTTGGC
AGTTGTGAGTCTTGGTGAGCCTCATGTGAGCTGTACCCTTTGAGTATTTCTCTGTCTCTCTCTCCCGAGA
ATTGTGGAAAAGTCCGTAAGGCCAAGCAGGGAAATCTCTAGTGACCATTGATCTCAGGAAACAACCAAAG
CTCGAGAGGGGCTGTCCTCAAATTTGCTCGAGTCAGTAGCGAGATCTGCATGGGGCAGTCTCGAGGTTTG
CACGGGGCAGTTGCGAGGTCTGAATGGGACAGTATCCAAGTCTGCACGGGGCAGCCGCGAGGTCTGCACG
GGGCAGTCGTGAGGTCTGCACGGCACAGCCAGGAGATGCCTCACTTGTCAGTCCTGCTTGTAGTAGCGGT
GAGATCATCAAAGCTTTCTGAATGAGGAGGAACCATGTCGACTCTCTTCCTTTGAGTCCGGAGTGCTACC
TGTTTTGTGCACACTGTCAGACGTCGTAACAACTGATTCCTGAAGGAGCAACATGAATGGAAAGGGCAAA
GGGTGCTTAGGAGTCTGTGCTGTCAAGCGCCTCTTACACCAGCTTTAGTGCAGTGATGTGTCTTGGAACC
TCATAACCGAACGGGAAATGCTGATCCAGACCCTTGCTCCTCAGAGACTGCAGGGACTAGAAAATCACTG
GTTGACTGTGTTAGGGAATGAACATGTGTTAGGATTTGAATAGAGCATAGAATGCATATGATTGATATTA
GAATTCCGTGTGATTTTCAGTTGTTACTGTGACGCTTCTATCTTGATGTATCACTATTTTTTTTTGTCCT
AAAGCTCTTAATATTCTTTCCGTGATGATATTTTTGAAATATTGAGAAGGCTACACAATGGAAAGTATTT
TCTCTAGTCACATATATTGAAATTCTAAGTGTCTCTTGACATTGTATGCAGTTGCCTGGCCAGAAGTCAT
CGGATGCTTTCAATACTGGTAAGTTGATTGAACACAAACTGTTTGTGTTACAAGCTTTGCTTGTAAATAT
TGCTTTTGGTGACCCCCAATTAGATTGTTCAAATGCCTCCTGCCTTTTACAGACATATCTACAACCACCC
TTGCTTGGAGAAAGGAGTTAAGTGTTATGCCTTCTTTGAATGAAGAGGAAGATCTAAGGCTACACTCCTT
AGAGAAACAAGGTATCAGGTACTGTAGGAAGGAATATGCATCTAGGCAATAATAAATATTCCAAGATAAC
CTGTGCAGTAAAGTTATGTATGAAAAATACCACTCTTTTTTTAGTAGTATTATTAACCATTGTATTTGTT
TATATTTCAAATATTGCCCCTTTCCATAAGCCCCACCTCCACGAATTCCTCCTCTTTGTCTCTAAGAGGG
TGACTCCGTAAGCCCCATTCATTCTTTCCTCATCCCTCTAGAATCACGCTTCTCTGGGACATCAAGCATC
CAAAGGACCAATTGCTTCCCCTTCCACTGACGTGAGATGAGGCAGTCCTCTGCTACATATGTAGGATAGC
AGACTATGTATAATCTATGGTTGGTGGGTAGGTCCATGGGAGCCCTAAGGGGTCTGGTTATTGATATTGT
TGTTAATTACAGTCTCCTTCAGCTCTATCATCCCATCCCCTACATCAGACATTGGTATCTGTAGTCTCAT
TTCAATGATTGGCTGTGAATATCTGCATCTGTATCAGTCAGATGCTGGCAGAGCCTCTCAGAGGACAGAC
ATACCAGACTCTTGTTTGCAAGCATGTCTCAGCATCAGCACCAGTGTCCATTTTGGTGTCTGCACATCTC
TGGATGGCCTTTCTTACAACCTGTGCTCCATAATTACTCCTGCATTTCAATAGACACGGATAACTATGAT
TTAATAAGATATCCTTACACTGTGTTCATGTCTATCTACTGCAGTTGGTGTCTGCAGGTTCAATTTAATT
GTTGTTGTTGATGTTGGCTAATGTCATCACTGTTGAGTCCAGAGAACCTATTGCAGCCATAGTATCTGGG
ACATTCTAGAGGTTACAGCATCCTCCATTGTTCCTTCTTTCTATACTTATTCTCCTGGTCCTCTGTGCTT
CTCTCCTGTCCCTTCCCACATCTTATTCTGCTCTTCTGTTTTTCCATTTAACTCCCCTCTCCCACACAGT
GTCCTTCCTCCATATGCCTCCCATGATAATTCTCTTCCTCCTTCTAATTGGGATTGAAGCAGTCCCTCTT
TGTCCTTTCTTGTTGAGCTGCAGAGTGTATATGAGTTTTTTGTGGATATTCTGAGCTCTTAGGCTAATTT
TCACTTACAAGTGACCTCATTCTTTGTGTGTTTATTTGTGTTTGTGTTACTTTCATCAGCATGATATTTT
CTAGTTTCATCCATTTGCCTATTGTCTCCTTAAGGTCTCCTGTAATTGTTTAAGGGATTTTTGTGTTTCC
TCTATAAGGGCTTCTATCTCTATATATCTGTTGTTCTGTATTTCTTTGATGGAATTATTTATTTCCTTCT
TAAAATCCTTCAACATCATCATGTTAAGTGATTTGAAGTACAAACATTTATTTTTCTTTTCTGTTGTGTT
GAAGGTATCCTAGCCTTGTGTTGGTGTGAGAACTGGGTTCTGATGATGTCATGTAACCTTGGTTTGTATT
GCTTAGGCTATTATACTTCCCTCTTGCCATCTCTTCTTCTCTGGGATTAGCTGGTTTTACTGGCTCTAAC
AATGGACTGATCCTCCTGTAAGCCTATGTGTCAGGACTCCAGGTACACTACCTCTCTCCTGAAGGATCTT
GTGTACCAAGTGCTGTGGATCAGGTTCAGTGACATAGAATAGATAGAAACCAGAAGTATCCTGTAACAAA
CTGGCCCTGTGTTCTTGGGTTCTGAGGGCTCCAGGCAGTTCCCCCTAAAAAATGGTAGTCTCTCCTGTGA
TCTTGAGTGTGTCAGCACTCCTGGAAGTCCAGCCATTTCCTGGTGGGATCTGGGGAGAGAGAGATGAGGT
ACAGATTCAGCTCTGTAAACACAGCTTTGGGTCCTCTTGGTTTTTAATCTTTCACTGAAACAGCTCACAA
ATGAATTTTGAGTCCGTGACCAGTAAGCACCTAGGAATGATCATCTTTTTGTATTTTCTGAGATGGGAAC
ACAAATGATGGCATCTGGCATTTTTACATGGGTGCTATCAATTTAAATTAGGTATCTTTTTCTTTCATGT
CAAAAGTATTCCTAGGTGAGAAAATTACTCAGTCAACAAGCATTGTTGTTGAATATGAAATAAACTATCA
TTGACAAATATAAATGTTTAGGCAATGTCATCTAGGTCATTGAATTGTAATATATTGAAGAACTCACATA
AATACTTCATGATGGTTTAACCAATGGATGTAATGCATATTCAATAAAATGAACAATAGTATAAAGTTTA
TTTTTTCAACTTACTGAATCATGTAATAAATAATAGTCTTCATTAATGTACCAGGCTCCATAATAATGGT
ATAGATAAGGAATGAATAAAAAGTATTATGAGCTTTCTCTTAGAAAAATTGCATTATGGTATAAAAAAAA
AGAAAGAAATGAATGTACAAATCAGTGTGTTGGAGTTTATTTTATGCAAATAACTGAAGAAGCTATCTTA
GAAATAAGGTTATGGAGATTGTCCTAACGAAGTGACAGCTAAGTTAAATTAGATGAAAAATAAATGAACT
ATATTTCAGGCAATATTACTATAAATATGAGGTCAAACAAAGGAAAAGAGCTTGACGTATACAAAAAGTA
AATGTCAAAAGAGTTTGTATAGATTAAGTAATGGAAGAGAGGACCAAATAAAGCTGGAGCTTTGATATCA
CATATGGGCTTAAAGAAACACTATGAGAGATATAAATTTTTATTTATGTAAAATGTCTAAGAAATCATTG
AATAGTTTGAAATAAGTTTGTTTAACTCTATATGTACATACTAAGGGAATCTGGTTACTTATGTATTATG
AAATGATACACAGAATGATTTGAAGGATGTTTTTGAAATCAATCTGGAAGTCGTGTCAGTGATAAAGAAA
AAGATTCATATCAGACAGCTATGTTTGAAATTTATGTTGTTTGGGAGTAGACTGATTATGGGGAGGGCCA
GAAGAAAGAAAGACAATGTCTTGTTTTAGCAAATGAAAATATGTTTGAGTTTTTTATTGTGATGTGGAAT
ATTTCCTGATAAGTGTATTTAAGAGAATTTTAAAGGAATATATTTTAGATCGATTTACTTGGAGATGCTT
GAGAGAACCTCTTACTCACTAGAAATTCCTATTTACTGTTCAAATTTAGTGATTTAAGCCATTACTCAGA
CCATGAATTAATAGCTGTTATAAAACAAAAAATTTACTTTAATAGATGTATATCTGGTAGTTCTTATTTT
ATTAAGAGCAAACCTATGCTTACATTAGATGCTTGTTTAGTACATGCGGACAAATAAATTGCCCATTTAC
TTACTGCAAACATTTTGGATTCCAATTAGCATTATTCCAACATTATGGGAGCTGACACAGCTGTCTGATT
AGAATGTAATAGCTCATGAATGTGAATTTAACAGAAAGAAGTGATTTGCTCATATTTTGTAAAGTTACAA
ACACTAGAAGAGTAAAAATATTTAATAAATATCTAGCTATTCTTTGTTTTCTCTTTAATATTTTAGCGTG
TTATGATATTCACGCAAAAATTTCTTATCCAGATGATGTTTAACTATAATATCCACTACTATGAAACATA
TGCACAACATTTTTCAACTATGAATAATATATGCTTTCAGAAAATTTTCATCAAATGAGCCAGAAATTCT
TCATGACTTCAACACAACATGGCCACTGGGAACAGAAAACCACAAATAAGGAAATGCAGAAAGTGAGTGA
CACATGCAAAATTCTTGGTTTTAAATTTAATAATCATGCTAGTTAAGGGATAGAGCATTGAAATAGAGTC
AATGACAGGATGAAAAACACTGAAGAAGAGTTTTTAAATAGAATTTTTACTAAATAAAAGAAAGCAGTGG
ATCTGAAGGTAAGCTACATTTAACAAAAAGACCCTGTTCTTCTGCCACTATTTGTTCAATGCTTTGTTTT
TTATTCCTATATTATGTTCCAGAAACGTCTCAATGATTCTGGTTATTCTTAAATAAATGAACATGCAGTT
CAGCTGATCTAATAATCCACATTATATCAATGTTCTTCTGCATCTTTAGATATTAAAATTATAGAGAATT
ATTTTGGCTAGAATAAAATTTTATTGTTTCTTTATCATATGAGAGAAGCAATCATTTACAAAGAATGAAT
TCCTGATATTTTCTAAATAATCTCAATAGAGTTTTAAACCATATATTTTAGATCAATCATTCATACCTTC
TCCAAATGAACCGCCTTAAATGTTACTACACATATAGTACGTAAAGGGAGTAATATATAGAAATAAAAAC
ATCACCTATGCAGCCACAATCATCTATTATCCCCATGATGAAAGCCAATACTAGGAAGAGAAGATGGTAC
AGACACGATGCAGGATAGATCAGCATCATTCAAAATGAAGATTGAGCTGGAAAGTGCTTTGAACTAAGTA
GAGTTATGAGTAATGTAAATAAGCTTAATGTTTTGAGAACTAGTTTACCTGTTATGGTTGCCTTATCCCT
TCTTAATTTGGGCAGAAACATTTCTGCTCTGTGGAATGAGACAGTCTCCACCTCCTCTGTCCTCACATAT
TTCAGTTTGTCACTTGTTCCACAGTACATCAATATACTTGCCGAAGAATTTTTCTTCTTGGAAATTCGAA
ATGTTCATATTTCCTGATTTCGGAGAGAGGGTTAAAAGCAAACGGGAAGTGAGTGACATACCATAACTTT
TCTGTATTATTATCAAAACGGGTTTTTTTCAGGGATGGGATCCTTGAGGTGAGAAGAAAGGAAAGGTTCT
GCTTTAATTGAAATATTTTCTTACGTCATTCTTTGCCCCTGTAAAGGGCCCAGCCCTACTGTCAAGCGTG
GCCATGTTCCTGTCACTACTCCACTGCGCCTCTCATGCAGTTATTAATTCTAGATCCTGTTTGCCACTCT
AGGTTTCATCTTGAACAGATTCATCTCATTTCCCTGTGATCCTGCTCTGAAACATAAGCAAGTTTTTTTT
TTTTTGTTTCATTTTCAAATTTTTAAATGTTTATGTTAATTTTTGTTTAACCAGTTTTATGGAAGCCTTA
GAGGGGAATTATTCATGGATGTCAGTTTTGATTGGAATGAAAAAAAATTGAAAAAAAATCTTTTTTTAAG
TTTACAAGACATTTTCATTTCTAAGTATTTCTCTTATATAAACCCACCATGCTAGTTTAACTCCTGTCTT
GTAATGAATTCTTTCTTCCCATTGCTACTTGAATACTGCCTCATAGGACTTACTGCAGATCCTTAAATGC
TTTCATACACGAGGAAGGAGTTGATATTTCTACACTTTTCTAACCCTTTTTTAGATGTATCTTCCTACTC
TCTTGAGCTATTTGAAATAATTTGGATCACTGTACTGAATATTATAGTACTTTAGTGCTTGGGCCTTGAA
AATATCTGTTATTATTGCCTTGTCATAGTTATACAGCTCAGGGTTGGGCCCAGTTTCTTTTTGGAACTTT
AGTCCAAGAAATTTGTGAAGTTGGAATAAACCTAGACAGCAGCTATCAATTCTTTCAAATGGTATTTTAA
AACATGAGGGCTATAAAAACCTTTAATAAATCATGGAAAAGCAGTCTGAGATTCCTGTTTCTGTAAAGTA
CTTGAAAAAAATGAAAGGGAGAAATTCCATGGCCCTCTCACTTTTGTCTTCACATGGGGTGCTCAGATGT
GACTTTAGTTTTGGTGCCTTTTCTGGTTGGAACATAAAGTTGTTTGTGGTAATTTGCATTATTGGTTTTC
TTCTATTAATATACTCTTTTGCTATTGTTTTTGTTTTTTGTCTTCATCATTCCCATTAGGGCCATTGTTC
CCCACTTTGTATACATAAAATGTGGGTTCAGTCCAGCTATTATTGTCCTGGGGAACAACCTACAATTTTG
GGAACAAATTTTCACAATTATATAGTTGACCATGGTTTAAAACTCTTCCTTGACTTAAATTTTTTGTAGC
AACATATGGTTTACTTCCGCTTCAATTATTTGTATTGACCTCCCTATAATCCCATTATGTATCTGTGTGT
AAGGGAAAAGGGATTCTTTAAATTTTCCATGGTATGTTCTTTTATTCTTCCATAAATTATTTCCCACCAC
GACATGAGCACAGCACACTACCTGGCATTATTACATGCTGGGATCATTGGGGAAGGGTGGTGTGAAATTC
ATCACTGTTCTTTGTTTCAGAGATTCTTATTTTTAATAAGTAATCCATCCTATTGAAATAGTTAGTTAAC
TCTTGTATTCATCTTCATATATGGCTGCTTCTGTGAATAAAATGAATTTTTCCATTGTTGAACAATAACA
AAATCCCATAAAGGCACGAATATTCATAAAGAGGGAAAAGTATTCACGAAGAAAAAATGCATTTAAAATG
GAGAAAATATAAGCAAAATGAGATCAAAGTTATAGTCAGAAGTTATGAAATTAAAAATTTCATTATAGAA
TTACAAATTTGTTAGGTCAGGTAATACTAATATATATTCAAACAAACAGGAAAATATTAAATGCAATGTA
TGCACAAAGAGTTAACTCAAAATGTAGTACTTAAACCAAGATTGGAATGGAGAGCTCACTCTTGCAACTG
TAGAGGCAAAAATGGAAGAACTACCTCTAGGTTTAACCAAGTCTTTATTGCATAGTGACAATCTATCAAG
AAAGATGATGTTTCAAAATACCACATAAATAAATCATCGATAATTTAAACAAATACAAAAAATAATAAAA
TATAGAAGAGCAGCCCTAGTCCATGGTGATCTGATAGGATGCATAGGATTACTTCAATATTCTGGTATCA
ATTGAGGCCTGTTATGTGAATGAGAATATGGTCAAATTTGGAGAAGTTACAATGAGGTGCATAGGAAAAG
GTATATTATCCTGATTTAGGATGAAATGTTACCTAAATACCTGTTAAATCCATTTGGATTTTTTAAGTTA
TTAAAATAACGTCTGTTATTTTAAACATATCTGATTAGTTACAGTTTCCATAAATATTCCGTTGATGAGA
GTGGAGAATTGAAGTCTCCAACAATTTATTGCGTGTGGTGCAATATTTGCTTTGAGCTATAGTTATGTTT
CCTTTATGAATTTAGGTGTCCTAGCATTTGAAACATCGTTGTTCAGAATTGAAAATTCATCTTAGTATTA
TGTTTTCTTTGACAGGTATGTTTCCCTTCCTAGTCATTTTTCATACCTTTTTGTTGTAAGTCAATATTGT
TCAATATTAGAAAGGCTACCCCAGTTTGATTCTTGGGAACATTTGTTTAGAATTTTTCTCCATCCTTTTA
CCCTGAGATACTCTGTCTTTATCTCTAAAATGTATTTAATGTATGGAGCAAAATCTTGGATGCTCTTTAC
GTATTCAGTCCATTAGTTTATGTCTTTTAATTTGGGGAATTTTGTCCATTGATGATAAGAGATATTAAAT
AAAATGGACTGTTGCTTCTTGTTATTTTGTTGTTAGAAAAGTAATTACAATTGTGGGGCTATCATCTTTC
GGTTTGTTGAAAGATTAATTCCCTACTTTTTGCTAAGGTGTAGTTTCCCTCCTTGTGTTGGAAGTTTCCG
TCTACTATCATTTGTAGGGTTGAAATTGTGGAAAAGATATTGTATACATTTGGCTTTGTCATGGAATGTC
TTGGTTTCTCCATCCACGTAATTGAAAATTTCACCATATATCCTAGCCTGAAGATCCAGAAATGAATGCA
CACACCTATGTTCACTTTGTCTTTGAAAAAGTTGCTAAAACCATGAAATTGAAAAAAGACAATATTATCA
AGAAATTATGGTACAACTGGATGTCAGCATATAGAAGAATCAATTATCTAAACTCCTGGGGGTGGGAACA
AATGAACATCTTTTTAGATGCTGATAAAATAATTAAAAAAAAAATAAACATTTCTTCAAGTTAGAAGTCT
TGGAAAATATTAGAAATTCAACGCCAATACTTAAACATAGTAAAAGCAATATTAAAAAAAAAAGTTGCCA
ACATCAAACTTACTGGAGAGAAACTTGAGGCAATACCACAAAAATCACGAACTAGAAAAGGTTGCCTAAT
CTCTACTTACTCCATCAATATAGTTCTGGAAATCTTATTCACAAAAATTAGACCAAAACACGAAGCAAAC
GGAAAAATTTAGAAAGCAAGAAGTTAAAATATCATGATTTTTAGATGATGTGATTTTATATTTTAGTGAC
CCCAAAAATTCCACCAGAGTACTCCTTCAGCTGATAAACAACTTCAACAAAGTGGCTGGATGTAAACATA
AATCAAACAAATCAGTAGCTTTCTACTTCAATGATGAACATTTTGAGGAGAAATTAAGGAAATGACAGCC
TTCAAGATAGACACAAAAAATAATAAATACCTCAGGTTGACTCTAAACAAGCAAGTGAAAGTTGTGTATG
ACACAAACTTCAAGTCTCTGAAGAAAAATATTGAAGAAGATCTCAGAAGATGGAATAATTTCCCATGCTC
ATGCATGTGCAGGGTTAATATTGTAAAAATGGCAATCTTGCCAAAAGCAATCAACCGATTCAAGGCAATC
ACCATCAAAATTCCAACTCAATTCTTCACAGAGTTAGAAAGAGTAATTTGAAAATTCAGTTGGAATAACA
AGAACCCCATGATAGAGAAAACATTCATCAACAATATGAGAAATTGTGGGGCAATCACTATCGAGGACTT
CAAGCTGTATTAGAGAACAATAACAATAAAAATTGAATGGGAATGGTAAAGAGACAGTCAGGTAGATCAA
TGTAATATAATTGTAGGCCCAGAAATTAAGGCATACACCTATGGCCACTTTATATTTGACAATGAACCTA
AACCATCCAATGGAACGATAACATTATCCACAAACGGTTCCCATTCGACTGGAGGTTAGCATGTAGAAGA
ATGGAAATCAATCAATTCTTATCACACTGTACTAACCTCAGGTCGAAGTGGATCAAGGATCTCCACAAGA
AACATAATCTTAAACTAATAGAAGAAAAGGTGGGGAAAATTACTGAACTGAACAGCAAAATGTCTGCTCC
AAGATCGAGAATTGACAAATGGAACTTCATAAACTTTTTGTAAGGGATAGGGCACTGGAATTTGGAAAAA
GGTAAAATCAATAGGTTAAGAAAAGATCTTTACCAATCTTCCAACTGATAGGGAGCTAAAATCAATCTAT
ACAAAGACTCAAGGAGTTAGGCTCCAGTAAATCAAATAGTCCCTTTCAAAAATGGTGAATAGCACTAAAC
AAAGAATTCTCTACTGTGGAATATCAACATCCTTAGCCATCAGGAAAAGGAAAATCAACAAATTCTGAGG
TTACACAGCACACCACTCAGAGTGGCTAAGATAAGAAATTCACAACAGATTCTGGTAAGGAGGTGGAGAA
AGAAGAACTCTCATCCATTGTTGGTCAGATTGCAAGCTGGTATAACCATTCTGGAAATCAGTCTGGAATT
TTCTCACAAAGTTGGATATAGTACTACCTGAGGATACCACAATCCCATTTCTTTTATATATACCCAAAAG
ATGCTCCAACATATAAGAAGGGCACATGATGCTACAGGTTGAGAGCAACCTTTCTTTTTTATAATAGCCA
GAAGCTAAAAAGGAATCAGATGTCCCTCAACATAGTAATTAATAAATGAAATATAGTACATCTACACGTC
TGTGTTCTTCTAACTTATCTAAAACAATGTTTGCATAAAATTCTTAGGATAGACCAAAAATTATCATTCT
GTGTGAGGTAACCCTTTCAGAAAAGAACACAAATGGTATACATTAAATGTAAGTGTGTATCATCCAAAAA
GTGTGGAAAACATAAGAAAGAATTCACAGGTCATGTGAATCCAAAGCACGAAGAAGACCAAATTGCAGAT
GTTACATTACTTCTTAGAAGGGAAAAAAATTATTCATGGGAAGAAATTCAAGGATAAAGAGTTAAGCAGG
GACTGAAGAAAGGGTCAACCAGAGACTGCCCCATGTGGGGATCTGTCCCATATGTAGTCACACAAACCAG
TCACTCTTGCTGGTGCCATCAAGTCCTTGTTGACAGGAGTCAGATATGGATATTTCCTGAGAGACTCTGA
CAGGACCCTACTGAGAATAGTGAGGATGATTGTAGCTAAACACTGGATTGAACAAGGGGGGTTCAATGAA
GTTGTTAGAGAGTATACTTAATGAGCTGAAGGGGTTTGCAAATACCCAGGAAGAACAACAATATCAACCA
ACCATACCCACCAGAAATTAGAGGGATTAAACTACCCACTAGTGAGTACAGATTGAGAGACCCATGAGTC
CAGCCACATATGTGGCAGATGATTGCTCTGTTTTAATTCATTAGAAAGAAAAGCTCTTAATCCTGTGAAG
GCTTGTATCCCCGATGTAGGGTAATGCCAGAGCTTCAAATTGAGGTTGAAGTTGATTGGTGGCAATTGGA
ACATTTTCACAGAAGACGGTCAGGGTGTTATGGGAGAAAAAGAAAGGAAATAACATTTGAAATGTAAATA
CATAAAATATTCAGGAAAAATTATTAAATAAAAATGGTATTTTGTCTCATTAAATTAATAATACAGTAAT
TGTCATTTGCCATTTCTGATATTGACACAAATATTAGAGTTTGGTACTAATTTCCTTTGGTCTCTTTTGT
TGTCTATATAATATTTCCCTTTTTGTTATGACTTATTTAAAAACTGTATTTTACAATATAAAGGAATATA
GAATGAAAAAAATATTGAATAATTGGTGACTTCCCTTTATTAAAAGTTGGACAACTCCTTGTAGAAACTT
TAATGGATAATATCATAATAAGTTTATAGAAATTGTATATGAAATATTTTTTGTTAATAGCCACAGTCAG
GAAATGCTTCTTATATTTAGGCATTATGGTATTTGATTTCGGGAAAATAATCAATGATCTTAGATTTTAT
AATAATGTACATAAGTCATTTATGCATAAAATTTGTTCAGGAGAAAGTTATCAACAAATGCATATATACA
ATGTAGCACACTTTTCTAATATAAATAGAGCAAATTAAATATATATATTTATGGACCAAAGATGAACAAT
CATGTTAAAAGGAAGATATAACATTGAATGTACCTACATTTGAAGTTGAGATGATACATGCTTCCATATA
TTTCTTTCTAGACACCTAATAAGATAAACTTAGCATTGGAAAAAGCTGAAACTGCAATTAGAAGGCTTAA
TCTAGTATACATATCAAAACAGTGTTTTGAAAAAATATACAGAACATTTTTTCATGTATATAAGTATATA
TACATTACACACACACACATATATAGATATATAAAGTTTATATATAAAGTATATACAGAAATTCTCAGTG
TCCATAAATTATCATTATCACTCAAGCAATATCCTGGTCATAGTAGAGTTGAATTATCAAACACAAACAC
ACATATACACACTCAAACACACAGTTACCTAAAAATTTAAACATATTATCATATCATATTCATTCAGATA
AATCTAATGAAAATGGATAAATTAAATTTACAAAAATAATATTCTCCTAAGAGTATACTTTCTAGCATAT
AAAATATTGCCTTATGATATGTGGTAAATCTACCCAAAGGAATAATACTCAGCTATCAAAAACAATGACT
TTATGTAATTCATAGTCAAATGGAGGGAACTGGAATCATCCTGAGTGAGATAAACACAACCACAGTAAAA
CACACATTGTAAGCTCTCATTGATAAGTGTGTATTAGCCCAAATGATAAATTACCCTTGATGCATAGAAC
ACATGGAACTCAAGACCGATGATCAAAATGTGAATGCTTCATACATTCTTTAAAAGGGGCACAAGAATAC
CCTTGGCAGGGAATTGGGAGCCAAAGATTAAAGCAGAGAAAGAAGGAACATCCTTTCATAGCCTGCCCCA
CATGTGGCTCATACATATACAGCGACCCAATAAGACAATATGGATGATGCAAAGAATTGCAGGCTGACAG
GAACCGGATGTAGATCTCTCCTGAGAGACACAGCCAGAATATAGCAAATACATAGGCGAATGCCAGCAGC
AAACCACTGAACTGAGAACAGGACGCCCGTTGAATGAATCAGAGAAAGGACTGGAAGAGCTTGAAGGGTC
TCGAGACCCCTTATGAACAACAATGCCAACCACCCAGAGCTTCCAGGGACTAAGCCACTACCCAAAGACT
ATGCATGGACTGACCCTGAGATCCAACCTCATAGGTAGCAATGAATAACCTAGTAACAGGACCAGTGGAA
GAGGAAGCCCATGGTCCTGCTAAGACTGAACCCCCAGTGAACTTGATTGTTGTGGAAAGGGTGGTAATGG
GGGGAGGATGGAGAGGGGAACACCCCCCCCCCAAAAAAAAAGAAAAAAAAAGAAATACATTTAAATGAAA
ATTCTATACTTACAATTAAACAGAAACTCTTCTAGATTTTTTTAAAAAAACTAATGAACAATAAATATAC
TTACGAAAAAAAAAAGAAAAAAGAAAAAGAAAAAAAAGAAATATGGGCAATTGCATTCTAAACATGAGTA
TGCAATTGTATCTAAAACAAATGTACTTTTTGGATGCAGGAGAAATAAACCTGTTTTCTTATACAAACTG
ATAGACTGTATATTATTGATGTGGGACAGTTAATGGTTAGCGCTATTTCTTTCTTTCTTTCTTTTTTTTT
TTTTTGGATCTGGGGACCGAACCCAGGTCTTTGCACTTGCTAGACAAGCGCTCTACCACTAAGGCAAATC
CCCAAACACTATGCTTAGCTTTATTAATGAGGAGTATTTATGGGTCTTTTTTATTTTGTTGTTTCCACAT
ACTTTTTCCCTCTTCCGATGAATTCCTACAGGTTTATTTACCATTTCTGTCCTCTTGAGAATATCCATTA
TTTTCAGAATGCGGTTTCCTAATTTTAGATAAGATTGCTGAAGAGACATGGCTTCCTGGTGATTATGCTA
TGTAAAGTTTCTCCTCTTTTGTTGAAGTGAATGATACATTTGCTCAGTAATAAATTTTAGGCTAGTATCT
GTTTTCTTTGAAAACGTGTTGAAAGGTGATCCAAGGACATTTATATTGTAGAATATCCATTGAAAAATCA
GGTGTTAGTCTCATGTGATCATTTTACGTGTGATTTAGTCTTTTTCCTTCACAGTTTTTGTATTTTTATA
TCTCTGTTCAGTTTGGGTTTGATGATTATGATGATTTTGATAATGATGATGATGTTTATTTTATTTTTAT
TATTATTTCCTATTATAATTATTTTTTTATTAACTTGAGTATTTCTTATATACATTTCGAGTGTTATTCC
CTTTCCCGGTATCCGGGCAAACATCCCCCTCCCCCCTCCCCTTCATTATGGGTGTTCCCCTCCCAACCCT
CCCCCCATTGCCGCCCTCCCCCCACCAGTCTAGTTCACTGGGGGTTCAGTCTTAGCAGGACCCAGGGCTT
CCCCTTCCACTGGTGCTCTTACTAGGATATTCATTGCTACCTATGAGGTCAGTGTCCAGGGTCAGTCCAT
GTATACTCTTTAGTTAGTGGCTTAGTCCCTGGAAGCTCTGGTTGCTTGGCATTGTTGTACATATGGGGTC
TCGAGCCCCTTCAAGCTCTTCCAGTTCTTTCTCTGATTCCTTCAACGGGGGTTCTATTCTCAGTTCAGTG
GTATGCTGCTGGGATTCGCCTCTGTATTTGCTGTATTCTGGCTGTGTCTCTCAGGAGCGATCTACATCCG
GCTCCTGTCGGTCTGCCCTTCTTTGCTTCATCCATCTTGTCTAATTGGGTGGCTGTATATGTATGGGCCA
CATGTGGGGCAGGCTATGAATGGGTGTTCCTTCAGTCTCTGTTTTAATCTTTGCCTCTCTCTTCCCTGCC
AAGGGTATTCTTGTTCCCCTTTTAAAGAAGGAGTGAAGCATTCACGTTTTGATCATCCGTCTTGAGTTTC
ATTTGTTCTAGGCATCTAGGGTAATTCAAGCCTTTGGGCTAATAGCCACTTATCAATGAGTGCATACCAT
GTATGTCTTTCTGTGATTGGTTTAGCTCACTCAGGATGATATTATCCAGTTCCAACCATTTGCCTATGAA
TTTCATAAAGCCGTTGTTTTTGATAGCTGAGTAATATTCCATTGTGTAGATGTACCACATTTTCTGTATC
CATTCTTCTGTTGAAGGGCATCTGGGTTCTTTCCAGCTTCTGGCTATTATAAATAAGGCTACAATGAACA
TAGTGGAGCATGTGTCTTTTTTATATGTTGACACATCTTTTGGGTATATGCCCAAGAGAGGTATAGCTGG
ATCCTCAGGCAGTTCAATGTCCAATTTTCTGAGGATCCTCCAGACTGATTTCCAGAATGGTTGTACCAGT
TTGCAACTCCACAAACAATGGAGGAGTGTTCCTCTTTCTCCGCATCCTCACCAGCATCTGCTGTCCCCTG
AGTTTTTGATCTTAGCCATTCTCACTGGTGTGAGGTGAAATCTCAGGGTTGTTTTGATTTGCATTTTACT
TATGACTAAAGATGTTGAACATTTCTTTAGGTGTTTCTCAGCCATTCGGCATTCCTCAGCTGTGAATTCT
TTGTTTAGCTCTGAGCCCCATTTTATAATAGTGTTATTTGTTTCCCTGCGGTCTAACTGCTTGAGTTCTT
TGTATATTTTGGATATAAGGACTCTATCTGTTGTAGGATTGGTAAAGATCTTTTCCCAATCTGTTGGTTG
CCGTTTTGTCCTAACCACAGTGTCCTTTGCCTTACAGAAGCTTTGCAGTTTTATGAGATCCCATTTGTCG
ATTCTTGATCTTAGAGTGTAAGCCATTGGTGTTTTGTTCAGGAAATTTTTTCCAGTGCCCATGTGTTCCA
GATGCATCCCTAGTTTTTCTTCTATTAGTTTGTGTGTCTGGTTTGATTTGGAGGTCCTTGATCCACTTGG
ACTTTAACTTTGTACAGGGTGATAAGCATGGATCGATCTGCATTCTTCTACATGTTGACCTCTAGTTGAA
CCAGCACCATTTGCTGAAAATGCTATCTTTTTTCCATTGGATGGTTTTGGCTCCTTTGACAAAAATCAAG
TGACCATAGGTATGTGGGTTCATTTCTGGGTCTTCAATTCTATTCCATTGGTCTATCTGTCTGTCTCTCT
ACCAATACCATGCAGTTTTTATCACTATTGCTCTGTAATACTGCTTGAGTTCAGGGATAGTGATTCCCCC
TGAAGTCCTTTTATTGTTGAGGATAGCTTTAGCTATCCTGGGTTTTTTGTTATTCCAGATGAATTTGCAA
ATTGTTCTGTCTAACTCTTTGAAGAATTGGATTGGTATTTTGATGGGTATTCCATTGAATCTTAGATCGC
TTTTGGTAAAATGGCCATTTTTACTATATTAATCCTGCCAATCCATGAGCATGGGAGATCTTTCCATCTT
CTGAGGTCTTCTTCAATTTCCTTCTTCAGTGTCTTGAAGTTCTTATTGTACAGATCTTTTACTTGCTTGG
TTAAAGTCACACCGAGGTACTTTATATTATTTGGGTCTATTGTGAAGGGTGTCGTTTCCCTAATTTCTTT
CTCGGCTGGTTTCTCTTTTGTATAGAGGAATGCAACTGATTTATTTGAGTTAATTTTATACCCAGCCACT
TTGCTGAAGTTGTTTATCAGCTTTAGTAGTTCTCTGGTGGAACTTTTGGGATCATTTAAATATACTATCA
TATCATCTGCAAATAGTGATATTTTGACTTCTTCTTTTCCGATCTGTATCCCCTTGACCTCCTTTTGTTG
TCCGATTGCTCTGGCTAGAACTTCAAGAACTATATAGAATAAGTAGGGAGAGAGTGGGCAGCCTTGTCTA
GTCCCTGATTTTAGTGGGACTGCTTCATGTTTCTCTCCATTTAGTTTAATGTTAGCAACTGGTTTGCTGT
ATATGGCTTTTACTATGTTCAGGTATGGGCCTTGAATTCCTATTCTTTCCAGGACTTTTATCATGAAGGG
GTGTTGAATTTTGTCAAATGCTTTCTCAGCATCTAATGAAACGATCATGTGGTTTTGTTCTTTCAATTTG
TTTATATAATGGATCACGTTGATGGTTTTCCGTATATTAAACCATCCCTGCATGCCTGGGATGAAGCCTA
CCTGTTCATGGTGGATGATTGTTTTGATGTGCTCTTGGATTCGGTTTGCCAGAATTTTGTTGAGTATTTT
TGCATCGATATTCATAAGGGAAATTGGTCTGAAGTTCTCTTTCTTTGTAGTGTCTTTGTGTGGTTTACGT
ATAAGAGTAATTGTGGCTTCGTACAAGGTATTCGGTAGTGATCCATCTGTTTCAATTTTGTGGAATAGTT
TGGATAATATTGGTATGAGGTCTTCTATGAAGGTTTCATAGAATTCTGCATTAAGCCCGTCTGGACCTGG
GCTCTTTTTGGTTGGGAGACCTTTAATGACTACTTCTATTTCTATAGGAGTTATGGGGTTGTTTAACTGG
TTTATCTGTTCCTGATTTAACTTCGGTACCTGGTATCTGTCTAGGAAATTGTCCATTTCCTGAAGATTTT
CAAGTTTTGTTGAATATAGGTTTTTATAGTAAGATCTGATGATTTTTTGAATTTCCTCTGAATCTGTTGT
TATGTCTCCCTTTTCATTTCTGATTTTGTTAATTTGGACACACTCTCTGTGTCCTCTCGTTAGTCTGGAT
AAGGGTTTATCTATCTTGTTGATTTTCTCAAAGAACCAACTTTTGGTTCTGTTGATTCTTTCTATGGTCC
TTTTTGTTTCTACTTGGTTGATTTGCGCTCTGAGTTTGATTATTTCCTGCCTTCTACTCCTCCTGGGTGT
ATTTGCTTCTTTTTGTTCTAGAGCTTTTAGGTGTGCTGTCAAGCTGCTGACATATGCTCTTTCCTGTTTC
TTTCTGCAGGCACACAGCGCTATGAGTTTTCCTCTTAGCACAGCTTTCATTGTGTCCCATAAGTTTGGGT
ATGTTGTACCTTCATTTTCATTAAATTCTAAAAAGTTTTTAATTTCTTCCTTGACCAGGTTATCATTGAG
TAGAGCATTGTTCAATTTCCACGTATATGTGGGCATTCTTACTTGATTGTTATTGAAGACCTGTTTTAGG
CCGTGGTGGTCTGATAGCACGTATGGGATTATTTCTATCTTTCTGTACCTGTTGAGGCCTGTTTTTTGAC
CAATTATATGGTCAATTTTGGAGAAAGTACCATGAGGAGCTGAGAAGAAGTTATATCCTTTTGCTTTAGG
ATAGAATGTTCTATAAATATCCGTTAAGTCCATTTGGCTCATGACTTCTCTTAGTCTGTCTACATCTCTG
TTTAATTTCTGTTTCCCTGATCTGTCCATTGATGAGAGTGGGGTTTTGAAATCTCCCACTATTATTGTGT
GAGGTGCAATGTGTGTTTTGAGCTTTAGTAAGGTTTCTTTTACATATGTAGGTGCCCTTGTATTTGGGGC
ATAGATATTTAGGATTGAGAGTTCATCGTGGTGGATTTTTCCTTTGATGAATATGAAGTGTCCTTCCTTA
TCTTTTTTGATGACTTTTAGTTGAAAATTGATTTTATTTGATATTATAATGGCTACTCCAGCTTGCTTCT
TCTGACCATTTGCTTGGAATATTGTTTTCCAGCCTTTCACTCTGAGGTAATGTCTGTCTTTGTCTCTGAT
GTGTGTTTCCTGTAGGCAGCAGAATGCAGGGTCCTCGTTGCATATCCAGTTTGTTAATCTATGACTTTTT
ATTGGGGAATTGAGGCCATTGATGTTGAGAGATATTAAGGAATAGTGATTATTGTTTCCCTATATATTCA
TATTTGGATGTGAGGTTATGTTTGTGTGCTTTCATTCTCTTTGTTTTGTTGCCAAGACGATTAGTTTCTT
GCTTCTTCTAGGGTATAGCTTGCCTCCTTATGTTGGGCTTTACCATTTATTATCCTTTGTAGTGCTGGAT
TTGTAGAAAGATATTGTGTAAATTTGGTTTTGTCATGGAATATCTTGGTTTCTCCATCAATGTTAATTGA
GAGTTTTGCTGGATACAGTAACCTGGGCTGGCATTTGTGTTCTCTTAGGGTCTGTATGACATCAGTCCAG
GATCTTCTGGCCTTCATAGTTTCTGGCGAGAAGTCTGGTGTGATTCTGATAGGTCTCCCTTTATATGTTA
CTTGGCCTTTTTCCCTTACTGCTTTTAATATTCTTTCTTTATTTTGTGCGCTTGGTGTTTTGACAATTAT
GTGACGGGAGGTGTTTCTTTTCTGATCCAATCTATTTGGAGTTCTGTCGGCTTCTTGTATGTCTATGGGT
ATCTCTTTTTTTAGGTTAGGGAAGTTTTCTTCTATGATTTTGTTGAAGATATTTACTGGTCCTTTGAGCT
GGGAGTCTTCACTCTCTTCTATACCTATTATCCTTAGGTTTGATCTTCTCATTGAGTCCTGGATTTCCTG
TGTGTTTTGGACCAATATCTTTTTCCGCTTTACATGACCTTTGACAGTTGAGTCAATGAATTCTATGGAA
TCTTCTGCTCCTGAGATTCTCTCTTCCATCTCTTGTATTCTGTTGGTGAAGCTTGTATCTACAGCTCCTT
GTCTCTTCTTTTGGTTTTCTATATCCAGGGTTGTTTCCATGTGTTCTTTCTTGATTGCTTCTATTTCCAT
TTTTAATTCCTTCAACTGTTTGATTGTGTTTTCCTGGAATTCTTTCAGGGATTTTTGTGATTCCTCTCTG
TAGGCTTCTACTTGTTTATTAATGTTTTCCTGTGTTTCCCTAAGTGTGTTCATGTCTTTCTTGAAGTCCT
CCAGCATCATGATCAAATATGATTTTGAAACTAGATCTTGCTTTTCTGGTGTGTTTGAATATTCCATGTT
TGTTTTGGTGGGAGAATTGGGCTCCGATGATGGCATGTAGTCTTGGTTTTTGTTGCTTGGGTTCCTGTGC
TTGCCTCTCGCCATCAGATTATCTCTAGTGTTACTTTGTTCTGCTATTTCTTACAGTGGCTAGACTGTCC
TATAAGCCTGTGTGTCAGGAGTGCTGTAGACCTGTTTTCCTCTCTTTCAGTCAGTTATGGGGACAGAGTG
TTCTGCTTTCGGGCGTGTAGTTTTTCCTCTCTACAGGTTTTCAGCTGTTCCTGTGGGCCTGTGTCTTGAG
TTCACCAGGCAGCTTTCTTGCAGCAGAAAATTTGGTCTTACCTGTGGTCCTGAGGCTCAGGTTCGCTCGT
GGGGTGCTGCCCAGGGGCTCTCTGCAGTGGCAGCAACCAGGAAGACCTGTGCCGCCCCTTCCGGGAGCTT
CAGTGCACCAGGATTTCAGATGGTCTTTGGCTTTTTCCTCTGGCGTCCGAGATGTGTGTGCAGGGAGCAG
TCTCTTCTGGTTTCCCAGGCTTGTCTGCCTCTCTGAAGGTTTAGCTCTCCCTCCCACGGGATTTGGGTGA
AGAGAACTCCTATTAGCCCTTTTATATGGCAGCTCTGCCCTTCTGCATGGTATTTCCCTTCCATGACAAC
CTCTGTCTCCCCTCCTCCACACTCCCCTAAGGCATGGGGACCTCTCTGTCCTGCTTGCTCCAGAACTCAA
GCCCAGGAACCCTAAATCCCATCTCTCTCTCTCTCTCTCTCTCTCTCTCTCTCTCTCTCTCTCTCTCCTT
CCCATCTATCGGCGGCTAGCATCTTTATTCACCAATCAGAATTAACTGTGAGCAGGTTCCCAGAAGGTAG
GTGCAGACTTTCTCCGCAAACTAATTTAGGGAACACAATTAGTATTAGAAAACAAGGAGCTACAATCTCC
TCTTCCCAGCTGTGTCTACTTGATCACTGTAGGGAGTTGAGCCAGTGACTGAGGAAGACAGCTAAGGTTG
ACCTCTGACCTCCCATGCTTATGGAACCACACATGTATGTATTCATTTATTTAATTTCAGAGCATGATAT
TGGCATACAAGGCAGGGAGAGTGAATCTGGGGACAAGTAGATAAAAGAGAAACAGTTATTTGTAATCACC
ACAGAGAGCTCCCTTCTTTCCTCTCAGAACAATGGAGAATACAGCCAGAGTGTCCTCTGCCTAACAATGT
AGGGGCTTCTCAAGGGCAAACTCCAAACCTGCAGCCTTTCCCCAAAGTCTTTGTTCCATGATGCCACAGT
GTGCATTAAGTTGAAAACAAAAACAAAACAAAACAACAAAACTCCCCCAAATAAGGCTAAAAGTACCAAG
AAAGATTAAAACCATCTTGTTTAACAAGAGACACCTGTTTATTCCTGTTTGATAAATGGTGCTTCTCCAA
TAGTTAGGATTTTTTAAAGTTGTTATTAGACAAAGTAGAAATAGAGTAGTAAGGATGAGAACAAAACAAG
AAGCTGTTGCTGGACCTCAGGGGAAACACTAGGTAGAATCAGGCAAATTTTAATTCTGGTAAAGCTCAGG
TTTGACAATGCGGGCTGTATGTTATTTCATGGTTTCTCATGAACTCATCTGAACTATGGTTTTGCATACG
TGCACTGAGGCACCCTTCTGTCTTAGACCTGTGTTGTGTTTTCCATGCCCAGGGTGCCCTTCATTAAACA
GACAGATACACTCAGGATTCTGTTAGGTGCTAAGCACAGGTTGGTGATAATCCCATATGGTCCTCTCTTG
GGTGAGCCTGAGAGAGAATGGGTCAGGGGTCAGCTAATCATGCAGAACCTTTCATGGAAGCGTCAGCTTT
ATAATGTTTTATTGATTAAGAAACGGTAATTTACTTTAATTAATTAGTTAGTTCATTAATTATTTAATTA
ATTAAATAGTGTGTGTGTGTGAGCTTGCCACTGCACGTATGTGGACCTCAGGTCCTCAGTCCTGGCAGCA
AAGGCCTTGACCTGCTGAGCATCTCACCAGCCAGGAGCAAAATGCTGACCAAAGGAGGCAGTGGGACTTG
AATGAAGTGTTTTCTTTTTTTTTTTTTTCAGAGATGTGGATGGAACCCAGGACTTTGTACTTGCTAGGCA
AGGGCTCAACCACTGAGCCAAATCACCAAATCCAGGTGTTTTCTTTTTAATATCTATAATTATTGCCTGA
GAATTTATATAGATGCATGTAAGGCCTATTTGTTCAAATCCAGGCATTCATTCCCTCCCTTCCAATTCCC
TTGTTGCAAAGTCTGTGTTACAGGAAATGTCTAGAGAAGTATGGATTTTTGGAAGCCCTGGGTCAGGTCT
GAGCTGCTCACCTTGGCCCTTCAGGGAGACCTGGTGATTAGCAGGACCATTAGCCACTTAGTGGGTGGGA
AATGCCCCAATATTTCCATTTTAAATGTCTAACTAGTCCCAGTGGGAGGCAGATGCTTATCACTTCAGAA
GAGCCTTCAGTACCCATGACACCTTTCCTCAGCCCAGTGCCAAACCTAGAGGGCTCTTGTGTTTGGTGAG
GATTGTCCTGGTGTGCTCAGGGACTTCTGAATTTGCTCGAGGACTCTGGGTGTTGGTATGACTCAGACAG
CACAGGCTCCTGGCTTCTCTGGATTTCCATGAGAGTACTCCAGTCCTTTTGCAGACTTGTTTGACAGGGT
GTCAGTATTGCTATTGGCATTCCCATTAGGGGCTGATGACTACTCTGGCTCATTACACTATCACTGGAGT
CTGGCCTCCAAGGTTTGCCCTTCAGACTCTTTGTCTTTACTTCAGGGAGGGAGCATACAGCAGGTCTTAG
CAGAAGAGATGCTGTGCTTCTGAGTTGAGGGAGAGTGTGAATTTGGGACAACTGCAGCTTTGTCTGATGT
TTGATATCTGGATTTTCTGTCCCTGAGATTTTTGCCCACCCCCCCAATCCCTGCGACTTCCTTTCTTTGC
CCTCCCTTCCTGCCCTCCCTCCTTCCCCACTTCTTATCCATTGTGAAGATCATTGCTTCATAACATCTTA
TTATTAGACAAAAGAGAGGCAAAGACATTTGACCTTGTAGTCACATTACTTCACAGAGGAGACAAAGATA
CTCAACATTCCAGGCAGAAGAGGTTGGTCCCTACTTCCCTCTGGTGCACCCCTCCCTTTCTCGGATAGTT
TGCATGTGAAATGCTCCTCAGAGACTGTAAACACAGAAACACAGCTCTCACCTTAAGGGACTAAGGATGA
TTTATTCCAGAGCCATGTAGAGTGATCATGGTCCAGGATCACAAATTTAGGTCACCCCGTATCCCAGTGT
GGATGCAGTATCATGAGATTTCATAGTTTTACAGAAAAAAGAAAGTTATAATGCAAGGCAAATACAAAAT
ATGTTTGTGGGCACACAAGCAAGGCAGTTAAAGCAAATTGGGCGGATCTTTTCTATGTCCATACGATGCT
ATCTGATGACATTCTTAGCTTTTGGATTGGTGGTTTCTAGGGGTTTATTAAGTTAATAGATCCCAAATGT
TTTTTTAAATCTATGACATAGATTAGTTTTGACAAAGAGGTAGGGAAAGAATTCTGGGGGCTAAAACTAT
CAGGTAACTAGTCTCTGGATCAGCAACATTCCAACATCTCCTCACCACTGAAGTTCTAACCAGCCAGTCA
GTTTTGCAGACAGCTTCTTCCTAGAAATTCTCATTTAAAGGGCACACATGTTAAAACAGTTAGACCTCAG
TTGTGGGCAACATTTTGCGAAGGGATTGTTGAACATCTTTGACACGGGTACAAGCTGGCAGCCATAGAGC
CACAGAGGCAGACTGCGAGGTTCATGGCCTGCCTGTCCAAGACTCCAGCCTGCTTCTCTATATCGTGGGA
GCTCAGTGTACAGTGGCAGCCACTTTTTTTTCTGTCAGGTACTTTGTTACAATAGTAAGGGAACTGATTA
GCGCAATTAATAGCAGTTTAACTAACTAGAAGCAGTTTTGAGAGACAAGGGTATTATTCTGGCTTTGCGC
TAGGTGAAGAGTTGGTGAAGATCCTGTTGTCTCCTTCCAGAATGATGAGTTGACATCTTTACATGCAAAT
GTCTGTGTATGTCATTGATTGGAAGGCAGGGCCTTACCCATTGTAGCCGAGTGAAGCTGATCCCATATGG
ACTGGAGTTGGCCCCTGCTACATTTATGTTGACTTTTGAGACCATGAGAAGATTGGAAGCAGACGAGGTC
ACTATGTGACAAAAGAGGTAGGGATGTACGATTTGTCCACAAGCAAAGGGTGGTGGCATCCTGCAGAAAC
AAGGGGAGCTCTCTCTCTCTCTCTCTCTCTCTCTCTCTCTCTCTCTCTCTCTCTCTCTCTCTGTGTGTGT
GTGTGTGTGTGTGTGTGAGAGTGTGTGTGTATGTGTGCATGCACCCTACTAACTCTTAGTCTCTAGATAC
TCACCTTTCAGAATACTGAGAGAATGAGCATCTGTTGTGATATCCCCCATGTATGTGCATGTGTTGTAGC
TACTTTTTGGCACACACACTGATCCCTTGTTGCTCCAAGTTGGCCCAAGCTCAGTGGGGATGAAATGGGC
ACACAGAAGAGGAGATGCTTGCCCTGAGATAACCCCTGTAGATCCTGTCATAATTCTCAGTTCTCTGGTT
TGAGTTGTTGTATATCCCAGGGCACATTTGTAGTCAGGACACTGTTCTTAGGCAAGTGCTATTCTTGATA
GGATGAGCAGTCAACTCTTAGTGGGATGTCCGCTTCTGGAGCCACTGCTGGAGCTTCTCCTGGGACAGTG
GCAGTGAATGTGTGAGACTATTCCTCTCTTAGTGCTAGACACAAGCTATATCTGCTCAGCCCCATGACTG
CTCAGTGTGGGTCTCCTTCCTTCCCTTCTGTTTATCACCATCTGAGAATTTAGGATGGGTCTTTATGTGC
AGGGCTGTGAGTACTGTACTCTGCAAGGTGAGCCTCTCTTCTACCCACATCCACAAGCTTCATGTCTCAC
TCATGTCAGCATAGAAGAGACACGGCTGATGGTGTAGGAAGTCCTTCTTAACTACCCTGGGAGCTTTTCA
GAGCTGCTTAGAGGGGCAGAACTTGTGGAATTCTGCCTGCAAAGGCAGATCCACTCTGTGGAGAAGGGAG
GGGCAACAGCCTGAGGGGTAGAACTGAGCCTAGCTTGCTGTGGGCTCCATTGTGTTTCCTGTCCATCTTC
CTTACACATTTTTGTTTGCTCAACTCAGTTTTCGGTAGCATCACTCTGGGCCCCTTTACTTGTGGTTTGA
ATTTTTGACCTAATGCTAAAGTAAAGGGGTGGAGCTGGGAGATGTGGTTTCTTCTGTTCAAGTAAATCAC
AACTTTGTAAGCAGCAGGCAAGTTTGTTGCAAGTTTAGCTATTTTCCTCTCTGGGTTTCTTGTATCTTCT
TCTTTGAGGCTGGGGAGTTGTGCAGGGATCCTGGCTGTTTCACACTACATTAGGAGTCTCGAAGGTTATG
ACGCTCAGGTCCTGTTCCAAAGAGCAATGAGATGAGAACAATTGCCCCAGGGGTCGGGGGCAGCTAAGAT
GAAGGGGGCTTCTTGGGTGGAGCTGCCTGCTATTTGGGATGAACGCAACAGGATTTAATTATTTTGAGTG
TCACCCATGCTTGTGTGGGTTTTCAAACTGATAGAGTTGTCTGAGCCACTCGTCTGCTCCTGAAGAGCCA
TGATATGGTAGACCTGAATTGTTTGTAGTTGGAGGACTACATGAGGTGAACACATATTGTTCAGGTCTAC
CCAGGATAGGTCACGTAACATAAGCTGCTAGACATTCATGTAGATTAAAAAGTATCAGAAGTCACCCTAT
GTTAACATAACATAGCTAAGGGAGCAAAGATAATGCTGGGTATTGGGCACAGGATCTAGAGGACCCAGGG
GAGGAAGGATGTTCATGATCCTCGTCCCTCATCCCTGCACCTCTGTGCTAGTTCAGATAACTTTTTAAGG
CCTTTTGAAAATCCGAGGACTAGTCTTTCCGTTGACAGCTATTCACACACATTAAACTCTTCAGTCGTGA
AATCCAACTTGCATTTTATTCCTAATATCAACAAACACTTGAGTTACCAGTAGATATATTGCAAGAATCA
AGTATGAGTTTGGACAATCCTTTGTCTCTCTCTGTCTCTGGAACACAATTTTTCCCCTTTGAAAGGTAAA
ACTTCTAATTTTATTCAAGTCCATTTAAAAATCCACATTATTCTTAATTTTTTAATGGGAATGATTTTAG
TTATCTACAGACTGACTTGCTCCACCCCCCTCTTGCCATGAATAAAAGGAAGGCTATTTAAAAACAGTTC
TGCCTAATGTAAACCTAGTTTTTTCTTTTGTCAAATATTATTTCTTGACTTCTTTTTTTTAAATAACAAT
AAGGCACCATCTGTTCTCTAGATGTCTCACCCTCCCCCATATTCTTTATTCTTTGGTAAACATGGGGTGA
GCCCCCTCTATGCTCATTATCATATCCCTCTGATTCGATTTGTGAACAAAAGCAACCTACCCTCTGTCTT
TTTCTAGTGGTGTTCCTTTTCAGGGAAAGAGATATACCAAAGACTGCCTTAGAATTAGGATTTTTCAAAA
GTCTAATCTCATTGTGGATTCCAATTTCCAAAGATGACATTCATTAAGGGGAACGGATATGAACGGATAT
CCCATCACGGTTTGGATGTGTATTATTATTTCTTGTTATATTTATTTTCCCTTTGTGACTTGAGATTTAT
GCTACCCACAGAAAAGAAATGCTATCTAAACAAGTTCCCATCATCCCCTCTCTGGAAGTTGAGATTTCTA
AGGTTGAAGAGGAGAATAAATAAAATTAAGTGAGTCTGCAAATTTTGTACACGTACTTCCTAGAACAAGA
AACAGAGAGAGACATCATACATGAAACTGCAGGGGCCCTGGCTAGCTCTAAAATTCCTGTAAAGGATGTG
TGTGTGTGTGTGTGTGTGTGTGTGTGTGTGTGTGTAAACCTAGGTGTATATGTATATGTATATATGTATG
TATGTCTTAGGGTTTTACTGCTATGAAAAGAAACCATGACCAATGCAAGTATTACAAGGACATTTAGTTG
GGGCTGGCTTATAGGTTCATAGGTTCAGTCTATTATCATCAAGGCAAGAGCATGGGGGCATCTCGGCAGG
CATGGTGCGGAAGCAATTGATAGTTCTACATCTTCTGAAGGGTGCTAGAAGACTGGCTTCCAGGCAGCTA
GGGTTAGGGTCGTACATCCCATGCCCGCAGTGACACACCTTCTCCAACAAGGCCACAGCCACTCAACAAG
GCCAAATCTCCTAGTAGTGCCACTCCTATTTGGCACTATTTGTCTTTAAACTTGAAACTTATTCATAAAA
CTGTTCAATGGACAACAGGTAACTTTAATGAAATAAATACAGAAGTATTAGAAAAATACACAGGAAGATG
TGTGCCTTAGTTACTGTTCTATTGCTGTGAAGAGACACCGTGACAAACTCAATTTATGACAGGAAACATA
TAATTGTGATCTTACAGTTTAAGAGGGTGAGTTCTTGTACCATCGTGGTAGACACCATGGCAGCAGGCTG
GCAGGCAGATAGGCATGGCTGGAGTAGTTCCTGAGAGCTCTTATCCTGCTCCCCAGATGAGAGAGATAGA
GAAGAAGAGGGAGAGGGAAGGGAGGGAGAGAGAGAGAGAGAGAGAGAGAGAGAGAGAGAGAGAGAGAGAG
AGAGAGAAGCCTGGTGGGATTTTGAAATTTCAAGGCCCCCAACTCCCATTGACACATCCCTTTTAACAAA
AACACAACTCCCAATCCTTTCTAAACAGTCCACAGATAGGAAACCAAACACATTCAAGTATTTGAACCTC
TGAGGGTCACACTTATTCAAAATCCTAAAGTATGTTTTTTTTTCTTTTAAAAAGAATCAAGTAATGAGTG
TCCATCCCATATGGTAATATATTTTATCATTACATTTCATTTTTAAGATGTTAGGGTAATTTGCATAACA
AGTATCCAATCATGCCATAACTCTCCCATAAGCCAAGGCATCATACCTCCCCCCTTTCTACTTGATTATC
CACATACGGGTTACTGAACTTCATATGATTAGTTCAAAGCATGGGACGCTATTGATGTGCAATTAAGTGC
TTTTCATAATGGGATAATCAGAAGCCAAAATGATTGAGTCTATTGTTGCTGGGAGCTGAAGATTTCCCTT
CCATTTAATAAAAGGTGATAAAAATGATTTTGACGCTAGTCTAGAAACCCCAACAAAGACTTTAGTTTAT
ATTTGTTTCAGTATATCCAGATCATTCTCTGTGATACACAGGAACCTAGAGGAGGAGAATTGTGTGGAGT
CACTGACACACATTCAACAAAGGATTCATTTGCACAATAAGGAGATATATCCTGTCCTCTGTGAGTTGGC
CCCAGGACTCCCAATGATCTAAAAGTCCTCAGGTTCATTGGATAAAATGACAGTGCATTTGCATATAATC
TATGCAAGCCACTTGTATACTCTAGTCATATTTATATGTGTGTGTGTGGGCGTGTGTTCATAAAGACATG
TAAGTTCAGAGCCTGGGGGTGTGGAGAGCGTATTCTGCTCCTTCACTACCTACTTTATTCCCTTGCTGAA
TCTGAGGTGAGGCTCACTGTCAGGAAGCCCCCGTTATCCTCCTGTTCCCATACCAAGCACTGGTCTTTGC
AAGTGTGACCACACACTTGGCTTTACCCCTCTGCCGTCTCCAAACATCCTCCTACACTTTAAATAATCTC
TGAATTGTTTTTGTACTTAATGAAATGAAATCATGAGAGGCTGTTATTTAGGAGATGACAAGAAAAATGG
TTTGTATATGTTCAGTACAGATATGGTATTTAAAAAACCACTTTTATTAGTTCCTTGAGAACTTTGTACA
TTATATAATGATAGAATTTACTTCTCACTTCCCTTCCTAACTCCTCCAGGAATCTATCCACACCTAATCC
CTTTTCCCAAATTCAAGCTCTCTTTTTCCCCTCTGTAATAACCCACTCAAGTCATTTATTCTGCCCATAA
ATTCATGGGCATTGGGCAAGCTACTGGAGCCTGGACAGTTTATCACCAGCTATATCTTTGTAGAAAACTG
ACTCTCCCTTTCCTGTCAGCTACGGCTGAGGAATAGTGGTCCTGTCCTGTATAGGAGACACTGCTTTGTT
CTGGTTCTCGCTAACATCTGTATCTTATATTTCCACTCCCTCTTTCTTGAGGGTTTATAAGACTCAACTC
CTTCCCTTTTTGCCTCTCTCTGTGAGTCTGTGTATATGCTTGTGTGTCTATATTATAGATGTCCCATTTT
ACATTAAACCAACACATGGTGGGGGGCGTCTTTACAATTGACTGCTGATGGTATCTCACCCCAGTCAAAA
TGCTGCAATGCAGATATGGTGTACCTCAGTAACAGAAAGAAATAGGACATGTTGTGAAACCAACCCAACT
GTTTCTAGTGTGAGGTGAAGTTTAGACCTCTATCACAACCTTCTGGCCCTACCCTATGGGTTTAAGGTAC
ACATTTTCCCAGTACAATGTTCAAATGTGGGACTATGAAAAGCAATTGGACCCCGTGTGCTGTAATCAAT
GAGTTCATCTGTTGATGGATATGTATGAAGGTGACGGGAAACTAGGAGTTAGGAACTTAAGGGATTTGGT
CATTTGGGACATGTCTTGGAGGGTGTATTTTTGTCCTTGGTCTCTTCCTGTGTTGATGCTTCTTGGATGC
CAGTGAGGTTAGCAGTTGAGCTCTATCATGCCCCTTTCATGATCATGTGACCATGGACTGAAACCTATGA
AACCATGAACCAAAATAAGTTTGTTTACTATGTGAGTTGCTAGGCAACTTGTAAGAGTGATCAATGGGAT
TATCACGATAGTGGCCAAAAGTGATGCTGACCATACCAGGTCAGGTCTGGATTTGATGTAGGAGGACCCA
AGACTTAATCCTTTAAACTCTTTTTCTGGAGGCTGCACGCTAAGAGAAGACCCAATGTATCCCAAGTGGT
TTTATCCAGATGATTCTGCCAATGTATCTGTTGTCTTAGCAAATCAAGAACCTTGCTGCTTCCCGCTCTG
GTCCTTCTGACTTCACTTATGTGTTTTTAATAGACTTCGATAACATATGAACTAGTGGGAAATGAGTATT
AAAAAAGGGAAGGAAGATATAAATTTTACTGTAAAATCATTAAATTACACAATTAAAATAAATGGATTTT
TTAAGTATGTACATTATACTTCAATAAGGCTGCAGAAAAGGCGTGGACAACTATAATGCTTGTCGTATGA
TTTCCTATATTTCATAGTTCCTGTGACTTTGATCTTAATAGTAGTGGGTTTTATTACAGATGACTCAGAC
ACCAGGTTAACCATACAGGTAGAAATCTCCATTCCATCAGAGAAAAAAAAAATCAAGTCAAATTCATTGG
CTTTCTTGATGAGGGTTTTTCAGGTCACAGCAGAGTTGGCTGAAAGTTTGACAGCTATTTGCTGAGAGCA
AAGATGGAGAGAGCACAAAGTTTATGGGGATAACTGAAGGTTGTGCTCATGAAAGGGTCTGAGTTTCACA
GAATGCAGTTGCAGAAGCTCCAGTGGCTGATGGAGCTGAGGCCTAGGAGCCATGCAAGACTGCGATTATA
TGTTTTGTGATGTCATGGCCGAGTGTGAGATAAGGCTAGATGAAGTGGAAAAATTTTGGTTTCTTTGGAA
ACTAATTTGTGTCACAGGATGTTTTTCTGGAAGCTATGTTAGGAGAGGATGTTTTGCTAAAGCAGACACA
TGAGAAGGCATATGATATTTAGCTGGAGCACACGCTTGAAGGGGGACAGGATGTTTATGGAGAACATAAA
TGTAATCCCACAGAGAGGGAGAGGATATTTTTACATTGCTACACCTTGCAAGGCTTCGATGGTCTTTGCT
GGTCTTCGTTCCGCCATGAGAAATGCACAAAAGAATCTGTGCTATTCTGCTGCTTCTTATTGGTTTGTTA
GAGCCTTGTGGTCTCTGCCATTTCAAAGCACTGCTACTGATTCATTTTTTGCATTTGCTAAAGGACAGTA
CTGCACAATGAAGATTGGAGTTACCCCAAAGAATTACTTCTAAATAGGTCCACAACTCTCCATCTTTTCC
TATCAAATTTCTCCCTCTGCTACCTCTGGTTGGTGGGCTAGAAGGGTGGTTGAAATAAAGTAGGGTTTGA
AACATTCTAAGTATACAGATATATTCATGGGTTTTGAGGAAGGGTTATATCTGCTGAGGAGAGGAGATGA
TTGGTGTCTGCAGATCTCTGGATAGCCTTTCTTACACCCTCTACTCCATATTTACTCCTGCATTTCAATA
GACACGGATAGCTCTGATTTAATAAGAGATAGGTGAGTGGTTCCATCCTTACACTGGGAGCCATGTCTAT
CTACTGCAGGTGGTGTATTCAGGTTCAATTTCACTGTTGTTGATGTTGGCTAATGTCATTACTGTTGAGT
CCAGAGAATCTGTTGCATCCTTAGTATCTGGGACATTTTAGAGGTTACAGCATCCTCTAATGTTCCTTCT
TTATATACTCATTCTCCTGGTCCCCTGTCCTTCTCTCCTCTCTTCCCACATCATATCCTGCTCTCCTGTT
CTTCAATTTAACTCCCCTCTCACACACAGGGTTCTTCCTCCATGTGCCTCCCATGATAATTTTCTTCCCC
CTTCTAATTGGGTTTGGAGCAGTCCCTCTTTGTCCTTTCTTTTTGAGCTGCAGAGTATATGAGTTTTTTT
GTGGAAATTCTGAGCTCTTACGCTAATTTCTGCTTACAAGTGAGTGTATTCTATGTGCGTTTATTTGTGT
TTGTGTTACTTCCATCAGGATGATATTATGTAGTTTTATCCATTTTCCTATAGTCTCCTTAAAATCTCCT
GTAATTGTTTAAGGGATATTTGTGTTTCCTCTGTAAGGGCTTCTTTCTCTTTACATCTGTTGTCCTGTAT
TTCTTTGATGGAATTATTTATTTCCTTCTTAAAATCCTTTAACATCATCATGTTAAGTGATTTGAAGTAC
AAACATTTCTTTTTCTTTTCTGTTGTGTTGAGGGTATTCTAGCTTTGTGAGAAATTCTAGCTTTGTGTGA
GAAATGGGTTCTGATGATGTCATGTAACCTTGGTTTATATTGCTTAGGCTATTATACTTCCCTCTTGCCA
TCTTGTTATGTCTGGGGTTAGCTGGTTTTACTGTCTCTAATAATGGATTGATCCTCCTGTAAGCCTATGT
GTCATGACTCCTGGGACACTATCTCTCTCCTGAAGGATCTTGTGTACCGAGAGCTGTGGATCAGGTTCAG
CGACATAGAATAGATAGAAACCAGAAGTATCCTGTAACAGACTGCCCCTCTGTTCCTGGGTTCTGAGGGC
TCCAGGCAGTTCCCCCTAAAAAGTGGTAGTCTCTCCTGTGATCCTGAGTGTGTCAACACTCCTGGAAGTC
CAGTCATTTCCTAGTGGGATTTGGGGAGAGAAAGATGAGGTACAGGTACAGCTCTGTAAACACAGCATTG
GGTCCTCTTTGTTTTTAATCTTTCACTGAAACAGCTCACAAATGAACTTTGACTCTGTCACCGGTAAGCC
CTTAGTAATGATCATCTCTTCATATTTTCAGAGATGGGACCACAAATGATTGGCACCTGGCATTTTTACA
TGGGTGCTATCAATTAAAATTAGGTATCTTTTTCTTTCATGTCAAAAGTATTCCTAGCTGAGATAATTGC
TCAGTCAACAAAGCATTGCTGTTGAATATGAAATAGACTATCGTTGACAACAAAAATGTTTAGGCAATGT
CATCTAGGTCACTGAAGTGTAATATATTGAAGAACTCACATAAATACTTCATGATGATTTAACCAATGCA
TGGAATCCATATTCATTAAAACGAAGAATAGTATAAAGTTTATTTTTACAACTTAATGAAACATGTAATA
AATAACAGTCTCCATCAATGTACCAGGCTCCATAATAGTTGTGTAGGTTAGGAATGGATAAAAAGTATTA
TGAGCTTTCTCTTATAAAAATTGCATTATGATATAAAAAAAGAAAGAAATGAATGCATAAATCAGTGTGT
TGGAGTTGATTGTATGCAAATAACAGAAGAATCTATCTTAGAAATAAGGTTATGGAGATTGTCCTAACGA
AGTGAGAGCTAAGTTAAATTAGATGAAAAATTATTGAACTATATTCCGTCCAATATTACTATAAGTATGA
GGTCAATAAAAGGAAAAGAGCTTGACATATACAAAAAGTAAATGTGAAAGGAGTTTGTATAGATTAAGTG
ATGGAAGAGAGGACCAAATAAAGCTGAAGCTTAGATATCACATATGGGCTTACAGAAACAATATGAGAGA
TATAAATTTTTATTTATGGAAAATTGTCTAAGAAATCATGGAATAGTTTGAAATACGTTTGTTTAACTCT
ATATGTACACACTATGGGACTCTGGTTACTTATGTATTATGAAATGATACACAGAGTGATTAGAAGGATG
TTTTTGAAGTCAATCTGGAAGTAGTGTCAGTGATAAAGAAAAAGATTCATATCAGACAGCTATGTTGGAA
ATTTATGTTGTTTGGTATTAGACTGATTATGGCGAGGGCCCGAAGAAATAAAGACAATGTCTTGTTTTGA
GCAAATGAAAATATGTTGGAGTTATTTACTGTGATGTGGAATATTTCATGATAAGTGTATTAAGGAGAAT
TTTCAAGGAAATATTTTAGATCAATTTACTTGGAGATGCTTGAGAGATCCTCTAACTCACTAAAAATTCC
TACTTATTGTTCAAGGTTTGGTGACTTAAGCCATTACTCAGAACATGAATTAATAGCTGTTATATAACAA
AAAATTTACTTTAATAGATGTATTTTTTCCCATTATATCTGATAGTTTTAATTTCATTAAGAGCAAACCT
ATTCTTATATTAGATGCTTGTTTACTACATGCGGACAAATAATTTGCCCATTTACTTTCAGCAAATATTT
TGGATTGCAATTAGCATTTAATTGAACTTTATGAGAGCTGACAAAGGAGTTTGATTAGAATATAATAGCT
CATGAATGTGAATTTCACAGAAAGAAGTGATTTGCTCATATTTTGTAAAGTAACAAACTCTAGAAGAGTA
ACAATAATTAATAAATATCTACTTCTATGTTTTCTCTTTAGTTTTTTAGCGTGTTATGATATTCATGCAG
AAATTCCTTATCCAGATGATTTTAAACTATAATATCCAGTACTATGAAACATATGCATAGCACTTTAAAA
CTATGAATAATATATGGTTTCAGAAAATTTTTGTCAAATGAGCCAGAAATTCTTCCTGACTTCAAGACAA
CATGGCCATTGGAAACAGAATAAACCACAAATAAGGAAATGCAGAAAGAGTGACACATACAAAATTCTTG
GTTTTAAATTTAATTATCATGCTAGTTATGGGATACAGCTTTGAAAATAGAGTCAATGACAGGATGAAAA
ACACTGAAGAAGAGTATTTAAATTGAATTTTTTATAAACAAAAGAAAACAGTGGACCTGAAGGTAAGCTA
CATTTAACAAAATGACCATGTTGTTCTGCCACTATTTATTCAATGGTTTGTTTTTTGTTCCTTTATTATG
TTCCAGAATCATCTTAATGATTCTGGTTATTCTTAGAAAAATGAACAGGCAGTTCAGGTGATCTAATATT
CCATATTATCTCAATGTTCTTCTGTATCTTTAGATATTAAAATTATAGAGAATTATTTTGAGTAGAATAA
AATTTTATTGTTTCTTTATCATATGAGATAAGCAATTATTTACAGAGAATGGATACCTGATATTTTCTAA
ATAATCTCAATAGAGGTTTGAACCATATTTATAAGATCAACCACTCATAACTTCTCCAAATGAAACTCAT
TAAATGTTACTACACATATAGTACGTAAAGGGAGTGATATATAGAAATAAAAACATCACCAATGCAGCCA
CAATCATCTATTATCCCCATGATGAAAGCCAATACTAGGAAGAGAAGATGGTACAGACACATTGCAGGAT
AGATCAGCATCATTCAAAATGAAGATTGAGCTGGAAAGTGATTTGTACTAAGTACAGTGAAGAATAATGT
AAATAAGATTAATGGTATGAGAACTAGTTTACCTGTTATGGCTGCCTTATCTCTTCTTAACTTGCGCAGT
CCCATTTCTGCTCTGAGGAATGAGACAGTCTCTACCTCCTCTGCCCTAACATATTTCAGTTTGTCACTTG
GTCCTCTGGACATTCGTGTACCTGGCGATGAATTTTTCTTCTTTGAAATTCGAAATGTTCATATTTCCTG
ATTTCGGAGAGACACACCTGATTTCGGTATGTCACTCACTTCCCAATGCAAATGGGAAGTGAGTGACATA
CCATAACTCTTCTGTATTATTATCAAAATGGTTTTTTTTGGGGATGGGATACTTGAAGTGAGAAGAAAGG
AAAGGTGCTGCTTTATTTGAAATATTTTCTTACCACATTCTGTGCCCCTGTAAAGGGCCCAGCCTTATCT
GTCAAGCCTGGCCATGTTCATGTCACTACTCTACTGCCTTTCTCATGCAGTTCTTAATTCTAGATACTAA
TTGCCACTCTAGGTTTCATCTTGACCAGATTCATCTCATTTCACTGTGATCCTACTCTGGAACAGACTCA
ATATTTTTGTCTTTTCTTTCATTTTCAAACTTTTAAATGTTTATTTTAATTTTTGTTTAACCTGTTTTAG
GGAAGCCTTAGAGGAGAATTATTCATGGCTGTTTGTTTTGATTGGAAGGAGAAAATAATGAAAAAAAAAA
CACTTTTTAATTTTCAAGACATTTTCATTTCTAAGTATTTCCCTTATATAAACCCAACAGGCTAATTTAT
CTCCTTGTCTTGTCCTGATTTGTTCTTCCCATTGTTACTTGAATACTGCCTCTTAGGATTTACTGCAGAA
CCATAAATGCTGGCATACACGAGGAAGGGGTTGATTCTTCTACACTTTTCTAACCCCTTTTTAGATGTAT
CTTCCTACTCTTTTGAGCTATTTGAATTAATTTGGATCACTGTACTCAGTAGTGTAGCACTATAGTGCTT
GGGCCTTGATAATATCTATTATTATTGCCTATAGTTTTACAGCTCAGGGTTGGGCCTAGTTACATTTTGA
AACTTTACTCCAAGAACTTTGTGAACTTGGTAAAAAACCTAGTCAGCAACTATCAATACTTTCAAATGGT
ATTTTAATATAAGAGGGTTTTAAAAACCCTAAATAAATCATGGAAAAGCAGTCTGAGTTTCCTGTTTCTG
TAAAGTACTTGAAAAACATGAAAGGGGGAAAGTCCATGGCCCACTCACTTTTGTCTTCACGTAGGGTGCT
CAAATGTGACTTTAGTTTTGGTGCCTTCTCTGGTTAGAACATAAAGTTGTTTGTGGTAGTTTGCGGTAAT
GGTTTGCTTCTATTAATATACCCTTTTGTTATTGTTTTAGTTTTTTGTCTTCATCATTCCCATTAGGGCC
ATGGTTCCCCACTTTGTATAGATAAAAGGTGGGTTCAGTCCAGCTCTTATGTCCTGGGGAACAGCTCACA
ATTTTGGGAACAAATGTTCACAATTATATAGTTGACCATGGTTAAAAACTCTTCCTTGACTTCAATTTCT
TGTAGCAACATAATTGTTTACTTCTGCTTCAATTAATTGTATTGACCACCCTATAAAACCATTATGTATC
TGTGTGTAGGCAGAAAGTGATTCTTTCAATTTTCTGTGTTATGTGCTTTTATTCTTCCATAAATTATTTG
TCACCACCACATGAGCACAGCATACTACCTGGCATTATTGTATGCTGGGATCATTGCGGAAGGGTAGTGT
GAAATACATCACTGTTCTTTTTTTCAGAGATTGTTATTTTTAATAAGTAATCCATCCTATTGCAATAGCT
AATTAACTCTTGTATTCTCCTTCATATATGGCTGCTGCTGTGAATAAATTGCATTTTTCCATTGATAAAC
AATAACAAAATCCCATTAAGGCATGAACATACATAAAGAGGGAAAAGTATTCACAAAGAAAAATTGCATA
TAAAATGGAGAAAAATATAATCAAAATGAGATCAAAAGTTATAGTTTGATGTTATGAAATTAGAAATTTC
ATTATAAGATTACAAATTTGTTAGATTAGATAATACAAATATATATTCAAACAAAGAGGAAAACATTAAA
TGCAATGTATGCACAAAGAGTTAACTCAAAATGTAGTATATAAACCACGATGGCATTGGAAAATCACTCT
TGCTATTGTAGAGGCAAAAATGGAAGAACTACCAAAAGGTTTAACCCAGTCTTTATTGCATAGTGACAAA
CTATCAAGAAAGATGATGTTTCAAAAATACCACATAAATAAGTCATCAATAATTTAAACAAATGCAAAAA
AAAATATAGAAGAGCAGCCCTAGGTCTTGATGATCTATAGGATGCGGAGGATTACTTCAATGTTCTGGTA
TCATTTGAGTCCTGTTATGTGAATGAATATATGGACAAAATGGGAGAAGTTACAATTAGGTGCATAGGAA
ATGGTATTTTCTTCTGTTACCTAAATATCTGTTAAGTTCATTTGCATTTTTCAAGTTATTAAAATAACTT
CTGTTATTTTAACCATATCTGTTTAGTTACAGTTTCCATAAATTGTCCATTGATGAGAGTGCAGTATTGA
AGTTTCCAACAATTTATTCTGTTTGGTGCAATATTTGCTTTGAGCTATAGTTATGTTTCTTTAATGAATT
TAGGTGTTTTTGCATTTAAAACATAGTTGTTCAGAATTGAAAGTTCATCTTAGTATTATTTTTCCTTTGA
CAGGTATGGTTCCCTTCCTTATCATTTTTGATAACTTTTTGTTGAAAGTCAATGTTGTTCAATATTAGAA
AGGCTACTCCAGCTTATTACTTGGGGATATTTGCTTAGCATTTTTCTCCTGAGATACTCTGTCTTTGTCT
CTAAGGTGTATTTCCTGTATGCAGCAAAATCTTGCATCCTCTTAATGTATTCAGTCTCTTAGTTTACGTC
TTTAATTTGGGGAATTGTTTCCATTGATGATAAGAGATATTAAATGAAGTGGACTGTTGCTTCCTGTTAT
TTTTGTTGTTAGAAATGTAATTACAATTGTGTGGCTATCATCTTTTGGGTTGTTGAAAGATTAAATTCCT
ACTTTTTGCTAAGGTGTAGATTCCCTCCTTGTGTGGGAAGTTTCCATGTACTATCATTTGTAGGGTTGGA
TTGTGGAAAGATATTGTGTACATTTGGCTTTGTCATGGAATGTATTGGTTTCTCGATCCACGGTAATTGA
AAATTTCACAAGATATGCTAACCTGAAGATCCAGAAATGAATGCAAACACCTATGGTCACTTTTTCTTTG
ACAAAGGTGCTAAAACCATGAAATGTAAAAAGACAGAATTTTCAAGAAATTATGGTTCAACTGGATGTCA
GTATACAGAAGAATCAAATATGTAAATAATATCGTGGGGGAGGCAAATGATCATCTTTTTAGGTGCTGTT
AAAAATTAAAAAAAATCAATATTTCTTCATGTTGGAAGTCTTGGAAAATATTAGGAATTCAACGCCCATA
CTTAAACATAAGAAAAGATTATTACAAAAAAAAAAAAAAAAAAAAAAAAAAAAAAAAAACAGTTGCCAAC
ATCAAACTTACTGGAGAGAAACTTGAATCAATACCAAAAAAATCACGAACTAGAAAAGGTTGCCTAATCT
CTTCTTACTCCACCAATATAGTACTGGAAGTCATATCCACAAAAATTAGACAAAAACACGAGGCAAAACG
GAAAAATGTAGAAAGCAAGAAGTTAAAATATCACGATTTTAGATGATGTGATTTTATATTTTAGTGACCC
CAAAAATTCCACCAGAGAACTCCTTCAGCTGATAAACAACTTCAGCAAAGTGGCTGGATGTAAACTTAAA
TCAAACAAATCAGTAGCATTCTACTTCAAGGATAAACAGTTTGAGGAGAAATCAAGGAAATGACATCCTT
CTAAATAGTCACAAAAATTAATAAATACCTCAGGTTGACTCTAAACAAGCAAGTGAAAGTTCTGTATGAG
AGGAATTTAAAGTCTCTGAAGAAAAAATTGAAGATCTCAGAAAATGGAATAATTTCCCATGTTCATGCAT
GTGTAGGGTTAATATTGTAAAAACGGCCATCTTGCCAAAAGCAATCAACAGATTCAAGGAATCACCATCA
AAATTCCAACTCAATTATTCACAGAGATAGAAAGAGCAGTTTGAAAATTCAGTTGGAATAACAAGAACCC
CATGATAGGGAAAACGTTCATCAACAGTATAAGAACTTTTGGGGAAATCACTATCAATGACTTCAAACTG
TATTACAGAACAAGAATATTAAAAACTTAGTGGGAATGCTACAGAGACAGACAGGTAGATCAAAGGAATA
TAATTGAAGCCCCAGAATTATGGGCACACACCTCTGGCCACTTGATATTTGATAATGAACCGAAACTATC
CAATGGAAGGATAACATTTTCCAAAAATGGTTCTCATTCGACTGGAGGATAGCATGTAGAAGAATGGAAA
TCAATCAATTCTTATCATCCTGTACAAAGCTCAAGTTGAGGTGGATCAAGTCTCTCCACAGGAAACATAT
AATCTTAAACTCATAGATGAAAAAGTGGGGAAATTTACTGAACAGAAAACGAATGGCTTTGATCCAAGAT
CGAAAATAGACAAATGGGACTTCATAAAGTTTTGTAAGGCATAGGTCCCTGGAATTTGGAAAAAGGTAAA
ATAAATAGGTTAAGAAAAGTTCTTTTCCAATCTTCCATCTGATAGAGAGCTAAAATCAATCTATACAAAG
ACTCAATGAGTTAGACTCCAGAAAATCAAATAGTCCTTTCAAAAACGGTGAATAGCACTAAACAAATAAT
TCTCTACTGAGGAATATTAACATCATTAGCCATCAGGTAAATGCAAATCAACAAATTCTGAGGTTACACA
GCACACCTCTCATAATGGCTAAGAAAAGAAATTCACAACAGATTCTGGCAAGGAGGTTGAGAAAGAGGAA
CTCTCCTCCATTGTTGGTCAGATTGCAAGCTGGTATAACCATTCTGGAAATCAGTCTGGAATTTTCTCAC
GAAGTTGGATATAGTACTACCTGAGGAAACCACATTCCCATTTTTTGATATATACCCAAAAGATGCTCCA
ATAAATAAGAAGGCCACATGATGTTACAGGTTGAGAGTAACCTTTATTTTTTATAATAGCCAGAAGCTGA
AAAGAAACCAGATGTCCCTCAACATAGTAATGGATAAATGAAATATAGTACATCCACTTCTTCTAACCTA
TCAAAAACAATGTTTGCATAAAATTCTTAGGATAGACTAGAAATTATCATTCTGTATGTGGTAACCCAGT
CACAAAAGAACACAAATGGTATACATTTATTGGAACTGTGTATCAGCCCAAAAGTTTGGAATACATAAGA
AAGAATTCACAGGTCATATGAAGCCCAAGCTGGAAGAAGACCAAAATGCAGATGTTACATTACTTCTTAG
AAGGGAGAAAAAAATATTCATGGGAGGAAATTCAAGGATAAAGAGTTAAGCAGGGACTGAAGAAAGGGTT
AACCAGAGACTGCCCCATGTGGGGATCTGTCACATATGCAGTCACACAAACCAGTCACTATTGCTGATGC
CACTAAGTCCTTGTTGACAGGAGTCAGATATGGATGTCTCCTGAGAGACACTGACAGAACCCTGCTGACA
CTGGTGAGTGAGGAAGATTGTAGCTAAACTTTGGATTGATCAAGGGGGGTTCAATGAAGTTGTTAGAGAG
TATACTTAATGAGATGAAGGGCTTTTCAAAACCCCAGGTGTAACAACAATATCAACTAACCAGACCCACC
AGAAATTCGAGGGATTAAACCATCCACTAGTGAGAACAGATTGAGGGACCCATGACTCCAGGCACATATG
TGGCAGAGGATTACTGGTCTAACATCATTGGAAGAAGACCTTAATCTTGTGAAGGCTTGTATCCCCGATG
TAGGGTAATGCCAGAGCATTGAGGTTGAAGTAGATTGGTGGGAATTGGAACATCCTCACAGAAGATGGGC
AGGGATGTTATGGGAGAAAAAGGAAAGGAAATAACATTTGAAATGTAAATACATAAAATATTCAGGAAAA
ATTATTAAATGAAAATGATATCATGTCTCATTTAATTAATAATACAGTAATTATCATTTGCCATTTCTGA
TATTGACACAAATATTAGAGTTTGGTACTAATTTCCTTTGGTCTCTTTCCTTGTCTATATAATATTTCCC
TTTTTGTTATAACTTATTTAAATAAAAATATATTTTACAAATTAAAGGAATATAGAATGAAAAATTTATT
GACATAATTGGTGACTTCCCTTAATTAAAAGTTGGACAACTCCTTGAAGAAACTATAATAGATAATGTCA
AAATAAGTTTATAGGAATTGTATATCAAATATTTTTTGTTAATAGCCACAGTCAGGAAGTGCTTCCTATA
TTTACTCATTATAGTATTTGATTTGGGAAAAAACTCAATGATCTTAGATTTTATAATAATGTACATAAGT
CATTTATTCTTAAAATTTTTTCACAGGAGGAAGTTGTCAACGAATATATATAAAATATAGCACACATTTC
TAATATAAATAGAGCAAATAAATATATATATTTTATGGACCAAAGATGAACAATCATGTTTAAAAGGAAG
ATATAACATTGAGTGTACCGACATTTGAAGTTGAGATGATTCATCCTTCCATGTATATCTTTCTAGACAC
CAAATAAGATAAAATTAGTGTTGGAAAAAGCTAAAACTGCAATTAGAATGCTTAATCTAGTATACATATC
TAAACAATGCTTTGAAAAAATATACAGAACATATTTTCATATATATACATATAGATATATACATATACAT
ACATACATATATATATATATATATATATATATATATATATATATATATATATATATATATATATATAAAG
TTTATATATAAAGTATATACAAAAATTATCAGTGTCCATAAATTATCATTATCACTCAAGCAATTTCCTG
GTCATATTAGAGTTGAATTATCAAACACACACCCACACACAGTTACCTAAAAATTTAAACATACTAGCAA
ATAATATTCATCCAAATAAAACTAATGAAAATGGATGAATTAAATTTCAAAATAATGTTCTCCCAAAAGT
ATACTTCTGTCAAATAAATATTGCCTTAGGATATGTGGTAATACTACCCAAAGAATACTACTCAGCTATC
AAAAACAGATTTTATGTAATTAATAGGCAAAAGGAGGGAACTGAAAAATATCATCCTGTGTGAGGTAACA
CAACCACAGAAAAACACACATGGTATGCTCTCATTGATAAGTGGCTATTAGCCCAAATGATTGAATTACC
CTAGATGCATAGAACACATGAAGTAAAGACCAATGATCACAATGTGAATGCTTCACTCGTTCTTTAAAAG
GGGTACAGGAATAACCCTTGGCAGGGAATTGGGAGGCAAAGATTTAAACAGAGGCAGAAGGAGCATCCAT
TCAGAGCCTGCCCCACATGTGGCCCATACATGTACAGCGACCCAATTCGACAAGATGGATGAAGCAAAGA
AATGGAGGCTGACAGGAACCGGATGTAGATCTCTCCTGAGAGACACAGCCAGAATACATGAAATACATAG
GCAAATGTCAGCAGCAAACCACTGTACTGAGAACAGGACGCCCGTTGAGGGAACCAGAGAAAGGAGTGGA
AGAGCTTAAATGGGCTCGAGACCCCATATGAACAACAATTCCAACCAACCAGAGCTTCCAGGGACTAAGC
CACTACCCAAAGACTATGCATGGACTGACCCTGAGCTCAAACTTCAAGAGGTAGCAAATAATATCCTAGA
AAGAGTACCAGTGGGAGGGGAAGGCCTTTGTCCTGCCATGACTGAACCCCCAGTGAACGTGATTGTTGGG
GGGAGGGCAGTGAAGAGGGGGGGAATGAGGAGGGGAACACCCCTCAAAAAAAGAAATACATTTAAATGAA
AATTCTATACTTAAAATGAAACTGAAAGTCTTCTAGATTTTTATAAATAACTAAAGAACAATAAATATAC
TTAAAAGAAAGAAAAGAAAAAGAAAAAAAGAAAAAAAGAAATATGGGCAATTGCATTCTAACCATGCGTA
TGCAATTGTATCTAAAAGAAATGTACTTTTATGTACTTTTTGGATGCAGGAGAAATAAAACTGTTTTCTT
ATACAAACTGATAGACTGTATATTATTGATGTGGGACAGTTACTGGTTAGCGTTTTTTCTTTTTTTTTTT
TTTTTTTTTTTTTTTGGAATCTGGGGTCCAACCCAGGGCCTTGCACTTGCTAGGCAAGCGCCCTATCACT
GAGCTAAATCCCCAACACCTATGCTTAGCGTTATTAATGAGGAGTATTTATGGGTCTTTTTTATTTTATT
TTTACCACATTCTTTTTTCCTATTCCGATGAATTACTACAGGTTTATTTACCATTTCTGTCCTCTTGATA
CTATCCCTTATTTTCAGAATGCGGTTCTCATTTTTAGACTAAGATTGCTGAAGAGACATGGCTTCCTGGT
GATTAGGCTATGTAAAGTTTCTCCTCTTGTGTTGATGTGAATGATACATTTGCTCAGTAATAAATTCTAG
GCTAGTATCTGTATTCTTTGAAAACGTGTTGAAACGTGATCCAAGCCGATTTATATTTTAGAATGTCCAT
TGAAGATTCAGGTGTTAGTCTCATGTGATCAGCTTTATGTGTGACATTGTCTTTTTCCTTCACAGTTTTT
GTATTTTTATTTCTCTGTTTAGTTATGCTTTGACGATGATGATGATGATTGTGAGAATGATGATGATTAC
TTTATTTTTATTATTATTTATTTTTATAATTACTACAATTACTACATTTATTATTATTGTTATTATCACT
TTTATTATAATATATTATATTACTATTTATATATATTATTATTATTATGTGTCTATTTGTTATTTTCTAT
GATTCTAGTACTTTAACAGGTATCTCTTTCTTGTTTGGGGAATATTGTTCCCATAAAATCACATACAAAT
AGTTATTGCAGCTGAATTTATTCTCATGCTTCTCATAGTGTCCTGAACTTAAAAATCAGGGACCCTGCCT
CAGTTGGTTCTGATTGGAAAATAGAGATATTGATAGGCAGTGTTTAGGCAGTGCCGACAGAGCAGGAGTT
TCAGGATGCTTTGACAAAGGTCCAGAGAGGAAGAAGACATGAAGATTCTCTAGGACAGACTTTCAGGACA
GAGAAGCAGCTGACATAGAAGAGCATGAGAAGAAGCAGACCCAGGAGAGCTGCCCAATTTTGTCCAGGGC
AAGAAAGATGGGATATAGATTTTAGCAAATAATAACGTGGGAATATCAGTGGGGGATAGTTTAGCCACTT
GGAGGTTAGGAAGTGGCCTTGCCATTGAGCTGTTAAAGGCATAGAAAAATATAAAGGCTGTTTGTGTGGC
CTCCATCCATAAGACCCCTATCCCTATCTGCTTCCGCTGCCCTGTCTTCTTCAAAGGTGTTTCCCCTCCG
CAAAACATCTCCTTGCTGCCTCCCCAGCATGGCATTCTATTTCCTGAAAGGTCCAGCCTTGGCATGACCA
AGGGCTTCTCCCATTGGTATAGAACATGGTCATGCTTAGCTACATATGCAGCTAGAGACACCAGTCTGTC
CATGTGAAGACTTATGGAAGGGCTTTAGTACCACGGAGATCTGGTTTGTGACCACTGTTGTCCTTACCGG
GTTGCAAGGCAATTCAGCTCCTTTAATACTTTCTCTTTCTTCTCCAAAGGGTACCCTCTTCTCAGTTCAA
TGGTTGGCTGGAAGCATCAGCCTCGGTATTTGTCATGATCTGGAAGAGCCTCTCAGGAGACAGCTATATC
AGGCTCCTGTAAGCATGCACTTGTTGGCATCAGCAATATTGTTTATGTTTGGGGGTTGTAAGTATGTGGG
CTGGATCCGCAGATGGTCTGGCTCAGAATGTCTATTCGTTGAATCTCTGCTCTAAACTTAATCTCCATAT
CATGCCCTATGAATATTTTTGTTTCCCCTTTTTTTTTGTTTTATTTTATTTTTATTTTTTATTAACTTGA
GTATTTCTTATATACATTTCGAGTGTTATTCCCTTTCCCGGTTTCCGGGCAAACATCCCCTTCCCCCCTC
CCCTTCCTTATGGGTGTTCCCCTCCCAACCCTCCCCCCATTGCCGCCCTCCCCCCATAGACTACTTCACT
GGGGGTTCAGTCTTAGCAGGACCCAGGGCTTCCCCTTCCACTGGTGCTCTTACTAGGATATTCATTGCTA
CCTATGGGGTCAGAGTCCAGGGTCAGTCCATGTATAGTCTTTAGGTAGTGGCTTAGTCCCTGGAAGCTCT
GGTTGCTTGGCATTGTTGTACTTTTGGGGTCTCGAGTCCCTTCAAGCTCTTCCAGTTCTTTCTCTGATTC
CTTCAATAGGGGACCTATTCTCAGTTCAGTGGTTTGCTGCTGGCATTCGCCTCTATATTTGCTGTATTCT
GGCTGTGTCTCTCAGGAGCGATCTACATCCGGCTCCTGTCGGTCTGCACTTCTTTGCTTCATCCATCTTG
TCTAATTGGGTGGCTGTATATGTATGGGCCACATGTGGGGCAGGCTCTGAATGGGTGTTCCTTCAGTCTC
TGTTTTAATCTTTGCCTCTCCCTTCCCTGCCAAGGGTATTCTTTTTCCTCATTTAAAGAAGGAGTGAAGC
ATTCACATTTTGATCATCCGTCTTGAGTTTCGTTTGTTCTAGGGATCTAGGGTAATTCAAGCATTTGGGC
TAATAGCCACTTATCAATGAGTGCATACCATGTATGTCTTTCTGTGATTGGGTTAGCTCACTCAGGATGA
TATTTTCCAGTTCCAACCATTTGCCTACGAATTTCATAAACTCGTTGTTTTTGATAGCTGAGTAATATTC
CATTGTGTAGATGTACCACATTTTCTGTATCCGTTCCTCTGTTGAAGGGCATCTGGGTTCTTTCCATTTT
CTGGCTATTATAAATAAGGCTGCGATGAACATAGTGGAGCACGTGTCTCTTTTATATGTTGACACATCTT
TTGGGTATATGCCCAAGTGAGGTATAGCTGGATCCTCAGGCAGTTCAATGTCCAATTTTCTGAGGAACCT
CCAGACTGATTTCCAGAATGGTTTTACCAGTCTGCAATCCCACCAACAATGGAGGAGTGTTCCTCTTTCT
CCACATCCTCACCAGCATCTGCTGTCACCTGAGTTTTTGATCTTAGCGATTCTCACTGGTGTGAGGTGAA
ATCTCAGGGTTGTTTTGATTTGGATTACCCTTATAACTAAAGATGTTGAACATTTCTTTAGGTGTTTCTC
AGCCATCCGGCATTCCTCAGCTGTGAATTCTTTGTTTTGCTCTGAACCCCATGTTTTAATAGGGTTATTT
GTCTCCCTGCCGTCTAACTTCTTGAGTTCTTTGTATATTTTGGATATAAGGCCTCTATCTGTTGTAGGAT
TGGTAAAGATCTTTTCCCAATCTGTTGGTTGCCGATTTGTCCTAACCACAGTGTCCTTTGCCTTACAGAA
GCTTTGCAGTTTTATGATATCCCATTTGTCGATTCTTGATCTTAGAGCATAAGCCATTGGTGTTTTGTTC
AGGAAATTTTTTCCAGTGCCCATGTGTTCCAGATGCTTCCCTAGTTTCTCTTCTATTAGTTTGAGTGTAT
CAGGTTTGATGTGGAGGTCCTTGATGCACTTGGACTTATGCTTTTTATAGGGTGATAAGCATGGATCAAT
CTGCATTCTTCTACGTGTTGACCTCCGGTTGAACCAGAACCATTTGCTGAAAATGCTATCTTTTTTCCAT
TGGATGGTTTTGGCTCCTTTGTCAAAAACAAGTGACCATAGGTGTGTGGGTTCATTTCTGGGTCTTCAAT
TCTATTCCATTGGTCTATCTGTCTGTCTCTGTACCAATACCATGCAGTTTTTATCACTATTGCTCTGTAA
TACTGCCTTGAGTTCAGGGATAGTGATTCCCCCTGAAGTCCTTTTATTGTTGAGGATAGTTTTAGCTATC
CTGGGTTTTTTGTTATTCCAGATGAATTTGCAAATTGTTCTGTCTAACTCTTTGAAGAATTGGATTGTTA
TTTTGATGGGGATTCCATTGAATCTGTAGATCGCTTTGGTAAAATGGCCAATTTTACTATATTAATCCTG
CCAATCCATGAGCATGGGAGATCTTTCCATCTTCTGAGGTCTTCTTCAGTTTCTTTCTTCAGTGTCTTTT
AGTTCTTATTGTACAGATCTTTTACTTGCTTTGTTAAAGTCACACCGAGGTACTTTATATTATTGGGTCT
ATTATGAAGGGTGTCATTTCCCTAATTTCTTTCTTGGCTTGTCTCTCTTTTGTGTAGAGGAAGGCTACTG
ATTTATTTGAGTTAATTTTATACCCAGCCACTTTGCTGAGGTTGTTTATGAGCTTTAGTAGTTCTCTGGT
GGAACATTTGGGATCACGTAAATAAACTATCATATCATCTGCAAATAGTGATATTTTGACTTCTTCTTTT
CCGATCTGTATCCCCTTGACCTCCTTTTGTTGTCTGATTGCTCTGGCTAGAACTTCAAGAACTATATTGA
ATAAGTAGGGAGAGAGTGCGCAGCCTTGTCTAGTCCCTGATTTTAGTGGGATTGCTTCAAATTTCTCTCC
ATTTAGTTTAATGTTAGCAACTGGTTTGCTGTATATGGCTTTTACTATGTTTAGGTATGGGCCTTGAATT
CCTATTCTTTCCAGGACTTTTATCATGAAGGGGTGTTGAATTTTGTCAAATGCTTTCTCAGCATCTAATG
AAATGATCATGTGGTTCTGTTCTTTCAGTTTGTTTATATAATGGATTACGTTGATGGTTTTCCGTATATT
AAACCATCCCTGCATGCCTGGGATGAAGCCAACTTGATCATGGTGGATGATTGTTTTGATGTGCTCTTGG
ATTTGGTTTGCCAGAATTTTATTGAGTATTTTTGCATCGATATTCATAAGGGAAATTGGTCTGAAGTTCT
CTTTCTTTGTTGGGTCTTTGTGTGGTTTAGGTATAAGAGTGATTGTGGCTTCACAGAAGGAATTCGGGAG
TGATCCATCTGTTTCAATTTTGTGGAATAAATTGGATAATATTGGTATGTGGTCTTCTATGAAGGTTTGA
TAGAATTCTGCACTAAACCCATCTGGACCTGGGGTCTTTTTGGTTGGGAGACCTTTAATGACTGCATCTA
TTTCCTTAGGAGTTAGGGGTTGTTTAACTGGTTTATCTGTTCCTGATTTAACTTCGGTACCTGATATTTG
TCTAGGAAATTGTCCATTTCCTGAAGATTTTCAAGTTTTGTTGAATATAGGCTTTTATAGTAAGATTTGA
TGATTTTTTGAATTTCCTCAGAATCTGTAGTTATGTCTCCCTTTTCATTTCTGATTTTGTTAATTTGGGC
ACACTCTCTGGGTCCTCTCATTAGTCTGGATAAGGGTTTATCTATCTTGTTGATTTTCTCAAAGAACCAA
CTTTTGGTTCTGTTGATTCTTTCTATGGTCCTTTTTGTTTCTACTTGGTTGATTTCAGCTCTGAGTTTGA
TGATTTCCTGCCTTATACTCCTCGTGGGTGTATTTGCTTCTTTTTGCTCTAGAGCTTTTAGGTGTGCTGT
CAAGCTGCTGACATATGCTCTTTCCTGTTTCTTTCTGCAGGCACACAGCGCTATGAGTTTTCCTCTTAGC
ACAGCTTTCATTGTGTCCCATGAGTTTAGGTATGTTGTACCTTCATTTTCATTAAATTCTAAAAAGTTTT
TAATTTCTTTCTTTATTTCTTCCTTGACTAGGTTATCATTGAGTATAGCATTGTTCAATATCCACGTATA
TGTGGGCATTCTTCCCTTATTGTTATTGAAGGCTAGTTTTAGGCCGTGGTGGTCTGATAGCACGCATGGG
CTTATTTCAATCTTTCTGTACCTGTTGAGGCCCGTTTTTTGACCAACTATATGGTCAATTTTGGAGAAAG
TACCATGAGGAGCTGAGAAGAAGTTATATCCTTTTTCTTTAGAATAGAAAGTTCTATAAATATCTGTTAA
GTCCATTTGGCTCATGACTTCTCTTAGTCTGTCTACGTCTCTGTGTAATTTCTGTTTCCATGATCTGTCT
GTTGATGAGAGTGGGGTGTTGAAATCTCCCACTATTATTGTGTGAGGTGCAATGTGTGTTTTGAGCTTTA
GTAAGGTTTCTTTTACGTATGTAGGTGCCCTTGTATTTGGGGCATAGATATTTAGGATTGAGAGTTCATC
TTGGTGCATTTTTCCATTCATAAATATGAAGTGTCCTTCCTTATCTTTTTTGATGACTTTTAATTAAAAA
TTTATTTTATTTGATATTAGAATGGCTACTCCAGCTTGCTTCTTCTGACCATTTGCTTGGAAAGTTGTTT
TCCAGCCTTTCACTCTGAGGTAGTGTCTGTCTTTGTCTCTGAGGTGTGTTTCCAGTAGGCAGCAGAATGC
AGGGTCTTCGTTGGGTATCCAGTTTGTTAATCTATGTTTTTTTATTGGGGAGTTGAGGCCATTGATGTTG
ATAGATATTAAGGAATAGTGATTATTGCTTCCTGTTATATTCATATTTGGATGTGAGGTTATGTTTGTGT
GCTTTTCTTCTCTTTGTTTTGTTGCCAAGACGATTAGTTTCTTGCTTCTTCTAGGGTATAGCCTGCCTCC
TTATGTTGGGCTTTACCCTTTATTATCCTTTGTAGTGCTGGATTTGTAGAAAGATATTGTGTAAATTTGG
TTTTGTCATGGAATATCTTGGTTTCTCCATCTATGTTAATTGAGAGTTTTGCAGGATACAGTAACCTGGG
CTGGCATTTGTGTTCTCTTAGGGTCTGTATGACATCAGTCCTTGATCTTCTGGCCTTCATAGTTTCTGGC
GAAAAGTCTGGTGTGATTCTGATAGGTCTGCCTTTATATGTTACTTGACCTTTTTCCCTTACTGCTTTTA
ATATTCTTTCTTTATTTTGTGCGTTTGGTGTTTTGACTATTATGTGACGGGAGGTGTTTCTTTTCTGGTC
CAATCTATTTTGAGTTCTGTAGGCTTCTTGTATGCCTATGGGTATCTCGTTTTTTAGGTTAGGGAAGTTT
TCTTCTATGATTTTGTTGAAGATATTTATTTGTCCTTTGAGCTGGGAGTCTTCACTCTCTTCTATACCTA
CTATCCTTAGGTTTATCTTCTCATTGAGTCCTGGATTTCCTGTATGTTTTGGACCAGTAGCTTTTTCGGC
TTTAAATTATCTTTGACAGTTGAGTCAATGATTTCTATGGAATCTTCTGCTCCTGAGATTCTCTCTTCCA
TCTCTTGTATTCTGTTGGTGAAGCTTGTATCTACAGCTCCTTGTCTCTTCTTTTGATTTTCTATATCCAG
GGTTGTTTCCATGTGTTCTTTCTTGATTGCTTCTATTTCCATTTTTAATTCCTTTAACTGTTTGATTGTG
GTTTCCTGGAATTCTTTCAGGCATTTTTGCGATTCCTCTCTGTAGGCTTCTACTTGTTATCTAAGGGAGT
TCTTCACGTATTTCTTGAAGTCCTCTAGCATCATGATCAAATATGATTTTGAAACTAGATCTTGCTTTTC
TGGTGTGTTTGGATATTCCATGTTTGTTTTGGTGGGAGGATTGGGCTCCGATAATGCCATGTAGTCTTGG
TTTCTGTTGCTTGGGTTCCTGCGCTTGCCTCCCGCCACGAGATTATCTCTAGTGTTACTTTGTTCTGCTA
TTTCTGACAGTGGCTAGTCTGTCTTATAAGACTGTGTGTCAGGAGTGCTGTAGACCTGTTTTCCTGTTTT
CTTTCAGCCAGTTATGGGGACAGAGTGTTCTGCTTTCGGGCGTGTAGTTTTTCCTATCTACATGTCTTCA
GCTGTTCCTGTGGGCCTGTGTCTGGAGTTCACCAGGCAGCTCACTTGCAGCATTAAAGTTGGTCTTACCT
GTGGTCCCGAGGCTCAAGTTTGCTCGTGGGGCACTGCCTAAGACCTCTCCTAGGCGGCAACAAACGAGAA
TATCTGTGCTGCTCTTTCTGTGAGCCTTCGTGCACCAGGGTTCCAGATGGTGTTTGGTGTTTTCCTCTGG
CGTCTGGATGTGCACAGAGTGCAGTCTCTTCTGGTTTCCCACGCTTGTCTGCCTCTCTGTAGTTTTAGAT
CTTCCTCCCACGGGATTTGGGTGCAGAGAACTGTTTATCCGGTCTCTTTCCTTCAGGTTCCGAAGGTGTC
TCTGGCGCAGGGGTCCTGCCGCTCCTGGGCCCTCCCCTACAGGAACCCAGAGGCCTTATACAGTTTCCTC
TTGGGCCAGGGATGTGGGCAGGGGTGGGCAGTGATGGTGGTCTCCTCCGCTCTGCAGCCGCAGGAGTGCC
CACCTGACCAGGCGGTGAGGTCTCTCTCCCACAGGGTTTGTGTGTGTGTGTGTTTTTTTTTTTAGTTTTG
TTTTTTTTGTTTTTTATTATTAACTTGAGTATTTCTTATATACATTTCGAGTGTTATTCCCTTTCCCAGT
TTCCGGGCAAACATCCCCCTCCCCCTCCATTTCTTATCGGTGTTCCCCTCCCCACACTCCCCCCATTGTC
CCCCTCCCCCCAACAGTCTAGTTCACTGGGGGTTCAGTCTTAGCAGGACCCAGGGCTTACCCTTCCACTG
GTGCTCTTACTAGGATATTCATTACTACCTATGAGGTCAGAGTCAAGGGTCAGTCCATGTATAGTCTTTA
GGTAGTGGCTTAGTCCCTGGAAGCTCTGGTTGCTTGGCATTGTTGTACATATGGGGTCTCGAGCCCCTTC
AAGCACTTCCAGTTCTTTCTCTGATTCCTTAAACGGGGGTCCTATTCTCAGTTCAGTGGTTTGCTGCTGG
GATTCGCCTCTGTATTTGCTGTATTCTGGCTGTGTCTCTCAGGAGCGATCTACATCCGGCTCCTGTCGGT
CTGCACTTCTTTGCTTCACCCATCTTGTCTAATTGGATGGCTATATATGCATGGGCCACATGTGGGGCAG
ACTCTGAATGGGTGTTCCTTCAGTCTCTCTTTTAATCTTTGCCTCTCCCTTCCCTGCCAAGGGTATTCTA
GTTCCCCTTTTAAAGAAGGAGTGAACCATTCACATTTTGTTCATCTGTCTTGAGTTTCATTTGTTCTAGG
CATTTACGGTTATTCAAGCATTTGGGCTAATAGCCACTTATCAGTGAGTGCATACCATGTATGTCTTTCT
GTGTTTGGGTTATCTCACTCAGGATGATATTTTCCAGTTCCAGCCAGTTGCCTACGAATTTCATAAAGTC
GTTGTTTTTGATAGCTGAGTAATATTCCATTGTGTAGATGTACTACATTTTCTGTATCCATTCCTCTGTT
GAAGGTCATCTGGGTTCTTTCCAGCTTCTGGCTATTATAAATAAGGCTGCAATGAACATAGTGGAGCACG
TGTCTTTTTTATATGTTGGGGCATCTTTTGGGTATATGCCCAAGAGAGGTATAGCTGGATCCTCAGGCAG
TTCAATATCCAATTTTCTGAGGATCCTCCAGACTGATTTCCAGAATGGTTGTAGCAGTTTGCAATCCCAC
CAACAATGGAGGAGTGTTCCCCTTTCTCCACATCCTCGCCAGCATCTGTTGTCCCCTGAGTTTTTGATCT
TAGCCATTCTCACTGGTGTAAAGTGAAATCTCAGGGTTGTTTTGATTTGCATTTCCCTTATGACTAAAGA
TGTTGAACATTTCTTTAGGTGTTTCTCCGCCATTCGGCATTCCTCAGCTGTGAATTCTTTGTTTAGATCT
GAGCCCCATTTTTTAATAGAGTTATTTGTTTCCCTGTGGTCTAACTTCTTGAGTTCTTTGTATATTTTGG
ATATAAGGCCTCTATCTGTTGTAGGATTGATAAAGATCTTTTCCCAATCTGTTGGTTGCCATTTTGTCCT
AACCACAGTTTCCTTTGCCTTACAGAAGCTTTGCAGTTTTATGAGATCCCATTTGTCAATTCTTGATCTT
AGAGCGTAAGCCATTGGTGTTTTGTTCAGGAAATTTTTTCCAGTGCCCATGTGTTCCAGATGCTTCCCTA
GTTTTTCTTCTATTAGTTTGAGTGTGGCTGCTTTGATGTGGAGGTCCTTGATCCACTTGGACTTAAGCTT
TGTACAGGGTGATAAGCATGGATCGATCTGCATTCTTCTACATGTTGACTTCCAGTTGAACCAGCACCAT
TTGCTGAAAATGCTATCTTTTTTCCATTGGATGGTTTTGGGTCCTTTGTCAAAAATCAAGTGACCATAGG
TGTGTGGGTTCATTTCTGGGTCTTCAATTCTATTCCATTGGTCTATCTGTCTGTCTCTGTACGAATACCA
TGCAGTTTTTATCACTATTGCTCTGTAATACTGCTTGAGTTCACGGATACTGATTCCCCCTGAAGTCCTT
TCATTGTTGAGGATAGCTTTAGCTATCCTGGGTTTTGTGTTATTCCAGATGAATTTGCAAATTGTTCTGT
CTAACTCTTTGAAGAATTGGATTGGTATTTTGATGGGGATTGCATTGAATCTGTAGATTGCTTTTGGTAA
AATGGCCATTTTTACAATATTAATCCTGCCAATCCATGAGCATGGGAGATCTTTCCATCTTCTGAGGTCT
TCTTCAATTTCCTTCTTCAGTGTCTTGAAGTTCTTATTGTACAGATCTTTTACTTGCTCTGTTAAAGTCA
CTCCGAGGTAATTTATATTATTTGGGTCTATTATGAAGGGTGTCGTTTCCCTAATTTCTTTCTCGGCTTG
TTTCTCTTTTGTATAGAGGAAGGCAACTGATTTATTTGAGTTTATTTTATAACCAGCCACTTTGCTGAAG
TTGTTTATCAGCTTTAGTAGTTCTCTGGTGGAACTTTTGGGATCACTTAAATATACTATCATATCATCTG
CAAATAGTGATATTTTGACTTCTTCTCTTCCGATCTGTATCCCCTTGACATCATTTTGTTGTCTGATTGC
TCTGGCTAGAACTTCAAGAACTATATTGAATAAGTAGGGAGAGAGTGCGCAGCCTTGTCTAGTCCCTGAT
TTTAGTGGGATTGCTTCAAGTTTCTCTCCATTTAGTTTAATGTTAGCAACTAGTTTGCTGTATATGGCTT
TTATCATGTTCAGGTATGGGCCTTGAATTCCTATTCTTTCCAGGATTTTATCATGAAGGGGTGTTGAATT
TTGTCAAATGCTTTCTCAGCATCTAATGAAATGATCATGTGGTTCTGTTCTTTCAGTTTGTTTATATAAT
GGATCATGTTGATGGTTTTCCGTATATTAAACCATCCCTGCATGCCTGGGATGAAGCCGACTTGATCATG
GTGGATGATTGTTTTGATGTGCTCTTGGATTCGGTTTGCCAGAATTTTGTTGAGTATTTTTGCGTCGATA
TTCATAAGGGAAATTGGTCTGAAGTTCTCTTTCTTTGTTGTGTCTTTGTGTGGTTTAGGTATAAGAGTAA
ATTGTGGCTTCGTAGAAGGTATTCGGTAGTGATCCATCTGTTTCAATTTTGTGGAATAGTTTGGATAATA
TTGGTATGAGGTCTTCTAGGAAGGTTTGATAGAATTCTGCACTAAACCCATCTGGACCTGGGCACTTTTT
GGTTGGGAGACCTTTAATGACTGCATCTATTTCCTTAGGAGATATGTGGTTGTTTAACTGGTTTATCTGT
TCCTGATTTAACTTCGGTACCTGATATTTGTCTAGGATATTGTCCATTTCCTGAAGATTTTCAAGTTTTG
TTGAATATAGGCTTTTATAGTAAGATTTGATGATTTTTTGAATTTCCTCAGAATCTGTAGTTATGTCTCC
CTTTTCATTTCTGATTTTGTTAATTTGGACGCACTCTCTGTGTCCTCTCATTAGTCTGGCTAAGGGTTTA
TCTATCTTGTTGATTTTCTCAAAGAACCAACTTTTGGTTCTGTTGATTCTTTCTATGGTCCTTTTTGTTT
CTACTTGGTTGATTTCAGCTCTGAGTTTGATTATTTCCTGCCTTCTACTCCTCCTGGGTGTATTTGCTTC
TTTTTGTTCTAGAGCTTTTAGGTGTGCTGTCAAGCTGCTGACATATGCTCTTTCCTGTTTCTTTCTGCAG
GCACTCAGCGCTATGAGTTTTCCTCTTAGCACAGCTTTCATTGTGTCCCATAAGTTTGGGTATGTTGTAC
CTTCATTTTCATTAAATTATAAAAAGTTTTACTTTCTTTCTTTATTTCTTCCTTGACCAGGTTATCATTG
AGTAGAGCATTGTTCAATTTCCAAGTATATGTGGACATTTAATCTTGATAGTTATTGAAGACCAGTTTTA
GGCCGTGGTGGTCCGATAGCATGCATGGGATTATTTCTATCTTTCTGTACCTGTTGAGGCCCGTTTTTTG
ACCAATTATATGGTCAATTTTGGAGAAAGTACTATGAGGAGCTGAGGTGAAGGTATATCCTTTTGCTTTA
GGATAGAATGTTCTATAAATATCCGTTAGGTCTATTTGGCTCATGACTTCTCTTAGTCTGTCTACATCTC
TGTTTAATTTCTGTTTCCATGATCTGTCCATTGATGAGAGTGGGGTGTTGAAATCTCCCACTATTATTGT
GTGAGGCCCAATGTGTGTTTTGAGCTTTAGTAAGGTTTCTTTTACATATGTAGGTGCCCTTGTATTTGGG
GGCATAGATATTTAGGATTGAGAGTTCATCTTGGTGGATTTTTCCTTAGATGAATATGTAGTGTCTTTCC
TTATCTTTTTTGATGACTTTTAGTTGGAAATTGATTTTATTTGATATTAGAATGGCTACTCCAGCTTGCT
TCTTCTGACCATTTGCTTGGAAAGTTGTTTTCCAGCCTTTCACTCTGAGGTAATGTCTGTCTTTGTCTCT
GAGGTGTGTTTCCTGTAGGCAGCAGAATGCAGGGTCCTCGTTGCGTATCCAGTTTGTTAATCTATTTCTT
TTTATTGGGGAGTTGAGGCCATTGATGTTGAGAGATATTAAGGAATAGTGGTTATTGCTTCCCGTTATAT
TCATATTTGGGTGTGAGGTTACGTTTGTGTGCTTTCATTCTCTTTGTTTTGTTGCCAAGACGATTAGTTT
CTTGCTTCTTCTAGGGTATAGCTTGCCTCCTTATGTTGGGCTTTACCATTTATTATCCTTTCTAGTGCTG
GATTTGTAGAAAGATATTGTGTAAATTTGGTTTTGTCATGTAATATCTTGGTTTCTCCATCTATGTTAAT
TGAGAGTTTTGCAGGATACAGTAACCTGGGCTGGCATTTGTGTTCTCTTAGGGTCTGTATGACATCAGTC
CTTGATCTTCTGGCCTTCATAGTTTCTGGCGAAAAGTCTGGTGTGATTCTGATAGGTCTGCCTTTATATG
TTGCTTGACCTTTTTCCCTTACTGCTTTTAATATTCTTTCTTTATATTGTGCATTTGGTGTTTTGACTAT
TATGTGACGGGAGGTGTTTCTTTTCTGGTCCAATCAATTTGGAGTTCTGTAGGCATCTTGTATGCCTATG
GGTATTTCTTTTTTTAGGTTAGGGAAGTTTTCTTCTATGATTTTGTTGAAGATATTTACTGGTCCTTTGA
GCTGGGAGTCTTCACTCTCTTCTATACCTACTATCCTTAGGTTTGATCTTCTCATTGAGTCCTGGATTTC
CTGTATGTTTTGGACCAGTTGCTTTTTCCGCTTTACATTATCTTTGACAGTTGAGTCAATGATTTCTATG
GAATCTTCTGCTCCTGAGATTCTCTCTTCCATCTCTTGAATTCTGTTGGTGAGGCTTGTATCTACATCTC
CTTGTCTCTTCTTTTGGTTTTCTATATCCAGGGTTGTTTCCATGTGTTCTTTCTTGATTGCTTCTATTTC
CATTTTAGTTCCTTCAACTGTTTGATTGTGTTTTCCTGGAATTCTTTCAGGGATTTTTGCGATTCCTCTC
TGTAGGCTTCTACTTGTTTATTAATGTTTTCCTGTGTATCCCTAAGTGTGTTCATGTCTTTCTTGAAGTC
CTCCAGCATCATGATCTAATATGATTTTGAAACCAGATCTTGCTTTTCTGGTGTGTTTGGATATTCCATG
TTTGTTTTGGTGGGAGAATTGGGCTCCCATGATGCCATGTAGTCTTGGTTTCTGTTGCTTGGGTTCCTGT
GCTTGCCTCTCGCCATCAGATTAGCTCTAGTGTTACTTTGTTCGGCTATTTCTGACAGTGGCTAGACTGT
CTTATGAGCCTGTGTGTCAGGAGTGCTGTAGACCTGTTTTCCTCTCTTTCAGTCAGTTATGGGGACAGAG
TGTTCTGCTTTCGGGCGTGTAGTTTTTCCTCTCTACAGGTCTTCAGCTGTTCCTTTGGACCTGTGTCTTG
AGTTCACCAGGCAGCTTTTTTGCAGCAGACAAGTTGGTCTTACCTGTGGTCCCGAGGCTCAAGTTCGCTC
GCGGGGTGCTGCCCAAGGGCTCTCTGCGGCGGCAGCAACCAGGAAGACCAGTGCTGCCCCTTCCGGGAGC
TTCAGTGCACCAGGGTTCCAGATGGCCTTTGGTGTTTTCCTCTGGCGTCCGAGATGTATGAACAGAGAGC
AGTCTCTTCTGGTTTCCCAGGCTTGTCTGCCTCTCTGAAGGTTCAGCTCTCCCTCCCACGGGATTTGGGT
GCAGAGAACTGTTTATCCGGTCTGTTTCCCTCAGGTTCCGGCGGTGTCTCAGGCAGGGGTCCTGCCGCTC
CTGGGCCCTCCCCCATGGGAGCCCAGAGGCCTTATACAGTTTCCTCTTGGGCCAGGGATGTGGGCAGGGG
TGGGCAGTGTTGGTGGTCTCTTCCACTCTGCAGCCTCAGGAGTGCCCACCTGATCAGGCGGTGAGGTGTC
TTTCCCACCGGGTCTGGGAGCAGACAGCTGCTGCGTGCCCGGATCCGAGGGCGTGGGACCTCCGGCAAAC
ACTGGACGTGCCTGGTCCTAGACGATCTCTGCCTCTGTGTGTCCCGATCTCACCAGGCAGCTCTCTTGCA
GCAGACAAGTTGGTCTTACCTGTGGTCCCGAGGCTCAAGTTTGCTCGCGGGGTGCTGCCCAAGGGCTCTC
TGTGGCGGCAGCAACCAGGAAGGGTTTGTGTGTTTATAACTTATTTTACTATATCCTTAATCTTTTATAA
AGATTTATATTTTATTCAGTTATTTTTATTTTATTTATATTTCATTTCAGCATTTCTGCTGAGATTATAT
CTCTCCCATGTAAATGAACTTAAGAAACCGATTTTGATATTTTACTAACATACCAGATTACCGCAGACAA
TGTGGCTATTTGATTATGAGACAGCACTAACTATGCTTCCTCTGGTATAGAATTTGAGGATGAAACCAAA
ACACATGTTAAATAATTCTATTAAGGTATTAACTATAATGGTGAATTTTGTATTTGGATGGATTCACTAT
CATTATAATTAGACTTGATATGATGTAGAGAATTACAAAGAGCTAATATGTGACTATTTCAATACAAACA
CCTAATATACAGTGACTAATTTCAGTTTCATTGACATTTTGGTTTGATCACAAGCCTTTAACAGCTGAGG
TATTTTTGTAGCCTCTTGTGTGGACTTCTCATGCACAATAAATGTATTTACTCTATAGTATGCAGGAGAG
TTCAGAAAGCTCATGGCTAAAGTATTACATCTGGGTATTATAAGCATAGAAAAACTACTGTTCTAAAAAA
TTTTTAATTAATTTGCTAATTAATTTTTTACATAAATAAGAGTAAATACTAGGATGAGAGGCTTCTTTTT
ATCTTACTATGAAAATAATTGATAGATAAAAACAATACAGGTAGTCAATTTTTTACACACTCTTTGACTT
TTAGTTCACTAGAGATTAATTTCTACTTCACCATAAATAGTATTGTCAAATCACCAGACAAAAATATATA
GTATAAATATAAATATGTGAATGTTCGGTAAGTGATTGTGTCCTCATTGAAATAATGCCAGGGAAAACAC
TATCATCTAAAGAGCCAAAACAAAAGGGTGTCCATGATGTGCATCATAAATATAAATTAAAGATAAATCA
GTTGCCAAAACATTAAGCTTAAATTGATATAGAGACATAGCCATCAACATAAGGAAGCTATATAATAATA
TCAGCAGAGGTTGTGCTTGTTGGCTAAGCAGGGATTTTTAAAACACATATACAAATGTAATGAGTAGTGC
ATAATATAGAAGAATGGGAATCATTAAACACTGTGGATATACTGTACAAAATTAATTCCTAAATAATCAC
TTTCCACTAAAATAATCCAGGTTCTAATACTGAAGTCATAGAAATGCTCTTAGATAGTATTAGGATATAT
TCAATTTGGGGATTGCATAAAGGTTCCTTGGCTAAGGGTAGTTGTTTGCCAAGCTGAGCTTGACGTGCTG
AGATCAATCCGTGTGACCCACATGGCAGAAGCTAATAAGTCACTTCTGAAAATTGTCCTCAAACTCACTA
GAATACTGTATCATTTGAGCACACAACTATTGAATAGACAAATGTAAGGGGAGAAGAAAAGTAAATGAGT
AAATACTATCAATGTGGAGAATGGAGAAGGGAGATTAGGGGGCCGTCAAAGAGAGCATGGCATATCTCGT
TATTTCAGCTGCATCAATACATGAGACCTCTTCCAGAAATATGTTCACAACACACATTTTTCTTATGCTT
TTTATTCTCTATAAATTTTTAATTTTAATCAATCCAGAAAAACTAAAAATGAAAAGGTAAGGTCATCATG
TTATTCTAGAAGTTATGATCTCTGCAAATTTCATAAATACCAAAAACTAGAATCTATAATCTTAGAAATT
GAAAACTAATAACTCTATAGAAGAGCTCATACATGAGAAACAGTAATGAGCTATACCCAGGCTCCATGCA
GGTGGAAAAGCCATGGATCTACAGAAGACTAGAAGGAGGAAAACTCAAAATAATAAAAGAAAAGTATGCA
GGCATAACAATGAAGGTATTGTAGAATGAGAACAATATACTACTCAACCAAACAAATGTCAGGCATGAAA
AATAAAAAGAAATCTGAACCCAGGTGATCAAACTGAACCCGGCAAACAGCAGAAACACAGTTCCTACAAG
CATCCAGAAATAAACAGAAATTTCCCATGTAGGAGGGATAGCAATTGTCATAAACGCCAGGATAGTCTTC
AAAAACATCCTCCAAAAATGAAAGAATGTACCTATCTAATGAAAACTCCATGAATTATGGAAACTCTCTT
TCAAGAATGTGTTTAAGGAACATATATGGCTTCACACTGGAGAAGGATTTCGACACTATTGTAATCCACA
CTCAGTCTTAGCCACAGCGCAGAGACAGCTCCTTATGTCTCCTGAAAGAGGAATGATAAATTGTGTGAAA
GAAACAGTGAAGGTCCGAACTAATGGTTCTAAGTCTGTATCCCCTAATATTCCAAGGAGGTAATCTGTAA
ATCCCAGGAACACTATAATACTACAAATAAAGGTAGTTAAAACTAAAATATACAACATATAAGGCCAGAT
ATATTGAATGTTTCTATTCTTTTTCTGGTTTAGAAAGTCAGAGATAAAGTTAGAGTTAGGAGATTTACAT
TTGAACACAAAACGAATTCTAAAAATTAATCACAATTTGGTTATTTGAAAATCATTCAATAGAGAAATAC
CTGAAATATGAATGAAAAAATTCAGTTGTGAAGATCAAAGCCAAAACCTACTGGGTGCCAGGCAGGCCCT
GATCTATATTTCAAGCTCTTAGGATTTTGAGACAATTTCTCACGTTTTTCATGTTAGCCTTGTACTAACT
GCTCTGAAGCTCTCACCTGATAAGCTCTGTCCTCCTACTTGTCAACCCTTCTCAGATTTTATGGTATAAT
TAATGGCATGAGTCATTACTAGTAAATGAAACAAAGCAATGTAACGAAAATGAAACAAAACCACCTTTGA
AAGTATATGTTTTTGTAGTGTGTGTGCCTTCATGTATGAATGTGTGTGCATCTCTATGTTTATTTGCATA
TATGTCTGCACATGTATATGTCACACTTCGCAGGTGGATAACTAGAGTGCAACTTTCCAGCCTCGAGTCA
TGGACCCAATGATGTCATGAAACTTGACCAGCAGTTACTCTTATCTTAATTCTGTTTTGAACTCCCTTCC
AACATGTCTTCTAAAATCAAATTAATATACCTCTAAAGAAATGATGTGAAGTTTAAATGTATCAGTATAT
TTTTCCAGGATGTCTACTTAGTTTATATTAAAATAAGAAAATAAATTGAGACACTATTTCACTTTTTTTC
ATCTCCCTACATGAAAAATCTAGCAATGGTATCGCTAAATCAGACCTACACATGAGAGAGGATGATAATG
CATCTTTGTTCAGAGGAGATACTCAAGTTTAGTTTGCCTTTCACAGTAAGGTAAGTTCTTGTCCCAACTT
TATATTTATAACAGACTTAATTTCTAATGTACATAAAGACACAATGATTTTACCAAGACGCTATATTATT
CCTCATGAAAATGTAGAATATTAAGGGTTATGTATCAGAAGGTAAGTTATTTTATTTCTTGGAGTTAAAG
AATAATACATTCTATTTCTGATTCCACATAATCAGAAATTAAAACATGGCATAAAATATTGAGAAATAAA
TAAAAATGAATAATTGATATGAAAATAGTGGTGATCATTTCAGTATATATCAGAGCTAAGTTGCATGGTT
AGAAATAGTTATGTCCCGTTTTTCATTATGTATATTTTTATTTCTTGTTTTTTTAGTTGCCTAATGGTAA
CATCCCATTCCCTTCTGTTTCTTTGCTATAAAGGTTATATTTTAAAATGCTGAAATGTTCAAGATGACTT
CAGTAAAAATGTTGCCTATAATAAATTTTGACTTGAAGAATAGAACAGAATATTTGATCGAGAGAAACTC
AAGGAGAGGGGATGGGGATTCTTTTGTATTTGGAAATGCAACATTGTGAATTGCTACAGAACTGGACTAT
TGTGAACCCTCTGTCCAGGTGGAATGCAGTAGGGACACTGAGTCAACCCAAAAGCAGAGCAATTCATGTC
TTAATCAGTTAGATGGAAGGTGAAATTCTTTGTATGAATGATCAAAATAATAAAAGATTCATTGGGTTCC
TTAACCCAATGCATGTTTTAGGGGTAGATTTGGAAGTTTCTGATGTTATAGTTGACATAAAAAACTTTCT
GAGACCTAGGCTGAAATATACCTTATAAATGTAAAATATTGTCCTGAGTCTAATGACAGACTAAAGAAAG
TCCTGAAATGTAGTTACAGTGCTAGCCATTTGTATAAAAATAAATTCCACATTCGGAAGTGCATTGGAAG
AGCCGAGGCGACACGCAAGATGAGGAATGGTTTACTGTAGCAGAAGGTGATTGCTTGTCAATCCAATCTC
AGTGACACTCTTTGGAAATGGTTCCCTGCACATCACTTGTCAGAGGAGGTGCTATGTCTAAATATCATAG
GGCAACTGCCTTCCTGAAATAAAGAAAAATAAGTGAGAAAGGTTCCCATTGCAAAGCACATACTCTGGCA
AGAGACAGAATTTCAGTATGTCACAGATCAAAAAAAAGAAATTCCTCCAAATATCAGTTTCCCTAGTCTA
TGTCATAGATGAGAAAATGTCTTGGGCTATTAAAAATAGAGTACCCCCCAAGATTGGAAAGATATGGTAA
GAGAAATTCTAGTGCCTGTTTAAAATTTACTATGGATTTCATGGTGGAGAGAAGTGATGAAGATAGCACG
ACAAAATAGAGCTAGCAGCAGAAAGATTTCCACAGATCAACTGCTTGGTGAAGGCTTCTTTGCTGAAGGA
GAGTTGCAGGCTGTATATGATGAAGAAAATCTGGCATGGTGTTGATCGTCAGCCTTAAACGCCTGGGACA
AAGTCGCAGAATCATTGAAAAGACTTGAAACATTCACTCAAATAATACAAGGTTCTAAGGAATCCTTTCC
TGACTTTTTACAAAGGCTTACCTCAGCTATGGAAAGGAGTGTGTCAGATTCAGTGGCAAGAAAGGCGATA
ATTGAGTCTTTAGCCTTTGAAAATGCATATACCGAATGCAGGGATGTAATCAGACCACTGAAGGCAAGGT
CCGCACAAATAGATGAGTGGATTAGATATACATCTATTGTTGAATCTTGTTCTACTGATACAACTGTGAT
AGGAGAAGCTGCCACTGGGCAGTTAGAGATGACTCAAGATTTCAAATGTTTTAATTGTGGTGAGCAGCAG
GGTCATCTCTGATATTACTGCAAGAAAAACCAAAGTAATACCAAAAGGGGGACTATGCCTCCTGGAATGT
GTCAAAAATGTGGCAGAGTTGGGCATTCGACTAAGCAATGTAGAGCAATAACCGACAGATGGGGCCACAT
CCTGCCATAAAACTCCCAGGGGGGCTTCTTGCAGGCCCCAATGCCAGGCAGGGAGAGTTCTCTTCCTCAG
AACAATTAAATGGCATGACTTCAAAAATAGATGTTCTGGGACCAGAGGAGACTGAGAGAAGTCCTATGGA
CAATACCAAAAGCCTCAAAGGGAGCGAAAAACGAATATTTTGGCCAACGTCTCTAGAGATCGAAATACCA
AACTAAAAACACTGGTAAACAATTTTGAAATTGAAGGAATGGTTGACACTGGAGCAGATGTTATCATCAT
CTCTACAAATCTTGGCCCACTAGTTGGCCACTTCAATGAGTGGATATGCAGCTTCAAGGTGTTGGCACAT
TATTCCAAATAAAACAAACCACCAAGTGGCTTAAATGTATAGGACCAGAAGGTCAGGTAGGAAAATTAAG
GCCATATGTGGCTGATATAGCCTTTAACTTATGGGGAAGAGACCTACTACAGCATTAGAAAACTCAAATA
AATTTCCCCTCAGTTTCAAGGTCTGGACCTGAAATTCATCAGGCTCCTAATAAAAACATTTAATCAGTAA
GGGAATGTTATCAAGGACAGCTAGAGACGGTCCAAGTTGTCCATAAGCAAGATACAGCAGAGGCTGACAA
TTTAGTGCTACCACAAAGAGCCACTGCTGTTCAGACAACAACAGCTTTGCCACTAAGGTGGATGACTGAC
CAACCCATCTGGATTGATCAGTGGTCTATGACAAAAGAAAAACTACAGGCATTAGAACAGCTAGTCCAAG
AGCAGCTGGAGGCTAAGCATATGGAGGAGTCCACCAGCCCTTGGAATTCTCCAGTATTTGTCATTAAAAA
AAAAGGTCTGGCAAATGGAGGGTGTTGACAGATCTCAGAGCAATTAATAAGATTATTCAGCTGATGGGTT
CCCTGCAGCCTGGGATCCCACTGCCTTCTTTGTTGCCTAAGGAATGGCCTATTATAGTGATTGAGTTAAA
AGATTGTTTTTTCCCTTTTCCTCTACATGAAGGCGATAAGGAAAGTTTTGCCTTTTCAGGCAAATAAGGT
CAATAAGGTTGCCCCATAAAAAGATATCAATGGAAATTCCTGCCACAAGGAATGTTGAATAGTCCTACCT
TGTGTCAATATTTTGTACAGCAGTCTTTGGAGATGATTCACAAACAATTTCCCCAATCTATTATTTATCA
ATACATGGATGACATTTTATTGTCTGATTCAGATATAAATTTCCTGGAAAGAATGTTTGATGAAGTTAAA
AAAAACCTTACCTTGCTGGGGATTACGAATCGCCCCTGAGAAAATAAAAAGGGGGGATTCTATTAATTAT
CTAGGGTATAAAATAAGTCTACAAAGGATTACGCCACGAAAGGTGCAAATCAAAAGAAAGCAATTAAGGA
CACTTAATGAATTTCAGAAACTACTGGGAGATATTAACTGGTTGAGGCCTGTGATTGGCTTGATCACTCA
AGAGTTGAGCAATTTATTTCAAATGTTTCAAGGCGATAAAGATTTAAATAGCCCAAGGAAACTATCAGCT
GAGGCTGAGAAAGAGCTAGCTTTGGTAGAAAGGAAATTGCAGGACACACATCTAGATCGTATTTATCCAA
AGATGGCCTGCATATTAGTCATTTTACCCTCTACTCATTCCCCTACATGAATTCTCATGCAGAGGGAAGA
TTATATCTTAGAATGGATTTTTTAGGACATAAACAGAGTAAGAAACTGAAAACCTATATTGGGAAGGTCT
CTGAATTGATACTTAAAGGAAAATTGAGACTTCGACAATTTGTTGGAATGGATTCCGGTGAAATTGTGGT
ACCTTTTACTAATGCAGAAATTTCCTCTTTGTGGGTACAAAATGAACATTGGCAAAGACCATGCAGTAAC
TACTTGGGAGAGATTAACCACAGATACCCTAAAAGCAAGCAACTTCAGTTCATAAAAGGAACTAACTGGA
TCCTCCCTCGTATAATAAAGGGAATTCCAATATCTGGAGCCCCTACATTTTACACTGATGCCAGTAAGTC
AGGAAAGCCAGGATATAAATCAGAAAAGGGGGTATTTAGCTCAGTGGTAGAGCGCTTGCCCAAGAAGCAC
AAGGCCGTGGGTTCGATCCCCAGCTCCAAAAAAAAAAAAAAAAAAAAAAAAAAGAACCAGAAAAAAAAAT
AATTAAATAAGTAAATCAGAAAAGGTAAGCAAGATGACTGAGAGTCCCTATAAGTCAGTTCAAAAATCTG
AATTGTATGCAATATTCATGGTGTCAGATTTTCAAGGGCCTCTTAATATAGTAACTGACTCTCAATATGC
AGAAAGGGTTGTTTTACACATAGAGACTGCTGAAATTATTCAAGATCATTCTGAATTGACATCACTATTT
ATTCAGCTACAACAAAAGATCAGAAATAGGAGTTACCCACTATATATAACACACATAAGATCCCATACAA
GTCTGCCAGTTCCACTTGCGCAAAGTAATAATGAAATTGACCAGCTACTGATAGGAAGTGTACTAGAGGC
ATCAGAATTCCATAAGAAACACCATGTTAACAGCAAAGGCTTAAAGAAAGAATTCTCTATTCACTTGGCA
ACAAACCAAGGAGATTGTGAGGCAATGTCCTACCTGCTCGTTATATAATCAAACTCCATTGCCTGCAGGA
ACTAACCCTAAAGGCACCCAAAGAAATGATATTTGGCAAATGGATGTTGTCCATTTTACAGAGTATATTA
AGCTGAAATACATACACCATACTATAGATACATATTCAGGATTTCAATGGGCAATTGCCTTAGCGTCAGA
AAAGGCCGATTCTGTAATTACACATGTGTTAGAAGTTATGGATATAATAAACGGACAATGGTCCAGCGTA
TATCTCTAACAAGATTAAGCGCTTCTTTGAAAATTATAATATAAAACGTGTTACAGGTATACCACACAAT
CCTACAGGACAAGCGATTGTGGAGAGATTTAATCGAAGTCTAAAGGAGATGCTTAACAGGCAAAAAGGGG
CAACAAAAACTCCCAGAGATTGGTTACATAGTGCTTTATTAACCTTTAAATTTTTAAATGCTGATGAACA
AAACAGCACAGCTGCTGAAAGACATTGGATTGTGGAAAAGACTACTGAACTAAATCAGCCCGCTTATATT
AAGGATATTCTGACGTCAGAATGGAAAATGGGAAATGTGTTACACTGCGGAAGGGGTTATGCCTATTTTT
CTACAGGAGCAGAAAAGCTGTTGGTTCCTTTCAAGCTGATAAAGATCAGACATGACAAGGGGAGAACTCC
TGAAGTCCTTGGCAACACAGAATAAAAGGGAGACTAAGACAATCAACAAATAGGTGATGTATATATGGGG
ATGTTTAGGTCTCTGTGTATGAACTGGCTGAGACTAAAATGTCTACAAAAAGCCAGTAACATTTTGAGTA
CGAATTTCTCATAACTTGTTATTACATGCATCCTGTAAAATGGCATGTATTACAAAATTATATTATGGTT
TGATTATATGATCAAACTAACCTGAAGAAAGGCAGTCACCTTTCTTTGTTGATCTTTATTAACTAAGATG
TGCGCCCTGCTTAATCCATGTGAGTGCACTTACAGAACTATATGATGCTTGTAAAGTTTTGTGTGCTGCA
GGATGAAAGAAGAGAAAGACAGCCCTGAAATGATCCACATTCTGGGATGCTGAGATTCCGAGACCTTCCA
GTCCAACTTTGTTTTTGATTCTCCCTCAACTACACTGAAGCTGCTTCATTTAAAGGCTTGCTTTCAGAAG
ATTTCCAGAATGGCCAGCTTACTTATCCAGCCCTTCAGACTGTCATAGTCAAGATGTCAGCTAAGCGATG
AACTTTCTCAGCACAGAGTGACTGGCAGGGAAATCCTGGCTAGCTCTAATTCGAAAAAGCCAAATTTTAC
TAATTCCTCTTGGGCCCCAGAAGGGAATTCTATATCCCAATTCAGCTGGAAGCAGACAAGGAAGATCATT
GTTCCAGTTCCTTATGTTGGGGTGGATGGTTCTGGTTATTCTAAGAACAGTTGATATGTTTTCTTTTAAG
GGATACAAATACAAATGTAGCTTTGGGCATTGGGAACTAGAGAATTTAAACTCAGGGATTGCTACCTTTC
ATTTCCTCTCTTCTATCCTTCTTAGTTAAAAAGAAAAAGGGGGTGATATAGTAATACAGAGAAGTTAGAG
AAATAGACAAACAGGGATAGATTAGCAAACTTACTCTTAAACAAAATTTTACAGTTATATTTTACATTGA
TAGAAATATTTGTAATTGATACAAAGTTGAAGCTGAAATCTTTTCATTGGTATAGAATGCATTTTACACA
AATGCGAGGTTTTCATTGGTATACTTTCTTCTTGATTTATAATTGAGATTAATATTGCTATTTTAACATA
AGCATTGTGCCTCCACTATGCATCTAAGAATACAAGTCTTAGACTCAGTCCTATAACTGCTATTATACAT
TATTTTTAGTTGATTAACCAGTACCAGCTAAAGACCAGATTGCAAAGTCATGGTTCTGAGTCAGTTTGGA
TGGGTTTTGGAAATACTTCGATTAGAGAGGGCCAACGGTAGTTTATGCTTAACAGTTCAGAAACACTTAT
GTAGATAGGAAATCTTCAAGGGCGTCAGAAGACCACAGAATAACCCGTTTATGGACATTTCTTTGTCTAG
ATCATTTGACTAGAGACTTGTCTGCCCCTGACAGGACCCCTTAGACTCAAAGAAGAAATTGAGCTTCAAA
GGAGTTGCTCAAATCGTGGTGACACAGCCACTAAGCAAATTGCTTCAATTCATCTACAGACAAAACACTG
TCCAGAAAAGGGCAAATTATGTGGAATAGTCGACTGATAATCTCTGCCAAGGCAGAGTTATCAGCCCTTC
AAAATCTGCAAAGCAAAGGTCTGTCAGATGATCCTGGGCCAGAAGGCTGAAGACTGATGCTCCGACATAT
CAAGGAATAGGGGGACTGTCCAGGTGATCAGCAGTCTCTATAAATTGGCAAAGCTTGGAAGCCATGTTTT
GTGCTTCCAATATTTTCAGGTAATATTAATCATTCTTGGATTTCTTTTTTTTTCAGTTTCTTCAATACAT
TTATTTTTCATCTTCTATGCAAACTTTTGTATACAATGCCATTGTGGGTATCAAGACACAGAAGTTATGG
ACCCAATCCTCCAGGAAATTGAAGTTTGCTACCATATGAGAAAAGAAAATATTATAACTGCATTTTAATA
TTTTCAAAGGCTTGCTATTTTCAAATTGACTCCACATTGACTATTCACCTCCTTTTCTGAAGCAGTTATG
AGCCACATTCATATACAAGCATTTCATCAATCTCATTTTACAGCTGAAGAAACATGAAAAATGAAAAGTT
ACAAACACAGATCAACAAATATGTAATATTTCCCTAAAGCCTTCAGGTATTTATAAGTAAAAAATGATTG
ATATAAGTGGGAGGGCATTCAGAGGACTGCAAGCAGCATGAAGTAGTTGAAAGGCAGAATAGAGAAGTAA
TTCAAAGGGCAACATTCTTACCTCAAATCAAACTTGAAATGCCTACTCCTTGACCATTCACCAACAACAG
CAACAACAAAAATCCTCATCCAAATGCATTGAGTCAATGCTCTCGAAAAGAAACCCACTCAAGTGCTTAG
TGCAAGGTGTAAACAGTTGTGTTGCCACAATCCATCAGCCTCCTGAGTTCGTTACATGATCATACACCTC
TGGCTTTCTTGTGGCTCATATGGGAACAAGAAATGGAAGACTGGATAATCACATTTGTAATTATGTTTCT
GAAATTGAATACTGTAATTCAAAATGGTCTTTAGCATATTCATGCATTTTAATCCAATCTGTTTTGTACA
AAATGACTGCAGTGGTATTCAGTAATGAAGTCATAGACATGAATACTAGAGGTTACAAAAAGGAAAAAAG
CAAATAAAGAATCAGAGGTGGTCTTTATATTTTTTTCTGTTATACTTTCCATGATAAAGTGCACATTATC
ATTAAGGAGCATTCCTAAAACCTTTCTGCCACAATTTAACTGAAAGCTAGAAAAGACAGTGATATTCATG
GTGCAGGGACAGTGATGTTGTAATTCTGCAGATCACTTGGAACTGTGAGGCAGTAGCAGTGGCCTGTTTG
TGACACAGCCCTTCCTATCTTAATGAAAATCTGAAGTAAGGAGCTCTGCCACAGTGGCCTGGATGCTCAG
AAAAGTCTCGTGATAATCTACTCAAACCCGGACCAGGTCTCAGAAAAGAACGTTAATTCCGCAACTTCAC
ACCCGCGCGCGTGCGCACACACACACACACACACACACACACACACACACACACACACAGAGAGAGAGAG
AGAGAGAGACAGAGAGAGGTTGGAGAGACATTTTCCCGTTTCTGAGCCATACTTGGATTTCTGATGTGGT
TGGAGACTGGTAGTCTCATAGACAACGCAAGCGGTTTAGTATTGAGAAAGATGATAAATCTGTTAGGGTA
GTTTTCAGGTGGCATAGGATCTAGAACCAGGATATAGTCAGGTATAGCTTTTAGTATAGATGACATGGTT
AATGAACAAAATTGATGGACTGCTTGATGAGTGTATTGTTGTTTTTATAAATTGCAGAATGGTAATAATA
TTTAGTTCACAAATGTATAGGGAAAAGTTTTTTTAACTGGACAAAAAGGGGGAAATCTTGTGGTTTGCCT
TGTAGTTCTCTCTGAATTAGTAAAATAAAGGCAAGAGCTCGAGATTTGGGCAGAGGTAGGAGTCAGGAGA
GAGAGGGGAGGAGTCAGTAGAGGGGGTAGTCTGGAGGGGGAGGAGTCAGGGAAAAATATAGGAAAGAAGC
GAGGAGATAGTTTTCATGGGAGTAGGAGAAGCTGGAGACCAGGCAAATAAAAGGTGCAAGGGATGAGGGA
TTTGGGAGCTAGGAATAGGACAGTGTAGGGTAGATCTGCCCAATCTAGATGCTAGATTGTTTTCATATTA
ATTGAGTTGTGTTTTCTTTGTACTGGCCGATTCTGGTTGGAGAGGAAACTGCAAGAAACTGGAACAGTTA
CATTAGGAAGGTTGAGAACCACTCTCCCTGACCCCTCTAAGTTATGCCTGTAGGTATGGTCTGGAAGTAT
AATCCCTTTTATTCAATCAGGCAAATCCAGAAAAACCAAAACACCACCAAAAGTTTATGAAGGATAAACA
GCCACTGCACCCACAGTGTCAGGTCTGCTGACATCTTAGACAAATGATGTCAAAATGGAAATCAAGTCAC
ACCATGACCATTCCTCTAAATGAAAAGCAAATGAGAAAAATCAGTTCCCTAGTGGTGGCACCAATAGACA
ACCATTGTCAGAATTGTCAGAAAGGATTTTAAAGCCAGGATTCAAGCGTCGTCAATGAGAAACTTCCAAA
ACAAAAACATACACATAATTTAGGTGAAGTAATAGAAGTAACAAGAGAAAATCGAATAGGAACTCACTGA
ATTAAAACAAACACTAAGAGTAGGAATTAAAGACATGTCTGGGCAAGATGAAAAATTAAATGGAATTTAG
AGCAGGCAGAAGGGCCCGGGGAGATGGCTCACTTCTTAGGAACATGCATTGCTCTTACTGAGGACCAGGG
TTCAGATGATCTGATGGACTATTTGATGAAAAAAGACACACACACACACACACACACACACACACACACA
CACACACACACACCATAGAGATAATTTTTTAAAAAAATTAAAAAGAAGGAGCCAGGCATGCCCCTTTAAT
CCCAGCACTCAGAAGCAAGCAGATCTCTCTGAGTTCAATGCCTACTGGTTTAATACAGTGAGTTTCAGGC
CAGCCCTACCTACATAATGAAACCCAGTGTCAAAATAAAACAGAAAAGAGTGCTATATTTCTTTCTGATA
ATGTAGGCAACAGAGAAACTATTTCCACAGAAAGAAATTATTGTTGAGCGAATCAGTTGGCTGGAAGGAG
ACCCCAATTCTTTGTGTCACTACTCCATCACAGCCTCAGCAGGAAGCAAGAATGGGTACAGCTAAAAAGG
AAGCAGGGTGAACCTTATCAGTAAAGCTGTGGACCCGGATCAGCCCATCAGCAACAGAAGCAGGCAGAAA
ACCAGCTAAGATGAGATGGCTTCACCAGCCAATATCTCTGACTGACAGTCCCTTTTAGCACCAGGATTTT
CTTTTCCTTCAGGTACCCATGGACTTTACAGACACTCAGAAACCACAGAACAAAGTGTGGCAAATGCCTA
AGAAAAGATGTCTTGTGGGTCATATTTTTTTAATAGAGTTTTCACATAGCCCAGGCTGGCCTCAAACACA
CTATGCACCCAAGGATGATTTTGAACTCCTGGTTCTCCTCCTGGTAATGGGACTATGGGCATGTACCACC
ACACCAGGCTAATGAGGTACTGTAGGTGGAGCCCAGAGCTGTGTGAGAGCCAAGTGAGCACTCTGTCCAC
TGAGCTGCATATCCAGCCCCTCAGGAGGTGTTCTGCTAATACAACAAAAATAATTAGAAGTATTCAATGA
GAGACAACAGGAGTCTCCCAGTCCAGAAACATTAAATTACACATTCACAAGTAATACATATGTCAAGATA
TAATGAAACTATGTAATAGTAGGAAAAAAAGAAGAAGATAGGAAACATACTATCAAAATGTGTAAGAAAT
AACTATGATGTTGCTAAGAGGAAACTTTCTTTAAAACACTAATTCTTAGATTAAAAACAAAAACTAGCAA
CCTTAATTTGTATCTACAGTAGAAAATAAGAAAATGATTAATTCAATGAAAAAATAATTGTTAAAATGAA
CCCCAAAACACTAGAAATAAGAAATTAACAAGAAAAAAAGCCAATGAAACACAATAAGTTTTCTTTTTTA
AAGCTAAGAATGGTATTTCAACGTCTCAGTTAGACCTAGATAGAAAAATATAAGGTCCATTCTGTTTGGC
GATTTAAAAAAAAAAAAAAAGAAATTGCCGTGTTATAGAGTTTATGCAGAACACTGAACCTGGTACCACA
GACAAATATTTAAAAAATAAATAATTCGTTTAAACCCATTTTAATGACAGTGTATATACTCAACTTCTCT
CTCCTATAATCTGTTTATTATCAGAAAATATTTCCAGGGTTGCCATATGGAGATTGTGCAGTGTTGAAAT
GGAAGCACAGCATTGTATTCCCAACATAGAGTCTGGTTGAGAACATCATTGTTTTTATCACAAGGAAACT
AGCACAAGATCCAAGCCTAGTCTCCAAGGCGTTATCCCATCTTAGAGCCATTTCTACAGACAGCACTTCA
GCTGTGTCATATTTTTCTGCAAAAAATGAAACAGCCTTGTTTGCTGAACTGTTTGTTTTGCCGTGCTGCT
TGGAAAATCCTGGACCGTCAGACATGACGAAATTTCTCCCTTAGACACCCCAAACTACAGCACTAGTATC
AGTTTAGAGTAAATAGGAGAGACAGAAATGAAAAAGGAAAAAAAAAATACAACCTATTGTTGTTTGGAGA
AGAGTCATATAAGTAGGCCAAGCTGACCTTGGACTTTCTATGTAGCCCAGGTTGTCCTTGGACTTACTAT
GTACACCAGGCTGGCCATGGACTTACTCTGTACCCCAGGTTGGTCTTGGATTTACGATGTAGCCCAGGCT
GTCTTTGGACTTACTATGTAGCCCAGGCTGGATTTGAACTTGTCATCTTCGTGAGTATTGAGAATATAGG
TATTCACTACCACACTCAGCTTTGTATCTGTTACTATAAGTGACTCAACTGTTGCCCCTCATTTGCCAGC
CTCCCTCAACATCACGAACAGCATCCACAATCACCCACTCAGATAATCCCATCCTTTAACTCATCTGTTA
AGGTAAGACTATACAAAACAGAGAGCCAGAAGGGTCCTCCTCCTTAGTAGAACACATTTGTGTAGAGCGA
TTTGAGTGATTGTTTGAGTGAGCCAGTTATACATTAAACTGGTTCTGATATTATGAGCAAGAGGAAAAAA
AAAAGAATAAGAAAACAAAAGTAAAGGAGATGGGTCCAACACCGGGACTTGAACCTTAGCAGTTGAGGAG
ATGGCTCACAGGTCTCAAGTAAATGATGGGTAGGCTTTGTGGCCCACACAGAATTCCAGTCCAGGGAGGT
AGAGATAGGGCAGATTACCAGAGCAAGATAGCTGTCAAGACTAGTCATATTGGTGAACTCTGGGTTTGAC
TGAAAAATGCTGCTTCAATGAATAAGGTAGAAGTGAAAATGGATTACGCCCTACATTATAAACTGCACGT
GCATGTATGTACATACACACACACACACACACACACACACACACACACACACACACACACACACAAACAG
GAACAAAACAAAAAAACCTTGGACTTAAGGCATTTCCTCCACTGTAGTAGCAATTAGTAAGAGGTGGGGA
TCTAAATAAGTGATCCTTTCCACCCCCACAAAGACCAACATACTTATGAACCCTAAGCCTTGGATCTGTA
CAACCTGCTGAGGACTCCCAGATGTTTAGTTTAGTCTCCTCGCTCTCTAACATATTCTGGTGTTCTGTTT
CAGGAATCCTGAGATGTAGCTGACTGACTTGTGTCTTACTCCCAGTCTTGCATCCAAGACAACTTTTAGC
TCTCATATGCAGGTCCTTGGGATTCCCTGCCAAGGTACCCTGACTTACATTTCTCATGAGGCCATGCCAT
GAAGCCAGAGAAAGTTTGGCTTTCTTACTCTGCTATTTATTAGCTTAGAGTATTGGGAAATTGGCCCGAC
CATTAAACCTCACTTCCCTCATGTATAAATGAGCAGACGAACAATTCCAGTTCATCACTTCTACACTAGG
AGTGAGTTAGAAAAACACATCAAAATGATTAGTGCCAATGTGTTTTATGAATGATAAGCTGTAGTATGTA
TATGATTTGTAACATTGGTAATTATTGTACCTGGAACGGAACGGTTTTCATTATCTGTGCACAGATGATG
CGAGGAAAGCATCTAGGATGAAGAAATGCTTCCTTTTTTGCTTTATTAGCAAGAAACGTTTCTCTCTGCT
CCAATTATTTTTTTAAACTTACTTTCCACTCCATCTCCGCTTAGGTGGTTAGTTTACAACAGGGTTTGGT
GAGAGGGATTATAAAACATTGTGTTACAGAATATATCTACAAGACCAACTATTGAGTTCACATGGATGAA
CCCTCCATGAATAAGCCATGCTACCCCTGAAGCTATTGATTTCTTTTCATTTTTTATTTTCATTGATTTC
TTGTGATGGCTTGTTTTGGAGGAAAGAACCTCGGTTGAGTAGATTCCTCCATCAGATTGGCCTTGACTAT
GTGTAGGTAGCATTTTCTTGACTGTTAATTGATGTTGCAGAGCCTGCTCTACTGTGAGCAGCATCACCCT
ATGTGGGTGGGTCCGGACTCTGTAAAGTTAGTTGAATGTTAGCTTAGAAGCAAGCAAGTGAGCAGTCCCT
GTAGTTTCTGTTTCACAATCCTGTCTTGGTTTAACCTGATGATGGGCTGGAACAGAAAAGATGTAATAAA
GTTTTCACTTCCCAAGCTGGCAATGGTGAGTGTATTTAACAGAGCAACAAAAAACCAAAATTAAGCAAAA
ATCACAGTGCCAGATGTGGGATGTCTTCCTGAAAGTTGCTGACCAGCGAGATCCCAAAAGCCCTTACAAC
TTTACAGGTTGTTGCCATTGTTCTTCGTAGCCCTCCAGAACTTGATGATAAGACCCTATTTCTGAGGATA
CTGAATCCTTTTGGTAACAGGTCACAGAAGGGTCAATCTGAAGTTGAGGTGGAAGCATCCTCTATAATGG
CTAGCATTCCTGGTTCAAGAAAGTGCTATGTAGGCTTCCACGGGAGAAAATCAAATACAACCTTACTCAG
AGGTGAACAATTCAATCTAAAATATCAGGCAAGATGGGCCCCTAATGTGTTAGTGGCATCACAGTCATGG
GAGTAACCAGTGGCTTTCCAATTGGATACAAGGCATATTCCACATGAGGGAATACCCACCAGGTTCTGTA
ACCTTCTCAAGAACCTATTGTTAGGGTGATATAGACCCTACAAAAGAACCTACATTGTCAAACTTCATTC
CAAATGTCCATATTTGTATCTATAGATCAGCATTGCACTCATCTCTCATCAGAGAAGCCTCTGACTTCCA
TGGGCAGAGATTTACAACTGGACAAAGTGCTGGGAATCAGTGGTGTTAAACTGTCCAGGTGGAAATAAGA
CAGTTAAGTCTTCTCCTCCACAGCTCAGAGAACATCATGAAATAGTGGGTAGAAGGAATATAAGAACCAG
AAGATGGGGAAGTGGACAACAAAAGGATATCTTTTAGATTGGACCTAGTCATTGAACTCTTAAACTGATG
TTGGCTATGGTCATGGGCACAAAACTGGGCCCCTCAACACTTCATTAAAGAAGGGAGAGGCCATAAAAAC
CCTTCCCTCACTTAGCAATCAACATTTATTGGAGGAGGTATTCTATCCTGCAGGCTTAGATCTTTCAAGA
CCTACTTTAGTAAGAGTTCTTAAACCCTTTACATGTTGTCCTTGGTCATGGTGTCTCTTCTCAACACTGG
AAACCTAATTAAGATTCCAGATTGGATAGTTCATTGGATTGCTCATATGCCCTTGGCACCATCACTCTTT
TATCTTTGGCAATGGCCCAACCCAATCTCTATCCAGTCCAGTGTGTTCCTCCAGTCTTGGTTCTCACAGG
ACTCCCCTATACAAGGCATTTTTGCTCAGAGTCTCCTGGTGTCTACACTACCTCCAGCCATGGCATTCGA
TTCACTGATAGGGTGAAGTCTAATATCGAGGACAGGGACCAAGTCTCCAATGTGGTTTTGTAGAGTAGCA
AAGCATCTCCAGGGACAGGGCACATATACTGGGGTTTAGAGAGACGGCTCAGCCATGAAGAACACTTGTT
ACTCTTGCATAGGACTCAGGTTCTATTCCTAGCATCTATATGATGGTTCACAGTTGAACTGTTAGCCAGT
TTCAGGAGATTTATGCCCTACGTTGGCTTCTTCAGACATCAGGCAGGCACGTGGTGCACGCAGTTCTGTG
TAGCCTGAACATTCACACATTCAATAATATGAACACATCTGATTTTTAAAAGGTATGAGCTTTGGATTAT
GGGCATGGGTGATGCTGAACATGGATCCCAACAGCTATCTTTTAAGGGGAGGAGGGACACCAGGAGTTTG
GAAGCCGGTGGCTGTAGTTGATGGAGCACAGTATGGTCACATTAGTATAATACCTCCTGGTTTGGAAGTG
CTCATCTCAGGGCTCTGATGGTGCCCATGAGGCAGAGGTCTCAGCACTGAGCTTTGGAACAGTCAGCACT
GGGGGAAAGCTTCAGGTAAATGACTATGTCTTTCTTCAAATACAATGAAAGAGGTTCTTTTCCCCATGTT
TTCTGTCATCATAGAGTTCTAAAAACCTCTGTGGTCCAGATGAACTTAATTTGAAAGTCATTACAATGGA
GATGGGGGGGTGTGAGCTGACCATTCATTAAGGAAATATTTGATGAGGCAAGAAAAAATTGCCAGAGCTA
ATATTTTAAACAGGATTAATGAGCAGGGTGGCTCCAAAAATTCATAAAATAAAATAACAACACAACACGC
AGGCCCTCCTCTCTGTTGGCCTGACAGGCTTCTGACAGTGTGTCCTGATTTGTTTGTGTTAAATGGTAGA
GGCTCTAGGCTTGCCCACATGGCCGATGTTGTCTCTCATCTGCACTTGACAGGATAACTTTATGTTTTTG
TGTAAACACATTCCTAATGCCTTAATCACTTTAGCAGATGTGGGCTCAGGTGTTTGCCAGCCAGTAAGGG
ATGAAGAGGCTTAATGTGTTTCTTCCTTAAAAACAAATACAACAACAACAACAACAAAAGCAGCAGCAAC
AACACAACCCCAAAACAAACAAACAAAAAACCAAGTTTTTATTTTTTATAATACCACAACAACTTCATAT
TCACCAGAAAATTAAACTGGAAATTATGTTGTCTGGTGGGTACTTGTTCCTCTCTCTAGAGCACTATTAT
ATTAGGGTTTCCAGAGAAACAGAAATGGCAGCTTGAATACACATTGTCTTAGTTAGATTTCCATAGCTGT
GAAAAGACACCATAGGCAAGGTAACTCTTTTTTAATTTAAGGATTGTTATATTTTAATGACTGATCATGT
GAGGCCACAGTGAGGTCACTATGCACAGACATGAAGAAAGCTTTATTTCTTGGTCTTTTCCTCCTTGGAC
AGAGTCTTGATGATCTCCTCCTTCTTGGCCTGAAGGTGCTCCTCTCACTCGTTTTTGTGCTTCCTTGGTC
TTACACTTGCGAGCCTGAGCTTACCAATCATGCCAGCTGTGGTGGTCAGCAGATCCTGCAGATCCTGTCC
TTGTTTACCCAACTGGCATTAGAAGCTTTCTCCACTCACATTTTGATGTGGGTTCCGTGAATCAAACCCA
GGTCTTCATGCTTATGTTGTATCCTGGTTGATTTTCACTGACATCTTGACATAAATTAGAAGAGACTTGG
CATAGTGTCACCTGGGAAGAGAGAACCTCAACTTAAGAGCTGAAACCATCAGATCGGCTTGTGTCCTAAA
GTGTGAGAGACTGTCTCGACTGACAGTTGATGAAGCTGGCCCAAGCCCACTGTGGGTGTCATCATTTCTA
GGCCAGGGTGTCTGGCTTCATGAGAACGCCAACTTAGCAAGGGCAAGTGAGTAAAGCTGTGAGCAGTATT
CCTTTTTAATTCTCTACTCGAGTTCCTGTCTGACTGCCCACAAAAGCTGATAAGCCAAGGTGCAAGCCAA
AGAAATGTTTTCCTTCTACAAGTTGTTTTTGGCTAGAGTGCTTTATGACAACTCTAGAGAGGCAGACTAT
TATGTGAGGCAGACAATTTACTGACTTAGTGACCTGCTTCTTTGCAGTCATGCATTTTAAAAGAAAATCT
GTCAGAATGGGCACCAAATGGCTGACTCTTTCTAGGGTGAATACAATAATCAGATTCCACAAAACTAGGA
TTTTATAAATAAATATATATATATATATAAATATATATATATAAATATATATATATCATACATATATATC
ATACACATATATATGTATGTATATGTATGTGTATTGTTTATATATATGTGTTTGTATGTATTGTGTGTAT
ATATATATGTATAGTATATTGTATATATATAGTTAAAAGATATCACATGTGTGAAACTAAGTGCACACAC
GCTAATATGTATATATGCATTTATAAAATTATCAATGCATTCCATGTATGTATGCTTATATGTGCATGCA
TGCATGTGTGCACATGTTCTTGGTGTGCATATGCATGGGGATATATGTGTCATGCATGTCTGTATGCATG
TAAGTGTATGTCTGTGTTGATGCTACTTAGTCTTGTACTCCACGCCGTAACTGGCCTGCTTCTCAGTGTC
ACTTTAGATGGAGCTGATTGTCATCTCCTTCTGGTAGGAAATGATGGACTGAAAGTGAATACGATCATAC
ACTGTAGACCCCAGCAGAGTTCATACACACAAAGTGGGAGTGGCTCTGTATTCAGTTAGAAGCAGGTACT
CAGGTCTCTGACCTCTTGTTTATGAGCCAGAGAAGGACACATTTCCTCTCTTCTCTCCTGCCCTGGTTTC
CATGAAGTGTCCTCTTGCTGCTTCTCAGAGTTGCTGGTAGAACGCTCCCTGCCTTTTGCCACAAGAGACA
GACCTGCACCCGGGGAAGCCAAATCGGTCACAGAGGGTATCTGCTGCTACTGAATTCCAGGTTAACTCCA
GCACTCCTCCTGATCACGTAAGAGAGCTATGCTGTCAGTTGTGGGGGTATAATTGATCGTTTCCACCTGC
CTTGTAAACCTTGGGCCTTTATCTTTCTGGTCCAGGCTTCAGATAATGGACATACAGCGTGTTTTGCTAC
TACATTGCCCTGGGAGAGAGCAAAAAAAAATTAATAGATATTATTAAAAGGCTTTTAATCCATGAACACA
TAACCAGCTGACATAGGCTGAAAGTGCCATGGTGAATGAACGGAGGATGTGTGAGGCATCTTCATCTAAT
AACCACCTTTTGCCAAAATAAAGATTTCAAGTCAAAGCTGATGAGTCAAGTTCTTTTCTTTAAATCTGCT
TCTGCCAATAACCCCACATCCGTAACCCATTTTATTGCCATCTCTTCTACTGAGAGCGGAGGCAAAGGCT
TTCTATTCTCCCCAGTGTCCCAACAGACTCAGTACAGATTCCTTTGGGCTCTCCATGGAAGGGTAATTTT
AAGCCTAAACCCGCAGGCACTGTTTGGTGGGGAGGTTGTTTGGGGTTCAATGTCCCCATTTGTGTGTCCA
GCTTGAGCTCAGTTCTCACATCGCATTCTCTTATCCGAGTTCTCGCCCACACAGAATCATTTCAGACAAT
GTTGTACCCAATGTTGCCTAGGTGGGGCTTCTGTTCTCTTCTTGTCTCCTGGGCTTCACGGAAAGTGTCT
CACCCACAAGTCCCCTGAAATCATTGACAAGGTAAAGCACACCCTCGGGTGACCAGCAGGGGTTTTCAGA
GATAACAGGCACAGTGGAAGAAATATGGGAAGATTTATTAAGTCATGAATAGTCCCAGGACTAAAAATAT
ATGAAATTAATAGAAAGAAACCAAGCTAAATAAAAATGCAGGCGTGCACACACATAGACACACAGTCCTT
CTACACAAGGATACACACAAACTCAGGAGTTCACACTTCACAGACAGGTGTTATTCTGACTGTGTTCACA
GCTGGCTATACTTACTGTGGTAAAAACTGCCACCTATGTGATTATTAAACCGTGCCTTTGCCTCCTGGGC
ATCCAGCTCAGTGATATTGCCTGGCATCCATGGACTTAGTGCCAATGGAATGGTCTGTGTATAAGACTGG
ATTACTGGCAGCCTCCCCTTCAGGCCTTTGTGTTCTTTCTCCCCTCCTTTCTTGGCTAGCTCTGTGGGTT
CCTAGGCTCAAAGTAGGGCAGAGCTATGGGGAAGGGGAAACCTGGGTCCCATGAGACAATGTGGAGCCAT
GTTAAGAAGGTAATTGCAGCCAGAGAGGAGGTCTGGCCCTGGCTAGGCAGCTGATATTTCAAAAGCTCTT
GTCTGAGTCATTTATTGACTTCCTCTTCAGAGATAACTATACTCGTAGAAGCAATACTTTCTATACCTCA
CCAGCTGGAAAGGAGCTTTCTTTATTGAATTTCCACATTTCATTTTTCATTTTTGTAATGTATGCATCAT
GTGTACTCACGGTTGTGTGCACATGTTTGTGGAGGCTGAAAGACTGGTGTCAGTCTCGGGAACACCACCC
ACATCATCTGAATCAAGGTCTCCCATTGTCCTGGATCTCACCAGTTAGGCTAGATAGGCTGGCCTCTAAA
GCCTCAGGATCCACCTATCTCTATACATCAGCACCGGATTAATAATATACAGTGTGCACACACACTCCCA
GCATTTCCTTCAAAGTAATAGCCCGGACATATGGAGTACAAAGTTAAAATAATCAAGGAACTGGATAGAT
AGCTCAGATTTTAAGAGCACTGATTACTCTTCCTAGACGTCCTGAGTTCAAATCCCAGAAACCACATCGT
GGCTCACAACCATCTGTAATGGGATCTGATGCCCTCCTCTGGTGTGTCTGAAGATGGCTACAGTGTACTC
ATAAATAAAGTAAATAAAAAAAAATTTAACGCAGTGTCTTTATGGCTTTCATAGGGCTGCCTCATTCTCT
TTCTTCTTTATCTTTTCCTCCTTGTCTTCTAAGTCATATATATATATATTTATATATATATATATATGTA
TATATATATGTATATATATATATATTATTTGTAGGGGTGTTTTATTTGCATGCATGTATATTTACATTGG
GCATGCCTGGAGCTCAGGGAAGCCAGCAGATGGTCTTCCCTGAAAGCGGATTTACAGATGTGTGGGGGCT
GCCATGTCAGTACAAGACATCAAACCTGAGTCCCCTGCAAGAGCAGCCAGTGCTTTTAGCTACTGAGCCG
TCTCTCCATCCCACAGTGGGGTCTCATCCTTAATGGCAGATGGGATTGTGGCCAGTCTTTCTGATCTGGT
AGGAGGTGGATGCCAGCGTGATCATGAGAACTGCTGAATTAGAAAGGAAGGATTGGGTAGAAGGCTCGTT
TCCTATATCCTTAAAGGAAAAGGCATCTAGGTTTATAGTTACTGGAGAAATAGGGACGGCCTCATGCATA
CATCAGTCACCTATTAGAGTAAATGTCGACTGGATTGTCCTCTTCTCTGCTTTGTAACACTAAAGTAAAT
GGCTCATAAACTAGAAAGTAGTTCCCTCACCCCTTTAACAGAAATAACTTAGACGTGCAAATGTTTTGAC
AATTAAATGGTAGGTAATGAGAGAAACTTGATGCCTGTTTTGACTGAAGGTTGACAAGGCTTTTGTAAGC
ATTTGAGTTGGGAACTGAGGTGGATGTTAAGATTTGTTACCTCTTTCCTCTGTCTGGTGGCTTTCACTGC
TTGAGTGCCAGCAGTCTTATGAAAATCAGAGTGTGTTGTGGTTAAGTTGGGATAACAGGAGCTTAAAAAT
TTGTTAATGACTAGAAATTGGAGAAGGTGGAAGGTGGCCACTATCTGTTTCATGAGATCTGGAATTTTCC
TTGAGTTCTTTTACAATAAGATGCTGAGTTTTGTGCAGCAGGCTCAATGCTTCGCTGTAGGCAATACCGT
AGCCCTCTCTGTCAGTTAGAAAACAAAAAAAAAAAAAAAAAAAAAAAAAAAACGAAACAAAACAAAACAT
GAGCAGCAGACAAGCTCCAAAACTGGGTCTTTTTATACAGCTCAGAACCCACCTGCCTAGGGAATGGTAC
TGCCCACAATGGGCTTGAACCTTCTAAGTCTGTGAAAAATCAAAGCAGTTCCTCATAGACATGTCCACAG
ACTCACAAAACACTGGGCTGTGGTGCTGAGGCAGGGGCATTATTGAGATACTTGTGTTTCTTTTGTCTTG
TGGCTCTCTTCTTTCTTTCTTGACTGATAACCTTCTGTTTGGTTACTAGGTGGGGGAAGGTAGACCACAT
AGGAAATGTACTACAGAGTCCAGCTTAACTTCTGCCTCTGGTCCTCTTGTTGGCCCTGTAGGAAGCGTTA
AGTTCGTCCTCTCTTTCTGTTTCCACTGATAAACATTATAACCACTGGGTCATTAGCAATCTTTCTTGTA
CCTGGAATGAGGACAGAAGTCACTGTGTCATCTCCTAGGTAATGCAGACTGTCCTTCCTTCCCTTGAGCC
TGCCCAGTTCACTGTGGCTTACAGTGATAGAAGAGTCAGAAGCTGCAAGCACAGGCTCCTGAGAATCTGT
GAAGCATCATTCCACCCTGCTGCCTCATGGAGTCTGTTCTACTTTCCTTTCTGTGGCTGTGATAAAATGC
TTGGATGGAAAGTAGTGTAGGGGAGAAAAATATTTTGACTTCAACTTTCAGGTCATGGAGGGGAGTCAGA
GTAGGAACTACACCAAGGTCTTGAGGCTGATGCCACCAAGGGACTCTGCTTGTTGGTTTGCTCAAGCTCA
ACTAGCTTTCTTATACATCTCAGAATGGCCTGCCTAGGGAATGGTGCAGCCCACAGTGGGCTTGGCCCTC
CTAAGTCAGTCAACAATCAATGCAATTCCTCATAGGCCTGTCCACAGACCAAAAGAATAACACAATGAGA
CATTTGCTAAAACCCCCCCTCACCTGTGTGTCTGTCTGTATCTCTGTCTGTCTGTCTTTCTCTCTCTTCA
AATGATGCTGAGTTGATCAGAGATTATAGTTAACCAGTTTATGCTAGCTGCAGCATGCATCTTGTTTTCT
TGATTCTGTAGACTCATAAACGGTGCAGAGATATGCCCCAAGGTGAATCATACCTGAGTCTCACCAGGAA
CTGATTTAGATGAGATTTTTGATTCAGGAGTGAGTCAGCACTCTAAAGTACTTTGCTATGAAAATGATAA
GCGATTTGGATGCCAGAGGGTAGAATTGGATTGAGTTGCGTTCTTTTTAAAAATATATTCTGACATCGGT
TATGTAAATGGCATGGTGGGTTCCATGGGAAGGATCAGGAGACAGATTACTCTTTAGAAAGAACTTCATG
AGGAAAAGGTCAGCACCACAGACAGCCATTACAGCCATGATCAGGACCTGAAGCAGCAGTGAAAAACCTC
TGTCTCTGATGGGGAACTCCCTTAGCAAGATGGTTGCCAAAGGGAGCTGTTTTGTCCTCACTCTTTTGGC
TTCAGTGTCTCAGGATGGCAGCAACTGCATTTGTTCTGGGAAAAGCGAGGCCTGACAGAGTCCTGAAAGG
GGCCCTTCTGTACCTTACACACTCTGGAAGACCAGTGTTGCAGCTGGTCCTAGTTGGGCTCTGCTCCCTG
CTGGGGACAGAGTCTACTGAGTGAGGTGGGAGACTTGAAACTTAATCCCCCATCAATTGTTTTAGACTTG
TTTACTTTTTCTCATGCATCTCTTTAGAACATTCCTATTTATCAAGGACCACTGGTCTGTGTAATTCATC
AGCTAAGTAAAATGCTCAAATGGCTTTCTTTCAGTCTAGCAGGATTGTAAAGGGTGGTTGTTTAATTACA
GGCTACTCTTGAGATGGACAGATAAGCCTAATAGAGCATTTTATTTAGTGGGGTAATGACACCAGAGGCA
CAGCAGATGTGTGTGTGTGTGTGTGTGTGTGTGTGTGTGTGTGTGTGTGTGTGGTGACAGCAGTAACACT
GTCAATTTCTCCCTGTCTACTCTTCAGGTTTGACGCTAACTTGGAAATTTTAGTGTGACTTCAACCTCTC
CCCTACACCTTTGCCTCCTTCTCTTTCCCTCATACTTCTCTCCATTTCTCCATCCTCCAGGGAGGGACAC
CAGCTTTCAGTTCACAGGGTAAGAAAGCCCAAGTCTTGAAGATGCAGTTAGTCTTCTCTGTAACTCACAG
GCTGCAATCAGAACATGTCCACCTCTGAATTAGTTCTCCTGATAAAAGAGACAGTCTGTTCTGGGTGCAA
GCACAGAGCCATGTGGAGGTGGAACCGTTTTTGTGAGAGAATATCCCTTGGGACACTGAGAAACACACAC
AGCAGAAAGCATGGCATGAAGGATGCAATAGACAATATCCTGATGGGGATTGGGAAGATAACTCAGTGGG
TAAGAGCCTTTGCTTTGCAAGCCTGAACAGTTCATATTCTCTCTGCACCTTTGTAAAACTCTAGGCATGG
CTAATCCTGTCTTCAACATTGTAGGGTGGAGGTAAATTACTCCTTAGAAAGAACTTTATGAGGAAAAGGT
CAGCACCACAGACAGGCATTACATCCATGATCAGGACCTGAAGCAGCAGTGAAAAACCTCTGGCTCTGAT
GGGGAACTCGCTTAGCAGAGATGGTTGCCAAAGGGAGCTGTTTTGTCCTTACTCTTTCGATTGCCAAGAG
CATCCTGGCCAGCCACACAAGTCAAAATAGTGGGCTGTGGTTCATTGAAAGACGGAGAATAGTGAGGAAG
AGAATGCACATTCTACTCATCTCTGCACGTATGTACACTTGTATGTGCCCTCACACTTGTGAAAAGGCAC
TCAACTCATACACACACATGAATCCCCCAACCACACCCCTGTCAAAACCTGAGTTCAGCCGCTCTATTAC
CTATGTGTCTTAGTATTATAGCAACACGAAATTTTACATTCTCCTTGTCTTGTAATCCCCATTTTTCTGT
TTAGTTTACAAACACAAGAAACTAAACTTATGATTTCCCAGCCTTGGTATGGTGTGTCATAGCTTTTGGT
CTTTCTGGAAGAGCATTTGTCTATCAACAGAGGGACTTCAACAGAGGGGCTTTGCAACTTAACCTCAGTG
ACATGGAGCCATTTGAGGGTTTTAACTGGGTGACTGGCATCCTCATTTTTTCTTGTGAGAAATAGATTGG
ACAGAATGCATAACATCACTCGGTTACAGGATGAACATCAGAGCCTGGGAACAGTAAACTTGAAAGACCC
CCAGACTTCGGAAGACTCTCGCTCCAGTCACGGGTTGTGGTACCCTCAGGAAACACAAGAAGCTGGTCTT
GATGTAATCAACAAGAGGCAGTTTTATTTACGAGATCTCCGGCTGACAAGTATCTCACACAGGAGATTGA
GTCAAGCCCTGAGCCTCTCTAGGCAGGAGCTTATATAGGGAAAACCAGGGGTTTCGTGTGGATACACATA
ATTGGCTAATACAAAGGGTGCACAGTTACTTTTGGCACGGAGTTACATCAACAAAGCATATGTGTAATCT
AGGATCTCAGCAATGTTGGCAGGGCAACTCATCTCACTGCAGCAGGGGGATGACCCAACCTCAGGGAGTG
TAGGAAGGGGAGGGGGTGGCTCCAGATGGCCAGTGTCCTTGGGAGCTGATAGTCGGGCCAGTGAGCCCTA
CCTCAAATTTTTTTAGGCATAGCCAGACTTTGTTCATGACTAACTTTTAGAAATTTTAACCCTTCAAACT
GATGTCACTGAGGTTTTGTGTATGTGGTGTATGTTAAACAGTGGATCTGAGAGAGAGATAGAGAGAGAGA
AAGAGAGAGAGAGAGAGAGAGAGAGAGAGAGAGAGAGAGAGAGAGAGAGAATGAGCTTGATCTTAAAATA
TTTGTTCAATGTATAATATGATCAGAATATTACACCTCATACTTCAAATGTATACAGTCTCCATTTGTCA
AGCATACTCGATAAATCTCAAAAAGAAAGGTAAAGGGGCTTTGGGACAGAAAGTTCTGGAAGGGGCTAGG
GAGACCGTCTAGCAGTTAAGCACTCGCTCCTCAGAAACTTACATAGATGCCCCATGGATGTGGAGACCAT
CCTTTAATTCCACCTAGGAAGGCAGAAGCATGATGCCCAGAGCAAGCTGTCTGGAAAGGTGACCCATACC
AAGAGGAGCTTTGCCTGTGAGTGAGAGTTGCTGCCACAGTGAACAAGACAGACAAGACATTAAGGATATT
TCCTGAATGTACCTTGGTCTTCCACATGTGTGTGCATGCTCATGTGTTAACTGGGTGTCTAATTATTTCT
CTGTCTCTCTCTTTCTCTCTCTCTCTTTCTCTCTCTCTCTAACTCTCTCTGTCACACACACACAGAGTCT
CTCTTACACACACACCCACACCCACAACAGCACACACACACACAAACACAAACACAAACACTGAACAAAA
AGTTATGTTCTGGAAGAGGGATGACCAGACTGGATGGATAAAATCAGAAATAACAAATTGTGTTGGAACT
CGCTGTGAAGGAAGAGGGGGACCAGAGGGAGAGTTGTGAGTGTGGCTGTATGCTTGTGCCTAAGTATAAG
GCCATATAAACCCAGTGTCACCTCCTCCAAAATCCCAAAGCCATAGCTCTAGCTGAGGTATAGTTAGTCA
GTAATGTCCACTGTATGTGTGTGTGTGTGTGTGTGTGTGTGTGTTGTGTGTGTGGTGTGTTGTGTGTGTG
TGTGTGTGTGTGTGTCTGTGTCTCTGTGTGTGTGGTCACTTTTGTGAGTGAATGTGTCCACAAGCCCATG
CTCATCAGTTCGCGATCCTGAAAGTGCTTTAGCGTCATCTTAAGTCATCACAGCTCTCAGTGCCTGAGGT
TAACTGATTTCCAGAAAGCCTCTTAGTTGGGCTGACTAATGTTTCATTACATTACAAGGACATTTTCTAC
TGTAGATAAAATAAACACATATATTTTAGAATAGACAGAGACTTGAAAAATGGAAGTGGAATAAATATCA
CTACCGACTTTGCATTAAAAACACATTTATTTAGAAATCTCTAGGAAAGTTGAAGTTTCCCATATAACCT
ACACATGATTTCCATATATTAGCATCTTACATAATCATAAGAAAATAATCACACTGTAGATTTGAATCCA
CACTGTATTTAGAAGCTAAGTGTCCTGTAAATGTATTAAAGTTTTTTTTTCTCACTTTGGGTGGTACCTT
TCCCTTACGTTTCCCCTAGCCTTTGAAGGTTGTCAAGGTATGAATGGCCCGTTTTCCAGGCTCTTTGCTT
ATGATCCACCTGTCTGGTCTACTGAGCCTCTGTACCCTATCCTGTAGGTCCTCTATCTCTGATGATACCC
TCACCCTTGTGTATTGATGCTTTTGAACTCTGATTTACAATTTTTCTTGTGCAGCCTTAGGGAAGTTTGG
CACCAACTGATTTCATTCAGCCTGTGCTATTTAACAGATAAATATCCGCTGAACTTTAAAATATTCATTT
GAATAATTTCATTTTATATAGATAGTATTATGATCTGGTGTGGAGTTCAAATATTTCACACCAAGGAACT
GAATTTAGGACATTGTGTAACCTTTTAAAAAACATTCTCGGGTTTAAATTTTGTGTGTGTGTGTGTGTGT
GTGTGTGTGTGTGTGTGTGTTTGTGTGTTCATATGTTTCACAGTGTCTAGGATGCCATCTACAAAATCTG
CACAGATAAATCCCAGAATAGTCGGGTGGAAAGTCTTGAAGCTCCCTTCCCCCTACTGAGGAACTAATAG
CAACTGATGACTACAGGTCAGAGGGCCCATTTTCTTCATGGATTTGGCCCCTGACGGCTGTCCATGCTCC
ACTGGATGTTTGTACTCACCCCCACATATCTAGTCAGCAATAAATGGACTCAGACGTTTCTATTAAAATG
CAAGTGGTATTAGGATGGAGGAAAGGGGAGGGATTTGAGGGGAGGGGATGGGGATGGATTCGCTCAAACA
CATTATGTGAATGTACCAAGTTTTTAAGGAAAAAAATAAAACAAAGTAAATAAATAAATAAATCTGCTCA
TGTGTGCACAGGTGCATGGGTTTATGTGTGTGTGGGGGGGGATTGCAGCACCGTGCTACAAGAGGATACC
ATGCAGTATCTTTGTCTATGTCTCTCTGCGATTTTCTTTTGATGCACTTCGGTGGTGTGAATATGCTTGG
CCCATGGTAAGTACCACTAATAGGAGGTGTGGCCTTGTTGGAGAAAGTTTGTCACTGTAGGCCAGCTCTG
AGGGCTCCTAGTATTCAAACTCTGCCCAATGAGGTAGATTTGATGCTCTTCCTGGCTGCCTGTGGCTACA
AGTCTCTTTCTGGGCTGCCTTTGGATTTAGATATAGAACACTCTCCAGCACCATGTATACCAGGACACTG
CCATGCTTCCCACCATGATGATAATGGACTGAACCTCTGAAACAGTAAGTCAGCCCTAATTAAATATTTC
CTTTATTAAGAGTTGCCTTGTTCATGGTGTCTCCTCACAGAAATGTAACCCTAACTAAGACAGGTGGTGT
CATTGCCTGATCCCAAATTCTCAAAATTTCCTCCGGGTTGGAAGCCTGCAGACCTTAATGATTCTGTTCC
CCATTCCTGTCCCTGGGGTTACAGGTTTCCCCTGCCTGTTTCATGATGAATGGGATCTGAGTTCAGTTCT
GCCTAGGCAGCAAGCGGTTTCACCCACCGATCCTCCTAAGTCCCATCATGTGGTTTTTAAGGGTTACCAA
TCGATTATGGTCAACATGCAAACACAAATTATAGATGGCAAGTGCATCTTGACCCCACCTTGTTTCGGTA
TATTTGAGTTGTTTCAGTGTCTTAATTTCACCTTTTTTCGGTATATTTGAGTTGTTTCAGTGTCTTGATT
TCACCTTGTTTCATTATATTTGAGTTGTTTCAGTGTATTTGAATGATTGCTGAGGATTGGGAGACTTAGC
GCGAGATAGGAAAGAGAATGTGAGGATGCAAAGATCTATTGGATCACTGCCACTATCCCTTGCATTCAAC
ATTTCATATTTAAAAACAACAACAACCACTACCATCGACAATAGTCAACAACAAGGCATGCATGCAACAG
ACAGGCAGAGAAGACACTAAAGGGCATTACATACTTGTAACCTCACTTTCTCCGCTAAAGCCTCATGTAT
TGAGCTGATGGATTTTGTGGTCAAACCCTGATTATTAATCCCTAGATGGGAGACCCATAACACCGAGATG
AATGACACCATGGTCGATGGGATAGTCAGAGCTTGAGATTTTCTTTCCTTGTAAAATTAACCCAGGTGGG
AACTAATAACGACAGCTCACATATAAAAATAAAAGAGCCTTTCAAACTGACTTTTGGAATTGTTAATATA
TATCCCAGTTCTTTGCATTTTTTTTTCATTAATGTGTTGTTTTCAGCACCATGCTTGCTACATAGAAAAC
TGTGCATTTTCTACACTATGTATCTTTTGGGGTGCACTCTGTAAGCTAAAGACTAAATCAATCCATATCA
AAGGGTTCTTCCCTGTCCTGTTTACAGAACTGAAATTAAACTGTTTTCATAAAGCATTTCCCAGTTGCCT
CGCTCCTTGTTGTTAGGGCTTGAGTGTGAAATTTCCCCAGGGTCTCATCTGTGGGTACACTTTGTGTCAA
GCTGATGGCACTGTCTAGGAAGGTGGAGGAATCTTTCAGGATGTGCCCTAGCAGAAGTAGGTCACTGGGG
CAAGAAGAAGGGAGCTGGCTGGTTCAGACTGAACTCTTGGATGCCTGATCCACCCAAATATAAACAGGGC
TCATGCAAGTTCTCAGTGACACAGATCAATACACTGTTGCCATGTGGTCATTTCCACGACAGTCTGAACC
CAATGACTGTGACTGTTTGCCCATACAACCTCTATTCCTTCACATTGATTGTGTCATGAATTTTAACACC
TTAACATAAAAATAATGTAAGTGTGCATCTGCGTGTGTGTGTGTGTGTGTGTGTGTGTGTTTGAGAGAGA
GAGACAGAGAGACATAGAGAAAAGAGATAGAGACTGAAAGAGGGAGAACGTGTAATATATTAAGTACGTA
TAATTTGCTCCTTGAATCATAAGGCAGTCAATTAGTTTGATTTATGTTCAATATTTGAATTCTTTAAAGT
CATACAACCTTATATTACGGAGCTAAAGCTAATAGTCTAAATTTTCTATTAAATAATAAATTGTCTTTAT
CCTTGAGAATTTCATACATGTATACAATGAAACAAGGCCATAACCTCTTCCATTTCACCCTCAGCACTGC
CCAAATTCCCTGCCAATAACCATCCCTCAAAATTCATAAATTCTTTCCCAACCTTTAACCACTAAGCCCA
ATTAGCATTGGTTATGTACTTATGGGTGTGTGACCATCTACAGGAATGTGGGAATTCTACCAGTGACCGA
ACCATCAGAGAAGAATGATTCTTTTACCCCAGCAGCCATCAGGACCTGAAAACCTCCTCAGTAAGGGATT
CTGTCTAGCTGGTGGTCCTTTATAGACGTATGCAGGTGACCACAGCTGCTGTGAGCTCACAATTGCAGCA
GCCATGTCATGTCCTGAAGGCAGCAAATCCCAGCCCTTCTTCTCACCCTCTGGGTCTTACACTCTTCCCA
CCTCCTTGTCCAAGGTGCTTCCCGAGTCCCAGGGGTTCAAAGAGACTGAGTACTCATCCATAAATGGGGC
ATCTTTATTGCTTCCCACGCTATACTGCTCTCTTAAGAAACTATATTTTAGGGCTGGAGAGATGGCTCAG
TGGTTAAGAGCACTGACTGCTCTTCCAAAGGGGCTGAGTTCAATTCCCAGCCACCACATGGTGGCTCACA
GCCATCTGTAATGTGATCTGATGCCCTCTTTTGGTAGTGTGTCTGAAGACAGTGACAGTGTTCTCACATA
CATGGAATAAATAAATAAAGCTTTAAAAAATGAATCTTTATTTAATTTTTTACTGTAACCAGAAACTTTT
TCTTTTTATTAATCTTTATAACATTTACACACACACACACACACACACATACACACACACACATACACAC
ACACACAAACACAGAGAGAGAGAGAGAGAGAGAGAGAGAGAGAGAGAGAGAGAGAGAGAGAGATCTAAAG
GACTAAAATATACTCCTAAGTCAAAGATAAAGCCCAGACACTTGTCAACAGGATTGTGGAGAGTTAAGAG
TGGAATGACCATGGAGCCTCCTGAAGGCAGGAACCAGAGACAGTGGCTCTACCAGGTAGGGTGTCTACTG
TTCTTCAATGCCTTCATGACCAGGATTGGTGAACTGCAGACTAGCCATGTGGGTGTTAGCCTGCAAAGTG
CACTTGGTATGGAGACTGAAGTCTGCTGCCCAGGCTGCCTTGGTTCCCTCTCACTTCTATGATTCCTAGG
AGACTAGGAAATGTTTCACCAGGTTCAGTAGTATTATACAAACTGCAGTCATGGGTAACTTTCTTTGCTG
TTAACTGTCTGTAGAGTTTGGCTCCAAATTTCTTAAATAGCCTTGAAAGGGATCTATTTAACTCATTCTA
GGGTGATCTGCCTTTGTTTTCCATAAAGGTTCTGTGAGATAGATAGTGATCTGCTCCTAGGAGTAAACCA
ATGTCTTGACCTTCTGAATCTTCCGAATGGAGTCCTTGGCTGAAGTTTGTTAGAACGTCAAACTCCTCCC
AACAGATATCTGTGCCTGGAAATATATCCTTTATGTAGGCCTATTCTTCTGGTGTGTGTGTGTGTGTGTA
CATGATGGTATCACAGAAAAGGCTGTCGAATCTGCCATTTTTCTTTTTTTTTTTACTGTGTGTGTGCTTT
CCTATTAAAAATTGTTCTTATGTTTCGTAAGAGTTTCCATAAAAGCCTCATTTTTAGGGAGAAGATCTTC
CTAATGCGTCTTCCTCTGGTCTCAAGAGATGAGAATGAGTCATTAGCATGGAGGGCTGAGTGAGAGCTGC
TGGTTGGTTCCCAGTGATGCTGTGGGCCCTAACTTTGTAAGCTTGGCTCTGTGCTCCAGCCAGAGCCTCT
GTGTTCTTTGAGCCCCTCCTTGGGAGGTGAAGTATGGATTGTTTGTACTGTTTGCCCTAGCACTGAGCCT
ATTTTGAAATTGTTTTCCCTGCCTCCCTCAACACAGTGCATTGTGAAGTCCTTCCACATGGAAAATCGCT
GGCCACATTGAACAGGGGAGAAGGGAGATTTAAAGTAAAATACAAATGAAGAAAGCAGGAGTGACAGCCA
TGTATGCGATAACCCGACAGCTAAGGGGGTGCGGAAACATGCAGGTGGCTGCAGAACTTGCAAAATTTGG
TTGGCACTCATTCCTCCACACAGCTCACCTAATTTTGCACCAAATATTCGGGTCCTTTGATGGTTATCTT
TCTGTAAATCCTCAATAGGGCTGAGTGTGTCTTCGTGTAAATCTCTGCATGTGTGTGTCTGTGTGTATGT
CTCTGTGTCTGTCTTCCTTTATGTGTCTGTCTCTGTCTCCCTCTCTCCCCCTCCCCCTCCCCTTGCCGCT
CCCCCTCCCCTTCTCCTTCCCTCCATGCTTTTCTTAGTTTGCTGTCATATAGTGGGAACCTCCGAAGTTT
CAAACTCACTTCTTTTGCGGCGTTGTTCTGCCTGAGAAACCACATAATCTGGAAGCATGTGCTAAAACTG
GACACTTAAAAGTTACTAGTTATTAGAAATTGTGTTTAAATTTAAAAATGATTTCCTCATTTGTGTGGGC
TCACGGACACGTGTAGGCAGTGCTTACTGATTGATCAGGGCGCCGTACACTTCCGACCTCATACAGACCC
TGACAAGGATTACTTCCTATGCTGTGTGACTTATTTTTTCTCCTTCCAATGAAGGTACAGACTTGAGCCA
TTTCCGGTGTCTGCACTTAAATGAACTAGTTCCGGTTTCTCAAAGGTGTCCAACATCTAGGTTGAGACCT
TGACGTGGGACATCCGCGGCACGGCACAACGTTCGGTTGGGCTGAGCAAGAGGGATCTCTGGTTTGGATT
GTTTTCTCTGCCCAAAGTACATGGGATTAAATCGCAGAACCCATGAGTCTATAGTGCCTTCTGTGAACTC
TGTGTTGTTATTATCTTTTCAAATTCTCTTAGTTCTTGGCCGAGTCGCTGACAGCTGCCTCGCTCTGTGA
ACTGGCTGCCGTCGTTTTATTACAGCGATTTGATCGATATGTTGCATTCATTTTTTAGCTCTCCTAGCTC
CATATTCTGAGAAAGGCTACCTCTCTCTGTGGCCTCAGTTGTTGGATGCTACCTCTTAGGAGGTCCCATG
CCCTTCCTTTGAGGCTCTGCATCCCTGCAGACAAGGAGCTAAAGTCTTTGAAACAAAATTCAGTAACTCC
ACGGTGGCTTTTTCATGCCTTTTGAGAAATCCAAGGACAAGTCTTTCCACTGGCAGCTATTCACACACGT
TAAACTCTTAAGTCGAGATATCCAACTTGTGTTTTAATCCTAATATCAACAAACACATGAGTTACAGGTA
GATTTATTGAAAGAATCAAGTATGAGTTTGTACACTCCTTTGTCCCTCTCTCTCTGGAACAAAATTTTTC
CCCTTTGAAAGGTAAAATTTCTAATTTTTTTCAGTCCATTAAAAATCCACATTATTCTTAATTTTATGAT
GGCAATGACTTTATTTATCTACAGACTGACCTGCTCCACCCCCTATTTCCATGACTTAAAGGAATGCTAT
TTTTAAAACATTTCTGCCTAATGAAAACCTAGTTTTTTCTTTTGTCAAATATTATTTCTTGACTTCTGGA
TTTATTTTTAATACCAATAAGGCACCAACTGCTCTCTAGATGTCTCTCCCACCCTCATATTACTTTCTTC
TTTGGTAAACATGGAGTGAGCCCCCTCTATGCTCATTATCAAATGCTTCTGATTTGAATTGAGGACAAAA
GCAACCTACCGTCTGGCTTTTTCTAGTGGTGTTCCTTTCAGGGAAAGAGAAATACAAAGACTGCATGAGA
ATTAGAATTTTTCAAAAGTCTAATCTCATCGGGGATTCCAATTTCCAAAGTTGACATTCATTAAGGGGAA
CGGATATGAACTTCCCATCACAGTTTCGATATTTATTATTATTTCTTGTTATATTTATTTTCCTTTGTGA
CTTGAGATTTAAGCTACCCACAGAAAAAAAGAGCTATATTTTATCTTCCCCTTTATGTAAGTTGAGATTT
CTAAGGGTGAAGTGGAGAATAAAGTAAAATGAAGAGAGTCTGCAGATGCTGTCCACGTGCTTCCTAGTAC
AAGAAACAGAGAGAGACATGTTCCATGAACACGTGTGTCAGATGGACCAATGAAACTGCAGGGGCTCTGA
CTAGATCTAAAATCCATGTAAATGGTTGTGTGTGTGTGTGTGTGTGTGTGTGTGTGTGTGTGTATACCTA
GGTGTATATGTATATGTATATATGTATGTATGTCTTAGGGTTTTACTGCTATGAAAATAAACCATGACAA
ACTCAAGTCTTACAAGGAAATTTAGTTGGGGCTGGCTTATAGTTTCATATGTTCAGTCTATTATCATCAA
GGCAGGAGCATGGCAGCATCTAGGCAGGCATGGTGCAGGAGAAGCTGAGAGTTCTACATCTTCCTCTGAA
GGCTGCTAGAAGACTGGCTTTCAGGCCGCTACGGTTAGGGTCTTAAAGCCCATGACCACAGTGACACACC
TACTCCAACAAGGCCACACCCACTCCAACAAGGCCAAACCTCCTAGTAGTGCTTTTCCTATTTGGCACTA
TTTGTCTTTAAACTTGAAACTTATTCATAAAACTGTTCAATGGACAATAGGTAACTTTAATGAAATAAAA
ACAGAAGGATTAGAAAAATAAACAGGAATATGTGTGCCTTAGTTACTGTTCTATTACTGTGAAGAGACAC
GGTGACCAAATCAATTTATGACAGGAAACATTTATTTATCGTCTTACATTTTCAGAGTGTGAGTCCATGG
ACCATCATGGTAGACACCATGGTAGCAGGTTGGCAGGCAGGCAGGCATGGCTGGAGTAGTTCCTGAGAAC
TCACATCCTTCTCCCCAGATGAGAGAGAGAGAGAGAGGGAGAGGGAGAGGGAGAGGGAGAGGGAGAGGGA
GAGGGAGAAGGAGAAGGAGAGGGAGAGGGAGAGAGGGAGGGAGAGAGAGAGAAGCCTGGTGGGCCATTGA
ATCTCAAGGCCCCCACCTCCCATTGACACATCTCTTTTAACAAAACTAAACTCCCAATCCGTTCTGAACA
ATCCACAAACTGGAATCCAAACACATTCAAGTATTTGAACCTCTGAGCGTCACACTTATTCAAAATCCTA
AAGTATGTTTTTTTTTTCTTTTAAAAGAAACCAAGTAATGAGTGTCCATCCCATTTGGTAGTATATTTTA
ACGTTACATTTCCTTTCTCAGAGGTTAGGGTTATTTGCATAACAAGTATCCAATCAAGTCATAACTCTCC
CATAAGCCAAAGGCATCATACTTCCCCCCTTTCTACTTGATTATCCACATAGAAGTTATGGAAACATATC
CCTTCATCCTGATTTAGTTCAAAGCATGGGAAGCTATTGATGTGCAATTAAATGCTATTCATAATGGGAT
AAAACAGAAGCCAACATGATTGAGTGTATTGTTCCTGGGAGCTAAAGATTTCCCTTCCATTTAATAAAAT
GTGATAAATATGATTTTAACACAAGCATAGAAACCCCAACAAAGCCATTAGTTTATATTTGTTTCAGTAT
TTCCAGATCATTCTCTGTGATACACAGGAACCTAGAGGAGGAGAATTGTGTGGAGTCACTGACACACACT
CAACAAAGGATTCGTTTTCACAATAAGGAGATATATCGTGTCCTCTGAGAGTTGGCCCCAGGACTCCCAA
TGATCTAAAACTACCAGTGACCGAACCCTCAGAGAAGAATGATTCTTTTACCCCAGCAGCCATCAGGACC
TGAAAACCTCCTCAGTAAGGGATTCTGTCTAGCTGGTGGTCCTTTATAGACGTATGCAGGTGACCACAGC
TGCTGTGAGCTCACAATTGCAGCAGCCATGTCATGTCCTGAAGGCAGCAAATCCCAGCCCTTCTTCTCAC
CCTCTGGGTCTTACACTCTTCCCACCTCCTTGTCCAAGGTGCTTCCCGAGTCCCAGGGGTTCAAAGAGAC
TGAGTACTCATCCATAAATGGGGCATCTTTATTGCTTCCCACGCTATACTGCTCTCTTAAGAAACTATAT
TTTAGGGCTGGAGAGATGGCTCAGTGGTTAAGAGCACTGACTGCTCTTCCAAAGGGGCTGAGTTCAATTC
CCAGCCACCACATGGTGGCTCACAGCCATCTGTAATGTGATCTGATGCCCTCTTTTGGTAGTGTGTCTGA
AGACAGTGACAGTGTTCTCACATACATGGAATAAATAAATAAAGCTTTAAAAAATGAATCTTTATTTAAT
TTTTTACTGTAACCAGAAACTTTTTCTTTTTATTAATCTTTATAACATTTACACACACACACACACACAC
ACACACACATACACACACACACAAACACACACAAACACAGAGAGAGAGAGAGAGAGAGAGAGAGAGAGAG
AGAGAGAGAGATCTAAAGGACTAAAATATACTCCTAAGTCAAAGATAAAGCCCAGACACTTGTCAACAGG
ATTGTGGAGAGTTAAGAGTGGAATGACCATGGAGCCTCCTGAAGGCAGGAACCAGAGACAGTGGCTCTAC
CAGGTAGGGTGTCTACTGTTCTTCAATGCCTTCATGACCAGGATTGGTGAACTGCAGACTAGCCATGTGG
GTGTTAGCCTGCAAAGTGCACTTGGTATGGAGACTGAAGTCTGCTGCCCAGGCTGCCTTGGTTCCCTCTC
ACTTCTATGATTCCTAGGAGACTAGGAAATGTTTCACCAGGTTCAGTAGTATTATACAAACTGCAGTCAT
GGGTAACTTTCTTTGCTGTTAACTGTCTGTAGAGTTTGGCTCCAAATTTCTTAAATAGCCTTGAAAGGGA
TCTATTTAACTCATTCTAGGGTGATCTGCCTTTGTTTTCCATAAAGGTTCTGTGAGATAGATAGTGATCT
GCTCCTAGGAGTAAACCAATGTCTTGACCTTCTGAATCTTCCGAATGGAGTCCTTGGCTGAAGTTTGTTA
GAACGTCAAACTCCTCCCAACAGATATCTGTGCCTGGAAATATATCCTTTATGTAGGCCTATTCTTCTGG
TGTGTGTGTGTGTGTGTACATGATGGTATCACAGAAAAGGCTGTCGAATCTGCCATTTTTCTTTTTTTTT
TTACTGTGTGTGTGCTTTCCTATTAAAAATTGTTCTTATGTTTCGTAAGAGTTTCCATAAAAGCCTCATT
TTTAGGGAGAAGATCTTCCTAATGCGTCTTCCTCTGGTCTCAAGAGATGAGAATGAGTCATTAGCATGGA
GGGCTGAGTGAGAGCTGCTGGTTGGTTCCCAGTGATGCTGTGGGCCCTAACTTTGTAAGCTTGGCTCTGT
GCTCCAGCCAGAGCCTCTGTGTTCTTTGAGCCCCTCCTTGGGAGGTGAAGTATGGATTGTTTGTACTGTT
TGCCCTAGCACTGAGCCTATTTTGAAATTGTTTTCCCTGCCTCCCTCAACACAGTGCATTGTGAAGTCCT
TCCACATGGAAAATCGCTGGCCACATTGAACAGGGGAGAAGGGAGATTTAAAGTAAAATACAAATGAAGA
AAGCAGGAGTGACAGCCATGTATGCGATAACCCGACAGCTAAGGGGGTGCGGAAACATGCAGGTGGCTGC
AGAACTTGCAAAATTTGGTTGGCACTCATTCCTCCACACAGCTCACCTAATTTTGCACCAAATATTCGGG
TCCTTTGATGGTTATCTTTCTGTAAATCCTCAATAGGGCTGAGTGTGTCTTCGTGTAAATCTCTGCATGT
GTGTGTCTGTGTGTATGTCTCTGTGTCTGTCTTCCTTTATGTGTCTGTCTCTGTCTCCCTCTCTCCCCCT
CCCCCTCCCCTTGCCGCTCCCCCTCCCCTTCTCCTTCCCTCCATGCTTTTCTTAGTTTGCTGTCATATAG
TGGGAACCTCCGAAGTTTCAAACTCACTTCTTTTGCGGCGTTGTTCTGCCTGAGAAACCACATAATCTGG
AAGCTTGTGCTAAAACTGGACACTTAAAAGTTACTAGTTATTAGAAATTGTGTTTAAATTTAAAAATGAT
TTCCTCATTTGTGTGGGCTCACGGACACGTGTAGGCAGTGCTTACTGATTGATCAGGGCGCCGTACACTT
CCGACCTCATACAGACCCTGACAAGGATTACTTCCTATGCTGTGTGACTTATTTTTTCTCCTTCCAATGA
AGGTACAGACTTGAGCCATTTCCGGTGTCTGCACTTAAATGAACTAGTTCCGGTTTCTCAAAGGTGTCCA
ACATCTAGGTTGAGACCTTGACGTGGGACATCCGCGGCACGGCACAACGTTCGGTTGGGCTGAGCAAGAG
GGATCTCTGGTTTGGATTGTTTTCTCTGCCCAAAGTACATGGGATTAAATCGCAGAACCCATGAGTCTAT
AGTGCCTTCTGTGAACTCTGTGTTGTTATTATCTTTTCAAATTCTCTTAGTTCTTGGCCGAGTCGCTGAC
AGCTGCCTCGCTCTGTGAACTGGCTGCCGTCGTTTTATTACAGCGATTTGATCGATATGTTGCATTCATT
TTTTAGCTCTCCTAGCTCCATATTCTGAGAAAGGCTACCTCTCTCTGTGGCCTCAGTTGTTGGATGCTAC
CTCTTAGGAGGTCCCATGCCCTTCCTTTGAGGCTCTGCATCCCTGCAGACAAGGAGCTAAAGTCTTTGAA
ACAAAATTCAGTAACTCCACGGTGGCTTTTTCATGCCTTTTGAGAAATCCAAGGACAAGTCTTTCCACTG
GCAGCTATTCACACACGTTAAACTCTTAAGTCGAGATATCCAACTTGTGTTTTAATCCTAATATCAACAA
ACACATGAGTTACAGGTAGATTTATTGAAAGAATCAAGTATGAGTTTGTACACTCCTTTGTCCCTCTCTC
TCTGGAACAAAATTTTTCCCCTTTGAAAGGTAAAATTTCTAATTTTTTTCAGTCCATTAAAAATCCACAT
TATTCTTAATTTTATGATGGCAATGACTTTATTTATCTACAGACTGACCTGCTCCACCCCCTATTTCCAT
GACTTAAAGGAATGCTATTTTTAAAACATTTCTGCCTAATGAAAACCTAGTTTTTTCTTTTGTCAAATAT
TATTTCTTGACTTCTGGATTTATTTTTAATACCAATAAGGCACCAACTGCTCTCTAGATGTCTCTCCCAC
CCTCATATTACTTTCTTCTTTGGTAAACATGGAGTGAGCCCCCTCTATGCTCATTATCAAATGCTTCTGA
TTTGAATTGAGGACAAAAGCAACCTACCGTCTGGCTTTTTCTAGTGGTGTTCCTTTCAGGGAAAGAGAAA
TACAAAGACTGCATGAGAATTAGAATTTTTCAAAAGTCTAATCTCATCGGGGATTCCAATTTCCAAAGTT
GACATTCATTAAGGGGAACGGATATGAACTTCCCATCACAGTTTCGATATTTATTATTATTTCTTGTTAT
ATTTATTTTCCTTTGTGACTTGAGATTTAAGCTACCCACAGAAAAAAAGAGCTATATTTTATCTTCCCCT
TTATGTAAGTTGAGATTTCTAAGGGTGAAGTGGAGAATAAAGTAAAATGAAGAGAGTCTGCAGATGCTGT
CCACGTGCTTCCTAGTACAAGAAACAGAGAGAGACATGTTCCATGAACACGTGTGTCAGATGGACCAATG
AAACTGCAGGGGCTCTGACTAGATCTAAAATCCATGTAAATGGTTGTGTGTGTGTGTGTGTGTGTGTGTG
TGTGTGTGTATACCTAGGTGTATATGTATATGTATATATGTATGTATGTCTTAGGGTTTTACTGCTATGA
AAATAAACCATGACAAACTCAAGTCTTACAAGGAAATTTAGTTGGGGCTGGCTTATAGTTTCATATGTTC
AGTCTATTATCATCAAGGCAGGAGCATGGCAGCATCTAGGCAGGCATGGTGCAGGAGAAGCTGAGAGTTC
TACATCTTCCTCTGAAGGCTGCTAGAAGACTGGCTTTCAGGCCGCTACGGTTAGGGTCTTAAAGCCCATG
ACCACAGTGACACACCTACTCCAACAAGGCCACACCCACTCCAACAAGGCCAAACCTCCTAGTAGTGCTT
TTCCTATTTGGCACTATTTGTCTTTAAACTTGAAACTTATTCATAAAACTGTTCAATGGACAATAGGTAA
CTTTAATGAAATAAAAACAGAAGGATTAGAAAAATAAACAGGAATATGTGTGCCTTAGTTACTGTTCTAT
TACTGTGAAGAGACACGGTGACCAAATCAATTTATGACAGGAAACATTTATTTATCGTCTTACATTTTCA
GAGTGTGAGTCCATGGACCATCATGGTAGACACCATGGTAGCAGGTTGGCAGGCAGGCAGGCATGGCTGG
AGTAGTTCCTGAGAACTCACATCCTTCTCCCCAGATGAGAGAGAGAGAGAGAGGGAGAGGGAGAGGGAGA
GGGAGAGGGAGAGGGAGAGGGAGAAGGAGAAGGAGAGGGAGAGGGAGAGAGGGAGGGAGAGAGAGAGAAG
CCTGGTGGGCCATTGAATCTCAAGGCCCCCACCTCCCATTGACACATCTCTTTTAACAAAACTAAACTCC
CAATCCGTTCTGAACAATCCACAAACTGGAATCCAAACACATTCAAGTATTTGAACCTCTGAGCGTCACA
CTTATTCAAAATCCTAAAGTATGTTTTTTTTTTCTTTTAAAAGAAACCAAGTAATGAGTGTCCATCCCAT
TTGGTAGTATATTTTAACGTTACATTTCCTTTCTCAGAGGTTAGGGTTATTTGCATAACAAGTATCCAAT
CAAGTCATAACTCTCCCATAAGCCAAAGGCATCATACTTCCCCCCTTTCTACTTGATTATCCACATAGAA
GTTATGGAAACATATCCCTTCATCCTGATTTAGTTCAAAGCATGGGAAGCTATTGATGTGCAATTAAATG
CTATTCATAATGGGATAAAATAGAAGCCAACATGATTGAGTGTATTGTTCCTGGGAGCTAAAGATTTCCC
TTCCATTTAATAAAATGTGATAAATATGATTTTAACACAAGCATAGAAACCCCAACAAAGCCATTAGTTT
ATATTTGTTTCAGTATTTCCAGATCATTCTCTGTGATACACAGGAACCTAGAGGAGGAGAATTGTGTGGA
GTCACTGACACACACTCAACAAAGGATTCGTTTTCACAATAAGGAGATATATCGTGTCCTCTGAGAGTTG
GCCCCAGGACTCCCAATGATCTAAAACTCCTCAGGATCCTTGGATAAAACAACACTGCATTTGCACATAA
CCTATGCAAGCCGCTTGTATACTCTAGTCATATATATATATATATATATATATATATATATATATATATA
TATGTATATATATATATATATATATATATGTGTGTGTGTGTGTGTGTGTGGGCGTGTGTTCATAGAGTCA
TGTAAGTTCAGAGGCTGTGGGAGTGTAGAGCGTGTTCTGCTACTTCACTACCCACTTTATTACCTTGTGA
CAGGGTCCCTTTCTGAACCTGAGGTGAGGCTCACTGTCAGGAAGCCACCATCATCCTCCTGTTCCCATAC
CAATCACTGGTATTTGCAAGTGTGACCACACACTTGGCTTTACCCCTCTGCTGTCTCCCCAGATCCTCCT
ACATTTTAAATAATCTCTGAATTACTTTTGTACTTAATGAAATGAAATAATGAGGGGCTGTTATTTAGGA
GATGTAAAGAAATGGTTTGTATGTGTTCAGTACAGATATGGTATTTTAAAAACCACTTTTATTAGTTCCT
TGAGAACTTTGTACATTATATAATGATAGAATTTACTTCTCACTTCTCTTCCCAACTCATCCCAGTTCCA
TATACACCTAATTCCTTTTCCCAAATTCAAGCTCTCTTTCTCCCCTCTGTAATAACCCACTAAAGTCATT
TATGCTGCCCATAAATTCATGGGCATTGGGCAAGCCACTGGAGCCTGCCCAGCTTATCACCATCTTTATG
TTTGTAGAAAAATGACTCTCCCTTTCCTGTCAGCTAGGGCTGAGGCTAGTGGTCCTGTCTTGTATAGAAG
ACAATGCTTTGTTCTGGTTCTCGATAACATCTGTATCTTATATTTCCACTCCCTCTTCCTTGAGGGTTCC
TAAGACTCAACTCCTTCCCTTTTTGCCTCTCACTTTGAGTCTGTGTATATACTTGTGTGACTATATTAGT
GATGTCCCATTTTACATTCAAACCAACACATGGTGGGGGGCGTCTTTACAATTGATTGCAGACAAAATGC
TGCCATGCAGACATGGTGTAGCTCAGTACCAGAAAGAAATAGGAGATTTTGAGAAACCTAACCAGCTGTT
TCTAATGTGAAGTGAAGTTTAGACCTCTGACACAACCTTCTGGCCCTACCCTATGGGTTTAAGATACACA
TTGTCCCAGTACAATGTTCAAAGGTGGGACTATGAAAAGCAATTGGACCCCATGTGCTGTAATCAATGAG
TTCATCTGTTGATGGATGTGTATGAAGGTGGCAGGAAACTAGGAGATAGGAAATTAAGGAACTTAGTCAT
TTGCGACATGTCTTGGAGGGTGTTTTTTGTTCTTGGTCTCTTCCTGTGTTGATGCTTCCTGGATGCCAGT
GGGTTTAGCAGTTGAGCTCTATCGTGACCCTTTCATGATCATGTGAACATGGACTGAAACCTATGAAACC
ATGAACCAAATAAGTTTGTTAACTATGTGAGTTGCTAGGCAATTTGTAAGAGTGATGAATGGGATTAACA
TGAAAGTGGCCAAAGTGATGCTGACCATACCAGGTCAGGTCTGGATATGATGTAGGAGGACCCATGACTT
AATCCTTTAAACTCTGTTTCTTGAGGCTGCACGCTAAGAGAAGAACCAATGTATCCAAGTGGTTTTATCC
AGACGATTCTGCCAGTGTATCTGTTGTCTTAGCAAATCAAGAACCTCCTGCTTCCTCCTCTTGTCGTTCT
CCTGACTTCACTTCTGTGTTTTTAATAGACTTCAATATAGTATGAAATAGTGGGAAATGAGTATTAAAAA
AGGGAAGGAAGCTATAAATTTGGCTATAAAATCATTAAAATACACACTTAAAATAAATGGGTTTTTAAGT
ATGTACATTATACTTCAACAAGGCTGCAGAAAAGGCTTGGACAACTATGATGCTTGTCGTGTGATTTGCT
ATTTGTCATAGTTCCTGTGATTTTGATCTTAATAGTAGTGGGTTTTATTACAGATGACTCAGACACCAGG
TTAACCATACAGGCAGAACACTCCGTTCCATCAGGGAAAAAAAATCATGTCAAATTCATTGGCTTTCTTG
ATGAGGGTTTTTCTGGTCACAGCCTAGTTGGCTGTTAGTTGGACAGCTATTGGCTGAGAGCAAAGATGGA
GAGAGCACAATGTTTGCGGGGATAACTGAAGGTTGTGCTCATAAAAGTGGATGAGTTTCACGGAGTTCAG
TTGCAGAAGCTCCAGTTGGTGATGGAGCTGAGGCCTAGGAGCCTTGCAAGACTGCCATAATATGTTTTGA
GATGTCATGGCCAAGTGGGAGATAAGACTAGATGAAGTGGAAAAAATTTAGTTTCTTTGGAAACTCACTT
TTGTCACAGGATGTTTTTCTGGAAGCTATGTTAGTAGAGGATATTTTGCTGAAGCAGACACATGAGAAGG
CATATGATATTTCGCTGGAGCACACGCTTGAATGGGGACAGGATGTTTATGAAGAACATAAATGAAATCC
CACAGACAGGGAGATGGCATTTTTACATTGCTACACCAGCAAGGCTTCAATGGTCTTCGATAGTCTTTGT
TCCGCAATGATAAATGCACAAAAGAACCTGAGCTATTCGGGCTGATTCTGAATGCTTCTGCTGCTTCTTT
TTGTTTCTTAGAGACTTGTGGTCTCTGCCAGATCAAAGCACTGCTACTGATTCATTTTTTGCATCTCCTA
TTGGACAGTACTGCACAATGAAGATTGGAGTTACCCCAAAGAATTACTTCTAAATAGGTCCACAACTTTC
AACCTTTTCCTATCAACTTTCTCTCTCTCTTACCTCTGGTTGGTGGGCTAGAAGGGTGTTTGAAGTGTTT
TAGAACCCTAAATAAAGTAGGTTTTGAAAAAATCTAAGCATACAGATATATTCATGGGTTTTGAGAAAGG
GTTTTGTCTCCTGCTGAGAGGAGATGATATGTAGGTTGTTACTTTTTGGTTCTGTGGTCTACTGTGACCC
ATTAAATGGCTAGTGACTGACAGTCTCCCAGTAAGTGTAGCACACACTAAAATGCTTTTGCTTGGTGTTT
TGAGCTGTAGAATGTATTCATTTCTTGTCATATATACTCAAGTATTCATGTTGGTGACATTAGTTACTCT
TCAGTTCTGCCATACAGGGAAGTGGGTCTATACACTGAGAGAAGAGAGTGTCTGGTGGTGAGTATGTAAC
ATGAAGTAAGAGAAACATTATGGTGATGGGTCTCTCTCTCTCTCTTTTTTTCCCCCAATTTGACAATCTG
GAGTCAACTTAGAAGAGAGAACAATTCAAGAACTGCCTCCAATAGTTAGTCTTTGGGTAAGTCTATGGAA
CATTTTCTTGATTAATGATTATTGTGGAAGGGCCCACCATTGTGGGCAAGTTCATCAGTAGTCATGTATA
AAAAGAATAGCCTTTTAGGCTGTAAGAAATAGTAATGGAGCAAGACATGGGGAGTGTGGCGGTTTGAATA
AGAAAGGCTCCCACAGTCATATATTTGAATATTTAGTTAACAGGGAGTGACAAAATTTTCAAGGATTAGA
AGCATTAAGACGTGTGGCCTCATTGGAGGAAGTGGGTGTGTTGACAAGGGTGGTGTTTGATTTTTCCAGA
GCCCAGTGCTTTCCCAGAATTTCTCTCTCTCTCTCTCTCTCTCTCTCTCTCTCTCTCTCTCTCTCTCTCT
CTCTCTCTCGCTCTCTCTCTCTGCTTACAAAGCAGTAGTTCTCTATTTCTCCAGTGTTCTGCTCCCTGCC
ATTATGATGGACCACACTTCTGAAATTGTAATTTATCCTCCAATTACATAATTTCATTTATAGCAGTTGC
CCTGACCATGGTGTCTCTTCACAGCAACAGAACAATGACTGAGACAGGGGGCAAGCCAACAAACAGTGTC
CTTGTTACCGCTTCAAGCTCCTGTTCTGGTTTCCCTCAGTGATGGTCTCTAACCTGTAAGGCAAATAACC
CTTTCCTACACAAGGTAGTTTTGATCATGACATTCATCACTGAGAGAAGGAAGCAAACTAGAACTTCACA
GATCAGTACATGAGCAACCCTTACCTTTAAATTAAAACAAAGTGTCTATACCTTTCTATTTGTGGTTATG
AGGTAAGAGTCTGTGGCTCTACGAGATACAATGTTTCTATAAGACATTGTCTTACTTAGGGTTCCTATTG
TTGTAAGGAAACATTGTGACCAAAAGAGCAATTTAGGGAGAGAAGGTTTATTCAGCTTACACTTCTACAT
TGTTGCTCATCACCAAAGGAAGTTGGGACAGGAACTCAAACAGGCAGGATTCTGGAGGCAGGAACTGAGG
CAGAGGCTATGGAGTGGCACTGCTTACTGTCTTGCTCCTCATGTCTTGCTTAGCTTGCTTTCTTATTGAA
CCCGGACCACCAGCCTAGGAATGGTGCCGCACACAGTGGGCTGGGCCCTCCCCCACAAATCACTAAGAAA
ATGCCTTACATTTGGATCTTATACAGGCATGTTCTCAAATGAGGCACCCTCTTCTCTGATGACTCTAGCT
TGTTTCAAGTTGGCATAAAATCAGGGTGGTGTTTAGAATGTGATTTTCCCATGGTAAGTGTGGCACAAGT
AGGAGGTGTGGCCTTGTGGGAGTAGGTGTGGTGTTGTTGGAGGAAGCATATCACTGTGGGGGTGATATGC
TTCTCCAAAAACATGTCTGCCTAGACGCTTCCATGATTCCTGCCTTGATGAAAATAGGCTGAACTTCTGA
ACCTGAAAGCCTGCCCTAATTAAATGTTGTCCCTTGGGGTTTGGGATTTACCTCAGTTGTAGAGCGCTTG
CCAAGGAAGCCCAAGGCCCTGGGTATGATCCCCAACTCTGAAAAAAATAGAACCCCCCCCAGAAAATTTT
ATCCCTTATAAGTTGCACTGGTCATGGTGTCTTTTCGCAGAAATGAAACTGGTAGACAACCAGCCAGTAT
AAAAATTCCAAACAGCAGAATTAATCAACGATAGAAAATATTTTCAAGTCCTACAATGAGAAACTTATTC
TTGAGAGAAGAAACAGCAATGAATGAGTAGAAGGTAAGGTTGCCTACAAAGAAACACTTGGAGTGTAGAT
GTGGCTCAGAGAGTCCCCATGGAGTGCACAGGGGCTTCTCAGGAGGAGAGAGCTACATGGTCAGGAACCG
CAAAGCATTTTAACGTCACGGCAAATGGCATAGGAGAGATCAGCACCTCTGCATTGGATGCACCATCAAG
AGTTTTCTGAGGATAAGCTTTCATGTGAGTAGAAGATGGGAACTTCCTGGGGCTAGATAAGGTAAAAGGG
CCCAGAGGTCTGTAGGAAGCCATCCAGTCGAAGGAGAGTCAGGCAAGATAAGCCAGTGCAGGAGCCCTTT
GTGGTCATCTAGGGGCATTCAGAAGAGACCTCAAAAATATTACAGGATCCAACAGAGTCTAACAGTGCTC
AGGGAAGCTAAACAAAGGATCCACGTAATACCTGACATAAGCTCAAGGCATCCTCATGTTCTTTTTTAAA
TTTCTTTTTACTGATCATACAAAATAATGGGCTTTATGGCACTTTCAGGAATCGATAGATATAAACTTAA
TTTGGCATTCACTATTCTTGAGTTATCCTCGTCAAAATGTCCTCTGGGGAAGCCACCACCTCACATCCAC
CCTCTGTAGTGATAGCTTGGCTGTTCTTTAAGGAAGCAAAGAGACCAATATGGATGTGGCCCAATTTCAA
CTCATTCGAGACCCTTTCTGTTCTTCCTGGGTCTCCTGCTTCACTTTTTGAGAACTCCATCTTGGAATTC
CTTCGTCCCTCCGTATCCTCAACTCCCACATGTGTTCTTTAGTCTTTCTTCCACATCAACATCAATTTAT
TCTTTCTTACCCTCATCCTGGTCTCTCATCTGCATGTGAAGGTTGGATTTATTTAAAAAGATGACTTTAG
GGGCCTTCAGAGATAACCAATGGATTAAGAGCTCATCTGCTTTGAAAGAGGACTGGGATTTGTTGTTTGA
GCTCATGTCCGATGGCTCCCAACCACCTTTAATATCAGCTCCAGGGGACCTGACTATTCTTGTCACTGTG
GTCTCCTGTATTCATTCCTTGCCCTGCCCAGATAAATAAAAATAATACATCTACATATGAGAAACAGGTT
TCATTAGGTTTTGTTAGTCAAACAATCCCTGATCTTCTCTGATTCTGAGTCTGCTTGGATCAGTTTATTG
GGTTTCTCCTTGAGTTCCAAGACCACCTCTCTGTTACCTCCCACTCTTTCCCCAACTATCTGTTTCTCCC
TCAAACTTCCCCTCAGAGAGTCTATCTATTTCTGGCCCCTCTCCACTGCTTCCTAAACATCCATCTTTTT
TTTTTCCTTGTGCCATCCCTGCTCCTCTAAGCCTTATCTCCAGTTTTTTCCTCTCCCTAAAGAGCAGACC
AGCTCAGTCCTGTTTGTTTTAGTGTATGTGACATTAGACTTACTGTTCACAGCCTTGAACTTTCCGGCTT
CCTCTCAATGTTCCATCCACCACAGCCAGTCTCCTCCACAAAAGTGTGCATACACAACATGTCACATCAC
ACATTTTAATTTTTAGAGCAAAAACAAATTCCACTGGAAAAGATACTGGGGTTGTCAAAGGCCATTGGGT
ATCTGAAACACAGAAAAACAAACATTTTCACCCCAATCCTATAAATTCCCCATATATGTCCCCTCACTTT
GTGAATTTCACCTTAACGGATCTTTTCCATCAGATTATAGACATAGATGTGGACGTCGCCATCAAACTTG
ATGAAGTACACGGAAGGCTTGGCTAGAACTTGGTAAATGACTTTGCCGATCTTTTTGGACCCGTCACTTC
TGGTGAATTGCACACATTGACCTGTTAAGATGTCGCTGCCAACTTCTGACTTCACCTCTGCTGGCGAAAC
CTCTGGAATGATACGGAGATTACCTTCTGTGTAATCATCCAGGAGTTGATAGATATATAGGACTTGATCT
TTCTCATAAGTGATGTAAAACCAGTCCTTCATGATTGGAACCTGGGCTAGGACCACCCCCCTCCAGTTGT
CCTTAGAGCCATGTTTGCCCTCAAATTTATGCTCCACAGCACGGCCAACCATGGCACTTGCGAGATGGGC
GTCTTTCACTTGAGGAAACACAACTTTGTGAGTCAAGACCTTAAGCTTTAAAATCCTCTCATCACTGTGA
AGTGCCAGTCCATAGACACAATCAACTCCATCATACTTGACCAGATAGAGAGAGGGATTTGTTGGCAATT
GATCTAGAACTATGGCCTTCCATTGGGTGACGGGCTCATCACCTTCCTTCCATCCGTGTGAAATTCTGCA
CCCCACAATGTTCCCCAGGGACTGGGGAGAAGGCCTCTTCCTCTTCCGCTTCTGGAAGGATGGTGTGCTC
ATCCTCCTCACAGACACCCTCTTCTTCTTGGCTGTAGACCTTGTGTGGTAGGCCACGGTACTCCTGGTCC
ACTGTCTTGTGGCTATTGTTCTGCGTTCAGGCTTCATACTTTCCCATGGCCTGGGTTTGAAGAGCTCACC
TGCTTAAACCAGAGACAAAGCTGGTACCTCTGTCATATGAGTACCTGCAATAACAATGGGGGTGGGGTAG
GGGAGGGTGCTGGACCAAGGCTCTTGTCTATGAGAACTTAGGAGCAGGTGAGAAAGGCGATGGTAAACAG
GTTTGAGCCTCTCAATCTAATGCTGTCATAATCAGAAGTTCATAGAAGTGCTGGGCAATGGTGGAGCACA
CCTTTAATTCCAGCACTCCAGAACCAGAGGGAAGCAGACCTCTGTGAGATCAAGGGCAGGCTGGTCTACA
GAATTAGTTCCAGGATAGACAAAACTACCCACAGAAAAACCCAATCTCATAAATCAAAATCTAAAGTTCA
AAGGAAAATGAAATAATGGTTCTCTACAGCTCAGAATAACATATTTAGACATATTTCTTCAGCCCGAGGC
ACTTTGCCTATGCTGAGGAACATCTCCTTGAATGGCTAGGTCAGTGTGGGATTAAGTATCCTTGTCCCCA
CTTTAAGCAAGCAGAACAGAGAAAGGATAGCAAAGGAGCCAGAAGGGTGGCCACACCCCTTCTCTACCCT
CTAACTATGAGCTATTTGGCAACATCCACAAGTATCTGCCCAGAGACAAAGCACAGCAGTCCACTGGCTT
TCTCTACTGTGCATCCTGACCCAGCCCCAGGTTTATTCCCCGAAGCTGTTGCAATTTCGACCGCAACAAG
AGTCTTTTGTGTAGGCAACAATAGCCTTTTAGAAATAATATCTACTGGGGTTGGGATTTAACTCAGTGGT
AGAGCAGTTGCGTAGCAAGCACAGGGCCCTGGGTTCCTCACCTCCATAAAAAAAAAAAAAAAAAAAAAAA
GAAATATTTTCTCCAAAAATACACAGGCACAGAGAGGAGCTTTGGCATTTTAGTAGAATTTTGAATTAGA
TATTGTTAGCAAAGAATAATAAACTCCGGAGACTGACTAGCCTAGACCATCTGCCTAGCTCTCAAACGTG
GAAGACATTGGAACGTAAGGTTACTTGCTGTACGAGGGAAAACTTTTAGCTTTCTGTGCTACAAGGGTCC
CAGTTATCTTCATAAACGTATTTACCAAAAGAAAATGTCCTAGTCGTCCAGATTCTGTCTTCTGAAACCG
GTCAGGCACCAATAGGTTGTTGAACAGTTGTGGGGTTCAGGAGCTGAACTAGCTTTCACACCCCGCTCCA
AAGATAGTGAACCCACCTTCAAAATAGTCTAGCGCCTCCAAGTGGAAGAGATGCGCAACCTCCGCCCTTG
TGCTCTGTGACATCATCCAGGCTCTGCTTATGTCATAGAACCCCTCCCAGGCCAGTTCCTTCCCTAGTTA
CGCTTAGAAACTTCCAGCATCTAGGTTTTAGCTTCTCATGTAGCCTCCTGGTGAACCAAAATAAAGTCCC
CACCCAAATATTCTGATGACTCGAGTCACAGTCTGCCCAAGTAGCTCTTTTCATGCTTTTTATTTTTCTG
AAAAACTCTTTGGTTTCTGAGTCACCAACATCCTTGGTGGTTATTTTCCCAGCTCCTATGTTTTCTTTGG
TTAACTTTAAGTTATTCTCCGTATCAGAAATATTGCTAGGCTCTCTTTCCGAGGCAGCACACAGGATAGA
ACAACAAAATTAGCTCTATCAAAACCCACAATTAGAGGAGGGCCATTTTTATTGAAACAAAGCTGGAATT
TGACAAGATTAAATACCTTGTATTGAAGACAATGGCAATCATGAATTATGGATTATTTGCAAAGAGCGAG
GAAAAATTAGCTCCTGGACCTGCTTCCAAAGTCGGAATAAACTTATCACAAACCCAATATCAACCAGTCA
TATTTTAAATGTCTTTAAAATTTATCAGCACTTCTGATTACAAGGAATTTATTAGATCAAATGCAGTAAA
ACAGGATGAAATAGATGAGGTAATTTTGTTTTTGAAATATGGGTAGACAGAATACTGGATCCAGGTAAGT
ATGGAATTTACCTGTAAATTACAGGCCACTTTAATTGTTTGTGTCACATAGTTCTTCAGATCTTCAAAAG
GATTCTTTTCAGAACCCTCCCCTGTCCCCACTACACTCTGACCATCCCTTCCCTCTTCCCAATAATTCCC
TTCCACTTTAACATTATAATTTTTTTAAATGTACTTAGAGCTTAACAACTTATGGCAGGTTTTTAAAATC
TGTCCAATTTTCTAAGTGCACCGTCTTCTTTTTCTCCTTCTATCATAGTTTTAAGCACATTTTCTTTCAC
ACTTTGAGTTTTACTCTCTCTCTTTTCTTATGACTACTCTGCCATTATGTGACTGTTGGTCGACTATGTG
GCTGACCTCAATGTGGGGTTAACTCAAATGACATGAATTTCCCCCCTCTCTCCCCTTAATCTTCCTTCTC
TAGGCACCTGCAGAGATTTAAAGCATTGGGGATTTTTTTTAACCCTGGAAAGCACACACACACACACACA
CACACACACACACACACACACACATACACACACACATACACAAACATACGCACATACACACAGAAACACT
CATAGAAACACAAACACACACACATACATACACACACAAACACACACATGCACACACAAACACACACACA
AACATAAACATATACACACTCAAACACACAAATACAGAGAGAGACAGAGACAGAGACAGAGAGAGACACG
GTGAGAGACAGAGAGCCCATGAGAAAACATGTGATATCATCATTTTAAGAACATTAAACAGACAGAACTT
TCAAAAAAGTGAAGAACAAGTAGGCAACAAGAAGAATAATCTCATCATAGCCATCAACTTGAGGAGGAAA
ATTTTCACACTCTAGGCTTCTAAGTACCAGTCTGTTACTGAGCGAAGTAGGGGCAGGAACTCAGGCAGGA
CTCTAGAGGCAGGAAAGGAAGCAAAGACAACTTAGAAATGCTGAGTACTGGATTGCTATCCATGACCTAC
TTAGATTTCTCTCCTTCTCATACAACCCAGGGCCACCTTCATAGGGGATGACGCTATGCCTAGTGGGCTA
GACCCTTCTACATCAACCATCAAAAAAAATTCCTTACAAATGTGGCCAAAGGACGTTCTGATGGAGGCAA
TACTTCAGCTGAGGCTCCTTTTTCCCAGGTTGAGTCAAACTGACAATAAAAACTAACCAGGACCCCTGCA
CATCCATTCTGATTGCCACACTGTGTGCAATAGACAAGCCATTGGAATAACCTTAGCTGTTGATCACTGG
ATGAATGGCTTAAAAAAGTTGATATACATTGATGTGATTTTCATCTATGTGTAAGAGCAAAGGGTTTTGT
TCTCAGAAAAATGGATGGAACTGTAAAATACAGTATGTTAAGTGAAACAAGCCAGACTCAAACAGATGAT
TGCAAAATTTAGATTTTAATAAGGGATATTATGTGAAATTGGGCATTTAGGAAAAGGAAGGGGAGCAGCA
GGGTGTGTGTGTGTGTATGTGTGTGTGTATGTGTGTGTGTGTGTGTGTGTGTGTGTGTGTGTGTGTGTGT
GTGCAGGTGGAAATGGTGGTGAGTTGTGAGAAAGAAGATGGCTAATGTACAGTATAAACCTGTACTAGGA
GTCACAAGGAAGCCCACTGACTTGTACATTTAAAGAATATCGATATAAGAGAGCTGAGTCTAAAACAATG
TTTTGATTAAATTGGGGGTTTATACTTTAGAGATACCATAAAGTTTATTCATATTTTCCTTCCCACTGGG
CTCTTGCTGTTGCGAGCTTGATACTTGTGACAGGATATGGCAATGAGCTTTGGTTTCTGTACCTCATTAA
TAACCCGGAATTCATGTCATTCAGTGAGGCTACCGTGGGGAAGGAGGTCGTTAGAGATCTTAAGGGTACA
CCACGTGGGAAGAATAATACCCACCCCCACTATAGATTTCCAAATATTCACCATCATCTCTGGTTTGAAT
GTGATCGCCCAACAGTTATTTTCTGAAGATTAATCCCCAGTGGGAATGTAGTTGTGAAGAATTGATTAGG
TCAAGAGGGATGCAACCTACAAATAAAGATCCATTAATGATGCTATTGTGGAAAAAGGTTAAATTATGAA
AAAGGAGTTTGGCTCCCTCTCTTTTATTCCTAGCCCCCTGGATCCCTTCTGTGGTGAAAACATCCCACAA
GAACTCCTTCCTCTGCCGATGGTCTCTTCATCTTGTATTTACAGGTTTCTGAATCATAATAATACAGAAT
CTGTATCATTATACACTAGCCAATCGGTGCCATTCTGTTTGTCCATCGAAGCATGAACGTGCCTCAGAAT
TGTGAGCAGCTGGGTCATATGGGAAAACATAGCTGGCAGAGAGGACTAGGTTGTTAGTGCTGACTGAAGA
CAAGATGGGTTCAGGTTTAGCATGTGTGCTCTTTGTTAAAGAAACAGCACAGAGGAAGAGTGTAGATTGG
AAAGTTGCAGCTTAGAATGGACTCAGACATCTACTGTTGGCCTTTTGTGGACAAGGAGCCATTAGGGAAA
GGGAAAGATCACTAGGGATAGCTTCAGCCACTGCTTTTGTCTAGCAGAACCCTTTTTAGAATCCTCATCT
TCGAGGATGTGAAAGAAAACTGCCTGGAGTCACTTGATACATCAGTAACCATCAAGAGTGTGTCCACTAT
TATAGAGGGACCCAGGAAAAAGCCTGATCTTGGAAGATCCTTTGCCTTCAAGAGATGGAGACTCCTCCCC
ACCAACACTGGGAAACCCATCTACGTCGGTAAGGGCATCCCACTAAGTCCAGATCAGTGGTCCTTAATCC
TTGGATTGAGACCGCTTTGGGAGCACAAATTGCCCTTGCACAGGAGTCACATATTATATATGCTGTATTC
CAGACATTTACATTACAACTCATAACTATAGCAAAATTAAAGTTATGAAGTAGCAATGAAATAATGTTAC
AGTTGGTGGAGCTGTATTAAAAGGTTGTGTTAGGAAGGTTGGAAACCACTCTTCCTGACCCCTCTAAAAT
ATGTCTGTTGGTATGAACTGGAGTTATAATCCCTTTTATTCAATCAGGCAAACCCAGAAAAACCAATACA
CCACCAAAAGTTTATGAAGGATACACAGCCACTGTACCCACAGTGTCAGGACTACTGACATCTAGACAAG
TGGTGTCAAAATGGAAATCACGTCACACCATGACAATCCCCCTAAATGAAAAGCAGAGGAGAAAAACCAG
TTCCCTGGTGGTGACACCAAGAGAAAACCATTGTCAGAATTGTCAACAAGGATTTTAAAGCCAGGATTCA
AGCGTCGTCAATGAGAAACCTACAAAACAGGCAGAAGGGGTTGGTGAGATGGCCTACTGCATAGGAACAC
TGGTTGCTCTTACAGAGGATCAGGGTTCAGAGGATCTGATAGACTCTTTGGTCAAAACACACACACAGAC
ACACACACACACACACACACACACACACACACCATAGAGAAAAATTAAAAAAACAAATTAAAAAGAGAAG
GAGCCAGGTATGTCCCTTTAATCCCAGTACACAGAAGTAAGGTGATTTCTGAGAGTTCAATGCCTACCAG
GTTAATAAAGTGAGTTTCAGGCCAGCCCTACCTACATAATGAAACTCAGTGTCAAAATAAAACACAAAAG
AGTGTTTTATTTATTTCTGATAATGTATGCAACAGAGAAACTATTTCTACAGAGAAAGACCTTATTGTTG
AGAGAATCAGTGGGCATGAAGGATACCCCAATTCTTTGTGTCACTACTCCATCAAAGCCTTACCAGGAAG
CAAGAATGAGTCCAGCTAAAAATGAAGCAGGGCAATTATGAGTAAAGCTGTGGATACACATCAGCCCATC
AGCAACAGAGGCAGGCAGAAACCAGCTAGGATGAGATGGCTTCACCAGGCAATGTCTCTGAACTAACAGT
CCCTAGTAGCACCCGGTTGTTCTTTTCCTTCAAGTACACCTTGACTTTTCAGACACTCAGAAACCATAGA
ACAAAGTGTGGAAAATGCCTAAGAAAAGATGTGTTTTGGGACATATATGTTTATACAGGTTTCATGTAGC
CCAGGCTGGCCTCAAACACACTATGCACCCAAGGATGATTTTGAAGTCTTGATTCTCCTCCTGGTAATGG
GACTATGGGCATGTACCACCACATCACTGTAGGTGGAGACCAGAGCTGTGTGAGAGCCAAGTGAGCACTC
TGTCCACTGAGCTGCATCTCCAGCCCCTAGGGATGTGTTCTGCTAATACAACAAAACTAAAATAGAAGTC
TTCACTGAGAGACAACTGGAGTCTCCCAGTCTAGAAACATTAAATTACACATTCACAAGTAATACATATG
TCAAGAAATAATTAAATTATGTAACAGTAAGAAAAAAAGAAGAAGATAGGAAACATACTATCAAAATATG
TAAGACATAACTATGACGGTGCTAAGAGGAAACTTTATTTAAAACAAAAATTCTTAGATTAGAAACAAAG
ACCAGCAACCTAAATTTTTATCTACACTAGAAAATAAGAAAATAATTAATTCAATGAAAAAAATAATTGT
TAAAATGAACCCCAAAACACTAAAAATAAGAAATTAACAAAAAAAGACAATGAAACACAATTTGTTTTCT
TTTTTAAAGCATTGAATGGTATTTCATCGTCTCAATTAGACCTAGATAGAAAGTATAAGGTCCATTCTCT
TTGGCAATTTTAAAAACAAAAAGTAATTGCCGTGTTTTAGAGTTTATTCAGAACACTGAACCTGGTACGA
CAGACAAAAATTAAAAAAATATTCATCGTATAATCCCTTTTTAATGACAGTGTTTATTCTCTACTTGTCT
CTCCTATAATCTGTTTAATATCAGACAAGATTTCCAGGGTTGCCATATGGAGATAATGCAGTGTTGAAAT
GGAAGCACAGCATTGTATTCCCAAAACAGAATGTGGTTTAGAACATCATTGTTTTATCATGAGGAAACTA
GCACAAGATTCAAGCCCAGTCTTCCGAGGCGTTGTCTCATCTTAGAGCCATTTCTTCAGACAGCACTTCC
CATGTGTCATATTTTTCTTCAACAATCGAAACGGACTTGTTTGCTGCACTGTTTGGTTTGCCATGCTGCT
TGGGAAATCCTGGACCATAAGACATGACGAAAGTTCTCCTCCACAACCCCAAACTACAGCACTGGAATCG
GTGTACCGGAAATAGAAGAGACAGAAACCAAAAAAGAAAAAAAAAAAACAAAAAACTGTTGTTGTTTGGA
GAAGAGTCATGTAAGTAGGCCAAGCAGACCTTGGACTTTCTATGTAACCCAGGTTGTCCTTGGACTTACT
ATGTAGCCCAGGCTACACATGGACTTATTCTGTAGCCCAAGCTGGCCTGGGATTTACGATGTAGCCCAGG
CTTCCATTGGACTTACTATGTAGCCCAGGCTGGATTTGAACTTGTGATCTTTGCAAGTATTGAGAATATA
GGTATGCACTACCACACTCAGCTTTGTATCTGTTATTATAATTGACACAGCTGTGGCCCCTCATTTGCCA
GCCTCCTTCAACATCAACAACAGCATCCACAATCACCTACTAGAATAATCCCATCCTTTAACTCATCTGT
TAAGGTAAGACTTTACAGAACAAAGAGTCAGCAGGGTCCTCCTCCTTATTAGGACACATTTGTTTGTGGG
ATTTGAGTGATTGTTTGAGTGAGCCAGTCATACCTTTACCTGGTTCTGATATTATGACCAAGACAAAAAA
AAATAAGAAAACAAAAGTAAAGGAGATGGGCCCAACACCGGGACTTGAACCTTAGCAGTTGAGGAGATGG
CTCACAGGTCTCAGGTAAATGATGAGTAGGCTTTGTTGCTCACATAGAATCCCAGTCCAGGGAGGAAGAG
ATAGGGCAGATACCCAGGGCAAGATAGCTGTCAAGTGTAGTCATATTGGTGAACTCTGGTTTTGACTGAG
AAATGCTGCTTCAATGAATAAGGTAGAAGAGAAATGGATTAGTCCATACTTTATACACTGCACTTGCATG
CATGTACACACACACACACACACACACAGACTCACACACACACACACACACACACACACAAACACACACG
AACAAAACAAAAAACTTTGGTCTTAAGGCATTGTCTCCACTGTAGTCGCACATAGTAGGAGGTGGCGATC
TAAATAAGTGTTCCTTTCCATCCCCACAAAGATGAACATAATTATGAACCCTCAGTAACGGATGTATACA
ACCTGCTGAGGACAACCAGATGATTAGTTTAGTCTCCTTGCTCTCTAACATATTCTGGTGTACTGTTTCA
GGTATCCTGAGGTGGGTGACTGGAGCCTTACTCCCAGTATTGCATCCAAGACAACTTTCAGCTGCCATGT
AATGATCCTTGGAATTCCCTGCCAAGGTACCCTGACTTGCATTGCTCACAAGGCCATGCCATGAAGCCAG
AGAAAGTGTGGATGTCTTACTCTGCCATTTATTACTTTAGAGTAATGGGAAATTAGCTCGAAGTTTAAAC
CTCACTTCCCTCATACATAAATGAGCAGGCGAACAATTCCACTTCATCAGATCTACGTTAGGAATGAGTT
AAAAAAACACATCAAAACGATTAGTGCCGGGGTTGGGGATTTAGCTCAGTGGTAGAGCGTTTGCCTAGGA
AGCGCAAGGCCCTGGGTTCGGTCCCCAGCTCCGAAAAAAAGAACCAGAAAAAAAATGATTAGTGCCAATG
TGTTTTATGAATGATAAGCAGTATTATTTATATGATTTGTAACATTGGAAATTATGGTAACTGGAACGTA
ACGGTTTTCATTATCTTTGCACAGATGATGCGAGGAAAGCATCTAGAATACAGAAATGCTTCCTTTTTTG
CATTATTTCCAAGAAGCATTTCTTTCTGCTCCAATTATTTTTTTAAAACTTACTTTCCACTCCATCTCCC
CTTAGGTGATTAGGTTAGAACCGGGTTTGGTGAGAGGGGTTATAAAACGTTGTGTTACAGAATATATTTA
CAAAATCAACTGTTGAGTTCAAATGGAGGCACCCTCCATGGAAAAGCCAAGCTCCCCCTGAAGATATTTA
TTTCTTTTCTTTTTTTATTTTCATTAATTTCTAGTCTAGTCATTGATGGCTATTCTAGGAAGAATGAACC
TCGGTTGAGGAGATTCCTCCGTCAGATTGGCCATGACTACGTCTAGGTGGAATTTCCTTGACTGTTAACT
GATGTTGGAGTGCCTGGTCTACTGTTGGCAGCACTGCCCTATGCAGGTGGGTCTGGACTCTGTAAAAGTA
GTTGAATGTGAGCTTAGAAGAAAGCCACTGAGCAGTCTCTGTAGCTGTAGCTCCTGTTTCACAATCCTGT
CTTGGTTTTCCTTGATGATGGGCTGGAACAGATAAAATGAAATAAAGATTTCTCTTCCCAAGTTGGCTCT
GGTGAGTGTATCATCAGAGCAACAGAAAACCAAAATTAAGCAAAAATCACAGTGCCAGATGTGGGATGTC
TTCCTGAAAGTTGCTGACCAGCGAGATCACAAAAGCCCTAACAACTTTACAGGCTGTTGCCATTGTTCTT
TGTTAGCCTCCAGAACTTGATGGTAAGACACTATTTCTGAATGTACTGAATCCTTTTGTTCACAGGTCAC
AGAAGGGTAAGTGTGAAGTTGAGGTGGAATCATCCTCTATAATGGATAGCCTTCATGGTTCAAGAAAGTG
CTATGTATGCTTCTAGGGGAGAAAATCATCTACGACCTTAATCGGGGGTGAACCATTCAAGGTAAAATGT
CAGGCAAGATGTGCCCATAATGTGTTAGTGGCATCACAGTCATGGGAGTAACCAGTGGCTTTCCAATTTG
ATACAAGGCATATTCAACACGAGGTTCTGTAAAGTCGTCAAGAACCTATATTTAGGGTGATATAGGCCCT
ATGAAAGAACCTAATGCTAAATACATTGTCGAACTTCCTTCCAAATATCCATATTTGTATCTACAGATCA
GCGTTGCACTCAGCTCTCATCAGAGAAGAAGCCTCTGACTACCATGGGCAGAGTCGTACAACTGGACAAA
GTGTTGGGAATCAGTGGTATTGAACTAATCATGTGGAAATAGGTTGCTAAGTCTTCTCCTCAACAGCTCA
GAGAACATCATGAGAGAGTGGGTGAAAGGAATATATGAACCAGAAGATGGTGAAGTGGACAGCAAAAGGA
TTTTTTTAGATTGTACCTAGTCATTGAACTCTTAAACTTATTGTGGCTATGGTCATGGGCACATGAATAG
GCCACTCAACACTTCATAACAGATGGGAGAGGACATAAAGACCCTCCCCTCCTTTGGCAATCCACATTTA
TTGGACAGCTATACCTGCTTTTCTTCCCTAAGTTTCTTGTGGCTTCTGTATATGGATCTTTTATACAGAT
ACATAAAAGCAAGGGAAACACCTGTATATGGAATTTAAAACAAGGAAAGAAAGAAAGAAAGAAAGAAAGA
AAGAAAGAAAGAAAGAAAGAAAGAAAGAGAGAAAGAAAGAGAGAAAGAAAGAAAGCTGAACACACTCCAG
GTCTGCAATGTGACCATCACACTCGAGTTGCTCTGCTTTCCCCATCATGATGGATAGTACCAACTAAAAC
AATGGGTCAAAATAAACACTTCCTATCTCTTTTTTATTGGAATTTTATGTATTTAAATTTCAAATGTTAT
CCCCTTTCCTGGATCCCCTCTCTCCCCTTCTCTCTCCCCCTGCTTCAGTGATGATGCTTTTCTTCCCACC
CACTCCCATCTCAACACGCTGGCATTCCACCACATTTGGGAAATGAGCCTTCAGAGGAACAAGGGCTTCT
CCTCCTATTGATGACAGACAATGCCATCCTCTGCTATATATGTGACTGGAGCCATAGGACCCTCCATGTG
TACCCTTCGGTTGGTGGATTAGTCACTGGGTGCTCTGGGAGGTGGGGGTCTGGTTGGTTGATATTGTTGC
TCTTCCTATAGGGTTGCAACCCCCTTCAGCTCCTCCAGTCCATTCTTTAACTCCTCCTCCATTGGGGTTC
TGTTCCTCAGTCTAATGATTAGCTGTAAGCATCCTCATCTGTATCAGTAAGGCTCTGGCGAAGCCTCTCA
GGAGACATCCATATCAGACTCCTCTCAACAAGCACACCTGTCTTCGTTAAGTTTTTGCTTTGTATTTTGT
CATAGCGAAAACAAGAAGAATCGATATGCTCCCTCTTCATGTCAGGGCCATGTGAATTAGAGTCAGTGCT
TCACTAAGCCCTGTAGGGTTCTCTTGGCTCCATCCACAGAGCCTGGAGAGGGCATGGACCCTCAAACAGA
CCTGGTGTGGCCATGGTCAGCATTGATGATCTATTCTCTTTGTGAGAAACAATACTACATAACATTGATA
AATACAATCAAGGAGAGTGTCACATGTAGCTATCATAGAGTCTATTTTTGTATACTTATTCTCAGCAGCC
CCCATTGATATTATGAGGATGCTCTTCCTCCCATCCACTCCCACCTCAACACCCTGGCATTCCCCCACGC
TGGGGAAATGAACCTTCACAGGATGAAGCTATTCTCCTCCTATTGATGCCAGACAATGACATCCTCTGCT
ATATATGTGGCTGGAGCCATGGGACCCACCATGTGTCCTGTCATTATCCCTCCAATCATGAGTTATGGGC
TGTCATGCTGGTAATTTCACAGCAGGCACTGCTTCCCACAAAACTATCTCCCCAGCTTGCATTTAATCCC
ATGTTACTGGCATGCTGGAAATACTGTATTTTGTTTATTTGGCCCATAGGTAGACATTTTTTCTTGGACT
ATAATTAAGTGATCTACCTTCCTAACGCTGCCACCCTTTAACACAGTTCCTATGTTGTTACGTCTCTTGA
TGAAAAAATTATTCTTGTTGCTTCTTCATTATTGTAATTTCACTTCTGTAATGAATCGTAGTAGGTAATC
ACTTTGGAGACTGAAGTTTCTCACAGGGATCGTGACGCACAAAGGTTGTGAACTGCAGATATAACAGGTT
GAGGGCAAGATATATTTGAAGGACAAACTGTGGAAGACAACCACCAGCCCTGGGTCCTAAGCCCATCGCT
TTATGGACCTAGCTCACCTCTGTACCTCCTCAAATATGGAGTGATGGGCGGAGCGTCTGTCACTTTGAAT
AAAACAAACCTTAACAGAGACACACGATGGTTCGTTGTTGCTACCATTGTGTAATTTCCTGCCCCAAAAA
CTCACATTTTAAACATCATCGAAAGCCAAGAAAATAGGCACAAAGACCTGTCTGTGAGAGGTACGAACCA
CAATTCATTTTGTTCAACTGGACCTCAACTTTAGAAGACTGCAAGCATTATCCATTTGAGAAATCCACTT
CCTACTCATGTTTTGTTGAAGAAATATAAATCAAGCTAAATAGAAAAATAGAGATGGAGTGTACAGGACG
GGTTGGGGGTTTAGAGATCTTAAGGAATGCTAGCACAAAGTGAGGTATGTCAACATACCTCAGCTGACTC
ATAAGCAAACAGGTGAGGACCATAGGAAGCCTTGGGCATGAACAGGGATGAAGGTGTCCTTCCAAGGCAG
AGAGACAGAGCAGACCATCCTTCCTTGGTCTAGTTGATGTGAGGAAGCTAGTGGTTCTCCACCTAAGTCA
ACCCACACTGAGCCAGTTCATGAAGATCTGGACACGTCACTCTCCAGTACCTGAGTTGAAATGCAGCTGC
CCCCACAACCCCCATAGGAACAAGCACTTTTTATAAGGAGAGGTGCTTGAAGACTTCATTCTTTGAAGCC
ATCTTCTCTGAAGGGCAGGTCTCCAATTCCTTACCAAGAAAGGCATCATGTCTTCAACCTTGTTGTCTTT
CCAAATCTGCCATCTCTGTGAAGACCCATCTCGAAGGTCTTGGCCAGGGCATCTGGCTTCCTGAACTTAT
GTCTCCAACAGGTTTCCTCAAGTCTCAGTTTAGCAGTTTCGACGGATTACTTGTGCCTTATCTAGAGTGG
AAACAGGGAATGAATTCTGGCTTATCTGAGTCCCTGGAGGTAGTAGAGGCATATAGAGAGCAGTGAAGGT
ATTATAAACATGAAAGTGCTAATCCATTCTTCGGGTGCGAACTTCTCTAATTATTTATACATTTTTTTAA
TCATTTAATGAAGTTAGTGAATATCGCAGACAGGGTGAATGTCTGGCTTATGCACCACCCTCTCTTTTCA
TCCTAACTCCTGGCTTCTCAGGCTGTGATATCCATTGGAAGAAGAGTCATTTCAGATGTAAGTGGTTATA
ATGAAGGCCACACTGGAATGTGCTAGATCCCAAAACAAATATGATCATTTACCCTATCAGAATAGAAGTG
TTAGTGGGCTGAATGGCAGGCAGGATGAATAGGACCCGATGTCAGTCTGTGGTTGACTGGGAGCTGGTTT
TATTTCCCAACAACGAGTTTAGGCTTTTGCCTGAGGTTCTAGTAAGCACTGGAGAAATTTTATCTGGGAT
TTCCTTTCATGGATCCCTCAAGATGATACCCTGTGGATGTACAGAGGAGGATCTAGAGGAGGCTGCAAGG
GCTGTCAGCTCAGGCAATACCGAAAGATGTTGCCTTTGCAGAAGGCACATGCTGCAGAGTGCAGGCCAGC
AGAGACAGTGACTGAGGCAGTTAGAGCAATGTCCCTCTTTGCATCAGAGCACCCCCCATATCCTTCTGCC
ATGCCAGACTTATATATTCAACAGATCGTCAAAACCCAGTCTGAGTGAAGGTAAACCATTGCACTAAGAA
ATGAATACTGCATAGTACAAGACACAATGGATGGTAAGATGTTTCACAAATGATGGGAAACTGAAATAAT
GTCAGTTAAGATGATTTGCATTCCCCTCAGAGGACCTGGGTTCAGTTCCTAGCAACTATATCATATGGTC
CCCAACTCTAGGTCACTGCACTTGACTGTACCTACATACATACATATATACATACATACATACTACATAT
ATATATACACGTATTACACACATACATACTATACACATACTACATACATACGACATATATATTATGCCAG
TGGGTTACTCAGTAATCTACTATCCTTGGTCACTCGATTACTCATGCCCTAAGGAACCGTCAGAGGAAGT
GGAACAGTCCATTTCTTCTTCTCTGTCGGTTCCCTTCTGGGATCTTGGGCCCTCTTATTGACTGAACCCT
TCATATGATTTTTTAGTTTCTGAAGGATTTATGTAACACGAGCATCAGATTTTTTGAATCTCTTGTCTTC
CTAGGGTTTTGAGCACCTGAACTTGTGCCGAGTACATCTAAGTAATCCCGGAGGTGGAAAGTCGCTCGGG
TCTCTGCTGTTCAAGTGCTTCCCCTCTTGGGGTTGGATGTTATAATCTGGTTGGGATACACTGAAGGCAT
TCTCAAGTGGCAGAGGCTGGGAACCCTCAAGGTCTTCCCCCTTTGGAGTCTGCTGTTATACTCCGCTTGG
GGGACACTGAATGGGCTTCCAGTATGTGGAGGCTGGGAATCCTTCAACAGATTCCCCTTTGGCACTCCGT
GGTTATAATCATCTTGGGGGACTCTGAAGTGGTTCCCAGGCCATGGAGGCTGGGAAATTGTTGGTGCATT
GTCAGAGGGTAAAGTTCGGGATGAGGATCTCTGTCCTCTCTAAACACTACCATATGAAGGGGCAGTGAAA
GTACTTGGCAGTTGTGAGTCTTGGTGAGCCTCATTTGAGCTGTATCCTTGAGTATTTCTCTGTCTCTCTC
TCCTGAGAACTGTGGACAAGTCCGTAAGGCCAAGCAGGGAAATCTCTAGTGACCATTGATCTCAGGAAAC
AACCAAAGCTCGAGAGGGGCTGTCCTCAAATTTGCTCGAGTCAGTAGAGAGATCTGCATGGGGCAGTCTC
GAGGTTTGCACGGGGCAGTTGCGAGGTCTGAATGGGACAGTATCCAAGTCTGCACGGGGCAGTCGCGAGG
TCTGCACGGGGCAGTCGTGAGGTCTGCACGGCACAGCCAGGAGATGCCTCACTTGTCAGTCCTGCTTGTA
GTAGTAGTGCGATAATCAAAGCTTTCTGAATGAGGAGGAACCATGTCGACTCTCTTCCTTTGAGTCCGGA
GTGCTACCTGTTTTGTGCACACTGTCAGACCTCGTGACAACTGATTCCTGAAGGAGCAACATGAATGGAA
AGGGCAAAGGGTGCATAGGAGTCTGTGCTGTCAAGCGCCTCTTACACCAGCTTTAGTGCAGTGATGTGTC
TTGGAACCACATAACCGAACGGGAAATGCTGATCCAGACCTTTGCTCCTCAGAGACTGCAGGGACTAGAA
AATCACTGGTTGACTGTGTTAGGAAATGAACATGTGATAGGATTTGAATAGAGGATAGAATGCATATGAT
TGATATTAGAATTTCGTGTGATTTTCAGGTGTTAATGTGACGCTTCTACCTTGATGTCTCACTATTTTTT
TTGTCCTAAAGCTCTTAATATTCTTTCCGTGATGATATTTTTGAAATATTGAGAAGGCTACACAATGGAA
AGTATTTTCTCTAGTCACATATATTGAAATTCTAAATGTCTCTTGACATTGTGTGCAGTTGCCTGGCCAG
AAGTCATCGGATGCTTTCAATACTGGTAAGTTGATTGAACACAAACTGTTTGTGTTACAAGCTTTGCTTG
TAAATATTGCTTTTGGTGACCCCCAATTAGATTGTTCAAATGCCTCCTGCCTTTTACAGACATATCTACA
ACAACCCTTGCTTGGAGAAAGGAGTTAAGTGTTATGCCTTCTTTGAATTAAGAGGAAGATCTAAGGCTAC
ACTCCTTAGAGAAACAAGGTATCAGGTACTGTAGGAAAAATATGCATCTAGGCAATAATAAATGTTCCAA
GATAACCTGTGCAGTAAAGTTATGTATGAAAAATACCACTCCTTTTTTAGTAGTATTATTAACCATTGTA
TTTGTTTATATTTCAAATATTACCCCTTTCCATAAGCCCCACCTCCACATATTTCATCCTCTTTGTCTCT
AAGAGGGTGACTCCGTAAGCCCCATTCATTCTTTCCTCATCCCTCTAGAATCACGCTTCTCTGGGACATC
AAGCATCCAAAGGACCAATTGCTTCCCCTTCCACTGACGTGAGATGAGGCAGTCCTCTCCTACATATGCA
GGATAGCAGACTATGTATAATCTATGGTTGGTTGGTAAGTCCATGGGAGCCCTAAGGGGTCTGGTTATTG
ATATTGTTGTTAATTACAGTCTCCTTTAGCTCCATCATCCCATCCTCTACATCATATATTGGTATCTGTA
GTCTCATTACAATGATTGGCTGTGAATATCTGCATCTGTATCAGTCAGATGCTGGCAGAGCCTCTCAGAG
GACAGACATACCAGACTCTTGTTTGCAAGCATGTCTCAGCATCAGCACCAGTGTCCATTTTGGTGTCTGC
ACATCTCTGGATGGCCTTTCTTACAACCTCTGCTCCATATTTACTCCTGCATTTCAATAGACATGGATAA
CTATGATTTAATAAGAAATCCTTACACTGTGGTCATGTCTATCTACTGCAGGTGTTGTCTGCAGGTTCAA
TTTCATTGTTGTTGTTGATGTTGGCTAATGTCATCACTGTTGAGTCCAGAGAACCTGTTGCAGCCATAGT
ATCTGGGACATTCTAGAGGTTACAGCATCCTCCAATGTTCCTTCTTTCTATACTTATTCTCCTGGTCCTC
TGTGCTTCTCTCCTGTCCCTTCCCACATCTTATTCTGCTCTTCCGTTTTTCCATTTAACTCCCCTCTCCC
ACACAGTGTTCTTCCTCCATATGCCTCCCATGATAATTCTCTTCCTCCTTCTAATTGGGATTGAAGCAGT
CCCTCTTTGTCCTTTCTTGTTGAGCTGCAGAGTGTATATGAGTTTTTTGTGGATATTCTGAGCTCTTAGG
CTACTTTCCACTTACAAGTGAGTTCATTCTTTGTGTGTTTATTTGTGTTTGTGTTACTTCCATCAGGATG
ATATTTTCTAGTTTCATCCATTTGCCTTTTGTCTCCTTAAGGTCTCCTGTAATTGTTTAAGGGATTTTTG
TGTTTCCTCTATAAGGGCTTCTATCTCTATATATCTGTTGTTCTGTATTTCTTTGATGGAATTATTTATT
TCCTTCTTAAAATCCTTCAACATCATCATGTTAAGTGATTTGAAGTACAAACATTTATTTTTCTTTTCTG
TTGTGTTGAGGGTATTCTAGCCTTGTGTTGGTGTGAGAACTGGGTTCTGATGATGTCATGTAACCTTGGT
TTGTATTGCTTAGGCTCTTATACTTCCCTCTTGCCATCTCTTCTTCTCTGGGATTAGCTGGTTTTACTGG
CTCTAACAATGGACTGATCCTCCTGTAAGCCTATGTGTCAGGACTCCATGTACACTACCTCTCTCCTGAA
GGATCTTGTGTACCAAGTGCTGTGGATCAGGTTCAGCGACATAGAATAGATAGAAACCAGAAGTATCCTG
TAACAGACTGGCCCTCTGTTCTTGGGTTCTGAGGGCTCCAGGCAGTTCCCCCTAAAAAATGGTAGTCTCT
CCTGTGATCTTGAGTGTGTCAGCACTCCTGGAAGTCCAGCCATTTCCTGGTGGGATCTGGGGAGAGAGAG
ATGAGGTACAGATTCAGCTCTGTAAACACAGCTTTGGGTCCTCTTGGTTTTTAATCTTTCACTGAAACAG
CTCACAAATGAATTTTGAGTCCGTGACCAGTAAGCACCTAGGAATGATCATCTTTTTTTATTTTCTGAGA
TGGGACCACAAATGATGGCATCTGGCATTTTTACATGGGTGCTATCAATTTAAATTAGGTATCTTTTTCT
TTCATGTCAAAAGTATTCCTAGGTGAGAAAATTGCTCAGTCAACAAAGCATTGCTGTTGAATATGAAATA
GACTATCATTGACAATTATAAATGTTTAGGCAATGTCATCTAGGTCATTGAATTGTAATATATTGAAGAA
CTCACGTAAATACTTCATGATGGTTTAACCAATGGATGTAATGCATATTCAATAAAATGAAGAATAGTAT
AAAGTTTATTTTTTCAACTTACTGTATCATGTAATAAATAATAGTCTCCATTAATGTACAAGGATCGATA
ATAGTGGTATAGATAAGGAATGAATAAAAAGTATTATGAGCTATCTCTTAGAAAAATTGCATTATGGTGA
AAAAAAAAAGAAAGAAATCAATGTGATGGAGTTTATTTTATGCAAATAACTGAAGAAACTATCTTAGAAA
TAAGGTTATGGAGATTGTCCTAACGAAGTGACAGCTAAGTTAAATTAGATGAAAAATAAATGAACTATAT
TTCAGGCAATATTACTATAAATATGAGGTCAAAAAAAAGGAAAAGAGCTTGACGTATACAAAAAGTAAAT
GTGAAATGAGTTTGTACAGATTAAGTAATGGAAGAGAGGACCAAATAAAGCTGAAGCTTAGTTATCACAT
ATGGTCTTACAGAAACAATATGAGAGATATAAATTTTTATTTATGTAAAATGTCTAAGAAATCATTGAAT
AGTTTGAAATAAGTTTGTTTAACTCTATATGTACATACTATGGGACTCTGGTTACTTATGTATTATGAAA
TGATACACAGAATGATTTGATGGATGTTTTTGAAATCAATCTGGAAGTAGTGTCAGTGATAAAGAAAAAG
ATTCATATCAGACAGCTATGTTGGAAATTTATGTTGTTTGGGACTAGACTGATTATGGGGAGGGCCAGAA
GAAAGAAAGACAATGTCTTGTTTTAGCAAATGAAAATATGTTGGAGTTTTTTATTGTGATGTGGAATATT
TCCTGATAAGTGTATTTAGGAGAATTTTAAAGGAATATATTTTAGATCGATTTACTTGGAGCTGCTTGAG
AGAACCTCTTACTCACTAGAAATTCCTATTTACTGTTCAAGGTTTGGTGATTTAAGCCATTACTCAGACC
ATGAATTAATAGCTGTTTTAAAACAAAAAAATTACTTTAATAGATGTATATCTGGTAGTTCTTATTTTAT
TAAGAGCAAACCTATGCTTACATTAGATGCTTGTTTAATACATGCGGACAAATAAATTGCCCATTTACTT
ACTGCAAACATTTTGGATTCCAATTAGCATTATTCCAACTTTTTGGGAGCTGACACAGCTTTTTGATTAG
AATGTAATAGCTCATGAATGAGAATTTAACAGAAAGAAGTGATTTGCTCATATTTTGTAAAGTTAAAAAC
ACTAGAAGAGTAAAAATATTTAATAAATATCTAGCTATTTTATGTTTTCTCTTTAGTATTTTAGCGTGTT
ATGATATTCACGCAAAAATTCCTTATCCAGATGATGTTTAACTATAATATCCACTACTATGAAACATATG
CACAGCATTTTTCAACTATGAATAATATACGCTTTCAGAAAATTTTCATCAAATTTTCTTCATGACTTCA
ACACAACATGGCCATTGGGAACAGAATAAACCACAAATAAGGAAATGCAGAAAGTGATTGACACACGCAA
AATTCTTGGTTTTAAATTTAATAATCATGCTAGTTAAGGGATAGAGCTTTGAAATAGAGTCAATGACAGG
CTGAAAAACACTGAAGAAGAGTATTTAAATAGAATTTTTACTAAATAAAGAAAGCAGTAGATCTGAATGT
AAGCTATATTTAACCAAAAAGACCCTGTTCTTCTGCCACTATTTGTTCAATGCTTTGTTTTTTGTTCCTA
TATTATGTTCCAGAAACGTCTCAATGATTCTGGTTATTCTTAAATAAATGAACATGCAGTTCAGCTGATC
TAATAATCCACATTATATCAATGTTCTTCTGTATCTTTAGATATTAAAATTATAGAGAATTATTTTGGCT
AGAGTAAATTTTTATTGTTTCTTTATCATATGAGAGAAGCAATTATTTACAGAGAATGAATTCCTGATAT
TTTCTAAATAATCTCAATAGGGTTTTAAACCAGATATTTTAGATCAATCATTCATACCTCTCCAAATGAA
CCTCCTTAAATGTTACTACACATATAGTACGTAAAGGGAGTGATATATAGAAATAAAAACATCACCTGTG
CAGCCACAATCATCTATTATCCCCATGATGAAACCAAATACTAGGAAGAGAAGATGGTACAGACACATTG
CAGGATAGATCAGCATCATTCAAAATGAAGATTGAGCTGGAAAGTGCTTTGAACTAAGTATAGTTATGAG
TAATGTAAATAAGCTTAATGTTTTGAGAACTAGTTAACCTGTTATGGTTGCCTTATCCCTTCTTAATTTG
GGCAGACACATTTCTGCTCTGTGGAATGAGACAGTCTCCACCTCCTCTGTCCTCACATATTTCAATTTGT
CACTTGTTCCACAGTACATCCATATACTTGCCGATGAATTTTTCTTCTTGGAAATTCGAAATGTTCATAT
TTCCTGACTTCGGAGAGAGGGTTAAAAGCAAACGGGAAGTGAGTGACATACCATAACACTTCTGTATTAC
TATCAAAACGGTTTTTTTTTTTTCAGGGCTGGGATACTTGAGGTGAGAAGAAAGGAAAGGTTCTGCTTTA
TTTGAAATATTTTCTTACCTCATTCTTTGCTCCTGTAAAGGGCCCAGCCTTATCTGTCAAGCGTGGCCAT
GTTCCTGTCACTACTCCACTGCGCCTCTCATGCAGTTCTTAATTCTAGATCCTGTTTGCCACTCTAGGTT
TCATCTTGAACAGATTCATCTCATTTCCCTGTGATCCTGTCTGAAAAAGACGGAAGTTTTATTTTTGTTT
GTTTCATTTTCAAATTTTTAAATGTTTATGTTAATTTTTGTTTAACCAGTTTTATGGAAGCCTTAGATGG
GAATTATTCATGGATGTCTGTTTTGATTGGAATGAAAAAAAATGGAAAAAAAATCTTTTTTAAGTTTACA
AGAAATTTTCATTTCTAAGTATTTCTCTTATATAAACCCACCATGCTAGTTTAACTCCTGTCTTGTAATG
AATTCTTTCTTCCCATTGCTACTTGAATACTGCCTCATAGGACTTACTGCAGAACCTTAAATGCTTTCAT
ACATGAGGAAGGAGTTGATATTTCTACACTTTTCTAACCCTTTTTTAGATGTATCTTCCTACTCTCTTGA
GCTATTTGAATTAATTTGGATCACTGTACTGAATAGTATAGTACTTTAGTGCTTGGGCCTTGAAAATATC
TGTTATTATTGCCTTGTCATAATTATACAGCTCAGGGTTGGGCCTAGTTTCTTTTTGGAACTTTAGTCCA
AGAAATTTGTGAAGTTGGAATAAACCTAGACAGCAGCTATCAATTCTTTCAAATGGTATTTTAATACATG
AGGGATATAAAAACCTTTAATAAATCATGGAAAAGCAGTCTGAGTTTCCTGTTTCTGTAAAGTATTTGAA
AAACATGAAAGGGAGAAATTCCATGGCCCTCTCACTTTTGTCTTCACATGGGGTGCTCAGATGTGACTTT
AGATTTGGTGCCTTTTCTGGTTAGAACATAAAGTTGTTTGTGGTAGTTTGCATTAATGGTTTTCTTCTAT
TAATATACTCTTTTGCTATTGTTTTTGTTTTTTGTCTTCATCATTCCCATTAGGGCCATGGTTCCCCACT
TTGTATACATAAAATGTGGGTTCAGTCCAGCTATTATTGTCCTGGGGAACAACCTACAATTTTGGGAACA
AATTTTCACAATTATATAGTTGACCATGGTTTAAAACTCTTCCTTGACTTAAATTTTTTGTAGCAACATA
GTTGTTTACTTCCGCTTCAATTATTTGTGTTGACCTCCCTATAATCCCATTATGTATCTGTGTGTAAGGG
AAAAGGGATTCTTTAAATTTTCCATGGTATGTTCTTTTATTCTTCCATAAAATATTTCCCACCACCACAT
GAGCACAGCACACTACCTGGCATTATTGCATTCTGGGATCATTGGGGAAGGGTGGTGTGAAATTCATCAC
TGTTCTTTTTTTCAGAGATTCTTATTTTAATAAGTATACATCCTATTGAAATAGCTAGTTAACTCTTGTA
TTCATCTTCATATATGGCTGCTTCTGTGAATAAAATGAACTTTTCCATTGCTGAACAATAATAAAATCCC
ATAAAGGCATGAATATTCATAAAGAGGGAAAAGTATTCACAAAGAAAAAATGCATTTAAAATGGAGAAAA
TATAAGCAAAATGAGATCAAAGTTATAGTCAGAAGTTATGAAATTAAAAATTTCATTATAGAATTACAAA
TTTGTTAGGTCAGGTAATACTAATATATATTAAAACAAACAGGAAAACATTAAATGCAATGTATGCACAG
AGAGTTAACTCAAAATGTAGTACTTAAACCAAGATTGGAATGGAGAGCTCACTCTTGCAACTGTAGAGGC
AAAAATGGAAAAACTACATCTAGGTTTAACCCAGTCTTTATTGCATAGTGACAATCTATCAAGAAAGATG
ATGTTTCAAAAATACCACATAAATAAATCATCGATAATTTTAACAAATACAAATAATAATAAAATACAGA
TGAGCAGCCCTAGTCCATGGTGATCTGATAGGATGCATAGGATTACTTCAATATTCTGGTATCAATTGAG
GCCTGTTATGTGAATGAGTATATGGTCAAATTTGGAGATGTTACAATGAGGTGCATAGGAAAAGGTATAT
TCTCCTGATTTAGGATTAAATGTTACCTAAATACCTGTTAAATCCATTTGGATTTTTTAAGTTATTAAAA
TAACGTATGTTATTTAAACATATCTGTTTAGTTATAGTTTCCATAAATATTCCGTTGATGAGAGTGGAGA
AGTGAAGTCTCCAACAATTTATTGCGTGTGGTGCAATATTTGCTTTGAGCTATAGTTATGTTTCCTTTAT
GAATTTAGGAGTCCTTGCATTTGAAACATAGTTGTTCAGAATTGAAAGTTCATCTTAGTATTATGTTTTC
TTTGACAGGTATGTTTCCCTTCCCAGTCATTTTTCATAACTTTTTGTTGTAAGTCAATGTTGTTCAATAT
TAGAAAGGCTACTCCAGTTTGTTTCTTGGGAACATTTGTTTAGAATTTTTCTCCATCCTTTTACCCTGAG
ATACTCTGTCTTTATCTCTAAAATGTATTTAATATATGGAGCAAAATCTTGGATCCTCTTTACATATTCA
GTCCATTAGTTTATGTCTTTTAATTTGGGGGAATTTTGTCCATTGATGATAATAGATATTAAATGAAATG
GACTGTTGCTTCTTGATATTTTTGTTGTTAGAAAAGTAATTACAATTGTGTGGATATCATCTTTGGGTTT
GTTGAAAGATTAATTCCCTACTTTTTGCTAAGGTGTAGTTTCCCTCCTTGTGTTGGAAGTTTCCATCTAC
TATCATTTGTAGGGTTGAAATTGTGGAAAAGATATTGTATATATTTGGCATTGTCATGGAATGTCTCGGT
TTCTCCATCCATGTAATTGAAAATTTCACCAATTGAAAATTTCTGAAGATCCAGAAATGAATGTACACAC
CTATGTTCACTTTGTCTTTGAAAAAGTTGCTAAAACCATGAAATTGAAAAAAGACAATATTATCAAGAAT
TATGGTTCAACTGGATGTCAGCATATAGAAGAATCAATTATCTAAACTCCTGGGGGTGGGAACAAATGAT
CATCTTTTTAGATGCTGATAAAAAATTTAAAAAAAATCAATATTTCTTCAAGTTAGAAGTCTTGGAAAAT
ATTAGGAATTCAACGCCAATACTTAAACATAGTAAAAGCAATATTAAAAAAAAAAGTTGCCAACATCAAA
CTTACTCGAGAGAAACTTTAGGCAATACCACAAAAATCACGAACTAGAAAAGATTGCCTAATCTCTACTT
ACTCCATCAATATAGTTCTGGAAATCTTATTCACAAAAATTAGACAAAAACACGAGGCAAACGGAAAAAT
TTAGAAAGCAAGAAGTTAAAATATCACGATTTTTAGATGATGTGATAGTATATTTTAGTGACCCCAAAAA
TTCCACCAGAGTACTCCTTCAGCTGATAAACAACTTCAACAAAGTGGCTGGATGTAAACTTAAATCAAAC
AAATCAGTAGCTTTCTACTTCAAGGATAAACATTTTGAGGAGAAATTAAGGAAATGACAGCCTTCAAGAT
AGACACAAAAAATAATAAATACCTCAGGTTGACTCAAAACAAGCAAGTGAAAGTTGTGTATGACACAAAC
TTCAAGTCTCTGAAGAAAAATATTGAAGAAGATCTCAGAAGATGGAATAATTTCCCATGCTCATGCATGT
GCAGGGTTAATATTGTAAAAATGACCATCTTGCCAAAAGCAATCAACCGATTCAAGGCAATCTCCATCAA
AATTCCAACTCAATTCTTCACAGAGTTAGAAAGAGTAATTTGAAAATTCAGTTGGAATAACAAAAACCCC
ATGATAGAGAAAACATTCATCAACAATATGAGAAATTGTGGGGCAATCACTATCGATGACTTCAAGCTGT
ATTAGAGAACAATAATAATAAAAATTGAATGGGAATGGTAAAGAGAGAGTCAGGTAGATCAATGTAATAT
AATTGTAGGCCCAGAAATGAAGGCATACACCTATGGCTACTTGATATTTGACAATGAACTTAAACCATCC
AATGGAACGATAACATTATCCACAAACGGTTCCCATTCGACTGGAGGTTAGCATGTAGAAGAATGGAAAT
CAATCAATTCTTATCACACTGTACAAACCTCAGGTCGAAGTGGATCACGGATCTCCACAAGAAACATAAT
CTTAAACTAATAGATAAAAGGTGGGGAAAATTTCTGAACTGAACAGCAAAATGTCTGCTCCAAGATCGAG
AATTGACAAATGGAACTTCATAAACCTTTTTAAGGGATAGGACACTGGAATTTGGAAAAAGGTAAAATCA
ATAAGTTAAGAAAAGATCTTTACCAATCTTCCAACTGATAGAGAGCTAAAATCAGTCTATACAAAGACTC
AAGGAGTTAGACTCCAGAAAATCAAATAGTCCCTTTCAAAAATGGTGACTAGCACTAAACAAAGAATTCT
CTACTGTGGAATATCAACATCCTTAGCCATCAGGAAAAGGCAAATCAACAAATTCTGAGGTTACACAGCA
CACCACTCAGAGTGGCTAAGATAAGAAATTCACAACAGATTCTGGTAAGGAGGTGGAGAAAGAGGAACTC
TCATCCATTGTTGGTCAGATTGCAAGCTGGTATAACCATTCTGGAAATCAGTCTGGAATTTTCTCACAAA
GTTGGATATAGTACTACCTGAGGATACCACAATCCCATTTCTTTTATATACACCCAACAGATGCTCCAAC
ATATAAGAAGGGCACATGATGCTACAGGTTGAGAGCAACCTTTCTTTTTTATAATAGCCAGAAGTTAAAA
AGGAATCAGATGTCCCTCAACATAGTAATGAATAAATGAAATATAGTACATCTACACATCTGTGTTCTTC
TAACTTATCTAAAACAATGTTTGCATAAAATTCTTAGGATAGACCAAAAATTATCATTCTGTGTGAGGTA
ACCCTTTCAGAAAAGAACACAAATGGTATACATTAAATGTAAGTGTGTATCATCCAAAAAGTGTGGAATA
CATAAGAAAGAATTCACAGGTCATGTGAATCCAAAGCAGGAAGAAGACCAAATTGCAGATGTTACATTAC
TTCTTAGAAGGGAAAAATTATTCATGGGAAGAAATTCAAGGATAAAGAGTTAAGCAGGGACTGAAGAAAG
GGTCAAGCAGAGACTGCCCCATGTGGGGATCTGTCCCATATGCAGTCACACAAACCAGTTACTATTGCTG
ATGCCATCAAGTCCTTGTTGACAGTTGTCAGATATGGATATTTCCTGAGAGACTCTGACAGGACCCTACT
GAGAATGGTGAGGATGATTGTAGCTAAACGCTGGATTGAACAAGGGGGGTTCAATGAAGTTGTTAGAGAG
TATACTTAATGAGCTGAAGGGGTTTGCAAATACCCAGGAAGAACAACAATATCAACCAACCATACCTACC
AGAAATTAGAGGGATTAAACTACCCACTAGTGAGTACAGATTGAGAGACCCATGAGTCCATCCACATATG
TGGCAGATGATTGCTCTGTTTAAATTCATTAGAAAGAAAAGCTCTTAATCCTGTGAAGGCTTGTATCCCC
GATGTAGGGTAATGCCAGAGCTTCAAACTGAGGTTGAAGTTGATTGGTGGTAATTGGAACATTTTCACAG
AAGACGGTCAGGGTGTTATGGGAGAAAAAGAAAGGAAATAACATTTGAAATGTAAATACATAAAATATTC
AGGAAAAATTATTAAATAAAAATGGTATTTTGTCTCATTAAATTAATAATACAGTAATTGTCATTTGCCA
TTTCTGATATTGACACAAATATTAGAGTTTGGTACTAATTTCCTTTGGTCTCTTTTGCTCTCTATATAAT
ATTTCCCTTTTTGTTATGACTTATTTAAAAATGTATTTTACAATTTAAAGGAATATAGAATGAAAAAATT
ATTGAATAATTGGTGACTTCCCTTTATTAAAAGTTGAACAACTCCTTGTAGAAACTTTAATGGACAATAT
CATAATAAGTTTATAGAAATTGTATATGAAATATTTTTTGTTAATAGCCACAGTCAGGACATGCTTCTTA
TATTTAGGCATTATGGTATTTGATTTCGGGAAAAAAATCAATGATCTTAGATTTTATAATAATGTACATA
AGTCATTTATGCATAAAATTTGTTCACAGGAGAAAGTTATTAACAAATACATATATACAATGTAGCACAC
TTTTCTAATATAAATAGAGCAAATTAAATATATATATATATATATATATATATATATATATATATATATA
TATATATATATTTATGGACCAAAGATGAACAATCATGTTAAAAGGAAGATATAACATTGAATGTACCTAC
ATTTGAAGTTGAGATGATACATGCTTCCATATATTTCTTTCTAGACACCTAATAAGATAAAATTAGCATT
GGAAAAAGCTGAAACTGCAATTAGAAGGCTTAATCTAGTATACATATCTAAACAGTGCTTTGAAAAAATA
TACAGAACATATTTTCATGTATATAAGTATATATACATTACACACACACACATATAGATATATAAAGTTT
ATATATAAAGTATATACAGAAATTCTCAGTGTCCATAAATTATCATTATCACTCAAGCAATATCCTGGTC
ATATTAGAGTTGAATTATCAAACACAAACACACATATACACACTCAAACACAAAGTTACCTAAAAATTTA
AACATATTATCATATCATATTCATTCAGATAAATCTAATGAAAACAGATAAATTAAATTTACAAAAAAAA
ATATTCTCCTAAGAGTATACTTTCTAGCATATAAAATATTGCCTTATGATATGGGGTAAATCTACCCAAA
GGAATAATACTCAGCTATCAAAAACAATGACTTTATGTAGTTCATAGTCAAATGTAGGGAACTGGAATCA
TCCTGAGTGAGATAAACACAACTACAGTAAAACACACATGGTATGCTCTCATTGATAAGTGTCTATTAGC
CCAAATGATTGAATTACCCTAGATGCATAGAACACATGGAACTCAAGACCGATGATCAAAATGTGAATGC
TTCATACATTCTTTAAAAGGGGCACAAGAATACCCTTGGCAGGGAATTGGGAGCCAAAGATTAAAGCAGA
GAAAGAAGGAACATCCATTCATAGCCTGCCCCACATGTGGGTCATACATATACAGCGACCCAATTAGACA
ATATGGATGACGCAAAGAATTGCAGGCTGACAGGAACCGGATGTAGATCTCTCCTGAGAGACACAGCCAG
AATACAGCAAATACATAGGCAAATGCCAGCAGCAAACCACTGAACCGAGAACAGGACGCCCGTTGAATGA
ATCAGAGAAAGGACTGGAAGAGCTTGAAGGGTCTCGAGACCCCTTATGAACAACAATGCCAACCACCTAG
AGCTTCCAGGGACTAAGCCACTACCCAAAGACTATGCATGGACTGACCCTGAGATCCAACCTCATAGGTA
GCAATGAATAACCTAGTAACAGGACCAGTGGAAGAGGAAGCCCATGGTCCTGCTAAGACTGAACCCCCAG
TGAACTTGATTGCTATGGAAAGGGCGGTAATGGGGGGAGGATGGAGAGGGGAACACCCCCCCCCCAAAAA
AGAAGAAAAAATAAGAAATACATTTAAATGAAAATTCTATACTGACAATTAAACAGAAAATCTTCTAGAT
TTTTATAAAAAACTAATGAACAATAAATATACTTACAAAAAAAGAAATACATTTAAATGAAAATTCTATA
CTTACAATTAAACAGAAACTCTTCTAGATTTTTTTAAAAAACTAATGAACAATAAATATACTTACGAAAA
AAAAAGAAAAAAGAAAAAGAAAAAAAAGAAATATGGGCAATTGCCTTCTAAACACGAGTATGCAATTGTA
TCTAAAACAAATGTACTTTTTGGATGCAGGATAAATAAACCTGTTTTCTTATACAAACTGATAGACTGTA
TATTATTGATGTGGGACAGTTAATGGTTAGCGTTATTTCTTTCATTTTTTTTTTTTTTTTTTTGGTTCTG
GGGACCGAACCCAGGTCTTTGCACTTGCTAGACAAGCGCTCTACCACTAAGGCAAATCCCCAAACACTAT
GCTTAGCTTTATTAATGAGGAGTATTTATGGGTCTTTTTTATTTTGTTGTTTCCACATACTTTTTCCCTC
TTCCGATGAATTACTACAGGTTTATTTACCATTTCTGTCCTCTTGAGAATATCCATTATTTTCAGAATGC
GGTTTCCTATTTTTAGATAAGATTGCTGAAGAGACATGGCTTCCTGGTGATTATGCTATTTAAAGTTTCT
CCTCTTTTGTTGAAGTGAATGATAAATTTGCTCAGGAATAAATTTTAGGCTAGTATCTGTATTCTTTGAA
AACGTGTTGAAATGTGATCCAAGCACATTTATAGTTTAGAATATCCATTGAAAAATCAGGTGTTAGTCTC
ATGTGATCAGTTTACGTGTGACTTAGTCTTTTTCCTGCACAGTTTTTGTATTTTTATATCTCTGTTCAGT
TTGAGTTTGATGATTACGATGATTTTGATAATGATGATGATGTTTATTTTATTTTTATTATTATTTACTA
TTATAATTATTATTTTTTCACTTTTATTATAATATATTATATTATTAATATTTATTATTATTATTATTAT
TATTATTATTATTATTTGTCTACTTTATATTTTCTATGATTCTAGTACTTTAACAGGTATCTCTCTCTGG
TTTGGGGAATATTGTTCCCAGAAAATCACATACAAAAAGTTATTGTAGCTGATTTTATTCTCATACTTCT
CATAGTGTCCTGAACTTATGAATAAGGGACCCTGCCTCAGTTGGTTCTGATTGGAAAATAGAGATATTGA
TAGCCAGTGTCTCGGCAGGGCAGACAGAGCAGGAGTTTCAGAATGCTTAAACGAAGGTCAAGAGAGGAAG
ATGCATGGAGATTTTCCAGGACAGACTTTCAGGACAGAGAAGCAGCTGACATAGAAGAGCATGAGAATAA
GCAAACCCAGGAGAGCTGCCCAATGGTGTCCAGGGCAAGAAAGATGGGATATAGATTTTAGCAAATAATA
ACGTGTGAATATCAGGGTGGGATAGTTTAGCCACATGGAGGTTAGAAGTGGCCTTGCCATTGAGCTGTTA
AAGCCATAGAAAAAAATAAAGGCTCTATGTGTGTGGTCTCCATCCATAAGAACTCTATCCCTATCCACTT
CAGCTGCCCTGTCTTCTTCCAAGGTGTTTTCCCCTCCACAAAAAACATCCCCTAGTTCCCTCCTCAGGAT
GACATTCTATTTACTAGAAGGTCCAGCCTTGGATGACCAAGGGCTTCTCCCATTGGTATAGAACATGGTC
ATGCTTTGCTACATATGCAGCTAGAGCCACCATTCGGTCCATGTGCAGTCTTAAGGAAGTGCTTTATTCC
CATGGAGCTCTGGTTTGTGACCACTGTTGTCCTTACTGGGTTGAAAGGCACTTCAACTCCTTTAATACTT
TCTCTATCTTCTCCAAAGGTGAACCTGTTTTCAGTTCAATGGTTGACTGGAAGCATCATCCTCGGTATTT
GCCATAATCTGGAAGAGCCTCTCAGGAGACAGCTATATCAGGCTCCTGTAAGCATGCACTTGTTGGCATC
AGCAATATTGTTTAGGTTTGGAGGCTATATGTATGTGGGCTGGATCCCCAGGTGGTAAAGGCTCAGAATG
GCTATTCCTTCAATCTCGGTTCTAAACTTAATCTCTATATCATGTCCTATGAATATTTTTGTTTCCCCTT
TTAATAAAGACCATCCTCACTTGGTTCATCTTTCTTCTTGAACTTAAAGCGGTATGTGAATTGTATGTTG
CATAATTCAAGGTTTTGGGGTAGTGTGTGTGTGTGTGTGTGTGTGTGTGTGTGTGTGTGTGTGTGTGTGT
GTGTGTGTGTGTGTGTGAGATTTGGTTGACTCATTCAGGATGGTATTTTATAGTTTCCTTCATTTGCTTA
TGAATTTCATGATGTCATTGTATTGATTACTGAATTGCACTCAATTATGTAGATGAACCACATTTTCTAT
ATCCATTCATGTAGTCGAATCACATGGGTTCTTCCTAGATTCTGGCTACCATGAATGCAGCTGCTATAAC
ATAGTACAAAACGTGTCCTAGTTATATGTTGGGGCATCATTTGGGAATACGCCCAGGAGTGGGATATTTA
AGTCCTCAGCATATACTATGTTCAGAGGAAAGTCCGGAGTAATTTCCGGAATATTGTTCCTCATTTTAAT
CCCAACAATAATGGAGGAGTCTTCCTCTTTCTCCACATTGTGACCAGCATCTGCTGTTAACTGAATTTTT
TATCTTAGCCATTCTGCCTTGTGTATCTTTTGATTTGCATTACCTTGATGAACAATGACTTTGAACTTTT
CTTTATGTATTTCTCAGCCATTCAAAATTCTTCTCCTGAAAATTATTTGTTTAGATCTGTACCCCTTTTA
AAATAGGGTTATTTGACTTTCTGGAGTATAACTTCTTGAGTTCTTTGTACATACTGATTATTAATTCTCT
TTCAGATATAGGATGGCAAAGATCTTTTTACAAGATATTAGTTGCCATTTTGTTATAATGACAGTGTTCC
TTGCCTTACAGACACTTTGCATTTTACAAGGTCCAATCAACGTTGAAGGTCAACTCTTCAACGAAAAGAA
TAAGCCACTGGTTTGATGTTCTGTTCAAGAACTTTTCCATTGTTATCATGTGTTCAAGCATTTCCCCACT
TTTTCTTCTATTGGTTTGTGTATATCTCTTTTTTCTGGATGCCCTTAATCAACTTGGACTTCAGCTTTGT
ACAGCGTGATAAGAATGGATGGATTTACATTGATTTATTTTCTGATATCTAGATGAACCAACACAGGTGT
TCTACTTGCCTGTCTCTGTACCTGTACCATATAATTTTTATCTCTATTGCTGGGTATTCAACTTGAGTTT
AGGGATGTTGATTTCCACAGAATTTATATTATTTTGAGAATAGTTTCCACTTCCTTGTTTTTTTTTTCTT
TTTCTAAATGAACTTGCATATTTCTCTTTCTAACTGTATAAAGAATTTTGTTGAAATTTTCTTGGGGATT
CCATTGAATATGTACAATGCTTTTGGCAAAGGGCCATTTTTACTATTTCATTAGTGCCAGTCCTTGAATA
TGAAAAGTCTTTACATCTTCTGAAATTTTCTTGTTTTAGAGAAATTAAGTTCTTTTCATATGGCGCTTTC
CCTTGCCTAGTTTGAGTTATGCAGAGGTATATTTTGTTATTTGTGATTATTGTGAAGAGTGTAATTTGCC
TAGTTTCTTTCTTGGTCTGTTTATTCATAGAAGGTTACTGATATGTTTGAGTTAATTCTATATCCAGGAC
TTTTCTGAAGCTGTTTATCACGTGCAGTAGTTCTCTGGTGGAAATTATGGAGTCACTTAAGTATACTATC
ATATCACCTGCAAATAGTGATATATTGATCTCTTCTTTTAATATTTGTATCCCTTTGTTCTCCTTTTGTT
GTCTAATTGGTCAGGCTAGCACATTGAGTACTATATTGAATAAGTAAGGAGAGAATGAATAGCCTGTGTA
GTCCCTGATTTTAGAGGGAGAGCTTAAATTTTCTCTTCATTTAGTTTGATTTTTGGCTGCTGGTTTGCTG
TACATTACGTTACTATTGTTGAGTATGGGCCTTGAATTCCTATCATTGTAAGATTTTGGCTATGAAGGGG
TGTTTTATTTTGTCAAATGCTTTCGCAGCATCTAGTGAGATGAAAATGTTTTTTTTTTTCTTTCTGTTCG
ATTATGTAGTGGAATATATTGATGGAATTCCATATTGAACTATCCTTGCATTCCTGTTAAGAAGTCTCCT
TTAGAGTGATGGATGATCATTTTGATGTGTTCATGGATTTGGTTTCCAATGATTTGATTGACTATTTTTC
GTCAATATTCATAAGGGTAATTGGTATGAAGTTCACTTTCTTTATTGGGTCCTTGTATGCTTTAGGTATA
AGCATAACTTTGGCTTCATCGTTGGAATTGGGTTGTTTTCCTCTGTTTGTATTTTGTGGAATATTTTGAC
CAATAGTGGTATTTGGTTCTAGGAAGGATTGATAGAAGATTCAACTAAAATCATCTGGTCATGGGATCTT
TTCCCAACTGGGAGCCTTTTAATAATTATTTCTATTTTTTTTAGGGTTCAAGGTACAGTTTAGATATTTT
ATCTGACCCTGACATCACTTTGGTATCTGCTGCCTGCATAGAAAATTGATCATTTGATCCAGATTTTCTA
CTTTTCTTGAATATAAATTTCAGTAATAGGGTATGATAATGTTTTGAATTTCTGCAGATTCTGTTGTTTT
GTTTCCCTCTCTTTTCTGATTTTATTATTTGCATTTTTTCTCTGTGCCGTTTTTTTATTCTAGCTCAGAT
TTATCTATCATGTTGATTTACCCTTGGGTCCAGCTCCTGGTTGTATTGATTCTTTGTAGAGTTCTTTTTG
TTTCTCCTTTGTTGATTTCAGCCTTGAGTTTGATTATTTCCTGCCTTCTGGTCCTCTTTGGTGTATCTGC
TTCTTTTTGTTTTTGAGCTTTTTATTTGTTGTCAAGCTGCTAATGTATGCTCTCTCTAGTTTCACTTTGG
ATACACTCAGAGTTTTGAGTTTTCCTCTTAGCTATATTATCATTGTGTCCCATAAGTTTGAGTTTGTTGT
GCCTTACTTTTCCTTAAATTCTAAAACATTTTTAATTTTTTTTCTTTAGTTCTTCCTCTACCAAGTTATC
ACTGATTAAATATTGTTCAACGTCCATGTGTATTAGGGCTTTCTCACATTTTTTTTTGTTATTAAAGTCC
AGCCTTAGGTCATGTTAATGTGAGAAAATGCATGGGGTTATTTCATTCTTTTGTATCTGTTGATGCCTCT
TTTATGACCAACTGTATGATCAGTTTTGGAGAATGTACCATGAGTTCCTGAGAATAAGGTATGTTCTTTT
GTTCAAGGATGAAATATTCTATAGATATTTCTTAAATACATTGGGTTCAAAATCTGTTAATTTCTCTGTG
TCTCCGGTTTCCCATTCCATGATCTGTTCATTGCTGAGAGTGGTTGTTCAAGTCTCCCACGACTATTTCG
TTAGCCTGAGCTTTAGTACGGTTTCCTTTATAAATTTAGGTGCCGTTGGATGTAGTTTATAGATATTCAG
GATAGAGAAATGACCCTGGTGGAATTTTTTTCCCTGATGAAAATGGAGTGTCCCTCCTTATCTTTTATTT
TTTTATAACTTTTGGTTGAATTAGATACAGGAATGCATGCCCCACAATGTTTCTACAGACCATTTTCTTG
GAAAATTGTTTTCCAGTCTTTTATTCTGAGATACTATCTGTTTTTGTCATTGAGCTGTGTTTCCTTAATG
CAACAAAATTCTAGTTCTTCTTTGTGTATGCGTTCTGTTAGTCTATGTCTTTTTATTGGAGAATTTGCAT
TGATGCTAAGAGATATTAAGGAATAGTTATTGTGGTATTCTGTTATTTTGGAAGAGGTGGAATTATGTTT
GTGTGACTCTCTTCTTTTGGGTTTGTTGAAAGAGGATTACTTTTTTCTTTTTATAGGGTGTAATTTCCCT
CCTTTTGTTGGATTTTCCCATCTATTATCTTTCATAGGGCATGATTTGTGAAATATACTGCGCAAATTTA
GCTTATCATAAAATATATTGGTTTCTCCAGCTGCACTGATTGAAAGTTTTGCAGGAGAGAGTAACCTGGG
CTGGCATTTATTTTCTCTTAGAGTATTATAAAATCCACTCTGGATCTGACTTTCATAGTCTCTGGTGAGA
AGTCTGGTGTAATACTTATAGGTATGCCTATATATGATACCAGACTTTTTCGTTACTGACTTTAATATTC
TTTTTTTTGTTTGTTTGTTTTATGCATTTGGTGTTGAGACTATTATGTGAAGGGAGAAATTTCTTCTTGG
TCCAATATATATGGAAAAACGTATGATACTATTATTATTATAGGCATTTCAATCTTTAGGTTAGGGAAGT
TTTCTCCTAAAATTTTTGATGATATTTACTGGCCCTTTTTTATGGGAATCTTCGCTCTCTTTTATACCCA
TTATCCTTTGTTTGATCTTCTCACTCTGTCCTGGATTTCCTGGTTGTTGTCCATTCGGAGCTCTTTGAGC
TTTACATTTTCTTTGATGGTTGTGTAAATGATTTCTACATTACTTTCTGCCCATGAGATTTTTAAATTTT
ATCTCTTGTATTCTCTTTCTGATGCTTCTGTCTATGATTTCTGATTTCCTTCCCTAGGTTTTCCAATTCC
AGGGTTGTCTCTCTTTGTGCTTTCTTTATTGCTTCTATTTCCACTTATTGATCCTAGATTTTTTTAAATT
CCTTCATCTGTTTGACTGTGTTTTCCTGTGATTCTTGTAGGAATTTTGTGTTTCCCCTTTAAGGGCTTCT
ACTTTATACCTGTGTTGTACTGTATATCTTGAAGAGTTTTATTTGTTCCCTACTCAAAGTCCTCTATCAT
CATCATGAAAAATGATTTTGAATCCACATCTTGCTTTTTCAGTTTGTTGGGGTATCCAATTTTTGCTTTC
TTGGGATAAGGGAGCTCTGATGATGCCAAGTAGTTTTGGTTTCTATTGCTTAGGTTTCTGTGCTTGACTC
TTGTCATCAGGTTTCCTCTGGTGTTTCGTGGTCTTGCTGTCTCTGACAGTGGCATGACCATCCTGTAAAA
GTCTTTGTCACTGTTCCTATAGTTTTCTTTTCTCCCACCAAGATGTGGGTAGAGAGATATGTAGGACCAG
ATCAGCAATGGATGCAAGCAGAAACAGGAAGTGTCCTGTCGGAAACTACTCTTGTATTCTGTGTCCTGAG
GCCTCCAGCCTGGTTACTTGTAGCAGAAGTGTTGGTCTTGCCTGTGTTCTCAGTTGTGTTACTTTTCCTG
GCCACTGGCTTTCATCTCTGAACACAGGTAGATACTGGAAGGATCACCTCCCTTACTCTCCCAAGGTTCC
TGTATCTATATGGCTCTAAGCGGCTTCCTCTCAGCACAGGAATGTGAAAAGAGGTAATGGTTTCTCCTAA
GTTCTCAGAATTTTCCATGATTCTGCGAGTCCATCTATCTCCCCCTCAGATTTTGGGTACAGTGAGCTAT
TGTAGTATGTCATCTCTGGACTCAGCCAGAAACAGGAAGCTTGTATCTTCTTGATAGTATCATCCTAATA
AATGGAAGTATCAGGGTAGGCATTGCCAGTATATGAAATATGTATTGAGGGCATTGTCATGGGGTGGTGG
ATACAAATAGATACAAAATACACTTGAATAAGCGAAGTGTATTAAGATACATCCTGACTGGAATCTGTGG
AGAACAATGACAGAGTCTGTATTATATAAAATGGATTATGAAATTGAGTGGAAAAATTCTTCTAATAAAC
ATAATATAATTTAAAATTGAATCTTCTTCATCACTTATTTATATAACACATCTTCACTAGGCATCTTGAA
TTTCAACGATTATGAAACATTACGGATGCAAATAAGAAAAAAAAAAACCCGAATCTTCGATAAACAGGCA
TTTTAGATATTTGTTGCATCCTGAGCAGATCCATGAATAATTCAGAGAACATAGGGGAACTCATTACCTC
TGCTCCCTTAATGTAAATGGAGAGAAAGAACTTAGAGTGTTGTCAAGCATGTGCTCACAGGTACTTACTT
ATATAAGGGGGCCATGGTCTTTATTTTCAGTGAGCTTGGTTTTGGTGGGGGTAATCTGAGTTTCAATTTT
TGATTTATTTCTCTGTTTTATAACTTATTTTACTATATCATTTATCTTTTTTTGTTTTCTGTTTTTAGTT
TTTTTTTTTATTTTAACTTGAGTATTTCTTATATACATTTCAAGTGTTATTCCCTTTCCTGGGTTCCGGG
CAAACATCCCCTCCCCCCTCCCCTTCATTATGGGTGTTCCCCTCCCTAACCTACCCCCATTGCCGCCCTC
CCCGCAACAGTCTAGGTCACTGGGGCTTCAGTCTTAGCAGGACCCAGGGCTTCCCCTTCCACTGGTGCTC
TTACCAGGATATTCATTGCTACCCTTGAGGTCGGAGTCCAAGGTCAGTCCATGTATAGTCTTTACATAGT
GGTTTAGTCTCTGGAAGCTTTGGTTGCTTGGCATTGATGTACATATGGGGTCTCGAGCCACTTCAAGCTC
TTCCAGTTCTCTCTCTGATTCCTTCAACAGACGTACAATACTCAGTTCCTTGGTTTGCTGCTGGCATTCG
CCTCTGTATTTGCTGTATTCTGGCTGTGTCTCTCAGGAGCGATCTACATCCGGCTCCAGTCGGTCTGCAC
TTCTTTGCTTCATCCATCTTGTCTAATTGGGTGGCTGTATATGTATGGGCCACATGTGGGGCAGGCTCTA
AATGGGTGTTCCTTCAGTCTCTGTTTTAATCTATGCCTCTCTCTTCCCAGCCAAGGGTATTCTTGTTCCC
CTTTTAAAGAAGGAGTGAAGCATTCACATTTTGATCATCCGTCTTGAGTTTCATTTGTTCTAGGGATCTA
GGGTAATTCAAGCATTTGGGCTAATAGCCAATTATCAATGAGTGCGTACCATGTATTTCTTTCTGTGATT
GGGTTAGATCACTCAGGATGATCTTTTCCAGTTCCAACCATTTGCCTACGAATTTCATAAAGTCATTTTT
TTGATAGCTGAGTAATATTACATTGTGTAGATGTACCACATTTTCTGTATCCATTCCTCTGTTGAAGGAC
ATCTGGGTTCTTTCCAACTCCTGACTATTATAAATAAGGATGCGATGAACATAGTGGAGAATGTGTATTT
TTTATATGTTGGGACATCTTTTTGGTATATGCCTAAGAGAGGTATAGCTGGATCCTCAAGCAGTTCAATG
TCCAATAATCTGAGGAACCTCCAGACTGATTTCCAGAATGGATGTACCAGTCTGCCACCCCACAAACAAT
GGAGGAGTGTTCCTCTTTCTCCACATTCTCGCCAGCATTTGCTGTCACCTGAGTTTTTGATCTAAGCCAT
TGTAACTGGTGTGAGGTGAAATCTCAGGGTTGTTTTGATTTGCATTTCCCTTATGACTAAAGATGTTGAA
AATTTCTTTAGGTGTTTCTCAGCCATTCGGCCTTTCATAGAGATTTATATTTTGTTCAGTTTGTTTATTT
TACTTATATTTCATTTCAGCATTTTTGCTATGATCAGATCTCTACAAAGTAAATGAACTAAAGAAACCAA
TTTTGATATTTTTCTAACGTACCAGATTACCGCAGACGAAGTGGTATTTGATTATAGGAGAGCACTAACT
ATGCTTCCTTTGGTATAGGATAGGAAGATGAAACCAAAACATATGTTAAATAACTCAAATAAGGTATTAT
CTATAATGGTAAATTTTGTAATTGGATGGATTCACTATCATTATAATTAGACCTGATATGATGTAGAGAT
TACAAAGAGCTAATATGTGACTATTTCATACAAATACCTAATATACAGTGACTAATTTCAGTTTCATTGA
CATTTTTGTTGGGTCACAAGCCTTTAACAGCTGAGATATTTTTGTAGCCTCTTATGTGTAGTTCTCATAC
ACACTAAATGTATTTACTCTATAGTATGCAGGAGAGTTCCGATAGCTCATGGCTAAAGTATTACATCTAG
GTACTATAAGCATAGAGAAACTACTATACTAAAATAATTTAATTAATTTGCTAATTATTTTTTAAACAAG
TATCAGTAAATACTAGGATGAGAGAGGCTTCTTTGTATCGTACTATGAAAATAAGTGATAGATAAAAAGA
ATACAGGTAGTCAATTTTTTAAACACTGTTACTTCACTAGAGATTGCTTTCTGCTTCACCATAAATAGTA
TAGCCAAATCACCAGACAAAAATATACAGTATAAATGTAAATATGTGAATGTTCGGTAAGTGTTTGTGTC
CTCATTGAAATAATATCAGGGAAAATACTATCATCCAAAGAGCCAAAACAAAAGGGTCTCCATGATGTGT
ATCATAAGTATAAATTAAAGAGAAATCAGTATGCCAAAACAGTGAGCATAAAATGATGTAGAGACATAGC
CATCAACATAAGGAAGCTACATAATATTATCAGCAGAGGTTGTGCTTGTTGGCTAAGCAGGGTTTTTTAA
AACACATATACAAAAGTAATGAGTAGTACATAAAATAGAAGAATGGGTAGCATTATAGCACTGTGGCTAT
AATGTACAAAATTAACTCCCAAATAATCACTATCCAGTAAAATAATCCAGGTACTAATTCTGAAATCACA
GAAATGCTCTCATATAGTATTAGGAAATAATAAATTTGGGGATTGCATAAAGGTTCCCTGGCTAAGGGTG
GTTGTTTGCCAAGCTGAGCTTGACCTGGTGAGATCAATCCCTGTGACCCACATGACAGAAGCTAATAGGT
AACTTCTGAAAATTGTCCTCTCAACTAACTAGAATACTGTGTCACTTGAGCACACAAATAATGAATAAAC
AAATGTAAGGGCAGAAGAAAAGTAAATGAGTAAATACTATCACTGTGGGGAAAGGGGAAGGGAGATGTAG
GGGCAGTCACAGAGAGCATGGCATATCTCGTTATTTCAGCTGCATCAATACATGACACCTCTTGCAGAAA
TATGTTCACAATATACATTTTTCTTATGTTTGTTATTCTCTATAAATTGTTAATTTTAATCATTCCAGAA
AAACTAAAAAAGGAAAAGGTAAGGATATCATGTTATTCTAGAAGTTATGATCTCTGCAAATTTCATAAAT
ACCGAAAACTAGAATCTATTCTCTTAGAGACTGAAAACTTATAACTCTATGGAACAGCTCATACATGCGA
AATAGTGATGGGCAATACCCAGGCTTCAATCAGGTGGAAGAGCAATGGGTCTACAGAAAAGTAAAAGGAG
GAAAGTCAAAATAAGAAGAGAAAATTATGCAGGTATAACAATGAAGGAATCATAGAATGAGAACAATATA
ATACTCAAACAAACAAATGTCAGGAATGATAAATAAAAAGAAATCTGAACCCAGGTGATCAAACTGAACC
CGGCAAACAGCAGAAACACAGTTCCTAGAAGCATCCAGAAAAGAAACAGCAGTTTCCCATGAAAGAGGGA
TGGCAATTGACATAAATGCCAGAATAGCCTTCAAAAACATCCTCCAAAAATGAAAGAATTTAACTATCTA
ATGAAAACTCCATGAATTATGGAAACTATCTTTCAAGAATGTGTTTAGGGAACATGTATGGCTTCACATT
GGAGAAGGATGTCGACACTATTTTAATCCACACTCAGTCTTAGCCACAGCTCAGCAACAGCACCTGAAAG
AAGAATGATAAATTGTGTGAAAGAACCAGTGAAGTTCTGACCCAAAGGTTCTAAGTCTGTATCCCCTAAT
ATTCCAAGGAGGTAATCTGTAAATCCCAGGAACAGTATAATGCTATAAAAGAAGCCATTTAAAATGAAAA
TATACAACAAAAAAGCCTGATAGATTGAATGTTCCTATGCTTTTTCTGGTTTAGAAAGACAGAGATAAAG
TTAGAGTTTAGTATATTTACATTTGAACACAAAACGAATTCTAAAAATTAATCACAATTGGGTTATTTGA
AAATCATTCAATAGAGAAGTACCTGAAATTTGTTTAAAAAATTCAGTTCTGTAGAGCAAAGCCATAACCT
AGTGTGTGCCAGGCAGGCCCTGATCTATATTTCAAGCTCTTAGGATTTTGAGAAAACTTCTCATGTTTTT
CATGTTAGCCTTGTACTAACTGCTCTGAAGTTCTCACATGTGAAGCTCTGGCCTCCTTGTCAGCCCCTTC
TCAGATTTTATGGTATAATTAAAGGCATGAGTCATTACTAGTAAATGAAATCAAAGCAAAGAAAACAAAA
CAAAACAAAACCACCTTTGAAAATATATGTTTGTTATAGTGTGTGTGCCTTCATGGATGAATGTGTGTGC
ATCTCTATAGTTATTTGCATATATGTCTGCACATGTATATGTCACACTTCACAGGTGTGTAACTACAATC
CAACTTTCCAGCATCGAGTCATGGAACTCAATGATATCATGAAACTTGCACAGCAGTTACTCTTATCTTT
AATCCATTTTGAACTCCCTTAAAACTTTTCTTTTAAAAACAAACTTATTTACCACTAAAGGAATGATGTG
AAGTTTAAAGGTATCAGTATATTTTTCCAGGATGTCTACATAGTTTATATTGAAATAAGATAATAATTTG
AGACACTAATTTCACTTTTTTTCATGTCCCTACATGAAAAAAATCTAGCAATGGTGTCTATAAATCTGAC
CTACACATGAGAAAGGATGATAATGCATCTTTGTTCAGAGGAGATACTCACTTTTAGTTTGTCTTTCACA
GTAAGTAACTTCTTGTCTCAACTTTATATTTATATTTATAACAGACTTAATTTCTAGTCTACATACAGGC
ACAATAATTTTACCTATACGCTATTTTATTCCTCATGAGAATGTAGAATATTCAGGGTTATGTATCAGAA
GGTAAGTTATATTATTTCCTTGGAGTTAAAGAATAATACATTCTTTTTCTGATTCCACATAATAAGAAAT
TAAAACATGGCATAAAATATTGAGAAATAAATAAAAATGAATATTTGATATAAAAATAGTGGTGATCATT
TCAGTATATATCAGAGCTAAGTTGCAGGGTTAGAAATAGTTATGTCCCATTTTTCATTTTGTATATTTTT
AAGTTGTTGTTTTTTAGTTACCAAATGGTAACATCCTGTGCCCTTCTGTTTCTTTGCTATAAAGGTTATA
TTTTAAAATGCTGAAATGTTCAAGATGACTTCAGTAAATATGTGGCCTATGATAAATTTTGATTTGAAGA
ATTGAACAGAATGTTTGATAGTGAGAAACTCATGGAGAGTGGATGTGGATTCTTTTGTATTTGGAAATGC
AACATTGTGAATTGTTACAGAACTGGACTATTTCGAATCCTCTGTCCAGGTGCAATGCACTCAGGGACAC
CGAGCCAACACAATAACAGTGCAATTTATGTCTGTATCAGTTAGATGTGACAGAAATTCTTTGTTCGAAT
GATCAAAGTAATAAAAGGCTAATTGGATTCCTTAACCCAATGCATGTTTTAAGGGTAGATTTGGAAGTTT
CTGATGTTGTAGTTGACATAAAAGACTTTCTGAGACCTAGTCTGAAACATACCTTATAAATCTAAAATCT
TGTTCTGAGTCTAATGACAGAATAAAGAAAGTCCTGCAATGTAGTTACAGAGCTAGCCATTTGTATACAA
ATAAATTCCAAACTCGAAAGTGCATTGGAAGAGCCGAAGCGACTTGCTAGATGAGGAATGGTTTACTGTA
GCAGAAGGTGATTGCTTTACAACCCAATCTCAGTGACACTCTTTGGAAATGGCTCACTGCACATCACAAG
TCAGAGGATGTGCTATGTCTATGTCTAAACATCATAGCGTAACTGACTTCCTGAAATGAAGAAAAATAAG
TGAGAGAGGTACCCAATGCACAGGACATACTCTGGCAAGAGGCAGAATTACAGTATGTCACAGATCAAAA
AAAAAAAATTCCTCCAATTATCAGTTTCCCTAGTCTATGTCACAGATGAGAAAATGTCCTCCAAATATCA
GTGTACCTAGTCTATGTCACAGATCAGAATATGTCCTTCAATTATCAGTGTACCTAGTGTATGTCATAAT
GCAACAAAATACAATAAATACAATAAAATATAATAAACACAAAAAAATAAAATTTTATACCTATTATCAT
AGATAGATTATTTGTCCTCAACATGTACGCTTGCATGTCAGAACAGGATTCAATGTACAATTGTCTTAAC
ACTCTTCCAGGCAAGCCACACATCCAGGGAGGGGCTGATGTGAGCGGATCCACACTGAGTTTCAGTAACC
TAAATCTGAGCTGTTCTCGCCATACTGAACGTGTTACCTTTCATCTTCTGTGGCTAAGAACAACCCTAAG
AAACCTAGGCTCTCCTGTTCTGTCTTCAACTCATTAAATCTCTCAGAAACCACGTTAGGAATCCCAGTGT
GTTCAGTTACCATAACCTTTCTCTGCCTGAGGCATCTCTTTGTAAAATAAGAATAAAAAGCTCCTTTGTT
TAACAAACAGTTTATGTTTCCGAGACCCGGGAGCTATCCTAGGTGCTGAACACATAGTACAGCCAGAAAC
AGCATTCAGTGCTCATGAGAGTTAAATGCTGAGCTGGGAGAGATACATAATTAATAACATCATGTATTTT
ATAATGAAGAACTTGGTAGTGGAAAAGATTAAAAGAAATAAAACAAGGAAAAGAACAGAGAATGAAAACA
GAGGCTACAGGTGTGGTTAGACTGGAAATCACGCCCACTGCAAAACAGGCAGTGTGGCACAAGTTCACTT
CCGAAATAAGTAATTCTAAAGTTCCAAATCTGTGCTCAGAAGAAAAAAAGTACCTATTAAAGATAAAACT
TTTAAAAAGTTTTGTTTTTTTCCCAAACAACATCTAGTGGAATTGCTAACCAACTGGACTAATTGAAGAA
ATGTTAGAAGGGTACCACAGAGACGACATAGTAATTTAGAATCAAAACTGCTTTTACAGAAGATCTGAGT
TTGGATTCAGGCTCCTGTGTTTTGTGACCCACAACGACGTGCCTTTTCAGCTCAAGGGAATCTACTGCCC
CCTGCTGGCTTTCTTGGACATCATGCTCATATGTGTATACACACACACACACACACACACACACACACAC
ACACACACACACGTAAAATCACAGAGATAATTAAAAATTAATAAGTAGACTTTGAAAAAGAATGTTACAG
AAGAATCATTTAAGGAGACAAAATAATGAGTCAGAAATTGATTATCATACACAGAAGTCAGTGCATGAGG
AACAGAGTAATTAAAACAGGGTTAAAATTAACATTTTCAGTCATGATTGCTCTGTAACATGAAATAATAG
CAATATATGTTCACATATGAAGTTAATATAAAATAGACAACAACCTAGAGCCGAAGGGAAGGAGTATTTG
GAAATATAAGATTCCACGGGCTGTGTATTAATACAACTAAAGAAGTATTTAACTAGGGGTGAGTCTGGAT
TCCTTGACACATATTGTAAATAACAGGTGTGGTGGGAACATATAAAACAAGTGTTTTAATTGTTAATTTT
TTAATACGTCTCGGTGCTCAGGACCAGGGATACAAGAATATCTGCTTACATCCTGCTACTAGAAAAAGAG
TGGCCTCATCTTTAGTGCCCATTCTTGGAAGGTGAAAAAAAAAAAGCCGAATTATGTCTACTGGGTTTGA
AGAACATGTGGCCTTTGATGAGTTATTAGCCAGAGTGCCTGCAACATCTACAAACACAGTAATGGAGAAA
ACAGTGAAAGATTCAAAGATTATCACACTGTGCCTGGCCCACCTTCTGCTGATTCTTCTACTAACAAACT
TGGACAAGTAACTTCCCCACACATTGTAGGTTCACATAAACCTTCCTCTCTTTCCATAGATATCTTGGAT
TTTCCACTTTTCCAGGAGTTTCTGGAAGTATCCAAATGTTTCCAAGGACCTATAGGTCATTCCACATTTG
CCCAGATGTCCAAAGTCTTCCCACAGATGGTGAAAAGAAATCATACATTCTCCTCTTCCAGAAGGAGTGT
CTTTTTTTATTCCATCTTTATTAAATTGGGTATTTCTTATATACATTTCAAATGTTTTTCCCTTTCCTGG
TTTCCAGGCTAACATCTCCCTAGGACCTCCCACTCTGCTTCTATAGGGGTGTTCCTCTCCTGATGCACCC
CCACATTCTGCCCTTTCCCATCAATCCCATTCACTGGGGAGTTCAGTCTTGGCAGGACCAGAGACTTCTC
CTTCCACTGGTGCAGGACTCCCAGCTGCCGAGATGGTTCTTTTCTGCGCATGTGCACACATGTGTGCTGA
TAACCCTGCAAACACTCTATTCTTCTGGGAGAATGTTGCCCTAGAGATATAACAGCCAGAATATAGGCAT
CGAGGCCATGGCAGCCTGAGAGTTCTGCAGAGGCTGACAGTCTCCACTGCCCCTTCTGTGACAATTAGTG
TTGCATGTCCTGGAATTCTGAAGTAGCTTTTGTTGTATTGACTGACATGTTAGCAGAAATGTGAGAGAAT
CAGTAAACCACACAGAGGTGGCTCATATCTCACAGGTTACAGTCGTAGCACTTGTGCTTGCCCAGATGCC
CTTTTATGGTGTGGATGTGTTTCTCTCCCTCTCCAAGCAGGTTTCGGTGCAAGGAAAATCCCATTATCTC
TTTCTCCATAAAAGGATATTCAGCTCTGGTTTGAAAGTCAAACCAACAGCCATGTGTGCCATGGAACAAC
AATGAGGACAGATTCTTTTACGTAGCAAAATGTATTCTGAGTGATACTTTGGATTTATAATTCTAAGATT
ATTACCAGCAGATAATGAAATTAAGATTTAAATATTGTCCTCCATTTTAATGGCAGTTAAGCTTTTGGCT
GGATAAGGAATCAGCACATTGTTGGGTAAATACTAATCGGGCTGTGATGACATCTTGTAATTAGTTAGGG
CTTGGGGGGAAATAAGATTTCCTTTGCTACCTGCCATTTTAGCTCAAGGCAACGTTGAGGCTTCAGGGAG
GATGCTGTCAGTCTCAGAAAGGTTTTCATTAGAAGGAGTTGATTGTTGAAGCAGTTCTCCCAGCTCTGGG
TGAGAGTCTAATTCTAGACCTGGGTAATTAGATCAACAGTTAGATCTAACTGCAGACACACAATAGGATG
GAGTTCAGGCTGATTAGCCACACAAAGACATTAGATGGATCAATGAAAATAAGCATTTCTTTTCCTGGGC
AGAAAAATCAGCACTGGAGCTGCTTGTGGGTGGAAGGAGGCTCGTGCCTCTACAGGTGCTCTCTGAGCCA
CCTGCAGGTATAGGATGGTATACAGTCTTTGTCCCAAGCCTACAGGTAAGAGGTACTCATCCTGTCTCCG
GGCTAGAAAGAACTGAAATTCAGAGATGTCTTTGTTCAGGTCCACACAGCAAAGGGCAGGGCAGAGAAAG
ATTCACTCTCGGTATGTCTGACACTTTAAGACATCCTCAGAGACACTGCTGCAAATATCCACCCCCACCC
ACTGATCCCAAAGCAAAAGTGATCATCAAGATATCTAAGACTTGACTTCCACTGTGCATGGAGAAAAACT
TCTGTACAAGTTGAGGTCTCTTCTAGGGTGCACAAGGAAAACCTTCCTCCAGTCCCTCCGACCAGCTATG
GGGTGGCAGGAGAAGGAACAGGCAGTGTCCCCCCATCTTGACAGTTGCAAAGCTGTTTCAGGTTCTGTCC
CCACTTTCCGGGTTTAGGGTGGGTTGAGGGTGGGGGTTTGGAGAGCCCTGCCTGGATTATCCGAGATTGA
AGAACACAGAGAGGGGCTCCAGGCCACATGCGCCCTCTAGCGCCAGTCAGAGGGACGATATCTCCATGAT
ATCTCACCTGGGAGACCTGCACCAACCTCTGACCTGGGCACAGAAGTATCCCTCCAATTTGATGGGGCCA
TCTGCCCTTTGTAGGTCCGTGAGCGCCTAATAGGGCTACAGGAAGAGAGTTTAGCTGCACAAGGTCTTGG
ATTTGGTCTTCAGCATTACTTAAAGAACAAAACAGGGCATTTCGACCAACACCTTTCTTTTTATATCAAA
AACAGATAAATGGAGCCTAATTGCAGTTTCTACTTATGTATTTAATCTATCCATTTCCTCCTTTCTTTCT
TTCTTTCTTTCTTTCTTTCTTTCTTTCTTTCTTTCTTTGTGAGTGTGTGAGAGATATGTTTGTGTACTCA
TGTGTTTGAATGTGTATTGTGCACAAATGTGTGTATGTGCGATATGATGTCATAGATTTTCATTGCTTTC
CTCTCAGATTCTCCGCAGCAAGGTCTTTCAGTCTAAATCAGACTAATTGATACGATGAGTTATGCTTGCC
ACTTTCCTCTCTGGATTCTCTAACTCTGCCTTCCCAGGTTTTAATTATAGGCCACTTCAACACCCACCCC
CTTTGACCCCTCCCCCCATTTATGTGGGTTTCCAGGGAGGGGAGTTGTACATCTCTGTTTCCATGGAAAG
TGCTTTATTGTGGGTCCATTTCCCCAGCTTCTGTAGTGTATGTCGAATGCTCATATTTGTCTCTGCGAGT
GTTTTGAAATTGCAAAGGAAAGACACCTAAGCCAGGGGGCCATGGCTCTTGGTGCATTTGGAATCTAGGT
GGCGGTCCTCAGCTTTATCAGTGTTTCTGACGCTGAAATTGTAACCTTTACTTTTTCTTTTTCCTTCTTC
ATTTTTTTTATATCAGTGTCTATTCATTACCTACAGTGCTGGGTTGCTTCAAGACAACTTCCATTAACCA
TGTCACGTGCTTTACCGTATTAGACCTTCCTATTCACCCCCATCCCCCAACCCCCGGCCTAGTCTCTTTC
CTTCTCCAGGCCTTTGTCTGCATTCGTGACATATGGACATATTTTTTTTTTGGAGATCTGTTAAGAACCC
ATAAAGATTCTGTAAAGAATTACAGGACTCACAAATGAGACAAAAATTACAGTATTTCTACTCAGTGTCT
GGTTTATTTTGCTTAATGTGGTGGTCTCTAGTTTTCCTACCAAAGACTTAATTCAATCCCTTTTGTGGCT
GGATAAAATTCCATTGTGTATGTGTACCATGAGTTATTCAATGGTCTATTTATGGACGCAAAGGCAGATG
CCACATCTTGGCTATTGAGAATAGTGCCACAGTAAGCATGGTGTGCAAGTGTCCTCTGATGTGTTGCCTC
TGAATCCTATGGGTATGATGGCCAAATGCTCAGGCTGACTGCCATTTACCGAGAGGGTCTGAGCCTAAGC
TGTGTGCTCTCTCTTTAGATGGAGGCTTTCCATGAGATGACTCTGTGTGTGTGTGTGTGTGTGTGTGTGT
GTGTGTGTGTGTGTGTGTGTGTGTGTGTATGTGTGTTCGGTGAATGACTGTGCACCCTTACATTGGGACT
CTTCATCGAGTTAATGAAACCTATAACTATATTGGTGAGCATTGGAGATAGATGTTTACAGCACCCCATC
CCTCTATCCCTCCTTACCCCTCTGCTTCCTTCTGCTCCTTTTCCCTTCCCCTTCTTACTCCACTCCCCCT
TTCAGGACAGTGTCTCATTATATAGCCTAGGCTGGCCTCATGCTTGCAATGGTTCCCCTGCCTCAACCTT
CTAAATATCAAGAAGTTCTTTCCTTGGAGGAAGAGAAATAATTTCAGAGGTGCAGTTGTGGGCATGGGTT
GCCAGGAGTGGAGTAGACACCAGACTGTCTGTCTTTGTACAAGGAAACTAGGACCAAGGCAGATAGAATT
GGGGACAATGAGGTTGGCCATGTGCCCACTCCCTGTCACCCGCACCTAGAATCAGAGCACTGGCAAGTCA
CGTTTTCTAAGGCATCAATTTATTTCAGTGTTCAGATAGACCATGGCACAGGGATCCTTGGGAACATGTA
AAGCAAACATTATTACCTACAATTTCTACTATAGGAGAAGAAAGGGCACTCAGAGATTGTGTGTGTGTGT
GTGTGTGTGTGTGTGTGTGTGTGTGTGAGTGTGTGTTCATGTGTTGGGACATAGCAGGAAAAAGGGTATA
TAGCTGGATTTCAGGTTTCTCTGAAATTTGAGTATTTTCCTGAGCTTCTGGGTAGAGATATGGCTCTGTG
GGTATGTTTGGTATATGATCTTTTAAATAGAGAAGGGCTTACATTGGGAGGGCCCATCCCAAACAAAACG
GACAATTACCACATGGTTTCCCTCATTTTGGGGGCCCTAAAATTCTTTAAAAATTCATTGTGCTCATAGG
AAATAGAAGAAGCAGGTCTGGGGCTGGAAGGGGGTTGAGCATAGACCTTGCTGGATGCAGAGGAAGAGGT
GCTGCTCCTCTCTTAGCCAGCAGACTGGCCAGGACAGCATCAAATGATCAGGCAAACCATGTTGTCATGA
CTTGGGGGAACCATGGTGAATTAGGATGAAAAGCATCTCTTCTGTCCCAAGCCACATTCCCTAGGGCCTC
TGGGCCATCTCAGACACTGACTAACAAAGGCATCAATATCAGAGCTGAGAGAAACACACGTGAAAGTAAT
CACATTCCTCATTTTCCCTCTCGAAGAAACAGATCAATTTCAGTCAGGACCAGCTTACGAACAGCTTAAG
TTCCAGCTGCCTTTTCCAGCGCACCACCACCCTTGTTAGTGAAGGTGATCTGGCAATGATGAGTGGGCTG
CAATCTTGAGTTATGGTTATTGTACTATAACCACAATAAGAAACATCAGTTGCTGGAAATAGCACCGTAG
TCATGGCCATGCCTGGTTGGTTTCTATTAATATCATTCGTGAATCACAAGCTTAAGTGGATGGAGCGGTG
AAAGTGTTTGTGGCTGTGAGACCACTTCGCTACTGGGAATTTGGCAGGACTTGAACTAAACTGGAATTTC
TCCAGTATCCTCCCGTTATGTGCTTTCCAATTAAGGTGTTAAATCAGAGAGAGAATGGGTCCAGGTGGTA
TCTTGGAGACTGTGCCTCTGACATCACGGAAACATCGTGATATCCGGCTGAATTAGCACACACTCGATGT
TCTCAGGCTCTTCTTCAAGCCAGTGGCCTCTGCACTGAACCCCATGATTACTGATTAGAGAGTGAATGTA
AGACTGAAAGGGTGTGGGGCTACAGTACTGCCCTGTACATGGTAGCCAGATATCTTCCTGTTCTCAGAAC
CCACATCGATATGACTGTGTCTCCTGACAGAGTGCTCAGGGCTAAGAATTTAAATTATGATCATTGAATC
CCTAACATAATGAGCCATCTCCCAGGCCCTGGTGTTTTGTCTGATGAGTCTGCAAGTTGCATATTTAATA
TGTAAGGAATGGGAACAATGAGGAATGGGAAAAAGAGATTGTTTGCCTCCTCTGCCCACCCTCTCTGTTA
GCAAGGAGGTTGTGGCAATGGCAGGGTGCCCTCATCTTCTCAGTGGACTTGACTTAGTGATGTTCTCAGG
ACCTTGGAGAGGGCCAGAGAAGCTGCTTTGTTCTGCAGGATGTTTCTGACTCTTGAAGGTTCTGGATGAA
TTCCAGGTGAATGGATACCTTTTTCTCACAGAGAGGAAAATCAAGAGACTCGATTATTGCACCAGCATTT
CGAGTCTGTGGGACCCGTGGGGAGGGCTCTTTCCTTTGTCAGCAGTGGTGGGGACACTGGATTCTGCAGT
CACAGACTGAGCAGTTCCTGTCCCATTCAGAGACCTCAATTCAGGTAAAACTGTATCTTCTTCTAAACCA
CAGGGGGAAATTAGTGAGTTTATTACACAGAGAAGGTGACTGTCACTGTTTCTGATTTGAACATGGACAT
TTAAGAGAGCTTTATACAAACTTCTTTGGCTTTTCAGGCACCATTTTTCAAAAGATATAATTTACAGCAA
GGTTGAAGGACAAAGTGAAGTTTAAAAATTAGGTAAAATATAGTAATTGAATATACTTGTTTTTATTTAA
ATTTTTTAGATATATTTTGTTATTTTATAAGTACTTGCACCTATGTGCGTGTGCTATATGCATATGGTAC
CCTTAGAGATCAGTAGAGGATGTCTGATCCATTCGAACTGGACTTATGGATGGTAGTCAGCTGCCACATG
GGTGCTGGGAATGGAACTCGGGTCCTCTGCAAGAGCAGCCATTGCTCTTTAGGACTGACCCATATCTCTA
GCCCATCCCTTGTTTCTCTTCGGTGATTTTCTTTTTGGAAATAAATTTCCAACATGGTTTTATGAGTTAC
ATCGTTTGGATCTAGGAATGAGAGTGGATTAGTAACCGCGTGAAACCACAGGCAATACATTTCCTGACCC
TCAGTAAGGACAGTTTCAATTGTGTGTGTGTGTGCACACACACGCATGCACGTGCATGCATATTTTTTGC
AGATTGCCTTGGAGGCCAGGAGAGGACCTCAGGTTCCCGGGAGCTGATTTACAGGCAGCTGTGAGCTGCT
TAAGTGGATCCTAAGAACAGAATTTGGGTTCCATGCGAGTTTGGAACATGCTCTTAACTGATGGGCTATC
TCTTCAGGCCCATGTGTTTCTCAGCCTCGACTGAGATATCTTTAGGAAAACATGCACTATCTCTGCAGGC
AGCCTTGGCTGGGTCAGTTGCGTTGATGTTTCTGATGCTCAGCCATCAGGAGACAAAGTCTAGACACCTG
AAGATAGCTTCTCTCCATTTTAGAGTCACCCTTAACTCTCCAGTTCCTCTAACCTGCCTTGTTCAAACCA
CAGGCACAATAGTGCTTCCTCCAGGACTCTGGAGGTGTATTCTTGTCGGTTGAGCAAGGACGTGAGGCTA
TGAATAAAGGTCAGCGTGACACAGTGCCTTTCACTGTCCTATTTATGAAATGTTTTGGCAGGAATTAGTG
CCGGGGCTGGTTCAGGTGTGTAAATTAGAGACAGCCTCAAAGTCTCTTGAGTTGAGCCTCTTTTTTAACC
TTAGAGGCTCTCTGGGGAGCATGTCCCCAACCACACCTCCTTTACCCCTGAAAGGATGGCTGAACATAGG
CTTTGGGGCCGAGATACTTCTACAAGTTGTGAGACTGTGGAGTCAAACTGCTTTCGGGTCCTAAGTTTCC
CAGGTTCTGTCACATGCACCTCTTCCGCTTGACATCACAAACTGGAGGGGAAGAGAGCTGGGAGCTCATT
ATCATGGGTGTCTTGGAAAGTTTAGGGGGCGAGTTTTACATTAATTAAACCTCATTTGAATAATGACCAC
ATGCTATTTATTTTCTTAGAGAGCTGCTCTGAGGGAAGCAGAGAGCCTTCTCCTACAGGAAGCCTGGTGG
CCCATGGGCCTGCCGCCCATCACTTGGAGGAGGTGGGGAGAGGCCAGGGTGCTGTTTTAAACTCTCTGTT
ATTGAAGGAAACACCCACAACTGGAACATTGTGGGGCGCTTTGTCAGCTGTTTCTTTGCGAAAAGGCCTG
GGGTCAGCCAAAGTCTTCTCCAGTCCTTTCAACACTGCTCTCTGCTGTGCATAGGAGATGGTCTAAAATC
TGCCCATCTCATCTCCCCAAATCATGTGTTCTACTTCATTTGTTATGGGGCTCAGCAGAATGGTGGTGAA
CTTGGGATCATGTGGCCACCTTAGTGGTCATGAGGGGAACTCCACAGGAAGAGAGGTGTTCTCACACCAA
AGACCCAGATCTGCCTGATCTAGACCTTGGTGCTTAAAAATGACCCCATCTCTGCACCAGAAAGCAATGG
TTCCTCTGTATATATGGATATTTAAATATTAACAGGGCTCATGATCTAGTCTATGTAAAACAAGCATCCT
ATGTGCTTATTCTCTTTGATTTTTATTTTATTTTATTTTATTTTTTTGCAATTGGCTGAGCAGAGTGACT
TCCTCTCTCATGTGGTACAGGAAGAAACCAGGCAGATTCCTTCAGCTCTGTAATTAAATCACATACCTTC
ATGCCTCTGGCTGCACCCAGCAATCTTCCTCCCGGAACTACTTGCCCATCAGTCTAGGCCAGTGTTCACA
GCCATAAACAAAAGTACAGAAGGCTCATGCCTGATTCTGTTGAGTGTGTGGCTCAAGAATTCACACATGC
CGGCACTTATGAGGCTGCATACTGGAGCTCCACACACTTAACATTATGATATTGCAGAGGAAGTGAGGGG
CTGTGCACACATGCCAATTTCATACTTCAGGGTAATAAAGGATTTCATGTTCTTGGGGTTTTAGAGCCAC
CAAGACCCAATGAATGTTCTTCACGCAAACATCATGAGTCTTTAAGCAAGTCTTTAAAACAAGAGTGCAA
TTATCATATATGCGAAGAGACCCTGTGGTGGTTTGAATGTGCACTGCCCAAGAAATGGCAGTATTAGGAG
GTTGGCCTTCATGGAGGAGGGGTCTCCCTGTGGGAGTGAGTTCTTGATATCCTTCTCCCAGCCATGTGGG
AGATAGTCTGTTCCTGGCTTCTTTTAGATAAAGATGTAGAACTCTCAGCTACTTCTCCAGCACCATGTCT
GTCTGCACACTGCCATGCCCTCTGCCTTGATGATAATGGACTAAGCCTCTAAACCTGTAAACCAGCCCCG
ATTACATGATGTCCTTGGTCATGGTGTCTCTTCTCAACAGTGTAAACCTAACTAAGATCCCAGAGTGGAT
AGTTCATGGGATTGCTCAAATGTCCTTGGCACCATCACACTTTTATCTTCTGCAATGGCCCAATACAATC
TCTATCCAGTCCAGGGTGCTCCTCCAGTCTTGGTTTCACAGGACTCACCTATACTAGGCACTTTCCTTAA
GAGTCTCCTAGTCTCTACAATACAACCAGCCATGGCATCCTCTTCATTGAAAGGGTGAAGTCTATTCTCT
AGGATGGTCACCAAGTCTCCCATGTGGTTTTGTAGAGTAGCAAAGGATATACGGGGACAGGGGACAGATT
CTGGGGCTTAGAGAGTCAGCTCAGCCACGAAGAACACTTGTTACTCTTGCAGAGGACCCAGGTTCTATAA
CCAGCATCCATATGATGGCTCACAGTTGAACTGTTGGCCAGTTTCAGAAGATCTAATGCCCTCTCTTGGC
CTCTTCAGACACAGGCAGGCACATGGTGCACACAGTTCCATGTAGCCAGAACATTCACACATTTGATAAT
ATAAACACATCTGATTTTTAAAAGGTATGAGCTTTGGTTTATGGGCATGGTTGATGCCAAACCTACACCA
ACAAGGTCACACCTACTCCAACAAGGTCACACCTCCTAATAGTATCACTCCTCATGGGTCAAGCATTCAA
ACACATGAGTCTATGGTGCCCACTCCTATTCAAACTACCAAACACATCAAAAGGTAATTTGTTTACAGGA
CACTGGATAATCTAACAATGGCTGTCTCATACAAGGGAATTGAGAAAACCATTGGCTGCTCAGTCTATGA
TGATTGATTCCTCAGCCATCTTAACCTGGTGCTGAAGGCACGTGAGTTTACTGGAGGCGTTAGTCTTCAG
TCTAACCTGTGATATCAGAGAAGGTGGTTAGAATATTAGCAAAGGAATGCAGCAGCCACAGGAGAGATGA
ACTTGCCAGTGAGAGTGAAAGCAGGCAGACAAAAATCAAAGCCTCCTTCTTTAACATTCTTAAATCTGGG
TTGCCACCAGAAGGCACCACCTACACTTAGGGCAAATCTTTCTGATTCAAATATCCTGATCAAGAAAATC
CCTCATAAGAGTGCCCAGATGTGTGCAATTTAATTGAATTCAGAGCCACTCAAGTCAGCAACCAAGATTA
GTGATCATGTCTGCCAACTCTCTCATACAATTTATTTTTCTTGTTTGCTTTATATTTTGGGCCCGAGATT
GACCGAGCTGTGCCACTCATATTGCTTAGCCTTGAAGCATTCATCTGCATTCTGTTCTCACTAGAAGTCA
AGAAGCACATTGTATGTTCACCCCTCTCCTGGCTGATCCCTGCCTCACCCAGGAACTAGCCAGCTTGCTC
TCACTCCAGTCTCAGAGACTGGATGACTGATAATGAGGCTTCAAGTCCAAGATCAGAGAAATGGCAAATT
TACTGAAGCCTGCTACGTGGCTTGTAGATGGTGCATTCTGCCTATATTTTCCTGGGCTGAGAAGGTCCAG
CAAGCTCTCTGGCAGTACTTTTTAAACATAATTGCACCATTAACACAGAGGAGGAGTCCATTTTTATGAC
TGAAGTCACACCCTCCAAAGTGCTGCTCCCCAATGATGTCATCTTTTGTGATGTCTTACTGGGGGTGGAG
TAGGGGAGACATTCAGATTACCACAACCTCTACCAATGGAGATGACTCTCCTCCAGCTTGCATCAGCATC
ATCAGGCTTCTGTGTGGAGGCAACACTGGCAACCTAAGTCCCAAGAATGTCCCTGTTATGTCTACTTGGC
CCTAAAGTCCCCTGTACCATGACCTTCATCCTGTAACAGCTGCCATTGTGTGCACCAGAGCTCAGCTTCC
CTGATGTCAGGAACCTGGGATCTACCTCTATCTCCTTTTAAACCCATATTTGAGCTAAAGAATATGGGTC
AGTAGGTAAACTACTTGCTGTACATGCATGGAGACTTGAGTTTGGATCCCCAGAGCCAACTTACAAGTCT
AAAGTGGTAGCATCCACTCTGACACCAGAATAAGGGAGACAGTTCTTGGGGACCTCTGAAGTTCACTGGC
CACCCCAGAATCAATGTTTTACTTAGGGTTATACTGATATGAACGGACACCCTAACCAAGGAAACTCTTA
TTAGGACAATATTTAATTGGGGTTGGCTTACAGGTTCAGAGGTTCAGTCCATTACCGTCAAGGTGGGAAC
ATGGCAGCATCCAGGCAGGCATAGTGCAGGAGGAGCTGAGAGTTCTACATCTTCATCTGAAGGCTGCTAG
AAGAATACTGGCTTTCAGCTAGCTAGGATGAGGGTCTTAAAGCCCACTCCCACAGTAACACACTCACTCC
AACAAGGACTCATACACTCCAACAGGGCCATACCTCTAATGCTGCCTCTTCCTAGGCTGAACATACACGC
GTGCGCACACACACACACACACACACACACACACACACACACACACACAGGGACACAGGCACGCATGCAA
CCAAACCATCACAGGCACCAGTTCCCAGATCCCAGTGAGAAAAGCCTACCTCAAAAACGAAGACTGGCCC
TGGCAAGATAGCTCAGAATGTCAGAATGCAAGGGCACTTGCCACCAAGCCTGAGGATCTGAGTTCAATCA
CCAAGACCCATCAGGTGGAAGATGGTACTGAATCTTACAACATGTCCCTTGGTCTCTACATATGTGTTGT
AGCATGTATGTGTCTCCCCCAAATAAGAAAAACTGTTTCAAAGAGGAGTGACACCCAAAATTGTCCTCTG
ACCTCTACCTACATGCACATACACAAATCACGGGTGTACACACACACACACACACACACACACACACACA
CACACACACCACTTGTCTTGGAGACCAGTCTCATGTAGATGTTTTTCAAGATAATACTGGTCTTAGTCCA
GTTCTTGTTCTATTGTCCAAAGAGAGAGATATCTCTAATAGGGCCAGGTATGCACAAGGTTTCCCATCTA
ATGGAATAGGAAACGGGAATGTTATGTTTCCCAATTTCAGGATGAAATTCAATGCATTCTGCTCTGTGAC
TTGCACGTTCCTGCTTATCTTCAGAAGTGATAGCCAGACATTGCTGTCACCTGGTCAATTGGATGTGTCA
ATATGACATTGGGGGTGGGACAGGGATGAGAGACAATCTGGTACTGGTCTACGCACAACCCCACAGCTGT
AGGGAGCCGTTCCCTGCTTTAGTTACATAGTAGGGACAGCATCAGAGGGAAAGTGGCTTATGCCTCTTAA
ATAAGAAACAAGCTTATGGAGTTTCATAGGATGTAAGCTGACACAAGTTTGGGTTTCTGTTGATTCTTGT
CTTGAGTGAGTGAAGACACAGTTTTCAGCTTTCCCTAATAGGCTCTGGGTTGTCCTTAAGATTTTAAAAG
CTGTCACATGTTTCATTTATCATTTTCATCTCAATGCTCCGAATTCCCACTCTTTGTGTGTAATTCCCTT
ATGGTGCTTGTATCACTCTGGTCAGGCCATTAGTCCTAATAATTACTTAAGGTTTCCTTTTCAAGCACAC
TGCTTGGGATGAGGGAGACAGCTTGGGGTGGAGCCTGAGGAACTGGACACAAGGTAAAAAACTTAGCATG
GGTAAAAGTTCTTGTACCAAGAATTGGAGAATTCCTGTTATTTACTGCCAGTCCTTCTGACCTATACTGG
TTTGATTCAGGACACAGAGAGACACTGGATCATAAACAAGGTAAATTGGTCCAGTGGCCTGCATGTCACA
CACATGAATACATACAGGCATAGCACATATGCATATATGCATACACACACATGGGAAAATATGTTATTAA
ACATCCATCCATGTAACGATATTTCCTCAGAAAACTCCCTGAGCACTTTCTTTAAAGAGGAGATAGTTGC
AAAATCAGATGCAAGGGAAAAGAAGTTGTAATGGAAACGAGTCTGACAACACTTCATTATATGGGGATTC
ATGTGGACATATTTTTTTTCAAACCTACATTAATAAGTGTTCTCAAATGCTTAGAGCCCCCTTCTAGCCC
ACTGTCCAAAGGTAGGGGAGAAAAGATGATATATAGGGCAAGTGGATTTGGACCTGTTTAGAAGTAGTTC
TTTGGGGCAAATCCAATCTGACCTGTCAGGACAACTGCAGTCCAGTCCAGTAGTGTCAGGATACCAATAG
TCCAGTTGAAAAAAAAAATGTCACCTAACACAAAACAGCACTGGTAGCACAATCTTGCAGAAACGATCAG
GCCTCCATCAAACTGTCACTAGTCAGCAGGAGTGACCAGAACCAGCTGGAATACCAAGAGTACTTTGCCA
CACCTCAATAAAGTGAAGTTCAGTGAGAATCAAGACCAAGGATGGATTGCAGGTAAACAATGCAAGCACC
TCATCAGTGTCTACTGAGTCATATTCATAATCTCTCCCAATATCACGTGACTCGCCTTAACGAAACACCA
CCTGAGTCTGCATCACAGGACAACCAGAAATTTCCACTTCAGACACCAGAGTGTGAGGAATGAGAGAGAG
AGACTGAGACATATGGAACAAACAAGGATATCCCTTTGAATTGTATCATGTCCCCAAATGAATGGGAAGG
GAAGATACCTCTATACCGAGCTGCTAAATTCCATTTAAATAACAGTGGCATCCAACTGGCTGGTTTCCTA
AAATTGTCTCTGTTTTTACCTGATACACACGCTTTATAATTTGTGTGTAATGATGGACCTTCATTCAATA
GCTCTAGTCATCCTTTTGCTACTTTGTACGTTCTCCTTTCTCTCACATTCAACCCCTAACACTAGATAGG
AGACAAAAGAGGAGAGAGGGAAAGGGTTTCTATTACCATTAGATGACCTCCTATTGATTAGGGGCATGGA
GTTCCTTAGGGGGCAAGTTTGATCTTCATTGTCAGGATGTTTAGTTTCTTCTTTGGGCGTGACTATTTAA
CAAACTGCAACCAACAGCAGCCCAACTATGGGGCTCTAGCATTTATATGTTCTCTGAAAAGTCTCCAGCA
TTCCAAATGTTACACACTTGCAAAATCTATCTGCTGGTCGCAAAATCACGCCCCTGCGAGAACACAAGGC
AAATCATAATCAGCCACTGTTGATAATCGGAAGCAACCGCATGCCCCACAGCCTGGATTAAAACCAAAAC
ATTGTCTTATAATATTTCTATCTTTTTAAAAACACCAAAATTCTCATTGCTAATAGCCAGTTTCATTTGG
ATATTAGTATATCTGACTTTCTATCCTTTAATCAACGGAGGGAATCCTGATTAGTTTGAATCAGTCATGC
TAGCTTTGTTCTGTGCATATCACTGGTGTTGTGGTGCATCAGAAGACTCACTGAGACAGACCAAAAATCT
TCTGAGGAAAGATTTTTTTTTCTGCCTGTCAAAAATAGGGAGTTATCCAAGACAGTTTCATCTCTCTTCT
ACTTCCTCCCATCCAGTGTTGGAGTTCTGCTGTGGAGGACTGTGATGTGTTCTCTGGGGATGCAGCAGCC
ATCTTGTGACTACATTATAGCCAATCACTGAGGGCAGTAAGAGCAGAAAGATGGATGAGCCAAGAGTCCT
GTGGGATGGCTGGGCTGTTAAACTTATGCTGTGTGTGCATTGGTGTTTCTTCCCAAGTAAATCACACCCT
TGGGATTAAGGGATACTGATTGGTTTTATATTTCTGTGACCAGACACATTCCCATCATATATATTTATTG
TGTTTGTCCTTCTAAGGCCAGAATTATTGACAGCCTCATTTGAACTCATCTTCTGTCCTATTGGAACCTC
ACATTGGCAGCCCCTTCCCAGGCCCTCCTTAGCAATTAGCAACCACACACTCAAATAAGGACCAATGTCC
CAGGAGGTGGATCTGAAACAACAATTAAAACACACTCACCAGGAAGGACAATGGACAATATTATTTAAAA
TGTTTCTGCCCAAGAAGAGTGAAGTCAATTTAATTTTAAAGGTACATTCTTTTATCTCTCCCTCTCCCCA
TTAAATGTTTGATAACTGTCTTCTAAATATCTGACCTTTCTCAGGATCACAGAACACAGATGATATCCAC
CCCTGCCTTCTTTCTTGTGGGTGTTAAGTTATACTTCATGGACTAAACGTATTTCCTTTTTTGTGTAGAA
TAAGGCAGATAAGGATTTTTCCAGAAACTTCACATTTTACAAATGCAAAATGCCCCCCCTATTGAGAAAC
AATGCAAAATCCTTCATGGCTCATGTGGCTTCCTCTCTTCTGATTAGAAATTTAACCCACATGGCATTGT
CATGGAAGGAACGTGTGCCTTAAAGAGAGATTGTGGTCTGACAGAGGAGTGGATTTCCAAGTTTCTGAGG
TGGGGTTCTTGGGTAAAGGAGCTGGCTTAGCCAGTAAAGTGTTTGCCATGAAAGTATGATGGTCTGAGTT
CGGTTCCTAGAACCCACATTAAAAAATAAAAGTCAGACATAGTGGCCTGGAATCCTGGTACCAGAGAGGT
GGACAAATGAATCCCCGATGTTCTCTAGTCCACCAGCTCAACTGGTATGTTTGGGGTGTAATGTGAGACT
TTATTGCAAGAAAACAAAGCAAGGCAGGGTGGAACTGTCTCAGTTCCTTCTCTTTGCTCTGATGAAATAC
TGTGTGAACTATCTCAGGGAGGAAAGGATTGACTTCAGCTTGATCAGTGCCCATCAGGAAGAAAGTCAGG
GCAGGAACTCAAGGCAGAGACTTGAAGGCAGCAGCTGAAGCAGAGGCGATGAAGGAACAACCTCTCACTG
GGTTGTTGCTTATTGCTTGGTCAATGTGCTTTCTTCAGTAACCAGGACCACCCACCCAGAGGTGGCACCA
TCCACAATGGGCCTCCACATGAAAGTCCCCCAAACTTGGGGAGACTCTTGCTCCAGTCACGGGTTGGGGT
ACAAACAGGAAACACGAATAACCGGTCTTGATGTAATCAGCAAGAGGCAGTTTTATTTACGAGATCTCGG
GCTGACACTTACCCCATATAGGAGATTGACTCAAGCCCAAGCCTCTCTAGGCAGGAGCTTATATAGGGAA
AACCAGGGGTTTCGTGTGGATATACATATTGGCTAATACAAAGGGTGCACAGTTACTTTTGGCATGGAGT
TACATCAACAAAGCACACCTGTAATGTAGCATCTCAGCAGTGTGGGCAGGGCAACTCATCTCACTGCAGC
AGGGGGATGACCCATCCTCAGGGAGTGACGGAGGGGGGGTGGCTTCAGATGGCCAGTGTCCTTGGGAGCT
GATAGTCGGGCTGGTGAGCCGTATCTCAAATTCTCTCAGGCATGTCTGGACTTTGTTTGAGACTAACTTT
TTGAAATTTAACTCTTCATTCCCTTCTACGTGTTGTGAGTAGTTCTAATCTTAGAACTACATGTAGAACT
CATTCTTCATCTGGCATAACATCATGGTAGTGTTGTCTTAACATGAGGACGTGTACAAAGCTAATCCTCT
TCTTGACAAAAGCTAAAAGGTGATTAATGATGTAGGGCCCAAAGGTGAGCAAAAGGAGGAGGATAATCAA
GGGACCAGCTAAGGCTGAAAGCAGGGTGGTAAGCCATGGGTACCTATGGAGCCAGCTTTGAAACCAGTTA
TCAGTGGTTTCTCGTTCTCATCGTCTCTTTTCCAACCTCTCTCTAAGTTTAGCCATAGAATCTTTAATGG
TCCCAGAGTGATCGAGGTAAAAACCTCATTCTTCTCTCAAAGCAGCACATAACCCTCTTTCTTTAAGGAA
TATCAGGTCTAATCTTCTCCTATTTTGAAGGACTACCTCTGAGAGAGAGGTTAGGTATTCTTGGAGGTCA
GCTAAAAAGTCTTTAGGATTCCAATCTGAATATTATCTAAACCTATACACCAAGGTCATGACTATCTTAG
AACTTTTAAACTGATGGTCCCTGAGGCACAATCCCAAGAAGTGTTAGAAGTATTAACATATGTAATGTTA
CATCATTTGTAATAGAAATCAAGCCTATCTCTATATTTTTCTCGATGGAACCCAGGGCCAACATGAAATT
CTTGTTTCTAAAGCACACTCCTCAAGTGAGCATTATAACAACCTCCTAGTCACTTATCTGATGTGTAAGT
CTAGGGAGCTTTCTGAAGATCTGAGTGTCCCTCTAGGTCCCAGCTCTCAGCCCCAACAGCTAGTATGCGG
CTGGTGAGGGCTGAGAATTCACGGCTGTCTGGGTGGTCAGCAGCACCAGGTATGGCCCTTTCCAGCGAGG
CTCAAGTGTCTAGGCTCCATGTCATTGTATGTAGCTACAGTCTCCGACCTGGAACAAATGAGCTGTCTTG
GAGGTTCCTGGGGCATAGGCTGTGGCCAGCTGTGAGCAGATTTCTTTCTGTATCACTTTTAGGTCTTTTA
GCCTGGCATATAAATCATTATTACTATGACATGTTAGTTCAGTAACATCTTCTAATACAGTCAGAGGATC
TGAGGCTCCATATAACATCTCAAAGGGGGTAAAGCTGAATGTGGAAGGGGTATTTCTTGCTCTGAAGAGA
GCAAGAGGGAAGGAGTGTCACCCAGTCGGCGCCAGTCTTCATGGTCAATTTGAACAGGGTCTCTTTTAGA
GTCTTATTTATTTATTCTACCTGTCCTGAACTTTGAGGTCTGTAAATATAATGTAATTTTCAATCAACCT
CTAAATACTTGGCCACACGCTGGCTTACCTTGGCAACGACAGTAGGGCCATTGTTTGACCAGATTACCTA
GGGTATTCTAAATCGGGGGAAAGATTTCTTCCAGTATTTTCTAAATGATTGTAGAGGCCGTCTCTTGTTT
GGTGAGGAAAGTTTTTGTCTATTCCTGGAAAGGTATCTACAAGCACTAGGAGATACTTGTGATCATATTT
TCCTGGTTTTATCTCAGTGAAGTTCATTTCGACCTTTTACTAAACTCTCTAGGTCTCTTTATCCTGTTTT
CTTGTTAAGCATTTACTTACTGACATATCTTTCTCTGAGGAATATAATTTTTTTTCTCAAGTGTGTCATT
GTCTTTTTTTTTTCTCTTCTTTTAATCAATTGGGACCTTTTCTTCTGTTGTACATTTTAAGTGAGGCCAT
CCCTTAGTCCAATCCCAGTTCCCAGTGGCTGTCTCTTGTAGGCCTGTAACTAGGATAGGCTACTGCATAG
CCATTTTCCGAGTCACTTTATCTGCTTTGTTACTGTCCCATGCCACTGAATCTCTTCCTTCTGATATGCT
GAGCAATGAATAGTACTCACAGTTGTTGGCTTCATCAGTGCATCCAAGGGATGGTAAAGGCATCTGCAGC
GCTGATGTGCTGGGGGGTAGAAGTTCAGCCATCCCAGATGACATTGTGATTGTTGCCCACCATGGCAGCA
CCCACTTATCTCTGACCTTGATGAAGAAGGTTCCCATCTGTGGACAAGGTCCTCGGCTTTCAGCAGGGGT
CAATCAGCCAGTCGCAGAGGTCTTTCCTCCACCCATGGGCTTCTGCCAGTTCTTGACACTTGTGCTATGG
TGGCTTCCAGGTCAGGATTGGGCAGCAAGTTGACCAGATTGCCCCCAACAGGTGGAGAATCTAGTCCAAG
TCAGCTGATCAGTGATCCCATCCTCTGGGACATTTCATTTAAAGGCAAAACATCAGCCACTCTACCACAG
TTTAAGTCTTGGATTGGGTGATAATTGTCAGAGCCCGGCTGGCAGGAATGATGTGTTCCAGGCAGAACGG
CACTGAGCCACACACACATCTCCCAGCATCAGGTACTGGTACACTGAGACAGGTCTTAAGCTCCGCATAC
ACAGTCTGTAGATATGCATACACACGGCCTCACCCAGTCATTTTAGCCCACGCAAGCCATTTTGGAGAGG
AATTTTCTCATGAGCAAGGTATAGGGCCAGTCAGGGATGACCATGAAGTAGTGTGTGTGTTACCCGGCCC
ACGCTAAGGTCCACTGTTTTTCAGGCAGTCCATAAGTATTGTTCATTGCCAGTAGCCCCTTGCACTCAAG
GTCTTTGGATATTGGCCCACTGGGGGGCATAGGACCACAGAGCATTGGGTCCCTGTATCCACACTTCCCT
TCTATCTCTGTACATAGCCAGCACTCTTGGACCAAGAAGCTCTTGGTCCTAGAGGGACCAGTGGCCCCTC
TTGTTCTTTCTTGGGCAGTACCTAACACTGTGTCCTTTTTCTTCGTATTAGGCACACTGATCTTTAGACA
GGAATTATCTTCTGTTGCCAGGTACTATCTTCCTAGGTTCCCTAACTACTGTGGCAGTATATGTTCCACT
CTTGTCTCTTTTCTTCCATAGCTTCCTGTTCCTTTTACCTTCTTCCCTCTTTCTCTGCCTCAGTCTCATT
GTCTGTATCTTCTTCTACAGCTATTAGTTGCTGTTTACTTTTGTGCACTGACCCTGAACCATATATCAAC
CTTATTTTCTCTGCAACTTACAACAACTCTCTCAGTGACTTAGCTTAACCCTTCAAGTTTCTGTAACTTT
TTCTTTATATCTTTTTCTTACTTTAGCCAAATTGGTGGGGCATTTTCTAGCCCCTCGGAGACCCACCCTT
GGAGCCTGGTGGCAGACCCGCAGCACTCCCTACCTTCAGGGGTATTCAGGTCAACAGTCAGGAGTGACGG
TCTTCCATCGGTGTCTGGAACATTCTTTCTGGCTTCTAGTAGGAATCCGTCTTTCCTCAGTGGTAAAGAA
GACCTGTGACAGTTACTAACAAGCATCTCAGATGGGATGGTGAGAAAACAAGGATGTCTTGAGAATAGAG
GTCTACTGAAAAGGGCAAACAGCTTTTAGTCACACAGCTAAACCAGGGGGCCTTCTTGGGACAAAAAGGC
CATTGTAGAAATAAGCACAAACATTGTTCCTGTGAAACAGAAAGGCAAGCAGAGAGGCAGCTGATCTGCT
ATCGACTATCTCTCTGTACTTAGATTTTACTTAAGAAGTACTTCCCTTCAGTGTCAGCTCAGTGTCTCTG
TCTCTCAATAAACTAAGCCTCTGAAGGACACTAGGCTTCTAGTAAGAACTAATAACAAAACGATGAAGAG
AGGGTTAGAACCTGGGTGTTAGATACTAAGTGGCTGACAAAAGAATTGTAAACAGTTCACCTGGGGCTAT
CAGGACTGTAGTAGTAGTCCTTTAACAAGCTGTCTCACTGGTTTAAAGGCCCATGGAAAAGAAAACATTA
ATCATGACCTTAGCCACAGCCAAAGCCTGAATTCTAAATTTTGACTGGCAAAACAAAGTTCTTCACAGTT
TGTTGTAGATTCTTTGAAACTATTTTACGGGCTTCTATACCCCCCCCAACCTGGGGCATTTTGACCACAG
GGGCAGGAATGGATGCTGTGGGGATAGGATAAAAGGCACTCTCCATGTCAATGATGACTAACAGGGAAGG
TTACTTAATGTTGGAGATCAACTCCTCTCAGGAATAGGGCCAGCAGATAAGGCAGGCTCCCTTAAAGAAC
TTCTCTTAATAAACACTCTCCTTTTGTTAGCAAGTGTTGAAGGTCTGTCCACTGAAGGCAGCAACTGGAA
TTATTTATTTATTTTTTCCAGGGACAAAAGTCTCATAATAAAACCACTAACTCTACGCTATCTTTGTTGT
CAAAGCGTCAACCCCAGCCGGCCACCTTACCTTGAAACTCCTCTTATGCTGACTTGGCCAGACCTGCACT
GCTGCCCACGCACAGCCTGTAGCTTGCTAGCAGGCCTGCATGCCTGCCACCCTCAGCCCCTACATTTTCC
TACTCTGTGCTGTCCCTTCCTTAAAAGCTGTGAATGTTTAAGCAACAGGGAGAATTTTTCTTCAGGATCT
AAGGTAAAGCTTTCAGGTACTTGTTAATGCCTGCTTCAGAGGGATCACTCGCTAACCTGGAGACCTTCAT
ACACAACGGTTAACAGCAGCTGGACTGGACAATGGGAGTAAAGAGAGGGGCAGCTCTCCTTGGGGATGAG
GCTCAAGAGAGAAAGATAAAACTCCCCGGCAGAAAACAATTTCTCTCAAGCAAATTATTTTTAACTTTTA
ATTAAGAACCAAGAGGACCAAGTAAAACTCCTTGACAAACAAAGCAAACAGTTTCATTATTTCAAACACA
GTCGTCAGTCCAAGATTTCAAACACAGTTGTCAGTCCTAGTCCAAAAAGAAAACAAAAGCTAAAAAGACA
CTCGACAATACCACAGAAAACAAACCAGACAAACAAGACCAAGACAAAGCATCCTATAACCAATTTGCAC
AGATGCCTGGTACCTTCAGTACCTGGTCCAAACTGCAGCTTAACTTTAGCTGCTTCTGGAATACTAAACA
CAGAAACAGAATACAGACAACAGACACTAACACATCTAAGCACACTTGTCCATGCCTATACTTAATGATG
CAGCCGAACGCAACCTCCGAAGTCAAGTCACAGTCAGATCTTTTTGACTGTCAGTCGCCAGGTTCTCCCA
ACAATATTTGGCTCTTGGAACGTCTCCCAGAGCTGGGGCGTCCCCACTTCCGCTATCTAAAAAAAGAAAA
CAAAAAGAAAATGACTATTCGGAGTAGGAACCCAGTACCTACTCACAGGCATCTGTCCGGGGCGGGAAAC
CCATCGGCCCAAGTGGAAAGCATATCCACTCGAGTACACTCAAATTCGGGGTGGTAAGCCCATCCACCCG
AGTACACTCAAATTAAACCTAGACTATGGCACAATGTACAGTACATAATACACAACACACACACACACAC
ACACACACACACACACAGCCGCTTTCAACACTCACTCCAACGTACCTCCAAGAGGCATTCGAGTCTCTGG
GGGTCTCGCTCCTATCCCGGACGAGGTCCCAATGAAAGACCCCCAAACTTGGGGAGACTCTTGCTCCAGT
CACGGGTTGGGGTACACCCAGGAGACAAGAGTAGCCGGTCTTGATGTAATCAGCAAGAGGCAGTTTTATT
TACGAGATCTCGGGCTGACACTTATCCCATACAGGAGATTGAGTCAAGCCCCGAGCCTCTCTAGGCAGGA
GCTTATATAGGGAAAACCAGGGGTTTCGTGTGGATACACATAATTGGCTAATACAGAGGTTGCACAGTTA
CTTTTGGCATGGAGTTACATCAACAAAGCATACCTGTAATGTAGCATCTCAGCAATGTGGGCAGGGCAAC
TCATCTCACTGCAGCAGGGGGATGACCCATCCTCAGGGAGTGAAGGAAGGGGAGGGGGTGGCTCCAGATG
GCCAGTGTCCTTGGGAGCTGATAGTAGGGATGGTGAGCCCTATCTCAAATTCTCTCAGGCATGTCTGGAC
TTTGTTTGAGACTAACTTTTTGAAATTTAACTCTTCACACACACCAATCATTATTCCAAAAGATGCCCCA
GAGATCTGTCCACAAGCAAATGCAATGAGGCAAATCCTCAGCTGAGGTACTAAAAAAAAAAAAAATGTTT
AATAAATCCCGATGCCGAGTTACTCACATCAATGGTTTCTGTTTCCGAATGAAAGAAACAAGCCCAGCTT
CTATATCTAAGGCAGCCCATAGCTGGGCAGCTGCCTACCCTCCATGCTGTTAGAATCCATCTCCCAGCAA
TAAGTCCAAGTTACTATTTATTAATTTCTATGCTTCATCTTGGCTGTTCTTGAATCCAAGGTGCAGCCCT
CTGGGCCATGATCTATTAGCCCTTTTATACGGCAGCTCTGCCTTTCTGCAAGTTATTTCCCTTCCATGAC
AAACTCTGTCTCCCCTCCTCCACACTCCACTAAGGCATGGGGACCTCTCTGTCCTGCTTGCTCCCGAACC
CAAGCCCGGGAACCCTAAATCCCGTCTCTCTCTCTCTCTCTCTCTCTCTCTCTCTCTCTCTCTCTCTCTC
TCTCTCTCTCTCTCTCTCTCTCTCTCTCTCCTTCCCAGCTATCGGAGGATAGCATCTTTATTCACCATTC
AGAATTAACTGTGGGCAGGTTCCCAGAAGCTAGGGGCAGACTTTCTCCTGCAAACGAATTTGGGGAACCC
GATTAGTATTAGAAAACAAGGAGCTACAATCTCCTCTTCCCAGGTGTGTCAACTTGACCACTGTAGGGAG
TTGAGCCAGTGACTGAGGAAGACAGCTAAGGTTGACCTCTGACCTCCCATGCTTATGCAACCACATACAC
ATATGTATTCATTTATTTAATTCCATAGCAGGATATTGGCTGGGAAGGCAGGGTGAGTGGATCTGGGGAC
AAGTAGATAAAAGAGAAACAGGTATTTGTAATCACCACAGAGAGCTCTCTTCTTTCCTCTCAGAACAAAG
TAGACTACAGCCATTATGTCATCTTCCTAACAATCTAGGGGCTTCTCAAGGGCAAACTCCAAACCTGCAG
CATTTCCACCCAAGTCTTTGTTCCATGATGCCACAGTGTGCATTAAGTTGAAAACAAAAACAAGAACAAA
ACAACAAAATCCCCCAAATAGGGTTAAACGTACCAAGCAAGATTAAAACCATCTTGTTTAACAAGAGACA
CCTGTTTATTCCTGTTTGATAAATGGTGTTTCTCCAATAGTTCGGATTTTTTAAAATTTTTATTAAACAA
AATAGAAATAGAGTAGAAAGGAAGAGAACAAGACAAGAAGCTGTTGCTTGTCCTCAGTTGAAACACTAGG
TAGAATCAGGCAAATTTTAATTCTGAGAAAGCTCAGGTTTGACAATGCGGTCTGTATGTTATTTCATGGT
TTCTCGTGAACTCATCTGAATTTTGGTTTTGCATACGTGCATGAGGCACCCTTCTGTCTTGGACCTGTGT
GGTGTTTTGCATGCCCAGGGTGCCCTTCGTTCAACAGTCAGATACACTAAGGATTCTGTCAGGTGCTAAG
CACAGGTTGGTGATAATCCCACATGGTCCTCTCTTTGGTGAGCCTGAGAGAGAATGGGTCAGGGGTCAGA
TAATAATGCAGACCCTTTCATGCAAGCGACAGCTTTATAATGTTTTATTTATTAAAAAATGGTAATTTAC
TTTAATTAATTAGTTAGTTAATTAATTAGTTAATTAATTAATTATTGTGTGTGTGCGTGAGCTTGCCGCT
GCAAATATGTGGACCTCAGGTCCTCAGGCCTGGCAGCAATTGCCTTGTCTTGCTGAGCATCTCACCAGCC
TGGAGCAAAATGCTGACCAAAGGAGGCAGTGGGACTTGAATGAAGTGTTTTCTTTTTCTTTTCTTTTTTT
TTTTCTTCAGAGTTGGGGATCGAACCCAGGACCTTGCACTTGCTTGGCAAGTGCTCTAACACTGAGCCAA
ATCCCCAATCCCAGGTGTATTCGTTTTAATCTCTTTTATTATTATCTGAGAATTTATATAGATGCATGTA
AGGCCTATTTGTTCAAATCCAGCCATTCATTCCCTCCCTTTCAATTCCCTTGTTGCAAAGTCTGTGTTAC
AGGAAATGTCTAGAGAAGTGTGGATTTTTGGAAGCCCTGGGTCAGGTCTGAGCTGCTCACATTGGCCCTT
CAGGGAGACCTGGTGATTAGCAGGACCATTAGCCACTTAGTAGGTGGGAAATGCCCCACTATTTCCATTT
TAAATGTCTAACTAGGCCCGGTGGGAGGCAGATTCTTATCACTTCAGAAAAGCCTTCAGTACCCATGACA
CCTGTCCCCAGCCCAGTGCCAAACCTAGAGGGCTCTTGTGTTTGGTGAGGATTGTCCTGGTGTGCTCTGG
GATTTCCTCATTTTCTCAGGGAATCTGGGTGTTGGTGTGATTCAGACAGCACAGGGCTCCTGGCTTCACT
GGATTTCCATGAGAGTACTCCTGTCTTTCTGCAGACTTGTTTGACAGGGTGTCAGTACTGCTATTGGCGT
TTCCATTAGGGGCTGATTACTACTCTGACTCATTGGAGCCATACTCCTCTCACTGGGGTCTGACCTCCAA
GGTTTGCCCTTCACACTCTTTGTCTTAACCTCAGGGAGGGAGCATACAGTAAGTCTTAGCAGATAAGATT
CTGGGCTTCTGAGTCGAGGGAGAGTGTGAATTTGGGACAACTTCAGCTTTGTCTGATATTTGATGTCTGG
ATTTGCCTTCTCTGAGGTTTTTGCCCACCCCCCCATCCCTGCTACTTCCTTTCTTTGACCTTCCTTCCTG
TCCTCCATCCTTCCCCACTTCTTTTCCATGGTGAAGATCATTGCTTCATAACATCTTATTATTAGACAAA
AGAGAGGCAAAGCCATTGGACCTTATAGTCCCATGACTTCACAGAGCAGACAAAGATTCTCAATATTCCA
GGCGGAAGTGGATGGTCCCTGCTTCCCTCTGGTGCAACCCTCCCTTTCACGGATAGTTTGAATGTGAAAT
GCTCCTCAGAGACTGTAAACACAGAAACACAGTTCTCACCTTAAGGGACTAAGGATGATTTATTCCGGAG
CCATGTAGAGTGATCATGGTCCAGGATCACAAATTTAGGTCACCCCTTATCTCAGTGTGGATGCAGTGTC
ACGAGATTTCATAGTTTTACACAACAAAAAAAGTTATAATTATAATGCAAGGCAAATGCAAAATACGTTG
GTGGGCATACAAGCAAGGCAGTCAAAGCTAATTTGGGGGGTCCTTTCTATGTTCCTACGATGCTATCTGA
TGACATTCTTAGCTTTTAGATTGTTGGTTTGTAGGAGTTTATTAAGTTAATAGATCCCAAAAAGTTTTTA
TTTTAAATCTATGACATAGATTAGTTTTGACAAAAAGGGAGGCAAAGAATTCTGGGGGCTAAAACTATCA
GGTAACTAGTCTCTGGATCAGCAACATTCCAACATCTCCTCACCACTGCAGTTCTAACCAGCCAGGCAGG
TTTCACAGACAGCTTCTTCCTAGAAATTCTCATTTAAAGGGCACACATGTTTAAACAGTTAGACCTCAGT
TGTGGGCAACATTTTGCGAAGGAACATTTTGTGTGGAACATCTTTGACAGCTGGCAGCCATAGAGCCACA
GTGGCAGATTGTGAGGTTCATGGCCTGCCTGTCGCTGACTCCAGCCTGCTTCTCTATATACAGTGGCAGG
CTCTTTGTTCTTCTGTCAGATACTTTGTTACAACAGTAAGGGAACTGATTAGTACAATTAATAGCAGTTC
AACTAACTAGAAGCAGTCTTGAGAGAAAAGGGTACCGTTCTGGCTTTGCGCTAGGTGAAGAGTTGGTGAA
GATCCTGTTGTCTCCTTCCAGAATGATGAGTTGACATCTTTACATGCAAATGTCTGTGTATGTCAATGAT
TGGAAGGCAGGTCCTTACCCATTGTAGCCGAGTGAAGCTGATCACATAAGGACTGGAGTTGGCTCCCGCT
CCATTGCTGTTGACTTCTGAGACCATGAGAAGAATGGGAAGCAGAGGAGGTCACTATGTGACAAAAGAGG
CAGGGATGTACGATTTGTCCACAAGCAAAGGGTGGTGGCATCCTGCAGAAACAAGGGGAGATCTCTCTCT
CTCTCTCTCTCTCTCTCTCTCTCTCTCTCTCTCTCTCTCTCTGTGTGTGTGTTTGTGTGTGTGTGTGTGT
GTGTGTGTGTGTGTATGTGTGTGTGTGTTTATGTGTCCGCGCTCCCTACTGACACTTAGGCTCTAGATAC
TCACCTTCCAAAATGCTGAGAGAATGAGCATCTGTTGTGATATCCCCCATGTATGTGCATGTGTTGTAGC
TACGTTATGGCACTCACACTGAATCCCTTGCTGCTCTCAACTTGGCCCAAGCCCAGTGGGCATGAAATGG
CCACACAGAAGAGGAGATGCTTGCCCTGAGATAACCCCTGTAGATCCTGTCATAGTTCTCAGTTCTCTGG
GTTGAGTGGTTGTATATCCCAGGGCCCATTGGTAGCAGGAGACTGTTCTTAAGCAAGTGCTATTCTTGAT
AGGATGAGCAGCCAACTCTTAGTGGGACGTCAGCTACTGGAGCCACTGCTGTAGCTTCTCCTGGGACAGT
GGCACTGAATGTGTGGGACTATTCCTCTCTTAGTGCTAGACACAAGGTAAATCCGCTCAGCCCCAGGACT
GCTCAGTGTGGGTCTGCTTCTTTCCCTTCAGTTTATCATGATCTTAGAATTTAGGATGGGTCTTTATGTG
CAGAGCTGTGAGTACCGTACTCTGCGAGGCGAGCCTCTCTTCTCTCCACTTCCCCAAGCTTCATGTCTCA
TTCATGTCAGCATAGAAGAGACACGGCTGATGGTGAAGTAAGTCCTTCTTAACTCCCCTGGGAGCTTGTT
AGGGATGCTTAGAGGGGCACAACTTGTTGAATTCTGTCTGCAAAGGCAGGTCCACTCTGTGGAGAAGGGA
GGGGGCAACAGCCTGAGGGGTAGAGCTGACCCCAGCTTGCTGCAGACTCCCTTGTATTTCCTGTGTATCT
TCATGATACATTTTTGTTTGCTCAACTCAGTTTTCGGTATCCTCACTCTGGGCGCCTTTACTTGTGGTTT
GAAATTTTGAGATAATGCTAAAGTAAAGGGGTGGAGGTGGGAGATGTGGTTTCTTCTGTTCAAGTAAATC
ACAACTTTGTAAGTGGCGGGTAGGTTTTTGCAAGTTTAGCTATTTTCCCCTCTGGGTTTCTTGTATCTTC
TTCTTTGAGGTCAGAAAGTTGGGCAGGAATCCTGGCTTTTTCACACTGCACACCTTAGGCCTTAGGATGT
GCTGCTGGGGAAACAACCGCCATTCTCTACAGCACTCCCACCCTTAGCACGGGACCTTGGGAGACATTTG
GTATCCATAGGACAGCACTAGCAATAACATTCTTTGCTCTGGCTTTAGTTACATTGACTGAATGAATGTT
GTTTCGGGACCTCTGGTTTATTTTTTCATGGGTTCTGTTGGGAATCCATTGGAATTGAAGCATTCCCTTC
TGGAGGAAAGAAAGAATCTCAGAAGTTTCAGGAAGCTTAAGAAACCTTTAAGGCTTAGGAATCTCGAAGG
TTATGACGCTCAGGTCCTGTTCCAAAGAGCAATAAGATGAGAACAATTGCCCCGGGGGTCGGGGGCAACC
ATGATGAAGGGGGCTTCTTGGGAGGAGCTGCCTGCTAGTTGGGCTGAAAGCTACAGGATGTAACTATTTT
GAGTGTCACCCATGCTGGTGTGGGTTTCCCACTGATAGAGTTGACTGAGCCACTCGTCTGCTCCTGAATA
GACATGATAAGGTAGACCTGGCTGGAATTGTTTGTAGTTGGAGGCTTACATGAGGTGAACACATATTGTT
CAGGTCTACCCAGGATGGGTCATGTAACATAAGCTGCTAGACATTCATGTAGGTTAAAAAGTAGCAGAAG
TCACCCTATGTTAACATAACCAGAACTAGGTAGCTAAGGGTGCAAAGCTAATGCAGGGTATTGGGCACAG
GTTCTAGAGGACCCAGGGGAGGAAGGATGTTCCTCATCCTCGCCCCTCATCCCTGCTCCTCTGTGCTGGT
CCAGATACCACCAGGCAGGACGCCATCCTACAATCCACATCTACACTGGTTTACCACCCAGATCCAATAC
TTCAGGAACCTACAGCACTACAATGACCTCACTGGCTGCAGGGAGGACACAGCCAGTAAAGAAGCTGCTT
AAAGTTAAAGGAGAACTATCACTCAAGTTGGGAGAGGACCTCTTCACTCTCCAGGAGCCTTGTATGAGAG
CTCGGGCCTCCTGTGAACCACAGTTCTTGCTTCAGGGCTCAGCAAAGGTCAGGGCAAATGTAGTCATTGG
TCGGGGCTGCCTTCCTTGTTAACTGAGGTGCCGTTATTTTATTTTCTGCCACAATGAAATTAACACTTAA
TTACTGTGGCATTTTTTTATCTTGTGATACACAGTTCTGACCCACGAAGGGATAGAGAAAACATTAACAT
CTGTTTCCACCTCTCTGCTGGAATAGGATGCTTGAATTGTGCGGGGAAGTTGTGAGTTTCCCTGTAATAC
AGGTTATGTTCTGAAAGGGAAGGAGGGGATTCCAATCTGCTCTGTAGTAGTTGCATTCAAATAAAATGCT
GTCTATTTATCTTATCTGTCTGTCTGCCTGGCTGTCTATCTTATCTATCTAATCTATCATTTGTCTATCA
TCTATCATCTATTTATCCCTCCATCCATCCATCTACATACTATCTATCTATCTATCTATCTATCTATCTA
TCTATCTATCTTTCTGTCTGTCTATTATCTATCATTTTTCTATCTGTCTATCTATAATATGTCTATTAGT
AAATAGACATATCTATCTACCATTTGCTTATCTAATATCTATCATCTATTTATCTAAGGTGTGTTCATGG
GTGTGTGTAGATGCATATGTGTGCAGATGTGTGTATATGTTTCCATATTCAGGTAGTCAGAGAACAACCT
CAGGCCTCATCCTCAGGCATGGTCTGTTTTTTCGAGACAGTTTCTCTAATTGGCCAGGAGCTTACGAATC
ATGCCATCTGTGGTGGTCAGCAGATCACGGGTATCCTCTCCTTTTTTCCCCAACTGGCATTAGAAGCTTT
CTCCATTCACATTTTGATGTGGGTTCTGGGAATCAAACCCATGTCTTCATGCTTATGAGGTATCCTGGTT
AGTTTTCACTGACATCTTGACATAACTTAGAAGAGACTTGACATACTGACCGAGTGACCTGCTTATTTGC
AGTCATGCATTTTAAAAGAAAAAGCTTTAGGAATGGGAACCAAATGGCTGACTCTTTCTAGGGTGAATAC
AGAAATCAGATACCACAAATCTAGGATTTATATATATATCTATATATATCTATATCTATATCTATATCTA
TATCTATATCTATATATATATATATAAATAGATAGATATAGATAGATAGATATATGTTTGTTATATATAT
ATGTGTGTGTATGTATTATATATATATATATATATATTATGTTGTATATATACTGTATAAAGGTATCATA
TGTGTGAAACTAAGTGCACACATGCTTATATGTATATGTGTATTTATAAAATTATCAGTGCATTCATGTA
TGCATATTTATGTGTGCATGCATGCATGTGTGCTTATGTTCTTGGTGTGCATATGCATGCGGATATATGT
GTCATCCATGTCTGTATGCATGAAAGTGTATGTCTGTGTTGTTGCTACTTATTCTTGTCCTCCACCTCCA
CGCCGCAATTGGCCTGCTTCTCAATAACACTTTAGATGGAGCTGGGTGTCTTCTCCTTCTGGTAGGAAAC
TATGGACCGAAAGTGGATACGATCATAGACTGGAGACCCCAGCACATTTCATACACACATGGTGGGAGTG
GCTCTGTACTCAGTTAGAAGCACATACTCAGGTCTCTGACTCTTGTATAGGAGCCAGAGAAGGACACTTT
CCTCTCTTCTCTTCTGCCCTGGTTTCCATGAAGTGTCCTCCTGTTGCTCCTCAGAGTTGCTGGTAGGACG
CTCCCTGGATGTTGCCACAAGAGACGGACCTGCACCCGTAGAAGCCCAAGTAGGGACAGCGTGTATCTGT
TGGTCCCGAAATCCAGGTTAACTCCAGCACTCCTGCTGATCACGTAATAGAGCTGTGCAGTAGTTGTCGG
GGTATAATTGACCATTCCCACTTGCCTTATAAAACTTGGCCATTATCTTTCTGGTCCAAGCTTGAGAAAT
GGCCATACAAAGAGTTTGAAACTACCTTCCCCTGGGAGAGAGCAAAGAAAAAATTAGTAGATATTAAAAG
GCTTTTAATCCATGAACACATAACCAGCTGAAACGGGCTGAAAGTGCCATTGTGACTGAACGGAGGATGT
GTGAGGCATCTTTATCTAATAACCACCATTTGACATAATAAAGATTTATTTTAAATCAAAGCAGATGAGT
CAAGTTCTTTTCTTTAAATCTGCTTTTGCTACTAGCCCTACACATCTGGAACCCATTTTAGTGCCGTCTC
TTCTACTGAGAGCAGAGGCAAAGGCTTTCTATTCTCCCCAATGTCCCAACAGACTCAGTACTGATTCCTT
TGGGCCCTCCGTGGAAGGGTACTTTTAAGCCTAAACCCGAAAGGAACCTTTTGGTGGGGGGCGGGGTTGT
GTGGTGTTCAATGTCCCCATTTGTGTGTCCTGCTTTCGCTCAGTTCTCACATCACGTTCTCTTATCCGCG
TGCTCGCCCACCCCGAATCATTTCAGACAAGGTTGTACCCGCTATCTTTTGCCTAGGAGGGGCTTCTGTT
CTCTTCTTGTCTCTTGGGCTTCACGGAAAGCCCCTCCCCCCAAGTCCCCTGAAATAGATGACAAGGTAAA
GCACATCTTTTGGTGATCGGCAGGGATTTTCAGAGCTAACAGGCAAAGTAGAAGAAATATGGGATGATTT
ATTAAGTCATGAAGTAGTCCCGGGACTAATAATGTATGAAAATAAAAGAAAGAAATAACAATGCTTAAAT
AACAATGCACACGTGCACACACACAGACACACAGTCCTTCTATAGAAATATGCACACGCAGTCAGTGGTT
CAAAGTACACAGACAGGTGTCATCTTCTTCTGTGTTCACAACTGGCTGAGTTTACTGTGGTAAAGACCGC
CACCTATTTGATTATTAAACCACGCCTTTTCTCCTGGGCATCCAGCTCAGTGATATTGCCTGGCATCCGT
GGACTGAGTGCCAATGGAATGGTCAGTGTATATGACTGGATTACTGGCAGCCTCCTCTCCAGCCCTTCTT
GTACTTTCTCCCCTCCTTTCTTGGCTAGCTCTTTAGGGTCTTATGCTCGAGGTAGGGCAGAGCTATGGGG
AAGGGGAAACCTGGGTCCCAGGAGACAATGTGGAGCCAAATTGAGACGGAAATTGCAGCCAGAGAGAAGG
TCTGGGCCCTGGGTTGGAAGCTGATATTTCAAAGGCTCTTGTATGAGTCATTTATTGACTTCTTCTTCAG
AGATAACTATACTTGGAGAAGCAATCCTCTTTATACGCCACCAGCTGGAAAGGAGCTTTCTTTATTGAAT
TTCCACATTTCATTTTTCATTTTGGTATTGTATGCAGCACATGTACACACGGTCGTGTGCACATGTTTGT
GGAGGCTGAAAGACTGGTGTCAGTCTCAGGAACACCACCCACATCATCTGAAACAAGGTCTCCCATTGTC
CTGGATCTCACCAGTTAGGTTAGATAGGCTGCCCCCCAAGCCCCAGGATCCACCAGTCTCTACACATCAG
CACCGTATTAATAATATACAGTGTGCACACACACTCCCAGCATTTCCTTCAAGGTAAGAGCTCGAACTTA
TGGAATACAAATTAAAATAATCAAGGGGCTGGAGAGATAGCTCAGCAGTTAAGAGCAATGACTGCTCTTC
CTAGACATCCTGAGTTCAAATCCCAGCAACCACATTGTGGCTCACAACCATCTGTAATGGGAACTGATGC
CCTCTTCTGGTGTGTCTGAAGATGGCTACAGTGTACTCATAAATAAAGTAAATAAATAAAAAAAATTGAA
TTCAGTGTTTTTGTGGCTTTCATAGGGCTGCCTCCTTCTCTTCTCTTTCTTCTTCTTTTTCTTTTCCTCA
CTGAGCAAAAAATTAAGTTCTAGAAGAGGGATGCCCAGACTGGATGTATAAAATCAGAAATAACAAATTG
TGTTGGAACTGGCTCTGAAGGAAGAGGGGGACCAGAAGGATTGTTGTGAGTGTGACTGTCTGCTTGTTCC
AAAGTGTAAGGCTATATAAACCCAGTGCCACCTCCTCCAGGAACTCAAAGCAACAGCTCTGTGTGAGGTC
AGTGCTGTCTGTTGTGTGTGTGAGTGTGTGTGTGTGTGTGTTCGTGTGTGTGTTTGTGTGTGTTTGTGTG
TGTGTGTGTGTGTGTGTGTGTGTGTGTGTGATCACTATTGGGGGTGTATGCGACCACAAGCCAATGCTCA
TCAGATCTCGATCCCGAAAGTGCTTTGGGCCCCATCTTAAGTCATCACATCTCTCAGTGCCTGAGGTTAA
CTGACTTCCAGAAAGCATCTTAGATGGGCTGACTAATGTTTCATTACATCGCAAGGACATTTTCTACTGT
AGATAAAATAAACACCTATACTTTAGAATGGACAGAGACTTGAAAAATGGAAGTGGAAAAAATATCACTA
CCGAGTTTGCATTATAAAACACATTTATTTAGAATTCTCCAGGATAGTTGTAATTTCCCATATAACCTAC
ACATGATTTCCATATATTAGCATCTTACATAATCATTTGAAAATAATAAGGAGAAATTAACCTTTGGGAA
AAAAAAAGTACTTTTTTAAATCACAGCTCCCACTCCCACACTGACAACTATGAAACTAATTATTTATTAA
CAAATTCCTAAGCCACAGTCTTTGGCTCATTCCCGGACTAACTTAATAACCCATTCAAACTATTCTGTGT
CTTCTACATGGTTATTTACTATGCTTTCAACCCCTTTCTTAGTATCATCCTCAACATCTCCTTTAGCATC
TGCCACAGCGTCCCTCCCTGGGTCTCCTTTTATACACTATTTGCCAAAATCCTCTCTTCCTGCCAGTGTT
CCACCTTCTATTTCCTGCCTCAGCTCATAGGTCATAGACTTTTTTTTATTGACAGGTGATGCTTAGAAGA
GATTCTCTCTATAAACCTTGGTGCATTAACATCAATTAAATGACTCATTTTAAGTTCTCATTTTTAATTT
TGTTCATGGATCTTTTTTGTGTTATGTCATGTGGCTGCAGTACCTGCAAAGTCCAGTACACAGAGGCAGA
TCTCCCAGAGCCAGAGTCAGTTGTGAGGATGCTAAGGGTTCTGAGTAGCTGAGCCATCTCTCCAGCCCAT
AAACGACACAATTTTGTCACAGTAAGGGGAAAACTGGATACTACTACTCCTATGCCTTTTCACAGTGTAG
ATTCCAATCCACACTTTATTTAGAATCTAAGGGTCCTGTAAATGTATTAAACTTTTTTTTCTTTTTCTTT
TTTTCGAAGCTGGGGACCGAACCCAGGGCCTTGCGCTTCCTAGGCAAGCGCTCTACCACTGAGCTAAATC
CCCAACCCCTTAAACTTTTTTCATTCCCACTTCGGGGGGTACCTATCCCTCATTTCCCCTAGACATTGAA
GGTTGTCAAGGTATGAATGGCACATTTTGCAGGCTCTTTGCTTATGGTCCACCTGTCTGGTCTACTGAGC
CTCCATACCCAATCCTGTAGGTCCTCGATTTCTGATGATCCCTTCAGCCTTGTGGATTCAAGCTTTTGAA
CACTGATTTCCAACTTTTCTAGTGCAGTCGTAGGGAGGTTTGGCACCAACTGATTTCGTTCAACCTGTGC
TATTTAACAGATAAAGATCGGCTGAACTTTAAAATAACCATTTGAATAATATATTTTATATAGACAGTAA
TATGATCTGGTGTGGATTTAAATATTTCGCCACCTAGGAACTGAATTTAGGACATTGTGTAACCTTTTAG
AAAACATTCTGTGGTTTTAAATTTTGGTGTGTGTATGTGTGTGTGTGTGTGTGTGTGTGTGTGTGTGTGT
GTGTGTGTGTGTGGGTGGGTGTGTGTGTGTTCATGTGTTTCACAGAGTCCAGGATCCCATCTACAAAATC
TGCACAGATAAATCCCAGAATAGACGGGTGGAGACTCTGGAAGATCCCCTCCCCCAACTGAGGAACTACT
GGCACCTGATGACTACAGGGCAGAGGGCCGGATTTCTTCATTGATTTGGCCCCTGACTGCTGTCCATGCT
CCCCTGGATGTTTGTACCCACGCCCACACATCTAGTCAGCACTAAATGGACTCAGCAGTTTCTATTAAAA
TGCAGATGGAATTAGGAGGGAGGAAAGGGGAGGGATTTAAGGGGAGGGGATGGGGACGGATTTGCTCAAA
CACATTATGTGTATGTACCAATTTCTTAAGGAAAAAAATTAAAACAAAGTAAATAAATAAGTAAATAAAT
CTGCTCATGTTTGCACATGTGCATGGGTTTATGTGTGTGTGGGGGGGGTTGCAGCACCCTGCTACAAGGT
GATACCATGCAAGTCTCTTTCTGGTCTGCCTTCGGATTTAGATATAGAACACTCTCCAGCACCATGTCTA
CCCGGACTCTGCCATGCTTCCCACCATGATGATAACTGACTGAACCTCTGAAACTGTAAGCCAGGCCCAA
TTAAATGTTTCCTTTATTAAGAGTTGCGTTAGTCATGGTGTCTCCTCACAGCAATGGAACTCTAACTAAG
ACAGGTGGTGTCTTTGCCTGACCCGAATCTCTCATATTTTCATCCGGGCTGGAAGCCAGCAGACCTTAGT
GATTCTGTTCCCCCTTCCTGTCCCTGCGGTTACAGTTTTCCCTTGCCTGTTTCATGATGACTGGGATCTG
AGTTCGGGTCTGCTACGGAAGCAAGTGGTTTTACCCACCCATTCTCCTAAGAACCATCCTGTGGTTTTTA
AGGCTTATCAGACGATTACAGTCAACATGCAAACACAAATTAGAGATGGCAAGTGCATCTTGAATTTTCC
TTGTTTTGGTATATTTGAGTTGTTTCAGTGTCTTGATTTCACCTTGTTTCAGTATATTTGAGTTGTTTCA
GTGTATATGAATGATAGCTGAGGACTGGGAATCTTAGCAAGAGATCAAAAGGAGAAATGAGGATGCAAAG
ATCTATCAGATCCCTGCCACTTGCCCTTGCATTCAACATTTCATATTTAAAAACAATAACAACCACTACC
ATCGACAATAGTCAACAACAAGGCATGCATGCAAGAGACAGGCAGAGAAGACACTAAAGTGCATTACATA
CTTGTAACTTCACTTTCTCCACTAAAGCCTCATGTATTGAGCCGATGGATTTTGTTCTCAAGCCCTGACG
ATTAATCCCTAGATGGAAGCCCCCTAACACCGAGATGAATGACACCATGGTCAATGGTGTAGGCAGAGCT
TGCGATTTTCTTTTCTTGTAAAATCAACCTAGTAGGGAACTAATAAAGACAGCTCACATATATAAATAAA
AGAGCCTTTGACACTGACGATTGGAATTGTTACTATATATCCCAGTTCTTTGCATTTTATTTTCATTAGT
GTGTTGTTTTCAGCACCATGATTGCTACATAGAAAACTGTGTATTTTCTACATTATGTATCTTTTGGAGG
TGCACTCTGTAAGCTAAAGACTAAATCAATCCATATCAAAGGGTTCCTCCCTAACCTGTTTACAGAACTG
AAATTAAACTTTTCACAAAACATTTCACACTTGCCTGGCTCATTGTTGTTAGGGCTTGAGTGTGACATTT
CCCCAGGTTCTCAGCTGTGGGAACACTTTGTCTCAAGCTGATGGCACTGTCTAGGAAGGTGGAGGAAACT
TTCAGGCTGTGCCCTAGCAGAAGTAGGTCACTGGGTCAAGAAGGAAGGAGCTGGCTGGTTCAGACCAAAC
TCTTGGCTGTCTGATCCACCCAAATATAAGCAGGGCCATACAGGCTCTCAGTGACACAGATCAATACACT
GTTGCCATGAAGTCATTGCCACGACAGTTTGAACCCAATGACTGTGACTGTGTGCCCTTAACAAACCTCT
ATTCCTTTATTTTGATTGTGTCATGAATTTTGACACTTTGACATAAAAATAATGTAAGTGTACATCTGCA
TGTGTGAGTGTGTGTGTGTGTGTTTGAGAGAGAGAGAGACAGAGCCAGAGACAGAGACAGAGACAGAGAC
AGAGAGACAGGAGAGAGAAAGGGACCAAAAGACAGAGAAAGTGCATTATATTAAGTACACATAATTTGCT
CCTTGAATCATAAGGCAGTCAATTGGTTTGATTTATGTTCAGTATTTGAATTCTTCAGAGTCATACAGCC
TTATAATACATAGCTAAAGCTTATAGTATAAATTTTCTATTAAATAATAAATTGTCATTATCCTTGAGAA
TTTCATACCTGTATACAATGAAACATGGCCATAAACTCTTCCATTTCACCCTCTGCTCTGCCCAAATTCC
CTGACAATAACCATCCCTCAAAATTCCTATCCTCTTTCCCAACCTATAACCACTAAGCCCAATTAGCATT
GGTTATGTACTTATGGGTGTGTGACCATCTACAGGCATGTGGGAAGTATACCAGTGACCAAACCCTCAGA
GAAGAATGATTCTTTTACCCCAGCAGCCATCAGGACCCGAAAGCTTCCTCAGTAAGGGATTCTGTCTTGC
TGGTTGTCCTTTATAGACCTATGCAGGTGACCACAGCTGCTGTGAGCTCACAATTGCAGCAGTCATGTCC
TGTCCTGAAGGCAGCAAACCACAGCCCTTCTTCCCACCCTCTGGGTCTTACACTCTTCCCACCTCCTTGT
CCAAGATGCTTCCCGAGTCCCAGGAGTCAAAAGAGACTGTGTGCTCATCCATAAATGGGGCATCTACTGC
TTCACATGCTAAACTGCTCTCTTAAGAAACTTTACTTTAGGGCTGGAGAGATGGCTCAGTGGTTAAGAGC
ACTGACTGCTCTTCCAAAGGGGCTGAGTTCAATTCCCAGCAACCACATGGTGGCTCACAGCCATCTGTAA
TGGGATCTGATGCCCTCTTTTGGTGGAGTGTCTGAAGACAGTGACAGTGTTCTCACATTCATGGAATAAA
TAAAGCTTTAAAAAAAAGAATCTTTATTTAAATTTTAACTGGAACCTGAAACTTTTTCTTTTTATTTACC
TTTATAAAATGTACACACACACACAATAACACACACACACAAACACACACACACACAAAGAGAGAGAAAG
AGAGAGAGACAGACAGACAGACAGACAGAGACAGAGTGAGAGAGAGAGGGGGGGGGAGGGAGAGGGGGAG
GGAGGGGGGAGGGAGAGAGATCGATCTAAAGGACTAAAATATACTCCTAAGTCAAAGATAAAGCCCAGAC
ACTGGTCAAAAGGATGGTGGAGACTTAAGTGTGGAATGACCATGGAGCCTCCAGAAGGCAAGAACCAGAG
ACAGTGGCTCTACCAGGTAGGGAGTCTACTGTTTTTCGATGACTTCAAGACCAGGATTGGTGAACTGCAG
AGTAGCCATGTGGGTATTAGCCTGCAAAGTGCACTTTGTATGGAGACTGAAGTGTGCTGCCCAGGCTGCC
TTGGTTCCCTCTCACTTCTATGATTCCTAGGAGAGTAGGAAATGTTTCACCAGGTTCAGTGAAGCTTGTG
AATCTGGAAGCTAGTGCTAAAACTGGACACTTAAAAGTTACTAGTTATTAGAAATTGTGTTTAAATTTAA
AAATCATTTCCTCATTTGTGTGGGCTCACCCGACACGTGTAGGCAGTGCTTACTGATTGATCATGGCGCC
GTACACTTCCGACCTCACACAGACTCTGACAAGGATTACTTCCGGTGGTGTGTGACTTATTTTTTCTCCT
TTCAATGAAGGTGCAGACGAGCCATTTCCGGTGTCAGCACGTAAATGACCTAGTTCCGGTTTCTCACAGG
CTTCCTGCATCTAGGTTGAATCCTTGACATGGGACATCCTCGGCACGGCACACCGTTCCGTTTGGCTGAG
CAAGAGGGATCTCTGGTGTGGATTGTTTTCTCTGCCCAAAGTACATGGGATTAAATTCGCAGACACCATG
AGTCTATAGTGGCTTCTGTGAACTCTGGGTTGTTATTATCTTTTCAAATCCTCTTAGTTCTTGGCCTAGT
CGGTGACAGCTGCCTCACTCTGTGAACTGGCTGCCGTCGTTCTTTTACAGTGATTTGATCGATATGTTGC
CTTCATTTTTTAGATCTCCTAGCTCCATTTTCTGAGAAAGGCTACTTCCCTCTGTGCGCATGACCTCACT
TGTTGGACGCTACCTCTTTGGAGATCTCAGGACATTCCTTTGAGGTTCTGCATCCCTGCAGACAAGGAGC
TAAAGTCTTTCAAACAAAATTCTGTAACTCCACGGTGGCTTTTTCATGCCTTTTGATAAATCCGAGGACA
AGTCTTTCCTCTGGCAGCTATTCATACACGTTAAACTCTTAAGTCGAGATATCCAACTTATTTTAATCCA
AATATCAACAAACACATGAGTTACCAGTAGATTTATTGAAAGAATCATGTATGAGTTTGGACACTCCTTT
GTCTCTCTCTCTCTGGAACACAACTTTTCCCCTTTGAAAGCTAAAATTTCTAATTTTATTCAAGTCCATT
AAAAATCCACATTATTCTTAATTTTTTGATGGTAATGACTTTAGTTATCTACAAACTGACTTGCTCCACC
CCCCTCCTTCCATGAATAAAAGGAAGTCTACTTTAAAAGCAGTTCTGCCTAATGAAAACCTAGTTTTTTC
TTTTGTCAAATATTATTTCTTCACTTCTGGATTTTTTTTTAAATACCAATAAGGCACCAACTGTTTTCTT
GATGTCTCCCCCTCCCACATATACTTTATTGTTTGGTAAACATGGGGTGAGCCCCCTGTATGCTCATTAT
CAAATGCTTCTGATTCGATTTGTGAACAAAAGCAGCCTACCCTCTGTCTTTTTCTAGTGGTGTTCCTTTT
CAGTGAAAGAGAATTACCAAAGCCTGCCTGAGAATTAGGATTTTTCAAAACTCTAATCTCATTGAAGATT
CCAATTTCCAAAGTTGACATTCATTAAGGGGAACGGATATGAACTTCCCATTACGGTTTGGATGTGTATT
ATTATTTCTTGTTATATTTATTTTCCCTTTGTGACTTGAGATGTAAGCTACCCACAGAAAAAAAGAGCTA
TCTAACCAAGTTCCCATCTTCCCATCTCTGTAAGTTGAGATTTCTAAGGCTGAAGAGGAGAATAAAGTAA
AATGAAGTGAGTCTGCAGATGTTGTCCACGTAATTCCTAGAACAAGAAACAGAGAGAGACATGTTACATG
AACACGTGTATCAGATGGATCAATGAAACTGCAGGGGCCCTGACTAGATCTAAAATTTCTGTAAATGGTG
TGTGTGTGTGTGTGTGTGTGTGTGTGTGTGTGTGTGTGTGTGTAAACCTAGGTGTATATGTATATGTATA
TATGTATGTATGTCTTAGGGTTTTATTGCTACAAAAAGAAACCATGACCAATGCAAGTCTTACAAGGACA
TTTAGTTGGGGCTGGGTTATTGGTGCATAGGTTCAGTCTATTATCATCAAGACAAGAGCATGGCAGCATC
TAGGCAGGCATGGTGCAGGAGGAACTGAGAGTTCTACATCGTCCTCTGAAGGCTGCTAGAAGACTGGCTT
CCAGGCAGCTAGGGTTAGGGTCTTATAGCCCATTCCCGAAGTGACACACCTACTCCAACAAGGCCACACC
CACTCCAACAAGGCCAAACCTCCTAGTAGTGCCACTCTTATTTGGTACTATTTGTCTTTAAACTTGAAAC
TTATCCATAAAACTTTTCAATGAACAACAGGTAACTTTAATGAAATAAATACAGAAGTATTAGAAAAATA
CACAGGAAGATGTGTGCCTTAGTTACTGTTCTATTGCCGTGAAGAGACACCGTGACCAAATCAATTTATG
ACAGGAAACATATAATTGTGGTCTTACACTTTCAGAGGGTGAGTCCATGTACCATCGTGGTAGACACTAT
GGCAGCAGGCTGGCAGGCAGGTAGGCATGCCTGGAGTAGTTCCTGAGAGCTCTCATCCTGCTCCCCGTAT
GAGAGAGAGAAGGAGAGGGAGAGGGAGAGAGGGAGAGGGAGAGGGAGGGGGAGAGGGAGAGGGAGGGGGA
GAGGGAGAGGGAGAGGGAGAAGCCTGGTGGGCTTTTGAAATCTCAAGGCCCCCACCTCCCATTGACCCAT
CTCTTTTAACAAAAACACAACTCCCAATCCTTTCTAAACAGTCCACAAATTGGAAACCAAACACATTCAA
GTATTTGAACCTCTGATTGTCACATTTATTCTAAATCCTAAAGTATGTTTTATTTTCTTTTAAAAGAAAT
TAAGTAATGCGTGTCCATCCCATTTGGTAGTATATTTTATCATTGCATTTCATTTCTCAGAGGTTAGGGT
TATTTGCATAACAAGCATCCAATCAAGCCATAACTCTCCCATAAGCAATAGGCATCATACTTCCCCCTTT
CTACTTAATTATCCACGTAGGGGTTACGGAAACATATCCCTTCATAATGATTTAGTTCAAAGCATGGGAC
GCTATTGATGTGCAATTAATTGCTATTCATAATGGGATAAAACAGAAGCCAACATGATTGAGTCTATTGT
TGCTGGGAGCTGAAGATTTCCCTTCCATTTAATAAAAGGTGATAAATATGATTTTAACGCAAGACTAGAA
ACCCCAACAAAGCCTTTAGTTTATATTTGTTTCAGTATTTCCAGATCATTCTCTGTGATACACAGGAACC
CCAGAGGAGGAGAATTGTGTGGAGTCACTGACACACACTCAGCAAAGGATTGGTTTTTCACAATAAGGAG
ATATATCCTGTCCTCTGAGAGTTGGCTCCAGGACTCCCAATGATTTAAAAGTCCTCAGGTTCCTTGGATA
AAATGACACTGCATTTGGATATAACCTATGAAAGCCTCTTGTATACTCTAGTCATATTTATGTGTGTGTT
TGTGGGCGTGTGTTCATAGATACATGTAAGTTCAGAGGATGGCGGAGTGTAGAGCGTGTTCTGCTCCTTC
ACTACCTACTTTATTCCCTTGTGACAGGGTCCCCTGAGGTGAGGCACACTGTCAGGAAGCCCCCGTCTTC
CTCCTGTTCCCATACCAAGCACTGGTGTTTGCAAGTGTAACTACTCACTTGGCTTTACCCCTGTGCCATC
TCCCCAGATCCTCCTACATTTTAAATAATCTCTGAATTACTTTTGTACTTAATGAAATGAAATCATGAGG
GGCTATTAATTAGGAGATGACAAGAAAAATGGTTTGTTTGTGTTCAGTACAGATATGATATTTTAAAAAC
CACTTATATTAGTTCCTTGATAACTTTGTACATTATATAATGATAGAATATACTTCTCTCTTCTCTTCCT
AACTCCTCCCAGATCCATCCACACCTAATCCTTTTTCCCTAATTCAAGCTCTCTTTCTTCCCTCTGTAAT
AACCTACTGAAGTCATTTATGCTGCCCATAATTTCACGGGCATTGGGCAAGCCACTAGAGCCTGGCCAGC
TTATCACCAGCTATATCTGTGCAGAAAACTGACTTTCCCTTTCCTGTCAGCTAGGGCGGAGGAATAGTGG
TCCTGTCGTGTATAGAAGACACTGCTTTGTTCTGGTTCTCACTAACATCTGTATCTTATATTTTCACTCC
CTCATCCTTGAGGGTTCCTAAGACTCAACTCCTTCCCTTTTTGCACCTCTCTGTGAGTCTGGGTATATGC
TTGTGTGTCTATATTATAGATGTCCCATTTTACATTCAAACCAACACATGGTTGGTGGGCGTCTTTACAA
TTGACTGCTGTTTGTATCTCACCCCAGACAAAATGCTGCAATGCAGTCATGGTGTAGGTCAGTACCAGAA
AGAAATAGGAGATGCTGAGAAACCTACCCAGTTGTTTCTAGTGTGAGGTGAAGTTTAGACCTCGGACACA
ACCTTCTGGCCCTACCCTATGGGTTTAAGATACACATTGTCCCGGTACAATGTTCAAAGGTGGGACTATG
AAAATCAATGGACCCTGTGTGCTGTAATCAATGAGTTCATCTGTTGATGGATGTGTATGAAGGTGGCGGG
AAACTAGGAGATAGGAAATTAAGGGATTTGTTCATTTGGGACATGTCTTGGAGGGTGTTTTTTTGTCCTT
GGTCTCTTCCTGTGTTGATGCTTCTTGGATGTCAGTGAGGTTAGCAGTTGATTTTTATCGCGCCTCTTTC
ATGGTCATGTGACCATGGACCGAAACCTATGAAACCATGAACTAAAATAAGTTTGTTTACTATGTGAGTT
GCTAGGCAACTTGTAAGAGTGATGAATGAGATTAACATGAAAGTGTCCAAAAGTGATGCTGACTATACCA
GGTCAGGTCTGGATTTGATGTAGGAAGACCCATGACTTAATCCTTTAAACTCTTTGTCTGGAGGCTGCAG
GGTAAGAGAAGGCCCAATGTTTCCAAAGTGGTTTTATCCAGACGATTCTGCCAATGTATCTGTTGTCTTA
GCAAATCAAGAACCTCCTGTTTCCCGCTCTGGTCCTTCTCCTGATTTCACTTCTGTGTTTTTAATAGACT
TCGATATTGTATGAACTAGTGGGAAATGAGTACTAAAAAAGGGAAGGAAGCTATAAATTTTGCTGTTAAA
TCATTAAATTACACAATTAAAATAAATGGATTTTTTAATTATGTAAATTATACTTCAATAAGGCTGCAGA
AAAGGCTTGGATAACTATGATGCTTGTCCAGTGATTTGCTATTTGTCATAGTTCCTGTGACTTTGATATT
AATAGTAGTGGGTTTTATTACAGATGAATCAGACACCAGTGTAACCATGCAGGGAGAACACTCCATTCTG
ACAGGAAAAAAAATCAAGTCAAATTCATTGGCTTTCTTGGTGAGGGTTTTCTGGTCACAGATGAGTTGGC
TAGAAGTTGGACAGCTATTAGGGGAGAGCAAAGATGGAGAGAGCACAATGTTTACGGGGATAACTGAAGG
TTGTGCCCACGAAAGGGGCTGAGTTTCATAGAGTGCAATTGCAGAAGCTCCAGTGGCTGATGGAGCTGAG
TCCTAGGAGCCTTGCAAGACTGCCATTATACGTTTTGTGATGGCATGGCCGAGTGTGAGATAAGGCTAGA
TGAAGTTAAAAAATTTTGGTTTCTTTGGAAATTAATTTGTGTCACAGGATGTTTTTCTGGAAGCTATGTT
AGGAGAGGATGTTTTGCTGAAGCAGACACGTGAGAAGGCATATGATATTTAGCTAGAGCACATGCTTGTA
GGGGGACAGGATGTTTATGGAGAACATAAATGTAATCCCACAGAGAGGGACAGGACATATTTACATTGCT
ACACCTTGCAAGGATTCGATGGTCTTTGCTGGTCTTATTTCATAATGAGAAATGCACAAAAGAACCTGTG
CTATTCGGGCTGCTTCTGGCTGCTTCTGCTGCTTCTTGTTGGTTTATTAGAGCCTTGAGGTCTCTGCCAG
ATCAAGGCACTGCTACTGATTTGTGTTTTGCATTTGCTATTGGACCACACGGCACCATGAAGATTGAAGT
TACCCCAAAGAATTACTTCTAAATAGGTCCACAACTCTCTCCATTTTCCTATCAAGTTTCTCTCTCTGCT
ACCTCTGGTTGGTGGGCTAGAAGGTTTAAAAACCCTAAATAAAGTAGGTTTTGAAAAAATCTAAGCATAC
AGATAGATTCATGGGTTTTGAGAAGGGCTATGTCTCCTGCTGAGAGGAGATGATATGTAGGTTGTGACTT
TTTGGTTCTTTGGTCTACTGTGACCCATTAAATGGCCAGTGACTGACTGTCTCCCAGTAAGTGTAGCACA
CACTAAAACACTTTTGCTTGGCATTGGGAGCTTTAGAATGTATTCATTTCTTGTCACATATCCTCGCGTA
TTCATGTTGGTGACAGTAGTTACTCTTCAGTTCTGCCATACAGGGAAGTGGGTCTATAAACTGAGAGAAG
AGAATGGCTGGTGGTGAGTATGTAGCATGGAATAAGAGAAACTTTACAGTGCTGGGTCTCTCTCTCTCTC
TCTTTTTTTCCCAATTTGACAATCTGGAGTCAACTGAGAAGAGAGAACAATTCAAGAACTGCCTCCATTA
GATTAGACTTTGGGTAAGTCCATGGAACATTTTCTTTATTAATGATTATGTGGGAGGGCCCACCATTGTG
GGCAAGTTCATCAGTAGTCATGTATAAAAAGAATAGCATTTTAGGCTGTAAGAAATAGTAATGGAGCAAG
CCATGGGGAGTGTGACAGTTTGAATAAGAAAGGCTCCCACAGTCATATATTTGGATATTTAGTTAACAGA
GAGTGACAGTATTTTCAAGGATTAGAAGGATTAAGAGTTGTGCCTCATTTGAGGAAGTGGGTGTGTCGAC
AAGGGTGGGTTTGCTTTTTCAAGAGACCCATGCTTTCCCAGACTTTCTCTCTCTCTCTCTCTCTCTCTCT
CTCTCTCTCTCTCTCTCTCTCTCTCTCTCTCTCTCTTTGCTTACAGAGCAGTAGCTCTCTATTGCTCCAG
TTTTATGCTCCCTGCCATCATGATGGAGCAGACTTCTGAAACTGTAAGGTAGCCTCCAATTACATGCTTT
CACTTATAGTAGTTGTCTTGACCATGGTGTCTCTTCACAGCAACAGAACAATGACTGAGACAGGGAGCAA
GCCAAAATGCAGTGCTCCTTGTTACCATTTCAAGCTCCTGTTCTGGTTTCCCTCAGTGATGGTCTGTAAC
CTGTAAGTCAAATAACCCTTTCATACGCAAGTTAGTTTTGATCATGGCATTCATCACAGAGAGAAGGAAG
CAAACTAGAACTTCACAGGTCAGTACATGAGCAAGTCTTACCTTTAAATTAAAGCAAAGTGTCTATACTT
TTCTATTTTTGGTTATGAGGTAAGAGTCTGTGGCTCTACTAGACTCACTGTTTCTATAAGAAATTGTCTT
ACTTAGGGTTCCTATTTTTATAAGGAAACATCATGACCAAAAGAGCACGTTAGGAAGGAAAAGATTTATT
CAGCTTACACTTCTACATTGCTGCTCATCAGCAAAGGAAGTTGGAACAGGAACTCAAACAGGACAGTATT
CTGGAGGCAGGAACTGAGGCATTGTCTGTGTAGTGGCACTGCTTACTATCTTGCTCATCATGTCTTGCTT
AGCTTGTTTTCTTATAGAACCCGGACCACCAGCCTAGTAATGGTGCCACTCACAGTGGGCTGGGCCCTCC
CCAACCAATAACTAAGAAAATGCCCTACACTTAGATCTTATGGAGGCATGTTCTCAAATGAGGCACCCTC
TTCTCTGATTACTCTAGCTTGTATCAAGTTGGCATAAAATCATGGTGGTGGTTAGAATGTGATTGTCCCA
TGGGAAGGGTGGCACAAGTAGGAGGTGTGGCCTTGTGGGAGTAGGTGTGGCGTTGTTGGAGGAAGCATAT
CACTGTGGGGGTTATATGCTTCTTCTCCAACACCATGTCTATCTAGAAGCTTCCATGATTCCTGCCTTGA
TGAAAATACAATGAACTACTGAACCTGAAAGCCTGCCCTAATTAAATGTTGTTCCTTGGGGTTGATGATT
TAGCTCAGTGGTAGAGCGCTTGCCTAGGAAGTGCAAGGCCCTGGGTTCATTCCCCATTTCCAAAAGAGAA
GAACCCAAAAAAACAATGTTGTCCCTTATAAGTTGCCTTGGTCATAGTGTCTTTTCGCAGCAATGAAAGC
GTCAGACAACCAGCCAGTATAAAAACTCCCAAAAAAGCAGAAATAATTAATGATAGAAAGTATTTTCAAG
TCCTGCACTGAGAAAATTATTCTTGAGAGAAGAAACAGCAATGAATGAGTCCAAGATAAGGTTGATTCCA
AAGACATTCTTGGAGTGTAGATGTGGCTCAGGGAGACCCCATGGAGTGCAAAGGGGCTTCTAAGGAGGAG
AGAGCTACATGGTCAGGAACCACAAAGCATTTTAAAGTCAGGGCAAATGGCATAGGAAAGAGCTCAGCAC
CTCTGCATTAGAGGCACCAGCAAGATTTTCCTGAGGATAAGCTTACATTTGAATAAAAGACGGGAACTTC
CTGAGGCTAGATAGGGTAAAAGGGCCCACAGGTGTGTAGGAAGCCATCCAGTCGAAGAAGAGCCAGGCAA
GACAAGCCAGTGCAGGAGCTCTTTGTGGTCATCTAGGGGCATTGAGAAGGGACGTCAAAAAATATTACAG
GATGCAACAGAGTCTAACAGTGCACAGGGAAGCTATACACAGGATCCAGGTAACACCTGACATAAACTCA
CGGCATCCTCATGTTCTTTTTTAAATTACTTTTTAATGATCATACAAAATAATGGGCTTTATGATACTTT
CAGGAATCGATAGATATAAACTGAGTTTGGCATTCACTACTCTGAGTTATCCTCGTTAAAATGTCCTCTG
GGGAAGCCTCCACCTCACATCCACCTTCTGAAATGATGGCTTGGCTGTTCTTTAAAGAATCCAAAGAGAA
CAATATGGATGTGGCCCAAGTTCAACTCATTCTAGACACTTTCTGTTCTTCCTGGGTCTCCTGCTTCACT
TTTTGAGAACTCCATCTTGGAATTCCCTCGTCCCTCAGTGTCCTCGACTCCCCCATGTGTTCTTTAGTCT
TTCTTCCACATCACCATCAATTTAATCTTTCTTACCCTCATCCTGGTCTCTACTCTGCATGTGAAGGTTT
GATTTATTTAAAAAGATGACTTTAGGGGCCTGCAGAGATAACCAATGGATTAAGAGCTCGTCTGCTTTGA
AAGAGGATTTGGATTTGTTCTTTGAGCTGATGTCCAATGGCTCCCAACCACCTTTAATTTCAGCTCCAGG
GGACCTGACTATTCTTGTCTCTGTGGTCTCCTGTATTCATGCCCTTCCCCTAACCACATAATTAAAAATA
ATACATCTTCAGATGAGAAACAGGTTTCATTAGGTTTTGTTAGTCAAACAATCCCAGATCTTCTCTGATT
CTGAGTCTGCTTGGATCAGTTTATTGGGTTTCCCCTTGAGTTCCAAGACCACCTCCCTGTTACCTGCCAC
TCTTTCACCAACTGGCTGTTTCTCCCTCAAACTTCACTTCAGAGAGTTTATCTATTTCTGGCCCTTCTCC
ACTGCTTCCTAAACATCCATTTTTTTTCCCTGTGCCATCCCTGCTCCTCTAAGCCTGGTCTCAAGCTCTT
TTCTCTCCCTAAAGACCAGACCAGCTCTGTCCTGTTTGTTTTAGCCTATGTGAGAATAGACTTAATATTC
ACAGCCTTGACCTTTCAGGCTTCCTCTCCATGTTCCATCCACCACAGTCAGTCTCCTCCAAAGTGTTCAC
ACACAAAAGGTCACATCACACATTTTAATTTTCGAGCAAAAACAAATTCCACAGGAAAAGATACTGGGGT
TGTCAAAGGCCCTTGTGTATCTGAAACACAGAAAAACAAACATTTCCCCCAACCCTATAAATTCCCCATC
CATGTCCCCTACACTTTGTGAATTTCACCTTTACGGATCTTTTCCATCAGATTATAGACATAGATGTGGA
CATCACAATCAAACTTGATGAAGTACACGGAAGGCTTTGCTAGAACTTGGTAAATGAATTTGCTGATCTT
TTTGGACCCGTCACTTCTGATGAACTGCACACATTGTCCTGTTAAGATGTCGCTGTCAACATCTGAGTTT
ACCTCTACTGGAGTAATCTCTGGAATGATATGGAGGTTACCTTCTGTGTAATCATCCAGGATCTGGTAGA
TGTATAGGACGGGATTTTTCTCATAGGTGATGTAAAACCAGTCCTTCTTGATCGGCACCTGGGCTAGGAC
CACCACTCTCCAGTTGTCCCTAGAGCTATGTTTTCCCTCAAATTTATGCTCCAAAGCTCGGCCAACCATG
GCACTTGCGAGATGGGCTTCTTTCACTTGAGGAAACACTACTTTGTGAGTCAAGATCTTATGTTTTAATA
TCCTCTCATCACTGTGAAGTGCCAGTCAATAGACACAATCAATTCCATCATACTTGACCAGATAGAGGGA
GGGACTGGTTGGCAGTTGATCTAGAATGATGGCCTTCCATTGGGTGATGGGGTCATCACATTTCTTCCAT
CCATGAGAAAATCTGCAGCCCACAATTGTCCCCAGGGCCTGGGAAGAAGGACTCCTCCTCCTCTGCTTCT
GGAAGGATGGTGTGCTCATCCTCCTCAGAGAAATCCTCTTCTTCTTGGCTGAAGACCTAGTGTGGTAGGC
CAAGGCACTCCTTGTCCACTGTCTTGTGGCTATCGTTCTGTGTTCAGGCTTCATACTTTACCATGGCCTG
GGTTTGAAGAGCTCACCTGCTTAAACCACACACAGTGCTGTTGCCTCTGTCATATGAGTGCCTGCAAGAA
TGATTGGGGAGTGGTGGGGGAGGGCGCTCAACCAAGTCTCTTGTCAAAGAGAACTTTGGAAAAGGTGAGG
AAGGCGATGATAAACAGTTTTGAGCATCTGAATCTAATTCTGTCATAATCAGAAGTTCGTAGGAGGGCTG
GGCAATGGTGGAGCACACCTTTAATTCTAGCACTCAAGAGGCAGAAGGAGGAAGACCTCTGTGAGATCAA
GGCAAGGCTGGTCTACAGAATTAGTTCCAGAGTAGCCAAAGCTACCCACATAAAAACCCTCTCCCAAAAA
TCAAAATCTAAAGTTCAAACGGAAATGAAAAAATGGTTCTCTACAGCTCAGAATAACATATTCAGACACA
ATTCTTCAGCCCGAGGCACTTTGCCTCTGCTAAGGAACATCTTGAATGCCTAGGTCAGTGTGGGATTAAG
TATCCCTGTCCGCACTTTAATCAAGCAGAAAAGAGAAAGGATAGCAAAGGAGCCAGAAGGGTGGCCACAC
GCCTCTTCTACCCTCTAAATATTAGCTATGTGGCAACATCCACAAGTATCTGCCCAGAGACAATGCACAC
CAGTCCACTGGCGTTCTGTACTGTGCATCTTGACCGAGTCCCAGGTTTATTCCGCGATGCTGTTGCATCT
TCAACCGCAACAAGAGTCTTTTGTGTAGGCAAAAACAGCCATTTAGAAATAATATCTCCTGGGGTTGGGC
TTTAACTCAGTGGTAGAGCAGTTGCCTAGCAAGTACAAGGCCCTGGGTTCGGTCCTCAGCTCCGAAAAAA
ACAACAAGAACAAAAAAAAAAAAAAAAAAAAGAAAACAAAATACAACAACAACAACAACAACAACAACAA
CAACAACAACAACAAAAAAAAAAAAAAACAAAGAAATACTATCTCCTAAAATGCACAGGCACAGAGAGGA
GCTTTGGCATTTTAGTAGAGTTATGAATTAGATATTGTTATCAAAGTATAATAAACTCCGGAGACTGACT
AGCCTAGACCATCCACCCAGCTCTCAAACGTGGAAGACATTAGAACATAAGGTTACTTGCTGTACGAGAG
AAAACTTTTAGCTTTCTGGGATACAAGGGTCCCAGTTATCTTCATAAACCCATTTACCGAAAGAAAATAT
CCTAGTCGTCCAGATTCTGTCTTCTGAAACAGGTCAGGCACCAAAAGGCTGTTGAACAATTGTGGGGTTC
AGGAGCTGAACTGGCTTTCACACAAAGCTGCGAAGATAGTGAACCCACCTTCAACGTCGTCTAGCGCCTC
CAAGTGGAAGAGATGTGCAACATCCCCCCTTCTCTCTGTGACATCATTCAGGCTCTTCTTATGTCACAGA
AGCCCTCTCAGGCCAGTTCCTTCCCTAGTTCCGCTTAGAAACTTCCAGCATCTAGGTTTTAGCTTCTCGT
GTATCCTCCTGACGACCCAAAATAAAGTCCCCACCCAATTATTCTGATGACTCGAGTCACAGTCTGCCCA
AGTAGCTCTTTTCATGTATTTTTTTTTTTTTCTGAAAAAAGTCTTTGGTTTCTGAGTCACCAACATCCTT
GGTGGTTATTTTCCCAGCTCCTTTCTTTCCTTTGGTTATCTTTAAGTCATTCTCCATATCAGAAAAAATG
CTAGGCTCTCTCTTCGAGGCAGCCCACAGGTTAGCACACCAAAATTAGCTTTATCAAAACCCACAATTAG
AGGAGGGCCACTTTTATTCAAACAAAACTGGAATTTGACAAGATTAAATACCTTGTATTGAAGTAAATGG
CAATCATGAATTATGGATTCTTTGCAAAAAGCGAGGTAAATTAGCTCCTAGGCCTGCTTCCAAAGTCGGG
ATAAACTGATGACAAACCCGATATCGACCAGTCATATTTTAAATGTCTTTAAAATTTACCAGCACTTCTG
GTTACATGGAATTTATTAGATCAAATGCACCAAAACAGGATGAAATAGATGAGGTATTTTTTTTAAAATA
TGGGTAGACAGAATACTGGATGCAGGTTAAGTATGGAATTTACCTGTAAATTACAGCGCACTTTAATTTT
TTGTGTCACATAGTTCTCCAGATCTTCAAAGGATTTCTTTCAGAACCCTCCCCTGTCCCCACTACACTCT
GACCATCCCTTCCCTCTTCCCAATAATTCCCTTCCTCTTTAACATAATTTTTTTAAATGTACTTAGAGCT
TAACCCTTATGGCAACTTTTAAAAATATGTCCACTTTTCTAAGTGCACCGTCATCTTTTTGTCCCTTCTA
TCGTAGTTTTAAGCACATTTTCCTTCACACTTTGAGTTTTACTCTCTCTCTGCTCTTATGACTACTCTGC
CATTATGTGACTGTTGGTCTACTATGTGGCTGACCTCAATGTGTGGTTGACTCAAATGACATGATTTTTT
CCCCCTTTTCTCCCCTTCATCTTCCTTCTCTAGGAACCTGCTGAGATTTACAGCCTTGGGGAATTTTTAA
GCCTGGAAAGCAAACACACACACACACACACACACACACACACACACACACACACACACACACGTACAGA
CACGCACACACATACACAATTACGCACATATTCACAGAAACACTTATAAAAACACAAACACCCACATACA
TACACATACAAACACACACATGCACACACTAACACACAAAAAATACACATATACACACACAAACACACAA
ATACAGAGGGAGATTGAGACAGAGACAGAGACAGAGAGAGACATGGTGAGAGACAGAGAGCCCATGAGAA
AACATGTAATATCATCTTTCTAAGAACAGTAAACAGAGACAACTTTCAAAAAAGGAAGACCTAGTAGGCA
AAAAGAAGAATAATCTCATCATAGCCATAAATTTGAGGAGGAAAGATTCTCACTCTAGGCTTCTAGTTAC
CAGTCTGTTACTGAGCGAAGTTGGGGCAGGAACTCAGGCAGGACTCTAGAGGCAGGAATGGAAGCAAAGA
CAACTTAGAAATGCTGAGTACTGGATTGCTATCCACGACTTACTCAGATTTCTCTCCTTCACATACAACC
CAGGGACCAACTTCATAGGGGATGAAACTACACATAGTGGGCTAGACCCTTCCACATCAACGATCAAAAA
AAAAAAAAAAAGAATTTCTTACCACTTTACATCCATTCTGTTTGCCACATTGTGTGCAATAGACAAGCCA
TTGGAATAACTTTAACTGTTGATCACTGGATGAATGGCTTAAAAAATATGATATACATTGATGTGATTTT
CATCTATGTATAAGGGGAAAGGGTTTTTTTTTCTCAGAAAAACAGATGGAACTGTAAAATACAATGTTAA
GTGAAACAAGCCAGACTCAAACAGATGACTGTGAAATTTAGATTTTAATAAGGGATATTAAGTTAAAGGG
GGCATTTAGGAAGAGGAAGTGGAGAAGCAGGGTGTGTGTGTGTGTGTGTGTGTGTGTGTGTGTGTGTGTG
TGTGTGCAGGAGGAAATGGAGGTGAGTTGTGAGGATGAAGATGGCTAATGTACAGTATAAAACTATACAA
GTAGTCACAAGCAAGCCCACTGGCTTGTACATTTAAAGAACATCAGTATAAGAGACCTGAGTCTAAAACA
ATGTTTTGATTAAATTGGGGGTTTACAGTTTAGAGATACCATAAAGTTTATTCATATTTTTCTTCCCACA
GTTGGCTCTTGCTGTTTCGAGCTTGATACTGGTGACAGGATATGACAATGAGTTTTGGTGTCTGTATCTC
ATTAATAACCCGGAATTCACATCATTCAGTGAGGCTACCGTGGGGAAGGAGGTAGTTAGAGATCTTAAGG
GTACACCACGTGGGAAGAATAATACCCACCACAACTATAGATATCCAAATATTCACCGTCATCTCTGGTT
TGAATGTGATCACACAAAATTAATTTTCTGAAGATTAATACCCAGAGGGAATTTAGTTGTGAAGAAATGA
TTAGGTCAAGAGGGATACGACCTACAAATAAAGATCCATTAATGATGCTATTGTGCAAAAAGGTTAAATT
ATGAAAGGGCATTTGGTTCCCTCTCTTTTATTCCTAGCACATTGGATCCCTTCTTTGGTGTCAACATCCC
ACAAAAACTCCTTCCTTGGCCGATGGTTTCTTCATCTTGGATTTACAGGCATCTGAATCAGAATCATACA
GAATCTGTGTCATTAGAGACTAGCCAATCGGTGCCATTCTGTTGGTCCATGGAGGCATGAATATGCCTCA
CAATTGTGAGCAGCTGGGTTATATGTGAAAGCATAGGTGGCAGAGAGGACTAGGTTGTTAGTGTTGACTG
AAGACAAGATGGGTTCAGGTTTAGCATGTGTGCTCTTTGTTAAAGAAACAGCACAGAGGAAGAGTGTACA
TTGGAAAGGTGCAACTTAGAAGGGACTCCAACATCTATTGTTGGCCTTGTGTACAAGGAGCCATTAGGTA
AGGGGACAGATCACTAGGGATAGCTTCAGCTACTGCTTTTGTCTAGAAGAACCCTTTTTAGAATCCTCAT
CTTCGAGGATGTAAAATAAAACTGCCTGGAGTCAGTTGATACATCAGTAACCATCAAAAGTGTGTCCACT
GTTACAGAGGGACCCAGGAAAAAGCCTGATCATGGAAGATCCTTTGCCTTCAAGAGTTGGAGACTTCTCC
CCACCAACACTGGGCAACCCATCTACGTTGGTAAGGGCATCCCACTAAGTCCAGATCAGTGGTTCTTAAC
TCTTGGATTGAGACCCCTTTGGGAGCTCAAATTACACTTGCACAGGAATCACATATCATATATCCTGTAT
TCCAGGCATTTACATTACAATTCATATCTATAGCAAAATTAAAGTTATGAAGTTGCAATGAAAAAATTTT
ACAGTTGGTGGAGCTATATTAAAAGGTTATGTTAGGAAGGTTGAGGACCGATCTTCCTGCCCCTATAAAA
TATGCCTGTTGGTATGAACTGGAGGTATAATCCCTTTTATTCAATCAGGCAAATCCAGAAAAACCAAAAC
ACCACCATAAGCTTATGAAAGATAAACAGCCACTGTATCCACAGTGTTAGGACTGCTCACGTCTTAGACA
AAGGATGTCAAAATGGAAATTACATCACACCATGACCATCCCCCTAAATGAAAAGCAGAGGAGAAAAAAC
AGTTCCCTGGTGGTGGCACCAAGAGAACACCATTGTCAGAATTGTCAGCAAGGATCTTAAACCCAGTATT
CAAGTGTTGTCAATGAGAAACTTCCAAAACTGACAGAAGGGGCTGGGGAGATGGCTCACTGCTTAGGAAC
ACTGGTTGCTCTTGCAGAGGATCAGGGTTCAGAGCATATGAGTGACTCTTTGGTCAAAACACACACACAC
ACACACACACACACACACACACACTCATCATAGAGATAAATTTAAAAAACAAATTAAAAAAAGAAGGAGA
AAGGTATGCCTCTTTCATCCCAGTTCTCAGAAACAAGCTGATCTCAGTTAGTCCAATGCCTACCTGGTTT
ATACAGTGAGTTTCAGGCCAGCCCTACCAACATAATGAAACCGAGTGTCAAAATAAAACAGAAAAGAGTG
TTTTACTTATTTCTGATAATGTAGGCAACAGAGAAACTATTTCTACAGATAAAGAACTTATTGTTGAGAG
AATCAGTGGGCTGGAAGGAGACCCCAATTCTTTGTGTAACTACTCAGCCTCAGCAGGGAACAAGAATGGG
TACAGCTAAAAATGAAGCAGGGCGATTATGAGTAAAGGTGCGGACACGCATCAGCCCATCATCAACAGAA
GCAGGCAGAAAACCAGCTAGGATGAGATGGCTTCACCAGCCAATGTCTCTGAACTGACAGTCCCTAGTAT
CACCAGGATGTTCTTTTCCTTCAAGTACCCCTGGACTTTTCAGACACTCAGAAACCATAGAACAAAGTGT
GGCAAATGCCTAAGAAAAGATGTCCTGTGGGATATATTTGTTTATACAGGTTTCATGTAGCCCAGGCTGA
CCTCAAACACACTATGCACCCAAGGATGATTTTGAACTCATGTTTCTCCTTCTGGTAATGGGACTATGGG
CATATACCACCACATCAGGCTTATGAGGTACTGTAGGTTGAGCCCAGAGCTGTGTGAGAGCCAAGTGAGC
ACACTGTCCAGTGAGCTGCATTTCCGGCCCCTCGGGATGTATTCTGCTAATACAACAAAACTAAAATAGA
AGTCTTCAATGAGAGACAACAGGAGTCTCCCAGTCCAGAAACATTAAATTACATATTCACAAGTTAACAT
ATGTCAAGGAATAATGAAACTATGTAACAGTAAGAAAAAAAGAAGATAGGAAAAATATTATCAAAATGTG
CGAGACATAACTATGACAGTGCTAAGAGGAAACTTTATTTACAACACTAATTCTTAGATTAGAAACCAAG
ACCAGCAACCTAAATTTTTATCTACACTAGAAAATAAGAAAATAATTAATTCAATGAAAAAATAATTGAT
AAAATGAACCCCAAAACACTAAAAATAACAAATTAAAAATTACACACAATGGTTTTCTTTTTTAAAGCAA
ATAATGGTATTTCATCGTCTCAGTTAGACCTAGATAGAAAAATATAAGGTCCATTCTCTTTGGCGATTTA
AAAAAAAAAAAGAAATTGCCTTTTTTTAGAGTTTATGCAGAACACTGAACCTGGTACCACAGACAAAAAT
TAAAAAAAAATATATATATTCATCATTTAAACCCTTTTTATTGACAGTGTTTATACTCAACTTGTTCGTC
CTATAATCTGTTTAATATCAGACAAGATTGCCAGGATTGCCATATGGAGATTATGCAGTGTTGAAATGGA
AGCACAGCATTGTTTTCCCAACACGGACTCTGGTTGAGAACATAATTGTTTTTATCATGAGGGAACTAGC
ACAAGATCCAAGCCCAGTCTTCCGAGGTGTTGTCCCATCTTAGAGCCATTTCTTTAAGACAGCACTTCCC
GTGTGTCACATTTTTCTTCAACAATTGAAACAGACTTGTTTGCTGCACTGTTTGGTTTTCCTGCTACTTT
GGAGATCCTGGAACATCAGACATGACGGAAGTTCTCCCCCACACACCCAAACTACAGCACTGGTATCTGT
GTAGAGGAAATAGGAGAGACAGAAACCAAAAAGGAAAAAAAAAACTGTTGTTGTTTGGGGAAGAGTCATA
TAAGTAGGCCAAGCAGATTTTGGACTTCCTATGTAGCCCAGGCTTCCTTTGGCCTTACTATGTAGCCCAT
GCTGGATTTGAACTTGTGATCTTCGTGAGTATTGAGAATATAGGTATGCACTACCACACTCAGCTTTGCC
TCTGTTATTTTAAGTGACACAGCTGTGGCCCCTCATTTGCCAGCCTCCCTCAACATTAACAACAGCATCC
ACAATCACATACTAGAATAATCCCATCCTTATCTCATCTGTTAAGGTCGGAATTTACAAAACAGAGAGTA
AGCAGGGTCCTTCTCCTTATTAGAAAAGATTTGTGTGGAGGGATTTGAGTGATTGTTTGAGTGATCCAGT
CATACCTTAACCTGGTTCTGATATTATGACAGAGACGAAAATAAATAAGAAAACAAAAGTAAAGGAGTTG
GGTCCAACACCGGGACTTGACCCTTAACAATTGAGGAGATGGCTCTGAGGTCTCAGGTAAATGATGGGTA
GGATTTGTAGCCCACATAGAATCCCAGTCCAGGAAGTTTGAGATAGGGCAGATTCCCAGGGTAAGATAGC
TGTCAAGACTAGTCATATTGGTGAACTCTGGGTTTGACTGAGAAATGTTGGTTCAATGAATAAAGTAGAA
GAGAAATGGATTAGTCCCTACATTATACACTCCACGTGCATGCATGTACACACAAACACAGACACAGATA
CACACACACACACAGACACACACACACACTCACACACACACTCACACACACACACAGGAACAAAACATAA
ATCCTTGGACTTAAGGCATTTCCTCCACTGTAGTAGCACATAGTAGGAGGTGGGAATCTAAATAAGTGTA
CCTTTCCACCACCACAATGACCAACATAATTATGAACCCTCAACCCTGGATCTGTACAATCTGCTGAGGA
ATCCCAGATGTTTAGTTTCGTCTCCTCGCTCTCTAACATATTCTGTTGTTTGGTTTCAGGAATCCTGAGC
TGGTGCTCGGATGACTTGAGCCTTACTCCCACTCTTGCATCCAAGACAACTTTCAGCTGCCACATGTACT
GATCCTTTGAATTCCCTGCAAAAGTACCCTGACTTGCATTTCACACGAGGCCATGGCATGAAGCCAGAGA
AAGTGCAGCTTTCTTACTCTGCCATTTATTATATTAGAGTATTGGGAAATTGGCTCAACATTTAAATCTC
ACTTCCCTCATGTAAAATTGAGCAGGCGAACAATTCCAGTTCATCAGATCTACATTAGGAGTGAGTTAAT
AAAACATATCAAAATGATTAGTGCCAGTGTGTTTTATGAATGATAAGCAGTATTACTTATATGATTTGTA
ACATTGGTAATTATGGTACCTGGAACGTAACGGTTTTCATTACTTTGCACAGATGATGCGAGGAAAGCAT
CTAGGATGCAGAAATGCGTCCTTTTTTGCTTTATTTCCTAGAAGCATTTCTTTCTGATCCAATTATTTTT
TTTAAAAGTTACTTTCCACTCCATCTCCTCTTAGGTGAGTATGTTAGAACAGGGTTTGGTGAGAGGGGTT
ATAAAACGTTGTGTTACAGAATATATCTACAAGATCAACTTTTGAGTTCAAATGGAGGCACCCTCCATGG
ATAAGCCATGATATCCCTGAAGCTATTGATTTCTTTTCTTTTTTTTATTTTCATTGATTTATTTTGATGA
CTAGTTTTGGAAGAAAGAACCTCGGTTGAGGAGCTTCCTCCATCAGATTGGCCTTGACTATGTCTAGGTG
GCATTTCCTTGACTGTTAACTGATGTTGGAGAGCCTGTTCTACTGTGGGCAGGACCACGCTATGCAGGTG
GGTCTTGATTTTGTAAAGGTAGTTGAATGTGAGCTTAGAAGCAAGCCAGTGAGAAGACTCTGTAGTTTCT
GTTTCCCAATCCAGTCTTGGTTTTCCTTGATGATGGGCTGGAACAGATAAGATGAAATAAAGATTTCTCT
TCCCAAGCTGGCTTGAGTGACTGTATTTATCAGAGCAACAGAGAACCAAAATTAAGCAAAAATCACAGTG
CCAGATGTGGGATATCTTCCTGAAATTTGCTGACCATCGAGATCACAAAAGCCCTCACAACCTTACAGGT
TGTTGCCATAGTTCTTTGTAGTACTCCAGAACTTGATGGTAAGACCCTATTGCTGAGGATACTGAATCCT
TTTGGTCACAGGTCACAGAAGGGTCAAATAAAGCTGAGGTGGAAGCATCCTCTATAATGGCTTGCCTTCA
TGATTCAAGAAAGTGCTATGTAGGCTTCCATGGGAGAAAATCATCTACAAATTTACTCGGGGGTGAACCA
TTCAAGCTAAAATGTCAGCCAAGATGTGCCCCTAATTTGTTAGTGCCATCACAGACATGGGAGTACCCAG
TGGCTTTCCAATTGGATACAAGTCATATTCCACACGAGGGAATACACACCAGGTTCTGTAAAGTTATCAA
GAACCTATGGTTAGGGTGATATATGATATATATGATATATGATATATGAAAGAACCTAATGCTAAATACA
TTGTCGAACTTCCTTCCAAACATCCATATTTGTATCTACAGATCAGCGTTGCACTCAGCTCTCATCAGAG
AAGAAGCCTCTGACTACCATGGGCAGAGACATACAGCTAGACAATGTGCTGGGAATCAGTGGTGTTGAAC
TGTTCAGGTGGAAATAGGACAGCTAATTCTTCTCCTCCACAGCTCAGAGAACATCATGAAAGAGTGGGTA
GAAGGAATATATGAACCAGAAGATGGGGAAGGGGACAGAAAAAGGATATCCTTTAGATTGGACCTAGTCA
TTGAACTCTTCAACTTATTGTGGCTATGGTCATGGGCACAAGACTAGGCCACTCAATACTTCATTACAGA
TGGGAGAGGCCATAAAGTCCATCCACTCCCTTGGCAATCAACATTTATTGGAGGAGGGGTTCTATCCTGC
AGGCTTAGATTTTTCAAGACCTACTTTAGTAAGAGTTCTTAAACGCTTTAACCTTCTTTTAGCCTACCAT
CCACCAGTGGTAGTGAAAAGGAAATGACAATAGGGCAAACAATGGACAATGTGGACCTGCTTCGAAAAGG
GTTCTCTGGGGCGATTTAAACCTTCATCATCAGGATATCAGTTCAGTTGACGTGAGTCAGCAGAGGTGGG
TCGATCTCTTTGCAAACACCATTCACGAATCACCAAGGACAGTTCAACCCAGAAAAAATTGCTGAGCTCT
TCCAATTGGCCTGGGTTCGAGGAGGCAGCAAGAAGCCATTGATTTATCACCACAAGAAGTTCCCTGGTGC
TTTTCTCTCTACAAAGCCATGGCAAACAATGGTCAGTGAAGAAAGAAAGGTGAACCAATTCCAAAGCATG
GTCAATGAAGACCAGATTCATCAAAGTCCATTGAGCATCAGCGAAGAGTGGCAAGGCAAGCCAATTCCAT
GGTGTTGCCCACTGTTGTCCAGGGTTATACTCGTACCCTTTCTAAACATCACATGCCCTTTTGCCAGGCA
GCTACCAGAAACACCATGTGTTTGTTCTCAGCAAAACATCCTCTCCGAAGACAGTTTCCAGAACAAAATA
CATGACACAGTTGAGTCTGCAAAGAAACCAGAATTTTCTCCTTCACTACCTTCTTCATTCCTGTACACAT
AGATAAGTTGTTCTGTTGAATTCCTCTGTGCTCATGTAATTAATTAAACTTAGGGATTACACGCATAAAA
GAGACATGAAATAGGAGGGGGGACTTATTCAAAATATCGGAGCCAATTGGAGAGGGAATGGAGTGAGAGA
AGGGGTTGACCTAGGGGATGACAGAGGATGATTAGGAAGGAAGCAAGGGTGAAATGAAGGATAGGATGGG
AGAATGATTGAGGAGGATGAGGGAGGGGAATTGGGAAGGGAAATCCAGAAAGTAAATTTCTAAAACTCAT
TATATAAGTATAGGAAATTGTTAAACAAAAACATCAAAATTGTCGTTTAAAAAAAAAAAAGGTTAATGGT
TCTCTTTATAGAGGGTCAATCATTACAACTTTGGGCTCATTTTGTTGGATCAATTTTGTCTTATGGCTTT
TTTTTCCTTCGTGCAAATTGTCAGATGTGAAGTTTTAGTTCAAGTTAGTGCCCTCCAGGGTTCTGTGTAA
ATGAAAAATCAAGTCAATAAACACTTTGTATTTATCGTCAAAATCCCAGTGAGTTTTCTTTAGTAATATT
CTTTTTATCACACTCCACCCACAGCCCTTCTCAAAATGCTGCCTGAATTAAGTACCTACCACTGAATGGG
ACACAAGTTCAAACCAGTGGTAGTGGGAAGAACAACTAAAAGCAAACAAAGTAACAAGGAGCAAAACTTC
TTCCCTCTGCATCTGGGATTCCATTTTATGGTTTTGGAGAGTCTACTACACTGAATAAAATGAAAGAGTA
GAGTCTGAGGTGGTGCTTAACTTAGTCAAGAAAGGAAGGCATAGCTGCAAATGGGGAGTAGGTGGGGTGG
GCTGTCAGGGCTTTTCCTCTTTTGAAGATGTATGTAAACACCAAAGCTGAGAATGAAGAGAACCTCCCAG
TGAAAACAGCTATGCCAAATTTCATGAATACAAGAGCATTTGTATCACACTGACTGAACATTCACACAAA
TAAATCACACCACAAGTCTTGTATGCATATTTGCACACATCAAGTGTTGCTCTGTTTGGGGGGTTGTATA
AACAATGATTGTGTGTGACTGGAGAGGTGGCTTGGAAGTTGAGAACCATTATTGCTCTTGCAGAGGACTT
GAGTTCAGACCCTGGCAAAAACATGGTGGCTCACAAGCATTGATTACTCTTGTTTAGTTCTGTGCCCTGC
TACTCTCTCTCTTGTTTTGATGAATACACCTGTGGTCGTGAGGGAAACAGACTTGAGCCCTGTGGCCTCC
CATGTCTTATTGACAGCTATACCTGCTTTTCTTCCCTAAGTTTCTTGCGGCTTCTGTATATGTATCTTTT
ATACAGATACATAAAACTAAGGGAAACACCTATATATGTTATTTAAAACAAGGAAACAAAGAAACAAAGA
AAGAAAGAAAGCTGAACACCCTCCAGGTCTGCAATGTGACCATCACACTCCAGTTGCTCTGCTTTCCCCA
TCATGATGTATGGTACCAGCTCAAACAATGAGTCAAAGTAAACACTTCCTGTCTCTTTTTTATTGTAATT
TTATGTATTTAAATTTCAAATGGTATCCTTTTTCCTGGATCCCCTCTCTCCCATTCTCTCTCCCACTGCT
TCAGTGATGTTGCTTTTCTTAACACCTACTCCCATCTCAACACTCTGCCATTCCCTCACATTGGGGAAAT
GAGCCTTCAGAGGACCAAGGGCTTCTCCTCCTATTGATGACAGACAATGCCATCCTCTGCTATATATGTG
GTTGGAACCTTTGGACCATCCATGTGTACTCTTCGGTTGGTGGATTAGTCTCTGGGAGCTCTGTGGGGGT
CTGGTTGGTTGATACCATTGCTCTTCCCATGGGGATGCAATCCCCTTCAGCTCCTCCGTTCCATTCTTTA
ACTCCTCCTCCATTGGGGTCCTGCTGCTTGGTCTAATGATTAGCTGTAAGCATCCTCATCTGTATCAGCA
AGTCTCTGGCAAAGCCTATCAGGAGACATCCATATCAGACTCCAGTCAAAAAGTACTCCTGTCTTCGTTA
AGTTTTTGCTTTGTATTTTTTCATAGCAACAACAAGAAGAATCAATATGCTCCCTCTTCATATCTGGGCC
ATGTGAATTAGAGTCAGTGCTTCACTGAGCCCAGTAGGTTTCTCTTGGCTCCATCCACAGAGCCTGGAGT
GGGCATGGACCCTCAAACGGACATGGTCAACATTGACTTTTGATGATGTATTCTCTTTGTGAGAAACAAA
ACTTCATGTCATTGATAAATACAATCAAGGAGGGTATCGCATGTAATTATCCTAGAGTCTATTTTTTTGT
ATACTTATTCTCAGCAGCCCTCGTTGGGAGTCAGGGACAGTGTGAGGCGCCAAAACATCTCAGTTCTATG
GACCACATTCTGCATTCCATGACATCATAGAACTTGGTCCTGGAATGCAAATTCTTAGCTCAAATATCTA
GCTCTTCCTTTCAGGTGTAGCTGTGTCTTGGGTCTATGACTTATAACATGAATCAAAACCTATAGGTTTG
GGAGAAAAATGGCCTCATATTAATGGGAAATGTATCTGACATGCATGCCTTCGATATACTTTTCCAAGTG
AAATTTATGGAAGGAAAGGTGTGATCAGACATACAAAAGACAAACTAAATCCTAAATTCAAATTCTTTGC
GTGTTGTCCTAATGCAGCTGTGTGTGTGTGTGTTTGTTTGTGTGTGTGTGTACACATATTTCTGTGTATG
TGCATGAGGAGAACAGAGGCAGACCCTGCACATCTCTTCATTCATCTTCCTCCTCTTTAGTTTTTGAGAC
AAAGTCTCTTACTGAACCCAAAACTCACTGATCCTGGCTATCATAGGCACCCCACACATGTTATCCCTTT
TTCTGCTTCTCCACTTTCCCATTTCCCTCTCCCCTTGCTATTATGAGGATGAACTACCTCCCACCCACTC
CCACCTCAACACCCTGGCATTCCCCCACACTGGGGAAATGAGCCTTCACAGGACCAAGGTATTCTCCTCC
TATTGATGCCAGACAATGCCATCCTCTGCTATATATGTGGCTGGAGCTATGGGACCCTCCATGTGTCCTG
TCATTATCCCTCCAATCATGGGTTATGGGTTGTAATGCAGGTGCTGGTAATTTCACAGCAGGCACTGCTT
CCCAAAAAACTATCTAACCAGCTTGCATTTTATCCCATGTTACTGGCATGCTGGAGATCCTGTATTTTGT
TTAGTTGGCCCATAGCTAGACTCTCTTTCTTGAACTATAAGTCAGTGATCTACCTTCCTAAAGCTGCCAC
CCTTTAAGACATTTCCTATGTTGTTACCACCCTTGATGACAAAATTATTCTTGTTGCTACTTCATAGTTA
TAGTTTTCCCACTGTTATGAATTGTAGTTGGTAATCATTTTGGAGACTGAAATTTGTCAAAGGAAACATG
ACCACACACAGGTTGTGAACCGCAGCTATAACCGATTGGTAGCAAGATATATTTGAAGGACAAACTGGGG
AAGACAACCACCATCCCTGGGTCCTAAGGGCATAGTTTCATTGACCTAGCTTACCTCTTCACCTCCTTAA
ATATGGAGTCAAAGAAGGAGAGTTTGTCACATTGAATAAAACACACCTTAACGGAGACACATGATGGTTC
GTTGTTGCTACCATCTTGTAATTTCCTTCCTCAAAACCCCACATTTTAAAAATCATCGAAAGCAAAGAAA
ATAGGCGCACAGATATGTCTGTGTGAGGTACTGCCCACAATTCATTTCGTTCACCTGGCCCTCAACTTTA
GAATACTGCAAGCATTAGCCATTTGAAAATCCACTTACTGCTCATGTTTTGTTGAAGAAAAAAATAATCA
AGCTAAATAGAACAAAAGATATGGAGTGTACAGGATGGGTTGGGGGTTTAGTGCTCTTAAGGAAAGCTCG
CAAAAAGTGAGGTATAACAATATACCTCAGCTGACTCAGAAGCAAACAGGTGAGGACCATAGGAAGCCTT
GAGCATGAACAACAGGGATGAAGGTGTCTTTCCAAGGCAGGGAGACAGAGCAGAGCACCCTTCCTTGGTC
TAGTTGAAGTGAGGAAGCTAGTGGTTATCAACCTAAGTCATCCCACACTGAGCCTGCTTGTGAAGTTCTG
GACCCGTAGACTCTCCTGTGCCTAAGGTTGAAATGAAGCTGCCCCCCACCACGCCCATAGGAACAAGCAC
TTGTTCCAAGGAGAGGTGCTTGAAGACTTCATTCTTTGAAGCCATCTTCTTTGAAGGGCAGGTCTCCAAT
TCCTTAGCAAGAAAGGCATCATGTATTCAACCTTGTTCTCTTTCCATATCTGCCATATCTGGGAAGACCC
ATCTAGAAGATCTTGGCCAGGGCATCTGGCTTCCTGAACTGATGTCTCCAACATGTTTACTAAAGTCTAA
GTTTAGCAGTTTTTGCCGGATTACCTGTGCCTTATCTAGAGTGGAAAAAGGGAATTAATTCTGGCTTATC
TGAGTCCCTGGAGGTAGTAGGTACTTATAGAGTGCAGGTGAAGGAATTATAAACATGAAAGTGCTAATCC
ATTCTTCGGGTGCGAACTTCTCTAACTTTTTATACATATTTTTAATCATTTAATAAAGTAAGTCAGTATC
CCAGACAGGATGAGTGTCTGGCTTATGCACCACCCTCTCTTTTTATCCTAACTCCTGGCTGCTCAGGCTG
TGATATCCATTGGAAGTAGAGTCACTGCAGATGTAAGTGGTTATAATGAAGTCTGCACTGGAATGTGCTG
GTCCCTTAATCAAATATGATCATCGACCCTATCAGAATAGAAGTGTTAGTGGGCTGAATGGCAGACAGGA
TGAATGGGACCCGATGACAGGGTGTGGTTGAATGGGAGCTGGCTTTATTTCCCAACCACGAGTTTGGGCT
TTAGCCTGAGGTTCTAGTAAGCACTGCAGAATTTTTATCAGGGATTTCCTTTCAGGGATCCCTCAAGATG
ATCCCCTGTGGATGTACAGATGAGGACCTAGAGGAGGCTGCAAGGGCTGTCAGCTCAAGCAACATTGAAA
GCTGTTGGCATTGCAAAAGGCATATGCTGCAGAGTGCAGGCCAGCAGAGACAGTGACTGAGGCAGTTAGT
GCAATGTCCCTCTTTGCATCAGAGCAGACCCCCCCCCCACACTATCTTTCTGCCATGCTTGACTTACATG
TACAACAGACCGTCAAAATCCTATCTGAGTGAAGGGACACCATTGCACTAAGAAACGAACACTGTATAGT
ACGAGACACAATGGATGGTAAGATGTTTCACAATGATGGGAAACTAAAATAATGTCAGTTAAGATGGTTT
GCATTCCTCTTAGAGTACCCGGGTTCAGTTCCCAGCAACTATATCAGATGGTCCACAACTCTAGAGAGTC
TGATGCACTCTTCTGATCTCAGTGGGTCACTGCACATGTGTGTACATACATACATACATACATACATACA
TACGTACATACATACATACATACATACTACAAATATATACACACATACATACTATACACATACTACATAC
ATACACATATATATTATGCCAGTGGGTTACTCAGTAAATACTATCCTTGGTCAGTGGATTACTCATGCCC
TCAGGAACCCTCAGAGGAAGTGGAACTGTCCATTTCTTCTTCTCTGTCAGTTCCCTTCTGGGGTCTAGGG
CCCTCTAATTGACTGAAGCCATTGTATGATCTTTGAGTTTCTGAAGCATTTCTGTAACACGAGCATCAGG
TTTTTTGAATATCTGGTCTTCATAGGGTTTTGAGCATCTGAACTTGTGCCGAGTCCATCTAAGTAGTCCC
GGGGGTGGAAAGTCGCTCGGGTCTCTGCTGTTCAAGTGCTTCCCCCATTGGGGTAGGATGTTATAATCCG
GTTGAGATACACTGAAGGCATTCTCAAGCGGCAGAGGCTGGGAACCCTTCAAGTTCGTCCCCCATTGGAG
TCTGGTGTGATAATCCGCTTGGGGGACACTGAATGGGCTTCCATTATGTGGAAGCTGGGAATCCTTCAAC
TGATTCCCCCGTTGCACTCCGGTGTTATAATCATCTTGAGGGACTCTGAAGGGGTTCCCAGACCAATGAG
GCTGGGAAATTGTTGGTGCATTGACAGAGGGTAAAGTCCGGGATGAGGCTTTCTGTCCTCTCTAAACACT
ACCACGTGAAGGGGCAGTGAAAGTACTTGGCAGTTGTGAGTCTTGGTGAGCATCACGTGAGCTTTATTCT
TTGAGTATTTCTGTCTCTCTCTCTCTCCTGAGAACTGTGGGCAAGTCTGTAAGGCAAAGCAGGTAAATTT
CGAGTGACTATTGAACTCCGGAAACAACCAAAGCTCGAGAGGGGCTGTCCTCGAATTTGCACGAGTCAGT
AGCGAGGACTGCATAGGGCAGTCTTGAGGTCTGCACGGGGCAGTTGCGAGATCTGAATGGGCCATCGCCA
GGTCTGCACGGGGCAGTCGCGAGTTCTGCACGGGGCAGTCGTGAGGTCTGCACGGCCCAGCCAGGATATG
CCTCACTTGTCAGTTCTGCTTGTAGTAGCGGTGCGATCATCCAAGCTTTCTGAATGAGGAGGAACCATGT
CGACTCTCTTCCTTTGAATCCGGAATGCCACCTGTTTTCTACACACTGTCAGACGTATTGACAACTGATT
CCTGAAGGAGCAACATGAATGGAAAGGGCAAAGGGTGCTTAGGAGTCTGTGCAGTCAAGCGCCGCTTACA
CCAGCATTGGTTCAGTGATGTGTCTTGGAACCTCATAAACCAATGAGAAAGGCTGATCCAGACCCTTGCT
CTTCAGAGACTGCAGGGACTAGAAAATCACTGGTTGACTGTGTTAGGGAATGAACATATGAAAGGATTTG
AATAGAGCATAGAGTACATCGTGTTGCTATTAGAATTCCATGTGAGTTTCAGGTGTTACTGTGACGCTTC
CACCTTGATGTCTCACTATTTTTTTCCTAAAACCCTTAATATTCCTTCCGTGATGATATTTTTGAAATAT
TGAGTATGCTACACCATGTCAAGTATTTTCTCTTGTCACATATATTGAAATTCTAAATGTCTCTTCACAT
TGTATGCAGTTGCCTAGCCAGAAGTCCTGGGATGCTTTCAATACTGGTAAGTTGATTGAACATACACTGT
TTGTTTTACAACCTTTGCTTGTAAATAATTCTTTTGGTGACCCCCATTTAGATTGTACAAATGCCCTCTG
CCTTTCACAGACATTTCTACAACCACCCTTTCTTGGAGAAAGGAGTTAAGTGTTATGCCTTCTTTGAATG
AGGAGGAAGATCTAAGGCTACACTCCTCAGAGAAACAAGGTGTCGGGTATTGTAGGAAGAAATATCCATC
TAGGCAACAATAAATATTCCAAGCAAACCTGTACAGTAAAGTAATGTATGGAAAATACCACTCCTCTTTT
AGTAGTATTATCTACCATTGTATTTGTTTATATTTCAAATATTACCCATTTTCCATAAACCCCATCTCCA
CATATTCCTCCTCTTTGTCTCTAAGAAGGTGACTCCATAAGCCCCATGCATTCTTTCCTCACCCCTCTAG
AATCACTCTTCTCTGGGACATCAAGAATCCAAAGGAACAAGTGCTTCCCCTTCCACTGATGTGAGATTCG
GCAGTCCTCTCCTACATATGTAGGATAGCAGACCACGAATAATCTATGGTTGGTGGTTAGGTCCATGGGA
GCCCTGAGGGGTCTGGTTAATTGATATTGTTGTTAATTATAGTTTCTTTCAGCTCCATCATCCCTTCCCC
TACATCTTACATTGGTATCTGTAGGCTCATTTGAATCGTGGCTGTGAATATCTGAATCTGTATCACTCAG
GTGCTGTCAGAGCCTCTCAGAGGACAGCCATATCAGACTCCTGTTCGCAAGCATGTCTCAGCATCAGCAA
CAGTTCCCATTTTGGTGTCTGCAGATGTCTGAATGGCCTTTCTTACAACCTCTGCTACATATTTACTCCT
GCATTTCAATAGACACGGATACCTCTGATTTAATAAGAGATGGGTGAGTGGTCCCATCCTTACACTGGGG
GCCATGTCTATCTACTGCAGGTGGTGCCTTCAGGTTCAATTTCACTGTTGTTGTTGATGTTGGCTAATGT
CATCACTGTGAGTGCAGAGAACCTGTTGCATCCTTAGTATCTGGGACATCCTAGAGGATACCCCCATCCT
CCAATGTTCCTTCTTTCTATGCTCATTCTCCTGGTCCTCTGTGCTTCTTTCCTGTCTCTTCCCACATCTT
ATCCTGCTCTACTGTTTTTCCATTTAACTCCCTTCTCCCTCACAGGGTCCTTCCTCCATGTGCCTCCCAT
GATAATTTTCTTCCCCCTTCTAATTGGGATTGAAGCAGTCCCTCTCTGTCCTTTCTTGTTGAGCTGCAGA
GTATATATGAGTTTTTTATGGATATTCTGAGCTCTTAGGCTAATTTCCACTTACAAGTGAATGCATTCTT
TGTGCCTTTATTTGTGTTTTTGTTACTTCCATCAGGATGATATTTTCTAGTTTTATCCATTTGATATGGT
CTCTTTAAAGTCTCATGTAATTGTTTAAGGGATTTTTGTGTTTGCTCTGTAAGGGCTTCTTTCTCTTTAC
ATCTGTTGTCCAGTATTTCTTTGATGGAATTCTTTATTTCCTTCTTAAAATCCTTTAACCTCATCATGTT
AAGTGATTTGAAGTACAAACATTTCTTTTTCTTTTCTGTTGTGTTGAGGGTATTCTAGCTTTGTGAGAAA
TTCTAGCTTTGTGTGAGAAATGGGTTCTGATGATGTCATGTAACCTTGGTTTATATTGCTTAGGCTATTA
TACTTCCCTCTTGCCATCTTGTTATGTCTGGGGTTAGCTGGTTTTACTGTCTCTAACAATGGATTGATCC
TCCTGTAAGCCTATGTGTCATGACTCGTGGGACACTATCTCTCTCCTGAAGGATCTTGTGTACTGAGAGC
TGTGGATCAGGTTCAGCGACATAGAATAGATAGAAACCAGAAGTATCCTGTAACAGACTGCCCCTCTGTT
CCTGGGTTCTGAGGGCTCCAGGCAGTTCCCCCTAAAAAGTGGTAGTCTCTTCTGTGATCTTGAGTGTGTC
AACACTCCTGGAAGTCCAGTCATTTCCTAGTGGGATCTGGGGAGAGAGAGATGAGGAACAGGTTCAGCTC
TGTAAATACAGCATTGGGTCCTCTTGGTTTTTAATCTTTCACTGAAACAGCTCACAAATAATCTTTGACT
CCGTGAACAGTAAGCCCCTAAGAATAATCATCTCTTTGTATTTTCAGAGATGGGACCACAAATGATTGGC
ACCTGGCATTTTTACACGGGTGCTATCAATTAAAATTAGGTATCTTTTTCTTTCATGTCAAAAGTATTCC
TAGCTGAGATAATTGCTAAGCCAACAAAGCATTGCTGTTGAATATGAAATAGACTATCGTTGACAAATTA
AAATGTTTAGGCAATGTCATCTAGTTCATTGAAGTGTAATATATTGAAAAACTCACATAAATAATTCATG
ATGGTTTAACCAATGCATGGAATCCATATTCATTAAAACGAAGAATAGTATGAAGTTTATTTTTACAACT
TACTGAATCATGTAATAAATAATAATCTTCATTAATGTACCAGGCTCCATAATAACGCTGTTGATTAGGA
ATGAAAAAAAAAAGTATTATGAGCTTTATCTTCTAAAAAATGCATTATGATATAAAAAAAGAAAGAAATG
AATGCATAAATCAGTGTGTTGGAGTTTATTGTATGCAAATAACTGAAGAATCTATCTTAGAAATAAGGTT
ATGCAGATTGTCCTAAGGAAGTGACAGCTAAGTTAAATTAGATGAAAAATAATTGAACTATATTTCGGGC
AATATTACTATAAATATGAGGCAAATAAAAGGAAAAGATCTTGACATATACAAAAAGTAAATTTGAAAGG
ATTTTTATAGAGTAAGTGATGGAAGAGAGGACCAAATAAAGCTGAAGCTTAGATATCACATATGGGCTTA
CAGAAACAATATGAGAGATATAAATTTTTATTCATGGAAATTGTCTAATAAATCATGAAATAGTTTGAAA
TAAGTTTTTTTAACTCTCTATGTACATACTAAGGGACTCTGGTTACTTATGTATTATGAAATGATACACA
GAGTGATTAGAAGGATGTTTTTTGAAGTCAATCTGGAAGTAGAGTCAGTGATAAAGAAAAAGATTCATAT
CAGACAGCTATGTTGGAAATTTATGTTGTTTGGTAGTAGACTGATTATGGTGAGGGCCGATAGAAAGAAA
GACAATGTCTTGTTTTGAGCAAATGAAAATATGTTGGAGTTATTTACTGTGATGTGGAATATTTCATGAT
AAGTGTATTTAGGAGAATTTTCAAGGAAATATTTTAGATCGATTTATTTGAAGATGCTTGAGAGAACCTC
TAACTCACTAAAAATTCCTACTTCAAGGTTTGGTGATTTAAGCCATTACTCAGACCATGAATTAATAGCT
GTTATATAACAAAAAATTTACTTTAAAAGATGTATTTTCCCCATTATATCTGGTAGTTCTTATTTCATTA
AGAGCAAACCTATGCTTACGTTAGATGCTTGTTTAGTACATGTGGACAAATAATTTGCCATTTACTTTCT
GCAAATATTTTGGATAGCAATTAGCATTTAATTTAACTTTATGGGAGCTGACACAGGAGTTTGATTAGAA
TGTAATAGCTCATGAATGTGAATTTCACAGAAAGAAGTGATTTGCTCATATTTTGTAAAGCTACAAACTC
TAAAAGAGTAAAAATATTTAATAAATATCTACTTCTACCTTTTCTCTTTAGTTTTTTAGCGTGTTCTGAT
ATTCATCCAAAAATTCTTTATCCAGATGATTTTTAACTATAATATCCAGTTCTATGAAACATATGCACAG
CATTTTAAAACTATTAATAATATATGCTTTCAGAAAATTTTCATCAAATGAGCAGAAATTCTACCTGACT
TCAACACAACATGGCCATTGGGAAAAGAATAAACCACAATTAAGGAAATGCAGAAAGTGAGTGACACATG
CTAAATTCGTGGTTTTAAATTTAATTATCATGCTAGTTATGGGATAGAGCTTTGAAAATAGAGTCAATGA
CAGGATGAGAAACACTGAAGAATAGTATTTAAATTGAATTTTTACTAAATAAAATAAAACAGTGGATCTG
AAGGTAAGCTACATTTAACAAAATGACCCTGTTGTTCTGCCACTACTTATTCAATGCTTTGTTTTTTGTT
CCTATATGTTCCAGAAACATCTCAATGATTCTGGTTATTCTTAAATAAATGAACATGCAGTTTAGCTGAT
CTAATATTCCACATTATCTCAATGTTTTTCTGTATCATTATACATTAAAATTATAGAGAATTATTTTGAC
TAGAAAAAATTTTACTGTTTCTTTATCATATGAGAGAAGCAATTATTGTTCCTTTTTTTTTTTTCGGAGC
TGGGGATGGAACCCAGGGTCTTGTGCTTCCTAGGCAAGCGCTCTACCACTGAGCTAAATCCCCAACCCCG
AGAGAAGCAATTATTTACAGAGAATGGATACCTGATAATTTCTAAATAATCTCAATAGAGGATTAAACCA
TATATATATTAGATCAATCATTCATAACTTCTCCAAATGAAACTCATTAAATGTTACTACACATATAGTA
CGTAACGGGACTGATATGTAGAAATAAGAAAACATCACCTATGCAGCCACAATCATCTATTATCCCCATG
ATGAAAGCCAATACTAGGAAGAGAAGATAGTACAGACACATTGCAGGATAATTCAGCATCATTCAAAATA
AAGATTGAGCTGGAAAGTGTTTTGTACTAAGTACAGTGAAGAATAATGTAAATAAGTTTAATGGTATGAG
AACCAGTTTACCTGTTATGGCTGCCTTATCCCTTCTTAACTTGCCCAGTCACATTTCTTCTCTGTGGAAT
GAGACAGTCTCCACCTTCTCTGCCCTCACATATTTCACTTTGTCACTTGGTTCTCAGGACATCCATATAC
CTGGCAATGAATTTTTGTTCTTGGAAATTCGAAATTTTCTTATCCTGAGTTCGGAGAGAGGGTTAAATGC
AAATGGGAAGTGAGTGCCATACCATAACTCTTCTATATTATTATCAAAATGTTTTTTTTTTTTCGTGGAT
GGGACACTTGAGGTGAAAAAAAAGGAAAGGTGCTGCTTTATTTGAAATATTTTCTTACCTCATTCTGTGC
CACTGTAAAGGGCCCAGACTTATCTGTCAGGCCTGGCCATGTTCCTGTCATTACTCCACTGCCTTTCTCA
TGCAGTTCTTAATTCTAGATCCTACTTGCCACTCTAGTTTTAATCTTGACCAGATTCATATCATCTCCCT
GTGATCCTGCTCTGAAACATACGCAAAATTTTTTTCTTTTGTTTCATTTTCAAACTTTTAAATGTTTATG
TTAATTTTTGTTTAACCTGTTTTAGGGAAGCCTAAGAGGAGAATTATTCAAGGCTGTTTGTTTTGATTGG
AAGTAGAAAATAATGAAAAAAAACAGTTTTTTAATTTTACAAGACATTTTCATTTCTAAGTATTTCTCTT
ATATAAACCCACCATGCTAGTTTATCTCCCTGTCTTGTCCTGAATTCTTTCTTCCCATTGCTACTTGAAT
ACTGTCTCTTAGGATTTACTGCAGATCCGTAAATGCTGGCATACACGAGGAAGGAGTTGATTCTTCTACA
CTTTTGTAACCCTTTTTTAGATGTATCTTCTTGCTCTCTTGAGCTATTTGAATTAATTTGCAACACTGTA
CTCAGTAGTATAGTACTATAGTGATTGGGCCTTGAAAATATTTATTATTATTGCCTTGTCATAGTTTTAC
AGATCAGTGTTGGGCCTAGTTACATTTTGAAACTTTACTCCAAGAAGTTTGTGAACTTGGAAAAAACCTA
GACAGAAAATATCAATACTTTCAAATGGTATTTTAGTACATGAGGGCTATAAAAATCTTTAATAAATCAT
GGAAAAGCAGTCTGAGTTTCTTGTTTCTGTTAAGTACTTGAAAAATATGAAAGGGGAGAAAGTCCATGGC
CCACTCACTTTTGTCTTAACATAGGGTGCTCAAACGTGACTTTAGTTTTGGTGCCTTTTCTGGTTAGAAC
ATACAGTTGTTTCTGGAAGTTTGTGGTAATGGTTTGCTTCTATTAATATACTCTTTTGTTATTGTTTTTG
ATTTTTGTCTCCATCATTCCCATTAGGGCAGGGATCCCCACTTTGTATAGATAAAAGGTGGGTTCAGTCC
AGCTATTACTGTCCTGGGTTACAACCCACAAGTTTGGGAAAAAATGTTCACAATTATATAGTTGACCGTG
GTTTAAAATCCTTCCTTGACTTCAAATTCTTGTAGCAACATAAATGCTTGCTTCTGCTTCACTTAATTGT
ATTGATAACCCTATAATACCATTATGTATCTGTGTGTAGGGGGAAAGGGATTCTTTCAATTTTCTCTGTT
TTGTGCTTTTATTCTTCCATAACTTATTTCCCACCACCACATGAGCACAGCATACTACCTGGCATTATTG
CATGCTGGGATCACTGTGGAAGAGTAGTGTGAAATACAGCACTGTTCTTTGTTTCAGAGATTCTTATTTT
AATAAGTAATCCATCCTATTGAAATAGCTAATTAACTCTTTTATTCTCCTTCAAATATGGCTGCTGCTGT
GAATAAATTGCATTTTTCCATTGATAAACAATAACAAAATCCCATTAAATCACGAACATACATGAAGAGG
GAAAAGTATTCACAAAGAAAAAATGCATAATAATGGAGAAATATATAAGCAAAATGAGATCAAAAGTTAG
AGTTTGAAGTTATGAAATTAAAAATTTCTTTATAAGATTACAAATTTGTTAGATTAGATAATACAAATAT
ATTTTCAAACAAAGAGGCAAACATTAAATGCAATATATGCACAAAGAGTTAACTCAAAATGTAGTATATA
AACCACGATTGAAATGGAAAAATCACTCTTGCTATTGAAGAGACAAAAATGGAAGAACTACCAAGTGACA
AACTATCAAGAAAGATGATGTTTCAAAAAACACATAAATAAGTCATCGATAATTTAAACAAATACATAAA
ATAATAAAATAAAGAAGAGCAGCCCTAGTCCATGGTGATCTGATAGGATGCGCAGGATTACTTCAATATT
CTGGTATCAATTGAGTGCTGTTATGTGAATGAGTATTTGGACAAATTGGGAGAAGTTACAATGAGGTGCA
TAGGAAAAGGTATATTGTTCTGATTTAGGATGAAATGTTACCTAAATATCTGTTAAATTCATTTGGATTT
TTTAAGATACTAAAATAACTTCTGTTATTTTAACCATATCTGTTTAGTTACAGTTTCCATAAATTGTCCA
TTGATGAGAGTGCAGAATTGAAGTCTCCAACAATTTATTCTGTGTGGTGCAATATTTGCTTTGAGATGTA
GTTATGTTTCTTTAATGAATTTAGGTGTCCTTGCATTTGAAAAATAGTTGTTCAGAATTGAAAGTTCATC
TTAGTATTATTTTTTCGTTGACAGGTATGGTTCCCTTCCTTATCATTTTTGATAACTTTTTTTTGAAAGT
CAAAGTTGTTCAATATTAGAAAGGATACTCCAACTTGTTCCTTGGGGACATTTGCTTAGCATTTTTCTCC
ATCCTTTTACCCTGAGATTCTCTGTCTTTGTCTCTAAGGTGTATTTCCTGTATACAGCAAAATCTTGCAT
CCTCTTTATGTTTTCAGTCTCTTAGTTTATGTCTTTTTCTTTGGGGAATTTTGTCCATTGAAGATAAGAG
ATATTAAATGAAATGGACGGTTGCTTCCTGTTATTTTTGTTGTTAGAAATGTAATTAAAATTGTGTGGCT
ATCATCTTTTGGGTTGTTGAAAGATTAATTCCCTACTTTTTGCTAAGGTGTAGTTCCCCACCTTGTGTGG
GAAGTTTCCATGTATTATCATTTGTAGGGTTGGATTTGTGGAAAGATATTGTGACATTCGGCTTTGTCAT
GGAATATCTTGGTTTCTCGATCCATGGTAATTGAAAATTTCACCAGATATCCTAGCCAGAAGATACAGAA
ATGAATGCACACACCTATGGTCTCTTTTTCTTTGACAATGGTGCTAAAACCATGAAATGGAAAAAGGATA
GAATTTTCAAGAAATTGTGGTTCAACTCTATGTCACCATATAGAAGAATCAATTATGTAAATAAACTCGC
GGGGGGGGGCAAATGATCATCTTTTCAGATGCTGATAAAAAAAAATTAAAAAAAATAAATATTTCTTCAT
GTTAGAAGTCTTGGAAAATATTAGGAATTAAACGCCCATACTTAAACATAATAAGAGCAATATTAAAAAA
AAACAAAAAAATAACAAAACAAAATAAAAAAAACCAAAAAAACAAAACAGTTGCCAACATCAAACTTACT
GGAGAGAAACTTGAAGTAATACCAAAAAAATCACGAGCAAGAAAAGATTGCCTAATCTCTACTTACTCCA
TCAATATAGTACTGGAAGTCTTATCCACAAAAATTAGACAAAAACACGAGGCAAAATGGAAAAATTTAGA
AACCAAGAATTTAAAATATCATGATTTTAGATGATGTGATTTTATATTTTAGTGACTCCAAAAATTCCAC
CAGAGAACTCCTTCAGCTGATAAACAACTTCAGCAAAGTGACTGGATGTAAACTTAAATCAAACAAATCA
GTAGCAATCTACTTCAAGGATAAACAGTTTGAGGAGAAATTAAGGAAATGACAGCCTTCAAAATAGTCAC
AAAAAATCATAAATACCTCAGGTTGACTCTAAACAAGCAAGTGAAATTTCTGTATGACAGTAATTTCAAG
TCTTTGAAGAAAAATATTGAAGAAGACGTGAGAAGATGGAATAATTTCCCATGGTCATGCATGTGCAGGG
TTAATATTGTAAAAATGGCCATCTTGCCAAAATAAATCAAGAAATTCAAGGCAATCACCATCAAAATTCC
AACTCAAATATTCACAGAGTTAGAAAGAGCAGTTTGAAAATTCATTTGGAATAACAAGAACCCCATGATA
GTGAAAACGTTCATCAACAGTATAAGAACTTCTGGGGCAATCACTATCGATGATTTCAAACTGTATTACA
GAACAATAATAATAAAAACTGAATGGGAATGCTACAGAGACAGTCAGATAGATCAATGGAATATAATTGG
AGGCCCAGAAATGAAGGCACACACCTATGGCCACTTGATATTTGATAGTGAACCGAAACCATCAAATGGA
ACGATAACATTTTCCAAAAACGGTTCTCATTCGACTGGAGGTTAGCATGTAGAAGAATGGACATCAATCA
ATTCTTATCAGCCTGTACAAAGCTCAAGTTGAAGTGAATCAAGTCTCTCCACAAGAAACATATAATCTTA
AACTCATAGAAGAAAAAGTCGGGAAATTTACTGAACAGAACATCAATGGCTTTGATCCAAGATCGAGAAT
TGACAAATGGGACTTCATAAAGCTTTTGTAAGGCATAGGTCACTGGAATTTGGAAAAAGGTAAAATCAAT
AGGTTAAGAAAAGATCATTACCAATCTTTCATCTGATATAGAGCTTAAATCAATCTATACAAAGACTCAA
GGAGTTAGACTCCAGAAAATCAAATAGTCCTTTCAAAAATGGTGAATAGCACTAAACAAAGAATTCTCTA
CTGAGGAATATTAACATCCTAACCAATCAGATAAATGCAAGTCAACAAATTCTGAGGTTACACAGAATAC
TACTCATAATGGCTAAGAAAAGAAATTCACAACAGATTCTGGCAAAGAGGTGGAGAAACAGGAACTCTCC
TCCATTGTTGGTCAGATTGCAAGCTGCTATAACCATTCTGGAAATCAGTCTGGAATTTTCTCACAAAGGT
GGATATAGTACTAACTGAGGATACAACATTCCCATTTCTTTGATATATATCCAAAAGATGGTCCAATATA
TAAGAAGGACACATGATGCTACAGACTGAGAGCAACCTTTATTTTTATAACAGCCAGAAGCTGAAAAGAA
ACCAGATGTCCCTCAACATAATAATGGATAAATGAAATATGGTACATTTGCACACCTGTGTTCTTCTAAC
CTATCAAAAACAATGTTTGCATAAAATTCATAGGATAGACTAGAAATTATCATTCTGTGTGAGGTAACTC
AGTCACAAAAGAACACAAATGGTATACATTTCTTGGAACTGTGTATCAGCCCAAAAGTTTGGAATACATA
AGAAAGAATTCACAGGTTATATGAAGCTAAAGCTGGAAGAAGACCAAAATGTAGATGTTACATTCCTTCT
TTGAAGGGATAAAAAAAATATTCATGGGAGGAAATTCAAGGATAAAGAGTTAAGCAGGGACTGAAACGAG
GGTCAACCAGAGACTGCCCCATGTGGGGATCTGTCCCATATGCAGTCTCATAAACCAGTCACTATTGCTG
ATGCCACCAAGTCCTTGTTGACAGGAGTCAGATATGGATATCTCCTGAGAGACACTGACAGAACCCTACT
GAGTCTGGTGAGGATGATTGTAGCTAATCATTGGATTGAACAAGGGGAGTTCAATGAAGTTCTTAGAGAG
TATACTTAATGAGATGAAGGGCTTTCCAAATCCCCAGGAAGAACAACAATATCAACTAACCAGACCCACA
AGAAATTTGAGGGATTAAACCATCCACTAGTGAGTACAGATTTAGGGACCCATGACTCCAGCCACATATG
TGGCAGAGGATTGCTCTGTCTAACATCATTGGAAGGAAAAGCCCTTAATCTTGTGAAGGCTTGTATCCCC
GATGTAGGGTAATGCCAGAGCATTGAGGTTGAAGTAGATTGGTGGGAATTAAAAAATCCTCACAGAAGAC
GGGCATGGATGTTATGGGAGAAAAAGGAAAGGAAATAACATTTGAAATGTAAATACATAAAATATTCAGG
AAAAATTATTAAATAAAAATGATATCTTGTCTCATTTAATTAATAATACAGTAATTATCATTCGCCATTT
CTGATATTGACACAAATTTTAGAGTTTGGTACTAATTTCCTTTGGTCTCTTTTGCTGTCTATTTAATAGT
TCCCTTTTTGTTATGACTTATTTAAATAAAAATATATTTTATAATTTAAAGGAATATAGAATGAAAAACT
TATTGACATAATTGCTGACTTCCCTTTATTAAAAGTTGGACAACTCCTTGAAGAAACTTGAATAGATATT
ATCAAAATAAATTTTTAAGAATTGTATATCAAATATTTTTTGTTAATAGCCTCAGTCAGGAAGTGCTTCT
TATATTTATGCATTATGATATTTGATTTCGGAAAAAACTCAATGATCTTAGATTTTATAATAATGTACAT
AAGTCATTTATTCTTAAAATTTGTTCAAAGGGGGAAGTTATCAACGAATACATATATACAATGTAGCACA
CATTTCTAATATAAATAGAGCAAATAAATTATATATATATATTTATATATATATACATATATATAAATAT
ATATATATATGACCAACGATGAACAATCGTGTTTAAAAGGAAGATATAACATTGAGTGTACCGACATTTG
AAGTTGAGATGATTAATGCTACCATGTATTTCTGTCCAGACACCTAATATGATAAAAATTATTGTTGGAA
AAAGCTAAAAATTAAATTAGAATGCTTAATCTAGTATACATATCTAAACAATGCTTTGAAAAAATATACC
GAACATATTTTCATAAATATATATATATATATACATATATATATATATATATATATATATATATATATAT
ATATATATATACATATATATAAATATGTGGAAGGGGAAAGCCTTTGTCATGCTATGTCTGAACCCCCTGT
GAACGTGATTGTTGCGGGAAGGGCGGTAAAGAGGGGGGGAAATGAGTAGGGGAACACCCTTCCATAAAAA
AGAAAAAAAAAAGAAATACATTTAATGAAAATTCTATACTTAAAATTAAAATGAAAGTCTACTAGATTAT
TATAAAAAAACTAATGAACAAAAAATATACGTAAGAAAAACAAAGAAAAAGAAAAAAAAGAAAAAAAGAA
ATATGGGCAATTGCATTCTAAACATGAGTATGCAATTGCATCTAAAATAAATTTACTTTTTGGATGCAGG
AGAAGTAAACCTGTTTTCTTATACAAACTGAAAGCCTGTATATTATTAGTGTGGGACAGTTAATTCTTAG
CGTTATTAATGAGGAGTAGTTATGGGTCTTTTTTATTTTGTTTTTGCCATATTCTTTTTCCCTATTCCGA
TGAATTACTACAGGGTTATTTACCATTTCTGTCCTCTTGAGACTATCCCTTATTTTCAGAACGCGGTTTA
CCATTTTTAGACTAAGATTGCTGAAGAGACTTGGCTTCCTAATGATTAGGCTATGTAAAGTTTCCCTCTT
TGTTGATGTGAATGATACATTTGCTCAGTAATAAATTCTAGGGTAGTATCTGTATTCTTTGAAGACGTGT
TAAAAGGTGAACCAAGCCCATTTATATTTTAGAATGTCCATTGAAGATCCAGGTGTTAGTCTCATTTGAT
CAGCTTTACATGTGACTTAGTCTTTTTCCTTCACAGTTTTTTATTTTTATTTCTCTATTCAGTTATGCTT
TGATGATGATGATGAGTGTGAGGATGATGATGATGATGATTACTTTATTTTTATTATAATTTATTTTTAT
AATTATTATATTTATTATTGTTTTCATCACTTTTATTATAATAGATTAAATTATTTAAATGTATATATTA
TTATTATGTGTCTACTTGATAATTTCTATGATTCTTGTACTTTAACAGGTATCTCTTTCTTGTTTGGGGA
ATATTGTTCCCATAAAATCACATACAAATAGTTATTGCAGCTGATTTTATTCTCATGCTTTTCATAGTGT
CCTGAACTTATGAATTAGGGACCCTGCCTCAGTTGGTTCTGATTGGAAAATAGAAATATTGATAGGCAGT
GTCTAGGCAGGGCAGACAGAGCAGGAGTTTCAGGATGCTTGGACAAAGGTCCAGAGAGGAAGAAGACATG
GAGAATCTCCAGGACAGACTTTCAGGACAGAGAAGCAGCTGACATAGAAGAGGATGAGAATAAGCAGGCC
CAGGAGAGCTGCCCAATGGTGTCCAGGGCAAGAAAGATGTGATATAGATTTTAGCAAATAATAACGTGGG
AATATCAGTGTGGGATAGCTTAGCTACTTGGAGGTTAGGAAGTGTCCTTGCCATTGAGCTGTTAAAGGCA
TAGAAAAATATAAAGGCTGTATGTGTGTGGACTCCATCCATAAGCCCCCTATCCCTATCTTCTTCCGCTG
CCCTGTCTTCTTCAAAGGTGTTTCCACTCAGCAAAAACATCCCCTTGCTGCCTCCCCAGCATGACATTCT
ATTTCCTGGAAGGTCCAGCCTTGTCATGACCAAGGGCTTCTCCCATTGGTATAGAACATGGTCATACTTT
GCTACATATGCAGCTAGAGCCACCAGTCTGTCCATGTTCAGTCTTAAGGAAGTGCATTAGTCCCGCGGAG
ATCTGGTTTGTGACCACTGTTGTCCTTACTGGGTTGCAAGGCACTTCAGCTCCTTTAACACTATCTCTAT
CTTCTCCAAAGGGGACCCTGTTCTCAGTTCAATGGTTGACTGGAAGATTCAGCCTCAGTATTTGTCATGA
TCTGGAAGAGACTCTCAGGAGACAGCTATATCAGGCTCCTTTAAGCATGCACTTGTTGGCATCAGGAATA
TTGTTTAGGTTTGGGGGTTGTTTGTATGTGGGTTGGATCACCAGGTGGTTTATGCTCAGAATGGCTATTC
CTTCAATCTCTGCTCTAAACTTAATCTCCATATCATGTCCTATGAATATTTTTGTTTCCCCTTTTAAGAC
CGACCATCCTCACTTGTTTCATCCTTCTTCTTGAACTTAAACGGTATGTGAATTGTATGTTTTGTAATAC
AAGGTTTTGGGGTTGTCTGTGTGTGTGTGTGTGTGTGTGTGTTTGTGCGTGTGTGTGTGCGTGTTTTATT
TTTCTTTTTTTGTGTGTGTGTTATTTTTGTTGCCTCATTCAGGATTGTATTTTATAGTTTCCTTCATTTG
CTTATGAATTTCATGATGTCATTGTATTTGATTACTGAGTTGAACTCAATTATGTAGATGAACCACATTT
TCTGAATCAATTTATGTGGTCAAATTGTCTGGGTTATTCCTAGCTTCTGGGTATCATGACTACACCTGCT
ATAAACATAGTACAACATGTGTCCTAGTTATATGTTGGGGCATCATATGGGAATATACCCAGGAGAGGGA
TAGCTAAGTTCTCAGCATATTCTATGGCCAATTTTCTGAGGAAAGCCCAGAGTAATATCCGGAATATTGT
ACCATATTTCAATCCCACCAATAATATAGGAGTCTTCCTCTTTCTCCACATTGTGACCAGCATTAGCTGT
TAACTGAATTTTTTATCCTAGCCATTCTGCCTGGTTTATTTTTGATTTGCATTACCCTGAGAACAATGAC
TTTGAACATTTCTTTATGTATTTCTCAGCCATTCAAAATTCTTCTGCTGAAAATTATTTGTTTAGATCTG
TACCCCATTTAAAATAGGGTTATTTGACTTTCTGGAGTATAACTTCTTGAGTTCTTTGTACATATTGAAT
TTTAATTCTCTTTCAGATAAAGGAAGGCAAAGATCTTTTTTCAAGATATTAGTTTCCATTTTGTCATAAA
GACAATGTTCCTTGCCTTACAGACACTTTGCATTTTTACAAGATCCAATCTGTCAACTCTTCATCATAAA
GCATAAGCCACTGGTTTGGTGTTCTGTTCAAGTAATTTTCCATTGTTATCATGTGTTCAAGCTTTTCCCC
ACTATTTCTTCTATTGGTTTGTGTATATCTCTTTTTTCTGGATGCCCTTAATCCACTTGGACTTCAGCTT
TGTACAGCGTGATAAGAATGGATGGATTTACATTAATTTACATGCTGACATCTAGATGATCCAACACAAG
TGTTCTACTTGTCTGTCTCTGTACCAAAACCGTATAATTTGTATTACTATTCCTGGGTATTTAACTTGAG
GTTAGGGATGTTGATTTCCACAGAATTTCTTTATATTGAGAATAGTTTCAACTTCCTTGTTTTTTTTTTT
TATTCTAAATGAACTAGCACATTTCTCTTTCTAACTGTATGAAGAATTTTGTTGAAAATTTCTTGGGGAT
TGTGTTGAATCTGTAAATTGCTTTTGGCAAAGGGCAATTTTTGCTATATCAATACTGCCAATCTATGAAC
ATGAAAAGTCTTTCCATCTTCTGAGATTTTCTTCTTTTAGAGAAATTAAGTTTTCTTCATATGGCACTCT
CCCTTGCCTGGTTTGAGTTACTGGACGTATTTCTGTTATTTCTGATTATTGTGATGTGTGTCATTTCCCT
AATTTCTTTCTTGGTCTGTTTATTCATGGAAGGTTACTGATATGCCCGAATTAATTCTATATCCAAGACT
TTGCTGAAGTTGTTTATCACTGCAGCAGTTCTCTGGTGGAAATTGTGAAGTCACTTAAGTATACTATTAT
ATCACCTGCAAATAGAGATATATTGACTTCTTCCTTTATTATTTGTAGCCCTTTGTACTCCTTTTGTTGT
CTAATTGGTCAGCCTAGCAAATTGGGTACTATGTTGAATAAGTAGAGAGAGAATGCATAGCCTTCTCTTG
TCCCTGATTTTAGAGGGAGAGCTTCAAGTTTCTCTTCATTTAGTTTGATTTTTGTCTACTGGATTGCTGT
ACATTACGTTACTGTTGTTGAGTATGGGCCTTGAATTCCTATCATTGTAAGACTTTGGCTATGAAGGGAT
GTTTTATTTTGTCAAATTCTTTCCAAGCATCTAGTGAGATGAAAATGTATTTTTTTCTTTCAGTTTGATT
ATCTAGTGGAATATGTTGATGGAATTCCATGTTGAACTATCCTTGCATTCCTGTTAAGAAGTTTCCTTGA
TAGTGATGGATGATCATTTTGATGTGTTCACGGATTTGGTTTCCAATGATTTGATTGACTATTTTTTGTT
AATAATCATAAGGGAAATTGGTTTGAAGTTCACTTTCTTTATTGTGTCTTTGTTTGCTTTAGGTAAAAGC
ATAACTGTGGCTTCATCGTTTGAATTGGGTAGTGTTCCTCTGTTGGTATTTTGTGGAATATTTTGTATTA
GGTTCTAGGAAGTGTTGATAGAATTTTCCACTAAAATCATCTGGTCCTGGGATCTTTTCCCAATTGGGAG
CCTTTTAATAATTGTTTCTAATTTTATAGGATTCATGGTACAGTTTAGATATTTTATCTGACCCTGACTT
TACTTTGGTAACTGTTCACTGTAGAGAAAATTAATCATTTTATCCAGATTTTCTACTTTTCTTGAATATA
AATTTCAGTAATACGGTATGATGATGTTTTGAATTACTGCAGATTCTGTTGTTTTGTTTCCCTCTCATTT
CTTATTTTCTTATTTGGATACTTTCTCTATGCCCTTTTGTTATTCTAGCTCAGATTTATCTATCATGTTG
ATTTACCCTTGGATCCAGCTCCTGGTTTTATTGAGTCTTTGTAGAGTTCTTTTTGTTTCTCTTTAGTTGA
TTTCAGCCTTGAGTTTGATTATTTCCTGCCTTCTGCTCCTCTTTGGTGTATCTGCTTCTTTTTGTTTTTG
AGCTTTTATATTTGTTGTCAAGCTGCTAATGTATGCTCTCTCTAGTTTCACTTTGCATACTCTCAGATCT
TTGAGTTTTCCTCTTAGCTATACTATCATTGTGTCCCACAAATTTGAGTTTGTTGTGCCTTACTTTTCCT
TAAATTCTAAAACATTTTTTAAATATTTTCTCTATCTCTTCCTCTACCAAGATATCACTGAGTAAAATAT
TATTCAACGTTCATGTGTATTTGGCCTTTCTTACATTTTTTTTGTTATTGAAGTCCAGCCTTAAGTCATG
GTAGTATGAGAAAATGCATGGGATTATTTCAGTCTTTTGTATCTGTTGATGCCTCTTTTATGCCCCACTC
TATGATCTGTTTTGGAGAATGTGCCATAAATTCTGAGAATAAGGTATATCCTTTTGTTCAAGGATGAAAT
ATTCTAAAGATATTTCTTAAATCCATTTCGTTCAAAATCTATTAATATCTCTGTGTCTCCGGTTTCCCAT
TCCATGATCTGGCCATTGCTGAGTGTGGGTTGTTGAAGTCTCCCACGACTATTTCGTTCGCCTGAGCTTT
AGTACTGTTTCTTTTACAAGATTAGGTGTCGTTGGATGTAGGGTATAGATATTCAGGATAGAGAATTGAC
CCTGGTGGTATTTTTTTCTCTGATGAAAATGAAGTGTCCGTCCTTATCTTTTTTTTTTTTTTTGATAACT
TTTGGTTGAATTAGATACTGGAATCTATGCTTCAAGATGTTTCAACAGATCCTATTCTTGGAAAATTTTT
TCCAGCCTTTTATTCTGAGATACTATCTGTCTTTGTCACTTAGCTGTGTTTCCTTAATGCAACAAAATTC
TAGTTCTTATTTATGTATATGGTCTGTTAGTCTATGTCTTTTTATTGGAGAAATTTGCCTTGATGCTAAG
AGATATTAAGGAATAGTGTTTGTGGTTTTCTGTTATTATTTTATGGTAGAGGTGGAATTATGTTTGTGTG
ACTGTCTTCTTTATGGTTTGTTGAAAGAGGATTACTTTCTTGCTTTTTATAAGGTGTAATTTCCCTCCGT
GTGTTGGAGTTTCCCATCTATTATCTTTCATAGGGCAGGATTTGTGAAAATATACTGTGTAAATTTAGCT
TATCATAAAATATCTTGGTTTCTCCAGCTGCGCTGATTGAAAGTTTTGCAGGGGATAGTAGCCTGGGATG
GCAATTATTTTCTCTTAGAGTATTATAAAATCCACTCTGGATCTGACTTTCATAGTCTCTGGTGAGAAGT
TTGGTTTAAAACTTATAGATATGCCTATATATGTTACCTGACTTTTTCGCTTACTGCCTTTAATATACTT
TCTTTGATCTGTGATTTGGTGTTTAGACTATTATGTGGAGGGAGAAATTTATTTTTGGTTCAATCTATTT
GGAGAAATATATGATTCTTTTATTATTATATTCATTTCTCCCTTTAGGTAGGGAAGTTTTCCCCTATAAT
TTTTGATGATATTTACTGGCCCTTTTATATGGGATTCTTCGTTCTCTTTTATACCCATTATCCTTTGGTT
TGATATTCTAATTGTGTCCAGGATTTCCTGGTTGTTTTCCATTAGGAGCTCTTTGAGCTTTACATTTTCT
TTGATGGTTGTTTAAATATTTTCTACAGTATCTTCTGCCCCTGAGATTTTTATCTTTTATCTCTTGTATT
CTCTTTCTGATGCTTCTGTCTATGACTTCTGATTTCTTCCCTAGGTTTTCCACCTCCAGGGTTGTCTCCC
TTTGTGCATTATTTATTGCTTCTAATTCCACTTATTGATCCTAGATTTTTTAAATTCCTTCATCTGTTTG
TCTTTTCCTGTGATTCTTGAAGGAATTTTGTGTTTCCCCTTTAAGGGCTTCTACTTTTTACCTTTTTTGT
CCTGTATTTCTTGAAGAGTTTTATATGTTCCCTACTCAATGTCCTCTATCATCATCATGAAAAATGATTT
TGAATCCACATCTTGCATTTTCAGTTTGTTGGGATATCCAATATTTGCTTTCTTGGGATAAGGGAGATCT
GATGATGCCAAGTAGTTTTAGTTTCTGTTGCTTAGGTTTCTGTGATTGACTCTTGTCATCAGGTTTTCTC
TGGTGTTTTGTGGTCTTGCTGTCTCTGACAGTGGCATGACCATCCTGTATAACTCTTTGTCACTGTTCCT
ATAGACTTCTTTTCTACCACCAAGATGTGTGTACAGAGATATGTAGGACCATATCAGTAATGGGTGCAGG
CAGAAACAGGAAGTGTCCTGTCCCAGACTGCTCTTGTTTCCTGTGTCTTGAGGCCTCCAGCCTGGTTGCT
TGGAACAGAAGGGTTGGTCTCGCTTGTGTTCTCAGTTGTGTTACTTTTCCTGGCCACTGTCTTTAATCTC
TGGACACAGGTAGATACTGGATGGATCCCCTCCCTTACTCTCCCAAGGTTCCTTTATCCATAGGGCTCTA
AGCAGTTTCCTCACAGCACAGGAATGTGAGCAGAGGAAATGGTTTCCTCTAAGTTCTCAGAATTGTCCAT
GATTCTGGGAGTCCAGCTTTCTCCCCCACCGAATTTGGATACAGAGAGCTATTGTGCTATGTCATCTCTG
GGCGCAACCAGAAACAGGAAGCTTGTATCTTCTTGATACAAGATATTTATTATTCCTAATAAATGGAAAT
ATCAGGATAGGCATTTCCAGTATATGAAATATATATTGAGGGCATTGACATGGGGAGGTGGATACAAATA
GATACAAAATACACTTGAATAAGCAAAGTGTATTAACATACATCCTGACTGGAATCTGTGGAGAAGAATG
ACAGAGTCTGTATGATGTAAAATGGATTATGAAATTGAGAGGAAAAATTCTTCTAATAAACATAATATCA
TTTTAAATCGAATCTAATTCATCATTTATTTATATAACACATCTTCACTAGGAATCTAGAATTTCATTGA
TTATGATACATTAAGGATGCAAATAAAAAAAAAACTAATCTTCCATAAACAGGCATTTTAGATTTTTGGT
TGTGTCTTAACCAGAATCATGGATAATTCAGAGAACATAGGGGAAATCATTACCTCTGCTCCGGTATTGT
AAAGGGAGAGAAAGAACTTAGAGTGTTGTCAAGCATGTGCTCACAGGTATTTACTTATCTAATGGGTTCA
TGGTCTTTATTTTCATAGAGCTGGATTTCGGTGTGGGTAATCTGAGTTTGAATTTTGTAATTTATTTCTG
TGTTTTATAACTTATTTTACTACATCATTTATCTTTTATAAAGATGTATATTTATTCAGTTTGTTTATTT
TATTTATATTTCATTTCAGCATTTCTGCTGAGATTAGATATCTCCAAAGTAAATGAACTAAAGAAACCGA
TTTTGATATTTTACTAACATAACAGATTACCGCAGACGATGTGGCGATTTGATTATAAGAGAGCACGAAC
TATGCTTCCTTTGGTATAGGATAGGAAGATAAAACCAAAACACATGTTAAATAATTCAAATAAGTTATTA
CCTAAAATGGTGAATTTTGTAATTGGATGGATTCACTATCATTATAATTAGACCTGATATGATGTAGAGA
ATTACAAAGAGCTAATATGTGACTATTTCAATAATAATACCTAATATACAGTGACTAATTACAGTTTCAT
TGACATTTTGGTTGGGTCACAAGCCTTTAACAGCTGAGGTATTTTTGTAGCCTCTTATGTGGAGTTCACA
TGCACACTAAATGTATTTACACTATAGAATGCAGGAGAGTTCAGAAAGCTCATGGCTAAAGTATTACATC
TAGGTATTATAAGCATAGAAAAATTACTGTTCTAAAATAATTTTAATTAATTTGCTAAATAATTTTTTAC
ATAAGTAAGTGTAAATACTAGGATGAGAGAGGCTACTTTGTATCTTACTATGAAAATAAGTGATAGATAA
AAAGAATACAGGTAGTCAATTTTTTAAACACTGTTTGACTTCACTAGAGATTACTTTCTGCTTCACCATA
AATAGTATAGTCAAATCACCAGACAAAAATGTACACTATAAATGTAATTATGTGAATGTTCAGTAAGTGT
TTGTGTCCTCATTGAAATAATACCAGGGAAAATACTATCATCCAAAGAGCCAAAACAAAAGGGTCTCCAT
GATGTGCATCATAAATATAAATTAAAGAGAAATCAGTTGCCAAAACAGTGAGCTTAAAATGATGTAGAGA
CATAGCCATCAACATAAGGAAGCTAAATACTATTATCAGCAGAGGTTGTGATTGTTGTCTAAGCAGGGTT
TTTTAAAACAAATATAATGAGTAGTGCATAAAATAGAAGAATGGGTAGCATTATAGCACTGTGGCTATAA
TGTACAAAATTAATCCCAAATAATCACTTTCCACAAAAATAATCCAGGTACTAATTCTGAAGTCATAGAA
ATGCTCTCAGATAGCATTAGGATATATTAAATTTTGGGATTGCATAAAGGTTCCCTGGCTAAGGGTGGTT
GTTTGCCAACCTGAGCTTGACCTGCTGAGATCAATCCCTGTGACCCACATGGCAAAAGCTACTAAGTCAC
TTCTGAAAATTGTCCTTTCACCTAACTAGAATACTGTATCATTTGAGCACACAACAATTGAATAAACAAA
TGTAAGTGGAGAAGAAAAGTAAATGAGTAAATACTATCACCTTGGGGAAAGGAGAAGGGAGATATGGGGG
CAGTCACAGAGAGCATGGCATATCCCGTTATTTCAGCTGCATCAATACATGAGAACTCTTGCAAAAATAT
GTTCACAATATACATTTTTCTTATGCTTGTTATTCTCTATAATTGTTAATTTTAATCATTCCAGAAAAAC
TAAAAAATGAAAAGGTAAGGATATCATGGTATTCTAGAAGTTATGATCTCTGCAAATTTCATAAATACCA
AAAACTAGAATCTATAATCTTAGAAATTGAAAACTAATAACTCTATAGAACAGCTCACACATGAGAAACA
GTGATAAGCAATAGCCAGGCTTCATGCAGGTGGAAGAGCCATGGATCTACAGTAGACTAAAAGGAGGAAA
AGTCAAAATAAGAAGAGAAAAGTATGCAGGCATAACAATGAAGGTATTGTAGAATGAGAACAATATAGTT
CTCAACCAAACAAATGTCAGGTATGATAAATAAAAAGAAATCTGAACCCAGGTGATCAAACTGAACCCGG
CAAACAGCAGAAATAGAGTTCCTAGAAGCATCCAGAAAAGAAACAGAAATTTCCCACGAAGGAGGGATAG
CAATTGACATAACTGCCAGAATAGTCTTCAAAAACGTCCTCCAAAAATGAAACAATGTAGCTATCAAATG
AAAACTCCATGAATTATGGAAATTATCGTTCAAGAATGTGTTTAAGGAACATGTATGGCTTCACATTGGA
GAAGGGTGTCGACACTATGGTAATCCACACTCAGTCTTAGCCACAGCTCAGAAATAGCTCCTTATGTCTC
CTGAAAGAGGAATGATAAATTGTGTGAAAGAACCAGTGAAGGTCTCACCCAATGGTTCTAAATCTGTATC
CCCTAATATTCCAAGGAGGTTATCTGTAAATCCCAGGAACACTATAATGCTACAAAGAAAGCTATTTAAA
ATTAAAATATACAACATATAAGGCCAGATATATTGAATGTTCCTATTCTTTTTCTGGTTTAGAAAGTCAG
AGATAAAGTTAGAGTTAGGAGATTTGCATTTCAACACAAAACGAATTCTAAAAATTAATCACAATTAAGT
TATTTGAAAATCATTCAATAGAGAAATACCTGAAATTTGAATGAAAAAATTCAGTTGTGAAGATCAAAGC
CATAACCTACTGTGTGCCAGGCAGGCCCTGATCTATATTTCAAGCGATTAGGATTTTGAGAAAAGTTCTC
ACGTTTTTCATGTTAGCCTTGTACTAACTGATCTGAAGCTCTCACCTGTGAAGCTCTGACCTCCTACTTG
TCAGCCCTTCTCAGATTTTATGGTATAATTAATGGCATGAGTCATTACTTGTAAATGAAAGCAAAGCAAA
GCAACGAAAATGAAACAAAACCACCTTTGAAAGTCTTTGTTTTTTGTAATGTGTGTGCCTTCATATATGA
ATGTGTGTACATCTCTATGTTTATTTGCATATATGTCTGCACATGTATATGTCACACTTCGCAGGTGGAT
AACTAGAGTTCAACTTTCCAGCCTCGAATCATGGACCCAATCATGTCATGAAACTTGACCTGCAGTTACT
CTTATCTTAATTCCATTTTTAACTCCCTTCCAACATCTCTTTTAAAATCATATTAATGTACCACTAAAGA
AATGATGTGAAGTATAAATGTATCAGTATATTTTTCCAGGATGTCTACATAGTTTATATTAACATAAAAT
AATAACTTGAGACACTAATTTCACTTTTTTTCATGTCCCTACATGAAAAAACTAGCAAGGGTGTCGATAA
ATCAGACCTACACATGAGAAAGGATGATAATGCATCTTTGTTCAGAGTAGATACTCAAGTTTAGTTTGCC
TTTCACAGTAAGGTAAGTTCTTGTCCCAACTTTATATTTATAACAGACTTAATTTCTAATCTACATACAG
ACACAATAATTTTACCTATACGCTATATTATTCCTCATGAAAATGTAGAATTTCAGTGTTATGTATCAGA
AGGTAAGTTATTTAATTTCCTTGGACTTAAAGAATAATACATTCTTTTTCTGATTACACATAATCAGAAA
TTAAAACATGGCATAAAATATTGAGAAATAAATAAACATGAATATTTGATATAAAAATAGTGGTGATCAT
TTCAGGACATATCAGAGCTAAGTTGCATGGTTAAATAGTTATGTCCCGTTTTTCATCATGTATATTTTTA
AGTTTGTTGTTTTTTTTAATTACCAAATGGTAACATCCCCTGCCCTTCTGTTTCTTTGTTATAAATTTTA
TATTTTAAATGCTGAAATGTTCAAGATGACTTCAGTAATTATGTGGCCTATAATAAATTTTGATTTGAAG
AATAGAACAGAATGTTTGATAGTGAGAAACTCAAGGAGAGGGGATGGGGATACTTTTGTATTTGGAGATG
GAACATTGTGATTTGCTACAGAGCTGGACTATTGTGAACCCTCTGTCCAGGTGCAATGCAGTAGGGGACA
CTGAGGCAACACTATAACAGTGCAATTCATGTATGTATCAGTTAGATGGAAGAGAAATTCTTTGTACGAA
TGATCAAAATAATAAAAAGCTCATTGGGTTCCTTAACCCAATGCATGTTTTAGGGGTAGATTTGGAAGTT
TCTGATGTTATAGTTGACATAAAAAAGTTTCTGAGACCCAGACTTAAACATACCTTATAAATCTAAAATC
TTGTCCTGAGTCTAATGACAGAATAAAGAACGTCCTGAAATGTAGTTACAGTGCTAGCCATTTGTATAAA
AATAAATTCCACACTCGGAATTGCATTGGAAGAGCCGAGGCGACCAGCATGATGAGGAATGGTTTACTGT
AGCAGAAGGTGATTGCTTTTCAACCCAATCTCAGTGACCCTCTTTGGAAATGGTTCACTGCACATCACAC
GCCAGAGGAGGTGCTATGTCTAAACATAATAGGGCAACTGCCTTCCTGAAATGAAGAAAAATAAGTGAGA
GAGGTTCCCATTGCACAGGACATACTCTGGCAAGAGACAGAATTACAGTATATCACAGATCAAAAAAAAT
TCTTCCTATTATCAGTTTCCCTAGACTATGTCACAGATGAGAAAATGTCCTCCAATTATCATTGTACCTA
GTCTATGTCACAGATGAAAAATTGTCCTCAGAAAGGGTCTTCAATTATCAGTGTACATTGTGTATGTCAC
AGATCAGAAAGGGTCCTCAATTATCAGTGTACCTAGTCTATGTTACCGATGAGATAATATCCACAATTAT
CAATGTACTTCGTCTATGTCACAGATGAGAAAATGTCCTCAATTAACAGTGTATCTAGTCTAATCAAGCC
TACATTTGAAGAGTCATAGAAACACAGTAACTATGTCTGAATGTGTAATGGAACACATGCAAACGAACCT
CATCATAGCCTAGGCCTGCATCTCAGTGAGTCTCCTTTGTTTGGAAATGAAGCCTTCCCAAAACCCATTC
CATAAACATTTTCTTTGTAAGAGAGAAAGGATGCAAATCATCATTGTTCAGTTTGGGGAAAGATTCTAGA
TGATTTCCAACATTTTGTTTTTAAAATTTCTAGAAGTACTTTAAGACTATTGCAGGTGCGATCTATTTCT
CTATCTTAAATATATACTTGAGATGAATTAATTCCAAAACTTTGGTAAGTTGATTCATTAATGTGTCTCC
TCCAATACCCCATCTCCATTCTATTGTTCTGCCAATGTAATTTCAAAAACCAGTTGACAACTGACAAAGC
AATTCTCTCCAATTTTTTTTTTTTTTTGAGTACCCATCACTTTCAATTACCCTCTCCCTGTATCCCTTTG
GCTGTGTGCTGAAGTTAGACCCTCTTTATTACTGTCAAGCTCTGTCAAAATATCTCTTAATAGACTACTA
ATTTCTTTTAATTTAAATAAGGACATGTAAAAGCCTTTTGTTTTAACCCACTTGCAGACACATTTTCAGA
AAGAAAACAACCCATAACCTGATCCCACTGAAATTCACTACCCCTCGAGTGTAGAATGAATGATATGCAT
AATTATGTTAGAATTTTTTTTCCTTTTTTCTTTATTAACTTGAGTATTTCTCATTTACATTTCGATTGTT
ATATCCTTTCTGGTTTTCACAGTCACCATCCCCCTAGCAACTCCCCCTCCCCTTCTATATGGGTGTGTCC
CTCACCATCCTCTTCCATTAAAGCCCCCCCTCCCAACAATCACGTTCACTGGGCTTCAGTCTTAGCAGGA
ACAAGGTCTTCCCCTTCCACTGGTGATCTTGCTAGGATATTCATTGGTACGTATGAGTTCAGAGTCCAGG
GTCAGTCCATGTATAGTCTTTAGGTAGTGGTTTAGTCCCTGGAAGCTCTGATTGCTTGCCATTGCTCTTC
ATAAGGGGTCTCGAGCCCCTTCAAGCACTTCCCGTTCTTTCTCCGATTCCTTCAACGGGGGTCCTATTCT
CAGCTCAGTGGTTTGCTGCTGGCATTCACCTATGTATTTCCTGTATTCTGGCTGGGTCTCTCAAAAGAGA
TCTACATCTGGCTCCTGTCGGCCTGCACTTCTTTGCTTCATCCATCTTGTCTAATTGGGTGGCTGTATAT
GTATGGGCCACATGTGGGGCAGGCTATGAATGGGTGTTCCTTTTGTCTTTGTTTTAATCTTTGCTTCTCT
ATCCCATGACAAGGTTATTCTTGTTCCCCCTATTAAAGAAAGAGTGAAGCATTCACATTTTGATCATCCA
TCTTGAGTTTCATGTGTTCTATGCATCTATGGTAATTCAAGCATTTGGGGTAATAGAAACTTATCAATGA
GTGCATACCATGTGAGCTTTTCTGTAGTTGTGTTACCTCACTCAGGATGATATTTTCCAGTAACAACCCT
ATGTTTATGAATTTCATAAAGGCATTGATTTGATAGCTGACTAATATTCCATTGTGTAGATGTACCACTT
TTCTGTATCCATTCCTCTTTTGAAGGGAATCTCAGTTCTTTCTAGCTTCTGGCTATTATAAACAAGGCTG
CTATGAACATAGTGGAGCACATGTCTCTTTTATATGTTGGGACATCTTGTGGGTATATGCCCAAGAGAGA
TATAGCTGGATCCTCAGGTAGTTCAATGTCCAAATTTCTGAGGAACCTCGAGACTGATTTCCAGAATGGT
TTTACCAGTCTGCAATCCCACCAACAATGGAGGAGTGTTCCTCTTTCTCCACATCCTCGCAAGCATTTGT
TGTCACCTGTGTTTTTGATCTTACCCATTCTCACTGTTGTGAGGTGACATCTCAGGGTTGTTTTGATTTG
CATTTCCCTTATGACTAAAGATGTTGAACATTTCTTTAGGTGTTTCTCACCATTTGGCATTCTTCAGCTG
TGAATTCTTTGTTTAGTTCTGAACCTCATTTTTTACTAGGGTTATTTGTCTCCCTTTAATCTAACTTTTG
AGTTCTTTGTATATTTTGGATATAAGCACTCTATCTGTTGTAGGATCGTAAAGATCTTTTCCAAATCTGT
TGGTTGCCATTTTTTCCTAACCACAGTGTCTTTTGCCGTACAGAACCTTTGCAGTTTTGTGAGATCCCAT
TTGTCGACTCTTGATCTTAGAGCATAAGCCATTGATGTTTTGTTCTGGAAATTTTTTCCAGTGCCCATAT
GTTTGAGATGCTGCGCTAGTTTTTCTTCTATTAGTTTGAGTGTATCTGGTTTGATGTGGAGGTCCTTGAT
CCACTTGGACTTAAGCTTTGTACAGGGTGATAAGTATGGATCAATCTGCATTCTTCTTCATGTTGACTCC
ATTTGAACCAGCACCATTTACTGAAAATGCTATCTTTTTTCCATTGAATGGTTTTGGCTCCATTGTCAAA
AATCAGGTGCCCGTGGGTGTGTGGTTTCATTTCTGGGTCTTCAATTCTGTTCCATTGGTCTTTCTGTCTC
TGTACCAATACCATGCAGTTTTTATCACTTTTGGTCTGTAATATTGCTTTAGTTCAGAGATAGTGTTTCC
CCTGAAGTCCTTTTATTGTTGAGAATACGTTTAGCTATCCTGGGTTTTTTGTTATTCCAGGTGAATTTGC
AAATTTTTCTCTCTATGTCTTTGAAGAATTGGATTGGTTTTTTGATGGGTATTGCATTGAATCTGTAGAT
CGCTTTTGGTAAATTGGCCATTTTTACTATATTAATCCTGTCAATCCATGAGCATGGGAGATCTTTCCAT
CATCTGAAGTCTCCTTCAATTTCTTTCTTCAGAGTCTTAAAGTTCTTATTGTACAAAATTTTTACTTGCT
TGGTTAAAGTCACACCGAAGTACTTTATATTATTTGGTTCTATTATGAATGCTGTCATTTCACCAATTTG
TTTCTTGGCTTATTTCTCTTTTGTGTCGAGGAAGGCTACTGATTGATTTGAATTAATTTTATACCCAGTT
AATTAAATGACGTAGTTCTCTGGTAGAACTTTTGGAATCACTTAAATATACTATCATATCATTTGCAAAT
AGTGATATTTTGACTTCTTCTTTACCAATCTGAATCCCCTTGATATCCTTTTGTTGTCTGATTGCTCTGG
CTAGAACTTCAAGAACTATATTGAATAAGTAGGGAGAGAGTGGGCAACCTTGTTTAGTCCCTGATTTTAG
TGGCATTGTTTCATGTTTCTCTCCATTTAGTGTAATGTTAGCAACTGGTTTGCTGTATATGGCTTTTACT
ATGTTTAGGTATGGGCCTTGAATTCCTATTCTTTCCAGGACTTTTATCATGAAGAGGTGATGAATATTTT
CAAATGCTTCCTCAGTGTCTAATGAAATGATCATGTGGATTTGTTCTTTCAGTTTGTTTATATAATGGAT
CACATTGATGATTTTCCATATATTTATCCATCCCTGCATGCCTGGGATGAAGCCTACTTGATCATGGTGG
ATGATTTTTTTGATGTGCTCTTGGATTCGGTTTGCCAGAATTTTATTGAATATTTTTGCATCGATATTCA
AAAGGTAAATTGGTCTGAAGTTCGCTTTCTTTTTTGGGTCATTGTGTGATTTAGTTATAAGAGTAATTGT
GGCTTCATAGAAGGAATTCGGTAGTGCTCCATCTGTTTCAATTTTGTGGAATAGTTTGGATAGAATTGGT
ATGAGGTCTTCTATGGAGGTCTGATAGAATTCTGCACTAAACCCGTCTGGACATGGGCTCTTTTTGGTTG
GGAGACCTTTAATGACTGCTTCTATTTCCTTAGGAGTTATGGGGTTGTTTAATTGGTTTATCTGTTCCTG
ATTTAACTTTGGTGCCTGGTATTTGTCTAGGAAATAGTCGATTTTTAATCTGTAAGTGCACACACACACA
CACACACACACACACACACACAAACACGGGAGTCCACAGGCAACTTGTGAGGGTCAGCTCTCTCATTCCA
CCATGTGGGTCCTGGGTATCAAACTTAGATTGCCAGGCATGGGACAAGCCTGGGACAAGCATATTCAAAC
CATGATGATGCCTTTATCAGTATGGGCTAGTTTTTGCTTCCTGGAATATGCACATGGACTCAGGATAGAA
GCCCTTGTCCCTACGCTCTTCTTTCACGATTTCAATTTCAGTCCTTTCTTCTGCCTGGCTGTATGGTGGC
TGTGAGCTTTCTATTGGCTACTTCCCAGCAGAGTCATAGAGGAGGATCAATAACAGTTAATCAGTATTTT
TGACACATTACTTTTTAACATGGGTCTCCAGGGCAATGTAGATCATGGCAGGGCAATAACCAGGCTAGCT
TTTACTTGTTCCTAAGAATGTTTTTTAAAGATTCTCTTCTAATCAGCATGGTCTACAAAATAAGATCCAG
GGCAGCAAATGTTACATTGTAAGATCTTGTCTCAAACATAAAGTGCCAAATAATACAATAAATACAATAA
AATATAATAAACACAAGAAAAATAAAATTTATAGCTATAATCATAGAAAGATTATTTGTCCTCAACATTT
ATGCTTGCATGTCAGAAATGGATTCAATGTACAATTGTCTTAACACTCTTCCAGGCAACCCACACATCCA
GGGAAGGGCTGATGTGAGCAGATGCACAGTGAGTTGTAGTAACCTAAATCTGAACTGTTCTCGCCATACT
GAACGTGTTACCTTTCATCCTCTGTGGCTGAGACCTTGTATGAAAAACCCTAACTAACCTAGGCTCTCCT
GATCTGTCTTCAACTCATTAAGTCTCTCAGAAACCACGTTAGGAATCTCACTGTGTTCCGCTACCATAAC
CTTTCTCTGCCTTAGGCATCTCATCTGTAAAATAAGAATATAAAGCCCCTTTGTTTAACAAACACTTAAT
GTTGCTGAGACCCGGGAGCACTCCTAGGTTCTGAACACAGGGTACAGCCGGACACAGCATTCAGTGCTCT
TGAGAGTTAAAAGCTGAGCTGGGAGAGATACATAATTAATACGATCATATATTAATATAGTAAATATTTG
GTAGTGGAAAAAGTTTGAAAGACAGAAAAAGAAAACAAGGAAAGAACAGAGAATCAAAACAGAAGATACA
GAGGTGGTTATACTGGAAATCATGCCCACTGCAAAATAGGGAGGATGGCACAAATAAATAACCCTAAAGT
TCCAATTCTGTGCTCAGAAGAAATAAAGTGCCTATTAAAGATAAAACTTTTAAAAAGTTTTGTTTATTCC
CAGACAACATCTAATGGAATTGCTAAAAAACTGGGCTAATTGAAGAAATGATAAAATGGTGCAACAGAGA
CAACATAGTAATTAACAATGCACACATCTTTTACAGAAGATCTGAGTTTGATTTCAGGCTCCAGTGCCCT
GTGACACACAACCCCTAGTTATTTCAGCTCCAGGGGATCAACAGCCCCCTACTGGCTTTCTTGGACATCA
TGCTCTTATGTGTATACACACACACAAACACACACACACACACACACACACACACCACACACACACACAT
ATACACCGAAACACATAGAGATAATTAAAAATTAAAAAGTAGACTTTGAAAAAGAATGTTGGGCTGGGGA
TTTAGCTCAGTTATAGAGCGCTTGCCTAGGAAGAGCAAGGCCCTGCGTTCGGTCCCCAGCCCCGAAAAAA
AGAATCAAAAAAAAAAAAAAGAATGTTACAGAAGAATCAATTAAGGAGACGAAATAATGAGTCAGAAATT
CATATCCATACACAGAAATCAGTGCATGAGGGACATGGTATTTAAAACAGGACTAAAATTAACATTTTCA
GTCATGATTGCTCTGTTACATGAAATAATATCAATATATGTTCACATCTGAAGTAAATATAAATAAGACA
GCAAGTTAGAGCACATGGGAAGGAGTAATTGGAAATAAAAGATTCCACAGGTACGTATTATTACAACTAA
AGAAGTATTTAACTAGGGATGAGTCTGGATTCTTTGACACATATTGTAAATACCAGGTGTGGTGGGAACA
CATAAAACAAGTGCTTTAATTTTTTAAATACTTTTTGATGCTGAGGACCAGGGATACCAGAACATCTGCT
TACATCCAGCTACTAGAAAAAGAGAGGCCACACCTTTAGTGCCCATTCTTGGGAAGGTGAAAAAAAAAAA
AAAAAGCCGGGTTATGTCTACTGGGTTTGAAGAATATGTGGACTTTGAAGAGTTGGTATTCAGAGTGCCT
GCCTCAGCTACAAAACACAGTACTGGAGAGAACAGTGAAAGATTCAAAGAAGATCACACTGTGCCTGGCC
CACCTCCTGCTGACTCTTCTACTGACAAACTTGGACAGGCAATTTCCCCACACATTCCAGGTTCACATAA
GCCTTCCTCTCTTGCCATAGAGATCTTGGATCTTCCACTTTTCCAGGAGTTTCTGGAACTATCCAAATGT
TTCCAAGGATCTATAGGTCATTCCACATTTGCCCAGGTGTCCAAAGTCTTCCCACAAATCCTGAAAAGAA
ATCATACATTCTCCTCTTCCAGAAGGAGTGTCTTTTTTATTCCATCTTTATTAAATTGGGTATTTCTTAT
TTACATTTCAAATGTTATTCCCTTTCCTGGTTTCAGGCTAACATCTCCATAGCACCTCCCACTCCCTTTT
TTGGGGTTTCCTATCCTGATGCATCCCCACATTCTGCCCTTTCCCAACAATCCCATTCCCTGGGGAGTTC
AGTTTTGGCAGGACCAGAGACTTCCCCTTCCACAGGTGCAGGACTCCCAGCTGCCGAGATGGTTCTTTTC
TGTGCATGTGCACACACGTGTGCTGATAAGCCCGCAAACCCTCTATTCCTCTGGGAGAAAATTGCCCTAG
AGATGTAACAGCCAGAATATAGGCATCAAGGCCATGGCAGCCTGGGAGTTCTGCAGAGGCTGACAGTCTC
CACTGCCCCTTCTGTGACAATTAGTGTTAAATGTTTGGGAATTCTGAAGTGGCTTTTGTTGTATTGACTG
ACTTGACAGCAGAAATTTGAGAGAATCAGTAAACCACACAGAGGTAGAACATATCTCACAGGTTACAGGG
GTGGTACTTGTGCTTGCCCAGATGCCCTTTTATGGTGTGGATGTGTTTCTCTCCCTCTCTAAGCAGTCTT
CGGTTCAGGGAAAAATTCCTTTATCTCTTTCTACATAAAAGGATATTCAGCTCTGGTTTGAAAGTCAAAA
CAACAGCCATGTGTGCCATGGAACAAAAATGAGGACAGATTCTTTTATGTATGAAAATGTATTCCGAGTG
ATACTTTGCATTTATAATTGGAAGATTATTACCAGCAAGTAATGAAATTAAGATTTAAATATCGTGCTCC
ATTTAAACGCAGTTAAGCTGGCAGGATCAGGAATCAGCACATTGTTGGGTAAATACTAATCGGGCTGTGA
TGACATCCGGTAATTAGTTACGGCTTGGGGGGGAAATAAGATTTCTTTTGCTACCTGCCATTTTAGCTCA
AGGCAACATTGAGGCTTCAGGGAGAACGCTGTCAGTCTCAGAAAGGTTTTCATTAGAAGGAGTAGATGGT
TGAAGCAGTTCTCTCAGCTCCGGGTGAGTGTCTAATTCTAGACCTGGGTAATTAGATCAACAGTTAGATC
TAACTGCAGACAAACAATAGGATGGAGATCAGGCTGATTAGCCACACAATGCCATTAGATGGATGAATGA
AAAGTAAGCATTTCTTTTCCTAAGTAGAAAAATCAACACTGGAGCTGCTTGTGCGTAGCTGCAGGCTCCT
GTCTCTAAAGGTGCTCTCTGAGCCACCTGTAGGTATAGGATGGTATACAGTCTTTGTCCCAAGCCTACAG
TTAAGAGGTACTCATCCTGTCTCCAGGCTAGAAAGAACTGAAATTCAGAGATGTCTTTGTTCAGGTCCAC
ACAGCAAAGGACAGGGCAGAGAGAAATTCACTCTCGGTATGTCTGATGCTTTAAGACATCCTCAGAGACA
CTGTTCCAAATCTCCACCCCCACCCATTGATAGCAAAGCAAAAGTGATCATCAAGATATCTAAGACTTGA
CTTCCACTGTGCACGTAGAAAAACTTCTGTACGAGTTGAGGTCTCTTCTAGGGTGCACAAGGAAAACCTT
CCTCCAGTCCCTCCCACCAGCTCTGGGGTGGCGGGAGAGGGAGCAGGCAGGGTCCCCCCATCTTGACATT
TGCAAGGCTGTTTCAGGCTCTGTCCACACCTTCCGGGTTTAGGGTGGGTTGAGGGTGGGGGTTTGGAGAG
CCCTGCCTGGACTATCCGAGATCCAAGAAGACACAGTGGGGCTCCAGGCCACATGCGCCCTCTAGCGCCA
GTCAGAGGGACGATATCTCCGTGAGATCTCACCTGGGAGACCTGCATCCACCTCTGACTTGGGCACAGAC
ATATCCCTCCAATTTGAGAGGGCCACCTGCCCTTTTGTAGGTCCGTGTGCGACTAATAGGGCTACAGGAA
GACAGTTTAGCTGCACAAGGTCTTGGATTTGGTCTTCAGCGCTACTTAAAGAACAAAACAGGGTATTTCA
ACCAACCCCTTTCTTTTTACATCAAAAACGGATAAAAGGAGCCTAACTTCAGTTTCTACTTCTGTATTTT
ATCTATCCATTTACTCCTTTCTTTCTCCCTTCCTCTCTTTCTTTCTTTATCTCCTTCTTTCTTTCTTTGT
GTGTGTTTGTGAGAGAGAGATATGTATGTGTACTCATGTGTTTGAATGTGTATTGTTCAGACATGTGTGT
ATGTGTGATATGATGTTATAGATTTTCATTGTTTTCCTTTCAGATTCTCTGCAGCAAGGTCTTTCAGTCA
AAAGCAGACTCATTGATATGACGAGTTATGATTGCAACTTTCCTCTCTGGATTCCCTAACTCTGCTGTCC
CAGGCTTTAATTATAGGCAACCTCCACACCCACCCCCTTTGACCCCTCCCCCCATTTATGTGGGTTTCCA
GGGGAGGGGAGTTGTACCTCTGTCTCTGTGTTTCCATGGAAACTGCTTTAGTTGTGGATCCATTTCCCTG
GCTTCTGTAGTGTATGTCGAATGCTCATATTTGACTGAACAAGTGTTTTGAAATTGCAAAGGAAAGATTC
CTAAGCCATTTCAGGCCAGGGGGCCATGGCTCTTGGTGCATTTTGCATGTAGGTGGCGGTCCTCAGCCTC
ATCAGTGTCTCTGACGCTGAAATTGTAACCTTTTCTTTTTCTTTTTCCTTCTTCATGTTTTTTTTTATAT
CAGTGTCTATTCATTATCCACAGTGCTGGGTTGCATCAAGACCACTTCCTTTAACCATGTCATGTGCTTT
ACCCTATTTGACCTTCCTGCTCACCCCCATCCCCCATCCCCATGCCTATCTCTTTCTTTCTCCAGGCCTT
TGTCTGCCTTCGTGACATATGGACATATTTTTTTTTTTTCGGATCTGTTAAGAACCCATAAAGATTCTGT
GAAGAATTACAGGACTCACAAAGGAGACAAAAATTACAGTATTTGCTTTTCGGCGTCTGGTTGATTTTGC
TTAATGCTGTGGTCTCCAGTTTTCCTACCAAAGACCTAATTCAATCCCTTATGTGGCTAGATAAAATTCC
ATTGTGTATGTGTACCAGGACTTATTCAATGGTCTATGGATGGAGGTACAGGCAGATTCCACATCTTGGG
TACTGAGAATAGTGCCACAGTAAGCATGGTGTGCGGGTGTCCTCTGATGTGTTGCCTCTGAGTCCCATGG
GTATGGTTGCCAAATGCTCAGGCTGACTGCCATTCACCGAGAGGCTCTGAGCCTAAGCTGTGTGCTCTCT
CTTTGGATGGAGGCTTTGCATTAGATGACTGTGTGTGTGTGTGTGTGTGTGTGTGTGTGTGTGTGTGTGT
GGTGTGTGTGTGTGTGTGTGTGTGTGTGTGTGTGTGTGTTCGGTGAATGACTGTGCACCCTTACATTGGG
ATTCTTCATGGAGTTTATGAAAGCCGTAGCTGTGTTGGTGAGCATTGGAGATAGATGTTTACAGCACCCC
ATCCCTCTATCCCTCCTTACCCCTCTGCTTCCTTCTGCACCTTTTATTTCCCCTTCTACCTCCACTCACC
GTTTCGAGACAGTGTCTCACTATATAGCCTAGGCTAGCCTCATGCTTGCAATGATTCCCCTGCCTCAGCC
TTCCAAATACCAAGAAGTCCTTTCGTTGGAGGAAGAGAAAGAAATTCAGAGGTGCAGTTGTGGGCATGGT
TTGCCAGGAGAGGAGTAGACACCAGACTGTCTTTGTACAAGGAAACTAGGACCAAAGCAGATAGCATTGG
GGACAGTGAGCTTGGCCACCGTGCCCATTCCATGTCCCCCACACCAAGAACCAGAGCTCTTGCAAGTCAT
GTTTTCTAAGTCATCAGGTCATGTCAGTGGTCAGATAGAATATGGCACAGGGATCCTTGGGAACATGTAA
AGCAAAACTTATTACCTACAATTTCTATGCTAGGAGAAGAAAGGGCACCCAGATTGTGTGTGTGTGTGTG
TGTGTGTGTGTGTGTGTGTGTGTGTGTGTGTGTCTGTGTGTGTGTGTGTTCATGTGTTGGGTCATAGCAG
GTAACAGGATGGTGAGATTGGTTTCAAGATTCTCTCAAACTTGAGTATTTTCCTGAGCTTCTGGGTAGAG
ATATGGCTGTGTGGGTCTGTTTGGTATCTGATCTTTTATATAGAGAAGTGCTTACATTGGGAGGGCCCAT
CCCAAGCTAAATGGCCAAATACCACATGGTTTCCCTCATTTTAGTGGCCCTAAAATTCTTTACAGATTCA
TTGTGATCAGAGGAAATGGGAGAAGCATGTCTGGGGCTGGAAGTGGGTTGAATAGACCTTGCTGGATGCA
GAGGAAGAGGTGCTGCTCCTCTGTTAGCCAGCAGACTGGCCAGGACAGCATCAAGTGAACAGGCAAACCA
TGTTGTCATAACTTGGGGGAACCATGGTGAATTGGGATGAAAAGCATCTGTCCTGTCCCAAGCCAGATTC
CCCAGGGCCTCTGGGCCATCTCAGACAATGCCTAACAAAGTCATCAATATCAGAGCTTAGAGATCCACAT
CTGAAACTATTCACATTCCTCATTTTCCCCTCTGCAAGAAACAGATCAATTACAGTCAGGACCAGCTTAA
GCACAGCCTAAGTTCCAGCTGCCTTTTCCAGCGCCACCACCACCCTTGTTAGTGAAGGTGATCTGGCACT
GATGATTGGGCTGCATTCTTGGGTTATGGTTATTGTAATACAACCACTATAGGAAACATTTGTTTCTGGA
CATGGCACCTAGGCATGGTTGGTTTGTATTAATATCATTCAGGAATCACAGGCTTAAGTGGAAGGAGCAG
TGAAAAGGGTTTGTGGCGGGGGAACCTCTTCACTACAGGGGACGTGGCAAGACTTTGTCTACCCTGGACT
TTCTCAAGTATCCTCCCTTTATGTTCTTTCCAATAAAGGTGTTAAATCAGAGTGAGAATGGGTCCAGGTG
GTATCCTGGAGACCGTGGCTCTGACATCACAGAAACATCGTGTGATCAGGCAGAATTAACACACACTCAA
TGTTCTCATGCTCTACTTCAAGCCAGTGGCCTCTGTACTGAGCCACATGATTATTGGTTAGTGAGTGAAT
GAAAGACTGAAAGGGGGTGGGGCTACGGTATTGCCCTGTACAATGCAGCCGGACGTCTTCCTGTTGGCAG
AGCCCACATTGGAATGACTGTGGCTCCAGACAGAGTGCCCATTGCTGAGAATTTAAATTCTGATTATTGA
ATCCCTAACATAATGAGCCATCTCCCAGGCCCTGGTGTTTTGACTGATGAGTCTGCAAGTTGCATTTTTA
ATATGTAAGGAATGGGAACCATGAGGAATGGGGAAAAGAGAGTGTTTGCCTCCTCTCCCCATCCTCTCTG
TTAGCAAGGAGGATGTGGCAATGGCAGGGTGCCCTCATCTTCTCAGTGAACTGGACTTCAGGTATGTTCT
CAGGACCTTGGAGAGGGCCAGAGAAGCTACTTTGTTCTGCAGGATGTTTCTGACTCTTGAAGGTTCTGGA
TGAATTCCAGGTGAATGGATACCTTTACCTCACAGAGAGGGAAATCAAGAGGCTCGATTATTGCACCAGC
ATCTGGGGTCTGTGGTACCCGTGGGGAGGGACCTGTCCTTTGTCAGCAGTGGAGGGGACACTGGATACTG
CAGTCAGAGCCTGAGCATTTCCTGTACCACTCAGAGACCTCCATTTAGGTAAAGCTGGATCCCCTACTAA
ACCACAGGGGGGAATCACTGAGTTTATTACACAGAGAAGGTGACTGTCACTGTTTCTGATTTGAACATGG
GCATTTAGAGAGAGCTTTATACACAATTCTGTGGCTTTTCAGGCACCATTGTTCAAAAGATATATTTTTT
TTCTTTTTCTTTTTTTTTTTTATTAACTTGAGTATTTCTTATATACATTTCGAGTGTTATTCCCTTTCCC
GGTTTCCGGGCAAACATCCCCCTCCCCCCTCCCCTTCCTTATGGGTGTTCCCCTCCCAACCCTCCCCCCC
CATTGCCGCCCTCCCCCCATAGACTAGTTCACTGGGGGTTCAGTCTTAGCAGGACCCAGGGCTTCCCCTT
CCACTGGTGCTCTTACTAGGATATTCATTGCTACCTATGGGGTCAGAGTCCAGGGTCAGTCCATGTATAG
TCTTTAGGTAGTGGCTTAGTCCCTGGAAGCTCTGGTTGCTTGGCATTGTTGTACTTTTGGGGTCTCGAGC
CCCTTCAAACTCTTCCAGTTCTTTCTCTGATTCCTTCAATAGGGGACCTATTTTCAGTTCAGTGGTTTGC
TGATGGCATTCGCCTCTATATTTGCTGTATTCTGGCTGTGTCTCTCAGGAGCGATCTACATCCAGCTCCT
GTTGGTCTGCACTTCTTTGCTTCATCCATCTTGTCTAATTGGGTGGCTGTATATGTATGGGCCACATGTG
GGGCAGGCTCTGAATGGGTGTTCCATCAGTCTCTGTTTTAATCTTTGCCTCTCCATTCCCTGCCAAGGGT
ATTCTTTTTCCTCATTTAAAGAAGGAGTGAAGCATTCACATTTTGATCATCCGTCTTGAGTTTCGTTTGT
TCTAGGGATCTAGGGTAATTCAAGCATTTGGGCTAATAGCCACTTATCAATGAGTGCATACCATGTATGT
CTTTCTGTGATTGGGTTAGCTCACTCAGGATGATATTTTCCAGTTCCAACCATTTGCCTACGAATTTCAT
AAACTCGTTGTTTTTGATAGCTGAGTAATATTCCATTGTGTAGATGTACCACATTTTCTGTATCCATTCC
TCTGTTGAAGGGCATCTGGGTTCTTTCCATTTTCTGGCTATTATAAATAAGGCTGCGATGAACATAGTGG
AGCACGTGTCTCTTTTATATGTTGAGGCATCTTTTGGGTATATGCCCAAGAGAGGTATAGCTGGATCCTC
AGGCAGTTCAATGTCCAATAATCTGAGGAACCTCCAGACTGATTTCCAGAATGGTTTTACCAGTCTGCAA
TCCCACCAACAATGGAGGAGTGTTCCTCATTCTCCACATCCTCGCCAGCATCTGCTGTCACCTGAGTTTT
TGATCTTAGCCAATCGCACTGGTGTGAGGTGAAATCTCAGGGTTGTTTTGATTTGCATTTCCCTTATGAC
TAAAGATGTTGAACATTTCTTTAGGTGTTTTCAGCCATTCGGCATTCCTCAGCTGTGAATTCTTTGTTTA
GCTATGAACCCCATTTTTTAATAGGGTTATTTGTTTCCCTGCGGTCTAACTTCTTGAGTTCTTTGTATAT
TTTGGATATAAGGCCTCTATCTGTTGTAGGATTGGTAAAGATCTTTTCCCAATCTGTTGGTTGTCGTTTT
GTCCTAACCACAGCGTCCTTTGCCTTACAGAAGCTTTGCAGTTTTATGAGATCCCATTTGTCGATTCTTG
ATCTTAGAGCATAAGCCATTGGTGTTTTGTTCAGGAAATTTTTTCCAGTGCCCATGTGTTCCAGATGCTT
CCCTAGTTTTTATCTATTAGTTTGAGTGTGTCTGGTTTGATGTGGAGGTCCTTGATCCACTAGGACTTAA
GCTTTGTACAGGGTGATAAGCATGGATCGATCTGCATTCTTCTACGTGTTGACCTCCAGTTGAACCAGCA
CCATTTGCTGAAAATGCTATCTTTTTTCCATTGGATGGTTTTGGCTCCTTTGTCAAAAATCAAGTGACAA
TAGGTGTGTGGGTTCATTTCTGGGTCTTCAATTCTATTCCATTGGTCTATCTGTCTGTCTCTGTACCAAT
ACCATGCAGTTTTTATCACTATTGCTCTGTAATACTGCTTGAGTTCAGGGATAGTGATTCCCCCTGAAGT
CCTTTTATTGTTGAGGATAGCTTTAGCTATCCTGGGTTTTTTGTTATTCCAGATGAATTTGCAAATTGTT
CTGTCTAACTCTTTGAAGAAATGGATTGGTATTTTGATGGGGATTGCATTGAATCTGTAGATTGCTTTTG
GTAAAATGGCCATTTTTACAATATTAATCCTGCCAATCCATGAGCATGGGAGATCTTTCCATCTTCTGAG
GTCTTCTTCAATTTCTTTCCTCAGTGTCTTGAAGTTCTTATTGTACAGATCTTTTACTTGCTTGGTTAAA
GTCACACCGAGGTACTTTATATTATTTGGGTCTATTATGAAAGGTGTCGTTTCCCTAATTTCTTTCTCGG
CTTGTTTCTCTTTTGTATAAAGGAAGGCAACTGATTTATTTGAGTTAATTTTATACTCAGCCACTCTGCT
GAAGTTGTTTATCAGCTTTAGTAGTTCTCTGGTGGAACTTTTGGGATCACTTAAATATACTATCATGTCA
TCTGCAAATAGTGATATTTTGACCTCTTCTTTTCCGATCTGTATCCCTTTGATCTCCTTTTGTTGTCTGA
TTTCTCTGGCTAGAACTTCAAGAACTATATTGAATAAGTAGGGAGAGAGTGGGCAGCCTTGTCTAGTCCC
TGATTTTAGTGGGATTGCTTCAAGTTTCTCTCCATTTAGTTTAATGTTAGCAACTGGTTTGCTGTATATG
GCTTTTACTATGTTTAGGTATGGGCCTTGAATTCCTATTCTTTCCAATTCTTTTATCATGAAGGGGTGTT
GAATTTTGTCAAATGCTTTCTCAGCATCTAATGAAATGATCATGTGGTTCTGTTCTTTCAGTTTGTTTAT
ATAATGGATCACGTTGATGGTTTTCCGTATATTAAACCATCCCTGCATGCCTGGGATGAAGCCTACTTGA
TCATGGTGGATGATTGTTTTGATGTGCTCTTGAATTCGGTTTGCCAGAATTTTATTGAGTATTTTTGCGT
CGATATTCTTAAGGGAAATTGGTCTGAAGTTCTCTTTCTTTGTTGTGTCTTTGTGTGGTTTAGGTATAAG
AGTAATTGTGGCTTCATAGAAGGAATTCGGTAGGGCTCCATCTGTTTCAATTTTGTGGAATAGTTTGGAT
AATATTGGTATGAGGTTTTCTATGAAGGTTTGATAGAATTCTGCACTAAACCCGTCTGGACCTGGGCTCT
TTTTGGTTGGGAGACCTTTAATGACTGCTTCTATTTCCTTAGGAGTTATGGGGTTGTTTAACTGGTTTAT
CTGTTCCTGATTTAACTTCGATACCTGGTATCTGTCTAGGAAATTGTCCATTTCCTGAAGATTTTCAAAT
TTTGTTGAATATAGGTTTTTATAGTAAGATCTGATGATTTTTTGAATTTCCTCCGAATCTGTAGTTATGT
CTCCCTTTTCATTTCTGATTTTGTTAATTTGGACACACTCTCTGTGTCCTCTCGTTAGTCTGGCTAAGGG
TTTATCTATCTTGTTGATTTTCTCAAAGAACCAACTTTTGGTTCTGTTGATTCTTTCTATGGTCCTTTTT
GTTTCTACTTGGTTGATTTCAGCTCTGAGTTTGATTATTTCCTGCCTTCTACTCTTCCTGGGTGTATTTA
CTTCTTTTTGTTCTAGAGCTTTTAGGTGTGCTGTCAAGCTGCTGACATATGCTCTTTCCTGTTTCTTTCT
GCAGGCACTCAGCACTATGAGTTTTCCTCTTAGCACAGCTTTCATTGTGTCCCATAAGTTTGAGTATGTT
GTATCTTCATTTTCATTAAATTCTAAAAAGTTTTTAATTTCTTTCTTTATTTCTTCCTTGACCAGGTTAT
CATTGAGTAGAGCATTGTTCAATTTCCACGTATATGTGGGCATTCTTCCCTTATTGTTATTGAAGACCAG
TTTTAGGCTGTGGTGGTCCGATAGCACGCATGGGATTATTTCTATCTTTCTGTACCTGTTGAGGCCCGTT
TTTTGACCTATTATATGGTCAATTTTGGAGAAAGTACCATGAGGAGCTGAGAAGAAGGTATATCCTTTTG
CTTTAGGATAGAATGTTCTATAAATATCCGTTAAGTCCATTTGGCTCATGACTTCTCTTAGTCTGTCTAC
ATCACTGTTTAATTTCTGTTTCCATGATTCTGTTTCTCATTGATGAGAGTGGGGTGTTGAAATCTCCCAC
TATTATTGTGTGAGGTGCAATGTGTGTTTTGAGCTTTAGTAAGGTTTCTTTTAAGAATGTAGATGCCCCT
GTATTTGGGGCATAGATATTTAGGATTGAGAGTTCATCTTGGTGGATTTTTCCTTTGATAAATTTGAAGT
GTCCTTCCTTATCTTTTTTGATGACTTTTAGTTGGAAATTGATTTTATTTGATATTAGAATGGCTACTCC
AGCTTGCTTCTTCTGACCGTTTGCTTGGAAAGTTGTTTTCCAGCCTTTCACTCTGAGGTAGTGTCTGTCT
TTGTCTCTGAGGTGTGTTTCCTGTAGGCAGCAGAATGCAGGGTCCTCATTGCGTATCCAGTTTGTTAATC
TATGTCTTTTTATTGGGGAGTTGAGGCCATTGATATTGAGAGATATTAAGGAATAGTGATTATTGCTTCC
CGTTATATTCATATTTGGATGTGAGGTTATGTTTGTGTGCTTTCATTCTCTTTGTTTTGTTGCCAAGACG
ATTAGTTTCTTGCTTCTTCTAGGGTATAGCTTGCCTCCTTATGTTTGGCTTTACCATTTATTATCCTTTG
TAGTGCTGGATTTGTAGAAAGATATTGTGTAAATTTGGTTTTGTCATGGAATATCTTGGTTTCTCCATCA
ATGTTAATTGAGAGTTTTGCTGGATACAGTAACCTGGGCTGGCATTTGTGTTATCTTAGGGTCTGTATGA
CATCAGTCCAGGATCTTCTGGCCTTCATAGTTTCTGGCGAGAAGTCTGGTGTGATTCTGATAGGTCTCCC
TTTATATGTTACTTGACCTTTTTCCCTTGCTGCTTTTAATATTCTTTCTTTATTTTGTGCGTTTGATGTT
TTGACAATTATGTGACGGGAGGTGTTTCTTTTCTGGTCCAATCTATTTGAAGTTCTGTAGGCTTCTTGTA
TGTCTATGGGTATCTCTTTTTTTTAGCTTAGGGAAGTTTTCTTCTATGATTTTGTTGAAGATATTTACTG
CTCCTTTGAGCTGGGAGTCTTCACTCTCTTCTGTACCTATTATCCTTAGGTTTGATCTTCTCATTGAGTC
CTGGATTTCCTGTATGTTTTGGACCAGTAGCTTTTTCCGCTTTACATTATCTTTGACAGTTGACTCAATT
ATTTCTATGGAATCTTCTGCTCCTGAGATTCTCTCTTCCATCTCTTGTATTCTGTTGGTGAAGCTTGTAT
CTACAGCTCCTTGTCTCTTCTTTTGGTTTTCTATATCCAGGGTTGTTTCCATATGTTCTTTCTTGATTGC
TTCTATTTCCATTTTTAATTCCTTCAACTGATTGTGTTTTCCTGGAATTCTTTCAGGGATTTTTGCGATT
CCTCTCTGTAGGCTTCTACTTGTTTATTAATGTTTTCCTGTGTTTCCCTAAGTGTGTTCATGTCTTTCTT
GAAGTCCTCCAGCATCATGATCAAATATGATTTTGAAACTAGATCTTGATTTTCTGGTGTGTTTGGATAT
TCCATGTTTGTTTTGGTGGGAGAATTGGGCTCCGAGGATGGCATGTAGTCTTGGTTTCTGTTGCTTGGGT
TCCTGCGCTTGCCTCTCGCCATCAGATTATCTCTAGTGTTACTTTGTTCTGCTATTTCTGACAGTGGCTA
GACTGTCCTATAAGCCTGTGTGTCAGGAGTGCTGTAGACCTGTTTTCCTCTCTTTCAGTCAGTTATGGGG
ACAGATTGTTCTGCTTTCGGGCGTGTAGTTTTTCCTCTCTACAGGTCTTCAGCTGTTCCTGTGGGCCTGT
GTCTTGAGTTCACCAGGCAGCTTTCTTGCAGCAGAAAATTTGGTCTTACCTGTGGTCCCGAGGCTTAGGT
TCGCTCGTGGGGTGCTGCCCAGGGGCTCTCTGCAGCGGCAGCAACCAGGAAGACCTGTGCCGCCCCTTCC
GGGAGCTTCAGTGCACCAGGGTTCCAGATGGTCTTTGGCTTTCTCCTCTGGCGTCCGAGATGTGTGTGCA
GGGAGCAGTCTCTTCTGGTTTCCCAGACTTGTCTGCCTCTCTGAAGGTTTAGCTCTCCCTGCCATGGGAT
TTGGGTGCAGAGAACTGTTTATCTGGTCTGTTTCTTTCCGGTTCCGGTGGTGTCTCAGGCAGGTGTCCTG
CTGCTCCTGGGCCCTCCCCCACGGGAGCCCAGAGGCCTTATACAGTTTCCTCTTGGGCCAGGGATGTGGG
CAGGGGTGAGCAGTGTTGTTGGTCTCTTCCGCTCTGCAGCCTCAGGAGTGCCCACCTGACCAGGCGGTTG
GGTCTCTCTCTCACCGGGTCTGGGAGCAGAGAGCTGCTGCGGGCCGGGATCTTAAGTTCTTTTTTTATCT
CATGCTAATTTTTGATGCTTTTTTTCCCCCATGGAATACTTAGTCAATAGACCAGTGTACCAGATATCAG
CTGCATGACCAGAGGTTGGTAGCAATTTACCTCATTGCTCAATTCATAGATACAAAGATGGTTTTTTTTT
TTTTTTTTTTTTTTTTTTTTTTTTTTTTTTTTTTTTTTTTTTTTTTTATGAGAAGGCCTTGATCTTCTAG
AATGTAGAATGTTGTTGTCTGTGGCTTTCCTTTGCTCCCTCCATTCTCACATGGTTCATATCAGTGAAGA
AACAGCATAAAGAATGTGAAAAACACTTGCTGGGTCACAGGATAGACAAAATCTACAAAACTTTCCTTAC
ATGGAATTAGAACATAGTGGAGAGTAGATACATTCAGCTTAGTCAATGAAATGCTCTCCCTGTATACCTA
ATGGACAAATGTTTACCCACCTGGATTGACTTGTTAGCCATGCCTGCTTACTCTTCTTACCCAGTTCCCA
GGAGACTTTATTCTCAGCAAGGGATAAGGTGGTGGACCAACATGTTAGGCTTCCTCAGTATTTACCAATT
ACTCCAAGATAAGCAGAATCCTCCAAAAGGAGCTCCCATTTCCATAGTCTACCTCTCTTCAGGTCTGAAG
CTATGAGCCCAGTCAACAAGAAAATCTCCATAACCCAGACAAAGTAAATCTTTTCTTTCTTTAGTGCTGG
GGAGGATGGGCAGCTCTGATGGTGTCTTCCTTATTGTAGGATCTTCCTGAGACAGGAGAGGGGAAAGAGC
ATTGGAGGAGGGTAAATCTTGATCCATTTAGAGTTTCAGTATAATAATAAAAATACTAATATTAATAATA
ATAATAATAACAATCATCATCATCGCCATCATCATCATCATCATCAATACAATCACCATGACCATCAAAA
GAATTTTAGGCTGGTAAGATGATTCAGCATTTAAGAGAACTGACTGCTTTTCCATAGGTCATGAGTTTAA
TTCCCAGCAAAAACATCGTGGAATACAAACATGCATAATGGCATTTGACTCCCACTTCTGTCGTGTCTGA
CAGTTACAGAATACTCATACAAATCAAATGAAATAAATCTTTAAAATAAATAAATAAAAGTTTATTTATC
AAAGTTTAAGTTACTGTGCTTCTGTAGCTGATCAGCTTTTTGTATTTCTCTGAGAACAGAAAATGCAATC
TCTGTCTATTAAAGTCCATGATGAGAGCTCACACATTACCTGCCGAATCCCAAGACTTTTATTCAAAACA
CAGCTTCTGCTTTTCTGAGAATTATATAGTTTCTTATTAAACTCCTATCCTTTCTTCATGGCCTGCCTCT
GCGTGGCACACAAGAAAATTAGTTCGTACATGAGGACATTACAGTTGCATTTTCCTGTGGTGTGAGAAAA
CTGAGGTTAACACAGAGGGGTCAGGACTGTCAACAATGAAGTGGGCATAATGGCTATCTTTTGTCCAAAT
GCTGTTGGTTGAATGGGTCAGCTTTCCTGGGAGTTTACCAAACTCACAGGTCATCTTCTGGAGCTAAGTA
ATCAATTTCTCCAAATTCTTAATCTGATTTACTAGCTCACTGATGGTGGAAGGTTGGGATGACGACTTCC
CAGCAGACCCTGTAGAGAAACACAAGGGAACATGCATGGTAATGGCCCAGTCACAGGAGAGAAAATGCTG
AGTCCCCCAATGAAGCATGATGAAATGGGAAATCTACAGATACTTGGAAGCACTGAAAGATGAGGAAAGC
TCTCTTCAAGCTGGACTTATTAGCTATTTTCTTTCTCGCGACCGTGATCGCTAAACATGTGCCTCACTGC
CTTCTGCTGTCGCCGTGGCCCTTAACAACAAAATCTGGCCAAGACATGAATAAATGGAAGATATTTTCAG
TTCGTATCTGATGGGATGCATGTAAGTCCTGTACTCCATAGTGTTTAGGACCACCAAGCCTTAATCATGT
ATGTTCAAGACAAAGAGTAAGAGACCTTGATGCATGTGAGTGGAGTAGCCCTTGTCATAAAATTCCAATG
GCATGTCCAGGAATCCTGTGAAGATAAAATTCAATACTCTACCCTGAGAGTCAAAGCTTTTATCGCTGTG
CCTCTTCTTGGCATTCTTCCTCATTCAGAGTGAAACTAAGGAATGCATAGTAGACAAGATGCATGCTTGA
CAATTCCTGACCCTTTGCCAATAAATTTATCAGATATTCCTGAAACTGGGTCTCTTCTTTAGGGATCCAG
AGCCTTCAGGTCATAAGTCCTACTCCTAGAAGGCCTGAGCCAAGACTACCTCCTCTAGGAAGTTCCTCAG
AACCAGCCCACTGCTCTCACTCGCCTTTTTGCACCAGATAATTTATGTTTTCACTTCTTTAACAAAAAAG
TATCTTAATTTCTTGCTCCTCTCTCTTTTGTCTCTCCATGCTCTCTGTTTTCTCTGTAAATAGCTTGATC
ATCCTGAAAAACATTTGAGTGGGTAAACAAATATGTACTAACTAATTGCCACGAGGGCAGTTTCTGTTTC
CATAACACTAGTGACATCACAGAGAATACAATGGAAATTCCAGCATACATTAGAGTATCCGGAAGATAGT
CCAGTTCAACAGCACATAACTTCCCTTTAACAAGATCTTCTCCAAATAAACAAACCAAGTTGCCCTTTCA
AGGATCTTTGCCTGAGACACAAAGGAAGACTTTCTATCAATATCCCTTCTAACCCAGAGATATCACTGAT
CTATTGAATTTTTTACCACCTTCATGCATGAATAGTGAAGACTCAGTTCTCAACCACAGCCCACAAATGG
TCCCCCACTCCTTTGGTAGCACACTCAAAATGACAAAGAAGAAAATATACTGAGAACATAGTTCAGAATT
CTTGTCAGTGATGTGTTGATTCGACACAGTTAATCCATCTCTGGGGACATCTTCTGTAGCTAAATGACCA
ATTTTTCCAAATTTTTCATCTATTCCCCCTGCTAAGTAATATTGGAGGGTTGGGATGATGTCCTCCAAGT
AGGCCAGGTACATAGATAAGTACTAGTGAGCAAAGACTTGGGGAATATCCACAGACTACAACAGTATGGA
TAGGGGAGTAAAAAATACAGAAAACTTTTAAATTCTGATAAAAAATTCCCTCAGAGCCTCGAAAATTATT
TATTTTAGCCATGAGACTGATTGTGATGTGATCAATGGCACACAGTTCTGGATACAGGTGCATTGATTAA
CACAGGTGTAATTTGAGTCATCAATAGCAAACACTCAGGGAAAGCATGATGGGTCAATCTTGGAATGAGC
AATTAAGAAGTCAAACTGAAGTATATATAGGTATCATGTGGAAGAAACAGATGGACAGAGACAAAGACAG
AAAGACAGACAGACAGAGAGACAGATACACACACACACAAACACAACTCACTCACACACACACAAATCAA
AGGAGCAGTCATAGGAAAACGATGTAGTAGATCATTGGTAAGGAGCTCCAGCCAGGGAAGAAAAGTCAAA
TTCTTCATTTGGGTGCCACATATGACAACTTCTATACTCCTGAAAGGCAGTCACTACTACATTTATGTAA
AACATCCATTAGGAAAATACAGACAGGGAAGGTAAAGTAAGGGAAGAGACTAGGTATTACTACACGATGC
ATGTTTATTAAAGTCCCATGTTATCTTTCTCCTGAGGCTGTAAGTCCCTGTAAAGAGAAGACAGTCCATG
GTCAGCCTGGCATGCATTTCTTGGATTTCTGAAAATTTTCCTTCCATACATGATCCTTGGCCCCTAGCCT
TGTTGGGAGTTGTTGAATATTCTACATCTTCTCAGTTGTTAAATTCTTATCTAGTAGATTTGGACATCAA
TTCTATTTTTAATTGTTGTTCTCCAGTAGACAGCAAGTTCAGATCACACTGGTTTTTATGAGATAATCGA
GTGCATAAACTGCCATGAAATATGTTATCATTAGTAAAGACCTTTGTAGGAAAGCTGAAAAATAGGACAG
AGAGGCAGAAAGACAGACAAAGAGAGATGAGACAGAGAGACGGAGAAAGACACATACACAGAGAGAGAGA
GTGAAAGAATACTATGCCTTGTGTATATGAAGCCAGAAAATAAATTGTGAATCTAGAAGAAAAAGTATAA
ATGACTGCCTGTAAATCCCATTGACTAAGAAAGAAGCCTGGAGCTAGTTGTGCTATTGAGACTTCACACA
GATTGGCCTATACCAACGTGAAACACTAGATTTCCATGAGCAAATCCTTAGCCTGGATAATGCAGTTATG
TTGGTCTAGAAAAACAAACACTGATTTGGCCCCTCTGTCTCTCAGTACTCTGATCTGCCATGTCACAAGA
GGCTGAATGGTCATCCACTTACCCTGAGATGCAGCTCACAAGGAACAGCACCTACCTTAAACAGTACTTC
ATCTGAGCCTACCCTTCATTGTAGATGGTACTCGGGAAGCTAACTGACAGGTTACACTTTGCCTAGCTGT
GTGTCAAAGTTCAGACATGAGACTCCCACTCTGTGATTGTCAACACTTCCATGTTTCCATTGGGACGGCA
GTGTCACAATGGCCTGATACTGTCTTCTAACTCCTATCACTTTCTTCATGTGACCAAGTTGACAGTCACC
TTCAGTTTATTCTCAGATCCACAGGATGCAACTTGGCCTCAGAGCCCTCATGTCTGCCCACAGAACAAAG
AGAACAATCTCACAGTTCACAATGATAATGCAGACATGCCACGGTATTACCTCCAAAATTTACTTTCAAA
TTTAATCTCTTATTTCTGATTATACTACTCTTTAAAGAAGGTCATGTTGTGGGAGAGCATTTGGTTTCTG
CCCCATCCACAGATTATAGTTTTCTTACATAGACTTTTTTCAGTGACAAGGTTTCTGTAAACTTGTATCA
AATTAACCATTTAAGCACAGAAACACACACACACACACACACACACACACATATACACGGAGTGTAGTTA
TAATAGTGATGTGCATGTTGAAGAAATTTAGGACAGTCGATTTAGCATATAAGATGTGGAGGGTTGCACT
AAAATCTAAGCCCATAGGATGAAGGATGGGGAACAATTGTGAGTGGTGCTTTCCCCCCATTTGGACATAT
GAACCATGAAGTATGAGACAGTAGATCTGCATGGTCAAAGCCAAAGTACAGAAACATACACAGTCAATTG
ATTGTGAATAGCTCATCTCTCTGATCTCTAATGGAAGAGTTAAGATGTTTCCACACCTCTCCTGCATAAT
ATTTCATTGCAGTCCAATGCTAGCACACTGAAGGATATTCAAGAACATATCTGAAAGGTGACCTTTTGAC
CTAGCTTCATATAGAGATAAAGCAACAGTGTCAGAATTCCCAGAGCTCTGATGAGCAGAGGGTGTTGTTT
TCCTCTCATTAACTTAGCAATGCCTCAGAAATCCAAGGAGGCAATCTCCTAAGGCCTATTCACAGCTGCA
CATGGTGTATTTTGGCTTCACAACACCTTAGGCTGTAGTTACAGAAACCAGGATGAAAACTGCAAATTCC
ATCAGCATACAGTTGCTGGGAAGATCACCAGAATCACTGATAGGTCTCTATAGAACCATGACTGTAGATA
GACATGCCTTGCAGGGATAGTAAATGGTTGTTTAGTTCCCCCAATTACTGTATAGGACATGTAGGGAAGT
CAGGAAGGAGCCAGTCCCTGTTCTATTTCACTAACTGACATTTCTTCAATGTCATAGAAATCTGCCTGCC
AAAGGACACTGTCATTAGGACAAAACAGCAACCAACAGATTAGAAAAAAAGATCTATACCAATACTTCAC
CTGATAGAGGGCTATAATCCAATAGATACAAAGTACTAAAGAAATTAAACTTCAGAGAGACAAATAACCC
TATTCCAATTGGGTTCCAGAAATGATGAAAGAATTCTCAATTGAGGAAAATCAAATATCTGAGAAGCTTT
TAAAGAAATGTTCATCTAAGTATGGTGACTAAGTTTGTCATCAAGGAAATGTAAATGAAAACAACCCTAA
GATTCTACCTCACACATGTAAGAATAGCTGGAATAAAAAACTCAGGAGACAGCAGATGTTGATTAAGATG
TCAAGAAAGAGGAAAGCTTCTTCTTTCTTGGTGGAATTACAAACTTGTTCAATCACTCTGAAAATCATTC
TGGAGATTCCTCAGAAAGTTGTAAATTGCACTACCTGAGGACCAAGATTTACCTAGCCACGGTATATACC
CAAAACATGCTCCAACATGCAATAAAGACACATGGTCGGGCTGGAGAGATGGCTCAGTGGTTAAGAGCAC
CCGACTACTCTTCCAGAGGTCCTGAGTTCAATTCCCAGCAACCATATGGTGGCTCACAACCATCTGTAAA
GAGACCCGATGCCCTCTTCTGAACATAGCTACAGTGTACTTATACATAATAAATTAATAAATCTTTAAAA
AAAGACACATGGTCAACTATGTTCATAGTGTAGGACACCCTTATGGGAGACCCCACTCCAATTGCAAGAT
CGTACTCCCCAAGAAATGTGAGAGATCGAGATCGGCTCTTGATATAAAGCACATGAGTCCATTTATTATC
AGAGCTCTGGGATAGCTCGTATCTCACACAGGAGACATGGGAGTCGACCCCAAGACTCAAAATTTAAGGC
TTTTTTTTTTTTTGGTTCTTTTTTTTCGGAGCTGGGGACCGAACCCAGGGCCTTGCGCTTCCTAGGTAAG
CGCTCTACCACTGAGCTAAATCCCCAGCCCCAATTTAAGGCTTTTTATAGGGGAAGGCAATGGGATTCAG
CGTGGTTATACTTGATTGGTTGATTTATATATCAGTAAGGGAAATGGGTACAATGTCTCATCAGCATGCA
GTACGTGTGGGCTGGAGTGTTCACGATGTAGGAGAGCGTCTTATCTTTATTTGAAGAACAGGGAGTTTGG
TAACTATTAACTATAGAGGAACAGCCAATTTGCCCATACGGATGGCCCATGACTCAGCGGAGATGGTGGC
TGCTAGTGCCTGGAACAATCTCTTGACCTTGTTTTTAGGCTTGGCCGGGCATGTCTCAGGCCCGTTCTGT
CTTTTCCCCTTATGTGCTGTTCTTCTGTAGTTTTTATGAGGTTTTTATTTTAACTCCTTCAATAGCAGAC
TTATTAATGATACCAGGAACTTGTAGGAAACCTAATGGCATTCATCGGTGGAATGGATACAGAGAATGTG
GTACATCTGCCCAATTTTGTACTATTCAGTTACCAAAACCAATGATTTCAAGAAATTCATAGACAAATGG
ATTGAACTAGAAAATATAATAATGACTGAGGTAACCCAGTTACAGAAAAACATACATGGTATGAAATCAC
CAAAAGTGGATATTGGCACAAAAGATCAAATTACCCAAGATGCAGACCACAGACAACTGGAAGGCTAAGA
AGGACACCCAAGATGTTCATGCTTTGCTACTTTTTAAAAGGGGGAACAAAAATATCTATGAATTTAGAGT
AGAAACTGAAGGAATCCCATTAAGAGCATTCCATATATATATAATCAGTCAGCAATACTAGATAAGATTG
CTGAAGCTAAGAAGGGCAGGCTGCCAATATCCGGATACAGATACTTCCTGAGACACACAGCTAGAGCATG
TCAAATACAGAAGTGACTGCTAGTGGCAATCTGAACTGAAAATGGATCTCTTGTTGTTAGATTTTGAAAA
AGGATTGCAAGATATGAAGGGGCTTTAATCCCCATAAGAATAGCAATGGGAATGAACCAGAGTTTTCTGT
TACTAAGGCAATATTCAAGGACTGTACATGGATAGACCTATGGCTCCAACTGCATATGTAGCAGAGGATG
GCCTCGATGGGCATAAATGGAAGGAGAAGTTCCGGGTCCAAAGTAGGTTTGACTCCCAGTTGAAGGGAAT
ATGAATGTGCAGTAAGAGGGGATATAGAAGAAGGGTAAGGGTACCAGTTAGGCCTCTTATGGACAGAAAA
CTGGGAAAGGAAATAACATTTGAAATGTAAATATAGAAATATCCGTTTGTAAAAGAAATAAAAATTGCTA
AAAAATAAAAAAAAGAAAGAAATTAAAGAAAAAAAACTGTCAGCTAATCTCACCTATTGACTCAGACATA
TAAAGGGTAACTGTCAGGGAATGGTACTCAGAGTAATACTAGTGAAAAGACTCTGATGATGAAGTCTCAA
CTTGGTAGCACTTCTCTCTCGCAGATACCAGTGTCAGACACAAACTGCACCATAGGAATCCAATGCATGG
AGTTTACTCTGAGCTGAGGACACAATATTGGTCTTTTCCTTTTCCTTAGGACCATTTTCTTCTGGGCAAA
AAGAGTAAAATCCATGACCTCTCAGGAAAGCAACTTTGCCCTCCCCAACACCTGGTTTTTGGAATGAATA
TATTAATGATATAAAATCTCTGACTTCCAGGAACCATAACAAGCAGGAACATCCAGATGCTGCTGGGAGG
CTCGCAGCTCCTGATTCCCATATGTGGAAGGCTCAGTTCAAGGCTATCTCGTCAGCAAACCCCCTCAACT
CCTATCCAGGACTCACTGAGCTTTCCCATGGATGATATATTTCCCCCTTTTTTTTATACCAAGACAGAAG
TCCAGCTTTCTTCTCCCCATCTGTGATGTCTTTATCCTCTTGTTATCACTCCCAAATGACAGTTTACTCT
GAACTATGGGACAGTTCATAAACCCTAGAGTTACTGAAGGAATATCTAAGAGATAGTTGCTGTCTAGACA
ACACTTGTGACATCACAGAAGCTTGGGCTCTCCAGGTTACAATAGATTTTTCAGGGAGTACCTAATGTCA
CTGAGAACTGTCATGGCCTACCTGATAAACAGCTTTCCTTACTTTGACCAGATTCAAGGGTGCCCTTTCC
AGGAGTGTCTCCTGTGACACAGTGGAAACCTTTATGTACTACATCTCTCTAAAGCTAGAGACTTCTCTTT
GCTTCATTAGTGGTTACATGCTCTGAATGGAGAAAGTTAGTCAGGGTCTTGGCATGTGTAGAAAAGATCT
AGGAGTGTGTAGTGGAGAAAATTCTTCTGGAGAATAATTCTATTCCCAGATCTAACAGTGTGATATACAG
TTAATGTGGTACGTTTTCTCTGTCTCCCTAAGGCCATTATATTTCAAACAACCTTTAATTGAATCAATAT
TGTATTTAATTTTCCTATTTTACATTTCTTGATAGTAGACTTTATATATATTGCTGTATGTGTACTCAAA
AGTTCTGATTTCCAATTCCACTTTTTGCAATGATTTTGGCAACAAAGGGGCCCAGGAATAGAGCTATTGC
AACAGTAAGAATAATTTCTGCCTACTTTAAATGATAAATAGACATCAGTAAAGCAAAGGACAACATGAAC
TATAGAATTCTGTCCTGTAGTTCTATTAGATATCAGTTCTCTAATATTGGCCTTCCTGTGTACACAGGAC
CACATATTTCACATATTTCCTGACACATGCAGTATCACTACCACTTGGCTGGAACAATGGGATATTGTTA
GTGGATTTAGAGGTTCAGTGCCATTCTCTGATAGGACAAAGAATAGATTTTATGGAAAACTGGAGGAGTA
AGATTTGAAGAATGAAATGGTTGAACAGTTCTTCCAACTGCTAATCTCTGCACATTGAAAGCAATGTGGG
GTGTATTCTAAACATAATATTATATGGATGAATCCCTCCTTTATGGAATGCAGCAGGCCCAATAAAAAAA
AATAACAGTCTTGAGATACTTCCCTGGAATGTACTGGGAGTTTCCATAGGATTTTTTTCTTAATGTCTTT
TTCATTGTGTCCACCTGCCAGGAATTCTGAGTTATATATGCACCATAAAGATTGCACACTATTTATAAAA
CTTTGACTATCAATTCAGAAGTTTTGGCTATAAAAGCTATAAAAGCTGGGCAATTCCATGATAGCATTCC
TAGTGAGAGGGAAAATTAGGGGAAAAGTTCCTAGCAGAACTTTTTAGTTTATCTTTCACCAGTTTCTGTC
TTTTGGAGAAGCTCTACTCACCCAGAAAAAGTATCAATAAAAAAATCACATACTTTTTTCCTATCCTAGC
AGTCTATATGTCAGTAAAGTCAGGTTCCCATAATTCATCATAGTGCTGGCCAGTCATATGAGATTCTTCT
TTCTAATGAACTCTGTCTTGTTATTTATATAAGTATAAACCTGACATCTGGCTTAAACATATCCTGCCAT
GCTGTCCAATGTAGGTAGGTATAACATATATTGGTGCTGGCAATTCATAGAGTTATGTAGAACCAAGTCA
AGTAGTCTGGTAAAGCTGAGTTACCAGAAAACTGCAAATTGTTTCTGAAAGAATGATCTTTCCTTCTGTT
TTTCAGTATCAACCTGTGGCTTCAAGGTATCCAGGTAATGCTTTTGCATACTCACATCATTTTTATACTG
TGAAGTCTCAGGTAGTGGTGTGTTAGTTATGCCACCAGAAGTTCAGTAGGATCACTGGACTTAAGGACTT
AAGGACACTTGTTTGACATCTAGGTTAGTGATCTCGTTACCTTTAGTCTCAAGGCAGACATCTCTTTGAT
ATCCATAGCAGTGAAACCTAGCAAATCATAGGGGAATCCAAATATCCTCTTGGAGAGCCATGACTTTCTC
TATGTTCTAAATGTCCTTTCCTCAGCAACGAGGACAATTTTTGTATCCATATTATACCATAGACATTTTT
AGTATCCAAAGCATAACGTCTGTCCATGTACAAAATGACAGGCTTCCCTTTTCCACATTTGACCTCCTGA
GTCAGTCTGATGAATCAGTAGTGTTCTCTGGGCCTACGTACTTGGCTCTAAGTCTTGAGTGAAAATAATT
TCAATTACAGTAACTGTTGAAGCTCCTTGGTATCTCACTCCTTGTTTAATGAAAATACTGCCAACTGTGT
TGATTATTGCATTAGTGTCTTTCATGGGACGGTGTTTGGCAGTAGTTCATTAGGTCTTTCCACGTAAAAT
GGACCATTGTTGTTACCTCACGACAGTCAGGGAAGATCATCTGAGGGTCTACAGCACACAGCAGGGTAAC
AGGATTTATGTCAAGAGTGTTTTTCCAACTACACTCTAGGATGGTACAGTAATAGTATCTGTTAGTGTGC
AAAAGGGACATATAGAAGCCAGCTTCACAAGAATACACTTGGAAGGGAATAAAGAGACAAAGCTTAGAAC
AGGGGCAGAAGGAGCACCCATTCAGAGCCTGCCCCACATGTAGCCCATACTCAAACAGCCACCAAACTAG
ATAAGATGAATGAAGCAGCAAAGAAGTGCAGGCCGACCGTAACTGGATGTAGATCTCTCCTGAGAGACAC
AGCCAGAATACAGCAAATACATAGGCGAATGCCAGCAGCAAACCACTGCCCTGAGAAGAGGACCCCCATT
GAAGGAATCAGAGAAAGAACTGGAAGAGCTTGAAGGGGCATGAGACCCCAAATGAACAACAATGCCAAGC
AACCAGTGCTTACAGGGACTAAGCCACTACCCAAAGACTATGCATGGACTGACCCTGGGCTCCAACCTCA
TAGGTAGCAATGAATAGCCTAGTAAGGGCACCAGTTGAAGGGGAAGAAGCCCTTGGTCCTGCCAAGACTG
AACCCCCAGTGTACAGGATTGTTGCGGGGAGGTTGGTAATGGGGGTAGGATGGGGAGGGGAAAACAAATA
TCGAAAGAGAGGGGGAAGGGTTAGGAGGATGTTAGCCCAGAAACCGGGAAGGGGAATAACAATTGAAATG
TAAATAAGAAATACTCAAGTTAATAAAGATGAAAAAAAAATAGAAGCCAGGTTGTGGTGTTCCTTGTAGA
AAGGCTTCAACTCTCTGGGATGATAGGAGCAAAAAATGCTGACCCAGATTTAGCTTCTCTGCTTCTTTCA
AAGAATAGGGGCAGCTAACATAGCCTTTAGACAAGTGATCCATTCTGAGGCTACAGGATCCAGTTGTATG
GACAGGTGCACTACAAGGTGTTTTCACAGCCATAAAGTGTTTTTTAAATCCTTCAAACAGTGCCTTTTCA
TCTGTTTCATGGAAAAACAGATAAAAACATTCTGAGGAACCTTGCAATGTTGGGGTGTAACCAAAACAAA
CTATCAAGTTTCAAACTCCATACCTTCTGTCTCCACGCAGATTCGTCCTAGTACCCTCATGTGTTATGGG
CTATTGGGGCTTTGCTATTTCTCCAAAACCCTGGTATTCCGGCAGAGCAATCCCCACCCACACCAAGAAT
ATCTCAAACCTGTCTCGTAATCTTTGGAGATGGGACCAGTGGGATAACAGCAACCATTCTCTGATACAGG
TTTCTTTTGCCTCCCCCAGATTTTTGCCAAGCTTGGTGTCCTCTTCATATAAAAAGGTGAACATTCCAGC
TCACCCTAGCTCAGTGATTATAACTCTTGGACCAGTGTCTCAGTTTCCCTTTTTCAATTATTTTGAGTTA
CATGAGAGAGGAGAACATTATCTATATCTTGTAAGAGTGTCAACCTGGGAAACTTCTGAGGCCAGCCACT
ATCCCGACTGGAGAAATTTGAAGTCCTTGGCTGAATAGGGTCTAAATTATTTGCCCATTTTTACATCCCT
CTGTAACTGTCATTCAGAATTGAATTTTACCTCCTCTGCCAAATGGAACCTGAAGAATACATCTTTCAAG
TACAAGACAGTCTGTCTACATATTTTCCTTGGAGGATTAAGATTTCTGAGTGTATATGAGATAGGAACTA
TAGGGTAAGTAGCCTCTACACTCTAACACAAGTACCTCAGATCTGGGATTGTTTATATAATTAATGTTCC
CAGTTTCTTCTCAGGAAATGACAACATCCTTCAGTGAGACTGGAAGGATATTAGGATGCCCACATTTGTC
AGCTGGGGATTATAGTCTGTAACTCTCCCTTTGCATCTGGACTGTGGATTATTTAATCTGCATAAGCACA
AATGAATGGGTTTGTTGAACAATTATAGGATTTTGTTTTAGGACCAGGCCTGGGAGGATAGTTTCTTTCA
ATACACCTAGGATTCTTACTACAAATCTGAAAGATAGTCCAACTCTCTTTTGTATAAGGAACAGGACTTT
CACAAAGGTGATATTCTTTGGGTAAACAGAAACAATATTTTCTTTGTTAGTGTCTGGAAGTCTAACTGTG
TCTCATTGTTAGAAAAGATGATGGTTGCTTTCATTTTATGCAAGAGATCTCATGCCAGAAGGGAACAGGA
AGAAGTGGAGACAATCTGACATGATCAATAACAGGTGAGTTATTATCCCCTTGCAAACGTTAATGGAATG
TTTGCTGCTTCAGAGACAATAAGGGAGTTTTCCTTTTGCTAATTTGAATGTTATCTTCTGATCAGGTAAT
TGTCTTAGGAGATTATTGAGGACTGAATATCAATCCATTGACCTGTAAGAACTCAATTGTTTTTCCACAA
TTTTAAGTTTCACTGCAGACTCCTGGAGTGTAGTAGCCTGGGCCCCATTACTCTTCTAACTGTTGTACTC
AATTTTCCTTTTACTTCAAGTTACAGGACATATTTTTTTTCAATGTACACCTTATTTGCATGAGGCATGA
TTGTCTTTCTCCAATGGTTGTTTGGTAGTCTTCTGGCCCTTTTCTTGTTTGTTTCATAAAACATGTTTTT
CTTCCAGATTTACTGTTAGGATTGCCACTATTGGCCTTGGTAAGTCTCTTGTCCTCTGGCTCTCAGTCAA
ATCTCTATTTTCCCACTCATTTTAAGCTACCACTAAACACTGAGACTCACCAATACCTGCACATCTCTCT
AATGTTTTTACATCAAATATCTGGTGCCAACTGAGTGACAAAAGCACTTTTGAACATCTGCCTATGCCCA
GGGCCGCTGGAACTATTGGTGTAGCTAAATGATAAGTCCATAAAAGTATACTAGAAAAGAATGTTTTTCT
GATGTACCATGTGTGAACTCACTTATTTTTTAAAGGTTTTCTGTCTTCTGAGCTGCTGCATCGAGCCCAG
CCAGAAAGTCTGGAAATAGATGACCAGCACCACAGTACCTTGGTCAAGGTCAGAATCCTAAGGGAGGTGT
GAGGAATGGAAAATGACTCTCAATACAATTCTTGTTATCAGTCAGAGATCCATATATGGATGCAGTACCA
CATTTTTATTTTCCAACAATTTTCAGTCCCTCTCTTCTGATATGAACAGGGCGGCCAGTAATTGTTGGCA
ATCATTGTCATTGTGCTGATGAACATAAAAAACATTTTCTAAGATAGAGATGAGTGTCTGAGTTTTCTCA
GAGAAAGAACGTTTCTGTGTTCTCTAGTAGTATTGGTCACTTGTCCTGAAGGAAATACATATGATAACTC
AGGATAGGGCCTCCTTACTCAGATCTTTTGTTCCTAAATGAAAAAGATCAGAGGCAAACTGGAGGAAATA
ATTGCAGGAACTGCACAGATTTAAGCCATATTCGTGTGTTCAGGCCACAAAGAGCATAGTTGGATCAACT
GTAGGTATGCAAGAGACACTTCAGGAGAAGAAGAAGAAAGGGTACTTGGGCATGGCTGAGGCACAGCATG
AAGGCACCAATCCTAAAGAGAAGGAGGATAGGTTAGTTCTTCCTAATCTTAATAGATGTGTAGAATTTTT
AATGTTTTTTCACTTGAGGCTTGATTACTGCAAAACTGATATAATTTATGAATCTTTATTTAAATTTTAA
TTGTTCTTCCCTTTCCCCGTTTCACCTTCTGGAACCAACTATCGTATCCCTCTTCCCCTGTTTCTATGAG
GGTGCTCCTTATACACCTATCCACCCACTCCTTCCCACCTCCATTCCCTGACATACCCCTACTATGAGAT
ATTGAGTCTTGACAGGACAAAGGACCTCTCCTCCCAATGATGCCTGACAAGTCCATCCTCTTCTACATAG
ATGGCAAGAATCATAGGTCAATCTCTGTGTAACCTTGGGATAGTTGTTTGGTCCCTGTTATATCCTGGGT
GAAGATTATTTATAAAGTTATCACAGATATAATTTTAAGGAAACAGGTGCAAGCCAGAGAGGAACCTGTC
ATTATCCACCTAATGACACATTTATGTAAGGAAACTAATGAGAATGTCCAGGAGTGCTTATGACACCCAG
CAATACTTCTCCTCTTTTCCAGTGGTTTTATGTCCCTGCACTCAACCATTCGACGTCAAAAAACAAAACA
AAACAAAACAAAACAAAACAAAACATTCTAACATATAGAATCTAAACACAATTCCTTGTCTTTATAGGTC
TTCAGGAAATAGTAAAGATAATATGGCAAAGGAGTGTGCTGCTTATTATATTTAATCCATAATTCTCAAT
TCACAATGACAAATAAAAGAATCATCAGGAGGACAGAGATAGACAACACTAGAACAAATAAATGAATATA
AGAGACAAATTAATGGTGGCTACAACACACTCATACACTTGGGTAAAGGGCCATTTGGTGACATCTCACT
AAAACTTTAATGTATTTTACCAGCAGCAAAAATTTACCTTCACTATGAGTTCAAACAGAAGGTGCCATAC
CCAGTATTGCTTCTGGAAGTGACTAAATAGTTGGCAATTTGTATAGGAAATTTAGACCAGGGTATCACAA
GGGCCTCAACTGCTGAGTTGAGATCTTTGCTTGGTTCCCGGTTGAATGCCTCAGGTTGAACTCTTGGAAG
AAATCTCCACACATCAGGGTCAAAGTCCATGATGAAATGTATAAGGTGCTCAAACTGGTTAGGATTTCAA
ATAGATGATGCTGTGTCTTCATAATATTGTAGGGTAAAAATTGAAAGACCATTCAATATGACCAAGACTT
GGAGGGAAACATTTTCAATAGACTAACTCTAAATGCAAATCACCAGATTTCATTTTAAATACAAAGCATA
CAAAAAAAAACATGCTGGTTTGACTGATGCAGGGGGAAACAAGAATGCAGTTTAACAAGAGTATAGAACA
TGCAGTCAGCTAGGTCATTTTGACTTTCATTTTCTAGAAAAGTGTTGTGTGCTCTCCCATAAAACTTTTC
AGGACAAGAGGTAGAAACCGGAGACAGATGCATGTGGGAAAAGATGGAGAAATCTTTACCCACATACTCA
ATGTAAAAAGAAAATAGCTAAACCCATGCGGAATGACAAAGGGTGCAAATCCATCAGGAATTTAGATTGT
TATCTAATGAGGTGCTTCTTATGGGTGAAGAAATAAGACAGGGTAGTGAAGAAGGTATTTACACATGGTT
GTCTTTATAACAATAACAAGTTGTAGAAAAATGATTAATAATTGAAATCAATAATTTCAATTTTTGTTAA
TTTTTTGTATTTTGTTAACAAAGTTTTTCAGTAGATTTTTTTGTTTTCTTTCATCAATTTCTTTATCATG
CAATATAATACCAATTAAGACAATACCAATGGTTTACATATTCATTTCAAATTTGAGATACTAAATAAAT
ATGCCGTAGAATACATTTCCAATGATTCTAAATATGTAACTTGTTTGAGATTGTAGAATTGATGATTATA
TAACATCAGTATATCTATGATTTGGTTAAATGTATATTGCATTTCCATTTGTATGTAGGATCATTCTATT
TTATCAAACCACCATTATCATCTGGATATTATTTTCATTTATAAATTATTCACAGCTTAAGTAAATATGA
TGTTGCTTCAGGTTGACAAGAAGTAGAGTCGTGATGGCTATTTTTTTGTTGCGTACTTGACTACAACTGG
AATTATCTAAAACCACAAAATAATGGGCATACCTTTGAGGGACTTCCACTTTCATTCAAAGTGAGAAGAT
CTAGTTCTAGTAAGAATTTTTTAAATATAAAAACACTCCCTGAATCCAGGTATTTATTCCAGCTACAATG
TGGGCAATTCTTCCTATTGGAATCCTATATAATGACATCGAAGAAATACGTTTTTGCTCTTATCCTGCTT
ACTGTGTCTTGCTAGCAAGTCTATTTCATTACTGGCATTAAATCTTTTTTTTTAATCTTTATTAACATGA
ATATTTTCTTATTTACATTTCGATTATTATTCCCCTTCCCAGTTTCTGAGCCAACATCCCCCTAACGCCT
CACCCTCCCCTTCTATATGGGTGTTCCCTTCCACATCCTCCCACATTTACACACTCCCCCCAACTATCAC
CTATACTGGGGGTTCAGTCTTAGCAGGACCAAGGGCTTCCCATTCCACTGGTGATCTCACTAGACTATTC
ATTGATACCTATGAGGTCAGAGTCCAGGGTCAATCATGTATAGTCTTTGGGAAGTGGCTTAGACCCTGGA
AGCTCTGCTTGGTTGGCATTGGTGTTCATATGAGGTCTCCAGTTCCTTCAATCTCTTCCAGATCTTCCTC
CGCTTCCTTAAACGTTCCTGTTCTCAGTTCAGTTGTTGGCTGCTGCCATTCACCTATGTATTTGCTGTAC
TCTTGGTGTGTCTCTCAGGAGAGCTCAACATCCAGTTCCTGTCGGCCTGCACTTCTTTGCTTCATCCATC
TTGTCTAATTGGGTGGCTGTGTATCTTTGGGACACATGTGGGACAGGCTCCGAATATACGTTCCTTCTAC
ATTTGTTCTAAATTTTGCCTCCCTATTCCCTGCCAAGGGTATTCTTTTTCCCCTTTTAAAGAAGGAGTGA
AGTATTCACATTTTGATCATCCTTATTGAGTTTCATGACTTCTGTGCGTCTAGGCCAATTTAGGCATTTG
GGCTAATATCCACTTATCAATGAGTGCATACCAAGTGTGTTTTTCTGTGATTGGGTTACCTCACTCAGGA
TATTTTTGAGTTCCATCCATTTGCCTATGGATGTCATAAAGTTCTTGTTTTTGATAGCTGAATAATATTC
CATTGTGCAGATGTACGACATTTTCTGCATGCATGGTTCTGTTGAAGGTCAACTGGTTTCTTTCCACATC
TTGACTATTATAAATAATGCTGCTATGAACATAGCGGAGCATGTTTCTTTGTTATATGTTGGGGCATCTT
TTGGTTACATGCCCAAGAGAGGTATAGCTTGGTCCTCAAGTAGTATAATGTCCAACTTTCTGAGGAACCT
CAAGACTGATTTCCAGAATGGTTGTACCAGTCTGAAAACCCACCAACAATGGAGGAGGTTTCCTCTTTCT
CCACATCCTCGCCAGCATCTGCTGTCACCTGAGTTTTGATCTTAGCCATTCTTACTGGTGTGAGGTTAAA
TCTAAGGGTTGTTTTGATTTGCATTTCCCTCATGACTAAAGATGTTGAACATTTCTTTAGGTTTTTCTCA
GCCATAAGGCATTCCTCAGCTATGAATTCTTTGTTTAGCACTGAAACCTATTTTTAATATGGTCATTTGT
CTCCCTGTGGTCTAACTTCTTGAGTTCTTTGTATATTTTGGATATAAGCACTCTATATGTTGTAGGATAG
GTAAAGATCTTTTCCCAATCTCTTGGTTGTTGTTTTGTCCAAACAATAGTGTCCTTTGCCTTACAGAAGA
TTTGCAGTTTTATAAGATCCCATTTGTCGATTCTTGATCATAAAGCATAAGCCATTGGAGTTTTGTTCAG
AAAATTTTCTCCAGTGCCCACGTGTTCAAACCTCTTCCCCATATTCTCTTCTATTAATTCAAGTATATCA
AGATTTTAAATACAGTTCCTTGATCCACTACAATCTGAGCTATGTACAGGGGGATAAGAATGGCTCAATT
TGCATTCTTGACTTCCAGTTGAACCATTTGTTGAAAATGCTATTTTTTTTGTCATTGGATGGATTTAACT
TCTTTGTTAAAGCCCAAGTGAGTATAGGAGTGTGGGTTTATTTCTGTTTCTCAATACTTTTCCATTGATC
GTACTGCCTATCCTTGTACTGATATCGGACAATTTTTATCACCATTGCTCTGAACTACGACTTGAGGTCA
GGAATGGCTATTCCCCCCGGAGTTCTTTTATTGTTGTGGATAATTTTTGCTCTCCTCATTTGTTTTTTCA
AATGAATTTGCAAATTGCTCTTTCTGACTCTATTAAGAGCTGAGGTCAAATTTTGATGTGGATTTCATTG
AATCTGGAGATTGCTTTTGGCAAGTAGCCACTTTTCAATATTAAACCTCCAAGTCCATTTGCATGGGAGA
TCTTTCCATTTTTTGAGACCTTCTTAAATTTCCTTCTTTCAGACATTTGAAATTCTTGTAACACAGATTC
TTTGTTTGCTTGTTCAGAGTCACACTGTGGTTTTTACATTATTTGTGGCTACTGTGAAGGGTGGCATTTT
TCTAACTTATTTCTCAGACTCTTTATCCTTTGATAGAGGAAGGCTACTGATTTGTTTGAGTTAATTTTAT
TTCAAATCATTTTGCTGAATTTGTTGATCAGGCTTAGTAGTTGTCTGGTTGAACTTTTCAAGTCATTTAG
TTATGCTATCATGTGATCTGAAAATAGTGATATTTTGACTTCTTCATTTCCAATTTCTATCCCTCTGACC
TCCATTTTTGCTCTGATTGCTCTGGCTAGGACTTCAAGGAGTGTATTGAATTAGTAGGGAGAGACTGTGT
AGCCTTGCCTATTACTTGATTTTAGTGGGATTGCTTCAAGTCACTTTCCATTTTGTTTAATGTTGGCTAC
ATGTTTGCTGTATATTGCTTTTACTATGTTTAGCTATAGAACTTGAATTGCAGTTCTTTCCTAGACTTTT
GACATGATGTCGTGAAGAATATTGTCAAATGCTCTCAGCATTTGATGAGATGATCATGGGGTTTTATTCT
TTGAGGTTTTTTTTTTTCATATAATGGATTTCTTTGTTAGGTTTCCATGTATTTAGCCATCCTTGCACTC
TTGAGATGAAGATACTGGATCATGCCATAAGGGTTGTTTTGATGTGTTCTTGGATTCAGTTTGTGAGAAC
TTTGTAGAATATTTTCTCCTCAATATTCATAAGGGATCTTTTTTCAGAAGCTGTCTTTCTTTGTTGCAAT
TTTTATATGGTTTATTTATAGTCATAATTGTGGCTATATAGAAGGATTTGGGAAGTGTTCCTTTCTGTTT
CTGTGTCTGTTTTGTGGAATAGTTTAGACAGTATTGCTGTTAGGGTTCTATGAAAGTCTTTTTCTATTCT
GCACTAAACCCATCTGGTCCTGGGCATTTTTTTAATAGGAAGACGTTTAGTAACTGCTTCTATTTCTTTA
GGAGTTATGGGATTGTTTACACAGGTTAAATTATCCTGATTTAACTTTGGTAACTTGTATTTGTGTAGAA
AGTTGTCCATTTCCTCCAGATTTTCCAGTTTTGTTGAATATAGGATTTTGAAGTAGGATCTGATGATTTT
TTGAATTTCCTCAGTATCAGTGGTTATGTCTCCTTTTTGTTTCTGATTTTGTTACTTTGGATTTTGTTAC
TCAGTGCCCTCTGCTGAGTCTGGCCAAGGGCTTATCTATCTTGTTGAATTTTTCAAAGAAAGAAATCAGT
TCTTGCTTTTGATGATTCTTTGTATGGTCCTTTTTGTTTCTAATTGTTTGATTTCAGCCCTGAGTTTGAT
TATTTCCTGCCTTATATTGTATTTGCTTTTGTTCTGTTCTAGAGATTTTAGGTGTGCTGTCCAATTGCTA
ATATATGCTCTCTCCAGATTTTTTTTTGGAGCCAGTCAGAGCTTTTAGATTTCATCTTATCACTGCTTTG
ATTGTGTACCATAATTTTGTGCCTTCATTTTTATTAAATGCTAAAAAAACTTCAATTTATTTCATTATTT
CTTCTGTGACCAAGTTGTCATTGAGCAAAATTTTGTTCAACTTCCATGTATGTGTGGGCTTTCTGTAATT
ATTTTTCTTATTTAAGACCAACCTTAGTCTGTGGTGATCTGATAAGATGCATGGGATTTTTTAATCTTCT
TGTATCTGTTGAGGCCTCTTTTGTGACTGAATATAGGGTGAAATTTGGAGAAGCTACCATGAGGTCCTAA
GAAGAATGTGTGTGTGTGTGTGTGTGTGTGTGTGTGTGTATGTTTGTTTTAGGATTAAATGTTCTATAAA
TATTTGTTAAATCCATTTGGTTCATGACTTTCTTTTTTTCGGAGCTGGGAACCAAACCCAGAGCCTGGCG
CATGCTAGGCAAGCGCTCTACCACTGAGCTAAATCCACAACCCCTGTTGCAACACTTTTGTTAGTTTCTC
TATATGTCTTTGTTTCTGTTTCCATGATTTGTCCATTGATGAGAGTGTGTGGTGGAAATCTCTTACTATT
ATCGTGAGAGATGCAATGTGTTCTTTCATTTTTAGTAAGGTTTCTTTTATGAATATAGGATGCCTTGCAT
TTGGAGCATAGATATGGGGGACTGAGAATTCATGGTGGTGGATTTTTCCTTTGATGAATATGAAATGTCC
TTCCTAATATTTACTGATATCTTTTAGTTGATAGTTAATATTATTTGATCTTAGAATGACTACTGCAACT
TCTTTCTTTGAACCATTTCATTGGAAAGTTGTTTTCAATCCATTCACTCTGAAGTCGTGTCTGTCTTTCC
CACCGAGAAATATTTCCTGTATTCAGCAAATTGTTGGGTCCTCTTTACATATCGTTTCTGCTGTTAGACT
ATGTCTTTTCTTTGGGGAATTGAGTCCATTAAGGTTGAGAGATATTAGGGAGCAATGATTGTTGTTTCCC
ATTATTTTTGTTGTTAGAGCTGGAGTTATGTTTGTGTGGCAATCTTCTTTTGGGTTAGTCGAAATTACTT
TCCTGAGGTTTTGGGTTTATTTTCTCACCTTGTCTTCGAGTTTTCCATCTACTGTCCATTGTAGTACTGT
ATTGTGTAAATTTTGTTTCTTCATGCAATGTCTTTGTTTTTCCATCTATTCTTTTTGAGAGTTTTGCTGA
ATACAGTAGATTGATTTGGCATTTGCTTTCTCTCAGTGTTTTTTGTCACATATGTACAGGATTTTTGGCT
TTCATTTTCTCTGGCACGAAGTCCGGTTCCATTCTGATAGTTCTGCCTTTATATTGTCCTTTAACCTTTC
TCTTACTGCTTTTAATATTTGTTCTTTGCTTTCTGTATTTGGTGTTTTGACTATTATGTGAGAGGAGGAC
TTTCTTTTCTTCTCCAATCTATTTGGAGTTCTGTATATTTTTTTTAGTATTTACGGGCCATTTCTTACTT
TAGGTTCTGGAAGTTTTCTTCCATAATTTTGCTGAATATATTTTTTGGCTATTTAACGTGATAATCTTCC
GTCTCTTCTATACTTACTATCCTTAGGATTGATCCTGTCATTTTACTTCAGATTGACTGGATGTTTGGGG
TTAGGTGCCTTTTGTGTTTCACATTATCTTTGATGGTTGTTTCAATGTTTTCTATGGTGTCTTCTGACCC
TGACATTTACTCTTCAATCCTTAGTATTCTTTGGTATTGCTTGTGTTTCTGACTCTTCATCTCTTCCCTA
GCTTTTCAATCTCTAGGATTGTCTCCCTTTGTTCCTTTTTATTGTTTCTATTTCCATTTTTAGGGCCTGG
ATTATTTTGTCCATTTCCTTCACCTGTTTCATTGTGTTTTCCTGTAATTCTTTAAGGAATTATTGTGTTT
CCTTTTAATGGGCTTCTACTTGTTTTCCTGTGTTGTCTGTATTTCTTTACGGTCCTTAAAGACCTCTGAT
ATCACCATGAACTGTGATTTTAAATAAAAGTCTTGCTTTCAAAGTTTGCTGACCCCCATCCAGGACTTGC
TCTGGTGAGGGAACTTGGTTCTGATTATATCAAGTGTCCTGGGATTCTGCTTGTTACTTTCTTAACCTTG
CCTCTCGCCATCGTTTTATCTGTGGTGTTAGCTTGTCTTGCTGTCTATGACAGTGGCTTGAGACGCCTGA
AGTCTGCCTTTTGGCCCTCGGGAGACTGTTTTTTTTTTCCCCAGTGGGATATGTGTGTGATAGAGACCTG
TGTCAGAGTGTCAGCTATTGGCACAGGCAGAAACGAGACAGATCCTGTCCTGGACTGCTCATAGGTTCCT
TTGTCCAGTGGGCTCCAGGAAGGTAATTCTTGGGCTAGGAATGTGAGCAGAATGGTGGTCTCCATTGTGG
TCTCAGGATAGTTTGCACTCTGGGAATCCCACTCCCTTCCAACGTGATGATGTTTTACTTTTTTCATTCA
TTTTTTAAGGAACTAGCTAAATAAGTAATAGATGCATGTATGTATGTATGTATGCATGTATGTATTGATT
TATTCACTTTACAACAGAGTTGCTTCCCCCTCTTGGAGTTCTCCTTTCATATATTCTTTTTTAAAAATAC
TTATTTATTTATTTATTTATTTACTTATTTATTTATTTTTACACTACAGATTTTATTCCCCTTCTGTTCT
ATTCCTTGGACAGTTCAGCATCCCAAAGTGAATAAACCCTACCCACCCCACCAGACCTCTAAACTTCTTG
GAGTTTCCAGTGTCTTGAGTGTTAGGAGCATTTTCTGCATTCTACATTTCCTCCACCATCTCGCGAAAGG
GTAGAATACCCTACGGACATACAATCACCTTGATACATCAAACGTCTGAAGTGCTAGCCACTTCCTCTCC
CACTGAGTATAAATAACATAGTCCAGTCAAGGATGGTGCAAGGGTTGCAGCATTAGGATGATTGAGAATC
ACTCCTTTTATTTAACCTCAGATAGTTATAGCTACCAACATCCAAATACAACTGCACTGCAGCTACTACA
TCTTTACTCACAGAATCTAATTGAGGAGGCAGTGGAAAGAATACAAGATCATCTAATGTAAATCATTGTC
CCCAGAAAATGATAAAAGAGACAAAAGCAAAAACTGTAACAGCAGTGTACTTAATTGTTGCAGTTTATTA
CAGTTTCCTCTCCAACCCAAATTAGCCAGTACAAAGAAAATGCAACTCAATTAATATGAAAACAATCTAG
CGTCTAGATTGCGCAGATCCACCCTTCACTGTCCTATTCCTAGCTCCCAAATCCCTCATCCCTTGCAACT
TTTACTTGCCAGGTCTCCAGCTTCTCCATCTCCCATGACAACTCTCTACTCGATTCTTTCCTTTCTCCTC
CCCTGACTCCACTCCCTCCTGACTCCTCCCCCTCCTGTATCATTCCCCTCTCCTGACTCCTCTCCTCTTG
CTCCCGACTCCTCCCTCTGCCCAAATCTCGAGCTCTTGCCTTTATTTTACAAATTCAGAGAGAACTCCAA
GGCAAACCACAACATTTCCCCCTTTTTGTACAGTTAAAAAACCTTCTCTCTATACATATGTGAACTAAGT
ATTATTACCATTATGCAATTTATAAAACCAACAATACACTCATTACCCAGTCCATCAATTTTGTTCATTA
ACCATGTAATCTATACTAAAAACTATACCTGACTATATCCTGGTTCTAGATCCTATGTCACCTGAAAAAC
ACCCTAACAGATTTATCATCTTTCTCAATACTAAATCCCTTGGGTTGTCTATGAGACATCCAGTCTCCAA
CTACATCAGAAATCCAAAATGATTAATATTACCTGAAAATATGGGAAGCACAAAACATGGCTTCCAAGCT
TAGACAATTTATAGAGACTGCTGATCACCTGGAAAGTCCCCCTATTCCTTAATATGTTGGAGCACCAGTC
TTCTGCCTTCTGGCATAGGATTATCAGACAGACCTTTGTAATGCAGATATTGAAGGGCTGATCACTCTGC
CTCGGCAGAGATTATCAGTCGACTATTCTGCATAATTTGTCCTTTTCTGGACGGTGTTTTGTCTGTAGAT
GAATTGAAGCAATTTTCTCAGTGGCTGTGTCACCACGATTTGAGCAACTCAATTGACGTTCTATTTCTTC
TTCGAGTCTAAGGGGTCCTGTCAGGGGCAGACAGGTCTCTAATCAAATGATCTAGATGAAGAAATGTCCA
TAAACAGGTTATTCTGTGGACTTCTGACACCCTTGAAGAGTTCCTATCTACATAGGCGTTTCTGAACTGT
TAAGCATAGACTACCGTTTTCCCTCTCAAATCGAAGTATTTCCAAAACCCATCTAAACTGACTCAGAACC
ATGACTTTGCAATCTGGTCTTTAGCTGGTACTGGTTAATCAACTAAAAATAATGTATAATAGCAGTTATA
GGACTGGGTCTAAGACTTGTATTCTTAGATGCATAGTGGAGGCACAATGCTTATGTTAAAGTAGCAATAT
TAATCTCAATTATAAATCAATAAGAAAATATACCAATGAAAGCCTCGCATTTGGGTAAAATGGATTCTAT
ACCAATGAAAAGATTGTAGCTTCAACTTTGTATCAATTACAAACATTTATATCAATGTAAAATATAGCTG
TAAAATTTTGTTTAAGAGTAAGTTTGCTAATATATCCCTGTTTGTCAATTTCTCTAGCTTCTACGTGTTA
CTATATCACCCCCCCTTTTTTTTTAATCTAAGAAGGATAGAAAAGAGGAAAGGAAAGGTAGCAATCCCTG
AGTTTAAATTCTCTAATTCCCCCTGCCCAAAGCTACATTTGTATAGTATCCCTTAAAAGAAAACATATCC
ACTGTCCTTAGAATAACCAGAACCATCCACCCCAACATAAGGAACTGGGATGATGATCTTCCTCATCTGC
TTCCAGCTGAATTGGTGTAAAGAATTCCCTTCTGGGGCCCAAGGGGAATTAGGAATAGTTGGCTTTATCG
AAGTAGATCTAGCTGGGATTTCCCTGCCAGTCATTCTGTGCTGAGAAAGTTCAAGGCTTAGCTGACATCT
TGCTTATGACAGTCTGAAGGGCTGGATAATTAAGCTGGCCATTCTGGAAAAGTTCTGAAAGCAAGCCTTT
AAATGAAGCTTCTTCAGTGTAACTGAGGGAGAATCAAACACAAAGTTGGACTGGAAGGTCCCGGAATCTC
AGCATCCCAGAGTGTGGATCATTTCAGGGCTGTCTTTCTCTTCTTTCATCCTGCAGCACACAAAACTTTA
CAAGCATCATATAGTTCTGTAAGTGTATTCACATGGAGTAAGCAGGGTGCACATCTTAGTTAATAAAGAT
CAACAAAGAAAGGTGACTGCCTTTCTTCAGGTTAGTTTGATCATATAATCAATCCATAACATAATTTTGT
AATACATGCCATTTTACAGGATGCATGTAATAACAAGTTATGAGAAATTCGTACTCAAAATGTTACTGGT
TGTTTATAGATATTTTAGTCTCAGCCAGTTCATAAACGGAGACCTAAACATATATATATATATATATATA
TCTCACCTATTTGTTGATTGTCTTAGTCTCCCTTTTCTTCTGTGTTTCCAAGGACTTCAGGAGGTCTCCC
CTTGTCATGTCTTATCTTTATCACCTTGGAAGTAACCCACAGCTTTTCTTCTCCTGTAGAAACATAGGCA
TAAACCCTTCCCCAGCATAACACATGTCCCATTTTCCATTCTGATGTCAGAATATCCTTAATATAAGCGG
GCTGGTTTAGTTCAGTAGTCTTTTCCACAATCCAATGTCTTTCAGCAGCTGTGTTGTTTTCTTCATCAGC
ATTTAAAAAATTTAATATTAATAAAGCACTATGTCGCCTATCTCTGGGAGTTTTTGTTGCCCCTTTTTTG
CCTGTTAAGAATCTCCTTTAGACTTCCATTAGATATCTCCACAATCACTTTTCCTGTAGGATTGTGTGGT
ATACCTGTAACATGTTTTGTATTATACTATTCAAAGAAGCACTTAATCCTGTTAGAGATATATGCTGGAA
CATTGTCCATTTTAATTTGTATGGGTATTTCCATTGTAGCCATCATTTCTAACAAATGTATAATTACAGA
ATCGGTCTCTTCTGACTCTAAGGCAGTTGCCCATTGAAATCCTGAATATGTATCTTTACTATGGTGTATG
TATTTCAACTTACCAAACTCTGTAAAATGGAGAACATCCATTTGCCAAATTTCATTAAGCCCTTAGGCTT
AGTTCCTGTAGGCTATGGAGTTTGATTGTATAACAAGCAAGTAGGTCATTGCCTCACAATTTCCTTGGCT
TGTTGCCAAATGATAGAGAATTCTTTCTTAAAACCTTTGCTGTTAATGTGGTGGTTTTTATGGAATTCTG
AAGCCTCTAGTGCACTTCCTATCAGTAGCTGGTCAATTTCCTTATTACCTTGCGCCAGAGGGCCGGGCAG
ATCTGTATGGGATCTTAGGTGTGTTATATATAGTGGGTAACTCCTATTTCTGATCTTTTGTTGTAGCTGA
ATAAATAGTGATGTCAATTCATAATAATCCTGAATAATTTCAGCATGTGTAAAACAACCTTGTCTGTATA
TTGAGAGTCAGTTACTATATTAAGAGGCTCTTGAATATCTAACATCACCATGAGTATTGTATACAATTCA
GAATGTTGAACTGACTTATAGGGACTCTCAGTCATCTTGCTTGCATTTTCTGATTATATCCTGCCTTTCC
TGACTTACTGGCATCAGTGTAAAATGTAGGGGCTCCAGATATTGGAATTGCCTTTATTATACGAGGGAGG
ATCCAGTTAGTTCCTTTTATGAACTGAAGTCGCTTGCTTTTAGGGTATCTGTGGTTAATCTTTCCCAAGA
AGTTAATGCATGCTCTTTGCCAACGTTCATTTTGTACCCACAAAGAGGCAATTTCTGCATTAGTAAAAGG
TACCACAATTTCAGCCCGATCGATTCCAACTAATTGTCGAAGTCTCAATTTTCCTTTAAGTATCAATTCA
GAGACATTCTCAATGTAGGTTGTCAGTTTCTTTTTCTGTTTATGTGCTAAAAATATCCATTCTAAGATAT
AATCTTCCCTCTGCATGAGAATTCCTGTAGGAGAATGAGTTGAATGTAAGATGACTAAGACGCAGGCCAT
CTTTGGATCATTACGATCTAGATGTGTGTCCTGCAATTTCCTTTCTACCAAAGCTACCTCTTCCTCAGCC
TCAGCTGATAGTTTCCTTGGGCTATTTAAATCTTTATCGCCTTGTAACGTTTGAAATAAATTGCTTAACT
CTTGAGTGGTCAAGCCAATCACAGGCCTCAACCAGTTAATATCTCCCAGTAGTTTCTGAAAACCATTAAG
TGTCCTTAATTGACATATTTTGATTTGTACCTTTTGTGGCCTAATTCTTTGTAGACTTATTTTATACCCT
AGATAATTAATAGAATCCCCTCTTTGTATTTTCTCAGGGATGATTCGCAATCCCCAGCATGGTAAGGTTT
TTTTCACTTCATCAAACATTCTTTCCAGAATATTTATATCTGAATCAGACAATAAAATGTCATCCATGTA
ATGATAAATAATAGATTGGGGAAATTGATTGAGAATCATCTCCAATGGCTTTTGTACAAAATATTGACAC
AGGGAAGGGTTATTTAGCATTCATTGTGGCAGGACTTGCCATGATATCTTTTTATGGGGCGACTTCTATT
GAGGATAGGCAATGAAAAAGCAAACCATTCCTTCTTGCCTTCATGTAGAGGAATAGTGAAAAAACAACCT
TTTAAGTCAATCACTACAATAGGCCACTCCTTAGGCAACAAAGAAGGCAGTTGTGTCCTAGGATGCAGGG
AACCCATCAGCTGAATAATCTTATTAATTGTTCTGAGATCTGTCAACACACTCCATTTCCCAGACCTTTT
TTTTTAATGACAAATATTGGAAAATTCCAAGGGCTGGTGGACTACTCTATATGCTGAACCTCCAGCTGCT
CCTGGACAAGCTGTTCTAATGCCTGTAGTTTTTCTTTTGTCATAGACCACTGATCAAACCAGATGGGTTG
ATCAGTCAGCCACCTTAGTGGCAAGGCTGTTGGTGTCTTAACAGCAGTGGCTCCTTGGGGTAGCACTAAA
TTGTCAGCCTCTGATGTATCTTGCTTATGGATAGATTGGACCATCTCTAACTGTCCTTGATAACATTCCC
TGAGTGATTTAAAAATTTTATTTGGAGCCAGATGAATTTCAGGGCCAAACCCTGAAACTGAGGGGATATC
AATTTGAGTCTTCCACTGCTGTAGTAGATGTCTTACCCATAAGTAAATGGCTATACCAGCCACGTATGGC
CTTAATTTTCCTACCTGACCTTCTGATCCTATATATTTAAGCCACCTGGTGCTTTGTTTTATTTGGGATA
AAGTGCCAACACCTTGAAACTGCATATCAACTCCGTGAAGTGGCCAACTAGTGGGACAAGATTTTGGAGA
GATGATGGTAACATCTGCTCCAGTGTCAACCATTCCTTCAATTTCAATATTGTTTACCAGTATTTTTATT
TTTAGCCTTTGGTCCTCTATAGACGTTTGCCAAGATATTCGTTATTTGCTCCCTTTGAGGCTTTTGGAAT
TGTCCATAAGACTTCCCTCAGCCTCCTCTGGTCCCAGAACATCTATTTTTGAGGTTGTGCTGTTTAATTG
TTCTGAGGAAGAGAATTCTCCCTGCCTGGCATGGGGCCTGTGAGAGGCCCCCCTGGGAGTTTTTTGTCAG
GATGCGGCCCCATTTGTCTGTTATTGCTCTACATTCCTTAGTCAAATGTCCACCATTGCCATATCTTCGA
CACATTCAAGGAGGCATACTCCCCCTTTTGGTATTACTTTTTTTTTTTGCAGTAATATCTGAGATGACCC
TGCTCACCATAATTAAAACATTTGAAATCTTGGGTCATCTCTAGCTGTCCAGTGGCAGATTCTCCTATCA
CAGTGGTATCAGGAAAACAAGATCAGACGTCAGCTGTATATCTAATCCACTCATCTATTGATGTGGACCT
AGCCTTCAGTGGTCTGATTATTTCCCTGCATTGGGTATTTGCATTTTCAAAGGCTAAAGACTCAATTATC
ACCTTTCTTGCCACTGAAGCTGATACACTCCTTTCAACAGCTGAGGTAAACCTTTGTAAAAAGTCAGGGA
AGATTTCTTTAGGACCTTGTATGACTTGAGTGAATATTTCAAGGCTTTTCCCTGTTTCTGCGACTTTGTC
CCAGTCCTTTAAGGCTGACAATCGACACCATGCCAGAGTTTCTTCATCATATACAGCCTGCACCTCTACT
TCAGCAAAGCGGCCTTCACCAAGCAGTTGATCTTTGGAAATGTCTCTGCCCCTGGCTCTATTTTGTCGTG
CTATATCCCTCACTTCTTCTCTCCACCACGAAATCCATTGTAAATTTTCAGCAGGTAATCTAGTATTGCT
CTTACCATATCTTTCCAGCCTTGGGGGATTACTCTATTTTTAGTAGGCCAAAAAATCAAGATTTTTTTTG
CAAAAGGTGAATGCATTCCAAAATTAGTTAGGCTTTCCTTAAATTTTCTCAATTCTAACACATCCATGGT
TGCCATTCAAATGCTTCATAACCCTGTGGATGATCATCGTCTGGAGGCATTTGTTGTAAACTAACTGGAT
AGAATAAAGTTTGTTTCCTAATAACCTTAGGTTGGCTTTCCCTAATTTTATCTTCTGTCTCTACCTGAGT
TTTTTCTTTAGTTGTAATTTTAAATTCCTCTCTTAAAGTCTGTATCCATGTTTCATATCTCTCCTTCTGT
TTTTCCCCCTGTTCCTTGAGTTCCTGAATTCTCTGTTCAAGGCTTTGCTTCCACCCTTAATTTTTCTTTA
TATTGTATTTCTAATAATCTGCTATCCATTATCTTTTGATTGTTTAATTTTTAAAAGTTATTCTCCAAGT
CTTGCTTCCAAACCACATTACTTTCTCTCTGCTGTTCAGTATGACCTGTGAGCTGTTGTATGCTCTGTTC
TAACATCCTTTCTTGTTCCTGTGTAACCCTTCATTTTCATCTTTCTGTCTCTTATTCTGATCTATAATTT
CTTGTGTCTTCAATTCTAGTGTTCCTTCTAGGCTACATTGCCAAGACTTAATTTTCTCTTTCTGTTGTTC
ATTTTGTTACATAATTACCTGTATCTTCTGTTCTAAGCCCTGCTTCCATAATCTTAGATTCTCTTTATGT
TGTAATTTTGATATTGCAGCCTCTGCCTTATTTTGATTTGCTAGTTTTTTTTAAGTTATCCTCTAGACTT
CACTTCCACATTCAATCTCTATCTCCCTGCTGTTCAATTTGATCTATGAGTCATCGAATTCTCTTTTCTA
GTGTCTCTTCTAGCTCCTGTTGCCAAGACTTAAGCTTATCTCTCTGTTGTTCAGAGTCATCTATAAATTT
CAGAAATTTCTGTTCTAGCATTACTGGTAATTTCTTTTTAAGACTAGAAATTTGCTATTTAGGCCCCTGT
CTTTTGAGAAGATATAGTAAATCAGAAGAATGAATATTGCAATACAGGTAAATGATAAAGTGTCTATTTC
CTCAAAATTCACAACCATCAGACCATTCAAAATATCATTCCATAAGGCCCAAAAGATATTCATTGTGTTT
CTCATGTTTAAGTAGCAAAAAGTTATATATCTCTCTTACATGAAAGTAGTACCTGATCTGAAACCCTTTG
TACCTTTTTCTCCCTCTGCCTCAGAACACGTGCATTCGTCTCGATTCTTTGTTCCCAAAGAGGAGCATCT
TTGGGATGTCTCTGGCTTTGCTTGTTTTTGTGGTGATCTCAGGAATCGTGTTCAATGCACCGACCAGAAA
ACTCCCTCACAGGCAGTTGTGCTCTAGGTTCTCCTATCCCTTTCCTCGATTCTAGATGATGCCCATAACT
ATAACTCTGGGGTTTGGGGCAGGGAGCCTCTCTGCAGTTCTCGGTAGACCACTCATACCCAATCAACTCC
CAATCCACCAGTACTCCTGCCTAGATCTCTATCAGAGCCCTATTCTGGGGGTGAGAGGGAAGGAAACTTT
TTTCTCAGGTTAATTGAGTGCTAATGTATATGTTGGGCGCCATTTTCTTGCAATATTCTCTCCAACCCGA
ATTGGCCCGTACAAAGAAAATGCAACTCAATTAATATGAAAAGAATCTAGTGTCTAGTTTGGGCTGATCC
ACTCTACACTGTCCTATTTCTAGCTCCCAAACCCCTCATCTCTTGCACCTTTTATGTGCCAGGTCTTCAG
CTTCTCCTTCTCCCACAACGACTCTCTCCTCTATTCTTTACTTTATCTTCCCCCTGACTCCTCCCCTCTC
CTGACTCCTCCCATCTTGCTCCTGACTCCTCCCTCTGCCCAAATCTCACACTCTTGTCTTTATTTTACAA
ATTCAGAAAGAACTTCGAGGCAAACCACAACATACATGTGTGTGTCTGTGTTTTTGTGTATGTGTATGTG
TGTCTGTGTCTGTGTATTTGTCTGTGTCTGTCTGTGTCTCTCTGTGTGTATTTCTGTTTGTTTAACTGTC
TTTGTCTCTTTGTGTGTCTCTGTATCTGTGTGTGTATGTGTGCATGTGTGCGTGTGTGTTTGTGTGTGTG
TGTGGGTGTGTGTGTGCATGTGCGTGTGTTAGTCATGCATAAGTTAACCCTCCTCACACAGACTGTCTGG
ATTGCTTTTCTTTTTCAAGGTTGGCGAATCTTTCTCTTGTCCTAAAAGACCACACTGGTTCTCAACTCTC
TCTGTGAAGCCATGATAGGTTGAGTGATTTTCATGTGTGAGGAGTCTGTCCTATTGAAAATTGCTTTTTT
GGATACAATATCACTTGAAAAACAAATCTCAACATTTACTTTCCTTATTCCGTGATACCTCGAGGGGATT
ATTCTATTATTATTATTATTATTATTATTATTATTATTATTATTATTATTATTATTACAGGATTATTCCA
TTATACTGTTATCTGCGTTGTTACCAGTGTGCTAATGTTCATTGACTGCAGGAAGAAAAAATTTGTTTCA
TGTGGGTCCCATTGTATGGCCACGATTCTGTTCTTGGAACTGAAAGATTTATTTGCATGCTCCCATGAGC
AAATACCTGCAAGTACAGAAAGTTCCTTGGTCTTCTACATGAGAGTGACACCCTCACATAGCCCTCTGAT
CTACTTGATAAACAGAAAATTTAGATGGGCAATGAAAAGTATGGTGACCAAAAACCAAGTTAGGGAGAAA
GAAGACTGTTTTCCACAATGTTGCAGGCTTTGGGGATTGGTAGACATTACATAACCGTCTTTTTATTCAT
AGCAGGAATAGTCAAAATTATTAATAAAGGCAGAAATTTTAATGACATATTTATTCTGGCTAATTTACAT
TCCCATATTTCATCTCTGAAACATCATATATCCTCTTTCAGGTTCTTCTTGAAATTCTTTGAAGAAGTCA
AACTGGTATGTGTTTATCTGTTCACATTCATAAAGCATGGCTGATGCTCTAGTTATGGCCAGATGGCACA
ACCGTCAAAAGACAAACTGACTTTCTTGCCAAAGAAATAAATCTTCACCTTCATGGAGGCAGTTATGTTC
TTAGGTGCAGAAGTTTAAAATCACATGAGAATGCTTCCTACAGCTACCATTTCCTGTATATTGTAATATC
CTAGGAAATGGCTTTTCTCTTTGCATTTTGTTTAAAGTGTTAAGATCTACAAGAAAGTTTTGACTGTGTG
TACTATTTGGAGATGTTGTCTTTCTTCTTTCCTATAGATGGATTCTGGGTTGTAGATTCTCATGCATTTT
CTCATCCATCTCTCACAGTAAGGGCTGAAAATGAGATGAGTCTTCATCAGGAATAAAGGAAAGAAGACAG
GTAAGATAATTGATGACTCCCTGATGTGTTTATCCCCTCTGAGTCTGACATGACTGTTGTCATCAACCTG
TATATCTAAATTTAACTTTGAAACATAGTACACTCACATGAGTTTAAGCCTTTGTACTTTTCATTGTGTA
AATACTTCCAATAAAGGGAGCTTTAAAATTTATGGTTGTGTGATGTGTGTAACTCATTTAATAGATCCTC
TTGTATAACTTAAAGGAATATGTAAATGTTTTTCCTTCATTTGAAAGTAATAAAACAGTGTCTCTTCTAA
AAATATATGTAGTAATTTTGACATCTATAAAATTAAATATGTTTATATCTTGCCTAAACATCCACCAGAA
TTACTTATGAAATACTTCCTATACTTACTCAGTGTTTTTTCCTAAATATTGACTTTAAAATGGATTTAGC
AGAATAGATATTGAGGAGGATGGAGGGAGGGAGGAAACTGAATGGGAGGGGAGGGAGGGAAGGAAGTAGA
CTTTGGAAGAATTAGGTATAGGGAAAGCAGGGAAAAGAGAATGGAAATCACAAGTGTGGGGTGAGCATCT
CTAGGAAGTTACAGAGACCTGGGAAAGGCAAGGCTCCAGGGTGTCTATTGGGTGACTCTAGCAATGGTGA
TACAGATCCTTAATTGGCCACTTCTGTAGCCAGGCATGACTTCCAGTGATGTGACAAGGACAAAAATTAA
TCCACAAAACATTCAATCTAAAATGAATACAGCCTACGAGGCCTTCAGAGACAAAGATAGATAGAGCAGA
CATGGAAGGAATGTCCAATGAATGGTTAGCACAGATTGAGACTTAACCCATGGGCAAGCACCAAACTTTG
ACACTAATAAAGATACAGCATCATGCTTGCAGACATAATCTAGCATAACTGTTCTCTCAGTGACTCCACC
CAACAGCTGAGAGAAACAAGTGTAAATATTCACCACCAAACATTAGCGAGAGCTTGGAGAGTCTTTTGAG
AAAAAAAAAAAACTGGTGAAGAATTGAGGCCCAGATGATATGAGGGACTCCACAGGAAGACCAATAGTGT
CAACTCAAGGGGACTCTTGGGATCTGCCAAAGATTGAACAACCAATCAGAGAGTGAACATGGACTGAACC
TGAGCCCCCAGGACATAGGTAGCAAATGTGTCCCTTTGTCTTTTTACAGGTGCCCCCAGCAATGTGTGTT
GACATCCCATGAAGATGGAGCACCGATTTTGGGATATAAAGTGAGTATATATAGAAATGAATTTTAAAGA
AGCACATATCCCATCTATAGGTAACAAGTTTTGGGAATACCCCAATTCTATTTTTTCGGTACCCGCATGA
AGACAAAGCCTGTGGAGTGCCTATATCCTTAGAGGTCATTCTTTACTAACATTTTGATCTGAATGGTCCT
TACTACATGTAAGTAGACTCAGAACAATGAGTCCGAGGATAATATAATTATTGTCTTTCTGTTTAGGTGA
TTCATGCCTAAAACATTACTGTAGTTTTAGTGTCATGGTAATTTTTTTTAAATGGAATTTTTTTTTGTTT
CATTATACTCATAAAGACTCAAGATTCTAATTTCATGTTATTTTATTTTTTTCTTGAATAGCAACCTGAA
TCTAATTATTGGACAGTAGCTGACTTTTATATTTTTATTCTGTCACTTGTAAACCCACTTCAATTACTGT
ATAATGTGTGCATGCATACGTGTGTGTGTGTGTGTGTTCATGCGTGTGTGTGTGTGTGCATCTGTGTGTG
TGCATGAGTGTGAGTGTTTGTGAGTGTGTGTGCTTATCTGAAACTATAATATTGATGTTGAGAATCACCT
GGCTGAAATTCTTTTCCCCCACCCTTTAGAAATCAAAAAGTGGAGGAAAGACTACTCCTGTTCCAAAATC
ATAGACCCTGGGTGAATAGAACTGAAGTATGGAATGTCCAAATGATACACAAAGCAGAGATTAACAATTT
ACTATCCTGTTAACTACTTAGCAGTTCCAGTCCAATGCAATTATTTTCATGTACTGAGGAATATGGAATT
GTAGCATAACGAACTCTGATCAATTACAAACAATTTTTGGAAGAATTCCAAATAGATAAGAATGGGTACA
ATGTATTTTCAAAAACCCTGAGACATTAGCGTGGTTTAAACTCTACCCAGATAAAAACGTTTAAGTACTG
GACTGATCTACTAAAGTAATTTAGTAGCAAGCATACTTTACAATTGTTTTCAATTAAACATGGTGTTGAA
TAAAGAGAACACGCTAAAACAACGTTATGTTTCTTAAATTTCAAGACAGCAAGAAAGAGCACAGTGATTT
TCTTTTCTTTCTTTCACAGATTTTGCACTTTATTGAAAGAGCACTTTGGGATCCTTATTTGCATATTTAT
TATCAGAATTTTCTTTGGACCCAGAGTTCTTCTCAGTGCTGCCTTCATTTCTTGGTTCTTAAGTTATACA
TGATGGGGTTCAGCAGGGATATCACTGTGGTATGGAAGATGACCAAGAATTTAACAACACCTTGTGGGTG
ATTAGATTTGGGCTTCAAGTAGTTTTCTCCCAACCCTACGATGCAACCTATTCCCCGTGAAACAATGGCC
AAATGGACACATACCTCACGACTCATTTGGGTTACAAAGTGAAGTGGGGCCATACAGTGGCCAAAAGCCA
TGACTGTCAATAGGCAGCACTCAGTTATACCAAAAAGTGTGAAGAAAAACATCTGTGTGTCACAACCCTC
CTGAGAGATTCCTCATATCTCACTTACGAGGCTCTCCATATCTTGGGTATGACAGAGCCAGTGTAACCAA
TTTCCTGGATATATAAGTTCACCAGAACGAAGTACATGGGGGTGTGTACAGATGCACTAGTGTAGATAGC
AAAGGCTATGAGAGAAGAATGAGGGTGAAGAGGAGGAAGCATTCTCCGGGAACCTCAAAGTTCTTGGCAA
TTGCAAAGCATTTGACAGACAAACCCTTTTCCTACCACAAAGAGCAATTTACAGAATTGACACTCATCTT
CTGGAAGACAGAGCAGTAAGCCATTAGAAGGATTCTTGCAGAAGAGAGATATTGATTTTTTAACACTTTT
AGACACTCAGTTACATCAGAGTCAAAGTCTTTCTCTGAGGTCACAAAAATCAAAGCTTAGAAGTGATTTA
TTCTCACAGATTTTCATATCTAATACTTTTTCTCTTAACCCCAGGGGATTTTCCAAAGTGTGCTAAGCAT
TGAGCTAAGTGTCCAAATATTTACAAAGACGGTGCAAACTTGTAGTCCTGGCACTAATGAAGCTCAGGCA
GAAGATTAACCATGGGTCTGAGTTTAGTTTCACATGCTGCATAAGCAATCATTCAAATTAAGGGAAAGAA
AACCTTGACTATATCTCAATTTTTTACTCATTCTTATCATTAACTAGTTATCAATGTTATGCAGAAAAAC
AGATCATCCCAGTAATTTCTATGCGTTTGTGTTGCCACAGGTATAGTCACTCCAACCAACCTGTCTGTGT
GTTTTGCCCCGATTATTCTCTGATTCCTATTATGAATATTCAAACCCACACAATAAAGTTATCGTTTTTC
AAGACTCATTATTTTTGAAGATTAAGTAAAATCAAATAATCATTTGATTAATAAACGAATACTGGTTTTA
ATACATACAATTAAAGGCAAGGCACATCTCAATGTCTGCATCATAATGAGGTCATCAGAGAAGCTTTTTA
AGATGTGTAAATGAGCTATGAAAGTGAAGAAAGATCAACCAAACAACACCAAACCCCTTCATTCCACAAC
CGTCAATATGACAGCTGGTATTTCTAACATAATAGTTCCTGTCTCTTTATAGAACATGTTCTCTTAGCAG
TTTATCACTGCATAGGCATAAATTTTCTGTTTTTTTAATATTGTTCATGATATTCTCTAAATCGGACTAT
TGATTTAAATAAATAAAAAGGAATAAAAGACATATTGTCTTCAAATGTAGTCCACGCTAACCTGAAATTC
CTAATTTCTCTCCCTCAGTATCATGAATGTGAGTATTCTAAGAGCAAGACATGGTGCCTGGTTTGATAAA
AATTCCTTCCTATTCTTTCATCTCAACATCTTAGAATTCCACCAAACTACATGTATTTCTATACATATAG
TATCTATACATTTCATTCCTCTTTGCTCACTTTTGCATATGGCATCTGCTGTGTGCATGCTTGGTTCCTG
ACATAGAAAACTGTTCAGTTCCAGCACAAACTTGTCTGTTTTCAGATATCATCCTTCTCTTCTGTGTATA
GTTGCACTCTGTTTTTCACAATGTAACTGATAATGTAGCTGTTAGCACTGTGGTGGTGACTACTTTTCAT
CTTGTTCACAATGTTGCCTTATATGGAGACTGAGTATGGCTGCAAAGTTCTTATCATTATGTTTACCATC
CTTACCAATCTCTGAGCTCTGGTGTAATGAGAAGCTCCAGTGTTTAGCTTACTTTGGTTCCTTGGGGATT
CTGCCTGTCCCTTCCCATTATATCTTCTGAAGTTCACTCGCATGTCCCTCAAAATAATGTGGCAAAGTCA
TTTTTCTCCCAATCTGATAACTTTTCCCTTCAAATGAGATGTCCTTTCCTGTTTTGTGGAGTGTATATGT
CTTTGTTGAAGTTTGGGTTTTCTTGCAAAAAGATAAACCACTTTTTCTTGACAAGAATAGGGTAGGAGGG
CTTGGGAATTTAGCTCAGTTGTAGAGCACTTGCCTAGCAAGGGCAAGGCCCTGGGTTCTATCCCCAGCTC
CGAAAAAAAAAGAAAAGAAAAAAAAAGAGTAGAGTAGGTGATATCACCAGCCTCTTAGGCTCTCTCTCTA
TTCGCTTGATATAATGAAATGTCAGAGGTATGTGAGTAGGTCAGCACATGGTTGATCCACAAATCAAATG
TTGGTTTCAGTATTTCCAAATTGTAAATAAATAAACATGTTACCTATGTTCATAAATACCCTTTAAGACA
CACACCTACATACACACACACACACACACACACACACACACACACACACTTGTATGCCACATACACATGT
GTGCCTATATATTCATGCAGAGGGAGAGACACCGAGAAACACAATAGAAAAAGAGCACTTAGATTTGTAC
ATGAATTAAAATGTTAGTATAAACAACAATGAAAAATAAGAGTATTTGTTTACATCCTGCTTCACCATTT
GGTCACTTATAAACACGGCTAAGAAAAAAAATGTAATACCCATGAGTTTGCTTCTGTGTGAATAAGTTAA
TTTCCCAAATCACTTAAGTTGATTGGGTGTGGAATGCTTGTCTGCTACATGGGGCATGAGCATGTGTGAA
AGTCTAACCAGAAAATACTTTACTCCAGGACAATTTGGTCAAGGAAGAAATAAAGAGAGAAATTAAAGAC
TTCTTAGAACTTAATGAAAATGAAGATACAACATTCCCAAACATATGTGACACAATGAAAGCAGAGATAA
GAGAAAAACTTATAGCTCTGAGTGTTTGCGAAAAGAAACAGGAGAGAGTATATGTCAGGATGTTGATAGC
ACATGTAAAAGCTCTCGAATAAAAAGAAATAAGTAAACCCAAGTGGGGTGGAAAGAAGGAAAATATCAAA
CTCAGAGCTGATTTCAACAAAGTAGAAATGAAAAGGACAATACAAAGAGTCAACAAAATCAGGAGCTTTT
TCTTTGGGAAAAACCATAAGATAGATAAACCCCTAGCAATACTAACCAGTAGTCAAAGAGACTGTACCCA
AATTAACAAAATCAGAAATGAATAAGGAGACATAACAACAGAATCTGAAAATAATAAAAAAAATCATCAG
ATTCTACTATAAAATCCTATATTCAACAAAACTGCAAAATCTGGAGGATATGAATAATTTCGTAGACAGA
TACCAGGAAGCAAGGTTAAATCAGGAAGAAATAAACTGTCAAAACAACCCTATAACTCCTAAAGAAATAA
AAACAGATATTAAAATTTTCCCAACCAAACTGAGCCCAGGTCGAGATGGGTTTATTGCAGAATTCTATCA
GACCTTCTTAGAAGACCTCATACTAAAATTATGGAAACTATTCCACAAAATTGAAACAACTGGTGCACTA
CCACATTCCTTATATGAATCCACAATTACTCTTATACCTAAACAAAACAAAGACTAAGAACATAAAGAGA
AATTCAGAAAAAATTCCCGTATGAATATTGATGAAAAAATACTCAATAAAATTCTTGCAAACCGAATCTA
AGAACACATCAAAAAATTACTACATAATGATCAAGTAGACTTGAACACAGGCATGGAAGGATTGTTCAAT
AAGAAAAATTCATAATCCATCATGTAAACAAACTCAAAGATAAGGAGCACAAGGTCATTTCATTAGATGG
TGAGAAAGCATTTGACAAACTACAACACCCCGTGTGGATAAAAGTCCTGGAAATATCATGAATTGAAGGC
TCATCTCAAAACATAGTGTAAGAAATATACAGCAAACATGTAGCTAACATCAAACTAAATGGAAAGAAAT
TTGAAGCAATCCCACTAAAATCAGGGACTAGACAAGGCTGGCCACTCTCTCCCTACTTATTCAAAACAGG
ACTCCATGTCATAGCCAGAGAAACCAGACAGCAAAAGGGGGTCAAAGTGATACAAATTGGAAGGTAAGAT
ACCAAAATATCTCTATTGGCAGATGATATGATAGTATATACTTAAGTGACCCCAAAAGTTCCACCAGAAT
CTTCTTAACCTGATAAATAACTTCAGCAAAGTGTCAGGGTATAAAATTAACTCAAACATACCAGGAGCCT
TCCTCTCCTCAATTGATAAAATGGCTGAGAATGGAAAAAAAAATGAAATCACAAACTGCACAGTAGTCCC
AAATAATATAAAATATCTTGGTGTAAGTTTAACCAAGCCAGTGAATGATCTGTATGACAAGAAGTTCAAG
GTTCTGAAGAAAGAAATTGAGGAAGATCTCAGATGATAGAAGGAGATTCCATGCTCATGGATTGATAGGA
TTAATATAGTAAAGATGACCATTTTCCCAAAAGCAATCTACACATTCAATGCAATATCCATCAAAATTCC
TACTGACTTCTTTAATAAAGATAGAAATAGCAATTTGCAAATTCATTTGGAATAAGAAAAAGCCAGGATA
GCTAAAACTATCCTCAACAATAAAAGAACTTCTGGGGGAATCATTGCCCCTTAACTCAAGCAGTATTACA
GAGCAATAGTGATAAAAACTGCATGGTATTGGTACAGAGATAGGTGGATAGACCAGTGGAATAGAATTGA
AGACCCAGAAATGAACCCACACACCTATCATTTGATATTTGGCAAAGGAGATAAAACCATTCAAAGGATG
AAACAGCATTTTCCAAAAATAGTGCTGATTCAACTGGAAGTCGGCATGTAGAAGAATGCAAACTATACCG
TTTTTATGATCATGTACTAAGGTAAAGTGCAAGTGAATCAAGGACCTACATATCAAACAAGACACCCTCA
AACAAATAAAAGAAAAGGTCAGAAAGAGTCTTGAACACATGGACACTGTAGAAAATTTCCTGAAAAAAAC
ACCAATGACTTATGCTTTAAGAACAAGAATTGACAAATAGGACCTCATAAAACAGCAAAGTTCCTTAAGG
CAAAAGAAACCGTCATTTGGACAAAACTGTAACCAACAGATTGGGAAAAGATTTTTACCAATCCTATATC
TGATAGTAGTTAATATCCAAAATTTACAAAGAACTTAAGAAGTTAGACTCTCGAAAGCAAAAATACCCTA
TTAAAAATGGGGTACAGTGTTACAAAACATTCTCGGCTGAAGGTTATCAAATGGGCAAACAACACCTAAA
TAAATGTCCAACATCCTTAGTCATCAGGGATATTGAAATCAAAACAAACCTGAAATCCACCTCACCCCAG
TCAGAATGGCTAAGATATAAATCTCAGGTGACAGCAGATGCTGACGAGGATGTGGAAAGAAAGGAACACT
CCTCCATTGTTGGTGGGATTGTATACTTGTACAACCCTTCATAAAATCAGACTGAAGATTCCTCAGAAAA
TTGGACAATCCATGAGCCGAGGACCCAGCTATACCTCTCTTGGGCATATACCCAAAAGATGGTCCAACAT
ACAACCGAGAAATATATTTGCTTTTGTTCATAGCAGCCTTACTTAAAATAGTTAGAAGCTGGAAAGAACC
CAGATGCCCTTCAACAGAGGAATGGATACAAAAATGTGGTACATCTACAAAATGGAATATTACTTAGCTT
TAAAAACAATGACTTCATGAAATTCTAACCATATAGAAGGAAATAAAAAATATCATTCTGAGTGAGGTTA
CTCAATCAAAGAAAAACACACTGGATGTGCATTCATCGATAAGCAGATATTAGCCAAAAAGTTTGAATTA
CCCATTATGCCATACACAGACCACCTGAAGCTCAAGAAGGATCACCAAAATGCAGATGCTTCATTCTTTC
TTTAAAAGGGGAACCAAAATACCAATGGGAGGGTATAAGGAGGCAAAGTTTATAACAGCGACTGAAGGAC
CTGCCATTCAGAGCCTGGCTCACATGTAGCCCATAAATGTACAGACACCAAAACTTGATAAGATGGATGA
AGCTAAGAAGTGCAGGCTGACTATGAGTGGATATTGATCCCTCCTGAGAGACAAAGCCAGAATATGTCAA
ATACAGAGGCAAATGCAAACAGCAAACCACTGAACCGAGAACCTGAACCCTGTTGGAGGAATTAGAGAAG
GGATTGAAAGAGCTGAAGGGATTTGGAACCCCATAATAATAACATTGCCAACCAAACAGAGCTTCCAGGG
ACGAAACAACAACAGAAAGACTATACATGGATAGACCGATGGTTCCAACTGCATATGTAGCAAAGGATGG
CCTTGCTGGGAAAAATGTAATGAGAAACTCTTGTTTCTATGAAGGTTGGACCCCAAGTGTAGGGGAATGT
GGAGAGGTGTGGGAAGGCCATGGGTGGAGATGTGAACTCCCTTACAGAAGAGTAGGGGGAAGGGTTAAGG
GGCTTATGGCCTGAAAACCTGGACAGGGAATAACATTCGAAATGTAAACAGGAAATCTCCAACAATGAGA
GAGAGAGAGAGAGAGAGAGAGAGAGAGAGAGAGAGAGAGAGAGAGACAGACAGACAGACAGACAGACAGA
GACAGAGACAGAGAGAGAGACAGAGAGAGAGAAGAAGAAGAAGGAGAGGGAGGAGGAGGAGGAGGAGGAG
GAAGAGGAGGAGGAGGTGAAACAGAAAGAGAACTCAAAGTCCATTCTTCTCCATTCCCTCTCTTCATCAG
CTGTTGTTGAGGCAGTTGTGTTAGTGAGTTGTTATAAGTGTAATTTCTGGTGTTACTTTGAGACACCATC
TCATAGTAAATTTTAGTCTCTTACAACCTTCTTGCCTCCTCTTCTGTAATGTTCCTCTGCCTTGAATCAA
GTGACATTTTGTAGAAACAGCCATTGAGACTGGGCTTGGAATTTCTATCCTGCATTTTCAATGGCTGGGA
GATTTACTGTGATTTTTGTTCCACAGACTGTAATTAATTCTGTATATAAGGCACATGGCTTTGATTGTTG
TTAGGTATGATACTGGCTTAAGTAAGTAAGGGACTGTATATACTCCCCCATAGTCACAGCTGCAATAGCC
TTATATATGTGGCTAAATTACCAGTACCATCCATGTTCATTGAACAGGACTTAAGCAAAATTATAGAGCT
GTTGGCTATCACCAAGCTATTTATGCCATTGCACTGCCCTTATGGTTATTCTGCCATGTTGATCATTGTG
TTTTACAGGCATGATGTGAACAATCCCTTGAAAGTGACAAAACTGATGATTGTAATAACAGGTTATACTA
GAAATTCGACCTGTGCCTGGCACATTTTCCTGTAAAAGAATATTGACTTTATGATAGGCAGGAGAATGTA
AAAGTTAAATTTAGTCTTAACTAAAAAAAGGAAATTACAATTTTCCTGATATACCATGTTTAATTAATTG
AAGCAAAATAAAATCTATTTACTTGATGTTGGGTAAATATCATTTAAAAATATAATCCTAACTCCTTTTA
AGTGATTAAAAGTTACAGATAGTTGTTAGCTGGGATACTGTGTAAAATTGGCATCAGGATTGTGACAATG
AAATATTCTCTGTTTTATGCAAATGCCTAGTAATAATGAACAAAATTATGTATCAAGTTTCATGCTGTAG
GTAATTAATTGCATGTATTCAATTGTATCTAAGATAATTTAATATTATCTAGGTATCAAATGCATAATAA
TTATGATTAAATTATTAATTAAATATTAAAATAGCATACTAGAGTTACCAAGTAGACATGAAAAATAAAA
TATATTAGAATAATCAAAAATATTTATTAAAAGCCAAATGATGAAAACATTGTATATATAAAGAGAGCCT
GTAGCTATATGTCACCTTAAAGTGTTATAGTGTGTTGCAGTGAGAGGGTTGAGCAGATAATATTTCATAC
CATGAAAAACCAATTACCTAAATTTGATACCTACATATATGTTTGCAAGATTTCTATATTCACTTCATGA
CCAGAACACATAAAAGCTTACACCAAATATTAATATTGAGACTAATGAGAACAATAATAATAAGAAAAAG
AAAAAAAAAACAAAACTCTAGGAACATTTTAAAGAAATAATGTATTGGCCTTAAAATAGGAAAATCAACA
CATTTTTTTAGTACATTGACTATTCAAAGAAATCTAAAAGGCTTTTACTTCATTCTATATGAAAGCAAAA
ACACATGAGATGCATTGTGCAAAGAAAGAGAGACCTGCAAACTGTAAAATTAATATAGTCATTACAGAGG
AAAGAAACAAATACTTACCCAAGGTTCGATAAGTAAAAATTTGAAAGATTTACTTTGAAAGATAATATTA
ATATATTTAATCCAACACATCTTACTATGATAAAGGAAAGAAAACTGGAAAAATTAATGCCTCAATGTAG
TCTCTGCACCTAGAATGTGGGAAGATATCTCAAATTCAAGATACCCTGAAATACATGAGAAAATGATAAA
TAGGTTGATTTTATTATGGAATAAGTGCTGTAGCATTAGCGTAGTGGTTAAGAGCACTTACTGCTCTTTA
GAGCAAACACGTTCACTTTCCAACATCAATGAAGCCACTTGCAACCAGCTGTAAAAGCAGCTCCAGGGGG
TCTGACATCTTCTGGTCTCCCCAGGTGCCTGCGTTCATGTGCACAAATCTATACATAGACATTCACACAT
AACTGATCATTAAAATAAAAAAAAAGATTCATGAATGTATTTTCTGCACAAATTATGAATAGTAAGCCTT
CTACATATGCAAACACAATTGATGCAAAGTAATAAGAATGGAGAAAATCGCAGATAGTATGAAGAGTAAA
TTAAGGATTAATGCTTACACAGTTCAGTAATAAAAAACGCTAAACTTCACAATTGAATTACAATGTAGAT
GTTAGGAAGTAACTTGCATTTGAATTTAAGACTGAAACTATTTTAAAAATTATTTTATTTATTTACACTC
CTGCCATTGTGCCATGTCCCCTCCCACAGTTCCTCATCCCATTCCACCTCTTCCTTCCCTGACTCGAGGA
GGATGCTCCCCAGACCCTGCCAGGCACCATAATCCCTGGGGCCTCAAATCACTCAAGGATTAACAAGACC
AGGCAGTCCTCTGCTATACATGTGTCAGGGACTCCGATCATCTTATGTGTCCTGCCTGGTTGGTGGCTCA
GTGTCTGGGAGATCTCCGCGGTCCGGATTAGTTGCGACTGCTAGTCTTCCTTTAGAAGTTGCCCTCCCCT
TCAACTTCTTCAATCCTTCCCCTAATAAAAAACTGACAGAAGTCAGAGACTGATACCTTTTTAAAATATA
TGTACCATTTAATTTTGAATGGCATAGTATGGGTTCTCATATAAAATTGATGGCAACATATATTTATTAT
AGTCTTCTGAGATGGAAATTTGTCAGTATTTATAAAAGTATTACATTACTTAACAGCCTTGACATCACTC
CAACAATGTGTTTTGTAATTTATAAAAAAAAAAAATAATGTAAATAGTCACCATTGAGTACAGTGCCTGA
GTCAGTGTCCATGCTGATTTTCTGTAGTGAACTTTAGTTAATGAAAAAAAAATAATCTGAATGGCACAAT
TAGATGATTATTTAAACAAATGAGTATATTACCATTTTTTAAATGCATGATATTCCATGAAGAAATTTCC
CATGGACATGGATTCAAGATATATTGTTAATTGAAAAACAAATGGCAGAATAATGCAGTATGTAATTAAA
CTTCAAAAACAGAAGATTTATATATATTCTAAAATTTTGTCAATGTTGAGTAAACCTGCTACAAGAGTAG
GGGAGGCAGGAGACAAAACACTGGCAATTCTATGGTAATTTGAGCTACACAATGAAACCCAATTTTTAAA
ACAAATAGAGCAGACTTGAGAGAATATCTCCCAAACTTTCTTGGTGGTTACATTTAGAAGTTTTAAGAAA
GCAAGTTATTCTTTGACAATTCCATACATGCACAACCCATGTATGTAAGCCCTCTACACTCTTAATCTCC
TATCCTCCCCACCCAACATGCTCTCTTTGGACTGAACCCTGATAGCACGTGCATATCTTTATATTTTGCT
TCATGAACCCTGGTTTAATCTGAGCCATTTCAGTGAACATGGGCATGAAGCTATACATTTAACCCAAGTA
AGACTTCGGTGGCTACATCATTTTCTATTCTCCAGCACTGTTTTTAGTTACTTTGAATAGGCAGGATCAA
TATTATATAGGTTCTTTTCAGATAGATTGTGACTTCTTGAGTGTCACAACTGCATGATGCTCAGAAGGCA
GCACCCCACAGATCTCCTTTCCTATAAATTTGCCCTTGAAAGAAGCCAAGCCATGAACATCACCTAATTT
CTAAACCAGAAGTTATCTCCAATGGGTATTCATTTGAGAATGAAAACTTACATTTCTCCAAGGGAATCTC
ACTGTGTACACAAACTAATTTTAAGGGTACACTGTGTATAAAGCATTGAGGTAACTAAACATTATCTTTG
GAGGATCCTTGTTTCATAATGGGTCAGGACTTTTTCTTCATAATTTCTTCTTCCTTTTGTTATTTGTTTA
TTTATTAATTGTTACTCTGTATGTTTTGTGTTTATATTTTTCCTGGTTTTATGTTTCCATGGAATCCCTG
AGTGTGTGAATGGAAGTCTGGGTCTCTGTATCTGTATCTGATTCTTGTGGCTTTTTTTTGTCTCTTTTCC
ATCTGCTTGTTTTGTTCTACTAAATTCATTAACTTTTATGTTATTTTTATCACATGTTATTATTAAGAAT
TTTATTTTATTAGATGAATGCTTGTTTACTAGTGAGAGTCAGAAAAATTGTAGATACAGATGGCAGGAGT
GGTATAGACAAATGGGGAGAAATAGAGGGATGTGGAACCATAATCCAAAAATATTTCATGAAAAAGTCTA
ATTTTAAGAAAAGAATTTTAAAAACAAACTTTCTAGGGCGTGTCTGCTACCTTTTCTCAAAATCCTAACT
GGTTTCATATCAAAACTTAATGAAAATGATTTAAACACTTCCCAACACATAGAAAGTGATTTGTTTACAG
CCAATATAGAACTGCTACTATGGGAGTGAAGCTTCTGTAGAGTTGCAACAATGCAGTAGGAGAGTCTTTA
CATGCTTTAAGAGACATTAATACATTGGGGTTCAGTGGGAGTTTCACATGATGGATGTTACAAGTTTTGA
ATGGGAAGTTATACATTTTCAATACTTCAGTTTTCATCAAACTCTTCAAGATCAAATTAAAATTTTAGGG
GATAAAATAATGGAGTAGTTGTGTTCCTTTTGAAATTTTCATAATTAGTCCAAATAATACTAAAATACCA
TTAATAAATCAGGATATATTGTATCCTAAGCCCATATCATCATGACAATTAAGAAAGAGAAGTAGATGTG
CATTATTGGATAAAAGATGTTTCTGGAGAGGCACTATAATATTTCTGGGACAATTTAATTTTGTTGGTAG
ATGGGTTAAATCAAAGTCTGATAAAGAAGGCCTTGCTGTAAAAGACCATTCTCTCACTAAGAGACAATCA
AACCCTGATGCATAAGGGCACTAGCATTTCAATCAATCATCTGAAGCAAGTTTGGCAATGTTTTTAAAAC
ATTGAAATGACTGTACAGGAGATATTGTTCATCAATATCTCTTCTTCACGCAGAATATTTCTCATTTCAT
TCTTTGGTTTAACAAAATTCCAAATTCAATTTCAGGTAAATTAGATGAGGATGGTGATGATGATGTTGAT
GATGGTGGTAGTGGTGGTGTTGTTGTTGGTGGTGGTGGTTGTGGTGGTGGTGAAGATGATGAAGAAGAAG
TCAAAAACGATCTTTACAAAATAATCTATTGTAAGTGCTAGTTTGGGAAGAAAGAGCTGTAAGCTCATCA
ATAGCCCACAAAACACTAGAAGAGAAAGCAAATTTTGTCATGAGAAATTTATATCTATTCTCACAAGAAA
CCCTTATCATAACCATAGCAATGAATCAATTTAATTTTGTGAGGCAGCAAATTGCCTTTCAGAGTTTAGC
TAAATAATATAAAGTGATCATGTACAGAGTGCAATCCCTGGCTGTCAGGACCAAAGCCCATGGATTTTAG
AACTTGTTGTCCTAGGATTTTAAAACTGAATGACATAATTAATGGCAATGTGCAACCCTAAAATGCTTGC
CGTATAAGTCACAAAGACCCCATACTAGATGCTGTGTATCAGGTTAGAACTTCTATATTCATATGTATTC
ACTGTTTCAAAGAGTAAAATGGTTGAGGTTAAGAACATTGCACTTTTCCATTTGTATTTTAATCGCTAGT
GTGCAGTTTGATTTTGGTGGATCAGTACACAGTGTTTCATTTTATCTTATTTGAACAGGTTAACTGTACA
GATTAATGAGCCTCAGTTTGATATTTCCATAATGCAGACAGCATGCAGTGAACTAATGTAACTACGTTTT
TTCACTGACTTTTCTGCAACTTACAAAAGTTAGGATACTCTTTTCTACTTTTAGGGAGAAAATGACTTCC
ATAGGATATAAAAATCCTTAATATATTTTCAGAACTTTTTTTATTATACTGGAATTTTTATTTCGTCTTC
ACAAATGTATACAATGTACCTTGATCACACCAATCCTTAACTTGGTTCTACTCTCTTTACACATTTCCTT
TCCAGCTTCATGTTCTTTATATTTTCCTGTTTTATTTTCTTTATAATCGATTGGTTCACACAGTACTTCC
TGCTGGGATCTTCCCTAATTCATTGTCTTAATTGTGTACAGGACTTGTGCATACGACTGTAGATGCAGTG
AGTCCATAGTTCCAAAATCTGGGTCATGTCTAGATGTCATGATTGCATCCTCTCGCTCCTCAAGTTCTGT
CTACTCTTTTTCTGCAATGTTTCCGCATCCTTATGCTCAGCTTTCTTCTCACTGTCTTAGCACTTATATC
TGTTACACAGATCTACAGTAATTGCTGCACAGTACACCTATACATTTCTCTGACCACAGCTCACAAAAGC
AGTAATGTATGGAAAAAAAACATAAGAATTGGAAGGCAGTTTGACAACATGGCCATTTAGCAAAACAGGA
ATAGTTGGATCCTCTCTATGGCAGTGTGAACCATCGGAAAACTGTGACCATGTTTATAACGTGACATCTG
ACTTTCCTTCTATAGAAGAGGTTTCACAGTCAAACAAACAGCAGTTGTCCACTTTCATAAGATTTAGATA
ATTGTCTTCACACTTCTGAATTTTCAACTGGCACAATGATATCTAGTTTCATCAATATCCATGCCAATGA
TATAGTTTTGCTTTTTTGATGGTTAAATAAATGGCTAGTGACTATATAAATTATTTTTCCAATTTTGTAA
CATGGATATTGTGAACAGTGAAAAGGTAAAGATATTCATGGAATTATAACTGGAATAGACAGATTCCTTC
AGGTACATATTCCTTTAGTGGTACTATTGAATCACAAATAATTTCAGGTTTATATTAATTTCTATAGTAG
CTATATTAAATTTTAGATGCAACGAACAAATACCAGGGTTCTTTGTTCCAGCAACACTATACAAAGTGTC
TTTTGTATTTCTACTTCACCAACGATTTGTGGGCTTAGTATTTTTCATGTAATTTTTGATAAATACTGTG
CCATTATTTTAAGCATTTATTCAAATATGTAGCATATTTAATTGCATTACTTTATTTCTGATGAATAAGG
TATTTTGTGTCTTATACATATGATCCATATGTCAGATAAAGAGCCAGTAATGTTTTGTTTTCTCCATCGT
TATTAATTTGATATCTCTTAATGACTCTAAATTGTGCAGATGTACCATATATTCTGTATCCATTCCTCTG
TTGAAGAGCATCTGCGTTCTTTCCAGCTTCTGGGTATTATAAATAAGGCTGCTATGAACATAGTGGAGCA
CGTGTCTTTGTTATATGTTTGGGCATCTTTTGGGTATATGCCCAAGCGAGGAGTAGCTGGGACTTCAGAT
TACTCAATGTCCAATTTTCTGAGGAACCTCCAGAATGATATCCAGAATGGTTGTACAGTCTGCAATCCCA
CCAACAATGGAGGGGTGTTCCTCTTTCTCCACATCCTCACCAGCATGTGGACCGAGCTTGCTGTCACATG
AGTTTTTGATGTTAGCCTTTCTGACTGGTGTGAGGTGAAATCTCAAGGTTGTTTTGATTTGCATTTCCCT
TATGACTATAGATGTTGAATATATCTTTATGTATTTCTCTGCCATTCGATATTCTTCACGTCTGAATTCT
CTGTTTTGCTCTAGACCTCATTTTTCAATAGGGTTATTTGTCTCCCTGCAGCCTAACTTCATGTGTTTTT
TGTATATTTTGGATATAAGCTCTCTATCAGTTGTAGGATTGGTAAAGATCTTTTTCCAGTCTGGTGGTTG
CCATTTTGTCCTAACAACAGTGTCCTCTGCCTTACATAAGCTTTGCTGTTTTATGAGATCGCATTTGTTG
ATTCTTGATCTTAGAATATGAGCCTTTGATGTTTGGCTCAAGAAATTTTCTTCAGTGCCCATGTGTTTGT
GATTTTGCCCTACTTTTTCTTCTATTAGTTTGAGTGTATCTGGTTTGAAGTGGAGGTCCTTGATCCAGTT
GGATTTAAGCTTTGTACAGGGTAGTAAAAGGGGTGGATCTGCATTCTTCTACATATTGACCCAGAGTTGA
ACCGGCACCACATGCTGAAAATGCTATCTTTTTCCCATTGGATGGTTTTGGCTCTTTTCAAAAAATTAAG
TGACCATGGGTGTATGGGTTCATTTCTGGGTCTTCAATTCTATTCCAGTGGCTTATTTTCCTGCCTCTGT
CTCAATGCCATACAGTTTTTAACACTGTTGCTCTGTAATACTGCTTGAGTTCAGGGACAGTGATTCCCTT
TTATTGTCCTTTTATTGTTGAGGATAGTTTTAGCTATTCTGAGTATTTTGTTATCCCAGATGAATTTATG
AATTGTTCTGTCTAACTCTATGAAGAATTGGATTGGAATTTTGATGGGGATTGGAAAGAATCTGTAGATC
GCTTTTGGTATAATGGCAATTTTTAATGTATTAATCCTGCCAGTCCATGAGTATGCTAGATCTTTGCCTC
TTCTGGAATCTTCTTCAGTTTCTTCAGAGTTTTGAGGTTCGTCCCATACAGATATTTTACTTGCTTGATA
AAGTAACCCCGAGATATTTTATATTATTTGTGTATATTGTAAATGGTGTCATATCCCTAGTTTCTTTCTC
TGCTTGTTTAACTTTTGTGCAGAGTTATTTTTTTACCCAGCCACTTTGCTGAAATTGTTTATCAGGCTTA
GTAATTCTGTGGTGGTACTTTTGAGGTCACTAGGTATACTATCATATCATCTACAAACAGTACTTTTTTG
ACTTCTTCCTTTTAATCTATATCCCTTTGACCGCCTTTTATTGTCTGCTTTCTCTGGGTAAGACGTCTAG
AACTATATTGAATAAATTGTGAGAGAGTGGGCAGCCTTGTCATGTCCCTGAATTAGTGGGATTGCTTCAT
GTTTCTCACCATTTAGTTTAAAGTTATCTATGGGTTTGCTCCATATGTTTAGGAATGGTCCTTAAATTCC
TATACTTTCCAGTACTTTTATCAGGAAGGTGTGTTGAATTTTGTCAAATGCTTTATCAGCATCTAATGAA
AGGATCATTGGGTTTTTATCTTTGAGTGTGATTATATAATGGATTATGTTGATGGTTTCTGTATACAAAA
CCATTCCTACATGCCTGGGATAAAACCTACTTGAACATGATATATGAGTATTTGATATGTTCTGGGACTC
GGTTTGCAAGACTTTTATCGAGTATTTTTTCATCGTTATTCATAAGGGAAATTGGTCTGAAGTTCTCTTT
TTGTGTTGGGTCTTTGTGTGGTTTAGTTATAAGAGAAATTGTGGCTTCATAAAAGGAATTAGGTAGTGCT
CCATCTGTTTCAATTTTGAAGAATAGTTTGCAGAGTATTGGTATGAAATTTTCTATGAATTTTGGATAGA
TTTCTCCAATAAACCCATCTGATCGTGGATGTTTTTTGGTTGGGAGGCTTTTAATGAATGCTTGTATTTC
TTTAGCAGTTATTGGCTGTTTAAATGGTTTTTCTGTTCCAGATTTAGATTTGGTACCTGGCATTCATCTA
GTAAATTTTCCCTTTTCTCCAGATTTTCAAGTTTTGTTGAATATTGGCTTTTTAAGGATGATCTGATGAC
TTTTTAATTTGCCCTAATTCGGCTGTTGTGTCTCCCTTTCCATTTCTGATTTTGTTAGTTTGGACACACT
CTGTGTGCCCTCTGGTTAGTCTGGCTATGGGTTAATATATCCTGTTGATTTTCTCAAAGAACCAGCTTTT
GGTCCTGTTCATTCTTTGTATGGTCCCCTTTTTTCTACTTAGTTTATTTCAGCTCTGAGTTTGGTTATTT
CCTGACTTCTACTACTCCTGCGCATATTTGTGACTTTTTGTTCTAGAGCTTTTAGGCGTACGGTCAAACT
GCTGATGTATGCTCTATTCTTTTTCTTTCTGTAGGCACTCAGAGTTATGGGTTTTCCTTTTACCACAGCT
TTCATTGTGTACCAAAGGTTTGGGTATATTGTACCTTCATTTTCATTAAATTCTAAGAAGTCTTTAATTT
CTTCCTTGACCAAGTTATCATTGAGTAGAGCATTGTTCAGCTTCCATGTATCTGTGGGTGTTCTTTCCTA
ATTGTTATTGAAGAACAGCCTTAGTCCATGGTGGTCTGATAGGATGCGTTGGATTATTACTTTCTGTATC
CTTTGAGGCTTGCGTTTTGACTGATTATATGATCATTGTTGGAGAAAGGGCCATGAGGTGGTGAGAAGAA
TGTATATCCTTTTGTTTTGGATAGAATGTTCTCTAAATATCTATTAAGTACATTTGGTTTATACCTTCTG
TTAGTCTGTGTATGTCTCTGTTTAATTTCTCTTTCTGTAATCTGTCCAGTGGTGAGAATGGAGTGTTGAA
ATTTCGTACTCTTATTATTTGCCATGCCATGTGTTCTTTGAGCTTTAGTAAGATTTCTTTTATGAATGTA
GGTGCCCTTGTATTTGGAGCATAGATATTTATGATTTTGAGTTCATCTTGGTGTATTTCTCCTTTGATGA
ATATAAAGTGTCCTTACTTATGCTTTTTGATGATTTTTGCTTGAAAATCAATTTTATATTATATTAGAAT
GGCTACTCCAGCTTGCTTCTTCAGACCATTTGCTTGGAAAGTTTTTTTTTCCAGCCTTTTATTCTGAGGT
AGTGTCTGTCTTTGTCTTTGAAGTGTGTTTACTGTAGTACAAAATGCTGGGTCCTCATTACATATCCTGT
GTGTCTTTTTAGTGGGGAATGAGTCCATTGATGTTGAGAGATATTAAGGAATAGTGATGGTCACTTTCTG
TTATTTTAATAATTGGAGGTTAGTTTATGTTTGTGTGCTTCTCTTCTCTTTGTTTTGTTGTGAAAAGATT
AATTTCTTGCTTTATCTATGATTTTACTTGCCTCCTTGTTTTGGGGTTTGCCCGTTAGTGTCCTTTGTAG
GACTGGATATGTTGAAAGATATTGTGTATATTAGGTTTTGTCATGAAATATCTTGGTTTCTATGTTAATT
GAGTGTTTTACAGGATATAGTAGCCTGGGCTGGCATTTTTGTTCTCTTAGTGTCTATATGAAATCTGTCC
AGGACGTTCTGTTTTCATAGTCTCTGGTGATAATTCTGGTGTAATTCTGATAGGTTTGCCTTTATATGTT
ACTTGACCTTTTCCCTTACTGTTTTTAATATTTTTATTTGTTTTTCGGATTTGGTGTTTTGACTATTAAG
TGATGGAAGGATATCCTTTTCTGATCCACTCTATTTGGAGTTCTGAAGGCTCTGTGTATGTTTATGGGCA
TCTCTTTCTTTGATTAGGGGAGATTCATTCTAAAATTTTATGAAGATATTACTGTCCCTTGATGTTGGCA
GTCTTCACTCACTTCTATACCTGTTAAGCTTAGGTTTGATCTTCTCATTGTGTCCTGGATATCCTGTATG
TTTTGGGCTAGCTGCTTTTCACTTTTACATTATCTTAGACAGTTGTGTCAATGTTTTCTATGGAATCTTC
TGCTCCTCAGATTATGTCTTCTATCTCTTTTATGCTGTTGGTGCTTCTCACATCTGTGACTCCTGGTCTC
TTTCTTAGGTTTTCCAATTTCAGGGTTGTCTTCCTTGTGCTTTCTTTATTGTTTCTATTTCCTTTTTATC
TCCAGGATGGTTTTGCTTATTCCTTCTTCTGTTTTGCTGTTTTTCCAGTAATTCTTTAAGGTACTTTTGA
GTTCCCTCTTTCAGGGATTCTACTTGTTTAATTCTGTATTTTCTGTTGTCCTGTATTTTCTCAAGGGAGT
TATTTATGTCCTTTTTAACATCCTCCATCGTCATGATAAAATGTGACCTTAAATCTAGAGGTTCCTTTTC
TGGTGTGTTTAGATATACAGTGTTTGTTTTGATGGGAGAATTGGGTTCTGTTGAGCCCAAGTAGTCTTGA
TTTCTGTTGCTTGTGTTCCTGACTAGCCATCAAGTTGTCTCTGGAGTTAGCTTGTCTTGCTCTTTCTGAC
AGTGGCTTGACAATCCTGTAGGCTCATGTGTCAGGACTGCTGTAGAACTCTTTTCCTGTTTTCTTTTACC
CAGTTATGGTAACAGAGTATTCTGCTCTCATGCATGTAGTTGCTCCTGTCCATTGACTTTCATCTGTCCC
TGTGGGCGGGAACCAGAATGAAATTCTCATACTTCTCCTAGGTCCCTCTCTGGGGGAAGGGGGCACAGAA
GGCATAAGGTGTTTTTCTCTTGAGTAAGGAATCTGGGCAGAGAGTAGTCTCCTCTGGTTTCCGAGGAGTG
TCGGCTTCTCTGAAAGTCTAGTTCCCCTACCCTCGCTATTTTTGTGTAGGGAGCTGTTTAACCAGATCTG
TTCAGATCCAGGCACAGTCAGGAACATGGTGCTCCTGCACTTTGACTCTTCCTATATTCCTTTGTCCAGA
GGCACTATGCAGTTTTGTCTTGGACCAGAGATGTGGGCAATTGTGGGCAGAAGTGCCAGTCTCTGTGCCT
TGTGCACTTGGTATTGTCCACAGTCCAGGGTGATCAGCTCTCTCTCCCAGAGCATCTAGGAGCAGGGAGC
TCTAGGTCGAGAATAGAGAGGTTCAGGAGGCAGCTAGAAACTGATAGTGTCTGATCCCAGAGGAGTTCTG
CCTTTGTGTGTCCTGAGTCCTCCGGCCAGGTCACATCCAGCAGAAAAGTTTGATTCTGCTATTGTCTCAG
GCCTGAAATCATTCCTTGGGCTTATTTTCACCTTTCCATGAGAGCTGCAACCAGAAATGTCTTGCCCCTA
GTGCTCCTAGGTTCCCATGCACAGGAGGCCCAGATGGAGATAGGTGTTTTTTTCTTGAGTCAGAAATGTG
AGCAGAGTTCTCAGCGGTTTCTGCCCCAGTGATGGCTAAGACTTACCCACCCCACACGAGGTTTTAGTGT
AGGATGCTGTTTGGACCAGTTCAGATCCAGGTGCAGTTTGGACTGCAGGCATCCTGCAGCTTTACTGCTC
CTAAATTGATGTGTCCAGAGGCAATATGCAGTTTCCTCTTGGGGTAGGGATGTGGACACATATGGGCAGA
AGTGGCAGTCGATCCTTCCCTGAAGTCTCAGTATTGCCCACTCTTCTGGGTGATCAGCTGTCTGTCCCAC
AGAGTTTTCAAAGGAGTTTCAAATGTTCATTCCCTATCCTACAGGTCTCCAGTCTGTCCAATTCTCCTCC
AAAGTGTGTTGGAGAAGACTGCTCTGGTCAAGGGGAGTTACAACATGCCCCATCAGAAGAATAGGGCTGC
AAAACTTCTTCACTTAAAGGTAATCTCAGTGATTTCTCCTATTCCACAGATGGATTAGCTCCTGCCCCCT
CTCCACACGAGACTTTAATACTGTCGTCAGCTGCCAAAGCAGGGTAAAGCGCTATGTCCACACACAAAGA
CAGCCAAAAGTGTCCCCCATCTCCAACAATGTTAAGTATGCAATCTGCTTCGTGGAAAATGAGTTTGACA
CCTGATTCTGCTGACAAAGGGGATTTCAGAACTTCCCTATTAAACCAAGAGGACCTTCAAAATCCTACAC
TCTTAAAATGGGCTTAAATCATCACTTCTTGTCCAAGGGGGACAAAATGTAGACAAAAATCCACAAATGA
ACCTCACAACACACATACCAGCCCAAGCAGAGACAGAATTTCTGCATGTGCACCATTAAATCAAAGCCAA
TTGCCAGTTTCAGAAGGGGATCTTGAGAGTTCTACACCCACAGAAGATATGGTAGAAAATTCTGAGTCCC
CCCAAGGAACTCTTGTGCCTTCTGCACATAAAAAATATGATCTAGCACACTAACCATCTCCCCCAGTTCT
TCAAATGTCCCCATACAACAGAAAATTATCCAAATATCCTCTACAACAGAAAAGAACCATTCTGTCTTGT
CATCAGCCCCAAAAGAGCCAAGTTTATCATAACACACAGGCAATGAGCCATGCAACTCCATATTTATACA
ATGTGCAGAGAAGAAAAAGTATCCCCTAACTCCTCAGGGTACTCTCGGTCGTTCTGTCCAGAAAGGAGAG
TCTCCAAAAATATCCACATATACGTCAGAGATGCTAGAATGTCCCAAAACTGAGCAGGTTTCTCTGAGTA
GTACTCTATCTCATAGACTGTTGGACAAGAAACATCTACAAAAGCAGTTCTACCCACAGCCACAATTTTA
AAAATGGCCTGTGGATGTGACACATGTACAAAAGATGTTCTAGGACATATTCCATCTGTAGAGAAGATTA
TGGATCCAACCATATGTGAACCAGGAGTGGGGGAACAAGATATGCAAACACCAGTGTCTGTACCATCCTC
AACATCTGAGGAAAGGGATTCCTTGGATTCCATTAGTGCAAAAGAATGCATTCGACCTCGGCAAACTTCA
GAGGAGGCGATAGGAACTTCCTTATCTCCTCAATATCAGCCATCTTCCCCAACTACAGAAGATGCTACAC
ACTCTTCCAAATATGAACACTTCCATGTGATCTAAATCATCTAAAAATCAATCTGTCTCTAGCACTCTTC
TGGGAAACATTTACCATCAGCCATACAAACCCCAGGACCATCACAATATGAAAAGGGGTATCTAAAAACT
TTACCATCAGCCCAAAGGTCTTTAGGATGTTCAGCAACTTCTCCAAGAACTCGGTGAACCTAGAGAACAA
AAGAACTAATGCCATCTGCCCAGGGTGATTTGCCAGGAACCACGTATTTCTTCTTTTGTTTTATACCAAG
ACAGAAGGCCAGCTTCATTCTCCTCATCACTAATCTCTTCATCCTATTTGTTTACCCTCCCAAATGGCTC
TTTATTCTGAATTAGAGGCCAATTAGTAAACCAGAGATATATGGAAGGACTATCTGGAGAAAGTTGCTGT
CAAGACAACACTTGTGACATCATAGAAGAAACTAGGGCTCTCCATGATACAAGAGATTTTTCAGGCAGGA
CCTAATGATGTCACTGAGAACTGCCATGTCCTACCTGCTGAACAGCTTTTCTTACATTGACCAGTTTCAA
GAGTGCCTTTTCCAGGAGAGTCTCTTGTGTCACAGTGGAAACCTTTTTGTACTCCTTCTCTCTAAATCTA
GAGACTTCTCTTTTCTTCATTAGTGGTTACATGATCTGAATGGTGCAAGTTAGTCAGGGGCTCAGCATGG
GTAGGAAAGATTTAGGAACATGGAGTATAGGGGATTCTTCGAGAAAATATTTATATTCGCAAGTTCATTT
CTGTGACATACAGTTCAATTTTCTAGGTTTTCTCTGTATCCCAACAGGCAGTATTTTCCCTATAGACCAT
TAATTCATTGAATATTGTATTACAAAAATGTGATCATGTTCTAGTTTTCTTCTCTTGCTTAGTGCTGAAA
AAAACTGATACCCAATAATATATTAGAACAAATATTACATGGTACACCTAAAGCAAACAAATTACTCCCA
AGGCCAGCGTAACTTCATAAGTAAGCAATTTGAATTTACAGAGAAATGGTTAAATATTGTATTATTTATC
TTTAAAAGTACTCTTATAAGAATCTTTAGAGAAATAGAAATATAAACATCTGTATAAAAATGTCATTTCT
GCTTTAAATGATCAGAATGGACATCTGTGATTGGCAATCCTTATTAAATCCTATCAGGAAGCTGAGGGTA
AAATCTGGGTCATAAATCAGTCATCAACAGTCCAGCCTTTGTGACAGTCACACCATTAGCCTATGCCGCC
ATTGTTCTTGTTCCCTGACCTTAAAAGGTCCCAGCCTTTCCGAACTTCAAATTGTTCAATAAATTGTTTT
TTACATCAGAGTAAGTAGGGAAAAGATCTTACCCAGCTTCACGAACAATTTTATTTTTCCAAATGCTTTT
TAAGAGTGGTGGTCGTCGGGCTGGAGAGATGGCTCAGCGTTTAAGAGCACCCGACTACTCTTCCAGAGGT
CCTTAGTTCAATTCCCAGGAAACACACAGGTGGCTCACAACCATCTGTAAAGAGATCTGATGCCCTCTTC
TGGTGTATCTGAAGACAGCTACAGTGTACTTATATTTAATAAATGGATAAATCTTTAAAAAAAAAGAGTG
GTGGTCGTCGCTGTCCATTCTACATTTCCTCGGGCAAGATGGAAGCACTGATCTGCCCCAGAGGCAATTG
CTAAAAGACCTGGACCTATGTTATTCCAAATGCCAATGGCACTTCCTTCTGAGTGGTGGGAAGCTCCATG
AGGATTTTCATACACTTCTTATATTAAGAGAGATATGAGTGCAATAACTGAGCGACACTCTGCATGAAGT
CCTCATTGAGTTCATGATTTACCGAGGTCCAACGAGGCTGTGCTGAGGAGTGGGCCATACCCCAGGAGTC
TAAAGCTCTGTGCCATTCCTCCTTCACAGGCCTTTGCCATACTCCATGTCAGAACCAAATTTGAACCATG
CTTTTACTCTGGATAGAATTTCAAATACTATACTTAATAGGGAGAGTAGGCAGCCTTACATTTTCCTTGA
CATTAATGGAATCACTTTATATTTCTTTCCATTTAGGTTGATGTTGGGGACCGACTTGCTGTACTTTGCT
TCTATTATGTTTCTGCATAGGACTGGTATCCTTGATCGCTCTCATGCTTTTAACATGAAGGGGGGTTGGA
ATATTTTTGCAAGCTTTTTCAGCATCTAATGAGATTATCATGTGATTTTTTTTCTTTCAGTTTCATTATA
TAGTGGATAATATTGATGGATTTTCAGAAATTGAACCATCCCTGCCTCCCACTAGAAATTAATAATTGCA
CAGCATTACCTACAGAAGGGATCTCATATTCACATGCATACTCTAACAGCTCCCAAAAAAACAAAAACAA
AAACATGCAAACCAAAAATCCATGCACCCTACAGAACAGATCTAATACTCTCAAACACATTCAAACATCC
CGATTGAAAAAACAAAAACCAAAACACATGCAAGCAAAAAAAAAAAAAACCACTGCTCCCGTAACATCAA
AATAGCATGAAGTAAATATCACATCTCATTAATACCTTTAAGCATAAATGGCCTCTACACAACAGCGAAA
GGACACAGGCTAACACAATGGATTTAAAAACAGGATCCATCCTTCCGTTGCACTCAAGAAAGACAATCTA
GCAACCGAGATAGACACAACTTCAGACTAAGGGGTTAAAAAAGGTTTTCCAAGCAAATGGACACAAGAAA
CAAGATGGTGTAGACATCCTTACATCCAGCAAATCAGACTTTCAACCAAAAGCAATGAAAAGTGATGGGA
AGGACACTTCATATGCATCAGAGGAAAAATCCACCAAAATGGCATCTCAATTCCGGATGTCTATATTCCA
AAGACAAAAGCAGCAACATTGGTGAGAGAAATATTGCTGAAGCTTAAATATCACATCAAACCTCACATAT
TAATAGTGGAGAATATCACTCCCCCTCTCTCACAAAGGGCAGGCCATTGAGACAGAAATTTAAAAAAATA
AATGATGTAACTTATACAGGTTTCAATTAAATTGACCTCACTGATATCTACAGAATAGTTCACACGAACA
CAAAACTACACACTCTCTTTTCAGTACCTCATGGAACCTTATCCTAAACTGACCATGTTCTCCCACTCTA
AACAAGCCACAACAGATACAGAAAGACTGCGCTAACAATTGGATCTTCTTAGATTACCGTGGATTAAAAC
TGGACTTCAAAAATAAGAAAAAGTATATAAACTCATTGAAATTCAGTAGCTCGCAACTGAAGAACCACCA
GTCCTGAAAAGACATGAAAAAAAAAAAGCATTCCTAGAATTAAATGAAAATGAAGGCACAGCTTCTCCAA
ACTTAAGGGACATAAGGAAAGCAGTGCTAATAGGAACAAGCATATGCAGCACAGGGTACTTTCATAAAGA
AACCAGAGACCCCCCAAACTAGCAACCTCCCAGCACACCCTAAATCTCTATAATAAAAAGAAGCAAATAC
ATATTAAAGGAGGAGACAGCAAGAAATGATCAGACTCGGGGTGAAAGTGATCCATCAGAAACAAAGTGAA
TACAAAGATCAACAAAAAGAAGAACTGGTTCTGTGGGAAAATCAACCAGACAGACAAACCCTTAGACAGA
TAATGTAGTAGGTGGAGAGACAGCATCCAAATAACAAAGTCAGAAAAGTACAGGGAGTCGTATCAATGGA
CACTGATGAAAGTCACAGTATCGTTAAGTTCACTTCAAAAACCTGCTGTCTCCAAAATTAGAAACTCTGA
ATGGAGTGGATGATTGTGTAGACTGATTACACTGACCACAGGTAAATTCAGAATAGATAAACTATGTAAA
TACATCTACAACACCTAAAGAGACACAAACATTAATTAAGTTTCCCCACTGAAAGAGCCCGAGGGCCAGA
TTGTTTGAGTGCGGACTCCTACTAGATTTTGAAAGAATTCTCAGTCTACTCCAAAAAACAGAAACAGGAG
GAAAATTGCCAAACCGATTCCATGACACAACTGTTGCCTTGACACCTAAATCCCAAACGACTCAACAAAG
AAAGAATTTCAGAACAATTTCCCTTAAGAACATTGGTGGAAAAAAATACTAGGTAAAATGCTCAAAAATT
ATATCCAAGGGCATATCAAAACCGCCATTCAGTGCCATAATATAGGCTTCCTCCTGAGGCTGCAAGAGTT
GACCAATCTATGAAAACCCATCAAAGTGATCCACCATATAAGCAATCTGAACTGAAAAAAAAATTCTACC
CTCAGCATTTCCCATTATCTTGCGAGCTCCACTTGGAGTTAAATTTGTGGAAGTTACATATCAAGCAATA
TATACATATATATATATATATATATATATATATATATATATATATATGTGTGTGTGTGTGTGTATACATA
TAAAAATATTATAATAAATTAATATATTAAATTTTATGTACTAACATTATGATAATATATTAATATTTAT
ATAGTATATTAACATTAAATTGTTATACATCAATATTATGATAATATATAATAAATATCAATATATCATA
TTAATATGTTAAATTGTATTGGTATAATAAATACAGATAAATTGTATTAACATATCAAATTATTATATAT
TAATATCATGATATAATATAATTAATATTAATATATTTTGTTAGTATATTAAATTATTATATAGTAATAA
TATTATACCTCTCTTACCCTCTTCTGCCTCTCTACCTATCCCAACCCTCAATCCTCCAGCATCAACTTTC
CCCTCTGGCTCCTGTCATAGTCTCTAGCATTTACTGAACAGTTAAAATGGACAAAAGGTTCATATGCGAT
CTCCTTAATCCATGATAGAGGTCTATTCAGGGGAAAACTCCTTTAAGGAAGCAGATAAATATCAGGATTC
AAATAATATTTGCTGGGGGAAGATCAAATCCGAATAATGACTTTGGATATCTATTTAGTGGATTCTGAGA
AAATGGGGAATATTCTTCTTAAAGACCCAGCTATACTGCTCTTGGCCTTATATCTGAAAAGACCTCTGCC
ATACAGCAGGACATGTGCTACATAAGGTTCCTAACTGCTTTCATAATAATGAGAAGGAAATAGAAATAAC
CCAGATGATCCTCAACCAAAGAATGGCTACAGAAAATGTGGTTCATTTACACTACGGAGTACTACGCAGC
TATGAAAAATAAGGACATTGTGAAGATGCGGTGAAGTATATGGAATGAGAAAGTATTGTTCTGAATGAGG
TAACTGAGACCCAAAATAACATGTACATAGTCACTTAAAAGAGGGTAGAAGCCATAAAGTACAGAATTCA
TACACTACGATCTACGGAAACAAAGAGGTTAAACATGAAGACAGACCTAAGAAAATTCTTGATTTTCACT
CAGAAGGAGGAATAAAATAATGAGAGGAGGCAGATGGAAGGAAAGGATTGGGTGGCTGAGGGGATGTGAC
GGGAAATGAGATTTGAGAATCATTTCTTGGGAGAGACGAGCAAGAGGGACAGAGGGCCAAGAGAATAAAG
AGAAATCAGTGACTGTCCAGGGTGGGTGATATATCTATGATTTGCCTGCAATCTGTGATGGGTGAGGCTA
CACCGGCATCCATGAGGGTGACTTTAGTTGAGATTCGTAGAAGTGGGGATACGGATACTGAAATGGTCAC
TTTCCGTAGCCACGGAAGACCTAAGGTGGAAGGATAAGGACAGAAACCCATCCCCAAAATTTTGACCCAG
AAATTGCCCTCTGTGTAAGAAACACAGGGACAGAGATGGAAGAGGAAATGAGGGAATAGCGACAGGATAA
GTGGCCGGATGTGATCCTTATTCTATGGGCAGACGGCAAACACTGACATTATTAATGGTACTTTCTTGGG
TCTGCAGACAAGAGGGTAGCATTATTGTCCTCTGCACGGCCACACCGAGCAGCCGACTAACACAGAAACA
GAGGCGCACGGCCAAATACCGGATGGAGCTCAGTGAGTCACAGTGAAGAGCTTAGGGAAGGACTGAGAGA
GGCAGAGGAGCACAATGGTCCTCACCTGGGTTCACTAAATCCGTTGCCTGTCTGTGGATCCTGTTCTTCT
ACCCGGGCTGCGTTTTCAGGACCTGGTGGGAGACGATGAATCTAGTCCTGCAGAGATTTGATGTGTTAGG
GGAAGGGTTGCACCCAGAGGGGTCCTCCACTTTCTCAGAGAAGAAGGAGAGAGGATAGAAGGAGGGACTG
AAAATGGTGGAAGCCTGGAGGTGTGTGGTGACAGGGGAGCATTCAGAATGTTACCTGATGAATAGGTACA
ACCATTCTGGCCAGGAAGGGACCGGGGAAATGACATTACAAGGACGGGGGGTGTGAGATTGAGGTGGGGC
AAGTCATCATGGGGTGGGGTGGGGCATGACATCATTGGGTCGGGGACATCATATCATGGGGGCAGGATTT
GACATCCTTGGTAGCGGTATGACATCATGAAGCTTAAGCGAAAATGGATGAAACTATAAATACTAATGAA
AAAAAAAAAAAACAAAAAAACAAAAAAACCGAGAGGGAACTGTGACCTAGAGACACAAACGTGGTGCGTG
TTTACCAAAGGATGGTATCAGCTGTGATATAAATCTTATTCTATCTACAATCCACAAATGCATGAGGGCG
ACTGAGGAGTGCGGTGCAGAGAGAACCGGCCACAATTAGAGAACATACAGGTTAATGCAGAAACTCACTG
AACTGCTTAATTCATGTCATCTAGAGGACCACCTTCCTGAGGATTTAATATGATGTAGAATGCAGAGTCC
GAACCAGCAATCCCTTGAAATCGAGCGAGCAAGACCTCAGGGGTGGGGATGGGGCACATTAAGTGGAGTC
GGTTTCTGAGGATGTCAAATGGAAATCCCTGAACAACAGACCGAGGCTGGGACAGAGATTAAAGAAGGTC
AACCAAATGAGGCCTCCATCAATGTAAATGCACCCGAAAACCTCTTCCTGCTCTGAAAGATTTGTGTAGA
CCTTGTCCACCCTGAGTAAAATATATGCACACAGCCATTCCCAAATACCTTCTAAAAGAGCTGCGACACT
GAATTCCTTGGAGGAACTCCTAACTCACTTGCAGGCAGACGAAGATTCTGCTGACCGACATGTTCCTGGG
TCCACTTCATCCTTACACACCTGGTGTGCACCTGGACACTCTAAGAATCAGACCTCAGAGATGTGTGTAT
GTGTGTGTATGTCTGTGTTTGTGTGTGTTTGTTTGTGTGTGTGTGTGCATGTGTGTGGGTGTGTGGTGTG
TGTGTGTGTTTGTGTGTGAGTGTGTGTGTTAGTCATGCATAAGCTAAACATCCTCACTCTAGTTCTCACC
TCTCTCTGTGAAGCCTTGACAGCGTGAGTAATTTTTATGTGTGAGGTAATTTGATTTCATGGATACAATA
TCCCATGAAAAACACGGCTCAAAATTTATTTCCTTAGTCAATGATCCCTCCAGGGCATTATTCCATTATT
ATTATTATTATTATTATTATTATTATTATTATTATTCCAGGATTAATCCTTTATATTATTGTCTGCGTTG
TTACCAGTGTGCTAAAGGTCACTGATTGCAGAAAGAAAGATTTTGGTTCATGGGGGTCCCATTGGATGGC
CATGTTTTGTTCTTGGAACTGAAAGTTTTACTTACATGCTCCCAAGAGCAAATACATGCAAAGACAGAAA
GTTCCTTGGTCTTCTTCATGAGCGAGATACCCTCACGTAGTCCTCTGATCTACTTGAGAAACAGAGAATT
TAGATGGGCAATGAAAAGGATGGTGACCAAAGAACCATATTAGGGAGAAATACGACAGTTTTCACAATGA
TTCAGGCTTTGGGGATTGGTAGACATTACACAACCGTGTTTTCATTCATAGCACGAATAGTCAGAATTAT
TAAATAACAGAGGGCAGAAAATTTTAACAACATATTTATTCCGACTAATTTAAATTCCCGTATTTGTCTC
TGGAACATTATAAATTCTCTTTCAGGTTCTTCTTGAAATTATGAAGAAGTGAAAACTAGTATGTGTTTAT
CTGTCCTCATTAATTTTTTATCTTTATTAACTTGAGTATTTCTTATTTACATTTTGACTGTCATTCCCCT
TCCTGGTTTCCAGGCCAACATCAACCTAAAACCTCACCCTCCCCTTCCTTATGGGTGTTCCCCTCCCAAC
CCTCCCCCCATTGCCGCCCTCCCCCCACCAGTCTAGTTCACTGGGGGTTCAGTCTTAGCAGGACCCAGGG
CTTCCCCTTCCACTGGTGATCTTACTAGGATATTCATTGCTACCTATGAGGTCAGAGTCCAGGGTCAGTC
CATGTATAGTCTTTAGGTAGTGGCTTAGTCCCTGGAAGCTCTGGTTGCTTCGCACTGTTGAACATATGGG
GTCCCGAGCCCCTTCAAGTTCTTCCAGTATGTTCTCTGTTTCCTTCAGTGGTTTGCTACTGGCATTCGCC
TACAAAATTGCTGTATTCTGGCTGTGTCTCTAAGGACAGATCTACATCTGGTTCCTGTTGGCATGCACCT
CTTTGCTTCTTCCATCTTATCTAATTTGGTAGCTGTATATGTATGGGCCACATGTGGGGCAGGCTCTGAA
TGGACGTTCCTTCTGCCTCTGTTCTAATCTTTGCCTCCCGATTACCTCCCAAGGGTATTCTTGTTCCCCT
TTTAAAGAAGGAGTGAGCAATTTGCATTTTGATCATCCTTCTTGAGTTTCATGTGTTCTGTGCATCTAGG
GTAATTCAAGAATTTGGGCTAATAGACACTTTTCAATGAGTGCATACCATGTGTGTTTTTCTGTGATTGG
TTTACCTCACTCAGGATGATATTTTCCAGTCCATGCATTTGATTATGAACTTCATAAAGTCATTGCTTTT
GATAGCTGAGTAATATTCCATTGTGTAGATGTACCACACTTTCTGCATCCATTCTTCTGTTGAAGGGCAT
TTGGATTCTTTCCAGCTTCTGGCTATTATTAATAAGGAATTCTGCACTAAACACATCTTGTCCCGGACTC
TTTTGGTTGGGAGACCTTTAATGACTGCTTCTATTTATTTAGGAGTTATAGGGTTGTTAAAATGGATTAT
CTGTTCCTGATTTAACCTTAGAACTTGGTATCTGTCTAGGAAATTGTCCATTTCCTGCAGATTTTTAAGT
TTTGTTGAATATAGGCTTTTGTAGTAAGATCTGATGGTTTTTTGAATTTCCTCTGAATCTGTAGATATGT
CTCCCCTTTCATTTCTGATTTTGTTAATGTCGACACACTCTCTGTGTCCTCTCCTTAGTCTGCCCAAGGG
ATTATCTATCTTCTTGATTTTTTCAAAGAATCAACTTTTGGTTCTGTTGATTCTTTCTATGGTCGTATTT
GATTCTACTTGGCTGATTTAACCTCTGAGTTTGATTATTTCTTGCCTTTCACTCTTCCTGGATGTATTTC
CTTCTTTTTGTTCTAGACCTTTTAGGTGTCCTATCAAGATGCTGACATATGCTCTCTCCTGTTTCTTTCT
GCAGGCATTCAGTGCTCTGTTTTTTCCTCTTAGTACAGCTTTCATTTTGTCCCATAAGTTTGGGTATGTT
GTACCTTTATTTTCATTAAATTCTAAGAAGTCTTTAATTTCTTTCTTTATTTCTTCCTTGGTTAGGTTAT
CATTGAGTAGAGCATTGTTAACTTCCATGTACATGTGTACATTATTTCCATTTTGTCATTGAAGACCACC
GTTATTCCGCGGTGGACTGATATGATGCATGTGATTATTTCTATCTTTCTGTGTCTGTTGAGGCCTGTTT
TATGACCAATTATATGGCCAATTTTGGGGAAAGTGCCATGAGAATAATGTATATCATTTTGCTTTAGGAT
AGAATCTTCTATAATTATCTGTAAAGTCCATTTGGTTCATAACTTCTCTTAGTCTGTCTATGTCTCTGTT
TAATTTCAGTTTCCATGACCTGTCTATGGATGAGAGTGGGGCGTTGCAATCTCCTACTCTTATTATGTGA
GGTGCAATGTGTGCTTTCACATTCAGTAAGATTTCTTTTATGTATGTAGATGCCAGTTATGGGAACAGAG
TATTCTGCTCTCAGGCATGTAGTTGCTCCTGTTCACTGACTTTCAGCTGTCCTTGTGGGTAGGAACTAGC
AGAACCTGCACCTACTTCTCCTTGGTTCCTCTGTGGGGGGGGGGTGGTACAGATGGCACAAGTTGTTTTC
CTGTTGAGTCAGGAATCTTGGCAGAGAATAGACTCCTCTGGATTCCCAGGAGTGTCTGTTACTCTGAAGT
TATAGTTTCCCCCACCCTCAGCATTTGGGTGCAGGGAGGTGTTTGATCAGTTAAGTTCAGATCTAGGCAC
AGTCTGGAACATGGTGGTCCTGCTGCTTTACTCTTCCTATATTCCTGTTTCCAGTGCACTATGCAGTTTG
TCTAGGGCCAGAGATGTGGGCAATCGTGGGCAAAAGTGTCCGTATCTCCTGCCCTGTAGTCTCAGTATAG
CCTACACTCCTGGGTGATCAGTTCTCTATCCCACAGCATCTAGGAGCAGGGAGTTCTGGGCCAGGATCAG
TGAGGATCAGGTACAAACTAGAAACTGGAAGCGCTTGGTCCCAATGGAAATTCTGACTTTGCATGTTCTG
AGTCCATCAGGCAGGACATTATGAGCAGAAAAGTTGGTTTCACCTCTGGTTTCAGGCCTGAAGTCACTCC
TCCCCGGCCTGCTTTCCGCTTTCCATGAGAGCTGCAAGCAGAAATGTCCTGCCCCTACAGCTCCTAGGTC
CCTATACACTGTAGTCCCAGATGGAGCTAGGTGGTTTTTTCTTGTGTCAGGAATGTGAGCAGAGTTCTCA
GGGATTTCTGCCCCTCTGATGGTCTAAGTCTTTCCCACCACACACAAGATTTGTGTGTAGGAGGCATTTT
GGACCAATTCAGATCCAGGTGCAGTTTGGACTGCAGGGCTCCTGCAGCTTGACTGCTCTTATATACATGT
GTCCAGAGGCACTCTCTAGTTTACTCTTTGGCTAGGGATGTGGGCACAGGTGGGCAGAAGTGACAATCTC
TGCTTCCCTGAGGTCTCAGTTTTGCTTACTCTTCTGTGTGATCAGCTCTCTGTCCCACAGAGTTTTCAAA
GGAGTTTCAAATGTTCATTCCCTATCCTGCAGGTCTCCAATCTTTCCAATTCTCCTCCAAAGTGTGTTGG
AGAAGACACCTCTGTTCAAGTGGAGGTTCAACAGGCCACATCAGACAAATAGCAATGCAAAACTTCTTCT
CTTAAAGGTAATCTCAGTAATTTCTCCTATTACACAAATGAATTAAGTCCAGACCCCTCTCCACAAGAGA
CTTTAATACCTTAGCCAGCTGCCAAAGCTTGACAGAGAGCTTTGTCCACACACAAAGTCTGTCATAGATG
TCCCCCATCTCCACCAAAGTGCCTTATGCAATCTGCCATCTCCACCACAGTGCGTTATGAAATCTGCCAT
CTCCACCACAGTGCATTATGCAATCTGCTTCGTGAAAAATGAGTTTGACACCTGATTCTGCTGACAAAGG
GGATTTCAGAACTTCGCTATAAAACCAAGCGGACCTTCACAGACCTCCACTATTTAAAATGGGCTTAAAT
CACCACTTATGTTCCAAGGGTGACAAAATACAGTCACGAATCCCCAAGTGAACCTCAAAACACACATACC
AGCCCAAGCAGAGACAAAACTTTCTCAATGTACACCATTAAATCTCGGACCACTGCCAGTTTCAGAAGGG
GTTCTTGAGAGTTCCACAGCCATGCAAGATGTGGAAGAAAATACTGAGTTCACCCAAGGGACTCTTGTGC
ATTCTGCACATAAAAATGTTGTCTAGCACCCTCACCATCTCCCCCAGTAATTCCAATGTTCCTATACAAC
AGACAATTATTCAAATATCCTCTACCACTGAAAAGGACCCTCCTGACTTGTCATCAGACCCAAAAGAGCC
CAATTTCTCACAACACGTAGTCAATGAGCCATGCAGACTCCATATTAATACAATGCACACAGAAGATAAA
ACATCCCCTACCTCCTCACGGGACTCTAGTTCATTCTGTCCTGAAAGGAGAGTCTCAAAAATTTTACACA
TATACATCAGAGATGCTAGAATTTCCCAAAACTGAACAGGATTCAATGAATAGTACTTTATCTCATAAGA
AGCCTGATGCTATAATTTCCCAAAACTGAACAGGATTCTATGAATAGTACTCTATCTCATAAGAAGACTG
TGGGAAAACAAACATCTACAAAAGGAGTTCTACCCACAGCCACATCTTTAGAAATGTCTTTGTGGATATG
ACACATGTACAAAAGATATTTTAGGACATACTCTATTTGTAGAGAAGGTTATGGATCCAACCATATGTGA
AAGAGGAGTGGGAGAACATGATATGCAAACACCAGTGTCTGTAGCATCCTCTACATCTAATGAAACAGAC
TCTTTGGATTCCATTTTTGCAAAAGAATGCATATGACCTCCACAAACTTCACAGGAGGCTATGGGAACTT
CCTTATCTCCTCAATATCAACAAACTTCCCCAAATACAGAATATGCTACACACTCTTCCAAATATGCACA
AATGGTTGCCAGTCTTTCTTTATACCCACAAGCAGACCCAGAACTTCTGACAAATTCCTTAAAGGCTCTG
GATTTTACTTCATCTTCTGAAGGGGCCTTGGAACCTCTTTTGCCTATCAAGCAGCTTAGGGAACCTGACA
CTTCTACATGAAAGTCTGTTTCCACTTCTCCATTAGAAGAAATTTTTCATTGAATTTCCACAATTACACA
ACAATATCTAGAAACATCCTTATCTGCTCACGAGGCTCTGAGAACTCTCACATATATCCATGATGCTCTA
GGAGAGGTCACATCTTCAGAGGTAGCTCTAATACCTAACCCCCATTCTGACGTCACAGTCAGGATATCCA
CACATATACACAGTACATTAAGACCTTCCTCATCTGAGAAGGATATCTTAGGATCTACTGCATCTGAACA
GCATGCTTACAACTATCCCCAGCTACCCAAGTAGATTTATTTCACATGTCCACTCTGGGGAGAAATAGTC
GACATTTTCCCTCTACCAAAACGTACCACAGGCACACAGTTTCTATAAACAAAGGTTTAAGATTTGATCC
TTCTGATGGAGTGTTGAGAAGTTTGTCCTATAAGGAAGACAGTTTCAACCTTCCCCCTTTTGCCAAAAGG
GATCATGTGCTGCCAAAGAGTACCAAAAGCTACAACTCCTCCTCAGGTGTGTTCCACACATTGTACATCT
GTCCAAAAAGCCATAGAATTTGCCAAAAATGACAAAGGAAATGTGGAAAGTTGCCAATCCTTACAAGGGC
ATGATGGACATTCCATATTGACCCAAGATGCTCAAGTAACTCCTCCTTCTACCAAAAGGACATGTTCACC
GTCTGCCCCAGTGTTTCAGGTAATTTCTTAACCCGTCTCTAAGGGCTCCAGAAAATCTTCTCCATTCTCA
AAGTGATTTGTCATTGTGCAAATTAATTTTCAAAAATATATTTTTTTTATATTTGCAAAGGTTTGAGGGA
AGGCACGCATCAAAAAAAAAAAATCATTTAGACCTTGTGCCATTACCTCAAGTATATCAGAACAATTCCA
CATCTTCTAAAGCATCTAAAAATCAATCTGTTTCTAGCACTCTTCCTGTGAAACATTTACCATCAGCCAT
ACAATCCCCAGGATCATCGAAATCTAAAAAAGGTGTACTTATAAACTTTACCATCTGTCCAAAGGTCTTT
AGGATATTCAGCAACTTCTCCATGAGCTCGGTTAACCCATAGAGCAAAAGAACAAAAGCCATCTGCACAG
GGTGTTTTTCCAACAAACACATATTTCTTCTTTTCTTTTATACCAGGACAGAAGACCAGCTTCCTTCTCC
CGGGTTGGAGCCCGGCGTCAGTCCATGTGTAGTCTTTGGGTAGTGGTTTAGTTCCTGGAAGCTCTGGTTG
TTTGGCATTGTTGTTCATATGGGGTCTTGAACCCCTTCAAGCTCTTTCAGTCCTTACTCTGGTTCCTTCA
ACGGGGGTCCCGTTCTCAGTTCAGTGGTTTGCTGCGGGCATTCGCCAATGTAATTGTTGTATTTTTGCTG
TTTCTCTCAGGGGAGATATGCTGAAGGAGGCACAGGCAGTAGGATCACGTGTTCTAGGCTCGCCTCTGCT
ACACATCAACCATTTTATAATTGCTCTTTATATGAGATAATAAAATGATATGTTTTCCACCAATAAATTA
TCTACTAACAGTTTGTTCCATTGAAACTTTAGACAAGAAAAACAAAGTTGTTACAAAGTGCTAGTTCTAA
TCAGACCTAAAACTGAAAGCTGTTTATGTGACAGGCAGCAGAGGAAGAACACTTATGGAAGACAAAGCAG
AGTTGTAGAAGACTTCATGCAGGGAAGTGCTTCATGCAATTGTAAACAAAAAGTGTAAAAGACCTGAACT
TTCATATTGAGTGAAAGTTGTTGAAGAATATTTACAAGTGATTATGAGTGGACTACATAAGCATGTTTAT
TTACAAATCCATGGTAAACAGTAGAAAAATGGCATCAAATAGTAATAGGGCAGAAAAGGAAATTAAATTA
AAAGTTGGTACAGGTTACCATATGGATGTTGTTATTTTGAACATGCTGAAGGTAAGTGGATGATTTAATG
TGATGAATGACTCAGATATACTAACAATATTGATTGACCCTATAGTGAAATTACACAGAGTGAGAACACT
AACAAAAACCTGTGACAGAAATCTGTTCAGGTATGGCTATATTCTTTAATATTTCTTTTGAAAACACATG
CTCAACTATGTTCATAGCAGCCTTATTCATGATACCAGGAGCTAGAAGGAACCCTAATGGCATTCATGAG
AGGAATGGATAAAGAAATGTAGTTCATCTACACAATGGTGTACTATTCTGGTATCAAAAGTAATGATTTC
AAGAAATTCATAGACAAAAGGATTGAAGTAGAAAATATAATACTAATTGAGGTAACACAACCACAGAAAA
TCATACATTGTATGAAATCACCTAAAATAGATATTGCCACAAAAGCTCAAATTACCGAATATGCAGACTA
CAGACCAATTGAAGCCCAAGAAGAACATCGAAAATGTGCATGCTTCACCCATTGTTAAAAGGGGGAACAA
TCATATTTATGAATTTAGATCAGAAACTGAAGAAATCCCATTCTGAGCATTAAATCCTCATAGAATATAT
ATATATATATATATATATATATATATATATATATATATATATATATATATATATATATATAATGCGCCAC
GAAAACCAGATAAGATTGAAGAAGCTAAGAAGTGCATGCTGCCAGGAACCAGTTATAGGTGTTTCCTGAG
AGACACAGCTAGAATCTGTCAAATACATAAGTGAATGCTAGTGGCAAACCAGTGAACTGAAAACGAACCT
CTTGTTGATAGATTTTGAGAAAGGAGTACAAGAGCTGTAGGGGCTTCCAACCCTATAAGAACAACAATGC
CAATGAACCAGAGCATTCTGGTACTAGACCAATATTCAAAGACTGTACATGGACAGACCTATGGCTCCAA
CTGCATATGAAGCAGAGGATGGCCTTGTTGGGAACCAATGGAAGGAGAAGTTCCTGGTAGAACGTAGTTT
TAACTCTCAGTTCAAGAGAATATCAAGGTGCACTAAGGGAGGTTATAGAAGAGGGGTAGGGGACAGTTAG
GGTTCTTATGGAAAGGAAACTGGGAAATATAATAAAAGTTGAAATGCAAATATAGAAATATCCAATTAAA
AAGCAATAAAATTTGCTAATTTTTTTTAAAAAATGAAAGAAATTAAAGAAAAGAAATCTGTCAGCTAATT
ATACACATTGACTCAGAAATCTAAAGGGTCACTGTCAGGGAATGGTAATCAGAGTAATCCTAGTGGAAAG
ACTAAGATGGTGAAGTCTCAACTAGAAACACTTCTCTCTCCCAGATGTCAGTGTCAGACACAAACTGCAC
TATAGGAATCCAAATCATGGAGGAGTTTACATTGAGCTGCGGACACAATACTTGTCTTTGCCTTCCTCCT
TAGCACCTTTTCCTTCAGGGCAAAAATAGTAAAAGCCATGAGCTCTCAGGAAAACAACTGTGCCCATTCT
AACCCCTGGATTTTTGGAATAAAGAAATTAATGATTTAACTCTCTGTCTTTCAGGAACCATTACAACGAG
GGAAGTCCAGATGCTTCTAATAGTATGACATCTCCCAATTCCCATATGTGGAATGCTCAGGTCAAGGCTA
TCTCTTCAGTGGAACCACTCAACCCCTACCCAGAAATCAATCAGTATTCCCAAGGGCCATGTATTTCTTC
CTTTTTTATACCAAGACAGAAGGCCAGCTTCTTCTCCCCATCCCTGATACCTTCATCCTCTTTGTTCTCC
CTAACAAATGGCTGTTTACTATAAATTACAGATCAATTAGTATACTCTAGAGGTACTGAAGGAATATCCG
AGGTGCAGTTGAACACACGATAACACTTGTGACATCACAGAAGTAGCTAGGGCTCTCCAGGAGACAAGAG
ATTTTTCATGGAGGGCCTAATGATGATGTTACTGAGGACTGCCATGGCCCACCTGTTGAACAGCTTTCCT
TACATTGACCAGATTCAAGGGTGCATGTTCCAGGAGTGTCTCCTGTTACACAGTGGAAACCTTTATGTAC
TCCATCTCTCTACAGCTACAGACATCATTTGCTTCCTTAGTGGTTACATGCTCTGAATGGAGAAAGTTAG
TCAGGACTTGGCATGGGTAGAAATGTTCTAGGAACGTGGAGTGGATGAGATTCTTCTGGATAATATTTTT
TCCAATGGACCATTCCTGTGATATATGATTCAATTTCTTAGGTTTTCTCTGTTTCCCAAAGGCTAGTGTT
TTCACTTCAGATCTTTAATTGAGTGATTATTTTATTACGTTTTCTTATTGTAAATTCTTTATATGGGACT
TTATATATATTCCTGAATATGTATTCAAAAATTCTGTTTTCCAATTCAAGTTTTTGCAATGATTTTGGCA
ACAAAGGGGGCACAGCTATGGAGTGAACAGAACAGTGAAAATATTGTGTACCTACTTCAAATGATAAATT
CCAAAATCCTTATTTTATACAACAATTACCAGACATCAGTATAGCAAAGATGTGGGTTTGTTCTTTGCAT
TTCATTTCAAGATCTACGAGAAAGTTTTGATTGCATATATTCTTTAGAGATGTTGTCTTTTATCTTTTCT
ATCAATGTATTCTGTGATGTAGACACTCAGGAATTTTCTGATCCATCCCTCACAGCAGGGGCTGCAAATG
AGATGAGTCTTCATCAGGAATAAAGGAAAGAAGTCAGGTAATTAATTGAGAACTCCCTGATGTATTTATC
TCCTGTGAAACTGTGATTATTGTTATCGTCAACCTGTATATATAAACTTTAACTTTACAACAAACTACAC
TCACATGAGTTTAAACCTTTGTACCTTTCATTGTGTAAATATTTGCAATAAAGAGAGCTTTCAAAGTAAT
AAAGTTGTGCGATGTGTGTAACAATTTTAACAGATTGCCTTGTATAACTTAATAGTATATATAAATGGTA
TTCCTTCATGTTGAATGTAATTAAGACAGTGTCTCTACTAACAATATATGTAGTAATTTTGAGGCCTATA
ATATTTAATATGTTCGTATCTTTCCTTAACACAACCACAATTACTTATGAAATACTTCCTATACTTACTC
AGAGTTTTTTTTCCTATATATTGACTTTAAAATGCATTTAGCAGAATAGATATTGAGGAAGATGGAGGGA
GTGAGGAATCTGAATGGGAGGAGAGGAGGAGAAGGGAGTAGGTAGGTGGAATTAAGTATAGTGGGTTTGG
AAGAATTAGGTATAGTGAAACCAGGGTAAAGGGAATGGAAATCAAAAGTGTGGGGTTCACATCTCTAGGA
AGTGCCAGAGACCTGGGAAAGGTGAATCTCCAGGGTGTCTATTGGGGTGACTCTAGCAGTGGGGATAAAG
ATCCTTAATTGGCCACTTCTGTAGCCAGGCATGACTCCCAATTATGTGACAAGGACAAAAATCCACCCAC
AAAACCTTCAATCTAAAATCAACACAGCCTACAAGACCTTCAGAGACAAAGATATATAGAGCAGACATGG
AAGGAATGTCCAACCAATTGTTAGCACAGATTGAGACCTACCCCATGGGCAAGCACTGATCCTAGCCACT
AGTAAAGATACTCTATCATGCTTGCAGACAGAAACCTAGCCTAACTGTCCTCTGAATGACTCTACCCAAC
AGCTGAGAGAAACAAGTGTAATAATTCACCACCAAACATTAGCTGGAGCTTGGGGTGTCTTTAAAAAAAC
AAGTGAAGAATTGAGGCCCAGATGATATGAGGGACTCCACAGGCAGACCAGTAGAGTCAACTCACGGTGA
CTCTTGGTGTTTGCCAAATAGAGAACTTGGACTGAACCTGAGCCCCCAGGATATAGGTAGGAAATGTGTA
GCTTGGTCTTTTTACGGATTCCCCCGACAATAGGTATTGGCCTACCCTGAAGATGGAGCACCGATATTTG
GATGTAAAGTGAGTTAATATATAAATGAATTTTAAAGACACAAATGTCCCATCTATCGACATCATGTTTT
GGGAAATCCCAATTCTAGTTGTTCAATACCCATATGAAGACAAAGCCTGTGGAGTGCCTATGCCCTTAGA
AGCCATAATCCTTTTCATTCTTTTCTTCAATCAGAGTCCCCAAGCTCCACCCGTGGTTTGGATGGTTGAT
GTCTTCCTCTGTCTGAGTTAGCATCTTAGTGGAGTCTCCAAGAGGGCAGTCATGCTAGATTCCTTTCTGC
AAGCAAAACAGAGTGTCATTAACAGTGTCAGTGATTGGTGTTCATCCATGGAGTGGTTCTCAATCTGCAC
TAACCATTGGCTAATCATTCCACTCTCTCTGCTCTATGCACTGCCCTTTCATTTCTAGTGGTAAGAATAA
ATTTTGGATCAAAAGTTGGTGTCTCTATCAATCCACTGGGTTGCTCTATGGTTATAGGAGATGGCTTCTT
CAGGTCCTTATCACTGAGACTCTGATTCTCAGCTAAGGAAACACCCATTGATTCATGGGCATCTCTTACC
CAAGCACTCTGCCTATTTTTGGATATGACCTCCACCTCCTCACCCCTATCCATCTAGCCAGCTGTATCTG
GCCTCAGAAGCAGAGGGGGTGATCACAGAGAGTAGATATGCAAGGTGAGGAAATACCCATGGGGTCCCCT
CCTGCTCAGAGGAGAAAGGACTGGGGGATAGATTGTGAGAGGGGTGAACTGGAGGGAGGCAGTGTGTAGC
ATTTAAAGTGAATAAACAAACAAATAACTAGGAAAATTACTAAGTCTACTTGAAGGTAAGAAGCAAATGT
GTGTGTGTGTGTGTGTGTGTGTGTGTGTGTGTGTGTGTGTAACTAAGTAAACTTGAAAGTAAGAAGCAGT
TCTGTGTGTGTGATTTAATAAGTAAGTAAACTTGAAGGTAAGAGCAGTTGTGCATGTGTCTGTGTGTGTG
TGTGAGTGTGTGTGTGTGTGAGTGTGTGTGTCTGTGTGAATATACATATATATATATATATATATATTCA
TACACATTTACATATACATATTCATATACATTTACATATACATATACATAAATATATATATATTTATGAA
GGAAAGAAGCAGGTGGGTGTGTTTTTAACATTAAATTATCACATTTGATGCAAATCAAAACAACCCTGAG
ATTTCACCTCACACCAGTGAGAATGGCTAAGATCAAAAACTCAGGGGACAACAGATGCTGGCGAGGATGT
GGAGGAAGAGGAACACTCCTCCATTGTTGGTGGGATTGCAAACTGGTACAACCATTCTGGAAATGAGTCT
GGAGGATCCTAAGAAAATTGGGTATTGAACTGCCTGAGGATCCAGCTATACCTTTCTTGGGCATATACCC
AAAAGATGCCCCAATATATAAAAAAGACACGTGCTCCCCTATGTTCTTTGCAGCCTTATTTATAATAGCC
AGAAGCTGCAAAGAACCCAGATGCCCTTCAACAGAGGAATGGATACAGAAAATGTGGTACATCTCCACAA
TGGAATATTACTCAGCTATCAAAAACAACGGCTTTATGAAATTCGTAGGCAAATGGTTGGAACTGGAAAA
CATCATCCTGAGTTACCTAACCCAATCACAGTGCATACATGGTATGCACTCATTGATAAGTGGCTATTAG
CCCAAAGGCTTGAATTACCCTAGATGCCTAGAACAAATGAAACTCAAGACGGATGATCAAAATGTGAATG
CTTCACTCCTTCTCTAAAAGGGGAACAAGAATAACCTTGTCAGGGAAGAGAGAGGCAAAGATTAAAACAG
AGACTGAAGGAACACCCATTCAGAGTCTGCCCCACATGTGGCCCATACATATACAGCCACCCAATTAGAA
AAGATGGATGAAGCAAAGAAGTGCAGACCGACAGGAGCCGGATGTAGATCGCTCCTGAGAGACACAGCCA
GAATACAGCAAATACAGAGGCGAATGCCAGCAGAAAACCACTGAACTGAGAATAGGACCCCCGTTGATGG
AATCAGAGAAAGAACTGGAAGAGCTTGAAGGGGCCCAAGAACCCATATGTACAACAATGCCAAGCAACCA
GAGCTTCCAGGGACTAAGCCACTACCTAAAGACTATACATGGATTGACCCTAGACTCTGACCTCATAGGT
AGCAATGAATATCCTAGTAAGAGCACCAGTGGAAGGGGAAGCCCTGGGTCCTGCTAAGACTGAACCCGCA
GTGAACTAGACTGGTGGGGGGAGGGCAGCAATGGGGGGAGGGTTGGGAGGGGAACACCCATAAGGAATGG
GAGGGGGGAGGTTGATGTTTGCCCAGATACCGGAAAAGGGAATAACACTCGAAATGTATATAAGAAATAC
TCAAGTTAATAAAAAAAAAAGATATTGTAAAAAAAAATATCACATTTGAGAAAACAGTGGTCTATGCAGA
AGACAGTACAGCTTATGCACTATATTTACATAAAAAAGGCGTTTGCTGAAGATGAAGTAATGATTTCGTG
ATTAATAGCATTATCTGTTCTTCCAGAGTACCCAGGGCTGATCCCTAGCTCCCGAGTGACAGCTCACAAA
TGACTGTAATTTCATCATCACGGAATCTCATACCCTCTTCCACCTCCTGGACACTAGGCATGGATGTGTT
GCACACGTGAAAAAGCAGGGAAACCTCTTACATATTTACAACAAAAGTATAAAAACAGAAGAGCAGTTCC
TGGTTGACATAATTTGATTTTCGTGAATATTCATAGTGATGATCACAGTGAAATAAACACTTTATTGATC
TATAATGCAGTCAAAGTCACTAAAAGTTAATGATGACATGAGTCACATAAAATCTATTTATTTAAAAAAT
TGCAATAAATATTTGCAGGAATGAAATTAAAATTTTATTGATATACATATTTATAAACATTAATATTCTC
ATATAGAGCTGAAAATAATACTTTCCACATATTTGTTTGGCTTTTATAAATATTGCAGTTTGTGGTTTAG
TTTGTTGTTGGTTTTTGTAGGAGTTCATTTCCAGGTATTAGCCCATAAACTCTATAAACTCATACAGAAT
ACACTACAGGAACGTAGGCTCTCTTGTGTTGAATCCAGGAAGGTTTTCTTTTTTCCTTCTTGTCTGATCA
ATTTTCTCTACGTACATTACAAGGATATTTTTGTTGTTGGATCCTTCCACTTTTGTCAAGCTGATAGCAG
ATAGCTGATAACTGGAGAATATTTAATTTTTGAAGAGCATTTTTGAATCTATTTCCTGATGTCTGCACTA
TCAATGTGGTAGATTTTCAAATGCATGGCCAAATGAACAACTATTCAGGGACTAAACATGCCTTATATCT
ACTATTGTTTTGACTTTTTGAAACAAGAAAGCAGAAAGGGGTAAGGGACTCGGTGGGGTAAAACAAAAAG
GAGGACAACATTTGAGACATAAATAAATTAATAAAATAAATAAATAAATACAAAAAATAAAGCAGAATTC
AAACAGGAAATCAGATTTAATTGATAGGAAACAGTATGGTTTTATATTGTAACCTAATTCCTGATTTTTA
TATACTTTAATCAATCTAATGACTAATTCTCAAATAATCTAAAAATTGAAAAAAATGTTAAAAGTAACAC
AATAGGTGGACCAAATCATAACAACAAAGTTTCTAAAACTGTATACCTTCTATACCCGTATCCAATCCAG
AAATCCAGTTGACATTTAGTTATTACATATCTTACGTCATTCTGTTCTGTGATAATTCATTACTATTTTT
ATCTTCTGTGACCACACATTTGAAGATAAATAATTACTTTGCTGGAATGTGTCTAAGTTTGGATGTGCCC
ATTGGATTTTCTCTTTTAGATTGAGATTGTACGAACTTGACCCAGATACCAAAAAGTGTTTCTTGCTTTG
CGTAACGCAGTTAAACATTAGGAGGATGCCTGTCATCGTAACAACACCCAATCATGGAGCAAAGAAATTA
TTTTAATTTATTTTCCTTTTGTAGTTAAAATGTTTTAATGTATTTTTCTTTTGTATTTCCTATTAAAATA
ATAGAAGTTATAAGAGAATCACCTAAAGCCTATGGAAAGTCTGTGTGTCTCTTTAAATCTTTAGGCTTTG
TTTTCAGCATCTCGGTCATTATTTTACTAACATTTTGACTTGAATGGTCCTTACTGCATGTAAATGGACT
CAGAAAAATGAGTCTGAGAAGAATATAATTATTGTCTTTCTGTTTGGGTGACTCATGCCTAAAACATTAC
TGTAGTTTTAGTGTCATGGTAATTTTTTATTTCTTCCATATTTTCAGCACACTAAAACGGAATTGTTTTT
GGTTTCATTATACTCATAAAGACTCAAGATTCTAATTTTATTTTATTTTCTTGTTGAAAAGCAACCTGAA
TATAATTATCTGACACTAGCTGACTTTTATATTTGTATTCTGTCACTTGTAAATCCAGTTCAATTCCTGT
ATAATGTGTGCATGTATGTGTGTGTGTGTGTGTTTGTGTGAATGTGTGTTCCTGTGTGTGTGTACGTGTC
TGTGTGTGTGTTTGTGTGTGAATGTGTTTTCCTGTCTGTGTGTATGTCTCTCTGTGTTTGTTTGTGTGTG
TGTGTGTGTTTGTGTGTTAATGTGTGTTCCTGTCTGTGTGTATGTCTCTCTGTGTTTGTGTGTGTGTGTG
TGTGTGTGTGTGTGTGTTCATCTAAAACTATGATATTGATAGTGAGAATAAACTGGCTAAAATTCATTTC
CACCGCCCTATTAGAAATCAAAAAGTGGAGGAAAGACTACTCCTGTTCCAAAAACATAGGACCTGGGCGC
CCAGAACTGAAGTATGGACTGACCAAATGGTACACAAAGCAGAGCCTAAACAGTCACTGTCCTGAGAACT
ACTTAGGAGTTCCAGTCCAATACAAAGAATTTACTTGTACTGAGGAATATGGAATTGTAGCATAACGAAC
TTCGATCATTTACAAACAAATTCTGGAAAATTTCCAAAGAGCTAAGAATGGATACAGAGAATTTTCAAGG
CCCCTGAGACAATAGCATGTGGTTTAAACTCTGCCCAGATGAAAACGTTTAAGTACTGTACTAATCTACT
AAAGTAATTTGGTAGCAAGCATACTTTACAATTGTTTGCAATTAAGCATGACGGTGAAGAAAGAGAACAC
ACAAAAATAAAGTTATATTTCTTAAAGTTTGTTTCAAGACAGCAAGAAAGAGCACAGTGGTTTTGTTTTC
TCTCATTCACAGACTTTGCACCTTTTTGAAATAGCACTTTGGGATTCTTAATTACCTATCTATTATCAGA
ACTTTCTTCAGACCCAGAGTTCTTCTCAGTGCTGCCTTGACTTCTTTGTTCCTTAAGTTATAGATGGTGA
GGTTCAGCATGGATATCACTGTGGTATGGAAGTTGACCAAGAATTTATCAACTCCTTGTGGGGGTTAGAT
TTGGGCTTCAAGTAGTTTTGTCCAAAACCTACAAGGCAACCTATTTCCCATGAAACAATTGATAAATGGG
CATATACCTCTCAACTCACTTGGGTTGCATAATGAAACAGCGACATACAGAGGCCAAAGACCACGGTTGC
TAATAGGCAGCACTCACTCATACCAAAAATTGTAAAAAAAAAAAAAAAATCTGTGTGGTACATCCCTACT
GAGAGATTTCTCAGATCTCACTTACAAGGCTCTCCATATCTTCGGTATAATAGAGTCAGTGTAACCAATT
TCCAGGATACATAAGTTCGCCAGAAAGAAGTTCATGGGGGTGTGTAGAGATGGACTAGTGTAGATAGCAA
AGGCTATGAGACCAGAGTGAGGATGAACAGGAGGAAACATTCTCCAGGAACCTCAAAGTTCTGGCAATTC
CAAAACATTTGACAGACAAGCCCTTTTTTTGCCACAAAGAGCAATTGACACAATTGACACTCATCTCCTG
GAAGACAGAGCTGTAAGCCATTAGAAGGATTCTTGCAGATGAGAGATATTAATTTTTTAAGACTTTTAGA
CACTCAGTTATATCAGAGTCAAAATCTTTCTCTGTAGTCACAAAAATCAAAGTTTAGAAGTGATTTATTC
TCACAGATTTTCATATCTAATACTTTCTCTCTTAACACAATGGGATTTTCCAAAGTGTGCTAAGCATTGA
GCCAAGAGTCCAAATATTTACAAAGATGGTGCAAACTTGTAGTCTTGGCACTAATGAAGCTCAGGCAGAA
GGTTTACCATGGGTCTGAGTTCAGTTTCACATGCTATATATGCAATCATTCAAATTAAGGAAAGGAAAAC
CTTGACTGTATCTAAATTTTTTACTCATTCTTATCATTAACGAGTCATCAATGTTATGCAGAAAAACAGA
TCAACCTACTCATTTCTATGCTTTTGTGTTGCCACATGTATAGTATCTCCAACCACCCTGTTGTGTGTTT
TGGGCCCAGATTATTCTCTGATTGCTTTTATGAATATTCAAACCCAAACAATAAAGGTATCATTTCCTCA
AGACTCATCATTTTTGAAGATAAAGTAAAATAAAATTATCATTTGATAAATAAATGATTACTGGTTTTAA
AAAATAGAATTAAAGGCAAGGCACATCTCGATATTTGCACAGTAACGAGGTCATCAGAGAAGCTTTTTAA
GATGTGTAAGGTGAGACATGAAAGTGAAGAAGGATCAACCAAACAACACCATAACCATTCATGCCACAAC
ATTCAATATGACAGCTGGTATTTGTAACTTAATAGTTCCTGTTTCGTTATAGGACATTTTTTTTTTAGCA
GTATCACTGTGTAGGCATTAAATTTCTGTTTTCTTATTAATGTTCATGATATTCTATCAATCAGACTATT
TATTTAAATAAAGAAAAAAGAATAAAAGATGTAGTGTATTGATATGTAGTCAAGGCTAACATAAAATTCC
TAATTTCTCTCCGTCAGTCTCTTGAATGTGCGTATTCGAAGAGCAAGACATGGCGTCTGGCTTCATAGAA
ATTCCTTCCTTTAATTTCATCTCAACATCTTAGAATTCCACCAAACTACCTGTATTTCTGTACACATAGT
GTTCATAGAGTTCATTCCTCTTTGCTCACTTTTACATATGGAACATGTTGTGTGCTTGCTTTGTTACTTA
CATGGAAAACTGTTCAGTTCCAGCACAAACTTGTCTGTTTTGAAATATCATCCTTCTCTTCTGTCTATAG
TTACACTCTGTTTTTCACAATGTAACTGCTAAAGTAGCTGTTAGCACTGTGGTGCTGACTACTTTTCATC
TTATTCACATTGTTGCCTTATATGGAGACTTAGTATGAACTGCAAAGTTCTTATTATGTTTACCATCCTT
ACCAATATCTGTGCTCTCGTTTAATGAGAAACTCCAGTGTTTAGCTTACTTTGGTTCCTTGGTGATTCTG
CCTGTCCCTTCCCATTATATGTTCTGAAGTTCAGTCTCATGTCCCTCAAATATTGGAATGTGACAAAGTC
ATTTTTCTCACAGTCTGATAACTTTTCCCTTCAAATGAGATGTCCTTTCATGTTTTGTGGAATTTATATG
TCTTTGCTGAAATTTGTGTTTTGTTGCCAAAAGATACACCACTTTTTCCTGACAAGAGAAGCGGAGGAGA
TAACACCAGCCTCTTAGGCTCTCTCTCTATTCACTTGATATAATGAAATGTCAGAGGTATTTGAGTAGAT
CAGCACAAGGTTGATCCACAAATCAAATGTGGGTATCAGTATTTCCAAATTTTAAATAAATAATCATGAT
ACCTATGTTCATAAATTCCATATAAGACACACACCCACAAGCACAGACACACACACACACACACACACAC
ACACACACACACACACACACACTTGTATGCCTATATATTCATGCACAGAGAAAGAAACAGAGAAGCACAA
TAGAAAAAGAGCACTTATAGATTGTACATGAATTAAAATGTTAGTATATACAACAATGAAGGATAACAGT
ATTTGTTAACATCCTGCTTCACCATTAGGTCCCTTATAAACACGGCTAAGAAAAAATGTATTACCCATGG
TTTGCTTCTGTGTGAATAATTTAATTTCCCAAATCACTTAAGTTGATCAGGTGTGGAATGCTTGTCAGCT
ACATGGGTCATGAGTGTGTATGCATGTCTACCCACAAATATTTTAGATTTACCTTTGTGTACACTCTATT
TTAGGGAATTTTTCACCATAATACATAATTTTCATTATAGTCACTAATTTATCACTAGATTAATTTTCTA
TTTGGATTAATGAAAAACACAGCTCCCAAACAGCAAGAAAAACAAAAAAAAGAAAAACAATACATGGTTT
TCTCATGGGGGCCGGGGACATATTTACGTATAATAGCTTATTAGATCTATTAGATTAGATCTGATCCATT
CATCCAAATGTTATAAAAATCTATGTGTAGAGAACATAGGGATGACTTAAAGCTCTGACAATTATGAAGC
AGGAGTGCTGTTGCAATATTTGACCATTCAGTGGACTCTGCTCTTGTAGAAAAATGCTGGGATGCATAGG
ATTTTATTGTGATGCATTTCACACTTATTTTGATGTCCTGTAAATATGTCTCCATATTAAATTAAAACAA
ACAAACAAAAACATAAAACAACCTTCCCAAGCCAACACAGAAAATGACTACAATTATAATTTGAAATATT
TTTAAAGCAACTTCTTTTTCATTAGTAGTTTCTGTATTTTTATAGGTAGCTCTCTAGTTAGAAAGTGAGG
CCTTGCCTCTCCCAGTTAAAATTCCAGAATATTAACTCAAGAACCAAAATGTTATATTTACATTTGAATG
TGTGCAATAAAAATGATTAACGAGAAATCCTGAGGTTTCATAAAAGAAACATTACTAAAGCTAAAAGCAC
ACATTGCATGTCACATGATAATAGTAGGAGATTTCAACACCCCACCCTCATCACTGGAGAGATCTTGGAA
ACAGAAAGTAAACAGAGATGTATAGAGAGTAATAGAAGTTATGAACCAAATGGATTTAACCGATATTTAT
AGAACATTCCATCCTAAGGATTAAGGATATACATTCTTCTCATAACCTCTGGGAACCTTTTTCAAAATTG
ACCATTTAATTGGTCCGTCAACAGACCTTAACAGATACAGGAAGATAGAAATAATCCCATGCATTCTATC
AGATCACCACTCACTAAGACTGGTCTTCAACAATAGCAATAATGACAGAAAGCTTACGTATACATGGAAT
TTGAACAATGCTATACTCAATGACAACTTGGTCAAGGAAGAAATAAAGAAAGAAATTAAAGACTTCTTAG
AACTTAATGAAAATGAAGACACAACAGTCCGAAACATATGTGACACAATGAAAGCAGAGCTAAGAGGAAA
ACTTATACCTCTGAGTGCTTGCAAAAAAAAAAAAAATAGGAGAGAGCATTATGTCAGGAGCTTGATAATA
TATGAAAAAGCTCTAGAACAAAAAGAACTAATTAAACACAAGGGAGGTAGAAAGCAGCAAATTATCAAAC
TCAGAGCTGAAATCAATGAAGTATAAATGAAAAGGACGATACAAATAATCAACAAAACCAGGAGCTGTTT
CGTTGACAAAAAAACATATGATAGATAAACTCTAAGCCAAACTTACCAGAGTTCAAACAGACTGTATCCA
AATTAACAAAAAAAAAAAAAAAGGGAAAAGTGAGACATAACAACGGAATCTGAAAAAATTTAAAAAAAAC
CATCATTTTCTACTATGAAAGCCTATATTCAAAAAAACTGCAAAATCTGAAGGAAATGGACAATTTTGTA
TACAGATACCAGGTAGCAAAGTTAAATCAGGAACAAATAAACTATCTAAACAACCCCATAATTCCTAAAG
AAATAGAGGCAGATATTAAAATTCTAGAAAACAAACAGAGCCCAGGTCGAGAAGGGTTCAGTGCACAATT
CTACCACACCTTCTTAGAAGACCTCATATAATATTATGCAAACTATTCCTCAAAATTGAAACAGATGTCG
CACTACCGCATTCCTTATATGAATCCACAATTACTCTTATACCTAACCCACACAAAAACTCAGCACTGAA
AGAGAACTTCAGAACAATTTCCTTTATGAATATTGAAGAAAAAATACTCAATAAAATTTTTGCAAACCAA
ATCTAAGAACACATCAAAAAATCATCCATCTTGATCAAGTAGACCTGAACCCAGGGATGAAAGGATGGTT
TAATGTAGGAAAATTCATAAATGTAATCCATCATGTAAACAAACTCAAAGATAAGGAGCACATGGTCATT
TCATTAGAATGTGAGAAAGCATTTGACAAAATACAACAACCGTTTTGGATAAAAGTCCTGGAAAAATCAC
AAATCGAAGGCTCATATCAAAACATAGTGTGAGAAATATACAGCAAAACTGTAGGTAACATCAAACTAAA
TGGAACAAAACTTGAAGCAATCTCACTAAAATCAGGCACTAGACAAAGCTGTCCAACTCTCTCCATACTT
ATTCAAAACAGGACTCAATGTCATAATCAGAGAAACCACACAGCAATAGGGAGTCATCGGGATACAAATT
GGAAGGGAAGATATCAAAATATCACTATTTGCAGATGATATGATAGTAGATACTTAAGTGACCCCAAAAG
ATCCACCAGAGAACTTCTTAACCTGATAAATAACTTCTGCCAATGTCAGGGTAAAAATTAGCTCAAACAT
ACCAGGAGCCTTCCTCTTCTCACTGGATAAACAGGCTGAGAAAGAAAATAATGAAATCACACACTTCTTA
ATAGTCCCAAATAATATAAAATACCTTAGTGTGAGTTTAACCAAGTAAGTGAATGATCTGTATGACAAGA
AGTTCAAGTATCTGAAGAAAGAATTTGAGGAATATCTCAGAAGATAGAAAGAGCTTCCATGCTCATGGAT
TGACAGGATTAATATAGTAAAGATGACCATTTTGCCAAAAGCAATGTACACATTCAATACAATCTCCATC
AAAATTCCTACTCAATTCTTTAATTGAGATAGAAAGATCAATTTGCAAATTCATTCGGAATAAGAAAAAG
CCAGGATAGCTAAAGCTATCCTCAACAATAAAAGAACTTCTCGGGGAATCATCACCCCTGAACTCAAGCA
GTATTACAGAGCAATAGTGATAAAAACTGCAAGGTATTGGTAAGGAGACAGATGGATAGACCAGTGGAAT
AGAATTGAAGACCCAGAAATGAACCCACACATTTATCCTTTGATATTTGGTAAAGGAGATAAAACTATCC
AAAGGAAGAAACATAGCATTTTCCAAAAATAGTGCTGCTTCAACAGGAAGTCAGCATGTAGAAGAATGTA
AATTATCCGATTTTTATGACCATGTACAAAGCTTAAGTCCAAATGAATCAAGCACCTACACATCAAACCA
GATACACTCAAACTAATAGAAGAATAGGTGGGGAAGAATCTTGAACACATGGGCACCGGAGAAAATTTCC
TGAGCAAAAGACCAATGACATGCTCTAAGATCAAGAATTGACAAATAGGACCTCATAAAACAGCAAAGCT
TCTGTAATTCAACAGACACCGTCATTAGGACAAAGCTGCAAGAAATAGATTGGGAAAAGATTTTTAATAA
TCCTATATCTAATAGTGGGTATTATCCAAAATATACAAAGAACGTAGGAAGTTAGAGTCTAGAAAGCAAA
AATACCCTTTTAAAAATTGGGTTTAGAGAGTTACAAAACATTCTCAGCTGAAGGTTATCAAATGTCCACA
AAACAAATAAATAAATGTTCAACATCATTAGTCATCGGGAAAATTCAAATGAAAACAAATCTGAGATTCC
ACCTCACTGCAGTCAGAATGGCTAAGATATAAATCTCAGGTGACAGCAGATGCAGGCGAGGATTTGGAGA
AAGAGGAACACTCCAACATTTTTGGTTGGATTGCAGACTAGTACAACCCTTTTGAAGGTTCCTCAGAAAA
TTGGACATTCCATGACCTGAGGACCCAGCTATACCTCTCTTGGGCATATACCCAAAAGATACATACAAAT
GTCCAACATACAACAGTGAACTATATTCGACTATGTTCAAATCAGCCTTATTTAAAATAGTCAGATGCTG
GAAAGAACCCAGATGCCATTCAACTGTGGAATGGATACAGAAATGTGTTACAACTATACTGTAGAATATT
ACTCAGCTATGAAACAATGACTTCATGAAATTCATAGGCAAATGGAGTGAACTATATAATAACATCCTGA
GTGAGGTTACTCAATCACAGTAAACACACTTAGTATGAATTCATTGATAGATATTATCCAAAAATCTTGA
ATTACCCATCATGCAATACACAGACCACATGAAACTCAAGAAGAATGACCAAATGCAGATGCTTTACCCC
TTCTTTAAAAGAGGAACCAAAATACCCATGGAAGGGGATAAGGAGGCATAGTTTATAACAGAGACTGAAG
GACCTGCCCTCCAGTGCCTATCCCACATGTAGCCCATCCATATATAGACAACAAAACTAGATAAGATGGA
TGAAGCTAAGAAGTGCAGGCAGACAATAACTGGATATTGATCCCTCCTGAGAGTCATAGCCAGAATATGT
CAAATACAGAGGCAAAGGCCATCAGCAAACCACTGAACCAAGAATCAGACACCAGTTGGAGAAATTAGGG
AAAGGATTGAAAGAGCTGAAGGGATTTGCAACCCCATAATAATAACAATGCCAACCAATCAGAGCTTCTT
GGGACCAAACCACAACAGAAAGACAATACATGGACTGACCCATGGTTCCAACTGCATGTAGCAAAGGATG
GTCTTGATGAGAAAAAATGGAATGAGAAACAAATTTTTCTGACAAGGTTGGACCCCCAGTGTAGGGGAAT
GTGGGGAGGTGTGTGGAGGCCGTGGGTGGAGATGTGAACTCCCTTATAGAAGGTAGGGGGGAAGGGTTAA
GGGCTTACGAATTGTAAACCTTGAAAAGGGAATAACATTCGAAATGAAAACAGGAAATATTCAACAATGA
TAGAGGAGGGGAGAGGGAGAGAAGGAGGAGAAAGAGGAGGAAGAAGAAGAAGAAGAGGATGAGGAGGAGG
AGGAAGAAGAAGAGGACGAGGAGGAGGAGGAAGAAGAGGATAAGGAGGAAGAGGAGGAGGAGGAGGAGGA
AGAAGAAGAGGACGAGGAGGAGGAGGAAGAAGAGGATAAGGAGGAAGAGGAGGAGGAGGAAGGAGGAGGA
GGAGGAGGAGGAGGAGGAGAAGAAGAAGAAGAAGAAGAAGAAGAAGAAGAAGAAGAAGAAGAAGAAGAAG
AAGAAGAAGAAGAAGAAGAAGAAGAAGAAGGAATAGAAACAGAAAGAAAACTAAACTTCCATTCTTCCCC
ATTCCGTGTCTTCCTCAGCTGTTGTTTAGGCAGTCATGTTATTGAGACGTTATAAGTGTAATTTCTGGTG
TTACTTGGATACACCATTTCATAGTAAACTTTAATCTCTTACAATCTTCTTGCCAACTCTTCTGTAATGT
TCCTTAGCCTTGAATCAAGTGATATTTTGTAGATAGAACCATTGAGACTGGACGTGAAATTTCTAACCTG
CATTTTAAATGGCTGGGATTTTTACTGTGATCTTTATTGCAGAGACTGTAATTAATTCTGTATATAAGGA
CACATGGCTTTCATTTTTGTTAGGAATAATACTGACTTAAGTAAGTAAGAGGCTGTACATTCTTTCCCAT
AACCACAGCTTCAAAAGTCTTATATACGTGTCTAAATTACCAGTACCATCCATGTTCATTGAACAGTACT
TAAGCAAAATTAGAGAGCTGTTGGATATCACCAAGCTATTTATGCCACTGCACTGCCCTTATGATTTCCT
GCCATGTTAATCATTGTGTTTTACTGGCATGATGTGAACAATCGCTTGATACTGACAAGACTGATGATTG
TAATTACAGCTTATACTAGAAATTTGAACTTTGCCTGGCACATCTACCTGTAAAAGAATATTGACTTTCT
GATAGGTAGGAGGATTTAAAAGTTAAATTTAGTCTTAACCAAAAAAAAAAGAAATTAAAATTTTCCTGCT
ATAGCACATTTAATTAATTGAAGCAAAAAAATATCTATTTACTTGATGTTGGGTAAATATCATTTAACAA
TATAATACTAACTCCTTTTAAGTGATTAAAAGTCACAGATAGTTGGTAGCTGTCATACTGTGTAAAATTG
CCATCAGGATTGTGACAATGAAATATTTTCTGTTTTATGCATATGCATAGTATTAATGAACAAAATTATG
TACCAAGCTTCATGCTTTTGGTAACTAATTGCATGTATTAAATTGTATCTAAGATAATTTCATATAAGCT
AGGTATCAAATGCATAATAATTAAGATTACATTTTTAAATAAATATTAAAATAATCATATTAGAGGTGCC
AATTGGACATGAAAATTAAAATATTTTAGAATAATCAAAAATATTTATCAAAAGCCAAATGATGAAAACA
TTGTATATATAAAAGAAGCCTGGAGCTATATGTCACCTTAAAGTGTTATAGTGAGTTCCAGTGAGGTGGT
TTAGCAGATAATATTTCATTCCATGAAAAACCAAGAACCTAAATTTGATACCTACACATATATGTTTGGA
AGACTTATATATTCACTACATGACCAGAACACATAAAAGCTTAACAGAATATTAATTATGAGACAAATGA
GAACAATAATAATAAGAAAGGAAATAAATAAAAAATATAGGAACATTTTAAAGAAGTAATGTATTGGCCT
TAAAATAGGAAATTCAACACATTTACTTAATATAATCATTGCAGAGGAAAGACACTGACACTGACCCAAG
GTTCTAAAAATAAATATTTGGAGGATTTACTGCATAATATTAACATTTCATCCAACACATCTTATGATGA
TAAAGAAAAGAAAGCAGGAAAATTAATGCTTAAATGCAGTAATAGCACCTAAAGGTTGGCAAGATTTCTC
AAGTTCAAACATACCCTGAAATAAATGAGAAAATTAAAACAGGTTGATTTTATTATGGGATAAGTATTGT
AGTATTAGCTTAGTGGTTAAGAGCACTTGCTGCTCTTAAGAGCAAACACGTTCAGTTTCCAACATCCATG
AAGCCATTTGAAACCAGCTGTAAAAGCAGCTCAAGGGGATCTGACATCTTCTGGTCTCCCCAGGTGCCTG
TGTTCATGTGCACAAATCTATACATAGATGATCACACATAACAGATCATTAAAATAAAATGATTCATGAA
TGTATTTTCTGCACAAATTATAAATAGTAAGCCTTCTACATATGCAAACACAATTGATGCAATGTAATAA
GAAAGGAGACAATTCACAAATATTATGAAGAGAAAATGAAAGATTAATGCTTACACAGTTCAGTAAAAAT
AAAACGCTAAATTTCACAACTGAATGGTAATGTAGATATTAAAAAGAATTTAGCATTTGAATTTATGAGT
GAAACTATTTTATAAATTATTTTATTTATTTATATTCCTTCCAATGTACACTCTCCTGGTCCCCTCCCTC
AGTTCCTCATCCCATTCCAACTATTCCTTCCCTGAATCCAAGAGGATGTTGCTCAGATCCTGCCAGGCAC
CATAATCGCTGTGGCCTCAAGTCTCTCAAGGATTATCCCAGGCCAGGCAGTCATCTGTTATACATGTGTC
AGGGCATCAAACCAGCTTGTGTATGCTGCCTGGTTGGTGGTTCAGTGTCTGGGAGATATCAGCGGTCTGG
ATTAGTTGAGACTGCTGGTCTTCCTATAGAGGTTGCCCTCTGCTTCAACTAAGTCATTCCTTCCCCTAAT
TCAACAACTGACAAAAGTCAAAGACTGATACCATTTTAAAATATGTCTCATTTAATTTTGAAAGGTATAC
TATGGGTTCTTTCATATAAAATTGATGGCAATCTCTATTTATTTTAGTCTTCTGAGATGGAAATTTGGCA
GGTTTTATACAAGTATTAAATTACTTAACTGTCTTGACATCATTCCTACAACGTGTTTTGTAATTTATAC
AAAATATATTGTAAATAATCACCACTGAGTACAGTGCCTGAGTCAGTGTTCAAGATTTTCTGATTTTCTG
TTGCAAACTTTAGTTAATGAAAATGAATAGAGTCTGAATGTCACCATTAGGTTATTATTTAAACAAAGAA
TATTCTACCATTTATTAAATGTATGATATTCCATGGAAAATTCCCCATGCACATGTATTCAAGATATATT
GTAAAATGAAAAACAAATGACAGAATATTGCATTATGTAAGCAAACTTCATAAACCGAAGACTTACACAT
ATTCTATAATTTTGTCAATGTAGAGTAAACCTCATACAAGAGCCTGGGAGGCAGTAGACAGAACACTGGG
TGATCTAGGTCAATTTGAGCTACACAATGAGACCCAAATTTAAAAACAAATATATCAGATTTGAAAGAAT
GTCTGTCAAAGTGTTCTTAGTGGTTACATTTGGAAGTTTTAAGAAAGCAAGTTTTCTTTGACAATTCCAT
ACATGCACAACACATGATTGGAAGCTCTCTACACTCCCAATCTCCTATCTGCCCCAATCAATATACCCTC
TTTAGACCCAATCCCCATAGCACATCCATGCTTTTTAGGTTTTTGCTTCATGACCCCCTGTATTTAAACT
GAGCCTCTTCTTTGAACATGGGCATGATGCTATACATGTAACAACTGGTAAGGCGAGCCGTGGCTACATC
ATTTTCTATTCTCCAGAACTGTGCTTAGTTCCTTTGAATAGGCAGGGTCAATATTATATAGAGTCTGTTC
CAATAGATGTAAATATTATGAGTTCCTGAGTGCCACAACTATATCATATTCAGAGGACAGCATCTCACAG
ATCTCCTTACCTATTAATTAGCCCTTGAAAGAAGTCAAGACCTGCATATCACCTTATCTCTAAACTGGAA
TTTATCTCAAAAGGATAATCATTTTAAAATGAAAACTTAGTTTTCTCCAAGGGAATCTCACTGGGTACAC
AAACTAATTTTAAGGGTAGACTGCGTATAAAGCACTAAGGGAACTAAACATCATTTTTGGAGGATCCTTG
TCTCATAATGGGTCAGGACTTTTTCATCAGAATGTCTGTTTCCTTTTGTTATTTGTTTATTTATCTATTA
ATTTTTACTCTGTATGTTTTGTGTATATATTTTTCCCTTGTTTTAAGTTTCCATGGAATTCCTGAGTGTG
TGAATGGAAGTCTGGGTCTCTGTGTCTGTATCTGATTCCTGTAGTCTGAATTGGCTCTTTTCTATCTGCT
TGTTCTGTTCAACTCCAGTTCATTAACTTTCATTTTATTTTTATCCCTTAGATGACTGTTTGTTTTCTAC
TGAGAGTCAGAAGAATGTAGATACAGATGACAGGAGAGGTATAGAAGAAGGGGGGGTGGATAGAGGTAAG
GGAAATCATAATTCAAATATATTGCATGAAAAAGTCTAATTTTAAGAAAAGAATATTAAAAAAATACTGT
CTAGGTCCTGTCTGCCCCATTTCTCAAAGTCCTTACTAGTTTCATATCAAAAGTTAATGAACATATGTAA
AACACTTTGCAAGGCACAGAAAATTATTTGTTTACAGTCAATCTGGAACTGCCACTATGGGAGTGAAGGT
TCTGTAGAGTTGCAATATTGCAGAGGAGAGTCTTTAAATGCTTTCAGAGACATCAAACCACTGAAGTTCA
GTGGCCATTTCACATGATGGATGTTACAAGTTTTGAATTGGAAGATATACATTTTCGATACTTCAGTTTT
CATGAAACTCTTCAAGATCAAATTAAAAGTTGTATAGGATACAATCATGGAATAGGTATGTTCCTTTGAA
ATTTTCAAAATTAACCCAAATAATACTAAAATGGCATTAATAAATCAGAATATATTGTATCCTAAGCCCA
TATCAACATGACAATTAAGAAATGGAAGTAGATGTGAATCATTGGATAAAAGCTGTTTCTGGAGAGGCAC
TATTTTATTTCTGGGATGTCCCGCACGCGACTTCCCGCCGGCAAGAAACACGAGGGTATAGAAATCCTTA
CTGTGACAAAACTTTATTATTGTCTTAAAAGAGGAAGGGCCCACCGCTCCAACATGGCGCGCTTACATAC
ACCCTAGTGCGGCGCAATCACACCTGATTGGTTGTTTACCCATGATCTCATAAGGCACGCCCCGGAGTGG
GCAAAGACCTGGCACAAAGGCACTCTTGCACATTCGCACAGTTAACTTCCTGAAAGTGAGCCAGCTGGTG
CGGCGAAGGCTGGTGCCATCTTGTAATGGCGGAGGCTATCCTGGCCTTCCATGTGAGGCACAGTGGAATC
TAGTGGTAGCGAATGTTATTGCGGCTCTCTACATCCCACCCTTAGAATTTATATAATTTTATAGCAGTCA
TGATCACCCTATTGCATGCAATGTGGAAACCTCAGCGTTGTGGAAGGGCTGATCAAAGGATCAATGAGTC
TCTCTCATCCCAGTGCAATGGATCCACAGATCCATGGGGTGCAGGAACAGAGAACTCAGATACAGAGAGA
GTCCCTCTCCTCCCAGTGCAATAGATCCACAGATCCATGGGGTGCAGGAGCAGAGAACGCAAATACAGAG
AGAGTCCTGAGCAAGATAACCAAATTCCAGGGAAGGTCACTTGTGCAATGGCCACAAGTGCTTGAGTGAT
AAGTGCCTTGTCAGGTTTCTTTTGAGATCGGAGTTTGTAAACCAACCAAGGTTGAACACTGATCCACAGC
ATAGGGCTGCACCAGACAGAGCCACTCCCGATAAGTAGTGGGCACCTCATTTGGTCCTCCTCAGCCACTC
CTATAATAAAATTTAGAATTCCCAATTGTTAGTAACTACTGCAGAAAGTTCACCCACTGTACTTGTCCAA
CAGTAAATTGGGGGAGGATAACTCCCGACACTGCAGCAGTAATGGCTGCTACAATATCAGCGAAAGTGTC
AAGGTCTTTTCCAGGACGTTTCAGGATCAGTCATTTTTCTCTGGAACAACCAGCAGACAATGAAACCATT
TCTGAGATCTGTATAATCAGGACAGAGTTCCCCAGTCCACTGTAGCTTTATGCAGGTAGCATTCCTGTAA
AGATACAGTCTGTAAAATGACCAGTTAAGGCAGCAAGAGTCACCAGGGAATGAAGAGGGGCAGGAACGGC
TGGAGTCCAGTCTTCCCCAGCAAGCAGCAATGTACAGAGGGTCAGAGAGCAGGCCATAGTGGGACGGGAC
ACACACAGTGGTAACACTGACTGCAGCAATGGCAAAATCTCTGTTATGACAAAGGATGAAGAGGAATCTT
CTATCTTCCTCTCCGGGCAGAGGAATGACTCCAGGGACCCGAACCAGGAGAGCTGAATCTTTATGCAACC
AGGATCAGGAAGCCTCAGCAACCAATCAGGCAGCTGGCACACTCTTGTGGCATCCTGTAGAAAAAGCACA
AACATTCCCTCTTCCCCATATAAAATATCTGGACAGGATCATGTCAATAAGTGGATCTCTCTATTTCACC
TCGGCAGAAGTATGCCTAGTTGTAGGATGCCATGAACTTTGGCATCCAAAATTTTAAAAGTGAAATAAAA
GGAGCATTATTTAGCATACAGGGATAACTCCCCCTTTTTATTTATTAAGATATAGTAAAGATATTATTTA
TTAAGGTAAGTCCTCGAGGATTAAATTGAGGACACTGAGCACTTGTATTTATGAATTGACTTGTATACCA
AATTAGTGTCTCCAGCGTTATTGTTTTGGATATATAAAGAATGAGATTTTTTGACTAATTGTTCCTATGT
AAGGACTACAATCTGTCTGGTATCTTGTCCTCCCTTGCTAAAGAGCCCAGTCAATACAATTTGATGTCTT
AAATGTCCTATAAAGTAACAGTACATAGTGCTTTTAACAACTAATCCATTTCTCTAGCACCTCACAAACT
TTATTTACCTAAACATAAGCAATAATTAGAAATGTCGAATATTGTAAATATCGTCTAGATTCAGTCTTAC
TAGAAATCCCTGAGCAGGCAGGGTGAGGCTGGGAATTGAAAGTAAGCAAATTTAGTCTTCCTCTTTTCGA
GAGGGTGTGTTATCATCTCCATTACCATTTTTAAAGAGCTGCATCTATATTTTGTTTAGGTGTCTGAGTC
AGAGCACTGAAAGGACAGTGAGTTGTCAGACAATTTACACTGAAATCACTCACTGATTTTAAGTAGAAAA
CCTGTCTCTAATAAAGCATTAAGTAATTGAAATCAATTGTAAACCACAAGCCACCCATTGGCTATCAGTA
TGTGAATTGAAAGTTTGATTTAAAAACAGTGGCTAAACTGCGGAATTTAATAATCTGTGTTGAAGCAATA
GAAACTCAAGAGAATAAACAAGTGATCCAATCATACATGTGGCCTTTTCATTAGATGAACCACCTATATA
CAGTAAGCGCATTTCCTATGGGTGGTATGCACAAATATACAGGAAGTACAAAAGCATGTAAATAGTAAAA
TTATCAATTTTGTCTGGAAAAAATTGTATATGTAATAGGCCAAATATCAGTATTTTGTAATAACCAATTA
ACTGTTGTTTGGAATAAGATATGTTTTACCAGGTTTCTTTTCAAAATACTTCTATGACTCCAATCCACAT
CTCTGTACTAACACAGCTGAATCTTTATCTCCAATGTGTATAACAAAGACCTAAGTCCTCTGGTAGGGTG
AGGTACTTAGCCAATTATCATATACTTATAAGCTTAAAATTAGCTTCAAATATTCTTATCTGGAGTAGTG
TAATTGCTACTCCCCAAATATTAAAGCTCATTTTGAGAGCAAAGCTTTGTAGTAAAAATTTCCATATACA
TTGAAAGATTTAAGTTCTAACTTCTTACACTGAAGAAGCAACAAAATTACATAATATAAGGCTATTAGCC
ACTTTTAATGATATCACTCTATGGGCTCTCTAAAACTGTAAGCAAGCTCACGAAATGAAAACTCAAAATC
AATCCTCTAAATCTCTCTTGAAATGGCAGTTGGAGTAAGTAAACTGACTGTAATGTTCTAATAAGTTCCA
AAACCTCATCAATCCTTCGTAAATCTTGTAGCAATCTCTAGCTGTTTGATTTTTCCTTAATTAAAAATAA
GTTGAGTTAGTCAAATTAACACTGGCAATCGTAAATCACAATCTTTAAGTTCTCTTTGTAACACCGGACC
ACAACCACAAGGTCACCAGAGTTCTGAGTATGTGACTAGGCAGCTGTCCTTAGGGCAGTGGAAATTAGCA
TCAAAATACAGATACATAGTTTGACTGCCAATTCTTATATATGAACGCACGATGGTGCGGTCTCCAATAC
CTCAACAAAGATACAATGTCCTAAATTCTTTTAGAAGCCTGGTTTCTAGGATAAGTATTCCATAAAAATA
TTATTTCAATTTAGACCTGTTTCCCTAGGTTGGCCCATGTCACATGTTATCTAGAATGACTTCATCCAGA
TTACCAGCTTTATGTCAACCTTCTGTTACCAATATTATACCTTTTTAACCATATCCAATAACTTGAAAGC
CAATATTCCATAACCAAGGCAAGTAGAGCATATTTATACATTTAAAACCAATGAGAAAGAAAATTGAAGT
GGCTACACAGCTCTTTAATATTTAGACCAAACACCATTTTTACCTTTTTAGCTATGATTATAAGAGAAGC
ACCTTGTCACCTGTTGAGTCAAATAATAAGTCAGGGATCTCTCTAAGAGAAACAGCTGTCAACACTTGTA
TCTAAGAAGCTGAGAAGCTGTTGGCACCTTTAAGATCAGCTCATGTAGACCCTTAGCCTCTGGGCAGCTT
CTCCAGCTAATCTAGACACCTGGCTCCAGGCACAGGGCTCCAAAGACCTGATTGAAACTGTTTTTTATTC
ATTTGTTCCCTTTTGAAATAAGTTAAAACCAAGTCAATGTGTGAACGACCGGCAGATAAAGTTTTTACCA
TTTTTTCTTTTGAACATGAAACATAAAACATTTAAACACGAGAAATAAAAAACACAGACATACACTGACA
GACATGGGGACATCCTGGTGCACCAGAGACAAACAAGAGACAAAGAGGGAAAAGACCAGATGGTGTTCAC
GGTGACTATCCACTCGAGTGGAGTCGATATGGGCAATGGATTGTCTCAATTCCTGGACTAGTCCACCAAT
GTGTTGAAACCCAATTCCTGTAAGATACTGAGATATATTATCTGAGCAGCACGACTGACATTCGCCAATG
GTATGGAAGTGAAACATAGCCCTGAATATATTTACTCACAACCCAATTACATTAACTCCATCAGGCTGTG
CACGGGCACTGAGATGTCCTTTTGTTTGATTCTCCTGAATAAATTTTCAGGTGGTCTGCTTCTATCAAAT
CTGATCAGTATGACTCGGTAAAGCTGTCGTGTCAGCGCAGGGATGCCGCGGCATCCCCAGAGCCAGCGCC
AGAGCTTAAGCACACTTCTAACAGGCGCAAAGACAATAATTTTCCCCTAAAATGCTGTGTTCCTTTTATC
TCCTCCCTTCTCCTCACTCGGGGCGTTCTTTCCCCAATCTTTTGCTTCCGAATTGGAAGGTCCTGGTGCT
TGAGGTCAGTCAGGATCCTTTTCTCATTGCAACCTTTCACTACCCTCTGTTTCTGACACTTTGCCGCCTC
GCCCTTCCCCCAACACTCTCCGCTTTTCTGTTACAGCTGGGAAATTCTCACGCTACGGTTGGGCAGTAAC
TAGAAACTCAAAAGTCAATAGAAACACCAGAGGGCTGCCAGAGAACCATAGCGGCTCCTGCCGGGTCCAG
CAGAGCACTGAGCTGGAACAGATCAAGGCTAAACATAGTCTCTCAGAGTCTTACCCCCACTCACAGCTTC
TGGACTTCTTCCTTGAAACGGAGGCTCCTCTTGGCACCAGCGATGATGTAGCTTTTTTGTCCTGGGTTCT
CGGCACCAAATGTCCCTCACGCGACTTACCCTCGACAAGAAACACGCGGGTATAGAAATCCTTACTGTGG
GTTGGGGATTTAGCTCAGTGGTAGAGCGCTTGCCTAGGAAGTGCAAGGCCCTGGGTTCGGTCCCCAGCTC
CGAAAAAAAGAACCAGAAAAAAAAAAAAAGAAAGAAATCCTTACTGTGACCAACTTTATTATAATTTTAA
AAGAGGAAGAGGTTGCCACGCCAACATGGCACTCTTATATACACCCTAGTGCGGCACATACACACCTAAT
TGGTTGTTTACCCATGATCTCATAAGGCACGCCCCGGAGTGGGCAGAGACCTGGCACAACGGCACTCTTG
CACATGCGCACAGTTAACTTCCTGAGAGGGAGCCAGCTGGCGTGGCAAAGGCTGGTGCCATCTTGTAATG
GTGGAGGCTATCCTGGCCTTCCACGTGGGGTGCAGTGGAAGCCAGCACCATCTAGTGGTGGCGAATGTTA
TTGCGGCCCTCTATACTGGGACATTTTCACTTCGTTGGTAGATGGGTTAAATCAAAGTCTGATAATGAAA
GCCTTGTTGTAAAAGACCATTCTCTCACTAAGGGTCTCTCAAACCCTGTTGTATAAAACAATAGCATTTC
AAACAATCATCTGAAGCAAATTTGGCAATGTCCTTTTAACATTAAAATAAATGTACAGTACGTTGTATTG
ATCAATATCTCTGCTTCAAACACAATACTCCTCATTTCATTCTTTTTTGTAACAAAATTCCAAATTCAAT
TTCAGGTAAATTAGATAATGATGGTGATGATGATGTTGATGATGGTGGGCATGGTGGTGGTGGTGTTTGT
GGTGGTGGTGGTGTTTGTGGTGGTGGTGGTGGTGGTGGTGGTGGTGGTGGTGGTGGTGGTGAAGATGATG
AAGAAGAAGTCAAAAACGATCTTTTGGGACAGAGAACAAAGCCCATACTATTTTCAGTGTTTTTCCTATC
TTCAGTTTGTCTAGGATCGACAGTGAAAAATAATCTATTGTAAGTGCTAGGTTGGGAAGGAAGAGGTTTA
AGCTCATCAATAGCCCACAAAACACCAGAAGAGAAAGCAAATTTTGTAATGAGAAATTTATATCTCTTCT
GAAAAGAAACCCTTATCTTAACCATAGCAATGAATCAATGTATTTTATGATGCATCAAATTGCCTTTCAG
ACTTTAGCTAATTAATATATAGTAATGATGTACAGAGTGCAATCCCTGGCTGAGAGGACCAAATCCCATG
GATTTTAGCACTTGCTGTTCTAGGATTTTAGAACTGAATGACATAATTGATGGCAATATGCAACCATGAA
AGTCTTACAATATAAATCACAGAGACACCATGATATATGCTGTGTATCAGGTTAGAACTTTTATATTCAT
ATGTATTCAGAGTTTCAAAAAGTAAAATTGTTGAGGTTAAGAACAGGGCATTTGTTGGGTTTGCATTTAA
ATCTCTAGTGTGCAGTTTGGTTTTGGTGGATCATTACACAGTGTTTCATTTAATTTTCCTTGAACTGGTG
ATATAAAATAACTGTACAGATTAATGAGCTCCAGTTTGAAATTTCCATAATGCACACAGCATGCACTGAA
CCAATGTAACTACGTTTTTTCACTGACTTTCTGCAACTTACAAAACGTTAGGATACTCTATTCTACTTTG
AGTGAAAAAATGACTTCCAGAGGATATTAAAATTCTTAATATATTTTCAGAACTTTTTTATTTTATTTTA
TTTTATTTCTTTTTTTTCTTTTTTTTTTTTTTTTTTTTGCAGCTGGGGACCCAACCCAGGGCCTTGTGCT
TGCTAAGCAAGGACTCTACCAATGACCTATATCCCCAAACCTAGAACTTTTTTATTTTAGAATTTTATTT
ATTCTTCAAACATGTATACAATGTACCTTTATCACACAGATTCTTAACTTGGTTCTACTCTCTCTGGATA
CATTCCCTTTCCAGCTTCATGTTCTTTATGTTTTCCTGTTTTATTTTCTTAATAATCCATTGGTCCACTG
CATACTGCCTGCTGGGATCTTCCCTATTTCATTGTCTTAATTGTGTACAGGACTTGTTCATATGACTGTA
GCTGAAGTGAGACCATAGGTCCAATAACTGTGTCATGTCTAGATGTCACGATGGCATCCTCTCGCTCCTC
AATTTCTGCCTTCTCCTTTTCTTCAATGTTTCCCCAGCCTTATGCTCAGCTTTCTTCTTCTCACCGTCTT
AGCACTTATACCAGTTAAACAGATCTACAGTAATTGCTGCTCAGTACACCTATAGATTTCTCTGACCACA
GCTCATAAAAGCGTAATGTATTGACAAAAGTAATAAGAATTAGAAGGCATTTTGACAACATGGCCATTTA
GCAAAACAGGAATAGTAGGATCCTCTCTATGGCCATGTGAACCATGTGAAAACTATGACTGTGTTTATAA
CATGACATCTGACTTTCCTTCAATAGAAGAGGCTTCAAAGTCAAACAAACAGCAGTTTCCCACTTTCATA
AGATTTAGATAATTGTCTTCATACTTCTGAATTTTCACCTGGCACAATGATATCTAGTTTCACAAATATC
CATGCCAATAATATAATTTTGCTCTTTTGATGGTTAAATAAAGGACTAGTGCCTATATAATTTATTTTTC
CAATTCATGGACATTGTGAACAGCGAGATGTTAAAGACATTCATGGAGTTATAACCGGAATAGACAGATT
TCTTCAGGTATATATTCCTTCAGTGGTACTATTGAATCACAAATAATTTCAGTTTTCAGTTTTACATTAA
TTTCTTTAGTAGTTATATTAAATTTTAGACCCAACAAACATATATCATGGTTTTTATTCCAGCAACACTA
TACAACCTTGTCATTTGTATTTGTATTTCATCAACGATTCGAGCGTTTAGTATTTTTCATGTAATTTTTG
ATAATTACTGTGCCATTATTTTAAGCATTAATTCAAATATATAGCATATTTAATTGCATTACATTATTTC
TGAAGAATAAGGTATTTTGTGTCTTACAGATATGATCCATATGTCAGATAAAGAGCCAGTAAAGTTTTCT
TTTCTCGATTGTTATTAGCTTCGTATCTCTTAATGACACTCCATTGTGTAGATGTACCATATATCCTGTA
TCCATTCATCTCTTGAAGAGCATCGGGGTTCTTTCCAGCTTCTGGCTATAAATAAGGCTGCTATGAACAT
AGTGGAGCACGTGTCTTTGTTATATGTTGGAGCATCTTATGGGTATATTCCCAAGAGAGTGTAGCTGGGT
CTTCATAAAACTCAATGTCCAATTTCTGAGGAACCTCCAGACTGATTTCCAGAATGGTTGTACCAGTCTT
CAATCCTACCAAGAATGGAGGAGTGTTCCTCTTTCTCCACATTCTCACCAGCGTTTGTTGTCACCTGAGT
TTTTGATCTTAGCCATTCTGAATGGTGTGAGGTGAAATCTCAGGGTTGTTTTGATTTTCATTTCCCTTAT
GACTGTTGATGTTTTATATTTCATTAGGTATTTCTCTGCCATTCGTTGTTCTTCAGCTGTGGATTCTCTG
TTTTGCTCTGAACTCCATTTTTCAATAGGGTTATTTGTCTCCTGCAGTCTAACTTCATGTGTTCTTTTTA
TATCATGGATAAAAGCCCTCTATCAGTTGTAGGATTGCTAAAGATCTTTTTGCAATCTGTTGCTTGCCAT
TTTGTCCTAACAACAGTGTCCTCTCCCTTACAGAAGCTTTGCAGTTTTATGAAGTCTTGTTTCTGATACT
TGATCTTACAGTATAAGCCACTGGTGTTTGGTTCAGGAAATTTTTCCCAGTGCGCATGTGATCAAGACTC
TTTGTACTTTTTCTTCTATTAGTTTCAGTCTATCAGGTTTGATGTAGAGGTCTTTGATCCACTTGGACTT
AAGCTTTGTACAGGGCATTAAAAATTATTTGATTTGCAAACTTCTACATGCTGCACCCCAGTTGTTGCAA
ATCCTATCTTTTTTTCATTGGTTTTATCTTCTTTGTCAAATATCAACTGACCATTGATGTGTGTGTTTGT
TTTGGGGTCTTCAATTCTATTCCACCTATCTACATTCCTGGCTCTGTACAAATCCAACGGGTTTTTGTTG
TTGTTGTTGTTGTTGTTGTTGTTGTTGTTGTTGTTGTTGTTGTTGCTGTTGTTTTGTGGTTTTTTTTTTT
TAATCATTATTGCCCTGTAATACTCCTTGAGGTAAGGAATGATAATTCCAACAGAAGTTCTATTATTGTT
GAGCACAGCATATGTATGTTGTGCCATCGCTTTTATTAAATTCTAAAAAGTCTTTAATCTTTCTTATTTC
TTCCTTGACAAGTTATCTTTGAGTAGAGCACTGTTCTACTTCCATGTATGTGTGGGGTTGCTGATTTTTT
TGTGGCTATTGAAAACCAGCCTTAGTCTGTCATGGTTTGATAGGATGCAAGGTCTTATGTCAGTCTTCTT
GGATCTGTTGAGACCTGTTTTGCAACTGGTTTTATGATCAATTTTGGAGAAAATACTATTAGGTGCTGGG
AATAAGGTATATTATTTTGTTTTAGGATGAAATATTCTATAAAAACCCGTAAAGACCATTTTGTTCATAA
CTTCTGTTACTTTGTCTAGGTCTCTGTTTAATTTCTGTTTCCATGATCTGTCCATTCATGAGAATGTGGT
GTTGAAATCTCCCATGTTTATTATGAGAGGAGCACTGGGTGCTTTGAGCTTTAGTAAGGCATCTTTTAGG
AATGCAGGTGCCCATATATTTGGAGCATACATATTTAGGATTGAGAGTTCCTATTGGTGGGTTTTTCTTT
TGACAAATATGCAATTTCCTTCCTTACTTGTTTGGAAAACTTTTGGTTGATAGTCGATTATATTACATAG
TAGAATGGCAACTCCACATTCCTTCTACCAGACCATTTGCTTCAAAATTTGTTTTCTAGCCTAATACTTT
CAAGTAGTGTCTGTCTTTTTCTCTGAGTTGTGTCTTTTACGTGCAACAAAATCTGGGTCCTCTTTATGAA
TCCATTCAGTTAGTCTATGTCTTTCTATTAAGGAATTTACTCCATTATTGTTAAGAGATATTAAGAAATA
ATGATAGTTGCTTCTGTCATTTTTGTTGTTAGAAGTAGAATCATGTTTGTGTGTCTCTTTTCTTTTGGTT
TCATTGAAAGATTAGTTTGTTGCTTTTTCTAGGGTGTAGTTTCCCTCCTTGTGTTGGAGTTTTCTACCTA
TTATCCTTTATAAGGCTGGATTTTTAGAAATATACCATATAAATTTGGTTCTGTCATGGAATATCTTCGT
AATTCCATATGTGTTAACTGAGAATTTTCCTGGCTACTTAGACTGGAGTGAATTTGTGTTCTTTTACCGT
CTAGAAAATTTCTTTCCAGGATCTTCTGACTTTCATAGTATCTGGTGAGAAACCTTGAGTAATTCTCATA
GGTCTGACATTATATGTTTCTTGACCTTTTTCCCTTATTGCCCTTAAACTTCTTTCTTTATTTTGTGCAT
TTGGTGTTTTGACTAGCATGTGATGTGAGGAATTTCTCTTCTGGTAAAATCTATTTAGAGCTCTGTAGGC
TTCTTGCATGTTTTTGGGCATCTTTGTGCTTAGGTTGGGGAAGATTTCTTCAATAATTTTTTGAAGATAT
TTACTGGCTCTTTAAGTTGGGAGTCTTCACTCTCTTTTATACCTACTATTCTTACATTCGATCTTCTCAT
TGTGCCTTTAATTCCAAACGGCAGGTAACTTGGAGCAGAAAAGTTGGTCTTACCTCTGCTTTCAATTGTT
TATGCACAATTACCAGCTGATTTTCAGCTCTCAGCACAACCAGAAAAGAATAATGTCCTTCATCTGACTT
CTCCTAGGTCCCTGTACCCAAGGTGCACAGATGACACTTGGTGATTTCCTATTTGTTCAAGAAGGTAGGC
AGAAAATATTTGTCTCCTTTGGATTCTAAGGAGTTTCTGCATTTCTGAAGATCCAGCTTGCTTCTCCATA
GGATTTTGTTGCAGGGTGCTGTGGTACTGGTTTTTTTCAGTTCTAGGAACGCAAAGAAAGCAGCCAGTTC
CTGCTACTGGCTGCTCCTATGTACCTTGAGTGTCCTTTTTGACAGATATGGCTTTTAAACTGTTTCCTAT
CTCTAATTGCACCCCAAATATTTGTCTTCTAAACAAAGGATCCCAACCCTGCCTATTCTAATAAAACTCT
ACTGACCTCCACAATCCAAAACACTTTCAGACCTTCTACATATTATCTTGTGGGGGTGCTCTTACTTAGT
CCATTTAATTGGGCCTTCAGTCCTTCTGTTGTGACTAAAGGAATTTCTCTTTTTACCTCTGAATATTTTC
AATGTCCCTCAGATTTCATTTTTCCTAAGCAGACTTCAAATATGCCTTTCTGACGAAGGAGGAAGTCATA
TTGTACTCCTCTGATACAGTAAGTTTTACACACACACAGACACACACACATTCCTCTAAATTTTAGAACC
TATAATATTTCGATCCTCCAGAAGGAGCCTCTAGATAACGCAAGAAAAGCAAGTACAACCCAGAACAGAA
ACTCACTGTCTCAAGGAAGAAAACAAAATGATAAGTTTTTCACCATTCATACCTAGACTTAGCAGGGGAA
AATATGGTTGAGGAGGTGAACCAACATGTGACTGTCACCCAGAATTTTTATGAACGCTCAGACTGAAACC
TGACTGTGTAGCACATTCACTGGAGTGGGAAGATGCTCTAGTCTCTGATGATGATTTAGTGACTGTAAAG
GCAGTCATTGGAATGTGCTCCACTGCATGAAGTAGGCTGGGTCTTTGATCTGTCATCAAGGAAAGAGTAT
GCAAATTTAAACTCTACCCAACATAATATGCTGGTTCCCTCTATAAAGGTCTTTAGATTTCCAATGTCAA
CCCTAGAGACCCTCACATACATCCCCTGTGACACTCAGATTCTTGTATACTTTTACTGGCTCTTCAGGCC
TCATTTCTTCCCAATGCTCCTTGCCCTTTCGTCTCTCTCCAGTAGTCAGTCTCTGACTAGTGTTTGTGAC
ATTTTCAGTCTGTATATGAAGACATCAACAGTGACCACATACTCTAATGGAATCTTAAAACTACATCTCT
GGCCAAGTGCACTTCAGACATTACTTTCTCATTAGATGGGAACTCTATACTCGCATCTTTATTCAACAGA
CTCCAGTTTTCCCTTCTGTCCACACAGATATGCCACTCTGCTCAAATAGGCATCCCATTTACACAACGTT
CACAAAGAGGCTTTGGCCATTCTCCTGTTCATCAACATAACATTCCTTCTCTCAGGTTTGTAGTCTTCAG
GGAAACAAGATACTTGAATAGCACTCATCATCTTCAGGGTATTCATCATTATTGGAAAGGTCCCAAACAT
CGTGACCATACATGGATGGTTGAATACAAACCTACCAGGCTGACAAAGTACTACATACTAACCCACATCT
TGGAACCATGTCCAGGTTGCTGCACCTGTTCCTGAGGACTCCACAGATGACATGGTTTCTTTGATTGTTG
TTGTGTTCTTGGTGATTTTTTCGTGTCAGTTTAGACAAGGACGTCTCGTAATTTCGCGGTTGTGGTAGGC
ATCTACTGGCATAAAAAACCAACAACTTGCTGCTGACATTTTCCACATTTTTTATTCTATTTGGAAATTA
CAATGTATACATATCTTTTCCCTAGTGTTCCAAAGACATAGCACTATTTAAATGTCTTTTACAAATGTAA
TCATATTAACCAATATTCATTTGAGTATATATTGTATATACAAATCTACTTCCCGTTATTTGTTGTTTTT
TACTGGGTGACAACTTCATTTGAAGTCATTTGCAAGACCATTTCTTACTGTTGTGTCTTTAAAAGATGTG
GTTTGCAGCTGAGAGTATATGATTGAATATCTCCAGCACCAAAAACAGATTCTGTAGCAATGCTGTCCAT
TGGATTATAAGTATCATTTAGTACACAGCAATAACTGAAACAATGAACAAGTATGGGAAAGAGTTTTTAG
GGTACAATCCTTAGAAACAGCCAGAAACAAAGGAAACATTAGTTTACTTATCAAATCTATATCCATAAAC
ATACTGTATTTTCTGAAGGTTTTTGTAGAAGACTTTGAAATTTGAATGTCCCAACTTTATGTTGTAATTG
GGGATAATAAACTCTGTTCATCGTGTGTGTGTATGTATGTATGAGTGTGTGTGTGTTTGTGCGTGTGTGT
GTGAATGTGTGTGTGTATGTTTGTGTGTGTATGTTTGTGTGTGCGTGTGTGTGTGTATGTATGTGAAGTA
AAGGGTATAATTTGTAGAGTATCATTAAAGGGAATAATTTTTAGATTATGATCACTTCTATGTGTCTATC
GATCATCTGTGTATACATGTATGTATGTATGTATGTATGTATGTATATCTGTATGTATGTATGTTGTAAG
TATGTATGAATGAACTTACGTAGTCGTGTTTCCAAATACCTATCATCTATATATCACTCTCTCTGTTTAT
TCCTCTCTTTCTTCAGTTGTCATCTATGAATATATGTATGCATGTAGCTAGGTATTTGTTGTGGTTTGAA
TGTGATTGGTCCCCATAGGACCTTAGCCACTATAAGGAGGTGTAGCCTTATTGGAGTAGGTATGGGGTTT
GAGATCGCATATATGTTCAAACCACATCAATAATCATTTGCATGTATGCCTGTTTGTCTAAGATTAGCTA
GGACAATGTGTTCAGTCATTCAAGGAGGAGATTTTGGGTTGGTAGCATGTAAAGCAGGTACAGATTCATT
TACAGATTTGGTGGAAGAAACAACCTTTAAGAGATGTAACAATTTTTAATAAATGCATACACATCTACAC
ATTTGATGGATAAAGTAAAACTTCAACCACTTTGCATACATGCTATTATTTGTTGAATGGCATAACTCTA
AACTTTATTATTTTCAAGCATTTCTTACATATTCCTGCAAAAGGAAGTAATATAAAAATGAAAATGTAAT
TATATTCTATTTTCTTCTAGCGTAATTATGAATACATGTAAGAAAAAGCATCTCCCCAATATCTCACCAT
GATCAACTGCTTATAAATTTTGGATTTAATATGATGAATTATTGTGAAGAACCCACACACATTTCTAACT
AAGAAACTTGTTACAGATTAACAAGGTATAAGCAACCAAGGTAATTTTGCAAGCCAGTTTCTCTTACTGG
CAGTATGCAATATGCAGTTACAAAGAAAGAATCAATTACTTTATTGATTGTCTCAAAAAACAATCTTATG
AAAATCTTAAAAGAATTATAAAACAAATGTTTATATAAAACAATTAGCCACTTCTTCATTGAATTCTCAC
AGTGCATATCTATTCACTATTTTTTTTAACAAATCATATCATTAAGCTGATGGGAAAACATGTACAAGGA
AGTAATCTTCAACTGATTACCAGTCCAGCTTTTGCAAGAAAGGCATGCTTATTGGTAGGAAAGGGGCTGC
CATTGTTCTTATTTCCTGAGCTTAGAAAAATCTGGAGATGGAGAGGAGTGAAATGAGGACCTGTGGGATG
GCTGCCAAGGAGGGGTGCAAACACTTGAGTGTAAAAAAAAATGAAAATTAAAAAAAAATCTTTGTTCTAT
ACTCAAAATTGTGCTGCTTTGAACTCTAAAAGCAACTTTAACACATTCTACATGAAAACTTCTATACAAA
AAAATCTCTTTTATGTAGAGGAAATGTTATATCTGATTTATGCTTCCACATCATTGCTTATCACCAAAGG
GAGTCAGGACAGGAGTTTAAGCAGGACGGAAGTTTAAGCAAGGCAGGAACCTACAGTCAAAAACTGGTGC
AGGGAGAATAGATAGGATGCTGCTTACTAGTGTGAGTCACATGGCTTTGTCAGCCTCCTTTCTGACCCAT
GGACCCAGGACCATGAGGCCAAGGATGATACCACCCATAATCCCTCCCAACATCCACCACTACTTAAGAA
AATGCATTCCTGGCAAAAGACACTGTCATTAGAACCAAACAGCAACCAACAGATTGGGAAGGTCTTTACC
AATCCTACATCTGAGAGATGGTAAATATCCAAAATATACAAAGAACTCAAGAAGGTAGACACAAAAGAGT
CAAATAAACCTATTAAAAATAGGGTACAAAGGTAAACATTCTCAGCTAAGTATTATCAAAGGGTCAAAAA
GCACCCAAAATAATGTTCGACATCCTTAGTCATCAGGGAAATGCAAATCAAAATTACACTGAGATTACAC
CTCAAACCAGTAAGCATGGGCTCAGATGACAACAGGTTCTGGTGAGGATGTGGAGAAAGAGGAACACTCC
TCCGTTTTTGGTGGGAATGAAACTTGGTACCACCACTCTGGAAATCAGTCTGCATGTTCCTCAGAAAATT
GGAAATTACACTACCTAAGGATACAGCTATACCACTCCTGGGCATATAACCAAAGATGGTCCAACATATA
AAAAAGACACATGATCCATTGTGTTGATAGCAGCCATATTTTTAATAGCTAGATTCTGGAAAGAACCAAG
ATGCCCTTCAAGAGAGGAATGGATTAAAAATGTGGTACATCTACAGAATGGAATACTACTCAACTATCAA
AAACGACTTCATGAAATTCACAGGCAAATGAAATGAACTAGAAATATCATCCTGAGTGAGGAGACTCAAT
CACAGAAAAACACAATTGGTATGTACTCATTGATAAATATATATTAGCCAAAGAGCTTGATTACTCAAGA
TGCAATCTACAGACCTCAGAAAGCTCAAGAAGAAGAATCACCAAACTGCAGATGCACCCACTCCTTCTTA
AAAAGGGAAAAAAATATAAATAGGAGTGATTATGGAAACAATGTTAGAGCAGCAACTCAAGGAAATGCCA
CTCAGAGCCTGGCACACACGGATATATATATATATATATATATATATATATATATATATATATATATATA
TATATATATATACACATATATATATATATAATGTGTGTGTATGTATGTATGTATGTATGTATGTATGTGT
ATATGTATATGTATATGTATATGTATATGTATATGTATATGTATATGTATATGTATATGTATATGTATAT
GTATATGTATATGTATATGTATATGTATATGTATATGTATATGTATATGTATATGTATATGTATATGTAT
ATGTATATGTATATGTATATGTATATGTATATGTATATGTATATGTATATGTATATGTATATGTATATGT
ATATGTATATGTATATGTATATGTATATGTATATGTATATGTATATGTATATGTATATGTATATGTATAT
GTATATGTATATGTATATGTATATGTATATGTATATGTATATGTATATGTATATGTATATGTATGTGTAT
ATGTATATGTATGTGTATATGTGTATGTGTATATGTATATATGTATATGTATATGTATGTATATATTTAT
ATCCATATCCATATCCATATCCATATCCATATCCATATCCATATGTATGTTTATCTATATCTATATCTAA
TCTATATTTATGCATATCAACAAAACTAGATAGGATTGGTTAAGGTAAAAACGGATAGTGAAAGGGACCA
GATATAGATCTCTCCTGAGAGAAATATCCAGAGCATGTCCAATAAAGAGGTTAATGCTAGCATCAAACAA
CTGAAATTAGAAATGGACCTACTGGGAGAATTAGAGGAAGCATGGAAAGAGGTGAAGTAGCTTGCACTTC
CATAAGAACATAAATGACAACCAAAGAGATTCTAGAGACTAACCCATTACTGAAAGAATATTCATTGTCT
GACCCTGGGCTCCAACTGTATATGTTGCAAAGAATAGCCTTTTTGGGGCACTAGTGGAAGGGGAAGCCTT
TGGTCATGCCAAGTTTTGAACCCAGTGCAGGGTAATATGGGTGGTGGTAAGAAGAATATGTGGGGCTATA
ACCATAAGGGGGGTGGGAGGTGAGTGGATGGTGGATTTTGGACATGAATCCGGGAAGTGGAATTAAATTT
GAAATGTAAGTAAGAAAAGTCCCTTATATTTTTTTAAAGTGTCTTCCTTAGCTTTGTAGGGAAATGGATG
GAATTATCCATTTTTTGTTAAAAAAAATATTACTTTGTGTGAGGTAAATCAGACCCAAAAGAACAATCAT
TGGATATTCTCAATAATATGTGGAAATTAGACAATAATAGTAAAGAATATTCAAGACACAGGCTACAGAA
CTCAAAAAGTTCATCAAGGAATAGGGTGCAAGTGGTAACATTTCGATCCAATTTGGAGGGAGTAGAAAGA
AACCAGAAGTGGAGATGGAGGGTGGGACTGAGGAGGGATAAAGGATAAAGGTTTGGGGGAGGGGACATGA
TTTTATATTATGTGGGAAAACAGAATTGAAACCAGAGGCCAGCAGAAAGACGGGAAACAGGCGACCCAAT
GAGGAAGGAGCTAGGAGGATTCTATAGAGTGTACTGGATAACTGGGAAGTGAGATACCCTAAGGACTCCA
GGATAGGTGGATAGATGAAATGCCCTACAGTGGTGAGAGGGAACTTATTGAACCTACCTTCAGCAGAAAG
ACAGGTCATCAAGTGAGGGATTGGGTAGTTATCCTACAGACAAAGCTGTGACTCATGATTATTCATGTCT
GAAAGATATGCAGGGATAGAAATGAAGAAGGCCTGTGGAACAGAAAGCCAAAATGGGATCCAGCTCAAAT
GGAAGCACCAACACTAAACACCAGTACTGATGCTATTGGGCATTCAATTAAAGGAACTATTATGAGTGCT
CCTTCACAAAAAAATCCAACAAGCAGCTGTAAGAATCAGATGCACATAGTGTACCCAACCAATGAACAGA
AGCTGCTGAGTCTTCTTTTTGAATGAGGGAAAAGATGGAGGCATGTGAGGAGGAGGGCATCCCTCCAAGA
GGAGCAGCTAGACCCTTTACATCTCTCAGACACAGGCACACCAACCAGGCCACATTTAACAGCTGAGATA
AGGCCTCCAGCACACATACAGGAGAGGACTCCTGTTTCTGGTTTCAGTTAGAAAAGAAGCAGCTAACCAT
TAGGTTGAGAGGAATTATGGGATGTGGAAATGTCAGGGAGTAAACAGGGAGGGAATAAAATCTGGAGTGT
AAAAGTAAATAAATAATAAAAACATTAATCAATACCCATAAATTACACATGGACAGACCCATGGCTCAAA
CTGCATATAGGTATGCAGAGAATGGCCTTTTTGTGCACCAGAGAGAAAGAAGCCCTTGGTCCTGAAAAGG
CTAGAGCCCACCAGCATAGGGGAATGCCAAGGTGGAGAGGCAGAAGGGGTAGATGTTGCACGGAATACCC
TCATAAAAGAAGGTATAAGGGGGATGGGATTGGGGGTTTATTGGTGGGAAACCCGAAATGGGAATAATAT
TTGAAGTGTAAAGAAGAACATAACCAAAAACGTTTAAAAAAGAAAAAAAAATGTGTTAAGTTGAAAGTTT
TTTTTTCAATTTTTTAAAGTTTTTTTAATTGGATACATTATGTATTTATGTTTCAAATATTATCCATTTT
CCTGGGTCACCCCTCTTCAATTTTCCTTACCCCATCCCCCAACTTCAATGAAGCTGCTCCCCCTTCCACA
CACCCACACCCACTTCAACGCCCTGATATTTCCCTACACTGGGGAAGCAAGCCTTCACTAGTTAAAGGGA
GTCTTCCTCAATTGATGCCTGAGAAGACCATCCTCAGCTAGGTATGCAGGTGGAGCCATGTGTACACATT
GGTTGGTGTTTTAATCTCTGGGAGTTCTCGATGGGGGAGGTGGTCTGTTTGGTCGATATTGTTCTTCTTC
CTATAGGACGACAAAACTCTTAAGCTCCTTCTCTCTTTTCTCTAACTCCTCGATTGGGGTCCCTGTGTTC
AATCTGTTGGTTATATGTGAATAACCTCATCTGTATCAGTAAACTCCTGGTAAAGCCTCTCAGGAGAATC
CCATATCAGGCTCCTGTCAGCATGCATCTCTTGGCTTCAACAATAGTGCCTGGGTTTGGTAACTGCTTAT
GGGTTGAATCCCCAGGAGGGGCAGTCTCTGTATGACCTTTTCTGTAGTCCAAGCTCCATACTTTTTGTCC
ATATTTCATCCTGTAAATAGTTTGCCAACCCTTCTCAGAAGGAATGAAGCATCTACACTTTGTTTGTCCT
TCTTCTGAGCTTCATATGGTCTGTTAATTTTTTCTAAGGTATTACGAGCTTTTGGACCAATATCTACCTA
TAAGTGAGTGTGTACCACGTGTGTCCTGTTGTATTTGGGTTACGTCACACAGGAAGATATTTTCTAGTTC
CATCCATTTGCCTAATCCTTTCACGAAGTTATTTTTGAAATAGCTAAGTAGTAGACCAGTGTGTAAATGT
ATCATATTTTCTGTATACAATCCTTTGTTGAGAGACATTTGGGATCTCTCCAGCTCCTGGCTCTTATAAA
TAAGGCTGCTATAAGCATAGTGGAGCATTTGTCCTACTTGTATTTTTGAGCATCTTTTAGATATATGTCC
AGATCTGTTATAGTTGTGTCCTCAGATAGAATTATTCCAAAATTTCTGAGGAAGCACAAGAGTGATTTTC
AGAGGAGTGGTACCAGCTTCCAATTCCACCAACAATTGAGGGTAGTTTCTCTTTCTCCATATCCTCACCA
GCATCTGCTGTCACTTGAAGTTATTTTCTTAGCCATTCTGATTTTGTAAGGTGGAATCTCAAGACCAATT
TGATATTAATTTCCCTGATGACTATAGTTGTTGAACGCTTATTTTGGTGCTTCTAGGCCATTCAACATTC
CTCAATTGAGTATTCATTTTTAAGTTATGTAACTAATGTTTTCTACTTTTGAGTTTTTTTTTTTATTTAT
TTAAAAAAACAAACATCTTGTTCAATTTGTATTTCTCAGCAACTGTTTAGAATTGGATTTGGCCTAGATT
GTGATTACCCTAAGAGATAGTCACACTGATGAAAACAACTAATAATCTTTGTGTGTTGGAAATACTTGGT
GTTTAAGAGCATACTTTACTCTTCCAGGTGACCCAAGATGGATTCCCAGTACCCATGTCATGGACACATT
ACTGCCTCTAAATCCAGTTCCAGGGGTTCCAGTGCCTCTGGGTCCATTGTCACCTACACACAGCACATAT
TCACAAATATATGATACAGATATACATATGATAACAAGTAAAGTAATTTTTAACTAACAAGAAAATTGTC
TTTCCTTCTCCCAGAACCTATCAAATTCATTTTACAGCATATGTGTTTATCTTTCAAATGATTGCCTATT
CCCATTTTTCCCATCCATGAACACCCTATTCCATTCCCCTCCACTTGTTTCTATGAGTGTGATGCCCCTA
TCATCTACCCACCCTTCCTGCCTACCTGCCCTGACATATCCGTACCATAGTTGATCAAGCCTTGGCAGGA
CTTAGGGCTTCTCCTCCCATTGTTGACCAACAATGCCATTCTCTGCTTCCTATGAAGTTGGAGTCATTGG
TGTATCCATGTGAACCCTTTGGATGGTGGTTTAGACTGTGGGAGCTCTAGTTGGTTGCTATAGTTTTCCT
TATAGGCAAATGGATGGAAGTAGAAAATATCATCCAGAATGAGGTTACCCAATCACAAAAATACACATGG
AATGCACTCACTGATAGTGGATATTATCCCAAAAGCTCCAATTATCCAAGATACAATTCACAGACCATTT
GAAGCTAAAGAAGAAGGATAATCAATATGCATATGAATCAGTCCTTATCAAAAGTGGGAAATATATATAG
GAGGGTATATGGGACAAAGTTTGGAACCGAAAGTGAATGAATGACCATTCAGAGCCTGACCCATCTGTGG
ATCCAATATGTATGTATATGTATATGTATATGTGTATGTGTATGTGTATGTGTATGTGTATGTGTATGTG
TATGTGTATGTGTATGTGTATGTGTATGTGTATATGTATATGTATATGTATATGTATATGTATATGTATA
TGTATATGTATATGTATATGTATATGTATATGCATATGTATATGTATATGTATATGTATATGTATATGTA
TATGTATATGTATATGTATATGTATATGTATATGTATATGTATATGTATATGTATATGTATATGTATATG
TATATGTATATGTATATGTATATGTATATGTATATGTATATGTATATGTATATGTATATGTATATATCTC
CACCAAAACAAGGTAAGATCGATGAAGCTCAGAAGTGCATGCTGACAGGAGTCTTCTGAGAGGCACAGCC
AGAGCCTGTCAAATAGAGAGGTGAATGCGGGCTTCCAACCACCGAACTGAGAACAGAGTCCCAGTTGGAG
GAATAAGAGAAAGGATTGAAGGAGAGGAAGGAGCTTGAAACCTCATAAGAACAACACCAAGAAATGAGAG
CTCCCAGGGGGTAAACCACCATTCAAAGGTACACATGGACCAACACATGGCTCCAACTGGATATATAGCA
GAGGATGGCCTTGTTGGGCTTCAATGGGAGGTGGAGGTCTTGGGCCTACTATAGGTAGAACCACAATGTA
GGGGAATGACAGTGTTGGCAGAAAGGGGGTGGATGACGAGGGGGAACATCATTTAGAGCTGGGGGGGAAG
GGATAAGAGTCTTATGACTGGAAAACTGGGAAAGTGAATGATATTGGAAATGTAAGCAAAAAATATCCAA
TTCTGAAGAAAGGAAAAATAAAAGCTTAACCAGCTGAACAGCCAAAGTGAGGATGCCTCAATCCCACTGT
TGAGGGAGAAAAAAGGAAGCACAGGAGGGGAGAGTGAGGGACCTGAATGAGAAAGGAGATAGTGAAGGGA
AGAAGGGAACATGGTCAGGTATGGGTAATGGGACTGAAGCTCTGAGTACCAGCAGAATAAATGGAAACAG
GCAACCTCAGGAGCTAACATGTTGGAATTGCGTGGAGTGCGGCTCTAGAATATTTCAGATACCTGACAGG
TAAGAGACTATCAGGAATCAGTGAAATGCCCAGGAGGAGAGGGAACTTGTGGGGTCTACCTCAGTAGGAA
GAGAGAGCATTAATTGAGGGATAAGTTTGCAATCCACAAATCCAAACTCTGACCGATATTTGTTTTCTCT
GAAAGAACTTCAGAGAAAAAACCTCAGAGAAGAGCCTGAGGAAAAGGAGTTTCAGTGACACACCATATCT
GAGAACCAGACTAAGTAGAGGCCCCAAAAGCCTGACAATATTACTCATCCTTTGTCATGTTCACAAAACG
GACCTGTCATGACTGCCTTCAAAAAGACCCAACAACAAGATCAAGGAGTCAGATGCAGACATTTATACTC
AGCACATGAACAGAAGCTGCTAAACCTGTGGTTGAACTATGAAAAAGCTGGAGGAAGCTGAGGAGTGGAG
CAACCCTGAAGGAGGACCAGCAGTGTTAACTAACCTGGACCTCAGTGATTTTTCAGACACTGAGCCACCA
ATGCGGCATCATGCACCAGCTAATATGAAGCCCTAAGACTGTTGTGCAGAGTCTGGACACGACTAGAGAA
GATAAACTTAACCCTCAAGAGACTTGAGTCCCCAGGGAGTGGAGAGGTCTGGTAGACTGGGGCTGGAGTG
GGATACAGTTTCATTCAGATGGACACATGGGGAGTGGGTATGGGATGTAGAACTGTAAGAGTATAGGCTG
GGAGATGGATGAAATCTGGATTGTAGAATTATATTAAATAAAATTAAAAAAAGAGAAAATTTAAACTTAA
ATAAACACTTTCTTCTCCAACTTTCTTTTCCCCCCTTGGTCATGGTATTTGAGCACAGCAATAGAAACTC
TGTCTAAGACACGGTATTATGGACAAAAGTGTGCAAATGCTAATTAGAAAAGGATGACATCTCTGTGGAG
TCAATTTACTTTATCTGATTCAAACTTCCTTATTCAGAGGTAGCAAACATCAGGGAATTTCTAAGACTAA
GTTTATTATCATTACATAGTGAATTCTTCTTAACCCAACTGTTACAGGATCTGTGATATCCAGAAAGAAA
TCAAGAGACTGGTAATATTAAAAGGAGAGAATCTTGTTTAAACATTTTTGGAAGAAATTAAAGTCATATA
TATTAGATTATCACAAAGTGGGTGATGCTTCTGATTGTGATCTGCTACACATCACAATCCATATTCTGTT
ATTTTTTCTTTACAAATAAAGGATAGGTTAATTAAAAAGACTCTATATCTAGTGAAAAATTTGAATTTAA
TGTGAACTTAACTCCAAAAATATTACGGTTTGTATGGGAGTATTTTGTTATCTAAACATAAATTGTGAAA
GAATGTCAATTGGAATTGCTTGGAAAATTCCTGTAGCTGGCAGATATTGTTTTACTTTAATGAGATTTTA
CCATAGCAGTGAATTTCATTTGATTATATCATGGATTCTTCCACATTAACTGATGGAAATGAAATATTAA
GATTACTTCTGAAACAACTGGATAAAGTTCCACTTAACAAATGAAATGATTATTGAAGAACTGCAGCAAT
TATCTTTTTAACTACTGATGGACTTTCTTCATGTACGTTGGTATTATCTTTTGAAAAAAGAAAGCAAAAT
TCATTTTTATATGCCTCAAATTAGCAAAAGTACTTCATAAAAATGCCCTTCTACTCTTATGAAAGGAGGT
ATTTAGCTAATGAAAAACAAGTTTAATAGATTTAAAGGACAGCTTTTGGGTTCTTTATCAGCTGTCTTAC
CAGAAATAAAATGCAGTTAGATCACTTTGCTTTTTAAAGTATCAAGGAGTATTAATGTAAGGGTATAATT
CTGTGAAGTAGAAATATTGCATATACCATAGCCATCCCATCAAATTACTTTTCTTAATTTTGATTTTGCA
TTCCCTTGCAATTCAGAATAAATATCCAATACTTTCTGGCATTTTAGCAATCAGGTATTTACATTTTGTG
AAATAACATGCTTTTGCATTTTTATCCCAAAATATTTAGAAATATATTTTGCAAACATATGTGTACTACA
GTGTTTCCTTTATTCCTATACTTAATATAAAAATATATCGTGTAAACATTAGCTATTGTCGCAACTCCAT
TCACCATGGCACATCAGAGTTATTCTGGCTCTATATATTTGACAAATACACCTGCACACAAATGGTTGTT
GGTATCACAATGCAGACAAAAATTTGGCAATTGAAAAGGTTGCAATAAATGAGTCAACTAGAATTAAAGT
GTTAAGTCAGGTACAAGATTAATGCATACTAGCTGGAAAACAGTTCTGACTAAACAAATTTCACAAGTGT
GAGCTTTAAATTTTAAATAAAATATATTGTATGGCAATATGAATCCATTCTAAAATGTTCATCCTTATGT
CCTTTTAGAAGATCTAAAATATTTATATTATTCTTTTGAATGTATAAGGGCATTTTATATTTTATAGTGA
GTGTTTTCTCAGACGCACTTGTCTCTTTACATTCTTATTTGCTTTGTGATTAGATAGTGGAGAGCCACGA
TTCCATCCCAGACAGTAAGACTGTAGATGCTGTATTTTTACACTATACCACAGCACTTTTAACAACTTTT
TAAGTGAATTCATCTCCTGATATTATTCTAAGTGTGAAAGTCATACACACAGACAGTATTGCTTCATGTA
AGGAATTATATTCTTAGGATTTCATTCAATCAATTAATAATTTTATGTTTTCACAGTTTAAAAGGATGTT
TGTATGTGACTGAGAATACATGGAAGATACCTGTGTCCCAACGCTGACCCAATATTCTCCATTGTGGTCT
TATCCCAAAAATCTTTCGGAGAGTGTGTTAAGCTATGTTGGAAGATATGCCAATGATTCTTTAACCAATA
AAACCAAAAAAAACCAGCTGTCTATTTTTCTTTCCAATGATTCTGTGTGTTCATATAAGAAAATAGAACT
ATTATTTCAATTACTTTAAAAAAACATGAAAGGCTATAGTCTGCTCACCCTTGTCTTTCATATATAACAA
AGATTCTTGAATCTTTTAACTTAAACCAGCATCTAGAAGCTCTCTGATTTCTTTCAGGTAAGCCTCCTGT
TCCTTTCTCACTCATTTCCTCCTTTTTTAATTGGATATTTTATGTATTTACATTTCAAATGTTATACCCT
TTCCTGGTCTCTTCCATCCACCCTTCCCATGCTTCTGTGAGTTTGCTACCAACCCTGCCTGCCCACTTAC
ACCTCAACTCTATGGCATTCCCTACACTAGGGAAACCTGACTTCAGAAGACCAACGAATTTCAGCCTATT
GATGCCAGACAATGCCATCCTGTTCTATACATGAGGCTGAAGCCACGGATGCCTCCAAGTGTACTCTTTG
ATTGATATTTAGTCCCTCACTTCCTTCTTCATTCACTGGACAACAGCTTAATATGATTCACTGACGTCAG
TGCTGTCCTTGCAGCAGGAAAACAATGGTCAGTGATCCCGGACCTCAGGAAGGTGAATATTCACACAAAT
GCATGAACACATGTAACCAGTGCTTGGTTCCCACTGGAAAAAAAAAGCATGTAAATATTTACAACGTATT
GTTTAATGAACACTTGCCATGGGATTCAATGCTGTTTCACAATTGCCAATATTACTTGGTGGCCAACTCC
ATGAGTGAGTGGGTCATCATTTATTTTAGATTATTTATTTAGTGTTGAATATTGAGAGACTCAGACAAAG
TTCTTCCAGCAGATCTTTATACACACTCATGGTTCTTATTTGTTTCTTGTTTTCTTTTGTTTGGTTTGGT
ATCATAATATATGCTGCACAAAACTTAGCACTGTACTATTTTTGGTATAGTGCTCAGCATCACTGTTGTG
TGCCGGTAACTCCCTCTCTGACCCAGATTTCTTTGAATTCATGGAGCTGAGATGCTATGCATTTTACACA
TAGTAACCATCTTCCTTGTCTCTCCACCCAGATCGCAAACCTCCTGCTTCTTACTATTTTTGATCAAAGC
TTTATATACACTGATATATTCAGGAACAGAAAATACATATATTTTGCTGTTAACTTGGCATCTTCAGGGT
CTTGCCATGCAGCATACGTCAAATGCCTGAGTGATATTACTCACCTAGGAGAGTCCACAGCTGATGACTC
TTCAAACTAAAATTTTGTTTATTCCAAATATCAATATTTGCTGATGACTCTTAAAAGCATTAACCTCCCT
GTAGCCCTCCAGGCACCAGAGGTAACAGAAAGTATGGCGAGCATTGGGGTTGGGGTTGGTGGCCCTGTTT
AGAAAGGTTCATTGGAGCAACTCCCATCTGTGTTGTCTGGGAAGCAGAATTTCTGTTCTCAAGTTGGAAT
GGGCAGGTAGTTCCATTAGCAAACATTTCATGAATACACTAGTAGTTCAGTTCTGTAGAGTTGTCATAAC
AAACAGGAAACAGCAGCAGTAGCACAACATAGTAGAACAGCTAGGCTTCTGTCAGTAGTCTGGATAGAGA
AAAGTTCTATGTTGTCCTTCTCTCAGGGAATTGAAGATCAGCAGAGACTCAAGATGCACAAACATTCTTG
ATGATGCTTTATTTGTTTGTCACAGTCTGTATAGCCAAATTTCCCTTGGAAAAATACAAGATGTTTGAAA
GGTTTCCTGCTGCTATAAACATATTACTGTAACTGAGTAATCCTGTACATCATTTTCTCTTCAGGGGGAT
AGAGACTATTCCAATCATTTATACCTATTGCAGATAATGTTGAAATGGGTAATCCAATATGTGATCAGAT
GAGAAAAATCAATACAGTGTAGATGCTTTAACAATGTTTCCAATATAAAAAGTTTAAAAACACAAATTAT
GAGCTGTAATGGTACAGCAACCACCTCAATAGTAGTGACTTATTCTTACTCTTGTATGAAATTAAATACA
GTTAGTTTTGAAAAAATGTGATAACAATGTGTTTTTGAACGTGTAAGCTGGACAGCCAACACAGAAAATG
ATTACTTTTTTAAATTTGAAATATTTTGAAAGCAACTTCCTGTTCATTAGTAGGTCTGTATTTGTATAGG
TAGCTCTCTAGTTTGAGAGTGAGGCCTTTTCTCTCCCAGTTAAATTTCCAGAAAATCAACTCAAGAAAAG
GAATGTTATATTTATATTTATATTTGTCCCATAAAAATGATTTACGAGAAGTCCTGAGGCCGCAGGATAG
ATCGACAGATCGGCACACTTCAGCCCACTTTCCTGGTGCTAGGAGAAATTGAACAGTGCCTCTAGACACT
GGGATATAGGAACAGTCATCCATCGATACCAACGGTTCTGGCCTGTACCCAAGACTTCAGTGAATTACCA
AACAGTTCCCTGTACCCAAATCCCATGGGGGAGAGAGCTGGACCTCAGGAGTGTGGATATTCCTAAGAAG
ACCAAGGAGAGTACATACCTTCCCACAGTACAGACCCAAGAGGTAATCAGACAGTGCATGGTGTGCAAGG
ACATAGAGGAGCAATCAGGAGGAAGACACTTTGGTTCCTGCCTGCACCTAGGTGTGGAAAATAATCTCCA
GGAGTGCCTACACACATGAAATCAGACCACCTGTTCTCAGGAAAGACTAAAAGTAAACAGGAAAACAGTT
CTACAAAGGTGTTGATACAGAGGCCAAAGCAGGGTCCAAGTCACTCTCAGAAGCAGCATGTCAAGCAAGC
AGCAGACACAACCCAATGACTAGAGGCAAGTGTAGAAACCTAAGCAACAGAAACTAATACTACTTGGCAT
CGACAGAGCCCAGTTAAAGAAAATACTGGATATTTAAACACACCAGAAAAGCAAGATTTAGATTTAAAAT
AACATTTATTGATAATGATGGAGGATTTTAAGAAAACATGAAGACCTACTTTGAAAAATGTATGAAAACA
CAATTAAACAAGTAGAAGTCCTTAGAGAGGATACACAAAAATCCATGAAAGAATTACAGGAAAACATGAT
CAAAGAGGTGAACAATTAAAAAAAAATAATAACAATAAAGAAATAGAAACAAAAATAGAACCAAAACATA
AATAACTATGGAGAAAGAAAACCCAGTGAAGAGACAAGGAAATGCAGAAACAAGCATCACCAAGAGCATA
CAAGAGACAGAAGAGAGAATCCCAGTGGCATAAGATACCATAGAAAATATAGCACTAATGAATATAATGT
AAAACTAAATGCTCCTGACCTAAAACATAGAGGAAATTCAAGACACAATGAAATGACCAAACCTAAAGAT
AATAGGTATAGAAGAAAGAGATGACTCTCCCAACATAACGGGCCAGTAAATATCTTCAACAAAATTATAA
AGAAAACTACCCTAACCTAAAGAAAGAGATGCCCATAAACAAACAAGAAGCCTACAGAACACCAAATTAA
TTGGGCCAGAACAGACATTCTGCCCATCACAAGATAGTTAAAACAACAAATGCACAAAAGAAAGAATATT
AAAAGCAGTAAGGTAAAAATGTCAAGTGACATATGTAGGCAGACTATAAGAATTACACGAGACATCTCAC
CAAAGACTGTGAAAGGCACACGATCCTGGACAGATGTCAAACAGACCCTAAGAGAACACAAATGCCAGCC
CAGGGTATTGTATCCAGCAAAACATTCAATTAACGGAGAAACCAAGATATTCCATGACAAAACCAATTTG
TGCAATATCTTTCAGCAACTCTACACCTACAAAAGATCTATTTTTGTATTTTTGTATCTACACCTACAAA
AGATAATAGATGGAAAATTCCAACACAAGGGGAGAAAATATACCATACTGAAAGCAAGAATATATTTTCC
CTGCAATGAAAAAAAAAAGAAAGATAAACATATATCTATCTCTATCAGCAGAAATTACAGGAAGTGACCA
ACATTATTCCTTAATATCTCTCAACATTTATGGACTCAAACCCAAGTGAAAAGACACAGACTAACAGAAT
GAATACATAAAGAGGGTCCAGTATTTTACTACATGCAGGAACATACATCAAAGACAAAGATGGATGCTTC
CTCAGAGTCCATGTATGGAAAACAAATTTCCAAGCAAATTGCATGAAGTAACAATTAGAAGTTGCCATTC
TTATATCAAATAAAATTGACTTTCAACCAAAAGTCATTAAAAAAGATAAGGAAGGACACTTCATATTCAT
CAAAGGAAAAATCCACAAAGCTGAACTCTCAATCATAGGTATCTATGCTCCAAATGCATGGAAACCTAAA
TTCATAAAAGAAACCATACTAAATCTCAAAGCACACATTGCACCCAACATGATAATAGTAGGAGATTTCA
ACCCCCACTCTCATCAGTGGAGAGATCACGGAAACAGAAATTAAACGGAGATGTAGAGAATGTAATAGAA
GTCGTGAGCCAAATGGATTTAATAGATATTTATAGAAAGTTCCATTCTAAAACAAAAGGATATAACTTCT
TCTCAGAACCTCATGGAACCTTCTTCAAAACTGACCATATAATCGGTCACTCGACAGGCTTTAATAGATA
CAGAAAGATAGAAATAATCCCATGCATTCTATCAGATCACAACGTATTGGATGGGTCTTCAACAATAAAA
ATAATCTCAGAAAGACCACATATACATGGATGTTTAAAAATGCTCTACTCCATGACAACTTGGCCAAGAA
AGAAATAAGAAAGAAATTAAAGACTTCTTAGAACTTAAAGAAAATGAAGATACAACATCCCCAACATATG
TGACACAATGAAAGAGAAGCAATGAGGATAACTTTAAGCTCTGTGTGCTTGCGAAAAGAAACAGCAGAGA
GAATATGTAAGCAGCTTGAGATCACATGTAAAAACTCTAGTACCAAAAGAAATAAGTAAACTCAAGAGGG
GTAGAAGGCAGGAAATAATCAAACTCAGGGATGAAATCAACCAAGTAGAAATGAAAAGGTCTATACAAAG
AATCAACAAAAGCAGGAGCTGTTTCATTGAGAAAAACAACAAGATAGATAAACCCTTAGCCAGAATAGAG
GTCACACAGACTGTATCCAAGTAAACAAAATCAGAAATGTAAAGGAGACATATCAACAGAATCTGAAGAA
ATTAAAAAAAAAAAACAAAAAAAAAAAAAACATCAGATTCTACTATAAAATGTCTGCCAACGAAAAAGAA
CACAGCTCCATACAGGTTTAGTGCAGAATTCTATCAGACCTTCATAGAAGAACTCATACCAATATTATCC
AAACTCTTCCACAAAATTGAAATGGATAGAGCAATACTGAATTCCTTCTATGAAGCCACAATTACTCTTA
TACCTAAAACAAAGACCCAACAAAGAAAGAGAACTTCAGAACAATTTCTTTTATGAATATCGATGCAAAA
ATTCTCAATAAATTCTGGCAAACTGAATCCAAGAGCACATGAAATCAATCATCCACCATGATCAAGTAGG
CTTCATCCCAGGCATGCAGGGATGGTTTAATATACGGAAAACCATCAAAGTGATCCATTATATAAACAAA
CTGAAAGATCAAAACAACATGATCATTTCGTTAGATGCTGAGAAAGCATTTGACAAAATTCAAATACCCT
TATTGATAAAAGTCCTGGAAAGAACAGGAATTCAAGGCCCATACCTAAACATAGTAAAAGCCATATACAG
CAAACCAGTTGCTAATATTAAACTAAATGAAGAGATACATGAAGCAATCCCACTAAAATCAGGGACTAGA
CAAGGCTGCCCACTCTCTCCCTACTTATTCAATATAGTTCTTGAAGTTCTACCCAGAGCAATCAGACAAC
AAAAGCAGGTCAAGGGGATCCAGATCGGAAAAGAAGAAGTCAAAGTATCACTTTTTGCAGATGATATAAT
AGTATATTTAATTGATCCTAAAAGTTCCACCAGAGAACTACTAAAGATGATAAACAACTTCAGCAAAGTG
GCTGGGTATAAAATTAACTCAAATAAATGAGTAGCCTTCCTCTACACAAAAGAGAAACAAGCCGATAAAG
AAATTAGAGAAACGACACCCTTCATAATAGACCCAAGTAATATAAAGTACCTTGGTGTGACTTTAACGAA
GCAAGTAAAAGATCTGTACAATAAGAACTTCAAGGCTCTGAAGAAAGAAATTGAAGAAGACCTCAGAAGA
TGGAAAGATCTCACATACTCATGGATTGGCAGGATTAATATAGTAAAAATGGTCATTTTACCAAAAGTGA
TCTACAATTTCAAAGCAATCCCCATTAAAATACCAATACATTTCTTCAAAGAGTTAGACAGAACAATTTT
CAAATTCATCTGGAAAACGAAAAATCCAGGATAGCTAAAACTATCCTCAACAATAAAAGGACTTCAGGGG
GAATCACTATCCCTGAACTCAAGCAGTATTACAGAGCAATAGTGATAAAAAACTGCATGGTATTGGTACA
GAGACAGACAGATATACTAATGGAACAGAATTGAAGACCCAGAAATGAACCCACACACCTATGGGCACTT
GACTTTTGATAAAGGAGCCAAAACCATCAAATAAGCCAAAAAAGATATCATTTTCAGCAAATGGTGCTGG
TTCAACTGAAGGTCAACATGTAGAAGAATGCAGATCGATCCATGCTTATCACCCTGTACAAAGCTTAAGT
CCAAGTGGATCAAGGACCTCCACATCAAACCAGATACACTCAAATTAATAGAAGAAAAACTAGGGAAGAA
TCTGGAACACATAGGTACTGGAAAAAATTTCCTGAACAAAAAACCAATGGCTTATTCTCTAAGATCAAGA
ATCAACAAATGGGATCTCATAAAACTGCAAAGCTTCTGTAATGCAAAGGACACTGTGGTTAGGACAAAAC
GGCAACCAACAGATTGGCAAAAGATCTTTACCAATCCTACAACAGATAGAGGCCTTATATCCAAAATATA
CAAAGAACTCAAGAAGTTAAACCGCAGGGAGTCAAATAACCCTATTAAAAATGGGGTTCAGAGCTAAACA
AAGAATTCCCAGCTGAGGAATGCCGAATGACTGAGAAAAACATAAAGAAATGTTCAACATCTTTAGTCAT
AAGGGAAATGCAAATCAAAACAACCCTGAGATTTCACCTAAGAGCAGTGAGAATGGCTAAGATCAAAAAC
TCAGTGACAGCAGCAGCTGGCGAGGATGCAGAGAAAGAGGAACACTCCTCCATTGTTGGTGTGATTGCAG
ACTGGTACAACCATTCTGGAAATTAGTCTGGAGTTTCTTCAGAATATTGGACATTGAACTGCCTGAGGAT
CCAGCTATACCTCTCTTGCACATATACCCAAAAGATCCCCCAAACATATAACAAAGACACATGTTCCACT
ATGTTCACATCAGCCTTATTTATAATAGCCAGAATCGGGAAAGAACCCAGATGCCCTTCAACAGAGGAAT
GGATACAGAAAATGTGGTACATCTACACAATGGAATATTATTCAGCTACCAAAAACAATAACTTTACGAA
AAACATAGGCTGATGAATGAACTAGAAATTATCATCAGGAGTGAGGTTCCTCAATCACAGAAAAACACAC
TTGATATGCACTCATTGATAAACGGATTTTAGACGATAAGCTCAGATTATCCATCATGCAATGCAATGCA
CAGATCACATGAAACACAAGAAGGATGACCAAAATGCAGATGCTTCGCTCCTTCTTTAAAAGAGCAACAA
AAATACCCATAGATGTGGGTAAAGAAGCAAAGTTTAGTTCAGAGACTGAAGGACCGGCCATTCAGAGCTT
AGACCACATGTTGCCCATATGTATACAGACACCAAAACTAGATAAGATGGATGAGGCTAAGAAGTGCAGG
CAGAGAATAACTGGATATTGATCCCTCCTGAGAGACACAGCCAGAATATGTCAAATACAGAAGGAAATGC
CATCAGCAAACCACTGAACCAAGAACCAGAACCCTGTTGGAGGAATTAGAAAAAGGATTGAAAGCGCTGA
AGGGATTAGCAAACCCATAATAATAACAATGCCAACCAACAAGATCTTCCAATTACTAAACCACAACAGA
AAGACTATACATGGACTGACCAATGATTCCAACAAGATGTAGCAAAGGATGGCCTTGGTTGAAACAATTT
AATGAGAAACTCTTGTTTCTGCCAAAATTGGACCCACAGTGTAGGGGAATGTGGGGAGGCATGGGGAGGG
CATGGGTGGGGCTGTGAACTCCTTTATAGAAGAATAGGGGGAAGGGTTAAGGGTCTTATGGACTGGAAAC
CTGGAAAAGGAATATCATTCGAAATGTAAAGAGGAAATACCCAACAATGACAGAGAGAGAGAGAGAGAGA
GAGAGAGAGAGAGACAGAGACAGAGACAGAGACAGAGACAGAGACAGAGAAAGACAGAGATACAGAGAGA
GAGACAGAGACAGAGATACAGAGAGAGAGGCAGAGAGAAAGAGAGAGACAGAGAGTAAGAGGAAAAAGAA
GAAGAAGAAGAAGAAGAAGAAGAAGAAGAAGAAGAAGAAGAAGAAGAAGAAGAAGAAGAAGAAGAAGAAG
AAGAAGGAGAAGAAATGAAACAGAAGGAAAACTAAACTATTTTTTCCCCATTCCCTCTCTTCCTCAGCTT
TTGTTTAGGTATTCATGTTAGTGAGAGGTTATGAGTGTAATTCTTCTAATACTTTGAGAAACCATCTCAC
ATTAGACTTTAGTCTTTTATAATCTTCTCACACCCTCTTCTGTAATGTTCCTCAGCCTTGAATCAAGTGT
CATTTTGTAGATAGAGCCATTGAGGCTGGACTTGAAATTTCTATCATGAATTTTGAATCACTGGGATATT
TACTGTGATCTTTTGTACAGAGAATGTAATTAATTCTGTATATAAGGACACATGGCTTGATTGTTGTTAA
TTATGATACCGGCTTAAGTAAGTAAAGGGCTGTACATTCTCCCCCAAAACCACAGCTTCAATAGCCTTAT
ATATGTGTCTAAATTACCAATACCATCCAAGTTCATTGAACAGCACTTAAGCAAAATTAGAGAGATGTTG
GCTATCACAAAGCTATTTATACCACTGCAGTGCCCTTATGGTTATCCTGCCATTTGATCATTGTGTTTTA
CAAGCATGATGTGAACAATCACTTGAAACTGACAAGACTGATGATAGTAATTACATGTTATACTTGAAAA
TAGACCTGTGCCTGACACATCTTCCTGTATAAGAATAGTTACATTCTGATAGGCAGGTGAATGTAAAAGT
TATTTATTCTTAACTAAAAAAAGGAAATTAAAATTTTCCTGCTATAGCACTTTTAATTAATTGAAGCAAA
ATAAAATCTATTTACATGGTGTTGGGGAAATATCATTTAACAATATAATACTAACTCCTTTTGAGTGATT
AAAGTCAATGATAGGTGGTAGCTGTCACACTGTGTAAAATTGGCATCAGGATTTTGTCGATGAAATATTC
TCTGTTTTATGTACTAGAGTTACTAAGTGGACATGGAAAATAAAATATATTAGAATTATCAAAAATATTT
ATTAAAAGCCAAATGATGAAAACATTGTATATATAAATGCAGCCTGGAGCTGTATGTCACCTTAAAGTGT
TACAGTGTGTTCCAGTGAGGTGGTTAGGTAGATAAATTTCATGCCATGAAAGACCAAGGACCTAAATTGG
ATACCTACACATATATATTTGGAAGACTTCTATATCACTACATGACCAGAACACATAAAAGCTTACACAG
AATATTAATAATGAGACTAATGAGAACAGTAATAATAAGAAAAAGAAAAAAAAAACAAAACTCTAGGACA
TTTTAAAGAAATAATGTATTGGCCTAAAAATAGAAAATTCAACACATTTTTTTAGAACATTAACTATTCA
AAGAAAAACTAAAAGGCTTTTACTTCATTCTATAGTAAAGCAAAAAGACATCAGATGGATTGTGTAAAGA
AAGAGAGAACTGCAATCTATAAAATTAATATAGTCATTGCAGAGGTACCAACCAACAGGGAATTTCTAAG
GATTTAGTGCACAATATTAACATATTTAATCCAACACATCTTACGATGATAAAGAAAAGAAAGCTGGAAA
AAATAATGCCTGAATGTAGTCATAGCACTTAAAATGTGGCAAGATTTCTCAAGTTAAAAGATACCCTGAA
ATACATGAGAAAATCATAAATAGGTTGATTTTACTATGGAATAAGTAGTGTAGTATTAGCTTAGCGGTTA
AGAGCACTTACTGCTCTTAAGAGCAAACAAGTTCACTTTCCAACATCCATGAAGCCACTTGCAACCAGAT
GTAAAAGCAGGTACAGGGGATCTTACCTCTTCTGGTCTCCCCAAGTGCCTGTGTTCATGTGCACAAATCT
ATACATAGACATTAACACATAACAGATCATTAAAATAAAAAAAATTCAAGAATGTGTTTTCTGCACATAT
TATGAATACTAAGCAGTCTACATATACAAACACAATTGATGCAAAGTAATAAGCATGGAGAAAATCGCAA
ATAATATGAAGAGTCAATTAAGGATTAATGCTTACAGATTTCAGTAAGAAAAAACGCTAAACTTCACGAC
TGAATTTCAATGTAGATGTTAAAAGAAACCAGCATTTGAATTTATGAGTGAAACTATTTTAAATGTTATT
TTATTTATTTACATTCCTGGCATTGTGCCATGTCCCCTCCCACAATTTCTCATCCCATTGCTCCTCTTTC
TCCACTGACCCGGGGAGGATTCTCCCCAGACCCTGCCAGGCACCATAATCCCTGGGGCCTAAAGTCTCTC
AAGGATTAGGCCAGACAAGGCAGTCCTCTGTTCTACATGTGTCAGGGCAACAGACCTGCTTGTGTTTGTG
GCCTGGTTGCTGGCACAGTGTCTGGGAGATCTCAGAGGTCCAGATTAGTTGAGACTGCTGGTCTTCCTAT
AGAGGTTGCCCACCCCTTCAACTTCTTCAATCCTTCCCCTAATTAAAGAATTGACAGAAGTCAGAGACTT
ATACCTTTTTAAAATACATGTACCATTTAATTTTGAATGGCATAGTATGGTTTCTCATATAAAATTGATG
GCAATATATATTTATTATAGCCTTCTGAGATGGAAATTTGGCAGTATTTATACAAGTATTACATTACTTA
ACAGCCTTGACATCATTCCAACTATGTGTTTTGTAATTTATACAAAATATAATGTAAATAATCACCTTTG
AGTACAGTGCCTGAGTAAGTGTCCATGCTGATTTTCTGTAGCGAACTTTAGTTAATGAAAATGAAAATAA
TCTGAATGGCGCAATTAGGTTATTATTTAAAGAAATGAGTATACTACCATTTATTAAATGCATGATATTC
CATGAAGAAATTCCCCATGCACATGTATTCAAGATATACTGTAAAATGAAAAACAAATGACTGAATATTG
CATTATGTAATCAAACTTCAAAAACAGAAGATTTACATATATTATATAATTTTGTCAATGTTGAGTAAAC
CTCCTACAAGAGCATGGGATGCAGGAGACAGAACACTGGGAGTTCTAGGGTAATTTGAGCTACACAATGA
GACCCAATTTTAAAACAAATAGAGCAGTCTTGACAGAATATCTCCCAAATTTTCTTGGAGGTTACATTTA
GAAGTTTTAAGAAGCAAGTTATTCTTTGACAATTCCATACATGTACAACACATGTATGGAAGCCCTCTAC
ACTCTCAACCTCATCCTCCCCAGGTGCCTCTCTTTATATTTTGTTTCATGACCCCCTGGATATAACTGAG
CCTTTTCGGTGAACATGGGTGTGAAGCTATACATTTAACCCACTAGTAAGACACCAATGGCTACATCTTT
TTTTTTTTTTATTTTCCAGCACTGCCCTTAGTTACTTTTTATAAGCAGGGTCAATATAATTTAGGGTCTG
TTCACATAGATGTAACTATTGCGACTCCCTGAGTAAAAACTGAATAATGCTCAGAAGACAGCACCTCACA
GATCTTGTTACCTATTAATTAGCCCTTGAAAGAAGCCAAGCCCTGAACATCAACTTATTCTCTAAACCAG
AAATTATCTCCAATCGGTAATCATTTGAAAATGAAAACTTACTTTTCTCCAAAGGACTCTCACTGCATAC
ACAAACTAATTTTAAGGGTATAATGCATATAAAGCACTAAAGGAACTCATCATCTTTGGAGAATCCTTGT
CTCATAATGGATAGGACTTTTTCTTCACAATTTCTATTTCCTTTTTAATTTGTTTAATTATCTATTAATT
GCTATTCGGTATGTTTTTGTATATATTTTGTATATATTGTTTCCTGGTTTATGTTTTATGTTTCCATGGA
ATTCTCCAGTATGTGAATGGAAGTCTGGGTCTCTGTGTCTGTACCTGATTCTTGTGCCTTTTACTGGCTC
TTTTCTATCTGCTTGTTCTGTTCTATTCCAGTTCATTAACTTTTATGTTATTTTTATTGCTTAGATGACT
GCTGTTTTCTACTGAGATTCAGAAGGAGTGTAGATACAGGTGGCAAGCGAGGTATAAAATAAGGGGGAGA
AATAGAGGGAAGAGAAACCGTAATAAAATATATTGCATAAAAAAGTCTATAATTTTAAGAAAAGAATTTT
AAATCGATACTTTCTATGGCCTGTCTGCTCCCTTTCCTCAAAGTCCTAACTAGTTTCCTATCAAAAGTTT
TAATCACCTTCCAACTCACAGAAAGTGATTTGTTTACTGCCAACATGGAATTGCAACTACGTGAGTGAAC
CTTCTGCACGCTTAAAGTAATGCAGTAGGAGAGTCTTTAAATGCTTTCAGAGACATCAAGCCAATGAGGT
ACAGTGGGTATTTCTCATGATGGATGTTACAAATTTTCATTGGGAAGATATAGTTTTTTCATACTTTAGT
TATCATGAAACTCTTCAGGATCAAATTAAAACTTGTATGTGATACAATCATGGAACAGGTATGTTCCATT
GAAATTTCACAATAAACTCAAATAATACTAAAATACCATTAATACATCAGAATATATTGTATCCTAAGAA
CATGTCAACATGACAATTAAGAAATAGAAGTAGATGTGTATTAGTGGTTAAAAGCTGTTTCTGGAGAGGC
ACTATTTTATTTCTGGAACAATTTCACTTTGTTGTTAGATGGGTCAAATCAAACCCTGTTAATGAACATC
TTGCTGTAAATGACCATTCTCTCACTAAGGGACCCTCAAAACCTGTTGTAAAGAGTGCTAGCATTTCAAT
CAATCATCTGAAGCAATTTTGGCAATGTCTGTATAACACTAAAATTACTGCACAGGAGGTCATCTTCATC
AATATCTCTTCTTCAAGCAGAATACTTCTCATTTCATTGTTGGTGTAACAAAATTTCAAATTCAGTTTCA
TGTAAATTAGATGATGGCATTGATGATGGTGCTGTTAGTGGTGGTGGTGATGAAGATGATGAAGTCAAAA
AAGAAATATTGGGACAGAAAACAAAGTCCATACTATTTTCAGTGTTTTTCCTATCTTTAGTATATCTAAG
ATCAACAGTGAAAAATAATCTATAGTAAGTGCTATGTTGGGAAGGAAGAGGTTTAAGCTCATCAATAGCC
CACAAAGCACCAGAAGAGAAAGTAAATTTTTTCACGAGATAATTATAACTATTCTACAAGAAATCATTAT
CATAACCAAAGCAATGATTCAATTTAATTTTGTGAGGCAGCAGATTGCTTGTCAGAGTTTAACTAATATA
CATAAAGTTATCATGGACAGAGTGCAATCCATGGCTGTCAGGACCAAAGCCCATGGATTTTAGATCTTGG
TGTCCTAGGATTTTTAAAATGATTGACATAATGAAGGCAATGTGCAAACCTGAATGTCTTGCCATATAAG
TCACAAAGACACCATAGTAAATGCTGTGTATCAGGTTAGACCTTTTTTATTCATATGTATTCAGAGTTTC
AAAGATTATAATGGTTGAGGTTAAGAAGAGGGCAGTTTTCAGGCTGCATTTAACTCTCTAGTGTGCAGTT
TCATTTTGGAGGATCATTACACAGTGTTTAATTTTACTTTATTGGAACAGGTGATATAATTTAACTGTAC
AGATTAATGACCCTCAGTTGATATTTCCATAATGAAGACATCATGCACTGAACTAATGTAACTACCTTTT
TCATTGACTTTCCTGCAACTTACCAAAAGTTAGGATACTCTATTCTACTTTTAGGGGGGAAAAGTGACTT
GCAGAGGACACAAATATTCTTAATAGATTTTCATAATTTTTCTTATTTTAGAATTTTTATTTATTCTTCA
TACATACATACAATGTACCTTGATCACACCTATACTGTACTCTGTTCTTCTCTTTCCAGATACATTCTCT
TTCCAGTTTCATGTTCTTTTTATTTTCCTTTTCTCTTTTCTTTATAATCCATTGCTTCACTGAGTACTGC
CTACTGGGAAGTTCCCTAATATTGTGGTCTTAATCATGTACATGTGCATATGAGTGTAGAGGCAGTGAGT
CCGTACATCCAATAACTGTGTCATGTCCAGAAGTCACGATTGCATCCTCCCTCTACTCATATTCTGCCTT
CACCTTTTCTGCAATGTTTCCCCAGCCTTATGCTCAGCATTCTTCTTCTCATGGTCTTAGCACTTATACC
AGTTACACAGATCTACAGCAATTGCTGCACAGTGGAACTATACATTTCTCTGACCACAGCTCATGAAAGC
AGTAAAGTATGGACAAAAATAGTAAGAATTGGAAGGCAGTTTGACAAAATGGCCATTTAGCAAAACAGGA
ATAGTAGGATCTTCTCTATGGCCATCGGAGCCATGGGAAAATTTGACTGTGTTTATAATATGACATCTGA
CTTTCCTTCTGTAGAAGAGGCTTAAAAATCAAACAAATAGTAGTTGCCTATTTTCATAAGATTTAGATAT
TTGTCCTCACAGTTCTGTTTTTTAAATTGGGACAATGATATCTAGCTTCATCAATATCTGCCCCAATGAT
GTAATTTTACTCTTTCGTTTATAAATAAAGATCTAGTGTCCGTATATGTTATTCATCCAATTTTGTAACA
TGGATCTTGTGAAAAGTTAGAAGATAAACTCATTTAATGAAGGTATCACAGGAATATACAGGTAGATTCC
TTCAGGTACATATTCCTTCAATGGAACTATTGAATCACAAGTGATTTCAGTTTTTAATTTCTAAATCAAT
TTCTATAAGAGCGATATTAAAATTTAGTCCACGCAACTGTATACCAGGGGTCCTTTATTCGAGCAACGCA
GTATAAGTATTGACACTTGCATTTAAACTTTAACAATGGTTTGTGGGTTTAGTATTTTTCATGTACTTTT
TGATAATTATTGTGCAATTATTTAAGCATTTATTCAAATATGTAACATATTTCTGAAGAATAAGATATGT
TGGGTCTTATGTTATGGATATGATCCCTATGTCAGATAAAGGTTGGCAAAACACATTCTTTTATGATAAG
GTAAATTGCAACATCATTGCATTGATTCTTCTGATAAGTTTCAAGCGATGTTCATGCATATATATCTATA
TATATCTATATCTATCTATCTATCTATCTATATATATATATCCATACATATATATATATATATATATATA
TATATATATATATATATATACACATATGGAGTTGAAGGATAGGAAAATATAAGACCAAAACTATGATATA
TGTTAAATATATGGAATCCTCCGTTCCTGTATTTGTTCAGGACAAGAAGCATGTTATTAAATCGGAAATT
ACTTTTATGTTCCCTACTATAGCTCAATACTCAATACTCAGTCATATTTCAATTGCCTACTCTCCTAGTT
TATGATACATCTATGCCTGTCTTCTGAAGAAAATTGAATTCCCAACCACCTATTTTTGAAATCAGGTGGT
AAGGAGAGTGAAGCTAAACATCTATCCAAATAGAAGTCCACAATTAGAGATTGGATTTAAGAGCACAGTA
ATAATGTACAGTGAGACTGTAATCAAGTAGATTACTGTTAAAGAAATAGCAAATTTACTAATTAGGTTTT
TTAATTTACATACCAAATGTTGCCCCCTCTATTGCCCCTTTCTCCCAGACTCTCTGACCCAATCCTCTTC
TCTCCCAAGATGATGACATGCCTAGATATGGCCCCAACTCTGAAACATCAAGTCTCTTCAGGATTAGGCA
CATCCTCTCCAACTGCAGCCAGATAAGGTAACTCTGTTTGGGAACAGATTCCTCAGTCAGGCTACAACTT
GACTACAACAGGACATCACACACTCAAATTTTTGCGGAACCCACATGAAGATTGATCTACATGTCTGCTA
CATATGCACTAGGGCTCAGATTCAGCCTGTGCATGATCTTTGGTTGGGCACTCAGTCTCTAAGAGTTCCC
TGGGGTCTAGGTTAGTTGACATTGTTGGTCTTCCTGTGCAGTTCGTATTGCTTTTTTTGCCACCAAACTG
TCCTCAAGCTCCATCCACTGTTTGGCTGTAGGTGTCGGTATCTGCCTGAATCAGCTGCTGGGTGGAGTCT
CTCAGTACATCTTTGAATGTAACAGAGCAACATTAATAATGTCATGAATTGGTGCTTGCCCATGGGATGG
ATCTCAATTTGCACTGGCAATTCACTCAGTCCCTTATTTTCTTTTAGACTTGACAAATTTTGCGTAGAAT
GCTTTGTGGGTGTAATTGTTTCTTTAATCCTCCACTGGTGGTCCTTCCTGGCTACAGGAGTTGACCTCCT
CATGTTCCATATCACCAATGTAAGTCACCGCTTAGGAAACCTCCATTAATTCGTGGTTACCTCCATTATC
CCAGGACTCTTTCTCATACTGGAGATTTCCCCTACATCCTCATCTCTATAAGTTCAAGATTTCCTTTCCT
TCTCATGACTATCTGGCCATATATCCTGTCCCTTCCCACACGTAATCCATTCTCTTCTCCCTTCCATCTC
CTATCCAGTTCCTTCCCTCAATCTCCCTCCAAGACTATTTTATTCCCCAGTGTAAATGAGAGTCAAGTGT
CTGCACTTGAGCCTTTTTTCTTGTTTATCTTCTTTGGATCTATGAGCTTTGTGGAGGGTATCCTGTAGTT
TATGGAAATTATGAACTTATAGTTGACCAATTTCAACCACCCTGCAGAACCATATTTTTATATTAGTATA
TCAACATTGAAAATTATAGTTCAGTATGAGTGAATGTCAGGATGGGCAAAAATTAAGCAAAAAGCAACTT
AAAACATAGATCACATAACAGATTTTACCAGTTGATATGCTTATAATAATAATACTCTACTACCTTACGT
ATTACCTCACAGGCTATTATTTAAATGACACCAAATTTGGCAGTTATGTGATGTTTTTAACAAATAATTA
TGGATAGTTTGACTAAGATCAAATAAGATAAATATATTGTTTTGATATCACTGGCTGGCATTTGTCCTCA
AACATGTTGTTTATTGCATTAAACATTAAGGTATTATCCCAGCCCTGAAAAAAAAAGAAAAAGAAAAAAA
TTAAGGTATCAGTTTTAAATTATAATATTTATTTTAACCTAGCCTATAAAGTAACAGGTTGCCTTATGTC
ATGTTTGTAGATATTCAACTTCATCCTTCCTTCCTCAGTCCTTTTTCCCAACCCCACTATGTCCCTAACA
CTTGCAGTATTCTGTGTTATTCTTACTTTACATTCATATCCCACATGTTCAATATCGTCCAACCAATACT
GTTTAAAACCCTACTTTCTAATTTCATGAGACCCATAGCATTTAATGAACGCAAACCACTAACAGCTTCA
CATAAATACAAGTATATGAAAATTAGATTCTATTATCAACATGAGAAAGAATACATGGTATTTGCTGTTC
TGAGTCTTTGTTACCTTACTCGCTATATTTTCTAGTTACATCTATTTTCCTGAAACCATCATAGTTTAAT
TTTCCTAGGGGTGAATGAAATACCATTGTGTATATTGTGTTAATCTTGCCTATCTACCTATCAATGAACA
TTCCTTATTATTCTCAATAAAAAAGCAATATATTTCTTTATGAATAACGATGAGAAAGCTCAGATACAGA
AGTCAAGATTTATTACTGACAAATTAAAAGAAAATTTCAAAGATAAAAATAATAACATATTTGTGTTTAT
ATTAACAAGAGATGTGTATGATGATAAAGGTTATTGTAATCATAATATTTTATAATAATTAAAAATGAGA
ATATTAGTAAGTGATATTTCCTGTAAAATTTTAAAATTTAATCTTTTTATAAAAAAATTTGATATTTAAA
ATATATTTAATTTTTCTTCAAAATAAAGCACATTAAGAAGTTGCTGGAATAAAATTCAATAAGAAAACCA
AAGACCTGTTATATGAATAAACAGCAGACTAGGAGTTATTGAAAACCTCTCCAGTTAAACGAAGAGACTT
AGAAAAGAGTTAGCATTTAAATAGAAATACACATGTCGAACGAGATACAATAAAATCCTCAAACTCTAGC
AAGATGGTTACTATGCATTCCTATCTGCTAAGGTTTCATCACACACATGGTACATGAATAGAATGTATAT
ATGAGAAATATATATTCATATATATCATTGTAACTTTCTTCATAAAGCCAAGCAGACATGTATCTATTTT
GTTGCTTAAAAAGTATGTACAAAGTACGGGTTTTGATAATAACACTAATATTTCAAAATTATCATGTAAA
CATGCTAAGACCTAAATACAAAAGACAGAGGTTTCAGAGCAACCATAAAATCTTAAGATGTAAAAGAAAA
ATTTTCTAGGTACATAGATATGCATAATGAAGTCCCCACCTGAACAATATCAGAAGAGTCAAATTTATTG
TCCTATATATTCCATAGAATACTCTCTCCCAGTTCGTTGTCCCATAGCAGGCTTTTTCCTTATCTTTCTC
TGTTTCTTATCTTCTCAGAGCATGTTGTATTTCTCACAAAATTTGTTCAAATCATCAGATCTACACTTCA
ACAAAAAGAAGCTGTATACTTTAGAGGAAAACCAATTAAAGGTTCTCATTCTTTATTGTGCAACATTTTA
GATTAGATTTTGTATGCTTAATATACATCTACACCTTAGTGATGACCTTTCAAGATTGGCCTGAAATCTA
CCATTCTTAATTAACAATGTAAAAGGCCTTTAGTTAGTCACAGAAAAGCCTTCAAATTATATTTACATAG
GTTTATTTAATAAAAATTCAACATGTAGTTTAAGGAGAATAGTGATGGAAAACATCTTTTCATACATTTT
CAGTGCCTTCACATTATTTTATAGATAAAATATTATATTAGACTCAAGATAAAATTATTAACACCTTACT
AAAATAAAATGATATTTTTTTCTTTGTATACTACAGAACTTAAAATTGTACTTATTAAAGACAGTGTTTC
TTTTATATCCCTGGCAGTACCAGAACTCTCTCTATCTCTTTATCTGTAGGCCAAGCTGAACTTGAACTTA
GAGTTCTTCTGCCTGCTTCTGCCTCCTCAGTGGTAAGAGAAAAGGCCTGTGCCACAACACCCAGTGCTTT
CTAAATCTTTAACAAGGTCTTATTTGATTATATTCAAGTCTTATGAAGTCACTTCCCTAGAAGTACCTAG
AAGAAAACCAATACCGACATAATATTTTGCACATCTAAGACCTTCATCCCGAGTTCCTGATTGATCTAGT
AACCTAGCACACTCTCTGAGGGAACTGAAAACAACAAATATTTGCTTTCATTACAGGAATAAAGAAAAGG
CCTTCTCACTGCACAATCTCATGATATCATGTAACAATTCTTCCAATATTACAAAGAGAAATCTCATAAA
GAGCTTTGTACCTGAAGCCATAGTTCCTTACCTTGTGTTTGGTTTTGCACACTGTGAACGCCGTTTCATT
ATAACCAGGTTGAACCCAAAGGTATTCTCTGCCCCAAGGATCCATTTCTATTATATTGTCATATTCAGCA
ATGTTCAGTTAAATTTAACCACCGACCATACCAAAGTTACGATTTATAAAATACCCAACAGAAACCTGGG
AAGATATACTACAAAAATAAATTCATGCTTAACAAATAAACAAAATGTCTTTTACTGGTTATAACACAGC
ATCTATCCAGTTTCATTGTTTTGATTGGTTTTGGGTATATTTACAAGCCAAGAAAATTGTATTTAAATCA
GGAAACAACTTGTGAGATTTAGTTCTCTCTGTCTAATATATATATATATATATATATATATATATATATA
TATATATATATATTTATATATATATATAATGAAGAGTAAACTTAGATATCAATGCTTAATAGAAAGCAAT
TTTACATTTTGTGTCATTTCACTGTATCTCAGATTTTTTTGTATAATTGAAAAAGTATAGCTAAATCTTG
TTATTTAATATTTTTCCCACACCATTTAAATTTCTACTTTAATTCTGAGTAATAAGTCACAATGAGATCT
GATTACATATATTGGCCCCATACGTATTTTTCTAAAAATTATAAGGCAATGTTTTATATGCTAGAAATTA
CACTTTTGGGAGTACATTATACTGGAAATTTAGATCATCCTTTTTCATTATTTTTCTCTGAATGATTATT
ATTTACTAATTTGTTTTAAATTTTTAGAAGTATTGTGTGTGTTTCTTTGTGTGTGTGAGTGTGCCTGTGT
GTATATACATACATACATATATATGTATATTTAATAATTCAAATCTAGTAAGACCAGAGAAAGTTGCTTG
AATGGTATTGATAATTTATGGACGCAGTGTATTTTTGTATATGCTGTATATATATAACCTTGAAAATATT
TCCTGTGTATTTTTTCAAAAGCAATTTTTAAATATGTATACTAGATCAAACCTGCTAATTGCAGTTTTAG
CTTTTTTCACACTAATTTTATCTTATCAGATGTCTATAAAAAATACACGGATTCATGAATCATATCTTAA
CACCGAACTGTAGGTAGAATCAATGATATATCTTTCTTTTGCTCACCTGTAGGTCATAAATTATATATTT
AATTTGCTCTATTTATATTAGAAACGTGTGCCACAATATATATTCGTTGATAACTGCCTCCTGTCAACAA
ACATTTAGAATTAATGATTTATATACATTATTACGAAATCTAAGAACATTCAGTTTCTTCCATAATCAAG
TACCATAGTGCATAAATATGAAAACCATTTCCTGATTGACGCTATTAAAAAAAGTATTTGATATACCATT
CCTATGAACATATTTTGATATTACCTATCAGAGTTTCTTCAAGGAGTTGTCTAACTTTTCATAAAGGGAA
ATATAGTAAAATTTTAGTATCTTTGAATCACAAATGATGTCAGTGTTTTTCCTACTATATTCCTTTAAAT
TGTAAAATACAGTTTTATTTAAATAAGTCATAAAAATGGGACATATCGGGTAAACACAGCAAAAGAGACC
AAACAAATTAATGCCAAACTCTAATATTTGTGCCAGTATCAAAAATGGGAAATGAGACCAGGGGTCCCTA
TCTCACACTCCCTGCCTCCAGCTCACTGCTCCCAAACCCCGTGGGAGAGAGAGCTCACTGCCGAGAGTGG
TGGGCACTCCTGAGACTGCAGAGCAGAAGAGACCACCACCACTGTCCACCCCTGCCCTCATCGCTGGCCC
AAGAGGAAAGTGTATACGGCCCATGGGTTCCCTTGGATAAGGGCACAGGACCAGGAAATCTGCTGCATCT
GAGACACAGCCGGATCCTGAAGGGACTGACCACATAAACATTTCTCTGCACCCAAATCCCATGGGAGGGA
GAGCTAAACCTTCAGAGAGGCAGACACGCCTGGGAAACCAGAAGAGTCTACACTCGGCCCACATCTCTGA
CTCCAGAGGAAAACACCAAACCCCATCTTGAACCCTGGTGCATGAAAGCTCCCAGAAAGGGCAGCACAGT
TCTTCCTGATTGCTGCCACCACGGAGAGCTCATAAGCAACACCCCACAAGCAAACAAGATACTTGGAACC
TCAGGTAAGACAAACCTTCCAGCTCCATGCGACCTGCCTGGTGAACTCAAGACACAGGCCCACAGGAACA
GCTGAAGACCGGTAGATAGGAAAAACTACACGCCCGAAAGCAGAACACTATGTCCCCATAACTGGCTGAA
AGAAATCAGGAAAACAGGCCTACAGAACTCTTGATACACAGACTTATATAAGAGAGTCTAGCCACTGTAA
GAAATAGCAGAACAAAGTAACATTAGAGATAATCTTATGGCGAGAGGCAAGCACAGGAACCCAAGCAACA
GAAACTAAGACGACATGGCATCATTGGAGCCCAATTCTCCCACCAAAGCAAACACAGTATACCCAAACAC
ACCAGAAAAGCAAGATCTAGTTTCACAATCATATTTTATCATGATGATGGAGTACTTCAAGAAATACATG
AAGAACTACCTTAGAGAAACATAAATAAACAAGTAGAAGCCTACAGAGAGGAATCAGCAAAAATCCCTGA
AAGAATTCCAGGAAAACATAAATAAACAAGTAGAAGCCTATAGAGAGGAATCACAAAAATCTCTGAAAGA
ATTCCAGCAAAACACAATAAAACAATTGAATGAATTAAAAATGGAAATAGAGGCAATCAAGAAAGAACAA
AGGGAAACAACCCTGGCTATAGAAAACCAAAGGAAGAGACAAGTACCCATAGATAGAAGCATCACCAACA
GAATACAAGAGATAGAAGAGAGAATCTCAGGAGCAGAAGATTCCATAGAAATCATTGATTCAACTTTCAA
AGGTAATGTAAAGCAGAAAAAGCTACTTTTCCAAAACATACAGGAAATCCAGGACTCAATGAGAAGATCA
AACCTAAGGATAATAGGTATAGAAGAGAGTGAAAACTCCCACCTCAAAGGACCAGTAAATATCATCCACT
AAATCATAGAAGAAAACTTCCCTAATCTAAAAACAGAGATAACCATAGGCATACAAGAAACCTACAGAAC
TCCAAATAGATTGGACCAGAAAAGAAACACCTCCCGACACATAATAGTCAAAACACCAAGTGCACAAAAT
AAAGAAAGAATATTAAAAGCAGTAAGGGAAAAAGGTCAAGTAACATATAAAGGCAGATCTATCAGAATCA
CACCAGACTTTTTGCCAGAGACTATGAAAGCCAGAAGATCCTGGACAGATGCCATACTGATGTAAAGAGA
ACACAAATGCCAGCCCAGGTTACTGTATCCTGCAAAACTCTCAATTATCATAGATGGAGAAATCAAGACA
TTACATGACAAAACCAAATTTACATAATATGTTTCAACAAATCCAGCACTACAAAGGATAATAAATGGTA
AAGACCAACCTAAGGAGGCAAGCTACACCCTAGAAAAAACAGGAAACTAATCTTGGCAACAAAACAAAGA
GAAGTAAAGTACACAAACATAACCTCATATCCAAAAATGAATATAACAGGAATCAATAATCACTATTCCT
TAATATCTCTCAACATAAATGGTCTCAACTCCCCCAATAAAAAGACATAGATTAACAAACTGGATATGCA
ATGAGGACCCTGCTTTCTTCTGACTACAGGAAACACACCCCAGAGACATAGACAGACACTACCTCAGAGT
GAAAGGCTGGAAATCAATTTTCCAAGCAAATGGTCAGAAGAAGCAAGCTGGAATTGCCATTCTAATATCA
AATCAAATCAATTTTCAACTAAAAGTCATCAAAAAAGATAAGGAAGGACACTTCATATCCATCAAAGGAA
AAATCCACGAAGATGAACTCTCAATCCTACATATGTATGACCCTAATACAAGGGCACCTACATACGTAAA
GGAAACCTAACTAAAGCTCAAAACACACATTGCACCTCACACAATAATAGTAGGAGATTTCATCACCCCA
CTCTCATCAATGGACAGATCATGGAAACAGAAATAAACAGAGACATAGACAGACTAAGAGAAGTCATGAA
CCAAATGTACTTAACTGATATTTATAGAGCATTCTATCCTAAAGCAAAAGGATACACATTCCTCTCAGCT
CCTCATGGTACTTTCTACAAAATTGACCATATAATTGGTCAAAAAATGGGCCTCAACAGGTACAGAAAGA
TGGAAATAATCACATGCGTGCTATCAAACCCCCACAACCTAAAGCCGGTCTTCAATAACAATAAGGGAAG
AATGCCCACATATACGTGGAAGTTGAACATTGCTTTACTCAACGATAACCTGGTCAAGGAAGAAATAAAG
AATTTAAAGACTTCTTAGAATTTAATGAAAATTAGCATACAACATACCCAAACTTATGGGACACAATGAA
AGCTGTCCTCAGAGGAAAACTCATAGCTCTGAGTGCCTTCAAAAAGAAACAAGATAGCATATGTAGCCAG
CGTGACAGCACACCTAAAAGCTCTAGAACAAAAAGAAGCAAATACACACAGGAGGAGTAGAAGACAGGAA
ATAATGAAACTCAGATGTGAAAACAGCCAGGTAGAAACAAAAAGGACCATAGAAAGAATCAGCAGAACCA
AAAGTTGGTTCTTTGAGAAAAATCAACAAGATAGATAAACCCTTAGCCAGAATTACTAGAGGTCACAGAG
ATTGTATATAAATTAACAAAATCAGAAATGAAAAGAGAGACATAACTACAGATTAAGAGGACATTCAAAA
ATCATCAGATCTTACTATAAAAGCCTATATTCAACAAAATTTGAAAATTGCAGGAAATGGACAATTTCCT
AGAAAGATACCAAGAACCGAAGTTAAATCAGGAAGAGATAAACTAGTTAAACAGCCCCATAACTCCGAAG
GAAATACAAGCAGTCATTGAAGGTCTCCCAACGAAAAAGAGCTCAGATCCAGATGGGTTTAGTGCAGAAT
TCTATCAGACCTTCATAGAAGACCTCATGCCAATACTATCCAAACTACTCCACAAAATTGAAAAAAAAAT
GAAGAACTTTCGAATTCCTTCTATGAAGCCACAATTACTCTTATACCTAAACCGCACAAAGACCCAAAAT
GAAAGAGAACTTCAGACCAATTTCGCTTACAAATATCGACGCAAAAATAGTCATTACAATTCTGGCAAAT
CGAATCCAAGAGCACATCAAAACAATCTTCCACCATGATCAAGTTGACTTCATCCCAGTCATGTAAAGAT
GGTTTAATATATGGAAAACCATCAACGTGATCCATTATACAAACAAACTGAAAGAACATAACCACATGAT
CATTTCATTAGATGCGGAGAAAGCATTTGAAAAAATCCAACACCCCTTCATGATAAAAGTCCTGGAAAGA
ATAGAAATGAATGGAAAGATCTCCCATGCTCATGGAATGGCTGGATTAATATAGTAAAAATGGACATTTT
ACCAAAAGCGATCTACAGATTCAATGCAATCCCCATCAAAATACCAATCCAATTCTACAAAGTGTAAGAC
AGAATAATTTTCAAATTCATCTGAAATAACAAAAAAAAAAAAAGGATAGCTAAAACTATCCTCAACAATA
AAAGGACTTCAGGGGGAATCACTATCCTTCAACTCAAGCAGGATTACAGAGCAATAGTGATAAAAAACTG
CATAGTATTGGTACTGAGACAGACAGATAGACCAATGGAACAGAATTGAAGACCCAGAAATGAACCCACA
CACCTATGGGCACTTGATTTTGACAAAGGAGCCAAAATCATCAAATGGAAAAAAAATATCATTTTCAGCA
AATGGTGCTGGATCAACTGGAGGTCAACATCTAGAAGAAGGCAGATAGATCCATGCCTTTCACCCTGTAC
AAAGCTTAAGTTCAAGTGGATCAAGGACCTCCACATCAAACCAGATACACTCAAACTAGTAGAAGAAACA
CTAGGGAACCATCTGGAACACATGGAAACTGGAAAAAATTTCCTGAAAAAAACACCAATGGCTTATGCTC
TAAGATCAAGAACCGACAAATGGGATCTAATAAAACTGCAAAGCTTCTGTAAGGCAAAGGACACTGTGGT
TAGGACAAAATGGCAACCAACAGATTGGGAAAAGTTCTTTACCAATCCTATAACAGATAGAGGTTTTATA
TCTAAAATATACAAAGAACTCTTGAAGTTAGACCGAAGGGAGTCAAATAACCCTATTAAAAATGGGGTTC
AGAGCTAAACAAAGAATTCACAGCTGAGGAATACCGAATGGCTGAGAAACACCTAAAGAAATCTTAAACA
TCTTAAGTTATAAGAGAAATGCAAATCAAAACAATCCTGAGATTTCACCTCACACCAGTGAGAATGGCTA
AGTTCAAAAACTGAGGTGACAGCAGATACTGGCAAGGATGCAGAGAAAGAAGAACACTCCTCCATTGTTG
GTGGGATTGCAAACTGGTACAACCATTCTGGAAATCAGTCTGGAGGTTCCTCAGAAAATTGGACATTGAA
CTACCTGAAGATCCAGCTATACCTCTCTTTGGCGTATACCCAAAAGATGCTCCAACATGTGCTCCACTAT
GTTCATCGCAGATTTATTTATAATAGCCAGAAGCTGGAAAGAACCCAGATGCCCTTCAAAAGAGGAATGG
ATTCAGAAAATGTGGTACATCTACACAATGGAATATTACTCAGGTATCAAAAACAATGACTTTATGAAAT
TCATAGGCAAATGGTTGGAATTGGAAAATATCATCCTGAGTGAGGTAAACCAATCACAGAAAAACACACA
TGGTATGCACTCCTTGATAAGTGGCTATTAGCTCAAATTTTTGAATTACCCTAGAAACCTAGAACAAATG
AAACTCAAGACAGATGATCAAAATGTGAATGCTTCACTCCTTCTTTAAATTGGGAACAAGAATACCCTTA
GCATGAAATAGAGAGGCAACGATTAAAACAGACACAGAAGGAACACCCATTCAGCACCTGCCCCATATGT
GGCCCATATATATACAGCCATCCAATCAGACAAGATGGATGCTGCGAAGAAGTGCAGGCCGCCATGAGCC
GGATGTAGATGGCTCCTGAGAGAAACAGCCAGAATACAGCATATACATAGACGAATGACAGCAGCAAACC
ACTGAACTGAGAATAGGACCCCCGTTGAAGGAATCAGTGAAAGAACTTGAAGAGCTTGAAGGGGCTCTAA
ACCCCATATGTACAACAATGTCAAGCAACCAGAGCTTCCAGGGACTAAGCCACTAACTTAAGATTATGCA
TGGACTGACCCTGGACTCTGACCTCATTGGTAGCAATGAATATGCTAGTAAGAGCACCAGTGGAAGGGGA
AGCCCTGGGACCTGCTAAGACTGAAACCCCAGTGAACTAGATTGTCGGGGGGAGGATGGCAATGGGGGGA
GGTTGGGGAGGGGAACACACATAAAGGAGGGGGGAGGAGGGATTTGGGGATGTTTGCCTGGAAACCGGGA
AAGGGAATAACACTCGAAATGTAAATAAGAAATACTCAAGTTAATAAAAAAAAAAAGAAGTGCATGCCTC
AAGGAACAGATTATAGATCTTTCCTGAGAGACACAGCTAGAGCAGGTCCAATACAGAAATGAAAGCTAGT
GGCAAACCAGTGAACTGAGAGCGGACCTCTTGCTGGTATATTTTGAAAAAGGATTACAAGAGCTGAAGGA
GAGTTCAACACCATTAGAACAACAATGCCAATGAACCAGATATTTCACATACTAAACCAATATTCAAAGA
CTGTACATGGACAGACCCAAGACTCCAACTGCATATGTAGCAGAGGATGGCACCAAAGGAAGGGGAAGCC
CTTTGGTTTCATCACTAGGTTTAACTCCCAGTTTATGGGAATGTCAAGGGCCAATAAGTGTGGTTTTAGA
AGAACTGGATGGGGACTGCTTAGGGATCTTATGGAAAAGAAACTGGAAAAAGGACATAACATTTCTAATG
AAAATATAGAAGTATCCATTTTAAAAAGCAAACAAAAAATGTTAAAAATGAAAGAAATTATAGAAGAGAA
CTGCCTGCTCTTCTGTTAGTCACCCCTATTGACTCAGAAATATAAAGAGTCGCTGTCAATGAATGGTAGT
CAGAGTAATCCTAGTTGAAAGACTGAGATGATGAAGTCTCAACTAGAAGCACTTTCCTCTCCCAGATATC
AGTGTCAGACACAACATGCACACTGTAGGAATCCAAAGCATGGAGCAGTTTACACTGAGCTGAGGATACG
ATAATTGCCATTCCCTTTTCCCTTAGGATTTTTTTCTACTGGGCAAATAGAATAAAATTGATGAGCTCTC
AGGAAAACAGCGCCCTTCCCACCATTTGGCTTTTGGAATAAAGAAATTAGTGATATAAACTCTCTGATTC
CAGGAACCATAAAAAGCAGGGAAGTCCAAATAATTCTAAGAGAAACCCAGCTCCAGATTTGCATATGTGG
ACGGCTCAGATTCAGGCTATCTCTTCAGCTAACCCACACAGCCCCTACCCAGGACTCATGTAGATTTCCC
ATGGACCAAGTATTTCTTCCTTTTTTTATACCTAGTCAGAAGGCCAGGTAACTTATCCCCATCTCTAATC
TGTTCATCCTTTTTTTCTCCTCCCCAAAGGCTGTTTACTCTGAATTATAGGCCAATTAGTAAACCCTAGA
GGTACTGAAGGGATATCAGAGAGCCATATGCAGACAGGACAACACTTGTGACACCACTGAAGAAACTAGG
GCTCTCCAGGATACAAGAGATTTTTTCAGGGAGCGACAAATGAAAATGTCACTGAGAACTGCCATGACTT
ACCTGCTGGAGAGCTATCTTTACATTGACCAGATTTGGCAGTGCTCTTTCCAGATTACGCTCCTGTGATG
CTGTGGAAACCTTTACTTACTACATCACTCTAAAATTATAGAGTTCCCTGTGCTTCATTAGTGGTTGCCT
GCTCTGAATGGAGAAAGTTAGTCAGGGATTTGGAATTGGTAGAAAAGATCTAGTAACATGGAGTGGAGGA
GATTCTTCTGGATAATAATTTTATTCCCAGGTCCATTCCTGTGACATAAAGTTCAATTTCTTAGGTTTTC
TCTTTTTCCCAATGCCCAATATTTTCCCTAGAGACATTTAATTGAGTGAATATTCTAGTATATTTTCTTT
TTTTTCTTTTTTTCTCTTATTTTTCGGAGCTGGGGACTGAACGAACCCAAGGCCTTGAACTGGCTAGGCA
AGCGCTCTACCACTGAGCTAAATCCCCAACCCTGTATTACATTTTCTTATTGTACATTCCTTGATAGGGA
ACTTTATATATATTCCTGAATGTATACTCAAAAATTCTGTTTACGAATTCAAGTTTTTGCAATGGTTTTT
GAAACAAAGAAGGCCCACCTATAGAGTGAATATAACAGTGTATATATTGTGTACCTACTTCAAATGATAA
ACTCAAAAATCCTTATTTTAAACAAAAATTACCAGACATCAGTAAAGCAAAGGACAACATGGAGTATAGA
ATGCGGTTTTGCAGTCCCATTAAATTTCAGTTCTGTAATATCTACCTTCCTGTTTTCCCATGTCTATACT
TGTGGGTTTTTGATGTTTTACCATGTTTCTCTCGTGAAGGAAAATATAAGATTCAGGAGGAAGGACAGGG
AGAGGAATGGCTGGAAGTTCAGGGAAACCTCAACTTCAATAGTTTCATAAGAACAGGAGGAAGTCTATTT
GGCATTTGTGAATTCTACAATCTTGACATAGTTGTGCAGATTTCATGAAATAATTCCACCTATATATATA
TATATATATATATTTAGATATATATTTAGATAGATATATTTATATATGTAGATAGATGTAGATATAGATA
TAGATGTAGATATATATGCAGATGTGGATGTAGCTGAAGATATAGATGTAGATATAGATATATAGATACA
GATACAGATACAGATACAGATACAGATACAGATACAGATACAGATACAGATATAGATAGATAAACATATC
AGCCACCAAAACTAGAAAAGATTTTTGAAGCTAAGAAGTACATGCTGCCAGGTTCCTGACAAACACAGCC
AGAGCATGGTAAATACAGATGTGAATGTTAGTGGCAAACCAATGACCTGAAAATAGACCTCTTGTTAGTA
GATTATAAGAAAGGATTACAAGAGTAATAGGGACTTTTAGCCCCATAAGAACAACAATGCCAAGGAACCA
GAGCATTCTGGTACTAAACCAGTATTAAAAGACTGTACATGGAGAGACCTATGGTTCAAAATACACAGGT
AGCAGAGGATGGACTTTTTGGGCTCCAATGGATGCAGAAGCCCTTTGTCCTCCCTTGGTTTGACTGCCAT
TTCAAGGGAATGTCAAAGGGCAGTAAGAGCGATTATAGAATAATTGGAGGCGGACAGGTTAGGTACCTAA
CCAAAAGAAAACTGGCATTGGAAACAATACTTGAAATGTAAATATAGAAATAACCCATTCAAAAAAGCAA
TAATATTTGCTATAAAAATTTAAAAAAAAATTAAAGAAATAAAAGAAAAGAGAATTGCCAGCTAATCACA
CCTATTCACTCAGAAATATACAGGGTCACTCTCAGGGAATGGTAGTCAGAGTAATATTAGAACCTCTAGA
CCTCTGCTCTCTCCCAGATATCAGTGTCAGACACAAAATGCACTATAGGAATCCAAAGTATGGAATAGTT
TACTCTGAGATGAGGACACAATATTTGACTTTCCCTTCTATCTTAGGACAATTTTCTTCTGGGCAAATGA
ATAAAAGTGATGACCTCTCAGGAAAACAACTCGGCCTTTCCCAACACCTGGCTTTGGAATAAGGAAATAA
ATGATATAAACTCTTTGATTTCCGGGAACCATAACCAAAAGGGAAGACCAGATGAGAGGCTCTCATCTCG
TGAATCTCAGATGTGGAAGGCTCAGATCAAGGATATCTCTTCAATGAACTCAGTCAACATCTAACCATGA
AACACTGAGCTTTCCCATGGACGACATATTTCTAGCATTTTTTATACCAAGACAAAACCAGCTTTCTTCT
TTCCATCTCTGATCTCTTCCTCCACCTTGTTCTCACTACCAAATGGCTATTAACTCTGCATTAGAGGCAA
AATAGTAAACACTAAAGGTATTGAAGCAATATCTAAGAGGCAGTTGCTTTCAGCACAACACTTGTGATAT
CATGGAAGAAGGTAGGGCTTTCCAGAGTACAAGAGATTTTTCAGGGAGGGCCTAATGATGATGTCATTGA
GAACTGTCATGGCCTACCTGCTAAACATTCCTCCCAATGACCAGATTCAAAGGTGGCCTTTCCAGGAGTG
TCTCCTGTGACACAGTGGAAACATTGATGTACTACATCTCTCTAAAGCTAAAGACTTCTCTTTGCTTCAT
TAGTGGTAACATATCTGGATTCGGAAAGATACTCAGGGGTTTGGCATGGGTAGAAATGATTTAGGAACAA
GGACGGGAGTAGATACTTCTAGATAATATTTTTATTCCCAGGTTCATTCCTGTGACATACAGTTCAATTT
TCTTGGTTTTCTCTGTTTCCCAAAGACCTGTATTTTCCCTACAGACCTTAATTGAGTAAATATTGTATTT
CATATTCTCATTTTACTGTCCTAGTTAAGGGACTTTATAAATATTCTTGAATGTGTACTCAAAAATTCTG
CTTTCCAACTCCATTTTCTGCCATGATTTTGGCAACAAAGGGGCCCAGCTATAGAGTGAGTATAACAGTG
TAAATATTGTGTACCTACTTCAAATGATGAACTCCCAATTCCTTATTTTATCCAAAATTTTTCAGACATC
AGTAAATCAAAGGACCACATGGTGTATAGAAATCGTTTCTCTAGTCCCTTTTGATATCTGCACTACAGTA
TGTACCTTACAGTGTTCCAGTGTCAGATTTGAGGGTTTTGGACGCTTTACCATGATTCTTTCTTAAGGCC
AAACATAATATGCAGGAGGATATGCAGGGAAAAGAATGGCTTGAGGACCAGTGAAACCTCAACTTCAATA
GTTTCATAAGCACAGGAGGGAGCCTAATTGTAATTTGTGTATTCTACGTCCTTGACCTTGTTGCGCAGAA
TTCCTGTTAAAATTCCACCATACGTCATAACTGTAGGAGCTATCAAATATACATAAATATATACATGTAT
ATATATATATATATATATATATATATATATATATATATATATATATATATATATATATATATACTGCAAC
CAAAACTAGATAAGATTGATGAAGCCAAGAAGTGCATTCTGCCAGGAACCAAATATAAATCTTTCCTTAG
AAACACAGCTAGAGCATATCAAATACAGAAGTGAGTGCTAATGGCAAACAAGTGAACTGAAAATGGACCT
CTTGTTGGTAGATTTTGAGAAAGGATTATAAGAGGTGAAGAGGCTTGCAAACGCATAAGAATAGCAATGC
CAATGAACCAGTGCTTTCTGGTACTAAACCAATATTCAAAGATTGTTCATGGACAGAATTATGGTTCGAA
TGGCATATGTGGCAGAGTATGTCCTTCTTGAGCATCAATGGAAGGAGAAACCATTTGTTCTCCCTGAGTT
TGACTCCCAGTTCAATGGAATGTAAAGGGGCAGTAAGAGGAGTAATAGAACAAGGGTACTAGACTGGTTA
GGGACCTTATGGGGAGGAAATTGGAAAAGGAAATAACATTTGAAATATAAATATAGAAATAGCCAATTAA
TAATAAGGAATAAAATTTGGTAAAAAAACAAAAAAATGAAAGAAATTATAGAAAAGAGCATGACCAGCTA
ATCATATCTATTGGCTGAGAATTCTAAAGAGTCACTGACAAGGAATGATAGTCAGAGTAATACTAGTGAA
AAGACTGAGATGATGAAGACTCAACTAGAAGCATTTCTCTCTCCCAGATATCAGTGTCAAATACAAACTG
CACTATAGATATCCAAAACATGGTGGAGTTTACTGTGAGTTGGGAAACAATAATGGTCCTTCCCTTCTTC
CTTATGTCAGTGTCAGACAAAAACTGCACTAAAGGAATCCAAATCATGGAGGAGGTTACTCTGAGCAGAA
GACATAATACTTGTCTTTCTTTTCTTACTTAGGACCTTTTCTTCTGTGAAAAACAGAATAAGAGCAAAGA
GCTCTCAGGTAAAAAACTCTTCCCTTCCTTACTCTTGGCTTTAGGGATAAAGAAATTAATGATATATACA
CTCTGATATCCAGGAACCATAACAAGCAGGGAAGTTCAGATGATTCTCAGAGGTTCCTAGCACCATATTC
CCATATGAGGAAGGCTCAGGAAAAGGCTAATTCTTAAGCCAAACCCCCTCAATCCCTACCCAGGACTAAA
TGAGCATTCCCATAGACTACACATTTCTTCCTTTTTTTTTTTTTTACCAAGACAGAAGGCCAGCTTCCTT
CTCCTCATCTCTGACCAATTCATGCTCTTTGTTCTAACCCTCCAATGGCTATTTACTCTGATTTAAAGGC
CAATTAGTTAAACCTCGAGGTACTGAAGGAATATCTGAGATTAAATTCATGTCACAGCAACACTTGTGAC
ATCACAAGAGAAGTCAGGGCTCTGCAGGATACAGGAGATTTTTTTCAGTGAGGGCCTAATGATGATGTCA
CTGTGAATTGCCATGGACTACCTGCTGAACTGCTTTACTAACATTGACTAGATTCAAGGGTGCACTTTAC
AGGAGTGTCTCCTGTGATACAGTGGAAAACTTTACATACTATATCTCTCTAAAGCTAGGGAATTCTCTTG
GCTTCATTAGTGGTTACATGCTCTGAATGGAGAAAGATAGTCAGGGGGTTGGCATGGGTGGAAAAGATTT
AGGAACCTGGAGTGAGGAGATTCTTCTGGATAATAATTTTTTCTCAGGGCCATACCTATGGCATACAGTT
CAATTTTTCAGATATCTCTGTTTCCCAAACACTAGGATTTTCCTTGTAGTCCTTTAGTTGAATGAATATT
ATATTATATTTTCTTATTGTACATTCAATGATAGGGGACTTTATAATATTCCTGAATGTGTACTCAAAAA
TTCTGTTTTCCAATTCCATTTTCTGCAATGATTTGGAAACAAAATGGGCCCAACTATAGTCTAAGTATAC
CAGTATAAATACTGTATACATACTTCAAATGACACACTTATTTTATCCAAATCCTTATTTTATCCAAAAA
TTACAGACATCAATAAAGGAATGGACCACATGGACTATAGTTTTCGGTTCTCTAGTCTCATTTGATATCA
GTTCTGCAATATCTACCTTCCTGTGTTTCATTGCCATAATTGAGGGTTTTGGCTATTTTACCATGATTTG
TTATTAAGGCCAAGCATAAGATATAGGAGGCTGGGCAGGGCTAGTAATGACTTGAGGACCAGTGAAGCCT
CAATTTCAGTAGTTTGAAAAGAACAGGATGAGTCTGTTTGGCGTTTCCATTTGTGGATTCTACAGTCTTG
ACCTAGATGCGCAGAATCCATTTTAAAATTTCAGCTAAACTCAATTGTTTAGGTTGTAGGAGCCACCAAA
AAAATTATATATATATATATATATATATATATATATATATATATATATATATATATATATATACACACAC
ATCAGCCACCAAAACTAGACAAGATTGATGAAGGTAAGATTTGCATTCTGCCAGGAATCAGATATAGATA
TTTCCTGAGAGACACAGCTAGATTATTCCAAGTACAGAAGTGAATGCACACCAGATTATGCCAAATACAG
AAGTGAAGTGGTATACCAGTGAACTGAAAATGGACTTCTTGTTTGTAGATATTCAGGAAAAATTATGAGA
ATTTAAGGGGCTTTAGCACAATAAGAACAACAATGCCAATGAACCAGAGCTTTCTGATACTAGACCAATA
TTCAAAGAATGTACATGGAGAGAGCTATGGCTCCAACTGCATATGTGGAAGAGGATGGACTTGGTGGGAA
CCAATGGAAGGAGAAATCCTTGGTCCTCCCTAGGTTTGACACAATGTTCAAGGTAATGTTAAGGGGTAGT
AAGGAAGGTTATAGAAGAAGGGCAGGGGGACCAGTTAGGGATCTTATGGGCAGAAAACTTGGAAAGGAAA
TAACATTTTAAATGTAAATATAGAAACATACAGTTAAAAAAGCAATAAAATTTACTAAAAAATGAAAGAT
ATAAAAGAAAAGAAAACTGCCAATTAATCATACCTATTGACTAGGAAATCTTAAATGATAGTCAAATAAT
ACTAGTGGAAAGACTGAGATGATGAAGTCTGAACTAGAGCACTTCTTCTCCCAGAGAGAAGTGTAAGACA
GAAACTGCATTAGAGGTATCCAAAACTTTGAAGACTTTACTCTGAGCTGAGGACACAATACTTGTCCATT
CCATCTTCCTTTGTAACTTTCTCTTTTTGACAAAAAGTATAAAGTCCATGACCTGTCAGGGATACAACTG
GGCCCTTCAGAACACTTAACTTTTGGAATAAAGAAATGAATGATATAAGCTCTCTGACTTCCAGGAAGCA
GAACAACAGGGAAGTTCAGATGCTTCTGAGAGGCTCCCGGCTCCTCATTCCCTTATGTGGAATGCTCAGA
TAAAGGCTATCTCTTCAGTGATATCACTCAACACCTAACAAGGACACACACATTTTCCCAAGGACGACAT
ATTTCTTCCTTGTTTTTTATGCCAAGAAAGAAGGCAAACTTCTTTCTCCCCATTTCATATCTCTTCATCC
TCTTTGTTCTCACTCCCAAATTGGCTCTGAATTAGAGGCCAATTAGTAAACAGTAGAGTTACGAAGGATT
TCGCGAGAGGCAGTTGCAGCCTGACAAAAGAAGGAGCTAGGGCTCACCAAGTTACAGGAGAGATTTCAGA
GAGGGCCTAATGGTGATGTCAGTGCGAAATGTCATGGCCTACCTGCTAAACAGTTTTCCTTCCACTGACT
AGATTCGAGAGTGCCCTTTCCAGATATGTCTCCTGTGACATAGTGGAAACCTTTACGTACTCCATCTCTC
TGAAGCTAGAGACTTCTCTCTGCTTCAGTAATGGTTACATGCTCTGAATGGAGAAAGTTAGTCAGGGTCT
TGGCATGGGTAGAAAATATTTATGAGCATGGAGTGTAGAAATTTCTTCTAGATAATATTTTTATTCCCAG
CTCCATTGCTGTGATATACAGGTCAATTTTCTATCTTTCCCAAAGGCCAGTATTTTCTCTACAGACCTTT
AATTGAATGAATATTGTATTTCAATTTCTTATTGTAAATTCCTTGTTAAGGGGGTGTTTAAATATTCCTC
AATATATACTCAAATATTCTGTTTTCCAATTCCATTTTCTCCAATGATTTTGGTCACAAAGGGGGCCCAG
CTATAGCGTGAGGTTAACAGTGTAAATACTGTGTACCTACTTCAAATAAGAAATTCCCAAATCCTTATTT
TATCAAAAAATTACCAGACATCAGAAAAGCAAAGGACAACATGGACTATTGAATTCAGTTCTCTAGTCCC
ATTTGATATCAATACACTCTATCTAGTTTCCAGTGTTTGCATATCCAGACTTGATCATAGGATGATGTAC
CATGATTCTTCTTAAGGTCAAACATAAAATACCCGATGATGGGTAGGGAGAAAAATGTCTTGAGAACCAG
TTAAACATCTACTTCAATAGGTTCATAAAAACAGCAGTCTATTTGAAATTGTAATTTGTGAATTCTACAT
TCTTGACATAGTAGGGCAGAATCAATGTTAACTTTCCACTTAACCACTTAGGTGTAGGAGACTCCAAATT
TATATATATATATATATATATATATATATATATATATATCCACACATACATGTATACATCAGTCAAAAAA
GCTAGATAAAATAGATGAAGGTAAGAAGTGCATTCTGCCAGGAACTGGATATAAATATTTCGTGAGAGAC
ACAGATATAGCATATCAAATAAAGAAGTGAATGCGGGTAGCAAACAAATGACCTGAAAACGGACCTCTTG
CTGTTAAATTTTAAAAAGGATTAGAAGAGCTGAGGGTGCTTACAACCCTATAAGAACAACTATGCCAGTG
AACCAGAGCTTTCGCTTAATAGACCAATATACAAAGAAAGTACATGGGCTGACCTATGGCTCCAAGTGCA
TATGTTGCTGAAGATGGCCTTTTTGGGCAACAATGGAAATGAAGCCCTTGCTCCTTCCCAGTTTGTCTCC
CAGTTCTAGAGCATGTCAACAAACAGAAAGATTGGTTAGGGAAGTAGGAAAAGGGAACAAGTAGGGATCT
GAAAGGCAGGAAACGCGGAAAGAAAACAATATTTTAAATGTAAATATAGAAACATCCAGTTATAAAAAGC
AATAACATTTGCTAAAAAGAGAAATATATAAAAGAAAAGAAAGCTGCCAAGTAATCACACATATTGACTC
AGAAATCTGAAGTGGTATTCAGAGTTTTATTAATGGAGAGACCGAGATGATGAAGTCTCAACAACAAGCA
CTTCTCTCTCTATGAGATATCAGTGTAAGATACAAACAGCACTATAGCACAAAACATGGAGGAGTTTACT
CGGAGATAGGGACTCAATACTTGGATTTCACTTCTTAGGACCTTTTCTTCTTGATGAAAAGAGTAAAGGT
CATAACCTCTCAGGAAAACAAATATACCCTTCACAACACTTGACTTTTGTAATAAAGAAATGAATGATTT
AATCCCACTGTCTTACAAAAACCATAAGAACACAGAATACCAGATTTTTCTGATAGGCTCCCACCTTCTA
ATTCCCATATGTGTAAGGCTCAGATCAAGGCTAACTCTTCAGTGATACCCCTCAACCCTTACCAAGGACT
CACTGAGTTTTCCCAAAAACCACATATTACTTCCTTGTTTTTTATACCACGACAGAAGTCCAGCTTCCTT
TCTCTCCATTTCCAATCTCTTCATCCTCTTTGTTATCACTCCCCAATTTGCTCTGAATTAGAGGCCAATT
AGTAAACCCTAGAGGCACTGAAGGACTTCTGAGAGGCAGCTGCAGTCAAACAACAGTTGTGACATCACAG
AAGAAGCTAGGCATCTCCAGGTTACAAGAGAGTTTTCAGGGAGTTCCTAATGGTGATGTCAGTGTGAACT
GCCATGGCCTACATGCTGAACAGTTTTCCTTACACTGACCAGATTTGAGGGTGCCATTTCCATATCTATA
TCCTGTAACACTGTGGAAACCATTACTTACTCGATTTCTCTGAAGATAGAGACTTCTCTCTGCTTCACTA
GTGGTTTCATGCTCTGAATGGAGAAAGCTAGTCAGGATATTGACATGGGTAGAAAATATTTATGAGCATG
GAGTGTAGGAGATTCTTCTAGATAATATTTGTACTCACAGGTCATTCCTGTGAAATACAATTCAATTTTC
TAGGTTTTCTATGTTTCCCAAAGGCCAGTATTTTCCCTATAGACCTTTAATAGAATGAATATAGTATTTC
AATTTCCTATTGCAAATTCCTTGTTAAGGATGTGTGTAAATATTCCTCAATGTGTACTCAATAATTCTGT
TTTCCAGTCCGGCCCGCAGCAGCTCTCAGCTCCCAAACCCCGTAGGAGAGAGACCTCACCGCCTGGTCAG
GTCGGCACTCCCGAGGCTGCAGAGTGGAGGAGACCACCAACACTGCCCACCCCTGCCCACATCCCTGGCC
CAAGAGGCAACTGTATAAGGCCTCTGGGTTCCTGTAGTGGAGGGCCCAGGAGCGGCAGGACCCCTGCGCC
TGAGACACCGCTGGAACCTGAAGGAAACAGACCGCATAAACAGTTCTCTGCACCCAAATCCCATGGGAGG
GAGAGCTAAACCTTCAGAGAGGCAGACACGCTTGGGAAACCAGAAGAGACTGCACTCTGCACACATCCAG
AGGCCAGAGGAAAACACCAAACGCCATCTGGAACCCTGGTGCATGGAGGCTCCCGGAAAGAGCAGCGCAG
ATCTTCCCGGTTGCTGCCACTGCGGAGAGGACTTAGGCAGTACCCCACGAGCAAACTTGAGCCTTGGAAC
CACAGGTAGGACCAACTTTTCCCCTGCAAGAAACCTGCCTGGTGAACTCAAGACACAGGGCCACAGGAAC
AGCTGAAGACCTGTAGAGAGGGAAAACTACACGCCCGAAAGCAGAACACTCTGTCCCCATAACTGGCTGA
AAGAAAACAGGAAAAGAGGTCTACAGCACTCCTGACACACAGGCTTATAGGACAGTCTAGCCACTGTCAG
AAATAGCAGAACAAAGTAACACTAGTGATAATCTGATGGCGAGAGGCAAGCGCAGGAACCCAAGCAACAG
AAACCAAGACTACATGGCATCATTGGAGCCCAATTCTCCCACCAAAATAAACATGGAATATCGAAACACA
ACAGAAAAGCAAGATCTAGTTTCAAAATCATATTTGATCATGATGCTGGAGGACTTCAAGAAAGAGGTGG
AGAACTCCCTTAGAGAACAAGTAGAAGCCTACAGAGAGGAATCGCAAAAATGCCTGAAAGAATTCCAGGA
AAACATAAATAAACAAGTAGAAACCCATAGAGAGGTGACACAAAAATCCCTGAAAGAATTCCAGGAAAAC
ACAATCAAACAGTTGAAGGAATTAAAAATGGAATTAGAAGCAATCAAGAAAGAACACATGGAAACAACCC
TGGACATAGAAAATCAAAAGAAAAGACAAGGAGCTGTAGATACAAGCTTCACCAACAGAATACAAGAGAT
CGAAGAGAGAATCTCGGGAGCAGAAGATTCCATAGAAATCATTGACTCAACTGTCAAAGATAATGTAAAG
CAGAAAAAGCTACTGGTCCAAAACATACAGGAAATCTAGGACTCAATGAGAAGATCAAACCTAAGGATAA
TAGGTATAGAAGAGAGTGAAGACTCCCAGCTCAAAGTACCAGTAAATATCTTCAACAAAATCATAGAAGA
AAACTTACCTAACCTAAAAAAAGAGATACCCATAGGCATACAAGAAGCATACAGAACTCCAAATAGATTG
GACCAGAAAAGAAACACCTCCCGTCACATAATAGTCAAAACACCAAACGCACAAAATAAAGAAAGAATAT
AAAAAGCAGTAAGGGAAAAAGGTCAAGTAACATATAAAGGGAGACCTATCAGAATCACACCAGACTTCTC
ACCAGAAACTATGAAGGCCAGAAGATCCTGGACTGATGTCATACAGACCCAAAGAGAACAGAAATGCCAG
CCCAGGTTACTGTACTCTGCAAAACTCTCAATTAACATAGATGGAGAAACCAAGATATTCCATGACAAAA
CCAAATTTACACAATATCTTTCTACAAATCCAGCACTACAAAGGATAATAAAGGGTAAAGCCCAACATAA
GGAGGCAAGCTATACCCTAGAAGAAACAAGAAACTAATCATCTTGGCAACAAAACAAAGAGAAGAAAAGC
ACACAAACATAACCTCACATCCAAATATGAATATAACAGGAAGCAATAATCACTATTCCTTAATATCTCT
CAATATCAATGGCCTCAACTCCCCAATAAAAAGACATAGATTAACAAACTGGATACGCAACGAGGACCCT
GCATTCAGCTGCCTACAGGAAACACACCTCAGAGGCAAAGACAGACACTACCTCAGAGTGAAAGGCTGGA
AAACAACTTTCCAAGCAAATGGTCAGAAGAAGCAAGCTGGAGTAGCCATTCTAATATCAAATAAAATCAA
TTTTCAACTAAAAGTCATCAAAAAAGATAAGGAAGGACACTTCATATTCATCAAAGGAAAAATCCACCAA
GGTGAACTCTCAATCCTCATCTTCTGTTGGTTTATATACAAGTGTGCAATTTCTAGGCTTGAAAGTAAAA
TGATGCTATCTGGTGCTAGATAGAGGAGCCTTATTTTTTAATATGGCAGCTTGCTATTTTTGTAACATGG
TAATTTGGTTGAACACAATAAATTACAGTAGTAACTGATCTCCCCTTCTTCCTGGATGAGTGAGGTGATG
ATTAAATGTTGATGTCAGCATCCTTCAGCATATTCAGATGAGCTTCTGCTTCTGTTGAAAATGATGCTGT
GTTTGATTGTGGTCTGAAGCTTTGAAGCACTACTTGGCATCTCCTTCCTTGGAGGTCTCACTATTTAAAC
ATAACAGATATGATAGCTTGTTGGTAAGGTGAGGTCCAGCTTGTCTCCACTAGGTCATCTTCATGTGAAT
CCTGTGGTTATACGGTTTTGTTTTAGGGATATTTCATTTTTTCATTAACGGTTTTAGCTGACATTCATGG
AGAGGATGAATCCTTAGAACTGTGCCATTAGTGAAAGGAAATCCTGTCTCGAGTATGTTTCTTTACAAAG
CTGTGTCACACCATCCTTTGGGTCCTCTGCTGGAAAAGTAGAATCAAGTCTCAAATAATGCCTTTTAAAT
TGTATCCTCTAGTATTATAGGTGTAGGACAGTACTGTATCATACCTCTGTGGATGTAAAATAGCTTGTAC
CTGCTTTATGATACGTAGTAGTGACCGTGCTTTATCAGAGCTGTTTTTAATGATGTTGCTCAGAATGTTT
TCTTTCCAGATGATAATTGAGAAGCTAATATAAAAAGAAATGGTGCCAGGTACCACAAGAGTAATAGAAC
TGGTCTGTTTTCTCGGGTTTTGTTTTCTTACTTTTTTTTTTCTTTTTTTAATGGAGTTTGCTGGATGTCT
CTACAGTTTTGTTCAGATGACTGCAGAACCTGGAAAAGCTGTTGCTGCTGTTGATGCATAACACACTGCT
ATTATTGGTCTTTTTATATAAATACAAATATATATATACAGATATATAATTTGAATTTCTGGAAACTTTA
GCTGTGCTGGCAACTTTGGAAAAAAGTGTCCCCGTTTACTGTGTTGAGTTGGCACTGTACAGAAATTAAC
AGCCATATTGGTCTAGAAATGTTGAACTTAAGTTTTTTCCATTCGTACAGGGGTAACGCACTGTATTAAA
TATGTAAGGTCTTATCTACGTGGGTTTGATTACAAAAACTAATAAAGTATTCTCTAAATTAAAAAAATTA
AAAAAATAAAAAACAAACAAAAAAAGATTCCTTATATCATGAATCCTTGTTAAACCAGTATACATTCTAA
TAATATTGTCAAAAAAAGTATTATACGTACAAAATTATGTGGCTGAATACTTTGAAGTAGTAAGAAGAAA
TAAAAATACATTTTCATAATAAAAAAAATTCTGTTTTCCAATTCCATTTTCTGCAATGATTTCGGTCACA
AAGGGGGCCCAGCTATAGAGTGAGGATAACAGCAAAAATACTGTATACCTACTTCAAATAAGAAACACCC
AAATCCTTATTTTAACAAAAAATTACCAGACATTAGGAGAGAAAAGGACAACATGGAGTACTGAATTCAG
ATCTCTAGACCCATTTGATATCAATAAACTCTATCTCCCTTCCAGTGTTTGCATGCCCAGACTTGAGCTA
AGATGATGTACCATGATTCTTCTTAAGGCCAAATATAAAATACCCGGTGATGGATAGGGAGAAAAATGTC
TTGAGGACCAGTTAAACATCTACTTCAATTGGTTCATAAAAACAGGAGAGAGTCTATTTGAAATTGTCAT
TTGTGAATTCTACATTATTGACGTATTTGGCCAGAATCCAGGATAACATTCCACTAAAACACATTGGTGT
AGGAATCACCAAAAGTATATATATGTATATGTCAGCCAACAAATCTAGATAAGATTTGAGGTAAGAAGTG
CATTCTGCTAGGAACCGGATATAGATATTTACTGAGAGACACAATTATAGCATGTCAAATACAGAAGTGA
ATGCTTGTAGCAAAGCAGTGAACTGAAAACGGACCTCTATTTGGTAAATTTTGAAAAAGGATTAGAAGAC
CAGAGGGTGCTTTCAACCCCATAAGAAAAACTATGCTAATGAACCAGAGCTTTTTGTACTAGACCAATAT
AAAATGAAAGTACATGGACGGAACTATGGCTCCAAATGCATATGTGGCTGAGGATGGCCTTTTTGGGCAA
CACTGGAGAGAGAGGCACTTGTCCTCCCTAGTTTGTGTTCCAGTTCAAGGTAATGTCATGGGAAGGAAAG
GGTGGTTAAAGAAGCAAATGGAATGGGTAGGGCACTTATGTTCAGGAAACTGGGAAAGGAAGTAGTATTT
TAAATGTATATATAGAAACAGCTAGTTAAAAATTAATTAATTTTGCTAAAGTATAAATAAAACTGAAGGA
TAAAAAAGAAAATAAAGCTGCAGAGTCATCACAATTATTGACTCGGAAAGCTGAAGTCGTAGTCATAGTA
ATGCTACTGCAAATACTGAGTTGATTAAGTCTCAACTAGAAGAACATCTCTCTCCCAAATTTCAGTGTCA
GAGCCAAACTGCACTATAAGTGTCCGAAGCACGGAGGCTATTAAGTTGATTAGGGACACAATACTTGTTT
TCCCTTCTTCCTTAGGACCTTTTCTTCTTGACGAAAAAAGTAAAAGTCATGAGCTCTCAGGAAATCAACT
GTGCCTTTCACAATAGTTGGCTTTTGGAATAAAGAAATGAAGGATATAATCCCTCAGGAACCATAAGAAC
AGGGAAGTCCAGAAGCTTCTGAGAGTCTCCCAGGTCCTGATAACCTTATGTAGAAGGCTCAGATTAAGGC
TATCTCTTCAGCGACCACTCAACTCCTACCATTCACTGAGCTTTCTCAAAAACCACATATTTCTTCCTTA
TTTTTTATACCAAGACAGAAGGCCAGCTTCCTTCTTCCCATTTCTGATGTCTTCATCCTCTTTGTTATCA
CACCCCAATTTGCTCTGAATTGGAGGATATTAGTAAAACCTTTTGGTACTGAAGGAATATCTGAGAGGCA
GTTGCAGTCACGACAATAGTTGTGACATCACAGAAGAAGCCAGGACTCTCAAAGTTACAAGAGAGTTTTC
AGGGAGGGCATAAATATGATGTCACTGAGAACTGCTGTGACCTACCTGCTGAACACCTTTCCTTACATTG
ACCAGATTCGAGTTTGCAATTTCTAGGTATGTCTCCTGTGACACAGTGGAAACCTGTACATAACCCATCA
CTCTAAAGCTAGAGACTTCTCTCTGCTTCACTAGTGGTTACATGTTCTGAATGGAGAAATTTAGACAGGG
ACTTGGCATGGGTTGTAAAGATTTAGGAACATGGAGTGTAGGAGATTTTTCTGGATATTACTTATATTCC
CAGGTTCATTCCTGTGACTCAGTTCAATATTCTAGGAAATCTCTGTTTCCCAAAGGCCAGTATTTTCCCT
ACAGACGTTTAATTGTATGAATACTGTATTTCAATTTCTTATTGAAATTCATTGTTAGGGGACTTTGGAA
ATATTCCACAATGTGTACTCGAAAATTCTGCTTTCTAATTCCATTTTCTGCGATGATTTTATAGGTCACA
AAATGGGACCAGGTAAAGAGTGAGTATAAAAGTGTAAATACTGTGTACCTACTTCAAATGGTAAACTCCA
AAATTATTATTTTATTGAAAAATTACCAGACATCAGAAAAGCAAAGGACAACATGGACTATTGAGATAAG
TTTCTTGTCCCATTTGATGTCAGTACTACACTATATAGCTTCCAGTGTTGTGAAGACCAAAAGTAAGATA
CAGGATGATATGCAGGGAGAAGAATGGCTTGAGGACCAGTTATAGGTCTACTTCAATAGATTATAAAAAC
AGGAAGGAGTCTTTTAGAAATTGTCATTTGTGAACTCTACATTCTTGAAATAGTGGGTAGAATCCATGTT
AACATTCTTCCTATCTTCCATAGCTGTATGATCCACCAAAAGTATCTATGTATACATCAGCCAATAAAAA
CTTGATAAGATTGATGAAGGTAAGAAGTGCATTCTACCAGGATCTGGATATAGGTATTTCCTGAGAGACA
CAGATACAGCATGTCAAGTACAGAAGTGAATGGTAGTAGCAAAGTAGTGAACTGAAAAGGGACCACTTTT
TGGTAAATTTGGAAAAAAGATTAGAAGAGCTGAAGGTGCTTTCAACCCCATAGAAACAACAATGCCAATG
AACCACCACTTTCTCATACAAGACCAATATACAAAGAACATACATTGAATCTATGGCTCCAAATGCATAT
GTGGCAGAAAATGAGTTTTTGAGCAACATTGGAGAGAGAAGCCCTTGTCATCCCTAGTTTGTCTCCCAGT
TGAAGGGAATGTCATGCAGCAGACAGGCTGGTTAGAGAAGAAAGAAATGGAACGGTTAGGGATCTTATGG
GCCGGAAACTGGGAAAGGAAATAATATTTTAAATGTAAATATAGAGACATCCAATTAAAAAGTCAATAAA
TTTTGCTGAAAAATAAAAAAAAATTAATGACATAAAGGAAAAGAAAGCTGCCAAGTAATCACACATATTG
ACTCAGAAATCTGAAGTGATAGAGTAATACTAGTGGAAAGTCTGAGATAATGAAGTTTCAACTAGAAGCA
CTTGTTTCTCCCAAATATCAGTGTCAGACACAAACTGCACTATAGATATCCAAAGCATGGAGGAGTTTAC
TCGGAGCTAGGGACACAATAGTTGTTTTTTACTTCTTCCTTAGGACTTTTTCTTCTTGACAAAAGAGTAA
AGGTCATGACCTCTCTGGAAAACAACTGTGTCCTTCACAACACTTGGCTTTTGGAAGTAAGAAATGAATG
ATATGAATTCTCCAGGAACCATAAGAACAGGGAAGTCCAGATGCTTCTGAGAGTCTCTCAAATTCTGATT
CCCTTACGTGGTAGGTTCAGATCAAGGCTATCTCTTCATCGATAGCACTCAACCCCTACCTATAAATGTC
TCACTGAGCTTTCCATAGGACCATATATTTATTCCTTGTTTTTTATACCAAGACAGAGGGCCAGCTTCTT
TCTCCCTAATTCTGATCTCTTCATCCTCTTTGTTATCACTCCCCAAATTGCTCTGAATTAGAGGCCAATT
AGTAAACCCTAGAGTTACTAAAGGAATATCTAAGAGGCAGTTGCAGTCAGGACAACACTTGTGACATCAT
AGAAGAAGATAATGCTCTCCAGGTTACAAGAGAGTTTTCAGGGAGGCTTAATGTTGATGTCACTGAGAAC
TGCCATGGCCTACCTGCTGAAGACCTTTCCTTATACTGACCAGATTCGAGTTTGCACTTTCCAGGTATGT
TTCCTCTGACACAGTGGAAACCTTTATGTACTTTATCTCTCTAAAGGTAGAGATTTCTCTCTGCTTCACT
AGTGGTTACATGCTCTGAATGCAGAAAGTTATTAAGAGGCATGGCATGGGAAAAAAAATTTAGGAACATG
GAGTGTAGGTGATTCTTCTAGATAATATTTTTATTCTATATGTCACTGGTTCATTCTTGTGACATAAAGT
TCAATTTTCTAGGGTTTCTCAAAGATCAGTATTTTCCCTACAGACCTTGAATAGAATGAATATTGTATTT
CAATTTCTTATTGTAAATTCCATGATAAGGGACGTTGTAAATATTCCTCGATGTGTACTCATAAATTTTG
TTCTCCAATTCCATTTTCTTCAATGATTTTGGTCACAAGTGAGTCTAGCTATAGAGTGAGTATTAACAGT
GTAAATACTGTGTACCTACTTCAAATGATAAACTCCCAAATGCTTATTTTATCAAAAAATTACCAGACAT
CAGGAAAACAAAGGACAACATGGACTATTGAATTTGGTTTCTTGTCCCATTTGATATCAGTACTACACTA
TGATGCTTCCAGTGTTCCTATGGCCAGACTTGAGGGTTTAGGATGTTTTAACATGATTCTTTTTTCAGGC
CAAATCTAAGATACTGGATGATGGGCAGGGAGAACAATGGCTTGAGGAGCAATTAAACATCTACTTCAAT
AGGTTCATAGAAAAAAAAAAGATGAAGTCTATTTGAAATTGTCATTTGTGAATTCTACATTCTTGACATA
GTTGGGCAGAATCCATGTTAACATTGCACTTAACTACATAAGTGTAGGAGTCACTAAAATTATGTGTATA
CATCGGCAAACAAACCTAGATAAGATTTATGACGGTAAGAAGTGCATTCTGGCAGGAACCGGAAAAAGAT
ATTTCCTGAGAGACACAGATACAGCATATAAAATACAGAAGTGAATGCTAGTAGCAAATCAGTGAACTGA
AAACAGACCTGTTTTTGGTAAACTTTGAAAAAGGATTACAAGAGCTTAAGGTACTTTCAACCCCTTAAGA
TCAACAATGCCAATGAACCAGAGCTTTCTCGTACTATACCAATATACAAAGAAAGTACATGGACTGAGCT
ATGGATCCAAATGCATGTGTGGCAGAAGAGGGCCTTTGGGAAACATTGGAAAGAGAAACCCTTGTCCTCC
CTTGTATATCTTTAGTTCAAGGGAATGTCATCCTGGAGAAAGGCTGGTGAGAGAAGAAGGAAATGGGAAT
GGTAAGGATCTTATGGGCAGAAAACTGGGAAAGGAAATTATATTTAAAATGTAAATAAAGAAACATCCAG
TTAAAAAAGCAATAAAATTTGCTAAAAAATGAAAAAAAATGAAAGTTATAAAAAAAGAAAAAGCTGCCAA
GTAATCACATATATTTACTCGTAAATCTGAAGTGGTAGTCAGAGTAATACTAGTGGAAAGACTGAGATAA
TGAAGTCTCAACTAGAAGCTCTTCTCTCCCATATATCAGTGTCAGACACAAACTGCACTATAGGTATCCA
AAGCATGGAGGCATTTACACTGAGCTGAGGAGACAATACTTGTTTTCCTTTGTTTCTTTGGACATTTTTC
TTCAGGGCAAAAAGAGTAAAAGCCATGAGCTCTGAGGAGAACAATTGTGCCCTTCCCAACACCTGGCTTT
TGGAATGAAGAAACTGATTATATAAACTCTCTGACTTCCAGGAACCATATCAAGCAAGGAAGTCCAGATG
ATTCTGTGAGGATCGCAGCTCCTGATTCCCATGTGTGGAAGGCTCAGGTCAAGGATATCTCTTCAGTGAA
ATCACTCAACCCCTACACAGTAATCACTGAGCTTTCCATAGACAATTTATTTCATCCTTTTTTTATACAA
ACACAGAAGGGAAGTTTCCTTCTCTTTATCTCCCTCCAAAATGGCTGTTTATCCGGAATAAGAGGTCAAT
GAGTTAACCCTAGAGGTCCTAAAAGAATATCAAAGAGGCAGTTGCTGTCACCACGACACTTGTGACATCA
CAAAAAAGCTAGGGCTCTCCAGGATACAAAAGAATTTTCAGGGAGGGCCTAAGAAGATTCCACTGAGAAT
TGCCATCGTCTAACTGTTGAACAACTTTCCTTACATTGAATAGATTTGAGGATGCCCTTTGCAAGAGTGT
CTCATGTGACACACTGGAAACCTATACATACTATATATCTCTATAGCTGGAGACTTGTCTTTGCTTCATT
AGTACTTACATGTTCAGAATAGAGAATGTTGGTCAGGGGCTTGGCATGGATAAAAAAGATCTAGGAACAT
GGTGTGGAGGAGATTCTACTGGATAATAATTCTACTCCCAGGTCCTTTCCTGTGACATACAGTTCAAGTT
CCTAGGTTTTTTCTGTTTCCCAAAGTCCAATATTTTCCCTCCAGACATTTAGTTGAATGAATATTGTATT
ACATTTTCTTGTTGTACATTCTTTGAAAGGGAACTTTATATATGTTCCTGAATGTGTACTCAAAAAATCT
GTTTTCCAATTTTATTTTTTTCAATGATATTGGCAACAAATTGGGCCCAGATAAAGCGTGAATATAACAG
TATAAATACTGTATACTTACTTCTAATGATAATCTCCCAAATCCTTATTTTATACAAAAATTACAAGCCA
TCAGTATAGCAAAGGACAACATGGACCCTAGAATGCTGTTCTGAATTTCTTTTGGCTTGAAAAATTTTGC
CTACAAAGTTTTGTGGATGTACTTGTGTGTTTATCCCTCTTCTGGTGGTCCTTCCAGACTACAGGAGTCG
GCGTCTTAATGTTCCATATCACCAGTGTAAGTCACAGCTTAGGTCACCCCATTGATTTGTGGGTACTTCC
ATTATCCAAGGTCTCCTTCTCTTCCTGGAGGTTTCTCCCACCTCCTCATCTCTAAAAGTTGAAGATTTCC
TTTCTTTCTCATGACTATCGGGTCATATCTCCTGTCCCTTCCCACACAGGTTCCATTCTCCTCTTCCTCC
TTCCTTCTCCCATCTAGTTTGTTTCCTCAATCTGCCTCCTAGACTATTATATTCCCCATTCTACATGAGA
GTCCATCATATGCACTTGGGCCATTCTTCTTGTTTATCTTCTTTGTATCTATGAGCTTTGTGCAGAATGA
CCTGTAGTTTATGGATAATATTACTTATAATTTAACAATTTCAACAACCCTGCTGATTCATATTTTTATA
GCAGTATGTTAAAATGAAAATTATAGTTTAGTATGAGTGAATGTCAGGAGGACCAAATTTAAGTAAAAAG
AAATTTAAAACATAGATCAAATCAAAGATTTTAAAAATTGATCTAATAATAAAAATTCTCTACTATCATA
AGGAATTATGATATCACAGGCAATTTTTTAAGTGCTACCAAAATTTGGCAGACAAAAGATGTTTTTACCA
AATAATTATGGATAATATGACTAAGATCAAATAAGATAAATATATTGTTTTCATTCTGATAAAACATGCT
GGCATTTTCCTCAAACATGATGTATTAAACATTATGGTATTAGTTTTAAATATTGATATTTATTTTAACC
TAACCTATAAAGTCACAGGATGCATTATATTATTTTTGTAGACATTCAACCTCATCCTCGCTTCCTCAGT
TCTTTTTTCCCACCTGCCCTATTTCCCTCACCACTTATACTAGTTTCTCTTCATTATTCTTACTTCTACA
TTCATATCCCACATGTTCAATATCTTCCATACCACACCGTTTTAAACCCTACATTCTAATCTCTGCGACC
TATACCAGTTAAATGAACTCAAACCACCTACAGCTTCACATAAATACAAGTATATTAAAAGGAGATTCTT
TGACCTTTATGAGAAAGAACACATGGTACTTGCCTTTCTGAGTCTTTGTTACCTTACTCGGTATATTTTC
TAGTTTAATCTATTTTCCTGAAACCATCATAGTTTACTTTTCCTAGGGGAGAATGAATTACCATTGTGTA
TATTGTAACATTCTTATGTATCTACTTATAAATGAACATTCTTACTATTCTCAATAAAACAGCAATAGAT
TTCTTTGTGAATAACTATGAGAAAGCTCATATAGAGAAGTCAAGATTAATTACTGACAAACTAAGAAAAA
ATTTACAAAGATAAAAATAACTAACATATATGTGGTTAAATTAACTAGAGCAGTGTATGTTAAAGTTAAA
AAGGATGTGGTATTTGTAATATTTTTATACTACTTAAAATGTAGAATATTCAATACTTTAAAGAATGCTT
ATAAAATTGTCCATCGCTAAGTGATATTTCCACCAAAAATGTAATATTTTTATAAAATACTTTGGATATA
TATATATATATATATATATATATATATATATGCATATATATATATATAATTTATATATACATTTTGTTTA
TATATATTATACATTATATATATATTTTTTTTAAATTTACCTTCAAAATAAAGGACATTAAGAAGTTACT
GTCTCAAATTCAATAACAACACCAAAAACCTGGTATATGAATAAACAATAGACTAGAAGTTATTGAAAAT
CTTTCCAGTTAAATTAAGAGACTTAGAAAAGAGATAGCATTTTAATACAAATGCACATGTCAAACAAGAT
ACAATAAAATCCTTAAACTATACTAAGATGGTTACTATTCAATCCTATGTGCTAAGGTTTCATCAACAAG
CATGGTACATGAAGAGATGGTATATATCAGAAAAATAAATTCATGTTTAACATAGTAACTTTCTTCATAA
ATCCCAAGCAGACACTTCACTTTTTTGTTGCTTAAAAAGTATGTACAAATCACGGCTTTTGATTATAACA
CTAATATTTCAAAACTATCATTAAATATGCAAAGATCTTAACACAAAGCCCAGGGTTTTCAGAGCAACCA
TACAAAACATAAGAAGGAAAAGAAAACATTTTTAAATACATAGATATGCGTAATGCAGTCCCCAGCTAAC
CAGTAAAAGGCAGGTCAAATTTTTTGTTCTATATATTTCATAGAATATTCTCTCCCAGTTCTTTATTCCT
TAGCATATGTTATTGCTTATCTCTCTCTGTTTCTTATCTTCTGAGAACAGGTGGTATTTCTCAGAAAATT
AGTTCAAATCATCTGATCTTCATTCCGAACAATCTAGAAGTTGTTTACATTAGAGAAAAACCAATTAGAG
GTTCTCATTCTTTATTGTGCACAATTTTATATTTGATTTTGTATGCTTAATATGCTTCTACACCTTAGTT
ATGACCATTCAATACTAGCCTGAAATCCACCATTCTTAATTCACAATGTAAAAACCCTTTAGCTAGTCAC
AGAAAATCCTTCAAAGTGTTTTTTCATAGGTTTATTTAGTACACATTCAGCTTATAGTTTAAGGGGAATA
GTGATGGAAAACATCTTTTGATACATTTTTGGTGCCTTCACATTATTTTATACCTAAGACATTTCATTAG
AATCAAGATAAAATTATTAACATCTTACTAAAATGAGAATTTTCTTTGTATAATACACAACTTATTCTTG
AACTTTTTGAGACAGTGTTTCTTTTATATACCTGGCAGTACTAGAACACTCTCTCTCTCTCTCTCTCTCT
CTCTCTCTCTCTCTCTCTCTCTCTCTCTCTCTCTCTCTCTCTCTCTCCCTGTAGACAAAGCTGGCCTCGA
ACTTAGAGTTCTGCCTACTTGTGCTCTCCAGTGCTAATATTAATGGCCTGTGCCACCACACCCCGTGCTT
TTCTCCATCTTTAACAAGCTCTTGTCTGATTATATTCCAAATCTTATGAAGTTAGTTCCCTAGAGTACCT
AGAAGAAATCCAATACCAAAAATATATTTTGCATATCTAAGTTCTTCTTCCCGAGGTCCTGATTCATCTA
GTCACGTAGCAAGCTCTCTGAAGGAACTGAAAACAACAAATATTTGCTTTCATTCAGGAATAAAGAAAAG
GCCTCTTCACTGCACAATCTCATGATATCATGACAGAATTCTTCCAACAATACGAAGTGAAATCTCATAA
AGAGACTGGTACCAGAAGCCCCAGATTCTTACCTTATATTTGGTTGTGCAGAATGTGACCACTATTTCAT
TATAACCAGGTTTAACCCAAACATATTCTCTGCCCCAAAAATCCATTTCTACTATATTGACATATTCAGC
CATGTTCAGTTAAATTTAAGCACCGACCACACCAAAGTGAGGATTTATAAAATATCCATCAGAAACATGG
GAAGAAATGCTACAAAAATAAATTTATAAAAATAAATAAACAAAAGGTCTTTTACTTGTTGTAACACAAC
ATCTATCCATTTTCATTGTATTGATTGTTTCTGTGTATATTCACAAGCCAAGAAAATTGTATTTAAGCCA
GGAAACAACTTGTGAGATTTAGTTCTCTGTATTATATAGACTATGAAGACTAAACTTAGATATCAATGCT
TAATAGAAAGCCATTTTACATGTTGTGTCATTTCACTTTCTCAGATTTTTTTGTGTAATTGAAAAATATA
GCTAAATCTTGTTATTTAATTTTTTCCCACTCCATTTCAACTTCTACTTTAATCCTGAGTAATAAGTCAC
AATGGGATCAGATTACATATATTGGCTCCATACGTATTTTTCGAAAAATTACAAGGCAAAGTTTTATATG
TTGGAAAGTACACTTTTGGGAGTACATTATACTGGAAATTTAGTTCATCCTTTTTCATTAGTTTTCTCTG
AATGACTCTTATTTGCTAATTTGTTTTAAATTTTTAGGTAATGGTGTGTGTTTGTTTCTGTATGTGTGTG
TGAGTGCCTGTGTGTGTACACATACATACATATGTATATTTGATAATTCAAATATAATACCAGAGAAAGT
TACTTTAGTGATATTGATAATTTATTGACGCAGTGAATTTTTGTATATGCTGTATATAAACTTGAAAATA
TTTTTTGTGTATTTTTTCAAAAGCAATTTTTAAATATGTATACTAGATCAAACATACTAATTACAGTTTT
AGCTTTTCCACACTAATTTTTTCTCATTAGATGTCTAGAAAGTAATACATGGATGGATGAATCTTATCTT
AACTCCAATTTTAGGTAGAATCAATGATATATCTTTCTTTTGCTCACCTTTAGTTCACAAATTATATATT
TAATTTGCTCTATTTATATTAGAAACGTGTGCCACATTATATGTATATGTATTCGTTGATAACTTCCTTC
TGTCAACAAACATTAATAATGAATGATTTATATACATTATTACGAAATCTAAGAACATTCAGTTTCTTCC
ATAATCAACTACAATAATGGATGAATATTAGAACCATTTGCTGATTGAGGCGATTAACAAAAATTATTTG
ATGTACCATTCCTATAAACATACTACACTGGGGAAACAAGTCTTCATAGGATTAAGGGCTTTTCCTTCCA
ATCTTGCTGGACAGTGCATTACTCTACCACACATGTGGCTGGTATCATGGGTTCCTCATTCTGTACTCAC
TAGTGGGTTGTTTAATCCCCTGAATTTCTCATGGGATCTTGTTGGTTGAAATTGTTGTTCTTCCTGGGGT
TTTGCAAATCCCTTCATCTCATTAAGTATTTTTTCTAAAACCTCCATTGAAATTCCCTTGTTTAATCCAA
CAGTTAGCTGCAACCATACTCATTTATATCAGTAGGGATCTGTCAGAGCCTCTCAGGAGTCATCAATACC
TGACTTCTATTAGCAAGGATTTGTTGGCATCACCAATAAAATCTGTATTGTGTGGCTGCATATTGGATGG
ATCCCTATGTGGGGCAGTCTCTGGTTGACCCTTTCTTCGTCCTGCTTAACTCTTTATCATTGTATTTCCT
CTCATGAATATTTTGTTCTCCCTTCTTAGAAAGAATGAAGCATCCACATTTTGAACTTCCTTCTGCCTGG
GCTTCATATGACCTGTGGATTCTTTCTTATGCATTCCACACTTTTGGGTTGATACACACTTCCAATTAGT
TTATAGTATTTGTGTTCTTGCCTCACACAGAATGATAATTTCTAGTTCCATCCCTAGAATTTTCTGCAAA
CATTGTTTTTGATAGCTTAGAAGTACAGGTGTGTAAATGCACCAAATTACCTTTATCCATTACTCTGTTG
AGGGATATCTGGGTTCTTTTCATCTTCTGGCAAATATGTATAATACATATATATATATATATATATATAT
ATATATATATATATATATATATATATATACACATATTGTTGCTACCAACAAACAGCATCATATGTCCTTA
TTATTTGTTGGAGCATCTTTTGTGTATATACCCATGAATTGGTATTGCAGGACCCTCATGTACTACGAAT
TTTGTGAGAAAATTCCAGACTGATTTCCAGAGTGGTTATACCAGCCTGCAATCCCACCAACATTGGAGGA
GTCTTCCTCTTTATCCACATCCTTTTAGTAATCATTTTCAACTGAATTTATTTTTATCTTAACCATTCTG
GTTGGTGTACTGTGGAATCCCAGGATTTTTTATCTTGTTTGTTTGTTTTTTTGGTTTGTTTTTTTGTTTT
TTTTGTTTTTGATTTCCACTTTTCTCATGGCTAAGGATGTTGATATTCCTCAGTTAAAAATTCGTTGTTT
AGGGGTTGGGGATTTAGGTCAGCGGTAGAGCGCTTGCCTAGGAAGCAATGGCCCTGTGTTCGATCAACAG
GTCTGAAAAAAAGAAAAAAAAAAGAATTCATTGTTTAGCTCTATACACCATTTTGAAAGGACTATTTGAT
TCCCTGTAACATAATTCCTTGAGTCTTTGTATAGATTGAATTTAGCCCTCTACCATATGTAGGATTGGAA
AAGATCTTTTCTTAATTGGTTGGTTGCTCCTTTTTCCTAATGACAGTGCCCTTTGCCTTACAAAAGTTTT
ACAATTCTATGAATTTCCATGTGTCAAATCTTGATCTCAGAGCATAAGCCATTGGTATTATATTCAGGAA
ATTTCCCCAGTGCCCAAGTGTTCGAACTCTTTCGCATTTTTATTCTATTAGTGTTAGGTTATATGGTTTT
ATGTGGAAATCCTTGATCCACTTTGACTTAAGCTTTGTACACAGTGATAAGAATTGATTGATTTCCCTTC
TTCTACATGCTAATCTCCAGTCAAAACAGCACTGTTGGGGCTGGAGAGATGGCTCAGTGGTTAAGAACAC
TGACTGATCTTCCAGAGGTCCTGAGTTCAAATCCCAGCAACTACATGGCAGCTTACAACCATCCATAATG
AGATCTGATGCCCTCTTCTGGTGTGTCTGAAGATAGCTAAGGTGTACTCATATAAATAAAATAAATTTAA
AAAAAAAAAAAAACAGCACTGTTTGTTGAAAATGCTATCTATTATCCATGGATGCTTTTGGCTCCTTTGT
CAAATATCAAGTTACTGGTGTTTGCCTTCATTTCTGGGTCTTCACTTGTATTCCATTGATCAGGGTATCT
GTCTCTGTATCATAACCATTAAATTTTTATCATTATTTTTCTGTTATACAGTTTGTGGTAAGGGATAGTG
ATTCCCAAGGAAGTTCTTTTATTGTTGAGGATAGTTTTCTCTATCATGGTGTTTTTGTCATTCCAAATGA
GTTTTCAAATTGCTCTTTCTAAATCTATAAAGAATTGAGTTGGAATTTTGATGGCGATTGCCTTGAACAT
GTTGATCGCTTTTGGCAAGTTGTCGATATTGGCAATATTAACTCTACCAATCCATGAGCATGGAAAAACT
TCCCATCTGAGATTGTCTTCAATTTTTTTCTTCACAGACTTGAAGTCCTTGTCATACAGACCTTTTACTT
GCTTGGTTAGAGTCACACTGAAGTATTTTTTTATTATTTTTAAATAATGTTGCCGTCGTCATATCCCAAA
TTTCTTCTATACCTGTTTATCCTTAAAGTAGAGGAAGGGTACTGATTTGTTTCAGTTAATTTTATATCCA
GCCACTTTCCTGAAGTTGTTTATTGGCTGAAGGAGTTCTCTGGTTGAATTTTTGGGGTCACTAAAATATA
CTATCGTATCATGTACGAATCGTGATATTTTGACTTCTTGAATTCCCTTTGTTCTCCTTTTGTTGTCTAA
TTTCTGTGAATAAGATTTCCAATACTATATTAAAGATGTAAGTTGAGATTGGGCAACCTTTTCTATTCCC
TGATTTTTGTTGAATTGCTTCAAGGTTCTCTTGATTTAGGTTGATGTTGGCTACTCGTTTTTTTTTAATA
TTGCTTTTATTATTTTTATGTATGACCTTGAATTTATGATATGTACCAAATCTTTTAACATGAAGACGTA
TTGATTGTTTTCATTTTTGTCAGCATCTAAGTGACCATAGGTGTTTGCATTCATTTCTGGATTTCAAGGC
TAGGATATCCGGTAAAACTTTCACTTACCATGAATGGAGAAACCAAGATGTTCCATGACAAAGCCATATT
TACAAAATATCTTTTGACAAATCCAACCCTACATTGGATAATAGTTGGAAGCTTCCAACACAAGGAAGGA
AACTACAACGTAGGAAAAAGTAGGGAATTAATCTTTCAACAAACCCAAAAGATGATAGCCACCCAAACGT
AATTCCTTTTCTAACAATAAAAATAACTGGAAACAACAATACATTTTATTTAATATCTCTTATCATCCAT
GGACTTATTTCTCCAATAAAAAGATATAAACTAAGGGATTGGATACATAAAGAGGACCGAACAATTTGCT
TCATACAAGAAACACACCTTACTTATATAGACAGTCACTATCTCAAGGTAAAAGGCTGGAGAGAAATTCC
AAGCCAATGGTTCCAAGAAACAAAACGGAATAGCCTTTCTAACATAGAACAAAATTGATTTTCAACCAAA
AGATATCAAAAATTATAAGGAAGGACAAAATAATTGTCAAAGAAAAAATAATATTAAGATAAACAATCAA
TTCTAAACATCTATGTTTCAAATGGTAGGGAACCTAAATTCACAAAAGAAACATCACTAAAGCTCAAAGC
ATATATTGCCCCCCAAAAAATAATAGTGGGAGATTTCAATACTCCATGTTCATAAATGGATCATTTGTGG
AATCTCAAACTAAACTGATACAGTAAAAATAACAGAAAGTATTATTCAATGGATTTAACAGATATTGAAA
GAACATTTCATCCTAAAACAAGAGATTATACCTTTTTCTCTACACCTCAAAGTAACTTCTCCAACCTTAA
CCATATACTCAGTCACTAAACAGTTCTCAATAGATACCAGAATATTGAAATAATCCCATGGACCCTATCA
GATTACCATGGACTAGGTCTGTTGTTCAATACTTTCTTATTTTTATATTTGTTTTTATTATAAATATTTT
CTTTATGTGGTATTTTTTGAAACATCATCTTTCTTGATGGTTTGGAACTGTGCAATCCATTTTGGGTTTA
ACCTAATAGTAATCCTTCCATTTTTACCTCTATAGTAGCAAGAGTGAGAGCTCCGTTCCATTCTTGTTTT
ATATACTACATTTTGAGTGAACTCTTTGGGCACACAGTGCAATTAATGTTTTTCCTCTTTACTTAAATAT
ATATTATTATTATCTCATCTTACTAATTTGTAGTTTGATAATGACATTTTTAATATCATGGTTCCTGAAT
AGATCTTTTGATCTCATTTTGTTCATATTTTATCGCTATTTTAAATGGATTTTTCTTTGTGAATTCTTTC
TGTCTTTAAGTATATTTGTGTCTTTATGTGATTTTATTATTTTTTAATCAATGAAAAAATGCAAATTATT
TACAACAGCAGCCATACAGGAAGGGGAACACAAGAGTTAGTTAGCTAATTGTATAGTATGGATTGCTTAT
TAAAAAATAAAAATCTCTGAAACAAAGGACAGTGATGAATTTCACACTATCCTCCCCCAATGATCCCAGC
ATACAATAATGCCCAGTAATGGCCTGAGGTTATGTGCTGTTGGGAAATAGTTTATGGAAGAATAAACCCA
CAAACCAGAAAATTTAAAGAAAGACTTTCTTCCTTACACAAAGATACATAATAGGATTACAGGGTGGTCA
ATACAATTAATTGAAGAAGATGTAAAGAAGTATGTTGTTATAAGAAAGTGAGGACAAGGGAAAAATTTCA
AACCACTGTCAACTATACCATGGTGAACATTTGTACCCAAAAAGTTGTTTGTGTCAGAACAATAACACCT
GGATTGAACCCACCTTTTATCTACACAGAGTGGGGAGCTATGGCCCTAATGGAAACAATGAAGACAGAAA
ACAAAAAGAATAGCAAAAGGGGGAATTAAAATAAGCAATCCTGTAATGCAAACTACCACAGACATCTTTA
TGTTCTAACCAGAAATTGCAGGAAAACTAAAGTCATATTTGAGCGCCCTATCTAATGCTAAGAGTGAGCA
AGCCATGGTCTTTCTCCCTTTCATATTTTTCAAGTTCTTTACAGAAACAATAATCTCAGACTGCTTTTTC
CATGATTTATTAAAGGGTTTTATAGGCCTCATGTATTAAGGAATCTTTTAAAAATATTTTTAGCTACTTA
CATGGTTTTATTAACATTCTCAAACTTCTTGGACTAAGATTCCAAAGTGTAACTAGGTCCAACCCTGAGC
TGTAAAACTATAACAAGGCAATAATAACAGATATTTTCAAGGACCAATCATTATAGCACTATACTATTGA
GTACATTGATCCAAATTAATTCAAATAGCTCAAGACAGAAGTTAGAAAAAAAGGTTAGAAATGTGGTGAA
GAATCAACTCCTTCCTTCTGTATGCAGCATCTATGGTTCTGCATTAAGTCCTAAGAGGCAGTATCCAAGT
AGCAATGAGAGGAAATAACTCAGGAAAGACAGGGAGATAAACTAGCATGGCGGGTGTATGTAAGAGAAAA
ACTTAGACATGAAAATGTCCTGTAATTTTAAAAAGAGTTTTTTTTTTCATTATTTTCTCATTCCAATCGA
AACAGAGATCCATGAATATTTTTCCCGTAAGGCTTCCATAAAAGAGGTAAAACAAAAACCAACATAAACA
TTAAAAGTTTGAAAATAAAACCAACAAAAAAAAAAAAAAGAACTTGTGTATGTTTCATAGCAGGAACACT
GGTAAATGAGCTAAATCTGTTCAAGATGAAACCTAGAGTGCCACGCAGGAACTAGAATTAAGAGCTGCAA
GAGATAGGCAGGGGAGCAGTGACAGGAACATGGCCAGGCCCGAGAGATAAGGCTGGTCCTTTACAGGGGC
ACAGAATGAGGTAAGAGAACATTTCAAATAAAGCAGCACCTTTCCTTTATGCTCACCTCAGTAATCCCAT
CCTCCAATAACCCCCATTTAGGGACTAAAACAGAAGAGTTATGGTATGTATGTCCCTCACTTCCCGTTTA
CTTTTAACCCTGCCCCCAAAGTCAGGAAGCTCCAAATTTTCTAACTTCCAAAAACAAAAATACAGCCCCA
GGTATAAGGAGGTCCTGAGGACCAAGTGACAACTGCAAAATGTGAGAGTAGAGAAGGTGGAAATGTCTCA
TTCAACATAGCAGAAGTTTGACGGCCCAAGCTAAGAAGGGAAAAGGCAACCATATCAGGTAAACCAGGTC
TGCTTCTCATAACATTTAACACATTTATATTATTTTTCCTTTATAAAAGAAATAATTTATTTGGGCTTAC
ATTCAAGAATATCAGAGTCAGTGATGGATGATATCAAAGCAAAGATACACAGGCAGAGGTTGCTGAAAGA
TTACATCTCAAACCACAACAGGAAGGTGGAGAAAACTAGATTGAAATAGCTTCAGTCCTTTGAAACCTCA
AAGCCTACCCCTAACTACATACCCCTGCAACAAGGACATACTACCTCATGAGATTGCAATTTTTGGGCAT
TTACTTTATTCTAAACTATACTTAGTTCAAATCAGTTTCCAGGTCAATCTTCATTTTGAATGAAGCTGAT
TTATCCTGCAATGTGTCTGTACCATCTTCTCTTCCTAATATTGGCTTTCATCATGGTGATAATAGATAGT
TCTGGATGCATAGAGGATGTTTTTATTCCTATATATCTCTCCCTTTATGTACTATATATGTAGTGACATT
TCAATGAGTTTCATTTGGAGAAGGTATAAGTGATTGTGCTTAAATATACGGTTTAAACCTCTATTGACAT
TTTTTAGAAAATATCAGGTATCCATTCTTTGTTAATAATTTCTTCTCTCAAATGATAAACAAACAATAAA
ATTTTACTCTAATCAAAATAATTCTCTATAATTTTAATATCCAAAGATACAGAAGAACATTAATATAATG
TGGAATATTAAATCATCTGAAGTGCATGTTCATTTATTTAAGAATAGGGAGAATCATTGAGATGTTTCTG
GAACATAATATAGGAAAAAAATACAGAAAGCATTGAATAAATAGTGGCAGAAGACCAGGGCCATTTTATT
AAATGTAGTTTACCTTCAGATCCACTGCTTTCTTTTATTTAGTAAAAATTCAATTTTTTTTTCTTTTCTT
TTTTTCGGAGCTGGGGACCGAACCAAAGGCCTTGCTAAATCAGCTGAGCTAAATCCCCAACCCAGTAAAA
TTCAATTTAAATTCTCTCCTTCAGTATTTTTCATCCTGTCATTGACTCTACTTTCAAAGCTCTATCCCAT
AACTAGCCTGATTGTTAAATTTAAAACCAAGAATTTTGCATGTGTCAATCACTTTCTGCATTTCCTTATT
TGTGGTTTACTTTGTTCCCAATGGCTATGTTGTGTTGAAGTCATGAAGAATTTCTGGCTCATTTGATGAA
AATTTTCTGAAAGCATATGTTGTTCATAGTTGTAAAATGCTGTGCATATGTTTACTAGTACTGTATATTA
TAGATAAAAATCATCTGAATAAGGAATTTTTGATTGAATATCATAACATACTAAAAAGCTAAAGGGAAAA
CATAGAAGCGCTAGGTATTTATTATATATTTTTACTCTTCTAGAGTTTGCAACTTTACAAAATATGAGTA
AATCAATTCTTTCTGTGAAATTCATATTCATGAGCTTTATATTCTAATCAAACTGCTGTGTCAGCTCTCA
TGAAGTTGGATTAAATGCTAATTGTAATCCAAAATGTTTGTAGTAAGTAAATGGGAAAATTATTTGACTG
CATGTATTAAACAAGCATGTAATGTAAGCATAGGTTTGCTCTTAATGAAATAAGAACTACCAGATATTAT
GTGAAAAATACATCTATTAAATAATTTTTTGTTATATTAATTCATGGTCTGATTAATGGCTTTAATCACC
AAACCTTGAACAGTAAGTAGGGATTTTTTGTGAGTTAGAGGTTCTCTCAAGCATCTTCAAGTAAATCGAT
CCAAAATATATTCCTTTAAAATTCTCCTAAATACACTTATCATAAAATTTCCACATCAGAGTAAATAACT
CCAAAAATTTTCATTTGCTCAAAACAAGACATTGTCTTTCTTTTCTTCCTGCCCTCCCCATAATCAGTCT
ACTACCAAACTCATAAATTTCCAGCATAGCTCTCTGATTCATATCGTTTTCATTATCACTGACAGTACTT
CCAGATTGACTTCAAAAACATCCTTCAAATCATTCTCTGTATTATTTCATAATACATAAGTAACCAGAGT
CCCTTACTATATACATAGTGAGTTTAGAAAACTTATTTAAAACTATTCAATGATTTCTAAGACATTTTCA
GTAAACAAAAATTATATGTCTAATATTGTTTCTATTTTCCTATATGTGACATTGTCTAAGTTTCAGCTTT
ATTTGGACCACTCTTCTTTCTCTTAATCAATACAAACAACTCTCATATTTACTTTTTGGATATGTCTAGG
TCTTTGTCCTTTTATCGACCTTGTATTTACTGTGATTTTGCACAAATATAGTTCAATTATATTTCATCTA
TTTTAACTTAAATGTCACTTCCTTAGGACAATCTCCATGACCTTATTTCTAAAATAGGTTCTTCAACTAG
TTGCCTACAATCAACTCCAACACACTGATTTATGCATTCATTTCTTTCTTTTTTCTTATATCTTAATGCA
ATTTTTATAAAAGAAAGCTCATAATACTTTTTATTCATTCCTAATCTATACCACTATTATGTAGCCTGGT
ACATTAATTGAGATTTATTATTTATTACATGATTCAGTAAGTTGTAAAAATAAACTTTATACTATTCTTC
GTTTTAATGAATATGCATTGCATGCATTGGTTAAACCATCATGAAGTAATTATGTGAGTTCATAAATATA
TTACAATTCAATGACATTGCCTAAACATTTTTATTTGTCAATGATAGTCTGTTTCATATTCAAGAGCAAT
GCTTTGTTGACTGAGCAATTATCTCAGCTAGGAATACATTTAACATGAAAGAATAAGATACCTAATTTTA
ATTCATAGGACCCATGTAAAAGGACCAGGTGCCATTCATCTGTGGTCCCATCTCTGAAGATACAAAGAGA
TGATCATTTCTAGGGACTTACTGGTCGTGGAGTCAAATTTCATTTGTGAGCTGTTTCAGGAAAAGATTAA
AAACAAAGAGGAACCAAAGCTGTGTTTCCTGAACCTGTACCTCATCTCTCTGTCTCCATGTCCCACCAGG
AAATGGCTGGACTTCCAGGAGTGCTGACACACTCAAGGTCACTGGAGAGACTACCACTCTTTAGAGGGAA
CTGCCTGGAGCCGTCAGAACCAAGGAACAGATGGGCAGTCTGTTATAGGATATTCTTGGTTTCTCTCTTG
GTTCCATGCAGCTGAACCTGATCCACAGCTCTTGGTACACAAGATCCTTCAGGAGACAGCTGGTCTCCTG
GAATGCTGACACACCGGCTTACAGGAGGATCAATGTATTGTCAGAGACAGTAAAACCAGCTAACCCCAAA
GAAAACGAGATGGGGAGAAGGAACAAAAATGTCAACCTATGCTACTATAAAAATTCAAAACTACATAGAT
GGAGATACCAAGATATGCCACGACAATAGCAAATTTACAAAATATATTTCCACAAATCCAGTCCTTCCAA
AGAAAATAGATCTAAAATTCCAGCACAAGGAGGGAAACCACTCCCCACACAAAGCAAGAAAGTAATCTAC
TTTGAAAAAACACAAAAGAAGTTAAAGAAGATAGCCACAGAAACATAATTTGACATCTAACAAAAAATGT
AATAGAAAAAAGCAACAATTGGTCCCAAATATCACTGAACAACAAAGGACTCAATTCTACATAAAAAGCA
CACACTAACTGACTGTTTGTAAAAGAAAAGGCTTGTTCCTCTTAAAGAGCCTAAGCCTGCACTGCTACTA
AGAAATGACCTTTTCTAGGGGTTGGGGATTTAGCTCAGTGGTAGAGCGCTTGCCTAGGAAGCGCAAGGCC
CTGGGTTCGGTCCCCAGCTCCGAAAAAAAAGAAGAAAAAAAAAAAAGAAATGACCTTTTCTGACCCATGG
TAAGGAGAAACCTGCCTGCACTTTCTGTTCTTTAAAGCCTTTTCTCTTTTCCCCTTCTCCTCTGCATTCT
GCAGATTTGCCTCTTATGTTACGTATACTGTCTAAGTTATTCCTCCTCTACATTTCTTCTCAGCTCCCAT
CTTTTTGGCTCAGTTCTACTAAACTCAGTTCTCCATACCTCAAAGCTGACTTTTCAGCTCAGCCCCTCTC
CAGCCCAGTCCATCTGTGTCTGTCCTTCCAGTTCAGTCCTTCTCTCTCAGTCTTTCTATGTGCCTTCTCT
TTCTCCTCAGCACTTAAACATATTTCAGAATACATGATCACATGTTACAATGCTCATCACAAGTTCATAT
GAAAGATCAAATAATAAACTGAAATATAATTTACAACCAAGAATGTTTACATGAATATCCATCAGGAATA
ATTATCTGGCTCAACATTCATCACCAGTGTCATCTCCACAGGTTGACTGAAGATCCAAAACCATAGTTGT
TAGTGAAGTTATATATAGACAAACCCAATCAATATCTTATCCTCTGTCCTTGCACCTGTTACAAATCGTT
TGCTCTCTTTTTATGACTCTTGATAACTGTTTTACAACATCTTGGAATGTGTTCTGAGTAGGAGAAAGTC
TGTTTACTATCTCAGAACAATTAACTGGTGCCACCTGGGAGACTGGTGGGAGGCTGCAATTTTGATTATT
ATGAAGAGACTTATAGCAGTCCCACTATAAAAGATCTTACTAACCATTCATATAATTTTAGGAATTATTG
TAGGATCATTATTAAGACTAAAGAATCCATCTATTTGTCTGTATTGCATCACTACAGGACACTACAACTT
TTTAGGCCTGCAGAGGTCTGCTCCAAAGGGGTGTGATATTACTCAATAATTGTTATATATGTCTAATATT
AACAACAAGAATAGCATTTCAATAGCAGGAAACTTTCCGAAAATGAATCTCTTACAGCCTTGTTTAATAA
GGGCGAACCATTTGTGGATTATAAAATAATCCGATGTCGATGCCTGCATCAACAGAATGTGAATATCGGG
CGTAGGTCTGCAGGATTGAAATAAATCATGTACACAGGTCATCCGATTTCAGCGAGTGCCACCAAGGATT
TACAGAGATCTCCTTCAGTATCCCAGGCAAAAGCCAAGGAAAACAACAAGGTAGGTGAAAATACCCAAAG
AGGAAAACAGGAAAAGTCTATGTGGTTAAAGATCAGGCCCAATCAGGTACATAAACAACTTCTTGACAAC
AACAAGCAGGAAGGCTCAGTGGGGAGGAAGGTTGCCATGGAAAATTCCAGCCCCAAATCAGGGACTAAGA
GCAGCTCCCAAGGGTGTAAACAATTTCTTGCTAGAGCAGGCTAAAAGGCTCAATGAGGGGGCAGGGTAAC
AACCACTTAGGGCCCAACAATCCTTGGCAGTCCATCTGAGGATGATCACCTGCTAGTTATTAGCTTGTCC
TGTGTGGCTCCTGACACTTTCTTCTCAGCCCCACATGGTACCTTCTCCAAAAATGACAATATTATCCATC
ACAAAACAGGCCTCAACAGATACAAGAAGATTGAATTAATCCCATGCATCCTATGATCACTATAGACTAA
GAATGGTCTTCAATAACAACAAGAACAACCAAAGTCCCACATGTACATGGTAGCTGAAGAATGATTTACT
CAATGAGAACTTGTTCAAAGATGAAATAAAGGAAAAAATTAAAGACTTTTTAGAATTTAATGAAAAGGAA
GGCATAACTTGGGAACACAAAAAAGCAATGCTAAGATGAAAACTCATAGCTCTGAGAGCCTCCACAGAGA
AATTGGAGCTATGATACACTAGTACTTAGTACTTTGACAGAACACCTGAAATCTCAGAACCATTAAAATC
CAAATACACCAAGATGGCTAGACAACATGATATAATCAAACTCAGGACTGAAATCAACCAAGTAGAAACA
AAAGGAAATATATAAAGAATCAACAAAACCAGGGGCTGGTTCTTTGAAAAAACCAGAAGATAGGTAAATT
CTTAGTATTCAAATTAAAAAAAATCAGAAGTAAAATAGAGATATATCCATAGAAAATGAGGAAACTCAAA
AATTATCAGATCCTACTATAAAAGCCTATACTTAACAAAATGGGAAAGTAAGGATTAAATGGATAAGTTT
CTAGACAGATACAAGGTTCCAAAGTTGAATCACGATCAGATAAACCATCTAAATACTCCCATAAAACCTA
AAGAAGTAGAAGCAGTCATTAAATGTCTCCCAACCAAAAGATCCCAGGACCAGAAAGGTTTAGTACAGAA
TTCTCTCAGACGTTCATAGAATACCTAGTACCAATATTCTCCAAATTATTCCAAAAACTAGAAATAGAAG
GAACACTACACAATTTCTTCTCTGAAGCCACAGTTATGCTTATAACTAAAGCAAACAAAGATCCAACAAA
GAAAGAGTATTTCAGACCAATTTATTCATGAATATCCCTGCAAAAATTCTCAGTAAATTTGTTGCAAGCC
AAATCCAAGAACACATCAAAACAATGATCCATCATGAACAAGTTGGCTTCATTCTGGAGATACAGGGATG
GTTCAATACATAGAACCTGATCATTAATCAACCTAAGCCCATTATAAAAGCAAATTCAAAGAAAACAAAA
CAAGCAATCATCTCATTAGATGCTGAGAAAGCATTATATAGAACCTACCTCTTCATGTTAAAAGTCTTGG
AAATATCATAAATTCAAGGACCATACTGAACTCAGTAAAAACAATATACAGCAAACCAGTAGCCAACATC
AGACTAAATGGAGAGAAATTTAATGCACTCCCACTAAAATCAGTAAGTAGAAATGGATACCCACTCTTCC
CTACCTTTTCAATATAGTATTCGAAGTCGTAGCCCAATTAATTAGAAACAATTGGCGGTAAAGGGATACA
TATTGCAAAGGAAGTATTCAAAATGTCACAATATGCAAAGGATGTGACCTGACAAATTCCACCAGTGATC
TTCTAAGCCTGATAATCCACTTTAGCAGAGTGGCAGAGTATAAAATTAATTCAAAAAATCAGTAGCCTTC
CTCTACACAAAAGAGAAACAGGCTGAGAAAGAAATTACAGAAATGACACCCTTGACAATAGTGAAAACCA
TATAAAATACCTCAGTGTGACTCTAACCAAGCAAGTGAAAATATATATGAAAAGAACACAAGTCTCTGTA
GAAATAAATTGAAGATCTTAGAAATTAGAAAGATCTCCAATGTTCATGTATTGGCAGAATTAATATTGTA
AAAATGGCCATTTTGCAAAAAGCAACCTTCAGATTCAATGCAATCCCCATCAATATTCAGACTCAAATCT
TCACACACACATAGAAATGGCAGTTTGCTAGTTGCTAACATTAAACTAAATGGGGAGAAATTTGAAGCAA
TCCCACTAAAATCAGGTACTAGACAAGGCTGCCCACTCTCTCCCTACTTATTCAATATAGTACTTAAAGT
TATAGCCAGAACAATCAGACAACAAAAGGAGGTCAAGGGGACACAGATCAGAAAAGAAGAAGTCAAAATT
TTACTTAAAAAAAATAAGAAAAGAAAAAAAGTTAAGTCTCTTGCTTTAGAGAGATGTACTGTGTAAAGGT
TTAAACTGTGTCACAGAAGACACTCCTGGAAAGGGCACCCTCAAATCTGGTCAATGTAAGGAAAGCTGTT
TAGCAGTTAGGCAATGGCAGTTGGCAGTGAAATCATCATTAGGCATCCCTGAAAAATATGTTGTATCCTG
GAGATCCCTAGATTCTTCTGTGATGTCACAAGTGTTGACCTGACTGCAACTGCCTCTCAGATATTCCTTC
AGTACCTCTAGGGTTTACTAATTGGCCTCTAATGCATTGTAAACAGCCATTTGGGAGGGAGAACACAGAG
GATGAAGAGATCACACATGGGGAGTGGGAAGCTAGTCTTCTGTCTTGGTATAAAAAAAGGAAGAAATACG
TGGACAATGGGAAAGCTCCTTGAGTCTTGGGTAGGGATTGAGTAGATTCACTGAAGTGATAGCCTTGATC
TGAGCCTTCCACATATGGGAATCAGTTTCTGTGATTCTCTCAGTAGTATCTCACTTCCCTGCTTGTTATT
TTTCTTGGAAATAAGTTAGTTTATAAAATCCATTTCTTTATTCCATTAGCCAGGTATTGGGAAGGTCACT
ATAGTTTTTCCTGAGAGCTCATAGCATTTATCCTTTTGTCAAGAAGGAAAAGGTCCTAAGGAAGAAAGAA
AGGCAAGTATTGTGTCATCAGCACAGAATAAACTCCTCCATGCATTGGATTCTAATAATGCAGTTTGTGT
CTGGCACTGATATCTGGGAGGGACAAGTGCTTCTAGATGAGACTTCATCATATCAGTCTTTCCACTAGTA
TTACTCTGACTATTATTCCCCGATAATAACCTCTTAAATTCTGAGTCAATAGGTGTGATTAGCTGGCAGA
TTTCTTTTCTTTTCTTTCTTTCATTTTTTAAAATTTTAACAAATTATTGCTTTTTAAATTGGAAATTTCT
AAATTTACATTTAAAATATTATTTCCTTTTCCATTTTTCTGACTATATGGTCTCTTACCAGTCCCCTTAC
ACTACTCTTACAACTCCCCTTACTGTCCCTGGACATTCATTTGAACTGGGAGTCAAACCTAGGCAGTACC
AAGGGTTCTCCTTCCATTGTTAACCAACAAGGCCATCCTCTTCAACATATGCAGTTGGAGCCATAGGTCT
ATTCATGTACAATCTTTGAATATTGGTCTACTACCAGGAAGCTCACTTTCATTGGCATTGTTGTTCTTAT
GGGGTTGAAAGCACCTTCACCTCTTCTAATCCTTTCTCAAAATCTTCCAAGAAGAAGTCCCTTTTTCAGT
TCACTGGTTTTCCACTAGAGTTCTTGTTGTGGTTTGCCCTGAAGTTATCTGTGTTTGATGCTAATTCTAC
TGCCCCAAGGTCAGCTGCATAGTACTGTACTCAGAACTCAGTTGACATCACCAGTACCACCTCACTATTG
AATTTGTAAAGTTTATGTGAGTGGCAGGAACAGGATAGAAGGAGGGTTAGCATGGGAGGGGAAGGAAGAA
TGGGCGGGAGAGAAGTTTGAAGGAAGAGGGGGAAACTAGAGGAAAAAAGAGAGAAAGGAATATGACAGAG
TGAGAAGCCATGGTAGGTGAATTTAAGATTCTGCTCTGTGTATTTACATGTCATTATTAATGTTCCTAAG
GGATAGATGGTACCAGGCTTTATATGTTTAAGTGGGCTTTTATATTTAATAAACTGTATCAAAGATTATT
GTGTTGTGCATTCTTTATGTGAGGGTTGTGTATAGGAAATGGTGCTCGACAGGAAACATTGGGTAGCCGA
GGAGTGGGAATGTGTTTCTGCCAATATATCTAGCAGAGAAATTCAGACACTTCAGTGCCAGAGTTAGCAG
GGTAAAAGACAACTTTACTTTTTTATTTTTTATATTTTTACAATGACACATTCACTTCTGTATTTGATAT
GCTCTAGCTGTGTATCTCAAGAAATATCTATATCCTTGTTCCTGACAGAATGCTCTTCGTAGCTTCATCA
ATCTTATATAGTTTTGGTGAGTGATGTATACACACACACACACACACACACACACACACACACACACACA
CACACACACAAACTCACACACACGGGTGGCTCCTACCGCTATGAGGAATGAGGATAGGTGGAATTTTCAC
ATGGTTTCTGTGAACAAATTCAAGAATGGATAATCCACAAATGACCATGCCAAAGATTCCCTCCTGTTCT
TATGAACATACTGAAGGTGAGGTTTCACTGCACCTCAAGCAATTCCTCTCCCTGCCCTTTCTCATATCTT
ATTATTCCATAAATAAAGAATCATGGTAAAACACCCAAAACCCTTATGTCTGGCCCTGGGAACACAGTGA
GGTAGATAATGCAGAACTGATATATGGGACAAAAGAACCGAATTCTATAGTCCATGCTGTCCTTTGCTTT
GCTGATGAATGGCAATTTTTACCTAAAATATGTATTTGAGACTTTATATTTTCAAGTAGGTACACAATAT
TTACACTGTTATATTCACTCTATAGCTGGGCCACATTTGTTGCCAAAATCATTGCAGAAAATGGAATTGG
AAAACAGAATTTTTGAGTACTCATTCAGCAAGATTTATAATGTCCTGTATCATGAAATTTACAGTAAGAA
AGTGAAGTACAATATTCATTCAATTTAAGGTCTGTAGGGAAAATACTGGCCTTTGGGAAACAGAGAAAAT
CTACAAAATTGAACTGTATTTCATGAAATGTACCTGAGAGTAAAATTATTATCCAGAATTATTCTCCTCT
ACTCCATGTTACAAGATCTTTTCTACCCATTCCAATCCCTTGAATACATTTTTCAATTCAAAGCATGTAA
CCACTAATGGAGCAAAGAGAAGTCTGTAGCTTTAGAGAGATGGAGTACATAAAGGTTTCCATTGAATCAC
AGGAGACATACCAGGAAAGGGCACCCTCAAATCTGGTCAATGTAAGGAAAGCTGTTCAGCAGGTAGGCCA
TGGCAGGTCTCAGTGACATCATCATTTAGCCCTCCCTGAAAGATCTCATGTAACCCGGAGATTCCTAGCT
TCTTCTGTGATGTCACAAGTGTTGTAGTGACTGGAACTCCCTTTCAGATATTCCTTCAGTACCTCGAAGG
TTTACTAATTGGCATCTAATTCAGAGGAAACAGCCATTTTTGAGAGAGAACAAAGATAATGAAGAGATCA
GAGATTGGTATAAGGAAGCTTCCCTTCTGTTTGGTATTTAAATTGGAAAAAAAAATACGTGGTCCTTGGG
AAATCTCAGTGAGTCCTTGGTAGGGTTGAGTGATATCATTGAACTGATAGCATTGATCTGAGCCTTCCAC
ATATGGGTATCAGGAGCTGGGAACCTCTCAGAAGCATCTGGACTTCCCCGATATTATGCTTCCTGGATGT
CAGAGAGTTTATATCATTCATTTCTTTATTCCAAAAGCCAAGTGATGGGAAGGGAACAGTTGTTTGCCTG
AGGGTGCATGGCCTTTATTCATTTTGACAAGAAGAAAAAGGACTTAAAGAAGACAGGAAGGACAAGTATT
GTATCCCTATCTCTGAGTAAACTCTTCCATGCTTTGGATATCTATAGTGGAGTTTGTGTCTGACACTTAT
ATCTGGGAGAGAGAAGTGTTTCAAATTTGGACTTCATCATCTCAGTTTTTCCACTAGTATTATTCCGACT
ATAATTCGCTGACAGGGACCCTTTGGATTACTGAGTCAATAGGTCTGATTAGCTGCTAATTTTCTTTTCT
TTTCTTTCTTTACTTTTTTTAGCAAATTTTATAGCTTTTTTAATTCGATATTTCTATATTTACATTTCAA
ATGTCATTTCCTTTCCCAATTTCCTGCCTATAAGATTCGTAAGTGGCCCCCTTACCCTTCTTCTATAACC
CCTTAACTGTGCTTGACATTCCCTTGAACTAGCAGTAAAAACTAGGGAGAACCAAGGGCTAATCCTAACA
TTGTTGCCCGACATCGCCATCCTCTGCCCCATATGCACAAGGAGCCATAGGTCTGTCCATATATAGTCTT
TCAATATTGGTTTATCACCAGAAAGTTCTGGTTAGTTGAATGTGTGGTTCTTATGGGGTTGAAAGCCCAT
TCAGCACTTGCAATCCTTTCTCAACATCTACAAACAAGGGTTCTGTTTTGAGTTCTCTGGTTTGCCACTA
GCATTCACTTCTATATTTGACATGCTCTAGCTGTGTCTCTAGTGCAAGATCTACAACCGTTTATTGGCAG
AATGCACATCTTAGCCTCATCAATTTTATCTAGTTTTGGTGCCTGATTTTATACACACACACACACACAC
ACACACACACACACACACACACACACACACCCTTTTGGTGGCTCCTACAACTAGGAATTTTTGTGGAATA
TTTACATGGATTCTGAGCAACTAGGTTAAGAATATAGGATCCACAATGCCAAACAGATTCCCTCTTGTTC
TTATGAACCTGTTGAAGTTGAGGTTGCACTGGATCTCAAGCCATACCTCTCACTGCACATCCCCCTTAAA
TTGATGTTTGGTCTGAAGAAAGAATCATGGTAAAACATCCAAAATCCTCATGTCTTTCCCTGGGAACACA
GGAAGGTAGATATTAGAGAACTGTTACCTAATAGAACTACAGAACTGCATTCTACAGTCTTTGCTTAACA
GATGTCTGGTAATTTTTAAATAAAATTGGATTTGGGAGTTCATCGATTGAAGTATGTACACAATATTTAC
ACTGTTATATTCATTCTATAGCTAGGCCAAGTTTATTGCCGAATTCATTGCAAAAAAATGGATTTTGGAA
AATGAAATATTTGTGTAAACATCCAGGAATATATATAATGTCCCCTATCAATGAATGTACAATCAGAAAA
TGTAACACAATATTCACTCAATTAAAGGTCTGTCGGGAAAATATCGCCACATGGGAAACTGAGAAAACCT
AGGGATTTGAAATGTATTTCACAGGATTGGACCTAGGAATAAAATAAATAGCCAGAATAATCTCCTACAT
TCCTTGTTCCTAGGTCTTTTCTACCCATGACAAGCCCCTGACTAACTTTGTTCATTCAGAGCATGTAATC
ACTAATGAAGCAGAGAGAGTTCCCTAGCTTTAGAGAGTTGTAGTATGTAAGTTTTCCACTGTGTCACAGG
AGACACTCCTGTAAATTGCACCCTTGAATGTTAGTAAAGCTGTTCAGCAGGTAGTCCATGGCAATTCTCA
GTGACATCATCATTAGGCCCTCCCTGAAAAATCTTTTGCATCCTGGAGAACCCTAACTTCTTCTGTGATA
TCACAAGTGTTGTTATGTCTGCAACTGCACCTCAGATATTCCTTTAGTACCACTGGGGTTTACTAATAGG
CCTTCTATTCAGAGTTAACAGCCATTTGGGAGGGAGAACAAAGTGGATGAAGATATCAGAGATGGGGAGA
AGGAAGCAGGCCTTCTGTCTTGGCATAAAAAAAAAAAAAGAAGAAACATGTGGATCTTGGGAAAACACCC
TGTACAGTTGGCTTTAGTTCTCTTTTTTTATGGGTTAACTGTGCTCATGGAGAAGTTGCTGAACATTCTA
AAGACCTTTTGTCAGATGGTAAAGTTTCTAGATACCCCTTTTTAGATTTCAATTGTCTGGGGATTGTATG
GCTCATGGTAAATGTTTCCCAGGAAGAGTGCTAGAGTCAGATTGATTGTTAAACACTGTAGAAGACAAGG
GATTTTTCTGATATACTTGGGCTAATGGTACAAAGTCTAAATGATTTTTTTTTGATGTGGACTTTCCTTC
ATACATTTGGAAATATAAAAAAAAAATGTTTTGCACTTTTGAACTCTAATTTGAACAATGACAAATCACT
TTGAGCATGGAGAACACTTTCTGGAGCCCTTGAAAGGGGTGAAGAAATTCCCTAAAACCCTGGGGCAGAT
GGTGAACATGCCTTTTAGGTAGAAGGAGAAATTACTTGAACATCTTTGGGAGACATGGGATGTCCAGCAT
GTAAGGATTGTCAAATTTTCACATTTCCTTCATTTTTTTGGAAAATTCCAAGGCCCTTTGGACAGATGGA
GAAGGTGTGGGACTCACCTGAGGAGTAATTGTACCTTTTGGTGTCTCTTTGGCAGCAGAAGATGGCACAC
GATCCCTTTTGGCACAAGGGGGAAGGTTGAAACTGTCTTCCTTAGAGGAGAAATTTCTCAAGACTCCATC
AGAAGTATCATATCTTAACCCTTTGTTTCTAGAAACTGGATGCCTGTGGTCCATTTTGGTAGAGGGAGAA
TGTCCACTATTTCTCCCAGGAGTGGACATGTGAAATAAATCTACTTGGGTAGATGGGGATAGTTGTAAAG
CATGCTGTTCAGAAACAGTAGATCCTAAGACATCCTTGTCAGATGAGGAAGGACTTAATGTACCATGTGT
ATGTGTAGAAATCCTGACTGACATCAGAATGGGGGTCAGGTATTAGAGGTACGACTGAATATGAGACCTC
TCCTAGAGCATCATGGATATATGTGAGATGTCTGAGAGCCTCATGAGCAGATAAGGATGTTTCTAGATAT
CGTTGTGTAATTGGGGAAGTTCCAAGAAAAATTTCATCTGCTGGAAAAATGGAAAGAGACTCTCGAATAG
AAGTGTCAGATTCCCTAGCCTGCTTGATAGACAAAACAGGTTCCAAGGCCCCTTCAGAAGATAAGGTAAA
ATCCAGAGCCGTCGAGGTATTTTGCAGATGTTCTGGGTCTGCTTGTGGGTAAAAAGAAGGACTGGCAACA
CTTTGTGCATATTTGGAAGAGTGTGTAGTATCTTCTGTAGTTGGGGAAGTTGGCTGATATTGAGGAGATC
AGGAAGTTTCCATAGACTCCTGTGAAGTTTGCAGAGGTCATATACATTCTTTTGCACTAATGGAATCCAA
GGAATCCCTTTCCTCAGATGATGAGGATGCTACAGACACTGGTGTTTGCATATCATGTTCCACCACTCCT
CGTTCACATATGGTTGGATACATAACGTTCTCTAAAGATGGATTCTAGAACATCTTTTGTACATGTGTCA
CATACACAAGCCATTTATAAAGATGTGGCTGTGGGTAAAACTCCTTTTGTAGATATTTCTCATCCCACAG
TCTCTTTATGAGATAGAGTACTACTCAGAGAATCCTGCTCAGTTTTGGCAAATTCTAGCATCTCTGATGT
ATATGTGGAAATTTTTGGAGCTGCTCTTCTCAGGACAGAATGACCTAGAATCTCCTGAGGAGGTAGGGGA
TATATTATCTTCTCTGTACATTGTATAAATATGGAGTCTGCATGGCTCATTGAGTGTGTGGGGATAAACT
TTTCTCTTTTGGGCCTGATGACAAGTCAGGAGGGTCCTTTTCTTTGGTAAAGGATATTTGAATAATTCTC
CATTGTATAGGGACATTGGAAGTACTGGGCCAGATGGTGAGTGTGGTAGAACATATATTTTATGTGCAGA
AGGCATAAGAGTTCCTTGGTGGACTCAGAATTTTCTACCACATCTTCCGTGGGTGTGGAACTCTTAAGAG
CCCCTTCTGAATCTGGCAGTGGTCCTTGATCTAATTGTGTACATGCAGAAAGTTTTGTCTCTACTTGGAC
TGGTATGTGTGTTAGGAGGTTCACTTGGGGATTTGTGACTGCATTTTGCCCCCTTGGACCACAAGTGATT
AATAGTTTTTAATAGTTGAGGACTTTGAAGGTCCTCTTGTGTTAATAGGGAAGTTCTGAAATCCTCTTTG
TCATCAGAATCCGTTTTCAAACTCATTTTACATGAAGCAGATTGCATAAGGAACTTTGGTGGAGATGAGG
GACATCTTTGACTGTCTTTGTGAGTGGACATAGCTCTCTGCCCTGCCTTGGCAGTTAGCGAAGTTATGAA
TGTCTCGTGTGGAGAGGGGGCAGCACTTAATCCATTTGTGGAATATGAGAAATCACTGAGATTACCTTTA
AGAGAAGTTATGCAGCCCTCTTTATTTGATGGGGATGGTTGTACCTCCCCTTGACCAGAGGGGTCTTGTC
CAAAACGCTTTGTAGTAGAATTGGGAAGTTGGAGAATTGTAGGATGGGGAATGAACACTTGAAACTCCTT
TGGAAACTCTGTGGGACAGATCACCCAGAAGAGTGGGCAATACTGAGACCTCAGGTTAGGAGAGCCTGCC
ACTTGTGCCCACCTGGGCCCAAATCCCTAGCCCAAGAAGAAACTGCATATTGCCTTTGGACACATGTATA
TAGGATCAGTCAAGCTGCAGGATTCCTGCAGTCCAAACTGCATCTGTGTCTGACCGGTCCAAACTGCATC
CTACACTCAAATCTTGTGTGAGGTGGGGAAAACATAGACCATCAGAGGGGGAAAACCCCTGAGAACTCTG
CTAACATTCCAGACTCAAGAAAAAAAAAAAAAACACGAAGCTCCATCTGTGCCTCCTGTGCATAGGGACC
TAGTAGCCATAGGGGATAGACATTTCTGGTTGCTGCCCTCATGGATACCTGAAAGACAGCGAGAGGAGTG
ACTTCAGGCCTGAGAGCGGAGGTGAAACCAACTTTTCTGCTCCAAGTGTCCTGCCTGATGGACTCAGGAC
ACGCAAATGCAGAATTTCCATTGGGACCAGGCACTTCCAGGTTCTAGTTGGCACATGAACCTCACTGATC
CTGGCCCAGAACTCCCTGATCCTAGATGCTGTGGGAGAGAGAGCTGATCACCCAGGAGTGTAGGCTAAAC
TGAGCCTACAGGGACGGAGAGACTGACACTTATGCCCAACATTGTCCACATCTCTGGCCCAAGAGGAAAC
TGCATAATGCCTCTGGACACAGGAATATAGGAGGAGTAAATTTGCAGGATCACCATGTTCCACACTATGC
CTGGATCTGAACAGAACTGGTCAAACAGTTCCTTGCACCCAAATCCTGAGGGTGGGGAACTAGAACTTCA
GAGGAGCAGACACTCCTGGGAAACCAGAGGAGACTATTCTCTGCCCAGATTCCTTACTCAACAGGAAAAC
ACTTTGTGCCATCTGTGCAATCCACCCACAGAGAACCAAGGAGAATTAGGTGCAGGTCATGCTGGTTCCT
ACCCACAGGGACAGCTGAAAGCCAGTGGACAGGAGAAACTATACGGCTGAGAGCAAAATACTCTGTTCCC
ATAACTGGCTAAAAGAAAACAGGAAAACAGGTCTACAGCAGTCCTGACACATGGACCTAGAGGACTCTCA
AACCACTGTCAGAGAGAGTCAGACAAGCTAACTCCAGAGACACCCTGATGGCAAGAGGAAAGCACAGGAA
AGCAAGCAACAGAAATCAAGACTCCCATCAAAGCAACCTCTGGATATCCAAACACACCAGTAAAGGAAGA
TCTAGATTTAAATCACATTTTATCATGACAATCAAGGATGTTAAGAAGGTCATAAATAAATCCTTTTAGA
AAATACAGGACAACAGAAGCAAACAACTAGAATCCCTTAAAAAGGAAACACAAAATTACCTTAAAAACTA
CTGGAAAAAAACAACAAAACAGGAGAAGTAAATGTACAAAACCATCCAGGACTTAATAATGGAATTAAAA
AAAAATAAAAAAGCATGAAGGGAGACAACCCTGGAGATGTAAACCAAGGGAAGAGACCAGGAATCATAGA
TGCAAGAATCACCAACATGATACAAGAGATAGAAGACAGAATCTCAGGAGCAGAAGATTCTGAAAACATC
CAAATAGCTGTCAAAAATGAAGTAAAACAGAAAAAACTCCTAGCCCAAAACATACAGGAAATCCAGGAAA
CAATGAGAAGCTGAAACCTAAGGAAAAGAGGTATGGAAGAGAATGAAGAGTGCCAGCATCTAGGGACAGT
AATATCTTCAACAAAATCATAGATGAAAACTCCCTACCCTAAAGAAAGAGATGCCCATGAACATTCAAGA
AGCCTAAAGAACTCCAAATAGATTGGGCCAGTAAATAAAATTCTCCCGTCATATAATAGTAAAAAAAACA
AATGCACAGAACAAAGAAAAATATAAAAAGCAGTAAGGGAAAAACATCAAATAACATATAAAGGCAGACC
TATCAGAATCACACCAGACTTTTCTCCAGAAACTATGAAAGCCAGAAGACACTGGACAGATGCCATACAG
ATCCTAAGAGAACACAAATGCCAGCCCACGGTACTGTATCCTGAAAAACTCTCAATTAACATAGATGGAG
AAACCAAGATATTCCATGACAAGACCAAAATTACACAATATCATTCCACATACCCAGTCCTACAAAGGAT
AATAAATGGCAATGCCCAACATACGGAAGCAAGTAAAACCATAGATAAAGTAAGAAATTAACGTTTTCAC
AACAAAACAGAGAAGAGAAGCACACAAATATAAACTAACCTCAAATACTAAAATAACAGAAAGCAACCAT
CACTATTCCTAAATATCTCTCAATATCAAAGAACACAATTCCCCACTAAAAAGACACAGATTAACAAACT
GGGTATGGAATGAGGACCCAGAATTTTGCAATAGAGGGAACACAGCTCAAAGAAAAAGACAGACATTACC
TCAGAGTGAAAGACTTGAAAAGAACTTTCCAAGAAAATCGTCTGAAGAAGCAAAGTGGAGTAGTCATTCT
AATATCAAGTAAAATCGACTTTCAGCCAAAGTCATCTAAAAAGATAAGGAAGGACACCTCATATTCATCA
AAGGAAAAATTCACCAAGATGAACTCTAAATCATAAATATCTATGCTCCAAATAAAAGGGCATCTGCATA
CATAAAAGAAACCTTACTAAATCTCAAAGCACACATTGCACCTCACACAATAAGAGTAGGAGATTTCAAC
ACCCCACTCTCAACAATGGACAGGTAATGGAAACAGAAATTAAACAGAGACATAGACAAACTTAGAGAAG
ACATGAACCAAATGGACTTAAACTATAATTATAGAAGATTCTATCCTAAAGCAAAAGGATATACATTCTC
CTCACCACCTCATGGCACTTTCTCCAAGATAGGCCATATAATTGGTCATTAAAACAGGCCTCAACAGATA
CAGAAAGATAGAAATAATCCCATGCATCATATCAGTCCACCAAGGGCTCAAGCTGGTCTTCAATGACAAT
AAGGAAAGAACGCACACATATACGTGGAAGTTAAACAATGCTCTACTCAATGATAACCTGGTCAAGGAAG
AAATGAAGAAAGAAATTAAAAACTTCTTAGAATTTAATGAAGTTACAACATACCCAAACTTATGGGACAC
GATGAAAGCTGTGCTAAGAGGATAACACATAGCTCTGAGTGCCTGCAGAAAGAAAGAGGAGAGAGCATAT
GTCAGCATCTTGACAGCACACCTGAAAGCTCTACAACAAAAAAGAAGGAAATAAAACCAGGAAGAGAAGA
AGGCAAGAAATAATCATACTCAGACCTGAAATCAAGCAAGTAGAATCAAAGAGGACCATAGAAAGAATCA
ACAGAACCAAAAGTTGTTTCTTTGAAAAATCAACAAGATAGATAAACCCTTGGGCAGACTAATGAGAGGA
CACAGAGTGTGTGTCCAAATTAACAAAGTCAGAAATGAAAAGGGAGAAATAATTACAAAATCAGAGGAAA
TTCAAAAAACCATCAGATCCTACAACAAAAGCCTATATTCAACAAAACTTAAAAATCTGCAGGAAATGGA
CTATTTCCTAGACGATACCAGGTGCCAAAGTTAAATCAGGAACAGATAAACCTTTTAAACAACCCCATAA
CTCCTAAGGAAATAGCACCAGTCATTAAAGTTCTCCCAACCGAAAAGAGTCCTGGTCAAGATGTTTAGTT
CAGAATTCCTTATTTATTATAGCCAGAAGCTGGAAAGAACCCAAATGCCCTTCAACATAGGAGTGGATGC
AGAAAATGTGGTACATCTACACAATGGAATATTACTCAGATATCAAAAATAATAACTTTATGAAGTTCAT
AATCAAATGGATGGACTCGAAAATATCATCCTGAATGAGTTAACCCAATCACAGGAAAACACACATAGTA
TGCACTCATTGATAAGTGGCTATAAGGACAAATTCTCGAATTACCCTAGATGCACAGAACACATGAAACT
CAAGAAGGATGACCAAAATGTGCATGCTTCACTCCTTCTTTAAAAGGGGAACAAGAATACCCTTGGGAGA
TAATAGGGAGGGCAAAGATTAGAACAGAGGCAGAAGGAACACCCATTCAGAGCCTGTCCCACATGTGACC
CATACATATACAGCCACCAAACTAGATAAGATGGATGAAGCAATGGGGTGCATGCCAACAGGAACCAGAT
GTAGATCGCTCCTGAGTGACACAGCCAGAATACAGCAAATACATAGCCGAATGCCAGCAGCAAACCACTG
AAGGAAACAGAGAAAGGACTGGAAGGGGCTGGGAACCCCAAATGAACAACAATGCCAACCAACCAGAGCT
TCCAGGGACTAAGCCACTACCCAAAGACTATATATAAATGGACTGACCCTGGGCTCCAACCTCATAAGTA
GCAATGAATAGACTAGTAAGAGCAGCAGTGGAAGGGGAAGCCCTTGGTGCTCCCAAGGCTGAACCTCCAG
TGAACCTTATTGTTGGGGGGAGGGTGGTAATGTGGTTAGGATCAGGAAGGGAAAACCCATAGAGAAGTGG
AGGGGGAGGGGTTAGGAGAATGTTGGCCTGGGAACCGGGAAGGGGAATGACAGTCGAAATGTAAATAAGA
AATACTCAAGTTAATAAAGATAAAAAAATGAATGTGAACAGATAAACACATACCAGTTTTCACTTCTTCA
TAATTTCAACAAGAATCTGAAAGAGAATATATAATGTTCCAGAGACAAAATACAGGAATTTAAATTAGCC
GGCATAAATAGGTTGTTAAAATTTTCTGCCTTCTGTTATTTAATAATTCTGACTATTCCTGCTATGAATG
AAAAAACGGTTGTGTACTGTCTACCAATCCCAAAAGCCTGAAACATTGTGAAAACTGTCGTATTTCTCTC
TAATATGGGTCTTTGATCACCATCCTTTTCATTGCCCATCTAAATTCTTTGTTTCTCAAGTAGATCAGAG
GACTACGTGAGGGTGTCTCTCTCATGTAGAAGACCAAGGAACTTTCTGTACTTGCATCTATTTGCTGTTG
TGAGCATGTAAATAAAATGTTCAGTTCCAAGAACAAATCATGGCCATCCAATGGGACCCCTGTGAACCAA
AATCTTTCTTTCTGCCATCAGTGAAATTTAGCACACTGGTAACAACGCAGACTATAATATAAAGGATTAA
TCCTGGAATAATAATAATAATAATAATAATAATAATAATAATAATAATAATATAGATAATGATGATGATG
ATGATGATGATAATAATAATAATAATAATAATAATGGAATAATGCCCTCGAGGGATCACTTACAAAGGAA
AGTAAATATTGAGCCGTGTATCCATGAACGCAAATTACCTCACACATTAAAATCACTCACCCTGTCATAG
CTTCACAGAGAGAGTTGAGAACCAGATTGGTCTTTTCTAAGGACAAGAGAAAGATTCGCCAACCTTCCAA
AAAGAAAACAATCCAGACAGTCTGTGTGAGGATGGTTAGCTTTTGCATGACTAACACACACACACACACA
CACACACACACACACACACACACACACACACACACATATCTCTGATGTCTGCTTCTTAGAGTGTCCAGGT
GCACACCAGGTGTGAAAGGATGAAGTGGCCCCAGGAAACAATCGGTCAGCAGAATCTTGGTCTGCCTGCA
AGTGAGTTAGGGGTTCCTCCAAGGAATTCAGTGTCACAGTTCTTTTAGAAGGTATTCGTGGATGCGCTGT
GTGCATATATTTTACTCAGGGTGAACAAGGACTACACAAACCTTGGAGAGCAGGAAAGGCTTTTCGGGTG
CATTTACATTGATGGAGGCCTCATTTGGTTGAGCTTCTTTAATCTCTTGTCCAGCCTCAGTCTGTGGTTC
AGGGATTTCCATTTGACCTCCTCAGAAACCGACTCCACTGAATGTGCCCCATCCCCACCCCTGAGGTCTT
GCTTGCTCGATTTCAAAGGATTGCACGGTCAGACTCTGCATTCTCCATCAAATAAAATTCTCAGGAAAGT
CGCCCACTATATGCCATGAATTAACAAGTTCATAGGGTCTCTGCATTAACCCGTATGTCCCCTAATTCTG
GCCGGTGCTCTCTGCACCGCGCTATCCGTCCATCTTCCCCACCGACCCTCTGTTCCTGTCCTCAGTCGCT
CTCATTCACCCACAAAATCTGTTCCAGTTTTCCTTTCAGAGAGGTCGATTCTTTCCCCCTCATGGGCCTT
CTCCTTTCCTGTGTCCTCTCTGCATTTGTAGATTGTAGATAGAATATGATTTGTCTCACAGATGACACCA
TGCACAGGTAAACGCCCGCCATGTTTGTGTCACTAGATCTCAGTTTGCTCTCGAGCTGATTTCTTTCTTC
TAGTTTCATCTATCTTCTCTTAACATTCATGATGTCATGCCCTACCCAATGATGTCGTACCCCGCCCCCA
AGATGTGATATCCCCGCCCCCAAAATATCATGCCCCACCCCATGATATCATGACCACCCCAATGATATCA
CACCCCCGTTCCTGTGATGTCATGTCCCTGGTCCCCTCCTTCCCAGAATGATTGTATCTATTCACCAGGT
AACATTCTAAATGCTGCCCTGGCACCACAATCCTCAAGGCCCCCACCATTTAGAGTCCCTCCTTCTATCC
TCTCCCCTTCTTCTCTGAGAGAGTGGAGGACCCCTCTCAGTGCAACCTCTCCCCTGGCACATCAAGTCTC
TGTAGGAATAGGTCCATTGTCTCCCACCAGGTCCTGAAAACGCAGCCCGGGTAGGAGAACAGGATCCACA
GAAAGGCGACGCGTTCAGTGACCCCACGTGAAGAACATTGTGCTCCTCTGCCTCTCTCAGCCGTTCCCTA
TGCTCTTCAGTGAGAATCACTGAGCTCCATCGGATATTTGGCCGTGTGCCTCTGCTTCTGTGTCAGTCGG
CTGCTCCGTTGAGCCTTGCAGAGGAAAATAATGTTATCCTCTTGTCTGCAAACATAAGAAAGCACCATTA
ATAATGTCACGGTTTGACGTCTGCCCATGTGATAAGTCTCACGTGCGGCCACTTATCTGTTGCCATTCCC
TCATTTCCTCTTCTATCTCTGTCCCTGTGTCTCTTAAAGAGAGGGCAATTACTGGGTCACAATTTTGGGA
GTGGTTTTGGGTACTTATTCTTCCACCTTGTGTCTTCCGCTTCTACGGAAAGTGACCATTTCAGTATCTG
TATCCCCACTGCTACGAGTTTCAACTAAAGTCACCCTAATGGATGCCGGGGTAGCCTCACCCATCCCAGA
TTGCAGGCAAATCATAGAGATAGCACCCACCCTGGACAGTAACTGATTTCTCTTTATTCTCTTTGCCCTC
TGTCCCTCTTGCTCGTCTCTCCTAAGAAATGATTCTCAAACCCCATATCCCGTCCCATCCCCTCAGTCAC
CCAATCCTTTCCTTCCATCTGCCTCCTTTCATTATTTTATTCCTCCTTCTGAGTGAATTTCAAGCATTTT
TCTTGGGTCTTTCTTCATGTTTAACCTCTTTGTTTCCATAGATCATAGTGTGTGAAGTCTGTACTTTATG
GCTTATACCCTCTTTTAAGTGAGTATGTACATGTTATTTTGGGTCTCAGATTTCTCATTCAAACAATACT
TTCTCATTCCATATACTTCACCGCATCTTCACGATGTCCTTATTTTTCATAACTGCGAAGTACTCCATAG
TGTAAATGAACCATATTTTCTGTAGCCGTTCTTTGGTTGAGGGGCTTCTGGGTTATTTCTATTTCCTTCT
CATTATGAAGGAAGCAGTTAGAAACCTTATGGAGCACATGTCCTTGAGGTATAGCAGAGGTCCTTTCAGA
TATAAGGCCAGGAGTAGTACTGCTTGGTCTTTAGGAAGAATATTCCCCAATTTCTCAGAATCCACTGGAT
AGATATGCAGTCACTATTCGGATTTGATATTCCCCCAGCAAATATTATTTGAATCCTGATATTTATCTGC
TTCCTCAAAGGAGGTTTCCCCTGACTAGACCTCTATCATGGATTAAGGAGATCGCATTGAACCTTCTGTC
CATTTTAACTGTTCAGTAAATGCTAGAGCCTATGACAGGTAGCCAGAGGGGAAATATCGTACTGGAGGGT
TGAGAGTTGGGATAGGTAGAGAGGCAGAAGAGGGTAAGAGAGGTTTAATAGTATAACTATATAATAATTT
AATATATTAACATAATATATTAATATTAATTATATTATATCATGATAATATATAATAATTTGATATATTA
ATACAATATATCTGTATTTATTATTTATAATAGTAATATTATAATTTAATATATGAATATGGTATATTGA
TATTTATTTTATATTATCATAATATTGACATATAACATTTAATATGTTAATATACTATATGAATATTAAT
TATATTATTATAGTGTTAGCATATGACAATTTAATATATTAATTTACTATTATATTTTATATGTATATAC
ACACACATATATATATATATATATATATATATATATATATATATATATATATATGTGTTGCATTATATGC
AGCTTCCACAAATTTAACTCCAAGTGGAGCTCGCATGTAAATGGGAAATGCTGAGGGTAGAATATTTTTT
CAGTTCAGTTTGCTTATATGGTGGATCACTTTGATGGGTTTTCATAGATTGATCCACTCCTGCAGCCTCA
GGAGGAAGCCTACATGATGGCACTGAATGGCGGTTTTGATATGCCCTTGGATATTATTTTTGAGCATTTT
ACCTAGCATTTTGTCCACCAATGTTCGTAAGGGAAATTGGTCTGAAATTCTTTCTTTGTTGAGTCGTTTG
CGATTTAGGTGTCAGGGCGACAGTGGTGTCATGGAATCAGTTTGGCGATTTTCCTCCTGTTTCTGTTATT
TGGAGTAGGTTGCGAAATCTTTGAGAATCTGGTAGGAGTCTGTGCTCAAACAATCTGGCCCTCGTGCTCT
TTCAGTGGGGAATCTTAATTAATGTTTGTGTCTCTTTAGATGTTGTAGAGCTATTTACATAGTTTATGTA
ATGTATATTTACCTGTGGTCAGTGTTATCTGTCTACACAATCATTCACTTCATTCAGAGCTTCTAATTTT
GGAGACAGCAGTTATTTGAAGTGAGACCTAATGATTCTGTGACTGTAATCAGTGTCCATTGATATGGCTC
CAAGTTCATTTCTGATTTTGTTATTTGGATGCTGTCTCTCCACCTATTACATTGTCTGTCTGAGGGTTTG
TCTGTCTGGTTGATTTTCCCAAGGAACCAGCTCTTCTTTTTGTTGATCTTTGTATTCTCTTTGTTTCTGA
AGGATCACTTTAACCCCGAGTCTGATCATTTCTTGCTGTCTCCTCCTTTAATATGTATTTGCTTCTTTTT
ATTATACAGATTTAGGATGTGCTGGGAAGATGCTAGTGTGGGGGGGTCTCCGGTTTCTTTATGAAAGTGC
CCTGTGCTGCATATAAATGTTCTTCTTAGCACTCCTTTCCTTGTGTCCTTAAGTTTGGAAAAGCTGTGCC
TTCATTTTCATTTAATTCTAGGAATGCTTTTTTTTCATGTCTTGTCTAAACTGGTGGTTCCTCAGTTGTG
AGCTATTGAATTTCAATTAGTTTATACACTTTTACTTATTTTTGAAGTCCAGTTTTAATCCATGGTGATC
TGAGAAGTTCCAATTGGTAGCGCAGTCTTTCTGTATCTGTTGTGGCTTGTTTAGAGTGGAAGAACATGAT
CAGTTTAGGATAAGGTTCCATGAGGTACTGAAAAGAGTGAGTGTAGTTTTGTGTTCATGTGAACTATTCT
GTAGATATCAGTGAGGTCAATTTAATTAAATCCTATATTAGTTACTTTATTTATTTATTTATTTATTTAT
TTATTTATTTATTTATTTATTTATTTTAGTTTCTGTCTCAATGGCCTGCCCTTTGCGAGAGAGGGAGATT
GATGTTCTCCATTATTAATATGTGAGGTTCGATGTGATATTTAAGCTTCAGCAATATTTCTCTCACCAAT
GTTGCTGCTTTTGTCTTTGGAATATAGACATCCGGAATCGAGATGCCATTTTGGTAGATTTTTCCTCTGA
TGCATATGAAGTGTCCTTCCCCATGTATTTTCATTACTTTTGGTTAAAAGTCCGATTTGCTGGATGTAAG
AATGGCTACACCAACTTGTTTGTGTCTAATTGCTTGCAAAACTTTTTTCAACCCATTAGTCTGAAGTTGT
GTCTACCTCGTTTGCTAGATTGTGTTTTTTGAGTGCAAGAGAAAGATTGATCCTGTTTTTAAATCCATTG
TGTTAGACTGTGTCCTTTTACTGATGAGTAGAGGACATTAATGCTTAAAAGTATTAATGAGAAGTGATAT
TTAGCTCATGCAATTTTGATGTTGCTGGAGCAGGTTTTTTTTTTTTTTTTTTTTTTGCTTGCATGTTTTC
TGGTTTTTGTTTTCTCGATTAGGATGTTTCAGTGTGTATGAGTATTAGATCTGTTCTGTAGGGTGCATGG
TTTTTTGTTTTGCATGTTTTTGTTTTTGTTTTCTGGGGGAACTGTTAGAGTATGCATGTGAATATGAGAT
CCCTTTGTAGGTTATGCTGTGTAATTATTAATTTCTAGTGGGAGGCAGGGATGGTTCAATTTCTGTAAAT
ATATCAATATAATCCACTATATAATGAAACTGAAAGAAAAAAAATCACATGATAATCTCATTAGATGCTG
AAAAATTTCAAAAGTATTCCAACCCCCCTTCATGTTAAAAGCATGAGAGCGATCAATGATACCAGTCCGA
TGCAGAAACATAATAGAAGCAAAGGACAGCAAGTCGGCACCCAACATCAACCTAAATGGGAAGAAATATA
AAGCAATTCAATTAATGATAAGGAAAATGTAAGGCTGCCTACTCTCCCTATTCGGTATAGTATTTGAAAT
TCTATCAAGGGTAAAAGCATGGTCCAAATTTGGTTCTGACATGGAGTATGGCCAAGGCCTGTGAAGGAGG
AATGGCACAGAGCTTTAGTATTCCTGGGGTATGGCCCACTCTTCAGCACAGCCTCGTTGGACCTTGGTAA
ATCATGAAACCAATGAGGACTTCATGCAGAGTGTCGCTCAATTATTGCACTTATATCTCTCTTAATCTAA
GAAGTGCATGAAAATCCTCATGGAACTTCCAACCACTCAGAGGTCAGCTCCATTGGCATTTGCAATAACA
GTGGTCCAGGTCTTTTAGCAATTGCCTCTGGAGCAGATCAATGTTTCCATCATTGCCCAAGGAAATGTAG
AATGGTCAGCGACGACCAACACCCTTAAAAAGCATTTGAAATATTAAAATTGTTCGTGAAGCTGGCTAAG
ATCTTTTGCCTACTGACTCTTATGTAAAAAACAATTTATTGAACAATTTTAAGTTCGGAATGGCTGGGAC
CTTTTAAGGTCAGGGATCAAGAACAATGGCAGCACAGGCTAATGGTGTGACTGTCACAAAGGCTGGACTG
TTGATTACTGATTTATGACCCTGTTTTACCCTCAGCTTCCTGATAGGATTTAACAAGGATTGCCAATCAC
AAATGTGCATTCTGATCATTTAAAACAGATATGACATTTTTATACAGATGTTTATATTTGTTTTTCTAAA
GATTCTTAAAGAGTAATTTTAAAGATAAATAATACAGTATGTAACCATTACTCTGTAAAATCAAATTGCT
TACGTATGAAGTTACGTTGTCCTTGGGAGTAATTTGTTTTCTTTAGGAGTACTATGTAAGATTTGTTCTA
ACACATTATTGGGTATAACATTTTTCAGCACAAAGCAAGAGAAGTAAACTAGAACTTGATCACATTTGTG
TAATACAATATTCAATAAATTAATGGTCTTATAGGGAAAATACTGCCTGTTGGGAAACAGAGAAAACCTG
GAAAATTGAACTGTATGTCACAGGAATGAACTTGGCAATATAAATATTATCTAGAAGAATCTCCTATACT
CCATGTTCCTAAATCTTTTCTATCCATGCTGAGCCCCTGACTAACTTTCTCCATTCAGAGCATGTAACCA
GTAATGAAGAGATGAGAAGTCCCTAGATTTAGAGAGATGGAGTACATAAAGGTTTCCACTGTGTCACAAG
AGACTCTCCTGTAAAAGGAACTCTTGAAACTGGTCAGTGTACGAAAAGCTGTTCAGCAGGTAGGCCATGC
CAGTTCTCAGAGACATCATCATTAGGCCTCCCTGAAAAATATCTTGTAACCTGGAGAGCCCTAGCTCCTT
CTATGAGGTCACAAGTGTTGTTGTGACAGCACCTGCCTCTCAGATATCACTTCAGTACATCTAGTGCTTA
ATAGCTGGCTTCTAATTCAGAATAAATAGCCATTTGGGAGGGAGAACAAATAAAATGAAGATATAGGAGA
TGGGGAGAAGGAAGATGCCTTTCTGTTGGTGTAAAAAAGGAAGAAATACATTGTCCATGGGAGAGTTCAG
TGAGTCCTGAATAGGTGTTTAGTGGGTTTCCTGAAGAGATAGCCTTTATCTGAGCCTTCCACAAATGGGA
ATCAGGAGATGGGAGCCTCTCAGAAGCATCTGGATTTCCCTGCTTGTTATGGTTCCTGTAAGTCAGACAG
TTTATATCATTCATTTCTTTATTCCAAAAGCCAAGTGTTACGAAGGGCACAGTTGTTTTCCTCAGAGCTC
ATGGCCTTTATTCTTTTTGTCATGAAGAAAAAGGTCCTAAGGAAGAAGGGATGGAGGAGTATTGTTTCCT
CAGCTCAGAGTAACCTCATCCAGGATTTGGACACCTATAGTGCTGTTTGTGTCTGACACTGATACCTAGG
AGAGAGAAGTGCTTCTACGTGAGATTTCATCATCTCAGTCTTTCCAATATTATTCATATGACTATCATTC
CCTGACAGTTACCCATTAGATTTCTGTGTTAATATCTCTGATTAGCTAGCAATTTTCTTTTCTTTTATTT
CTTATATTTTTTTTACAAATTTTATTTGTTTTTTAAATGTATATTTGTATATTTAAATTTATAATATTAT
TTCCTTTAAGAGTTTCTTCCCTTAAGATCCCTAACAGGTCTTTCTCCTCTTCTTCTATAACCCCACTTAC
TGTCCCTTCAAATTACTTTAACTGTGAGTCAATCCAAGGGAGGACCAGGGGCGTCTTCTTCCATTGCTGC
CCATCAAGGCCATCCTCTGCTACATATGCAGTTGGAGACATAGCTGTTTTCACGTTCAGTCTTTCAATAT
TGCTCCGGTGCCAGAAAGCTTTGATCATTAGCATTGTTGTTCTTATGGGGTTGAAAGCCCCTTCAGCTCT
TGTTAGCCTTTCTCAAAATCTACCAACAAGAGGTTCATTTTCAGTTCAATGGTTTGCCACAAGCATTCAC
TTTAGTATTTGACATGCTCTAGCTGTGTCTCTCAAAACATATTTATATCCCTTTTCTGGCAGAATGTACT
TCTTAGCTTCATCAATCTTATGTATTTTTGGTGCCTGATACACACACACACACACACACACACACACACA
CACAAACACACACACACACAAACACACACACACACACACACACTCTCTCTCTCTCTCTCTCTCTCTCTCT
CTTTTGGTGCCTCCTATAGCTATTTGGTTAGGTGGAATGTTAACAGGGATTCTGCGCAACTAGGTCAAAA
ATTTAGAATTTACAAATGACAATGATAAATAGACTTCCTCCTATACTTGAAGTTGAGGTTTCACTGTTCC
TCAAGGTTCCTTCACCCTGCCCATCCTCCTGTTTCTTATATTTTGGCTTAAGAAAGAGTCATGGTAAAAC
ATCTAAACCCTTCAAGTCTGGCAGTGGGAACACAGGAAGGTAGAAAGTGTAGGACAGATATCAAATGTGA
CTAGAGGAGAGAATTTTATAGTTCATGTGGTCCTTTGCTTTATTGATGTCTGGTAATTTTTGGATAAAAT
AAGGATTTGGGTGTTGATCATTTGAAGTATGTACACAATATTTCCACTGTTTATTCACACTCTAGCTGGG
CCAAGTTTTTTGCTGAATTCATTGCAAAAAAAAATGGAATTGGAAAAATGAAAATTTTGAGTACACCTGA
TTGTGTGAATATATATATATATATATATATATATATATATATATATATATATATATATATTCCCCTGTCA
ATTAATATACAGTCAGAAAATGTAAAACAATATTCACTCAATTACAGGTCTGTCGGGAAAATACCGCCAC
ATGGGAAACTGAGAAAACCTAGGGATTTGAAATGTATTTCACAGGATTGGACCTGGGAATAAAATAAATC
GCCAGAATAATCTCCTACATTCCTTGTTCCTAGGTCTTTTCTACCCATGACAAGCCCCTGTAGAACTTTC
TCCATTTAGAGCATGTAATCACGAATGAAGCAGAGAGAAGTGCCCAGTTTTAGAGAGATGTAGCATGTAA
AATTTCCACTGTGTCACAGGAGATTCTCCTCGAAAGGGCACCTCCAAATCTGGTCAATGTAAGGAAATCT
GTTCAGCAGGTAGGCTATGGCAGTTCTCAGTGACATCATCATTAGGCCCTCCCTGAAAAATCTCTTGTAT
CCTGGAGAGCCTTAGCTTCTTCTGTGGTGTCACAAGTGTTTTTGTGGCTGCAACTGCCTCTCAGATATTC
CTTCAGTACCTCTAGTGTTTACTTGTTGGCCTCTATTTCAGTGTAAACAGCATTTGAGATGGAGAACAAA
GAGCATGAAGAGATCAGAGATGGGTGAAGGAAGCTGGCCTTCTGTCTTGTATAAATAAAGGAAGAAAGAG
TTGGTGTATGGAAAAGCTCAATGAGACATGGTTAGGCATTGAGTGGGATCACTGAAGAGATAGCCTTGAT
CTGAGCCTTCCACATATGAGGATCAGGAGCAGAGAGCCTCTCAGAAGCATCTTGACTTCCCTGCTTGTTA
TTTTTCTTGGAAGTCAGAGAGCTTATGTCATTAATTTCCATATCTCAAAAGCCAAGTTTTGGAAAGGGCA
AAGTTGTTTTTCTGAGGGCTCATGGCCTTTATTCTTTTTTGGACAGGCAAAAGTTACATAGGAAGAAGGG
AAAGAGAAGTATTGTGTCCTGAGCTCAGAATAAACTACTCCAAGCTTTGGATTCTTTTTTTTTTTATTAA
CTTGAGATTTCTTATATACCTTTCGAGTGTTATTCCCTTTCCCGGTTTCCGGGCAAACATAGCCCTCACC
CCTCCCCTTCCTTATGGGTGTTCCCCTCCGAACCCTCCCCCCATTGCCACCCTCCGCCCAACAGTCTAGT
TCACTGGGGGTTCAGTCTTAGCAGGACCCAGGGCTTCCCCTTCCACTGGTGCTCTTACTACCATATTCAT
TGCTACCTATGAGGTCAGAGTCCAGGGTCAGTCCATGTATAGTCTTTAGGTAGTGGCTTAGTCCCTGGAA
GCTCTGGTTGCTTGGCATGTTGTACATATGGGGTCTCGAGCCCCTTCCAGCTCTTCCAGTTCTTTCTCTG
ATTCCTTCAACAGGGGTCCTATTCTCAGTTCAGTGGTTTGCTGCTGGCATTCGCCTCTGTATTTGCTGTA
TTCTGGCTGTGTCTCTCAGGAGCGATCTACATCCGACTCCTGTCAGTCTGCACTTCTTTGCTTCATCCAT
CTTGTCTAATTGGGTGGCTGTATGTCTGGGTCACATGTGGGGCAGGCTCTGAATGGGTGTTCCTTCAGTC
TCTGTTTTAATCTTTGCCTCTCTCTTCCCTGCCAAGGGTATTCTTGTTCCCCTTTTAAAGAAGGAGAAAA
GCATTCACATTATGATCATCAGTCTTGAGTTTCATTTGTTCTAGGCATCTAGGGTTATTCAAGCATTTGG
GCTAATAGCCACTTGTCAATGAGTGCATACCATGTATGTCTTTCTGTGATTGGGTTAGCTCACTCAGGAT
GATATTTTCCAGTTCCAACAATTTGCCTACGAATTTCATGAAATCATTCTTTTTGATAGCTGAGAAATAT
TCCATTGTGTAGATGTACCACATTTTCTGTATCCATTCCTCTGTTGAAGGGCATCTGGGTTCTTTCCAGC
TTCTGTCTATTATAAATAAGGATGCGATGAACATAGTGGAGCACGTGTCTTTTTTATATGTTGGGGCATC
TTTTTGGTATATGCCCAAGAGAGGTATAGCTGGATCCTAATGCAGTTCAATGTCAAATTTTCTGAGGAAT
CTCCAGACTGATTTCCAGAATGGTTGTACCAGTCTGAAATCCCACCACAATGGAGGAGTTTTCCTCTTTC
TCCGCATCCACGCCAGCATCTGCTGTCACCTGCGTTTTTGAACTTAGCCCTTCTCACTGATGTGAGGTGA
AATCTCAGGGTTGTTTAGATTTGCAATTCCCTTATGACTAAAGATGTTGAACATTTCTTTAGGTGTTTCT
CAGCCAATTGGCATTACTCAGCTGTGAATTCTTTCTTTAGCACTGAACCCCATTTTTTAATAGGGTTATT
TGTCTCCATGCAGTCTAACTTCTTCAGTTCTTTGTATCTTTTGGATATAAGGACTCTATCTGTTGTAGGA
TTGGTAAAGATCTTTTCCCAATCTGTTGGTTGCCGTTTTGTCCTAACCACAGTGTCCTTTGCCTTACAGA
AGCTTTGCAGTTTTATGAGGTCCCATTTGTCACTTCTTGATCTTAGAGCATAAGCCATTGGTGTTTTGTT
CAGGAAATTTTCTCCAGTGCCCATGTGTTCGAGATAAGTTAATTATTTTTAGACAGTTCTTTTTGTTTGT
GTGTGTGCACTGTCCCTTGTAGACAACAGCTTTTTGTTTTCCTCATTGAGGATTATTGCTCATTTGTGAG
CCTTCATTAACTCAACATGAAATTGTTAAAAAAATATTTATCCTGTTAGAATAGGCTGCACCTTTTTAAC
AACTCATTAATAATCAAGAACAGTGAAAGCAAACCTCAGGCTTTTAAGATGACTTATACAAATTCACATT
GTTTACCAAGTAGTGGTAGTTTAAGAACTCTACTTAATAGGCAAAATAATCTTGCTTTACATTTAAAAAA
AAAGAAAGGTTTCGGAGCTGCAGAGGAACAGCCTTGAAAGATGCTATTGACATGGAGCCTCAGCCCATGA
GGAAGACAACAGAATAAAGAAGTCTTCAATTTCCTGCTAGAACTGTGGCAGTGCACATGTGCCCTCCTGA
AACTTGGGTAACTGACATAGGAGAGCCTGGATTCTGAGGCTACAAAGGGACGCATTGCGCTTTCTCCTTA
CCAAGCCCAGTGCAATACAAAACAGTACAACTCAGAAAATGGTCTCTCCTGCTCTTGCAGTTGCAAGGGG
AAAGAAGATGTAGCTTTGGACAGTTCTCAAAAACCTTCTGAGTCTCCACTCTCCAGCTCTGAGGCCAGTT
TGTTGGATGTGAATTCTATGATCCCAAATTCATGTTCAAAAACTTTTTCCTATAATCCAGCTTTTCATCA
GAGATGCTAATAACCAAAAGCTAAACAAAAAGCCATGGCTTCTTAAGAACTTTTTACTGCTTTCATTTTG
AATGGCTCAGGCCACCATCAAGGTGACTAAATCTGGGGTTACCATGCGAAAGTCTCAGAGTTATTGGGCC
TGAACTGGGAAGATCTTTTCAGATACCCCTGGAAGGTTCTGGACACAAATACAAGGGATATATTGGTGGA
ACTCTTTATCCTAGTATCTAGATGTGGAAATGGCACTTCCAACTCCTATTTATGGATGGCTTAACCAGGG
AGATTGGCTCAGTGGTTCAGAGCATTGGCTGTTCTCACAAAGGACCCTAGTTCAATTCTAGCAAGTAACT
GTGAACTCACAACCAAAATGCTCTGACACCTTCTTTGGCTTTCTAAGCATCAGGCATTCATGTGGACAAC
ACATAATGCAGACAAAATACCCACACACATTAAATACATAAAAACTGACAATCAAATAAATAAATATCAT
GTGCGTATCCTGAAAAAAAAACATGAGAGTTTAAAATAACTAGATAACCAATGATAAAGTGTCTCCCTAT
CATTGAGAAATTACTGCTATGGACACTGTAGCTCAGGTCCTCCTCAGCACTGGAGAGTGAGGTTTCACTG
AAGTATGACAATGTTTTGTTTCCTGCTTGCATCACTCAAGCTTCTCTAACTTTCCATACAGCACAGTTCC
AACTGTTAGAATTGATGTGTTTTATAAAAAGTGTAGAGAACCTTTCTGTTGCTACTTGCTTCTAGACACT
TAGCAGGAATCTCACATTATCAGAACAAAAGAAAAATCCTGGGGCAGAAATCTTACTTTGGGTTTGAACT
AAGAAAATAGACCCTGATTAAGAACATTTACATTTGAGTTAATGCAAAGCTCAGAGCAGGGTCAGCTGAA
GCTTGTATGGCAGTCCTTTTGTATTAGTCATCCTGATTAGTCCCCAAAAAGGGTTTACAGAATTTTGTTT
ATCACCTCGACTCAGAATTGATGTGATCATTCTGCATGTAATTAAAGTGACATAAAAGAAGACTGAGAAA
ATTAAAGCTACTTCAGCCTCAGAATGTAATATTAAATGTTGCCTAAATGTCCTTTGTAATTCTCACTCCT
GTCCTGGAGAACCTGTTGAATGACTGACCTGGCTTGGTCAAAAAAGCCAAATTTATGATTTAAAGAGTGT
ACTGGAGGGGATACCTCAGCCGGCCCATGCTGAGGCATCCTCCCCTGCACATCCAGACACCAGTCATTAG
ATGGGGACTAGTATAGAATAAAGTTTATTTAGGGGCATGGGAAGGGGAGATGAGATCGCAGTACAGGCAG
AGAAAAGGAGGAGATGGAGAGAGAGCGGAAGAGGGGAGAGAAAAGAAAATTATACAGATTTAAGGTTTAA
AATATAAAATAAAAAGAATAAGTTTCAAAATCCAGACAGGGTGGGGCCTGACCTATGGCCAAGACTGACG
GGCCACTAAGAAACAGAAGGGCACCTCCCCCAGCTTATTCAGAGTCACACCTTAACCAGAACTCTTTCAA
ACCCTGATAAGCCCCTAGCTTCTAAAATCCTCTACGCCCCAGTCAGCACGTACTCTTCTGCTGTGTTGTC
TGTTTGAAAGAGCCAATCACTTATAGCCACGGCAAAAATTAGCCAGTTGTGTGTAACCACGCCAAAGCCC
CTAGCTTTCCCTATATAAACCCCTCACTTTTAAATTTCGGGGTCAACACCTCTGTCTCTTACGCAGGATA
CATGTCGACCCAAAGTTCTCTATAGTAGGTCTCCATAATAAACCTCGCCTTTGCTTATTACATATTATTA
TTATTATTATTTGCTTGAATAAGTGTCTCTCTGCATAGCATCTTTTATTTGGGGGCTCGTCTGGGATCTT
TGCGTCCACCTCAGACTCCGAAGACCCCTTGGAGGTGAGTTGGATTTTTGTCTGAGTGTTTCTGTGTGAG
CGGTGCTGCATTGGTCAGTCTGTGTTTGTCTGTTTTGGTTCCGCCATGTTTATGTGTGCACATGTGCGTG
TTGGTACCAATCGGGAATCTCAGTCTTAGAGACGGCGCTTAGAGAGTAAAGTGGAATCTTACTCCAGTCA
GTGCTTGAGAGTGGAAGTAGAATCCGACTTTGTGCAGCTGCTTTAGTGATCCGTAACTATCTTCCGGCTG
TGCAAGTGCGGGATACCCCTGGGTCCGCAAGGTGCGGCCCCTGGAAGACGTTTCACGGGTGGAGGACAGT
TGAGAGAGCCTGGCTGTGGGCAGTCATGAGGACCTGATTGTGGTTTTCTGGAACAGAGGAGTCGGAATTC
TCCTTTTACCTAGATGGGAGCGGACAAAAAATCCCATTTTTTCGGAGGTCACATTCAGCTGCTTATTTAA
GTATAGGTGCAGACAAGTGTGATTGAACTTATTAGTGTCTGTTGTCTGTATTCTGTTTATGTGTTTGGTG
TTCTTTTTCTTTGCCATGGGGCAGACTTTGATAACCCCTTTTTTATGGTGGACCATTGGATGGATTTTAG
GACAAGAGGACACTCTGGAATTCTGTTGGGAGGTAAAATGAGATGGTCCGTCTCATCCCAGAAGCAGCTA
AGGTTAAGCTGCAGTTTGGACGAGGTACTAAAGGTACCAGGCATCTGTGGAAATTGGTTTTAGGATGCTT
TGTCTTGGTCTTGTTTGTCTGGTTTGTTTTCTGTGCTATTGTCTAGAATCTTTTTGGCTTTTGTTTTGTT
TTCTAATTTGGACTGACGACTGTGTTTGAAAACTTGGACTGACGAATGTGTTTGAAATCATGAAACTGTT
TGCTCTTTCATCAATGATTTTACTTGATCCTCTTGGTGCTTAAGTTAAAAGTTAAAATTAATTTGTTTGA
GAGAAATTGTTTTCTGCCAGGAGTTTTAGCTTTTCTCTTGAGCCTCCTCCCCTAAGGAGAGATGCCCCAG
GTTGGAAGTCAGAGAAGTCCCTAAAATAGTTTCAAAAAATCAAACTGTGAAAAACTTTGTTTTCCCAGTC
AAATTTTAATGTTTTCTTTTCCATGGGCCTTTAACCAAGTGAGACAGCTTGGTGAAGTACTACTACTGCA
GTCCTGGTATTCAGAGACATAGAAAGAGATATAATTTTTTTTTTATTTAAGGTTGGTACTATAGTATTAA
CAACTTCTTTTTTAGATAGAAGAGACATGAAGCCCCAGGTGAACTGGTAACAATTCTTTTGTCAGCTGCT
TAGTATCTAGCACCCAGGTTCTAACCATCTCTCCATCCTGTTGTTATTAGTTGTTACTAGAAGCCTAGTG
TCATTTGGATGCTGGTTCTCTTGAGAATCAAAGCCACCAAGCTCACACTGAAGAGAGATATTCCTTGAGG
GCAAATTTATGTCCAGAGAGACAGCTGGTAACAAATAGGCTGCCCCTCTGCTCACTTTTCTGTTTCACAG
ACACAAGGCCTGTTTGTCCCAAGAAAGCCTCCTAGCTTAGCTGTGTGAATAAATGCTATTTGCCCTCTTC
AGTGAACCTCTATTCTAAAGATTCTCTTGTTTTCTCACCATCCCATTTGAGATTCTTGTTAGTAACTGTT
ACAGGTCTTCTTTAGCACCAAGGAAAGACACAATCCTATTAGAGACCAGAGAAAAATGTTCCAGAAACGG
ATGGAAGGCCCACACTTCTGCCTGCTATCTTCAGACGCCTGAAGGTAGGGAGTGCTCCAGGTCTGCCAAT
AGACTCCAAGGGTGTATCTACAAGGGGATAAAAAATACCCCTCCAATCTGGCTAAGATAAGAAAAAGGCA
TAAAGAGAAAGTTACAGAAACTTGAAGGGTTAAGCTAAGTCACTGAGAGAGTTATTTTAAGTTGCTGAGA
GTTAGTATAAGTTACAGAGAAAGTAAGGTTAAACAGAGAGACAAAAAAAAAAAAAAAAAAAGAAAGAAAG
AAAGTGGGTAAAAAGAAAAGGAAGCCAGAATAAAAAAGAGACAAAAAAAGAAGTTAGAGAGCTAAAGAGA
GATAAAAGACAAGAAAGGAACATATACTTGCCACAGTAGTTAGAAAACCTAAGAAGATAGTACCTGGTAA
CAGAACTGAATTCTTGGCTAAAAATCATTGTGCTTATTACAAAGAAAAGGATACTGGGTCAGGACTGCCC
CAAGAAGAACAAGAGGGGTCACTAGAGAGCCTCTTGGTCCTAGAGTGCTGGCTATACACACAGATAGAGG
AGAAGCCCATCCAGTTGTTTCGTGGATACAGGAACCGAACACTCTGTGCTCCTATGCCCCACTGAGCCAG
TATACAAAGACCTTGGGTACAGTGCCTACTGACAACAACCAATATTTATAGACTTCCCAAAGAACAGTGG
ACCTTGGCATGGGCCCGGTAACCCACTAGTTCATTGTCATCCCTGACTATCCCCATCCCTTGCTCATGAG
AAATTTGCTCTCCAAAATGGCTTACATGGGCTGAAATGGCTGGGTGGGGCCATGTGTATGCATATCTACA
GACTGTGTATGTGGAGCTTAAGACCTATCTCAGTGCACCAGTACCTGATGCTTGGAGATTTGTGGCTTAG
AGCTGTTCTGCCTAGAACACAGCATTCCTGCCAGCTGGCCTCTGACAATAATCACCCAATCCAGGACTTA
AACTTAAACACATTAGAGTGGCTGATGTTTTGCCTTTAAATAAAATGTCCCAGAGGATGGGACGACTGGA
CAGCTGCCATGGACTAGATTCTCCACCTGTTGGGTGCGATCTGGTCACCTTTCTGCCCAATCCGGACCTG
GAGCCACCACAGCACGAGTATCAAGCACTGACCGAAGCCCATGGGAAGAGAAAAGACCTCTGCTACTGGA
TGATTGACCCCTGCTGAAAGCCGAGGCTACCTTGTCTACGGACAGGAACAGTTCTCTTCATGAAAGTCAG
AGATAGTGGGTGCTGACATGGTAGACAACACAATGTCATCTGGGATGGCTGAACCCCAAACCCCAGCACA
TCAGTGCTCCAGATGCCTTTACCATCACTTGGATGCCCTGGTGAAGCCAACAACTGTGAGTATTATTCAT
TGCCCAAAACATCAAAAAGGAAGAGATTCAGTGTCATGGGGCAGTAACAAAACAGATAAACTGGCTCGAG
AAATGGCTATACAAGAGCCTACCCTGGATACAGGCCTACAAGAGAGAGCCACTGAGAACTAGGATCGGAA
TAAGGGATGGCCTCAGTTAGAAAAGGCCCAAAATGTTTAAAAGATAAAAGGACAACGATACACTTTAGGG
GAAAACTATACTTCCCAGAGAACAAAGAAAAACTCACTTTGCCAAATACAAAAGTGTACTCACCTAGGTA
AGAATCTTGTCCAATTAGTTAAGTTATATATAATAGACTTTAAGATTCTAGCCAGAGAGGCAATAAAAAT
ATAAGAGATGTCAATAAGTAAATGCTTAACAAACAAATAAGACAAAGAGACCTAGAGAGTTTAGAGTTGA
AGTCAAAGTGAACTTCACTGAGATAAAACCAAGAAAATATGGTCACGAGTATCTCCTAGTGCTTGTAGAA
ACCTTTTCAGGAATAGACAGAAACTTTCCTCACCAAACAAGAGACGGCCTCTACAATCATCAAGAAGATA
CTGGAAGAAATCTTCCTCTGATTTGGAATGCCCAAGGTAATCTGGTCGGACAATGGCCCTACTTTCATTG
CCAAGGTAAGCCAGGGTGTGGCCAAGTATTTAGAGGCCTATTAGAAATTACATTATATTGACAGACCTCA
AAGTTCAAGACAGATAGAATAAATAAATAAAACTCTAAAAGAGACCCTTATCAAATTGACCATGGAGACT
GGCACAGACTGGGTGGTACTCCTTCCCTCTTGCTCTCTTCAGAGCAAGAAATATCCCTTCCAGATCAGCC
TTATCCCCTTTGAGATCTTATATGGGGAGCTCAGCTCCTCTGACAATATTAGATGATGTTATTGAAACAA
CATGTCATGGTAATAATGATTTATATGCCAGGCAAAAGACCTACAGGTGATACAGAAAGAAATCTGCTCT
CAGCTGACAACAGCCTATGCCCTGGGGACCCCCGGGAGATCTCATCAATTCCAGCTCGGAGACTCGGCTA
TATACGATGGTACCAAACCCAGATATTCGAGCCTCACTGAAAAGGACCATACCTTGTGCTGCTGACCACC
CAGATAGCTGTCAATTCTCAGCCCTCACCAGCCGCATACAAGCTGTTGGGGCTGAGAGCTGGGACCTAGA
GGGACACTCAGCTTGTTTGCCCTTGGTTCCATCGGGATAGGTGTGCGAGTAGGCTTAATTTCTATTACAA
GTGATGTAATATTACATATGTTAATACTTCTAAGACTTCTTGGGATTGTGCCCCAGGGATCACAGTCTAT
AAGTTTAGAAGTTCTGAAAGCTAGTCATGACCTTGGTGTATAGGTTTAGATAGTGTCCACATTAGAATCC
TGATGCTAAAGACTTAATAAGACAAAAAAGAGTTGAGAATTATTTAAGACTAACTAGGTGCTGCAAGGGC
AGCAAAAAGACATCTGCTGTTGCCCTACAATACAAGGCTTATAGAGAATTCAGAACTGCCATTGACTCAG
ATATTAAAAGAGTAAAAGACTTTTTAGCTGACCTCCAAGAATACCTAACCTCCCTCTCAGAGGTAGTCCT
TCAAAATAGGAGATTAGACTTGATATTACTTAAAGAAGGAGTCTGTGTGCTACACTAAAAGAAAAATGTT
GCTTCTATACAGACCATTCAGGAATAATTAAAGACTCCATGAATAAACTTAGAAAAAGTTTAGACAAAAG
ACAAAGAAACACATCAGGGATGGTTCGAGAGGGAGTTTAGTAGATCTCCTTGGATGACTACTCTGATATC
TTCCCTTATGTGACCCTTCTTAGTTTTGTTTCTGCTTCTGATTATAGGTCCATGTGTGTTAAAGAAACTA
GTTAATAGGCTTGACTCCTACAAAAAAGATAGAGATGCTCAGCAATGTTGGTTTGAGTCTTGGTTCAATC
GGTCTCCCTTGATGACTACCCTACTCTCTGCTATATCTGGGCCATTACTAGTAATTTTCTTGACTTTAGT
TTTTGGCCCTGCATGACAAACAGGTTAATTACTTTTGCTAAAAATCAAGTGGGTGCTGTGTGGTTAATGG
TACTGAGACAACAGTACCAGTCAGTGAGGACAACTGGTGAGACCAAATAGGAGATTTGGTAAGGAAATTC
AAAGATTAGAATTACTTAATAGAAAAAGAGGGGAATGAAAAGAAAATTATACAGATTAAAGGTATAAAAT
ATAAAATTAAAAGAATAAGTTTCAAAATCCAGACAGGGCGGGGTCTGACCTACAGCCAAGTCTGAAGGTC
CACTAAGATACAGAAGGGCACCTCCTCCAGCTTACTCAGAGTCACACCTTAACCAGATATCTTTGAAACC
CTGATATTCCCCTAGCTTCTAAAATCCTGTACGCCCCAGTCAGCACGTACTGTTCTGCTGTGTTGTCTGT
TTGAAAGAGCCAATCACTTATAGCCATGGCAAAAATTAGGAAATTGTGTGTAACCGTGCCAACCCCCCTA
GCTTTCCCTATATAAACCACTGACTTTTAAATTTCGGGGTCAACACCACTGTCTCTTGCACGGGATACAT
GTCGGCCCAGAGTTCTCTGTAAGAGGTCTCCATAATAAACCTCGCCTTTGCTTATTACATCCAAAATGAT
CTCTCTGTGGTTGGGGTCCATGATTTCCCAAGACTTAAATAAGAGTCTCTCTGTGTAGGAAATTCATTTT
GGGGCTCGTCCGGAATCGGTGTTTGGGGTGCACCATCCTGAGACTCCAGCTGGGATCTTTCAGGGAGAAA
GACTAAAAGACTGAGTGGGGGAGGGAAAGAGAGAGAGAGAGAGAGAGAGAGAGAGAGAGAGAGAGAGAGA
GAGAGAGAGAGGAGAGGAGAGGAGAGGAAGCTGGCTCGAACATGTGAAGAGAGATGGGGGAGGGGAAGAA
GAGAAAAGTGAAAGTGGTCAGGGAGAATATGGAGGTTAGAGAATCAGAGAATGGAAGAGAGTCCAAATAG
TACCTTTTATAGCAAGCAAAGCCTACCTGTCTGTTGCTAGGTAACTGTTGGGTGGAGTGTAGAATGAATG
CCAACATTATCATTAATTCTGCTCCAAGTCTGCAAATGTCTGCATCAAGTTATCAAATAAACCTTTGATG
GTCCATTTGTTCAGAATCACCCAGGTTCCAAACTTGTTTTGCCTTAGGACACACCTACTTAGAAACATAC
TAGCTTGCTGAAGACTTGGCCTGCTGCTCCTTTTGAATGGCCTGCTTCTGCCTTCTGTTCTGCAACACTG
ACTAGAGGCTAAGATTCATTCTTAGGGATTATGACATTTGAGTCTTTACAAAAAATATTATTTATTCATC
TCTCTCTCTCTCTCTCTCTCTCTCTCTCTCTCTCTCTCTCTCTCTCTCTGTGTGTGTGTGTGTGTGTGTG
TGTGTGTGTGTGTGTGTGTGACAGCCAGTGACTTGGTGGCTGAATAGAATGAGGAATAAAGATGAAGGTT
GATTCCTAGCTTGATTTGGGGGATTGATCTGTCAGTGACATTTTTTATTCTCATACTGTTAGGCTGACTA
GAATCTCAACTGTGAGATCTTCACTTTTGAGATTTCTTTCAAACATAACACTGGCTAGACAAGTAGACAC
ACATAGAGAGCCACATGTAAGTCAAGGGCTGGAATAAAGACAGAGAAAGCTGTTCCTCGGCAGTTTTGTA
GCCTTAGTGTGAAATAGACTATAGACAAAAACATTGTGCACCATATGCCTGTGTATACAGAGCAAAGAGA
CAGAGAGAGACATATACAATTGGTTATATTTCTTTAAGAACTCTAATACTTATTTCTTGAAATTTAAAAT
TCATTGATTTCCTTTATGGATCTATAATTCAGAGGCTTTGGAAGGCAAGCTACTTGCTGTAGGTCACTCT
TCAAAGATAGGGAAAGATAAAGTTGAAGGAAAGGAGAACTACGTGGAGGAAGCAGACACTGGGCTTGCAT
CATTCCGTTGACAGGATTCCTGTCTTTCAAAATACTCAATTTTACTTGTTGATTTCTACACATATCTAAA
TGTTTTCTAAGACAGTTTTCCAAGAAGTCCATCTGTACCTGGTAATAAACTAGACAAAGCTCACACCATT
CACTGTAGCAAACATTTGATGAAACCTGGAGATTAGATTTAAAGGATGTGCACTGTCATCCACACAGTCC
ACAGAGTCCTGGGAAGTTTCTATGTTGCTGGCTATTGGATGTTTCCTATTCTCCAGCACCATCAGTCACT
TTCCTTGGTTCTCGTTTTGATCCTGAACCTTATTGAGGATCTGTTAAAATGACAATCACACACACACACA
CACACACACACACACACACACACACACACAAAGGATCAGTTATGTGCTTCAGTTTGTCCACCAGTGTGGA
TGCTAAGCGATTTAGGACACTCTTCCAGATACCTTCAGATATAATGTTTGGTCAGCTCCTGGGCATCCCA
TGCCTGACCAAGTTGACATGCAATTAGTAGTTACATGATGTTCCCCAAACACAATGGCTTCAAGAACAGG
AACTGAAAATTAGCAAAGCTTTATGTCTCAATTCTAAAACTGAGGGTAACAATATGTTTTCTGTTAAATT
CTACACTATGCATAAACTAAACTTGTACTGAGATTCTGATGCTACAATTAGAATTGGGAAGAAGTCATTT
TTGAACCACAAAATGAAGATTTCAATGTACTAAGCCAACCTGATGGTGTAACTGCAGAAGTAGAGACAGA
GAATCAACCATCCAGTCATACATCTGAAACACAGAACACAGTATAACTGCTACCTCTCTCTGTCCATACT
AGAAACAAGCAAGCAAACAAACAAAAATGGTAACTTGAATATGTGGCAACTGAAACCACGCAACCCAGAG
TGTAATTGATAAGATATGAAGTTCTAAGGATTGTAAGATGCAGCTCTGGTCTCTTTCTTGTGACAAGTCC
ACCTTTAAGTAGGGATTACTCACAGAGACCCAAAGCCACCTGTACTGTAGACAAATTTCCATGCACTTGA
GATCAGGGGATGCCCTGCCTAAATATTTGCCCTAAGCAATGGTCAGGGGGTTCATACCGGCTGTTTCACA
TAATTAGGATGCATATACTAGGGTTTGAGGGGTTGTCATTGAGGAAGTGATGTGGACAGAGCTTGTCCAT
CAGAAACTAGATTGTCCACACACCTCTGTGAGAATCCTCTCATAGTGCACTACTGAGTTGGGGTGAAGAC
TAGTAACATAATGGCAGAGGGGGTGTGGATGTGAGTCTCGAATTTTCTCTGTTATCTATTGAAGTCAGAA
GAGTCTGGGCACCATGTATTCATGTAGTGAAGAGATAGAGACAATTACATAGAAATAGTGTCACAGAAGC
TTTTGTTATAAGGGGAACATGAAAACAGAAAGGGTACATAAGCATTTAGAAAGTAAACACAGTGGAAAGT
TCATCAGAGCCTGCATGTCTTTCTCATTCCCCGAACCACAAGTGATGAAATGGTACTTGCCTCCAGTTTA
CAGCTTGAAAGAAAACTGGAGGAGATTCATATCCAATCCTTCTATGCTATACAGAGTTTAGCAGTGAAGC
GGATAGCTACTGCTGTGGGAATGTGCCTGCAAACTTCATAAATAAATTCTGCTTGCTTTTTTTGCTAGAA
AATTCTCTGCACTGCAGTCCCCAGGCAAAGAAACATATAAACAAATAATCCAAACCTTTTAATAAAATTG
GTTCTTCTCTCCCTCTCTCTCTCCGTCTTCCTCTTCCTCTCCCTCCCTCCCTCCCTCTCCTCTCTCCTGC
CTCCTACCCTTTTGCTGGAGGCTGGATTTTTCAGTGATGCAAGAACTTTTCCTGAGTAGCCTATAGATCA
GCCTGGTTTTACAGTCAAGTGATCGGCCAACTTACCTCTGTCTCCAGGGTGCTTGGTTTAAAGATTTGTT
ACCATTTATTGTTCTCTGAAATTTTTTTATTGTTGTCAAAAGATAAAATAGAATTCATTTTTTTTGAGTG
AATTTTGTTCCTTGGCAATATTTTTTTGACTTTCTAAGTAGTATCTCGTAAGTCTAGAATGAAATAAAAT
GAGTTGTTGAAAGAAAAGCTACAGATGCCTTTCCCTCCCTAGGTGTTGCTTTGATGTTCTACTGCAAATG
CAATTGTGGTGATTAGAGAACTTACCGGGGCTTCCATTATTCAGACAGGAAAACCCAAGAAGAACTCAGG
AATTGTTCAGGAATGAGAGGTATCTTATTATCTTGAGTGTGATGTTTTCTCCCATTTTGTACTCGGAGTT
TTCCTAAATGTTATATTCTGGTACTCAAGTTGGAGTGTATTTTTACTTAGCATTTGCCCTCGGCAAATTT
TGTTTTGTAATTCCTTTTATATCTCAGTCTCTACATTAAGTCATCGGATTGAAAGCCTTGTGCCCAACAC
TTAAAAATGAATGTGAACCTAGGAAGTGCAAGGCCCTGGGTTCGGTCCCCAGTTCCGAAAAAAAGAACCA
AAAAAAAAAAAAAATGAATGTGAAACACTACTTCTTTTTTAACATTTGTTCCAAAATTTAATAATAGTTG
GTAAATTACTGTGTTTGGACTATGCTCCTGGACTCTTTGCTAAATGGTTTCCCATTTAACATCCCAAAGT
ACTATTTAAATTTGGCAAATGAGAAGGATCAGGTTTGCAGAGATAAGAATACTTGATTGTCTCACATGGT
ATAAAAGGAACCAGAATTTTTATTTCCCTTTGATTCATGACCCAGTTCCTAACTCTTGTGAGCTTCATTT
TAAATAGACAAATTTTGCATTTATGCCATTTGTAAATGCGTGTTCTTCAAATTACTGGCAGTATTACATT
ATTTCTGCTTAAGAGGATGTTGTCTGATTCCTGGCAGCTGCAGTGACTGGTGATTGCAGGATGAAGGGAT
TTGGACTCCAGGCCTTATGATGGTAGAGCAAATTCTTTTAAACTGGGAACCATCTGTCTAGTCATGAGAG
CTGTTTTATGTAGAGGCGAACATAGATTTACGCATGGACACTAAGGGAGGGGAAACACACATGCAAGCAT
GACAGGCATGAGAGAAGGAGAGGCAGATGTGGGGAAGTGAGCTGTGTAAACGCAAGACAGAAGTTAGTGG
GGGCCAAGAACAGATGATTTGAAAACATTTAATTAATTCATTAATCTGTTAATTAATGCATTATCGTACT
GTGTGCATATGTCTATATGTATTAGTGTGCATATATGGACGTCAGAAGAGAAGGAGTGAGGTGGTCGTCC
TCCTACCACATGGGTTTTAGTGATAGAACTTGGATCCTCATGGTTGATGTCAAGTTCCTTATCCCCCTTT
TAAATATTACATTTATTATTTGTATGTGTAGGGTGACAGGAGTTGTGTGTATAGATGTTGTAGAAATTAT
TTAATCCAAACACAGGGTTTCTCCCCTGTCTCTAACCACTTAGTTACCAGATAAAAGACATCCACAAGCT
TTATGTATAAATTAAGCCTTAATCAGCACAGGAGCTTGGCAGATATGGATCCTCTGGCTGTTATATCTGT
TTTCTAGCTAATGTTCTCACTATATAATTTGCTGTGTTTCATCTGGGTTGCTCTTAACTCCAATTAGGCA
ACCCACCTCCCTTCACCTACTTTGCCACTCGTGGTTCTTCTCTGATTCCAGAAGTCCTGGGATGCTAAAC
CCTGCCTGGGTGTCTTCTGCCCAGCTGTCGACTGTTGGCCTCTTTATTCACCTATCAGAAATAAGTTGGG
GAGACACAAGTTTACATAGTATCACCTGAGCCTCCATGTGAACTCTCTTGTCTCTGGGACAAGCAGGCCT
TGCAGGACTGCAGTTAGCATTACAATACAGAGCAGCAGAGAAACCCCAAAGCATGGAGGTCAGGGGCTTC
TGGTACAAGTCATGTTCCCATGTATGTCCCAGGTATTGAACTGATTACATCAGGCTTTGCCAAACAAGAA
CCTTTACCCATTGAGTATCCTCCAGGCTCATGAAAAACCTTTTATAGGCTAATTTGGTCCTGTGGGTCTG
CATATGTGAGCTTGCATGTGTGGAGGCCTTAGGACAACTTTAGGTGTTACTCTTCAGGTGTCATCCACCA
TTTTTATAAAACAGGAGTTTTCATTGACTTGGAATAGGACAGGTAAGCTCAGCTGGCTGGCTAGTGAGGA
CATGGTGTCTCTGTCTGCCCAGCAAAGGTTTGTGCCACCAAACCAGATTTCTTTATTATTGTTCTTATTT
TAATTGGCTTACTTTGTCTGGACTGAAGTTTACCATCTGAGTTTCTGTCTCCATGACTTTCCATGTGAGC
AAGAGAGGACAAAAGAAAATTTCTGTATTTGTTGTGTGTATTGTGTTTTATTGTCCTTAAGTCTAGTATA
AAAGTGAACCAGAATGCTGCTTTCTGGATAAATCTTGCTTGGTCACACTCAAGGTTTAAGAGGAACTTAT
TGAAGGTTCAGTTACACAACAAAGGTTGTATAATTCTCTAAAGTCCCTGACTCTTACATCTGAGATAACT
AAGAATTTACTTCCTTTCATTTTTCCCATTTTAGGCATTGTGAATTATGTAGCTGAAATGTGGAACAAAT
TGCTAATACTTAATTACTAAGTGTTCCTAAGTTAATTGGGGCACAGACCAAGCTATTGGAAAAGACTGGA
TCTTCTGTAAATATTAAGACGTTTCCCTTGCCTGTGAGAGCCCAAAAGTAGGCAGCTAATCCACAGAGGG
CAGCATTTCTCTGGCTATTCAGCGCCAAAGGTCCCTCTGTCTGCTCAGCCATTCTCTAGGGATTAGGGTT
GCACTATTTTCTTTAATTTAGAGATATGTCATGAGGTGGCTGCTCCTAGCTTGCCACCTGCAGTGCACCC
TAAGATGGTAAAATTATCCTCACCACACTGAGATACAGAGGAGGCAACTTCCTCAAGCAGAGGATCCTGG
TGCTCTGTCTGCCAAATCAGCTGTAAACCTGAGGACATGGACTTTAGGGTCATTTTCTCATGAGAATGTA
ACTTTGTTTATAGGTTAATTAGACAACAGCACCTCTAATACACCTAAGAGTTGGACTGCTGACAGATTTC
TCAGTCTGCAAAGAGGTTCGGGTCACTTTGATACAAGATGTGCTATTGCTAGAGAAATAGCTTCTGGTGA
CAACTAGAAACAGTGGAAAACTTTTATCCTGCTTTTTCTTTAGAAGATGTTGAAACTGAATAAACTGTAC
ATTGGTTAAGTGGGCTGTGTAACCATTGTGTTCAGGTTAATGCGACCCTCACTTGGGACCTCAATGTACG
AGACTGTAGTGAATCAATTAAACATCTTTGGCTCTGTAGTACAGGCATAGCACCTGCTCAAGTGTTCTCT
AGTTTCGAGAATGAAGGACAGACAGACAGACAGACAGACAGACACACACACACACACACACACACACACA
CATACACACATACACACACACACACTCAATGTCTGGACATTTCTAATCTTCCTGACAGCTACTGAACGAT
CCCATGCAGAGAGACCTTTACTCAAATCTTGGGAAACCGCGGACCCCAGACACAGAGAGACCATTTTGGA
TGTAATAAGCAAAGATGAGGTTTATTATGGAGATCTATTATGGAGATCTCCTGGCCGACACATATCCCAC
GCCAGAGACAGGGGTGTCGACCCCGAAATGCTGGGAGAAAGAGTATTTAAAGGCAGAGGCTGTGACCCCC
AAGGGATGGGGAGATGTCGAAGGAGAATGTACTGCAAATTACAGGATTGTTTTATGGCTCCAGGAGATAA
GGGGACGTCAAAAATTTTTATGGCCCCCTGGTTCTTGGAACAGAGCTACTAAATCAGGAGAAGGGTCGGG
TCTTCAGGTCCTCATTATTTTTAAAAGTTTGTCAGAATTGATGAAGCATATGTATTTGAAACATCTCTGG
TTAGGTTTGGGCTGCCTGTATACTGGAATGCTCTCTGTAGGACAGGATGGGTGGAAAGCACAAGTAGGGG
CTTAAGTAAACATCACAGGGGCAGAACAAAGAACAGTTGCTCACACTGGGTGATAAGCAAAGTAGTTCTC
TTGTATTTTTAACAATCTGTCTTACAGAGACTAGTCCTATGCTGAGTTTTGGGCTAATTAAAAACTCTTT
CTCTCACTACCATCTCCCTTCTACCCAGCATGCCAGGTTTAACACCTTTTAAATCTATCTTTTATCTTTG
GTGCCCTGTTACCTTCTGGGAAACACCCCACTCTCCAGTAGGGTTCTATTCTTTTTCACCTACATTGTTG
GCTGCTTTCTCTCCTGTAGCTCTTAACTCTGATCCTTCTAACACTGGATCATGGTCATTTTCTTCATCCT
CCCCTCTCTCTCAATCCCTAGACCTGGCTTTCTGACTTTCTGCCCAGCTATTGGCTATGGCAACTCTTTA
TTATCAGTTGTAGCTCTCAGGGACTCTAATGTCTGGAAGTGTGGCATTTTGGGAGCCAAAATAAAACAAT
TCCCAACACCAGGTATTGTAACTTTACACATACATTCCTGATATTGAATAAAGAAACTATATTTAAGTAT
ATAGGAATTTGATCTTCAGTACTAGGGAGGGTAAACATAAAGAAGAAAAACGGCACACATTTTGACTGTG
GTCTCTGGTCATATGTTGCTGGCTAGAAATTAGTCATATGCATACTCTTATAGTGAGCAATATTGGATTT
GGGCCTGGACAGTTTTGTGACTGTTTAGCTCAAAGGGGCTACGTGACTCTTGGCCACACATACTCCTCTA
AGAGCCTCTCCCAGGAAGACCCTGGGAGCAATGACAGGATATTTCAGAATGAGCAAAACACCGGACGTCA
GAGAGCAGATTCCTGAGAAGAGTTCGACCTTTTCAAAGAACATGTTCCCGAAAGTTGTTGCTTCTTCGTT
ATAGGACGATATCTTGCTATGTAGAGATTCACCTTATATCCTTGGGCACTTCCCAAACTCCCCCACCCTA
AGCTTCAATTCCCACTTCTATTCCTGCCTCACAGCTTTAAATGCTGTACATTTCTCTCAATGAACGAGAC
ACTGACCACAGAACTTTTGCTTCGTCTTATTCTTCTCTTGCCCCCCCCCCATTTAGGCCCAAGTGTAGCA
CCCCATTGGGACCCTGAATAACTGGGTCCCCGCTGGCGGGGACAAGTGGCACCTGAACAGGGACCCTGAA
GTACGGCCAACTACAGGACACTGGAGACTGGAGATCCTCGGAGAGATTGAGGACTCTTCAGGGTGCATCT
CTCGTGCATCGCTGGAGAGGGAAGTAAGACTGGTTGAATAAATGTCATCCCATCGCCATGGGGAAGGTAT
TGTCTAAGGAGGCTTGATTCATAGGAGAGATCAAGTGCTCACTCAGGGAGAGATGAAAGAGTTAAGAATC
AGGATTTAATCAAATTTTCTTGTTTTGTTGATGAAAAGTGTCCTTGGTTAGTTTTTTTTGTTTTTTTTTT
TTTTGTTTTTTTGGGGTTTTTTTTGTTTTTGTTTTTTTTTTTTGTTTTTTGTTTTGGTTTTTTTTTTTGT
CTTTTTTTTTCGGAGCTGGGGACTGAACCTGGGGCCTTGCGCTTGCTAGGCAAGCGTTCTACTGCTGAGC
TAAAACTCCAACTCCCTCCTTGGGTAGATTTAAGCGGCCCCAATATACACCACCTTACTTGGAATAAGGT
GGGTAAAGACTTTAATAAACTCTTGAAAGCAGGTGACCCAGTGTCTGTGGCATTTTTCAGTTATTGGTGT
AAGATGATCTAGAAAAGGCCTTGAGGATTTGGGCTAGCCTAAGTAAAACTTGTAATAAAAAAGGGACAAG
GTAATGGTAAAGTGTTTTTCTGTATGTGTTCTTTTATTGTTATGTTTTAGTCTTTGGACCCTGATCAGAG
ATAGTTTACACCCTAGACATGAGAGAGAATGGGTTTGGGAAAAAGAGTCCTCCTGGACTCTCCACAGATG
CTTTGGAGAAAGAGAAAAACTTTCAGAACTCTCCTAGGAACAAAAAAAAAAAAGGCAGGAAACGTCCTGC
ATCTCTGCTGGCTCCTATTGGAGAAAAGCTTATTTCTGGTTCTGGATTCCACAGGTAGGATATTTGGGTC
CCTTCTGTAGGACGCCATCTAGTTTTTCCCCTTTCTGTCTATTGTCTCTCACTGGTGCACCAAGCTGGCC
ATGTCTGTCAGTTTATGTCTGTGGTTTTTGTATCTCATTCTTTAAATGTTCTATGTTTCATGTTCAAAAG
AAAAAAATGGAAAAAAAAAAAACAACTTTATCTTCCGGTCGTTCACACTTTGACTTGGTTTTAACTCATT
TCACCAAAAAAAAAGGGGGGGTAAAAATTAATAAAAAACAGTTTCATTTGGCCTTTGGAGCCCTGTGCCT
GTTGCTGGGAGCCTAGGTCAGCTGGAGAAGCTGCCCGGGGCTGAGCGTCTGCAGGAGCTGATCCTAAAGG
CACTAACAACTAGCTCCTCAGCTTCTATGGTATGGAAGCTGATGGAAGGTTTCTCTTAGAAAAATCCCTG
ACTTATATTAGACTTAGCATGTGACAAGGTCCTTCTCTTAAAATCACAGCTAGAATAGTAAAAATGGTGC
TTGGTCTAAATATTTTAAGCATGTGTAGCCACTTCAATTTTGTTTCTAACTGGTTCTAAATGTATAAATT
TGGTCTATATGCTATGGTCATGGATTATTGGCTTCTAAGTTATTGGATATAGTTAAAAAGGTTTAACATT
GGTAACAGAAAGTTGGCCTAAAACTGTAATTTCGACGGAGTCATTCTAGACAACATATGGTATGAGCCAA
CCTGGGGAAACAGGTCTAAATTGAGATAATATTTTTATGGAACTCTTATCCTAGAAAACAGGCTTCTACA
AGAATTTAGGGCAATGTCTCTTTGATGAGCTATTGGAGACAGCACCATCATGCGTTCATATGTAGTAATT
GGCAGTCGAACTTGTAGCATGAAGGATATACTCGGTATTTTGGAGACTATACAGACTAGGTTGTTGGAGG
TGAGTTTTTTAAGTTACTTATATTTTGATGCTAATTCCACTGTCCCAAACACAGGTCCGTAGTCACGTAC
TCAGTACTCAGGTTACTTTCCAAAGTTGTGGCTGTGCTCTGGAGTTACAAGGAAAACTTAAAGATTGTGA
TTAAAGATTGCCAGTATTACATTGACCTACTCAAACTTATTTATAAAAAACAACAACAAAAAACAGGTAC
TGATTGTTACAAGATTTTTGCAGGACTGATGAGGTTTTAGAACTTGTGAGAGAATTAGAGCTTGTTTGTT
TACTCCAACTGCCATTTCAAGATAGATTTAGAGGATTGATTTATACAATTTGTTTACGTCATTGCGATTC
TGAGTTTTAATTTTGTGAGCTTGCTTATAATTTTAGACGGCCCATAAAGTGATATCATTAAAAATTTTAC
AAAAAAAAATGGCTAATAGCCACATATTATGTAATATTGTCACTTCTTCAATGTAAGGATTTAAAACTTT
AAATCTTTCAGTGTATATGGAAATTTTTACTACAAACCTTTGCTCCCAGAATGAGCTTTAATATTTGGGG
AGTAGATCTTACACTATTCCAGAAAAGAATATTTGAAACTAATTTAAAGCTTCTAAGGATATGTTAATTG
GCTAAGGACCTCACCTTACCAGAGGACTTATGCCTTTATTTGTTATCCTCATTGGAGATATAGCTTCAGT
TGTATTAATACAGAATTGTAGGTTACAGTCTTTTTTTTTTCCTTTTCTTTTTTTCAGACATGGGGACCGA
ACCCAGGACCTTGCGCTTGCTAGGCAAGTGCTCTACCACTGAGCTAAATCCCCAACCCCTAGGCTAGAGT
CTTGGAAGTATTTTAAAAAGAAACCTGGTAAAACATATCTTATTCCAAACAGCAATTAAATTGGTTATTA
CAAAATACTGATATTTGGCCTATCACATATACAAATTTTTCAGGCAAAGTTGATAATTTTACTCTTTGCA
TGCTTTTGTATTTCCTGTAAATTTGTACATGCAACCCATAGGAAATTAGCTTACTGTATTTATAGGTGGT
TCATCTAATGAAAAGGCTACATGTATGATTTGATCACTTCTTTTTTTCTTAAGTTTCCCTTGCTTCAGCC
CAGATTATTAAATTATGTGTTATAGCCAGTTTTTAAAATGTTAAAAAAAATAAGCTTCATTTCACATACA
GATAGCCAATGTGTGGCTTATGTTTTACAATTGATTAAAATGTTTTCTTTTTTTTTTTTACATAATTCTA
ACCCTTTAATTTTACAATTAGTTAATGCTTTATTGGAGACAAGTTTTCTACATGAAATCAGTGAGTGATG
ATTTCGGTGTGAATGTCTGACAACTCACTTTCCTTTTAGAGCTCTGGTGCAGACAACTAAATTAAACCAT
AGACTCATACACAGCTCTTTAAAAATGGTAATGGAGTTGATAGCACACCTTCACAGCAATAGGAAGTCTC
CATTTGCTTACTCTCTATGTCCAGCCACACCCTGCCAACTCAGGGATTTCTAAGTAAGGCTAAGTCTGGA
CCTTGTTTACAGGATTTTGCATTTCTAGTTAATGGTTATGTTTAGGTAAATAAAGCTGGTGTGGTGCTGG
AGAGGTGGCTTAGTGGTTAAGAGCAGTGAGCACTGTTCCTTTATAGGCCATTTAAGAGCGCAAACTGGAT
TGCCTGGACACCTTAGCAAGGGAGGTCAATGATACCAGGCAGATTATATCCCTTACATAGTAACAATTAG
TCAAAAAATCTCATTCTTTGTCACCAAAATAATAATGCTGGAGACAATAATTTGGTATAAAAGTCAATTT
ATAAATATAAGTGCTCACTGTCCTCAATTTAATCCTCAAGGGCTTATCTTAATAAATAATATCTTAACTA
TATCTTAATAAATAAAATGGGGAGTTACAACCCTGTATGCTATACAATTATTTAATAATACCCCTTTTAT
TTCCAATTTTAAAATTTGTATGCCAAGGAACACTCTGAGTTTATGGTACCCTACAACTAGGTATACTTCT
GCCTACGTGAAATAGAAAGATCCACATATTGGCATGATTCTGTCAAGGTATTTTTATGGGTAAGAGGGAA
TCTTTGTGGTTTTTTTTTTCTACAGGATGCTACAGGAGTATGCCAGCTACCAGAGGTGGCTGGTAAGATT
TGCTGATCCTGGGAGCATGAACTTTCAGCTCTTGTGGTTGGGTCCCTGGAGTCATTCTTGTGCCCTTGGA
GGAAGATGGAGGATTCCCCCTCATCTTTTGTCATCACGGAGATTTTGGCATTGCTGCAGTCATTGTGTCC
CATCCCACCACAGCCTGCACTCTGACCCTCTGTGCACTGCTACTTGCTGGAGAAGACTGGACACCAGCTG
CTATCACCTGCCCCCCTCATTCCCCTGGTGACTCTTGCTGCCTTACCTGGTGTTGTCATTTTGCAGTCTG
TAGTCTCACAAGAGTGCCATCTGCATGACGCTGCTGTGGACTGGGGAACTCTGCCCTGGTTCTGCAGATC
TCAGACATGATTCCATTGCCTGCTAGTTGTTCCAGAGAAGAATGACCGATCCTGAACTGTCCTGGGAAAG
GCCTTGGCATTTTCTCTGCTATTTCAGCAGCCATTAGTGTTGCAGCCTTTGTGTCTGAAGTGTCTGGAGT
TACCCTTTCCCAGTCTATTGTTAGGCAAGCACAGTGGGTGAACTTTCTGGAGTAGTTGCTAACAATTGGT
AATTCTAAATTTTATTACAGGAGTGGCTTGACTATGGGTGGTATAGCTGTAGCAGCTGAGGAGGACCAGA
TGAGGTGACCACTACTTATCAGGAGAGGCTCAACTTTCACAATCTCTTAAATTAATGCCATCAAACCCCT
GCTCTTTCATCTCTGGGCTCAAATAAGAGGAATGAGAAGATGATCCAATGTAGCTATCCTCAGCAATGGG
CAACTTCCTCTGACTCTGGACCAATCTAAGACGTGGTGCCTTGGGGGAGACAAGGTGATCCTATGATGGA
TAAGGCTGGGGTTCGAGACGTCAATCCTAACACAGAGGTGGCTACACCCCGTTTAAACATACCAAGTGCT
GGTCAAGTGTTCCTCTGCCTAGTTCCCCCCCACACCTAAACACACACATATATCCCAGAACGGTTTGTTA
CAGCATAAGTTCATTCCTAGCCATTGGAGTGAAGTCCTAAATGCAAGAGTGGCTTGCTATGGACAGGCAG
GGCACTCTGTGAGGAATGTCTGATCTCTCTCAGACCACTACTTCCACCTAATGGTCTTTTTTAAAAGAAT
AAGAGGGGAAATCTAGTGAGCCATAATGGATTTGGGCCTGGACAGTTTTGTGACTGTTTAGCTCAAATGG
GCTACGTGACTCTTGGCCACACATACTCCTCTAAGAGCCTCTCCCAGGAAGTCCCTCGGAGCAATGACAG
GATATTTCAGCCTGAGCAAAACACCAGACGTCCCTGAGCAGATTCCTGAGAAGGGTTCGACCTTTTCAAA
GAACATGTCCCCGAAAGTTGTTGCCTCTTTCTTATAGGAGGATATCTTGCAGTGTAGAGATTCACCTTAT
ATCCTTGGGCACTTCCCAAACTCCCCCACCCTAAGCTTCAATTCCACTTCTATTCCTGACTCAGAGCTTT
AAATGCTGTACATTTCTCTCAATGAAAGAGACCTTGACAACAGAACTTTTGCTTGGTCTCATTCTTCTCT
CACCCCCCATTTAGGCCCAAGTGTAGCACCCCTTTTGTACCCTGAATAACTGGGTCCCCACTGGCGGGGA
CAAGTGGCACCTGAACAGGGACCCCGAAGTACGGCCAACTACCAGACAATGGAGAATGGAGATCCTCGGG
GAGACTGAGGACTCTTCAGGCTGCATCGTTCTTGCATCGCTGGAGAAGGAAGTAAGACTGGTCGAATAAG
AGTCATCCCATCCCCATGGGGAAGGTATTGTCTAAGGAGGCTTGATTCATAGGAGAGATCAAGTGCTAAC
TCAGGGAGAGAGGAAAGAGTTAAGAAAAATGATTTAATCAAATTTTCTTGTTTTGTTGATGAAAAGTGTC
TTTGGCTAGTTTCAAGCGGCCCCAATATACACCCCCTTACTTGGAATAAGGGTAGCAACCCTTTGGGAAC
CTGAATAACTTGGTCCCTGCTCGCGGGGACACTCTTGATTTGCTACTCACCTAGGAAATGTAATGCATAG
TTCCCACATCTGTACCCTATTAAAGATATAGGAAATGTGAAAGGAAGATAGTAAATAACAGTACAGACTC
TCTCAAAATTCTCTTAGGCCTCTGGGTTTGTATTCCGTTTATTTAACATTCCTGAGAGCTCTGTATTCTC
TTAGTGGCCAATCTCTGATCCACATTTTTATTTTTAAGCCATTAAATACAGCTTTTAAAACTGTGGTGAA
GTGCTCAAATACTGAAAACATAAAAAGGTAATATTTTCATGATCCTTTTTTATTTTTTGTTTTACGTATA
AAGGTGTTTTTGCTTGTTTCCATGTCTCTACACCACATTATTGCGTGGTAACCACAGAAACTAAAAGAAA
GCATTGGGTAATCCCGGTACTAAAGTTTAAGACAGTTGTGAATCACCATGTGGGTTCTGGCAATGGAGCA
CACCACAGTCCTCTGAGAGAGACGCCAGTGCCCTTGGCTTCTCAGCCATCTCTTTGGTCACAAAAATTTT
TACCTGGGTTGTTAAGTAACATTGCAGCAAAACCATGAACATTTTCAATACTTTAAAAATGACCAGTAAA
TAATGTCGGCTACTTTTATTTGGAGTTTGCCTTATTAATTAATTAATTAATTAATTAATTTATTTTTATT
TAATGTCTACAAGTAGACTGTCACTGTCTTCAGACAAAACAGAAAAAGTTATCAGACAAATGCAAATGGT
TGTGAGCCACCATGCCATTTCTGCGAATTGAATGATGATCTCTGCAAAACAGTAAAACACCATCCAAAAG
AATTTTCAAAGAACTGTAAAGTTTCCACTTCATAGTTTTGTTTTATTTCAGAAAGCAGAAAATCTACCAC
CCAATGTAAACTTGAAGAATGAGTAATTCAGCAACTGAATGTAGTCAGTTGTCAAGCAAAAAAGTGAATG
TAGAAATGAATGAATGGAAGGATGTATATACTCATGTATATATATATATATATATATATATATATATGTA
TATATATATATATACACTTATATACATATATACATACATACATACATACATACATACATACATACATACA
TATGTGTGTATACATAATATGTATATGTTTTTCATGTGGTTTCTTTGGTAGGAACAAAATTCCTGACAAG
AAGAAAGTAAAAAGAAGAGAACTTCCTTTGACTCATCCTGGTGGAACATGGTGGCAGGAGTTTAAATGAG
TGCAGCATGTAGATTTCACAGTCAAGGAGAAAGAAATGAATATGGCCACTCCTCTGGCTTTATCTTCCTC
TCTTTTCAGTTCAGCCTATCTGCGTACTCCATGCCAACAATCATGGTAGGTTTTCCTTTTTCAGCTAGAC
TTCTGGGGAAATCCTCAAAGATAGGTCCAAGTTGATCATGATCAAACTGATCATGTATATTAATAGTCAA
ACTTTGAAAGACCTCCGGAGAGGACCTTTCCCTCAGGAGGAGACCCAAGCGCCCGATGACCGAGCCGAGA
CCTCCGGATGCAATCAGCAAGAGGGTTTATTGGAAAACACAGGAACCAGCGGGCACACAGTTTCTTCAGA
GGATGTGCACACCCAGCAGCTCCAGTATGGGGCTTTTATAGGGTTTGGGGAAGCAGAACCAGGCGTACAG
AAGCAGATGCATAGTTACGGGGATTGGTGGATTTAAACGAGGCACATAGACATGTTCACATATGATTGGC
TATTTCACATGATGAAATAATAATGTATAGCTACACACTTTGGCAGGTTTGAGTCATATTTAAATGAGGT
TGTAACGTGGTAAGAGAGTACGTGCAGACTGGGACGTCCTGAATGTCCGGGGCTAGGGGATTATCCCTTC
CTGCCAGGTGGCCTGTGAGTCATATCCGCTACTCCTAGTCTGTTCTGTATTCCTTTTCTTTTATGATCTG
TTAGTTTTAATGGTAACACAGCCCTAGGTATCTGTTCGTGCCTCTGCTCATTCAAGCCTGTTGCAGCTCT
GAGTTAAGACTCATGGGGGGGGGTCTTTCAAGTTTATAAGGAAGAAACAAAAATGGGTGACTACCTTTTG
AATTATGTTTAATACAGGCTATTTCCTGTACTATGGAGGTAACAAAATATTACTATGTGTACTTTTTGTT
TCTTTGTTTTTAGTTTTATTTTTTTTAAGATTTATTTTTCATTCTTGATATATAGGGCATCAGATTTCAT
TACAAATGGTTGTGAGCCACTATGTGGTTGCTGTGATTTGAACTCAGGACCTCCGGAAGAGCAGTCAGTG
TTCTTAACCACTGAGCCATCTCTCCAGAACTGTTTTTAATTTTTTTAAGACAGAGTTTATCTGTGCATCA
TTGTTTGTTGCGGAACTTACTCTATTAACCAGGCTGGCCTCAAACTGCCAGTGATCCTCCTCCTTCTGCC
TCATAAGTACTGTGATTAAATGCATGTATAACTACCGCCTAGTGAAGTGGATGCTCTTTAAAAACTATTT
TATTTTTAGTTCTAATTGTATGCATGTGTATCTCAGTGTATACAGACATATGCTTAAAGTGCCTGTGGAA
GACAGAGACGTACATATAAAGGCAAACCTTTCAGAATAACACCAGACTTCTCACCACAGACTATGAAAGC
CAGAAGATCAGATACAGATGTATTACAGACCCTAATGAACACAAATGCCAGCCCGTGTTACTGTATGATC
CAAAACTCTCAATTAATGTACATGGGGAAACAAAGATATTCCGTGACAAAAACAAATTTACACAATATCT
TTCTACAAATCCAGCCCTACAAAAGATAATAAATGGTAAAGCACAACATAAGGAGGCAAGCTAAAAACTA
GGAAAAGCAAGAAACTAATCGTTTTGGCAACTCAACAAAGAGAAGGAAAGCATACAAACATAACCTCACA
TCCAAAGATGAATATAACAGAAGCAATAATCACTATTTCTTAATATCTCTCATCCTCTATTGTCTCTACT
CCACAATAAGAAGACATAGATTAAGAAAATGGATATGCAATGAGGACCCTGCATCCTGCTGCCTACAGAA
AACACACCTCAGAGGGCAAAGACAGATACTACCTCAGAGTGAAAGGCTGGAAAACAACTTTCCAAGCTAA
CTGTCAGAAGAAGCAAGCTGCAGTAGCCATTCTAATATCGAATAAAATTAATTTTCAACTAAAAGTCATC
TAAAAAGATAAGGAAGGACACCTCATATTTATCAAATGAAAAATCCACCAAGATGAACACTCAATACTAT
ATATCTATGCTCCAAAAACAAGGGCACCTGCATACATAAAAGAAACCTTACTAAAGCTTAAAATACACAT
TGCACCTCACACAATAATACTACGAGATTTCAATACCCCACTCTCATCAATGGACAGGACATGGAAACAG
AAATTAAACAGAGACATAGACAGACTAAGAGAGGTCATGATTCAAATGGACTGAACAGATATTTATAGAA
GATTCTATCCTACAGCAAAAGGATATACATTCTTCTCAGCTCCTCATGGTACTTTCTCCAAAATGGACCA
TATAAATGGTTATGAAACAGGCCTCAACAGATACAGAAAGATAGAAATAATCCCATGTGTCCTATCAGAC
CACCAAGGGCTAAAGCTGGCCTTCAATAACAATAAGGGAAGAACGCACATATATTCATGAAAGTTGAACA
ATGCTCCACACAATAATAACCTGGTCAAGGAAGAAATAAAGAAAGAAATTAAAGACTACTTAGAATTTAA
TGAAAATGAAGTTAAAACATACCCAGACTTATGGGACACAATGAAATCTTTGCTAAGAGGAAAATTCATA
GCTCTGAGTGCCTGCAGAAAGAAACAAGAGAGAGCATATGTCAGCAGTTTGACAGCACACCTAAAAGCTC
TAGAACAAAAAGAAGCAAATACACCCAGGAGGAGTAGAAGGCAGAAAAATATCAAACACAGAGCTGAAAT
CAACCAAGTAGAAACAAAAAGGACCAAAGAAAGAGTCAACAGAACCAAAGTTAGGTTCTTTGAGAAAATC
AACAAGATAGATAAACCCTTAGCCAGACTAATGAGAGTACACAGAGAGTGTGTAAACATTTACAAAACGG
AAATTAAAAGGGAGATATAACTAAAGAATAAGAGGAAATTCAAAAAATCATCACATCCTACAACAAAAGT
CTATATTCATCAAGACTTGAATATCTGTAGAAAATGGCCAATTTCCATTTACAATTTACAATTTCCAGAT
ACCAGGTACCAATATTAAATCAGGAATAGATAAACCATTTAAATAACCCCATAACTCATGATGAAGTAAA
AGGAGTCATTAAAGTACTCCCAACCAAAAAAAGCCCAGATACTGACTGATTTAGTGCAGAATTCTATCCG
ACCTTCATAGAAGACCTCATACCAATACTATCAAAATTATTCCCCAAAATTGAAACAGATGGAGCACTAT
TGAATTCCTTCTATGAAGTCACAATTACTCTTATGCTTAAACCACACAAAGACCCAACATAGAAAGAGAA
CTTAAGAACAATTTCCCTTATTAATATCGACACAAAATAATCAATAAAATACTGGCAACCCGAATCAGAG
AATACATCAAAATAATCTTCATAATCAAGTAGACTTCATCCAAGGCATGCAGGGGTGGTTTAATACAAGG
AAAACCATCAATGTGATCCATTATATAAAGAAACTGAAAGAACAAAACCACATGATCATTTCATTAGATG
CTTAGCAAGTGTTTGACAAAATTCAACACCACTTCATGATAAAAGTCCTGGAAAAAAAAGGAATTCAAGG
CATGTATGTAAACATAGTAAAAGCCATTTACAGCAAACCAGTAGCAAATATTAAACGAAACGGAGAGAAA
CTTGAAGCAATGCCACTAAAATCAGGGACTAGACAAGGCTGCCCAATCTCTTTCTTCTTGTTCAATATAG
TTCTCAAAATTCTAGCCAGAATAGCCAGACAAAAAAAGATCTAGGGGATACAGAAAGGCAAAAGGAAGTC
AAAATATCACTATTTACAGATGATATGATAGTATATTTCAGTGATCCCAAAATTTCCAGTGGAGAACTCC
TAAACATGATAAACACCTTCAGCAAAATGGCTGTGTATAAAATTAACTCAAATAAATCAATAGTCTGCAT
CTACAGAAAAGACAAACAAGCCAAGAAAGAGATTAGCGAAAAGACACCCTTCATAATAGTCCCATATAAT
ATAAAATACCTCAGTGTGACTTTAACCAAGGAAGTGAAAGATCTGTATGATAAGAACTTTAAGATTCTGA
AGAAAGAAATTTAAGACGATTTCTGAAGATGGAAAGATGTCATATTCCCATGGGTTGGCAGGATTAATAT
AGCAAAAATGGTCATTTTACCAAAAGTGATCTACAGATTTAATGCAATCTCAATCAAAATTCCAACCCAA
GTCTTCATAGAGTTAGAAAGAATAATTTACAAATTCATCTGTAATAAGATAAAACCTCGGATGACTAAAA
CTATCCTCACAATAAAAGGACTTCTCGGAAATTACAATCCCTGAACTTAAGCAGAATTATAGAGCAATAG
TGATAAAAAATGCATGATTTTGGTACAGAGACAGGCAGGGAGATCAGCGAAATAGAACTTAAGTCCCTGA
AATGAACCCACACACCTATGATCACTTGATATTTAACAAAGGAGCCAAAACCATTCTACGGGGGAAAAAA
GAAAAGCATTTATAGCATATAATGCTTGTTCAACTGGAGGTCAACATGTAGAAGAATGCACATCAATCAA
TGCTTATCACCCTGTACAAAGCTTAAGAGCAGGTGTATCAAGGACCTCCACATCAAATCAGATACACTCA
AACTAATGAATAAAAAGTGGGGAAAAATCTCAAACACATGCTCACTGGAGAAAAGTTCCTGAGCAAAACA
CCAATGGCTTATGCTCTTAGATCAAGAATCAACAAATGGGATCTAATAAAACTACAAAGCTGTAAGGCAA
ATGACACTTTTGTTAGGACAAACCGACAACCAACTGATTGAGAAAAATCCTTACCAAGCCTGCAAATGAT
AGAGCGTTTATATCCAAAATATTCAAAGAACTCAAGAAGTTAGACTGCGGGGAGACAAACAACCCTATTA
AAAATGGAGTTCAGAGCTAAACAAAGAATTCATAGCTGAGGCATGCCATATGCCTGGGTAGGACCTAAAG
AAATGTTCAACATTTTTAGTTATAAGGGAATTGCCTATCAAATAGAACCCTGAGATTCCAACTCACCATT
CAGAATGGCTGAGATAAAAAATGCAGGTGACCTCAAATGCTGGTGAGGATGAGGAGAAAGAGGAATACTC
CTCAATTTTTGGTGGGATTGCATACTTGTACATCCTGGAAATCACTCTGGAAGTTCCTCAGAAAATTGGA
CATTGCAATACCTGAGGACTCAGCTATATGTCACATGGGTATATACCCAAAAGATGCTCCAACATTAAAA
AAAAAAAAAACACGTTCTTCACTAAATTCATAAAAGCATTATATTAACTTATAAGTATATAATAGCCAGA
AGCTGGAAAGAAACCAGATGCTCTTCAACAGAAGAATGGATACAGAATATGTGGTACATCTACACAATGG
AATACTATTCAGCTGTCAAAAACAATGGGTTTATGAAATTCATAGAAAAATGGATGGAAATGTAAAACAT
CATGCTGAGTGAGGTAACCCAATCACAGAAAAACACACATGGTATACATTCATTGACAAGTGAATATTAG
GCCAAATGCTCTAAATACCCTAGATTCACAGAACTCGTGAAACTCAAGAAAAATGACCAAAATGCAAATG
CTTCACTCCTTCTTTAGAAATGGAACAAGAATATCCTTGGGAGGAAATAGGGAGGCAACGTTTAGAAAAG
ATTCAGAAAGAACACTCATTCAGAACCTGCCACACATGTGGCACATACATATACAGCCACCAAACTAGAT
AAGATGGATGAAGCAAAGAAGTACAGGCTGATAGGAAATGGATGTAGATCTCTCCTGAGAGACATAGCCA
GAATATAGCAAATTCATATGTGAATGCCAGCAGCAAACCACTAAACTGAGAATGGGACCTCTGTTGAAAG
AATCAGGGAAAGGACTGGAAGAATTTGAAAGGCTTGAGACCTCATATGAAAAAAATGCCAAGCAACCAGA
GCTTCCAGGGACTAAGCCACTACCCAAAGACTATATACATGGACTGACCCTTGACTCCAACTTCTTAGGA
ATCAGTGAATAGCCTAGTAAGTGCACAAGTGGATGGGGAAGACCTTGGTCCGTCAAGACTGAACCCCAGT
GAATGGGATTGTTGTGGGGAGGCCAGTAAGGGGAGGCAGATGGGGAAAGGAGGGGTTAGGGAATTGTTTG
CTTGGAGAACCAGAAAGGTAATAACAATTGAAACGTGAATAAGAAATAACCAATTTAATAAAGATGGACT
AAAGAAAAAAAGAATACAGTACAACACAGGTAAAGAGGTAGATGCCCTTTAAGAGCAAACACAAAAATCC
TTAAAGAATTACAGTACACCTAAACTGGTAAAGGAATTCAACAAAACCATCGGGAAGTAAAAATGGAAAC
AGAAACAACAAAGTAAACCCAAAGAAAGACATTAGGGATATAGAATACCTGGGAAAGAGAAAGAGAGTAG
GAGTCGTAAATGCAACCACCAACCAACAGAATAAAAGAGTTAGTAAAGAATCTCAGGGGCAGAAGAAACC
ATAGAAAACACTGACACAACTGTCAAAAAATACAAAACAGAAAAAGCTCCTACCCAAAACATCCGGGAAA
TCCAAGACATAACGAGAAGATAAAACCTAAGGATAATAGTTATAGAAGACTGTGAAGACTCCCAACATAA
AGGTCCAGTAAATATCATCAAAAAATTACAGAAGCAAACTTCCCTAACCTAAAGAGAGAGACATCCTTAA
GCATAAAAAAGCATACAGAATTCCAAATAGATTAGACCAGAAAAGAAATTTCACCCATCACACAATAGTC
AAAACATAAAATGCACAAAACAAAGAAAATATATTAAAAGCAGTAAGGGAAAAAGGTTGAGTAATATAAA
AAATCAGACCCATCAGAATTAAACCAGACTTCTCAAAAGAGACTATGGAAGCTAGAAAATCCTAGGCATA
TATCACACAGAACCTAAAAGAACATAAACGCCAGCCCAGGTTACTATAAAAACTATCAACTACCGTAGAT
GGAGAAACCAAGATATACCACAACAATAGGACATTTACATAATTTCTTTCCACAAATAGAGTCCTACAAA
AGAGAATAGATGTAAAATTCCAATACAATTAGGGTAACTACACAGCAGACAAAGAAGAAATTAATCTACT
TTGAAAAAAACACAAAAGAAGAGAAAGAAGATAGCTGCACAAACAGAATTCGAATTCTAACAACAAAAAT
AATAGGAAAAAGCAATAATTTGTCCCTGATATCACTAAACATCAATGAACTCAATTCCCCTTAAAAAGAC
AGACACTAACTGATAGTATATATAAACTGCATCCAGCATTTTTCTTGAAAAATAAACACAATTCAATGAC
AAAGACAGATACTTAGTCAGTTCGAAACGCTGGAAAACAATTTTCCATTAAATGTTCCCAAGAAACAAGC
TGGGGTATCCATTCTAATTTCAAATGAAAGAGATTTTCAAGCAAAAGCTATGAAAAAAGATAATGAAGGA
CACTTCGTACACATTAAAGAAAAAAATATACCAGGAAAAACTCTCAATTCTGAATAGCAATGCCCTAAAT
TCAAGGGCATACACATTCATAAAAGAAACTTTACTAAAGTTCAAAGCATGCATAGTCCCTCATACAATAA
TAGTTGGAGACTTGAACAATACACTCTCATCAAGGGGAGGTACATAGGCCCCATTAGACAAAGAGGGCTG
CAAAACTACTTCTCTTAAAGGTAATCTCAGTGATTACTCTTATTCCAAAAATGGATTAAGACATGCCCCC
TCTCCACAGGAGACTTTAATACATCGACAGATGCCAAAGCAGGACAGAGAGCTTTGTCCAATCTGAAAGG
CAGTCAAAGATGTCCCCCATATCCACCAAAGTGCCTTATGCAATCTGCTTAGGGTAAAGTGAGTTTTAAA
CCTGATTCTGCTGACAAAGGTGATTTCAGAACTTCCCTATTAAACCTAGAGGAGCTTCAAAGTCTTCCAC
TATTGAAAAATGAGATTAAATCATCGCTTATGATCCCAGGGGGGGAAATACAGTCACAAACCCCGAAGTC
AACCTCATAACACACATAACAGCCCAAGCAGAGACAAAACTTTCTGCATGTACACCATTAGATCAAGAAG
GATTGCCAGTTTCAGAAGGGGCTCTTGAGAGTTCCACACCCATACAAGATGTGTTAGAAAATTCTGAGTC
CACCCACGGAAGTCTTGTGCCTTCTGCATATAAAAAATATGATCTAGCACCCTCACCATCTCCCCCAGTA
CTTCCAATGTCTCTATACAACAGAGAATTATTCAAATATCCTCTACCACCAAAAAGGACCCTCCTGACTT
GTCATCAGGCCCAAAAGAGCCAAGTTTATAACAACACACAGTCAATGACCATGTAGACTCCATATATATA
CAAAGTGCAGATAAGATACAACATCCCCTACCTCCTCAGGGGACTCTAGGTCATTCTGTCCTGTAAGGAG
AGGCTCCAAAATTTTCCACATATTCATCAGAGGTGCTAGAATTTCCCAAAACTGAGCATGATTCTCTGAG
TAGTACTCTATCTCATAAAGAGACTGTGGGACAAGAAACATCTACAAAAGGAGTTCTACCCACAGCCACA
TATTTAGAAATGGCTTGTGGATGCGACACATGTACAAAAGATGTTCTAGGACATATTCCACCTGTAGAGA
AGGTTATGGATCCAACCATATGTCAACGAGGAGTAGGGAAAAATGATACGCAAACAACAGTGTCTGTACC
ATCCTCGACATCTGAGGAAAGGGATTCAGGATTCCATTTGTGCAAAAGAATGGATATGACCTCCACAAAC
TTCACTGGTGTATATAGGAACTTCTTAATCGCCTCAAGATCAGCCATCTTCCCCAAATAGAGAAGATGCT
CCACACCCTTGCAAATATGTTTCCAGTCCTTCTTTATACCACAAGCAGACCCAGAATATCTGCCAAATAC
CCAAAAGGCTCTGGATTTTACCTTATCTCCTAAAGGGGCCTTGGAAGCCATTTTGCCTATCAAGCAGGCT
AGGGAAGCTGACAGTTCTATTTGAAAGTCTGTTTCCACTTCTACAGCAGAATAACTTTCTCCTGGAACTT
CCTCAAATACACAAGGATATCTAGAAAAATCCTTATCTGCTAATGAGGCTCTAAGTCCTTTAACATTTGT
CCATGATGCTCTATGAGAGGTCACATCTTCAGAGGTAGCTCTAATACCTACCCCCCCATTCTGATATCAC
AGTCAGGATTTCTACACATATACATGGTACATTAAGGCCTTCCTCATATGAGAAGGATGTCTTAGGATCT
ACTGCATCTGAACAGCATGTTTTACAACTGTCCCTATCTACCTAAGTAGATTTATTTCACATATCCACTC
TGGGGAGAGATAGACGACATTCTCCCTCTATCATAATGGACCACAGACATCGAGTTTCTAGAAACAAAGG
GTTAAGATTTGATCCTTCGGATGGGGTCTTGAGTAATTTCTCCACTAAGGAAGATAGTTTCAACCTTCTC
CCTTCTGCCAAAAGGTATCTTGTGCCATCTTCTTCTGCAAAAGAGAAACCGAAAGCTACAACTACTGCTC
AGGTGAGTCCCACAATTTCTCCATCTGTCTAAAGGGCCTTGGAATTTTCCATAAATGATGAAGGAACTGT
GGAAAGTTGCCAGTCCTTACAAGGGCATGCTGGACATTCCATATTGTCCCAGATGCTCAAGTAACTCCTC
CTTCTACCAAAAAGGCATGTTCACCATCTGCCCTAGGGTTTCAGGGAATTTCTTCACCCCTCTCTAGGGC
TCCCGAAAGTGTTCTCCATGCTCAAAGTGATTTGTCATTGTGCAAATTAGACATCAAAAACACAAAAACT
TTTTTTTTATATTTCCAAAGGTCTGAGGGAAAGTCCATATTGAAAAAAAAATCATTTAGACCTTTTGCCT
TTAGCCCAAGTATAGCAGAAAACTTCCATGTCTTCTAAAGCATTGAAAAATCAATCTGGCTCTAGCACTC
TTCCTTGGAAACATTACAAATCATCCATAAAATCCCCAGGACCATCAACATCTAAAAAGGGGTATCCAGA
AACTTTACCATGTCTCCAAAGGTCTTTAGGATGTTCATCAACTTCTCCAAGAGCTCAGTTAACCCAGAGA
ACAAAAGAACTAAAGCCATCTTCCCAGGGTCTTTTCCCAAGAACCACATATTTCTTCTTTTCTTTTATAC
CAAGAAAGAAGGCAAGCTTCCTTTTCCCCATCTCTGATCTCTTCATCCTGTTTGTTCTCCCTCCCAAATG
GCTCTTTACTCTGAATAGAGGCCAATTAATAAACCATAGTTACATGGAAGGAATATCTGAGAGACAGTTG
CTGACAAGACAACACTTGTGACAAAACAGAAGCAGCTAGTGCTCTCCAGGATACAAGAGATTTTTCATGG
AGGGCCTAATGATGATGTCAATGAGAATTGTCATAGCCTACTTGCTAAATAGCCTTCCTTACATTGACCA
GATTCAAGGGTGCCCTTTCCAGGAGTGTCACCTGTAACACAATGCAAAACTTTACATGCTACATCTCTCT
AAAGCTAGAGAGTTCTCTCTGCTTCATTAGTGGTCACATGCTCTGAATGGAGAAAATTAGTCAGTGGCTT
AGCATGGGTAGAAAATATCTAGGAACAAGGAGTGAAGGAGATTCTTCTGGAGATTAATTTTATTCCCAGG
TCCAAACCTGTGAAATACAATTCAAAACCCTAGGTTTTCTCAATTTCCCATGTGCCAGAATTTTCCCCAC
AGACCTTTAATTGAATGAATATTGTGTTACATTTTTTGACTGTACATTCATTGACAGGGGACATTATATA
TATTCCTGCATGTGTACTCAAAAATTTCATTTTTCCAATTCCATTTTTTGCAATAAATTTGGCAACAAAC
TTGACCCAGCTTTAGAGTGAATATAACAGTGGAAATATTGTGTTTCTACTTCAAATGATCAACTCCCAAA
TCATTATTTTATCCAAAAATTAACAGATATCAGTTAAACAAAGGACAACATTGACTATAGAATGAAGTTC
TCTAGTTCTATTAGATATCCGTTCTCTAATATCTACCTTCCTGTGTTCCCAGGGCAAGACATGAGGGTTT
CTTCAGTCAAAATGTCAGTTTCAGGGGGATGTGCAGTGATATGTATGGCTTGAGGTCCAGTGAAACCTCA
ACTTCAGCAGGTTCATAAGAACAGGAGGGAATGTATTTGGCAATGTCATTTGTGGATCCTATATTCTTGA
CCTAATTGCGCAGAATATATGTAAATAGTCCACCAAAATTCATAGTTGTAGGAGCCACCATATATATGGT
GACATATATCAGTCACCAAAACTAGATAAGATTAATGAAGCTAAGATGTGAATTCTGCCAATAAACAGTT
ATAGATCTTTCATTAGAGAAACAGCCAGAGCATGTCAAATACAGAAGTGATTGCTAGTGGCAAATCAGAG
AACTGGAAACAAATCCCTTGTTTGTAGATGTTGAGAAAGCATTACAAGAGCTGAATGGGCTTTGAACATA
AGAACAACAAAGAACAACAAAGTCAACTCACCAGAGCTTTCTGGTACTGAACCAATATTCAAAGACTGTT
TATGGACAGACCTATGGATCCAACTGCATATGTGGCAGAGTATGGCGATGTTGGGCATCAGTGACAGGAT
AAGCCCTTGGTTCTCCTTAGTTTTTACTGCTAGTTCAACGGAATGTCAAGGCAGAGTTAAGGGGTTATAG
AAGAAGGGTAAGAAGACCAGTTAGGAATCTGATGGACAAGAAACTGGGAAAGAAAATAACATTTGAAATG
TAAATATAGAAATACCCAATTAAAAATGGTATAAAATTTGCTAAAAAATAAAAAAAAAGGAAAGAAAGAA
GAGAAAAGAAAATTAGAAGCTAATCAGACCTATTGACTCAGTAATCCAAAGGGTCCCTGTCAGGGAATTA
TAGTCAGAATAATACTAGTGGAAAGATTGAGATTATAAAGTCCAAATTTGGAGCACTTCTCTCTCTTAAA
TACCAGTATCAGACACATACTGCTCTATAAGTATCCACATAATTAAGTAGTTTACTCTGAGTTGAGGACA
CAATATTTGTTTTTCACTTCTTTCTTAGGACCATTTTCTTCTGGGCAAAAGAATAAACACCAGGAGTTCT
AAGGAAAAGAACAGTGTCCTTCCCAACACCTGGCTTTTGGGATAAAGATATTAATGATATAAACATTACT
TCCAGAAACCATTAGAAGCAGGGAAGTCCAGGTTCTTCTGAGAATCCCGTATATGGAGGGCTAAGTTCAA
GTCTGTGTCTTAAGTGAATCTACTCAACTCCTACCAAGGACTCACTGAGATTTCCCAGAATCCATGTATT
TCTTCCTTTTTTTATACCAAGACATAAGGCCAGCTTTCTTTTCCCCCTCTCTGATTTCTTCATCCTCTTT
GTCCTCCCTCTTAAATGGCTCTTTACTCTGAATTAGCGGCAAATTATCAACAACTATAGGTACGGAAGGA
ATATTGGAGAGGCAGTTGCTGTAGCAGCAACACTTGTGACATCACAGAACAAGCTAGGGCTCTCCAGGAT
ACAAGACATTTTTCTTGGAGGGCCTAAAGATGATGTCACTAAGAACTCCCTACCTGGGGATCAGCTTTCC
TTGCATTGAATAGATTAAAGGATGTGATTTGCAGGTGTGTCTCCTGTGACACAGTGGAAACCTGTACGTA
CTACATCTCTCTAAGCCTAGATACTTCACATTCCTGCAAGAGTGATTACAAGGTCTGAATGGAGAAATTT
ATTCAGGGGCTTGGCATAAGTAGAAAACATCTAGGAACATAGAATGGAGGAGATTCTTCTGGATCATAAT
TCTATTATGAGATCCATTCCTATGAAATACAGTTCAATTTACTAGGTTGTCTTTGTTTCCCAAAGACCTG
TATTTACCCTACAGACCTAAAATTGAGTGAATATTGTATTTCATTTTCTAATTGAATATTCCTTGATTTG
GGACTACATATATATATATATATATATATATATATATATATATATATATATATACATTCCTGAATATGTT
ATGAAAAAATCTGTTTTCCAATTCCATTTTTTTCAGTCATTTTGTCAACAAAGTGGGTTTAGCAAAAGAG
TGAATATAACAGTGTAAATACTGTGTACCTACTTTGAATGATAAACTCCCAAATGCTTATTTTATCCAAA
AAATACCAGATATCAATAAAACAAAGGACAACATAGACTATAGAATGTGGTTCTATTTCTAATTAAGTAT
CAGTACTCTCATATCTACCTACTGTGTTCCCAATGTCAGTTTTGATGATTTGGGATATTTTACCATGATC
ATTTCTTCAGGCCATACATCATACTTAGGAGAATGGGCAGTGAGAGAAATGGCTTGAGGTCCAGTTAAAC
CTCAACTTCAAAGGTTCATAAGAACAGGAGTGAGATTATTTGCCATTGTCATTTGTGGATTCTAAATTCT
TGACCTAATTGCGCAGAATCCATGCTAAATTTCTACCTAACCTCATTGCTGTAGGAGACACCAAATATAT
CTATATCTATATCTATATCTATATCTATATCTATATCTATATCTATATCTATATCTATATCTATATCATC
TATATCTATCTATATCTATATCTATATCTATATCTATATCTATATATATATATATAAAATCAAAACTAGA
TATGAATGATGAAGCTATGAAATGCATGCTGCCAGGTACCGGATATAGATCTTTCCTGAGAGACACAGCT
AGAGCATATAAAATACGGAAGTGAATGCTAGTGCCAAACTAGTTTCCTGACAACTGATCTGTTATTGGTT
GATTTTGAGAAAGGATTACAAATGTTGTGTAAGTGAGGGTTCTGAGGGTACCTGGAAGAGAATGTGGGAC
AAAGAATGCGAAGAACGATGCCAAGATAAGAGTCTGAACAAGGCGTCAATTTTATTTTTCTCCAAGGCTG
AATTTATTCTATAAAAGGGGTAACAGAGGGAGGGGGAACAAAGAAACATTTACGCAGGGCAAAAACACAG
GATTTGTTTGGTCACGGACTGATGTTGAAAGAATGTCAGAGAGTTCGCAGGTTTGCCATATTATTAATCA
GCAGGACAACATTATCATATTATTATTTTCTTTCTTTTTTTTTTTTGGTTCTTTTCTTCGGAGCTGGGGA
CCGAACCCATGGCCCTGCGCTTCCTAGGTAAGCGCTCTACCACTGAGCTAAATCCCCAGCCCCATATTAT
TATTTTCTTGACGATCAAATTTGTATTAGTCTTCTGCAGCCGGCTGGGGATTTTCCATACTTAATTGTAA
CCATAATAATAACATCTACAATGGAGGGCTTCTAGGGAATCACAACCAACATCTCCCCCTTGTATATATT
CAAATGTAAAAGTGACCAATGGCCATGCGTGTCCTGGAATGAACCCCTTGGAAACTGTGTCTCTCTTAGG
TTGGGGTGTTGTTTGTCACATGGCCAAGAGACTCTTGAAGCCAGGGCCCATCATGGGATAAGGCAGCAGC
TAATGTCGGACCTCCTGTCTTAGGCCCTTAAGTCATGAATATATCACTCTCTTATCCATCACTGATTGTC
CAGCTCAGCACGCAGGGGTGAGAATTTTTTGGTTTTTCATCAAAGGCATCAGGGCAGTAGGCAGAAAAGA
ATGTTGGCCTCATTTGACTGAAGGACATAAATGTCCTTTCCTGGATGGGGATGGAGATTTGTAGGTTAGT
TTGACCCTCATCAAAGCATCGTCGATAGTTAGCCTATGATAATATAAGTGAATAGATTTTGTTGTTATAT
TATCTCCCTGTTACTTAACAAGGCTGGTTAAATGATTCAATGTCCAAGGGCCAGAATATATAAGCAAAAG
ACAAAGAGATAAATAGGTATCCCATGTATGTCAAATGAGGAATAAGCAAGCCCCATATCATTAAAGTACA
GCATCAATAACTGAAAAATAATGTGTTGATACACAGAAGGAAAAATAACATGCTGATTAACATTTTTTAA
ATTCTCAAAATAAATCAAATAGACAATACAATTTGGGTTCCTGCAACAATCATAATTGCATTATCCAAAA
AGTCAAAGGTATTGCATTGTTCAAGAATACATATTTTAGCTGTCCTGGAGTGGGTTGTAGGCTTCTAATT
CTTCTCGAAGTGGTGCAGTTCTTTATGGAAGCAGGTCCTCTCAGTGGAGTGCAGATTGTAGATGAAGTTG
TGCGTACCTTGCACCATGTTCAGTGCCTCTCTGGGCTCCTTATTTGGATCAGTGCCCAAAAGCGGGACAA
TAAGAATGCACTGTCTCTTTTAACAGTTTTATAGTAAATATAATCTCCGTATCAGCACCTGATTGAAACA
TTCTAAGACCCCAAGTATATCAATCTTGTTTCACACTGTGGAGGTATATTTAATATTTAGGGGGATGCAC
CATCCCCTTGTTTTAGAATTAGGACCTTCAGAACATGAATCTAGGACATGCATATTAGCAGGATGGGATA
TATTTTAAGTCATAGAACACAGTGTCTTAGGTGATAAAATTCTTAAGAACAGCGGTAAGGGGCCAGGCAA
GAATGATAGGGGGTGGCCTAGTGAGAGTGTGTGGAACAACCCGATAGGTGACAAATAGCGTTCAGTCGCA
CAGCTAAATGAGCCTGTTTTCTTGGGCCAAAAAGGCCAGACCATAATCGAGCACAGGCTTTGTGCCTGTG
AAACAAAAAGGAGAGCAGAGGGGCAGCTGGTCTGTTACCAGCTGTCTCTCTACTTTGTCCTCAGCTCAGC
TCAGCTCCTTAGAGTCAGCTCAGTGGCTCTGCCTCTCAAGAGACCCAGCCTCTGAAGGCACTAGGCTTCT
AGTAAGAATTAATAACAAAAGGATAGAGAGATAGTTAAGACCTGAGTGCTAGATGCCAAGTGGCTGATAA
AATAATTGTATGGTTCATCTACTTTAAGGGGGTAGTTTCTTCCAGGCTGTCAGACATGCTAGATGACCTT
GTGCCAAAAGACCAGGAGAAAATAGCACTTGAGAATTGAAGGGGGTGTTATCCGACTGAAGCCTCAGATA
TCAGAGAGTAAGCAATAGTAACAGGCAATTGGTTTTAAGGACTGTTTCTACCGCCATTCCTGAGGCAGTG
GTCACGATTGCATTGGGTTTCCTGACTCTTATAACCAAAAAATAGATTACTAACACTGGAGTACTGATCT
TTAATAGAAGTATAGCCCTCCAAGGACTGCAGTAGTAGCCCTTTACCAAGCCGCCTTACTGAGTTAGAGG
GCCATAGAAAATAAAACATTGATCCTGACCTTGGCCACAGCCTCCATTTGGAGTAAGCTGAAGAGCCGGT
GCCAAGTCTTTCTACTCTTGTCATCCTAGAGTAAAGCCTGTTTTGTCTGGCTCAACAAAGTTCCTTGCAG
TCTGCTGCAGACTCTTTCTGAAACTATTTTCGGGACTACCCTGACCCCAACCTGGGGCATTTTGACCACA
GGGGCAAGAACTGTTGCAGGGATAGGATCAAAGGCACTGTCTATGTCAATGATGACTAACAAGGAAGGTG
ACTTAATGCTGAAGACCAACTTCACACTTGCAATAGGGCCAGCAGATAAGGCATGCTCCCTGACAGAAAA
CAATTTCTCTCAAAAAATTTATTTCCAAGTTAAGCACCAAGTAGACCAAATAAAACTTATTGAGAAAGAA
AGCAAACAGTTCAATGATTTCAAACACTATCATTAGTCCAAGTCCAAAAATGAAACAAAAGCCAAAAAAG
ACACTCGACAATACCAAAGGAAAAAAAATAGACAAACGATACCAAGAAAAAGCATTCTACAAGCGAATTC
CACAGATGCCTGTTACCTTCAGTACCTGGCCTAAAATGCAGCTTAACCTTAGCTGCTTCTGGGATGAGGC
AGACCATCTGATCCCACCTCCCAATGGGATTCTAGAGTGTCCTCTAGATTCCTTTCTCTTCCTAGAGCAT
GTTCTAGGGCCTATGGCCTGTGACAACAAGCAAGTCAACCTGACACAGCCATAGTCCGCTTACAGGACCA
AGTGGACTCTAAACCTTCTCCAGTGGGGACTCAAACCCTTCAGCCAATAGGGGCAGACAACACAAGTCAA
CATAAAACAAAGATGAAACATGACAAAGAGACAAAACAGAAAGTAACACAGAACACAAAACACAGACTTG
CTCGAGCTTACCTCTGATCTCTTAGCCAATTATGGTCTGGAGGGAGCACAGTCTCTGTGATGCACCAAAA
TGTTGTAAGACCCCATAGTGGATCACTTCTGGAGCGCAATCACGGAGCACTGATTGACAAAGTGACCGCT
GCGGTAGCATGAGTGTATAAGGTTTTTTAATCCACATACATGGGATTGCTCATCCACACAAGGAGAGTCA
ACCTTGTACCCACAGTGCACATAACTTCAATTCATTATGGAAGGTACACTTCAGTAAAAGGGTTAATCCA
TCCATTAAACAATCACTAACTGGGTATTATCTTTTGAATCAATTGTTACCTCCTGGGTGAACTATGGACA
AATATTTTTACAAAATCGAAGATTTTTTAAAAATTTTTAACCCTATTCTTTGTGTCCTGAGTGACTCTCT
GTGTCCTGTCACAAAAGAGGAAAGGAGAATGCTTGTCCCATCACTCAGCAAAAGCTTTGGGGGGGGCTTT
GGGGGGGGGAGCAAAGGCTCCAAGGGGGAGCAAAGGCTTCCAAAACAAAGATGACAAACCAGTCTATTAA
CAGGGAAAGGCTTTCTCATCCAGGACACCTTCAAAGAGAAACACCTTGGGTGCCTTCTGTAAGTGAGAGA
TATGAGGGTGCCTGGAATAGAATTGGGTACAAGGGTCGCAAAGGAGAACGTTAAGATAGGAGTCAGATCA
GGGCGACAATGTTATTTTCCTCCAAGGCTGAATTTATACCATAACAGGGATAACAGAGGGAGGGGTTAAG
TAAGAAACATTTACTCTAGCTAAAGATACAAATTGGTGTGGTCAGGGAATCAGCTGATGTTGACATAATA
TCAGAAAATTCACAGGTTTTTCATATTATTAGTCAGGAGGACAAGTTTAAAATATTATTATTTTTCTTTA
CCACCAAATGTGTATTAGTATTTTGCAGCTAGGTGTGAATTTTCCATGAAAATAGTGATAGTTAATTCTA
ACCATAATAATATCATCAACAATGGAGGGAGTCAAGAGCGTCGCTCCAAACAGAACTGAAGGGGCTTTTA
ACTCCATAAGAAAAACAATGCCAAAGAACCAGAGATTTCTGGTACTAACCCAATATTCTGTGTATACACA
GAATTATGGCTCCAACTGCATATGTAACAGAGGATGACCCTGTTGGGCACCAATGGAAGGAGAAGAACTT
GGTCCATCGCAGGTTTGACTCCCAGTTCAAAGGAATGTCAAGGTGCAGAAAGGGAGGTTATAGAAGAAGG
GTAGGGGAATCAGTTAGGGCTCTTATTGACAGGAAACTGGGAAATAAAATAGCATTTGAAATGTAAATAT
AGAAATACCCAATTAAATAAGCAATAAAATTTGCTAAAAAATGAAAAAATGGAAGAAATAAAAGAAAAGA
AACTGCTAGCTAATCTCACCTATTGACTCAGAAATGTAAAGGGTCACTGTAAGGAAATGGTAGTTAAAGT
CATACTAGTGAAAGACTAAATGATGAAATCTCAACTAGAAGCACTTCTGTCTCCCAGATATCAGTGTCTG
ACACAAACAGCACTATAGGGATCCAAAGCCTGGAGTAGTTTACTCTGAGATGAAGATACAATACTTGTTC
AACCCTTATTCCTTAGGACATTTTTCTTTTTGAGAAAAAGAATAAAAACCATGAGCTCTCAGGAAATAAC
TGTGCCCTTCCCAACACTTGGCTTTCGGAATAAAGAAATGAATGATATATATTCTCTGACTTCCAGGATC
CATAAGAACAGGGAAGTCCAGATGCTTCTGAGAGGCTCTCATCTCCTGATTTCCATATGTGGAAGGCTCA
GATCAAGGCTGTCTCTTCAGGGAACCCACTAAACACCTACCCAGGATTCACTGAGCTCTCCAATGGACCA
TGCTTTTCTTCTTTTTTATACCAAGACAGAAAGGCAGCTTCCTTCTCCCCATCTCTGATCCCTTCATCCT
CCTTGCTCTCCCTCAAAAATGGCTGTTTACTCTTAATTACAGGCCAATTAGTAATCCCTAGAGGTACTGA
AGGAATACCTGAGAAGCAGGTGCTGTCACATCAACACTTGTGACCTCACAGAGGGGCCTGGTCTCTCCAG
GTTACAAGAGATTTTTCAGGAAGGGCCTAATGATGATGTCACTGAGAACCTCCATCTCCTACCTGCTGAA
CGGTTTTTCTCATATTGACCAGTTTCCAGAGTGCCTTTTCCAGGAGTGTCTCTTGTGACACAGTGGAAAC
CTTTACATACTCCATCTCTCTAAAGCTAGAGACTTCTCTTGTTTTCATTAGAGGTTACATGCTTTGAATG
TAGAAAGTTGGTCAGGGCCTTTGCATGGGTAGAAATGATTTAGGAACATAAAGTTTAGGAGATTCTTCTA
GATAATATTCTATTCTGAGGTTCATTACTATGACATACAGTTCAATTTTTTAGGTTTTCTCTTTTTCCCA
ATAGGCAGTATTTTCCCTATAGACCATTAATTTATTGAATATTGTATTACACAATTGTTGACATGTTCCA
GTTTTCTTCTCTTCTTTAGTGCTGAAAAATGTGATACCCAATACTGTATTAGAATAAATATTACATAGTA
CATCTAAAGAAAACAAATTCCTCACAAGGCCAACGTAACTTTATACCTAAGCAATTTGAATTTACAGAGA
AATGTTTAAATATTGTTTATTTATCTTTAAAAGTACTCTTATAAGAATCTTTAGAAAAACAGAAATCTAA
ACATCTGTATAAAAATGTCATATCTGGTTTAAATGATCAGAATGCTCTTCTGTGATTGGCAATCCTTATT
AAAACCCATCAGGAAGCAGAAGGTAAACCTGGGACAGAAATCAGTCAATAACACTCAAGTATTTGTGACA
GTCACACCATTAGCTTGTGCCACCATTGTTCTTGTTCCCTGACCTTAAAAGGTCCCAGGCTGTCCGAACT
TCAACTTGTTCCGTAATTTTTTTTTTTTTTACATCAGAGTCAGTAGTGAAAACATCTTAACCAGCTTCAC
GAACAATTTTATTTTTCCAAATGCATTTTAAGGGTGGTGGTCATCGCTGACCATTCTACAATTCTTCGGG
CAATGATGGAAGTACTGATCTGCCCCAGAGGCAATTCCTAAAAGACCTCGACCACTATTATTGCAAATGC
CAATGGTGCTGACCTCTGAGTAGTGGGAAGCTCCATGAGGACTTTCATGCACTTCTTAGATTAAGAGAGA
TATGAGTGCAATAACCGAGCGACACTCTGCATGAAGCCCTCGTTGGGTTCATGACTCACCAAGGTCCAAC
GAGGCTGTGCTGAAGAGTGGGCCATACCGTAGGAGTTCTAAAACTCTGTGCCATTCCTCCTTCACAGGCA
ATACTCCATGTCAGAACCAAATTTGAACCATGCTTTTACCCTGGATAGAATTTCAAATACTATACTGAAT
AGGGAGAGTGGGCAGCCTTACATTGTCCTTGACTTTAATGGATTTGCTTTATGTTTCTTTCCATTTAGGT
TGTTGATGGGTACTGGTTTTCTGTCCCTTGCTTCTATAATGTTTCTGCATAGAACTGGTATCCCTGATTG
CTCTAATGCTTTTAACATAAAGGGGAGTTGGAATATTTTTGCAAGCTTTTTCAGCATCTAATGAGATTAT
CATGTGATTTTTTTCTTTCAGTTTCATTATATAGTGGATTATATTGATAGATTTTCAGAAATTGAACCAT
CCCTGCCTCCCTCTAGAAATTAATAATTGCACTGCATAACCTACCGAAGGGATCCCATATTCACACGCAT
ACTCTAACAAATTCCCAAAAAAACAAAAACAAAAACATGCAAACAAAAAAACACTGCACCCTACAGAACA
GATCTTATACTCACATACACACTCAAACATCCCAATCAAAAAACAAAAACCAAAAAACTTGCAAACAATA
AAACCTTGCTACTGCAACATCAAAATAGCATGAAATAAATATGACTTCTCATTAATACGTTTAAGCATTA
ATGGCCTGTACTCAACAGTAAAAGGACACAGGCTAACACAATGGATTTAAAAACAGGATCCATCCTGTTG
CACTGAAAAAACGTAATTCAGCAACCGAGATAGACACAACCTCAGACTAAGGGGTTGGAAAAAGGTTTCC
AAGCAAATGTACACAAGAAACAAGATGGTGTATCTATTCTAACATCCAGCAAATCACACTTTCAACCAAA
AGTAATCAAAAGAGAAGTGGAAGGACTCTTCATATGCCTCAGAGGAAAAATCCACCAAAATGGCATCTCA
ATTCTGGATCTCTATATGACAAAGACAAAAGTAGCAACATTAGTGAGAGAAATATTGCTGAAGTTTTAAT
ATCACATAGAACCTCACACATTTATAGTGGGGGACATCAATGTGCCATCTCACCAAGGGCAGGTCATTGA
GACAGAAACTAAAAAAGAAAACAATAAAAATAGAAGATATAACTGACACGGGTTTCAATTAATCTGACCT
CACTGATTTCTACAGAATATTTCACATGAACACAAAAGTACACACTCTCTTTTCAGTACCTCATGGAATC
TTATTCTAAACTGACCAAGTTCTCCCTCACTAAACAAGTCAAAGCAGATACAGAAAGACTGCGCTAACCA
TTGGATATTCTCAGATTGCCATGGCTTAAAACTGGACTTCAACAATAACAAAAGGTCTATAAACTCACGG
AAATTAAACAGTACTCTACTTAAGAACCACTGGTTCAGAGAAGACATGAAAAAAAAAGCTTACCTAGAAT
TCAATGAAAATGAAGACACAGCGTCTGCAAACTTAAGGGACTTAAGGAAAGCAGTACTAAGAGGAATGTG
CACATGCAGCACAGAGAGCTTTCATAAAGAAACCAGAGAGACAGCACACTAACAACTTCCCAGCACGCTT
GAAAACTCTAGAATAAAAAGAAGCAAATACATATTAAAGGAGGAGACAGCAAGAAATGATCAGACTCGGG
GTGAAAGTGATCCATGAGAAACAAAGAGAATACAAAGATCAACAAAATCAATAGCTGGTTCCTTGGTAAA
ATCAACCAGACAGACAAACCCTAAGACAGATAATGTACTAGGAGGTGAGACAGCATCCAAATAAGAAAAT
CTGAAATGAAAAGGGAGCCGCATCGATGGACACTGATAAAAGTCACAGAATCCTTAGGTCTCACTTTAAA
AACCAGCTTTCTACAAAATTAGAAGCTCTGAACGATATGGATGATTGTGTAGATGGATAACACTGAAAAC
AGGTAAACTGAGGTAAGATAAACTATGTAAATAGCTCTACAACACCTAAAGAGACACAAACAGTAATTAA
AAGTTTCCCCACTGAAAAAGCCCGAGGGCCAGATTGTTTGAGCACAGACTCCTTCCAGATTTTCAAAGAA
TTCTCAACCTATTCTGAAACACAGAAACAGGAGGAAAATTGCCAAACTGATTCAATGACAGCACAGTCGC
CCTGACACCTAAATCAGAAAACGACTCAACAAAGAAAGAATTTCAGATGAATTTCCCTTAAGAATATTGG
TGGAAAAAATACTAGGTAAAATGCTAGGAAAAAAAATACAAGAACATATGAATCGGCCAACCAGTGCCAT
CAAGTAGGCTCATCTCACGAGGACCTGAGGCTGTAGGAATGGTTAAGTCTATGAAAACCCATCAAAGTGA
TCCTCCATATAAGCAAACTGAACTGTAAAGACTTATTCTGTCCTCAGCATTTCACATAAACTTGTGAGCT
CCACTTGGAGTTAACTTCGTTGAAGTTACATATCATGCAATATATATATATTATATATAGATAGATGGAT
AGATATAGATATAATATATATGTATATGTGTGTGTTTACATATATAAATTATTATTATAATAAATTAATA
TATTAAATTGTCATATTCTAACATTATAATAACCTAATTAATATTAATATATTATATTAACATATTAAAT
TATATATATCAGCAATATGATAATATATAATTAATATATATTATATTAATATATTAAATTATTATATATT
GATATCATGATAAAATATAATTAAGTTTAATATATTGTTAGTATATTAAATTATTATATAGTAATAATAC
TATACCTCTTTTACCCTCTTCTGACCCTCTATCTAACCCTACCCTCAACACTCCAGTACCAACTTTCCCC
TCTGGCTACCTGTCATAGGTTCTAGCATTTACTGAACAATTAAAATGGGGAGAAGATTTATATGCGATCT
CCTGAGTCCATGATTGAGGTGTAGTAAGGGCAACCTCCTTTGAGGAAGCAGATAAATATCAGGATACAAA
TACCGTTTCCTGGTGTAAGATCATCTCCGTATAATGACTTTAAATATCTATCCAGTGGACTCTGAGAAAA
TGCGGAATATTCTTCCAAAAGATTCAGCTATACTACTCCTGGCCTTATATCTGAAAAGACTTCTGCCATA
CCACTAGGGCATGTGCTCCATCATGTTACTAGCTGCATTCTTCATAATGAGCAGAAAATAGAAATAACCC
AGATGCTCCTCAACCAAGGAAAGGCTACCGAAAATGTGGTTCATTTACACAATGAAATACTATGCAGCAA
TGAAAAATTGTGAAGCTTCGGTCAGGTAGATGGAATGAGAAAGTATTGTTCTAAATGGGGTAACTGAGAC
CCAAAATAACTTGTAGATATTCACTTAAAAGAGGGTATTAGCCATAAAGTATAGAATTCACAGACTATTA
TCTATGGAAACAAAGAGGCTAAACAAGATGAAAGGCCGAAGAAAATGCTTGAAATCCACACAGAAGGAGG
AATAAAATAAGGAGAGGAGGCAGATGGAAGGAAAGGATTTTGTGGCTGAGGGGATGGGAAGGGAAATGGG
GTTTGAGAATCATTTCTTGGAAGAGACGGGCAAGAGGGACAGAGGGCCAAGAGAATAGACTGAAAACAGT
GACTGTCCAGGGTGGGCGCTATCTCTATGCTTTGCCAGCAATCTGGGATGGGTGAGGCTACCTCGCCATC
CATGAGGGTGACTTTAGCTGAGACTCATAGCAGTGGGGATACAGATACTGAAATAGTCACTTTCCGTACC
CACGGAGGACTCAAGGTGGAATGATAAGGACACAAACCCACTCCCAAAATTTTGACCCAGAAATTGCCCT
CTCTATAAGGGACACATGGACGGAGATGGAAGAGGAAATGAGGGAATGTCCAAAGGATAAGTGGATGAAT
GGGAGTCTTATCCTATGGGCATACGGCAAACCCTGAAATTATTAATGGCCCTTTCTTATGTTTACAGAAG
GGTGGGTAGCATTATTGTCCTCTGCAAGGCTCCACCGAGCAGCCAACTGACACAGAAGCAGAGGCACAGG
GCCAAATATCCGATGGAGCTCAGTGAGTCTCAATGAAGAGCTGAGAGAGGAAGAGGAGCACAATGGTCTT
CACGTGGGTTCACTAAACCCGTCGCCTGTCTGTGGATCCTGTTCTCCTACCCGGGCTGCGTTTTCAGGAC
CTGGTGGGAGACGATGAATCTAGTCCTGCAGAGACTTGATGTGCCAGGGGAGAGGGTGCACCCAGAGGGG
TCCTCCACTCTCTCAGAGAAGAAGGGGAGAGTATAGAGGGAGGGACTGAAAATGGTGGGAGCCTGGAGGA
GTGTGGTGCCAGAGCAGCATTCAGAATGTTACCTGGTGAATAGATACAACATTCTAGCAAGGTTCGCAGG
CATGACATAACGGGGACTGGGGCATGACATCATGGAGTTGGGGCAGGACATGGTTGAGGTAGGGCATGAC
ATACTGGGAGTGGGTCATGACATCATGCGTGTTTGGGAATGATATCAAAGTGTTGGGGGCATGATATCAT
GAAGCTTCAGGGAAAATAGATGAAACTAGATTTAAAAAAAAAAAAAAAACAGCCCGAGGGGGAAATGAGA
CCTAGAGACACAAACATGGCATAATTTTTCCTATGCATGGTATAAACTGTGAGATAAACCTAATTCTATC
TACAATCCACAAGTTCAGAGAGGACACAGGAAAGGAGAAGGCCCGTGAGGGGGAAAGCATCGACCTCTCT
GAAAGGAAAACTGGAACAGATTCTGTGGGTGAGTGCGGACCTCTGTAGACAAGAGCTGAAGTTAGGTGGG
GACGATGGAGGGATAGCACGGTGCAGGGAGAACCGGCCAGAATTAGGGGACATACGGGTTAATGCAGAAT
TGGAAGGATGCACTGGTTAATTCATGGCAGTTGGGGGAAACCTCCTGAGTATTTAATCTGATAGAGAATG
CAGAGTCCAAACCTTCAATTTTTTAAATCAAGCAAGTAGGTCCTCAGGGTTGGGGATGGGGCACATTCAG
TAGAGACGGTTTCTGAGGAAGTCAAATGGAGATCCCTGAACAACAGACCGATGCTGGGACAGAGATTATA
AAAGCTCAAGGAAATGAGGCCTTCCTGGTATCTTAAGCCTCCCTCGATGTAAATGCACCTGAAAACCCCT
TCCTCCTCTCCAAGATTTCTCTAGGTCTTGTTCAATCTGAGTAAAATATATGCACACAGCGTGTCCCTGA
ATACCTTCTAACAGAGTTGTGACACTGAATACCTTGTAGCAACCCCCAACTCACTTGCAGGCAGACCAAT
ATTCTGTTGAGCGACTGGTTCCTGGGGCCGCTTCATCCTTTTGCACCTGGACACTCTAGGAAGCATACAT
CAGAGATGTGTGTGTGTGTGTGTGTGTGTGTGTGTGTGTGTGTGTCTGTGTGTCTGTGTGTTTGTGTGTG
TATTTTTATGTGTGAGTGTTTGTATGTGTGTGTGTCTGTATGTGTCTCTCTGTGTGTATGTGTGTGTGTA
TGTGTGTGTATATGTGTGTGTCTGTGTGTGTGTCTGTGGGTGTGTATTTGTATGTGTATGAGTGTTTGTA
TGTGTGTGTGTCTGTGTGTGTCTCTCTGTATGTTTGTGTGTATATGTTTGTTTCTGTGTGTGTATTTTTA
TGTGTGTGCATGTTTGTATGTGTGTGTCTGTGTGTGTATGTGTGTATGTGTGTGTCTCTATGTGTCTCTC
TGTGTGTGTGTCTCTAAGTGTGTGTCTGTCTGTTTGTCTGTCTGTGCCTCTCTGTGTGTGTCTTTTTGTA
TGTGTGTGTGTGTCTGTGTATGTTTGTTTGCAAGTGTGTGTGTGTGCATGTGTGTTTGTGTGTGTTTGTT
TGTTTATGTGTGTGTGTGTGTGTGTTAGTCATGCAGAAGCTAACCATCCTCACAAGACTGTCTGGATTGC
TTTTCTTTATGAAGGTTGGCAAATCTTTCTCTATTCCGAAGAAAAGACCACCCTGGTTCTCAACTCTCTC
TCTGAAGTGATGACAGGTTGAGGTATTTTCATTTATGAGGAGTCTGTCCTAGTGAAAATTGCTTTCATCG
ATACAGTAAACCTTGAAAAACACATCTCAAGATTTACTTTCCTTAGTCTGTGATCCCTTGAGGGGATTAT
TCTATTATTATTATCATTATTATTATTATTATTATTATCATTATCATTATCATCATCATCATCAACAACA
ACACAACAACAACAACATCATTATCATCATCATTGTATATTACTATTATTATTATTATTATTATCATTAT
CATTATCATCATCATCAACACACAACAACAACATCATCATCATCGTATATTACTATTACTTTATTATTAT
TATTATTATTATTATTATTATTATTATTCCAGGATTATTCCATTATATTATTGTTTGTGCTGTTACCAGT
GTGCTAATGTTCACTGATGGCAGGAAGATTTTGCTTCATGTGGGTCCCATTGAACGGCCATGTTTTGGTT
CTTGAAACTGAAAGTTTTATTTACATATTCCCAAGAGCAAATACATGCAAGTACAGAAAGTTCCTTGGTC
TTCTACATGAGAGTGACACCCTCACATAATCCTCTGATCTATTTGAGAAACTGAATTTAGACAAGCAATG
GAAAGGTTCGTGACCAAAATCCAAGTTAGGGAGAAATAAGACAGTTTTTCACAATTTTTCAGGCTTTGGG
GATTGGTAGACATTAAATAATCATCTTTTCATGCATAGCAGGATAAGTCAAAATTATTAAATAATAGTAG
TCAGAAAATTTTAACAACATATGTATGCTGGCTAACTTAAATTCCCCTATTTCATCTCTAGAACATTTTA
TATTCTCTTTCAGGTTCTTCTTGATATTCTTTGAAGACGTGAGAACCGGTATGTGTTTATCTGTACACAT
TCATAAAGCATGGTCATCGCTCTAGTGATGGACAGATGACACGAATGTCTAGAGACAAACTGAGTTTCTT
TCCAAAGGAATAAATCTTGATGTTCACGGAGGCAGTTTTGGTCTTAGGTGCAGATGTTTAAAATCCCCTG
AGAATGCTTCCTACAGCTACCGTTTCCTATATGTGGTAATATCCTATGATGTGTGTTTGTGCTCTGCATT
TTTTTCAAGATCTACACGAACGTTTCGAATGTGTATACTAGTTGGAGATGTTGTCTTTTATCTTTTCTAT
CAATGTATTTTGGGTTGTAGACTCTCAGGCATTTTATGATCGATCTCTCACAGCAGGGGCTGTAAATGAG
GTGAGTCTTCATGAGGAATAAAGGAAAGAAGACAGGTAAGGTAATAGAGAACTCCCTGATGTATTTATCC
CCTGTGAATCTGAGATGACTGTTTGACTGTTGTCATCAATATATATATATATATATATATATATATATAT
ATATATATATATATATATATATATATATAACTTTACAACAAAGTACACTCACATGAGTTTAAACATTTGT
ACTTTTCATTGGGCAAATATTTGCAATAAGAGAGCTTTCAAAGTAAGAGAGTAATAAAGTTGTGTGATGT
GTGTAACACTTTTAACATATTCCCTTGTATAACTTAATAGAATATAGAAATGGTTTTCCTTCATGTTGGA
AGTAATAAAGACAGTTTCTTTTCTCACAATATATGTAGTAATTGTTGCCTCTATAAAATTTAATATGTTC
ATATCTTGCCTAAACATCCACCACAATTCCTTATGGGATGCTTCCTATACTTACTCAGTGTATTTTCCTA
AATATTCACTTTAAAATGGATTTAGCAGAATAGATATTGAGGCGGATGGAGGGAGGGAGGAAACTGAATG
GGAGGGGAGGAGAGAAGGGAATGGGTAGGAGAAATTAGGTACAGTTGGTTTGGAGGAATTAGGTATAGGG
AATGCAGGGAAGAGGGAATGGAAATCAGAAGTGTGGAGTGGGCATCTCTAGGAAGTGCCAGAGACCTGGG
AAAGGCGAATAACCAAGATGTCTATTGGTGTGACTCTAGCAGTGGGGATACAGATCCTTAATTTGCCACT
TCTGTAGCCAGGCATTACTCCCAGTGATGTGAAAAAGAAAAAAAAATACACCCACAAAACCTTCAATCCA
AAATGAACACAGCCTACAAGATTATCAGAGACAAAGATAGATAGAGCAGACATTGAAGGAACGTCCAACC
AATGGTTAGCACAGATTGAGACCTATCCCATTGGCAAGCACCAATCTCTGACACTACTAAAGATACTGTA
TCATGCTTGCAGACAGAATCCTAGCATAACTGTCCTCTGAGAGATTCCACCCAAAAGCTGAGAGAAACAA
GTGTAAAGATTCAACACAAAACATTAGCTGAAGCTTGGGGAGTCTTTTGGAAAAAAAAAAAACAACAGGT
GAAGAATTGAGGCCCAGATGATATGAGGGACTCCACAGGAAGACCAATAGAGTCTACTCACAGCGACTAT
TGGGGTCTGCCAAAGACTGAACCACCAATCAGGGAGTGAACGTGGACTGAACCTGAGCCCCCAGGACATA
GGTGGCAAATGTGGAGATTTGTCTTTTTACAGGTGCCCTCGACAATGTGTGTGGACATTCCATGAATATG
GAGCACCGATTTTGGGATGTAAAATGAGTAAATAAATAAATGAATTTTAAAGAAACAGTTATCCCATCTA
AAGACAACATGTTTTGGAAAGTCCAATTCTAGTTGTTCGGTTCCCGCATGAAGACAAAGCCTGTGGAGTG
CCTATGTCCTTAGAGGCCATAATCCTTTTCATTCTGTTCTTCCATCAGAGTCCCCAAGCTCCACCCATGG
TTTGACGAGTGGGTTTCTGCATCTGTCTGAGTGAGTGACTTAGTGGAGTCTCTGAGAGGGAAGTCAGGCT
AGAATCCTTTCTGCAAGCATAACAGAGTGTCATTAATAGTGTCAGTGCTGATCCATGGAAGACGTCTCAA
TCTGTACTAACCATTGGTTGACCATTCCACACTCTGTGCTCTATGCACAGTCCCTGTATTTCTTGTGGTC
AGAATAAATTTTGGGTCAAAATTAGTGTCTCTATCACTCCATTTTGGTTGCTGTCTGGCTACAGGAGGAG
GGCTCTTCAGATAGATATCACTGACGCTGTGAGTCTCAGCTAAGGACACACCCAATTATTCATGGGTATC
TCTCTTACCCCAGCTCTATGCCTCTTTCAGGATATGATCTCTACCTCCCCACCCCTATCCATCTAGGCTT
CTTAGTCTGGCCTCAGTAGCAGAGGATGTGATTAGCATCACAGAGCCTGGATATGCATCATGAGGGGATA
ACCTTGTGGGGTCCCAATGTCCTCTGAGAAGAAAAGGCTTGGAGAAAGATTTTGAGAAGTGTGAACTGGG
GGAGGGCAGTGTGCTGCATGTAAAATGAATAAATAAACAAATATCTATGAAAATAACTAAGTCTACTTGA
AGAAACAATTGTGTGTGTTTGTGTGTGTGTATTTGTGTGTATGCGTGAGTATATATATATATATATATAT
ATATATATATATATATGTGTGTGTGTGTGTGTGTGTGTGTGTGTGTGTGTGTGTCTGTGTCTGTGTGTGT
CTGTGTGAAGGTGTGGGGGTTTGTGTGTATAATATTACACTATCACATGTGAGAAAACAGTGGTGTATGC
AGAATACAGGTCAGCTTATGCACTATATTTACAAAAATGGCACTTGCTGAAGGTGAAGAAATGATTCAGA
GATTAATAGCACTATCTGTTCTTCTAGAGAATCCGGGGCCACTCCCCAGCTCCCATGTTACAGCTCACAA
GTGGCTATAATTTCAGCACCATGGATCTCACAATCTCTTAAACTTCCTGGGCACAACGCATGCATATGGT
GCACACATATACAAGCAGGTAAAACACTTACATATATACAACAAACAGTACAAAAGCAGAAGAGCAGTTC
CTGGTTGACATACTTTGATTTACGAGAATATTCAAAGTGATAATCACAGTCAAATAAACATTGTATTGAT
CCATATTACACTCTAACCCAGAAAAAGTTAACAATCTCCTTAATCACCAAAATCTATTTATTTAAAATAT
TGCAGTAAAAATTTGCAGTAATTAAATTTAAATTTTATTAATATATAAATTAATAAACAGAGTGTTCTCA
TATGTAGCTGAAAAATACTTTCCACATATTTGTTTAGCTTTCATAAATATAGCAGTTTGTGGTTAGTTTT
TAGTTGGATTTTGTAGGTGTTCATTTCCAGGTATTAGACAATAATCTCTGTTAAATCAAGCAGAATACAT
TACAGGAACTGAGGCTCTCTTATGTTGAATCCAGGAAGGTTGCTATCCGTTTTTCTTCTTGATCATTTTT
CTCTATGTATATAACAATGATATTTATGTTCTGGGATTCTTCCAGTATTGTCAAGCTGATAGCTGATAGC
TGATAACTGGAGAATATTAAATTTTGAAGATCATTTTTGAAACTATTTCCTGATGTCTGTACTATCAGTG
TTATAGATTTTCAAATACATGGGCAAATAAACAGCTATTCAGGGACTAAACATGCCTTATATCTACTGTT
GTTTTCTCTTTTTAAAAAAAGAAATCAGAAAGGATGGGGTTTGAGGTAAGGGACTTTGTGTGGAAAAACA
GGAAGGACGGCAGTGTTTGAGACATAAATTAATAAAATGAATAAATACAAAAAATAAAGCTGTAGTCAAA
ATATACAGGAAAATCAAATTTAGTTGATAGGAAACAGTGCTGTTTTTTATCGTACCACAATTCCTCAATT
TTATATTCCATAATCCATCTAATGAGTAATTCTCCCAAATCAGATAATTGAAAAACATTAACATATTACA
AATACCACAGTAGGTTGACCAAATCATAAAAACAATGGTTCTACTTCTGTACATGTTCTATGCCCGTATA
AAATTCAGAAATCCAGTTAAATCTTAATTATTACATATCTTTGGTTATTCTATTCTCTGATAATTCATTA
CAATTTTTATCTTCTGTGACCACACATTTAAGTGAAATAATTACTTTGGTAGAATGTCTCTGAATTTGGA
TTTGCCTAGTGTTTTTTCTCTTTTAGGTCGAGATTGTATGTACTTGGCACAGATACCAAACAGTGTTTCC
TGCATTGTTTATCTAAGTTCAGCATTAGGTGGATGACTGGCATCTTAATAACACCAAAGTAAGGAGCAAT
GAAATTATTTTAAATTATTTTCCTTTTATAGTTAAAATATTTTAATGTATTTTTCTTTTGTATTTCCTTT
TACAGTAATGGAAGTTATAGGAGAATTACTTAAAGACTTTGGAAAGATTGTGTGTCTCTTCAAAACTTTC
GACTTTGTTTTCAGCTTCTCGGTAATTTTTTTCCAACGCTCTGGCCTCAATGGTCCTTACTGCTTGTAAT
TAGACTGAGAACAATGAGTCTGAGGAGAATCCTATCATTGTCTTTCTATTTGGGCGATTCATGCCTAAAA
TAATACTCTAGTTTTAGTGTCATTGTAATTTATATTTTAAAGTCTACCATATTTTCTGCACACTTAAAAG
GAATTCTATTTTTCTTTCCTTATACACTATTCTAATTTAACTTAATTTTATTTTATTTTATTTCAGAATA
ACAACCAGAATCTAATTATCTGACACTAGCTGACCTTCTATATTAGCATTCTCTCATTTGTAAACCCAGT
TAATTCCCTGTATAATGTGTGGATGAATGCCAGTGTGTGTGTGTGTGTGTGTGTGTGTGTGTGTGTGTAT
GTGTGTGTGTGTGTTCATCTGAAATAAGGATGTTGATTTTGAGAATCATCTGGCTGAAATTCTTTTCCAC
TACTCTGTTAGAAATGATAAAAGGGACGAAAGATTACTCCTGTTCCAAAATCATAGGCCCTGGGTGCCCA
AATCTGACATGTGGACTGACCTAATGGCACAAAAAGCAGAGGCTAACAATTTACTGACCTGAAAACTACT
TAGCAGTTGCAGTCCAATGCGATGAATTTACATGTACTGAGGAATATGGAATTGTAGCATAATGAGCTGA
GATCACTTAGAAGTAATTCTTGGAAGATCTCCAAATACCTAAGAAAGGATACAGAGGACTTTCAAGGCCC
CTGAGACTTTAGCATGTGATTTAAACTCTGCCCATATCAAAATCTTTAAGTACTGTACTAATCTACTAAA
GTTATTTAATAGCAAGCAAACTTTACCATTGTTTGCAATTTAGAATGGTGGTGAATATAGAGAACACTCT
AAAACAAAGTTATGTTTCTTAAAGATTGTTTCAAGACAGCCAGAAAGAGCACAGTGTTTTGTATTCTTCC
TTTCAAAGACTATGCACCTAATTATTATCAACTTTCTTCAAACCCAGAGTTCTTCCCAGTGCTTCTTTGA
CTTCTTGGTTCCTTATGCTATAGATGATGTGGTTTAACATGGTTGTCACTGCTGTGTAGACCAAGAGTTT
ATCAACTACTGGTGGGTGCTTAGATTTGGACCTCAAGTAATTTTGTCTCAACCCTACAAGGCAACCTAAT
CCCCATGAAATAATTGAAAATGGACACATACACCATGACTCATTTGGATTGCATAGTGAATCTGGGCCAC
ACTGTGGCCAGAGGACATGACTGCCAATAGGCAGCACTCAGTTATACCAAAAAGTGTGGAGGAAAATATC
TCTATGATACATCCCCCCTGAGAGAGCCCTTGGATCTCAATTCCAAAGTACTCCACATCTTGGGTAGGAC
AGAGTCCATGTAGCCATTTTCCAGGATACATAAGTTCACAAGAAAGAAGCACCTGGGGGTGTGTAGAGAT
GGACTGGTGCAGATAGATAAGGCAATGAGAACAGGATGAAGGTGAACAGGAGGAAGCATTCTCCAGGGAC
CTCAGAGAATTTGGCAATTGCAAAGCATTTGACAGACAAGCCCTTCTCCTGACACAAATAGCAACTGACA
CACTTGACACTCATCTTTTGCAAGACAGAGCAGTAAGCCATTAGAAGGATTCTTGCAGATGAGAGATATT
AATTTTTTCATACTTTTAGAGCCTCAGTTACATCAGAGTCAAAGTCTTTGTCTGCAGTCACAAAAATCAA
AGCTTAGAAAAGATTTATTCTCACAGAATTTCATATCTAATACTTTCTCTCTTAACACCAAGGGATTTTC
CAAAGTGTGCTAACCATTGAGCCAAGTGTTCTAATACTTATGATAGATGGTGGAAACTTGTAGTCCTGTC
AATAATGTAGTTCATGCAAAAGGTTTACCGTGGGTCTAAGTACACTTTCACAAGCTATCATTCAAATGAA
GGAAAAGAAAACCTTGAGTGTATCTCAATATTTTACCCATTCTTATCATTAACTAGTCATCAATGTTATG
CAGAAAAACTAATCAACCCTCTAATCTTTATGCTTTCCTGATGCCAAAGGCTATTCTCTCCTACCACCCT
GTGTGTGTGTGTGTGTGTGTGTGTGTGTGTATGTGTGTGAGTGTGTGTGTGTGTGTGTGTGTGTATGTGT
GTGTGTGTGTGTGTGTGTGTGTGTGTGTGTGTTTGTTGGGTCCAGATTATTCTCTGATTGTTTTTATGAA
TATTCAAACCCACACATTAAAAGTATCATTTCTTCAAGACTCATCATTTTTGAAGATAAATTAAAATCAA
ATAATCATTGGATAAATAAATGATTACTGGTTCACATACATAGAATTAAAGGTATGGAACATCTCAATGT
CTGCAAAATAATGATGTGGAGAGAAACACATCTTAAGAAGTGTAAGCTGAGCCATGAAAGAGAAGAAGGA
TAATCCAAACAGGAACATAACTCTTCATGTTTCATCCTTCAATATGTTAGCTGTTATCTGTTTTTCACAA
TGTAAATGTTATCTGTTTTTCACAGCTGTTAGCACTGTGTTGGTGACTACTTCACATCTTCTTCACATTG
TAGCCTTATATGGAGTCAGAGTATGTACTGCAAAGTTCTTATCATTATGTTTACCATCCTTACCATTCCA
TGAGCTCTCATGTAATGAGAAGCTCCAGTGTTCAGTTTACTGTGGCTCCTTGGTGATTCTGCCTGTCCCT
TCCCGTTATATCTTCTGAAGTTCAGTCTCATATCCCTCAAATATTGGAGATGAGGCAAAATCATTTTTTT
CACAGTCTGATAACTTTCCCCTACAAATGAGATGACCTTTTCTGTCTTGTTGGGTGTATATGCCTTTGCT
GAAGTTTGGGTTTTCTTGCCAAAAATAAACCACTTTTACCTGGCAAGAGTAGAATAGGAGATATCAATAG
CCTTTTAGGCTCTCTCTCTATTCACTTGATATAATGAAATGTCAGAGGTATGTGAGTAGATCAGCACATG
GTTGATCCACAAATCAAATGTGGGTTTCAGTATTTCCCAATTATAAAGAAATAAACATGTTACCTATGTT
CATAAATACAATATAAGACACACACCAACATGCACACACACACACACACACACACACACACACACACATA
CACACTTGTATGCCACATACACATGTGTGCCTATATATTCATGCAGAGAGAGACACACAGAGAAACACAA
TAGAGAAAGAGCACTTAGAGATTTTACATGAATTAAAATGTTAATATAAACAACAATGAAGGATAACAGT
ATTTGTTTACATCCTTTTCAACCATTTGGTAACTTATAAATGCAGCTAAGTAAAAAATGTATTCCCTATG
AGTTTGCTTCTGTGTAATTTAAGTTAATTTCACAAATCACTTAATTTGATCTGGTATTGAATGCTTGTCA
GCTACATGGGACATGAGCATGTGTGCATGTGTACCACAAACATTTTAGACTTACCTTTGTGTAAACTCTA
TTTTGGGAAATTTCTCATCACAACAGATAATTTTCATTTCTATTCACTAATTGATCACTAGATTAATTTT
ATATTGTGGAGAATGAAAAACACAGCTCCCTGAACAACAACAACAACAAAAAAAGCAAAACAATACAAAA
TTTTCTCAAGGGGTAGACGACATAGTTAGGTATACTAGCTTATTAGATCTATTAGATTAGATCTGTACCC
ATTCATGAAAAATTTATAAAAATCCAAGTGGAGAGAACATGAGACAGACTTAAAGCTCTGACAATTATGA
AGCAGGAGGTCTATTATACTGACCACTCAGTGGACTCTGCTCTTGTAGAAAAATTGCTGGAATGAAGAGG
ATTCTATTGTTAAGCATTTTACACTTATTTTGATGTATTGTACATATTTCTCCATATTCAATTAAAACAA
ACAAACAAACAAATACAAATAAACAACCTACCCACAGCTAACACAGAAAAGGAATACTTTTATAATTTGT
AATATTTTTAAAGAAATTTCCTTTTCATTAGTAATTTCTGTATTTGTATAGGTAGCTCTCTAGCTAGAGA
GTGAGGCCTTTCCTCTTCCAGTTAAATTTCCAGAAAACCAACTCAAGAACCAGAATGTCATATTTACATT
TAAAATTTTGCAATAAAAATAATTCGCAGGAAATCCTGAGGCTGCAGGTAAGATTGACACATGCGTACCT
CAGCCCTCATCAGTGATGCAAGGAGAAATTGAGCAGTGCTTCTGGACACTGGGATATAGGAACGGTCAGC
CTCTGGTACCCACGATTCCGGTCCGCACCGAAGACTACACTGAATGGCCAAACAGTTCCCTGTATTCAAT
CCCATAGCAGAGAGTGCTGGACCCTCAGGAGTGTGGATATTCCTGAGAAGTCAGAGGGCCTTCCACCATA
AAGGCCCAAGAGGGTTTCGCACAGTGCCAACTTTACCCATGGAGGGCAAGGACATACAGGAAAAATCAAG
GTCATGATCATTTGATTCCTGCCTGTTCCTAGAGCTGGAAGAAGGTCTCCAGGAGTGCCTACACATATGG
GAACAGAACACCTGTTCGCAGGTAAGGCTGAAAGAAAACAAGAAAAGAGTTCTACAACAGTGCTGACACA
GAGGACTACACCAGGGTAAGTCACTCTCAGAAGCAGCAAGACAAACGAACACCAGGGGCAAGCTTGAAAT
CTAAGTAACAAAAACCAATACTACTTGGCATCAGCAGAGCCCAGTTATCCCACCTAAGAAAATACTGGAT
ATTTAAACACACCAGAAAAGCAAGATTTAGATTTAAAATCACATTTGTTGGTAATGATGGAGGACTTTGA
GAGAAACCTAAAGAATTCCTTCAGTAAAATGCAGGAAAACACAAGTGAACAAGTAGAAGCCCTTCCAGAG
GAAACACAAACATCAATGAAAGAATTGCAGGAAACATGACGAAACAGGTGAACGACTTGAAAATAGAAAT
AGAAATAATAAAAGAAGCAAAAAGTTGACAAAGATGGAGATAGAAAAACACAGGAAGAGACAAGGAGACG
TAGATACAAGAATCACCAACAAAATGCAAGAGATAGAAGAGGAATCTCAGGGGCAGGAGATTCCATAGAA
ATCATCGACACAACTGATGAAGATAATGTAAAAACAAAAAGTTCCTGGACCAAAACATACAGGAAATCCA
GGACAAAATGAAGAGTTCAAACCTGAGTTAATAGATATAGAAGAAAGAGATGACTTCCAAGTTAATGGGG
CAGTAAATACCTTCAAAAAATTAAAAAAGAAAACTTCCCTAACCTATTGAAAGTGATGCCCATAAACAAA
CAAGAAGCCCCAGAACTCCAAATAGATTCGAGCAGAAGAGAAATTCCTCCCATCACAAAATAGTCAAAAC
ACGAAATGTGCAAAACAGAGAAAGAATATTAATAGCAGCAAGCAAAAGTTCCAAGTGACATATATTGTGA
GACCTATAAGAATTACACCAGACTTCTCACCAGAGACTATGAAAGTGAGAATATCCTGGACAGATATCAA
ATAGTCCCTACGAGAGCAAAATCGAAAGAGCAGGGTATTGAATCCAGTAAAAATGTCAAGTAACATAGAC
AGAGAAACCAAGATATACCGTGACAAAAACAAATGTATGCAATCTCTTTCAGCAAATCCAGGCCTACAAA
AGATAATAAATGGAAAACTCCAACACAAGGAGAGAAAATACATCATACCAAAAACAAGGATATTATTTCC
TTGCAAGGAAATGAAAAGAGAGACAAAGATAATTCTACCTCTAACTAGAAAAATAAATATCTCTCAAGAT
CAATGGGCTCAATTCTCCAATGAAAAGACACAGACTTACAGAATGTATACATAAAGAATATTGAGCATTT
TGCTGTAGGCAGGAAACACACCTTAGAGACAAAGATGAATACTACCTCAGAGTACATGGCTGGAAAAAAA
AATTCCAAGAAAATTGCCTGAAGAACCAAGCTGAAGTTAGATTATAATATCAAATAAAATTGACTTTCAA
CTAAAAGTCTTTAAAAAAGATATAAGGAAGGACATGACTTTCTAAGGAGGATAAAGAGGATGATGACATC
ATAGTCATCAAAGGAAAAATCCACCAAGATGAACTCTCAATCATATGTATCTATACTCCAAATGAAAGGG
CACATGCATTCATAAAAGAAACCTTACTAAAGTACAAAGCATACATTTCACTTCACATGATAGATAATAG
TAGGAGATTTCAAAACCCCACTCTCATCACTGGAGAGAACAGGGAAACAGAAATTTGACAGAGATGTAGA
GAAACTAACAGAAATTATGAACCAAATTAATTTATCAGATATTTATAGAACATTCCATCCTATAAATACA
TTATTTCAGAACCTCATTGAACCTTCTCCAGAATTTACCATATAATCGGTCACTCAACAGGCCTCAACAT
ATGCAAGAAGATAGAAAAAATCCCATGCATTCTATCAGATCACCACACAGAAAAACTGATCTTAAACAAT
AACAATGATGACAGAAAACTCACGTATACGTGGAAATTGAACAATTCTCTACTCTATGACAACTTAGTCA
AGGAAGAAATAAGAAAGAAATTAAAGACTTCTTAGAACTTAATGAAAATGAAGATACAACATTTCCAAAC
ATATGTCACACAATGAAAGCAGTGGTTACAGGAAAACTTATAGCTCTGAATGCTTGGGAGAAGAAACAGG
AGAGAGCCTATATCAGCAGCTTCTCAGTACACGTAAAAGCTCTAGAACAAAAAGAAATAAGTGAATCCAA
GAGGTGTAGAAGGCAAGAGATAATCAAACTCAGGGCTGAAATGAACCAAGTATAAACAAAAGGGACTTTA
CAAAGAATCAAAAACAGCAGAAGCTGTTTCTTTGAGAAAAACAAAAAGATATATAACCCCTTAGCCAGAC
TAACCCATGGTCACAGAGAATGTATCCAAATTAACAAAATCAGAAATGAAAAGGGATACACAACAACAGA
ATCTGAAGAAATTCCAAAAATCAGGAGATTCCACTATAAAAGTCTATATACAGAAAACTGGAAAAATCTG
GAGGAAATGGAGAATTTTCTAGACAAATACCAGGTAGCAAGGTTAAATCAGGATCAAATAAACTATCTCA
ACACCCCATAAATCCTAAAAAAATAGAAGCAGTTATTAAAGATCTCCCAAACAAAAAGAACCCAGTTCCA
GATAGGTTCAGGGCAGAATCTCATTAAACATTCATAGAAGACTTCATACAAATACTGTGCAAACTAGTAT
ACAAAATTGAAATTGAGTACTATCAAATTGCTTCTATGAAGCCAAAATTACTCTTATACCTAAACCACAC
AAAGACCCAACAAAGAAAGAGAACTTCAGACCCATTTCCTTTATGAATATTGATGCAAAAATACTCAATT
AAATTCTTGCGAACCGAATCTAAAAAACAATCATCCATCATGATCAGGGATGCAGGGATGATTTAATATA
CAGAAAACTGTCAATGTTATCCAACATGTAAACAAACTCAAAGATAAGAACACATGCCATTTCATTATAT
GCTGAGAAAGCATTTGACAATATTCAACAACACTTCAGTGTAGGATGTGTTGAGGTAAAACATTAATGGT
GACTACATCCAGTCCCGTCTGGTAGAAAACGATTTATTGTGCATGCGCAGGCTTGTCCCATTGCCAGGGT
GGCTATAGGATAATGAGGTGATCCGGTGCCCTCCTGTGGTGATCAACGATACTGCACATGTGCGGGTTTT
GCACCTGGCGTCAGTTCGATGGGATGGTAATAAACTAATGAGGAATTCATGCGCTGCCAATCCCTGAAGA
AAAAGTAGCAGGGGTGATAGTGGGGTGATTCATTCTCCGCCAATCCCTGAAGGATAATTAGCATAGCCAC
AGCCTGTTGTGTATATAAGGTAAGTGCTTTTGCCACTAGAGGTCCCTGTATCACCAAAGAGGTGGTCCTG
CCATAAAGGCTGTAGAGAAAAATCGGACCTTGTTGTGTCTTTCTCGCCGGGCGAGGTGGGCATGAAACTT
CAGAATAAAAGTCGTGGAGAGATCACGAATTTAAGGCCCATTTCTAAACATAGTGAAAGAAATATACAGC
AAACCTCTAGCTAATATCGTACTAAATGGAGAATAACTTGAAGCAATCTCACTAAAATCAGGACTAGAAA
AGGCTGCCCACTCTCTCCCTACTTATTCAAAACAGGCCACCATGTCATAGCCAGAGAAACCAGACAACAA
AAGGAGGTCAAAGGGATACAAATTGGAAGAGAAGATATCAAAATATCACTATTTACAGATGATATGATAG
TATACACTTAAGTGACCCCAAAAGTTCCACCAGAGAACTTCTTAACCTGAAAAATAACTTCAGCAAAGTG
TCAGGGTATAAAATTAACTCAAACATACCAGGAGCCTTCCTCTCCTCAATGGATAAACAGGCTGAGAAAG
AAAATATTGAAACCACACACTTCACAATAGTTCCAAATAATATAATATATCTTGGTGTGAGATTAACCAA
```
