## Supplemental_Data_1 for "The SHR/Akr Y chromosome reveals repeated turnover of the rat pseudoautosomal region" (part 45 of 81)

```
GCAGGTGAATGATCTGTATGACAAGAAGTTCAAGTATCTGAAGAAAGAAATTGAGGAAGATCTCAGAAGA
TAGAAAGAGCTTCCATGCCCATGGATTGACAGGATTAATATAGTAAAGATGACCATTTTGCCAAAAGAAA
TGTACACATTCAATGTGATATCCATCAAAATTCCTACTCACTTATTTAACAGGGATAGAAAGAGCAATTT
GCAAATTCATTTGGGAAAAGAAAAAGCCAGGATAGCAAAAACTATCCGCAACAATAAAAGAACTTCTGGG
GGAATCATCACCCCTGAAATCAAGCAGAATTACAGAGCAATAGTGATAAATACTGCACGGTATTGGTACA
GAGACAGATGGATAGACCAGTGGAATAGAGTTGAAGACCCAGAAATGAACCCACACACCTATCATTTGAT
ATTTGGCAAAAGATATAAAACCAAAGGAAGAAACATAGCATTTTCCAAAAATCATCTGGTTCAACTGTTA
AGTCAGCATGTACAAGAATCCAAATTATCCCATTTTTATGGCCATGTACAAAGCTTAAGTACAAGTGAAT
CAAGGACCTACACATCAAACCAGAAACACTCAAACTAAAACAAGAAAAGGTGGGAATGAGTCTTGAACAC
AAGGGCACTGGAGAAAATTTCCTGAACAAAAAACCAAAGACGTAGAGTGTAAGTTCAAAAATTGACAAAT
AGGACTAATAAAACAGCAAAGCTTCTGTAAGGCTAAAGACACCATCATTTGGACAAAACTGTAACCAACA
GATTTGGAAAATATTTTTACCAATCCTTTATCTGGTAGTGGGTAATATCCAAAATTTACAAAGAACTTAA
GAAGTTAGACTCTAGAAAGCAAAAGAATTTTAAATACATACATTCTAGGGCCTCTCTGCCCCTTTTTTCT
CAAAGTCCTAACTAATTTCATATCAAAAGTTAATGAAAATATTTTAAACCCTTTCCAAGGCACAGAAAAT
TATTTGTTCACAGCCAATATGGAAAAATCGGGCTGACTTTCAGCTCTATATGAGAGGCACAACCAGAAAC
GTCCAGATCCTACTGCTCCTATTTCCCTATGCACAGGAGGCCCAGATGGAGCTAGGTGTTTGTTTGTTTT
TTGTTTGTTTGTTTGTTTTTGTTTTTGTTTTTTTCTTTAGTCAGGAATGTCAGCAGAGTTCTCAGGCGTT
TCCGTCCCTGTGATGGTCTCAGACTGACCAACCCCACAGGAGATTTGGGTGTAGGATGCTGTTTGGAGTA
GTTCTGATCCAGATGAAGTTTGGACTGCAGGGCTCCTGCAGCTTGACTGCTCCTATATACATGTGTTCAG
AGGCACTATGCAGTTTCCTCTTGGGCTAGGGATATGGGAAACAGGTGGGCAGAGGTGGCAGTCTCTCCTT
ATCTGAGGTCTCAGTATTGCTCACTCTTCTGTCCCACAGAGTTTCCAAAGGAGTTTCAAATTTTAATTTC
CAATTTTACATGTCTCCAGTCTTTCCAATTCTTCTCCAAATCTGTTGGAGAAGACCCCTCTGGTCAAGGG
GAGGTAAAACAGGTCCCATCAAATAAAGAGGTCTGCAAATCTTCTGCTTAAAATGTAATCTCATTGATTT
CCATATTCCACAAATGTATTAAGTCCTGCCCCCTTTCAACACGAGCTTATATTTTTTTTATTAACTTGAG
TATTTCTTATATACATTTCCAGTGTTATTCCCTTTCCAGTTTCCAGGCAAACATCCCCCTTCCCCCTCCC
CTTCCTTCTGGGTGTTCCCCTCTCCATCCTCCCCGCATTGCCGCCCTACCCCGAACAATCTAGTTCACTG
GCTGTTCTGTCTTAGCAGGACCCAGGGCTTCCCATTCCACTGGTGCTCTTACTACCATATTCATTGCTAC
CTATGAGGTTAGAGTCCAGGGTCAGTCCATGTATTGTCTTTAGGTAGTGGCTTAGTCCCTGGAAGCTCTG
GTTGCTTGGCATTGTTGTTCATATGGGGTCTCGAGCCCTTTCAATTTCTTCCAGTTCTTTCTTTGATTCC
TTCAACAGGGGTCCTATTCTCAGTTCAGCGGTTTGCTGCTGGCATTCGCCTCTGTGTTTGCTGTATTCTG
GCTGTGTCTCTCAGGAGAGATCTACATCCGGCTCCTGACGGCCTGCACTTCTTTGCTTCATCCATCTTGT
CTAATTTGATGGCTGTGTATGTATGGACCACATGTGGGGCAGGCTCTGAATGGGTGTTCCTCTGTCTCTG
TATTAATCTTTGCCTCTCTATTCCCTGCCAAGTGTACTCTTGTTCCCCTTTTAAAGAAGGAATGAAGCAT
TCACATTTTCATCATGCGTCTTGAGTCCAGGGTAATTCAAGCATTTGGGATAATAGCCACTTATCAATGA
GTTCATACCATGTGTGTTTTTCTGCGATTGGGTAACCTTACTCAGGAGGATACTTTCCAGTCCCAACCAT
TTGCCTATGAATCTCGTAAAGTCATTGTTTTTGAAAGCTGAGAAATATTCCATTGTGTAGATGTACCACA
TTTTCTGTATCCATTCCTCTGTTTAAGGGCATCTGGGTTCTTTCCAGCTTCTGGCTATTATAAATAAGGC
TGCTATGAACATAGTGGAGCACATGTCTTTTTTATATGCTGGGGTATCTTTTGGGTATATGCCCAAGAGA
GGTATAGCTGGATCCTCAGGCAGTTCAATGTCCAATTTTCTGAGGAACCTCCGGACTGAGTTCCATAATG
GTTGTACCAGTCTGCAATCCCACCAACAATGGAGGAGTCAACACGAGACTTTAATATCTTCGCCAACTGC
CAAAGCTTGGCAGAGAGCTATGTCCACTCACAAAGACACTCAAAATGTCCCCCATCTCCACCAAAGTGCC
TTATGCAATCTGCTTCGGGTAAAATGAGTTGAAAACTGATTCTGCTGACAACGGGGATTTCTGAAATCCC
TATTAATCCAAGAGAAACTTCAAAGTCCTCTACTATTAAAAAAGGACTTAAATCATCACTTATGATCCAA
GGGGGGCAAAATACAGTCATAAATCCTCAAGTCAACCTCATAACACACATAACAGCCCAAGCAGAGACAA
AACTTTCTGCACGTACACCATTAGATCAAGAATGATTGCCAGTTTTTGAAAGGGCTCTTGAGAGTTCCAC
ACCCACACAAGATATGTTAGAAAATTGTGAGTCCACATAAGGAACTCTTGTGCCTTCTTCACATAAAAAA
TATGATCTAGCAACCTCACCATCTCCCCCAGTACTTCCAATGTCCCTATAAAATAGAGAAATATTCAAAT
ATCCTCTACCACCAAAAAGGACCCTCCTGACTTGTCATCAGGCCCAAAAGAGAGAAGTTTATCATAACAC
ACTGTCCATGAGCCATGCAGACTCCATATTGATACAATGTACAGAGAAGATAAATCATACACTTCCTCCT
CAGGGGACTCTATGTCATTCTGTCCTGAAAAGAGGGGCTCCAAAATTTTCCACATGTACATCAGAGATGC
TAGAATTTCCCAAAACTGAGCATGATTCTCTGAGTAGTACTCTATCTCAAAAAGAGACTGCAGGACAAGA
AACATCTACAAAAGGAGTTCTACCCACAGCCACATATTCAGAAATGGCTTGTGGACACAACACATGTACA
AAAGATGTTCTAGGACATATTGCATCTGTAGAGAAGGTTATGGATCCAGCCATATATGAACGAGGAGTAG
GGGAACATGATATGCAAACACCAGTGTCGGTAGCATCCTCGACATCTGAGGAAAGGGATTCCTTGGATTC
CATTTGTGCAAAGAATGGATATGACCTCCGCAAACTTCACAGATGACTATAGGAACTTCTTAATCTCCTC
AAGATCAGCCATCTTCCCCAACTACAGAAGATGCTACACACTCTTCCAAATATGCACAAAGGGTTTCCAG
TCCTTCTTTATACTCACAAACTGACACAGAACAACTGCCAAATACCTAAAAGCCTTTCAATTTTACCTTA
TCTCCTGAAGGGGCCTTGGAACCTGTTTTGCCTATCAAGCAGGGTAGGGAACCTGACACTTCAATACTTC
AATATGAAAGTCTCTTTCCATTTTTCCTGCAGAGGAAATTTTTCTTGGAACTTACACAGTTACACAACGA
TGTCTAGAACCTCCTTATCTGCACATGAGTGTCTCAGACCTCTCACATATGCCACTGTTTCTCTAGGAGA
GGTCACATCTCAGAGGTAGCTTTAATACATTCCCCCCATTCTGACATCACAGTCAGTATTTCCACATATA
TACACGATACATTAAGACATTCCTCATGTGAGAAGGATGTCGTAGGATCTACTGCATCTGAACAGCATGC
TTTACAACTATCCCCATCTACCCAATTAGATTTATTTCACATGTCCACTCTGTGGAGAAATACTTGACAT
TCTCCATATACCAAATTGGGCCACAGGCATCGAGTTTCTAGAAACAAAGGGTTAAGATTTTATCCTTTTG
ATGGAGTCTTTAGAAATTTCTTCTCTAAGGGAGACAGTTTCAACCTTCCCCCTTCTTCCAAAAGGGATCT
TGTGCCATCTTCTGCTGCCAAAGAGACACCAAAAGCTACAACTACTCCTCAGGTGAGACTCACACACTCT
CCATCTGTCCAAAGGGACATCGAATTTTCAAAAAAGACTAAGGAATTGTGGAAAGTTGCCAATCCTTACA
AGGGCATGCCGGACATTCCATATTGTCCCAAGATGCTCAAGTAACTCCTCCTTCAACTGAAAAGGCATGT
TCACCATCTGCCCTAGGTTTCAGGGAATTTCTTCACCCCTCTCTAGTGCTACAGAAAGTGTTCTCCATGC
TCAAAGTGATTTGTCATTGTGCAAATTACACTTCAAAGATACAAAACCATTTTTTAATATTTACAAAGGT
CTGAAGGACAGGCCACATCGAAAAAAAAATCATGTAGACCTTGTGCCATTAGCCCAAGTATATGAAAAAA
TTTCCATGTCTTCTAAAGCATCTAAACATCAACCTGGCTCTAGCACTCATTCTGGGAAACATTTACCATC
AGCCATACAATCCCCAGGACCATCAAAATCTAATAAGGGGTATCTAGAAACTTTACCATCTGGAAAAAGG
TCTTTAGGATGTTCAGCAACTTCTCCATGAGCTTGGTGATCCCATAGAAAAAAAGAATTAAAGCCATCTT
CCCAGGGTGTTTTCCCAAGATCCACATATTTCTTGTTTACTTTTATGCCAAGACAGAAGGCCAGCTTCCT
TCTCCCCATCTCTGATATCTTCATCCTCTTTGTTCTCCCTTCCAAATGGCTGTTTACTCTGAACAGAAGG
CTAATTGGTAAATCCTAGAGGTACTGAAGGAATATCCGAGGTCCAGTTGAAGACACGACAACACTTTTGA
CATCACAGAAGAAGCTGGGGCTCTCCAGGATGTAAGGGATTTTTCAGGGAGGGCCTAATGATGATATCAC
AGAGAATTGCCATGGACTACCTGCTGAACTGCTTTACTAACGTTGAGTAGATTCAAGGTGCACTTTACAG
GAGTGTCTCCTGTGACACAGTGGAAAACTTTACATACTGTATCTCTAAAGCTAGGGAATTCTCTTGGCTT
CATTAATGATTACATGCTCTGAATGGTGAAAGATAGCTAGGGACGAGGCATTGGTAGAAAAGATTTAGGA
ACCTAGAGTGGAGGAGATTAATATGGATAATAATTTTATTCCCAGGTCCATTCCTATGGCCTATAGTTCA
ATTTTCTCAGGTTTATCAGTTTCCCAAACACTAGGATTTTCCCTATAGTCCTGTAATGGAATGAATATTA
TATTATATTTTCTTATTGTACATTCCATGGTAGGGGACTTTATAGTATTCCTGAATGTGTACTCAAAAAT
TCTTTTTTCCAATTCCATTTCTGCAATGATTTTTGGCAACAGAGGTGGCCCAATTATAGAATGAGCATAA
CAGTGTAAATACTGTATACATACTTCAATGACACACTCCCAAATCCTTATTTTATCAAAAAATTACCAGA
CATTAATAAATGAAAGTACCACATGGACTATTTAATTCGTTTCTCTAGTCCCACTTGATATCAGTTCTGC
AATATCTACCTTCCTGTGTTTCATTGCCATACTTGAGGGTTTTGGATATTTTACCATGATCATTATTAAA
GTCAAACATAAGATATAGGAGGATGGGATGCGAGAGGAATGACTTGAGGACCAGTGAAGCCTCAATATAA
GTAGTTTCAAAAGAACAGGATGGAGTCTAATTGGTGTTGCCATTTGTGGATTCTACAGTCTTGACCTAGA
TGCGCAGAATTCATGTTAAAATTCCAGCTAAAATTATAGCTGTAGGAGCCAACAAAAGTACATATACATA
CATCAGCCACCGAAACTACACAAGATTGATGGAGGTAAGAAATGCATTCTGTCAAATATATATATTTCCT
GAGAGACACAGCTAGATTATACAAATACAGAAGTGAATGCTAGTGGCATACCAGTAAACTGGAAATGGAC
TTCTTTTTTTAATATTTTAAAAAAAGATTACAAGAGCTGAAGGGCTTTAACGCTATAAGAACAACAATGC
CAATGAACCAGAGCTTTCTGATACTAGAACAATATTCAAAGAATGTACATGGACAGAGCTATGGCTCCAA
CTGCATATGTGGAAGAGGATGGACTTCGTGGGCACCAATGGAAGGAGAAGTCCTTGGTCCTCCCTAGGTT
TGACTCCAAGTTCAAGGTAATGTCAAGGGGTAATAAGGAGGGTTATAGTAGAAGGGCAGGGTAACCAGTT
AAAGATCTTTTAGGCAGGAAACTGGGAAAGGAAATAACATTTTAAATGAAAATATAGAAACATCCAGTTA
AAAAAGCAAAAACATTTCCAAAAAAATGAAAGATATTAAGTAAAAGTAAACTGCCAACTAATTATACCTA
TTGACTTGGAAATCTACAATGATAGTCAGAGTAATACAAATGGTAAGACTAAGATGATGATATCTGAACT
AGAGCACTTCTCTCTCCCAGATAGAAGTATCAGACAGAAACTGCACAATAGGTATCCAAAACATTGAAGA
GTAAACTCTGAGCTGAGGACATAATGCTTGTCCATCCCGTATTCCTTAGTAACTTTCTCTTTTTGACAAA
AAGTATAAAGTTCATGACCTGTCAGGGATACAACTGTGCCATTCACAACTTGGCTTTGGAATAAAGAAAT
GAATGATATAAACTCTCTGACTTCCAGAAAGCAAAAGAACAGGGAAGTCCAGATGCTTCTGAGAGGCTCC
CGACTCCTGATTCCCTTATGTGGAAGGCGAAGATAAAGGCTATCTCTTCAGAGTTACCCCTCAACACCTA
ACAAGGACATACTAAGCTTTCCAAAGCACCACATATTTTTCCTTGTTTTTTTATACCAAGACAGATGGCC
AGCTTCCTTCTCTCCATTTCATATCCTTCATCCTCTTTTTTCTCACTTCCAAATTGTCTCTGAATTAGGC
CAAATAGTAAACCTTAGAGGTATTGAAGGAAAATCGGAGAGGCAGTTGCAGTCATGACAACAGAAGGAGC
TAGGGGTCACCAGATTATAAGAGAGTTTTCAGGGAGGTTCTAATGATAATGTCACTGAGCACTACCGTGA
TCTACATGCTGAACACTTCCTTACATTGACCAGATTCGAGAGTGTCCTTACCAGGTATGTCACAGGAAAC
ACAGTGGAAACCTGTATGTACTACATCACTCTAAAGTAGAGACTTCTCTCTGCTTCTCTAGTCGTTACAT
GCTCTGAATGTAGAAAGTTAGCCAGGGGCTTAGCATGGGTAGAAACGATTTAGGAACATGGAGTGTAGGA
AATACTTCTAGATAATATTTTTATTCCCAGGTTCATTCCTGTGACATAAAGTTCAATTTTCTGTGTTTTC
TCTCTATCCCAAATGCCAGTATTTTCTCTACAACCTTTAATTGAATGAATATTGTATTTCAATTTCTTAC
TGTAAATTCCTTGATAGGGGACTTTGTAAATGTTCCTCATTGTGTAATCAAAAATTCTGTTTTCCAATTA
AATTTTCTGCAATGATTTTGGTCACAAAGGGGGCCCAGCTATAGAATGAGTACAACACTGTAACTACTGT
GTACCTATTTCAAATGATGAATTCCCAAATCCTTTTTTTTTCCAAAAAAATTACCAGACATCAGGAAAGC
AAAGTATAACATGGATTTTTTAATTCGGTTCTCTACTCCCATTTGATATCAGTACTACCCTATCTATCTT
CCAGTGTTCCCATGGCCAGACTTGAGTGTTTAGGATATTTTACCATGATTCTTTCTTAAGGCCAAATGTA
ATCTACCAGATGATGGGCAGGGGAGAAGAATGGCTTGAGGACCAGTTAAATGTCTACTTCAATAGGTTCA
TAAAAACAGGAGGGAGTCTATTTACATTGTCATCTGTGAATTCTACATTCTAGACATAGTTGGGGAGAAT
CCTTGTTAACATTCCGCTTAGCAACGTAAGTGTAGAAGCCTCCAAAATTATTTATATACATCAGCCACCA
AAACTAGGTAAGATTGATAAAGCTAATAAGTGCATTCTTCCAGGAACTCGATAAATATATTTACTGAGAG
ACACAGATACAGCATGTCAAATACAGAAGTGAATGATAGTAGCAAACCAATGACCTGAAAACGGACCTCT
TGTAGGTAAATATTGAAAAAGGTTAGAAGAGCTGAAGGTGATTTCAACCCCATAAGAACAACAATGCCAA
TAAACCAGAGCCTTCGGATACCAGACCAATAACAAAGAACGTACATGGACTGATCTATGGCTCCAAATTC
ATATGTGGCAGAGGATGGCCTTTTTGGGCAAAAATGGTGATGATGCCCTTGGTCCTCCCAAATTTGTCTC
CCAGTTCAAGGGAATGTCAGTGGACAGAAAGTCTGGTTATAGAAGTAAGAAAAGGGAACAGGTAGGATCT
TAAGGGAATAAACTGGGAAAGGAATTAATATTTTAAATGTAAATATAGAAAACATCCAGTTTAAAAAAAG
CAATACAATTTTCTAAAAAATATGAATGACATAAAAGAAAAGAAAGATGCCAGGTAATCACGTGTATTGT
CTAGGAAATCTGACGTGGTAGTCTGAGTAATACTAGTGGAAAGACTGAGATGATCAAGTCTCAACTAGAA
GCAGTTCTCTCTCCCATATATCAGTGTCAGACAAAAAGTGCACCATAGATATCCAAAGCATGGAGTATAC
TTGGAGCTAAGCATACAATACTTGTTTTTCCCTTCTTCCTTTTGTCCTTTTCTTCTTGAAAGTGTATAAA
GGTCATGACTTTTGAGGAACACAAAAATGCCCTACACACACTTGGCTTTTGGAATAAAGAAATGAATGAT
ATAAACCCACTGTCTTCCAGGAACCAAAAAAAACAGAAAAGTCCAGAGTGTAGGAAGTTCTTATAGACAA
TATTTTTATTCACAGGTCATTCCTGTACACTCTATCTAGTTTCCAGTGTTTGTATGCCCAGACTTGAGGG
TAGCATGATTTAACATGATTCTTTCTTAAGGTCAAATGTAAGATACTGGAAGAGTGGCAGGGAGAAAAAT
GTCTGGAGGACAAGTTAAACATCTTCTTTAATAGGTTCATAAAAACAGGAGAGAATCTATTTGAAATTGT
CATTTATGAATTCTATATTCTTGACATAGTTGGGCAGAATCCATGTAAACTTTCCACTTAAACACTTAGA
TGTAGGAGCCACCAAATGTATATGTGTACACATCAGCCAACAAAGCTAGATAAAATTGATGAAGGTAAGA
TGTGCATTCTGCCAGTAACTAGATATAAATATTTAGTGAGAGACACAGATACAGCATGTCTAATACGGAA
GTGAATGCTGGTAGCATACCAGTGAACTGAAAACGGACCTCCTGTTGGTAAATTTTAAAAAAAGGATTAG
AAGTGTTGAGGGGGCTTTCAGCCTCATAAGAAAAACTATGCCAGTTAACCAGAGCTTTAAGTTACTAGAG
TAATATACAAAGAATATACATGGACTGACCAATGGCTCCAAATGCATTCGTTGGTGAGGATGGCCTTTTT
GGGCAACAATGGAAATGAAGCCCTTGGTCCTCCATAATTTGTCTCCCAGTTCAAGGGAGTGTCAACACAA
AGAAAAACTGGTTAGAGAAGTAGGAAAAGCGAACAAGTAGGGATCTGAAAGGCAAGAAACTTGGAAAGAA
AATAATATTTTAAATGTAAATATAGAAACATCCAGGTATAAAAAGCAATAAAATTTGCTATAAAGAGAAA
TATATAAAAGAAAAGAAAGCTGCTAAGTAATCACACATATTGACTCAGAAATCTGAAGTGGTCTTCAGAG
TAATATTAGTGGAGAGACTGAAATGATGAAGTCTCAACTACAAGTACTTCTCCTTTAGAGATATCAGTGT
CAGACACAAACTTCACTATTGATATCCAAAGCATGGTGGAATTTACTCGGGGCTAGGGACTCAATACTTG
TTTTTCACTTCTTCCTTAGGACTTTTACTTCTTGACAAAAAGAGTAAACGTCATAACCTCTCAGGGAAAC
AAATATGCCCTTCACAACACTTGGGTTTTGGAATAAAGAAATGAATGATATAATCTCACTGACTAGAGAA
ACCATAAGAACAGGGAAGTCCAGATGTTTTTGATAGGCCCCCAGGTTCTGATTTCTATATATGAAAGTCT
CAGATCAAGGCTATCTCTTCAGAGATACAACTCAACACGTACCAAAGACTCACTGAGTTTTCCAAAAAAC
CACATATTTCTTCCTTGTTTTTTATACCAAGACAGAAGGCCAGCTTCCTTCTCTTCATTTCCAATCTCTT
CATCATCTTTGTTATCACTCCCAAATTTGCTCTGAATTTGAGGCCAATTAGTAAACCCTAGAGATACTGA
AGGATTTCTGAGAGGCAGTTGCAGTCAAAACAGCAGTTGTGAAATCACAGAAGAAGCTAGGGCTCTCCAG
GTTACAAGAGAGTCTTCAGGAAGGGCCTAATGGTGATATCAGTGAGAAATGCCATGGCCTACATGGTGAA
CAGTTTTCCTTAGACTGACATGATTCCAGGGTGCCCTTTCTAGGTCCATGTCCTGTGGCACAGTGGAAAC
CTTTATGTACTCCATATCTCTGAAGCTAGAGACTTCTCTCTGCTTGACTAGCAGTTACATGCTCTGAGCG
GAGAAAGTTAGTCAGGATATTGGCATGGGTAGAAAATATGAGCATGGAGTGTAGGTGATTCTTCTAGATA
ATATTATTATTCACAGTTCATTCCTGTGACATACAGTTCAATTTTATTTGTTTTCTATGTTTCCCAAAAA
CGAGTATTTTCCCAACAGACCTATAATTGAATGAATATTGTATTTCAATTTCTTATTGTAAATTCCTTGT
TAAGGGGTGTGTAAATATTGCTCAATGTGTCTTCAATAATTCTGTTTTCCAATTCCATTTTCTGCAATGA
TTTTGGTCACAAAGGAGGCCCAGATATAGAGTGAGTATAACACTGTAAATACTGTATACCTACTTCAAAT
GATAAACTCCCAAATCCTTATTTTAACAAAAAATTATCAGACATCAGGAAAGCAAAGGAAAACATGAACT
ATGGAATTTGGTTCTCTAGTCTCTTTTTTTTTTTTTTAAGATTTATTTATTTATTATATATAAGTACACT
GTAGCTGTCTTCAGATACACCAGAAGAGGGCATCAGATCTCTTTACAGATGGTTGTGAGCCACCATGTGG
TTGCTGGGAATTGAACTCATGACCTCTGGAAGAGCAGTCGGGCGCTCTTAACCGCTGAGCCATCTCTCCA
GCCCTCTCTAGTCTCTTTTGATATCAATACACTCTGAGCACCTTCCAGTGTTTGCATGCCCAGACTTTAG
CATAGGATGATTTACCTTGATTCTTCTTAAGGCCAAACATAAAATACCCAATGATGGGTAGGGAGAAAAA
TGTCTTGAGGACCATTTATACATCTACTTCAATAGGTTCATAAAAACAGGAGAGAGTCTATTTGAAATTG
TCATTGGTGAATTCTACACTATTGACATATTTGGCCAGAATCCATGATAACTTTCCACTTAAACACTTAG
GTGTAGGAGCCACCAAAAGTATATATGTATACATCAACCAACAAAACTAGATAAGATTGATGATGGTAAG
AAGTGCTTTCTGCCAGGTACGAGATATAGATATTTACTGAGAGAGACAGATACAGCATGTCAAATACAGA
AGTGAATGCTGGTAGCAAACCAGTTCACTGAAAACGGACCTCTTGTTGGTAAATTTTGAAAAAGAATTAG
AAGAGCTGAGGTTGCTTTCAACACCATAAGAACAACTATGCCATTGAACCAGAGCTTTTTTGTACTAGAC
CAATATAAAAAGAAAATACATGGACTGACCTATGGGTCCAAATGCATAAGGCTGAGGATGGCCTTCTTGG
GCAACATTGGAAAGAGAGGCACTTGTCCTCTCTAGTTTGTCTTCCAGTTCAAGGTAATGTCATGAGGCAG
AAAGGCTGGTTAAAGAAGGAAATGGAATGGGTAGGGAACTTATGGTCAGGAAACTGGAAAAGGAAAGAGT
ATTTTAAATGTATATATACATACATACATATATATATAGAGAGAGTTAAAAGTAATTAATTTTGCTAAAA
TATAAAAAAAAGGAATGATATAAAAGAAAATAAATGTGCAAAGTCATCACAATTATTGACTCGGAAATTT
AAAGTCGTAGTCATAGTAATACTAGTGGAAAGACTGAGATGATGAAGTCTCAACTAGAAGAACATACTCT
CCCAAATATCAGTGTCAGACACAAACTGGACTATATGTGCCCAAAGGACAGAGGAGATTACCTTGAGTTA
GGGACAGAATACTTGCTTTTCCCTTCTTCCTTAGGATCTTTTCTTCTTGACAAAAAGAGTAAAAGTCATG
AGCTCTCAGGAAACAACTCTGCCTTTCACAACACTTGGTTTTTGTAATAAAGAAATGAACGATATAATCC
CTCAGGAACCATAAGAACAGGGAAGTCCTTTTGCTTCTGAGAGTCTCCAAGCTTATGATTCCCTTATGTA
TAAGGCTCAGATTAAGGCTATCTCTTCAACGATAACACTCAAGCCCTACAAAGGACTCATTGAACTTTCC
AAAGGACCACATATCTCTTCCTTATTTTTTATACCAAGACAGAAGGCCAGATTCCTTCTTTCCATTTCCA
ATCTCTTCATCCTCTTTGTTATCACACCCCAATTTGCTCTGAATTAGAGGATCTTAGTAAAACCTATTGG
TACTGAAGGAATATCTGAGAGGCAGTTGCAGTCACGACAATAGTTATGACATCACAGAAGAAGCTAGAAC
TCTCCAAGTTACAAGAGAGTTTTCAGGGAGGGCCTAATGATGATGGCACTGAGAACTCCTTTGGACTAAC
TGCTGAACACCTTTCCTTACATTGACCAGATTCTAATTTGGACTTTCCAGTTATGTCTCCTGTTACACAG
TAGAAAACTATACATAACCCATCTCTCTAAAGCTAGAGACTTCTCTCTACTTCACTAGTGGTTACATGCT
CTGAATGGGGAAAATTAGACAGGGTAGAAAAGATTTAGGAACATGGAATGTAGGAGATAATTCTAGATAA
TATTTTTATTCCCAGTTTCATTCCATTCATATACAGTTCAATTTTCTGTGTTTTCTCTGTTTGACAAAGG
CCAGTATTTTCCCTACAGACCTTTAATTGAATGAATATTGTATTTCAATTCCTTATGGTTAATTTCTTGA
TAGGGGATTTTGTAAATAATCCTCAATGTGTACTCAATAATTCTGTTTCCAATTCCATTTTCTGCAATGA
TTTTGTTCACAAAGGGGGCCCAGCAATAGAGTGAGTATAACAGCGTAAATACTGTATACCTACTTCAAAT
GATACACTCACAAATCCTTATTTTAACAAAACATTACCAGATATCAGGAAAGCAAAGGACAACATGGACT
ATTGAATTCGGTTATCTAGTCCCATTTGATATCAGTACTACACTATCTAGCTTCCAGTGTTCCCATGGCC
AGACCTGAGGGTTTAGGATGTTTTACCATGATTCTTTCTTAAAACCAAAAATAAGATACCAGATAATGGG
CATTAAGAAGAATGACTTGAGGACCAGTTATACGTCTACTTCAATAGGTTCATAAAAACAGGACGGAGTC
TATTTGCATTGTCATTTTTTAATTATACATTCTTTTAGTTGGGTAAAATCCATGTAAACATTCCACTTGA
CGAAATATGTTTAAGAGCCACCAAAACTATATTTGTACTCATCAGCCAACCAAACTAAATAAGATAGATG
AAGGTAAGAAGTGCATTCTGCCAGGAAACAGATATAAATATTTACTGAGAGACACAGATACAGCATGTCA
AATACAGAAGTGAATGCTGGGACCAAACCAATGAACTGAAAACGGACCTCTTGTTGGTAAATTTTGAAAA
AGGATTCGAAGAGCTGAAGGTGCTTTCAACCCAAGAAGAACAACAATGCCAGTGACCAGCGCTCTCTCAT
AATAGATTTACAAAGAAAGTACATCGACTAACCTATGGCTCCAAATGCATATGTGGCAGAAAATGGCCTT
TTTGGACAACATTGGAAAGGGAAGCCCTTGTATTCCTTACTTTGTCTCCCAGTTCAAGGGAATGCATTGT
GGCAGAAAGGCTGGTTTGAAAAGAAGAAAATGGAACGGGTAGGAACCTTATTGGCAGGAAACTGGGAAAG
GAAATAATATTTTAAAAGTAAATATAGAAACATCCATTTATAAAATCAATAAATTTTGGTAAAAAATGAA
AAAAGAATGATATGAAAGAAAGAAAGCTGCCAAGTAAAAAGACATATTGATGCAGAAATCTGAAGTGTTG
TTCAGAGTAATACTAGTGGAAAGACTGAGATGATGAAGTCTCAACAACAAGTACTTCTCTATCCCAGATA
TCAGTGTCAGACACAAACTGCACTATAGGTATCCAAAGCATGGAGGAGTTTACTCAGAGCTAGGGATACA
ATACTTGTTTTTCCCTTCTTCCTTAGGACCTTTTCTTCTTGACAAAAAGACTAAAGATCATGAGTTCTCA
GGAAAACAACTCTGCCCTTCACAACGCTTGGCTTATGGTATAAAGAAATTAATGATATAAACTCTCTTAT
TTCAAGGAACCATCAGAACAGAGAAGTCCAGATAAGAAAAGAGACGTGCAGATGCTTCTGAGGGTCTCCC
AGCTCCTGATTCCCTTATGTGGAAAACTCAGATCAATGCTATCCCTTCAGTGATACTACTCAACCCCTAC
AAAGGACTCACTGAGCTTTCCAAAGGACCACATATTTCTTCTTTGTTTTTTATACCAAGAATGAAGATCA
GCTTAATTCTCCCAATTTCTGTTCTCTTCAGCCTCTTTGTTATCACTCCCAAATTTTCTTTGAAGTAGAG
GCCTATTTGTAAACCCTAGAGGTACTGAAAGAATATCTCAGAGGTAGTTGCAGTCACAACAACACTTGTG
ACATCACAGAAGAATCTAGTGCTCTGCACGTTACAATAGAGTTTTCAGGGAATGCCTAATAATGATGTCA
CTGAAAACTGTCATCTCCTACCTGATGAATACCTTTCCTTACATTGACCAGATTCAAGTTTGCACTTTAA
AGCTATGTCTCCTGTGACACAGTGGAAACCTTTATATACTCCTCTCTAAAGCTAGAGACTTCTCTGTGCT
TCACTAGTGGTTACATGCTGTGGGGCTTGGCATGGGTGAAAACGATTTAGCAACATGGAGAGTAGGAGAT
TCTCCTAGGTTATATTTTTATTCCCAGGTTCATTCCTATGACACACAGTTCAATTTTCTAGGTTTTCTCT
GTTTCCCAATAACCAGTATTTTTCCTATACACATATAATTGAATGGATATTGTATTTCAATTTCTTATTG
TAAATTCCTTGTTAGGAAACTTGGTAAATATTTCTCAATGTAGTCAAAAATTCTATTTTCAAATACCATT
TTCTGCAATGATATTGTCACAAATGGGGCCCAGATATAGAGTAAGTATAATAGTGTAAATTCTGTGTACA
TACTTCAAATGGTAATCTCCCAAATTCTTATTTATCAAAAAATTACCAGACATCAGGACAGCAAAGGACA
ACATGGACTTTTGAATTCTGTTTCTTGTCCCATTTGATATCAGTACTATACTCTCTAGCTTCCAGTGTTC
CCATGGCCAGAATTGAGGGTTTAGTATGATTTACCATGATACTTTCTTCAGGCCAAACGTAAGATACTGG
ATGATGTGCAGCGAAAAGAATGACCTGAGGACCAGTTAAACGTCTACTTCGGGTTTGGGGATTTCCCTCA
ATGGAGAGAGCTTGCCTAGCAAGCACAAGGCCCTGGGTTCGGTCCGCCACTCTGAATAAAAGAGAAAAAA
TAAAGTCTACTTCAATAGGTTCATAAAAACAGGGGGAGTCTTTGAAATTGTCATTTTTGAATTCTATATT
CTTGGCGTAGTTGGTCAAAATCCATGTTAACTTTCCAATTAACTTCATAGGTGTAAGAGCCAATAAATTA
TATATGTATACATCAGACAAAAAAAAAAGTAGATAAGATTGATGAAGGTAAGAAGTGCATTCTGCAAGGA
ACTTGATATAGTTATTTACTGAGAGACATAGATACAGTGTGTCAATGCTAGTAGCAAACCAGTGTACTGA
AAACAGACATATGGTTAAATTTTGAAAAAGGATTAGAAGAGCTGAAGGTTCTTTAAACCCCATAAGAACA
ACGATACTAATGAACCAGAGCTTTTTATAACTAGACCAATATACAGAGAAAGTATATTGACTGGCCTATG
GCTGCAAATGCATATGTTGCAGAAAATGGCCTTTTTGGGCAACATTGGAAAGAGAAGCCCTTGTCCTCCC
TAGTTTGTCTCCCAGTTCAAGGCAATGTCATGCGGCAGAAAGTTTGGTTAGAGAAGAAGGAAATGGAACA
GGCAGGGATCTTATGTGCAGGAAACTGGGAAAGGAAATAATATTTTAAATGTATATATAGAAACATCTAT
TTGAAAAGCAATAAATTTTGTTTAAATATAAAAAAATGAATGATATAAAAGAAAAGAAAGCAGCAAAGTC
ATCACAAATATTGACTTGGAAATCTGAAGTGGTAGAGTAATACTAGTGGAACGACTGAGTTATTGAAGTC
CCAAATAGAAGCACTTTTCTCTCCCAAATATCAGTGTCAGACACAAAGTGCATTATAGGTGTCCAAAGCA
TGTACGTGTTTACCTTAGTTAGTGACATTATACTTGTTTTTCCCTTCTTCGTTAGGACCTTTTCTTCTTG
AGAAAAAGAGTAAAGGTCATGAGTTCTCAGGAAAACAACTGTGCCCTTCACAACACTTGGCTTTTGGAAT
AAAGAAATAAATGATATAAAACCTTTTACTTCCAGGAACCATAAGAACAGGGAAGTCCAGATGCTTCTAA
GAGCCTCACAGTTCCTTATTCCCTTATGTAGAAGGCTCAGATCAAGGATTTCTCTTCAGCGATCCCACTC
AAACCCTACCAAGGGTTCTCTGAGCTTTCCAAAGGACCACATATTTCTTCCTTGTTTTTTATACCAAGAT
AGAGGCCCAGGATCCTTCTACCCATTTCGAATCTCTTCATCCTCTTTATTATCACTCCCCAATTTCTCTG
AATTAGATGCCAAATAGTAAACACTTTCCAGGTATGTCTCCTGTGACACAGTGGAAACCTTTATGTACTC
CATCTCTCTAAATCTATAGACTTTTCTCTGCTTCACTAGTGGTTTCATGCTCTGAATGGAGAAAGTTGTT
CAGGGGATTGGCATGGGTAGTAAAGATGTAGGAACATGGAGTGTAGGAGATTCTTCTAGAGAATATTATT
ATTCTGTATGTGACACGTTTTTTCCTCTGACATACAATTCAATTTTCTAGGTTTTCTCTGTTTCCCAAAG
TCTAGTATTTTCCCTACAGACCTTTAATTGAATGAATATTGTATTTCCATTTCTTATTGTAAATTCCTTG
AAAAGCAACTGAAGGCAGCTGCAACATGCCAGGCCACAAAGTTGGTGCTGATTTCTGCCTTCCACCCTCC
CAGTGGTGAGCTCTCTTTTTAGAAAACTATTCCTTATTTGTCTATGCCTGGGTGGCCTGCTAGATTCTGC
ATTTTGACAGCCTATCTGTATGACCCACTTGCTTGCTAGGATTGGCCAGCGCTAGCTATTTAAGTGTGGT
GCGGGGGTTCCCTGGGGTCAGAAGATTGTACCAAAGTTCCTGAATAAAACTGCTCGAAGAAGATCTTCAC
TATTTGTGTCTTCCTTGCTGGTCGAGGTTGGACGAAGCAAGTGGTGGCCCGTACAGGGACCTCCTGATAT
CAGAACTTCTTGCAGTCTGGGTATCACTGGAAAGTTCCCAAGGTAAGGTGGGACCATAAGGGCCGCAGGA
AATAAGTCGTTATAAATTCTCAGGGTATTTAACAAGAAAGTTCTCCATAGAAACAAACTGAAATTATGAA
GACGCTTGGTGATTTAGCCACAGCAGCCTAGAACATTTTGGTCATGGGGACCTCACAGTTTCATCCAATT
TTTCTGGCTCTTCAAGAGCTCTTTGAACATAAGAAACAAAAATAAAAAGGAGCACCATAGAGAGATTTTT
GTGTGAATGCGATGTCATTGCCCCCTGGTTCCCAGTCTCTGCTAATCTTACTGTGGCAAGTTGGGAAAAA
TTAGGGAAAGACCTTGATTTTGCATGGGAACAGGTGTCTCTAAGACCTGAGGTCCATCCAGTGTGGCGCT
TAGTCCATAGTTGTGTTGAGGATCAAAAATGTTGTCAGGAAAATATAGAGAAGGGGCAAGCTGCCCACGA
AATGCTTCAAGAGGAAGGTTCAGAAAACCAGGGAAATAAAAAAAAAAAAAAAAAAAAAAAAAAAAAACAG
ACTCAGAAAAGACAGATACAGTGGAAGAAACAGACGAAACAGATTAAGAAGAAGAAAAGGAAAATGCCTA
AAATGGTGGAGGAACTTCCTGGGAGGTTCCCCTCAGCTCCTCCTCCCTGCAATGTTGTAGAGGGAGGAAA
TGGAGTTGCGGGTACAGGGCGCCCTCCTGTGGTGAACAACAGCACTGTGCATGTGCAGGGTTTGCAACTG
GCATCAGCTGGTTGGTAATATGCTAATGAGGGAGCAGCACCATGCTAATGAGGTCATTCATGCTCCACCA
ATCCCTGAAGGACAGTTAGCATAGCCTCAGCTGCTGTATATATGAGGTGAGAACTCTTGCTGCTTGAGGT
CCCACTGTCCCTGTTAAAGAGACCTGTACAGTAATGGCTTGTTCGCAGAAGAATCCTGTTGCCGCACGTC
CTTCCTGCTGGGGAGACATTGGGCGTACAACAAATGGGAAGTACTTTCTGCCCAGAAGTGTGGGACCCAG
TCAGCACAGAACTGCATCTGGCCTATCCTGTTTATGTGGATGCTAATCAACAAAGGTATCATGAGCCTTT
AGACTTTAAGGTGATCAAGTTCTTGATAAAATCAGTAGGATATATGGCATTATGGCCTCATTTACCATAC
CTCAGACTGAGGTCTGACACAGATTTTGCATGACTCCTAGTGATTGGATTAAACTTGCTCAGGCCTGTCT
CAGACTGGGACAGTATTTGGACTGGAGAGCTTTTCTTATTGAGTTTCCCAATGAACAAGCTGCCTCTAAT
TTGTCAGCGGGGTGGGGGGCAGCCAGACTGCCTGGGATGGAGATATGCTGCTGGGTCAGGGACGCTTTGC
CAATGCTCAGACAGGGTATCCAGGACAGGTTTACCAGCAGATTAATGAAGTTGCAACCAAGGCATGGAAA
TCCTTACCTAATAAGGGAGAAGTGAGTGGAAACCTCATCAAGATCCTTCAAGGACCTATGGAGCCATTCT
CTGACTTTGTAGCCCGATTAGTGGAAGCAGCAGGGAGAGTCTTTGGTGACCCCGATACGGCTATGCCCTT
GATTAAACAGTTGGTATATGAACAGTTCACAAAGGAATATCGAGCAGCTATCATTCCGTACAAGTATAAG
GGACTTGAAGCTTGGATGAAGGTCTGTAGAGAAATAGGGGGACCTTTGTATAATACTGGACTTGTGGATG
CTGTTATGCAGATGACACAGAGAAAAGGAGGAGTTCAGGAGTGTGTGTTAAGTGTGATCAACAGGGGCAC
CTAAAAAGGCAATATGAGAAAGGAGAAGTCTATTCAGTATAGGAATTGGCCAACGCCGAAGGCAACAAGG
TTTGTGCCCCAACTCCAAAAAAGGGAACCATTGGACTCATGAGTGCCACTCAGTAAAAGACATCAATGGG
AAGCCTCTTAGCTCGGGTTTTGGTGTAGCAGGTCCAAAAAATGGACAGCCGGGTCTAAGACACCAGGACC
TACAAATATATGGGCCAGTCGAGAATCAGGATGAAGAACAGAGTCACGAGATATGACCTTCCTTTCGCCA
TCCGAGAGGACAAGGTGAGCCACTTAGTGCTCCACAGGACTGGTCCTCTGCTGCACCAACAGACACGAGC
TAACTCCTTGAATGGGGGTCTAGTTGACAGAAACTGATTTTAAAGGACCCCTTGAACCTGGGCCAGTAGG
GTTACTTATAGGGAGATCATCTACAGATTTAAATGGACTACATGTCCATCCAAGAGTTACTGACCCAGAT
TATACCGGGATAGTCAAGATCATGGTGGAATCCCTGAAAGGGATTACTGCCATTTCCCCTGGGGAGGGAA
TAGCCCAAATATTACTTTTACCTAGCTTTATGAAAGATTTGTAGACCACTCTACTGGGAGAGGAGAGAAT
GGTTTCATTTCCACAGTCTCCAACATTACATTTTTAGCCTTGGGTTTAAACCAATGCCCAGTAATGGAGC
TAAGGGTAGATGGCAAAAGGATCTTAGGACAGTTGGACAAAGGGGCTGATAGAAGTATAATAGCTAAGAA
AGATTGGATCTCTGGATGACCAGTACAGGCCTCATCTCAAACATTACAAGGTCTCGGTTATGCAAGAGCT
GCTGATATGAGTGCAAGAAAACTGAGTTGGAGAGATCAGGAAGGGCATTCAGGAGTTATGCAACCCTATG
TGTTGGATTTGCCCATTTCCCTTTGGGGGAGAGATTTGATGAAAGATATGGGTTTCAAATTGACCACTGA
GCATTCTGAAACTTCACTAAAGATTATGAAACATATGGGCTACTTTCTCGGTAAAGGAATAGGGAAACAA
ATGCAGGGTAGGACTAGCCCTATTACTGCCCAACAGAGAGAAAAGTATCAGGAACGGGGTTTTTCCATGG
GGCCGCTGAGGAAGCGTTCCCATTACCTGGAAAACAGAGGAGCCTGTGTGGGTTCCTCAGTGGCTGCTTT
TTCTGAGAAGCTTTCCACAGCTAAAGCTGTCTACCAAGCATATAAAACCATCAGTATTACCTTAGAATAC
CCCAATATATGTGATTAAAAAGAAGTCAGGGAAATGCAGACTGTTGCATGATTTACGAGTTATTAATCAA
CAGATGCAAAACATGGGCCCAGTGCAACTCGGGCTTCCTCTTTTATCCTATCTGCCAGACTGTTGGCCTG
TTGTAGTGATTGATATAAAAGATTGCTTTTTCTCATTAAAACAGAGACTGAAGGAACACCCATTCAGAGC
CTGCCCCACATGTGGCCCATACATATACAGCCACCCAATTAGACAAGATGGATGAAGCAAAGAAGTGCAG
ACCGACAGGAGCTGGATGTAGATCGCTCCTGAGAGACACAGCCAGAATACAGCAAATACGAAAGCGAATG
CCAGCAGCAAACCACTGAACTGAGAATAGGTCCCCCGTTGAAGGAATCAGAGAAAGAACTGGAAGAGCTT
GAAGGGGCTCCTGACCCCAAAAGTACAACAATGTCAAGCAACCAGAGCTTCCAGGGACTAAGCCACTACC
TAATATCTATCCATGGACTGACCCTGGACTCTGACCCCATAGGTAGCAATGAATATCCTAATAAGTGCAC
AAGTGGAAGGGGAAGCCCTGGGTCCTGCTAAGACTGAACCCCCAGTGAAATAGACTATGGGGGGAGGGCG
GCAATGGGGGGAGAGTTGGGAGGGGGACACCCATAAGGAAGGGGAGGGGGGAGGGGGATGTTTGCCCGGA
AATCGGGAAAGGGAATAACACTTGAAATATATATAAGAAATACTCAAGTTAATAAAAAAAATAATTATAT
ACAATCTACATATTCAGCTCCAGTCTTACTGAGTAACGAAAAAATGAGGAATTTCTTTTCTGCATCTTAA
AAAAAAAAAAAGATTGCTTTTTTTTCTATACCGCTTTGTCCAAGGGATAGTGAAAGATTTGCTTTTACTG
TTCCATCATGCAATCATGAAGAACCTGATCAACGACTAGAATGGGTAGTTTTACCACAGGGTATGGCCAA
TAGTCCTTCTATGTGTCACGTTTTTGTGGTTAATGCCATTGTCCCAATAAGACAGATGTTTCCTGCGCTC
CATTTTACATATGATATCCTTTTAACTGAAAAGAATGAAGAGATATTAGATTTAGTATATGGAAATTTAG
TTAAATTGCTAGAAGGTAGGGGATTTGATTATTGCCACAGAAAAGGTACAAAAGGGCAATTTTGTAAATT
AATTAAGATTAAAACTATGTCCTTATACCATTATCCCTTAAAAGGTTGAATTGAGGAAAGAAAATCTTAA
GACTCTTAATGAATTTGCAAAATTACTAGGAGATATTGATTGTGTCAGACGTCATTTAAAATTACCAAAT
TATGAATTAAAACCATTCTATAATACTTTAATTGGAGATTCAGCCTTGGATTTTCCTAGACAATTGACTA
ATGAAGCAAGGGAAGCTTTAAAGAAGGTTGAAAAAGGATTACAAGGCACAATTTTACATCGATGGAAGGA
GGGGGCAGACATTGTGCTATGCATTCTAGCCACCTACATGCAGCCCATAGGATTGTTGTGGCAAGATGGC
CCTCTGCTTTGGGTTTATCCCAATGCTTCTCCAGCTAGAACAGTAGAATATTATCCTACAGCAGTTGCAT
GATTAACCCTGAATGGATCCTACAGTGCATACAATAATTTGGTTTTTGCCAACCTCAATCATTGTGCCCT
ATAGAGGTCAGCAGATGAAGATCTTGTGTGGTACTGTGGATGATTGGGCTATATTATGCTGTGGATTCCA
TAGAGTGATAGATAATCATTATCCATAACACTCTTGGCTATCCTTCTTATAGAACATCCCGTGATCTTTC
AGTGTTCCTATACAGGTGGCACCAAACATTTTTACAGATGGATCCAAAAATGGATGTGGAGCTTATGTGA
TTAACCATTAAGAGCCAATTTTGTGTCAATATCAACCCGGCTCTCCACAAATAATTGAACTCAAGATTGT
GCAGGAAGTGTATAAAAATTGTTCCTTTGGCTTTAATTTGCTCTCTGATTCATGATACTTCTTAATGCAG
TTAAGATATTCGAAGTGGCTGGCCCTATTAAAATTAGGAGCATGATATGCCAGTTGCTGAGCGAACTTCA
GGAATTGATCTGAGAAAGAGGTCACAAGTTTTTTTGTCCAAAATATTAGAGCTCATAAAGCTATGCCTGT
TCCTCTCAGTGAGTGAAATGATCTTGTGGATAGATGTACCCTCATGGAGTTCATATTCTTAAGCTCATCA
TTGGATGAAGCCCAACAGTTTTGTAAACAATTTAATGTACCTACTAAGACCTTAGAGCAGAAGTTTGATC
TGTCCTGAGAAGATGCTCTATAGATAGTTTTAGGATGTCAACCGTGTATCATTTTCACCATCCCCCTAGT
GTAGGGTTTAACCTAGAGGCCTCTTGCCCCTAAAGTTTTGGCAAATGAATGTAACTCACATGTCTGGATT
TGGGACTCTAAAATACATTCATGTTTCTGTGGATACTTGTTGAGGTGTCATTCATGTTACCCCTATGAGT
GGAGAAAATGCACGAAATGTTGTTGGACACTGCCTATAAGCCTGGGCTGCTTGGGGAAAGCCTCAACACT
TAAAAACTGATAATGGCCCAGCATAAACTGCCAAATCTTTCAAATTCTTTTATAAATGGATGGATGTGAC
ATGACCTGCCTTATAATCCCCAACGTCAATGTGTTGTTGAGCAAGCACATCGTACCTTGAAGCAATGCGT
AATTAAACAAAAAGTAAGAATAGGCCATGGTAGAAGCCCCAAAAAACAGATATCCTTAGACTCTTTTACT
CTTAATTTTTTTTTTTAATTTTGGTTGATGACGGCCTTTCTGCCGCTGACCGACATCAGTGTCAGGCGGG
CAAGTTGAAAGTTATGTGAAATGGAAAGATCACTGGCTTATAGCATGGACCAGATCCCATTTTGGCATGG
GCAAGAGTGTCTGTTTGTGTGTTTCTTCAGGATCGGCAAGAACCGTTGTGGGTCCCTGAACAATTGACCA
GGAGGTGCTACAAGAATGATGATCCTGCTGTTGCTGACACTTCTTGGTGTGACCCAAATGCTGGTCCAAA
CGGAGCCCCGGTGGGGGATACTATCGGTGTTCCCAAGACTCATGCCAATACGTCATGACTTTTAAGCCCA
CTCCTCTAATTTGGTTAAACAGTTGTCAAGTTATCTTGTAGGCAATTGGACAGGAGAATTCGACGCCTTA
ATGGATCAGTTACATGTAGCCATCCTGAAGATGAACTCCACACGTGCAGATGCTAGACTGGCTACAAGAT
TGTCATCTTGGATTGCTGCTGCTATGAGTCATCTGAGGGAGTGGGTGGGTATGTGAACCCTCGCTGGACT
CTTGCTGCTGGTCTCCCTAGTGTGCCTGTGGTGTCTATGTAGAATAAGGTTTGTTCAGAGGCGGCAAGAA
GTTATGGTGGTACAGGAATTTGCAGCCATTGAAGCAGGACAGTCCCTTCAAGCCTGTCTTAATTTCACTC
AGAAGACCTTGTTGTACCTCACGCCTGAGTATGTGTGAGTGACCCTACCCAGTGATGGGCAACCTACATT
CTATCTATGGCATGTAAACTTGTGGGAGATGAGGTGTCCTAAGACTGGTTTAATGAAGAGATGATCCTAA
GACAGGTGGTTGGGGGGGGTCACCATGCTCAATGATGCCTTTGCCTGCTTGATTAACTAAACAAAAAGTG
GTTCCTATAGGCAGCTGCGACATGGTGCACCTCAAAGATCGCACTGGTTTCCGCCTTCCACCCTCCCGAT
GGGGCGCGCTCCTTGTAGAAAGCAAGTCCTTATTTGTCTATCCCTGCCTGGCCTGCTAGCTTCTGCATAG
TGACAGCCTATCTGCATGGCCCACGTTGCTTGCTGGGATTGGCCAGCACTTGCTATTTAAGTGTGCTCCA
GGGGTTCCCTGTGGTCTGAAGATTGTATCAAGGTACCTGAGTAAAACTGCTTGAAGAAGATCTTCGTTGG
TCATGTCTTCCTTGTTAGATGAGGTTGGGCATGACAAGGGACTTTGTAATTATTCCTCAATGTGTACTCA
AAAATTTTGTTTTCCAATTCTATTCTCTGCAATGATTTTGGTCACAAAGGGGGCCCAGGTATAGAGTAGT
ATAACATTGTAAATATGGTGTACCTACTTCAAATGATGAATTCCCAAATCCTTTTTTTATCAAAAAATTA
CCAGTCATCAGGAAAGCAAAGGATAAAATGGAATAATGAATTCGGTTTCTTGTCCCATTTGATATCAGTA
CTACACTATTGAGCTTCCAGAGTTCCTATGGCCAGACTTGAGGTTTTAGATTGTTTTAACATGATTCTAT
CTTAAGGCCAAACATAAGATAACAGATGATGGGCAGGGAGAAGAATGGCTTGAGGACCAGTTAAACATTT
ACTTAAATAGGTTTATAAAAACAGGAAGGAGTATTTTTGAAATGGTCATTTGTGAGTTCTATGTTCTTGA
CATAGTTGGGCAGAATCCATGTTAACATTCCATCTAAACACTTAGGTGTAGGAGCCATCAAAAGTATATA
TGTACACATCAGTCAAAAAATTAGATAAGATTGACAAAGGTAAGAAGTGCATTCTTGTTTCCTGGTTGCT
GCCGCCGCAAAGAGCCCGCGGGCAGCACCCCGCGAGCGAACTTTAGCCTCGGGACCACAGGTAAGACCAA
CTTTTCTGCTGCAAGAAAGCTGCCTGATGAACTCAAGACACAGACCCACAGGAACAGCTGAAGACCTGTA
GAGAGGAAAAACTACATGCCCGAAAGCAGAACACTCTATCCCCATAACTGACTGAAAGAGAGGAAAACAG
GTCTACAGCACTCCTGACACACAGGCTTATAGGACAGTCTAGCCACTGTCAGAAATAGCAGAACAAAGTA
ACACTAGAGATAATCTGATGGCGAGAGGCAAGCACAGGAACACAAGCAACAGAAACCAAGACTACATGGC
ATCATCGGAGCCCAATTCTCCCACCAAAAAAACATGGAATATCCAAACACACCAGAAAAGCAAGATTTAG
TTTCAAAATCATATTTGATCATGATGCAGGAGGAATTCAAGAAAGACATGAAGAACTCCCTTAGGGAAAC
ACAGGAAAACATTAATAAACAAGTAGAAGCCTACAGAGAGGAATCGCAAAAATCCCTGAAAGAATCGCAA
AAATCCCTGAAAGAATCGCAAAAATCCCTGAAAGAATTCAAGGAAAACACAATCAAACAGTTGAAGGAAT
TAAAAATGGAAATAGAAGCAATCAAGAAAGAACACATGGAAACAACCCTGGATATAGAAAACCAAAAGAA
GAGACAAGGAGCTGTAGATACAAGCCTCACCAACAGAATACAAGAGATGGAAGAGAGAATCTCAGGAGCA
CAAGATTCCATAGAAATCATTGACTCAACTGTCAAAGATAATGTAAAGCAGAAAAAGCTACTGGTCCAAA
ACATACAGGAAATACAGGACTCAATGAGAAGATCAAACCTAAGGATAATAGGTATAGAAGAGAGTGAAGA
CTCCCAGCTCAAAGGACCAATAAATATCTTCAACAAAATCATAGAAGAAAACTTCCCTAACATAAAAAAA
GAGATACCCATAGAAATACAAGAAGCCTACAGAACTCCAAATAGATTGGACCAGAAAAGAAACACCTCCC
GTCACATAATTGTCAAAACACCAAACACACAAAATAAAGAAAGAATATTAAAAGCAGTAAGGGAAAAAGG
TCAAGTAACATATAAAGGGAGACCTATCAGAATCACACCAGACTTCTCGCCAGAAACTATGAAGGCCAGA
AGATCCTGGACTGATGTCATACAGACCCTAAGAGAACACAAATGCCAGCCCAGGTTACTGTATCCAGCAA
AACTCTCAATTAACATTGATGGAGAAACCAAGATATTCCATGACAAAACCAAATTTACACAATATCTTTC
TACAAATCCAGCACTACAAAGGATAATAAATGGTAAAGCCCAACATAAGGAGGCAAGCATTACCCTAAAA
GAAGCAAGAAACTAATCATCTTGGCAACAAAACAAAGACAGTGAAAGCACACAAACATAACCTCACATCC
AAATATGAATATAATGGGAAGCAATAATCACTATTCCTTAATATCTCTCAACACCAATGGCCTCAATTCC
ACAATAAAAAGAAATAGATTAACAAACTGGATACACAATGAGGACCCTGCATTCTGCTGCCTACAGGAAA
CACACCTCAGAGATAAAGACCGACAATACCTCAGAGTGGAAGGCTAGAAAACAACTTCCCAAGCAAATGG
TCAGAAGAAGCAAGCTGGAGGAGCCATTCTAATATCAAATAAAATCAATTTCCAACTAAAAGTCATCAAA
AAAGATAAGGAAGGCACTTCATATTCATCAAAGGAAAAATCACAAAGATGAACTCTCAATCCTAAATATC
TATGCCCCAAATACAAGGGCACCTACATACGTAAAAGAAACCTTACTAAAGCTCAAAACACACATTGCAC
CTCACACAATAATAGTGGGAGATTTCAACACCCCACTCTCATCAATGGACAGATCATGGAAACAGAAATT
AAACAGTGATGTCGACAGACTAAGAGAAGTCATGAGACAAATGGACTTAACGGATATTTATAGAACATTC
TATCCTAAAGCAAAAGGATATAACTTCTTCTCAGCTCCTCATGGTACTTTCTCCAAAATTTACCATATAA
TTGGTCAAAAAACGGGCCTCAAGAGGTACAGAAAGATAGAAATAATACCATGCGTGCTATCGGACCACCA
CAGCCTAAAACTGGTCTTCAATAACAATAAGGGAAGATGCCCACATATACGTGGAAATTGAACAATGCTC
TACTCAATGATAACCTGGTCAAGAAAGAAATAAAGAAAGAAATTAAAAACTTTTTAGAATTTAAGGAAAA
TGAAGGTACAACATACCCAAACTTATGGGACACAATGAAAGCTGTGCTAAGAGGAAAACTCATAGGGATG
AGTGCCTGCAGAAAGAAACAGGAAAGATCATATGTCAGCAGCTTGACAGCACACCTTAAAGCTCTAGAAC
AAAAAGAAGCAAATACACCCAGGAGGAGTAGAAGGCAGGAAATAATCAAACTCAGAGCTGTAATTAACGA
AGTAGAAACAAAAAGGACCATAGAAAGAATCAACAGAACCAAAAGTTGATTATTTGAGAAAATCAACAAG
ATAGATAATCCCTTAGCCAGACTAAGGAGAGGACATAGAGAGTGCGTCCAAATTAACAAAATCAGAAATG
AAAAGGGAGACATAACTACAGATTCAGAGGAAATTCAAAAAATCATCAGATCTCACTATAAAAACCTATA
TTCAACAAAACTCGAAAATCTACAGGAAATGGACAATTTCCTAGACAGATACCAGGTATCGAAGTTAAAT
CAGGAACAGATAAACCAGTTTAAGAACCCCATAACTCCTAAGGAAATAGAAGCAGTCATTAAAGGTCTCC
CACCCAAAAAGAGCCCAGGTCCAGACAGGTTTAGTGCAGAATTCTATCAAACCTTCATAGAAGACCTCAT
ACCAATATTATCCAAACTATTCCACAAAATTGAAACAGATGGAGCCCTACCGAATTCCTTCTACGAAGCC
ACAATTACACTTATACCTAAACCACTCCTGATCGCTCCTGAGAGACACAGCCAGAATACAGCAAACACAG
AGGCGAATGCCAGCAGCAAACCACTGAACTGAGAATAGGTCCCCCGTTGAAGGAATCAGAGAAAGAACTG
GAAGAGCTTGAAGGGGCTGGAGACCCCATATGTACAACAATGTCAAGCAACCAGAGCTTCCAGGGACTAA
GCCACTACCTAAAGACTATACATGGACTGACCCTGGACTCTGACTCCATAGGTAGCAATGAATATCCTTG
TAAGAGCACCAGTGGAAGGGGAAGCCTTGGGTCCTGCTAAGACTGAACCCCCAGTGAACTAGACTATGGG
GGGGAGGGCGGCAATGGGGGGAGTGTTGGGAGGGGAACACCCATAAGGAAGGGGAGGGGGGAGGGTGATG
TTTGCCCGGAAACCGGGAAAGGGAATAACACTCGAAATGTATATAAGAAATACTCAAGTTAATAAAAAAT
AAAAATAAAAATAAAAGAAGGGCATTCTTCCAGGAACCGGATATAAATATTTCCTGAGTGACACAAATAT
ACCATGTCAAACACCTAAGTGAATGCTAGTAGTAAACCAGTGGACTGAATACCGTCCTCTTGTTGGTAAA
TTTTGAAAAAGGTTAGAGGAACTGAGGGTGTTTTCAACCCCATACTAACAACAATGCCAATGAACCAGAG
CTTTCTCGTACTAGCCCAACATACAAAAAAAGTACATGGACTGACCAATGGCTCCAAATGCATATGTGGC
TGAGGATGGCCTTTTTGGGCAACATTGGAAAGAGAGGCCTTGTCCTCCACAGTTTGTCTCCCAGTTCAAG
GGAATTTCATGTGGTAGAAAGGCTGGTTAGAGAAGAAGGTAATGGAACGGGCAGGGATCTTATGGGTAGG
AAATTGGGAAAGGAAATATTTTAAATGTATATATAGAAACATCTACTTAAAGAAGAAAAATATTGCTAAA
ATATAAAAAGAAACATTAATGATATAAAAGAAAAGAAAGCTGCCAAGTAATCTCACATATTGACTCAGAA
ATCTGAAGTGGTATTCAAGATAATACTAGTATAAAGACTGAGATGATGAAGTCTCAACTAGAAGCACTTC
TCTGTCCCAGATATCAGTGTCAGACACAAAGTGCACGATAGATGTCCAAAGCATTGAGAAGTTTAACTTG
AGTTAGGGACACAATACTTGTTTTTCCCTTGTTCCTTAGGACCTTTTCTTCTTGACAAAAAGTGTACAGT
CATGAGCTCTCAGGAAATCAACTGTGTCCTTCATAAAACTTGGTTATGAATTAAGAAATAAATGATATAA
ACCCTCTGACATCCAGGAACCATAAGAACAGGGAAGTCCAGAAGCTTCTGAGAGTCTCCCAGCTCCTGTT
TCCCTTATGTGGAAGGCTCAGATCAAGTCTATCTCTTCAGAGATCCAACTCAATCCCTACTAAGGATTCC
CTGAGCTTTCCAAAGGACCTCATATTTCTTCCTTGTTTTTTATACCAAGACAGAAGGCCAGCTTCCTCCC
CCCCATTTCCAATCTCATCATCCAATTTGTTATCACTCTCCAATTTTCTCTGAATTAGAGGCCAATTAGT
AAACCATAGAGGTACTGAAGTATATCTGAGAGACAGTTGCAGTCATGACAGCAGTTATGACATCACAGAA
GAAGCCAGGACTCTCCAGGTTACAAGAGAATTTTCAGGGAGGACCTAATGATCATGTAACTGAGAAATGT
CATGTCATACATTCTGAACAGCTTTCCTTACATTGACAAGATTCAAGGTTCCCTTTCCAGGTGTGTCTCC
TTTGACACGGAGGAAACCTTTATGTACTCCATCTCTCTAAAGCAGAGACTTCTCTTTGCTTCACTAGTGG
TTACATGCTCTAAATGCAGAAAGTAATTAAGGGGCATGGCATGGGTCAAAAATATTTAGGAACATGGAGT
GTAGGAGATTCTTCTAGATAATATTTTTATTCTATATGTCACAGGTTCATTCTTGTGACATACAGTTCAA
TATTCTAGTGTTTCTCCGTGTCTCAAAGGTCAGTATTTTCCCTACATACCTTGAATAGAATGAATATTGT
ATTTCAATTTCTTACTGTACATTCCTTGATAAGGGACTTTGTAAATATTCTTCAATGTGTACTCAAAAAT
TTTGTTGTCCAATTCCATTTTCTTCAAAGATTTTGGTCACAAGTGAGTCCAGCTATAGAGTGATTATAAA
AGTGTCAATACTGTGAACCTACTACAAATGATAAACTCCAAAATCCTTATTTTATCGAAAATTATCCAGA
CATCAGGAAAGTAAAGGACATTTTGCACTATTGAATTTGGTTCTCTATCCCATTTGATATCAGTACTACG
CTGCATAGCTTCAAGTTTTCCCATGGTCAGACTTGAGGGTTTAGAATGTTTCACCATGATTCTTTCTTCA
GGCCAATCCTAAGATATTGGATGATGTGCAGTGAGAAACAGGGCTTGATGAACAGTAAAATGTCTATTTC
AATAGGTTCACAAAAACAGGACTATTTGAAATTGTCATTTGTGAATTCTACTTGACATAGATGGGCAGAA
CCCATGTTAACTTTCCCCTTAACCACATAGGTGTAGGAGCCACCAAAATTATATATATATATATATATAT
ATATATATATATATATATACACACACACACATCAGCCAACCTAACTAGATAAGATTGATGAAGGTAAGAA
TTGCATTCTGCCAGGAATCGGAAAAAGATATTTCCTGAGAGACACAGATACAGCATGTCAAATACAGAAG
TGAGTGCTAGTAGCAATCCAGTGATCTGAAAATGGACCTGTTCTTGGTAAACTTTGAAAAAGGATTAGAA
GAGCTGAAGGTACTTTCAACCCCATAAGAACAACAATGCCAATGAAACAGGGCTTTGTCGTACTATACCA
ATATAGAAAGAAAGTACATGGACTGAGGAATGGCTCCAAATGCATATGTGCCAATGGATGGAATTTTTGG
GCAACATAGGAAAGAGAAGCCTTTGTCCTCCCTTGTACATCTTTCAGTACAAGGGAATGTCATGCGGGAG
AAAGGCTTGTTAGAGAAGAAGGAAATGGGAATGTGTAGGGATCTTATGTGCAGGAAACTGGGAAAGGAAA
TAATATTTGAAATTTAAATATAGAAACATCCAGTTTAAAAAAAACAATAAAATTTGCTAAAAAATAAAAA
CGAAAGATGTAAAAGACAGTAAAAGCTGCCAAGTAATCACACATATTGACTCGTAAATCTGAAGTGGTCG
AGTAATACTAGTGGAAAGACTGAGATGATGAAGTCTCAACTAGAAGCACTTCTGTGTTGGTAATATTAGT
GTCAGACAAAAAATTCACTCTAGGTGTCCAAAGCATGGTGTTTACTCTGAGATAGAAACACAATATTAGT
GCTTCCCTTCTTCGTTAGTTCCTTTCTTCTTGAGAAAAACAGGAAATGTCATGAGCTCAGGAAAACAATT
GTGCTCTTCACAATACTTGGCTTTTGTAATGAAGAAATGAATGATATAAACTCTCTGAATTTTAGGAACC
ATAAGAACAGGGAAGTTGAGATGCTTCTGAGACACTCGCAGCTCATGATTCCCATATGTGGAAGGTTCAG
GTAAAGGCTATCTCTTTAGCGATCCCACACAACTCCTATCTTGGCCTCACTGAGCTTTCCAAGGACCACA
TATGTCTTTCTTTTTTTTTTTTATACAAAGACAGAAAGCCAGCTCAATCCCCTTCTCATATCTCTTCATC
TTCTTTTTTCTCACTCCCAAATGACTGTTTACTCTAAATTAGAAGCCAATTAGTAAACCCTAGAGGTAAT
GAAGGAACATCTGAAGATCAGGTGCAGTCACAGAAATACTTGTAACATCACAGAAGCAGCTTTGGCTCTA
CCAGAGATTTTTCATGAATGAACTAAAGATGATGTCTCTAAGACATGCCATGGCCTATCTGCTAAAGAAT
TTTCCTTACATTGACTAGATTTGAGGGTGTCTTTTCCAGGTATGTCTTCTGTAACACAGTGGAAATGTTT
ACATACTCCATCTCTCTAAAGCTAGTGACTTCTCTTTGCATCATTAGTGGTTACATCCTCTGAATGGACA
AAGTTATTCAGGGTCTTGGCATGGGGCGATGAGATTTAGGAACAGGAGTGTAGAAGATTCGTCTAGATAA
TATTTTCATTCTCAGGTTCATTCCTGTGGCACACAGTTCAATTTTCTTCATTTTCTCTGTTTCCCATACG
CCAGTATTTTCCCTACAGACCTTTATTTGAATGCATGTGTATTTCAATTTTTATTGTATATTCCTTTATA
GGTGACTTTATACATATTCCTGAATGTGTACTCAAAAATTCTCTTTTCCACTTCTATTTTCTGCAATGAT
TTTCGCAACAAAGGCGCCCAGCTCTAGTGTAAATTGGGTGTACCTACTTCAAGTGGTAAACTCCAAATTC
CTATTTCATCCAAAAATTTCCACATATCAGTAAAGCATAGGACCACATGGAGTACAGAATTTGGTTCTCA
GGTCCCTTTTGATTTCGGTTAATCAATATCTCTGTTCCAGTGTCTCAGGGTTAGATTTGAGGTTTTTGGA
TGTTTTACCATGATTCTTTCTTGAGGCCAAACATAAGATAGAGAAGGATGGGAAGTGATAAGAATGGCTT
CAGGACCAGAGAAACCCCAACTTCAATAGTTTCATAAGAACAGGAGGGAATCTATTTGCCAATGCAATTT
GTAGATTCTACATTCTTGACCTAGTTGCACTGAATCCATGTTAAAATTCCCCCTAACTTCATAACTGTTG
GAGCCACCAAAAGTATATACATATATATCATATATATTTCATATGTATATCATATACATATATGTACATA
TATCAGCCAACAAAACTAGATTAGATTTATGAAGCTAAGAAGTGCATTCAACCTGGAACTAGATATAGAT
ATTTCCTGAAAGACACAGTCAGAGCATGTCAAATACAGAAGTGAATGTTAGTGGCAAACCAGTGAACTGA
AAACGGACATCTTGTTGGTAGATTTTGAGACAGGATTACAATAGTTGAAGGAGCTGTTAACTCCAAAAGA
ACAACATTGTCAATGACCCAGTGCTTTCTGGTACTAGACCAATATTCAAACAATGAACATAGACAGAACT
ATGGCTCCAAATGCATATGTGGCAGAGGATGGGCACCAATGGAAAGAGAAGCCTTGGTCCTACCTTGATT
TGTCTCCCAGTTCAAGGGAATGTCAAGGGGCAGAATTATGGTTAGATAAGAAGGGATTGTGAACAGGTAG
TTATCTTATGGGCAGGAAACTGAGAAGGGGAATAATATTTTAAATGTAAATATAGACTCATCCAGTTTAA
AAACACTAAAATTTGATAAAAAATTAAAAAAAGAAAGATATAAAAGTAAAGAAAACTGCTAACTAATCAC
ACTTATTTACTCAGAAATCTAAATTGGTATTCAGAGTAATACTAGTGGAAAGACAAAGATGATGAAGTCT
CAACTAGAAGCACTTCTTTCTCCGAGATATCCGTGTCAGACACAAAAGGCACTATAGGTATCCAAAGCTT
GGAGGAGTTTACTCTGAGCTGATTACCCAATACTTGTCTTTACCTCCTTCCTTAGGACCTTTTTCTTCTG
GGTAAAAAGAATAAAGGACATAGCTCTCAGAAAAACAACTGTGCCCTCTCAAAATCTATTCTTTGCAATT
AAGAAATGAATTATATAAACCTTTTGACATCCAGAAACCATAAAAACAGGGAAGTCCAGATGCTTCTGTG
AAGCTTCCAGCTCTTGATTCCCATATGTGTAAGGCTTAGATCAAGTCTATCTCTTCAGTTATACCTCTCA
TCCCTTCCAAGGGCTCTCTGAACTTTTCAAAGTACCACTTATTTCTTCATTTTTTTCATACAAAGGCAGA
AGGCCTGCTTCCTTCTTCCCATCTCTGATCTCTTCATCCTGTTTGTTCTCTCTCCCAAATGGCTGTTTAT
TCTGAATTAGTGGCCAATTAGCAAGCCAGAGAGGTACTGAGGTAATATGTGAGAGTCAGTTCCTGTCAGA
ACAATAATTGTTACATCACAGAAGAAGCTAGGGCTCTCCTAGTTACAACAGATTTTTCATGGAGGTCCTA
TTTATGATGTCACTGAGAACTGCCATCTCCTACCTGCTAAACAGCTTTCCTTACATTTACCAGATTCGAG
GGTGTCATTTCCAAGTATGTTTCCTGTGACACAGTGGAAACCTTTACGTACTCCATCTCTCTTAAGCTAG
AGATTTATCTCTGCTTCACAAGTGGTTACAGGCTCTGAATGGAGAAAGTTAGTCAGGGGCGTGGCATGGG
TCCCTAAGATCTAGGAATATGGAGTGCAGGAGATTCTACTGGATAATAATTTTATTCCCAGTTCCATTCC
TCTGGCCTATAATTCAATTTCCTCCAATATCTCTCTTTTCTAAAAGCCAGTATTTTCCCTAAAGACCTTT
AATTGAGTGAATATTTTATTACATTTTCTTAGTGTACATTCCTTGATAGTGGACTTTATATATATTGCTG
AATGTGTACTCAAATGTTCTATTATCCTATTCTATTTTTTTTTTGCTCTGATTTTGAAAAAAGGGTGGCC
CAGTTCTAAAGTGAATATAACAGTGTATATATTCTGTATCTACTTAAATGATAAACTCCCAAAACCTTAT
TTTATCCAAAAATTACCACACATTAGTAAAGCAAAGTACAACATAGACTATATAATGTGGTTCTGTGGTC
GCATTATATAGCAGTTCTCTAATATCTACCTTCCAGTGTTTCCATGGCCAGACTTGAGGGTTTTGGATGT
TTTACCATGATTCTTTATTCAGTCCAAACATAAAGTTCATGACATGGGCTAGGTGAGGAGTGGCTTGAAG
TCCAGTAAATCTTCTACTTCAGTAGGTTCATAAGAATAGGATGGAGTCTATATGGCTTCGTCATTTGCGG
ATTCTAAATTCTTAACTTAGTTGCGCAGAATCCATGTTAAAAATCCACCAAGCACCATAGCTGTACAAGG
GTCCAAATATATCCTAGTCATTCTGATTGGTGTGCTATTGAAACTCAGGATTTTTTTTTTTTGATTTCCA
TTCACCTGATGGCTAAGGATGTTGATATTCCTCAGTTGAGAATTCATTGTTTAGCACTACACACACACAC
ACACACACACACACACACACACACACACACACACACAAACACACTCTCAGCAACCAAATGTAGACAAGAG
TGATGAAGCTAAGGCGTCTATGCTTCCAGTGAACTGAAAATGGACATCTTGTTGGTAGGGTTTGAGAAAG
GATTAGAAGAGCTAAAGGTACTTTCAACAGCATAAGAACAACAATGCAAATGAAACAGAGATTTCTGAAC
CAATATTCAAAGACTGTACATGGACAGAAGTATGGCTCCAACTGCATATGTGACAAAGGATGGTCTTGGG
GTCACCAATGGAAGGAGAAGCCATTGGGTTTGACTCCATCCAAGTCCAAGGCAAAGTCAGGGGGCAGTAA
GGTGGGTTATAGAAGAAGGGGAGCAGAATTGGATAGGGCAATTATGGAAAAGAAACTGGGAAAGGAAATA
ACATTTGAAATTCAAATGTAGAAATATCCAGTTAAAAAAGCAATAAAATTTTATAAAAAATAAAAAAAAA
TGAAAGAAAGAAAAGAAATCTGCCAGCTAATCAAACCTATTGACACAGAAATCTAAATAGTCACTGTCAG
GGAATGGTATTCAGAGTAATACTAATAGAAAGACTGAGATGATGAAGTCTCAACTAGAAGCTCTTCTTCT
CCAGATATCAGTGTCATAAACAAATTGCACAATAGGAATCCAAAGCATGGAGGTGTTTACATTGAGCTGA
GGAGACAATACTTGTCTTTCCTTTGTTTCTTTGGACCATTTCTTCAGGGCAAAAAGAGTAAAAGCCACGA
GCTCTGAGAAGAACAAATGTGCCCTTCCCAACAACTGGCTTTTGTAATGAAGAAATTGATTATATAAACT
CTCTGACTTCCAGGAACCTTATCAAGTAGTGAAGTCCAGATGATTCTGAGAAGATCACAGCGCATGATTC
CTATGTGTGGAAGGCTCAGATCAAAGCTATTTCTTCAGAGAAACCACTCAATCCCTAGTCAAGACTCACT
GAACTTTCCCATGGACCAGATTTGAGGGTGCCCTTTCCATGAGTGTCTCCTGTGACATACTGGAAAACTT
TACATACTATATATCTCTAAAGCTAGAGACTTCTCTTTGCTTCATTAGTACTTGCATGCTCGGAATAGAG
AATGTTGGTCGGGGCTTGGCATGGATAAAAAAGATCTAGGAACATGGTGTGGAGGAGATTATTCAGGATA
ATAATTCCACTTCCACATCCATTTTCTACAGCTGCGCTGATTGAAAGATTTGCACGGGATAGTAACCTGG
GCTGGCATTTATTTTCTCTTAAAGTTTTATAAAATCTACTCTGGATCGGACTTTCATAGTTTCTGGTGAG
AAGTCCGGTGTAATACTTATAGTTATACCTATATATGTTACCTGATTTTTTCGCTTACTGACTTTAATAT
TCTTTCTTTGTTTTGTGCATTTGGTGTTTAGACTATTATGTGAAGGGAGAAATTTCTTCTTGATCCAATC
TATTTGGAGAAATGTATTATTCTTTTATTATTATAGGCATTTCTCTCTTTAGGTTAGGGAAGTTTTCTCC
TATAATTTTTGATGATATTTACTGGCCCTTTTATATGGGAATCTTCGCTCTCTTTTATACCTACCCATTA
TCCTTTGGTTTGATCTTCACATTCTGTCCTGGATTTCCTGGTTGTCTTCCATTAGGAGCTTTTTGAGCTT
TACATTTTCTTTGATGGTTGTGTAAATATTTTCTACAGTATCTTCTGCTCCTGAGATTTTTATCTTTTAT
CTCTTGTATTCTCTTTCTGATGCTTCTGTCTATGACTTCTGATTTCTTCCCTAGGTTTTCCACCTGCAGG
GTTGTCTCTCTTTGTGCTTTCTTTATTGCTTGTATTTGTACTTATTGATCCTAGATTTTTTAAATTCCTT
CATCTGTTTGACTGTGTTTTCCTGTGATTCTTGAAGGAATTTTGTGTTTCCCATTAAAGGCTTCTACTTT
TTACCTGTGTTGTCCTGTTTATATTGAAGAGTTTTATTTGTTCCCTACTCAATGTCATCTCTCATCAACA
TGAAAAATGATTTTGAATCCACATCTTGCTTTTTCAGTTTGTTGGGATATCCAATATTTGCTTTCCTGGG
ATAAGGGAGCTCTGATGATGCCAAGTTGTTTTGGTTTCTATTGCTTTGTTTTCTGTGCTTGATTCTTGTC
ATCAGGTTTTCTCTGGTGTTTCGTGGTCTTGCTGTCTCTGAAAGTTGCATGACCATCCTGTAAAACTCTT
TGTCACTGTTCCTATAGACTTCTTTTCTCCCACCAAGATGTGGGTACAGAGATATATAGGACCAGATCAG
CAATGGGTGCAGGCAGAAACAGGAAGTCTCCTATCCGAAACTACTCTTGTTTTCTGTGTCCTGAGGCCTC
CAGCCTGGTTGCTTGGAGTAGAAGTGTTGGTCTCGCTTGTGTTCTCAGTTGTGTTACTATTACTGGCCAC
TGGCTTTCATCTCTGGACACAGGTAGATTCTGGAAGGATCACGTCCCTTACTCTCCCTAGGTTCCTGTAT
CCATAGGGCTCTAAGCATCTTCCTCTCAGCACAGGAATGTGAGCAGAGGTAATGGATTCCCCTAAGTTCT
CAGAATTGTCCATGATTCTGCAAGTCCAGCTTTCTCCACCTCCGATATTGGGTGCAGTGAGCTATTGTAA
TATGTCATCTCTGGGCTCAGCCAGAAATAGGAAGCTTGTATCTTCTTGATAGTATCATCCTAATAAATGG
AAGTATCAGGATAGGCATTGTCAATATATGAAATATGTACTGAGGGCGTTGTCATGGGGAGGTGCATACA
AATAGAAACAAAATACACTTGAATAAGCGTGGTGTATTAAGATACATCCTGACTGGAATCTGTGGAGAAG
AATGACAGAGTCTGTATTATATAAAATTGAGTATGAAATTGATTGGAATAATTCTTCTAATAAACGTAAT
ATAAATTTAAATTGCATCTTCTTCATCATTTATTTGTATAACACATCTTCACTAGGCATCTAGAATTTCA
TCGATTATGATACATTAAGGATGCAAATAAGAAAAAAAAACCAAATCTTCCATAAACATGCATTTTAGAT
TTTTTTTTTTGTTGCATCTTAACCAGAATCATGGATAATTCAGAGAACATAGGGGAAATCATTACCTCTG
CTCCCTTAATGTAAAGGGTGAGAAAGAACTTAGAGTGTTGTCAATCATGTGCTCACAGGTACTTACTTAT
ATAATGGGTCCATGGTCTTTATTTTCCGTGAGCTGGGTTTTGGTGGGGGTAATCTGAGTTTCAATTTTGT
GATTTATTTCTTTTTTTTATAACTTAATTTACTATATAATTTATCTTTTATAAAGAATTATATTTTATTC
AGGTTGTTTATATTATTTGTATTTCATTTCAGCATTTCTGCTGAGATTAGATCTCTTCAAAGTAAATGAA
CTAAAGAAACAAATTTTGATATTTTACTAACATACCAGATTACCGCAGACGCTGTGGTATTTGATTATAG
GAGAGCAATAACTGTGCTTCCTTTGGTATAGAATAGGAAAATGAATCCAAAACACATCTTAAATAATTCA
AATAAGGTATTAGCTATAATGGTGAATTTTGCAATTGGATGGATTCACTATCATTATAATTAGACCTGAT
ATGATGTAGAGAATTACAAAGAGCTAACATGTGACTATTTCAATGCAAACACCTAATAAACAGTGACTAA
TTTCAGTTTCTTTGACATTTTTGTTGGGTCACAAGCCTTTAACAGCTGAGATATTTTTGTAGCCTCTTAT
GTGGATTTCTCATGCACACTAAATGTATTTACTGTATAGTATGCAGGAGAGTTAAGAAAGCATGTGGCTA
AAGCAGTACATCTAGGTACTATAATCATACAAAAACTACTGTACTAAAATAATTTTAATTAATTGGCTTT
TTATTTTTTTACAAAGTAAGAGTAAATACTAGCATGAGAGAGGCTTCTTTGTATCTTACTATGAAAATAA
GTGATAGATAAAAAGAATACAGGTAGTCAATTTTTAAACACTGTTTAAATACTTTTACTTCACTAGAGAT
TACTTTATGCTTCACCATAAATAGAATAGCCAAATCACCAGACAAAAATATGCAGTATAAATGTAAATAT
GTGAATGTTCGGTAAGTGTTTGTTTCCTCATTGAAATAATATCAGGGAAAATACTATCATCCAAAGAGCC
AAAACAAAAGGTTCTCCATGATGTGCATCATAAATATAAATTAAAGAGAAATCAATATGCCAAAACAGTG
AGCATAAAATGATGTAGAGACATAGCCATCAACATAAGGAAGCTATAAAATATTATCAGCAGAGGTTGTG
CTGGTTGGCTAAGCAGAGATTTTTAAAACACATGTACAAATGTAATGAGTAGTGCATAAAATAGAAGAAT
GGGTAGCATTGTAGCATTGTGGCTATAATGTACAAAATTTACTCCCAAATAATCACTTTCCAGTAAAATA
ATCCAGGTACTAATTCTGAAGTCACAGAAATGCTCTCATATAGAATTAGGAAATAATAATTTGGGGATTG
CATAAAGGTTCCCTGGCTAAGGGTGGTTGTTTGCCAAGCTGAGTTTAACCTGCTGAGATCAATCCCTGAG
ACCCACATGGCAGAAGCTTATAAGTCACTTCTGAAAATTGTCCTCTCACCTAACTAGAATACTGTATCAC
TGGAGCACACAAATAATGAATAAACAAATGTAAGTGGAGAAGAAAAGTAAATGAGTAAATACTATCACTG
TGGGGAAAGGAGAAGGGAGATGTGGGGGCTGTCACAGAGAGCACGGCATATCTCGTTATTTCAGCTGCAT
CAATACATGAGACCTCTTGCAGAAATATGTTTACAATATACATTTTTCTTATGCTTGTTATTCTCTATAA
ATTGTTAATTTTAATCATTCCAGAAAAACTAAAAAATGAAAAGGTAAGGATACCATATTATTCTAGAAGT
TATGATTTCTGCAAATTTCATAAATACCAAAAACTAGAATCTATTCTCTTAGACATTGAAAACTTATAAC
TCTGTAGAACAGCTCATACATGAGAAACAGTGATGGGCAATACCCAGGCCCCATACAGGTGCAAGAGCCA
TGGATCTACGGAAGACTAAAAGGAGGAAAAGTCAAAATAAGAAGAGAAAAGTATGCAGGCATAACAATGA
AGGAATTGTAGAATGAGAACAATATATTATTCAACCAAACAAATGTCAGGCATGAAAAATAAAAAGAAAT
CTGAACCCAGGTGATCAAACTTAACCCAGCAAGCAGCAGAAACACAGTTCCTAGAAGCATCCAGAAAAGA
AACAGTAATTTCCCATGAAAGAGGGATGGCAGTTGACATAAATGCCAAAATAGTCTTCAAAAACATCCTC
CAAAAATGAAAGAATGTAGCTATCTAATGAAAATTCCATGAATTATGGAAACTATCTTTCAAGAATGTGT
TTAGGGAACATGTGTGGCTTCACATTGGAGAAGAATGTCGACACAATTGTAATCCACTCTCATTCTTAGC
CAAAGCTCAGCAACAGCTCCTTATGTCACCTGAAAGAGGAATGGTAAATTGTGTGAAAGAACCAGTGAAG
GTCTGACCCAAAGGTTCTAAGTCTGTATCCCCTAATATTCCAAGCAGGTAATCTGTAAATCCCAGGAACA
CTATAATGCTATAAAAAAAAGCAATTGAAATTGAAAATATACAACATATAAGGCCACATATAATGAATGT
TCCTATGCTTTTCTGGCTTAGAAAGTCAGAGATAAAGTTAGAGTTTAGGAGATTTACATTTGAACACAAA
ACAAATTCCAAAAATTAATCACAATTTGGTTATTTGAAAATCATTCAATAGAGAAGTACCTGAAATTTGA
TTGAAAAAAATTCAGTTGTGAAGAGCAAAACCATAAACTACTGTGTGCCAGGGATGTCCTGATCTATATT
TCAAGCTCTTAGGATTTTGAGAAAACTTCTCATGTTTTTCATGTTAGCCTTGTACTAACTGCTCTGAAGC
TCTCACATGTGAAGCTCTGGCCTCCTACTGGTCAGCCCCTTCTCAGATTTTATGGTATAATTAAAGGCAT
GAGTCATTTCTAGTAAATGAAAGCAAAGCAAAGAAAACAAAACAAAACAAAACAAAACAAAACAAAAAAA
AAAAAAAACAAAACCACCTTTGAAAGTATATTTTTAATATAGTGTGTGTTCCTTGATGGATGAATGTGTG
TGCATCTCTATGTTTATTTGCATATATGTCTGCACATGTATATGTCACACTTCACAGGTGTGTAACTAGA
ATCCAACTTTCCAGCATCGAGTCATGGACACAATGATGTCATGAAACTTGCACAGCAGTTACTCTTATCT
TCAATCCGTTGTGAACTCCCTTCCAACTTTTCTTTTAAAAGGAAACTTATTTACCTCTAAAGGAATGATT
TGACGTTTAAATGTATCAGAAAATTTTTCCAGGATGTCTACATAGTTTATATTGAAATAAGATAATAATT
TGAGACACTAATTTCACTTTTTTTTCATGTCCCTACATGAAAAATCTAGCAATGCTGTCTATATATCTGA
CCTACACATGAGAAAGAATGATGATGCATCTTTGTTCAGAGGAGATACTCAAGCTTAGTTTGTCTTTCAC
AGTAAGGTAAATTCTTGTCTCAACTTTATATTTATAACAGACTTAATTTCTAGTCTACATTAGACACAAT
AATTTTAACTATACACTATTGTATTCCTCATGAGAATGTAGAATATCCAGGGTTATGTATCTGAAGGTAA
GTTATTTTATTTCCTTGTAGATAAAGAGTAATACATTCTTTTTCTGATTCCACATAATCAGAAATTAAAA
CATGGCATAAAATATTGAGAAATAAATAAAAATAAATATTTGATATAAAAATAGTGGTGATCATTTCAGT
ATATATCAGACCTAAGTTGCATGGTTAGAAATAGTTATGTCCTAGTTTTCATTATGTATGTTATTTTGTT
TGTTGTTTTTTTAGTTACCAAATGGTACCATCCCGTTCCATTCTGTTTCTTTGCTATAAAGGTTATATTT
TAAAATGTGGTAATGTTCAAGATGACTTCAGTAAATATGTGGCCTTTAATAAATTTTGATTTGAAGAATA
GAACAGAATGTTTGATAGTGAGAAACTCAAGGAGAGGGGATGGGGATTCTTTTGTATTTGGAAATGCAAC
ATTGTGAATTGCTACAGAGCTGGACTATTGTGAACCCTCTTTCCAGATGCAATGCAGTAGGGAACACTGA
GGCAACACAATAGCAGTGCAATTCATGTCTGTATCAGTTAGATGGCAGAGAAATTCTTTGTACAAATGAT
CAAAATAATAAAAGGCTCATTGGGTTCCTTAACCCAATGCATGTTTTAGGGGTAGATTTGGAAGTTTCTG
ATGTTATAGTTGACATAAAAACTTTCTGAGACCTAGACTGAAACATACTTAATAAATCTAAAAGATTGTC
CCGAGTCTAATGAGAGAATAAAGTCCTAAATGTAATTACAGTGCTAGCCATTTGTATAAAAATAAATTCC
ACACTCAGAAGTTCATTGGAAGAGCCGAGGTGACAAGCTAGATAAGGAATGGTTTACTGTAGCAGAAGGT
GATGGCTGGTGAACCCAATCTCAGTGACACTCTTTGGAAATGGCTCACTGCACATCACATGTCAGAGGAG
GTGCTACGTCTAAACATCATAGGGCAACTGCCTTCCTGAAATTAAGAAAAATAAGTGAGAGAGGTTCCCC
TTGCACAGGACATACTCTGGAAAGAGACAGAATTACAGTATGTCACATTTCAAAAAAATTTCCTTCCAAT
TATCAGTTTCCCTTGTCTATGTCACATATGAGAAAATGTCCTCCAATTATCATTGTACCCAGTCTATGTC
ACAGATGAGAAAATGTCCTTCAATTATCAGTGTACATAGTCTGTGTCACAGATCAGAAAATGTCCTTCAA
TTATCAGTGTACCTAGTGTATGTCACAGATAAGAAAGTGTCCTTCAATTATCAGTTTACCTAGTCTAGGT
CACAGATGAGATAATATCCACAATTATCAGTGTAATTTATCTATGTTACAGATGAGAAAAAAGTTCTCAA
TTAACAGTGTACCTAGTCTAATCAAGTCAACATTTGAAGAGTCATAGAAACACAGTAACTATGTCTGAAT
GCGTAGTGGAACACATGCAAACTAACCTCATCTTAGCCTAGGCCTGCATCTCAGTGAGTCTCCTTTGTTG
GGAAATGAAGCCTTCCAAATTCCCATTCCATAAATATTTTCTTTGTAAGAAGAGAGTAAGGATGCAAATC
ATCATTGTTCAGTTTGGGGAGATTATAGATGATCTCCAACTTTTTGATTTTAAAATTTCTAGGAGTACAT
TAAGACTATTGTAGGTGTGACCTATTTCTCCATTTTCAATATATACTTGAGATGAATTATTTCCAAAACT
TTGGTATGTTGATTCACTAAAGTATCTCCTTCAATACCCAATCTCCATTCCATTTTTCTGCAAATGTAAT
TTCAAAAACCAGCTGACAACTGACAAAGTCAATTCTCTCCAATTTTTTTTGAATACTCATCACTTTCCAT
TTTCCTCTCCCTGTATCCCTTTGGCTCAGTGCTGAAGTTAGACCCTCTTTATTACTGTCAAGCTCTGTCA
TAATATCTCTTAATAGACTATTAATTTATTTTAATTTGAATAAGGACATGTCAAAGCCTTTTGTTTTAAC
ACACTTGCAAACACATTCATCATAAAGAAAACACCCCATAACCTGATCCCACTGAAATTCACTAACCCTC
GAGTGCAGAATGAATGAAATGCATAATTCTGTTAGAATGTTTTCCTTTTTTTCTTTATTAACTTGAGTAT
TTCTCATATACATTTCGATTGTTATATCCTTTCCTGTTTTCCCAGGCAACATCCCCCTAGCTCCTCCTCC
TTCCGTACTATATGGGTGTTTCCCTCACCATCCTCCCCACATTAACGCCCCCCTCCCAACAAACACATTC
ACTCGGGTTCATTCTTAGCAGGACCAAGGGCTTCCCCTTCCACTGGTGATCTTACTAGTATATACATTGC
TACCTATGAGGTCAGAGTCCTGGGTCAGTCCATCTATAGTCTTTAGGGAGTGGCTTAGTCCCTGGAAGTT
CTAATTGCTTGGCATTGTTGTTCATAAGGGGTCTCGAGCCCCTTCGAGCTCTTCCAGTTCTTTTCTGATT
CCTTGAACAGGCGTACAATACTCAGTTCCTTGGTTTGCTGCTGGCATTCGCCTCTGTATTTGCTGTATTC
TGGCTGGGTCTCTCAGGAGAGATCTACATCCAGCTACTGTCAGCCTGCACTTCTTTACTTCATCCGTCTT
GACTAATTGGGTGGCTGTATATGTATGGGCCACATGCACAGAAGACACTGAATGGGTGATCCTTCTGTCT
CTGTTTTAATCTTTGCTTCTCTATTCCCTGAGAAGGGTATTCTTGTTCCCCTTTTAAAGAAGGAGTGAAG
CATTCACATTTTGATCATCCGTCTTGATTTTCATGTGTTCTATGAATCTAGGGTAATTCAAACATTTGGG
CTAAGCGCCACTTATCAATGAGTGCATACCATGTGTTTTTTTTTTTTTTTTTTTTTTTGTAGTTGTGTTA
CCTCAATCAGGATATTTTCCAGTAACAACCATTTGTCTATGTATTTCATAAAGGCATTGTTTTTGATAGC
TGAGTAATATTCCATTGTGTAGGTGTACCACATTTTCTGTATCCATTCCTCGTTTGAAGGACATCTGGGT
TCTTTCCAGCTTCTGGCTATTATAAATAAGTCTGCTATGAACATAGTGGGGCACTTGTCTTTTTAATATG
TTGGGACATCTTGTGGGTATATGCCCAAGAGAGGTATAGCTGGATCCTCAGGTAGTTCAATGTCCAATTT
TCTGAGGAACCTCGAGACTGATTTCCAGAATAGTTTTACCAGTCTGCAATCCCACCAAAAATGGAGGAGT
GTTCCTCTTTCTCCACACCCTAACCAGCATTTGTTGTCACCTGAGTTTTTGATCTTAGCCATTCTCACTG
GTGTGAGGTGAAATCTCAGGGTTGTTTTGATTTGCATTTCCCTCATGACTAAAGATGTTGAACACTTCTT
TTGGTGTTTCTCAGCCATTCAGCATTCCTCAGCTGTGAATTCTTTGTTTAGTTCTGAACCCTATTTTTTA
ATAGGGTTATTTATCTCCCTGCTGTCTAACTTCTTGAGTTCTTTGTATGTTTTGGATATAAGCCCTCTAT
CTGTTGTAGAATTGTAAAAGTATTTTCCCAATCTGTTGGTTTCCATTTTCTCCTAACCACAGTGTCCTTT
GCCTTAGAGAAGCTTTGCAGTTTAATGAGATCCCAATTGTGGACCCTTGATATTTGAGCATAAGCCATTG
GTGTTTTGTACAGGAAATTTTGTCCAGTTCCCATGTGATTGAGATGCTGCCCTAATTTTTCTTCTATTAG
TTTGAGTGGATCTGATTTGATGTGGAGGCCCTTCATCCACTTGGACTTAAGCTATGTACAGGATGATGAG
CAATGATCGATTTGCATTCTTCCACATGTTGACCTCCAGTTGAACCAGCACCATTTGCTGAACTGCTATC
TTTTTTCCAATGAATGGTTTTGTCTCCTTTGTCAAAAATCAGGTGGCCATAGGTGTGTGGGTTCATTTCT
GGGTTTTCAGTTCTGTTCCGTTGGTTTATCTGTCTATCTCTGTACCAATACCATGCAGTTTTTATCACCA
TTGTTCTGTAATATTGCTTGAGTTTAGGGATAGTGATTTCCCCCTGAAGTTCTTTTATTGTTGAGAATAC
TTTTAGCTACTCTGGGTTTTTTGTTATTCCAGGTGTATTTGCAAATTGTTCTGTCTATCTCTTTGAAGAA
TTGGATTGGTATTTTGATGGAGATTGAACTGAATCTGTACATTGCATTTGGTAAAATGCCCATTTTTACT
ACATTAATCCTGCCAATCCATGAGCATGGGAGATCTTTCCATCTTTTGAAGTCTTCTTCAATTTCTTTCT
TTTGAGTCTTGAAGTTCTTATTGTACAGATTTTTACCTACTTGGTTAAAGTCACACTGAGGTACTTTATA
TTGTTTGGGTTTATTATGAAGAGTTTTGTTTCCCTAATTTCTTTCTCGGCTTATTTCTCTTTTGAGTCGT
GGAAGGCTACTGATTTATTTGAGTTAATTTTTTACCCAGCCAATTTGCAGACGTAGTTCTCTGGTGGAAC
TTTTAGGATCACCTAAATATGTTATCATGTCATCTGCAAATAGTGATATTTTGACTTGTTTACCAATGCG
AATCCCCTTGCTTTCCTTTTGTTGTCTGATTGCTCTGGCTAAAACTTCAAGAACTATATTGAATAAGTAG
GGAGAGAGTGGGCAGCCTTGTTTATTCCCTGATACTAGTGGGATTGCTTCATGTTTCTCTCCATTTAGTT
TATTGTTAGCAACTTGTTTACTGTATATGGCTTTTAGTATGTTTAGGTATGGGCCTTGAATTCCTATTCT
TTCCAGGACTTTTAACATGAAGTGGTGTTGAATTTTTTCAAATGCTTTCTCAGCGTCTAATGAAATGATC
ATGTGGATTTGTTCTTTCAGTTTGTTTATATAATGGTTCACGTTGATGATTTTCCACATATTAAATCTTC
CCTGAATTCCTGGGATGAAGCCTACTTGATTATGGTGTGTGATTGTTTTGATGTGCTCTTGGATTAGGTT
TGCCAGAATTTTATTGAGTATTTTTGTGTCGATATTCATAAGGGAAATTGGTATGAAGTTCACTTTCTTT
GTCGGGTCTTTGCGTGGTTTAGGTATAAGAGTAATTGTGACTTCAAGGAGGGAATTTGGTAGTGCTCCAT
CTGTTTCGATTTTGTGGAATAATTTGGATAGTATTGGTATGAGGTCTTCTATGGAGGTCTGATAGAATTC
TTCACTAAACCCGTCTGGACCTGGGCTCTTTTTGGTTGGGAGACCTTTAATGACTGCTTCTATTTCCTTA
TGAGTTATCGGGTTGCTTAATTGGTTTATCTGTTACTGATTAAACTTCGGTGCCTGGTATCTGTCTAGAA
ATAGTTAATTTTTAATCTGTAATCGTGCGCTCGCGCGCGCGCACACACACACACACACACACACACACAC
ACACACACACACGGAGGTCAAAGGACAACATGTGAGGGTCAGCTCTCTCATTCCACCATGTGGGTCCTGG
GTATCAAACTTAGTTTGTCAGGCATGTGACAAGCCTGGGTCAAGCTTATTCAAACCATGATGATGCCTTT
ATCACCATAGACTAGTTTTTGCTTCCTGGAATATTCACATGGATTCAGGATACAAGCCCTTGTCCCTACT
CTCTTCTTTCAAGATTTCAAGTTCAGTCCTTGCTTCTGCCTGGCTGTATGGTGGCTGTGAGCTTTCTTTT
AGCTCCTTCCCAGCAGAGTCATAGAGGAGGATCAATAACAGTTAATCACTACATTGCACACATTACTGTA
TTAACATGGGTATCCAGGGCAAGGTCCATCAAGGCAGGGTAATATCTGGCTAGCTTTTACTTGCTCCTAA
GAATATTTTTTTAAAAATTCTCTTCTAATCAGCCTGGTCTACAAAACAAGTTCCAGGCCAGTGAAAGATA
CGTTGTAAGATCTTGTCTCAAACATAATGCAACAAAATACAATAAATACAATAAAATATAATAAACACAA
GAAAAATAAAATTTTATAGCTCTAATCATAGAAAGATTATTTGTCCTCAACATTTATGCTTGCATGTCAG
AACAGTATTCAATGTACAATTTTCTTAACACTCTTCCAGGCAAGCCACACAACTAGGGAGTGGCTGATGT
GAACATATCCACACTGAATTGTAGGAACCTAAATCTAAGCTGTTCTCGCCATGCTGAATGTGTTACCTTT
CATCCTCTGTGGCTAATTCCTTGTATGAACAAACTTAAGAAACCTAGGCTCTCCTGTTAAGTCTTCAACT
CATTAAGACTTTCAGAAACCACGGTAGGAATCCCATGTTTTCCGTTACCATAACCTTCCTCTGCCTGAGG
CATCTCATCTGTAAAATAAGAATAAAAAGCCCCTTTGTTTAACAAACACTTAATGTGGCTGAGACCCGGG
ACCTGTCCTAGGTGCTGAAAACAGAGTACAGCCAGACACAGGTTTAGTGCTTATGAGAGTTATAAGCTGA
GCTGGGAGAGATACATAATTAATATGATCATATATTTATATAATGAAGAACTTGGTGGTGGAAAAGATTG
AAAGAAAATAATAAAACAAGGAAAAGAACAGAGAATCAAACAGAAGGTACAGGTATAGTTAGACTGGAAA
TCAAGTCCACTGCAAAACAGCCATTGTGGCACAAGATCACTTCCGAAATAAATAACTGTAAAGTTCCAAT
TCTGTGCTCAGAAGAAAAAAAATGCGTATTAAAGATAAAACTTTTAAAAAGTTTTCTTTTTTCCCAGACA
ACATCTACTGGAATTGCTAACCAACTGGACTAATTGAAGAAATGTTAAAAGGGTACCACAGAGACGACAT
AGTAATTAAGAATGCAAACTGCTTTTACTGAAGATCTGAGTTTGGATTCAGGCTCCCGTGTTCTGTGACC
CACAACCACTAGTTATTTCATCTCCATGGGATCTACCGCCTTCTACTGGGTTTCTTGGACATCATGCTCA
TATGTGTATACACACAAACACACACACACACACACACACACACAAACACGTACAGTCACAGAGATAATTA
AAATTTAAAAGTAGACTTTGAAAAAGAATGTTACAGAAGAATCATTTAAGGAGACAAAATAATGAGTCAG
AAATTGATATTCATATCAGAAGTCAGTGCATGAGGAACAGAGTAATTAAAACGGGTCTAAAATTAACATT
TTCAGTCATGATTGCTCTGTAACATGAAATAATAGCAATATATGTTCACATCTGAAGTAAATATAAAATA
GACAGCAACCTAGAGCCGATGGGAAGGAGTAATTGGAAATGTAAGATTCCACGGGCTACGTATTAATACG
ACTAAAGAAGTATTTAACCAGGGGTGAGTCTTTAACACATAGTGTAAATAACAGGTGTGGTGGGAACATA
TGAAACAAGTGTTTTATTTTTTTAATACATCTCGTTGCTGAGGACCAGGATACTAGAACATCTGCTTACA
TCCTGCTACTAGAAAAAGAGTGGCCTCATCTTTAGTGTCCATTCTTGGGAAGGTGAAAAAAAAAAAAAAA
GCCGAGTTATGTCTACTGGGTTTGAAGAACATGTGACCTTTGATGAGTTAGTAACCAGAGTGCCTGCAAC
ATCTACAAAACACAGTACTGGAGAGAACAGTGAAAGATTCAGAGAAGATCACACTGTGTATGGCCCACCT
TCTGCTGACTCTTCTACTGACAACCTTGGACAAGTAATTTTCCCACACATTCCGGGTTCACATAAACCTT
CCTCTCTTGCCATAAAGATCTTGAATCTTCCACTTTTCCAGGAGTTTCTGGAACTATCCAAATGTTTTCA
AGGATCTATAGGGCATTACACATTTGACCAGGTGTCCAAAGTCTTCCCACAGATCCTGAAAAGAAATCAT
ACATTCTCCTCTTCCAAAAAGAGGTGACTTTTTTATTCCATCTTTATTAAATTGGGTATTTCTTATTTAC
ATTTCAAATGTTTTTCCCTTTCCTGGTTTGCAGGCTAACATCTCCCTAACACCTCCCACTCCCCTTCTAT
AGGGGTTTTCCTCCCCTGATCCACCCCCACATTCTGCCCTTTCCCAACAATCACATTCACTGGGGAGTTC
AATCTTGGCAGGACCAGAGACTTCCCCTTCCACTGGTGCAGGACTCCCAGCTGCCGAGATGGTTCATTTC
TGAGCATGTGCACACACGTGTGCTGATGAGCCCGCAAACCCTCTATTCCTCTGGGAGAACGTTGCCCTAT
AGATATAACAGCCAGAATATGGGCATTGAGGCCATGGCTGCCTGAGAGTTCTGCAGAGGCTGACAGTCTC
CACTGCCCCTTCTGTGACAATTAGTGTTGAATGTCTGGGAATTGTGAAGTGGCTTTTGTTGTATCAACCG
ACTTGTTAGCAGAAATATGAGAGAATCAGTAAACCACACAGAGGTAGCTCATTTCTCACAGGTTACAGTC
ATGGCACTTGTGCTTGCCCAGATGCCCTTTTATGGTGTGGATGTGTTTCTCTCCCTCTCCAATCAGGCTT
CGGTGCAGGGAAAAATCCCATTATCTCTTTCTCCATAAAAGGATATTCAGCTCTGGTTTGAAAGTCAAAC
CAACAGCCATGTGCGATGGAACAACAATGAGGACAGATTCTTTTACGTATGAAAATGTATTCCGAGTGAT
ACTTTGGATTTATAATTGTAAGATTATTACCAGCAGGTAATAAATTAAGATTTAAATATCGTGCTCCATT
TAAATGGCAGTTAAGCTTTGGCTGGATCAGGAATCAGCACATTGTTGGGTAAATACTAATCGGGCTGTGA
TGACATCCCGTAATTTGTTAGGGCTTGGGGGGGGGGGATAAGATTTCCTTTGCTACCTGCCAATAGAACA
AGGCAACATTGAGGCTTTAGGGAGAACGCTCTCAGTGTCAGAAAGGTTTTCATTAGAAGGAGTAGAGGAT
TGAAGCAGTTCTCCCAGCTCCGGGTGACAGTCTAATTCTAGACCTGAGTACTTAGATCAACAGTTAGATC
TAACTGCAGACAAACAACAGGATGGAGTTCAGGCTGATTAGGTACACAAAGTCATTAGATGGATCAATGA
AAAGTAAGCATTTCTTTTCCTGGCCAGAAAAATCAGCACTACAGCTGCGCGTGGGTGGCAGCAGGCTCGT
GTCTCTACAGGTGCTCTCTGAGCCACCTGCATGTGTAGGATGGTATACAGTCTTTGTCCCAAGTCTACAG
GTAACAGGTACTCATCCTGTCTCCGGGCTAGAAGGAAATGAAGTTCAGAGATGTCTTTGTTCAGGTCCAC
ACAGCAAAAGGCAGGGCAGAGAGAGATTTCAGTCTCGGTATGTCTGACTCTTTAAGACATCCTCAGAGAC
ACTGCTGCAAATCTCCACAACCACCAATTGATCCCAAAGCAAAAGTGATCATCAAGATATCTAAGACTTG
ACTTCCACTGTGCACGGAGAAAAACTTCTGTACGAGTTGAGGTCTCTTCTAGGGTGCACAAGGAAAACCT
TCCTCCATTCCCTCCGACCAGCTCTGTGGTGGCGGGAGAGGGAGCAGGCAGTGTCCCCCCATCCTGACAG
TTGCAAGGCTGTTTCAGGCTCTGTCCCCACCTTCGGGTTTAGGGTTGGTTGAGGGTGGGGTTTTGGAGAG
CCCTGCCTGTACTATCTGAGAATGAAGAACACAGAGATGGGCTCCAGGCCACGTGTGCCCCCTAGCGCCA
GTCAGAGGGACGATATCTCCATGAGATCTCACCTGGGAGACCTGCATCCACCTCTGACCTGGGCACAGAC
GTATCCCTCCAATTTGCGAGGCCACCTGCCCTTTGTAGGTCCGTGAGCGCCTAATAGGGCTAAAGGAAGA
GCGTTTAGCTGCACAAGGTCTTGGATTTGGTCTTCAGCGCTACTTAAAGAACAAAACAGGGCATTTCGAC
CAACCCCTTTCTTTTTACATCAAAAACGGACAAATGGAGCCTAATTGCAGTTTCTACTTATGTATTTTAT
CTATCCATTTCCTCCTTTTTTCTCTCTCTCCCTCTCCTCTTTCTTTCTTTCTTCCTCTTTCTTTCTTTCT
TTCTTTCTTTCTTTTTGTGTTTGTGAGAGATATGTATGTGTACTCATGTGTTTGAATGTGTATTATGCAG
ACATGCGTGTATGTGTGATATGATGTCATAGATTTTCATTGCTTTCCTCTCAGATTCTCCAAAGCAAGGT
CTTTCAGTTAAAATCAATCGCATTGATATGACGAGTTCTGCTTGCCACTTTCCTCTCTGGATTCCCTACC
TCTGCCTTCCCAGTTTTTAATTATATGCAACTTCAACACCCACCCCCTTTGACCCCTCCCCCCATTTATG
AGGGTTTCCAGGGGAGGGGAGTTGTACGTCTCTGTGTTTCCATGGAAAGTGCTTTAATTGTGGGTCCATT
TCCCTAGCTTCTGTAGTGTATGTCGAATGCTCATATTTGTATGAGCTAGTATTTTAAATTTCAAAGGAAA
GATACCTAAGCCATTTCAGGCCAGGGGACCATGGATCTTGGTGCATTTGGAATGTAAGTGGTGGTCCTCA
GCCTCATCAGTGTCTCTGATGCTGAAATTGTAACCTTTTCTTTTCTTTTTCTTTTTCCTTCTTCATTTTT
TTATATCAGTGTCTATTCATTATCTACGGTGCTGGGTTGCATCAAGACAACTTCCTTTAACCATGTCATG
TGTTTTACCCTATTTGACCTTCCTGCTCATCCCCATTCCCAACCCCTGGGCTAGTTACTCTCTTTCCTTC
TCCAGGATTTGTCTGCCTTCATGACATATGTACATATTTGTTTTTTTTTTTTTTGATCTGTTAAGAACAC
ATAAAGATTCTGTAAAGAATTACAGGACTCACAAATGAGAAAAAAATTACAGTATTTGCTTTCTGGTGTC
TGGTTGATTTTGGTTAATGCGGTGGTCTCTAGTTTTTCTACCAAAGACTAAATTCAATCCCTTTTGTGGC
TGGATAAAATTCCATTGTGTATGTGTACCAGGACTTATTCAATGGTCTATTGATGGATGTAGAGGCAGAC
TCCACATCTTCGCTACTGAGAATAGTGCCACAATAAGCAAGGTGTGCAGGTATCCTCTGATTTGTTGCCT
CTGAGTCCTATGTGTATGGTGGCCAAATGCTCAGGCTGACTGCCATTCACCGACTGGGTCTGAGCCAAAG
CTGTGTGCTCTCTCTTTTGATGGAGGCTTTCCATGAGATGATTCTCTCTGTGTGTGTGTGTGTGTGTGTG
TGTGTGTGTGTGTGTGTGTGTGTTTGGTGAATGACTGTGCACCCTTACATTGGGACTGTTGATCGACTTA
ATAAAACTTATAACTGTGTTGGTGAGCATGGGAGATAGATGTTTACAGCACCCCATCCCTCTATCCCTCC
TTACACCTCTGCTTCCTTCTGCTTCTTTTCCCTATATAGCCTAGGCTGGCCTCATGCTTGCAATGGTTCC
CCTGCCTCTACCTTCCAAATACCAAGAAGTTCTTTCGTTGGAGGAAGAGAAAGAATTTCAGAGGTGCAGT
AGTGGGCATGGGTTGCCAGGAGTAGAGTAGACACCAGACTGTCTGACTTTGTACAATGAAACTAGGACCA
AAGCAGATAGAATTGTGGACAGTGATGTTGGGTACAGTGCTCACTCCATGTCCCCCACACCTAGAACCAG
ATCACTGGCAAGTCATGTTTCCTAGGCATCAAGTCATTTCAGTGGTCGGATAGAACATGGCATAGGGATC
CTTGGAAACATGTAAAGCAAAAATATTACCTACAATTTCTACTATAGTAGAAGAAAAGGCACCCAGATTG
TGTGTGTGTGTGTGTGTGTGTGTGTGTGTGTGTGTGTGTGTGTGTGTGTTGGGTCCTAGCAGGAAACAGG
GTGTATAGCTGGATTTCAAGATTCTCTGATATTTGTTTATTTTACTGAGCTTCTGGGTAGAGATAAGGCT
GTGGGGGTTGGTTTGGTAACTGATCTTTTAAATAGAGAAGGGCTTACATTGGGAGGGCCCATCCCAAGCA
AAATGGACAAATACCACATGGTTTTCCTCATTTTGTGGGCCCTAAAATTCTTTAAATATTCATTTTGCTC
ATAGGAAATTGGAGAAGCATGTCTGGGGCTGGAAGGGGGTTGAATAGACCTTGCTAGATTCAGAGGAAGA
GGTGCTGCTCCTCTGTTTGCCAGCAGACTAGCCAGGACATCATCAAGGGAACAGGCAAATCATGTTGTCA
TAACTTGGGGGAACCATGGTGAATTAGGATGAAAAGCATCTCCTCTGTCTCAAGACAGATTCCCCAGGGC
CTCTGGGCCATCTCAGACACTGACTAACAAAGGCATCAATATCAGAGCTCAGAGATCCACATGTGAAACT
AATCACATTCCTCATTTTCCCCTCTGGAAGAAACAGATCAATTACAGTCAGGACCAGCTTAGGCACAGCC
TAAGATCCAGCTGCCTTTTCCAGCACACAACCACCCTTGTTAGTGAACGTGATCTGAAACTGATGAGTGG
GCTGTATTCTTTGCTTATGGTTATTCTAAGATAACCACTCTAGGAAACATCTGTTGCTGGACATAGCACC
GTAGTCATGGCCATGCCTGGTTGGTTTCTATTAATATCATTCATGAATCACAGGCTTCAGTGGATGGAGG
GGTGAAAGGGTTTGTGGCTGTGGCACAACTTCAATACTGTGGACTTGGCAGGACTGGTCTACCCTGGAAT
TTCTCCAGTATCCTCCCATTATGTGCTTTCCAATCAAGGTGTTAAATAAGAAAGAGAATGGGTCCAGGTG
GTATCCAGGAGACCGTGGCTCTGACATCATGGAAACATTGTGATATCAGGCTGAATTAGCACACACTCGA
TGTTCTCATGCTCTTCTTCAAGCCAGTGGCCTCTTCACTGAGCCCCATGATTATTGATTACTGAGTGAAT
GTAAGACTGAAAGGGGGTGGTGCTACAGTATTGCCCTGTACATGGCAGCCGGATGTCTTCCTGTTGGCAG
AGCACACATTGGTATGACTGCGACTCCTGACAGAGTGCCCAGGGTGAGAATTTAAATTATGATCCTTGAA
TCCCTAACATAATGAGCCATTTCCCAGCCCCTGGTGTTTTGTCTGATGAGTCTGCAAGTTGCATATTTAA
TATGTAAGGAATGGGAACCATGAGGAATGGGAAAAAGAGAGTGTTTGCCTCCTCTGCCCACCCTCTCTGT
TCGCAAGGAGGTTGTGGCAATGGCAGGGTGCCCTCATCTTCTCAGTGGACTGGACTTAGTGATGTTCTCA
GGACCTTGGAGAGGGCCAGTAAAGCTGCTTTGTTCTGCAGGATGTTTCTGACTCTTGAAGGTTCTGGATG
AATTCCAGGTGAATGGATACCTTTACCTCACAGAGAGGGAAATCAAGAGGCTCGATTATTCCACCAGCAA
CTGGAGTCTGTGGGACCCGTGGGGAGGACTCTGTCCTTTGTCAGCAGTGGTGGGGACACTGGATTCTGCA
GTCACATCCTGAGAAGTTCCTGTCTCACTCAGAGACCTCCATTCAGGTAAAGCTGGATCCCCTACTAAAC
CACAGGAGGAAATTAGTGAGTTTATTACACAGAGAAGGTGACTGTCACTATTTCTGATTTGAACATGGAC
ATTAGAGAGAGCTGTATACACAATTCTTTGGCTTTTCAGGCAGCATTGTACAAAAGAAATAATTTACAGC
AAGGTTAAAGGACAAAGTGAAGTTAAAAATTAAGTAAAATATAGTGATTAAATATACTTGTTTTTATTTA
AATTTTCTTTTTGATTTCTTGTTATTTTATATGTACTTGCACCTTTGTGTGTGTGCTATATGAATATGAT
ACGCTTAGAGATCAGAAGAGGATGTCTGATCCATTCGAACTGGACTCATGGATGGTTGTCATCTGCCACG
TGGGTGCTGGGAATGGAACTTGGGTCCTCTGCAAGAGCAGCCATTGCTCTTTAGGACTGACTCGTCCCTC
TAGCCCATCACTTGTTTCTATTCAGTGATTTTCTTTTTGTAAATAAAGTTCCAAGATGGTTTTATGAGTT
ACATCGTTTGGATCTAGGAGTGAAAGTGGATTAGTTACCACATGAAACCACAGGCAATACACTTCCTGAC
CCTCAGTAAGGACAGTTACATTTGTGTGTGTGTGTGTGTGCACACACACGCATGCATGGGGATGCATATT
GTTTGCAGATTCCCTTGGAGGCCAGAAAGGGACCTCAGTTTCCCGGGAGCTGATTTACAGGCAGCTGTGA
GCTGCTTAAGTGGATCCTAATAATAAAATTTGGGTTCCCTGCGAGTTTGGAACATGCTCTTAAATGATGG
ACTATCTCTTCAGGCACATGTGTTTCTCAGCCTCGATTGAGATTTCTTTAGGAAAACGTGCACAATCTCT
GCAGGCAGCCTTGGCTGGGTTGGTTGCGTTGATGTTTTTGATGCTCAGCCATCAGGAGACAAAGGCTAGA
GACCAGAAGGTAGCTTCTCTCCATTTTACCATCACCCTTAACTCTCCAGTTCTTCTAACCTGTCTTGTTC
GAACCACAGACACAATCGTGCTTCCTCCAGGACTCTGGAGGTGTATTCTTGTCTGTTGAGCAAGGACGTG
AGGCTATGAATAAAGGTCAGCGTGACTCAGTGCCTTGGGCTTTACTATTTATGAAATGGTTTGCCAGGAA
TTAGGGCCGGGGCTGGTCAGGTGTGCAAATTAGAGACAGCCACAAAGTCTCTTGAGTTGAGCCTCTTTTT
GAACCTTAGATGCTCTCTGGGGAGCACGAAACCAACCAGACCACCTATTCCCCTGAAAGGATGGATGAAC
ACAGGCTTTGGGCCCGAGATTCTTCTGCAAGCTGTGAGACAGTGGAGTCAAACTGCTGTTGGGTCCTCAG
CTTACCAGCTTCTGTCACATGCAGCTCTACAGTTTTACATCACAAACTGGAGTGTAAGAGAGCTTGGAGC
TCATTATCATGGGTGTCTGGGAAAGTTAGGGGCGAGTTCTACATTAATTAAACCTCATTTGAATAATGAC
TACATGCTATTTATTTCCTTGGAGAGCTGCTCTGAGGGAAGCAGAGAGGCTTCTCCTAGAGGAAACTTGG
TGGCCCGTGGACCAGACGCCCAGCACTTGGGGGAGGTAGGGGGAGGCAAAGGTGCTATTTTAAAATCACT
GTTATTGAAGGAAACACCCATAACTGGAACACTGTGGGGCGGTTTGTCAGCTGTTTCTGTGAGAAAAGGC
CTGGGGTCAGCCAAAGCCTTCCCCAGTCCTTTCAATGCTGCTCTCTGCTGTACATAGGAGATGGTCTAAA
ATCTGCCCATGTTATCTCCCCAAATCATGTGTTCTACTTCATCTGTTATGGGGCTGAGCAGAATGGTGGT
GAACTTGGGATCATGTGGCCACCTTAGTGGTCATGAGGGTAACTCCACAGGAAGAGAGGTGTTCTCACAC
CAAACACCCAGATCTGCCTGATCTTGACCTGGGTGCTTAAAAATGACGGCATCTCTGCACCAAAAAGCAA
TGGTTCCTCTGCACATATGGATATTTAAATATGAACAGGGCTCATGATCTAGTCTATGTAAAACAAGCAT
CCTATGTGCTTTTTCTCTGTGATTTTTTTTTTTTTGCAATTGGCTGAGCAGAGTGACTTCCTCTCTCATG
TGGTACAGGAAGAAACCAGCCAGATTCCTTCAGCCCTGTAATTAAATCACATACCTTCATGCCTTTGGCT
GCACCCAGAAATCTTCATTCCAGGAACTACTGGCCCATCAGTCTAGGCCAGAGTTCAGAGCCATAAACAA
AAGAAAAGAAGGCTCATGCCTGATTCTATTGAGTGTGTGGCTCAAGAATTTACACATGCTGGCACTTACA
AGGTTGCATACTGGAGCTCCACACACTTAACATTATGATATTGCAGAGGAAGGGAGGGACTGTGCACACA
TGCCATTTTCATACTTCAGGGTAATAAGGATTTCATGTTCTTGGGGTTTTAGAGCCACCAAGACCCAATG
AATGTTCTTCACGCAAACATCATGAGTCTTTAAGCAAGACTTTAAAACAAGGGTGCAATTATCATATATG
TGAAGAGACCCTGTGGTGGTTTGAACGTGCACTGCCCAGGAAATGGCAGTATTGGAGGTTGGCCTTCTTG
GAGGAGGGGTCTCCCTGTGGGGGTGAGTTCTTTAAATCCATCTCCCAGCCATGTGGGAGATAGTCTGCTC
CTGGCTTCTTTTCGATAATGATGTAGAACTCTCAGCTCCTTCTCCAGCACCATGTCTGTCTGCACACTGC
CATGCTCTCTGCCTGATGATAATGGACTGACCCTCTAAACCTGTAATCCATCCCGATTACATGTTGTCCT
TGGTCATGGTGTCTCTTCTCAACAGTGGAAACCTAACTAAGATGCCAGACCGAATAGTTCATGGGATTGC
TCAAATGTCCTTGTCACCATCATTCTTTTATCTTCTGCAATGGCCCAACCCAATCTCTATCCAGTCCAGG
GTGGTCCTCAAGTATTGGTTTCACAGTACTCACCTATACAAGGCACTTTCCTTCAGAGTCTCCTACTGTC
TACAATACCACCAGCCATGGCATCCTCTTCATTGAAGGGTGAAGTCTATTCCCTTGGATGGTCACCAAGT
CTCCCATGTGGTTTTATAGAGTAGCAAAGCATCTACGGGGACAGGACACAGATTCTGGGGATTAGAGAGT
TGGCTCAGTCGTGAAGAACACTTGTTACTCTCGAAGAGTACCCAGGTTGTATTCCCAGCATCCATATGAT
GGCTCACAGTTGAACTGATGGCCAGTTTCAGAAATTCTAATGCCCTCTCTTGTCATCTTCAGACATCAGG
CAGGCACTTGGTGCACACAGTTCTATGTAGACAGAACATTCACACATTTGATAACATAAACACATCTGAT
TTTTAAAAGGTTTGAGCTTTGGACTATGGTCATGGGTGATGCTGAGCATGGATCCTAACAGCTCTCTTTT
AAGGGGAGGAGGGACACCAGAAGTTTGGAACCCGGTGGCTGTAGGTGAGGGAGCACTATATGGTTATGTC
AGTATAATGCCTCCTGGTTTGGTAGTGCTCATCTCACGACTCTGATGGTGCCCATGAGGCAGAGTTCTCA
TCACTGACCTTGGCAACTGTCAGCACTGTGGGAAGGTGGCAGGTAAATGACTATGTCTTTCTTCAAATAC
AAAGAAAGAGGTTCTTTTCCCCTTGTTTTCTATCATTATAGAGTTCTAAAAATCCCTGTGGTCCAGAAGA
ACTTAATTTGAAAGTCATTACAATGGAGATGGGGGGTGTTAGCTGAAAGTTCATTAAGGAAATATTTGAT
AAGTCAAGAAAAAAGTGCCAGAGTTAATATTATAAAAAGGATTAATGAGCCAGGTGGCTCCAAATATTCA
TAAAAGTAAATAACAACACAAAACACAGGCCCTCCTCTCTGTTGGCCTGACAGGCTTCTGACAGTGTGTC
CTGATTTGTTTGTTTTAAATGGTTGAGGCTCTAGGCTTGCCCACATGGCCGATGTTGTCTCTCATCTGAA
CTTGACACGATAACTTTATGTTTTTGTGTAAACACATTCCTAATGCCTTAATCGCTTTAGCTGATGTGGG
CTCGGTGTTTGCCAGCCAGTTAGGGATGAAGAGGCTTAATGTATTTCTTCTTTAAAAACAATAACAAAAA
CAACAACAACAGCAGCAGCAACAACAAAACCCCAAAAGAAAGAAACAAAAAAACAAGTTTGCTTTTTTTT
TTAAACCTCAACAACTTCATAATCACCAGAAAAGTAAACTGGAATTTATGTTGTCTGGTGGGTACTTGTT
CCTCTCTCTAGAGCGCTATTGTATTATGTTTTCCAGAGAAACAGAAATGGCAGAATGAATACACATTGTC
TTAGTTAGATTTCCATAGATGTGAATAGACACCATAGGCAAGGTATCTCTTTTTTTATTTTAAGGCTTGT
TTTATTTTAATGACTGATCATGTGAGGCCACAGTGAGGTCACTATGCACAGACATGAAGGAAGCTTTATT
TTTTGGTTTCTTCCTCCTTGGACAGAGTCTTTATGATCTCCTCCTTCTTGGCCTGGGGGCGCTCTTTCCC
CCGCGTTTTTGTGCTTCCTTGGTCTTAGACCTGTGAGCCTCTGCCTGGTCAGCCTGTAGATTCTTCCGGG
CCTCGTCTGCCTTCGGTTTGAGGATCTGCTCCATAAGAATCCATTGGTTTTTGAATACATTCCGTTTAAC
CTTCAGGTACAGGCTGTGATATATATGGCGATCAATCTTCTTAGATTCCCAGTATCTCCTGAGAAGCCGG
TGCAGGATCCTCATCCTTCTCAACCAGGTCACCCTCTCAGGCACCCATGTGTTGGCAGTACTCTTTCCAT
TCCCTATGACCATATGCCTGCCCTTCAAGGTGTGTTTCTCTCAGCGAGTCTGAGAATGGACAGTTACAGG
CTTCCAGATGATCAGGCCATCTTCAATCAGCTTCCTGATCAGCTAACAGGAGTTGGCATTGGCGATTTTA
TTAGTTGCATTGGGGTCCAACTGGACCTTCTTTTTACCACAGTGGAGGACACTAGAGGCAAGGCTCTTCT
GTAGCCTGAGCATGCTCATAGCTGCAGACACAGAAGCCAAGGTAATTCTTATAAAGGACAAGATTCCATT
GCAGCTGGCTTACAGTTTCAGTGGTACAGTCCATTATCATCATGGCAGGAATCATGGGAGCATCCAGGCA
GAGTTGGTGCTCTAGCAGCCCAAAGTTCTTGATGCACAGGCAGCAGAAAGGGATTGCCTGTACCACTGAG
CATAGTTTGAGAATATACAAATCTCAATGCAAAGCCACCACAGTGGCACACTTCCTCCAACAAACTCACA
CCTACTCCAACATGGCCACACCTACTCCAACAAGGCCACACCCACTCCACCAATGCCACACCTACTCCAA
CAAGGCCACACATACACCAACAAGGTCACAACTACTCCAACAAGGCCACACCTCCTAATAGTATCACTCC
TCGTGGGTCAAGCTTTCAAACACATGAATCTATGGTGGCCCACACCTATTCAAATCACCAAACACATCAA
AAGGTAATTTGGCTTACAGGACGCTGGATAATCTAACAATGGCTGACTCATACAAGGGAATTGAGAAACC
CATTGGCTGCTCAGTCTATGATGATTGATACCTCAGCCATCTTAACCTGGTGCTGAAGGCACGTGAGTTT
CCTGGAGGAGTTTGCCTTAGGTCTACAATGAGATATCAGAGAAGGTGGTTAGAATATTAGCAAAGGAATG
CAGCAGCCACAGGAGAGATGAACTTGCCAGTGAGAGTGAAAGCAGGCAGACAAAAATCAAAGCCTCCTTC
TTTCACATTCTTAAATCTGGGTTGCCACCAGAAGGCCACACCTACACTTAGAACAAATCTTCCAGATTCA
AATATCCTGATCAAGAAAATCCTTCATAAGAGTGCCCAGATGCATGCATTTTAATTGAATTCAGAGCCAC
TCAGGTCAGCAACCAAGATTAGAGATCAAGTCTGCCAACTCTCTCATACAATTTATTTTTCTTGTTTCCT
TTATATTTTGGGCCCTAGAATAACCAAGCCGTGCCACTCATATAGCTTAGCCTTAAAGCATTCATCTGCA
TTCTGTTCTCACTAGAAATCAAGAAGCACATTGTAATATCTTCACTCTCCTGGCTGATCCCTGCTCACCC
AGGAACTAGTCAGCTTGCTGTCACTCCAGTCTCAGAGACTGGATTGTTGATAATGACGCTTCAAGTCCAA
GATCAGAGCCCTGGCTAATTTACTGAAGCCTGCTACCTGGCTTGTAGATGGTGCGTTCTGCCTATATTTT
CCTGGGCTGAGAAGGTCCAGCAAGCTCTCTGGGGGTTCTTTTTAAACATAAGTGCACCAATAACACAGGG
GAGGAGTCCATCTTTATGACTGAAGTCACACCCTCCAAATTGCTGCTTCCCAATGATGTCATCTTTGATG
ATATCTTCCTAGGCGTGGGGTAGGGGAGACATTTAGATCACAGCAACCTCTACTGATGGAGATGGCTCTC
CTCCAGCTTGCATTGGCATCGTCAGGCTTCTGTGTGGAGGCAGCACAGGTAACCTAAGTCCCAAGCATGT
CCCTGTTATGTCTCTTTGGCCCTAATGTCCCCTGTGCCATGACCTTCAACATGTAACAGCTGCCCTTGTG
TGCACCAGAGCTCAGCTTCCCTGATGTCAGGCACCTGGGATCTACCTCTATCTCCATTTAAAACCATTTT
TTAGCTAAAGGATATGGGTCAGTATGTAAACTACTTGTTGTACATGCATGGAGACCTGAGCTTGGATCCC
CAGAGCCAACTTACAAGTCTAAAGTGGTAGCATCCACTCTGACACCAGAATAAGGGAGACATAGTCTTGG
GGACCTCTGAAGTTCACTGCCCACCCCAGAGTCAATGTTTTACTTAGGGTTATAATAATATGAAGGCACA
CCGTAACCAAGGTTATTCTTATAAATACAACATTTAATTGGGGTTGGGTTACAGTTTCAGAGGTTCAGTC
CATTACCATCAAGGTGTGAACATGGCAGCATCCAGGCAGGCTTAGTGAAGGAGGAGCTGAGAGTTCTACA
TCTTCATCTGAAGGCTGCTAGGAGAATACTGGCTTTCCGGTAGCTAGGATGAGAGTCTTAAAGCCCACAC
CCACAGTAACACTCACTCCAACAAGGCCACATCCACTCCAACAGGGCCATACCCTCTAAAGTTGCCTCTC
CCTGGGCTGAACATACACGGACACACGCACACATAGGGACACAGGCACGCATGCACACAAACCATCACAG
GCATCAGTTCCCAGATCCCAGTGAGAAAAGCCTACCTCAAAAACCAAGACAGGCACTGGCAAGATAGCTC
AGCATGCAAGGGCACTTGCCACCAAGCCTGAGGATCTGAGTTCTATCCCCAAGACTCACCAGGTGGAAGA
TGGGACTGAATCCTACAACATGTCCCTTGGTCTCTACATATGTGTTGTAGCATGTATGTGTCTCCCCCAA
CTACGAAAAATTATTTCATAGAGGAATGACACCCAAAATTGTCCTCTGACCTCTACATGCATGCACATAC
ACAAATCACGAATGTACACACACACACACACACACACACACACACACACACACACCACTTGTCTTGGAGA
CCAGTCTCATGTAGATGTTTTTCAAGATAATACTGTTCTTAGTCCAATTCTTGTTCTATTGTCCAAAGAG
AGAGACATCTCTAATAGGGCCGGGTATGCACAAGGTTTCCCATATAACGAAATAGGAAACGGGAATGTTA
TATTTCCCAATTTCAGGATGGAAATCAATGCATTCTGCTCTGTGACCTTGCACGTACCTGCTTATCTTCA
GAAGTGATAGCCAGACATTGCTGTCACCTGGTCAATTGGAAGTGCCAATATGACATTGGGGGGTGGGACA
GGGATGAGAGACAATCTGGTACTGGTCTACACACAAACCCACAGCTGTAGGGAGCCGTTCCCTGCTTCAT
TTGGCATAGTAGGGACAGCATCAGAGGGAAAGTGGTTTATGCCTGTTAAATAAGAAACAAGCTTATGCAG
TTTCATAGGATGTAAGCTGACACAAGCTTGGGTTTCTGTTGACTTTTGTCTTGAGTGAGTGAAGACACAG
TTTTCAGCTTTCCCTAATAGGCTCTGGGATGTCCTGAAAGTTTTAAAAGCTGTCACATGTTTCATTTTAA
CATTTTCATCTCAATGCTCTGAATTCCCACTCTTCGTGTGTAATGCCCTTTGGTACTTGTATCCCTCTGG
TCAGGCCATTGGTCCTAATAGTTACTTAACGTTTCCTTTTCAAACATACTGCTTGGGATGAGGGAGACAG
CTTGGGGTGGACCTGAGGAACTGGACACACGGTAAAATCTAAGCATGGGTATAAGTTCTTGTACCAAGAG
TTGGAGAATTCCTGGGATTTACTGCCAGCCCTCTTGACCTATAGTGGTGAGATTGAGAACACAGAGAGAC
ACTGGGTCAAAAACAAGGTAAATTGGTCCACTGACCTGCATGTCACACATATGAGCACATACACGCATAG
CACATATGCATATATGCATACACACAAATGGGAAAATATGTTATTAAACATCCATGCATGTAACGATATT
TCTTCAGAAAACCCCCATTGCACTTTCTTTAAAGAGGAGATAGTTGCAAAAACAGATGCAAGGGAAAAGA
AGTTGTAATGGAAACGAGTCGGACACCCCTTCATTATATGGGGATTCATGTAGATGTAGATTTTTTTTCA
AACCTACTTTAATAAGGGTTCTCAAATGCTTATAGCCCCCTTCTAGCTCACTGTCCAAAGGTAGGGGAGA
AAAGATGATAAATAGGGCAAGTGGAAGTGGACCTGTTTAGAAGTAGTTCTTTGGGGCAAATCCAGTCTGA
CCTGTCAGGTCACCGGCAGTCCAGTCCAGTAGTGTCAGGATACCAATAGTCCAGGTGAAAAAAAATGCCA
CCAAAAACAGAACAACACTGGTAGCACAATCTTGCAGAAACAGTCAGGCCTCCATCAAACTGGCACTAGT
CAGCATGAGTAACCAGAACCAGCTGGAATACCAGGAGTGCTTTGCCACACCTTCAATAAAGTGAAGGTCA
GTGAGAATCAAGACCAAGGAGGGATTGCAGGCAAACAATGCAACACCTCATCAGTGTCTACTGAGTCATA
TTCATAATCTCTCCCAATATCACCTGACTCGCCTTAACGAAACCCCACATTAGTCTGCATCACAGGACAA
CCATAAATTTCCACTTCAGACACCAGAATGTGAGGAACGAGAGAGAGACTGAGACATATGGAACAAACAA
GGATATCCTATTGAATTGTAACATGTCCCCAAATGACTGGGAAGGGAAGATACCTCTTTTCCGAGCTGCT
AAATTTCATTTAAATCACAGTGGCATCCAACTGGCCGGTTTCCTAAAATTGTCTCTGTTTTTACCTGATA
CACACGCTTTATAATTTGTGGCTGATGATGGACCTTCATTCAATAGCTCTAGTCTTCCTTTTGCTACTAT
GTAAGTTCTCCTTTCTTTCACATTCAACCCCCTAACAGTAGATAGGAGAGAAAAGAGGAGAGAGGGAAAG
GGTTTCTATTACCAGTAGATGACCTCCTGTTGATTAGGGGCATGGAGTTCCTTGGGGGGCAGTTTTGATC
TTCATTGTCAGGATGTTTAGTTTCTTCTTTGGGCATGACTATTTAACAAACTGCAACCAACAGTAGCCGA
CCTATGGGGTTCTAGCATTTATATGTTCTCTGAAAAGTCTCCAGCATTCCAAATGTTACACACTTGTAAA
ATCTATCTGCTGCTGGCAAAATCACGCCCCTGGTAGAACACAAGGCAAATCATAATCAGCCACTGTTGAT
AATCGGAAGCAACCCCATGCCCCACAGCCTGTATTAAAACAAAAACATAGTCTTATAATATTTCTATCTT
TTTAAATACACCAAAATTCTCACTGCAAATGACCAGTTTCATTTGGACATTAGTAAAACTGACTTTCTAT
CCTTTAATCCACTGAGAGCATCCTGATTAGTTTCAATCAGTCATTATAGCTATATTTTTCTTGGTGGAAC
CCAGGGCAAACATGAAATTCTTGTTTCTAAAGCACACTTCTCAAGTGAGCATTATAACAATCTCCCAGAC
ACTTATCTGATGTGTAAATCTAGGGAGCTTTTTGAAGATCTGAGTGTCCCTCTAGGTCCCAGATCTCAGC
CCCAACAGCTAGTATGCGGCTGATGAGGGCTAAGAATTGACGGCTGTCAGGGTGGTCAGCAGCACCAAGT
ACGGTCCTTTCTAGCGAGGCTCGAGTGTCTAGGCTCTGTATCATTGTATGTAGCTACAGTCTCCGACCAG
GAATGGATGAGATGTCTCGGGGGTTCCCGTAACATAGGCTGCTGTCAGCTGTGAGCAGATTTCTTTCTGT
ATCACCTGTAGGTATTTTAGCCTGGCACATAAGTCATTATTACTATGACATGTTGGTTCAGTAACATCAT
CTAATACAGTCAGAGGTTCTGAGGCCCCATATAACATCTCAAAGGGGGTAAAGCTGAATCTGGAAGGGTT
ATTTCTTGGTCTGAAGACAGCAAGAGGGATGGAGTGTCACCCAGTCTGCGCCAGTCTCCAAAGTCTATTT
GAACAGGGTCTCTGTTAGTGTCTTATTTATTTATTCTACCTGTACTGAACTTTGAGGTCTGTAAATATAA
TGAAATTTTCAATCAACCTCTAAATACTTGGCCACACCTTGGCTTACCTTGGCAACGAAAGTTGGGCCAT
TGTCTGACCAGATTACCTTGGGCATTCTAAATCGGGGGAAAGATTTCTTCCAGTATCTTCGTGAAGATTG
TAGAGGCCGTCTCTTGTTTGGTGAGGAAAGTTTTTTTCTATTACTGGAAAGGTATCTACAAGCACTAGGA
GACACTTGTGATCATATTTTGCTGTTTTTATCTCAGTGAAGTTCACTTTGACTTTTTCCTAAACTCTCTA
GGTCTCTTTGTCCTGTTTTCTTGTTAAGCATTTATTTACTGACATATCTTTCTCTGAGGAATATAGTTTT
TTTCTCAAGTGTGTCATTGTCTTTTTTTTCTCTTCTTTTAAGCAATTTGGGCCTTTTCTTCTGTTGTACA
TTTTAAGTGAGGCCATCCCTTACTCCAATCTCAGTTCCCAGTTGCTGTCTCTTGTACGCCTTTAACCAGG
ATCCTGCATAACCATTTTCCAAGCCACTTTATCTGCTTTGTTACTGTCCCATGCCACTGAATTTCTTCCT
TCTGATATCCTGAGCAATGAATAGTACTCACTGTTGTTGGCTTCATCAGGGCATCCAAGGGATGGTAAGT
GCATCTGCAGTGCTGATGTGCTGGGGGGTAGAAGTTCAGCCATCCCAGATGACATTGTGTTTGTTGCCCA
CCATGGCAGCACCCACTTATCTCTGACCTTCATGAAGAGGATTGTTCCTGTCTGTGGACATGGTCCTCGG
CTTTAAGCAGGGGTGAATAAGCCAGTCACAGAGGTCTTTCCTCCACCCATGGGCTTCTGCCAGTGCTTGA
CACTTGGTCTGTAGTAGATCCAGGTCAGGATTGGGCAGCAAGGTGACGAGATTGCCCCCAACAGGTGGAG
AATCTAGTCCATGTCAGCTGATCAGTGATCCCATCCTCTGGGACATTTCATTTAATGGCAAAACATCAGC
CACTCTACAACAGTTTAAGTCCTGGATTGGGTGATAATTGTCAGAGCCCAGTTGGCAGGAATGATGTTTT
CCAGGCAGAACAGCACTAAGCCACACACACATCTCCCAGCATCAGGTACTGGTGCACTGAGACAGTTCTT
AAGCTCCACATACACAGTCTGTAGATATGCAAACTCATGGCCTCACCCAGCCATTTTAGTCCATGCAAGC
CATTTTTGAGAGCAATCTTCTCATGAGCAAGGGATAGGGGCAGTCAGGGATGACCATGAACTAGTGGGTG
GGTTACCTGGCCCACGCCAAGGTACACTGTTCTTCAGGCAGTCCATAAGGATTGTTTGTTGCCAGTAGCC
CTTGCACTTACGGACTTTGGATATTGGCCCACTGGAAGGGGCATAGGAGCAGAGAGCATGGGGTCCTATT
TCCACACTTCCCTTCTATCTCTATACATAGCCAGCACTCTAGGACCAAGAAGCTCTCCAGTGGCCCCTCT
TGTTCTTTCTTGGGCAGTCCCTAACCCAGTGTACTTTTTCTTCATATTAGGCACACTGATCTTTATCCAG
GTATTCTCTTCTCTTGCCAGGTACTATCTTCCTAGATTCGCTAACTACTGTGGCCAGTGTATGTTCCTCT
CTTGTCTCTTTTTTTCCCTAGCTTCCTGTTCTTTTTACCTTCTTTCCTCTTTCTCTTCCTCAGTCTCTCT
GTCTGTATCTTCTTCTACAGCTATTAGTTGCTGTCCACTTTTGTGCACCGACCCTGAATCATATATCAAC
CTTATTTTCTCTGCAACTTACAACAACTCTCTCAGTGACTTAGCTTAACCCTTCAAGTTTCTGTAACTTT
TTCTTTATATCTTTTTCTTACTTTAGCCAAATTGGTGGGGCATTTTCTAGCCCCTCGGAGACCCACCCTT
GGAGCCTGGCGGCAGACCCGCAGCACTCCCTACCTTCAGGGGTATTCAAGTAAACAGTCAGGAGTGACGG
TCTTCCATCGGTGTCTGGAACATTCTTTCTGGCTTCTAGTAGGAATCCGTCTTTCCTCAGTGGTAAAGAA
GACCTGTGACAGTTACTAACAAGCATTTCAGATGGGATGGTGAGAAAACAAGGGTGTCTTGAGAATAGAG
GTCTACTGAAGAGGGCAAACAGCTTTTAGTCACACAGCTAAACCAGGGGGCCTTCTTGGGAAAAAATGGC
CATTGTAGAAATAAGCACAAACATTATTCCTGTGAAACAGAAAGGAAAGCAGAGAGGCAGCTGATCTGCT
ATCGACTATCTCTCTGTACTTAGATTTTACTTAAGAAGTACTTCCCTTCAGTGTCAGCTCAGTGTGTCTG
TCTCTCAATAAACCCAGCCTCTGAAGGACACTAGGCTTCTAGTAAGAACTAATAACAAAACGATGAAGAG
AGGGTTAGAACCTGGGTGTTAGATACTAAGTGGCTGACAAAAGAATTGTAAACAGTTTACCTGGGGCTAT
CAGGACTGTAGTAGTAGTCCTTTACCAAGCTGTCTCACTGGTTTAAAGGCCCATGGAAAAGAAAACATTA
ATCATGACCTTAGCCACAGCCAAAGCCTGAATTCTAAATTTTGACTGGCAAAACAAAGTTCTTCACAGTT
TGTTGTAGATACTTTGAAACTATTTTAAGGGCTTCTATGCCACCCCCCCAACCTGGGGCTTTTTGACCAC
AGGGGCAGGAACTGGCTGCTGTGGCGATAGGATCAAAGGCACTCTCCATGTCAATGATGACTAACAGGGA
AGGTTACTTAATGTTGGAGATCAACTCCTCTCAGGAGTAGGGCCAGCAGATAAGGCAGGATCCTTTCAAG
AACTTCTCTTAATGAACACTCCTCCTTTTGTTAGCAAGTGTTGAAGGTCTGGCCACTGACGGCATCAACT
GGAATTATTTATTTATTTTTTTCCAGGGACAAAAGTCTCATAATACAACCACTAACTCTACTCTATCTTT
GTTGTCAAAGCGTCAACCCCAGCCGGCCTCCTTACCTTGAAACTCCTCTTACGCTGACTTGGCCAGACCT
GCACTGCTGCCCACGCACAGCCTGTAGTTTGCTAGCAGGCCTGCATGATTGCCACCCTCAGCCCCTACAT
TTTCCTAATCTGTGCTGTCCCTTCCTTAGAAGCTGTGAATGTTTAAGCAACAGGGAGTATTTTTCTTCAG
GATCTAAGGTAAAGCTTTCAGGTTCTTGTTAATGCCTGCTTCAGATGGATCACTCGCTAACCTGGAGTCC
TTCATACACAACGGTTAAGAGCAGCTGGGCTGGCCAATGGGGTGTTAAGAGAGGTGCAGCTCTCCTTGGG
GAGGAGGCTCAAGAGAGAAAGATAAAACTCCCCAGGAGAAAACAATTTCTCTCAAGCAAATTACTTTTAA
CTTTTAAGTTAAGCACCAAGAGGACCAAGTAAAACTCCTGGACAAACAAACAGTTTCATTATTTCAAACA
CAGTCGTCAGTCCAAGATTTCAAACACAGTTGTCAGTCCAAGTCAAAAAACAAAACAAAAGCCAAAAAGA
CACTGGAAAATACCACAGAAAACAAATCAGACAAATAAGACCAAGACAAAGCATCCTATAACCAATTTCC
ACAAATGCCTTGTACTTTCAGTACCTAGCCCAAACTGCAGCTTAACCTTAGATGCTTCTGGGATACCAAA
CACAGAAACAGAATGCAGACAACAGACACTAACACATCTAAGCACACTTGTCCATGCCTATACTTAAAGA
GGCAGCCAAACACAACCTCCGAAGTTAAGTCACAGTCAGATCTTTTTGAATGTCATTCGCCGGGTCCTCC
CTATAATATTTGGCTCTTGGAACATCTCCCAGAGCTGGGGCGTCCCCGCTTCCAATATCTAAAAAAAGAA
AACAAAAAGAAAAGGGCTATTCGGAGTAGGAACCATGTACCTCCTCACAGGCGTCTGTCCGGGGCGGGAA
ACCCACCCGCCCAAGTACACTCAAATACGGGGTGGGAAGCCCATCCGCCCGAGTGCACTCATATTTAACC
TAGACCATGTCACAATATACAGTACGTAATACTCAACACACACACACACACACACAAATACACACACACA
CACATACACACACATACACACACACACACACACACACACACACACACACACAGCGGCTGCTTTCAACACT
CACACCAACGTACCTCCAAGAGGCATTCCAGTCTCCAGGGGTCATGCTCCTATCCTGGACGAGCCCCCAA
TGAAAGACCCCCAAACTTGGGGAGACTCTCGCTCCAGTCTCAGGTTGGGGTACTCCCAGGAAACACGAGT
AGCCAGTCTTGATGTAATCAGCAAGAGGCAGTTTTATTTACGAGATCTCGGGCTGACACGTATCCCATAC
AGGAGATTGAGTCAAGCCCCAAACCTCTCTAGGCAGGAGCTTATATAGGGAAAACCAGGGGTTTCGTGTG
GATACACATAATTGGCTAATACAAAGGGTGCACAGTTACTTTTGGCACGGAGTTAGATCAACAAAGCATA
CATGTAATCTAGCATCTCAGCAATGTGGGCAGGGCAACTCATCTCACTGCAGCAGGGGGATGACCCATCC
TCAGGGAGTGAAGGAAGGGGAGGGGGTGGCTCTATATGGCCAGTGTCCTTGGGAGTTGATAGTCGGGCTG
GTTAGCCTTATTTCAAATTCTCTCAGGCATGTCTGGACTTTGTTTGAGACTAACTTTATGAAATTTAACT
CTTCACGCACACACCAATCATTATTCCAAAAGATGCCCCACAGATCTGTCCACAAGCAAATGCAATGGAG
GCAAATCCTCAGCTGAGGTCCCCTGTAGTAAAAAAAAAAAAAAAATGTTTAATAAATCACGACGCGGAGT
TACTCACCTCCATGGTTTCTGTTCCTGAATGAAAGAAACAAGCCCAGCCTCTTATCTAAAGCAGCCCATA
GCTGGGCAGCTGCCAACACTACATGCTGTTAGAATCCACCTCCCAGCAATAAGTCCAAGTTAGTATTTAC
TAATTCCTATGCTTCATCTTGACTGTTCTTGAATCCAAGGTGCAGCCCTCTGGGCCGTCATTTATTAGCC
CTTTTATACGGCAGCTCTGCCCTTCTGCATGGTATTTCCCTTCCATGACAACCTCTGTCTCCCCTCCTCC
ACACTCCCCTATGGCATGGGGACCTCTCTGTCCTGCTTGCTCCAGAACCCAAGCCCGGGAACCCTAAATC
CCGTCTCTCTCTCTCTCTCTCTCTCTCTCTCTCTCTCTCTCTCTCTCTCTCTCTCTCTCTCTCTCCTTCC
CATCTATCGGCGGCTAGCATCTTTATTCACCAATCAGAATTAACTGTGAGCAGGTTCCCAGAAGGTAGGT
GCAGACTTTCTCCTGCAAACTAATTTAGGGAACCCAATTAGTATTAGAAAACAAGGAGCTACAATCTCCT
CTTCCCAGCTGTGTCTACTTGATCACTGTAGGGAGTTGAGCCAGTGACTGAGGAAGACAGCTAAGGTTGA
CCTCTGACCTCCCATGCTTATGCAACCACACACGTATGTATTCATTTATTTAATTCCAGAGCATGATATT
GGCATACAAGGCAGGGAGAGTGGATCTGGGGACAAGTAGATAAAAGAGAAACAGTTATTTGTAATCACCA
CAGAGAGCTCCCTTCTTTCCTCTAAGAACAAAGGAGAATACAGCCAGAGTGTCCTCTGCCTAACAATGTA
GGGGCTTCTCAAGGGCAAACTCCAAACCTGCAGCCTTTCCCCAAAGTCTTTGTTCCATGATGCCACAGTG
TGCATTAAGTTGAAAACAAAAACAAAACAAAACAACAAAACTCCCCCAAATAAGGCTTAAAGTACCAAGA
AAGATTAAAACCATCTTTTTTAACAAGAGACACCTGTTTATTCCTGTTTGATAAATGGTGCTTCTCCAAT
AATTAGGATTTTTTAAAATTGGTATTAAACAAAATAGAAATAGAGTAGTAAGGATGAGAACAAGACAAGA
AGTGGTTGCTTTACCTCAGGGGAAACACTAGGTAGAATCAGACAAATTTTAATTCTGATAAAGCTCAGGT
TTGACAATGCGGGCTGTATGTTATTTCATGGTTTCTCATGAATTCATCTGAACTATGGTTTTGCATACGT
GCACTGAGGCACCCTTCTGTCTTAGACCTGTGTTGTGTTTTCCATACCCAGGGTGCCCTTCATTAAACAG
ACAGATACACTCAGGATTCTGTCAGGTGCTAAGCACAGGTTGGTGATAATCCCATATGGTCCTCTCTTTG
GTAAGCCTGAGAGAGAATGGGTCAGGGGTCAGCTAATCATGCAGAACCTTTCATGGAAGCGTCAGCTTTA
TAATGTTTTATTTATTAAGAAACGGTAATTTACTTTAATTAATTAGTTAGTTCATTAATTAGTTAATTAA
TTATATAGTGTGTGTGTGTGAGCTTGCCACTGCACGTATGTGGACCTCAGGTCCTCAGTCCTGGCAGCAA
AGGCCTTGACCTGCTGAGCATCTCACGAGCCAGGAGCAAAATGCTGACCAAAGGAGGCAGTGGGACTTGA
ATGAAGTGTTTTCTTTTTCTTTTCTTTCTTTTTTTTTCAGAGATGTGGATGGAACCCAGGACCTTGTACT
TGCTAGGCAAGGGCTCTACCACTGAGCCAAATCACCAACTCCAGGTGTTTTCTTTTTAATCTCTATAATT
ATTGCCTGAGAATTTATATAGATGCATGTAAGGCCTATTTGTTCAAATCCAGTCATTCATTCCCTCCCTT
CCAATTCCCCTGTTGCAAAGTCTGTGTTACAGGAAATGTCTAGAGAAGTATGGATTTTTGGAAGCCCTGG
GTCAGGTCTGAGCTGCTCACATTGGCCCTTCAGGGACACCTGGTGATTAGCAAGACCTTTAGCCACTTAG
TGGGTGGGAAATGCCCCAATATTTCCATTTTAAATGTCTAACTAGTCCCAGTGGGAGGCAGATGCTTATC
ACTTCAGAAGAGCCTTCAGTACCCTTGACACCTGTCCTCAGCCCAGTGCCAAACCTAGAGGGCTCTTGTG
TTTGGTGAGGATTGTCCTGGTGTGCTCAGGGGCTTCTGAATTTGCTCGAGGACTCTGGGTGTTGGTGTGA
CTCAGACAGCACAGGGCTAATGGCTTCTCTGGATTTCCATGAGAGTACTCCAGTCCTTTTGCAGACTTGT
TTGACAGAGTGTCAGTACTGCTATTGGCATTCCCATTAGGGGCTGATGACTACTCTGGCTCATTACACTC
TCACTGGAGTCTGGCCTCCAAGGTTTGCCCTTCAGACTCTTTGTCTTTACTTTAGGGAGGGAGCATACAG
CAGGTCTTAGCAGAAAAGATGCTGTGCTTCTGAGTTGAGGGAGAGTGTGAATTTGGGACAACTGCAACTT
TGTCTGATGCTGATGTCTGGATTTTCCTTCCCTGAGATTTTTGCCCACCCCCCCCAATCCCTGCTACTTC
CTTTCTTTGCCCTCCCTTCCTGTCCTCCATCCTTCCCCACTTCTTATCCATTGTGAAGATCATTGCTTCA
TAACATCTTATTATTAGACAAAAGAGAGGCAAAGACATTTGACCTTGTAGTCATATTACTTCACAGAGGA
GACAAAGATACTCAACATTCCAGGCAGAAGAGGTTGGTCCCTACTTCCCTCTGGTCCACCCCTCCCTTTC
TCGGATAGTTTGAATGTTAAATACTCCTCAGAGACTGTAAACACAGAAACACAGCTCTCACCTTAAGGGA
CTAAGGATGATTTATTCCAGAGCCATGTAGAGTGATCATGGTCCAGGATCACAAATTTAGGTCACCCCGT
ATCCCAGTGTGGATGCAGTATCATGAGATTTCATAGTTTTACAGAAAAAAGAAAGTTATAATGCAAGGCA
AATGCAAAATATGTTGGTGGGCACACAAGCAAGGCAGTTAAAGCAAATTGGGCGGATCTTTCTATGTCCA
TACGATGCTATCTGATGACATTCTTAGCTTTTGGATTGGTGGTTTCTAGGGGTTTATTAAGTTAATAGAT
CCCAAAATGTTTTTTTTAAATCTATGACATAGATTAGTTTTGACAAAGAGGTAGGGAAAAAATTCTGGGG
GCTAAAACTATCAGGTAACTACTCTCTGGATCAGCAACATTCCAACATCTCCTCACCACTGCAGTTCTAA
CCAGCCAGTCAGTTTTGCAGACAGCTTCTTCCTATAAATTCTCATTTAAAGGGCACACATGTTAAAACAG
TTAGACCTCAGTTGTGGGCAACATTTTGCGAAGAGATTGTTGAACATCTCTGACACGGGGACAAGCTGGC
AGCCATTGAGCCACAGAGGCAGACTGCGAGATTCATGGCCTGCCTGTCCAAGACTCCAGCCTGCTTCTCT
ATATCGTGGGAGCTCGGTGTACAGTGGCAGCCTCTTTTTTCTTCTGTCAGATACTTTGTTACAATAGTAA
GGGAACTGATTAGCGCAATTAATAGCAGTTTAACTAACTAGAAGCAGTCTTGAGAGACAAGGGTATCATT
CTGGCTTTGCGCTAGGTGAAGAGTTGGTGAAGATCCTGTTGTCTCCTTCCAGAATGATGAGTTGACATCT
TTACATGAAAATGTGTGTGTATGTCATTGATTGGAAGGCAGGGCCTTACCCATTGTAGCCGAGTGAAGCT
GATCCCATCTGGACTGGAGTTGGCCCCTGCTAGATTTACGTTGACTTTTGAGACCATGAGAAGATTGGAA
GCAGAGGAGGTCACTATGTGACAAAAGAGGCAGGGATGTACGATTTGTCAACAAGCAAAGGGTGGTGGCA
TACTGCAGAAACAAGGGGAGATCTCTCTCTCTCTCTCTCTCTCTCTCTCTCTCTCTCTGTGTGTGTGTGT
GTGTGTGTGTGTGAGAGAGAGAGAGTGTGTGTGTATGTGTGCGTTCACCCTACTAACTCTTAGTCTCTTG
ATACTCACCTTCCAGAATACTGAGAGAATGAGCATCTGTTGTGATATCCCCCATGTATGTGCATGTGTTG
TAGCTACTTTTTGGCACTCACTCTGAATCCCTTGTTGCTCCAACTTGGCTCAAGCTCAGTGGGGATGAAA
TGGGCACACAGAAGAGGAGATGCTTGCCCTGAGATAACCCCTGTAGATCCTGTCATAGTTCTCAGTTCTC
TGGTTTGAGTTGTTGTATATCCCAGGGCACATTTGTAGTCAGGACACTGTTCTTAAGCAAGTGCTATTCT
TGATAAGATGAGCAGTCAACTCTTAGTGGGATGTCCGCTGCTGGAGCCACTGCTGTAGCTTCTCCTGGGA
CAGTTACAGTGAATGTGTGAGACTATTCCTCTCTTAGTGCTAGACACAAGGTATATCTGCTCAGCCCCAT
GACTGCTCAGTGTGGGTCTCCATCCTTCCCTTCTGTTTATCACCATCTGAGAACTTAGGATGGATCTTTA
TGTGCAGGGCTGTGAGTACTGTACTCTGCCAGGTGAGCCTCTCTTCCACCCACATCCACAAGCTTCATGT
CTCACTCATGTCAGCATAGAAGAGACATGGCTGATGGTGTAGGAAGTCCTTATTAACTAGCCTGGGAGCT
TTTCAGAGCTGCTTAGAGGGGTAGAACTTGTGGAATTCTGCCTGCAAAGGCAGATCCACTCTGTGGAGAA
GGGAGAGGGCAACAGCCTGAGGGGTAGAACTGAGCCTAGCTTGCTGTGGGCTCCATTGTGTTTCCTGTCC
ATCTTCCTTACACATTTTTGTTTGCTCAACTCAGTTTTCGGTAGCATCACTCTGGGCCCCTTTACTTGTG
GTTTGAAATTTTGAGCTATTGCTAAAGTAAAGGGGTGGAGCTGGGAGATGTGGTTTCTTCTGTTCAAGTA
AATCACAACTTTGTAAGCGGCAGGCAAGGTTGTTGCAAGTTTAGCTATTTTCCTCTGGGTTTCTTGTATC
TTCTTCTTTGAGGCCGGGGAGTTAGGCAGCGATCCTGGCTGTTTCACACTACATTAGGAGTCTCGAAGGT
TATGATGCTCAGGTCCTTTTCCAAAAGGCAATGAGATGATAACAATTGCCCCTGGGGTCGGGGGCAGCTA
AGATGAAGGGGGCTTCTTGGGTGGAGCTGCCTGCTATTTGGGATGAACGCAACAGGATTTAATTATTTTG
AGTGTCACCCATGATTGTGTGGGTTATCAACTGATAGAGTTGTCTGAGCCACTCTTCTGCTCCTGAAGAG
CCATGATATGGTAGACCTGAATTGTTTCTACAGACAGCAATTCAGCTGTGTCATATTTTTCTGCAAAAAT
CGAAACAGACTTGTTTGCTGAACTGTTTGTTTTGCCGTGCTGCTTGTAAAATCCTGGACCATCAGACATG
ACGAAATTTCTCCCTTAGACACCCCAAACTACAGCACTAGTATCAGTTTAGAGTAAATAGGAGAGACAGA
AACGAAAAAGGAAAAAAAATACAACCTATTGTTGTTTGGAGAAGAGTCATGTAAGTAGGCCAAGCTGACC
TTGGACTTTCTATGTAGCCCAGGTTGTCCTTGGACTTTCTATGTACACCAGGCTGGCCATGGACTTACTC
TGTACCACAGGTTGGTCTTGGATTTACGATGTAGCCCAGGCTGTCTTTGGACTTACTATGTAGCCCAGGC
TGCATTTGAACTTGTCATCTTCATGAGTATTGAGAATATAGGTATTCACTACCACACTCAGCTTTGTATC
TGTTACTATAAGTGACTCAACTGTTGCCCCTCATTTTCCAGCCTCCCTCAACATCACGAACAGCATCCAC
AATCACCCACTCAGATAATCCCATCCATTAACTCATCTGTTAAGGTAAGACTATACAAAACAGAGAGCCA
GAAGGGTCCTCCTCCTTATTAGAACACATTTGTGTGGAGCGATTTGAGTGATTGTTTGAGTGAGCCAGTC
ATACATTAAACTGGTTCTGATATTATGAGCAAGAGGAAAAAAAAAAGAATAAGAAAACAAAAGTAAAGGA
GATGGGTCCAACACCGGGAATTGAACCTTAGCAGTTGAGGAGATGGCTTACAGGTCTCAAGTAAATGATG
GGTAGGCTTTGTGGCCCACACAGTATTCCAGTCCAGGGAGGTAGAGATAGGGCAGATTACCAGAGCAAGA
TAGCTGTCAAGACTAGTCATATTGGTGAACTCTGGGTTTGACTGAAAAATGCTGCTTCTATTAATAAGGT
AGAAGAGAAAATGCATTACGCCCTACATTATACACTGCACATGCATGTATGTACATACACACACACACAC
ACACACACACACACACACACACACACACACACACACAGGAACAAAACAAAAAAACCTTGGACTTAAGGCA
TTTCCTCCACTGTAGTAGCAATTAGTAAAGGTGGGGATCTAAATAAGTGATCCTTTCCACCCCCACAAAG
ACCAACATACTTATGAACCCTCAGCCTTGGATCTGTACAATCTGCTGAGGACTCCAAGATGTTTAGTTTA
GTCTCCTCGCTCTCTAACATATTCTGGTGTTCTGTTTTAGGAATCCTGAGATGTAGCTCGACTGACTTGT
GTCTTACTCCCAGTCTTGCATCCAAGACAACTTTTAGCTCTCATATACAGATCCTTGGGATTCCCTGCCA
AGGTACCCTGACTTACATTTCTCATGAGGCCATGCCATGAATCCAGAGAACGTTTGGCTTTCTTACTCTG
CTATTTATTAGCTTAGAGTATTGGGAAATTGGCCCGACCATTAAACCTCACTTCCCTCATGTATAAATGA
GCAGACGAACAATTCCAGTTCATCAATTCTACACTAGGAGTGAGTTAGAAAAACACATCAAAATGATTAG
TGCCAATGTGTTTTTATGAATGATAAGCTGTAGAATGTATATGATTTGTAACATTGGTAATTATTGTACC
TGGAATGGAACGGTTTTCATTATCTTTGCACAGATGATGCGAGGAAAGCATCTAGGATGAAGAAATGCTT
CCTTTTTTGCTTTATTTCCAAGAAACATTTCTTTCTGCTCCAATTATTTTTTTTAAACTTACTTTCCACT
CCATCTCCCCTTAGGTGGTTAGGTTAGAACAGGGTTTGGTGAGAGGGGTTATAAAACATTGTGTTAGAGA
ATATATCTACAAGACCAACTATTGAGTTCACATGGATGAACCCTCCATGAATTATCCATGCTCCCCCTGA
AGCTATTGATTTCTTTTCATTTTTTATTTTCATTGATTTCTTGTGATGGCTTGTTTTGGAGGAAAGAACC
TCGGTTGAGTAGATTCCTCCATCAGATTGGCCTTGACTATGTGTAGGTAGCATTTTCTTGACTGTTAATT
GATGTTGCAGAGCCTGCTCTACTGTGAGCAGCATCACCCTATGCGGGTGGGTCTGGACTCTGTAAAGGTA
GTTGAATGTTAGCTTGGAAGCAATCAAGTGAGCAGTCCCTGTAGTTTCTGTTTCACAATCCTGTCTTGGT
TTTCCTTGATGATGGGCTTGAACAGAAAAGATGTAATAAAGTTTTCCCTTCCCAAGCTGGCAATGGTGAG
TGTATTTAACAGAGCAACAAAAAACCAAAATTAAGCAAAAATCACAGTGCCAGATGTGGGATGTCTTCCT
AAAGTTGCTGACCAGCGAGATCCCAAAAGCCCTTACAACTTTACAGGTTGTTGCCATTGTTCTTCGTAGC
TTTCCAGAACTTGATGATAAGACCCTATTTCTGAGGATACTGAATCCTTTTGGTAACGGGTCACAGAAGG
GTCAATCTGAAGTTGAGTTGGAAGCATGCTCTATAATGGCTAGCATTCCTGGTTAAAGAAAGTGCTATGT
AGGTTTCCACGGGAGAAAATCAAATACAACCTTACACAGAGGTGAACAATTCAATCTAAAATATCAGGCA
AGATGGGCCCCTAATGTGTTAGTGGCATCACAGTCATGGGAGTATCCAGTGGCTTTCCAATTTGATACAA
GGCATATTCCACATGAGGGAATACCTACCAGGTTCTGTAACCTTCTCAAGAACCTATTGTGAGGGTGATA
TAGACCCTACAAAAGAGCCTACATTGTCAAACTTCCTTCCAAATGTCCATATTTGTATCTATACATCAGC
ATTTCACTCATCTCTCATCAGAGAAGCCTCTGACTTCCATGGGCAGAGATTTACAACTGGACAAAGTGCT
GGTAATCAGTGGTGTTGAACTGTTCAGGTGGAAATAAGACAGTTAAGTCTTCTCCTCCACAGCTCAGAGA
ACATCATGAAATAGTGGGTAGAAGGAATATAAGAACCAGAAGATGGGGAAGTGGACAACAAAAGGATATC
TTTTAGATTGGACCTAGTCATTGAACTCTTAAACTGATGACGGCTAATGTCATCGGCACAAAACTGGGCC
TCTCAACACTACATTAAAGAAGGGAGAGGCCATAAAAACCCTTCTGTCCCTTAGCAATCAACATTTATTG
GAGGAGGTGTTCTATCCTGCAGGCTTAGATCTTTCAAGACCTACTTTAGTAAGAGTTCTTAAACCCTTTA
CATGTTGTCCTTGGTCATGGTGTCTCTTCTCAACACTGGAAACCTAATTAAGATTCCAGATTGGATAGTT
CATTGGATTGCTCATATGCCCTTGGCACCATCACTCTTTTATCTTTGGCAATGGCCCAACCCAATCTCTA
TCCAGTCCAGTGTGTTCCTCCAGTCTTGGTTCTCACAGGAGTCCCCTATACAAGGCATTTTTGCTCAGAG
TCTCCTGGTGTCTACAATACCACCAGCCATGGCATCCTATTCATTGATAGGTTGAAGTCTAATCTCGAGG
ACGGGGACCAAGTCTCCAATGTGGTTTTGTAGAGTAGCAAAGCATCTCCAGGGACAGGGCACATATACTG
GGGTTTAGAGAGACTGCTCAGCCATGAAGAACACTTGTTACTCTTGCAGAGGACTCAGGTTCTATTCCTA
GCATCCATATAATGGCTCACAGTTGAACTGTTAGCCAGTTTCAGGAGATTTATGCCCTACTTTGGCTTCT
TCAGACATCAGGCAGGCACATGGTGCACACAGTTCTGTGTAGCCAGAACATTCACACACTCAATAATATG
AACACATCTGATTTTTAAAAGGTATGAGCTTTGGATTATGGGCATGGGTGATGCTGAGCATGGATCCCAA
CAGCTATCTTTTAAGGGGAGGAGGGACACCAGGAGTTTGGAACCCGGTGGCTGTAGTTGATGGAGCACAG
TATGGTCACATCAGTATAATACCTCCTGGTTTGGAAGTGCTCATCTCAGGGCTCTGATGGTGCCCATGAG
GCAGAGGTCTCAGCCCTGAGCTTTGGAACAGTCAGCATGGGGGAAAGCTTCAGATAATGACTATGTCTTT
TTTCAAATACAATGAAAGAGGTTCTTTTCCCCATGTTTTCTGTCATCATAGAGTTCTAAAAACCTCTGTG
GTCCAGATGAACTTAATTTGAAAGTCATTACAATGGAGTTGGGGGGTGTGAGCTGACCATTCATTAAGGA
AATATTTGATGAGGCAAGAAAAAATTGCCAGAGTTAATATTATAAACAGGATTAATGTGCAGGGTGGCTC
CAAAAATTCATAAAATAAAATAACAACACAGCACACAGGCCCTCCTCTCTGTTGGCCTGACAGGCTTCTG
ACAGTGTGTCCTGATTTGTTTGTGTTAAATGGTAGAGGCTCTAGGCTTGCCCACATGGCCGATGTTGTCT
CTCATCTGAACTTGACAGGATAACTTTATGTTTTTGTGTAAACACATTCCTAATGCCTTAATCGCTTTAG
CTGATGTGGGCTCGGGTGTTTGCCAGCCAGTAAGGGATGAAGAGGCTTAATGTGTTTCTTCCTTAAAAAC
AAATACAACAACGACAACAAAAGCAGCAGCAACAACACAACCCCAAAACAAACAAACAAAAAACCAAGTT
TGTATTTTTTTAATACCACAACAACTTCATATTCAACAGAAAATTAAACTGGAAATTATGTTGTCTGGTG
GGTACTTGTTCCTCTCCCTAGAGCACTATTTTATTAGGGTTTCCAGAGAAACAGAAATGGCAGCATGAAT
ACATATTGTCTTAGTTAGATTTCCATAGCTGTGAAAAGACACCATAGGCAAGGTAACTCTTTTTTAATTT
AAGGCTTGTTTTATTTTAATGACTGATCATGTGAGGCCACAGTGAGGTCACTATGCACAGACATGAAGAA
AGCTTTATTTCTTGGTCTTTTCCTCCTTGGACAGAGTCTTGATGATCTCCTCCTTCTTGGCCTGGAGGTG
CTCCTCTCACTCGTTTTTGTGCTTCCTTGGTCTTACACCTGCGAGCCTGAGCTTACCAATCATGCCAGCT
GTGGTGGTCAGCAGATCCTGCAGATCCTGTCCTTGTTTACCCAACTGGCATTAGAAGCTTTCTCCACTCA
CATTTTGATGTGGGTTCCGTGAATCAAACCCAGGTCTTCATGCTTATGTGGTATCCTGGTTGATTTTCAC
TGACATCTTGACATAAATTAGAAGAGACTTGGCATAGTGTCACCTGGGAAGAGAGAACCTCAACTTAAGA
GCTGCAACCATCAGATTGGCTTGTGTCCTAAAGTGTGAGAGACTGTCTCAACTGACAGTTGATGAAGATG
GCCCAAGCCCACTGTGGGTGTCATCATTTCTAGGCCAGGGTGTCTTGCTTCATGAGAACGCCAACTTAGC
AAGGGCAAGTGAGTAAAGCTGTGAGCAGTATTCCTTTGTAATTCTCTACTCGAGTTCCTGTCTGACTGCC
CACAAAAGCTGATAAGCCAAGGTGCAAGCAAAAGAAATGTTTTCTTTCTACAAGTTGTTTTTGGCTAGAG
TGCTTTATGACAACTCTAGAGAGGCAGACTATTACGTGAGGCAGACTATTCACTGACTTAGTGACCTGCT
TCTTTGCAGTCATGCATTTTAAAAGAAAATCTGTCAGAATGGGCACCAAATGGCTGACTCTTTCTAGGGT
GAATACAATAATCAGATACCACAAAACTAGGATTTTATAAATAAATAAATAAATATAAATATATATATAT
CATACATATATATCATATATATGTATATGTATGTGTATTGTTTATATATATGTGTTTGTATGTATTGTGT
GTATATATATGTACAGTATATTATATATATATAGTTAAAAGATATCACATGTGTGAAACTAAGTGCATAC
ACGCTAATATGTATATATATATATATATTCATAAAATTATCAGTGCATTCCATGTATGTATGCTTATGTG
TGCATGCATGCATGTGTGCACATGTTCTTGGTGTGCATATGCATGCGGATATATGTGTCATGCATGTCTG
TATGCATGTAAGTGTATGTCTGTGTTGATGCTACTTAGTCTTGTACTCCACACCGTAACTGGCCTGCTTC
TCAGTGTCACTTTAGATGGAGCTGATTGTCATCTCCTTCTGGTAGGAAATGATGGACTGAAAGTGAATAC
GATCATAGACTATAGACCCCAGCAGAGTTCATACACACAAAGTGAGAGTGGCTCTGTACTCAGTTAGAAG
CAGGTACTCAGGTCTCTCACCTCTTGTCTATGAGCCAGAGAAGGACACATATCCTCTCTTCTCTCCTGCC
CTGGTTTCCATGAAGTGTCCTCTTGCTGCTCCTCAGAGTTGCTGGTAGAACGCTCCCTTCCTTTTGCCAC
AAGAGAAAGACCTGCACCCGGAGAAGCCAAATCGGTCACAGAGGGTATCTGCTGCTACTGAATTCCAGGT
TAACTCCAGCACTCCTCCTGATCACGTAAGAGAGCTATGCTGTCAGTTGTGGGGGTATAATTGATCGTTT
CCACCTGCCTTGTAAACCTTGGGCCTTTATCTTTCTGGTCCAGGCTTCAGATAATGGACATACAGCGCGT
TTTGCTACTACATTGCCCTGGGAGAGAGCAAAAAAAAATTAATAGATATTATTAAAAGGCTTTTAATCCA
TGAACACATAACCAGCTGAAATGGGCTGAAAGTGCCATGGTGAATGAACGAAGGATGTGTGAGGCATCTT
CATCTAATAACCACCATTTGCCATAATAAAGATTTCAAGTCAAAGCCGATGAGTCAAGTTCTTTTCTTTA
AATCTGCTTCTGCCAATAACCCCACATCCGTAACCCATTTTATTGCCATCTCTTCTACTGAGAGCGGAGG
CAAAGGCTTTCTATTCTCCCCAATGTCCCAACAGACTCAGTACAGATTCCTTTGGGCTCTCCATGGAAGG
GTACTTTTAAGCCTAAACCCGCAGGCACCGCTTGGTGGGGAGGTTGTTTGGGGTTCAATGTCCCCATTTG
TGTGTCCAGCTTGAGTTCAGTTCTCACATCACATTCTCTTATCCGCGTTCTCGCCCACACAGAATCATTT
CAGACAATGTTGTACCCAATGTTGCCTAGGTGGGGCTTCTGTTCAATTCTTGTCTCCTGGGCTTCACGGA
AAGTGTCTCACCCACAAGTCCCCTGAAATAATTGACAAGGTAAAGCACACCCTCGGGTGACCAGCAGGGG
TTTTCAGAGATAACAGGCACAGTGGTAGAAATATAGGAAGATTTATTAAGTGATAAATAGTCCCAGGACT
AAAAATATATGAAATTAATAGAAAGAAACCCAGCTTAAATAAAAATGCAGGCGTGCGCACACACATAGAC
ACACAGTCCTTCTACACAAGGATACACACACACTCAGGAGTTCACACTTCACAGACTTCACAGCTGGCTA
TACTTACTGTGGTAAAAACTGCCACCTATGTGATTATTAAACCGTGCCTTTGCCTCCTGGGCATCCAGCT
CACTGATATTGCCTGGCATCCGTGGACTTAGTGCCAATGGAATGGTCTGTGTATATGACTGGATTACGGG
CAGCCTCCTCTCCAGGCCTTCGTGTTCTTTCTCCCCTCCTTTCTAGGCTAGCTCTGTGGGTTCGTAGGCT
CAAAGTAGGGCAGAGCTATGGGGAAGGGGAAACCTGGGTCCCATGAGACAATGTGGAGCCATGTTAAGAA
GGTAATTGCAGCCAGATGGGAGGTCTGGCCCTAGCTAGGCAGCTGATATTTCAAAGGCTCTTGTCTGAGT
CATTTATTGACTTCCTCTTCAGAGATAACTATACTCGTAGAAGCAATCCTCTCTATACACCACCAGCTGG
AAAGGAGCTTTATTTATTGAATTTCCACCTTTCATTTTTCATTTTTGTAATGTATGCATCATGTGTACTC
ACGGTTGTGTGCACATCTTTGTGGAGGCTGAAAGACTGGTATCAGTCTCCGGGACACCACCCACATCATC
TGAATCAAGGTCTCCCCTTGTCCTGGATCTCACCAGTTAGGCTAGATAGGCTGGCCTCTCAAGAATCAGG
ATCCACCTATCTCTATACATCAGCACCGGATTAATAATATACAGTGTGCAAACACACTCCAGCATTTCCT
TCAAAGTAAGAGCCCGGACATATGGAGTACAAAGTTAAAATATTCAAGGAACTGGATAGATAGCTCAGAT
TTTAAGAGCACTGATTACTCTTCCTAGACATCCTGAGTTCAAATTCCAGAAACCACATCATGGCTCACAA
CCATCTGTAATGGGATCTGATGCCCTCTTCTGATGTGTCTGAAGATGGCTATAGTGTACTCATAAATAAA
GTAAATAAAAAAAAAATGAAGGCAGTGTCTTTATGGCTTTCATAGGGCTGCCTCCTTCTCTTCTCTTTCT
TCTTTATCTTTTCCTCCTTGTCTTCTAAGTGTTACATATATATATACACACACATATATATATATATACA
TACATATATATACATACACATATTTTGTGTAGGGGTGTTTTATTTGCATGCATGTATATTTACATTGGGC
ATGCCTGGAGCTCAGGGAAGCCAGCAGATGGTCTTCCCTGAAAGCGGAGTTACAGATGTGTGGGGGCTGC
CATGTCAGTACAAGACATCAAACCTGAGTCCCCTGCAAGAGCAGCCAGTGCTTTTACTTACTGAGCCATC
TCTCCAGCCCACAGTGGGGTCTCATCCTTAATGGCAGAAGGGATCGTGGCCAGTCTTTCTGATCTGGTAG
GAGGTGGATGCCAGCGTGATCATGAGAACTGCTGAATTAGAAAGGAAGGATTGAGTAGAAGGCTCATTTC
CTATATCCTTAAAGGAAAAGGCATCTAGGTTTATATTTACTGGAGAAATAGGGACGGCCTCATGCATACA
TCAGTCACCTATTAGAGTAAATGTCGACTGGATTGTCCTCTTCTCTGCATTACAACACTAAAGTAAATGG
CTCATAAAGTAGAAAGAAGTTCCCCCCACCCCTTTAACAGAAATAACTTAGACGTGCAAATGTTTTGACA
ATTAAATGGTAGGTAACGAGAGAAACTTGATGCCTGTTTTGACTGAAGGTTGACAAGGCTTTTGTAAGCA
TTTGAGTTGGGAACTGAGGTGGATGTTAAGATTTGTTACCTCTTTCCTCTGTCTGGTGGCTTTCACTGCT
TGAGTGCCAGCAGTCTTATGAAAATCAGAGTGTGTTGTGGTTAAGTTGGGATAATAGGAGCTTAAAAATT
TGTTAATGACTAGAAATTGGAGAAGGTGGAAGGTGGCCACTATATGTTTAATGAGATCTGGAATTTTCCT
TGAGTTCTTTTACAATAAGATGCTGAGTTTTGTGCAGCAGGCTCAATGCTTCGCTGTAGGCAATACCGTA
GCCCTCTCTGTCAGTTAGAAAACAAAAAAACGAAACAAAACACCACATGAGCAGCAGACAAGCTCCAAGA
CTGGGTCTTTTTATACAGCTCAGAACCCATCTGCCTAGGGAATGGAACTGCCCACAATGGGCTTGAACCT
CCTAAGTCTGTGAAAAATCAAAGCAGTTCCTCGTAGACATGTCCACAGACTCACAAAACACTGGGCTGTG
GTGCTGAGGCAGGGGCATTATTGAGATACTTGTGTTTCTTTCGTCTTGTGGCTCTCTTCTTTCTTTCTTG
ACTGAGAACCTTCTGTTTGGTTACTAGGTGGGGGAAGGGAGACCACACAGGAAATGTACTACAGAGTCCA
GCTTAACTTCTGCCTCTGGTCCTCTTGTTGGCCCTGTAGGAAGCATTAAGTTCGTCCTCTCTTTCTGTTT
CCACTGCTAAACATTATAACCACTGGGTCATTAGCAATCTTTCTTGTACATGGAATGAGGACAGAAGTCA
CTGTGTCATCTCCTAGGTAATGCAGACTGTCCTTCCTTCCCTTGAGCCTGCCCAGTTCACTGTGGCTTAC
AGTGATAGAAGAGTCAGAAGCTGCAAGCACAGGCTCCTGAGAATCTGTGAAGCATCATTCCACCCTGATG
CCTCATGGAGTCTGTTCTACTTTCCTTTCTGTGGCTGTGATAAAATGCTTGGATGGAAAGTAGTGTAGGG
GAGAAAAATATTTTGACTTCAACTTTCAGGTCATGGAGGGGAGTCAGAGTAGGAACTACAACAAGGTCTT
GAGGCTGATGCCACCAAGGGACTCTGCTTGTTGGCTTGCTCAAGCTCAACTAGCTTTCTTATACATCTCA
GAATGGCCTGCCTAGGGAATGGTGCAGCCCACAGTGGGCTTGGCCCTCCTAAGTCAGTCAACAATCAATG
CAATTCCTCATAGGCCTGTCCACAGACCAAAAGAATAACACAATAAGACATTTGCTAAGCCTTCCCTCAC
CTGCGTGTCTGTCTGTATCTCTGTCTGTCTGTCTTTCTCTCTCTTCAAATGATGCTGAGTTGATCAGAGG
TTATAGTTAACCAGTTTATGCTAGCTGCAGCATGCATCTTGTTTTCTTGATTCTGTAGACTCATAAACGG
TGCAGAGATATGCCCCAAGGTGAATCATACCCGAGTCTCACCAGGAACTGATTTAGATGAGATTTTTGAT
TCAGGAGTGAGTCAGCACTCTAAAGTACTTTGCTATGAAAATGATAAGCGATTTGGATGCCAGAGGGGAG
AATTGGATTGAGTTGTGTTCTCTTTAAAAAGATATTCTGACATCGGTTATGAAAATGGCATGGTGGGTTC
CATGGGAAGGATCAGGAGACAAATTACTCTTTAGAAAGAACTTCATGAGGAAAAGGTCAGCACCACAGAC
AGCCATTACAGCCATGATCGGGACCTGAAGCAGCAGTGAAAAACCTCTGTCTCTGATGGGGAACTCCCTT
AGCAAGATGGTTGCCAAAGGGAGCTGTTTTGTCCTCACTCTTTTGGCTGCAGTGTCTCAGCATGGCAGCA
ACTGCATTTGTTCTGGGAAAAGCGAGGTCTGACAGAGTCCTGGAAGGGGCCCTTCTGTACCTTACACACT
CTGGAAGACCAGTCTTGGAGCTGGTCCTAGTTGGGCTCTGCTCCCTGCTGGGGACAGAGTCTACTGAGTG
AGGTGGGAGACTTGAAACCTAATCCCCCATCAATTGTTTTAGACATGTTTACTTTTTCTCATGCATCTCT
TTAGAACAGGCCTATTTATCAAGGACCACTGGTCTGAGTAATTCATCAGCTAAGTAAAATGCTCAAATGG
CTTTCTTTCAGTCTAGCAGGATTTTAAATGGTGGTTATTTAAATACAGGCTACTCTTCAGATGGACAGAT
AAGCTTAATAGAGCATTTTATTTAGTGGGGTAATGACACCAGAGGCACAGCAGATATGTGTGTGTGTGTG
TGTGTGTGTGTGTGTGTGTGTGTGGTGACAGCAGTAACACTGTCAATTTCACCCTATCTACTCTTCAGGT
TTGACGCTAACTTGGAAATTTTAGTGTGACTTCAACCTCTCCCCTACAGCTTTGCCTCCTTCTCTTTCCC
TCATACTTCTCTCCATTTCTCCATCCTCCAGAGAGGGACACCAGCTTTCAGTTCACAGGGTAAGAAAGCC
CAAGTATTGAAGATGCAGTTAGTCTTCTCTGTAACTCACAGGCTGCAATCAGAACATGTCCACCTCTGAA
TTAGTTCTCCAGATAAAAGAGATACTCTGTTCTGGGTGCAAGCACAGAGCCATGTGGAGGTGGAACCATT
TTTGTGAGAGAATATCTCTTGGGACACTGAGAAACACACACAGCAGAAAGCATGGCATGAAGGATGCAAT
AGACCATATCCTGATGGGGATTGGGAAGATAACTCAGTGGGGAAGAGCCTTTGCTTTGCAAGCCTGAACA
GTTCATATTCTCTCTGCACCTTTGTAAAACTCTAGGCATGGCTAATCCTGTCTTCAACATTGTAGGGTGG
AGGTAATTTACTCTTTAGAAAGAACTTTATGAGGAAAAGGTCAGCACCACAGACAGGCATTACAGCCATG
ATCAGGACCTGAAGCAGCAGTGAAAAACCTCTGGCTCTGATGGGGAACTCGCTTAGCAGAGATGGTTGCC
AAAGGGAGCTGTTTTGTCCTTACTCTTTCGATTGCCAAGAGCATCCTGGCCAGCTACACAAGTCAAAATA
GTGGGCTGTGGTTCATTGAAAGGCGGAGAATAGTGAGGAAGAGAATGCACATTCTACTCATCTCTGCACG
TATGTACACTTGTATGTGCCCTCACACTTGTGAAAAGGCACTCAACTCATACACACACATGAATCCCCCA
ACCACACACCTGTCAAAACCTGAGTTCAGCCGCTCTATTACCTATGTGTCTTAGTATTATAGCAACACGA
AATTTTACATTCTCCTTGTCTTGTAATCCCCATTTTCTGTTCAGTTTACAAACACAAGAAACTAAACTTA
TGATTTCCCAGCCTCGGTATGGTGTGTTATAGCTTTTGGTTTTTCTTGAAAGGAATTTGTCTATCAACAG
AGGGACTTCAACAGAGGAGCTTTGCAACTTAACCTCAGTGACATGGAGCCATTTGAGGGTTTTAACCGGG
TGACTGGAGTCCTCATTTTTCCTTGTGAGAAATAGATTGGACAGAATGCATAACATCACTCGGTTACAGG
ATGAACAACACATCAGAGCCTGGGAACAGTAAACTTGAAAGACCCCCAGACTTGGGGAGACTCTCGCTCC
AGTCACGGGTTGGGGTACCCTCAGGAAACACAAGAAGCCGGTCTTGATGTAATCAACAAGAGGCAGTTTT
ATTTACGAGATCTTGGGCTGACACGTATCTCACACAGGAGATTGAGTCAAGCCCTGAGCCTCTCTAGGCA
GGAGCTTATATAGGGAAAACCAGGGGTTACGTGTGGATACACATAATTGGCTAATCCAAAGGGTGCACAG
TTACTTTTGGCACGGAATTACGTCAACAAAGCATACGTGTAATCTAGGATCTCAGCAATGTGGGCAGGGC
AACTCATCTCACTGCAGCAGGGGGATGACCCATCCTCAGGGAGTGAAGGAAGGGGAGGGGGTGGCTCCAG
ATGGCCAGTGTCCTTGGGAGCTGATAGTCGGGCCAGTGAGCCCTACCTCAAATTCTTTTAGGCATAGCCA
GACTTTGTTCATGACTAACTTTTAGAAATTTTAACCCTTCAAACTGATGTCACTGAGGTTTTGTGTCTGT
GGTGTATGTTAAAACAGTGGATCTGAGATAGAGAGATAGAGAGAGAGAAAGAGAAAGAGAGAGAGAGAGA
GAGAATGAGCTTGATCTTAAAATATTCGTTCAATGAATAATATGATCAGTATATTACACCTCATGCTTCA
AATGTATACAGTCTCCATTTGCCAAGCATACTCGATAAATCTCAAAAAGAAAGGTAAAGGGGATTTGGGA
CAGAAAGTTCTGGAAAGGGCTAGGGAGACAGTCTAGCAGTTAAGTACTCGCTCCTCAGAAACTTACATAG
ATGCCCCATGGATGTGGAGACCATCCTATAATTCCACCTAGGAAGGCAGAGGCATGATACCCAGAGCAAG
CTGTCTGGAAAGATGACCCATACCAAGAGGAGCTTTGCCTGTGAGTGAGAGTTGCTGCCACAGTGAACAA
GACAGACAAGACATTAAGGATATTTCCTGAATGTACCTTGGTCTTCCACAAGTGTGTGCATGCTCATGTG
TTAACTGGGTGACTAATTATTTCTCTCCCTCTCTTTCTCTCTCCATTTCTCTCTCTCTAACTCTCTCTGT
CACACACACACACAGAGTCTCTCTTACACACACACCCACACCCACACACACACACACACACACAAATACA
AACACAAACACTGAACAAAAAAGTTATGTTTTGGAAGAGGGATGACCAGACTGGATGGATAAAATCAGAA
ATAACAAATTGTGTTGGAACTCGCTGTGAAGGAAGAGGGGGACCAGAGGGAGAGTTGTGAGTGTGGCTGC
ATGCTTGTGCCTAAGTATAAGGCCATATAAACCCAGTGTCACCTCCTCCAGGATCCCAAAGCCATAGCTC
TAGCTGAGGTATAGTTAGTCAGTTATGTCCACTGTGTGTGTGTGATTGTTGTGTATGTATTGTGGTGTGG
GGTGTGTGTGTCTGTGTGTGTGTGTGTGGTCACTTTTGTGAGTGAATGTGTCCACAAGCCCATGCTCATC
AGTTCGCGATCCTGAACGTGCTTTAGCTCCATCTTAAGTCATCACAGCTCTCAGTGCCTGAGATTAACTG
ATTTCCAGAAAGCATCTTAGTTGGGCTGACTAATGTTTCATTACATTACAAGGACATTTTCTACTGTAGA
TAAAATAAACACATATATTTTAGAATAGCCAGAGACTTGAAAAATGGTAGTGGAATAAATATCACTACCA
ACTTTGCATTAAAAAACACATTTATTTAGAAATCTCTAGGAAAGTTGAAATTTCCCATATAACCTACACA
TGATTTCCATATATTAGCATCTTACATAATCATAAGAAAATAATCACACTGTAGATTCCAATCCACACTG
TATTTAGAAGCTAAGTGTCCTGTAAATGTATTAAAGTTTTTTTTTATTCTCACTTTGGGTGGTACCTATC
CCTTACGTTTCCCCTAGCCTTTGAAGGTTGTCAAGGTATGAATGGCCCGTTTTCCAGGCTCTTTGATTAT
GATCCACCTGTCTGGTCTACTGAGCCTCTGTACCCTATCCTGTAAGTCCTCTATCTCTGATGATACCCTC
ACCCTTGTGTTTTGATGCTTTTGAACTCTGATTTACAATTTTTCTTGTGCAGCCATAGGGAAGTTTGGCA
CCAACTGATTTCGTTCAGCCTGTGCTATTGAAGAGATAAAGATCCGCTGAACTTTAAAATATTCATTTGA
ATAATTTTATTTTATATAGATAGTATTATGATCTGGTGTGGAATTCAAATATTTCACACCAAGGAACTGA
ATTTAGGACATTGTGTAACCTTTTAAAAACCATTCTCGGGTTTAAATTTTGGTGTGTGTGTGTGTGTGTG
TGTGTGTGTGTGTGTGTGTGTGTGTGTGTATTTGTGTGTTCATATGTTTCACAGTGTCTAGGATGCCATC
TACAAATTCTGCACAGATAAATCCCAGAATAGTCGGGTGGAAAGTCTGGAAGCTCCCCTCCCCCTACTGA
GGAACTAATGGCAACTGATGACTACAGGTCAGAGGGCCCATTTTCTTCATGGATTTGGCCCCTGACGGCT
GTCCATGCTCCACTGGATGTTTGTACTCACCCCCACATATCTAGTCAGCAATAAATGGACTCAGACGTTT
CTATTAAAATGCAAATGGTATTAAGAGGGAGGAAAGGGGAGGGATTTGAGGGGAGGGGATGGGGATGGAT
TCGCTCAAACACATTATGTGAATGTACCAAGTTTTTAAGGAAAAAAAATAAAACAAAGTAAATAAATAAA
TAAATCTGCTCATGTGTGCACAGGTGCATGGGTTTATGTGTGTGTGTGTAGGGGGGGGGTTGCAGCACCA
TGCTACAAGAGGATACCATGCAGTATCTTTCTCTATGTCTCTCTGCAATTTTCTTTTGATGCACTGCGGT
GGTTTGAATACGCTTGGCCCATGGAAAGTACCACTAATAGGAGGTGTGGCCTTGTTGGAGAAAGTTTGTC
ACTGTAGGACAGCTCTGAGGGCTCCTAGTATTCAAACTCTGCCCAATGAGGTATATTTGATGCTCTTCCT
GGCTGCCTGTGGCTGCAAGTCTCTTTCTGGGCTGCCTTCGGATTTAGATATAGAACACTCTCCAGCACCA
TGTATACCAGGACACAGCCATGCTTCCCACCATGATGATAATGGACTGAATCTCTGAAACAGTAGGCCAG
CCCTAAATAAATATTTCATTTATTAAGAGTTGCCTTGGTCATGGTGTCTCCTCACAGAAATGTAACCCTA
ACTAAGACAGGTGGTGTCATTGCCTGATCACAAATTCTCAAAATTTCCTCCGGGATGGAAGCCTGCAGAC
CTTAATGATTCTGTTCCCCTTTCCTGTCCCTGGGGTTACAGGTTTCCCCTGCCTGTTTCATGATGACTGG
GATCTGAGTTCAGTTCTGCCTAGGCAGCAAGCAGTTTCAGCCACCGATCCTCCTAAGTCCCATCATGTGG
TTTTTAAGGGTTACCAAACGATTATGGTCAACATGCAAACACAAATTATAGATGGCTAGTGCATCTTGAC
CTCACCTTGTTTCGGTATATTTGAGTTGTTTCAGTGTCTTAATTTCACCTTTTTTCGGTATATTTGAGTT
GTTTCAGTGTCTTGATTTCACCTTGTTTCATTATATTTGAGTTGTTTCAGTGTATTTGAATGATTGCTGA
GGATTGGGAGACTTAGCGCGAGATAGGAAAGAGAAAGTGAGGATGCAAAGATCTATTGGATCACTGCCAC
TTGCCCTTGCATTCAACATTTCATATTAAAAAAAAAAAAAACAACCACTACCATCGACAATAGTCAACAA
CAAGGCATGCATGCAACAGACAGGCAGAGAAGACACTAAAGGGCATTACATACTTGTAACCTCACTTTCT
CCGCTAAAGCCTCATGTATTGAGCTGATGGATTTTGTGGGCAAACCCTGATGATTAATCCCTAGATGGGA
GACACATAACACCGAGTGAATGACACCATGGTCGATGGGATAGTCAGAGCTTGCGATTTTCTTTCCTTTT
AAAATTAACCCAGGTGGGAACTAATAACGACAGCTCACATATAAAAATAAAAGAGCCTTTCAAACAGACT
ATTGGAATTGTTACTATATATCCCAGTTCTTTGCATTTTTTTTCATTAGTGTGTTGTTGTCAGCACCATG
CTTGCTACATAGAAAACTGTGCATTTTCTACACTATGTATCTTTTGGGGTGCACTCTGTAAGCTAAAGAC
TAAATCAATCCATATCAAAGGGTTCTTCCCTGTCCTGTTACAGAACTGAAATTAAACTGTTTTCATAAAG
CATTTCCCAGTTGCCTCGCTCCTTGTTGTTAGGGCTTGAGTGTGAAATTTCCCCAGGGTCTCATCTGTGG
GAACACTTTGTGTCAAGCTGATGGCACTGTCTAGGAAGGTGGAGGAATCTTTCAGGATGTGTCCTAGCAG
AAGTAGGTCACTGGGGCAAGAAGGAGGGAGCTGGCTGGTTCAGACTGAACTCTTGGATGCCTGATCCACC
CAAATATAAACAGGTCTCATGTAGGTTCTCAGTGACACAGATCAATACACTGTTGCCATGTGGTCATTTC
CACGACAGTCTGAACCGAATGACTGTGACTGTTTGCCCTTAAAAACCACTATTCCTTCACATTAATTGTG
TCATGAATTTTAACACCTTGACATAAAAATAATGTAAGTGTGCATCTGCGTGTGTGTGTGTGTGTGTGTG
TGTGTGTTTGAGAGAGAGAGACAGAGAGACAGAAAGAAAAGAGATAGAAAGAGACTGAAACAGGAAGAAC
GTGCATTATATTAAGTATGTATAATTTGCTCCTTGAATCATAAGGCAGTCAATTAGTTTGATTTATGTTC
AATATTTGAATTCCTTAAAGTCATACAGCCTTATATTACGGAGCAAAAGCTAATAGTCTAAATTTTCTAT
TAAATAATAAATTGTCTTTATCCTTGAGAATTTCATACATGTAAACAATGAAACATGGCCATAACTTCTT
CCATTTCACACTCAGCACTGCCCAAATTCCCTGCCAATAACCATCCCTCAAAATTCATAAATTCTTTCCC
AACCTTTAACCACTAAGCCCAATTAGCATTGGTTATGTACTTATGGGTGTGTGACCATCTACAGGAATGT
GGGAAGTCTACCAGTGACCGAACCCTCAGAGAAGAATGATTCTTTTACCCCAGCAGCCATCAGGACCTGA
AAACCTCCTCAGTAAGGGATTGTCTAGCTGGTGGACCTTTATAGACCTATGCAGATGACCACAGCTGCTG
TGAGCTCACAATTGCAGCAGCCATGTCATGTCCTGAAGGCAGCAAATATCAGCCCTTCTTCTCACCCTCT
GGGTCTTACACTCTTCCCACCTCCTTGTCCAAGGTGCTTCCCGAGTCCCAGGGGTTTAAAGAGACTGAGT
ACTCATCATAAATGGGGCATCTTTATTGCTTCCCACGCTATACTGCTCTCTTAAGAAACTTTATTTTAGG
GCTGGAGAGATGGCTCATTGGTTAAGAGCAATGACTGCTCTTCCAAAGGGCCTGAGTTCAATTCCCAGCC
ACCACATGGTGGCTCACAGCCATCTGTAATGTGATCTGATGCCCTCTTTTGGTAGTGTGTCTGAAGACAG
TGACAGTGTTCTCACATACATGGAATAAATAAATAAAACTTTAAAAAATGAATCTTTATTTAAATTTTTA
CTGTAACCAGAAACTTTTTCTTTTTATTAATCTTTATAACATTTACACACACACACACACACACACAAAC
ACACACAAACACACAGAGAAGAAGAGAGAGAAAGAGAGAGAGAGAGAGAGAGAGAGAGAGAGAGAGAGAG
AGAGAGATCTAAAGGACTAAAATATACTCCTAAGTCAAAGATAAAGCCCAGACACTTGTCAACAGGATGG
TGCAGAGTTAAGGGTGGAATGACCATGGAGCCTGGAGAAGCCAGTAACCAGAGACAGTGGCTCTACCAGG
TAGGGTGTCTACTGTTTTTAAATGCCTTCATTACCAGGATTGGTGAACTGCAGACTAGCCATGTGGGTGT
TAGCCTGCAAAGTGCACTTTGTATGGAGACTGAAGTCAGCTGCCCAGGCTGCCTTGGTTCCCTCTCACTT
CTATGATTCCTAGGAGACTAGGAAATGTTTCACCAGGTTCAGTAGTATTATACAAACTGCAGTCATAGGT
CACTTTCTCTGCTGTTAACTGTCTGTGGAGTTTGGCTCCAAATTTCTTCAAAAGCCTTGAAAGGGATTCT
ATTTAACTCATTCTAGGGTGATCTGCCTTTGTTTTCCATAAAGGTTCTGTGAGATAGATAGTGATCTGCT
CCTAGGAGTAAACCAATGTCTTGACCTTCTGAATCTTCAGAATGGAGTCCTTGGCTGAAGTTTGTTAGAA
CGTCAAACTCCTCCCAGCAGATATCTATGCCTAGAAATATATCCTTTATGTTGGTCTATTCTTCTGGTGT
GTGTGTGTGTGTACATGATGGTATCACAGAAAAGGCTGTCGAATCTGCCGTTTATTTTTTTTACTGTGTG
TGTGCTTTCCTATTAAAAATTGTTCTTATGTTTCCTAAGAGTTTCCATAAAAGCCTCATTTTTAGGGAGA
AGATCTTCCAAATGCGTCTTCCTCTGGTCTCAAGAGATGAGAATGAGTCATTAGCATGGAGGGCTGAGTG
AGAGCTGCTGGTTGGTTCCCAGTGATGCTGTGGGCCCTAACTTTGTAAGCTTGGCTCTGTGCTCCAGCCA
GAGCCTCTGTATTCTTTGAGCCCCTCCTTGGGAGGTGAAGTATGGATTGTTTGTACTGTTTGCCCTAGCA
CTGAGCCTATTTTGAAATTGTTTTCCCTGCCTCCCTCAACACAGTGCATTGTGAAGTCCTTCCACATGGA
AAACCGCTGGCCACATTGAATAGGGGAGAAGGGAGATTTAAAGTAAAATACAAAGGAAGAAAGCAGGAGT
GACAGCCATGTATGCGATAACCCGACAGCAAAGGGGGTGCGGAAACATGCAGGTGGCTGCAGAACTTGCA
AAATTTGGTTGGCACTCATTCCTCCACACAGCTCACCTAATTTTGCACCAAATATTCGGTTCCTTTGATG
GCTATCTTTCTATAAATCCTCAATTGGGCTGAGTGTGTCTTCGTGTATATCTCTGCATGTGTGTGTCTGT
GTGTATGTCTCTGTGTCTGTCTCCCTTTCTGTGTCTGTCTCTGTCTCCCTCTCCCCCTCCCCCTCCCTTT
GCCCCTCCCCTTCCCCTTCTCCTTCCCTCCATGCTTTTCTTGTTTGCTGTCATATAGTGGGAACCTCCGA
AGTTTCAAACTCACTTCTTTTGCGGCGTTGTTACCCCTGAGAAACCACATAATCTGGAAGCTTGTGCTAA
AACTTGACACTTAAAAGTTACTAGTTATTAGAAATTGTGTTTAAATTTAAACATCATTTCCTCATTTGTG
TGGGCTCACGGACACGTGTAGGCAGTGCTTACTGATTGATCAGGGCGCCGTACACTTCCGACCTCATACA
GACCCTGACAAGGATTACTTCCGGTGCTGTGTGACTTATTTTTTCTCCTTCCAATGAAGGTGCAGACTTG
AGCCATTTCTGGTGTCTGCACTTAAATGACCTAGTTCCGGTTTCTCAAAGGCGTCCAACATCTAGGTTGA
GACCTTGATGTGGGACATCCGCGGCACGGCACAGCGTTCGGTTGGGCTGAGCAGGAGGGATCTCTGGTTT
GGATTGTTTTCTCTGCCCAAAGTACATGGGATTAAATCGCAGACCCCATGAGTCTATAGTGCCTTCTGTG
AGCTCTGTGTTGTTATTATCTTTTCAAATTCTCTTAGTTCTTGGCCGAGTCACTGACAGCTGCCTCGCAC
TGTGAACTGGCTGCCGTCGTTTTATTACAGCGATTTGATCGATATGTCGCCTTCATTTTTTAGCTCTCCT
AGCTCCATATTCTGAGAAAGGCTACCTCTCTCTGTGGCCTCAGTTGTTGGATGCTACCTCTTAGGAGGTC
TCATGCCCTTCCTTTGAGGCTCTGCATCCCTGCAGACAAGGAGCTAAAGTCTTTGAAACAAAATTCAGTA
ACTCCACGGTGGCTTTTTCATGCCTTTTGAGAAATCCAAGGACAAGTCTTTCCACTGGCAGCTATGCACA
CACATTAAACTCTTAAGTCGAGATATCCAATTTGTGTTTTAATCCTAATATCAACAAACACATGAGTTAC
AGGTAGATTTATTGAAAGAATGAAGTATGAGTTTGTACACTCCTTTGTCCCTCTCTCTCTGGAACAATAT
TTTTCCCCTTTGAAATGTAAAATTTCTAATTTTATTCAGTCCATTAAAAATCCACATTATTCTTAATTTT
ATGATGGCAATGACTTTATTTATCTACAGACTGACCTGCTCCACCCCCCTCTTTCCATGACTTAAAGGAA
GGCTATTTTTAAAACATTTCTGCCTAATGAAAACCTAGTTTTTCTTTTGTCAAATATTATTTCTTCACTT
CTGGATTTATTTTTAATACCAGTAAGGCACCAACTGCTCTCTGATGTCTCTCCCACCCTCATACTTCTTT
CTTCTTTGGTAAACATGGAGTTAGCCCCCTCTATGCTCATTATCAAATGCTTCTGATTCGAATTGAGGAC
AAAAGCAACCTACCGTCTGGCTTTTTCTAGTGGTGTTCCTTTCAGTGAAAGAGAAATACAAAGACTGCAT
GAGAATTAGAATTTTTCAAAAGTCTAATCTCAACGGGGATTCCAATTTCCAAAGTTGACATTCATTAAGG
GGAACGGATATGAACTTCCCTTCACGGTTTCGATATTTATTATTATTTCTTGTTATATTTATTTTCCTTT
GTGACTTGAGATTTAAGCTACCCACAGAAAAAAAGAGCTATATTTTATCTTCCCCTCTCTGTAAATTGAG
ATTTCTTTTTTTTTTCATTTATTTTATTTTTTTTTATAACTTGAGTATTTCTTATATACATTTCGAGTGT
TATTCCCTTTCCCGGTTTCCGGGCAAACATCCCCCTCCCCCCTCCCCTTCCTTATGGGTGTTCCCCTCCC
AACCCTCCCCCCATTGCCGCCCTCCCCCCATAGACTAGTTCACTGGGGGTTCAGTCTTAGCAGGACCCAG
GGCTTCCCCTTCCACTGGTGCTCTTACTAGGATATGCATTGCTACCTATGGGGTCAGAGTCCAGGGTCAG
TCCATGTATAGTTTTTAGGTAGTGGCTTAGTCCCTGGAAGCTCTGGTTGCTTGGCATTGTTGTACTTTTG
GGGTCTCGAGCCCCTTCAAGCTCTTCCAGTTCTTTCTCTGATTCCTTCAATAGGGGACCTATTCTCAGTT
CAGTGGTTTGCTGCTGGCATTCGCCTCTATATTTGCTGTATTCTGGCTGTGTCTCTCAGGAGCGATCTAC
ATCCGGCTCCTGTCGGTCTGCACTTCTTTGCTTCATCCATCTTGTCTAATTGGGTGGCTGTATATGTATG
GGCCACATGTGGGGCAGGCTCTGAATGGGTGTTCCTTCAGTCTCTGTTTTAATCTTTGCCTCTCCCTTCC
CTGCCAAGGGTATTCTTTTTCCTCATTTAAAGAAGGAGTGAAGCATTCACATTTTGATCATCCGTCTTGA
GTTTCGTTTGTTCTAGGGATCTAGGGTAATTCAAGCATTTGGGCTAATAGCCACTTATCAATGAGTGCAT
ACCATGTATGTCTTTCTGTGATTGGGTTAGCTCACTCAGGATGATATTTTCCAGTTCCAACCATTTGCCT
ACGAATTTCATAAACTCGTTGTTTTTGATAGCTGAGTAATATTCCATTGTGTAGATGTACCACATTTTCT
GTATCCATTCCTCTGTTGAAGGGCATCTGGGTTCTTTCCATTTTCTGGCTATTATAAATAAGGCTGCGAT
GAACATAGTGGAGCACATGTCTCTTTTATATGTTGAGGCATCTTTTGGGTATATGCCCAAGAGAGGTATA
GCTGGATCCTCAGGCAGTTCAATGTCCAATTTTCTGAGGAACCTCCAGACTGATTTCCAGAATGGTTTTA
CCAGTCTGCAATCCCACCAACAATGGAGGAGTGTTCCTCTTTCTCCACATCCTCGCCAGCATCTGCTGTC
ACCTGAGTTTTTGATCTTAGCCAATCGCACTGGTGTGAGGTGAAATCTCAGGGTTGTTTTGATTTCCATT
TCCCTTATGACTAAAGATGTTGAACATTTCTTTAGGTGTTTCTCAGCCATTCGGCATTCCTCAGCTGTGA
ATTCTTTGTTTAGCTCTGAACCCCATTTTTTAATAGGGTTATTTGTTTCCCTGCGGTCTAACTTCTTGAG
TTCTTTGTATATTTTGGATATAAGGCCTCTATCTGTTGTAGGATTGGTAAAGATCTTTTCCCAATGTGTT
GGTTGCCGTTTTGTCCTATCCACAGTGTCCTTTGCCTTACAGAAGCTTTGCAGTTTTATGAGATCCCATT
TGTCGATTCTTGATCTTAGAGCATAAGCCATTGGTGTTTTGTTCAGGAAATTTTTTCCAGTGCCCATGTG
TTCCAGGTGCTTCCCTAGTTTTTCTTCTATTAGTTTGAGTGTGTCTGGTTTGATGTGGAGGTCCTTGATC
CACTTGGACTTAAGCTTTGTACAGGGTGATAAGCATGGATCGATCTGCATTCTTCTACATGTTGCCCTCC
AGTTGAACCAGCACCATTTGCTGAAAATGCTATCTTTTTTCCATTGGATGGTTTTGGCTCCTTTGTCAAA
AATCAAGTGACCATAGGTGTGTGGGTTCATTTCTGGGTCTTCAATTCTATTCCATTGGTCTATCTGTCTG
TCTCTCTACCAATACCATGCAGTTTTTATCACTATTGCTCTGTAATACTGCTTGAGTTCAGGGATAGTGA
TTCCCCCTGAAGTCCTTTTATTGTTGAGGATAGCTTTAGCTATCCTGGGTTTTTTGTTATTCCAGATGAA
TTTGCAAATTGTTCTGTCTAACTCTTTGAAGAATTGGATTGGTATTTTGATGGGGATTGCATTGAATCTG
TAGATTGCTTTTGGTAAAATGGCCATTTTTACTATATTAATCCTGCCAATCCATGAGCATGGGAGATCTT
TCCATCTTCTGAGGTCTTCTTCAATTTCTTTCCTCAGAGTCTTGAAGTTCTTATTGTACAGATCTTTTAC
TTGCTTGGTTAAAGTCACACCGAGGTACTTTATATTATTTGGGTCTATTATGAAGGGTGTCGTTTCCCTA
ATTTCTTTCTCGGCTTGTTTCTCTTTTGTATAGAGGAAGGCAACTGATTTATTTGAGTTAATTTTATACC
CAGCCACTTTGCTGAAGTTGTTTATCAGCTTTAGTAGTTCTCTGGTGGAACTTTTGGGATCACTTAAATA
TACTATCATGTCATCTGCAAATAGTGATATTTTGACCTCTTCTTTCCGATCTGTATCCCTTTGATCTCCT
TTTGTTGTCTGATTGCTCTGGCTAGAACTTCAAGAACTATATTGAATAAGTAGGGAGAGAGTGGGCAGCC
TTGTCTAGTACCTGATTTTAGTGGGATTGCTTCAAGTTTCTCTCCATTTAGTTTAATGTTAGCAACTGGT
TTGCTGTATATGGCTTTTACTATGTTTAGGTATGGGCCTTGAATTCCTATTCTTTCCAGGACTTTTATCA
TGAAGGGGTGTTGAATTTTGTCAAATGCTTTCTCAGCATCTAATGAAATGATCATGTGGTTCTGTTCTTT
CAGTTTATTTATATGATGGATCACGTTGATGGTTTTCCGTATATTAAACCATCCCTGCATGCCTGGGATG
AACCCTACTTGATCATGGTGGATGATTGTTTTGATGTGCTCTTGAATTCGGTTTGCCAGAATTTTATTGA
GTATTTTTGCGTCGATATTCATAAGGGAAATTGGTCTGAAGTTCTCTTTCTTTGTTGTGTCTTTGTGTGG
TTTAGGTATAAGAGTAATTGTGGCTTCGTAGAAGGAATTCGGTAGGGCTCCATCTGTTTCAATTTTGTGG
AATAGTTTGGATAATATTGGTATGAGGTCTTCTATGAAGGTTTGATAGAATTCTGCACTAAACCCGTCTG
GACCTGGGCTCTTTTTGGTTGGGAGACCTTTAATGACTACTTCTATTTCTTTAGGAGTTATGGGGTTGTT
TAACTGGTTTATCTGTTCCTGATTTAACCTCGATACCTGGTATCTGTCTAGGAAATTGTCCATTTCCTGA
AGATTTTCAAATTTATTGAATATAGGTTTTTATAGTAAGATCTGATGATTTTTTGAATTTCCTCCGAATC
TGTAGTTATGTCTCCCTTTTCATTTCTGATTTTGTTAATTTGGACACACTCTCTGTGTCCTCTCGTTAGT
CTGGCTAAGGGTTTATCTATCTTGTTGATTTTCTCAAAGAACCAACTTTTGGTTCTGTTGATTCTTTCTA
TGGTCCTTTTTGTTTCTACCTGGTTGATTTCAAATCTGAGTTTGATTATTTCCTGCCTTCTCCTCCTCCT
GGGTGTATTTGCTTCTTTTTGTTCTAGAGCTTTTAGGTGTGCTGTCAAGCTGCTGACATATGCTCTTTCC
TGTTTCTTTCTGCAGGCACTCAGCACTATGAGTTTTCCTCTTAGCACAGCTTTCATTGTGTCCCATAAGT
TTGAGTATGTTGTATCTTCATTTTCATTAAATTCTAAAAAGTTTTTAATTTCTTTCTTTATTTCTTCCTT
GACCAGGTTATCATTGAGTAGAGCATTGTTCAATTTCCACGTATATGTGGGCATTCTTCCCTTATTGTTA
TTGAAGACCAGTTTTAGGCCGTGGTGGTCCGATAGCACGCATGGGATTATTTCTATCTTTCTGTACCTGT
TGAGGCCCGTTTTTTGACCAATTATATGGTCAATTTTGGAGAAAGTACCATGAGGAGCTGAGAAGAAGGT
ATATCCTTTTGCTTTAGGATAGAATGTTCTATAAATATCCGTTAAGTCCATTTTGCTCATGACTTCTCTT
AGTCTGTCTACATCACTGTTTAATTTCTGTTTCCATGATCTGTCCATTGATGAGAGTGGGGTGTTGAAAT
CTCCCACTATTATTGTGTGAGGTGCAATGTGTGTTTTGAGCTTTAGTAAGGTTTCTTTTACGTATGTAGG
TGCCCTTGTATTTGGGGCATAGATATTTAGGATTGAGAGTTCATCTTGGTGGATTTTTCCTTTGATGAAT
ATGAAGTGTCCTTCCTTATCTTTTTTGATGACTTTTAGTTGGAAATTGATTTTATTTGATATTAGAATGG
CTACTCCAGCTTGCTTCTTCTGACCATTTGCTTGGAAAGTTGTTTTCCAGCCTTTCACTCTGAGGTAGTG
TCTGTCTTTGTCTCTGAGGTGTGTTTCCTGTAGGCAGCAGAATGCAGGGTCCTCGTTGCGTATCCAGTTT
TTTAATCTATGTCTTTTTATTGGGGAGTTGAGGCCATTGATATTGAGAGATATTAAGGAATAGTGATTAT
TGCTTCCCGTTATATTCATATTTGGATGTGAGGTTATGTTTGTGTGCTTTCATTCTCTTTGTTTTGTTGC
CAAGATGATTAGTTTCTTGCTTCTTCTAGGGTATAGCTTGCCTCCTTATGTTGGGCTTTACCATTTATTA
TCCTTTGTAGTGCTGGATTTGTAGAAAGATATTGTGTAAATTTGGTTTTGTCATGGAATATCTTGGTTTC
TCCATCAATGTTAATTGAGAGTTTTGCTGGATACAGTAACCTGGACTGGCATTTGTGTTCTCTTAGGGTC
TGTATAACATCAGTCCAGGATCTTCTGGCCTTCATAGTTTCTGGCGAGAAGTCTGGTGTGATTCTGATAG
GTCTCCCTTTATATGTTACTTGACCTTTTTCCCTTACTGCTTTTAATATTCTTTCTTTATTTTGTGTGTT
TGGTGTTTTGACAATTATGTGATGGGAGGTGTTTCTTTTCTGGTCCAATCTGTTTGGAGTTCTGTAGGCT
TCTTGTATGTCTATGGGTATCTCTTTTTTTAGGTTAGGGAAGTTTTCTTCTATGATTTTGTTGAAGATAT
TTACTGGTCCTTTGAGCTGGGAGTCTTCACTCTCTTCTATACCTATTATCCTTAGGTTTGATCTTCTCAT
TGATTCCTGGATTTCCTGTATGTTTTGGACCAGTAGCTTTTTCCGCTTTACATTATCTTTGACAGTTGAG
TCAATGATTTCTATGGAATCTTCTGCTCCTGAGAATCTCTCATCCATCTCTTGTATTCTGTTGGTGAAGC
TTGTATCTACAGCTCCTTGTCTCCTCTTTTGGTTTCTATATCCAGGGTTGTTTCCATGTGTTCTTTCTTG
ATTGCTTCTATTTCCATTTTTAATTCCTTCAACTGTTTGATTGTGTTTTCCTGGAATTCTTTCAGGGATT
TTTACGATTCCTCTCTGTAGGCTTTTACTTGTTTATTAATGTTTTCCTGTGCTTCCCTAAGTGTGTTCAT
GTCTTTCTTGAAGTCCTCCAGCATCATGATCAAATATGATTTTGAAACTAGATCTTGCTTTTCTGGTGTG
TTTGGATATTCCATGTTTGTTTTGGTGGGAGAATTGATCTCCGATGATGGCATGTAGTCTTGGTTTCTGT
TGCTTGGGTTCCTGCGCTTGCCTCTCGCCATCAGATTATCTCTAGTGTTACTTTGTTCTGCTATTTCTGA
CAGTGGCTAGACTGTCCTATAAGCCTGTGTGTCAGGAGTGCTGTAGACCTGTTTTCCTCTCTTTCAGTCA
GTTATGGGGACAGAGTGTTCTGCTTTCGGGCGTGTAGTTTTTCCTCTCTACAGGTCTTCAGCTGTTCCTG
TGGGCCTGTGTCTTGAGTTCACCAGGCAGCTTTCTTGCAGCAGAAAATTTGGTCTTACCTGTGGTCCCGA
GGCTCAGGTTCGCTCGTGGGGTGCTGCCCAGGGGCTCTCTGCAGCGGCAGCAACCAGGAAGACCTGGCCG
CCCCTTCCGGGAGCTTCAGTGCACCAGGGTTCCAGATGGTCTTTGGCTTTTTCCTCTGGCGTCCGAGATG
TGTGCGTAGGGAGCAGTCTCTTCTGGTTTCCCAGGCTTGTCTGCCTCTCTGAAGGTTTAGCTCTCCCTCC
TACTGGATTTGGGTGCAGAGAACTGTTTATCCGGTCTGTTTCCTTCAGGGTCCGGTGGTGTCTCTGGCAG
GTGTCCTGATGCTCCTGGGCCCTCCCCCACGGGAGCCCAGAGGCCTTATACAGTTTCCTCTTGGGCCAGG
GATGTGGGCAGGGGTGAGCAGTGTTGGTGGTCTCTTCCGCTCTGCAGCCTCAGGAGTGCCCACCTGACCA
GGCGGTTGGGTCTCTCTCTCACCGGGTCTGGGAGCAGAGAGTAAATTGAGATTTCTAAGGGTGAAGTGGA
GAATAAAGTAAAATGAAGAGAGTCTGCAGATGCTGTCCACGTGCTTCCTAGTACAAGCAACAGAGAGAGA
CATGTTCCATGAACACGTGTATCAGATGGACCAATGAAACTGCAGGGGCCCTGACTAGATCTAAAATCCC
TGTAAATGGTGTGTGTGTGTGTGTGTGTGTGTGTGTGTGTGTGTGTGTGTGTGTGTAAACCTAGGTGTAT
ATGTATATGTATATATGTATGTATGTCTTAGGGTTTTACTGCTATGAAAAGAAACCATGACCAAATCAAG
TCTTACAAGGAAATTTAGTTGGGGCTGGCTTATAGTTTCATATGTTCAGTCTACTATCATCAAGGCAGGA
GCATGGCAGCATCTAGGCAGGCATGGTGCAGGAGAAGCTGAGAGTTCTACATCTTCCTCTGAAGGCTGCT
AGAACACTGGCTTTCAGGCTGCTAGGGTTAGGGTCTTAAAGCCCATGCCGGCAGTGTCACACCTACTCCA
ACAAGGCCACAGCCACTCCAAGAAGGCCAAACCTCCTAGTAGTGCTTTTCCTATTTGGCACTATTTGTCT
TTAAACTTGAAACTTATTCATAAAACTGTTCAATGGACAATAGGTAACTTTAATGAAATAAAAACAGAAG
GATTAGAAAAATAAACAGGAATATGTGTGCCTTAGTTACTGTTCTATTACTGTGAAGAGACACGGTGACC
AAATCAATTTATGACAGGAAACATTTATTTACCATCTTACATTTTCAGAGGGTGAGTCCATGGACCATCA
TGGTAGACACCACGGTAGCAGGCTGGCAGGCAGGCAGGCATGGCTGGAGTAGTTCCTGAGAACTCACATC
CTTCTCCCCAGATGAGAGAGAGAGAGAGGGAGAGGGAGAGGGAGAAGGAGAAGGAGAGGAAGAGGGACGG
AGGAAGGGAGAGAGAGAGAAGCCTGGTGGGCTATTGAATCTCAAGGCCCCCACCTCCCATTGACAAATCT
CTTTTAACAAAAACTAAGCTCCCAATCCGTTCTGAACAATCCACAAACTGGAATCCAAACACATTCAAGT
ATTTGAACCTCTGAGCGTCACACTTATTCAAAATCCTAAAGTATGTTTTTTTTTCTTTTAAAAGAAACCA
AGTAATGAGTGTCCATCCCATTTGGTAGTATATTTTATCGTTACATTTCCTTTCTCAGAGGTTAGGGTTA
TTTGCATAACAAGTATCCAATCAAGTCATAACTCTTCCATAAGCCAAAGGCATCATACTTCCCCCCCTTT
CTACTTGACTATCCACATAGAAGTTACGGAAACATATCCCTTCATCCTGATTTAGTTCAAAGCATGGGAA
GCTATTGATGTGCAATTAAATGCTATTCATAATGGGATAAAACAGAAGCCAACATGATTGAGTGTATTGT
TCCTGGGAGCTGAAGATTTCCCTTCCATTTAATAAAATGTGATAAATATGATTTTAACACAAGCATAGAA
ACCCCAACAAAGCCTTTAGTTTATATTTGTTTCAGTATTTCCAGATCATTCTCTGTAATACACAGGAACC
CCAGAGGAGGAGAATTGTGTGGAGTCACTGACACACACTCAACAAAGGTTTGGTTTTTCACAATAAGGAG
ATATATCCTGTCCTCTGAGAGTTGGCCCCAGGACTCCCAATGATTTAAAAGTCCTCAGGTTCCTTGGATA
AAATGACACTGCATTTGGATATAACCTATGAAAGCCTCTTGTATACTCTAGTCATATTTATGTGTGTGTT
TGTGGGCGTGTGTTCATAGATACATGTAAGTTCAGAGGATGGCGGAGTGTAGAATGTGTTCTGATCCTTC
ACTACCTACTTTATTCCCTTGTGACAGGGTCCCTTGCTGAACCTGAGGTGAGGCTCACTGTCAGGAAGCT
ACCATCATCCTCCTGGTCCCATACCAAGCACTGGTGTTTGCAAGTGTGACCACACACTTGGCTTTATCAC
TCTGCCGTCTCCCCAGATCCTCCTACATTTTAAATAATCTCTGAATTACTTTTGTACTTAATGAAATGAA
ATAATGAGGGGCTGTTATTTAGGAGATGTAAAGAAATAGGGTTTGTATGTGTTCAGTACAGATATGGTAT
TTTAAAAAACACTTTTATTAGTTCCTTGAGAACTTTGTACATTATATAATGATAAAATTTACTTCTCACT
TCTCTTCCCAACTCCTCCCAGTTCCATATACACCTAATTCCTTTTCCCAAATTCAAGCTCTCTTTCTCCC
CTCTGTAATAACCCACTAAAGTCATTTATGCTGCCCATAAATTCATGGGCATTGGGCAAGCCACTGGAGC
CTGCCCAGCTTTTCACCATCTTTATGTTTGTAGAAAACTGACTCTCCCTTTCCTGACAGCTAGGGCTGAG
GCTAGTGGTCCTGTCTTGTATAGAAGACAATGCTTTGTTCTAGTTCTCGATAACATCTGTATCTTATATT
TCCACTCCCTCTTCCTTGAGGGTTCCTAAGACTCAACTCCTTCCCTTTTTGCCTCTCACTTTTAGTCTGT
GTATATACTTGTGTGTCTATATAAGTGATGTCCCATTTTACATTCAAACCAACACATTGTGGGGGGCGTC
TTTACAATTGATTGCAGACAAAATGCTGCAATGCAGACATGGTGTAGCTCAGTACCAGAAAGAAATAGGA
GATTTTGAGAAACCTACCCAGCTGTTTCTAATGTGAGGTGAAGTTTAGACCTCTGACACAACCTTCTGGC
CCTACCCTATGGGTTTAAGATACACATTGTCCCAGTACAATGTTCAAAGGTGGGACTATGAAAAGCAATT
GGACCCCGTGTGCTGTAATCAATGAGTTCATCTGTTGATGGATGTGTATGAAGGTGGCAGGAAACTAGGA
GATAGGAAATTAAGGAACTTAGTCATTTGCAACATGTCTTGGAGGGTGTTTTTTGTTCTTGGTCTCTTCC
TGTGTTGATGCTTCCTGGATGCCAGGGGGTTTAGCAGTTGAGCTCTATCGTGACCCTTTCATGATCATGT
GACCATGGACTGAAACCTATGAAACCATGAACCAAATAAGTTTGTTAACTATGTGAGTTGCTAGGCAACT
TGTAAGAGTGATGAATGGGATTAACATGAAAGTGGCCAAAGTGATGCTGACCATACCAGGTCAGGTCTGG
ATATGATGTAGGAGGACCCATGACTTAATCCTTTAAACTCTGTTTCTTGAGGCTGCACGCTAAGAGAAGA
CCCAATGTACCCAGGTGGTTTTATCCAGACGATTCTGCCAGTGTATCTGTTGTCTTAGCAAATCAAGAAC
CTCCTGCTTCCTCCTCTTGTCGTTCTCCTGACTTCACTTCTGTGTTTTTAATAGACTTCAATATAGTATG
AAATAGTGGGAAATGAGTATTAAAAAAGGGAAGGAAGCTATAAATTTTGCTATAAAATCATTAAAATACA
CACTTAAAATAAATGGGTTTTTAAGTATGTACATTATACTTCAACAAGGCTGCAGAAAAGGCTTGGACAA
CTATGATGCTTGTCGTGTGATTTGCTATTTGTCATAGTTCCTGTGATTTTGATCTTAATAGTAGTGGGTT
TTATTACAGATGACTCAGACACCAGGTTAACCATACAGGCAGAACACTCCGTTCCGTCAGGGAAAAAAAA
TCATGTCAAATTCATTGGCTTTCTTGATGAAGGTTTTTCTGGTCACAGCCTAGTTGGCTGTAAGTTGGAC
AGCTATTGGCTGAGAGCAAAGATGGAGAGAGCACAATGTTTGCGGGGATAACTGACGGTTGTGCTCATGA
AAGGGGATGAGTTTCACGGAGATCAGTTGCAGAAGCTCCAGTTGCTGTTGGAGCTGAGGCCTAGGAGCCT
TGCAAGACTGCCATAATACATTTTGAGATGTCATGGCCAAGTGGGAGATAAGACTAGATGAAGTGGAAAA
AATTTAGTTTCTTTGGAAACTCACTTTTGTCACAGGATGTTTTTCTGGAAGCTATGTTAGTAGAGGATAT
TTTGCTGAAGCAGATACATGAGAAGGCATATGATATTTCGCTGGAGCACACGCTTGAATGGGGACAGGAC
GTTTATGAAGAACATAAATGAAATCCCACAGAGAGGGAGATGACATTTTTACATTGCTACACCAGCAAGG
CTTCAATGGTCTTCGAGAGTCTCCGTTCCACAATGATAAATGCATAAAAGAACCTGAGCTATTCGGGCTG
ATTCTGAATGCTTCTGCTGCTTCTTCTGGTTTCTTAGAGACTTGTGGTCTCTGCCAGATCTTAGCACTGC
TACTGATTCATTTTTTTGCATCTCCTATTGGACAGTACTGCACAATGAAGATTGGAGTTACCTCAAAGAA
TTACTTCTAAATAGGTCCACAACTCTCAACCTTTTCCTATCAACTTTCTCTCTCTGTTACCTCTGGTTGG
TGGGCTAGAAGGGTGTTTGAAGTGTTTTAGAACCCTAAATAAAGTAGGTTATGAAAAAATCTAAGCGTAC
AGATATATTCATGGGTTTTGAGAAAGGTTTTGTCTCCTGCTGAGAGGAGATGATATGTAGGTTGTGACTT
TTTGGTTCTGTGGTCTACTGTGACCCATTAAATGGCTAGTGACTGACAGTCTCCCAGTAAGTGTAGCACA
CACTAAAATGCTTTTGCTTGGCGTTTTGAGCTGTAGAATGTATTCATTTCTTGTCATATATCCTCAAGTA
TTCATGTTGGTGACAGTAGTTACTCTTCAGTTCTGCCATACAGGGAAGTGGGTCTATACACTGAGAGAAG
AGAGTGTCTGGTGGTGAGTATGTAACATGGAGTAAGAGAAACATTACGGTGCTGGGTCTCTCTCTTTTTT
TTCCCCCAATTTGACAATCTGGAGTCAACTTAGAAGAGAGAACAATTCAAGAACTGCCTCCAATAGTTAG
TCTTTGGGTAAGTCTATGGAACATTTTCTTGATTAATGATTATTGTGGAAGGGCCCAACATTGTGGGCAA
GTTCATCAGTAGTCATGTATAAAAAGAATAGCCTTTCAGGCTGTAAGAAATAGTAATGGAGCAAGACATG
GGGAGTGTGGCGGTTTGAATAAGAAAGGCTCCCACAGTCATATATTTTAATATTTATTTAACAGGGAGTG
ACAATATTTTCAAGGATTAGAAGCATTAAGAGGTGTGGCCTCATTGGAGGAAGTGGGTGTGTTGACAAGG
GTGGTGTTTGACTTTTTCAAGAGCCCAGTGCTTTCCCAGAATTTCTCTCTCTCTCTCTCTCTCTCTCTCT
CTCTCTCTCTCTCTCTCTCTCTCTCTCTCTCCTTACAGAGCAGTAGTTCTCGATTTCTCCAGTGTTCTGC
TCCCTGCCATTATGATGGACCAGACTTCTGAAATTGTAATTTATCCTCCAATTACATAATTTCATTTATA
GCAGTTGCCCTGACCATGGTGTCTCTTTACAGCAAGAGAACAATGACTGAGACAGGGAGCAAGCCAACAA
ACAGTGTCCTCGTTACCGCTTCAAGATCCTGTTCTGGTTTCCCTCAGTGATGGTCTTTAACCTGTAAGGC
AAATAACCCTTTCCTACGCAAGGTAGTTTTGATCATGACATTCATCACCGAGAGAAGGAATCAAACTAGA
ACTTCACAGATCAGTACATGAGCAACCCTTACCTTTAAATTAAAACAAAGTGTCTATACCTTTCTATTTG
TGGTTATGAGGTAAGAGTCTGTGGCTCTACTAGATACACTGTTTCTATAAGAAATTGTCTTACTTAGGGT
TCCTATTGTTGTAAGTAAACATCGTGACCAAAAGAGCAATTTAGGGAGGAAAAGGTTTATTCAGCTTACA
CTTCTACATTGCTGCTCATCACCAAAGGAAGTTGGGACAGGAACTCAAACAGGCAGGATTCTGGAAGCAA
GAAGTGAGCAGAGGCTATGGAGTGGCACTGCTTACTGTCTTGCTCCTCATGTCTTGCTTAGCTTGCTTTC
CTATAGAACCTGGACCACCAGCCTAGGAATGGTGCCACTCACAGTAGGCTGGGCCCTCCCCCACAAATCA
TTAAGAAAATGCCCTACATTTGGATCTTATACAGGCATGTTCTCAAATGAGGCGCCCTCTTCTCTGATGA
CTCTAGCTTGTTTCAAGTTGGCAAAAAATCAGGGCGGTGTTTAGAATGTGATTTTCCCATGGTAAGTGTG
GCACAAGTAGGAGGTGTGGCCTTGTGGGAGTAGGTGTGGCGTTGTTGGAGGAAGCATATCACTGTGGGGG
TGATATGCTTCTCCAACAACATGTCTGCCTAGACGCTTCCTTGATTCCTGCCTTGATGAAAATAGGCTGA
ACTTCTGAACCTGAAAGCCTGCCCTAATTAAATGTTGTCCCTTGGGGTTTGGGATTTACCTCAGTTGTAG
AGTGCTTGCCAAGGAAGCCCAAGGCCCTGGGTACGATCCCCAACTCTGAAAAAAAATAGAACCCCCCCCC
CCAGAAAATTTTGTCCCTTATAGGTTGCATTGGTCATGGTGTCTTTTCGCAGAAATGAAACCGGTAGACA
ACCAGCCAGTATAAAAATTCCAAATAGCAGAATTAATCAACGATAGAAAATATTTTCAAGTCCCACAATG
AGAAACTTATTCTTGAGAGAAGAAACATCAATGAATGAGTAGAAGGTAAGGTTGCCTACAAAGAAACCCT
TGGAGTGTAGATGTGGCTCAGAGAGATGCCATGGAGTGCACAGGGGCTTCTCAGGAGGAGGGAGCTACAT
GGTCAGGAACCGCAAAGCATTTTAACGTCACGGCAAATGGCATAGGGGAGATCAGCACGTCTGCATTGGA
TGCACCATCAAGAGTTTTCTGAGGATAAGCTTTCATGTGAGTAAAAGATGGGAACTTCCTGGGGCTAGAT
AATGTAAAAGAGCCCACAGGTGTGTAGGAAGCCATCCAGTCGAAGGAGAGTAGGCAAGGTAAGCCAGTGC
AGAAGCCCTTTGTGGTCATCTAGGGGCATTGAGAAGAGACCTCAAAAATATTACAGGATCCAACAGAGTC
TAACAGTGCTCAGGGAAGCTAAACAAAGGATCCACGTAATACCTGACAAAAGCTCATGGCATCCTCATGT
TCTTTTTTAAATTTCTTTTTACTGATCATACAAAATAATGGGTTTTATGGCACTTTCAGGAATCGATAGA
TATAAACTTAATTTGGCATTCACTATTCTTGAGTTATCCTCATCAAAATGTCCTCTGGGGAAGCCACCAC
CTCACATCCACCCTCTGTAGTGATAGCTCGGCTGTTCTTTAAGGAACCAAAGAGACCAATATGGAAGTGG
CCCAAGTTCAACTCATTCGAGAGCCTTTCTGTTCTTCCTGGGTCTCCTGCTTCACTTTTTGAGAACTCCA
TCTTGGAATTCCTTCGTCCCTCAGTGTCCTCAACTCCCACATGTGTTCTTTAGTCTTTCTACCACATCAC
CATCAATTTATTCTTTCTTACCCTCATTCTGGTCTCTTCTCTGCATGTGAAGGTTGGATGTATTTAAAAA
GATGACTTTAGGGGCCTGGAGAGATAACCAAGGGATTAAGAGCTCATCTGCTTTGAAAGAGGACTTTGAT
TTGTTCTTTGAGCTCATGTCCAATGGCTCCCAACCACCTTTAATTTCAGCTCCAGGGGACCTGACTATTC
TTGTCACTGTGGTCTCCTGTATTCATGCCTTGCCCTACCCAGATAAATAAAAATAATATATCTACATATG
AGAAACAGGTTTCATTAGGTTTTGTTAGTCAAACAATCCCTGATCTTCTCTGATTCTGAGTCTGCTTGGA
TCAGATTATTGGGTTTCCCCTTGAGTTCCAAGACCACCTCTCTGTTTCCTGCCACTCTTTCCCCAACTAT
CTGTTTCTCCCTCAAACTTCCCCTCAGAGAGTCTATCTATTTCTGGCCCCTCTCCACTGCTTCCTAAACA
TCCATCTTTTTTTCCCCTGTGCCATCCCTGCTCCTCTAAGCCTCATCTCCAGTTCTTTCCTCTCCCTAAA
GACCAAACCAGCTCAGTCCTGTTTGTTTTAGCATATGTGACATTAGACTTGCTGTTCACAGCCTTGAACT
TTCCGGCTTCCTCTAAATGTTCCATCCACCACAACCAGTCTCCTCCACAAAAGTATGCACACACAACACG
TCACATCACACATTTTAATTTTTAGTGCAAAAACAAAATCCACTGGAAAAGATACTGGGGTTGTCAAAGG
CCATTGGGTATCTGAAACACAGAAAAACAAACATTTTCACCCCAATCCTATAAATTCCCCATATATGTCC
CCTCACTTTGTGAATTTCACCTTAACGGATCTTTTCCATCAGATTATAGACATAGATGTGGACGTCACCA
TCAAACTTGATAAAGTACACGGAAGGCTTGGCTAGAACTTGGTAAATGACTTTGCCGATCTTTTTGGACC
CATCACTTCTGGTGAACTGCACACATTGACCTGTTAAGATGTCGCTGTCAACGTCTGACTTCACCTCTGC
TGGCGAAATCTCTGGAATGATATGGAGATTACCTTCTGTGTAATCATCCAGGAGCTGATAGATATATAGG
ACTGGATCTTTCTCATAGGTGATGTAAAACCAGTCCTTCAAGATTGGCACCTGGGCTAGGACCACCCCCC
TCCAGTTGTCCTTAGAGCCATGTTTGCCCTCAAATTTATGCTCCACAGCACGGCCAACCATGGCACTTGC
GAGATGGGCGTATTTCACTTGAGGAAACACAACTTTGTGAGTCAAGACCTTAAGCTTTAAAATCCTCTCA
TCGCTGTGAAGTGCCAGTCCATAGACACAATCAACTCCATCATACTTGACCAGATAGAGAGAGGGATTTG
TTGGCAGTTGATCTAGAACTATGGCCTTCCATTGGGTGACGGCTCATCACCTTCCTTCCATCCGTGTGAA
ATTCTGCAGCCCACAATGTTCCCCAGTGCCTGGGGAGAAGGCCTCCTCCTCTTCCGCTTCTGGAAGGATG
GTGTGCTCATCCTCCTCACAGACACCCTCTTCTTCTTGGCTGTAGACATAGTGTGGTAGGCCACAGCACT
CCTGGTCCACTGTCTTGTGGCTATTGTTCTGCGTTCAGGCTTCATACTTTCACATGGCCTGGGTTTGAAG
AGCCCACCTGCTTAAACCAGACACAATTCTGGTACCTCTGTCATATGAGTACCTGCAATAACAATGGGGG
TGGTGTTGGGGAGGGTGCTGGACCAAGGCTCTTGTCTATGAGAACTTTGGAGCAGGTGAGGAAGGCGATG
GTAAACAGGTTTGAGCATCTGAATCTAATGCTGTCATAATCAGAAGTTCATAGAAGTGCTGGGCAATGGT
GGAGCACACCTTTAATTCCAGCACTCCAGAAGCAGAGGGAAGCAGACCTCTGTGAGATCAAGGCCAGGCT
GGTCTACAGAATTAGTTCCAAGATAGACAAAGCTACCCACAGAAAAACCCAGTCTCATAAATCAAAATCT
AAAGTTCAAAGGAAAATGAAAAAATGGTTCTCTACAGCTCAGAATAACATATTTAGACACATTTCTTCAG
CCCGAGGCACTTTGCCTATGCTGAAGAACATCTTGAATGGCTAGGTCAGTGTGGGATTAAGTATCCCTGT
CCCCACTTTAAGCAAGCAGAACAGAGAAAGGATAGCAAAGGAGCCAGAAGGGTGGCCACACCCCTTCTCC
ACCCTCTAACTATGAGCTATTTGGCAACATCCACAAGTATCTGCCCAGAGACAAAGCACAGCAGTCCACT
GGCTTACTCTTCTGGGCATCCTGACCCAGCCCCAGGTTTATTCCCTGAAGCTGTTGCATTTTCGACCGCA
ACAAGAGTCTTTTGTGTAGGCAACAATAGCCATTTAGAAATAATATCTACTGGGGTTGGGATTTAACTCA
GTGGTAGAGCAGTTGCGTAGCAAGCACAGGGCCCTGGGTTCGGTCCTCAGCTCCATAAAAAAAAAAAATA
TTTTCTCCAAAAATACACAGGCACAAAGAGGAGCTTTGGCATTTTAGTAGAATTTTGAATTAGATATTGT
TAGCAAAGAATAATAAACTCCGGAGACTGACTAGCCTAGACCATCCGCCTAGCTCTCAAACGTGGAAGAC
ATTAGAACGTAAGGTTACTTGCTCTACGAGGGAAAACTTTTAGCTTTCTGGGCTACAAGGGTCCCAGTTA
TCTTCATAAACGTATTTACCAAAAGAAAATGTCCTAGTCGTCCAGATTCTGTCTTCTGAAACCGGTCAGG
CACCAATAGGTTGTTGAACAGTTGTGGGGTTCAGTAGCTGAACTGGCTTTCAGACACCGCTGTGAAGATA
GTGAACCCACCTTCAAAATTGTCTAGCGCCTCCAAGTGGAAGAGATGCGCAACCTCCGCCCTTGTGCTCT
GTGGCATCATCCAGGCTCTGCTTATGTCATAGAACCCCTCTCAGGCCAGTTCCTTCCCTAGTTACGCTTA
GAAACTTCCAGCATCTAGGTTTTAGCTTCTCATGTAGCCTCCTGTTGAACCAAAATAAAGTCCCCACCCA
AATATTCTGATGACTCGAGTCACAGTCTGCCTAAGTAGCTCTTTTCATGCTTTTTATTTTTCTGAAAAAC
TCTTTGGTTTCTGAGTCACCAACATCCTTGGTGGTTATTTTCCCAGCTCCTATCTTTTCTTTGGTTAACT
TTAAGTTATTCTCCGTATCAGAAATATTGCTAGGCTCTCTCTCCGAGGCAGCACACAGGATAGAACAACA
AAATTAGCTTTATCAAAACCCACAATTAGAGGAGGGCCATTTTTATTCAAATAAAGCCTGAATTTGACAG
GATTAAATACCTTGTATTGAAGACAATGGCAATCATGAAAATGGATTCTTTGCAAAGAGCGAGGAAAAAT
TAGCTGCTGGACCTGCTTCCAAAGTCGGAATAAACTTATCACAAACCCGATATCGACCAGTCATATTTTA
AATGTCTTTAAAATTTATCAGCACTTCTGATTACAAGGAATTTATTAGATCAAATGCAGTAAAACAGGAT
GAAATACATGAGTTAATTTTGTTTTTGAAATATGGGTAGACAGAATACTGGATCCAGGTAAGTATGGAAT
TTACCTATAAATTACAGGCCACTTTAATTGTTTGTGTCACATAGTTCCTCAGATCTTCAAAAGGATTCTT
TTCAGAACCCTCCCCTGTCCCCACTACACTCTGACCATCCCTTCCCTCTTCCCAATAATTCCCTTCCACT
TTAACATTATATTTTTTTTAAATGTACTTAGAGCTTAACAACTTATGGCAGCTTTTTAAAATCTGTCTAA
TTTTCTAAGTGCACCGTCTTCTTTTTCTCTTTCTATCGTAGTTTTAAGCACATTTTCCTTCACACTTTGA
GTTTTACTCACTCTCTGCTCTTATGACTACTCTGCCATTATGTGACTGTTAGTCCACTATGTGGCTGATC
TCAATGTGGAGTTAACTCAAATGACATGAATTTTCCCCCTCTCTCCCCTTAATCTTCCTTCTCTAGGCAC
CTGCAGAGATTGAAAGCATTAGGGATTTTTTTAACCCTGGAAAGCACACACACACACACACACACACACA
CACATACACACACACATACACACACACATACACAAACATACGCCCATACACACAGAAAAACTCATAGAAA
CACAAACACACACACATACATACACACACAAACACACACACAAGCACACACAAACACACACACAAACATA
CACATATACACACTCAAACACACAAATACAGAGAGAGACAGAGACAGAGACAGAGAGAGACACGGTGAGA
GACTGAGAGCCCATGAGAAAACATGTGATATCATCATTTTAAGAACATTAAACAGACAGAACTTTCAAAA
AAGTGAAGAACAAGTAGGCAAAAAGAAGAATAATCTCATCATAGCCATCAGCTTGAGGAGGAAAATTTTC
ACACTCTAGGCTTCTATGTACCAGTCTGTTACTGAGCGAAGTAGGGGCAGGAACTCAGGCAGGACTCTAG
AGGCAGGAAAGGAAGCAGAGACAACTTAGAAATGCTGAGTACTGGATTGCTATCCATGACCTACTCAGCT
TTCTCTCCTTCTCATACAACCCAGGGCCACCTTCATAGGAGATGACACTATGCATAGTGGGCTAGACCCT
TCTACATCAACCATCAAAAAAAAAATTCCTTACAAATGTGGCCAACGGACGTTCTGATGGAGGCAATTCT
TCAGCTGACTCTCCTTTTTCCCATGTTGAGTCAAACTGACAATAAAAACTAACCAGTACCCCTGCACATC
CATTCTGATTGCCACACTGTGTGCAATAGACAAGCCATAGGAATATCCTTAGCTGTTGATCACTGGATGA
ATGGCTTAAAAAAGTTGATATACATTGATGTGATTTTCATCTATGTGTAAGAGCAAAGGGTTTTGTTCTC
AGAAAAACGGAATGAACTATAAAATACAGTATGTTAAGTGAAACAAGCCAGACTCAAACAGATGATTGCA
AAATTTAGATTTTAATAAGGGATATTATGTGAAATTGGGCATTTAGGAAAAGGAAGAGGAGCAGCAGGGT
GTGTGTGTGTGTGTGTGTGTGTGTGTGTGTGTGTGTGTGTGTGTGTGTGCAGGTGGAAATGGTGGTGAGT
TGTGAGAAAGAAGATGGCTAATGTACATTATAAACCTGTACTAGGAGTCACAAGCAAGCCCACTGACTTG
TACATTTAAAGAATATCGATATAAGAGAGCTGAGTCTAAAACAATGTTTTGATTAAATTGGGAGTTTATA
CTTTAGAGATACCATAAAGTTTATTCATATTTTCCTTCCCAGTGGGCTCTTGCTGTTGCAAGCTTGATAC
TTGTGACAGGATATGGCAGTGAGCTTTGGTTTCTGTACCTCATTAATAACCCGGAATTCATGTCATTCAG
TGAGGCTACCGTGGGGAAGGAGGTAGTTAGAGATCTTAAGGGTACACCACGTGGGAAGAATAATACCCAC
CCCCACTATAGATTTCCAAATATTCACCGTCATCTCTGGTTTGAATGTGATCGCCCAACAGTTATTTTCA
GAAGATCAATCCCCAGTGGGAATGTAGTTGTGAAGAATTGATTAGGTCAAGAGGGATGCGACCTACAAAT
AAAAATCCATTAATGATGCTATTGTGGAAAAAGGTTAAATTATGAAAAGGAGTTTGGCCCCCTCTCTTTT
ATTCCTAGCCCACTGGATCCCTTCTGTGGTGACAAAAACCCACAAGAACTCCTTCCTCTGCAGATGGTCT
CTTCATCTTGTATTTACAGGTTTCTGAATCATAATAATACAGAATCTGTGTCATTATACACTTGCCAATC
GGTGCCATTCTGTTTGTCCATAGAAGCATGAACATGCCTCAGAATTGTGAGCAGCTGGGTCATATGGGAA
AGCATAGCTGGCAGAGAGGACTAGGTTGTTAGTGCTGACTGAAGACAAGATGGGTTCAGGTTTAGCATGT
GTGCTCTTCGTTAAAGAAACAGCACAGAGGAAGAGTGTAGATTGGAAAGTTGCAGCTTAGAATGGACTCA
GACATCTACTGTTGGCCTTTTGGGGACAAGGAGCCATTAGGTAAAGGGAAAGATCACTAGGGATAGCTTC
AGCCACTGCTTTTGTCTAGCAGAACCCTTTTTAGAATCCTCATCTTCGAGGATGTGAAAGAAAATTGCCT
GGAGTCATTTGATACATCAGTAATCATCAAGAGTGTGTCCACTATTACAGAGGGACCCAGGAAAAAGCCT
GATCTTGAAAGATCCTTTGCCTTCAAGAGATGGAGACTCCTCCCCACCAACACTGGGCAACCCATCTATG
TCGGTAAGGGCATCCCACTAAGTCCAGATCAGTGGTCCTTAACCCTTGGATTGAGACTGCTTTGGGAGGT
CAAATTGCCCTTGCACAGGAGTCACATATCATATATGCTGTATTCCATACATTTACATTACAACTCATAA
CTATAGCAAAATTAAAGTTATGAAGTAGCAATGAAATAATGTTACAGTTGGTAGAGCTGTATTAAAAGGT
TGTGTTAGGAAGGTTGGGAACCACTCTTCCTGACCCCTCTAAAATATGTCTGTTGGTATGAACTGGCGTT
ATAATCCCTTTTATTCAATCAGGCAAACCCAGAAAAACCAATACACCACCAAAAGTTTATGAAGGATACA
CAGCCATTGTACCCACAGTGTCAGGACTACTGACATCTAGACAAGTGATATCAAAATGGAAATCACGTCA
CACCATGACAATCCCCCTAAATGAAAAGCAGAGGAGAAAAACCAGTTCCCTGGTGGTGACACTAAGAGAA
AACCATTGTCAGAATTGGCAACAAGGATTTTAAAGCCAGGATTCAAGCGTTGTCAATGAGAAACCTACAA
AACAGGCAGAAGGGGTTAGTGAGATGGCCTACTGCATAGGAACACTGGTTGCTCTTATAGAGGATCAGGG
TTCAGAGGATCTGATAGACTCTTTGGTCAAAACACACACACACACACACACACACACACACACACACACA
CACCATAGAGGAAAATTAAAAAAACAAATTAAAAAAAGAAGGAGCCAGGTATGTCCCTTTAATCCCAGTA
CTCAGAAGTAAGGTGATTTCTGTGAGTTCAATGCCTACCTGGTTTATAAAGTGAGTTTCAGGCCAGCCCT
ACCTACATAATGAAACTCGGTGTCAAAATAAAACACAAAAGAGTGTTTTATTTATTTCTGATAATGTATG
CAACAGAGAAACTATTTCTACAGAGAAAGACCTTATTGTTGAGAGAATCAGTGGGCATGAAGGATACCCC
AATTCTTTGTGTCACTACTCCATCACAGCCTCACCAGGAAGCAAGAATGGGTCCAGCTAAAAATGAAGCA
GGGCAATTATGAGTAAAGCTGTGGACACACATCAGCCCATCAGCAACAGAGGTAGGCAGAAACCAGCTAG
GATGAGATGGCTTCACCAGGCAATGTCTCTGAATTAATAGTCCCTAGTAGCACCAGGTTGTTCTTTTCCT
TCAAGTACCCCTGGACTTTTCAGACACTCAGAAACCATAGAACAAAGTGTGGAAAATGCCTAAGAAAAGA
TGTGTTTTGGGACATATATGTTTATACAGGTTTCATGTAGCCCAGGCTGGCCTCAAACACACTATGCACC
CAAGCATGATTTTGAACTCCTGATTCTCCTCCTGGTAATGGGACTATGGGCATATCCACTGTAGGTGGAG
ACCAGAGCTGTGTGAGAGCCAAGTGAGCACTCTGTCCACTGAGCTGCATCTCCAGCCCCTAGGGATGTGT
TCTGCTAATACAACAAAACTAAAATAGAAGTCTTCAATGAGAGACAACAGGAGTCTCCCAGTCTAGAAAC
ATTAAATTACACATTCACAAGTAATACATATGTCAAGAAATAATTAAATTATGTAACAGTAAGAAAAAAA
GAAGAAGATAGGAAACATACTGTCAAAATATGTGAGACATAACTATGACGGTGCTAAGAGGAAACTTTAT
TTAAAACAATAATTCTTAGATTAGAAACAAAGACCAGCAACCTAAATTTTTATCTACACTAGAAAATAAG
AAAATAATTAATTCAATGAAAAAAATAATTGTTAAAATGAACCCCAAAACACTAAAAATAAGAAATTAAC
AAAAAAAAAGACAATGAAACACAATTTGTTTTCTTTTTTAAAGCATTGAATGGTATTTCATCATCTCAAT
TAGACCTAGATAGAAAGTATAAGGTCCATTCTCTTTGGCAATTTTAAAAACAAAAAGAAATTGCCTTTTT
TTAGAGTTTATGCAGAACACTGAACCTGGTACGACAGACAAAAATTAAAAAAAAAATATTCATCGTATAA
TCCCTTTTTAATGACAGTGTTTAGTCTCAACTTGTCTCTCCTATAATCTGTTTAATATCAGACAAGATTT
CCAGGGCTGGCATATGGCACAGCATTGTATTCCCAAAACAGAATGTGGTTTAGAACATCATTGTTTTTAT
CATGAGGAAACTAGCACAAGATTCAAGCCCAGTCTCCCGAGGAGTTGTCTCATCTTAGAGCCATTTCTTC
AGACAGCACTTCCCATGTGTCATATTTTTCTTCAACAATCGAAACGGACTTGTTTGCTGCACTGTTTGGT
TTGCCATGCTGCTTGGGAGATCCTGGACCATCAGACATGACGAAAGTTCTCCTCCACAACCCCAAACTAC
AGCACTAGTATCGGTGTACCGGAAATAGAAGAGACAGAAACCAAAAAAGAAAAAAAAAACTGTTGTTGTT
TGGAGAAGAGTCATGTAAGTAGGCCAAGCAGACCTTGGACTTTCTATGTAGCCCAGGTTGTCCTTGGACT
TACTATATAGCTCAGGCTGGACATGGACTTATTCTGTAGCCCAAGCTGGCCTGGGATTTACGATGTAGCC
CAGGCTTCCATTGGACTTAATATGTAGCCCAGGCTGGATTTGAACTTGTGATCTTTGCAAGTATTGAGAA
TATAGGTATGCACTACCACATTCAGCTTTGTATCTGTTATTATAATTGACACAGCTGTGGCCCCTCATTT
GCTAGCCTCCTTCAACATCAACAACAGCATCCACAATAACCTACTAGAATAATCCCATCTTTTAACTCAT
CTGTTAAGGTAAGACTTTACAGAACAAAGAGTCAGCAGGGTCCTCCTCCTTATTAGGACACATTTGTTTG
TAGGGATTTGAGTGATTGTTTGAGTGAGCCAGTCATACCTTAACCTGGTTCTGATATTATGACCAAGACA
AAAAAAATAAGAAAACAAAAGTAAAGGAGATGGGCCTAACACCTGGGACTTGAACCTTAGCAGTTGAGGA
GATGGCTCACAGGTCTCAGGTAAATGATGAGTAGGCTTTGTTGCTCACATAGAATCCCAGTCCAGGGAGG
AAGAGATAGGGCAGATACCCAGGGCAAGATAGCTGTCAAGAGTAGTCATATTGGTGAACTCTGGTTTTGA
CTGAGAAATGCTGCTTCAATGAATAAGGTAGAAGAGAAATGGATTAGTCCATACTTTATACACTGCACTT
GCATGCATGTACACACACACAGACACAGACTCACACACACACACACACACACACACACACGAACAAAACA
AAAAAAACCCTTGGACTTAAGGCATTGCCTCCACTGTAGTCGCACATAGTAGGAGGTGGCGATCTAAATA
AGTGTTCCTTTCCATCCCCACAAAGACCAACATAATTATGAACCCTCAGCAGTGGATGTATACAACCTGC
TGAGGACAACCAGATGATTAGTTTAGTCTCCTCCCTCTCTAACATATTCTGGTGTTCTGTTTCAGGAATC
CTGAGGTGGGGCTTGGCTGACTTGAGCCTTACTCCCAGTATTGTATCCAAGACAACTTTCAGCTGCCATG
TACTGATCCTTGGAATTCCCTGCCAAGGTACCCTGACTTGCATTGCTCACGAGGCCATGCCATGAAGCCA
GAGAAGGTGTGGATGTCTTACTCTGCCATTTATTACTTTAGAGTAATGGGAAATTAGCTTGAAGTTTAAA
CCTCACTTCCCTCATGTATAAATGAGCAGGCGAACAATTACAGTTCATCAGATCTACATTAGGAGTGAGT
TAAAAAAAAACACATCAAAACGATTAGTGCCAATGTGTTTTATGAATGATAAGCAGTATTATTTATATGA
TTTGTAACATTTGAAATTATGGTAACTGGTACGTAACGGTTTTCATTATCTTTGCACAGATGATGCGAGG
AAAGCATCTAGAATGCAGAAATGCTTCCTTTTTTGCATTATTTCCAAGAAGCATTTCTTTCTTCTCCAAT
TATTTTTTTTAAAACTTACTTTCCACTCCATCTCCCCTTAGGTGATTAGGTTAGAACAGGGTTTGGTGAG
AGGGGTTATAAAATGTTGTGTTACAGAATATATTTACAAAATCAACTGTTGAGTTCAAATGGAGGCACCC
TCCATGGAAAAGCCAAGCTCCCCCTGAAGATATTTATTTCTTTTCTTTTTTTATTTTCATTGATTTCTAG
TCTAGTCATTGATGGCTATTCTAGGAATAATGAACCTCGGTTGAGGAGATTCCTCCGTCAGATTGGCCAT
GACTACGTCTAGGTGGAATTTCCTTTACTGTTAACTGATGTTGGAGTGCCTGGTCTACTGTTGGCAGCAC
TGCCCTGTGCAGGTGAGTCTGGACTCTGTAAATGTCGTTGAATGTGAGCTTAGAAGAAAGCCACTGAGCA
GTCTCTGTAGCTGTAGCTTCAGTTTCACAATCCTGTCTTGGTTTTCCTTGATGATGGGCTGGAACAGATA
AAATGAAATAAAGATTTCTCTTCCCAAGTTGGCTCTGGTGAGTGTATCATCAGAGCAACAGAAAATCAAA
ATTAAGCAAAAATCACAGTGCCAGATGTGGGATGTCTTCCTGAAAGTTGCTGACCAGCGAGATCACAAAA
GCCCTAACAACTTTACAGGCTGTTGCCATTGTTCTTTGTTGGCCTCCAGAACTTGATGGTAAGACACTAT
TTCTGAAGGTACTGAATCCTTTTGTTCACAGGTCACAGAACGGTAAATGTGAAGTTGAGGTGGAATCATC
CTCTATAATGGATAGCCTTCATGGTTCAAGAAAGTGCTATGTATGCTTCTAGGGGAGAAAATCATCTACA
ACCTTAATCGGGGGTGAACCATTCAAGGTAAAATGTCAGGCAAGATGTGCCCATAATGTATTAGTGGCAT
CACAGTCATGGGAGTAACCAGTGGCTTTCCAATTTGATACAAGGCATATTCCACACGAGGTTCTGTAAAG
TCGTCAGGAACCTATGTTTAGGGTGATATAGGCCCTATGAAAGAACCTAATGCTAAATACATTGTCGAAC
TTCCTTCAAAATATCCATATTTGTATCTACAGATCAGCGTTGCACTCAGCTCTCATCAGAGAAGAAGCCT
CTGACTACCATGGGCAGAGACGTACAACTGGACAAAGTGTTGGGAATCAGTGGTGTTGAACTAATCACGT
GGAAATAGGACAGGTAATTCTTCTCCTCCACAGCTCAGAGAACATCATGAGAGAGTGGGTGAAAGGAATA
TATGAACCAGAAGATGGGGAAGTGGACAGCAAAAGGATATTTTTTAGATTATACCTAGTCATTGAACTCT
TAAACTTATTGTGGCTATGGTCATGGGCACAAGACTAGGCCACTCAACACTTCATTACAGATGGGAGAGG
ACATAAAGACCCTCCCCTCCTTTGGCAATCAACATTTATTGGACAGCTATACCTGCTTTTCTTCCCTAAG
TTTCTTGTGGCTTCTGGATATGGATCTTTTATACAGATACATAAAAGCAAGGGAAACAGCTGTATATGGA
ATTTAAAACAAGGAAAGAAAGAAAGAAAGAAAGAAAGAAAGAAAGAAAGAAAGAAAAAAAGAAAGAAAGA
AAGAAAGAAAGAAAGAAAGAAAGAAAGAAAGAGAGAGAGAAAGAAAGCTTAACACACTCCAGGTCTGCAA
TGTGACCATCTCACTCGAGTTGCTCTGCTTTCCCCATCATGATGGATAGTACCAACTAAAACAATGGGTC
AAAATAAACACTTCCTGTCTCTTTTTTATTGGAATTTTATGTATTTAAATTTCAAATGTTATCCCCTTTC
CTGGATCCCCTCTCTCCCCTTCTCTCTCCCCCTGCTTCAGTGATGATGCTTTTCTTCCAACCCACTCCCA
TCTCAACACCCTGGCATTCCACCACATTGGGGAAATGAGCCTTCAGAGGAACAAGGGCTTCTCCTCCTAT
TGATGACAGACAATGCCATCCTCTGCTATATATGTGGCTGGAGCCATGGGACCCTTCATGTGTACCCTTC
GGTTGGTGGATTAGTCACTGGGAGCTCTGGGAGGTGGGGGTCTGGTTGGATGATATTGTTGCTCTTCCTA
TGGGGTTGCAACCCCCTTCAGCTCCTCCAGTCCATTCTTTAACTCCTCCTCCATTGGGGTCTTGTTCCTC
AGTCTAATGATTAGCTGTAAGCATCCTCATCTGTATCAGTAAGGCTCTGGCGAAGCCTCTCAGGAGACAT
CCATATCAGACTCCTCTCAACAAGCACTCCTGTCTTCGTTAAGTTTTTGCTTTGTATTTTGTCGTAGCAA
AAACAAGAAAAATCAATATGCTCCCTCTTCATGTCAGGGCCATGTGAATTAGAGTCAGTGCTTCACTAAG
CCCTGTAGGGTTCTCTTGGCTCCATCCACAGAGCCTGGAGAGGGCATGGACCCTCAAACAGACCTGGTGT
GGCCATGGTCAGCATTGATGATCTATTCTCTTTGTGAGAAACAATACTACATAACATTGATAAATACAAT
CAAGGAGAGTATCACATGCAGCTATCATAGAGTCTATTTTTGTATACTTATTCTCAGCAGCCCACATTGC
TATTATGAGGATGCTCTTCCTCCCATCCACTCCCACCTCAACACCCTGGCATTCCCCCACGCTGGGGAAA
TGAACCTTCACAGGACGAAGGTATTCTCCTCCTATTGATGCCAGACAATGACATCCTCTGCTATATATGT
GGCTGGAGCCATGGGACCCACCATGTGTCCTGTCATTATCCCTCCAATCATGAGTTATGGGCTGTCATGC
TGGTAATTTCACAGCAGGCACTGCTTCCCACAAAACTATCTCCCCAGCTTGCATTTAATCCCATGTTACT
GGCATGCTGGAAATACTGTATTTTGTTTATTTGGCCCATAGCTAGACATTCTTTCTTGGACTATAATTAA
GTGATCTACCTTCCTAACGCTGCCACCCTTTAACACAGTTCCTATGTTGTTACATCCCTTGATGACAAAA
TTATTCTTGTTGCTTCTTTATTGTAATTTCACTTCTGTTATGAATTGTAGTAGGTAATCACTTTGGAGAC
TGAAGTTTCTCACAGGGATCATGACACACACAAGTTGTGAACTGCAGATATAACAGGTTGAGGGCAAGAT
ATATTTGAAGGACAAACTGTGGAAGACAACCACCAGCCCTGGGTCCTAAGCCCATCGCTTTATGGACATA
GCTCACCTCTGTACCTCCTTAAATATGGAGTGATGGGCGGAGCATTTGTCACTTTGAATAAAACAAACTT
TAACAGAGACACACGATGGTTCGTTGTTGCTACCATTTTGTAATTTCCTGCCCCAAAAATTCACCTTTTA
AACATCATCAAAAGCTAAGAAAATAGGCACAAAGACCTGTCTGCGTGAGGTACTGACCACAATTCATTTT
GTTCACCTGGACCTCAAATTTAGAAGACTGCATGCATTATCCATTTGAGAAATCCACTTCCTGCTCATGT
TTTGTTGAAGAAATATAAATCAAGCTAAATAGAAAAATAGAGATGGAGTGTACAGGACGGGTTGGGGGTT
TAGAACTCTTAAGGAATGCTCGCACAAAGTGAGGTATGTCAACATACCTCAGCTGACTCATAAGCAATCA
AGTGAGGACCATAGGAAGCCTTGGGCATGAACAACAGGGATGAAGGTGTCTTTCCAAGGCAGACAGAGCA
GACCATCCTTCCTTGGTCTAGTTGGTGTGAGGAAGCTAGTGGTTCTCCACCTAAGTCAACCCACACTGAG
CCAGTTCATGAGTTCTGGACACGTCACTCTCCAGTACCTGAGTTGAAATGCAGCTGCCCCCCCCCAACCC
CCATAGGAACAAGCACTTGTTATAAGGAGAGGTGCTTGAAGACTTCATTCTTTGAAGCTATCTTCTCTGA
AGGGCAGGTCTCCAATTCCTTAGCAAGAAAGGCATCATGTCTTCAACCTTGTTGTCTTTCCAAATCTGCC
ATCTCTGTGAAGCCCCATCTCGAAGGTCTTGGCCAGGGCATCTGGCTTTGTGAAGTGATGACTCCAACAG
GTTTCCTCAAGTCTCAGTTTAGCAGTTTTCGACGGATTACTTGTGCCTTTTCTAGAGTGGAAACAGGGAA
TGAATTCTGGCTTATTTGAGTCCCTGGAGGTAGTAGAGGCTTATAGAGAGCAGTGAAGGTATTATAAACA
TGAAAGTGCTAATCCATTCTTCGGGTGCGAACTTCTCTTATTATTTATACATTTTTTAATCATTTAATGA
AGTTAGTCAATATTGCAGACAGGGTGAATGTCTGGCTTATCCACCAGCCTCTCTTTTCATCCTAACTCCT
GGCTTCTCAGGCTGTGATATCCATTGGAAGAAGAGTCATTGCAGATGTAAGTGGCTATAATGAAGGCCAC
ACTGGAATGTGCTGGGTCCCAAAACAAATATGATCATTTACCCTATCAGAATAGAAGTGTTAGTGTGCTG
AATGGCAGGCAGGATGAATAGGACCCGATGTCAGGCTGTGGTTGACTGGGAGCTGGTTTTATATCCCAAC
AACGAGTTTGGGCTTTTGCCTGAGGTTCTAGTAAGCACTGGAGAATTTTTATCTGGGATTTCTTTACATG
GATCCCTCAAGATGATACCCTGTGGATATACAGAGGAGGATCTAGAGGAGGCTGCAAGGGCTGTCAGCTC
AGGCAATACCGAAAGATGTTGCCTTTGCAGAAGGAACATGCTGCAGAGTGCAGGCCAGCAGAGACAGTGA
CTGAGGCAGTTAGAGCAATGTCCCTCTTTGCATCAGAGTACCCCCCCATATCCTTCTGCCATGCCAGACT
TATATGTTCAACAGACCGTCAAAACCCAGTCTGAGTGAAGGTAAACCATTGCACTAAGAAACGAATACTG
CATAGTACAAGACACAATGGATGGTAAGATGTTTCACAAATGATGGGAAACTGAAATAATGTCAGTTAAG
ATGATTTGCATTCCCCTCAGAGGACCTGGGTTCAGTTCCCAGAAACTATATCATATGGTCCCCAACTCTA
GGGAGTCTGATGTCCTCTTCTGATCTCCGTGGGTCACTGCACATGACTGTACCTACATACATACATACAT
ACATACATACATACATACATACATACATACATACATACTACACATATATACGTATTACACACATAAATAC
TATACACATACTACATACATACGACATATATATTATGCCAGTAGGTTACTCAGTAATCTACTATCCTTGG
TCACTCTATTACTCATGCCCTAAGGAACCGTCAGAGGAAGTGGAACAGTCCATTTCTTCTCTGTCCGTTC
CCTTCTGGGATCTAGGGCCCTCTTATTGACTGAACCCTTCATATGAATTTTTAGTTTCTGAAGGATTTAT
GTAACACGAGCATCAGATTTTTTGAATCTCTTGTCTTCCTAGGGTTTTGAGCACCTGAACTTGTGCCGAA
TACATCTAAGTAATCCCGGAGGTGGAAAGTCGCTCGGGTCTCTGCTGTTCAAGTGCTTCCCCTGTTGGGG
TAGGATGTTATAATCCGGTTGGGATACACTGAAGGCATTCTCAAGTGGCAGAGGCTGGGAACCCTCAAGT
TCTTCCCCCTTTGGAGTCTGGTGTTATACTCTGCTTGGGGGACACTGAATGGGCTTCCAGTATGTGGAGG
CTGGGAATCCTTCAACTGATTCCCCTTTTGCACTCCGGGGTTATAATCATTTTGGGGGACTCTGAAGTGG
TTCCCAGGCCATGGAGGCTGGGAAATTGTTTGTGCATTGTCAGAGGGGTAACGTTCGGGATGAGGATCTC
TGTCCTCTCTAAACACTACCATATGAAGGGTCAGTGAAAGTACTTGGCAGTTGTGAGTCTTGGTGAGCCT
CATGTGAGCTGTACCCTTTGAGTATTTCTCTCTCTCTCTCTCCCGAGAATTGTGGAAAAGTCCGTAAGGC
CAAGCAGGGAAATCTCTAGTGACCATTGATCTCAGGAAACAACCAAAGCTCGAGAGGGGCTGTCCTCAAA
TTTGCTCGAGTTAGTAGCGAGATCTGCATGGGGCAGTCTCGAGGTTTGCACGGGGCAGTTGCGAGGTCTG
AATGGGACAGTATCCAAGTCTGCACGGGGCAGCCGCGAGGTCTGCACGGGGCAGTCGTGAGGTCTGCACG
GCACAGCCAGGAGATGCCTCACTTGTCAGTCCTGCTTGTAGTAGCGGTGAGATCATCAAAGCTTTCTGAA
TGAGGAGGAACCATGTCGACTCTCTTCCTTTGAGTCCGGAGTGCTACCTGTTTTGTGCACACTGTCAGAC
GTCGTAACAACTGATTCCTGAAGGAGCAACATGAATGGAAAGGGTAAAGGGTGCTTAGGTGTCTGTGCTG
TCAAGCGCCTCTTACACCAGCTTTAGTGCAGTGATGTGTCTTGGAACCTCATAACCGAACGGGAAATGCT
GATCCAGACCCTTGCTCCTCAGAGACTGCAGGGACTAGAAAATCACTGGTTGACTGTGTTAGGGAATGAA
CATGTGATAGGATTTGAATAGAGCATAGAATGCATATGATTGATATTAGAATTCCGTGTGATTTTCAGTT
GTTACTGTGACGCTTCTATCTTGATGTCTCACTATTTTTTTTTGTCCTAAAGCTCTTAATATTCTTTCCG
TGATGATATTTTTGAAATATTGAGAAGGCTACACAATGGAAAGTACTTTCTCTAGTCACATATATTGAAA
TTCTAAATGTCTCTTGACATTGTATGCAGTTGCCTGGCCAGAAGTCATCGGATGCTTTCAATACTGGTAA
GTTGATTGAACACACACTGTTTGTGTTACAAGCTTTGCTTGTAAATATTTCTTTTGGTGACCCCCAATTA
GATTGTTCAAATGCCTCCTGCCTTTTACAGACATATCTACAACCACCCTTGCTTGGAGAAAGGAGTTAAG
TGTTATGCCTTCTTTGAATGAAGAGGAAGATCTAAGGCTACACTCCTTAGAGAAACAAGGTATCAGGTAC
TGTAGGAAGGAATATGCATCTAGGCAATAATAAATGTTCCAAGATAACCTGTGCAGTAAAGTTATGTATG
AAAAATACCACTCTTTTTTAGTAGTATTATTAACCATTGTATTTGTTTATATTTCAAATATTGCCCCTTT
CCATAAGCCCCACCTCCACGAATTCCTCCTCTTTGTCTCTAAGAGGGTACTCCGTAAGCCCCATTCATTC
TTTCCTCATCCCTCTAGAATCACGCTTCTCTGGGACATCAAGCATCCAAAGGACCAATTGCTTCCCCTTC
CACTGACGTGAGATGAGGCAGTCCTCTGCTACATATGTAGGATAGCAGACTATGTATAATCTATGGTAGG
TGGGTAGGTCCATGGGAGCCCTAAGGGGTCTGGTTATTGATACTGTTGTTAATTACAGTCTCCTTCAGCT
CTATCATCCCATCCCCTACATCAGACATTGGTATCTGTAGTCTCATTTCAATGATTGGCTGTGAATATCT
GCATCTGTATCAGTCAGATGCTGGCAGAGCCTCTCAGAGGACAGATATACCAGACTCTTGTTTGCAAGCA
TGTTTCAGCATCAGCACCAGTGTCCATTTTGGTGTCTGCACATCTCTGGATGGCCTTTCTTACAACCTCT
GCTCCATATTTACTCCTGCATTTCAATAGACACGGATAACTATGATTTAATAAGATATCCTTACACTGTG
TTCATGTCTATCTACTGCAGGTGGTGTCTGCAGGTTCAATTTAATTGTTGTTGTTGATGTTGGCTAATGT
CATCACTGTTGAGTCCAGAGAACCTATTGCAGCCATAGTATCTGGGACATTCTAGAGGTTACAGCATCCT
CCATTGTTCCTTCTTTCTATACTTATTCTCCTGGTCCTCTGTGCTTCTCTCCTGTCCCTTCCCACATCTT
ATTCTGCTCTTCTGTTTTTCCATTTAACTCCCCTCTCCCACACAGTGTCCTTCCTCCATATGCCTCCCAT
GATAATTCTCTTCCTCCTTCTAATTGGGATTGAAGCAGTCCCTCTTTGTCCTTTCTTGTTGAGCTGCAGA
GTGTATAATGAGTTTTTTGTGGATATTCTGAGCTCTTAGGCTAATTTTCACTTACAAGTGACCTCATTCT
TTGTGTGTTTATTTGTGTTTGTGTTACTTTCATCAGCATGATATTTTCTAGTTTCATCCATTTGCCTATT
GTCTCCTTAAGGTCTCCTGTAATTGTTTAAGGAATTTTTGTGTTTCCTCTATAAGGGCTTCTATCTCTAT
ATATCTGTTGTTCTGTATTTCTTTGATGGAATTATTTATTTCCTTCTTAAAATCCTTCAACATCATCATG
TTAAGTGATTTGAAGTACAAACATTTATTTTTCTTTTCTGTTGTGTTGAAGGTATCCTAGCCTTGTGTTG
GTGTGAGAACTGGGTTCTGATGATGTCATGTAACCTTGGTTTGTATTGCTTAGGCTATTATACTTCCCTC
TTGCCATCTCTTCTTCTCTGGGATTAGCTGGTTTTACTGGCTCTAACAATGGACTGATCCTCCTGTAAGC
CTATGTGTCAGGACTCCAGGTACACTACCTCTCTCCTGAAGGATCTTGTGTACCAAGTGCTGTGGATCAG
GTTCAGTGACATAGAATAGATAGAAACCAGAAGTATCCTGTAACAAACTGGCCCTGTGTTCTTGGGTTCT
GAGGGCTCCAGGCAGTTCCCCCTAAAAAATGGTAGTCTCTCCTGTGATCTTGAGTGGGTCAGCACTCCTG
GAAGTCCAGCCATTTCCTGGTGGGATCTGGGGAGAGAGAGATGAGGTACAGATTCAGCTCTGTAAACACA
GCTTTGGGTCCTCTTGGTTTTTAATCTTTCACTGAAACAGCTCACAAATGAATTTTGAGTCCGTGACCAG
TAAGCACCTAGGAATGATCATCTTTTTGTATTTTCTGAGATGGGACCACAAATGATGGCATCTGGCATTT
TTACATGGGTGCTATCAATTTAAATTAGGTATCTTTTTCTTTCATGTCAAAAGTATTCCTAGGTGAGAAA
ATTGCTCAGTCAACAAAGCATTGCTGTTGAATATGAAATAGACTATCATTGACAAATATAAATGTTTAGG
CAATGTCATCTAGGTCATTGAATTGTAATATATTGAAGAACTCACATAAATACTTCATGATGGTTTAACC
AATGGATGTAATGCATATTCAATAAAATGAACAATAGTATAAAGTTTATTTTTTCAACTTACTGAATCAT
GTAATAAATAATAGTCTCCATTAATGTACCAGGCTCCATAATAGTGGTATAGATAAGGAATGAATAAAAA
GTATTATGAGCTTTCTCTTAGAAAAATTGCATTATGGTATAAAAAAAAAGAAAGAAATGAATGTACAAAT
CAGTGTGTTGGAGTTTATTTTATGCAAATAACTGAAGAAGCTATCTTAGAAATAAGGTTATGGAGATTGT
CCTAACGAAGTGAGAGCTAAGTTAAATTAGATGAAAAATAAATGAACTATATTTCAGGCAATATTACTAT
AAATATGAGGTCAAACAAAGGAAAAGAGCTTGACGTATACAAAAAGTAAATGTCAAAGGAGTTTGTATAG
ATTAAGTAATGGAAGAGAGGACCAAATAAAGCTGAAGCTTTGATATCACATATGGGCTTAAAGAAACACT
ATGAGTGATATAAATTTTTATTTATGTAAAATGTCTAAGAAATCATTGAATAGTTTGAAATAAGTTTGTT
TAACTCTATATGTACATACTAAGGGAATCTGGTTACTTATGTATTATGAAATGATACACAGAATGATTTG
AAGGATGTTTTTGAAATCAATCTGGAAGTAGTGTCAGTGATAAAGAAAAAGATTCATATCAGACAGCTAT
GTTTGAAATTTATGTTGTTTGGGAGTAGACTGATTATGGGGAGGGCCAGAAGAAAGAAAGACAATGTCTT
GTTTTAGCAAATGAAAATATGTTTGAGTTTTTTATTGTGATGTGGAATATTTCCTGATAAGTGTATTTAA
GAGAATTTTAAAGGAATATATTTTAGATCGATTTACTTGGAGATGCTTGAGAGAACCTCTTACTCACTAG
AAATTCCTATTTACTGTTCAAATTTAGTGATTTAAGCCATTACACAGACCATGAATTAATAGCTGTTATA
AAACAAAAAATTTACTTTAATAGATGTATATCTGGTAGTTCTTATTTTATTAAGAGCAAACCTATGCTTA
CATTAGATGCTTGTTTAGTACATGCGGACAAATAAATTGCCCATTTACTTACTGCAAACATTTTGGATTC
CAATTAGCATTATTCCAACATTATGGGAGCTGACACAGCTGTTTGATTAGAATGTAATAGCTCATGAATG
TGAATTTAACAGAAAGAAGTGATTTGCTCATATTTTGTAAAGTTACAAACACTAGAAGAGTAAAAATATT
TAATAAATATCTAGCTATTCTATGTTTTCTCTTTAATATTTTAGCGTGTTATGATATTCACGCAAAAATT
CCTTATCCAGATGATGTTTAACTATAATATCCACTACTATGAAACATATGCACAACATTTTTCAACTATG
AATAATATATGCTTTCAGAAAATTTTCATCAAATGAGCCAGAAATTCTTCATGACTTCAACACAACATGG
CCACTGGGAACAGAAAACCACAAATAAGGAAATGCAGAAAGTGAGTGACACATGCAAAATTCTTGGTTTT
AAATTTAATAATCATGCTAGTTAAGGGATAGAGCTTTGAAATAGAGTCAATGACAGGATGAAAAACACTG
AAGAAGAGTTTTTAAATAGAATTTTTACTAAATAAAAGAAAGCAGTGGATCTGAAGGTAAGCTACATTTA
ACAAAAAGACCCTGTTCTTCTTCCACTATTTGTTCAATGCTTTGTTTTTTGTTCCTATATTATGTTCCAG
AAACGTCTCAATGATTCTGGTTATTCTTAAATAAATGAACATGCAGTTCAGCTTATCTAATAATCCACAT
TATATCAATGTTCTTCTGTATCTTTAGATATTAAAATTATAGAGAATTATTTTGGCTAGAATAAAATTTT
ATTGTTTCTTTATCATATGAGAGAAGCAATCATTTACAAAGAATGAATTCCTGATATTTTCTAAATAATC
TCAATAGAGTTTTAAACCATATATTTTAGATCAATCATTCATACCTTCTCCAAATGAACCGCCTTAAATG
TTACTACACATATAGTACGTAAAGGGAGTGATATATAGAAATAAAAACATCACCTATGCAGCCACAATCA
TCTATTATCCCCATGATGAAACCAAATACTAGGAAGAGAAGATGGTACAGACACGATGCAGGATAGATCA
GCATCATTCAAAATGAAGATTGAGCTGGAAAGTGCTTTGAACTAAGTAGAGTTATGAGTAATGTAAATAA
GCTTAATGTTTTGAGAACTAGTTTACCTGTTATGGTTGCCTTATCCCTTCTTAATTTGGGCAGACACATT
TCTGCTCTGTGGAATGAGACAGTCTCCACCTCCTCTGTCCTCACATATTTCAGTTTGTCACTTGTTCCAC
AGTACATCCATATACTTGCCGAAGAATTTTTCTTCTTGGAAATTCGAAATGTTCATACTTCCTGACTTCG
GAGAGAGGGTTAAAAGCAAACGGGAAGTGAGTGACATACCATAACTTTTCTGTATTATTATCAAAACGGG
TTTTTTTCAGGGATGGGATCCTTGAGGTGAGAAGAAAGGAAAGGTTCTGCTTTAATTGAAATATTTTCTT
ACGTCATTCTTTGCCCCTGTAAAGGGCCCAGCCTTACTGTCAAGCGTGGCCATGTTCCTGTCACTACTCC
ACTGCACCTCTCATGCAGTTATTAATTCTAGATCCTGTTTGCCACTCTAGGTTTCATCTTGAACAGATTC
ATCTCATTTCCCTGTGATCCTGCTCTGAAACATACGCAAGTTTTTTTTTTGTTTCATTTTCAAATTTTTA
ATTGTTTATGTTAATTTTTGTTTAACCAGTTTTATGGAAGCCTTAGAGGGGAATTATTCATGGATGTCAG
TTTTGATTGGAATGAAAAAAAATTGAAAAAAAAATCTTTTTTTAAGTTTACAAGACATTTTCATTTCTAA
GTATTTCTCTTATATAAACCCACCATGCTAGTTTAACTCCTGTCTTGTAATGAATTCTTTCTTCCCATTG
CTACTTGAATACTGCCTCATAGAACTTACTGCAGATCCTTAAATGCTTTCATACACGAGGAAGGAGTTGA
TATTTCTACACTTTTCTAACCCTTTTTTAGATGTATCTTCCTACTCTCTTGAGCTATTTGAAATAATTTG
GATCACTGTACTGAATAGTATAGTACTTTAGTGCTTGGGCCTTGAAAATATCTGTTATTATTGCCTTGTC
ATAGTTATACAGCTCAGGGTTGGGCCCAGTTTCTTTTTGGAACTTTAGTCCAAGAAATTTGTGAAGTTGG
AATAAACCTAGACAGCAGCTATCAATTCTTTCAAATGGTATTTTAATACATGAGGGCTATAAAAACCTTT
AATAAATCATGGAAAAGCAGTCTGAGATTCCTGTTTCTGTAAAGTATTTGAAAAACATGAAAGGGAGAAA
TTCCATGGCCCTCTCACTTTTGTCTTCACATGGGGTGCTCAGATGTGACTTTAGTTTTGGTGCCCTTTCT
GGTTAGAACATAAAGTTGTTTGTGGTAATTTGCATTAATGGTTTTCTTCTATTAATATACTCTTTTGCTA
TTGTTTTTGTTTTTTGTCTTCATCATTCCCATTAGGGCCATTGTTCCCCACTTTGTATACATAAAATGTG
GGTTCAGTCCAGCTATTATTGTCCTGGGGAACAACCTACAATTTTGGGAACAAATTTTCACAATTATATA
GTTGACCATGGTTAAAAACTCTTCCTTGACTTAAATTTTTTGTAGCAACATATGGTTTACTTCCGCTTCA
ATTATTTGTATTGACCTCGCTATAATCCCATTATGTATCTGAGTGTAAGGGAAAAGGGATTCTTTAAATT
TTCCATGGTATGTTCTTTTATTCTTCCATAAATTATTTCCCACCACCACATGAGCACAGCACACTACCTG
GCATTATTACATGCTGGGATCATTGGGGAAGGGTGGTGTGAAATTCATCACTGTTCTTTGTTTCAGAGAT
TCTTATTTTTAATAAGTAATCCATCCTATTGAAATAGCTAGTTAACTCTTGTATTCATCTTCATATATGG
CTGCTTCTGTGAATAAAATGAATTTTTCCATTGTTGAACAATAACAAAATCCCATAAAGGCACGAATATT
CATAAAGAGGGAAAAGTATTCACGAAGAAAAAATGCATTTAAAATGGAGAAAATATAAGCAAAATGAGAT
CAAAGTTATAGTCAGAAGTTATGAAATTAAAAATTTCATTATAGAATTACAAATTTGTTAGGTCAGGTAA
TACTAATATATATTCAAACAAACAGGAAAACATTAAATGCAATGTATGCACAAAGAGTTAACTCAAAATG
CAGTACTTAAACCAAGATTGGAATGGAGAGCTCACTCTTGCAACTGTAGAGGCAAAAATGGAAGAACTAC
CTCTAGGTTTAACCAAGTCTTTATTGCATAGTGACAATCTATCAAGAAAGATGATGTTTCAAAAATACCA
CATAAATAAATCATCGATAATTTAAACAAATACAAAAAATAATAAAATATAGAAGAGCAGCCCTAGTCCA
TGGTGATCTGATACGATGAATAGGATTACTTCAATATTCTGGTATCAATTGAGGCCTGTTATGTGAATGA
GAATATGGTCAAATTTGGAGAAGTTACAATGAGGTGCATAGGAAAAGGTATATTATCCTGATGTAGGATG
AAATGTTCCCTAAATACCTGTTAAATCCATTTGGATTTTTTAAGTTATTAAAATAACATCTGTTATTTTA
AACATATCTGATAAGTTACAGTTTCCATAAATATTCCGTTGATGAGAGTGGAGAATTGAAGTCTCCAACA
ATTTATTGCGTGTGGTGCAATATTTGCTTTGAGCTATAGTTATGTTTCCTTTATGAATTTAGGTGTCCTT
GCATTTGAAACATAGTTGTTCAGAATTGAAAGTTCATCTTAGTATTATGTTTTCTTTGACAGGTATGTTT
CCCTTCCTAGTCATTTTTCATACCTTTTTGTTGTAAGTCAATATTGTTCAATATTAGAAAGGCTACCCCA
GTTTGATTCTTGGGAACATTTGTTTAGAATTTTTCTCAATCCTTTTACCCTGAGATACTCTGTCTTTATC
TCTAAAATGTATTTAATGTATGGAGCAAAATCTTGGATCCTCTTTACGTATTCAGTCCATTAGTTTATGT
CTTTTAATTTGGGGAATTTTGTCCATTGATGATAAGAGATATTAAATAAAATGGACTGTTGCTTCTTGTT
ATTTTTGTTGTTAGAAAAGTAATTACAATTGTGGGGCTATCATCTTTCGGTTTGTTGAAAGATTAATTCC
CTACTTTTTGCTAAGGTGTAGTTTCCCTCCTTGTGTTGGAAGTTTCCGTCTACTATCATTTGTAGGGTTG
AAATTGTGGAAAAGATATTGTATACATTTGGCTTTGTCATGGAATGTCTTGGTTTCTCCATCCACGTAAT
TGAAAATTTCACCATATATCCTAGCCTGAAGATCCAGAAATGAATGCACACACCTATGTTCACTTTGTCT
TTGAAAAAGTTGCTAAAACCATGAAATTGAAAAAAGACAATATTATCAAGAAATTATGGTACAACTGGAT
GTCAGCATATAGAAGAATCAATTATCTAAACTCCTGGGGGTGGGAACAAATGATCATCTTTTTAGATGCT
GATAAAAAAATTAAAAAAAATAAACATTTCTTCAAGTTAGAAGTCTTGGAAAATATTAGAAATTCAACGC
CAATACTTAAACATAGTAAAAGCAATATTAAAAAAAAAAGTTGCCAACATCAAACTTACTGGAGAGAAAC
TTGAGGCAATACCACAAAAATCACGAACTAGAAAAGGTTGCCTAATCTCTACTTACTCCATCAATATAGT
TCTGGAAATCTTATTCACAAAAATTAGACAAAAACACGAAGCAAACGGAAAAATTTAGAAAGCAAGAAGT
TAAAATATCATGATTTTTAGATGATGTGATAGTATATTTTAGTGACCCCAAAAATTCCACCAGAGTACTC
CTTCAGCTGATAAACAACTTCAACAAAGTGGCTGGATGTAAACTTAAATCAAACAAATCAGTAGCTTTCT
ACTTCAATGATGAACATTTTGAGGAGAAATTAAGGAAATGACAGCCTTCAAGATAGACACAAAAAATAAT
AAATACGTCAGGTTGACTCTAAACAAGCAAGTGAAAGTTGTGTATGACACAAACTTCAAGTCTCTGAAGA
AAAATATTGAAGAAGATCTCAGAAGATGGAATAATTTCCCATGCTCATGCATGTGCAGGGTTAATATTGT
AAAAATGGCAATCTTGCCAAAAGCAATCAACCGATTCAAGGCAATCACCATCAAAATTCCAACTCAATTC
TTCACAGAGTTAGAAAGAGTAATTTGAAAATTCAGTTGGAATAACAAGAACCCCATGATAGAGAAAACAT
TCATCAACAATATGAGAAATTGTGGGGCAATCACTATCGAGGACTTCAAGCTGTATTAGAGAACAATAAC
AATAAAAATTGAATGGGAATGGTAAAGAGACAGTCAGGTAGATCAATGTAATATAATTGTAGGCCCAGAA
ATTAAGGCATACACCTATGGCCACTTTATATTTGACAATGAACCTAAACCATCCAATGGAACGATAACAT
TATCCACAAACGGTTCCCATTCGACTGGAGGTTAGCATGTAGAAGAATGGAAATCAATCAATTCTTATCA
CACTGTACAAACCTCAGGTCGAAGTGGATCAAGGATCTCCACAAGAAACATAATCTTAAACTAATAGAAG
AAAAGGTGGGGAAAATTACTGAACTGAACAGCAAAATATCTGCTCCAAGATCGAGAATTGACAAATGGAA
CTTCATAAACTTTTTGTAAGGGATAGGGCACTGGAATTTGGAAAAGGTAAAATCAATAGGTTAAGAAAAG
ATCTTTACCAATCTTCCAACTGATAGGGAGCTAAAATCAATCTATACAAAGACTCAAGGAGTTAGGCTCC
AGAAAATCAAATAGTCCCTTTCAAAAATGGTGAATAGCACTAAACAAAGAATTCTCTACTGTGGAATATC
AACATCCTTAGCCATCAGGAAAAGGAAAATCAACAAATTCTGAGGTTACACAGCACACCACTCAGAGTGG
CTAAGATAAGAAATTCACAACAGATTCTGGTAAGGAGGTGGAGAAAGAAGAACTCTCATCCATTGTTGGT
CAGATTGCAAGCTGGTATAACCATTCTGGAAATCAGTCTGGAATTTTCTCACAAAGTTGGATATAGTACT
ACCTGAGGATACCACAATCCCATTTCGTTTATATATACCCAAAAGATGCTCCAACATATAAGAAGGGCAC
ATGATGCTACAGGTTTAGAGCAACCTTTCTTTTTTATAATAGCCAGAAGCTAAAAAGGAACCAGATGTCC
CTCAACATAGTAATTAATAAATGAAATATAGTACATCTACACGTCTGTGTTCTTCTAACTTATCTAAAAC
AATGTTTGCATAAAATTCTTAGGATAGACCAAAAATTATCATTCTGTGTGAGGTAACCCTTTCAGAAAAG
AACACAAATGGTATACATTAAATGTAAGTGTGTATCATCCAAAAAGTGTGCAAAACATAAGAAAGAATTC
ACAGGTCATGTGAATCCAAAGCACGAAGAAGACCAAATTGCAGATGTTACATTACTTCTTAGAAGGGAAA
AAAATTATTCATGGGAAGAAATTCAAGGATAAAGAGTTAAGCAGGGACTGAAGAAAGGGTCAACCAGAGA
CTGCCCCATGTGGGGATCTGTCCCATATGCAGTCACACAAAACAGTCACTCTTGCTGGTGCCATCAAGTC
CTTGTTGACAGGAGTCAGATATGGATATTTCCTGAGAGACTCTGACAGGACCCTACTGAGAATAGTGAGG
ATGATTGTAGCTAAACACTGGATTGAACAAGGGGGGTTCAATGAAGTTGTTAGAGAGTATACTTAATGAG
CTGAAGGGGTTTGCAAATACCCAGGAAGAACAACAATATCAACCAACCATACCCACCAGAAATTAGAGGG
ATTAAACTACCCACTAGTGAGTACAGATTGAGAGACCCATGAGTCCAGCCACTTATGTGGCAGATGATTG
CTCTGTTTTAATTCATTAGAAAGAAAAGCTCTTAATCCTGTGAAGGCTTGTATCCCCGATGTAGGGTAAT
GCCAGAGCTTCAAATTGAGGTTGAAGTTGATTGGTGGCAATTGGAACATTTTCACAGAAGACGGTCAGGG
TGTTATGGGAGAAAAAGAAAGGAAATAACATTTGAAATGTAAATACATAAAATATTCAGGAAAAATTATT
AAATAAAAATGGTATTTTGTCTCATTAAGTTAATAATACAGTAATTGTCATTTGCCATTTCTGATATTGA
CACAAATATTAGAGTTTGGTACTAATTTCCTTTGGTCTCTTTTGCTGTCTATATAATATTTCCCTTTTTG
TTATGACTTATTTAAAAAATGTATTTTACAATATAAAGGAATATAGAATGAAAAAAATATTGAAAAATTG
GTGACTTTCCTTTATTAAAAGTTGGACAACTCCTTGTAGAAAATTTAATGGATAATATCATAATAAGTTT
ATAGAAATTGTATATGAAATATTTTTTGTTAATAGCCACAGTCAGGAAATGCTTCTTATATTTAGGCATT
ATGGTATTTGATTTCGGGAAAATAATCAATGATCTTAGATTTTCTAATAATGTACATAAGTCATTTATGC
ATCAAATTTGTTCAGGAGAAAGTTATCAACAAATACATATATACAATGTAGCACACTTTTCTAATATAAA
TAGAGCAAATTAAATATATATATTTATGGACCAAAGATGAACAATCATGTTAAAAGGAAGATATAACATT
GAATGTACCTACATTTGAAGTTGAGATGATACATGCTTCCATATATTTCTTTCTAGACACCTAATAAGAT
AAAATTAGTATTGGAAAAAGCTGAAACTGCAATTAGAAGGCTTAATCTAGTATACATATCAAAACAGTGT
TTTGAAAAAATATACAGAACATTTTCATGTATATAAGTATATATACATTACACACACACACATATATAGA
TATATAAAGTTTATATATAAAGTATATACAGAAATTCTCAGTGTCCGTAAATTATCATTATCACTCAAGC
AATATCCTGGTTATAGTAGAGTTGAATTATCAAACACAAACACACATATACACACTCAAACACACAGTTG
CCTAAAAATTTAAACATATTACCATATCATATTCATTCAGATAAATCTAATGAAAACGGATAAATTAAAT
TTACAAAAATAATATTCTCCTAAGAGTATACTTTCTAGCATATAAAATATTGCCTTATGATATGTGGTAA
ATCTACCCAAAGGAATAATACTCAGCTATCAAAAACAATGACTTTATGTAATTCATAGTCAAATGGAGGG
AACTGGAATCATCCTGAGTGAGATAAACACAACCACAGTAAAACACACATTGTAAGCTCTCATTGATAAG
TGTCTATTAGCCCAAATGATTGAATTACCCTTGATGCATAGAACACATGGAACTCAAGACCGATGATCAA
AATGTGAATGCTTCATACATTCTTTAAAAGGGGAACAAGAATACCCTTGGCAGGGAATTGGGAGCCAAAG
ATTAAAGCAGAGAAAGAAGGAACATCCGTTCATAGCCTGCCCCACATGTGGCTCATACATATACAGCGAC
CCAATAAGACAATATGGATGATGCAAAGAATTGCAGGCTGACAGGAACTGGATGTAGATCTCTCCTGAGA
GACACAGCCAGAATATAGCAAATACATAGGCGAATGCCAGCAGCAAACCACTGAACTGAGAACAGGACGC
CCGTTGAATGAATCAGAGAAAGGACTGGAAGAGCTTGAAGGGTCTCGAGACCCCTTATGAACAACAATGC
CAACCAACCAGAGCTTCCAGGGACTAACCCACTACCCAAAGACTATGCATGGACTGACCCTGAGATCCAA
CCTCATAGGTAGCAATGAATAACCTAGTAACAGGACCAGTGGAAGAGGAAGCCCATGGTCCTGCTAAGAC
TGAACCCCCAGTGAACTTGATTGTTGTGGAAAGGGTGGTAATGGGGGGAGGATGGAGAGGGGAACACCCC
CCCCAAAAAAAAAAGAAAAAAAAAAGAAATACATTTAAATGAAAATTCTATACTTACAATTAAACAGAAA
CTCTTCTAGATTTTTTTTAAAAAAACTAATGAACAATAAATATACTTATGAAAAAAAAGAAAAAAGAAAA
AAAAAAGAAATATGGGCAACTGCATTCTAAACATGAGTATGCAATTGTATCTAAAACAAATGTACTTTTT
GGATGCAGGAGAAATAAACCTGTTTTCTTATACAAACTGATAGACTGTATATTATTGATGTGGGACAGTT
AATGGTTAGCGCTATTTCTTTCTTTCTTTCTTTTTTTTTTTGGATCTGGGGACCGAACCCAGGTCTTTGC
ACTTGCTAGACAAGCGCTCTACCACTAAGGCAAATCCCCAAACACTATGCTTAGCTTTATTAATGAGGAG
TATTTATGGGTCTTTTTTATTTAGTTGTTTCCACATACTTTTTCCCTCTTCCGATGAATTCCTACAGGTT
TATTTACCATTTCTGTCCTCTTGAGAATATCCATTATTTTCAGAATGCGGTTTCCTATTTTTAGATAAGA
TTGCTGAAGAGACATGGCTTCCTGGTGATTATGCTATGTAAAGTTTCTCCTCTTTTGTTGAAGTGAATGA
TACATTTGCTCAGTAATAAATTTTAGGCTAGTATCTGTTTTCTTTGAAAACGTGTTGAAAGGTGATCCAA
GGACATTTATATTGTAGAATATCCATTGAAAAATCAGGTGTTAGTCTCATGTGATCATTTTACGTGTGAC
TTAGTCTTTTTCCTTCACAGTTTTTGTATTTTTATATCTCTGTTCAGTTTGGGTTTGATGATTATGATGA
TTTTGATAATGATGATGATGTTTATTTTATTTTTATTATTATTTACTATTATAATTATTTTTTTATTAAC
TTGAGTATTTCTTATATACATTTCGAGTGTTATTCCCTTTCCCGGTATCCGGGCAAACATCCCCCTCCCC
GCTCCCCTTCCTTATGGGTGTTCCCCTCACAACCCTCCCCCCATTGCCGCCCTCCCCCCACCAGTCTAGT
TCACTGGGGGTTCAGTCTTAGCAGGACCCAGGGCTTCCCCTTCCACTGGTGCTCTTACTAGGATATTCAT
TGCTACCTATGAGGTCAGAGTCCAGGGTCAGTCCATGTATAGTCTTTAGTTAGTGGCTTAGTCCCTGGAA
GCTCTGGTTGCTTGGCATTGTTGTACATATGGGGTCTCGAGCCCCTTCAAGCTCTTCCAGTTCTTTCTCT
GATTCCTTCAACGGGGGTTCTATTCTCAGTTCAGTGATATGCTGTTGGCATTCGCCTCTGTATTTGCTGT
ATTCTGGCTGTGTCTCTCAGGAGCGATCTACATCCGGCTCCTGTCGGTCTGCACTTCTTTGCTTCATCCA
TCTTGTCTAATTGGGTGGCTGTATATGTATGGGCCACATGTGGGGCAGGCTCTGAATGGGTGTTCCTTCA
GTCTCTGTTTTAATCTTTGCCTCTCTCTTCCCTGCCAAGGGTATTCTTGTTCCCCTTTTAAAGAAGGAGT
GAAGCATTCACGTTTTGATCATCCGTCTTGAGTTTCATTTGTTCTAGGCATCTAGGGTAATTCAAGCATT
TGGGCTAATAGCCACTTATCAATGAGTGCATACCATGTATGTCTTTCTGTGATTGGTTTAGCTCACTCAG
GATGATATTATCCAGTTCCAACCATTTGCCTATGAATTTCATAAAGCCGTTGTTTTTGATAGCTGAGTAA
TATACCATTGTGTAGATGTACCACATTTTCTGTATCCATTCTTCTGTTGAAGGGCATCTGGGTTCTTTCC
AGCTTCTGGCTATTATAAATAAGGCTGCAATGAACATAGTGGAGCATGTGTCTTTTTTATATGTTGGGGC
ATCTTTTGGGTATATGCCCAAGAGAGGTATAGCTGGATCCTCAGGCAGTTCAATGTCCAATTTTCTGAGG
ATCCTCCAGACTGATTTCCAGAATGGTTGTACCAGTTTGCAACCCCACAAACAATGGAGGAGTGTTCCTC
TTTCTCCACATCCTCACCAGCATCTACTGTCCCCTGAGTTTTTGATCTTAGCCATTCTCACTGGTGTGAG
GTGAAATCTCAGGGTTGTTTTGATTTGCATTTTCCTTATGACTAAAGATGTTGAACATTTCTTTAGGTGT
TTCTCAGCCATTCGGCAATCCTCAGTTGTGAATTCTTTGTTTAGCTCTGAGCCCCATTTTATAATAGGGT
TATTTGTTTCCCTGCGGTCTAACTGCTTGAGTTCTTTGTATATTTTGGATATAAGGCCTCTATCTGTTGT
AGGATTGGTAAAGATCTTTTCCCAATCTGTTGGTTGCCGTTTTGTCCTAACCACAGTGTCCTTTGCCTTA
CAGAAGCTTTGCAGTTTTATGAGATCCCATTTGTCGACTCTTGATCTTAGAGTGTAAGCCATTGGTGTTT
TGTTCAGGAAATTTTTTCCAGTGCCCATGTGTTCCAGATGCATCCCTAGTTTTTCTTCTATTAGTTTGTG
TGTCTGGTTTGATTTGGAGGTCCTTGATCCACTTGGACTTAAGCTTTGTACAGGGTAATAAGCATGGATT
GATCTGCATTCTTCTACATGTTGACCTCCAGTTGAACCAGCACCATTTGCTGAAAATGCTATCTTTTTTC
CATTGGATGGTTTTGGCTCCTTTGACAAAAATCAAGTGACCATAGGTATGTGGGTTCATTTCTGGGTCTT
CAATTCTATTCCATTGGTCTATCTGTCTGTCTCTCTACCAATACCATGCAGTTTTTATCACTATTGCTCT
GTAATACTGCTTGAGTTCAGGGATAGTGATTCCCCCTGAAGTCCTTTTATTGTTGAGGATAGCTTTAGCT
ATCCTGGGTTTTTTGTTATTCCAGATGAATTTGCAAATTGTTCTGTCTAACTCTTTGAAGAATTGGATTG
GTATTTTGATGGGGATTGCATTGAATCTTAGATCGCTTTTGGTAAAATGGCCATTTTTACTATATTAATC
CTGCCAATCCATGAGCATGGGAGATCTTTCCATCTTCTGAGGTCTTCTTCAATTTCCTTCTTCAGTGTCT
TGAAGTTCTTATTGTACAGATCTTTTACTTGCTTGGTTAAAGTCACACCGAGGTACTTTATATTATTTGG
GTCTATTATGAAGGGTGTCGTTTCCCTAATTTCTTTCTCGGCTGGTTTCTCTTTTGTATAGAGGAAGGCA
ACTGATTTATTTGAGTTAATTTTATACCCAGTCACTTTGCTGAAGTTGTTTATGAGCTTTAGTAGTTCTC
TGGTGGAACTTTTGGGGTCATTTAAATATACTATCATATCATCTGCAAATAGTGATATTTTGACTTCTTC
TTTTCCGATCTGTATCCCCTTGACCTCCTTTTGTTGTCTGATTGCTCTGGCTAGAACTTCAAGAACTATA
TAGAATAAGTAGGGAGAGAGTGGGCAGCCTTGTCTAGTCCCTGATTTTAGTGGGACTGCTTCATGTTTCT
CTCCATTTAGTTTAATGTTAGCAACTGGTTTGCTGTATATGGCTTTTACTATGTTCAGGTATGGGCCTTG
AATTCCTATTCTTTCCAGGACTTTTATCATGAAGGGGTGTTGAATTTTGTCAAATGCTTTCTCAGCGTCT
AATGAAACGATCATGTGGTTTTGTTCTTTCAATTTGTTTATATAATTGATCACGTTGATGGTTTTCCGTA
TATTAAACCATCCCTGCATGCCTTGGATGAAGCCTACCTGTTCATGGTGGATGATTGTTTTGATGTGCTC
TTGAATTCGGTTTGCCAGAATTTTGTTGAGTATTTTTGCATCGATATTCATAAGGGAAATTGGTCTGAAG
TTCTCTTTCTTTGTAGTGTCTTTGTGTGGTTTACGTATAAGAGTAATTGTGGCTTCGTACAAGGTATTCG
GTAGTGATCCATCTGTTTCAATTTTGTGGAATATTTTGGATAATATTGGTATGAGGTCTTCTATGAAGGT
TTGATAGAATTCTGCACTAAGCCCGTCTGGACCTGGGCTCTTTTTGGTTGGGAGACCTTTAATGACTACT
TCTATTTCTTTAGGAGTTATGGGGTTGTTTAACTGGTTTATCTGTTCCTGATTTAACTTCGGTACCTGGT
ATCTGTCTAGGAAATTGTCCATTTCCTGAAGATTTTCAAGTTTTGTTGAATATAGGTTTTTATAGTAAGA
TCTGATGATTTTTTGAATTTCCTCTGAATCTGTTGTTATGTCTCCTTTTCATTTCTGATTTTGTTAATTT
GGACACACTCTCTGTGTCCTCTCGTTAGCCTGGCTAAGGGTTTATCTATCTTGTTGATTTTCTCAAAGAA
CCAACTTTTGGTTCTATTGATTCTTTCTATGGTCCTTTTTGTTTATACTTGGTTGATTTGCGCTCTGAGT
TTGATTATTTCCTGCCTTCTACTCCTCCTGTGTGTATTTGCTTCTTTTTGTTCTAGAGCTTTTAGGTGTG
CTGTCAAGCTGCTGACATATGCTCTTTCCTGTTTCTTTCTGCAGGCACACAGCGCTATGAGTTTTCCTCT
TAGCACAGCTTTCATTGTGTCCCATAAGTTTGGGTATGTTGGACCTTCATTTTCATTAAATTCTAAAAAG
TTTTTAATTTCTTCCTTGACCAGGTTATCATTGAGTAGAGCATTGTTCAATTTCCATGTATATGTGGGCA
TTCTTACTTGATTGTTATTGAAGACCAGTTTTAGGCCGTGGTGGTCTGATAGCACGCATGGGATTATTTC
TATCTTTCTGTACCTGTTGAGGCCTGTTTTTTGACCAATTATATGGTCAATTTTGGAGAAAGTACCATGA
GGAGCTCAGAAGAAGGTATATCCTTTTGCTTTTGGATAGAATGTTCTATAAATATCCGTTAAGTCCATTT
GGCTCATGACTTCTCTTAGTCTGTCTACATCTCTGTTTAATTTCTGTTTCCCTGATCTGTCCATTGATAA
GAGTGGGGTTTTGAAATCTCCCACTATTATTGTGTGAGGTGCAATGTGTGTTTTGAGCTTTAGTAAGGTT
TCTTTTACATATGTAGGTGCCCTTGTATTTGGGGCATAGATATTTAGGATTGAGAGTTCATCGTGGTGGA
TTTTTCCTTTGATGAATATAAAGTGTCCTTCCTTATCTTTTTTGATGACTTTTAGTTGAAAATTGATTTT
ATTTGATATTATAATGGCTACTCCAGCTTGCTTCTTCTGACCATTTGCTTGGAAAATTGTTTTCCAGCCT
TTCACTCTGAGGTAATGTCTGTCTTTGTCTCTGATGTGTGTTTCCTATAGGCAGCAGAATGCAGGGTCCT
CGTTGCATATCCAGTTTGTTAATCTATGACTTTTTATTGGGGAATTGAGGCCATTGATGTTGAGAGATAT
TAAGGAATAGTGATTATTGTTTCCCTTTATATTCATATTTGGATGTGAGGTTATGTTTGTGTGCTTTCAT
TCTCTTTGTTTTGTTGCCAAGACGATTAGTTTCTTGCTTCTTCTAGGGTATAGCTTGCCTCCTTATGTTG
GGCTTTACCATTTATTATCCTTTGTAGTGCTGGATTTGTAGAAAGATATTGTGTAAATTTGGTTTTGTCA
TGGAATATCTTGGTTTCTCCATCAATGTTAATTGAGAGTTTTGCTGGATACAGTAACCTGGGCTGGCATT
TGTGTTCTCTTAGGGTCTGTATGACATCAGTCCAGGATCTTCTGGCCTTCATAGTTTCTGGCGAGAAGTC
TGGTGTGATTCTGATAGGTCTCCCTTTATATGTTACTTGGCCTTTTTCCCTTACTGCTTTTAATATTCTT
TCTTTATTTTGTGCGCTTGGTGTTTTGACAATTATGTGACGGGAGGTGTTTCTTTTCTGGTCCAATCTAT
TTGGAGTTCTGTCGGCTTCTTGTATGTCTATGGGTATCTCTTTTTTTAGGTTAGGGAAGTTTTCTTCTAT
GATTTTGTTGAAGATATTTACTGGTCCTTTGAGCTGGGAGTCTTCACTCTCTTCTATACCTATTATCCTT
AGGTTTGATCTTCTCATTGAGTCCTGGATTTCCTGTATGTTTTGGACCAGTATCTTTTTCCGCTTTACAT
GACCTTTGACAGTTGAGTCAATGATTTCTATGGAATCTTCTGCTCCTGAGATTCTCTCTTCCATCTCTTG
TATTCTGTTGGTGAAGCTTGTATCTACAGCTCCTTGTCTCTTCTTTTGGTTTTCTATATCCAGGGTTGTT
TCCATGTGTTCTTTCTTGATTGCTTCTATTTCCATTTTTAATTCCTTCAACTGTTTGATTGTGTTTTCCT
GGAATTCTTTCAGGGATTTTTGCGATTCCTCTCTGTAGGCATCTACTTGTTTATTAATGTTTTCCTGTGT
TTCCCTAAGTGTGTTCATGTCTTTCTTGAAGTCCTCCAGCATCATGATCAAATATGATTTTGAAACTAGA
TCTTGCTTTTCTGGTGTGTTTGAATATTCCATGTTTGTTTTGGTGGGAGAATTGGGCTCCGATGATGGCA
TGTAGTCTTGGTTTTTGTTGCTTGGGTTCCTGCGCTTGCCTCTCGCCATCAGATTATCTCTAGTGTTACT
TTGTTCTGCTATTTCTGACAGTGGCTAGACTGTCCTATAAGCCTGTGTGTCAGGAGTGCTGTAGACCTGT
TTTCCTCTCTTTCAGTCAGTTATGGGGACAGAGTGTTCTGCTTTCGGGCGTGTAGTTTTTCCTCTCTACA
GGTCTTCAGCTGTTCCTGTGGGCCTGTGTCTTGAGTTCACCAGGCAGCTTTCTTGCAGCAGAAAATTTGG
TCTTACCTGTGGTCCCGAGGCTCAGGTTCGCTCGTGGGGTGCTGCCCAGGGGCTCTCTGCAGCGGCAGCA
ACCAGGAAGACCTGTGCCGCCCCTTCCGGGAGCTTCAGTGCACCAGGGTTCCAGATGGTCTTTGGCTTTT
TCCTCTGGCGTCCGAGATGTGTGTGCAGGGAGCAGTCTCTTCTGGTTTCCCAGGCTTGTCTGCCTCTCTG
AAGGTTTAGCTCTCCCTCCCACGGGATTTGGGTGAAGAGAACTCCTATTAGCCCTTTTATATGGCAGCTC
TGCCCTTCTGCATGGTATTTCTCTTCCATGACAACCTCTGTCTCCCCTCCTCCACACTCCCCTAAGGCAT
GGGGACCTCTCTGTCCTGCTTGCTCCAGAACTCAAGCCCAGGAACCCTAAATCCCATCTCTCTCTCTCTC
TCTCTCTCTCTCTCTCTCTCTCTCTCTCTTTCTCTCTCTCTCTCTCTCTCTCTCTCTCTCTCTCTCTCTC
TCTCTCTCTCTCCTTCCCATCTATCGGCGGCTAGCATCTTTATTCACAAATCAGAATTAACTGTGAGCAG
GATCCCAGAAGGTAGGTGCAGACTTTCTCCGCAAACTAATTTAGGGAACACAATTAGTATTAGAAAACAA
GGAGCTACAATCTCCTCTTCCCAGCTGTGTCTACTTGATCACTGTAGGGAGTTGAGCCAGTGCCTGAGGA
AGACAGCTAAGGTTGACCTCTGACCTCCCATGCTTACGCAACCACACACGTATGTATTCATTTATTTAAT
TTCAGAGCATGATATTGGCATACAAGGCAGGGAGAGTGGATCTGGGGACAAGTAGATAAAAGAGAAACAG
TTATTTGTAATCACCACAGAGAGCTCCCTTCTTTCCTCTCAGAACAAAGGAGAATACAGCCAGAGTGTCC
TCTGCCTAACAATGTAGGGGCTTCTCAAGGGCAAACTCCAAACCTGCAGCCTTTCCCCAAAGTCTTTGTT
CCATGATGCCACAGTGTGCATTAAGTTGAAAACAAAAACAAAACAAAACAACAAAACTCCCCCAAATAAG
GCTAAAAGTACCAAGAAAGATTAAAACCATCTTTTTTAACAAGAGACACCTGTTTATTCCTGTTTGATAA
ATGGTGCTTCTCCAATAGTTAGGATTTTTTAAAATTGTTATTAGACAAAGTAGAAATAGAGTAGTAAGGA
TGAGAACAAAACAAGAAGCTGTTGCTGGACCTCAGGGGAAACACTAGGTAGAATCAGGCAAATTTTAATT
CTGATAAAGCTCAGGTTTGACAATGTGGGCTGTATGTTATTTCATGGTTTCTCGTGAACTCATCTGAACT
ATGGTTTTGCATACGTGCACTGAGGCACCCTTCTGTCTTAGACCTGTGTTGTGTTTTCCATACCCAGGGT
GCCCTTCATTAAACAGACAGATACACTCAGGATTCTGTTAGGTGCTAAGCACAGGTTGGTGATAATCCCA
TATGGTCCTCTCTTGGGTGAGCCTGAGAGAGAATGGGTCAGGGGTCAGCTAATCATGCAGAACCTTTCAT
GGAAGCGTCAGCTTTATAATGTTTTATTTATTAAGAAACGGTAATTTACTTAATTAATTAGTTAGTTCAT
TAATTAGTTAATTAATTAAATAGTGTGTGTGTGTGAGCTTGCCACTGCATGTATGTGGACCTCAGGTCCT
CAGTCCTGGCAGCAAAGGCCTTGACCTGCTGAGCATCTCACCAGCCAGGAGCAAAATGCTGACCAAAGGA
GGCAGTGGGACTTGAATGAAGTGTTTTTTTTTTTTTTTTTTTTTTTTCAGAGATGTGGATGGAACCCAGG
ACCTTGTACTTGCTAGGCAAGGGCTCAACCACTGAGCCAAATCACCAAATCCAGGTGTTTTCTTTTTAAT
CTCTATAATTATTGCCTGAGAATTTATATAGATGCATGTAAGGCCTATTTGTTCAAATCCAGGCATTCAT
TCCCTCCCTTCCAATTCCCTTGTTGCAAAGTCTGTGTTACAGGAAATGTCTAGAGAAGTATGGATTTTTG
GAAGCCCTGGGTCAGGTCTGAGCTGCTCACGTTGTCCCTTCAGGGAGACCTGGTGATTAGCAGGACCATT
AGCCACTTAGTGGGTGGGAAATGCCCCACTATTTCCATTTTAAATGTCTAACTAGTCCCGGTGGGAGGCA
GATGCTTATCACTTCAGAAGAGCCTTCAGTACCCTTGACACCTTTCCTCAGCCCAGTGCCAAACCTAGAG
GTCTCTTGTGTTTGGTGAGGATTGTCCTGGTGTGCTCAGGGACTTCTGAATTTGCTCGAGGACTCTGGGT
GTTGGTGTGACTCAGACAGCACAGGCTCCTGGCTTCTCTGGATTTCCATGAGAGTACTCCAGTCCTTTTG
CAGACTTGTTTGACAGGGTGTCAGTATTGCTATTGGCATTCCCATTAGGGGCTGATGACTACTCTGGCTC
ATTACACTATCACTGGAGTCTGGCCTCCAAGGTTTGCCCTTCAGACTCTTTGTCTTTACTTCAGGGAGGG
AGCATACAGCAGGTCTTAGCAGAAGAGATGGTGTGCTTCTGAGTTGAGGGAGAGTGTGAATTTGGGACAA
CTGCAGCTTTGTCTGATGTTTGATGTCTGGATTTTCTGTCCCTGAGATTTTTGCCCACCCCCCCAATCCC
TGCTACTTCCTTTCTTTGCCCTCCCTTCCTGCCCTCCATCCTTCCCCACTTCTTATCCATTGTGAAGATC
ATTGCTTCATAACATCTTATTATTAGACAAAAGAGAGGCAAAGACATTTGACCTTGTAGTCACATTACTT
CACAGAGGAGACAAAGATACTCAACATTCCAGGCGGAAGAGGTTGGTCCCTACTTCCCTCTGGTGCACCC
CTCCCTTTCTCGGATAGTTTGCATGTGAAATGCTCCTCAGAGACTGTAAACACAGAAACACAGCTCTCAC
CTTAAGGGACTAAGGATGATTTATTCCAGAGCCATGTAGAGTGATCATGGTCCAGGATCACAAATTTAGG
TCACCCCGTATCCCAGTGTGGATGCAGTATCATGAGATTTCATAGTTTTACAGAAAAAAGAAAGTTATAA
TGCAAGGCAAATACAAAATATGTTTGTGGGCACACAAGCAAGGCAGTTAAAGCAAGTTGGGCGGATCTTT
TCTATGTCCATACGATGCTATCTGAAGACATTCTTAGCTTTTGGATTGGTGGTTTCTTGGGGTTTATTAA
GTTAATAGATCCCAAAATATTTTTTTAAATCTATGACATAGATTAGTTTTGACAAAGAGGTAGGGAAAGA
ATTCTGGGGGCTAAAACTATCAGGTAACTAGTCTCTGGATCAGCAACATTCCAACATCTCCTCACCACTG
CAGTTCTAACCAGCCAGTCAGTTTTGCAGACAGCTTCTTCCTAGAAATTCTCATTTAAAGGCACACATGT
TAAAACAGTTAGACCTCAGTTGTGGGCAACATTTTGCGAAGAGATTGTTGAACATCTCTGACACGGGGAC
AAGCTGGCAGCCATAGAGCCACAGAGGCAGACTGCGAGGTTCATGGCCTGCCTGTACAAGACTCCAGCCT
GCTTCTCTATATCGTGGGAGCTCGGTGTACAGTGGCAGCCACTTTTTTCTTCTGTCAGGTACTTTGTTAC
AATAGTAAGGGAACTGATTAGCGCAATTAATAGCAGTTTAACTAACTAGAAGCAGTTTTGAGAGACAAGG
GTATTATTCTGGCTTTGCGCTAGGTGAAGAGTTGGTGAAGATCCTGTTGTCTCCTTCCAGAATGATGAGT
TGACATCTTTACATGCAAATGTCTGTGTATGTCATTGATTGGAAGGCAGGGCCTTACCCATTGTAGCCGA
GTGAAGCTGATCCCATATGGACAGGAGTTGGCCCCTGCTACATTTATGTTGACTTTTGAGACCATGAAAA
GATTGGAAGCAGAGGAGGTCACTATGTGACAAAAGAGGTAGGGATGTACGATTTGTCCACAAGCAAAGGG
TGGTGGCATACTGCAGAAACAAGGGGAGCTCTCTCTCTCTCTCTCTCTCTCTCTCTCTCTCTGTGTGTGT
GTGTGTGTGTGTGTGTGAGAGAGTGTGTGTGTGTATGTGTGCATGCACCCTACTAACTCTTAGTCTCTAG
ATACTCACCTTTCAGAATACTGAGAGAATGAGCATCTGTTGTGATATCCCCCATGTATGTGCATGTGTTG
TAGCTACTTTTTGGCACACACACTGAATCCCTTGTTGCTCCAAGTTGGCCCAAGCTCAGTGGGGATGAAA
TGGGCACACAGAAGAGGAGATGCTTGCCCTGAGATAACCCCTGTAGATCCTGTCATAGTTCTCAGTTCTC
TGGTTTGAGTTGTTGTATATCCCAGGGCACATTTGTAGTCAGGACACTCTTCTTAAGCAAGTGCTATTCT
TGATAGGATGAGCAGCCAACTCTTAGTGGGATGTCTGCTGCTGGAGCCACTGCTGGAGCTTCTCCTGGGA
CAGTGGCAGTGAATGTGTGAGACTATTCCTCTCTTCGTGCTAGACCCAAGATATATCTGCTCAGCCCCAT
GACTGCTCAGTGTGGGTCTCCTTCCTTCCCTTCTGTTCATCACCATCTGAGAATTTAGGATGGGTCTTTA
TGTGCAGGGCTGTGAGTACTGTACTCTGCAAGGTGAGCCTCTCTTCTACCCACATCCACAAGCTTCATGT
CTCACTCATGTCAGCATAGAAGAGACATGGCTGATGGTGTAGGAAGTCCTTCTTAACTACCCTGGGAGCT
TTTCAGAGCTGCTTAGAGGGGCAGAACTTGTGGAATTCTGCCTGCAAAGGCAGATCCACTCTGTGGAGAA
GGGAGGGGGCAACAGCCTGAGGGGTAGAACTGAGCCTAGCTTGCTGTGGGCTCCATTGTGTTTCCTGTCC
ATCTTCCTTACACATTTTTGTTTGCTCAACTCAGTTTTCGGTAGCATCACTCTGGGCCCCTTTACTTGTG
GTTTGAATTTTTGACCTAATGCTAAAGTAAAGGGGTGGAGCTGGGAGATGTGGTTTCTTCTGTTCAAGTA
AATCACAACTTTGTAAGCAGCAGGCAAGGTTGTTGCAAGTTTAGCTATTTTCCTCTCTGGGTTTCTTGTA
TCTTCTTCTTTGAGGCTGGGGAGTTGTGCAGGGATCCTGGCTGTTTCACACTACATTAGGAGTCTCGAAG
GTTACGACGCTCAGGTCCTGTTCCAAAGAGCAATCAGATGAGAACAATTGCCCCAGGGGTCGGGGGCAGC
TAAGATGAAGGGGGCTTCTTGGGTGGAGCTGCCTGCTATTTGGGATGAACGCAACAGGATTTAATTATTT
TGAGTGTCACCCATGCTTGTGTGGGTTTTCAAACTGATAGAGTTGTCTTAGCCACTCGTCTGCTCCTGAA
GAGCCATGATATGGTAGACCTGAATTGTTTGTAGTTGGAGGACTACATGAGGTGAACACATATTGTTCAG
GTCTACCGAGGATAGGTCACGTAACATAAGCTGCTAGACATTCATGTAGGTTAAAAAGTATCAGAAGTCA
CCCTATGTTAACATAACATAGCTAAGGGAGCAAAGATAATGCTGGGTATTGGGCACAGGATCTAGAGGAC
CCAGGGGAGGAAGGATGTTCATGATCCTCGTCCCTCATCCCTGCACCTCTGTGCTAGTTCAGATAACTTT
TTAAGGCCTTTTGAAAATCCGAGGACTAGTCTTTCCGTTGGCAGCTATTCACACACATTAAACTCTTAAG
TCGTGAAATCCAACTTGCATTTTATTCCTAATATCAACAAATACTTGAGTTACCAGTAGATATATTGCAA
GAATCAAGTATGAGTTTGGACAATCCTTTGTCTCTCTCTGTCTCTGAAACACAATTTTTCCCCTTTGAAA
GGTAAAACTTCTAATTTTATTCAAGTCCATTTAAAAATCAACATTATTCTTAATTTTTTAATGGGAATGA
TTTTAGTTATCTACAGACTGACTTGCTCCACCCCCCTCTTGCCATGAATAAAAGGAAGGCTATTTAAAAA
CAGTTCTGCCTAATGCAAACCTAGTTTTTTTCTTTTGTCAAATATTATATCTTGACTTCTTTTTTTTAAA
TAACAATAAGGCACCATCTGTTCTCTAGATGTCTCACCCTCCCCCATATTCTTTATTCTTTGGTAAACAT
GGGGTGAGCCCCCTCTATGCTCATTATCATATCCCTCTGATTCGATTTGTGAACAAAAGCAACCTACCCT
CTGTCTTTTTCTAGTGGTGTTCCTTTTCAGGGAAAGAGAAATACCAAAGACTGCCTTAGAATTAGGATTT
TTCAAAAGTCTAATCTCATTGTGGATTCCAATTTCCAAAGATGACATTCATTAAGGGGAACGGATATGAA
CGGATATCCCATCACGGTTTGGATGTGTATTATTATTTCTTGTTATATTTATTTTCCCTTTGTGACTTGA
GATTTATGCTACCCACAGAAAAGAAATGCTATCTAAACAAGTTCCCATCATCCCCTCTCTGGAAGTTGAG
ATTTCTAAGGTTGAAGAGGAGAATAAATAAAATTAAGTGAGTCTGCAAATTTTGTACACGTACTACCTAG
AACAAGAAACAGAGAGAGACATGATACATGAAACTGCAGGGGCCCTGGCTAGCTCTAAAATTCCTGTAAA
GGATGTGTGTGTGTGTGTGTGTGTGTGTGTGTGTGTGTGTGTCTGTAAACCTAGGTGTATATGTATATGT
ATATATGTATGTATGTCTTAGGGTTTTACTGCTATGAAAAGAAACCATGACCAATGCAAGTATTACAAGG
ACATTTAGTTGGGGCTGGCTTATAGGTTCATAGGTTCAGTCTATTATCATCAAGGCAAGAGCATGGGGGC
ATCTCGGCAGGCATGGTGCAGAAGCAATTGATAGTTCTACATCTTCTGAAGGGTGCTAGAAGACTGGCTT
CCAGGCAGCTAGGGTTAGGGTCGTACATCCCATGCCCGCAGTGACACACCTACTCCAACAAGGCCACAGC
CACTCAACAAGGCCAAACCTCCTAGTAGTGCCACTCCTATTTGGCACTATTTGTCTTTAAACTTGAAACT
TATTCATAAAACTGTTCAATGGACAACAGGTAACTTTAATGAAATAAATACAGAAATATTAGAAAAATAC
ACAGGAAGATGTGTGCCTTCGTTACTGTTCTATTGCTGTGAAGAGACACCGTGACAAACTCAATTTATGA
CAGGAAACATATAATTGTGATCTTACAGTTTCAGAGGGTGAGTTCTTGTACCATCGTGGTAGACACCATG
GCAGCAGGCTGGCAGGCAGATAGGCATGGCTGGAGTAGTTCCTGAGAGCTCTTATCCTGCTCCCCAGATG
AGAGAGATAGAGAAGAAGAGGGAGAGGGAAGGGAGGGAGGGAGAGAGAGAGAGAGAGAGAGAGAGAGAGA
GAGAGAGAGAGAGAGAGAGAAGCCTGGTGGGATTTTGAAATTTCAAGGCCCCCAACTCCCATTGACACAT
CCCTTTTAACAAAAACACAACTCCCAATCCTTTCTAAACAGTCCACAGATTGGAAACCAAACACATTCAA
GTATTTGAACCTCTGAGGGTCACACTTATTCAAAATCCTAAAGTATGTTTTTTTTTTCTTTTAAAAAGAA
TCAAGTAATGAGTGTCCATCCCATTTGGTAATATATTTTATCATTACATTTCATTTTTAAGATGTTAGGG
TTATTTGCATAACAAGTATCCAATCATGCCATAACTCTCCCATAAGCCAAGGCATCATACCTCCCCCCTT
TCTACTTGATTATCCACATACGGGTTACTGAAACATATCACTTCATATGATTAGTTCAAAGCATGGGACG
CTATTGATGTGCAATTAAGTGCTTTTCATAATAGGATAATCAGAAGCCAAAATGATTGAGTCTATTGTTG
CTGGGAGCTGAAGATTTCCCTTCCATTTAATAAAAGGTGATAAATATGATTTTAACGCTAGTCTAGAAAC
CCCAACAAAGACTTTAGTTTATATTTGTTTCAGTATATCCAGATCATTCTCTGTGATACACAGGAACCTA
GAGGAGGAGAATTGTGTGGAGTCACTGACACACATTCAACAAAGGATTCATTTGCACAATAAGGAGATAT
ATCCTGTCCTCTGTGAGTTGGCCCCAGGACTCCCAATGATCTAAAAGTCCTCAGGTTCATTGGATAAAAT
GACAGTGCATTTGCATATAATCTATGCAAGACACTTGTATACTCTAGTCATATTTATATGTGTGTGTGTG
GGCGTGTGTTCATAGAGACATGTAAGTTCAGAGCCTGGGGGTGTGGAGAGCGTATTCTGCTCCTTCACTA
CCTACTTTATTCCCTTGCTGAATCTGAGGTGAGGCTCACTGTCAGGAAGCCCCCATTATCCTCCTGTTCC
CATACCAAGCACTGGTCTTTGCAAGTGTGACCACACACTTGGCTTTACCCCTCTGCCGTCTCCAAACATC
CTCCTACACTTTAAATAATCTCTGAATTGTTTTTGTACTTAATGAAATGAAATCATGAGAGGCTGTTATT
TAGGAGATGACAAGAAAAATGGTTTGTATATGTTCAGTACAGATATGGTATTTAAAAAACCACTTTTATT
AGTTCCTTGAGAACTTTGTACATTATATAATGATAGAATTTACTTCTCACTTCTCTTCCTAACTCCTCCA
GGAATCTATCCACACCTAATCCCTTTTCCCAAATTCAAGCTCTCTTTTTCCCCTCTGTAATAACCCACTC
AAGTCATTTATTCTGCCCATAAATTCATGGGCATTGGGCAAGCTACTGGAGCCTGGACAGTTTATCACCA
GCTATATCTTTGTAGAAAACTGACTCTCCCTTTCCTGTCAGCTACGGCTGAGGAATAGTGGTCCTGTCCT
GTATAGGAGACACTGCTTTGTTCTGGTTCTCGCTAACATCTGTATCTTATATTTCCACTCCCTCTTTCTT
GAGGGTTTATAAGACTCAACTCCTTCCCTTTTTGCCTCTCTCTGTGAGTCTGTGTATATGCTTGTGTGTC
TATATTATAGATGTCCCATTTTACATTAAACCAACATATGGTGGGGGGCGTCTTTACAATTGACTGCTGA
TGGTATCTCACCCCAGTCAAAATGCTGCAATGCAGATATGGTGTACCTCAGTAACAGAAAGAAATAGGAC
ATGTTGTGAAACCAACCCAACTGTTTCTAGTGTGAGGTGAAGTTTAGACCTCTATCACAACCTTCTGGCC
CTACCCTATGGGTTTAAGGTACACATTTTCCCAGTACAATGTTCAAAGGCGGGACTATGAAAAGCAATTG
GACCCCGTGTGCTGTAATCAATGAGTTCATCTGTTGATGGATATGTATGAAGGTGACGGGAAACTAGGAG
TTAGGAACTTAAGGGATTTGGTCATTTGGGACATGTCTTGGAGGGTGTATTTTTGTCCTTGGTCTCTTCC
TGTGTTGATGCTTCTTGGATGCCAGTGAGGTTAGCAGTTGAGCTCTATCATGCCCCTTTCATGATCATGT
GACCATGGACTGAAACCTATGAAACCATGATCCAAAATAAGTTTGTTTACTATGTGAGTTGCTAGGCAAC
TTGTAAGAGTGATCAATGGGATTACCACGATAGTGGCCAAAAGTGATGCTGACCATACCAGGTCAGGTCT
GGATTTGATGTAGGAGGACCCAAGACTTAATCCTTTAAACTCTTTTTCTGGAGGCTGCACGCTAAGAGAA
GACCCAATGTATCCCAAGTGGTTTTATCCAGATGATTCTGCCAATGTATCTGTTGTCTTAGCAAATCAAG
AACCTTGCTGCTTCCCGCTCTGGTCCTTCTGACTTCACTTATGTGTTTTTAATAGACTTCGATAACATAT
GAACTAGTGGGAAATGAGTATTAAAAAAGGGAAGGAAGCTATAAATTTTACTGTAAAATCATTAAATTAC
ACAATTAAAATAAATGGATTTTTTAAGTATGTAAATTATACTTCAATAAGGCTGCAGAAAAGGTGTGGAC
AACTATAATGCTTGTCGTATGATTTCCTATATTTCATAGTTCCTGTGACTTTGATCTTAATAGTAGTGGG
TTTTATTACAGATGACTCAGACTCCAGGTTAACCATACAGGGAGAAATCTCCATTCCATCAGAGAAAAAA
AAATCAAGTCAAATTCATTGGCTTTCTTGATGAGGGTTTTTCAGGTCACAGCAGAGTTGCCTGGAAGTTT
GACAGCTATTTGCTGAGAGCAAAGATGGAGAGAGCACAATGTTTATGGGGATAACTGAAGGTTGTGCTCA
TGAAAGGGTCTGAGTTTCACAGAATGCAGTTGCAGAAGCTCCAGTGGCTGATGGAGCTGAGGTCTAGGAG
CCATGCAAGACTGCGATTATATGTTTTGTGATGTCATGGCCGAGTGTGAGATAAGGCTAGATGAAGTGGA
AAAATTTTGGTTTCTTTGGAAACTAATTTGTGTCACAGGATGTTTTTCTGGAAGCTATGTTAGGAGAGGA
TGTTTTGCTAAAGCAGACACATGAGAAGGCATATGATATTTAGCTGGAGCACACGCTTGAAGGGGGACAG
GATGTTTATGGAGAACATAAATGTAATTCCACAGAGAGGGAGAGGATATTTTTACATTGCTACACCTTGC
AAGGCTTCGATGGTCTTTGCTGGTCTTCGTTCCGCCATGAGAAATGCACAAAAGAATCTGTGCTATTCTG
CTGCTTCTTATTGGTTTGTTAGAGCCTTGTGGTCTCTGCCATTTCAAAGCACTGCTACTGATTCATTTTT
TGCATTTGCTAAAGGACAGTACTGCACAATGAAGATTGGAGTTACCCCAAAGAATTACTTCTAAATAGGT
CCACAACTCTCCATCTTTTCCTATCAAATTTCTCCCTCTGCTACCTCTGGTTGGTGGGCTAGAAGGGTGG
TTGAAATAAAGTAGGGTTTGAAACATTCTAAGTATACAGATATATTCATGGGTTTTGAGGAAGGGTTATA
TCTCCTGAGGAGAGGAGATGATTGGTGTCTGCAGATCTCTGGATAGCCTTTCTTACACCCTCTACTCCAT
ATTTACTCCTGCATTTCAATAGACACGGATAGCTCTGATTTAATAAGAGATAGGTGAGTGGTTCCATCCT
TACACTGGGAGCCATGTCTATCTACTGCAGGTGGTGTATTCAGGTTCAATTTCACTGTTGTTGATGTTGG
CTAATGTCATTACTGTTGAGTCCAGAGAATCTGTTGCATCCTTAGTATCTGGGACATTTTAGAGGTTACA
GCATCCTCTAATGTTCCTTCTTTATATACTCATTCTCCTGGTCCCCTGTCCTTCTCTCCTCTCTTCCCAC
ATCATATCCTGCTCTCCTGTTCTTCAATTTAACTCCCCTCTCACACACAGGGTTCTTCCTCCATGTGCCT
CCCATGATAATTTTCTTCCACCTTCTAATTGGGTTTGGAGCAGTCCCTCTTTGTCCTTTCTTTTTGAGCT
GCAGAGTATATGAGTTTTTTTGTGGATATTCTGAGCTCTTACGCTAATTTCTGCTTACAAGTGAGTGTAT
TCTATGTGCGTTTATTTGTGTTTGTGTTACTTCCATCAGGATGATATCATGTAGTTTTATCCATTTTCCT
ATAGTCTCCTTAAAATCTCCTGTAATTGTTTAAGGGATATTTGTGTTTCCTCTGTAAGGGCTTCTTTCTC
TTTACATCTGTTGTCCTGTATTTCTTTGATGGAATTATTTATTTCCTTCTTAAAATCCTTTAACATCATC
ATGTTAAGTGATTTGAAGTACAAACATTTCTTTTTCTTTTCTGTTGTGTTGAGGGTATTCTAGCTTTGTG
AGAAATTCTAGCTTTGTGTGAGAAATGGGTTCTGATGATGTCATGTAACCTTGGTTTATATTGCTTAGGC
TATTATACTTCCCTCTTGCCATCTTGTTATGTCTGGGGTTAGCTGGTTTTACTGTCTCTAACAATGGATT
GATCCTCCTGTAAGCCTATGTGTCATGACTCCTGGGACACTATCTCTCTCCTGAAGGATCTTGTGTACTG
AGAGCTGTGGATCAGGTTCAGCGACATAGAATAGATAGAAACCAGAAGTATCCTGTAACAGACTGCCCCT
CTGTTCCTGGGTTCTGAGGGCTCCAGGCAGTTCCCCCTAAAAAGTGGTAGTCTCTCCTGTGATCTTGAGT
GTGTCAACACTCCTGGAAGTCCAGTCATTTCCTAGTGGGATTTGGGGAGAGAAAGATGAGGTACAGGTTC
AGCTCTGTAAACACAGCATTGGGTCCTCTTTGTTTTTAATCTTTCACTGAAACAGCTCACAAATGAACTT
TGACTCTGTGACCAGTAAGCCCTTAGTAATGATCATCTCTTCGTATTTTCAGAGATGGGACCACAAATGA
TTGGCACCTGGCATTTTTACATGGGTGCTATCAATTAAAATTAGGTATCTTTTTCTTTCATGTCAAAAGT
ATTCCTAGCTGAGATAATTGCTCAGTCAAAAAAGCATTGCTGTTGAATATGAAATAGACTATCGTTGACA
ACAAAAATGTTTAGGCAATGTCATCTAGGTCACTGAAGTGTAATATATTGAAGAACTCACATAAATACTT
CATGATGATTTAACCAATGCATGGAATCCATATTCATTAAAACGAAGAATAGTATAAAGTTTATTTTTAC
AACTTAATGAAACATGTAATAAATAACAGTCTCCATTAATGTACCAGGCTCCATAATAGTTGTGTAGGTT
AGGAATGGATAAAAAGTATTATGAGCTTTCTCTTATAAAAATTGCATTATGATATAAAAAAAGAAAGAAA
TGAATGCATAAATCAGTGTGTTGGAGTTGATTGTATGCAAATAACAGAAGAATCTATCTTAGAAATAAGG
TTATGGAGATTGTCCTAACGAAGTGAGAGCTAAGTTAAATTAGATGAAAAATTATTGAACTATATTCCGT
CCAATATTACTATAAGTATGAGGTCAATAAAAGGAAAAGAGCTTGACATATACAAAAAGTAAATGTGAAA
GGAGTTTGTATAGATTAAGTGATGGAAGAGAGGACCAAATAAAGCTGAAGCTTAGATATCACATATGGGC
TTACAGAAACAATATGAGAGATATAAATTTTTATTTATGGAAAATTGTCTAAGAAATCATGGAATAGTTT
GAAATACGTTTGTTTAACTCTATATGTACACACTATGGGACTCTGGTTACTTATGTATTATGAAATGATA
CACAGAGTGATTAGAAGGATGTTTTTGAAGTCAATCTGGAAGTAGTGTCAGTGATAAAGAAAAAGATTCA
TATCAGACAGCTATGTTGGAAATTTATGTTGTTTGGTATTAGACTGATTATGGCGAGGGCCCGAAGAAAT
AAAGACAATGTCTTGTTTTGAGCAAATGAAAATATGTTGGAGTTATTTACTGTGATGTGGAATATTTCAT
GATAAGTGTATTAAGGAGAATTTTCAAGGAAATATTTTAGATCAATTTACTTGGAGATGCTTGAGAGATC
CTCTAACTCACTAAAAATTCCTACTTATTGTTCAAGGTTTGGTGACTTAAGCCATTACTCAGAACATGAA
TTAATAGCTGTTATATAACAAAAAATTTACTTTAATAGATGTATTTTTTCCCATTATATCTGATAGTTTT
AATTTCATTAAGAGCAAACCTATTCTTATATTAGATGCTTGTTTACTACATGCGGACAAATAATTTGCCC
ATTTACTTTCAGCAAATATTTTGGATTGCAATTAGCATTTAATTGAACTTTATGAGAGCTGACAAAGGAG
TTTGATTAGAATATAATAGCTCATGAATGTGAATTTCACAGAAAGAAGTGATTTGCTCATATTTTGTAAA
GTAACAAACTCTAGAAGAGTAACAATAATTAATAAATATCTACTTCTATGTTTTCTCTTTAGTTTTTTAG
CGTGTTATGATATTCATGCAGAAATTCCTTATCCAGATGATTTTAAACTATAATATCCAGTACTATGAAA
CATATGCATAGCACTTTAAAACTATGAATAATATATGGTTTCAGAAAATTTTTGTCAAATGAGCCAGAAA
TTCTTCCTGACTTCAAGACAACATGGCCATTGGAAACAGAATAAACCACAAATAAGGAAATGCAGAAAGA
GTGACACATACAAAATTCTTGGTTTTAAATTTAATTATCATGCTAGTTATGGGATACAGCTTTGAAAATA
GAGTCAATGACAGGATGAAAAACACTGAAGAAGAGTATTTAAATTGAATTTTTTATAAACAAAAGAAAAC
AGTGGACCTGAAGGTAAGCTACATTTAACAAAATGACCATGTTGTTCTGCCACTATTTATTCAATGGTTT
GTTTTTTGTTCCTTTATTATGTTCCAGAATCATCTTAATGATTCTGGTTATTCTTAGAAAAATGAACAGG
CAGTTCAGGTGATCTAATATTCCATATTATCTCAATGTTCTTCTGTATCTTTAGATATTAAAATTATAGA
GAATTATTTTGAGTAGAATAAAATTTTATTGTTTCTTTATCATATGAGATAAGCAATTATTTACAGAGAA
TGGATACTTGATATTTTCTAAATAATCTCAATAGAGGTTTGAACCATATTTATAAGATCAACCACTCATA
ACTTCTCCAAATGAAACTCATTAAATGTTACTACACATATAGTACGTAAAGGGAGTGATATATAGAAATA
AAAACATCACCAATGCAGCCACAATCATCTATTATCCCCATGATGAAAGCCAATACTAGGAAGAGAAGAT
GGTACAGACACATTGCAGGATAGATCAGCATCATTCAAAATGAAGATTGAGCTGGAAAGTGATTTGTACT
AAGTACAGTGAAGAATAATGTAAATAAGATTAATGGTATGAGAACTAGTTTACCTGTTATGGCTGCCTTA
TCTCTTCTTAACTTGCGCAGTCCCATTTCTGCTCTGAGGAATGAGACAGTCTCTACCTCCTCTGCCCTAA
CATATTTCAGTTTGTCACTTGGTCCTCTGGACATTCGTGTACCTGGCGATGAATTTTTCTTCTTTGAAAT
TCGAAATGTTCATATTTCCTGATTTCGGAGAGACATACCTGATTTCGGTATGTCACTCACTTCCCAATGC
AAATGGGAAGTGAGTGACATACCATAACTCTTCTGTATTATTATCAAAATGGTTTTTTTTGGGGATGGGA
TACTTGAAGTGAGAAGAAAGGAAAGGTGCTGCTTTATTTGAAATATTTTCTTACCACATTCTGTGCCCCT
GTAAAGGGCCCAGCCTTATCTGTCAAGCCTGGCCATGTTCATGTCACTACTCTACTGCCTTTCTCATGCA
GTTCTTAATTCTAGATACTAATTGCCACTCTAGGTTTCATCTTGACCAGATTCATCTCATTTCACTGTGA
TCCTACTCTGGAACAGACTCAATATTTTTGTCTTTTCTTTCATTTTCAAACTTTTAAATGTTTATTTTAA
TTTTTGTTTAACCTGTTTTAGGGAAGCCTTAGAGGAGAATTATTCATGGCTGTTTGTTTTGATTGGAAGG
AGAAAATAATGAAAAAAAAAACACTTTTTAATTTTCAAGACATTTTCATTTCTAAGTATTTCCCTTATAT
AAACCCAACAGGCTAATTTATCTCCTTGTCTTGTCCTGATTTGTTCTTCCCATTGTTACTTGAATACTGC
CTCTTAGGATTTACTGCAGAACCATAAATGCTGGCATACACGAGGAAGGGGTTGATTCTTCTACACTTTT
CTAACCCCTTTTTAGATGTATCTTCCTACTCTTTTGATCTATTTGAATTAATTTGGATCACTGTACTCAG
TAGTGTAGCACTATAGTGCTTGGGCCTTGATAATATCTATTATTATTGCCTATAGTTTTACAGCTCAGGG
TTGGGCCTAGTTACATTTTGAAACTTTACTCCAAGAACTTTGTGAACTTGGTAAAAAACCTAGTCAGCAA
CTATCAATACTTTCAAATGGTATTTTAATATAAGAGGGTTTTAAAAACCCTAAATAAATCATGGAAAAGC
AGTCTGAGTTTCCTGTTTCTGTAAAGTACTTGAAAAACATGAAAGGGGGAAAGTCCATGGCCCACTCACT
TTTGTCTTCACGTAGGGTGCTCAAATGTGACTTTAGTTTTGGTGCCTTCTCTGGTTAGAACATAAAGTTG
TTTGTGGTAGTTTGCGGTAATGGTTTGCTTCTATTAATATACCCTTTTGTTATTGTTTTAGTTTTTTGTC
TTCATCATTCCCATTAGGGCCATGGTTCCCCACTTTGTATAGATAAAAGGTGGGTTCAGTCCAGCTCTTA
TGTCCTGGGGAACAGCTCACAATTTTGGGAACAAATGTTCACAATTATATAGTTGACCATGGTTAAAAAC
TCTTCCTTGACTTCAATTTCTTGTAGCAACATAATTGTTTACTTCTGCTTCAATTAATTGTATTGACCAC
CCTATAAAACCATTATGTATCTGTGTGTAGGCGGAAAGTGATTCTTTCAATTTTCTGTGTTATGTGCTTT
TATTCTTCCATAAATTATTTGTCACCACCACATGAGCACAGCATACTACCTGGCATAATTGTATGCTGGG
ATCATTGCGGAAGGGTAGTGTGAAATACATCACTGTTCTTTTTTTCCGAGATTGTTATTTTTAATAAGTA
ATCCATCCTATTGCAATAGCTAATTAACTCTTGTATTCTCCTTCATATATGGCTGCTGCTGTGAATAAAT
TGCATTTTTCCATTGATAAACAATAACAAAATCCCATTAAGGCACGAACATACATAAAGAGGGAAAAGTA
TTCACAAAGAAAAATTGCATATAAAATGGAGAAAAATATAATCAAAATGAGATCAAAAGTTATAGTTTGA
TGTTATGAAATTAGAAATTTCATTATAAGATTACAAATTTGTTAGATTAGATAATACAAATATATATTCA
AACAAAGAGGAAAACATTAAATGCAATGTATGCACAAAGAGTTAACTCAAAATGTAGTATATAAACCACG
ATGGCAATGGAAAATCACTCTTGCTATTGTAGAGGCAAAAATGGAAGAACTACCAAAATGTTTAACCCAG
TCTTTATTGCATAGTGACAAACTATCAAGAAAGATGATGTTTCAAAAATACCACATAAATAAGTTATCAA
TAATTTAAACAAATGCAAAAAATAAAGTATATAAGAGCAGCCCTAGGTCATGATGATCTATAGGATGCGG
AGGATTACTTCAATATTCTGGTATCATTTGAGTCCTGTTATGTGAATGAATATATGGACAAAATGGGAGA
AGTTACAGTTAGGTGCATAGGAAATGGTATTTTCTTCTGTTACCTAAATATCTGTTAAGTTCATTTGCAT
TTTTCAAGTTATTAAAATAACTTCTGTTATTTTAACCATATCTGTTTAGTTACAGTTTCCATAAATTGTC
CATTGATGAGAGTGCAGTATTGAAGTTTCCAACAATTTATTGTGTTTGGTGCAATATTTGCTTTGAGCTA
TAGTTATGTTTCTTTAATGAATTTAGGTGTTTTTGCATTTGAAACATAGTTGTTCAGAATTGAAAGTTCA
TCTTAGTATTATTTTTCCTTTGACAGGTATGGTTCCCTTCCTTATCATTTTTGATAACTTTTTGTTGAAA
GTCAATGTTGTTCAATATTAGAAAGGCTACTCCAGCTTATTACTTGGGGATATTTGCTTAGCATTTTTCT
CCTGAGATACTCTGTCTTTGTCTCTAAGGTGTATTTCCTGTATGCAGCAAAATCTTGCATCCTCTTAATG
TATTCAGTCTCTTAGTTTACGTCTTTAATTTGGGGAATTGTTTCCATTGATGATAAGAGATATTAAATGA
AGTGGACTGTTGCTTCCTGTTATTTTTGTTGTTAGAAATGTAATTACAATTGTGTGGCTATCATCTTTTG
GGTTGTTGAAAGATTAAATTCCTACTTTTTGCTAAGGTGTAGATTCCCTCTTTGTGTGGGAAGTTTCCAT
GTACTATCATTTGTAGGGTTGGATTGTGGAAAGATATTGTGTACATTTGGCTTTGTCATGGAATGTATTG
GTTTCTCGATCCACGGTAATTGAAAATTTCACACGATATGCTAACCTGAAGATCCAGAAATGAATGCACA
CAACTATGGTCACTTTTTCTTTGACAAAGGTGCTAAAACCATGAAATGGAAAAAGACAGAATTTTCAAGA
AATTATGGTTCAACTGGATGTCAGTATACAGAAGAATCAAATATGTAAATAATATCGTGGGGGAGGCAAA
TGATCATCTTTTTAGATGCTGTTAAAAATTTAAAAAAATCAATATTTCTTCATGTTTGAAGTCTTGGAAA
ATATTAGGAATTCAACGCCCATACTTAAACAAAAGAAAAGATTATTACAAAAAAAAAAAAAAAAAACATT
TGCCAACATCAAACTTACTGGAGAGAAACTTGAATCAATACCAAAAAAATCACTAACTAGAAAAGGTTGC
CTAATCTCTTCTTACTCCATCAATATAGTACTGGAATTCATATCCACAAAAATTAGACAAAAACACGAGG
CAAAACGGAAAAATGTAGAAAGCAAGAAGTTAAAATATCATGATTTTAGATGATGTGATTTTATATTTTA
GTGACCCCAAAAATTTCACCAGAGAACTCCTTCAGCTGATAAACAACTTCAGCAAAGTGGCTGGATGTAA
ACTTAAATCAAACAAATCAGTAGCATTCTACTTCAAGGATAAACAGTTTGAGGAGAAATCAAGGAAATGA
CAGCCTTCTAAATAGTCACAAAAATTAATAAATACCTCAGGTTGACTCTAAACAAGCAAGTGAAAGTTCT
GTATGAGAGGAAATTAAAGTCTCTGAAGAAAAAATTGAAGATCTCAGAAAATGGAATAATTTCCCATGTT
CATGCATGTGTAGGGTTAATATTGTAAAAACGGCCATCTTGCCAAAAGCAATCAACAGATTCAAGGCAAT
CACCATCAAAATTCCAACTCAATTATTCACAGAGATAGAAAGAGCAGTTTGAAAATTCAGTTGGAATAAC
AAGAACCCCATGATAGGGAAAACGTTCATCAACAGTATAAGAACTTTTGGGGAAATCACTATCAATGACT
TCAAACTGTATTACAGAACAAGAATATTAAAAACTTAGTGGGAATGCTACAGAGACAGACAGGTAGATCA
ATGGAATATAATTGAAGCCCCAGAAATATGGGCACACACCTCTGGCCACTTGATATTTGATAATGAACCG
AAACTATCCAATGGAAGGATAACATTTTCCAAAAATGGTTCTCATTCGACTGGAGGATAGCATGTAGAAG
AATGGAAATCAATCAATTCTTTTCATCCTGTACAAAGCTCAAGTTGAGGTGGATCAAGTCTCTCCACAAG
AAACATATAATCTTCAACTCATAGATGAAAAAGTGGGGAAATTTACTGAACTGAACACCAATGGCTTTGA
TCCAAGATCGAAAATAGACAAATGGGACTTCATAAAGTTTTGTAAGGCATAGGTCCCTGGAATTTGGAAA
AAGGTAAAATAAATAGGTTAAGAAAAGTTCTTTTCCAATCTTCCATCTGATAGAGAGCTAAAATCAATCT
ATACAAAGTCTCAATGAGTTAGACTCCAGAAAATCAAATAGTCCTTTCAAAAACGGCGAATAGCACTAAA
CAAATAATTCTCTACTGAGGAATATTAACATCATTAGCCACAGGTAAATGCAAATCAACAAATTCTGAGG
TTACACAGCACACCTCTCATAATGGCTAAGAAAAGAAATTCACAACAGATTCTGGCAAGGAGGTTGAGAA
AGAGGAACTCTCCTCCATTGTTGGTCACATTGCAAGCTGGTATAACCATTCTGGAAATCAGTCTGGAATT
TTATCACGAAGTTGGATATAGTACTACCTGAGGAAACCACATTCCCATTTTTTGATATATACCCAAAAGA
TGTTCCAATAAATAAGAAGGACACATGATGCTACAGGTTGAGAGTAACCTTTATTTTTTATAATAGCCAG
AAGCTGAAAAGAAACCAGATGTCCCTCAACATAGTAATGGATAAATGAAATATAGTACATCCACTTCTTC
TAACCTATCAAAAACAATGTTTGCATAAAATTCTTAGGATAGACTAGAAATTATCATTCTGTATGAGGTA
ACCCAGTCACAAAAGAACACAAATGGTATACATTTATTGGAACTGTGTATCAGCCCAAAAGTTTGGAATA
CATAAGAAAGAATTCACAGGTCATATGAAGCCCAAGCTGGAAGAAGACCAAAATGCAGATGTTACATTAC
TTCTTAGAAGGGAGAAAAAATATTCATGGGAGGAAATTCAAGGATAAAGAGTTAAGCAGGGACTGAAAAA
GGGTTAACCAGAGACTGCCCCATGTGGGGATCTGTCACATATGCAGTCACACAAACCAGTCACTATTGCT
GATGCCACTGAGTCCTTGTTGACAGGAGTCAGATATGGATGTCTCCTGAGAGACACTGACAGAACCCTGC
TGACACTGGTGAGTGAGGATGATTGTAGCTAAACTTTGGATTGATCAAGGGGGGTTCAATGAAGTTGTTA
GAGAGTATACTTAATGAGATGAAGGGCTTTTCAAAACCCCAGGTGGAACAACAATATCAACTAACCAGAC
CCACCAGAAATTCGAGGGATTAAACCATCCACTAGTGAGAACAGATGGAGGGACCCATGACTCCAGGCAC
ATATGTGGCAGAGGATTACTGGTCTAACATCATTGGAAGAAGACCTTAATCTTGTGAAGGCTTGTATCCC
CGATGTATGGTAATGCCAGAGCATTGAGGTTGAAGTAGATTGGTGGGAATTGGAACATCCTCACAGAAGA
TGGGCAGGGATGTTATGGGAGAAAAAGGAAAGGAAATAACATTTGAAATGTAAATACATAAAATATTCAG
GAAAAATTATTAAATGAAAATGATATCTTGTCTCATTTAATTAATAATACAGTAATTATCATTTGCCATT
TCTGATATTGACACAAATATCCTTTGGTCTCTTTTCTTGTCTATTTAATATTTCCCTTTTTGTTATAACT
TATTTAAATAAAATATATTTTACAAATTAAAGGAATATAGAATGAAAAATTTATTGACATAATTGGTGAC
TTCCCTTAATTAAAAGTTGGACAACTCCTTGAAGAAACTATAATAGATAATGTCAAAATAAGTTTATAGG
AATTGTATATCAAATATTTTTTGTTAATAGCCACAGTCAGGAAGTGCTTCCTATATTTCTCATTATAGTA
TTTGATTTGGGAAAAAACTCAATGATCTTAGATTTTATAATAATGTACATAAGTCATTTATTCTTAAAAT
TTTTTCACAGGAGGAAGTTGTCAACGAATATATATAAAATATAGCACACATTTCTAATATAAATAGAGCA
AATATATATATATATATATATATATATATATATATATATATATATATATATATATATATAATGGACCAAA
GATGAACAATCATGTTTAAAAGGAAGATATAACATTGAGTGTACCGACATTTGAAGTTGAGATGATTCAT
GCTTCCATGTATATCTTTCTAGACACCAAATAAGATAAAATTAGTGTTGGAAAAAGCTAAAACTGCAATT
AGAATGCTTAATCTAGTATACATATCTAAACAATGCTTTGAAAAAATATACAGAACATATTTTCATATAT
ATACATATAGATATATACATATACATACATACATATAGATATACACACACACACATATATATATATATAT
ATATATATATATATATATATAAAGTTTATATATAAAGTATATACAAAAATTATCAGTGTCCATAAATTAT
CATTATCACTCAAGCAATTTCCTGGTCATATTAGAGTTGAATTATCAAACACACACCCACACACAGTTAC
CTAAAAATTTAAACATACTAGCAAATAATATTCATCCAAATAAAACTAATGAAAATGGATGCATTAAATT
TCAAAATAATGTTCTCCCAAAAGTATACTTTCTGTCAAATAAATATTGCCTTAGGATATGTGGTAATACT
ACACAAAGGAATACAACTCAGCTATCAGAAACAATGATTTTATGTAATTAATAGGCAAAAGGAGGGAACT
GAAAAATATCATCCTGTGTGAGGTAACACAACCACAGAAAAACACACATGGTATGCTCTCATTGATAAGT
GGCTATTATCCCAAATGATTGAATTACCCTAGATGCATAGAACACATGAACTTAAGACCAATGATCAAAA
TGTGAATGCTTCACTCGTTCTTTAAAAGGGGTACAGGAATAACCCTTGGCATGGAATTGGGAGGCAAAGA
TTTAAACAGAGGCAGAAGGAACATCCATTCAGAGCCTGCCCCACATGTGGCCCATACGTGTACAGCGACC
CAATTCGACAAGATGGATGAAGCAAAGAAATGGAGGCTGACAGGAACCGGATGTAGATCTCTCCTGAGAG
ACACAGCCAGAATACATGAAATACATAGGCAAATGTCAGCAGCAAACCACTGTTCTGAGAACAGGACGCC
CGTTGAGGGAACCAGAGAAAGGAGTGGAAGAGCTTAAATGGGCTCGAGACCCCATATGAACAACAATTCC
AACCAACCAGAGCTTCCAGGGACTAAGCCACTACCCAAAGACTATGCATGGACTGACCCTGAGCTCAAAC
TTCAAGAGGTAGCAATGAATATCCTAGAAAGAGTACCAGTGGGAGGGGAAGGCCTTTGTCCTGCTATGAC
TGAACCCCCAGTGAACGTGATTGTTGGGGGGAGGGCAGTGAAGAGGGGGGGAATGAGGAGGGGAACACCC
CTCGAAAAAAAAGAAATACATTTAAATGAAAATTCTATACTTAAAATGAAACTGAAAGTCTTCTAGATTT
TTATAAAAAACTAAAGAACAATAAATATACTTAAAAGAAAGAAAAGAAAAAGAAAAAAAAGAAATATGGG
CAATTGCATTCTAAACATGCGTATGCAATTGTATCTAAAAGAAATGTACTTTTTGGATGCAGGAGAAATA
AACCTGTTTTCTTATACAAACTGATAGACTGTATATTATTGATGTGGGACAGTTAATGGTTAGCGTTTTT
TTCTTTTTTTTGGAATCTGGGGTCCAACCCAGGGCCTTGCACTTGCTAGGCAAGCGCCCTATCACTGAGC
TAAATCCCCAACCCCTATGCTTAGCGTTATTAATGAGGAGTATTTATGGGTCTTTTTTATTTTATTTTTC
CCAATTCTTTTTTCCTATTCCGATGAATTACTACAGGTTTATTTACCATTTCTGTCCTCTTGATACTATC
CGTTATTTTCAGAATGCGGTTTCTCATTTTTAGACTAAGATTGCTGAAGAGACATGGCTTCCTGGTGATT
AGGCTATGTAAAGTTTCTCCTCTTGTGTTGATGTGAATGATACATTTGCTCAGTAATAAATTCTAGGCTA
GTATCTGTATTCTTTGAAAACGTGTTGAAACGTGATTCAAGCCGATTTATATTTTAGAATGTCCATTGAA
GATTCAGGTGTTAGTCTCATGTGATCAGCCTTACGTGTGACATTGTCTTTTTCCTTCACAGTTTTTGTAT
TTTTATTTCTCTGTTTAGTTATGCTTTGATGATGATGATGATTGTGAGAATGATGATGATTACTTTATTT
TTATTATTATTTATTTTTATAATTACTACAATTACTACATTTATTATTATTGTTATTATCACTTTTATTA
TAATATATTATATTACTATTTATATATATTATTATTATGTGTCTATTTGTTATTTTCTATGATTCTAGTA
CTTTAACAGGTATCTCTTTCTTGTTTGGGGAATATTGTTCCCATAAAATCACATACAAATAGTTATTGCA
GCTGAATTTATTCTCATGCTTCTCATAGTGTCCTGAACTTATGAATCAGGGACCCTGCCTCAGTTGGTTC
TGACTGGAAAATAGAGATATTGATAGGCAGTGTTTAGGCAGTCCCGACAGAGCAGGAGTTTCAGGATGCT
TTGACAAAGGTCCAGAGAGGAAGAAGACATGAAGATTCTCTAGGACAGACTTTCAGGACAGAGAAGCAGC
TGACATAGAAGAGCATGAGAATAAGCAGACACAGGAGAGCTGCCCAATTTTGTCCAGGGCAAGAAAGATG
GGATATAGATTTTAGCAAATAATAACGTGGGAATATCAGTGGGGGATAGTTTAGCCACTTGGAGGTTAGG
AAGTGGCCTTGCCATTGAGCTGTTAAAGGCATAGAAAAATATAAATGCTGTTTGTGTGGCCTCCATCCAT
AAGACCCCTATCCCTATCTGCTTCCGCTGCCCTGTCTTCTTCAAAGGTGTTTCCCCTCCGCAAAACATCT
CCTTGCTGCCTCCCCAGCATGGCATTCTATTTCCTGAAAGGTCCAGCCTTGGCATGACCAAGGGCTTCAC
CCAATGGTATAGAACATGGTCATGCTTAGCTACATATGCAGCCAGAGACACCAGTCTGTCCATGTGAAGA
CTTATGGAAGTGCTTTAGTACCACGGAGATCTGGTTTCTGACCACTGTTGTCCTTACCAGGTTGCAAGGC
AATTCAGCTCCTTTAATACTTTCTCTTTCTTCTCCAAAGGGTACCCTGTTCTCAGTTCAATGGTTGGCTG
GAAGCATCAGCCTCGGTATTTGTCATGATCTGGAAGAGCCTCTTAGGAGACAGCTATATCAGGCTCCTGT
AAGCATGCACTTGTTGGCATCAGCAATATTGTTTAGGTTTGGGGGTTGTATATATGAGGGCTGGATCCGC
AGGTGGTCTGGCTCAGAATGTCTATTCGTTGAATCTCTGCTCTAAACTTAATCTCCATATCATGCCCTAT
GAATATTTTTGTTTCCCCTTTTAAGACCAACCATCCTCACTTGTTTCATCCTTCTTCTTGAACTTAAAGC
GGTATGTGAATTGTATGTTGTGTAATACAAGGTTTTGGAGTAGTGTGTGTGTGTGTGTGTGTGTGTGTGT
GTGTGTGTGTATGTGTGTGTTTTTGTGTGTGTGTATGTGTGTTTGTGCGTGTGTGTTTGTGCATGTGTGT
GTGTGTGTGTTTTATTTTTCTTTTTTGTGTGTGAGTGTGATTTTGTTGCCTCATTCAGGATGGTATTTTA
TAGTTTCACTCATTTGCTTATGAATTTCATGATGTCTTTGTATTTGATTACTGAGTTGAACTCAATTATG
TAGATGAGCCACATTTTCTGTATCCATTTATGTGGTCAAATCATCTGGGTTCTTCCTAGCTTATGGGTAT
CATGACTACAGCTGCTATGAACATAGTACAACATGTGTACTAGTTATATGTTGGGGCATCATATGGGATT
ATGCCCAGGACAGGGATAGATAAGTTCACAGCATATACTATGGCCAATTTTCTGAGGGAAGCCCAGAGTA
ATTTCCGGAATATTGTACCTCATTTCAATCCCACCAATAATGGAGGAGTCATCCTCTTTCTCCACATTGT
GACAAGCATCTGCTGTTAACTGATTTTTGATCTTAGCCATTCTGCCTGGTTTATCTTTTGATTTGCATTA
CCATGATGAACAATGACGTTGAACATTTCTTTATGTATTTATCAGCCATTCAAAATTCTTCTGCTCAAAA
TTATTTGTTTAGATCTGTACCCCATTTAAAATAGGGTTATTTGACTTTCTGGAGTATAACTTCTTGAGGT
CTTTGTACATATTGAATATTAATACTCTTTCAGATAATGGATGGCAAGGATTTTTGTTTTTCAAGATATT
AGTTGACATATTGTCAAAGGGCCATTTTTGCTATATCAATATACTGACAATCCATGAACATGAAAAGTCT
TTCCATCTTCTAAGATTTTCTTCTTTTAAAGAAATTAAGTTCTCTACATACGGCACTTTCCCTTGTCCGG
TTTGAGTTACATGGAGGTATTTTTTGTTATTTGTGATTATTGTGAAGTGTGTCATTTCCCTAATTTCTTT
CTTGGTCTGTTTATTCATGGAAGGTTACTGATATGCTTGAGTTAATTCTATATCAAGGACTTTGCTGAAG
TTGTTTATCACTGCACCAGTTCTCTTATGGAAATTATGGAGTCACTTAAGTATGCTGTCATATCTCCTGC
AAATAGAGATATATTGACCTCTTCCTTTAATATTTATATTCCTTTGTCCTCCTTTTGTTGTCTAATTGGT
CAGGCTAGCACATTGAGTACTATATTGAATAAGTAGGGAGAGAATGAATAGCCTTGTCTAGTCCCTGATT
TTAGAGGGAGAGCTTCAATTTCTCTTCATTTAGTTTGATTTTTGACTACTGCTTTGCTGTACATTACGTT
ACTGTTGTTGAGTAAGGGTCCTGAATTCCTATCATTGTAAGACTTTGGCTATGAAGTGATGTTTTATTTT
GTCAAATGCTTTCGCAGTTTCCAGTGAGATGAAATGTATTTTTTTTCTTTCAGTTTGATAATCAAGTGGA
ATATGTTGATGGAATTACATATTGAACTATCCTTGCATTCCTGTTAAGAAGTTTCCTTGATAGTGATGGA
TCATCATTTTGATGTGTTCATGGATTTGGTTTCCAATGATTTGATTGACTATTTTTTGTCCATATTCACA
AGGGTAATTGGTCTGAAGTTCACTTTCTTTATTGGGTCTTTGTGTGTTTTAGGTATAAGCATAACTGTGG
CTTCATCGTTGGAATTGGGTAGTGTTCCTCTGTATTTTGTGGAATATTTTGTATAATGTGGTATTTGGTT
CTAGGAAGTGTGAATAGAATTTTCCACTAAAATCATCTGGTCCTGGGATCTTTTCCCAATAGGGAGCCTT
TTAATAATTGTTTCTAATTTTTTTTAGGATTCATGGTACAGTTTAGATATTTTACTTTATCCTTACTTAG
CTTTGGTAACTGCTCCCTGTAGAGAAAATTAATCATTTGATCCAGATTTTCTACTTTTCTTGAATATAAA
TTTCAGATATACGGTATGATGATGTTTTATATTTCTGCAGATTCTTTTGTTTTTTTTTCCCTCTTATTTC
TGATTTTCTTATTTGGATACTTTCTCTGTGCCCTTTTGTTATTATAGCTCAGATTTATCTATCACATTGA
TTTACCCTTGGATCCAGCTCCTGGTTTTATTGAGTCTTTGTAGAGTTCTTTTTGTTTCTCCTTTGTTGAT
TTCAGCCTTGAGTTTGATTATTTCCTGCCTTCTGCTCCTCTTTGGTGTATCTGCTTCTTTTTGTTTTTGA
GCTTTTATATTTGTTGTCAAGCTGCTAATGTATGCTCTCTCCAGTTTCACTTTGCATACTCTCAGTTCTT
TGAGTTTTCCTCTTAGCTATACTATCATTGTGTCCCATAAGTTTTAGTTTGTTGTGCCTTACTTTTTATT
AAATTCTAAAATATTTTTTAATTTTTTCTACAGTTCTTCCTCTACCAAGTTATCACTGAGTAAAATATTG
TTCAAAGTCCATGTGTATTTGGGCTTTCTGACATTTTTATGTTATTGAAGTCAAGCGTTAGGTCATGGTA
GTGTGAGAAAATGCATGGGATTATTTCACTCTTTTGTATCTGTTGATGCCTCTTTTATGACCAAATGTAT
GATCATTTTTGGAGAATGTGCCATAAATTCCTGAGAATAAGGTATATTCTTTTGTTCAAGGATGAAATTT
TCTATAGATATTTCTTAAATCCATTTGGCTCATAATCTGTTAATTTCTCTGTACCTCCAGTTTCCCTTTC
CATGATCTGGCCATTGTTGAGTGTGGGTTGTTAAAGTCTCCCACGGCTATTTCGTTAGCCTGAGCTTTAG
TACGGTTCCTTACAAATTTAGGTGTCGTTGGATGTAGTTTATAGATATTCAGGATAGAGAATTGACGCTG
GTGAATTTTTTTCTCTTATGAAAATGAAGGGTCCAACCTTATCTTTTTTTTTTTTTGATAAATTTTGGTT
GAATTAGTTACTGGAATGTATGCTCTAGGATGTTTCTACAGACCATTTTCTTGGAAAATTGTTTTCCAGC
CTTTTATTCTGAGATACTTTCTGTCTTTGTCACTTAATGTGTTTCCTTAATGCAACAAAATTCTAGTTCT
TCTTTATGTATGCGGTCTGTTAGTCTATACCTTTTTTATTGGAGAAATTTGCATTGATGATAAGAGATAT
TAAGGAATAGTTATTGTGGTTTTCACTAATTTTTACGTAGAGGTGGAATTATGTTTGTGTGACTCTCTTC
TTTAGGGTTTGTTGAAAGAGGATTACTTTCTTGCTTTTTATAGGGTGTAATTTCCCTCCTTGTGTTAGAA
TTTCCCATCTATTAACTTTCATAGGGCTGGATTTGTGAAAATATACTGTGTAAATTTAGCTTATCACAAA
ATATCTTGCGCTAATTGAAAGTTTTGCAGGGGATAGTATCCTGGGCTGGCATTTATTTCTCTTAGAGCAT
TATAAAATCCAATGTGGATCTGACTTTCATAGTCTCTGGTGAGAAGTCTTGTGTAATACTTATAGGTATG
CATATATATATATATATATATATATATATATATATATATATTACCTGACTTTTTCGCTTACAGTCTTTAA
TATTCTTCTTTGTTTTGTGGATTTGGTGTTTAGACTATTATGTGAAGGGTGAAATTTCTTTTTGGTCCAA
GATATTTGGAGAAATATATGATTCTTTTATTATTATATTCATTTCTCCCTTTAGTTAGGGAAGTTTTCTC
CTATAATTTTGATGATATTTACTGGCCCTTTTATATGGGAATCTTCATTCTTTTTTATACCCATTATCCT
TTGGTTTGATATTCTCATTGTGTCTTGGATTTCCTGATTGTTATCCTTTAGGAGCTCTTTGAGCTTTACA
CTTTCTTTGATGGTCGTGCAAATGTTTTCTACAGTATCTTCTGCCCATGAGATTTTTATCTTTTATCTCT
TGTATTCTCTTTCTGATGCTTCTGTCTATGACTTCTGATTTCTTCCCTAGGTTTTCCACCTCCAGGGTTG
TCTCTCTTTGTGCTTTCTTTATTGCTTCTATTTCCACTTATTGATCCTAGATTTTTTAAATTCCTTCATC
TGTTTGAATGTGTTTTCCTGTGATTCTTGAAGGAATTTTGTGTTTCCCCTTTAAGGGCTTCTACTTTTTA
CCGGTGTTGTCCTGTATTTCTTGAAGAGTTTTATATATTCCCTACTCAATGTCTCTATCATCATCATGAA
AAATGATTTTGAATCTACATCTTGCTTTTTCAGTTTGTTGGGATATCCAATATTTGCTTTCTTGGGATAA
GGGAGCTCTGATGATGCCAAGTAGTTTTGGTTTCTATTGCTTAGGTTTCTGTGCTTACCTCAGGTCATCA
GGTTTTCTCTGTTGTTTCGTGGTCTTGCTGTCTCTGACAGTGGCATGACCATCCTGTAAAATTCTTTGTC
ACTGTTCCTATAGTCTTCTTTTCTCCCACCAAGATGTGGGTATAGAGATATGTAGGACCAGATCAGCAAT
GGGTGCAGGCAGATACAGGAAGTCTCCTGCCCGAGACTACTCTAGTTTTCTGTGTCCTGAGGCCTCCAGC
CTGGTTGCTTGGAGCAGAAGGGCTGGTCTTGCCTGTGTTCTCAGTTGTGTTACTTTTCCTGGCCACTGGC
TTTCATCTGTGGACACAGGTAGATACTGGAAGGATCCCCTCCATTACTCTCGCAAGGTTCCTTTACCAAT
TGGGCTCTAAGCAGCTTCCTCTCAGTGCAGGAATGTGAGCAGAGGTAATGGTTTCCCCTAAGTTCTCAGA
ATTGTCCATGATTCTGGGAGTCCAACTTTCTCCCCCACCGAATTTGGGTACAGAGAGCTAATGTACTATG
TCATCACTGGGTCCAGCCAGAAACTGGAAGCTTGTATCTTCTTGATAGTATCATCCTAATAAATGGAAAT
ATCAGGATAGGCATTTATGGTATGTGAAATATATATTGAGGGCGTTGTCATGAGGAGGTGGATACAAATA
AGTACAAAATACACTTGAATAAGCAAGGTGTATTAAGATACATCCTGAATGGAATCTGTGGAGAAGAATG
ACAGAGTCTGTATTACATAAAATGGATTATTAAAATGAGTGGAAAAATTCTTCTAATAAACATAATATAA
TTTTAAATTGAATCTTCTTCATCATTTATTTATATAACACACCTTAACTAGGCATCTAGAATTTCATCGA
TTATGATACTTTAAGGAAGCAAATAAGAAAAAAAAAAAACGAATCTTCCATAAAAGGCATTTTAGATTTT
TTGTTGCATCTTAAACAGAACCATGGATAATTCAGAGAACATCGTGGAACTCATTACCTCTGCTCCCTTA
ATGTAAAGGGAGAGAAAGAACTTAGAGTGTTGTCAAGCATGTGCTCACAGGAACTTACATATATAATGGG
TTAATGGTCTTTATTTTCAGTGAGCTGGATTTTGGCGGAGGTAATTTGAGTTTGAATTTTGTAATTGATC
TCTGTGTTTTTTTTATTTTTATTTATTTATTTATTTTTATTAACTTGAGTATTTCTGATATACATTTCAA
GTGTAATTCCCTTTACTGGTTTTTCCGAGCAAACATCCCCCTCACCCTCCCCTGCTTTATGGGCGTTCCC
CTCCCCATCCTCCCCCCTTGCCGCCCTCCCCCCAACAATCTAGTGCACTTGGGGTTCAGTCTTAGCCGGA
CCTAGGGCTTCCCCTTCCACTGGTGCTCTTACGAGGATATTTATTGCTACATATGAGGTCAGAGTCCAGG
GTCAGTCCATGTTTAATCTTTAGGTAGTGGCTTAGTCCCTGAAAGCTCTGGTTGCTTGGCATTGTTGTAC
CTATGGAGTCTCGAGCCCCTTCAAGCTCTTCCAGTTCTTTCTCTGATTGCTTCAACGGGGGTCCTATTCT
CAGTTCAGTGGTTTGCTGCTGGCATACGCCTCTGTATTTGCTGTATTCTGGCTGTGTCTCTCGGGAGAGA
TCTACATCCGGCTCCTGACAGCCTGCACTTCTTTGCTTCATCCATCTTGTCTAATTGGATGACTATATAT
GCATGTGCCACATGTGGGGCAGACTCTGAATGGGTGTTCCTTCTGTGTCTGTTTTAATCTTTGCCCCTCT
ATTCCCTGCCAAGCGTATTCTTGTTCCTCTTTTTTTATTTTTATTCTTAATTTATTTAATACTTAATAAT
AATTCTTTGGTTTCAGGGCAAACAACCCCCTCCCCCCTCCCCTTCATTATGGGTGTTCCTCTCCCAACCC
TCCCCCCATTGCCGCCCTCCGACCAACAGTCTAGTTCACTGGGGGTTCAGTCTTAGCAGGACCCAGAGCT
TCCCCTTCCAATGGTGCTCTTACTAGGATATTCATTGCTACCTATGAGGTCTGGGTCCAGGGTCAGTCCA
TGCATAGTCTTTAGGTAGTGGCTTAGTCCCTGGAAGCTCTGGTTGCTTGGCATTGTTGTACATATGGGGT
CTCGAGCCCCTTCAAGCTCTTCCATTTCTTTCTCTGATTCCATCAACGGGGATCCTATTCTCAGTTCAGT
GGTTTGCTGCTGGCATTCGCCTCTGTGTTTGCTGTATTCTGGCTGTGTCTCTCAGGAGCGATCTACATCC
GGCTCCTGTCGGTCTGCACTTCTTTGCTTCATCCATCTTGTCTAATTGGGTGGCTGTATATGTATTGGCC
ACATGTAGGGCAGGCTCTTAATGGGTGTTCCTTCAGTCTCTGTTTTAATCTTTGCCTCTCTCTTCCCTGC
CAAGGGTATTCTTGTTCCCCTTTTAGAGAAGGAGTGAAGCGATCACATTTTGATCATCCGTCTTCAGTTT
CATTTGTTCTAGGCATCTAGGGTAATTCAAGCATTTGGGCTAATAGCCACTTATCAGTGAGTGCATACCA
TGTATGTCTTTCTGTGTTTGGGTTAGCTCACTCAGGATGATATTTTCCAGTTCCAAACATTTGCCTATGA
ATTTCATAAAGCCGATGTTTTTGATAGCTGAGTAATATTCCATTGTGTAGATGTACCACATTTTCTGTAT
CCATTCCTCTGTTGAAGGGCATCTGGGTTCTTTGCAGCTTCTGGCTATTATAAATAAGGCTGTGATGAAC
ATAGTGGAGCACGTGTCTTTTTTATATGTTGGGTCATCTTTTTGGTATATGCCCAAGAAAGGTATAGCTG
GATCCTCAGGCAGTTCAATGTCCAATTTTCTGAGGAACCTGCAGACTGATTTCCAGAATGGTTGTACCAG
TCTGCAATCCCACCAACAATGGAGGAGTGTTCCTCTTTCTCCACATCCTCGCCAGCATCTGCTGTCACCT
GAGTTTTTGATCTTAGCCATTCTCACTGGTGTGAGGTGAAATCTCAGGGTTGTTTTGATTTGGATTACCC
TTATAACTAAAGATGTTGAACATTTCTTTAGGTGTTTCTCAGCCATTTGGCATTCCTCAGCTGTGAATTC
TTTGTTTTGCTCTGAACCCCATGTTTTAATAGGGTTATCTATCTCCCTACCGTCTAACTTCTTGAGTTCT
TTGTATATTTTGGATATAAGGCCTCTATCTGTTGTAGGATTGGTAAAGATCTTTTCCCAATCTGTTGGTT
GCCGATTTGTCCTAACCACAGTGTCCTTTGCCTTACAGAAGCTTTGCAGTTTTATGATATCCCATTTGTC
GATTCTTGATCTTAGAGCATAAGCCATTGGTGTTTTGTTCAGGAAATTTTTTCCAGTGCCCATGTGTTCC
AGATGCTTCCATAGTTTTTCTTCTATTAGTTTGAGTGTATCAGGTTTGATGTGGAGGTCCTTGATGCACT
TGGACTTATGCTTTTTATAGGGTGATAAGCATGGATCAATCTGCATTCTTCTACGTGTTGACCTCCGGTT
GAACCAGAACCATTTGCTGAAAATGCTATCTTTTTTCCATTGGATGGTTTTGGCTCCTTTGTCAAAAACA
AGTGACCATAGGTGTGTGGGTTCATTTCTGGGTCTTCAATTCTATTCCATTGGTCTATCTGTCTGTCTCT
GTACCAATACCATGCAGTTTTTATCACTATTGCTCTGTAATACTGCCTTGAGTTCAGGGATAGTGATTCC
CCCTGAAGTCCTTTTATTGTTGAGGATAGCTTTAGCTATCCTGGGTTTTTTGTTATTCCAGATGAATTTG
CAAATTGTTCTGTCTAACTCTTTGAAGAATTGGATTGGTATTTTGATGGGGATTCCATTGAATCTGTAGA
TCGCTTTGGTAAAATGGCCAATTTTACTATATTAATCCTGCCAATCCATGAGCATGGGAGATCTTTCCAT
CTTCTGAGGTCTTCTTCAGTTTCTTTCTTCAGTGTCTTTTAGTTCTTATTGTACAGATCTTTTACTTGCT
TGGTTAAAGTCACACCGAGGTACTTTATATTATTTGGGTCTATTATGAAGGGTGTCATTTCCCTAATTTC
TTTCTCGGCATGTCTCTCTTTTGTGTAGAGGAAGGCTACTGATTTATTTGAGTTAATTTTATACCCAGCC
ACTTTGCTGAAGTTGTTTATGAGCTTTAGTAGTTCTCTGGTGGAACTTTTGGGATCACGTAAATAAACTA
TCATATCATCTGCAAATAGTGATATTTTGACTTCTTCTTTTCCGATCTGTATCCCCTTGACCTCCTTTTG
TTGTCTGATTGCTCTGGTTAGAACTTCAAGAACTATATTGAATAAGTAGGGAGAGAGTGCGCAGCCTTGT
CTAGTCCCTGATTTTAGTGGGATTGCTTCAAATTTCTCTCCATTTAGTTTAATGTTAGCAACTGGTTTGC
TGTATATGGCTTTTACTATGTTTAGGTATGGGCCTTGAATTCCTATTCTTTCCAGGACTTTTATCATGAA
GGGGTGTTGAATTTTGTCAAATGCTTTCTCAACATCTAATGAAATGATCATGTGGTTCTGTTCTTTCAGT
TTGTTTATATAATGGATTACGTTGATGGTTTTCCGTATATTAAACCATCCCTGCATGCCTGGGATGAAGC
CAACTTGATCATGGTGGATGATTGTTTTGATGTGCTCTTGGATTTGGTTTGCCAGAATTTTATTGAGTAT
TTTTGCATCGATATTCATAAGGGAAATTGGTCTGAAGTTCTCTTTCTTTGTTGGGTCTTTGTGTGGTTTA
GGTATAAGAGTGATTGTGGCTTCACAGAAGGAATTCGGGAGTGATCCTTCTGTTTCAATTTTGTGGAATA
AATTGGATAATATTGGTATGTGGTCTTCTATGAAGTTTTGATAGAATTCTGCACTAAACCCATCTGGACC
TGGGGTCTTTTTGGTTGGGAGACCTTTAATGACTGCATCTATTTCCTTAGGTGTTAGGGGTTGTTTAACT
GGTTTATCTGTTCCTGATTTAACTTCGGTACCTGATATTTGTCTAGGAAATTGTCCATTTCCTGAAGATT
TTCAAGTTTTGTTGAATATAGGCTTTTATAGTAAGATTTGATGATTTTTTGAATTTCCTCAGAATCTGTA
GTTATGTCTCCCTTTTCATTTCTGATTTTGTTAATTTGGGCACACTCTCTGGGTCCTCTCATTAGTCTGG
ATAAGGGTTTATCTATCTTGTTGATTTTCTCAAAGAACCAACTTTTGGTTCTGTTGATTCTTTCTATGGT
CCTTTTTGTTTCTACTTGGTTGATTTCAGCTCTGAGCTTGATGATTTCCTGCCTTATACTCCTCGTGGGT
GTATTTGCTTCTTTTTGCTCTAGAGCTTTTAGGTGTGCTGTCAAGCTGCTGACATATGCTCTTTCCTGTT
TCTTTCTGCAGGCACACAGAGCTATGAGTTTTCCTCTTAGCACAGCTTTCATTGTGTCCCATAAGTTCAG
GTATGTTGTACCTTCATTTTCATTAAATTCTAAAAAGTTTTTAATTTCTTTCTTTATTTCTTCCTTGACC
AGGTTATCATTGAGTAGAGCATTGTTCAATTTCCACGTATATGTGGGCATTCTTCCCTTATTGTTATTGA
AGACCAGTTTCAGGCCGTGGTGGTCCGATAGCACGCATGGGATTATTTCTATCTTTCTGTACCTGTTGAG
GCCCGTTTTTTGACCAATTATATGGTCAATTTTGGAGAAAGTACCATGAGGAGCTGAGAAGAAGGTATAT
CCTTTTTCTTTAGGATAGAATGTTCTATAAATATCTGTTAAGTCCATTTGTGTCATGACTTCTCTTAGTC
TGTCTACGTCTCTGTGTAATTTCTGTTTCCATGATCTGTCTGTTGATGAGAGTGGGGTGTTGAAATCTCC
CACAATATTGTGTGAGGTGCAATGTGTGTTTTGAGCTTTAGTAAGGTTTCTTTTACGTATGTAGGTGCCC
TTGTATTTGGGGCATAGATATTTAGGATTGAGAGTTCATCTTGGTGGATTTTTCCATTGATAAGTATGAA
GTGTCCTTCCTTATCTTTTTTGATGACTTTTAATTAAAAATTGATTTTATTTGATATTAGAATGGCTACT
CCAGCTTGCTTCTTCTGACCATTTGCTTGGAAAGTTGTTTTCCAGCCTTTCACTCTGAGGTAGTGTCTGT
CTTTGTCTCTGAGGTGTGTTTCCAGTAGGCAGCAGAATGCAGGGTCTTCGTTGGGTATCCAGTTTGTTAA
TCTATGTTTTTTTATTGGGGAGTTGAGGCCATTGATGTTGAGAGATATTAAGGAATAGTGATTATTGCTT
CCTGTTATATTCATGTTTGGATGTGAGGTTATATTTGTGTGCTTTTCTTCTCTTTGTTTTGTTGCCAAGA
CGATTAGTTTCTTGCTTCTTCTAGGGTATAGCCTGCCTCCTTATGTTGGGCTTTACCCTTTATTATCCTT
TCTAGTGCTGGATTTGGAGAAAGATATTGTGTAAATTTGGTTTTGTCATGGAATATCTTGGTTTCTCCAT
ATATGTTAATTGAGAGTTTTGCAGGATACAGTAATCTGGGCTTGCACCTGTGTTCTCTTAGGGTCTGTAT
GACATCAGTCCTTGATCTTCTGGCCTTCATAGTTTCTGGCGAAAAGTCTGGTGTGATTCTGATAGGTCTG
CCTTTATATGTTACTTGACCTTTTTCCCTTACTGCTTTTAATATTCTTTCTTTATTTTGTGCGTTTGGTG
TTTTGACTATTATGTGACGGGAGGTGTTTCTTTTCTGGTCCAATCTATTTTGAGTTCTGTAGGCTTCTTG
TATGCCTATGGGTATCTCGTTTTTTAGGTTAGGGAAGTTTTCTTCTATGATTTTGTTGAAGATATTTATT
TGTCCTTTGAGCTGGGAGTCTTCACTCTCTTCTATACCTACTATCCTTAGGTTTGATCTTCTCATTGAGT
CCTGGATTTCCTGTATGTTTTGGACCAGTAGCTTTTTCCGCTTTACATTATCTTTGACAGTTGAGTCAAT
GATTTCTATGGAATCTTCTGCTCCTGAGATTCTCTCTTCCATCTCTTGTATTCTCTTGGTGAAGCTTGTA
TCTACAGCTCCTTGTCTCTTCTTTTGATTTTCTATATCCAGGGTTGTTTCCATGTGTTCTTTCTTGATTG
CTTCTATTTCCATTTTTAATTCCTTTAACTGTTTGATTGTGGTTTCCTGGAATTCTTTCAGGCATTTTTG
CGATTCCTCTCTGTAGGCTTCTACTTGTTATCTAAGGGAGTTCTTCACGTCTTTCTTGAAGTCCTCTAGC
ATCATGATCAAATATGATTTTGAAACTAGATCTTGCTTTTCTGGTGTGTTTGGATATTCCATGTTTGTTT
TGGTGGGAGGATTGGGCTCCGATAATGACATGTAGTCTTGGTTTCTGTTGCTTGGGTTCCTGCGCTTGCC
TCCCGCCACAAGATTATCTCTAGTGTTACTTTGTTCTGCTATTTCTGACAGTGGCTAGACTGTCTTATAA
GCCTGTGTGTCAGGAGTGCTGTAGACCTGTTTTCCTGTTTTCTTTCAGCCAGTTATGGGGACAGAGTGTT
CTGCTTTCGGGCGTGTAGTTTTTCCTATCTACATGTCTTCAGCTGTTCCTGTGGGCCTGTGTCTGGAGTT
CACCAGGCAGCTTTTTTGCAGCATTAAAGTTGGTCTTACCTGTGGTCCCGAGGCTCAAGTTTGCTCGTGG
GGCACTGCCTAAGACCTCTCCTAGGCGGCAACAACCAGGAAGATCTGCGCTGCTCTTTCTGTGAGCCTTC
GTGCACCAGGGTTCCAGATGGCCTTTGGTGTTTTCCTCTGGCGTCTGGATGTGCACAGAGTGCAGTCTCT
TCTGGTTTCCCACGCGTGTCTGCCTCTCTGAAGGTTCAGCTCTCCCTCCCACGGGATTTGGGTGCAGAGA
ACTGTTTATCCGGTCTGTTTCCCTCAGATTCCGGCGGTGTCTCAGGCAGGGGTCCTGCCGCTCCTGGGCC
CTCCCCCATGGGAGCCCAGAGGCCTTATACAGTTTCCTCTTGGGCCAGGGATGTGGGCAGGGGTGGGCAG
TGTTGGTGGTCTCTTCCACTCTGCAGCCTCAGGAGTGCCCACCTGATCAGGCGGTGAGGTGTCTTTCCCA
CCGGGTCTGGGAGCAGAGAGCTGCTGCGGGCCCGGGATCCGAGGGTGTGGGACCTCCGGCAAACACTGGA
CATGCCTGGTCCTAGATGATCTCTGCCTCTGTGTGTCACGATCTCACCAGGCAGCTCTCTTGCAGCAGAC
AAGTTGGTCTTACCTGTGGTCCCGAGGCTCAAGTTTGCTCGCGGGGTGCTGCCCAAGGGCTCTCTGTGGC
GGCAGCAACCAGGAAGGGTTTGTGTGTTTATAACTTATTTTACTATATCCTTAATCTTTTATAAAGATTT
ATATTTTATTCAGTTATTTTTATTTTATTTATATTTCATTTCAGCATTTCTGCTGAGATTATATCTCTCC
CAAGTAAATGAACTTAAGAAACCGATTTTGATATTTTACTAACATACCAGATTACCGCAGACAATGTGGC
TATTTGATTATGAGACAGCACTAACTATGCTTCCTCTGGTATAGAATTTGAGGATGAAACCAAAACACAT
GTTAAATAATTCTATTAAGGTATTAGCTATAATGGTGAATTTTGTATTTGGATGGATTCACTATCATTAT
AATTAGACTTGATATGATGTAGAGAATTACAAAGAGCTAATATATGACTATTTCAATACAAACACCTAAT
ATACAGTGACTAATTTCAGTTTCATTGACATTTTGGTTTGATCACAAGCCTTCAACAGCTGGGGTATTTT
TTTAGCCTCTTGTGTGGACTTCTCATGCACAATAAATGTATTTACTCTATAGTATGCAGGAGAGTTCAGA
AAGCTCATGGATAAGTATTACATCTAGGTATTATAAGCATAGCAAAACTACTGTTCTAAAAAATTTTAAT
TAATTTGCTAATTAATTTTTTACATAAATAAGAGTAAATACTAGGATGAGAGGCTTCTTTTTATCTTACT
ATGAAAATAATTGATAGATAAAATCAATACAGGTAGTCAATTTTTTACACACTCTTTGACTTTTAGTTCA
CTAGAGATTAATTTCTACTTCACCATAAATAGTATTGTCAAATCACCAGACAAAAATATATAGTATAAAT
ATAAATATGTGAATGTTCGGTAAGTGATTGTGTCCTCATTGAAATAATGCCAGGGAAAACACTATCATCT
AAAGAGCCAAAACAAAAGGGTGTCCATGATGTGCATCATAAATATAAATTAAAGATAAATCAGTTGCCAA
AACAGTAAGCTTAAATTGATATAGAGACATAGCCATCAACATAAGGAAGCTATATAATAATATCAGCAGA
GGTTGTGCTTGTTGGCTAAGCAGGGATTTTTAAAACACATATACAAATGTAATGAGTAGTGCATAATATA
GAAGAATGGGAATCATTAAACACTGTGGATATACTGTACAAAATTAATTCCTAAATGATCACTTTCCACT
AAAATAATCCAGGTACTAATACTGAAGTCATAGAAATGCTCTTAGATAGTATTAGGATATATTCAATTTG
GGGATTGCATAAAGGTTCCCTGGCTAAGGGTAGTTGTTTGCCAAGCTGAGCTTGACCTGCTGAGATCAAT
CCGTGTGACCCACATGGCAGAAGCTAATAAGTCACTTCTGAAAATTGTCCTCAAACTCACTAGAATACTG
TATCATTTGAGCACACAACTATTGAATAGACAAATGTAAGGGGAGAAGAAAAGTAAATGAGTAAATACTA
TCAATGTGGAGAATGGAGAAGGGAGATTAGGGGGCCGTCAAAGAGAGCATGGCATATCTCGTTATTTCAG
CTGCATCAATACATGAGACCTCTTCCAGAAATATGTTCACAACACACATTTTTCTTATGCTTTTTATTCT
CTATAAATTGTTAATTTTAATCAATCCAGAAAAACTAAAAATGAAAAGGTAAGGTCATCATGTTATTCTA
GAAGTTATGATCTCTGCAAATTTCATATAACCAAAAACTAGAATCTATAATCTTAGAAATTGAAAACTAA
TAACTCTATAGAAGAGCTCATACATGAGAAACAGTAATGAGCTATACCCAGGCTCCATGCAGGTGGAAAA
GCCATGGATCTACAGAAGACTAGAAGGAGGAAAACTCAAAATAATAAAAGAAAAGTATGCAGGCATAACA
ATGAAGGTATTGTAGAATGAGAACAATATACTACTCAACCAAACAAATGTCAGGCATGAAAAATAAAAAG
AAATCTGAACCCAGGTGATCAAACTGAACCCGGCAAACAGCAGAAACACAGTTCCTAGAAGCATCCAGAA
ATAAACAGAAATTTCCCATGTAGGAGGGATAGCAATTGTCATAAACGCCAGGATAGTCTTCAAAAACATC
CTCCAAAAATGAAAGAATGTACCTATCTAATGAAAACTCCATGAATTATGGAAACTCTCTTTCAAGAATG
TTTTTAAGGAACATATATGGCTTCACATTGGAGAAGGATTTCGACACTATTGTAATCCACACTCAGTCTT
AGCCACAGCTCAGAGACAGCTCCTTATGTCTCCTGAAAGAGGAATGATAAATTGTGTGAAAGAAACAGTG
AAGGTCCGAACTAATGGTTCTAAGTCTGTATCCCTTAATATTCCAAGGAGGTAATCTGTAAATCCCAGGA
ACACTATAATACTACAAATAAAGGTAGTTAAAACTAAAATATACAACATATAAGGCCAGATATATTGAAT
GTTTCTATTCTTTTTCTGGTTTAGAAAGTCAGAGATAAAGTTAGAGTTAGGAGATTTACATTTGAACACA
AAACGAATTCTAAAAATTAATCACAATTTGGTTATTTGAAAATCATTCAATAGAGAAATACCTGAAATAT
GAATGAAAAAATTCAGTTGTGAAGATCAAAGCCAAAAACCTACTGTGTGCCAGGCAGGCCCTGATCTATA
TTTCAAGCTCTTAGGATTTTGAGACAAGTTCTCACGTTTTTCATGTTAGCCTTGTACTAACTGCTCTGAA
GCTCTCACCTGATAAGCTCTGTCCTCCTACTTGTCAACCCTTCTCAGATTTTATGGTATAATTAATGGCA
TGAGTCATTACTAGTAAATGAAAGCAAAGCAAAGTACGAAAATGAAACAAAACCACCTTTGAAAGTATAT
GTTTTTGTAGTGTGTGTGCCTTCATGTATGAATGTGTGTACATCTCTATGTTTATTTGCATATATGTCTG
CACATGTATATGTCACACTTCGCAGGTGGATAACTAGAGTGCAACTTTCCAGCCTCGAGTCATGGACCCA
ATGATGTCATGAAACTTGACCAGCAGTTACTCTTATCTTAATTCTGTTTTGAACTCCCTTCCAACATGTC
TTCTAAAATCAAATTAATATACCTCTAAAGAAATGATGTGAAGTTTAAATGTATCAGTATATTTTTCCAG
GATGTCTACATAGTTTATATTAAAATAAGAAAATAAATTGAGACACTATTTCACTTTTTTTCATCTCCCT
ACATGAAAAATCTAGAAATGGTATCGCTAAATCAGACCTACACATGAGAGAGGATGATAATGCATCTTTG
TTCAGAGGAGATACTCAAGTTTAGTTTGCCTTTCACAGTAAGGTAAGTTCTTGTCCCAACTTTATATTTA
TAACAGACTTAATTTCTAATCTACATAAAGACACAATGATTTTACCAAGACGCTATATTATTCCTCATGA
AAATGTAGAATATTAAGGGTTATGTATCAGAAGGTAAGTTATTTTATATCTTGGAGTTAAAGAATAATAC
ATTCTATTTCTGATTCCACATAATCAGAAATTAAAACATGGCATAAAATATTGAGAAATAAATAAAAATG
AATAATTGATATGAAAATAGTGGTGATCATTTCAGTATATATCAGAGCTAAGTTGCATGGTTAGAAATAG
TTATGTCCCGTTTTTCATTATGTATATTTTTATTTGTTGTTTTTTTAGTTGCCTAATGGTAACATCCCAT
TCCCTTCTGTTTCTTTGCTATAAAGGTTATATTTTAAAATGCTGAAATGTTCAAGATGACTTCAGTAAAT
ATGTTGCCTATAATAAATTTTGACTTGAAGAATAGAACAGAATATTTGATCGAGAGAAACTCAAGGAGAG
GGGATGGGGATTCTTTTGTATTTGGAAATGCAACATTGTGAATTGCTACAGAACTGGACTATTGTGAACC
CTCTGTCCAGGTGGAATGCAGTAGGGGACACTGAGTCAACCCAAAAGCAGAGCAATTCATGTCTCAATCA
GTTAGATGGAAGGTGAAATTCTTTGTATGAATGATCAAAATAATAAAAGATTCATTGGGTTCCTTAACCC
AATGCATGTTTTAGGGGTAGATTTGGAAGTTTCTGATGTTATAGTTGACATAAAAAACTTTCTGAGACCT
AGGCTGAAATATACCTTATAAATGTAAAATATTGTCCTGAGTCTAATGACAGACTAAAGAAAGTCCTGAA
ATGTAGTTACAGTGCTAGCCATTTGTATAAAAATAAATTCCACATTCGGAAGTGCATTGGAAGAGCCGAG
GCGACACGCAAGATGAGGAATGGTTTACTGTAGCAGAAGGTGATTGCTTGTCAATCCAATCTCAGTGACA
CTCTTTGGAAATGGTTCCCTGCACATCACTTGTCAGAGGAGGTGCTATGTCTAAATATCATAGGGCAACT
GCCTTCCTGAAATAAAGAAAAATAAGTGAGAAAGGTTCCCATTGCACAGCACATACTCTGGCAAGAGACA
GAATTTCAGTATGTCACAGATCAAAAAAAAAAAAAAGAAATTCCTCCAAATATCAGTTTCCCTAGTCTAT
GTCACAGATGAGAAAATGTCTTGGGCTATTAAAAATAGAGTACCCCCCAAGATTGGAAAGATATGGTAAG
AGCAATTCTAGTGCCTGTTTAAAATTTACTATGGATTTCATGGTGGGGAGAAGTGATGAAGATAGCATGA
CAAAATAGAGCTAGCGGCAGAGAGATTTCCACAGATCAACTGCTTGGTGAAGGCTTCTTTGCTGAAGGAG
AGTTGCAGGCTGTATATGATGAAGAAAATCTGGCATGGTGTTGATCGTCAGCCTTAAACGCCTGGGACAA
AGTCGCAGAATCATTGAAAAGACTTGAAACATTCACTCAAATAATACAAGGTTCTAAGGAATCCTTCCCT
GACTTTTTACAAAGGCTTACCTCAGCTATGGAAAGGAGTGTGTCAGATTCAGTGGCAAGAAAGGCGATAA
TTGAGTCTTTAGCCTTTGAAAATGCATATACCGAATGCAGGGATGTAATCAGACCACTGAAGGCAAGGTC
CGCACAAATAGATGAGTGGATTAGATATACATCTATTGTTGAATCTTGTTCTACTGATACAACTGTGATA
GGAGAAGCTGCCACTGGGCAGTTAGAGATGACTCAAGATTTCAAATGTTTTAATTGTGGTGAGCAGCAGG
GTCATCTCTGATATTACTGCAAGAAAAACCAAAGTAATACCAAAAGGGGGACTATGCCTCCTGGAATGTG
TCAAAAATGTGGCAGAGGTGGGCATTTAACTAAGCAATGTAGAGCAATAACCGACAGATGGGGCCACATC
CTGCCATAAAACTCCCAGGGGGGCTTCTTGCAGGCCCCAATGCCAGGCAGGGAGAGTTCTCTTCCTCAGA
ACAATTAAATGGCATGACTTCAAAAATAGATGTTCTGGGACCAGAGGAGACTGAGAGAAGTCCTATGGAC
AATACCAAAAGCCTCAAAGGGAGCGAAAAACGAATATTTTGGCCAACGTCTCTAGAGATCCAAATACCAA
ACTAAAAACACTGGTAAACAATTTTGAAATTGAAGGAATGGTTGACACTGGAGCAGATGTTATCATCATC
TCTACAAATCTTGGCCCACTAGTTGGCCACTTCAATGAGTGGATATGAAGCTTCAAGGTGTTGGAACATT
ATTCCAAATAAAACAAACCACCAAGTGGCTTAAATGTATAGGACCAGAAGGTCAGGTAGGAAAATTAAGG
CCATATGTGGCTGATATAGCCTTTAACTTATGGGGAAGAGACCTACTACAGCATTAGAAAACTCAAATAA
ATTTCCCCTCAGTTTCAAGGTCTGGACCTGAAATTCATCAGGCTCCTAATAAAAACTTTTAATCAGTAAG
GGAATGTTATCAAGGACAGGTAGAGACGGTCCAAGTTGTCCATAAGCAAGATACAGCAGAGGCTGACAAT
TTAGTGCTACCACAAGGAGCCACTGCTGTTCAGACAACAACAGCTTTGCCACTAAGGTGGATGACTAACC
AACCCATCTGGATTGATCAGTGGTCTATGACAAAAGAAAAACTACAGGCATTAGAACAGCTAGTCCAAGA
GCAGCTGGAGGCTAAGCATATGGAGGAGTCCACCAGCCCTTGGAATTCTCCAGTATTTGTCATTAAAAAA
AAGGTCTGGCAAATGGAGGGTGTTGACAGATCTCAGAGCAATTAATAAGATTATTCAGCTGATGGGTTCC
CTGCAGCCTGGGATCCCACTGCCTTCTTTGTTGCCTAAGGAATGGCCTATTATAGTGATTGAGTTAAAAG
ATTGTTTTTTCCCTTTTCCTCTACATGAAGGCGATAAGGAAAGTTTTGCCTTTTCAGGCAAATAAGGTCA
ATAAGGTTGCCCCAAAAAAGATATCAATGAAAATTCCTGCCACAAGGAATGTTGAATAGTCCTACCTTGT
GTCAATATTTTGTACAGCAGTCTTTGGAGATGATTCACAAACAATTTCCCCAATCTATTATTTATCAATA
CATGGATGACATTTTATTGTCTGATTCAGATATAAATTTCCTGGAAAGAATGTTTGATGAAGTTAAAAAA
ACCTTACCTTGCTGGGGATTACGAATCGCCCCTGAGAAAATAAAAAGGGGGGATTCTATTAATTATCTAG
GGTATGAAATAAGTCTACAAAGGATTACGCCACGAAAGGTGCAAATCAAAAGAAAGCAATTAAGGACACT
TAATGAATTTCAGAAACTACTGGGAGATATTAACTGGTTGAGGCCTGTGATTGGCTTGATCACTCAAGAG
TTGAGCAATTTATTTCAAATGTTTCAAGGCGATAAAGATTTAAATAGCCCAAGGAAACTATCAGCTGAGG
CTGAGAAAGAGCTAGCTTTGGTAGAAAGGAAATTGCAGGACACACATCTAGATCGTATTTATCCAAAGAT
GGCCTGCATATTAGTCATTTTACCCTCTACTCATTCCCCTACATGAATTCTCATGCAGAGGGAAGATTAT
ATCTTAGAATGGATTTTTTAGGACATAAACAGAGTAAGAAACTGAAAACCTATATTGGGAAGGTCTCTGA
ATTGATACTTAAAGGAAAATTGAGACTTCGACAATTTGTTGGAATGGATTCCGGTGAAATTGTGGTACCT
TTTACTAATGCAGAAATTTCCTCTTTGTGGGTACAAAATGAACATTGGCAAAGACCATGCAGTAACTACT
TGGGAGAGATTAACCAGAGATACCCTAAAAGCAAGCAACTTCAGTTTATAAAAGGAACTAACTGGATCCT
CCCTCGTATAATAAAGGGAATTCCAATATCTGGAGCCCCTACATTTTACACTGATGCCAGTAAGTCAGGA
AAGCCAGGATATAAATCAGAAAAGGGGGTATTTAGCTCAGTGGTAGAGCGCTTGCCCAAGAAGCACAAGG
CCGTGGGTTCGATCCCCAGCTCCAAAAAAAAAAAAAAAAAAAGAACCAGAAAAAAAATAATTAAATAAAT
AAATCAGAAAAGGTAAGCAAGATGACTGAGAGTCCCTATAAGTCAGTTCAAAAATCTGAATTGTATGCAA
TATTCATGGTGTCAGATTTTCAAGGGCCTCTTAATATAGTAACTGACTCTCAATATGCAGAAAGGGTTGT
TTTACACATAGAGACTGCTGAAATTATTCAAGATCATTCTGAATTGACATCACTATTTATTCAGCTACAA
CAAAAGATCAGAAATAGGAGTTACCCACTATATATAACACACATAAGATCCCATACAAGTCTGCCAGTTC
CACTGGTGCAAAGTAATAATGAAATTGACCAGCTACTGATAGGAAGTGTACTAGAGGCATCAGAATTCCA
TAAGAAACACCATGTTAACAGCAAAGGCTTAAAGAAAGAATTCTCTATTCACTTGGCAACAAACCAAGGA
GATTGTGAGGCAATGTCCTACCTGCTTGTTATATAATCAAACTCCATTGCCTGCAGGAACTAACCCTAAA
GGCACCCAAAGAAATGATATTTGGCAAATGGATGTTGTCCATTTTACAGAGTATATTAAGCTGAAATACA
TACACCATACTATAGATACATATTCAGGATTTCAATGGGCAATTGCCTTAGCGTCAGAAAAGGCCGATTC
TGTAATTACACATGTGTTAGAAGTTATGGATATAATAAACGGACAATGGTCCAGCGTATATCTCTAACAA
GATTAAGCACTTCTTTGAAAATTATAATATAAAACGTGTTACAGGTATACCACACAATCCTACAGGACAA
GCGATTGTGGAGAGATTTAATCGAAGTCTAAGGGAGATGCTTAACAGGCAAAAAGGGGCAACAAAAACTC
CCAGAGATTGGTTACATAGTGCTTTATTAACCTTTAAATTTTTAAATGCTGATGAACAAAACAGCACAGC
TGCTGAAAGACATTGGATTGTGGAAAAGACTACTGAACTAAATCAGCCCGCTTATATTAAGGATATTCTG
ACGTCAGAATGGAAAATGGGAAATCTGTTACACTGCGGAAGGGGTTATGCCTATTTTTCTACAGGAGCAG
AAAAGCTGTTGGTTCCTTTCAAGCTGATAAAGATCAGACATGACAAGGGGAGAACTCCTGAAGTCCTTGG
CAACACAGAATAAAAGGGAGACTAAGACAATCAACAAATAGGTGATGTATATATGGGGATGTTTAGGTCT
CTGTGTATGAACTGGCTGAGACTAAAATGTCTACAAACAGCCAGTAACATTTTGAGTACGAATTTCTCAT
AACTTGTTATTACATGCATCCTGTAAAATGGCATGTATTACAAAATTATGTTATGGTTTGATTATATGAT
CAAACTAACCTGAAGAAAGGCAGTCACCTTTCTTTGTTGATCTTTATTAACTAAGATGTGCGCCCTGCTT
AATCCATGTGAGTGCACTTACAGAACTATATGATGCTTGTAAAGTTTTGTGTGCTGCAGGATGAAAGAAG
AGAAAGACAGCCCTGAAATGATCCACATTCTGGGATGCTGAGATTCCGAGACCTTCCAGTCCAACTTTGT
TTTTGATTCTCCCTCAACTACACTGAAGCTGCTTCATTTAAAGGCTTGCTTTCAGAAGATTTCCAGAATG
GCCAGCTTACTTATCCAGCCCTTCAGACTGTCATAGTCAAGATGTCAGCTAAGCGATGAACTTTCTCAGC
ACAGAGTGACTGGCAGGGAAATCCTGGCTAGCTCTAATTCGAAAAAGCCAAATTTTACTAATTCCTCTTG
GGCCCCAGAAGGGAATTCTATATCCCAATTCAGCTGGAAGCAGACAAGGAAGATCATTGTTCCAGTTCCT
TATGTTGGGGTGGATGGTTCTGGTTATTCTAAGAACAGTTGATATGTTTTCTTTTAAGGGATACAAATAC
AAATGTAGCTTTGGGCATTGGGAACTAGAGAATTTAAACTCAGGGATTGCTACCTTTCATTTCCTCTCTT
CTATCCTTCTTAGTTAAAAAGAAAAAGGGAGTGATATAGTAATACAGAGAAGTTAGAGAAATAGACAAAC
AGGGATAGATTAGCAAACTTACTCTTAAACAAAATTTTACAGTTATATTTTACATTGATAGAAATATTTG
TAATTGATACAAAGTTGAAGCTGAAATCTTTTCATTGGTATAGAATGCATTTTACACAAATGCGAGGTTT
TCATTGGTATACTTTCTTATTGATTTATAATTGAGATTAATATTGCTATTTTAACATAAGCATTGTGCCT
CCACTATGCATCTAAGAATACAAGTCTTAGACTCAGTCCTATAACTGCTATTATACATTATTTTTTAGTT
GATTAACCAGTACCAGCTAAAGACCAGATTGCAAAGTCATGGTTCTGAGTCAGTTTGGATGGGTTTTGGA
AATACTTCGATTAGAGAGGGCCAACGGTAGTTTATGCTTAACAGTTCAGAAACACTTATGTAGATAGGAA
ATCTTCAAGGGCGTCAGAAGACCACAGAATAACCCGTTTATGGACATTTCTTTGTCTAGATCATTTGACT
AGAGACTTGTCTGCCCCTGACAGGACCCCTTAGACTCAAAGAAGAAACTGAGCTTCAAAGGAGTTGCTCA
AATCGTGGTGACACAGCCACTAAGCAAATTGCTTCAATTCATCTACAGACAAAACACTGTCCAGAAAAGG
GCAAATTATGTGGATAGTCGACTAATAATCTCTGCCAAGGCAGAGTTATCAGCTCTTCAAAATCTGCAAA
GCAAAGGTCTGTCAGATGATCCTGGGCCAGAAGGCTGAAGACTGATGCTCCGACATATCAAGGAATAGGG
GGACTGTCCAGGTGATCAGCAGTCTCTATAAATTGGCAAAGCTTGGAAGCCATGTTTTGTGCTTCCAATA
TTTTCAGGTAATATTAATCATTCTTGGAATTCTTTTTTTTTCAGTTTCTTCAATACATTTATTTTTCATC
TTCTATGCAAACTTTTGTATACAATGCTATTGTGGGTATCAAGACACAGAAGTTATGGACGCAATCCTCC
AGGAAATTGAAGTTTGCTACCATATGAGAAAAGAAAATATTATAACTGCATTTTAATATTTTCAAAGGCT
TGCTATTTTCAAATTGACTCCACATTGACTATTCACCTCCTTTTATGAAGCAGTTATGAGCCACATTCAT
ATACAAGCATTTCATCAATCTCATTTTACAGCTGAAGAAACATGAAAAATGAAAAGTTACAAACACAGAT
CAACAAATATGTAATATTTCCCTAAAGCCTTCAGGTATTTATAAGTAAAAAATGATTGATATAAGTGGGA
GGGCATTCAGAGGACTGCAAGCAGCATGAAGTAGTTGAAAGGCAGAATAGAGAAGTAATTCAAAGGGCAA
CATTCTTACCTCAAATCAAACTTGAAATGCCTACTCCTTGACCATTCACCAACAACAGCAACAACAAAAA
TCCTCATCCAAATGCATTGAGTCAATGCTCTCGAAAAGAAACCCACTCAAGTGCTTAGTGCAAGGTATAA
ACAGTTGTGTTGCCACAATCCATCAGCCTCCTGAGTTCGTTACATGATCATACACCTCTGGCTTTCTTGT
GGCTCATATGGGAACAAGAAATGGAAGACTGGATAATCACATTTGTAATTATGTTTCTGAAATTGAATAC
TGTAATTCAAAATGGTCTTTAGCATATTCATGCATTTTAATCCAATCTGTTTTGTACAAAATGACTGCAG
TGGTATTCAGTAATGAAGTCATAGACATGAATACTAGAGGTTACAAAAAGGAAAAAAGCAAATAAAGAAT
CAGAGGTGGTCTTTATATTTTTTTCTGTTATACTTTCCATGATAAAGTGCACATTATCATTAAGGAGCAT
TCCTAAAACCTTTCTGCCACAATTTAACTGAAAGCTAGGAAAGACAGTGATATTCATGGTGCAGGGACAG
TGATGTTGTAATTCTGCAGATCACTTGGAACTGTGAGGCAGTAGCAGTGGCCTGTTTGTGACACAGCCCT
TCCTATCTTAATGAAAATCTGAAGTAAGGAGCTCTGCCACAGTGGCCTGGATGCTCAGAAAAGTCTCATG
ATAATCTACTCAAACCCGGACCAGGTCTCAGAAAAGAACGTTAATTCCGCAACTTCACACCCGCGCGCGT
GCGCGCGCACACACACACACACACACACACACACACACACACACACAGAGAGAGACAGAGAGAGGTTGGA
GAGACATTTTCCCGTTTCTGAGCCATACTTGGATTTCTGATGTGGTTGGAGACTGGTAGTCTCATAGACA
ACGCAAGCGGTTTAGTATTGAGAAAGATGATAAATCTGTTAGGGTAGTTTTCAGGTGGCATAGGATCTAG
AACCAGGATATAGTCAGGTATGGCTTTTAGTATAGATGACATGGTTAATGAACAAAATTGATGGACTGCT
TGATGAGTGTATTGTTGGTTTTATAAATTGCAGAATGGTAATAATATTTAGTTCACAAATGTATAGGGAA
AAGTTTTTTTAACTGGACAAAAAGGGGGAAATCTTGTGGTTTGCCTTGTAGTTCTCTCTGAATTAGTAAA
ATAAAGGCAAGAGCTCGAGATTTGGGCAGAGGTAGGAGTCAGGAGAGAGAGGGGAGGAGTCAGTAGAGGG
GGGAGTCTGGAGGGGGAGGAGTCAGGGAAAATATAGGAAAGAAGCGAGGAGATAGTTTTCATGGGAGTAG
GAGAAGCTGGAGACCAGGCAAATAAAAGGTGCAAGGGATGAGGGATTTGGGAGCTAGGAATAGGACAGTG
TAGGGTGGATCTGCCCAATCTAGATGCTAGATTGTTTTCATATTAATTGAGTTGTGTTTTCTTTGTACTG
GCCGATTCTGGTTGGAGAGGAAACTGCAAGAAACTGGAACAGTTACATTAGGAAGGTTGAGAACCACTCT
CCCTGACCCCTCTAAGTTATGCCTGTAGGTATGGTCTGGAAGTATAATCCCTTTTATTCAATCAGGCAAA
TCCAGAAAAACCAAAATACCACCAAAAGTTTATGAAGGATAAACAGCCACTGCACCCACAGTGTCAGGTC
TGCTGACATCTTAGACAAATGATGTCAAAATGGAAATCAAGTCACACCATGACCATTCCTCTAAATGAAA
AGCAAATGAGAAAAATCAGTTCCCTAGTGGTGGCACCAATAGACAACCATTGTCAGAATTGTCAGAAAGG
ATTTTAAAGCCAGGATTCAAGCGTCGTCAATGAGAAACTTCCAAAACAAAAACATACACATAATCTAGGT
GAAGTAATAGAAGTAACAAGAGAAAATCGAATAGGAACTCACTGAATTAAAACAAACACTAAGAGTAGGA
ATTAAAGACATGTATGGGCAAGATGAAAAATTAAATGGAATTTAGAGCAGGCAGAAGGGCCCGGGGAGAT
GGCTCACTTCTTAGGAACACGCATTGCTCTTGCTGAGGACCAGGGTTCAGATGATCTGATGGACTATTTG
ATGAAAAAAGACACACACACACACACACACACACACACACACACAAACACACACACACACACACACCATA
GAGATAATTTTTTAAAAAAATTAAAAAGAAGGAGCCAGGCATGCCCCTTTAATCCCAGCACTCAGAAGCA
AGCAGATCTCTCTGAGTTCAATGCCTACTGGTTTAATACAGTGAGTTTCAGGCCAGCCCTACCTACATAA
TGAAACCCAGTGTCAAATTAAAACAGAAAAGAGTGCTATATTTCTTTCTGATAATGTAGGCAACAGAGAA
ACTATTTCCACAGAAAGAAATTATTGTTGAGCGAATCAGTTGGCTGGAAGGAGACCCCAATTCTTTGTGT
CACTACTCCATCACAGCCTCAGCAGGAAGCAAGAATGGGTACAGCTAAAAAGGAAGCAGGGTGATTATCA
GTAAAGCTGTGGACCCGGATCAGCCCATCAGCAACAGAAGCAGGCAGAAAACCAGCTAAGATGAGATGGC
TTCACCAGCCAATATCTCTGACTGACAGTCCCTTTTAGCACCAGGATTTTCTTTTCCTTCAGGTACCCAT
GGACTTTACAGACACTCAGAAACCACAGAACAAAGTGTGGCAAATGCCTAAGAAAAGATGTCTTGTGGGT
CATATTTTTTTATAGAGTTTTCACATAGCCCAGGCTGGCCTCAAACACACTATGCACCCAAGGATGATTT
TGAACTCCTGGTTCTCCTCCTGGTAATGGGACTATGGGCATGTACCACCACACCAGGCTAATGAGGTACT
GTAGGTGGAGCCCAGAGCTGTGTGAGAGCCAAGTGAGCACTCTGTCCACTGAGCTGCATCTCCAGCCCCT
CAGGAGGTGTTCTGCTAATACAACAAAAATAATTAGAAGTATTCAATGAGAGACAACAGGAGTCTCCCAG
TCCAGAAACATTAAATTACACATTCACAAGTAATACATATGTCAAGATATAATGAAACTATGTAATAGTA
GGAAAAAAAGAAGAAGATAGGAAACATACTATCAAAATGTGTGAGAAATAACTATGATGTTGCTAAGAGG
AAACTTTCTTTAAAACACTAATTCTTAGATTAGAAACAAAAACTAGCAACCTTAATTTGTATCTACAGTA
GAAAATAAGAAAATGATTAATTCAATGAAAAAATAATTGTTAAAATGAACCCCAAAACACTAGAAATAAG
AAATTAACAAAAAAAAAGCCAATGAAACACAATAAGTTTTCTTTTTTAAAGCTAAGAATGGTATTTCAAC
GTCTCAGTTAGACCTAGATAGAAAAATATAAGGTCCATTCTGTTTGGAGATTTAAAAAAAAAAAAAAAAA
AGAAATTGCCGTGTTATAGAGTTTATGCAGAACACTGAACCTGGTACCACAGACAAATATTTAAAAAATA
AATAATTCGTTTAAACCCATTTTAATGACAGTGTATATACTCAACTTCTCTCTCCTATAATCTGTTTATT
ATCAGAAAATATTTCCAGGGTTGCCATATGGAGATTGTGCAGTGTTGAAATGGAAGCACAGCATTGTATT
CCCAACATAGAGTCTGGTTGAGAACATCATTGTTTTTATCACGAGGAAACTAGCACAAGATCCAAGCCTA
GTCTCCAAGGCATTATCCCATCTTAGAGCCATTTCTACAGACAGCACTTCAGCTGTGTCATATTTTTCTG
CAAAAAATGAAACAGCCTTGTTTGCTGAACTGTTTGTTTTGCCGTGCTGCTTGGAAAATCCTGGACCATC
AGACATGACGAAATTTCTCCCTTAGACACCCCAAACTACAGCACTAGTATCAGTTTAGAGTAAATAGGAG
AGACAGAAATGAAAAAGGAAAAAAAATACAACCTATTGTTGTTTGGAGAAGAGTCATGTAAGTAGGCCAA
GCTGACCTTGGACTTTCTATGTAGCCCAGGTTGTCCTTGGACTTACTATGTACACCAGGCTGGCCATGGA
CTTACTCTGTACCCCAGTTTGGTCTTGGATTTACGATGTAGCCCAGGCTGTCTTTGGACTTACTATGTAG
CCCAGGCTGGATTTGAACTTGTCATCTTCGTGAGTATTGAGAATATAGGTATTCACTACCACACTCAGCT
TTGTATCTGTTACTATAAGTGACTCAACTGTTGCCCCTCATTTTCCAGCCTCCCTCAACATCACGAACAG
CATCCACAATCACCCACTCAGATAATCCCATCCTTTAACTCATCTGTTAAGGTAAGACTATACAAAACAG
AGAGCCAGAAGAGTCCTCCTCCTTAGTAGAACACATTTGTGTAGAGCGATTTGAGTGATTGTTTGCGTGA
GCCAGTTATACATTAAACTGGTTCTGATATTATGAGCAAGAGGAAAAAAAAAAAGAATAAGAAAACAAAA
GTAAAGGAGATGGGTCCAACACCGGGACTTGAACCTTAGCAGTTGAGGAGATGGCTCACAGGTCTCAAGT
AAATGATGGGTAGGCTTTGTGGCCCACACAGAATTCCAGTCCAGGGAGGTAGAGATAGGGCAGATCACCA
GAGCAAGATAGCTGTCAAGACTAGTCATATTGGTGATCTCTGGGTTTGACTGAAAAATGCTGCTTCAATG
AATAAGGTAGAAGTGAAAATGTATTACGCCCTACATTATAAACTGCACGTGCATGTATGCACACACACAC
ACACACACACACACACACACACACACACACACACACACACACAAACAGGAACAAAACAAAAAAACCTTGG
ACTTAAGGCATTTCCTCCACTGTAGTAGCAATTAGTAAGAGGTGGGGATCTAAATAAGTGATCCTTTCCA
CCCCCACAAAGACCAACATACTTATGAACCCTAAGCCTTGGATCTGTACAACCTGCTGAGGACTCCCAGA
TGTTTAGTTTAGTCTCCTCGCTCTCTAACATATTCTGGTGTTCTGTTTCAGGAATCCTGAGATGTAGCTG
ACTGACTTGTGTCTTACTCCCAGTCTTGTATCCAAGACAACTTTTAGCTCTCATATGCAGGTCCTTGGGG
TTCCCTGCCAAGGTACCCTGACTTACATTTCTCATGAGGCCATGCCATGAAGCCAGAGAAAGTTTGGCTT
TCTTACTCTGCTATTTATTAGCTTAGAGTATTGGGAAATTGGCCCGACCATTAAACCTCACTTTCCTCAT
GTATAAATGAGCAGACGAACAATTCCAGTTCATCACTTCTACACTAGGAGTGAGTTAGAAAAACACATCA
AAATGATTAGTGCCAATGTGTTTTATGAATGATAAGCTGTAGTATGTATATGATTTGTAACATTGGTAAT
TATTGTACCTGGAACGGAACGGTTTTCATTATCTTTGCACAGATGATGCGAGGAAAGCATCTAGGATGAA
GAAATGCTTCCTTTTTTGCTTTATTAGCAAGAAACATTTCTCTCTGCTCCAATTATTTTTTTAAACTTAC
TTTCCACTCCATCTCCGCTTAGGTGGTTAGTTTACAACAGGGTTTGGTGAGAGGGATTATAAAACATTGT
GTTACAGAATATATCTACAAGACCAACTATTGAGTTCACATGGATGAACCCTCCATGAATAAGCCATGCT
ACCCCTGAAGCTATTGATTTCTTTTCATTTTTTATTTTCATTAATTTCTTGTGATGGCTTGTTTTGGATG
AAAGAACCTCGGTTGAGTAGATTCTTCCATCAGATTGGCCTTGACTATGTCTAGGTAGCATTTTCTTGAC
TGTTAATTGATGTTGCAGAGCCTGCTCTACTGTGAGCAGCATCACCCTATGTGGGTGGGTCCGGACTCTG
TAAAGTTAGTTGAATGTTAGCTTAGAAGCAAGCAAGTGAGCAGTCCCTGTAGTTTCTGTTTCACAATCCT
GTCTTGGTTTAACTTGATGATGGGCTGGAACAGAAAAGATGTAATAAAGTTTTCACTTCCCAAGCTGGCA
ATGGTGAGTGTATTTAACAGAGCAACAAAAAACCAAAATTAAGCAAAAATCACAGTGCCAGATGTGGGAT
GTCTTCCTGAAAGTTGCTGACCAGCGAGATCCCAAAAGCCCTTACAACTTTACAGGTTGTTGCCATTGTT
CTTCGTAGCCCTCCAGAACTTGATGATAAGACCCTATTTCTGAGGATACTGAATCCTTTTGGTAACAGGT
CACAGAAGGGTCAATCTGAAGTTGAGGTGGAAGCATCCTCTATAATGGCTAGCATTCCTGGTTAAAGAAA
GTGCTATGTAGGTTTCCACGGGAGAAAATCAAATACAACCTTACTCAGAGGTGAACAATTCAATCTAAAA
TATCAGGCAAGATGGGCCCCTAATGTGTTAGTGGCATCACAGTCATGGGAGTATCCAGTGGCTTTCCAAT
TGGATACAAGGCATATTCCACATGAGGGAATACCCACCAGGTTCTGTAACCTTCTCAAGAACCTATTGTT
AGGGTGATATAGACCCTACAAAAGAACCTACATTGTCAAACTTCCTTCCAAATGTCCATATTTGTATCTA
TAGATTAGCATTGCACTCATCTCTCATCAGAGAAGCCTCTGACTTCCATGGGCAGAGATTTACAACTGGA
CAAAGTGCGAGGAATCAGTGGTGTTAAACTGTCCAGGTGGAAATAAGACAGTTAAGTCTTCTCCTCCACA
GCTCAGAGAACATCATGAAATAGTGGGTAGAAGGAATATAAGAACCAGAAGATGGGGAAGTGGACAACAA
AAGGATATCTTTTAGATTGGACCTAGTCATTGAACTCTTAAACTGATGTTGGCTATGGTCATGGGCACAA
AACTGGGCCCCTCAACACTTCATTAAAGAAGGGAGAGGCCATAAAAACCCTTCCCTCACTTAGCAATCAA
CATTTATTGGAGGAGGTATTCTATCCTGCAGGCTTAGATCTTTCAAGACCTACTTTAGTAAGAGTTCTTA
AACCCTTTACATGTTGTCCTTGGTCATGGTGTCTCTTCTCAACACTGGAAACCTAATTAAGATTCCAGAT
TGGATAGTTCATTGGATTGCTCATATGCCCTTGGCACCATCACTCTTTTATCTTTGGCAATGGCCCAACC
CAATCTCTATCCAGTCCAGTGTGTTCCTCCAGTCTTGGTTCTCACAGGACTCCCCTATACAAGGCATTTT
TGCTCAGAGTCTCCAGGTGTCTACACTACCTCCAGCCATGGCATTCTATTCACTGATAGGGTGAAGTCTA
ATATCGAGGACAGGGACCAAGTCTCCAATGTGGTTTTGTAGAGTAGCAAAGCATCTCCAGGGACAGGGCA
CATATACTGGGGTTTAGAGAGACGGCTCAGCCATGAAGAACACTTGTTACTCTTGCAGAGGACTCAGGTT
CTATTCCTAGCATCCATATGATGGCTCACAGTTGAACTGTTAGCCAGTTTCAGGAGATTTATGCCCTACT
TTGGCTTCTTCAGACATCAGGCAGGCACGTGGTGCACACAGTTCTGTGTAGCCAGAACATTCACACATTC
AATAATATGAACACATCTGATTTTTAAAAGGTATGAGCTTTGGATTATGGGCATGGGTGTTGCTGAGCAT
GGATCCCAACAGCTATCTTTTAAGGGGAGGAGGGACACCAGGAGTTTGGAAGCCGGTGGCTGTAGTTGAT
GGAGCACAGTATGGTCACATTAGTATAATACCTCCTGGTTTGGAAGTGCTCATCTCAGGGCTCTGATGGT
GCCCATGAGGCAGAGGTCTCAGCACTGAGCTTTGGAACAGTCAGCACTGGGGGAAAGCTTCAGGTAAATG
ACTATGTCTTTCTTCAAATACAATGAAAGAGGTTCTTTTCCCCATGTTTTCTGTCATCATAGAGTTCTAA
AAACCTCTGTGGTCCAGATGAACTTAATTTGAAAGTCATTACAATGGAGATGGGGGGGTGTGAGCTGACC
ATTCATTAAGGAAATATTTGATGAGGCAAGAAAAAATTGCCAGAGCTAATATTTTAAACAGGATTAATGA
GCAGGGTGGCTCCAAAAATTCATAAAATAAAATAACAACACAACACGCAGGCCCTCCTCTCTGTTGGCCT
GACAGGCTTCTGACAGTGTGTCCTGATTTGTTTGTGTTAAATGGTAGAGGCTCTAGGCTTGCCCACATGG
CCGATGTTGTCTCTCATCTGCACTTGACAGGATAACTTTATGTTTTTGTGTAAACACATTCCTAATGCCT
TAATCACTTTAGCAGATGTGGGCTCAGGTGTTTGCCAGCCAGTAAGGGATGAAGAGGCTTAATGTGTTTC
TTCCTTAAAAACAAATACAACAACAACAACAACAAAAGCAGCAGCAACAACACAACCCCAAAACAAACAA
ACAAAAAACCAAGTTTTTATTTTTTTTAATACCACAACAACTTCATATTCACCAGAAAATTAAACTGGAA
ATTATGTTGTCTGGTGGGTACTTGTTCCTCTCTCTAGAGCACTATTATATTAGGGTTTCCAGAGAAACAG
AAATGGCAGCATGAATACACATTGTCTTAGTTAGATTTCCATAGCTGTGAAAAGACACCATAGGCAAGGT
AACTCTTTTTTAATTTAAGGATTGTTATATTTTAATGACTGATCATGTGAGGCCACAGTGAGGTCACTAT
GCACAGACATGAAGAAAGCTTTATTTCTTGGTCTTTTCCTCCTTGGACAGAGTCTTGATGATCTCCTCCT
TCTTGGCCGGAAGGTGCTCCTCTCACTCGTTTTTGAGCTTCCTTGGTCTTACACCTGCGAGCCTGAGCTT
ACCAATCTTGCCAGCTGTGGTGGTCATCAGATCCTGCAGATCCTGTCCTTGTTTACCCAACTGGCATTAG
AAGCTTTCTCCACTCACATTTTGATGTGGGTTCCGTGAATCAAACCCAGGTCTTCATGCTTATGTTGTAT
CCTGGTTGATTTTCACTGACATCTTGACATAAATTAGAAGAGACTTGGCATAGTGTCACCTGGGAAGAGA
GAACCTCAACTTAAGAGCTGCAACCATCAGATCGGCTTGTGTCTTAAAGTGTGAGAGACTGTCTCGACTG
ACAGTTGATGAAGCTGGCCCAAGCCCACTGTGGGTGTCATCATTTCTAGGCCAGGGTGTCTGGCTTCATG
AGAACGCCAACTTAGCAAGGGCAAGTGAGTAAAGCTGTGAGCAGTATTCCTTTGTAATTCTCTACTCGAG
TTCCTGTCTGACTGCCCACAAAAGCTGATAAGCCAAGGTGCAAGCCAAAGAAATGTTTTCCTTCTACAAG
TTGTTTTTGGCTAGAGTGCTTTATGACAACTCTAGAGAGGCAGACTATTATGTGAGGCAGACAATTTACT
GACTTAGTGACCTGCTTCTTTGCAGTCATGCATTTTAAAAGAAAATCTGTCAGAATGGGCACCAAATGGC
TGACTCTTTCTAGGGTGAATACAATAATCAGATTCCACAAAACTAGGATTTTATAAATAAATAAATATAT
ATATAAATATATAAATATATATATATCATACATATATATCATACACATATATATGTATGTATATGTATGT
GTATTGTTTATATATATGTGTTTGTATGTATTGTGTGTATATATATATGTATAGTATATTGTATATATAT
AGTTAAAAGATATCACATGTGTGAAACTAAGTGCACACACGCTAATATGTATATATGCATTTATAAAATT
ATCAGTGCATTCCATGTATGTATGCTTATGTGTGCATGCATGCATGTGTGCACATGTTCTTGGTGTGCAT
ATGCATGCAGATATATGTGTCATGCATGTCTGTATGCATGTAAGTGTATGTCTGTGTTGATGCTACTTAG
TCTTGTACTCCACGCCGTAACTGGCCTGCTTCTCAGTGTCACTTTAGATCGAGCTGATTGTCATCTCCTT
CTGGTAGGAAATGATGGACTGAAAGTGAATACGATCATAGACTGTAGACCCCAGCAGAGTTCATACACAC
AAAGTGGGAGTGGCTCTGTACTCATTTAGAAGCAGGTACTCAGGTCTCTGACCTCTTGTTTATGAGCCAG
AGAAGGACACATTTCCTCTCTTCTCTCCTGCCCTGGTTTCCATGAAGTGTCCTCTTGCTGCTCCTCAGAG
TTGCTGGTAGAACGCTCCCTGCCTTTTGCCACAAGAGACAGACCTGCACCCGGGGAAGCCAAATCGGTCA
CAGAGGGTATCTGCTGCTACTGAATTCCAGGTTAACTCCAGCACTCCTCCTGATCACGTAAGAGAGCTAT
GCTGTCAGTTGTGGGGGTATAATTGATCGTTTCCACCTGCCTTGTAAACCTTGGGCCTTTATCTTTCTGG
TCCAGGCTTCAGATAATGGACATACAGCACGTTTTGCTACTACATTGCCCTGGGAGAGAGCAAAAAAAAA
TTAATAGATATTATTAAAAGGCTTTTAATCCATGAACACATAACCAGCTGACATGGGCTGAAAGTGCCAT
GGTGAATGAACGGAGGATGTGTGAGGCATCTTCATCTAATAACCACCATTTGCCAAAATAAAGATTTCAA
GTCAAAGCTGATGAGTCAAGTTCTTTTCTTTAAATCTGCTTCTGCCAATAACCCCACATCCGTAACCCAT
TTTATTGCCATCTCTTCTACTGAGAGCGGAGGCAAAGGCTTTCTATTCTCCCCAGTGTCCCAACAGACTC
AGTACAGATTCCTTTGGGCTCTCCATGGAAGGTTAATTTTAAGCCTAAACCCGCAGGCACCGTTTGGTGG
GGAGGTTGTTTGGGGTTCAATGTCCCCATTTGTGTGTCCAGCTTGAGCTCAGTTCTCACATCGCATTCTC
TTATCCGAGTTCTCGCCCACACAGAATCATTTCAGACAATGTTGTACCCAATGTTGCCTAGGTGGGGCTT
CTGTTCTCTTCTTGTCTCCTGGGCTTCACGGAAAGTGTCTCACCCACAAGTCCCCTGAAATCATTGACAA
GTTAAAGCACACCCTCGGGTGACCAGCAGGGTTTTTCAGAGATAACAGGCACAGTGGAAGAAATATGGGA
AGATTTATTAAGTCATGAATAGTCCCAGGACTAAAAATATATGAAATTAATAGAAAGAAACCAAGCTAAA
TAAAAATGCAGGCGTGCGCACACATAGACACACAGTCCTTCTACACAAGAATACACACTCACTCAGGAGT
TCACACTTCACAGACAGGTGTTATTCTGACTGTTTTCACAGCTGGCTATACTTACTGTGGTAAAAACTGC
CACCTATGTGATTATTAAACCGTGCCTTTGCCTCCTGGGCATCCAGCTCAGTGATATTGCCTGGCATCCA
TGGACTTAGTGCCAATGGAATGGTCTGTGTATAAGACTGAATTACTGGCAGCCTCCCCTTTAGGCCTTTG
TGTTCTTTCTCCCCTCCTTTCTTGGCTAGCTCTGTGGGTTCCTAGGCTCAAAGTAGGGCAGAGCTATGGG
GAAGGGGAAACCTGGGTCCCATGAGACAATGTGGAGCCATGTTAAGAAGGTAATTGCAGCCAGAGAGGAG
GTCTGGCCCTGGCTAGGCAGCAGATATATCAAAAGCTCTTGTCTGAGTCATTTATTGACTTCCTCTTCAG
AGATAACTATACTCGTAGAAGCAATACTTTCTATACCTCACCAGCTGAAAAGGAGCTTTCTTTATTGAAT
TTCCACATTTCATTTTTCATTTTTGTAATGTATGCATCATGTGTGCACATGTTTGTGGAGGCTGAAAGAC
TGGTGTCAGTCTCGGGAACACCACCCACATCATCTGAATCAAGGTCTCCCATTGTCCTGGATCTCACCAG
TTAGGCTAGATAGGCTGGCCTCTCAAGCCTCAGGATCCACCTATCTCTATACATCAGCACCGGATTAATA
ATATACAGTGTGCACACACACTCCCAGCATTTCCTTCAAAGTAAGAGCCCGGACATATGGAGTACAAAGT
TAAAATAATCAAGGAACTGGATAGATAGCTCAGATTTTAAGAGCACTGATTACTCTTCCTAGACGTCCTA
AGTTCAAATCCCAGAAACCACATCGTGGCTCACAACCATCTGTAATGGGATCTGATGCCCTCCTCTGGTG
TGTCTGAAGATGGCTACAGTGTACTCATAAATAAAGTAAATAAAAAAAAATTTAACGCAGTGTCTTTATG
GCTTTCATAGGGCTGCTTCATTCTCTTTCTTCTTTATCTTTTCCTCCTTGTCTTAAGTCTTATACATATA
TATATATATATATATATATATACATATATATATGTATATATATATATATATATATATATTATTTGTAGGG
GTGTTTTATTTGCATGCATGTATATTTACATTGGGCATGCCTGGAGCTCAGGGAAGCCAGCAGATGGTCT
TCCCTGAAAGCGGAGTTACAGATGTGTGGGGGCTGCCATGTCAGTACAAGACATCAAACCTGAGTCCCCT
GCAAGAGCAGCCAGTGCTTTTAGCTACTGAGCCGTCTCTCCATCCCACAGTGGGGTCTCATCCTTAATGG
CAGATGGGATTGTGGCCAGTCTTTCTGATCTGGTAGGAGGTGGATGCCAGCGTGATCATGAGAACTGCTG
AATTAGAAAGGAAGGATTGGGTAGAAGGCTCATTTCCTATATCCTTAAAGGAAAAGGCATCTAGGTTTAT
AGTTACTGGAGAAATAGGGACGGCCTCATGCATACATCAGTCACCTATTAGAGTAAATGTCGACTGGATT
GTCCTCTTCTCTGCTTTGTAACACTAAAGTAAATGGCTCATAAAGTAGAAAGTAGTTCCCCCACCCCTTT
AACAGAAATAACTTAGACGTGCAAATGTTTTGACAATTAAATGGTAGGTAATGAGAGAAACTTGATGCCT
GTTTTGACTGAAGGTTGACAAGGCTTTTGTAAGCATTTGAGTTGGGAACTGAGGTGGATGTTAAGATTTG
TTACCTCTTTCCTCTGTCTGGTGGCTTTCACTGCTTGAGTGCCAGCAGTCTTATGAAAATCAGAGTGTGT
TGTGGTTAAGTTGGGATAACAGGAGCTTAAAAATTTGTTAATGACTAAAAATTGGAGAAGGTGGAAGGTG
GCCACTATCTGTTTCATGAGATCTGGAATTTTCCTTGAGTTCTTTTACAATAAGATGCTGAGTTTTGTGC
AGCAGGCTCAATGCTTCGCTGTAGGCAATACCGTAGCCCTCTCTGTCAGTTAGAAAACAAAAAAAAAAAA
AAAAAAAAAAAAAAAACGAAACAAAACAAAACATGAGCAGCAGACAAGCTCCAAAACTGGCTCAGAACCC
ACCTGCCTAGGGAATGGTACTGCCCACAATGGGCTTGAACCTCCTAAGTCTGTGAAAAATCAAAGCAGTT
CCTCATAGACATGTCCACAGACTCACAAAACACTGGGCTGTGGTGCTGAGGCAGGGGCATTATTGAGATA
CTTGTGTTTCTTTTGTCTTGTGGCTCTCTTCTTTCTTTCTTGACTAATAACCTTCTGTTTGGTTACTAGG
TGGGGGAAGGTAGACCACATAGGAAATGTACTACAGAGTCCAGCTTAACTTCTGCCTCTGGTCCTCTTGT
TGGCCCTGTAGGAAGCGTTAAGTTCGTCCTCTCTTTCTGTTTCCACTGATAAACATTATAACCACTGGGT
CATTAGCAATCTTTCTTGTACGTGGAATGAGGACAGAAGTCACTGTGTCATCTCCTACGTAATGCAGACT
GTCCTTCCTTCCCTTGAGCCTGCCCAGTTCACTGTGGCTTACAGTGATAGAAGAGTCAGAAGCTGCAAGC
ACAGGCTCCTGAGAATCTGTGAAGCATCATTCCACCCTGATGCCTCATGGAGTCTGTTCTACTTTCCTTT
CTGTGGCTGTGATAAAATGCTTGGATGGAAAGTAGTGTAGGGGAGAAAAATATTTTGACTTCAACTTTCA
GGTCATGGAGGGGAGTCAGAGTAGGAACTACAACAAGGTCTTGAGGCTGATGCCACCAAGGGACTCTGCT
TGTTGGCTTGCTCAAGCTCAACTAGCTTTCTTATACATCTCAGAATGGCCTGCCTAGGGAATGGTGCAGC
CCACAGTGGGCTTGGCCCTCCTAAGTCAGTCAACAATCAATGCAATTCCTCATAGGCCTGTCCACAGACC
AAAAGAATAACACAATGAGACATTTGCTAAACCCCCCCTCACCTGTGTGTCTGTCTGTATCTCTGTCTGT
CTGTCTTTCTCTCTCTTCAAATGATGCTGAGTTGATCAGAGATTATAGTTAACCAGTTTATGCTAGCTGC
AGCATGCATCTTGTTTTCTTGATTCTGTAGACTCATAAACGGTGCAGAGATATGCCCCAAGGTGAATCAT
ACCCGAGTCTCACCAGGAACTGATTTAGATGAGATTTTTGATTCAGGAGTGAGTCAGCACTCTAAAGTAC
TTTGCTATGAAAATGATAAGCGATTTGGATGCCAGAGGGTAGAATTGGATTGAGTTGCGTTCTTTTTAAA
AAGATATTCTGACATCGGTTATGTAAATGGCATGGTGGGTTCCATGGGAAGGATCAGGAGACATATTACT
CTTTAGAAAGAACTTCATGAGGAAAAGGTCAGCACCACAGACAGCCATTACAGCCATGATCGGGACCTGA
AGCAGCAGTGAAAAACCTCTGTCTCTGATGGGGAACTCCCTTAGCAGAGATGGTTGCCAAAGGGAGCTGT
TTTGTCCTCACTCTTTTGGCTTCAGTGTCTCGGGATGGCAGCAACTGCATTTGTTCTGGGAAAAGCGAGG
TCTGACAGAGTCCTGAAAGGGGCCCTTCTGTACCTTACACACTCTGGAAGACCAGTGTTGCAGCTGGTCC
TAGTTGGGCTCTGCTCCCTGCTGGGGACAGAGTCTACTGAGTGAGGTGGGAGACTTGAAACTTAATCCCC
CATCAATTGTTTTAGACTTGTTTACTTTTTCTCATGCATCTCTTTAGAACATTCCTATTTATCAAGGACC
ACTGGTCTGTGTAATTCATCAGCTAAGTAAAATGCTCAAATGGCTTTCTTTCAGTCTAGCGGGATTGTAA
AGGGTGGTTATTTAATTACAGGCTACTCTTCAGATGGACAGATAAGCCTAATAGAGCATTTTATTTAGTG
GGGTAATGACACCAGAGGCACAGCAGATGTGTGTGTGTGTGTGTGTGTGTGTGTGTGTGTGTGTGTGTGT
GGTGACAGCAGTAACACTGTCAATTTCTCCCTGTCTACTCTTCAGGTTTGACGCTAACTTGGAAATTTTA
GTGTGACTTCAACCTCTCCCCTACACCTTTGCCTCCTTCTCTTTCCCTCATACTTCTCTCCATTTCTCCA
TCCTCCAGGGAGGGACACCAGCTTTCAGTTCACAGGGTAAGAAAGCCCAAGTCTTGAAGATGCAGTTAGT
CTTCTCTGTAACTCACAGGCTGCAATCAGAACATGTCCACCTATGAATTAGTTCTCCTGATAAAAGAGAC
AGTCTGTTCTGGGTGCAAGCACAGAGCCATGTGGAGGTGGAACCGTTTTTGTGAGAGAAAATCCCTTGGG
ACACTGAGAAACACACACAGCAGAAAGCATGGCATGAAGGATGCAATAGACCATATCCTGATGGGGATTG
GGAAGATAGCTCAGTGGGCAAGAGCCTTTGCTTTGCAAGCCTGAACAGTTCATATTCTCTCTGCACCTTT
GTAAAACTCTAGGCATGGCTAATCCTGTCTTCAACATTGTAGGATGGAGGTAAATTACTCCTTAGAAAGA
ACTTTATGAGGAAAAGGTCAGCACCACATACAGGCATTACAGCCATGATCAGGACCTGAAGCAGCAGTGA
AAAACCTCTGGCTCTGATGGGGAACTCGCTTAGCAGAGATGGTTGCCAAAGGGAGCTGTTTTGTCCTTAC
TCTTTCGATTGCCAAGAGCATCCTGGCCAGCCACACAAGTCAAAATAGTGGGCTGTGGTTCATTGAAAGA
CGGAGAATAGTGAGGAAGAGAATGCACATTCTACTCATCTCTGCACGTATGTACACTTGTATGTGCCCTC
ACACTTGTGAAAAGGCACTCAACTCATACACACACATGAATCCCCCAACCACACCCCTGTCAAAACCTGA
GTTCAGCCGCTCTATAACCTATGTGAGTTAGTATTATAGGAACACGAAATTTTACATTCTCCTTGTCATG
TAATCCCCATTTTTCTGTTCAGTTTCAAACACAAGAAACTAAACTTATGATTTCCAGCCTCGGTATGGTG
TGTCATAGCTTTTGGTCTTTCTGGAAGAGCATTTGTCTATCAACAGAGGGACTTCAACAGAGGGGCTTTG
CAACTTAACCTCAGTGACATGGAGCCATTTGAGGGTTTTAACTGGGTGACTGGCATCCTCATTTTTCCTT
GTGAGAAATAGATTGGACAGAATGCATAACATCACTCGGTTACAGGATGAACATCAGAGCCTAGGAACAG
TAAACTTGAAAGACCCCCAGACTTCGGAAGACTCTCGCTCCAGTCACGGGTTGTGGTACCCTCAGGAAAC
ACAAGAAGCCGGTCTTGATGTAATCAACAAGAGGCAGTTTTATTTACGAGATCTCCGGCTGACACGTATC
TCACACAGGAGATTGAGTCAAGCCCTGAGCCTCTCTAGGCAGGAGCTTATTTAGGGAAAACCAGGGGTTT
CGTGTGGATACACATAATTGGCTAATACAAAGGGTGCACAGTTACTTTTGGCACGGAGTTACATCAACAA
AGCATATGTGTAATCTAGGATCTCAGCAATGTGGGCAGGGCAACTCATCTCACTGCAGCAGGGGGATGAC
CCATCCTCAGGGAGTGTAGGAAGGGGAGGGGGTGGCTCCAGATGGCCAGTGTCCTTGGGAGCTGATAGTC
GGGCCAGTGAGCCCTACCTCAAATTTTTTTAGGCATAGCCAGACTTTGTTCATGACTAACTTTTAGAAAT
TTTAAACCTGGGGCTGGGGATTTAGCTCAGTGGTAGAGCGCTTACCTAGGAAGCGCAAGGCCCTGGGTTC
GGTCCCCAGCTCCGAAAAAAAGAACCAAAAAAAAAAAAAAAAAAAAGAAATTTTAAACCTTCAAACTGAT
GTCACTGAGGTTTTGTGTATGTGGTGTATGTTAAACAGTGGATCTGAGAGAGAGATAGAGAGAGAGAAAG
AGAGAGAGAGAGAGAGAGAGAGAGAGAGAGAGAGAGAGAGAGAATGAGCTTGATCTTAAAATATTTGTTC
AATGTATAATATGATCAGAATATTACACCTCATACTTCAAATGTATACAGTCTCCATTTGTCAAGCATAC
TCGATAAATCTCAAAAAGAAAGGTAAAGGGGCTTTGGGACAGAAAGTTCTGGAAGGGGCTAGGGAGACCA
TCAAGCAGTTAAGTACTCGCTCCTCAGAAACTTACATAGATGCCCCATGGATGTGGAGACCATCCTTTAA
TTCCACCTAGGAAGGCAGAAGCATGATGCCCAGAGCAAGCTGTCTGGAAAGATGATCCATACCAAGAGGA
GCTTTGCCTGTGAGTGAGAGTTGGTGCCACAGTGAACAAGACAGACAAGACATTAAGGATATTTCCTGAA
TGTACCTTGGTCTTCCACATGTGTGTGCATGCTCATGTGTTAACTGGGTGTCTAATTATTTCTCTGTCTC
TCTCTTTCTCTCTCTCTCTTTCTCTCTCTCTAACTCTCTCTGTCACACACACACAGAGTCTCTCTTACAC
ACACACCCACACCCACAACAACACACACACACACAAACACAAACACAAACACTGAACAAAAAGTTATGTT
CTGGAAGAGGGATGACCAGACTGGATGGATAAAATCAGAAATAACAAATTGTGTTGGAACTCGCTGTGAA
GGAGGAGGGGGACCAGAGGGAGAGTTGTGAGTGTGGCTGTATGCTTGTGCCTAAGTATAAGGCCATATAA
ACCCAGTGTCACCTCCTCCAAAATCCCAAAGCCATAGCTCTAGCTGAGGTATAGTTAGTCAGTAATGTCC
ACTGTATGTGTGTGTGTGTGTGTGTGTGTGTGTGGTGTGGTGTGTGTGTGTGTGTGTCTGTGTCTCTGTG
TGTGTGGTCACTTTTGTGAGTGAATGTGTCCACAAGCCCATGCTCATCAGTTCGCGATCCTGAAAGTGCT
TTAGCGTCATCTTAAGTCATCACAGCTCTCAGTGCCTGAGGTTAACTGATTTCCAGAAAGCATCTTAGTT
GGGCTGACTAATGTTTCATTACATTACAAGGACATTTTCTACTGTAGATAAAATAAACACATATATTTTA
GAATAGACAGAGACTTGAAAAATGGAAGTGGAATAAATATCACTACCGACTTTGCATTAAAAAACACATT
TATTTAGAAATCTCTAGGAAAGTTGAAGTTTCCCATATAACCTACACATGATTTCCATATATTACCATCT
TACATAATCATAAGAAAATAATCACACTGTAGATTCGAATCCACACTGTATTTAGAAGCTAAGTGTCCTG
TAAATGTATTAAAGTTTTTTTTTTTTCTCACTTTGGGTGGTACCTTTCCCTTACGTTTCCCCTAGCCTTT
GAAGGTTGTCAAGGTATGAATGGCCCGTTTTCCAGGCTCTTTGCTTATGATCCACCTGTCTGGTCTACTG
AGCCTCTGTACCCTATCCTGTAGGTCCTCTATCTCTGATGATACCCTCACCCTTGTGTTTTGATGCTTTT
GAACTCTGATTTACAATTTTTCTTGTGCAGCCTTAGGGAAGTTTGGCACCAACTGATTTCATTCAGCCTG
TGCTATTTAACAGATAAATATCCGCTGAACTTTAAAATATTCATTTGAATAATTTTATTTTATATAGATA
GTATTATGATCTGGTGTGGAGTTCAAATATTTCACACCAAGGAACTGAATTTAGGACATTGTGTAACCTT
TTAAAAACCATTCTCGGGTTTAAATTTTGGTGTGTGTGTGTGTGTGTGTGTGTGTGTGTTTGTGTGTGTG
TGTGTGTTTGTGTGTTCATATGTTTCACAGTGTCTAGGATGCCATCTACAAAATCTGCACAGATAAATCC
CAGAATAGTCGGGTGGAAAGTCTTGAAGCTCCCCTCCCCCTACTGAGAAACTAATGACAACTGATGACTA
CAGGTCAGAGGGCCCATTTTCTTCATGGATTTGGCCCCTGACGGCTGTCCATGCTCCACTGGATGTTTGT
ACTCACCCCCACATATCTAGTCAGCAATAAATGGACTCAGACGTTTCTATTAAAATGCAAGTGGTATTAG
GATGGACGAAAGGGGAGGGATTTGAGGGGAGGGGATGGGGATGGATTCACTCAAACACATTATGTGAATG
TACCAAGTTTTTAAGGAAAAAAATAAAACAAAGTAAATAAATAAATAAATCTGCTCATGTGTGCACAGGT
GCATGAGTTTATGTGTGTGTGTGTGGGGGGGGGTTGCAGCACCGTGCTACAAGAGGATACCATGCAGTAT
CTTTCTCTATGTCTCTCTGCCATTTTCTTTTGATGCACTTCGGTGGTGTGAATATGCTTGGCCCATGGTA
AGTACCACTAATAGGAGGTGTGGCCTTGTTGGAGAAAGTTTGTCACTGTGTAGGCCAGCTCTGAGGGCTC
CTAGTATTCAAACTCTGCCCAATGAGGTAGATTTGATGCTCTTCCTGGCTGCCTGTGGCTACAAGTCTCT
TTCTGGGCTGCCTTTGGATTTAGATATAGAACACTCTCCAGCACCATGTATACCAGGACACTGCCATGCT
TCCCACCATGATGATAATGGACTGAACCTCTGAAACAGTAAGTCAGCCCTAATTAAATATTTCCTTTATT
AAGAGTTGCCTTGTTCATGGTGTCTCCTCACAGAAATGTAACCCTAACTAAGACAGGTGGTGTCATTGCC
TGATCCCAAATTCTCAAAATTTCCTCCGGGCTGGAAGCCTGCAGACCTTAATGATTCTGTTCCCTATTCC
TGTCCCTGGGGTTACAGGTTTCCCCTGCCTGTCTCATGATGACTGGGATCTGAGTTCAGTTCTGCCTAGG
CAGCAAGCGGTTTCACCCACCGATCCTCCTAAGTCCCATCATGTGGTTTTTAAGGGTTACCAAACGATTA
TGGTCAACATGCAAACACAAATTATAGATGGCAAGTGCATCTTGACCCCACCTTGTTTCGGTATATTTGA
GTTGTTTCAGTGTCTTAATTTCACCTTTTTTCGGTATATTTGAGTTGTTTCAGTGTCTTGATTTCACCTT
GTTTCATTATATTTGAGTTGTTTCAGTGTATTTGAATGATTGCTGAGGATTGGGAGACTTAGCGCGAGAT
AGGAAAGAGAAAGTGAGGATGCAAAGATCTATTGGATCACTGCCACTATCCCTTGCATTCAACATTTCAT
ATTTAAAAACAACAACAACCACTACCATCGACAATAGTCAACAACAAGGCATGCATGCAACAGACAGGCA
GAGAAGACACTAAAGGGCATTACATACTTGTAACCTCACTTTCTCCGCTAAAGCCTCATGTATTGAGCTG
ATGGATTTTGTGGTCAAACCCTGATTATTAATCCCTAGATGGGAGACCCATAACACCGAGATGAATAACA
CCATGGTCGATGGGATAGTCAGAGCTTGAGATTTTCTTTCCTTGTAAAATTAACCCAGGTGGGAACTAAT
AACGACAGCTCACATATAAAAATAAAAGAGCCTTTCAAACTGACTTTTGGAATTGTTACTATATATCCCA
GTTCTTTGCATTTTTTTTTCATTAATGTGTTGTTTTCAGCACCATGCTTGCTACATAGAAAACTGTGCAT
TTTCTACACTATGTATCTTTTGGGGTGCACTCTGTAAGCTAAAGACTAAATCAATCCATATCAAAGGGTT
CTTCCCTGTCCTGTTTACAGAACTGAAATTAAACTGTTTTCATAAAGCATTTCCCAGTTGCCTCGCTCCT
TGTTGTTAGGGCTTGAGTGTGAAATTTCCCCAGGGTCTCATCTGTGGGTACACTTTGTGTCAAGCTGATG
GCACTGTCTAGGAAGGTGGAGGAATCTTTCAGGATGTGCCCTAGCAGAAGTAGGTCACTGGGGCAAGAAG
AAGGGAGCTGGCTGGTTCAGACTGAACTCTTGGATGCCTGATCCACCCAAATATAAACAGGGCTCATGCA
AGTTCTCAGTGACACAGATCAATACACTGTTGCCATGTGGTCATTTCCACGACAGTCTGAACCCAATGAC
TGTGACTGTTTGCCCATAAAACCTCTATTCCTTCACATTGATTGTGTCATGAATTTTAACACCTTAACAT
AAAAATAATGTAAGTGTGCATCTGTGTGTGTGTGTGTGTGTGTGTGTTTGAGAGAGAGAGACAGAGAGAC
ATAGAGAAAAGAGATAGAAAGAGACTGAAAGAGGGAGAACGTGTAATATATTAAGTACGTATAATTTGCT
CCTTGAATCATAAGGCAGTCAATTAGTTTGATTTATGTTCAATATTTGAATTCTTTAAAGTCACACAGCC
TTATATTACGGAGCTAAAGCTAATAGTCTAAATTTTCTATTAAATAATAAATTGTCTTTATCCTTGAGAA
TTTCATACATGTATACAATGAAACATGGCCATAACCTCTTCTATTTCACCCTCAGCACTGCCCAAATTCC
CTGCCAATAACCATCCCTCAAAATTCATAAATTCTTTCCCAACCTTTAACCACTAAGCCCAATTAGCATT
GGTTATGTACTTATGGGTGTGTGACCATCTACAGGAATGTGGGAAGTATACCAGTGACCGAACCCTCAGA
GAAGAATGATTCTTTTACCCCAGCAGCCATCAGGACCTGAAAACCTCCTCAGTAAGGGATTCTGTCTAGC
TGGTGGTCCTTTATAGACGTATGCAGGTGACCACAGCTGCTGTGAGCTCACAATTGCAGCAGCCATGTCA
TGTCCTGAAGGCAGCAAATCCCAGCCCTTCTTCTCACCCTCTGGGTCTTACACTCTTCCCACCTCCTTGT
CCAAGGTGCTTCCCGAGTCCCAGGGGTTCAAAGAGACTGAGTACTCATCCATAAATGGGGCATCTTTATT
GCTTCCCACGCTATACTGCTCTCTTAAGAAACTATATTTTAGGGCTGGAGAGATGGCTCAGTGGTTAAGA
GCACTGACTGCTCTTCCAAAGGGGCTGAGTTCAATTCCCAGCCACCACATGGTGGCTCACAGCCATCTGT
AATGTGATCTGATGCCCTCTTTTGGTAGTGTGTCTGAAGACAGTGACAGTGTTCTCACATACATGGAATA
AATAAATAAAGCTTTAAAAAATGATTCTTTATTTAATTTTTTACTGTAACCAGAAACTTTTTCTTTTTAT
TAATCTTTATAACATTTACACACACACACACACACACACACACACATACACACACACAAAAACACACACA
AACACAGAGAGAGAGAGAGAGAGAGAGAGAGAGAGAGAGAGAGAGAGAGAGAGAGATCTAAAGGACTAAA
ATATACTCCTAAGTCAAAGATAAAGCCCAGACACTTGTCAACAGGATTGTGGAGAGTTAAGAGTGGAATG
AACATGGAGCCTCCTGAAGGCAGGAACCAGAGACAGTGGCTCTACCAGGTAGGGCGTCTACTGTTCTTCA
ATGCCTTCATGACCAGGATTGGTGAACTGCAGACTAGCCATGTGGGTGTTAGCCTGCAAAGTGCACTTGG
TATGGAGACTGAAGTCTGCTGCCCAGGCTGCCCTGGTTCCCTTTCACTTCTATGATTCCTAGGAGACTAG
GAAATGTTTCACCAGGTTCAGTAGTATTATACAAACTGCAGTCATGGGTAACTTTCTTTGCTGTTAACTG
TCTGTAGAGTTTGGCTCCAAATTTCTTAAATAGCCTTGAAAGGGATTCTATTTAACTCATTCTAGGGTGA
TCTGCCTTTGTTTTCCATAAAGTTTCTGTGAGATAGATAGTGATCTGCTCCTAGGAGTAAACCAATGTCT
TGACCTTCTGAATCTTCCGAATGGAGTCCTTGGCTGAAGTTTGTTAGAACGTCAAACTCCTCCCAACAGA
TATCTGTGCCTGGAAATATATCCTTTATGTAGGTCTATTCTTCTGGTGTGTGTGTGTGTGTACATGATGG
TATCACAGAAAAGGCTGTCAAATCTGCCATTTATTTATTTTTTTTACTGTGTGTGTGCTTTCCTATTAAA
AATTGTTCTTATGTTTCGTAAGAGTTTCCATAAAAGCCTCATTTTTAGGGAGAAGATCTTCCAAATGCGT
CTTCCTCTGGTCTCAAGAGATGAGAATGAGTCATTAGCATGGAGGGCTGAGTGAGAGCTGCTGGTTGGTT
CCCAGTGATGCTGTGGGCTATAACTTTGTAAGCTTGGCTCTGTGCTCCAGCCAGAGCCTCTGTGTTCTTT
GAGCCCCTCCTTGGGAGGTGAAGTATGGATTGTTTGTACTGTTTGCCCTAGCACTGAGCCTATTTTGAAA
TTGTTTTCCCTGCCTCCCTCAACACAGTGCATTGTGAAGTCCTTCCACATGGAAAACCGCTGGCCACATT
GAACAGGGGAGAAGGGAGATTTAAAGTAAAATACAAATGAAGAAAGCAGGAGTGACAGCCATGTATGCGA
TAACCCGACAGCTAAGGGGGTGCGGAAACATGCAGGTGGCTGCAGAACTTGCAAAATTTGGTTGGCACTC
ATTCCTCCACACAGCTCACCTAATTTTGCACCAAATATTCGGGTCCTTTGATGGTTATCTTTCTATAAAT
CCTCAATTGGGCTGAGTGTGTCTTCGTGTATATCTCTGCATGTGTGTGTCTGTGTGTATGTCTCTGTGTC
TGTCTCCCTTTCTGTGTCTGTCTCTGTCTCCCTCTCTCCCCCTCCCCCTCCCCTTGCCGCTCCCCCTCCC
CTTCCTCTTCCCTCCATGCTTTTCTTAGTTTGCTGTCATATAGTGGGAACCTCCGAAGTTTCAAACTCAC
TTCTTTTGCGGCGTTGTTCTGCCTGAGAAACCACATAATCTGGAAGCTTGTGCTAAAACTGGACACTTAA
AAGTTACTAGTTATTAGAAATTGTGTTTAAATTTAAAAATGATTTCCTCATTTGTGTGGGCTCACGGACA
CGTGTAGGCAGTGCTTACTGATTGATCAGGGCGCCGTACACTTCCGACCTCATACAGATCCTGACAAGGA
TTACTTCCTATGCTGTGTGACTTATTTTTTCTCCTTCCAATGAAGGTGCAGACTTGAGCCATTTCCGGTG
TCTGCACTTAAATGAACTAGTTCCGGTTTCTCAAAGGCGTCCAACATCTAGGTTGAGACCTTGATGTGGG
ACATCCGCGGCACGGCACAACGTTCGGTTGGGCTGAGCAAGAGGGATCTCTGGTTTGGATTGTTTTCTCT
GCCCAAAGTACATGGGATTAAATCGCAGACCCCATGAGTCTATAGTGTCTTCTGTGAACTCTGTGTTGTT
ATTATCTTTTCAAATTCTCTTAGTTCTTGGCCGAGTCGCTGACAGCTGCCTCGCTCTGTGAACTGGCTGC
CGTCGTTTTATTACAGCGATTTGATCGATATGTTGCATTCATTTTTTAGCTCTCCTAGCTCCATATTCTG
AGAAAGGCTACCTCTCTCTGTGGCCTCAGTTGTTGGATGCTACCTCTTAGGAGGTCCCATGCCCTTCCTT
TGAGGCTCTGCATCCCTGCAGACAAGGAGCTAAAGTCTTTGAAACAAAATTCAGTAACTCCACGGTGGCT
TTTTCATGCCTTTTGAGAAATCCAAGGACAAGTCTTTCCACTGGCAGCTATTCACACACATTAAACTCTT
AAGTCGAGATATCCAATTTGTGTTTTAATCCTAATATCAACAAACACATGAGTTACAGGTAGATTTATTG
AAAGAATCAAGTATGAGTTTGTACACTCCTTTGTCCCTCTCTCTCTGGAACAAAATTTTTCCCCTTTGAA
AGGTAAAATTTCTAATTTTATTCAGTCCATTAAAAATCCACATTATTCTTAATTTTATGATGGCAATGAC
TTTATTTATCTACAGACTGACCTGCTCCACCCCCTATTTCCATGACTTAAAGGAATGCTATTTTTAAAAC
ATTTCTGCCTAATGAAAACCTAGTTTTTTCTTTTGTCAAATATTATTTCTTGACTTCTGGATTTATTTTT
AAAACCAATAAGGCACCAACTCCTCTCTAGATGTCTCTCCCACCCTCATATTACTTTCTTCTTTGGTAAA
CATGGAGTGAGCCCCCTCTATGCTCATTATCAAATGCTTCTGATTTGAATTGAGGACAAAAGCAACCTAC
CGTCTGGCTTTTTCTAGTGGTGTTCCTTTCAGGGAAAGAGAAATACAAAGACCGCATGAGAATTAGAATT
TTTCAAAAGTCTAATCTCATCGGGGATTCCAATTTCCAAAGTTGACATTCATTAAGGGGAACGGATATGA
ACTTCCCATCACAGTTTCGATATTTATTATTATTTCTTGTTATATTTATTTTCCTTTGTGACTTGAGATT
TAAGCTATCCACAGAAAAAAAGAGCTATATTTTATCTTCCCCTTTATGTAAGTTGAGATTTCTAAGGGTG
AAGTGGAGAAAAATGTAAAATGAAGAGAGTCTGCAGATGCTGTCCACGTGCTTCCTAGTACAAGAAACAG
AGAGAGACATGTTCCATGAACACGTGTGTCAGATGGACCAATGAAACTGCAGGGGCTCTGACTAGATCTA
AAATCCATGTAAATGGTGTGTGTGTGTGTGTGTGTGTGTGTGTGTGTGTGTGTGTGTGTATACCTAGGTG
TATATGTATATGTATATATGTATGTATGTCTTAGGGTTTTACTGCTATGAAAAGAAACCATGACCAACTC
AAGTCTTACAAGGAAATTTAGTTGGGGCTGGCTTATAGTTTCATATGTTCAGTCTATTATCATCAAGGCA
GGAGCATGGCAGCATCTAGGCAGGCATGGTGTAGGAGAAGATGAGAGTTCTTCATCTTCCTCTGAAGGCT
GCTAGAAGACTGGCTTTCAGGCCGCTACGGTTAGGGTCTTAAAGCCCATGACCACAGTGACACACCTATT
CCAACAAGGCCACACCCACTCCAACAAGGCCAAACCTCCTAGTAGTGCTTTTCCTATTTGGCACTATTTG
TCTTTAAACTTGAAACTTATTCATAAAACTGTTCAATGGACAATAGATAACTTTAATGAAATAAAAACAG
AAGCATTAGAAAAATAAACAGGAATATGTGTGCCTTAGTTACTGTTCTATTACTGTGAAGAGACACGGTG
ACCAAATCAATTTATGACAGGAAACATTTATTTATCGTCTTACATTTTCAGAGGGTGAGTCCATGGACCA
TCATGGTAGACACCATGGTAGCAGGCTGGCAGGCAGGCAGGCATGGTTGGAGTAGTTCCTGAGAACTCAC
ATCCTTCTCCCCAGATGAGAGAGAGAGAGGGAGAGGGAGAGGGAGAGGGAGAGGGAGAGGGAGAGGGAGA
GGGAGAAGGAGAAGGAGAGGGAGAGGGAGAGAGGGAGGGAGAGAGAGAGAAGCCTGGTGGGCCATTGAAT
CTCAGGCCCCCCACCTCCCATTGACACATCTCTTTTAACAAAACTAAACTCCCAATCCGTTCTGAACAAT
CCACAAACTGGAATCCAAACACATTCAAGTATTTGAACCTCTGAGCGTCACACTTATTCAAAATCCTAAA
GTATGTTTTTCTTTTCTTTTAAAAGAAACCAAGTAATGAGTGTCCATCCCATTTGGTAGTATATTTTAAC
GTTACATTTCCTTTCTCAGAGGTTAGGGTTATTTGCATAACAAGTATCCAATCAAGTCATAACTCTCCCA
TAAGCCAAAGGCATCATACTTCCCCCCTTTCTACTTGATTATCCACATAGAAGTTATGGAAAAATATCCC
TTCATCCTGATTTAGTTCAAAGCATGGGAAGCTATTGATGTGCAATTAAATGCTATTCATAATGGGATAA
AACAGAAGCCAACATGATTGAGTGTATTGTTCCTGGGAGCTAAAGATTTCCCTTCCATTTAATAAAATGT
GATAAATATGATTTTAACACAAGCATAGAAACCCCAACAAAGCCATTAGTTTATATTTGTTTCAGTATTT
CCAGATCATTCTCTGTGATACACAGGAACCTAGAGGAGGAGAATTGTGTGGAGTCACTGACACACACTCA
ACAAAGGATTCGTTTTCACAATAAGGAGATGTATCGTGTCCTCTGAGAGTTGGCCCCAGGACTCCCAATG
ATCTAAAACTCCTCAGGTTCCTTGGATAAAACAACACTGCATTTGCACATAACCTATGCAAGCCGCTTGT
ATACTCTAGTCATATATATATATATATATATATATATATATATATATATATATATGTGTGTGTGTGTGTG
TGTGTGTGTGTGTGTGTGTGTGTGTGGGCGTGTGTTCATAGAGACATGTAAGTTCAGAGGCTGTGGGAGT
GTAGAGCGTGTTCTGCTACTTCACTACCCACTTTATTACCTTGTGACAGGGTCCCTTGCTGAACCTGAGG
TGAGGCTCACTGTCAGGAAGCCACCATCATCCTCCTGTTCCCATACCAATCACTGGTATTTACAAGTGTG
ACCACACACTTGGCTTTACCCCTCTCCTGTCTCCCCAGATCCTCCTACATTTTAAATAATCTCTGAATTA
CTTTTGTACTTAATGAAATGAAATAATGAGGGGCTGTTATTTAGGAGATGTAAAGAAATGGTTTGTATGT
GTTCAGTACAGATATGGTATTTTAAAAACCACTTTTATTAGTTCCTTGAGAACTTTGTACATTATATAAT
GATAGAATTTACTTCTCACTTCTCTTCCCAACTCCTCCCTGTTCCATATACACCTAATTCCTTTTCCCAA
ATTCAAGCTCTCTTTCTCCCCTCTGTAATAACCCACTAAAGTCATTTATGCTGCCCATAAATTCATGGGC
ATTGGGCAAGCCACTGGAGCCTGCCCAGCTTATCACCATCTTTATGTTTGTAGAAAACTGACTCTCCCTT
TCCTGTCAGCTAGGGCTGAGGCTAGTGGTCCTGTCTTGTATAGAAGACAATGCTTTGTTCTGGTTCTCGA
TAACATCTGTATCTTATATTTCCACTCCCTCTTCCTTGAGGGTTCCTAAGACTCAACTCCTTCCCTTTTT
GCCTCTCACTTTGAGTCTGTGTATATGCTTGTGTGTCTATATTAGTGATGTCCCATTTTACATTCAAACC
AACACATTGTGGGGGGCGTCTTTACAATTGATTGCAGACAAAATGCTGCAATGCAGACATGGTGTAGCTC
AGTACCAGAAAGAAATAGGAGATTTTGAGAAACCTACCCAGCTGTTTCTAATGTGAGGTGAAGTTTAGAC
CTCTGACACAACCTTCTGGCTCTACCCTATGGGTTTAAGATACACATTGTCCCAGTACAATGTTCAAAGG
TGGGACTATGAAAAGCAATTGGACCCCGTGTGCTGTAATCAATGAGTTCATCTGTTGATGGATGTGTATG
AAGGTGGCAGGAAACTAGGAGATAGGAAATTAAGGAACTTAGTCATTTGCGACATGTCTTGGAGGGTGTT
TTTTGTTCTTGGTCTCTGCCTGTGTTGATGCTTCCTGGATGCCAGTGGGTTTAGCAGTTGAGCTCTATCG
TGACCCTTTCATGATCATGTGAACATGGACTGAAACCTATGAAACCATGAACCAAATAAGTTTGTTAACT
ATGTGAGTTGCTAGGCAACTTGTAAGAGTGATGAATGCGATTAACATGAAAGTGGCCAAAGTGATGCTGA
CCATACCAGGTCAGGTCTGGATATGATGTAGGAGGACCCATGACTTAATCCTTTAAACTCTGTTTCTTGA
GGCTGCACGCTAAGAGAAGACCCAATGTATCCAAGTGGTTTTATCCAGACGATTCTGCCAGTGTATCTGT
TGTCTTAGCAAATCAAGAACCTCCTGCTTCCTCCTCTTGTCGTTCTCCTGACTTCACTTCTGTGTTTTTA
ATAGACTTCAATATAGTATGAAATAGTGGGAAATGAGTATTAAAAAAGGGAAGGAAGCTATAAATTTTGC
TATAAAATCATTAAAATACACACTTAAAATAAATGGGTTTTTAAGTATGTACATTATACTTCAACAAGGC
TGCAGAAAAGGCTTGGACAACTATGATGCTTGTCGTGTGATTTGCTATTTGTCATAGTTCCTGTGATTTT
GATCTTAATAGTAGTGGGTTTTATTACAGATGACTCAGACACCAGGTTAACCATACAGGCAGAACACTCC
GTTCTGTCAGGGAAAAAAAATCATGTCAAATTCATTGGCTTTCTTGATGAGGGTTTTTCTGGTCACAGCC
TAGTTGGCTTTAAGTTGGACAGCTATTGGCTGAGAGCAAAGATGGAGAGAGCACAATGTTTGCGGGGATA
ACTGAAGGTTGTGCTCATGAAAGGGGATGAGTTTCACGGAGATCAGTTGCAGAAGCTCCAGTTGCTGATG
GAGCTGAGGCCTAGGAGCCTTGCAAGACTGCCATAATACATTTTGAGATGTCATGGCCAAGTGGGAGATA
AGACTAGATGAAGTGGAAAAAATTTAGTTTCTTTGGAAACTCACTTTTGTCACAGGATGTTTTTCTGGAA
GGTATGTTAGTAGAGGATATTTTGCTGAAGCAGACACATGAGAAGGCATATGATATTTCGCTGGAGCACA
CGCTTGAATGGGGACAGGATGTTTATGAAGAACATAAATGAAATCCCACAGACAGGGAGATGACATTTTT
ACATTGCTACACCAGCAAGGCTTCAATGGTCTTCGATAGTCTTCGTTCCGCAATGATAAATGCACAAAAG
TACCTGAGCTATTCGGGCTGATTCTGAATGCTTCTGCTGCTTCTTTTGGTTTCTTAGAGACTTGTGGTCT
CTGCCAGATCAAAGAACTGCTACTGATTCATTTTTTGCATCTCCTATTGGACAGTACTGCACAATGAAGA
TTGGAGTTACCCCAAAGAATTACTTCTAAATAGGTCCACAACTCTCAACCTTTTCCTATCAACTTTCTCT
CTCTCTTACCTCTGGTTGGTGGGCTAGAAGGGTGTTTGAAGTGTTTTAGAACCCTAAATAAAGTACGTTT
TGAAAAAATCTAAGCGTACAGATATATTCATGGGTTTTGAGAAAGGGTTTTGTCTCCTGCTGAGAGGAGA
TGATATGTAGGTTGTTACTTTTTGGTTCTGTGGTCTACTGTGAGCCATTAAATGGCTAGTGACTGACAGT
CTCCCAGTAAGTGTAGCACACACTAAAATGCTTTTGCTTGGCGTTTTGAGCTGTAGAATGTATTCATTTC
TTGTCATATATACTCAAGTATTCATGTTGGTGACAGTAGTTACTCTTCAGTTCTGCCATACAGGGAAGTG
GGTCTATACGCTGAGAGAAGAGAGTGTCTGGTGGTGAGTATGTAACATGGAGTAAGAGAAATATTACAGT
GATGGGTCTCTCTCTCTCTCTTTTTTTCCCCCAATTTGACAATCTGGAGTCAACTTAGAAGAGAGAACAA
TTCAAGAACTGCCTCCAATAGTTAGTCTTTGGGTAAGTCTATGGAACATTTTCTTGATTAATGATTATTG
TGGAAGGGCCCACCATTGTGGGCAAGTTCATCAGTAGTCATGTATAAAAAGAATAGCCTTTTAGGCTGTA
AGAAATAGTAATGGAGCAAGACATGGGGAGTGTGGCGGTTTGAATAAGAAAGGCTCCCACAGTCATATAT
TTGAATATTTAGTTAACAGGGAGTGACAAAATTTTCAAGGATTAGAAGCATTAAGACGTGTGGCCTCATT
GGAGGAAGTGGGTGTGTTGACAAGGGTGGTGTTTGATTTTTCCAGAGCCCAGTGCTTTCCCAGAATTTCT
CTCTCTCTCTCTCTCTCTCTCTCTCTCTCTCTCTCTCTCTCTCTCTCTCTCTCTCTCTCTCTCGCTCTCT
CTCTCTGCTTACAAAGCAGTAGTTCTCTATTTCTCCAGTGTTCTGCTCCCTGCCATTATGATGGACCAGA
CTTCTGAAATTGTAATTTATCCTCCAATTACATAATTTCATTTATAGCAGTTGCCCTGACCATGGTGTCT
CTTCACAGCAACAGAACAATGACTGAGACAGGGGGCAAGCCAACAAACAGTGTCCTTGTTACCGCTTCAA
GCTCCTGTTCTGGTTTCCCTCAGTGATGGTCTCTAACCTGTAAGGCAAATAACCCTTTCCTACGCAAGGT
AGTTTTGATCATGACATTCATCACCGAGAGAAGGAAGCAAACTAGAACTTCACAGATCAGTACATGAGCA
ACCCTTACCTTTAAATTAAAACAAAGTGTCTATACCTTTCTATTTGTGGTTATGAGGTAAGAGTCTGTGG
CTCTACGAGATACAATGTTTCTATAAGACATTGTCTTACTTAGGGTTCCTATTGTTGTAAGGAAACATTG
TGACCAAAAGAGCAATTTAGGGAGAGAAGGTTTATTCAGCTTACACTTCTACATTGTTGCTCATTACCAA
AGGAAGTTGGGACAGGAACTCAAACAGGCAGGATTCTGGAGGCAGGAACTGAGGCAGAGGTTATGGAGTG
GCACTGCTTACTGTCTTGCTCCTCATGTCTTGCTTAGCTTGCTTTCTTATTGAACCCAGACCACTAGCCT
TTGAATGGTGCCGCTCACAGTGGGCTGGGCCCTCCCCCACAAATCACTAAGAAAATGCCCTACATTTGGA
TCTTATACAGGCATGTTCTCAAATGAGGCACCCTCTTCTCTGATGACTCTAGCTTGTTTCAAGTTGGCAT
AAAATCAGTGTGGTGTTTAGAATGTGATTTTCCCATGGTAAGTGTGGCACAAGTAGGAGGTGTGGCCTTG
TGGGAGTAGGTGTGGTGTTGTTGGAGGAAGCATATCACTGTGGGGGTGATATGCTTCTCCAACAACATGT
CTGCCTAGACGCTTCCATGATTCCTGCCTTGATGAAAATAGGCTGAACTTCTGAACCTGAAAGCCTGCCC
TAATTAAATGTTGTCCCTTGGGGTTTGGGATTTACCTCAGTTGTAGAGCGCTTGCCAAGGAAGCCCAAGG
CCCTGGGTATGATCCCCAACTCTGAAAAAAATAGAACCCCCCCCAGAAAATTTTATCCCTTATAAGTTGC
ATTGGTCATGGTGTCTTTTCGCAGAAATGAAACTGGTAGACAACGAGCCAGTATAAAAATTCCAAACAGC
AGAATTAATCAACGATAGAAAATATTTTCAAGTCCTACAATGAGAAACTTATTTTTGAGAGAAGAAACAG
CAATGAATGAGTAGAAGGCAAGGTTGCCTATAAAGAAACACTTGGAGTGTAGATGTGGCTCAGAGAGTCC
CCATGGAGTGCACAGGGGCTTCTCAGGAGGAGAGAGCTACATGGTCAGGAACCGCAAAGCATTTTAACGT
CACGGCAAATGGCATAGGAGAGATCAGCACCTCTGCATTGGATGCACCATCAAGAGTTTTCTGAGGATAA
GCTTTCATGTGAGTAAAAGATGGGAACTTCCTGGGGCTAGATAAGGTAAAAGGGCCCAGAGGTCTGTAGG
AAGCCATCCAGTCGAAGGAGAGTCAGGCAAGATAAGCCAGTGCAGGAGCCCTTTGTGGTCATCTAGGGGC
ATTCAGAAGAGACCTCAAAAATATTACAGGATCCAACAGAGTCTAACAGTGCTCAGGGAAGCTAAACAAA
GGATCCACGTAATACCTGACATAAGCTCATGGCATCCTCATGTTCTTTTTTAAATTTCTTTTTACTGATC
ATACAAAATAATGGGCTTTATGGCACTTTCAGGAATCGATAGATATAAACTTAATTTGGCATTCACCATT
CTTGAGTTATCCTCGTCAAAATGTCCTCTGGGGAAGCCACCACCTCACATCCACCCTCTGTAGTGATAGC
TTGGCTGTTCTTTAAGGAAGCAAAGAGACCAATATGGATGTGGCCCAAGTTCAACTCATTCGAGACCCTT
TCTGTTCTTCCTGGGTCTCCTGCTTCACTTTTTGAGAACTCCATCTTGGAATTCCTTCGTCCCTCAGTAT
CCTCAACTCCCACATGTGTTCTTTAGTCTTTCTTCCACATCACCATCAATTTATTCTTTCTTACCCTCAT
CCTGGTCTCTTCTCTGCATGTGAAGGTTGGATTTATTTAAAAAGATGACTTTAGGGGCCTTCAGAGATAA
CCAATGGATTAAGAGCTCATCTGCTTTGAAAGAGGACTGGGATTTGTTCTTTGAGCTCATGTCCGATGGC
TCCCAACCACCTTTAATATCAGCTCCAGGGGACCTGACTATTCTTGTCACTGTGGTCTCCTGTATTCATT
CCTTGCCCTGCCCAGATAAAAAAAAGTAATACATCTACATATGAGAAACAGGTTTCATTAGGTTTTGTTA
GTCAAACAATCCCTGATCTTCTCTGATTTTGAGTCTGCTTGGATCAGTTTATTGGGTTTCCCCTTGAGTT
CCAAGACCACCTCTCTGTTACCTCCCACTCTTTCCCCAACTATCTGTTTCTCCCTCAAACTTCCCCTCAG
AGAGTCTATCTATTTCTGGCCCCTCTCCACTGCTTCCTAAACATCCATCTTTTTTTTTCCCTTGTGCCAT
CCCTGCTCCTCTAAGCCTTATCTCCAGTTTTTTCCTCTCCCTAAAGAGCAGACCAGCTCAGTCCTGTTTG
TTTTAGTGTATGTGACATTAGACTTACTGTTCACAGCCTTGAACTTTCCGGCTTCCTCTCAATGTTCCAT
CCACCACAGCCAGTCTCCTCCACAAAAGTGTGCATACACAATACGTCACATCACACATTTTAATTTTTAG
AGCAAAAACAAATTCCACTGGAAAAGATACTGGGGTTGTCAAAGGCCATTGGGTATCTGAAACACAGAAA
AACAAACATTTTCACCCCAATCCTATAAATTCCCCATATATGTCCCCTCACTTTGTGAATTTCACCTTAA
CGGATCTTTTCCATCAGATTATAGACATAGATGTGGACGTCGCCATCAAACTTGATGAAGTACACGGAAG
GCTTGGCTAGAACTTGGTAAATGACTTTGCCGATCTTTTTGGACCCGTCACTTCTGGTGAATTGCACACA
TTGACCTGTTAAGATGTCGCTGCCAACTTCTGACTTCACCTCTGCTGGCGAAATCTCTGGAATGATACGG
AGATTACCTTCTGTGTAATCATCCAGGAGTTGATAGATATATAGGACTGGATCTTTCTCATAGGTGATGT
AAAACCAGTCCTTCATGATTGGCACCTGGGCTAGGACCACCCCCCTCCAGTTGTCCTTAGAGCCATGTTT
GCCCTCAAATTTATGCTCCACAGCACGGCCAACCATGGCACTTGCGAGATGGGCGTCTTTCACTTGAGGA
AACACAACTTTGTGAGTCAAGACCTTAAGCTTTAAAATCCTCTCATCACTGTGAAGTGCCAGTCCATAGA
CACAATCAACTCCATCATACTTGACCAGATAGAGAGAGGGATTTGTTGGCAGTTGATCTAGAACTATGGC
CTTCCATTGGGTGACGGGCTCATCACCTTCCTTCCATCCGTGTGAAATTCTGCACCTCACAATGTTCCCC
AGGGACTGGGGAGAAGGCCTCTTCCTCTTCCGCTTCTGGAAGGATGGTGTGCTCATCCTCCTCACAGACA
CCCTCTTCTTCTTGGCTGTAGACCTAGTGTGGTAGGCCACGGTACTCCTGTTCCACTGTCTTGTGGCTAT
TGTTCTGCGTTCAGGCTTCATACTTTCCCATGGCCTGGGTTTGAAGAGCTCACCTGCTTAAACCAGAGAC
AAAGCTGGTACCACTGTCATATGAGTACCATCAATAACAATGGGGGTGGGGTTGGGGAGGGTGCTGGACC
AAGGCTCTTGTCTATGAGAACTTTGGAGCAGGTGAGGAAGGCGATGGTAAACAGGTTTGAGCCTCTGAAT
CTAATGCTGTCATAATCAGAAGTTCATAGAAGTGCTGGGCAATGGTGGAGCACACCTTTAATTCCAGCAC
TCCAGAAGCAGAGGGAAGCAGACCTCTGTGAGATCAAGGGCAGGCTGGTCTACAGAATTAGTTCCAGGAT
AGACAAAACTACCCACAGAAAAACTCAATCTCATAAATCAAAATCTAAAGTTCAAAGGAAAATGAAAAAA
TGGTTCTCTACAGCTCAGAATAACATATTTAGACATATTTCTTCAGCCCGAAGCACTTTGCCTATGCTGA
GGAACATCTCCTTGAATGGCTAGGTCAGTGTGGGATTAAGTATCCTTGTCCCCACTTTAAGCAAGCAGAA
CAGAGAAAGGATAGCAAAGGAGCCAGAAGGGTGGCCACACCCCTTCTCTACCCTCTAACTATGAGCTATT
TGGCAACATCCACAAGTATATGCCCAGAAACAAAGCACAGCAGTCCACTGGCTTTCTCTACTGTGCATCC
TGACCCAGACCCAGGTTTATTCCCCGAAGCTGTTGCATTATCGACCGCAACAAGAGTCTTTTGTGTAGGC
AACAATAGCCTTTTAGAAATAATATCTACTGGGGTTGGGATTTAACTCAGTGGTAGAGCAGTTGCGTAGC
AAGCACAGGGCCCTGGGTTCCTCAGCTCCATAAAAAAAAAAAAAAAAAAAAAAAAAAAAAAAAGAAAAGA
AATATTTTCTCCAAAAATACACAGGCACAGAGAGGAGCTTTGGCATTTTAGTAGAATTTTGAATTAGATA
TTGTTAGCAAAGAATAATAAACTCCGGAGACTGACTAGCCTAGACCATCTGCCTAGCCCTCAAACGTGGA
AGACATTGGAACGTAAGGTTACTTGCTGTAAGAGGGAAAACTTTTAGCTTTCTGTGCTACAAGGGTCCCA
GTTATCTTCATAAATGTATTTACCAAAAGAAAATGTCCTAGTCGTCCAGATTCTGTCTTCTGAAACCGGT
CAGGCACCAATAGGTTGTTGAACAGTTGTGGGGTTCAGGAGCTGAACTAGCTTTCACACCCCGCTCCGAA
GATAGTGAACCCACCTTCAAAGTAGTCTAGCGCCTCCAAGTGGAAGAGATGCTCAACCTCCGCCCTTGTG
CTCTGTGACATCATCCAGGCTCTGCTTACGTCATAGAACCCCTCTCAGGCCAGTTCCTTCCCTAGTTACG
CTTAGAAACTTCCAGCATCTAGGTTTTAGCTTCTCATGTAGCCTCCTGGTGAACCAAAATAAAGTCCCCA
CCCAAATATTCTGATGACTCGAGTCACAGTCTGCCCAAGTAGCTCTTTTCATGCTTTTTATTTTTCTGAA
AAACTCTTTGGTTTCTGAGTCACCAACATCCTTGGTGGTTATTTTCCCAGCTCCTATGTTTTCTTTGGTT
AACTTTAAGTTATTCTCCGTATCAGAAATATTGCTAGGCTCTCTTTCCGAGGCAGCACACAGGATAGAAC
AACAAAATTAGCTCTATCAAAACCCACAATTAGAGGAGGGCCATTTTTATTGAAACAAAGCTGGAATTTG
ACAAGATTAAATACCTTGTATTGAAGACAATGGCAATCATGAATTATGGATTATTTGCAAAGAGCGAGGA
AAAATTAGCTCCTGGACCTGCTTCCAAAGTCGGAATTAACTTATCACAAACCCAATATCAACCAGTCATA
TTTTAAATGTCTTTAAAATTTATCAGCACTTCTGATTACAAGGAATTTATTAGATCAAATGCAGTAAAAC
AGGATGAAATAGATGAGGTAATTTTGTTTTTGAAATATGGGTAGACAGAATACTGGATCCAGGTAAGTAT
GGAATTTACCTGTAAATTACAGGCCACTTTAATTGTTTGTGTCACATAGTTCTTCAGATCTTCAAAAGGA
TTCTTTTCAGAACCCTCCCCTGTCCCCACTACACTCTGACCATCCCTTCCCTCTTCCCAATAATTCCCTT
CCACTTTAACATTATAATTTTTTTAAATGTACTTAGAGCTTAACAACTTATGGCAGCTTTTTTAAAATCT
GTCCAATTTTCTAAGTGCACCGTCTTCTTTTTCTCCTTCTATCGTAGTTTTAAGCACATTTTCTTTCACA
CTTTGAGTTTTACTCTCTCTCTGCTCTTATGACTACTCTGCCATTATGTGACTGTTGGTCGACTATGTGG
CTGACCTCAATGTGGGGTTAACTCAAATGACATGAATTTCCCCCCTCTCTCCCTTTAATCTTCCTTCTCT
AGGCACCTGCAGAGATTTAAAGCATTGGGGATTTTTTTTAACCCTGGAAAGCACACACACACACACACAC
ACACACACACACACACACACACATACACACACACATACACAAACATACGCACATACACACAGAAACACTC
ATAGAAACACAAACACACACACATACATACACACACAAACACACACATGCACACACAAACACACACACAA
ACATACACATATACACACTCAAACACACAAATACAGAGAGAGACAGAGACAGAGACAGAGAGAGACACGG
TGAGAGACAGAGAGCCCATGAGAAAACATGTGATATCATCATTTTAAGAACATTAAACAGACAGAACTTT
CAAAAAAGTGAAGAACAAGTAGGCAACAAGAAGAATAATCTCATCATAGCCATCAACTTGAGGAGGAAAA
TTTTCACACACTAGGCTTCTAAGTACCAGTCTGTTACTGAGCGAAGTAGGGGCAGGAACTCAGGCAGGAC
TCTAGAGGCAGGAAAGGAAGCAAAGACAACTTAGAAATGCTGAGTACTGGATTGCTTTCCATGACCTACT
CAGCTTTCTCTCCTTCTCATACAACCCAGGGCCACCTTCATAGGGGATGACACTATGCCTAGTGGGCTAG
ACCCTTCTACATCAACCATCAAAAAAAATTCCTTACAAATGTGGCCAAAGGACGTTCTGATGGAGGCAAT
TCTTCAGCTGAGGCTCCTTTTTCCCAGGTTGAGTCAAACTGACAATAACAACTAACCAGGACCCCTGCAC
ATCCATTCTGATTGCCACACTGTGTGCAATAGACAAGCCATTGGAATAACCTTAGCTGTTGATCATTGGA
TGAATGGCTTAAAAAAGTTGATATACATTGATGTGATTTTCATCTATGTGTAAGAGCAAAGGGTTTTGTT
CTCAGAAAAAAGGATGGAACTGTAAAATACAGTATGTTAAGTGAAACAAGCCAGACTCAAACAGATGATT
GCAAAATTTAGATTTTAATAAGGGATATTATGTGAAATTGGGCATTTAGGAAAAGGAAGGGGAGCAGCAG
GGTGTGTGTGTGTGTATGTGTGTGTGTATGTGTGTGTGTGTGTGTGTGTGTGTGTGTGTGTGTGTGTGTG
TGCAGGTGGAAATGGTGGTGAGTTGTGAGAAAGAAGATGGCTAATGTACAGTATAAACCTGTACTAGGAG
TCACAAGCAAGCCCACTGACTTGTACATTTAAAGAATATCGATATAAGAGATCTGAGTCTAAAACAATGT
TTTGATTAAATTGGGGGTTTATACTTTAGAGATACCATAAAGTTTATTCATATTTTCCTTCCCACTGGGC
TCTTGCTGTTGCGAGCTTGATACTTGTGACAGGATATGGCAATGAGCTTTGGTTTCTGTACCTCATTAAT
AACCCGGAATTCATGTCATTCAGTGAGGCTACCGTGGGGAAGGAGGTAGTTAGAGATCTTAAGGGTACAC
CACGTGGGAAGAATAATACCCACCCCCACTATAGATTTCCAAATATTCACTATCATCTCTGGTTTGAATG
TGATCGCCCAACAGTTATTTTCTGAAGATTAATCCCCAGTGGGAATGTAGTTGTGAAGAATTGATTAGGT
CAAGAGGGATGCAACCTACAAATAAAGATCCATTAATGATGCTATTGTGGAAAAAGGTTAAATTATGAAA
AAGGAGTTTGGCTCCCTCTCTTTTATGCCTAGCCCCCTGGATTCCTTCTGTGGTGACAACATCCCACAAG
AACTCCTTCCTCTGCCGATGGTCTCTTCATCTTGTATTTACAGGTTTCTGAATCATAATAATACAGAATC
TGTATCATTATACACTAGCCAATCGGTGCCATTCTCTTTGTCCATAGAAGCATGAACGTGCCTCAGAATT
GTGAGCAGCTGGGTCATATGGGAAAGCATAGCTGGCAGAGAGGACTAGGTTGTTAGTGCTGACTGAAGAC
AAGATGGGTACAGGTTTAGCATGTGTGCTCTTTGTTAAAGAAACAGCACAGAGGAAGAGTGTAGATTGGA
AAGTTGCAGCTTAGAATGGACTCAGACATCTACTGTTGGCCTTTTGTGGACAAGGAGCCATTAGGGAAAG
GGAAAGATCACGAGGGATAGCTTCAGCCACTGCTTTTGTCTAGCAGAACCCTTTTTAGAATCCTCATCTT
CGAGGATGTGAAAGAAAACTGCCTGGAGTCACTTGATACATTAGTAACCATCAAGAGTGTGTCCACTATT
ATAGAGGGACCCAGGAAAAAGCCTGATCTTGGAAGATCCTTTGCCTTCAAGAGATGGAGACTCCTCCCCA
CCAACACTGGGAAACCCATCTACGTCGGTAAGGGCATCCCACTAAGTCCAGATCAGTGGTCCTTAATCCT
TGGATTGAGACCACTTTGGGAGCACAAATTGCCCTTGCACAGGAGTCACATATCATATATGCTGTATTCC
AGACATTTACATTACAACTCATAACTATAGCAAAATTAAAGTTATGAAGTAGCAATGAAATAATGTTACA
GTTGGTGGAGCTGTATTAAAAGGTTGTGTTAGGAAGGTTGGAAACCACTCTTCCTGACCCCTCTAAAATA
TGTCTGTTGGTATGAACTGGAGTTATAATCCCTTTTATTCAATCAGGCAAACCCAGAAAAACCAATACAC
CACCAAAAGTTTATGAAGGATACACAGCCACTGTACCCACAGTGTCAGGACTACTGACATCTAGACAAGT
GGTGTCAAAATGGAAATCACGTCACACCATGACAATCCCCCTAAATGAAAAGCAGAGGAGAAAAACCAGT
TCCCTGGTGGTGACACCAAGAGAAAACCATTGTCAGAATTGTCAACAAGGATTTTAAAGCCAGGATTCAA
GCGTCGTCAATGAGAAACCTACAAAACAGGCAGAAGGGGTTGGTGAGATGGCCTACTGCATAGGAACACT
GGTTGCTCTTACAGAGGATCAGGGTTCAGAGGATCTGATAGACTCTTTGGTCAAAACACACACACAGACA
CACACACACACACACACACACACACACACACACCATAGAGAAAAATTAAAAAAAACAAATTAAAAAGAGA
AGGAGCCAGGTATGTCCCTTTAATCCCAGTACACAGAAGTAAGGTGATTTCTGAGAGTTCAATGCCTACC
AGGTTAATAAAGTGAGTTTCAGGCCAGCCCTACCTACATAATGAAACTCAGTGTCAAAATAAAACACAAA
AGAGTGTTTTATTTATTTCTGATAATGTATGCAACAGAGAAACTATTTCTACAGAGAAAGACCTTATTGT
TGAGAGAATCAGTGGGCATGAAGGATACCCCAATTCTTTGTGTCACTGCTCCATCAAAGCCTTACCAGGA
AGCAAGAATGGGTCCAGCTAAAAATGAAGCAGGGCAATTATGAGTAAAGCTGTGGACACACATCAGCCCA
TCAGCAACAGAGGCAGGCAGAAACCAGCTAGGATGAGATGGCTTCACCAGGCAATGTCTCTGAATTAACA
GTCCCTTTTAGCACCCGGTTGTTCTTATCCTTCAAGTACCCCTGGACTTTTCAGACACTCAGAAACCATA
GAACAAAGTGTGGAAAATGCCTAAGAAAAGATGTGTTTTGGGACATATATGTTTATACAGGTTTCATGTA
GCCCAGGCTGGCCTCAAACACACTATGCACCCAAGGATGATTTTGAAGTCTTGATTCTCCTCCTGGTAAT
GGGACTATGGGCATGTACCACCACACCACTGTAGGTGGAGACCAGAGCTGTGTGAGAGCCAAGTGAGCAC
TCTGTCCACTGAGCTGCATCTCCAGCCCCTAGGGATGTGTTCTGCTAATACAACAAAACTAAAATAGAAG
TCTTCAATGAGAGACAACAGGAGTCTCCCAGTCTAGAAACATTAAATTACACATTCACAAGTAATACATA
TGTCAAGAAATAATTAAATTATGTAACAGTAAGAAAAAAAGAAGAAGATAGGAAACATACTATCAAAATA
TGTAAGACATAACTATGACGGTGCTAAGAGGAAACTTTATTTAAAACAATAATTCTTAGATTAGAAACAA
AGACCAGCAACCTAAATTTTTATCTACACTAGAAAATAAGAAAATAATTAATTCAATGAAAAAAATAATT
GTTAAAATGAACCCCAAAACACTAAAAATAAGAAGTTAACAAAAAAAGACAATGAAACACAATTTGTTTT
CTTTTTTAAAGCATTGAATGGTATTTCATCGTCTCAATTAGACCTAGATAGAAAGTATAAGGTCCATTCT
CTTTGGCAATTTTAAAAACAAAAAGTAATTGCCGTGTTTTAGAGTTTATGCAGAACACTGAACCAGGTAC
AACAGACAAAAATTAAAAAAATATTCATCGTATAATCCCTTTTTAATGACAGTGTTTATTCTCTACTTGT
CTCTCCTATAATCTGTTTAATATCAGACAAGATTTCCAGGGTTGCCATATGGAGATAATGCAGTGTTGAA
ATGGAAGCACAGCATTGTATTCCCAAAACAGAATGTGGTTTAGAACATCATTGTTTTATCATGAGGAAAC
TAGCACAAGATTCAAGCCCAGTCTCCCGAGGCGTTGTCTCATCTTAGAGCCATTTCTTCAGACAGCACTT
CCCATGTGTCATATTTTTCTTCAACAATCGAAACGGACTTGTTTGCTGCACTGTTTGGTTTGCCATGCTG
CTTGGGAAATCCTGGACCATAAGACATGACGAAAGTTCTCCTCCACAACTCCAAACTACAGCACTGGTAT
CGGTGTACCGGAAATAGAAGAGACAGAAACGAAAAAAGAAAAAAAAAAAACAGTTGTTGTTTGGAGAAGA
GTCATGTAAGTAGGCCAAGCAGACCTTGGACTTTCTATGTAACCCAGGTTGTCCTTGGACTTACTATGTA
GCCCAGGCTACACACGGACTTATTCTGTAGCCCAAGCTGGCCTGGGATTTACGATGTAGCCCAGGCTTCC
ATTGGACTTACTATGTAGCCCAGGCTGGATTTGAACTTGTGATCTTTGCAAGTATTGAGAATATAGGTAT
GCACTACCACACTCAGCTTTGTATCTGTTATTATAATTGACACAGCTGTGGCCCCTCATTTGCCAGCCTC
CTTCAACATCAACAACAGCATCCACAATCACATACTAGAATAATCCCATCCTTTAACTCATCTGTTAAGG
TAAGACTTTACAGAACAAAGAGTCAGCAGGGTCCTCCTCCTTATTAGGACACATTTGTTTGTGGGATTTG
AGTGATTGTTTGAGTGAGCCAGTCATACCTTTACCTGGTTCTGATATTATGACCAAGACAAAAAAAAAAA
AATAAGAAAACCAAAGTAAAGGAGATGGGCCCAACACCGGGACTTGAACCTTAGCAGTTGAGGAGATGGC
TCACAGGTCTCAGGTAAATGATGAGTAGGCTTTGTTGCTCACATAGAATCCCAGTCCAGGGAGGAAGAGA
TAGGGCAGATACCCAGGGCAAGATAGCTGTCAAGTGTAGTCATATTGGTGAACTCTGGTTTTGACTGAGA
AATGCTGCTTCAATGAATAAGGTAGAAGAGAAATGGATTAGTCCATACTTTATACACTGCACTTGCATGC
ATGTACACACACACACACACACACACACAGACTCACACACACACACACACACACACAGACTCACACACAC
AAACACACACGAACAAAACAAAAAACTTTGGTCTTAAGGCATTGTCTCCACTGTAGTCGCACATAGTAGG
AGGTGGCGATCTAAATAAGTGTTCCTTTCCATCCCCACAAAGACGAACATAATTATGAACCCTCAGTAAC
GGATGTATACAACCTGCTGAGGACAACCAGATGATTAGTTTAGTCTCCTTGCTCTCTAACATATTCTGGT
GTACTGTTTCAGGAATCCTGAGGTGGGGCTTGGCTGACTGGAGCCTTACTCCCAGTATTGCATCCAAGAC
AACTTTCAGCTGCCATGTACTGATCCTTGGAATTCCCTGCCAAGGTACCCTGACTTGCATTGCTCACAAG
GCCATGCCATGAAGCCAGAGAAGGTGTGGATGTCTTACTCTGCCATTTATTACTTTAGAGTAATGGGAAA
TTAGCTCGAAGTTTAAACCTCACTTCCCTCATATATAAATGAGCAGGCGAACAATTCCACTTCATCAGAT
CTACATTAGGAATGAGTTAAAAAAACACATCAAAACGATTAGTGCCGGGGTTGGGGATTTAGCTCAGTGG
TAGAGCGTTTGCCTAGGAAGCGCAAGGCCCTGGGTTCGGTCCCCAGCTCCCAAAAAAAGAACCAAAAAAA
ATGATTAGTGCCAATGTGTTTTATGAATGATAAGCAGTATTATTTATATGATTTGTAACATTGGAAATTA
TGGTAACTGGAACATAACGGTTTTCATTATCTTTGCACAGATGATGCGAGGAAAGCATCTAGAATACAGA
AATGCTTCCTTTTTTGCATTATTTCCAAGAAGCATTTCTTTCTGCTCCAATTATTTTTTTAAAACTTACT
TTCCACTCCATCTCCCCTTAGGTGATTAGGTTAGAACCGGGTTTGGTGAGAGGGGTTATAAAACGTTGTG
TTACAGAATATATTTACAAAATCAACTGTTGAGTTCAAATGGAGGCACCCTCCATGGAAAAGCCAAGCTC
CCCCTGAAGATATTTATTTCTTTTCTTTTTTTATTTTCATTGATTTCTAGTCTAGTCATTGATGGCTATT
CTAGGAAGAATGAACCTCGGTTGAGGAGATTCCTCCGTCAGATTGGCCATGACTAGGTCTAGGTGGAATT
TCCTTTACTGTTAACTGATGTTGGAGTGCCTGGTCTACTGTTGGCAGCACTGCCCTGTGCAGGTGAGTCT
GGACTCTGTAAAAGTAGTTGAATGTTAGCTTAGAAGAAAGCCACTGAGCAGTCTCTGTAGCTGTAGCTCC
TGTTTCACAATCCTGTCTTGGTTTTCCTTGATGATGGGCTGGAACAGATAAAATGAAATAAAGATTTCTC
TTCCCAAGTTGGCTCTGGTGAGTGTATCATCAGAGCAACAGAAAACCAAAATTAAGCAAAAATCACAGTG
CCAGATGTGGGATGTCTTCCTGAAAGTTGCTGACCAGCGAGATCACAAAAGCCCTAACAACTTTACAGGC
TGTTGCCATTGTTCTTTGTTGGCCTCCAGAACTTGATGGTAAGACACTATTTCTGAAGGTACTGAATCCT
TTTGTTCACAGGTCACAGAAGGGTAAGTGTGAAGTTGAGGTGGAATCATCCTCTATAATGGATAGCCTTC
ATGGTTCAAGAAAGTGCTATGTATGCTTCTAGGGGAGAAAATCATCTACGACCTTAATCGGGGGTGAACC
ATTCAAGGTAAAATGTCAGGCAAGATGTGCCCATAATGTGTTAGTGGCATCACAGTCATGGGAGTAACCA
GTGGCTTTCCAATTTGATACAAGGCATATTCAACACGAGGTTCTGTAAAGTCGTCAAGAACCTATATTTA
GGGTGATATAGGCCCTATGAAAGAACCTAATGCTAAATACATTGTCGAACTTCCTTCCAAATATCCATAT
TTGTATCTACAGATCAGCGTTGCACTCAGCTCTCATCAGAGAAGAAGCCTCTGACTACCATGGGCAGAGT
CGTACAACTGGACAAAGTGTTGGGAATCAGTGGTATTGAACTAATCATGTGGAAATAGGTCATCTAAGTC
TTCTCCTCAACAGCTCAGAGAACATCATGAGAGAGTGGGTGAAAGGAATATATGAACCAGAAGATGGTGA
AGTGGACAGCAAAAGGATTTTTTTAGATTGTACCTAGTCATTGAACTCTTAAACTTATTTTGGCTATGGT
CATGGGCACAAGAATAGGCCACTCAACACTTCATTACAGATGGGAGAGGACATAAAGACCCTCCCCTCCT
TTGGAAATCAACATTTATTGGACAGCTATACCTGCTTTTCTTCCCTAAGTTTCTTGTGGCTTCTGTATAT
GGATCTTTTATACAGATACATAAAAGCAAGGGAAACACCTGTATATGGAATTTAAAACAAGGAAAGAAAG
AAAGAAAGAAAGAAAGAAAGAAAGAAAGAAAGAAAGAAAGAAAGAAAGAGAGAGAGAAAGAAAGAAAGCT
GAACACACTCCAGGTCTGCAATGTGACCATCACACTCGGGTTGCTCTGCTTTCCCCATCATGATGGATAG
TACCAACTAAAACAATGGGTCAAAATAAACACTTCGTGTCTCTTTTTTATTGGAAATTTATGTATTTAAA
TTTCAAATGTTATCCCCTTTCCTGGATCCCCTCTCTCCCCTTCTCTCTCCCCCTGCTTCAGTGATGATGC
TTTTCTTCCCACCCACTCCCATCTCAACACGCTGGCATTCCACCACATTTGGGAAATGAGCCTTCAGAGG
AACAAGGGCTTCTCCTCCTATTGATGACAGACAATGCCATCCTCTGCTATATATGTGGCTGGAGCCATAG
GACCCTCAATGTGTACCCTTCGGTTGGTGGATTAGTCACTGGGAGCTCTGGGAGGTGGGGGTCTGGTTGG
TTGATATTGTTGCTCTTCCTATGGGGTTGCAACCCCCTTCAGCTCCTCCAGTCCATTCTTTAACTCCTCC
TCCATTGGGGTCCTGTTCCTCAGTCTAATGATTAGCTGTAAGCATCCTCATCTGTATCAGTAAGGCTCTG
GCGAAGCCTCTCAGGAGACATCCATATCAGACTCCTCTCAACAAGCACTCCTGTCTTCGTTAAGTTTTTG
CTTTGTATTTTGTCATAGCGAAAACAAGAAGAATCGATATGCTCCCTCTTCATGTCAGGGCCATGTGAAT
TAGAGTCAGTGCTTCACTAAGCCCTGTAGGGTACTCTTGGCTCCATCCACAGAGCCTGGAGAGGGCATGG
ACCCTCAAACAGACCTGGTGTGGCCATGGTCAGCATTGATGATCTATTCTCTTTGTGAGAAACAATACTA
CATAACATTGATAAATACAATCAAGGAGAGTGTCACATGTAGCTATCATAGAGTCTATTTTTGTATACTT
ATTCTCAGCAGCCCCCATTGATATTATGAGGATGCTCTTCCTCCCATCCACTCCCACCTCAACACCCTGG
CATTCCCCCACGCTGGGGAAATGAACCTTCACAGGATGAAGGTATTCTCCTCCTATTGATGCCAGACAAT
GACATCCTCTGCTATATATGTGGCTGGAGCCATGGGACCCACCATGTGTCCTGTCATTATCCCTCCAATC
ATGAGTTATGGGCTGTCATGCTGGTAATTTCACAGCAGGCACTGCTTCCCACAAAACTATCTCCCCAGCT
TGCATTTAATCCCATGTTACTGGCATGCTGGAAATACTGTATTTTGTTTATTTGGCCCATAGCTAGACAT
TTTTTCTTGGACTATAATTAAGTGATCTACCTTCCTAACGCTGCCACCCTTTAACACAGTTCCTATGTTG
TTACGTCTCTTGATGAAAAAATTATTCTTGTTGCTTCTTCATTATTGTAATTTCACTTCTGTAATGAATC
GTAGTAGGTAATCACTTTGGAGACTGAAGTTTCTCACAGGGATCGTGACGCACAAAGGTTGTGAACTGCA
GATATAACAGGTTGAGGGCAAGATATATTTGAAGGACAAACTGTGGAAGACAACCACCAGCCCTGGGTCC
TAAGCCCATCGCTTTATGGACCTAGCTCACCTCTGTACCTCCTCAAATATGGAGTGATGGGCGGAGCGTT
TGTCACTTTGAATAAAACAAACCTTAACAGAGACACAGGATGGTTCGTTGTTGCTACCATTGTGTAATTT
CCTGCCCCAAAACTCACATTTTAAACATCATCGAAAGCCAAGAAAATAGGCACAAAGACCTGTCTGTGTG
AGGTACGAACCACAATTCATTTTGTTCACCTGGACCTCAACTTTAGAAGACTGCAAGCATTATCCATTTG
AGAAATCCACTTCCTGCTCATGTTTTGTTGAAGAAATATAAATCAAGCTAAATAGAAAAATAGAGATGGA
GTGTACAGGACGGGTTGGGGGTTTAGAGATCTTAAGGAATGCTAGCACAAAGTGAGGTATGTCAACATAC
CGCAGCTGACTCATAAGCAAACAGATGAGGACCATAGGAAGCCTTGGGCATGAACAACAGGGATGAAGGT
GTCCTTCCAAGGCAGAGAGACAGAGCAGACCATCCTTCCTTGGTCTAGTTGATGTGAGGAAGCTAGTGGT
TCTCCACCTAAGTCAACCCACACTGAGCCAGTTCATGAAGTTATGGACACGTCACTCTCCAGTACCTGAG
TTGAAATGCAGCTGCCCCCCCCACCCCCCATAGGAACAAGCACTTTTTATAAGGAGAGGTGTTTGAAGAC
TTCATTCTTTGAAGCCATCTTCTCTGAAGGGCAGGTCTCCAATTCCTTACCAAGAAAGGCATCATGTCTT
CAACCTTGTTGTCTTTCCAAATCTGCCATCTCTGTGAAGACCCATCTCGAAGGTCTTGGCCAGGGCATCT
GGCTTCCTGAACTGATGTCTCCAACAGGTTTCCTCAAGTCTCAGTTTAGCAGTTTGGACGGATTACTTGT
GCCTTATCTAGAGTGGAAACAGAGAATGAATTCTGGCTTAACTGAGTCCCTGGAGGTAGTAGAGGCATAT
AGAGAGCAGTGAAGGTATTATAAACATGAAAGTGCTAATCCATTCATCGGGTGCGAACTTCTCTAATTAT
TTATACATTTTTTTAATCATTTAATGAAGTTAGTCAATATCGCAGACAGGGTGAATGTCTGGCTTATGCA
CCACCCTCTCTTTTCATCCTAACTCCTGGCTTCTCAGGCTGTGATATCCATTGGAAGAAGAGTCATTTCA
GATGTAAGTGGTTATAATGAAGGCCACACTGGAATGTGCTAGGTCCCAAAACAAATATGATCATTTACCC
TATCAGAATAGAAGTGTTAGTGGGCTGAATGGCAGGCAGGATGAATAGGACCCGATGTCAGGCTGTGGTT
GACTGGGAGCTGGTTTTATTTCCCAACAACGAGTTTGGGCTTTTGCCTGAGGTTCTAGTAAGCACTGGAG
AAATTTTATCTGGGATTTCCTTTCATGGATCCCTCAAGATGATACCCTGTGGATGTACAGAGGAGGATCT
AGAGGAGGCTGCAAGGGCTGTCAGCTCAGGCAATACCGAAAGATGTTGCCTTTGCAGAAGGCACATGCTG
CAGAGTGCAGGCCAGCAGAGACAGTGACTGAGGCAGTTAGAGCAATGTCCCTCATTGCATCAGAGCACCC
CCCATATCCTTCTGCCATGCCAGACTTATATATTCAACAGATCGTCAAAACCCAGTCTGAGTGAAGGTAA
ACCATTGCACTAAGAAATGAATACTGCATAGTACAAGACACAATGGATGGTAAGATGTTTCACAAATGAT
GGGAAACTAAAATAATGTCAGTTAAGATGATTTGCATTCCCCTCAGAGGACCTGGGTTCAGTTCCTAGCA
ACTATATCATATGGTCCCCAACTCTAGGTCACTGCACATGACTGTACCTACATATATACATACATACATA
CATACATACATACGTACATACATACATACATACTACATATATATATATATATATACACGTATTACACACA
TACATACTATACACATACTACATACATACGACATATATATTATGCCAGTGGGTTACTCAGTAATCTACTA
TCCTTGGTCACTCGATTACTCATGCCCTAAGGAACCGTCAGAGGAAGTGGAACAGTCCATTTCTTCTTCT
CTGTCGGTTCCCTTCTGGGATCTAGGGCCCTCTTATTGACTGAACCCTTCATATGATTTTTTAGTTTCTG
AAGGATTTATGTAACACGAGCATCAGATTTTTTGAATCTCTTGTCTTCCTAGGGTTTTGAGCACCTGAAC
TTGTGCCGAGTACATCTAAGTAATCCCGGAGGTGGAAAGTCGCTCGGGTCTCTGCTGTTCAAGTGCTTCC
CCTGTTGGGGTAGGATGTTATAATCCGGTTGGGATACACTGAAAGCATTCTCAAGTGGCAGAGGCTGGGA
ACCCTCAATGTCTTCCCCCTTTGGAGTCTGCTGTTATACTCCGCTTGGGGGACACTGAATGGGCTTCCAG
TATGTGGAGGCTGGGAATCCTTCAACTGATTCCCCTTTGGCACTCCGGGGTTATAATCATCTTGGGGGAC
TCTGAAGTTGTTCCCAGGCCATGGAGGCTGGGAAATTGTTGGTGCATTGTCAGAGGGTAAAGTTCGGGAT
GAGGATCTCTGTCCTCTCTATACACTACCATATGAAGGGGCAGTGAAAGTACTTGGCAGTTGTGAGTCTT
GGTGAGCCTCTTTTGAGCTGTATCCTTGAGTATTTCTCTGTCTCTCTCTCCTGAGAACTGTGGACAAGTC
CGTAAGGCCAAGCAGGGAAATCTCTAGTGACCATTGATCTCAGGAAACAACCAAAGCTCGAGAGGGGCTG
TCCTCAAATTTGCTCGAGTCAGTAGCGAGATCTGCATGGGGCAGTCTCGAGGTTTGCACGGGGCAGTTGC
GAGGTCTGAATGGGACAGTATCCAAGTCTGCACGGGGCAGTCGCGAGGTCTGCACGGGGCAGTCGTGAGG
TCTGCACGGCACAGCCAGGAGATGCCTCACTTGTCAGTCCTGCTTGTAGTAGTGGTGCGATCATCAAAGC
TTTGTGAATGAGGAGGAACCATGTCGACTCTCTTCCTTTGAGTCCGGAGTGCTACCTGTTTTGTGCACAC
TGTCAGACGTCGTGACAACTGATTCCTGAAGGAGCAACATGAATGGAAAGGGCAAAGGGTGCATAGGAGT
CTGTGCTGTCAAGCGCCTCTTACACCAGCTTTAGTGCAGTGATGTGTCTTGGAACCACATAACCGAACGG
GAAATGCTGATCCAGACCTTTGCTCCTCAGAGACTGCAGGGACTAGAAAATCACTGGTTGACTGTGTTAG
GAAATGAACATGTGATAGGATTTGAATAGAGGATAGAATGCATATGATTGATATTAGAATTTCGTGTGAT
TTTCAGGTGTTAATGTGACGCTTCTACCTTGATGTCTCACTATTTTTTTTGTCCTAAAGCTCTTAATATT
CTTTCCGTGATGATATTTTTGAAATATTGAGAAGGCTACACAATGGAAAGTATTTTCTCTAGTCACATAT
ATTGAAATTCTAAATGTCTCTTGACATTGTATGCAGTTGCCTGGCCAGAAGTCATCGGATGCTTTCAATA
CTGGTAAGTTGATTGAACACAAACTGTTTGTGTTACAAGCTTTGCTTGTAAATAATTCTTTTGGTGACCC
CCAATTAGATTGTTCAAATGCCTCCTGCCTTTTACAGACATATCTACAACCACCCTTGCTTGGAGAAAGG
AGTTAAGTGTTATGCCTTCTTTGAATTAAGAGGAAGATCTAAGGCTACACTCCTTAGAGAAACAAGGTAT
CAGGTACTGTAGGAAAAATATGCATCTAGGCAATAATAAATGTTCCAAGATAACCTGTGCAGTAAAGTTA
TGTATGAAAAATACCACTCCTTTTTTAGTAGTATTATTAACCATTGTATTTGTTTATATTTCAAATATTA
CCCCTCTCCATAAGCCCCACCTCCACGTATTTCATCCTCTTTGTCTCTAAGAGGGTGACTCCGTAAGCCC
CATTCATTCTTTCCTCATCCCTCTAGAATCATGCTTCTCTGGGACATCAAGCATCCAAAGGACCAATTGC
TTCCCCTTCCACTGACGTGAGATGAGGCAGTCCTCTCCTACATATGCAGGATAGCAGACTATGTATAATC
TATGGTTGGTTGGTAAGTCCATGGGAGCCCTAAAAGTTCTGGTTATTGATATTGTTGTTAATTACAGTCT
CCTTTAGCTCCATCATCCCATCCTCTACATCATACATTGGTATCTGTAGTCTCATTACAATGATTGGCTG
TGAATATCTGCATCTGTATCAGTCAGATGCTGGCAGAGCCTCTCAGAGGACAGACATACCAGACTCTTGT
TTGCAAGCATGTCTCAGCATCAGCACCAGTGTCCATTTTGGTGTCTGCACATCCCTGGATGGCCTTTCTT
ACAACCTCTGCTCCATATTTACTCCTGCATTTCAATAGACATGGATAACTATGATTTAATAAGAAATCCT
TACACTGTGGTCATGTCTATCTACTGCAGGTGTTGTCTGTAGGTTCAATTTCATTGTTGTTGTTGATGTT
GGCTAATGTCATCACTGTTGAGTCCAGAGAACCTGTTGCAGCCATAGTATCTGGGACATTCTAGAGGTTA
CAGCATCCTCCAATGTTCCTTCTTTCTATACTTATTCTCCTGGTCCTCTGTGCTTCTCTCCTGTCCCTTC
CCACATCTTATTCTGCTCTTCTGTTTTTCCATTTAACTCCCCTCTCCCACACAGTGTTCTTCCTCCATAT
GCCTCCCATGATATTTCTCTTCCTCCTTCTAATTGGGATTGAAGCAGTCCCTCTTTGTCCTTTCTTGTTG
AGCTGCAGAGTGTATATGAGTTTTTTATGGATATTCTGAGCTCTTAGGCTACTTTCCACTTACAAGTGAG
TTCATTCTTTGTGTGTTTATTTGTGTTTGTGTTACTTCCATCAGGATGATATTTTCTAGTTTCATCCATT
TGCCTTTTGTCTCCTTAAGGTCTCCTGTAATTGTTTAAGGGATTTTTGTGTTTCCTCTATAAGGGCTTCT
ATCTCTATATATCTGTTGTTCTGTATTTCTTTGATGGAATTATTTATTTCCTTCTTAAAATCCTTCAACA
TCATCATGTTAAGTGATTTGAAGTACAAACATTTATTTTTCTTTTCTGTTGTGTTGAAGGTATCCTAGCC
TTGTGTTGGTGTGAGAACTGTGTTCTGATGATGTCATGTAACCTTGGTTTGTATTGCTTAGGCTATTATA
CTTCCCTCTTGCCATCTCTTCTTCTCTGGGATTAGCTGGTTTTACTGGCTCTAACAATGGACTGATCCTC
CTGTAAGCCTATGTGTCAGGACTCCATGTACACTACCTCTCTCCTGAAGGATCTTGTGTACCAAGTGCTG
TGGATCAGGTTCAGCGACATAGAATAGATAGAAACCAGAAGTATCCTGTAACAGACTGGCCCTCTGTTCT
TGGGTTCTGAGGACTCCAGGCAGTTCCCCCTAAAAAATGGTAGTCTCTCCTGTGATCTTGAGTGTGTCAG
CACTCCTGGAAGTCCAGCCATTTCCTGGTGGGATCTGGGGAGAGAGAGATGAGGTACAGATTCAGCTCTG
TAAACACAGCTTTGGGTCCTCTTGGTTTTTAATCTTTCACTGAAACAGCTCACAAATGAATTTTGAGTCC
GTGACCAGTAAGCACCTAGGAATGATCATCTTTTTGTATTTTCTGAGATGGGACCACAAATGATGGCATC
TGGCATTTTTACACGGGTGCTATCAATTTAAATTAGGTATCTTTTTCTTTCATGTCAAAAGTATTCCTAG
GTGAGAAAATTGCTCAGTCAACAAAGCATTGCTGTTGAATATGAAATAGACTATCATTGACAATTATAAA
TGTTTAGGCAATGTCATCTAGGTCATTGAATTGTAATATATTGAAGAACTCACGTAAATACTTCATGATG
GTTTAACCAATGGATGTAATGCATATTCAATAAAATGAAGAATAGTATAAAGTTTATTTTTTCAACTTAC
TGAATCATGTAATAAATAATAGTCTCCATTAATGTACCAGGATCCATAATAGTGGTATAGATAAGGAATG
AATAAAAAGTATTATGAGCTTTCTCTTAGAAAAATTGCATTATGGTGTAAAAAAAAAAGAAAGAAATGAA
TGTACAAATCAATGTGATGGAGTTTATTTTATGCAAATAACTGAAGAAGCTATCTTAGAAATAAGGTTAT
GGAGATTGTCCTAACGAAGTGACAGCTAAGTTAAATTAGATGAAAAATAAATGAACTATATTTCAGGCAA
TATTACTATAAATATGAGGTCAAAAAAAAGGAAAAGAGCTTGACGTATACAAAAAGTAAATGTGAAAGGA
GTTTTTATAGATTAAGTAATGGAAGAGAGAACCAAATAAAGCTGAAGCTTAGTTATCACATATGGGCTTA
CAGAAACAATATGAGAGATATAAATTTTTATTTATGTAAAATGTCTAAGAAATCATTGAATAGTTTGAAA
TAAGTTTGTTTAACTCTATATGTACATACTATGGGACTCTGGTTACTTATGTATTATGAAATGATACACA
GAATGATTTGATGGATGTTTTTGAAATCAATCTGGAAGTAGTGTCAGTGATAAAGAAAAAGATTCATATC
AGACATCTATGTTGGAAATTTATGTTGTTTGGGACTAGACTGATTATGGGGAGGGCCAGAAGAAAGAAAG
ACAATGTCTTGTTTTAGCAAATGAAAATATGTTGGAGTTTTTTATTGTGATGTGGAATATTTCCTGATAA
GTGTATTTAGGAGAATTTTAAAGGAATATATTTTAGATCGATTTACTTGGAGCTGCTTGAGAGAACCTCT
TACTCACTAGAAATTCCTATTTACTGTTCAAGGTTTGGTGATTTAAGCCATTACTCAGACCATGAATTAA
TAGCTGTTTTAAAAAAAATTACTTTAATAGATGTATATCTGGTAGTTCTTATTTTATTAAGAGCAAACCT
ATGCTTACATTAGATGCTTGTTTAGTACATGCGGACAAATAAATTGCCCATTTACTTACTGCAAACATTT
TGGATTCCAATTAGCATTATCCCAACTTTTGGGAGCTGACACAGCTTTTTGATTAGAATGTAATAGCTCA
TGAATGAGAATTTAACAGAAAGAAGTGATTTGCTCATATTTTGTAAAGTTACAAACACTAGAAGAGTAAA
AATATTTAATAAATATCTAGCTATTTTATGTTTTCTCTTTAGTATTTTAGCGTGTTATGATATTCACACA
AAAATTCCTTATCCAGATGATGTTTAACTATAATATCCACTACTATGAAACATATGCACAGCATTTTTCA
ACTATGAATAATATACGCTTTCAGAAAATTTTCATCAAATTTTCTTCATGACTTCAACACAACATGGCCA
TTGGGAACAGAATAAACCACAAATAAGGAAATGCAGAAAGTGATTGACACACGCAAAATTCTTGGTTTTA
AATTTAATAATCATGCTAGTTAAGGGATAGAGCTTTGAAATAGAGTCAATGACAGGCTGAAAAACACTGA
AGAAGAGTATTTAAATAGAATTTTACTAAATAAAGAAAGCAGTAGGTCTGAATGTAAGCTATATTTAACA
AAAAGACCCTGTTCTTCTGCCACTATTTGTTCAATGCTTTGTTTTTTGTTCCTATATTATGTTCCAGAAA
CGTCTCAATGATTCTGGTTATTCTTAAATAAATGAACATGCAGTTCAGCTGATCTAATAATCCACATTAT
ATCAATGTTCTTCTGTATCTTTAGATATTAAAATTATAGAGAATTATTTTGGCTAGAGTAAATTTTTATT
GTTTCTTTATCATATGAGAGAAGCAATTATTTACAGAGAATGAATTCCTGATATTTTCTAAATAATCTCA
ATAGAGTTTTAAACCAGATATTTTAGATCAATCATTCATACCTCTCCAAATGAACCTCCTTAAATGTTAC
TACACATATAGTACGTAAAGGGAGTGATATATAGAAATAAAAACATCACCTATGCAGCCACAATCATCTA
TTATCCCCATGATGAAACCAAATACTAGGAAGAGAAGATGGTACAGACACATTGCAGGATAGATCAGCAT
CATTCAAAATGAAGATTGAGCTGGAAAGTGCTTTGAACTAAGTAAAGTTATGAGTAATGTAAATAAGCTT
AATGTTTTGAGAACTAGTTTACCTGTTATGGTTGCCTTATCCCTTCTTAATTTGGGCAGACACATTTCTG
CTCTATGGAATGAGACAGTCTCCACCTCCTCTGTCCTCACATATTTCAATTTGTCACTTGTTCCACAGTA
CATCCATATACTTGCCGATGAATTTTTCTTCTTGGAAATTCGAAATGTTCATATTTCCTGACTTCGGAGA
GAGGGTTAAAAGCAAACGGGAAGTGAGTGACATACCATAACTTTTCTGTATTACTATCAAAACGGGTTTT
TTTTTTCAGGGCTGGGATACTTGAGGTGAGAAGAAAGGAAAGGTTCTGCTTTATTTGAAATATTTTCTTA
CCTCATTCTTTGCTCCTGTAAAGGGCCCAGCCTTATCTGTCAAGCGTGGCCATGTTCCTGTCACTACTCC
ACTACGCCTCTCATGCAGTTCTTAATTCTAGATCTTGTTTGCCACTCTAGGTTTCATCTTGAACAGATTC
ATCTCATTTCCCTGTGATCCTGTCTGAAACAGACGGAAGTTTTTTTTTTGTTTGTTTCATTTTCAAATTT
TTAAATGTTTATTTTAATTTTTGTTTAACCAGTTTTATGGAAGCCTTAGATGGGAATTATTCATGGATGT
CTGTTTTGATTGGAATGAAAAAAAATGGAAAAAAAATCTTTTTTTAAGTTTACAAGACATTTTCATTTCT
AAGTATTTCTCTTATATAAACCCACCATGCTAGTTTAACTCCTGTCTTGTAATGAATTCTTTCTTCCCAT
TGCTACTTGAATACTGCCTCATAGGACTTACTGCAGAACCTTAAATGCTTTCATACACGAGGAAGGAGTT
GATATTTCTACACTTTTCTAACCCTTTTTTAGATGTATCTTCCTACTCTCTTGAGCTATTTGAATTAATT
TGGATCACTGTACTGAATAGTATAGTACTTTAGTGCTTGGGCCTTGAAAATATCTGTTATTATTGCCTTG
TCATAATTATACAGCTCAGGGTTGGGCCTAGTTTCTTTTTGGAACTTTAGTCCAAGAAATTTGTGAAGTT
GGAATAAACCTAGACAGCAGCTATCAATTCTTTCAAATGGTATTTTAATACATGAGGGATATAAAAACCT
TTAATAAATCATGGAAAAGCAGTCTGAGTTTCCTGTTTCTGTAAAGTATTTGAAAAACATGAAAGGGAGA
AATTCCATGGCCCTCTCACTTTTGTCTTCACATGGGGTGCTCAGATGTGACTTTAGATTTGGTGCCTTTA
CTGGTTAGAACATAAAGTTGTTTGTGGTAGTTTGCATTAATGGTTTTCTTCTATTAATATACTCTTTTGC
TATTGTTTTTGTTTTTTGTCTTCATCATTCCCATTAGGGCCATGGTTCCCCACTTTGTATACATAAAATG
TGGGTTCAGTCCAGCTATTATTGTCCTGGGGAACAACCTACAATTTTGGGAACAAATTTTCACAATTATA
TAGTTGACCATGGTTTAAAACTCTTCCTTGACTTAAATTTTTTGTAGCAACATAGTTGTTTACTTCCGCT
TCAATTATTTGTGTTGACCTCCCTATAATCCCATTATGTATCTGTATGTAAGGGAAAAGGGATTCTTTAA
ATTTTCCATGGTATGTATTTTTATTCTTCCATAAATTATTTCCCACCACCACATGAGCACAGCACACTAC
CTGGCATTATTGCATGCTGGGATCATTGGGGAAGGGTGGTGTGAAATTCATCACTGTTCTTTTTTTCAGA
GATTCTTATTTTAATAAGTATACATCCTATTGAAATAGCTAGTTAACTCTTGTATTCATCTTCATATATG
GCTGCTTCTGTGAATAAAATGAATTTTTCCATTGCTGAACAATAATAAAATCCCATAAAGGCATGAATAT
TCATAAAGAGGGAAAAGTATTCACAAAGAAAAAATGCATTTAAAATGGAGAAAATATAAGCAAAATGAGA
TCAAAGTTATAGTCAGAAGTTATGAAATTAAAAATTTCATTATAGAATTACAAATTTGTTAGGTCAGGTA
ATACTAATATATATTAAAACAAACAGGAAAACATTAAATGCAATGTATGCACAGAGAGTTAACTCAAAAT
GTAGTACTTAAACCAAGATTGGAATGGAGAGCTCACTCTTGCAACTGTAGAGGCAAAAATGGAAAAAATA
CATCTAGGTTTAACCCAGTCTTTATTGCATAGTGACAATCTATCAAGAAAGATGATGTTTCAAAAATACC
ACGTAAATAAATCATCGATAATTTAAACAAATACAAATAATAATAAAATATAGATGAGCAGCCCTAGTCC
ATGGTGATCTGATAGGATGCATAGGATTACTTCAATATTCTGGTATCAATTGAGGCCTGTTATGTGAATG
AGTATATGGTCAAATTTGGAGATGTTACAATGAGGTGCATAGGAAAAGGTATATTCTCCTGATTTAGGAT
TAAATGTTACCTAAATACCTGTTAAATCCATTTGGATTTTTTAAGTTTTTAAAATAACGTATGTTATTTA
AACATATCTGTTTAGTTACAGTTTCCATAAATATTCCGTTGATGAGAGTGGAGAAGTGAAGTCTCCAACA
ATTTATTGCGTGTGGTGCAATATTTGCTTTGAGCTATAGTTATGTTTCCTTTATGAATTTAGGAGTCCTT
GCATTTGAAACATAGTTGTTCAGAATTGAAAGTTCATCTTAGTATTATGTTTTCTTTGACAGGTATGTTT
CCCTTCCCAGTCATTTTTCATAACTTTTTGTTGTAAGTCAATGTTGTTCAATATTAGAAAGGCTACTCCA
GTTTGTTTCTTGGGAACATTTGTTTAGAATTTTTCTCCATCCTTTTACCCTGAGATACTCTGTCTTTATC
TCTAAAATGTATTTAATGTATGGAGCAAAATCTTGGATCCTCTTTACGTATTCAGTCCATTAGTTTATGT
CTTTTAATTTGGGGGAATTTTGTCCATTGATGATAAGAGATATTAAATGAAATGGACTGTTGCTTCTTGA
TATTTTTGTTGTTAGAAAAGTAATTACAATTGTGTGGATATCATCTTTGGGTTTGTTGAAAGACTAATTC
CCTACTTTTTGCTAAGGTGTAGTTTCCCTCCTTGTGTTGGAAGTTTCCATCTACTATCATTTGTAGGGTT
GAAATTGTGGAAAAGATATTGTATATATTTGGCATTGTCATGGAATGTCTCGGTTTCTCCATCCATGTAA
TTGAAAATTTCACCAATTGAAAATTTCTGAAGATCCAGAAATGAATGTACACACCTATGTTCACTTTGTC
TTTGAAAAAGTTGCTAAAACCATGAAATTGAAAAAAGACAATATTATCAAGAATTATGGTTCAACTGGAT
GTCAGCATATAGAAGAATCAATTACCTAAACTCCTGGGGGTGGGAACAAATGATCATCTTTTTAGATGCT
GATAAAAAATTTTAAAAAAATCAATATTTCTTCAAGTTAGAAGTCCTGGAAAATATTAGGAATTCAACGC
CAATACTTAAACATAGTAAAAGCAATATTAAAAAAAAAAAGTTGCCAACATCAACCTTACCAGAGAGAAA
CTTGAGGCAATACCACAAAAATCACGAACTAGAATAGGTTGCCTAATCTCTACTTACTCCATCAATATAG
TTTTGGAAATCTTATTCACAAAAATTAGACAAAAACACGAGGCAAAAATTTAGAAAGCAAGAAGTTAAAA
TATCACGATTTTTAGATGATGTGATAGTATATTTTAGTGACCCCAAAAATTCCACCAGAGTACTCCTTCA
GCTGATTAACAACTTCAACAAAGTGGCTGGATGTAAACTTAAATCAAATAAATCAGTAGCTTTCTACTTC
AAGGATAAATATTTTGAGAAGAAATTAAGGAAATGACAGCCTTCAAGATAGACACAAAAAATAATAAATA
CCTCAGGTTGACTCTAAACAAGCAAGTGAAAGTTGTGTATGACACAAACTTCAAGTCTCTGAAGAAAAAT
ATTGAAGAAGATCTCAGAAGATGGAATAATTTCCCATGCTCATGCATGTGCAGTGTTAATATTGTAAAAA
TGGCCATCTTGCCAAAAGCAATCAACCGATTCAAGGCAATCACCATCAAAATTCCAACTCAATTCTTCAC
AGAGTTAGAAAGAGTAATTTGAAAATTCAGTTGGAATAACAAAAACCCCATGATAGAGAAAACATTCATC
AACAATATGAGAAATTGTGGGGCAATCACTATCGATGACTTCAAGCTGTATTAGAGAACAATAATAATAA
AAATTGAATGGGAATGGTAAAGAGACAGTCAGGTAGATCAATGTAATATAATTGTAGGCCCAGAAATGAA
GGCATACACCTATGGCCACTTTATATTTGACAATGAACCTAAACCATCCAATGGAACGATAACATTATCC
ACAAACGGTTCCCATTCGACTGGAGGTTAGCATGTAGAAGAATGGAAATCAATCAATTCTTATCACACTG
TACAAACCTCAGGTCGAAGTGGATCAAGGATCTCCACAAGAAACATAATCTTAAACTAATAGATAAAAGG
TGGGGAAAATTACTGAACTGAACAGCAAAATGTCTGCTCCAAGATCGAGAATTGACAAATGGAACTTCAT
AAACCTTTTGTAAGGGATAGGACACTGGAATTTGGAAAAAGGTAAAATCAATAAGTTAAGAAAAGATCTT
TACCAATCTTCCAACTGATAGAGAACTAAAATCAGTCTATACAAAGACTCAAGGAGTTAGACTCCAGAAA
TTCAAATAGTCCCTTTCAAAAATGGTGACTAGCACTAAACAAAGAATTCTATACTCTGGAATATCAACAT
CCTTAGCCATCAGGAAAAGGCAAATCAAAAAATTCTGAGGTTACACAGCACACCACTCAAAGTGGCTAAG
ATAAGAAATTCACAACAGATTCTGGTAAGGAGGTGGAGAAAGAGGAACTCTCATCCATTGTTGGTCAGAT
TGCAAGCTGGCATAACCATTCTGGAAATCAGTCTGGAATTTTCTCACAAACTTGGATATAGTACTACCTG
AGGATACCACAATCCCATTTCTTTTATATATACCCAAAAGATGCTCCAACATATAAGAAGGGCACATGAT
GCTACAGGTTGAGAGCAACCTTTCTTTTTTATAATAGCCAGAAGCTAAAAAGGAACCAGATGTCCCTCAA
CATAGTAATTAATAAATGAAATATAGTACATCTACACGTCTGTGTTCTTCTAACTTATCTAAAACAATGT
TTGCATAAAATTCTTAGGATAGACCAAAAATTATCATTCTGTGTGAGGTAACCCTTTCAGAAAAGAACAC
AAATGGTATACATTAAATGTAAGTGTGTATCATCCAAAAAGTGTGCAAAACATAAGAAAGAATTCACAGG
TCATGTGAATCCAAAGCAGGAAGAAGACCAAATTGCAGATGTTACATTACTTCTTAGAAGGGAAAAAATT
ATTCATGGGAAGAAATTCAAGGATAAAGAGTTAAGCAGGGACTGAAGAAAGGGTCAACCAGAGACTGCTC
CATGTGGGGATCTGTCCCATATGCAGTCACACAAACCAGTTACTATTGCTGATGCCATCAAGTCCTTGTT
GACAGTTGTCAGATATGGATATTTCCTGAGAGACTCTGACAGGACCCTACTGAGAATGGTGAGGATGATT
GTAGCTAAACGCTGGATTGAACAAGGGGGGTTCAATGAAGTTGTTAGAGAGTATACTTAATGAGCTGAAG
GGGTTTGCAAATACCCAGGAAGAACAACAATATCAACCAACCATACCTACCAGAAATTAGAGGGATTAAA
CTACCCACTAGTGAGTACAGATTGAGAGACCCATGAGTCCAGCCACATATGTGGCAGATGATTGCTCTGT
TTAAATTCATTAGAAAGAAAAGCTCTTAATCCTGTGAAGGCTTGTATCCCCGATGTAGGGTAATGCCAGA
GCTTCAAACTGAGGTTGAAGTTGATTGGTGGTAATTGGAACATTTTCACAGAAGACGGTCAGGGTGTTAT
GGGAGAAAAAGAAAGGAAATAACATTTGAAATGTAAATACATAAAATATTCAGGAAAAATTATTAAATAA
AAATGGTATTTTGTCTCATTAAATTAATAATACTGTAATTGTCATTTGCCATTTCTGATATTGACACAAA
TATTAGAGTTTGGTACTAATTTCCTTTGGTCTGTTTTGCTGTCTATATAATATTTTCCTTTTTGTTATGA
CTTATTTAAAAATGTATTTTACAATTTAAAGGAATATAGAATGAAAAAATTATTGAATAATTGGTGACTT
CCCTTTATTAAAAGTTGAACAACTCCTTGTAGAAACTTTAATGGACAATATCATAATAAGTTTATAGAAA
TTGTATATGAAATATTTTTTGTTAATAGCCACAGTCAGGACATGCTTCTTATATTTAGGCATTATGGTAT
TTGATTTCGGAAAAAAAATCAATGATCTTAGATTTTATAATAATGTACATAAGTCATTTATGCATAAAAT
TTGTTCACAGGAGAAAGTTATTAACAAATACATATATACAATGTAGCACACTTTTCTAATATAAATAGAG
CAAATTAAATATATATATATATATATATATATATATATATATATATTTATGTACCAAAGATGAACAATCA
TGTTAAAAGGAAGATATAACATTGAATGTACCTACATTTGAAGTTGAGATGATACATGCTTCCATATATT
TCTTTCTAGTCACCTAATAAGATAAAATTAGCATTGGAAAAAGCTGAAACTGCAATTAGAAGGCTTAATC
TAGTATACATATCTAAACAGTGCTTTGAAAAAATATACAGAACATATTTCATGTATATAAGTATATATAC
ATTACACACACACACATATAGATATATAAAGTTTATATATAAAGTATATACAGAAATTCTCAGTGTCCAT
AAATTATCATTATCACTCAAGCAATATCCTGGTCATATTAGAGTTGAATTATCAAACACAAACACACATA
TACACACTCAAACACAAAGTTACCTAAAAATTTAAACATATTATCATATCATATTCATTCAGATAAATCT
AATGAAAACGGATAAATTAAATTTACAAAAAAAAATATTCTCCTAAGAGTATACTTTCTAGCATATAAAA
TATTGCCTTATGATATGGGGTAAATCTACCCAAAGGAATAATACTCAGCTATCAAAAACAATGACTTTAT
GTAGTTCATAGTCAAATGTAGGGAACTGGAATCATCCTGAGTGAGATAAACAAAACCACAGTAAAACACA
CATGGTATGCTCTCATTGATAATTGTCTATTAGCCCAAATGATTGAATTACCCTAGATGCATAGAACACA
TGGAACTCAAGACCGATGATCAAAATGTGAATGCTTCATACATTCTTTAAAAGGGGCACAAGAATACCCT
TGGCAGGGAATTGGGAGCCAAAGATTAAAGCAGAGAAAGAAGGAACATCCATTCATAGCCTGCCCCACAT
GTGGGTCATACATATACAGCGACCCAATTAGACAATATGGATGACGCAAAGAATTGCAGGCTGACAGGAA
CCGGATGTAGATATCTCCTGAGAGACACAGCCAGAATACAGCAAATACATAGGCGAATGCCAGCAGCAAA
CCACTGAACTGAGAACAGGACGCCCGTTGAATGAATCAGAGAAAGGACTGGAAGAGCTTGAAGGGTCTCG
AGACCCCTTATGAACAACAATGCCAACCACCTAGAGCTTCCAGGGACTAAGCCACTACCCAAAGACTATG
CATGGACTGACCCTGAGATCCAACCTCATAGGTAGCAATGAATAACCTAGTAACAGGACCAGTGGAAGAG
GAAGCCCATCGTCCTGCTAAGACTGAACCCCCAGTGAACTTGATTGCTATGGAAAGGGCGGTAATGGGGG
GAGGATGGAGAGGGGAACACCCCCCCCAAAAAAGAAGAAAAAATAAGAAATACATTTAAATGAAAATTCT
ATACTGACAATTAAACAGAAAATCTTCTAGATTTTTATAAAAAACTAATGAACAATAAATATACTTACGA
AAAAAAAAAGAAAAAAGACAAAGAAAAAAAAGAAATATGGGCAATTGCATTCTAAACACGAGTATGCAAT
TGTATCTAAAACATATGTACTTTTTGGATGCAGGAGAAATAAACCTGTTTTCTTATACAAACTGATAGAC
TGTATATTATTGATGTGGGACAGTTAATGGTTAGCGTTATTTCTTTCATTTTTTTTTTTTTTTTTTTTTG
GATCTGGGGACCGAACCCAGGTCTTTGCACTTGCTAGACAAGCGCTCTACCACTAAGGCAAATCCCCAAA
CACTATGCTTAGCTTTATTAATGAGGAGTATTTATGGGTCTTTTTTATTTTTTGTTTCCACATACTTTTT
CCCTCTTCCGATGAATTACTACAGGTTTATTTACCATTTCTGTCCTCTTGAGAATATCCATTATTTTCAG
AATGCGGTTTCCTATTTTTAGATAAGATTGCTGAAGAGACATGGCTTCCTGGTGATTATGCTATGTAAAG
TTTCTCCTCTTTTGTTGAAGTGAATGATAAATTTGCTCAGTAATAAATTTTAGGCTAGTATCTGTATTCT
TTGAAAACGTGTTGAAATGTGATCCAAGCACATTTATAGTTTAGAATATCCATTGAAAAATCAGGTGTTA
GTCTCATGTGATCAGTTTACGTGTGACTTAGTCTTTTTCCTTCACAGTTTTTGTATTTTTATATCTCTGT
TCAGTTTGAGTTTGATGATTATGATGATTTTGATAATGATGATGATGTTTATTTTATTTTTATTATTATT
TACTATTATAATTATTATTTTTTCACTTTTATTATAATATATTATATTATTAATATTTATTATTATTATT
ATTATTATTATTATTATTATTATTATTTGTCTACTTTATATTTTCTATGATTCTAGTACTTTAACAGGTA
TCTCTCTCTGGTTTGGGGAATATTGTTCCCAGAAAATCACATACAAATAGTTATTGTAGCTGATTTTATT
CTCATACTTCTCATAGTGTCCTGAACTTATGAATAAGGGACCCTGCCTCAGTTGGTTCTGATTGGAAAAT
AGAGATATTGATAGCCAGTGTCTCGGCAGGGCAGACAGAGCAGGAGTTTCAGAATGCTTAAACGAACGTA
AAGAGAGGAGATTCTCCAGGACAGACTTTCAGGACAGAGAAGCAGCTGACATAGAAGAGCATGAGAATAA
GCAAACCCAGGAGAGCTGCCCAATGGTGTACAGGGCAAGAAAGATGGGATATAGATTTTAGCAAATAATA
ACGTGTGAATATCAGGGTGGGATAGTTTAGCCACATGGTGGTTAGAAGTGGCCTTGCCATTGAGCTGTTA
AAGCCATAGAAAAAAATAAAGGCTCTATGTGTGTGGTCTCCATCCATAAGAACTCTATCCCTATCCACTT
CAGCTGCCCTGTCTTCTTCCAAGGTGTTTTCCCCTCCACAAAAAAACATCCCCTAGTTCCCTCCTCAGGA
TGACATTCTATTTACTAGAAGGTCCAGCCTTGGATGACCAAGGGCTTCTCCCATTGGTATAGAACATGGT
CATGCTTTGCTACATATGCAGCTAGAGCCACCATTCGGTCCATGTGCAGTCTTAAGGAAGTGCTTTATTC
CCATGGAGCTCTGGTTTGTGACCACTTTTGTCCTTACTGGGTTAAAAGGCACTTCAACTCTTTAATACTT
TCTCTATCTTCTCCAAAGGTGAACCTGTTCTCAGTTCAATGGTTGACTGGAAGCATCATCCTCGGTATTT
GCCATAATCTGGAAGAGCCTCTCAGGAGACAGCTATATCAGGCTCCTGTAAGCATGCACTTGTTGGCGTC
AGCAATATTGTTTAGGTTTGGAGGCTATATGTATGTGGGCTGGATCCTCAGGTGGTAAAGGCTCAGAATG
GCTATTCCTTCAATCTCAGTTCTAAACTTAACCTCTATATCATGTCCTATGAATATTTTTGTTTCCCCTT
TTAATAAAGACCATCCTCACTTGGTTCATCTTTCCTCTTGAACTTAAAGCGGTATGTGAATTGTATGTTG
CATAATTCAAGGTTTTGGGGTAGTGTGTGTGTGTGTGTGTGTGTGTGTGTGTGTGTGTGTGTGTGTGAGA
TTTGGTTGACTCATTCAGGATGGTATTTTATAGTTTCCTTCATTTGCTTATGAATTTCATGATGTCATTG
TATTGGTTACTGAATTGCACTCAATTATGTAGATGAACCACATTTTCTATATCCATTCATGTAGTCGAAT
CACATGGGTTCTTCCTAGATTCTGGCTACTATGAATACAGCTGCTATAACATAGTACAAAACGTGTCCTA
GTTATATGTTGGGGCATCATTTGGGAATACGCCCAGGAGTGGGATTTTTAAGTCCTCAGCATATAATATG
TTCAGAGGAAAGTCCGGAGTAATTTCCGGAATATTGTTCCTCATTTTAATCCCAACAATAATGGAGGGGT
CTTCCTCTTTCTCCACATTGTGACCAGCATCTGCTGTTAACTGAATTTTTTATCTTAGCCATTCTGCCTT
GTGTATCTTTTGATTTGCATTACCTTGATGAACAATGACTTTGAACTTTTCTTTATGTATTTCTCAGCCA
TTCAAAATTCTTCTCCTGAAAATTATTTGTTTAGATCTGTACCCCTTTTAAAATAGGGTTATTTGACTTT
CTGGAGTATAACTTCTGGAGTTCTTTGTACATACTGATTATTAATTCTCTTTCAGATATAGGATGGCAAA
GATCTTTTTACAAGATATTAGTTGCCATTTTGTTATAATGACAGTGTTCCTTGCCTTACAGACACTTTGC
ATTTTACAAGGTCCAATCAGTCAACTCTTCAACGAAAAGAATAAGCCACTGGTTTGATGTTCTGTTCAAG
AACTTTTCCATTGTTATCATGTGTTCAAGCATTTCCCCACTTTTTCTTCTATTGGTTTGTGTATATCTCT
TTTTTCTGGATGCCCTTAATCAACTTGGACTTCAGCTTTGTACAGCGTGATAAGAATGGATGGATTTACA
TTGATTTATTTTCTGATATCTAGATGAACCAACACAGGTGTTCTACTTGCCTGTCTCTGTACCTGTACCA
AATAATTTTTATCTCTATTGCTGGGTATTCAACTTGAGTTTAGGGATGTTGATTTCCACAGAATTTATAT
TATTTTGAGAATAGTTTCCACTTCCTTGTTTTTTTTTTCTTTTTCTAAATGAACTTGCATATTTCTCTTT
CTAACTGTATAAAGAATTTTGTTGAAATTTTCTTGGGGATTCCATTGAATATGTACAATGCTTTTGGCAA
AGGGCCATTTTTACTATTTCATTAGTGCCAGTCCTTGAATATGAAAAGTCTTTACATCTTCTGAAATTTT
CTTGTTTTAGAGAAATTAAGTTCTTTTCATACGGCGCTTTCCCTTGCCTAGTTTGAGTTATGCAGAGGTA
TATTTTGTTATTTGTGATTATTGTGAAGAGTGTAATTTGCCTAGTTTCTTTCTTGGTCTGTTTATTCATA
GAAGGTTACTGATATGTTTGAGTTAATTCTATATCCAGGACTTTTCTGAAGCTGTTTATCACGTGCAGTA
GTTCTCTGGTGGAAATTATGGAGTCACTTAAGTATACTATCATATCACCTGCAAATAGTGATATATTGAT
CTCTTCTTTTAATATTTGTATCCCTTTGTTCTCCTTTTGTTGTCTAATTGGTCAGGCTAGCACATTGAGT
ACTATATTGAATAAGTAAGGAGAGAATGAATAGCCTGTGTAGTCCCTGATTTTAGAGGGAGAGCTTAAAT
TTTCTCTTCATTTAGTTTGATTTTTGGCTGCTGGTTTGCTGTACATTACGTTACTATTGTTGAGTATGGG
CCTTGAATTCCTATCATTGTAAGATTTTGGCTATGAAGGGGTGTTTTATTTTGTCAAATGCTTTCGCAGC
ATCTAGTGAGATGAAAATGTTTTTTTTTTCTTTCTGTTCGATTATGTAGTGGAATATATTGATGGAATTC
CATATTGAACTATCCTTGCATTCCTGTTAAGAAGTCTCCTTTAGAGTGATGGATGATCATTTTGATGTGT
TCATGGATTTGGTTTCCAATGATTTGATTGACTATTTTTCGTCAATATTCATAAGGGTAATTGGTCTGAA
GTTCACTTTCTTTATTGGGTCCTTGTATGCTTTAGGTATAAGCATAACTTTGGCTTCATCGTTGGAATTG
GGTTGTTTTCCTCTGTTTGTATTTTGTGGAATATTTTGACCAATAGTGGTATTTGGTTCTAGGAAGGATT
GATAGAAGATTCAACTAAAATCATCTGGTCATGGGATCTTTTCCCAACTGGGAGCCTTTTAATGATTATT
TCTATTTTTTTTAGGGTTCAAGGTACAGTTTAGATATTTTATCTGACCCTGACATCACTTTGGTATCTGC
TGCCTGCATAGAAAATTGATCATTTGATCCAGATTTTCTACTTTTCTTGAATATAAATTTCAGTAATAGG
GTATGATAATGTTTTGAATTTCTGCAGATTCTGTTGTTTTGTTTCCCTCTCTTTTCTGATTTTATTATTT
GCATTTTTTCTCTGTGCCGTTTTTTTATTCTAGCTCAGATTTATCTATCATGTTGATTTACCCTTGGGTC
CAGCTCCTGGTTGTATTGATTCTTTGTAGAGTTCTTTTTGTTTCTCCTTTGTTGATTTCAGCCTTGAGTT
TGATTATTTCCTGCCTTCTGGTCCTCTTTGGTGTATCTGCTTCTTTTTGTTTTTGAGCTTTTTATTTGTT
GTCAAGCTGCTAATGTATGCTCTCTCTAGTTTCACTTTGGATACACTCAGAGTTTTGAGTTTTCCTCTTA
GCTATATTATCATTGTGTCCCATAAGTTTGAGTTTGTTGTGCCTTACTTTTCCTTAAATTCTAAAACATT
TTTAATTTTTTTCTTTAGTTCTTCCTCTACCAAGTTATCACTGATTAAATATTGTTCAACGTCCATGTGT
ATTAGGGCTTTCTCACATTTTTTTTTTGTTATTAAAGTCCAGCCTTAGGTCATGTTAGTGTGAGAAAATG
CATGGGGTTATTTCATTCTTTTGTATCTGTTGATGCCTCTTTTATGACCAACTGTATGATCAGTTTTGGA
GAATGTACCATGAGTTCCTGAGAATAAGGTATGTTCTTTTGTTCAAGGATGAAATATTCTATAGATATTT
CTTAAATACATTGGGTTCAAAATCTGTTAATTTCTCTGTGTCTCCGGTTTCCCATTCCATGATCTGTTCA
TTGCTGAGAGTGGTTGTTCAAGTCTCCCACGACTATTTCGTTAGCCTGAGCTTTAGTACGGTTTCCTTTA
TAAATTTAGGTGCCGTTGGATGTAGTTTATAGATATTCAGGATAGAGAAATGACCCTGGTGGAAATTTTT
TCCCTGATGAAAATGGAGTGTCCCTCCTTATCTTTTATTTTTTTATAACTTTTGGTTGAATTAGATACAG
GAATGCATGCCCCACAATGTTTCTACAGACCATTTTCTTGGAAAATTGTTTTCCAGTCTTTTATTCTGAG
ATACTATCTGTTTTTGTCATTGAGCTGTGTTTCCTTAATGCAACAAAATTCTAGTTCTTCTTTGTGTATG
CGTTCTGTTAGTCTATGTCTTTTTATTGGAGAATTTGCATTGATGCTAAGAGATATTAAGGAATAGTTAT
TGTGGTATTCTGTTATTTTGGAAGAGGTGGAATTATGTTTGTGTGACTCTCTTCTTTTGGGTTTGTTGAA
AGAGGATTACTTTTTTTTTTATAGGGTGTAATTTCCCTCCTTTTGTTGGATTTTCCCATCTATTATCTTT
CATAGGGCATGATTTGTGAAATATACTGCGCAAATTTAGCTTATCATAAAATATATTGGTTTCTCCAGCT
GCACTGATTGAAAGTTTTGCAGGAGAGAGTAACCTGGGCTGGCATTTATTTTCTCTTAGAGTATTATAAA
ATCCACTCTGGATCTGACTTTCATAGTCTCTGGTGAGAAGTCTGGTGTAATACTTATAGGTATGCCTATA
TATGATACCAGACTTTTTCGTTACTGACTTTAATATTCTTTTTTTTGTTTGTTTGTTTTATGCATTTGGT
GTTGAGACTATTATGTGAAGGGAGAAATTTCTTCTTGGTCCAATATATATGGAAAAACGTATGATACTAT
TATTATTATAGGCATTTCAATCTTTAGGTTAGGGAAGTTTTCTCCTAAAATTTTTGATGATATTTACTGG
CCCTTTTTTATGGGAATCTTCGCTCTCTTTTATACCCATTATCCTTTGTTTGATCTTCTCACTCTGTCCT
GGATTTCCTGGTTGTTGTCCATTCGGAGCTCTTTGAGCTTTACATTTTCTTTGATGGTTGTGTAAATGAT
TTCTACATTACTTTCTGCCCATGAGATTTTTACATTTTATCTCTTGTATTCTCTTTCTGATGCTTCTGTC
TATGATTTCTGATTTCCTTCCCTAGGTTTTCCAATTCCAGGGTTGTCTCTCTTTGTGCTTTCTTTATTGC
TTCTATTTCTACTTATTGATCCTAGATTTTTTTAAATTCCTTCATCTGTTTGACTGTGTTTTCCTGTGAT
TCTTGTAGGAATTTTGTGTTTCCCCTTTAAGGGCTTCTACTTTATACCTGTGTTGTACTGTATATCTTGA
AGAGTTTTATTTGTTCCCTACTCAAAGTCCTCTATCATCATCATGAAAAATGATTTTGAATCCACATCTT
GCTTTTTCAGTTTGTTGGGGTATCCAATTTTTGCTTTCTTGGGATAAGGGAGCTCTGATGATGCCAAGTA
GTTTTGGTTTCTATTGCTTAGGTTTCTGTGCTTGACTCTTGTCATCAGGTTTCCTCTGGTGTTTCGTGGT
CTTGCTGTCTCTGACAGTGGCATGACCATCCTGTAAAAGTCTTTGTCACTGTTCCTATAGTTTTCTTTTC
TCCCACCAAGATGTGGGTAGAGAGATATGTAGGACCAGATCAGCAATGGATGCAAGCAGAAACAGGAAGT
GTCCTGTCGGAAACTACTCTTGTATTCTGTGTCCTGAGGCCTCCAGCCTGGTTACTTGTAGCAGAAGTGT
TGGTCTTGCCTGTGTTCTCAGTTGTGTTACTTTTCCTGGCCACTGGCTTTCATCTCTGAACACAGGTAGA
TACTGGAAGGATCACCTCCCTTACTCTCCCAAGGTTCCTGTATCTATATGGCTCTAAGCGGCTTCCTCTC
AGCACAGGAATGTGAAAAGAGGTAATGGTTTCTCCTAAGTTCTCAGAATTTTCCATGATTCTGCGAGTCC
ATCTATCTCCCCCTCAGATTTTGGGTACAGTGAGCTATTGTAGTATGTCATCTCTGGACTCAGCCAGAAA
CAGGAAGCTTGTATCTTCTTGATAGTATCATCCTAATAAATGGAAGTATCAGGGTAGGCATTGCCAGTAT
ATGAAATATGTATTGAGGGCATTGTCATGGGGTGGTGGATACAAATAGATACAAAATACACTTGAATAAG
CGAAGTGTATTAAGATACATCCTGACTGGAATCTGTGGAGAACAATGACAGAGTCTGTATTATATAAAAT
GGATTATGAAATTGAGTGGAAAAATTCTTCTAATAAACATAATATAATTTAAAATTGAATCTTCTTCATC
ACTTATTTATATAACACATCTTCACTAGGCATCTTGAATTTCACGATTATGAAACATTACGGATGCAAAT
AAGAAAAAAAAAAACCCGAATCTTCGATAAACAGGCATTTTAGATATTTGTTGCATCCTGAGCAGATCCA
TGAATAATTCAGAGAACATAGGGGAACTCATTACCTCTGCTCCCTTAATGTAAATGGAGAGAAAGAACTT
AGAGTGTTGTCAAGCATGTGCTCACAGGTACTTACTTATATAAGGGGGCCATGGTCTTTATTTTCAGTGA
GCTTGGTTTTGGTGGGGGTAATCTGAGTTTCAATTTTTGATTTATTTCTCTGTTTTATAACTTATTTTAC
TATATCATTTATCTTTTTTTGTTTTCTGTTTTTAGTTTTTTTTTTTTTATTTTAACTTGAGTATTTCTTA
TATACATTTCAAGTGTTATTCCCTTTCCTGGGTTCCGGGCAAACATCCCCTCCCCCCTCCCCTTCATTAT
GGGTGTTCCCCTCCCTAACCTACCCCCATTGCCGCCCTCCCCCCAACAGTCTAGGTCACTGGGGCTTCAG
TCTTAGCAGGACCCAGGGCTTCCCCTTCCACTGGTGCTCTTACCAGGATATTCATTGCTACCCTTGAGGT
CGGAGTCCAAGGTCAGTCCATGTATAGTCTTTACATAGTGGTTTAGTCTCTGGAAGCTTTGGTTGCTTGG
CATTGATGTACATATGGGGTCTCGAGCCACTTCAAGCTCTTCCAGTTCTCTCTCTGATTCCTTCAACAGA
CGTACAATACTCCGTTCTTTGGTTTGCTGCTGGCATTCGCCTCTGTATTTGCTGTATTCTGGCTGTGTCT
CTCAGGAGCGATCTACATCCGGCTCCTGTCGGTCTGCACTTCTTTGCTTCATCCATCTTGTCTAATTGGG
TGGCTGTATATGTATGGGCCACATGTGGGGCAGGCTCTAAATGGGTGTTCCTTCAGTCTCTGTTTTAATC
TATGCCTCTCTCTTCCCAGCCAAGGGTATTCTTGTTCCCCTTTTAAAGAAGGAGTGAAGCATTCACATTT
TGATCATCCGTCTTGAGTTTCATTTGTTCTAGGGATCTAGGGTAATTCAAGCATTTGGGCTAATAGCCAA
TTATCAATGAGTGCGTACCATGTATTTCTTTCTGTGATTGGGTTAGATCACTCAGGATGATCTTTTCCAG
TTACAACCATTTGCCTACGAATTTCATAAAGTCATTTTTTTGATAGCTGAGTAATATTACATTGTGTAGA
TGTACCACATTTTCTGTATCCATTCCTCTGTTGAAGGACATCTGGGTTCTTTCCAACTCCTGACTATTAT
AAATAAGGATGCGATGAACATAGTGGAGAATGTGTATTTTTTATATGTTGGGACATCTTTTTGGTATATG
CCTAAGAGAGGTATAGCTGGATCCTTAAGCAGTTCAATGTCCAATAATCTGAGGAACCTCCAGACTGATT
TCCAGAATGGATGTACCAGTCTGCCACCCCACAAACAATGGAGGAGTGTTCCTCTTTCTCCACATTCTCG
CCAGCATTTGCTGTCACCTGAGTTTTTGATCTAAGCCATTGTAACTGGTGTGAGGTGAAATCTCAGGGTT
GTTTTGATTTGCATTTCCCTTATGACTAAAGATGTTGAAAATTTCTTTAGGTGTTTCTCAGCCATTCGGC
CTTTCATAAAGATTTATATTTTGTTCAGTTTGTTTATTTTACTTATATTTCATTTCAGCATTTTTGCTAT
GATCAGATCTCTACAAAGTAAATGAACTAAAGAAACCAATTTTGATATTTTTCTAACGTACCAGATTACC
ACAGACGAAGTGGTATTTGATTATAGGAGAGCACTAACTATGCTTCCTTTGGTATAGGATAGGAAGATGA
AACCAAAACATATGTTAAATAACTCAAATAAGGTATTATCTATAATGGTAAATTTTGTAATTGGATGGAT
TCACTATCATTATAATTAGACCTGATATGATGTAGAGATTACAAAGAGCTAATATGTGACTATTTCATAC
AAATACCTAATATACAGTGACTAATTTCAGTTTCATTGACATTTTTGTTGGGTCACAAGCCTTTAACAGC
TGAGATATTTTTGTAGCCTCTTATGTGTAGTTCTCATACACACTAAATGTATTTACTCTATAGTATGCAG
GAGAGTTCCGAAAGCTCATGGCTAAAGTATTACATCTAGGTACTATAAGCATAGAGAAACTACTATACTA
AAATAATTTAATTAATTTGCTAATTATTTTTTAAACAAGTATCAGTAAATACTAGGATGAGAGAGGCTTC
TTTGTATCGTACTATGAAAATAAGTGATAGATAAAAAGAATACAGGTAGTCAATTTTTTAAACACTGTTA
CTTCACTAGAGATTGCTTTCTGCTTCACCATAAATAGTATAGCCAAATCACCAGACAAAAATATACAGTA
TAAATGTAAATATGTGAATGTTTGGTAAGTGTTTGTGTCCTCATTGAAATAATATCAGGGAAAATACTAT
CATCCAAAGAGCCAAAACAAAAGGGTCTCCATGATGTGTATCATAAGTATAAATTAAAGAGAAATCAGTA
TGCCAAAACAGTGAGCATAAAATGATGTAGAGACATAGCCATCAACATAAGGAAGCTACATAATATTATC
AGCAGAGGTTGTGCTTGTTGGCTAAGCAGTGTTTTTTAAAACACATATACAAAAGTAATGAGTAGTGCAT
AAAATAGAAGAATGGGTAGCATTATAGCACTGTGGCTATAATGTACAAAATTAACTCCCAAATAATCACT
ATCCAGTAAAATAATCCAGGTACTAATTCTGAAATCACAGAAATGCTCTCATATAGTATTAGGAAATAAT
AAATTTGGGGATTGCATAAAGGTTCCCTGGCTAAGGGTGGTTGTTTGCCAAGCTGAGCTTGACCTGGTGA
GATCAATCCCTGTGACCCACATGACAGAAGCTAATAGGTAACTTCTGAAAATTGTCCTCTCAACTAACTA
GAATACTGTGTCACTTGAGCACACAAATAATGAATAAACAAATGTAAGGGCAGAAGAAAAGTAAATGAGT
AAATACTATCACTGTGGGGAAAGGGGAAGGGAGATGTAGGGGCAGTCACAGAGAGCATGGCATATCTCGT
TATTTCAGCTGCATCAATACATGACACCTCTTGCAGAAATATGTTCACAATATACATTTTTCTTATGTTT
GTTATTCTCTATAAATTGTTAATTTTAATCATTCCAGAAAAACTAAAAAAGGAAAAGGTAAGGATATCAT
GTTATTCTAGAAGTTATGATCTCTGCAAATTTCATAAATACCGAAAACTAGAATCTATTCTCTTAGAGAC
TGAAAACTTATAACTCTATGGAACAGCTCATACATGCGAAATAGTGATGGGCAATACCCAGGCTTCAATC
AGGTGGAAGAGCAATGGGTCTACAGAAAAGTAAAAGGAGGAAAGTCAAAATAAGAAGAGAAAATTATGCA
GGTATAACAATGAAGGAATCATAGAATGAGAACAATATAATACTCAAACAAACAAATGTCAGGCATGATA
AATAAAAAGAAATCTGAACCCAGGTGATCAAACTGAACCCGGCAAACAGCAGAAACACAGTTCCTAGAAG
CATCCAGAAAAGAAACAGCAATTTCCCATGAAAGAGGGATGGCAATTGACATAAATGCCAGAATAGCCTT
CAAAAACATCCTCCAAAAATGAAAGAATGTAACTATCTAATGAAAACTCCATGAATTATGGAAACTATCT
TTCAAGAATGTGTTTAGGGAACATGTATGGCTTCACATTGGAGAAGGATGTCGACACTATTTTAATCCAC
ACTCAGTCTTAGCCACAGCTCAGCAACAGCACCTGAAAGAGGAATGATAAATTGTGTGAAAGAACCAGTG
AAGTTCTGACCCAAAGGTTCTAAGTCTGTATCCCCTAATATTCCAAGGAGGTAATCTGTAAATCCCAGGA
ACAGTATAATGCTATAAAAGAAGCCATTTAAAATGAAAATATACAACAAAAAAGCCTGATAGATTGAATG
TTCCTATGCTTTTTCTGGTTTAGAAAGACAGAGATAAAGTTAGAGTTTAGGATATTTACATTTGAACACA
AAACAAATTCTAAAAATTAATCACAATTGGGTTATTTGAAAATCATTCAATAGAGAAGTACCTGAAATTT
GTTTGAAAAAATTCAGTTCTGTAGAGCAAAGCCATAACCTAGTGTGTGCCAGGCAGGCCCTGATCTATAT
TTCAAGCTCTTAGGATTTTGAGAAAACTTCTCATGTTTTTCATGTTAGCCTTGTACTAACTGCTCTGAAG
TTCTCACATGTGAAGCTCTGGCCTCCTTCTTGTAAGCCCCTTCTCAGATTTTATGGTATAATTAAAGGCA
TGAGTCATTACTAGTAAATGAAATCAAAGCAAAGAAAACAAAACAAAACAAAACCACCTTTGAAAATATA
TGTTTGTTATAGTGTGTGTGCCTTCATGGATGAATGTGTGTGCATCTCTATAGTTATTTGCATATATGTC
TGCACATGTATATGTCACACTTCACAGGTGTGTAACTACAATCCAACTTTCCAGCATCGAGTCATGGAAC
TCAATGATATCATGAAACTTGCACAGCAGTTACTCTTATCTTTAATCCATTTTGAACTCCCTTAAAACTT
TTCTTTTAAAAACAAACTTATTTACCACTAAAGGAATGATGTGAAGTTTAAAGGTATCAGTATATTTTTC
CAGGATGTCTACATAGTTTATATTGAAATAAGATAATAATTTGAGACACTAATTTCACTTTTTTTCATGT
CCCTACATGAAAAAATCTAGCAATGGTGTCTATAAATCTGACCTACACATGAGAAAGGATGATAATGCAT
CTTTGTTCAGAGGAGATACTCACGCTTAGTTTGTCTTTCACAGTAAGGTAACTTCTTGTCTCAACTTTAT
ATTTATAACAGACTTAATTTCTAGTCTACATACAGGCACAATAATTTTACCTATACGCTATTTTATTCCT
CATGAGAATGTAGAATATTCAGGGTTATGTATCAGAAGGTAAGTTATATTATTTCCTTGAGTTAAAGAAT
AATACATTCTTTTTCTGATTCCACATAATAAGAAATTAAAACATGGCATAAAATATTGAGAAATAAATAA
AAATGAATATTTGATATAAAAATAGTGGTGATCATTTCAGTATATATCAGAGCTAAGTTGCAGGGTTAGA
AATAGTTATGTCCCATTTTTCATTATGTATATTTTTAAGTTGTTGTTTTTTAGTTACCAAATGGTAACAT
CCTGTGCCCTTCTGTTTCTTTGCTATAAAGGTTATATTTTAAAATGCTGAAATGTTCAAGATGACTTCAG
GAAATATGTGGCCTATGATAAATTTTGATTTGAAGAATTGAACAGAATGTTTGATAGTGAGAAACTCATG
GAGAGTGGATGTGGATTCTTTTGTATTTGGAAATGCAACATTGTGAATTGTTACAGAAGTGGACTATTGT
GAATCCTCTGTCCAGGTGCAATGCACTCAGGGACACCGAGCCAACACAATAACAGTGCAATTTATGTCTG
TATCAGTTAGATGTGACAGAAATTCTTTGTTCGAATGATCAAAGTAATAAAAGGCTAATTGGATTCCTTA
ACCCAATGCATGTTTTAAGGGTAGATTTGGAAGTTTCTGATGTTGTAGTTGACATAAAAGACTTTCTGAG
ACCTAGTCTGAAACATACCTTATAAATCTAAAATCTTGTTCTGAGTCTATTGACAGAATAAAGAAAGTCC
TGCAATGTAGTTACAGAGCTAGCCATTTGTATACAAATAAATTCCAAACTCGAAAGTGCATTGGAAGAGC
CGAAGCGACTTGCTAGATGAGGAATGGTTTACTGTAGCAGAAGGTGATTGCTTTACAACCCAATCTCAGT
GACACTCTTTGGAAATGGCTCACTGCACATCACACGTCAGAGGATGTGCTATGTCTATGTCTAAACATCA
TAGCGTAACTGACTTCCTGAAATGAAGAAAAATAAGTGAGAGAGGTACCCAATGCACAGGACATACTCTG
GCAAGAGGCAGAATTACAGTATGTCACAGATCAAAAAAAAATTCCTCCAATTATCAGTTTCCCTAGTCTA
TGTCACAGATGAGAAAATGTCCTCCAAATATCAGTGTACCTAGTCTATGTCACAGATCAGAATATGTCCT
TCAATTATCAGTGTACCTAGTGTATGTCATAATGCAACAAAATACAATAAATACAATAAAATATAATAAA
CACAAAAAAAATAAAATTTTATACCTATTATCATAGATAGATTATTTGTCCTCAATATGTACGCTTGCAT
GTCAGAACAGGATTCAATGTACAATTGTCTTAACACTCTTCCAGGCAAGCCACACATCCAGGGAGGGGCT
GATGTGAGCGGATCCACACTGAGTTTCAGTAACCTAAATCTGAGCTGTTCTCGCCATACTGAACGTGTTA
CCTTTCATCTTCTGTGGCTAAGAACAACCCTAAGAAACCTAGGCTCTCCTGTTCTGTCTTCAACTCATTA
AGTCTCTCAGAAACCACGTTAGGAATCCCAGTGTGTTCAGTTACCATAACCTTTCTCTGCCTGAGGCATC
TCATTTGTAAAATAAGAATAAAAAGCTCCTTTGTTTAACAAACAGTTTATGTTTCCGAGACCCGGGAGCT
ATCCTAGGTGCTGAACACATAGTACAGCCAGAAACAGCATTCAGTGCTCATGAGAGTTAAATGCTGAGCT
GGGAGAGATACATAATTAATAACATCATGTATTTACATAATGAAGAACTTGGTAGTGGAAAAGATTAAAA
GAAATAAAACAAGGAAAAGAACAGAGAATGAAAACAGAGGCTACAGGTGTGGTTAGACTGGAAATCACGC
CCACTGCAAAACAGGCAGTGTGGCACAAGTTCACTTCCGAAATAAGTAATTCTAAAGTTCCAATTCTGTG
CTCAGAAGAAAAAAAGTACCTATTAAAGATAAAACTTTTAAAAAGTTTTGTTTTTTTCCCACACAACATC
TAGTGGAATTGCTAACCAACTGGACTAATTGAAGAAATGTTAGAAGGGTACCACAGAGACGACATAGTAA
TTTAGAATCCAAACTGCTTTTACAGAAGATCTGAGTTTGGATTCAGGCTCCTTTGTTTTGTGACCCACAA
CGACGTGCCTTTTCAGCTCCAGGGAATCTACTGCCCCCTGCTGGCTTTCTTGGACATCATGCTCATATGT
GTATATACACACACACACACACACACACACACACACACACACACACGTAAACTCACAGAGATAATTAAAA
ATTAATAAGTAGACTTTGAAAAAGAATGTTACAGAAGAATCATTTAAGGAGACAAAGTAATGAGTCAGAA
ATTGATTATCATACACAGAAGTCAGTGCATGAGGAACAGAGTAATTAAAACAGGGTTAAAATTAACATTT
TCAGTCATGATTGCTCTGTAACATGAAATAATAGCAATATATGTTCACATATGAAGTTAATATAAAATAG
ATAACAACCTAGAGCCGAAGGGAAGGAGTATTTGGAAATATAAGATTCCACGGGCTGTGTACTAATACAA
CTAAAGAAGTATTTAACTAGGGGTGAGTCTGGATTCCTTGACACATATTGTAAATAACAGGTGTGGTGGG
AACATATAAAACAAGTGTTTTAATTGTTAATTTTTTAATACGTCTCGGTGCTGAGGACCAGGGATACAAG
AATATCTGCTTACATCCTGCTACTAGAAAAAGAGTGGCCTCATCTTTAGTGCCCATTCTTGGAAGGTGAA
AAAAAAAGCCGAATTATGTCTACTGGGTTTGAAGAACATGTGGCCTTTGATGAGTTATTAGCCAGAGTGC
CTGCAACATCTACAAACACAGTAATGGAGAAAACAGTGAAAGATTCAAAGATTATCACACTGTGCCTGGC
CCACCTTCTGCTGATTCTTCTACTAACAAACTTGGACAAGTAACTTCCCCACACATTGTAGGTTCACATA
ACCTTCCTCTCTTTCCATAGATATCTTGGATTTTCCACTTTTCCAGGAGTTTCTGGAAGTATCCAAATGT
TTCCAAGGACCTATAGGTCATTCCACATTTGCCCAGATGTCCAAAGTCTTCCCACAGATGGTGAAAAGAA
ATCATACATTCTCCTCTTCCAGAAGGAGTGTCTTTTTTTATTCCATCTTTATTAAATTGGGTATTTCTTA
TTTACATTTCAAATGTTTTTCCCTTTCCTGGTTTCCAGGCTAACATCTCCCTAGGACCTCCCACTCTGCT
TCTATAGGGGTGTTCCTCTCCTGATGCACCCCCACATTCTGCCCTTTCCCATCAATCCCATTCACTGGGG
AGTTCAGTCTTGGCAGGACCAGAGACTTCTCCTTCCATTGGTGCAGGACTCCCAGCTGCCGAGATGGTTC
TTTTCTGCGCATGTGCACACATGTGTGCTGATAACCCTGCAAACACTCTATTCTTCTGGGAGAATGTTGC
CCTAGAGATATAACAGCCAGAATATAGGCATCGAGGCCATGGCAGCCTGAGAGTTCTGCAGAGGCTGACA
GTCTCCACTGCCCCTTCTGTGACAATTAGTGTTGCATGTCCTGGAATTCTGAAATAGCTTTTGTTGTATT
GACTGACATGTTAGCAGAAATGTGAGAGAATCAGTAAACCACACAGAGGTGGCTCATATCTCACAGGTTA
CAGTCGTAGCACTTGTGCTTGCCCAGATGCCCTTTTATGGTTTGGATGTGTTTCTCTCCCTCTCCAAGCA
GGTTTCGGTGCAAGTAAAATCCCATTATCTCTTTCTCCATAAAAGGATATTCAGCTCTGGTTTGAAAGTC
AAACCAACAGCCATGTGTGCCATGGAACCACAATGAGGACAGATTCTTTTACGTAGCAAAATGTATTCTG
AGTGATACTTTGGATTTATAATTCTAAGATTATTACCAGCAGATAATGAAATTAAGATTTAAATATTGTC
CTCCATTTTAATGGCAGTTAAGCTTTTGGCTGGATAAGGAATCAGCACATTGTTGGGTAAATACTAATCG
GGCTGTGATGACATCTTGTAATTAGTTAGGGCTTGGGGGGAAATAAGATTTCCTTTGCTACCTGCCATTT
TAGCTCAAGGCAACTTTGAGGCTTCAGGGAGGATGCTGTCAGTCTCAGAAAGGTTTTCATTAGAAGGAGT
TGATTGTTGAAGCAGTTCTCCCAGCTCTGGCTGAGAGTCTAATTCTAGACCTGGGTAATTAGATCAACAG
TTAGATCTAACTGCAGACACACAATAGGATGGAGTTCAGGCTGATTAGCCACACAAAGACATTAGATGGA
TCAATGAAAATAAGCATTTCTTTTCCTGGGCAGAAAAATCAGCACAGGAGCTGCTTGTGGGTGGCAGGAG
GCTCGTGTCTCTACAGGTGCTCTCTGAGCCACCTGCAGGTATAGGATGGTATACAGTCTTTGTCCCAAGC
CTACAGGTAAGAGGTACTCATCCTGTCTCCGGGCTAGAAAGAACTGAAATTCAGAGATGTCTTTGTTCAG
GTCCACACAGCAAAGGGCAGGGCAGAGAGAGATTCACTCTCGGTATGTCTGACACTTTAAGACATCCTCA
GAGACACTGCTGCAAATATCCACCCCCACCCACTGATCCCAAAGCAAAAGTGATCATCAAGATATCTAAG
ACTTGACTTCCACTGTGCATGGAGAAAAACTTCTGTACAAGTTGAGGTCTCTTCTAGGGTGCACAAGGAA
AACCTTCCTCCAGTCCCTCCGACCAGCTATGGGGTGGCAGGAGAAGGAACAGGCAGCGTACCCCCATCTT
GACAGTTGCAAGGGCTGTTTCAGGTTCTGTCCCCACTTTCCGGGTTTAGGGTGGGTTGAGGGTGGGGGTT
TGGAGAGCCCTGCCTGGATTATCCGAGATTGAAGAACACAGAGAGGGACTCCAGGCCACATGCGCCCTCT
AGCGCCAGTCAGAGGGACGATATCTCCATGAGATCTCACCTGGGAGACCTGCACCAACCTCTGACCTGGG
CACAGAAGTATCCCTCCAATTTGATGGGGCCATCTGCCCTTTGTAGGTCCGTGAGCGCCTAATAGGGCTA
CAGGAAGAGAGTTTAGCTGCACAAGGTCTTGGATTTGGTCTTCAGCACTACTTAAAGAACAAAACAGGGC
ATTTCGACCAACACCTTTCTTTTTATATCAAAAACAGATAAATGGAGCCTAATTGCAGTTTCTACTTATG
TATTTAATCTATCCATTTCCTCCTTTCCTTCTCTCTCTCTTTCTTTCTTTCTTTCTTTCTTTCTTTCTTT
CTTTCTTTGTGAGTGTGTGAGAGATATGTTTGTGTACTCATGTGTTTGAATGTGTATTGTGCACAAATGT
GTGTATGTGTGATATGATGTCATAGATTTTCATTGCTTTCCTCTCAGATTCTCCGCAGCAAGGTCTTTCA
GTCTAAATCAGACTAATTGATACGATGAGTTATGCTTGCCACTTTCCTCTCTGGATTCTCTAACTCTGCC
TTCCCAGTTTTTAATTATAGGCCACTTCAACACCCACCCCCTTTGACCCCTCCCCCCATTTATGTGGGTT
TCCAGGGGAGGGGAGTTGTACATCTCTGTTTCCATGGAAAGTGCTTTATTGTGGGTCCATTTCCCCAGCT
TCTGTAGTGTATGTCGAATGCTCAGATTTGTCTCTGCGAGTGTTTTGAAATTGCAAAGGAAAGACACCTA
AGCCATTTCAGGCCAGGGGGCCATGGCTCTTGGTGCATTTGGAATCTAGGTGGCGGTCCTCAGCTTTATC
AGTGTTTCTGACGCTGAAATTGTAACCTTTACTTTTTCTTTTTCCTTCTTCATTTTTTTTATATCAGTGT
CTATTCATTACCTACAGTGCTGGGTTGCTTCAAGACAACTTCCATTAACCATGTCACGTACTTTACCGTA
TTAGACCTTCCTATTCACCCCCATCCCCCAACCCCCGGCCTAGTCTCTTTCCTTCTCCAGGCCTTTGTCT
GCATTTGTGACATATGGACATATTTTTTTTTTGAGATCTGTTAAGAACCCATAAAGCTTCTGTAAAGAAT
TACAGGACTCACAAATGAGACAAAAATTACAGTATTTCTACTCAGTGTCTGGTTGATTTTGTTTAATGTG
GTGGTCTCTAGTTTTCCTACCAAAGACTTAATTCAATCCCTTTTGTGGCTGGATAAAATTCCATTGTGTA
TGTATACCAAGAGTTATTCAATGGTCTATTTATGGACGCAAAGGCAGATGCCACATCTTGGCTATTGAGA
ATAGTGCCACAGTAAGCATGGTGTGCAAGTTTCCTCTGATGTGTTGCCTCTGAATCCTATGGGTATGATG
GCCAAATGCTCAGGCTGACTGCCATTTACCGAGAGGGTCTGAGCCTAAGCTGTGTGCTCTCTCTTTAGAT
GGAGGCTTTCCATGAGATGACTCTGTGTGTGTGTGTGTGTGTGTGTGTGTGTGTGTGTGTGTGTGTGTGT
GTGTGTGTTCAGTGAATGACTGTGCACCCTTACATTGGGACTCTTCATCGAGTTAATGAAACCTATAACT
ATATTGGTGAGCATTGGAGATAGATGTTTACAGCACCCCATCCCTCTATCCCTCCTTACCCCTCTGCTTC
CTTCTGCTCCTTTTCTCTTCCCCTTCTTACTCCACTCCCCCTTTCAGGACAGTGTCTCATTATATAGCCT
AGGCTGGCCTCATGCTTGCAATGGTTCCCCTGCCTCAACCTTCTAAATATCAAGAAGTTCTTTCCTTGGA
GGAAGAGAAATAATTTCAGAGGTGCAGTTGTGGGCATGGGTTGCCAGGAGTGGAGTAGACACCAGACTGT
CTGTCTTTGTACAAGGAAACTAGGACCAAGGCAGATAGAATTGGGGACAATGAGGTTGGCCATGTGCCCA
CTCCCTGTCCCCCGCACCTAGAATCAGAGCACTGGCAAGTCACGTTTTCTAAGGCACCAATTTATTTCAG
TGTTCAGATAGACCATGGCACAGGGATCCTTGGGAACATGTAAAGCAAACATTATTACCTACAATTTCTA
CTATAGGAGAAGAAAGGGCACTCAGAGATTGTGTGTGTGTGTGTATGTGTGTGTGTGTGTGTGTGTGTGT
GTGTGTGTGTGTGAGTGAGTGTGTGTGTTCATGTGTTGGGACATAGCAGGAAAAAGGGTATTTAGCTGGA
TTTCAGGTTTCTCTGAAATTTGAGTATTTTCCTGAGCTTCTGGGTAGAGATATGGCTCTGTGGGTATGTT
TGGTATATGATCTTTTAAATAGAGAAGGGCTTACATTGGGAGGGCCCATCCCAAACAAAACGGACAATTA
CCATATGGTTTCCCTCATTTTGGGGGCCCTAAAATTCTTTAAAAATTCATTGTGCTCATAGGAAATAGAA
GAAGCAGGTCTGGGGCTGGAAGGGGGTTGAGCATAGACCTTGCTGGATGCAGAGGAAGAGGTGCTGCTCC
TCTCTTAGCCAGCAGACTGGCCAGGACAGCATCAAATGATCAGGCAAACCATGTTGTCATGACTTGGGGG
AACCATGGTGAATTAGGATGAAAAGCATCTCTCCTGTCCCAAGCCACATTCCCTAGGGCCTCTGGGCCAT
CTCAGACACTGACTAACAAAGGCATCAATATCAGAGCTGAGAGAAACACATGTGAAAGTAATCACATTCC
TCATTTTCCCTCTCGAAGAAACAGATCAATTTCAGTCAGGACCAGCTTACGAACAGCTTAAGTTCCAGCT
GCCTTTTCCAGCGCACCACCACCCTTGTTAGTGAAGGTGATCTGGCAATGATGAGTGGGCTGCAATCTTG
AGTTATGGTTATTGTACTATAACCACAAAAAGAAACATCTGTTGCTGGAAATAGCACCGTAGTCATGGCC
ATGCCTGGTTGGTTTCTATTAATATAATTCGTGAATCACAAGCTTAAGTGGATGGAGCGGTGAAAGTGTT
TGTGGCTGTGAGACCACTTCGCTACTGGGAATTTGGCAGGACTTGAACTAAACTGGAATTTCTCCAGTAT
CCTCCCGTTATGTGCTTTCCAATTAAGGTGTTAAATCAGAGAGAGAATGGGTCCAGGTGGTATCTTGGAG
ACTGTGCCTCTGACATCACGGAAACATCGTGATATCAGGCTGAATTAGCACACACTCGATGTTCTCAGGC
TCTTCTTCAAGCCAGTGGCCTCTGCACTGAACCCCATGATTACTGATTAGAGAGTGAATGTAAGACTGAA
AGGGTGTGGGGCTACAGTACTGCCCTGTACATGGCAGCCAGATATCTTCCTGTTCTCAGAACCCACATCG
ATATGACTGTGTCTCCTGACAGAGTGCTCAGGGCTGAGAATTTAAATTATGATCATTGAATCCCTAACAT
AATGAGCCATCTCCCAGGCCCTGGTGTTCTGTCTGATGAGTCTGCAAGTTGCATACTTAATATGTAAGGA
ATGGGAACAATGAGGAATGGGAAAAAGAGATTGTTTGCCTCCTCTGCCCACCCTCTCTGTTAGCAAGGAG
GTTGTGGCAATGGCAGGGTGCCCTCATCTTCTCAGTGGACTTGACTTAGTGATGTTCTCAGGACCTTGGA
GAGGGCCAGAGAAGCTGCTTTGTTCTGCAGGATGTTTCTGACTCTTGAAGGTTCTGGATGAATTCCAGGT
GAATGGATACCTTTTTCTCACAGAGAGGAAAATCAAGAGACTCTCGATTATTGCACCAGCATTTGGAGTC
TGTGGGACCCGTGGGGAGGGCTCTTTCCTTTGTCAGCAGTGGTGGGGACACTGGATTCTGCAGTCACAGA
CTGAGCAGTTCCTGTCCCATTCAGAGACCTCAATTCAGGTAAAACTGTATCCTCTTCTAAACCACAGGGG
GAAATTAGTGAGTTTATTACACAGAGAAGGTGACTGTCACTGTTTCTGATTTGAACATGGACATTTAAGA
GAGCTTTATACAAACTTCTTTGGCTTTTCAGGCACCATTTTTCAAAAGATATAATTTACAGCAAGGTTGA
AGGACAAAGTGAAGTTTAAAAATTAGGTAAAATATAGTAATTGAATATACTTGTTTTTATTTAAATTTTT
TAGATATATTTTGTTATTTTATAAGTACTTGCACCTATGTGCGTGTGCTATATGCATATGGTACCCTTAG
AGATCAGTAGAGGATGTCTGATCCATTCGAACTGGACTTATGGATGGTAGTCAGCTGCCACATGGGTGAT
GGGAATGGAACTCGGGTCCTCTGCAAGAGCAGCCATTGCTCTTTAGGACTGACCCATATCTCTAGCCCAT
CCCTTGTTTCTCTTCGGTGATTTTCTTTTTGGAAATAAATTTCCAACATGGTTTTATGAGTTACATCGTT
TGGATCTAGGAATGAGAGTGGATTAGTAACCGCGTGAAACCACAGGCAATACATTTCCTGACCCTCAGTA
AGGACAGTTTCAATTGTGTGTGTGTGTGCACACACATGCATGCACGTGCATGCATATTTTTTGCAGATTG
CCTTGGAGGCCAGGAGAGGACCTCAGGTTCCCGGGAGCTGATTTACAGGCAGCTGTGAGCTGCTTAAGTG
GATCCTAAGAAGAGAATTTGGGTTCCATGCGAGTTTGGAACATGCTCTTAACTGATGGGCTATCTCTTCA
GGCCCATGTGTTTCTCAGCCTCGACTGAGATATCTTTAGGAAAACATGCACTATCTCTGCAGGCAGCCTT
GGCTGGGTCAGTTGCGTTGATGTTTCTGATGCTCAGCCATCAGGAGACAAAGTCTAGACACCTGAAGATA
GCTTCTCTCCATTTTAGAGTCACCCTTAACTCTCCAGTTCCTCTAACCTGCCTTGTTCAAACCACAGGCA
CAATAGTGCTTCCACCAGGACTCTGGAGGTGTATTCTTGTCGGTTGAGAAAGGACGTGAGGCTATGAATA
AAGGTCAGCGTGACACAGTGCCTTTCACTGTCCTACTTATGAAATGTTTTGGCAGGAATTAGTGCCGGGG
CTGGTTCAGGTGTGTAAATTAGATACAGCCTCAAAGTCTCTTGAGTTGAGCCTCTTTTTTAACCTTAGAG
GCTCTCTGGGGAGCATGTCACCAACCACACCTCCTTTACCACTGAAAGGATGGCTGAACACAGGCTTTGG
GGCCGAGATACTTCTACAAGTTGTGAGACTGTGGAGTCAAACTGCTTTCGGGTCCTAAGTTTCCCAGGTT
CTGTCACATGCACCTCTTCCGCTTGACATCACAAACTGGAGGGGAAGAGAGCTGGGAGCTCATTATCATG
GGTGTCTTGGAAAGTTTAGGGGGTGAGTTTTACATTAATTAAACCTCATTTGAATAATGACCACATGCTA
TTTATTTTCTTAGAGAGCTGCTCTGAGGGAAGCAGAGAGCCTTCTCCTACAGGAAGCCTGGTGGCCCATG
GGCCTGCCGCCCATCACTTGGAGGAGGTGGGGAGAGGCCAGGGTGCTGTTTTAAACTCTCTGTTATTGAA
GGAAACACCCACAACTGGAACATTGTGGGGCGCTTTGTCAGCTGTTTCTTTGCGAAAAGGACTGGGGTCA
GCCAAAGTCTTCTCCAGTCCTTTCAACACTGCTCTCTGCTGTGCATAGGAGATGGTCTAAAATCTGCCCA
TCTCATCTCCCCAAATCATGTGTTCTACTTCATTTGTTATGGGGCTCAGCAGAATGGTGGTGAACTTGGG
ATCATGTGGCCACCTTAGTGGTCATGAGGGGAACTCCACAGGAAGAGAGGTGTTCTCACACCAAAGACCC
AGATCTGCCTGATCTAGACCTTGGTGCTTAAAAATGACCCCATCTCTGCACCAGAAAGCAATGGTTCCTC
TGTATATATGGATATTTAAATATTAACAGGGCTCATGATCTAGTCTATGTAAAACAAGCATCCTATGCGC
TTATTCTCTTTGATTTTTATTTTATTTTATTTTTTTTTTTTGCAATTGGCTGAGCAAAGTGACTTCCTCT
CTCATGTGGTACAGGAAGAAACCAGGCAGATTCCTTCAGCTCTGTAATTAAATCACATACCTTCATGCCT
CTGGCTGCACCCAGCAATCTTCCTCCCGGAACTACTTGCCCATCAGTCTAGGCCAGTGTTCAGAGCCATA
AACAAAAGTACAGAAGGCTCATGCCTGATTCTGTTGAGTGTGTGGCTCAAGAATTCACACATGCCGGCAC
TTATGAGGCTGCATACTGGAGCTCCACACACTTAACATTATGATATTGCAGAGGAAGTGCGGGGCTGTGC
ACACATGCCAATTTCATACTTCAGGGTAATAAAGGATTTCATGTTCTTGGGGTTTTAGAGCCACCAAGAC
CCAATGAATGTTCTTCACGCAAACATCATGAGTCTTTAAGCAAGTCTTTAAAACAAGAGTGCAATTATCA
TATATGCGAAGAGACCCTGTGGTGGTTTGAATGTGCACTGCCCAAGAAATGGCAGTATTAGGAGGTTGGC
CTTCATGGAAGAGGGGTCTCCCTGTGGGAGTGAGTTCTTGATATCCTTCTCCCAGCCATGTGGGAGATAG
TCTGTTCCTGGCTTCTTTTAGATAAAGATGTAGAACTCTCAGCTACTTCTCCAGCACCATGTCTGTCTGC
ACACTGCCATGCCTTCTGCCTTGATGATAATGGACTAAGCCTCTAAACCTGTAAACCAGCCCCGATTACA
TGATGTCCTTGGTCATGGTGTCTCTTCTCAACAGTGTAAACCTAACTAAGATCCCAGACTGGATAGTTCA
TGGGATTGCTCAAATGTCCTTGGCACCATCACACTTTTATCTTCTGCAATGGCCCAATACAATCTCTATC
CAGTCCAGGGTGCTCCTACAGTCTTGGTTTCACAGGACTCACCTATACTAGGCACTTTCCTTAAGAGTCT
CCTAGTCTCTACAATACAACCAGCCATGGCATCCTCTTCATTGAAAGGGTGAAGTCTATTCTCTAGGATG
GTCACCAAGTCTCCCATGTGGTTTTGTAGAGTAGCAAAGGATATCCGGGGACAGGGGACAGATTCTGGGG
CTTAGAGAGTCAGCTCAGCCACGAAGAACACTTGTTACTCTTGCAGAGGACCCAGGTTCTATAACCAGCA
TCCATATGATGGCTCACAGTTGAACTGTTGGCCAGTTTCAGAAGATCTAATGCCCTCTCTTGGCCTCTTC
AGACACAGGCAGGCACATGGTGCACACAGTTCCATGTAGCCAGAACATTCACACATTTGATAATATAAAC
ACATCTGATTTTTAAAAGGTATGAGCTTTGGTTTATGGGCATGGTTGATGCCAAACCTACACCAACAAGG
TCACACCTACTCCAACAAGGTCACACCTCCTAATAGTATCACTACTCATGGGTCAAGCATTCAAACACAT
GAGTCTACGGTGCCCACTCCTATTCAAACTACCAAACACATCAAAAGGTAATTTGTTTACAGGACACTGG
ATAATCTAACAATGGCTGTCTCATACAAGGGAATTGAGAAAACCATTGGCTGCTCAGTCTATGATGATTG
ATTCCTCAGCCATCTTAACCTGGTGCTGAAGCACGTGAGTTTACTGGAGGCGTTAGTCTTCAGTCTAACC
TGTGATATCAGAGAAGGTGGTTAGAATATTAGCAAAGGAATGCAGCAGCCACAGGAGAGATGAACTTGCC
AGTGAGAGTGAAAGCAGGCAGACAAAAATCAAAGCCTCCTTCTTTAACATTCTTAAATCTGGGTTGCCAC
CAGAAGGCACCACCTACACTTAGGGCAAATCTTTCTGATTCAAATATCCTGATCAAGAAAATCCCTCATA
AGACTGCCCAGATGTGTGCAATTTAATTGAATTCAGAGCCACTCAAGTCAGCAACCAAGATTAGTGATCA
TGTCTGCCAACTCTCTCATACAATTTATTTTTCTTGTTTGCTTTATATTTTGGGCCCGAGATTGACCGAG
CTGTGCCACTCATATTGCTTAGCCTTGAAGCATTCATCTGCATTCTGTTCTCACTAGAAGTCAAGAAGCA
CATTTTATGTTCACCCCTCTCCTGGCTGATCCCTGCCTCACCCAGGAACTAGCCAGCTTGCTGTCACTCC
AGTCTCAGAGACTGGATGACTGATAATGAGGCTTCAAGTCCAAGATCAGAGAAATGGCAAATTTACTGAA
GCCTGCTACCTGGCTTGTAGATGGTGCATTCTGCCTATATTTTCCTGGGCTGAGAAGGTCCAGCAAGCTC
TCTGGCAGTACTTTTTAAACATAATTGCACCATTAACACAGAGGAGGAGTCCATTTTTATGACTGAAGTC
ACACCCTCCAAAGTGCTGCTCCCCAATGATGTCATCTTTTGTGATGTCTTACTGGGGGTGGAGTAGGGGA
GACATTCAGATGACCACAACCTCTACCAATGGAGATGACTCTCCTCCAGCTTGCATCAGCATCATCAGGC
TTCTGTGTGGAGGCAACACTGGCAACCTAAGTCCCAAGAATGTCCCTGTTATGTCTCCTTGGCCCTAAAG
TCCCCTGTACCATGACCTTCATCCTGTAACAGCTGCCATTGTGTGCACCAGAGCTCAGATTCCCTGATGT
CAGGCACCTGGGATCTACCTCTATCTCCTTTTAAACCCATATTTGAGCTAAAGGATATGGGTCAGTAGGT
AAACTACTTGCTGTACATGCATGGAGACTTGAGTTTGGATCCCCAGAGCCAACTTACAAGTCTAACGTGG
TAGCATCCACTCTGACACCAGAATAAGGGAGACAGTTCTTGGGGACCTCTGAAGTTCACTGGCCACCCCA
GAATCAATGTTTTACTTAGGGTTATACTGATATGAACGGACACCCTAACCAAGGAAACTCTTATTAGGAC
AATATTTAATTGGGGTTGGCTTACAGGTTCAGAGGTTCAGTCCATTACCATCAAGGTGGGAACATGGCAG
CATCCAGGCAGGCATAGTGCAGGAGGAGCTGAGAGTTCTACATCTTCATCTGAAGGCTGCTAGGAGAATA
CTGGCTTTCAGGTAGCTAGGATGAGGGTCTTAAAGCCCACACCCACAGTAACACACTCACTCCAACAAGG
ACTCATACACTCCAACAGGGCCATACCTCTAATGCTGCCTCTTCCTAGGCTGAACATACACGCGTGCGCA
CACACACACACACACACACACAGGGACACAGGCACGCATGCAACCAAACCATCACAGGCACCAGTTCCCA
GATCCCAGTGAGAAAAGCCTACCTCAAAAACCAAGACTGGCCCTGGCAAGATAGCTCAGAATGCAAGGCA
CTTGCCACCAAGCCTGAGGATCTGAGTTCAATCACCAAGACCCATCAGGTGGAAGATGGTACTGAATCTT
ACAACATGTCCCTTGGTCTCTACATATGTGTTGTAGCATGTATGTGTCTCCCCCAAATAAGAAAAACTGT
TTCAAAGAGGAGTGACACCCAAAATTGTCCTCTGACCTCTACCTACATGCACATACACAAATCACGGGTG
TACACACACACACACACACACACACACACACACACACACACACCACTTGTCTTGGAGACCAGTCTCATGT
AGATGTTTTTCAAGATAATACTGGTCTTAGTCCAGTTCTTGTTCTATTGTCCAAAGAGAGAGATATCTCT
AATAGGGCCAGGTATGCACAAGGTTTCCCATCTAATGGAATAGGAAACGGGAATGTTATGTTTCCCAATT
TTAGGATGAAATTCAATGCATCATGCTCTGTGACTTGCTCGTTCCTGCTTATCTTCAGAAGTGATAGCCA
GACATTGCTGTCACCTGGTCAATTGGATGTGTCAATATGACATTGGGGGTGGGACAGGGATGAGAGACAA
TCTGGTACTGGTCTACGCACAACCCCACAGCTGTAGGGAGCCGTTCCCTGCTTTAGTTACATAGTAGGGA
CAGCATCAGAGGGAAAGTGGCTTATGCCTCTTAAATAAGAAACAAGCTTATGGAGTTTCATAGGATGTAA
GCTGACACAAGTTTGGGTTTCTGTTGATTCTTGTCTTGAGTGAGTGAAGACACAGTTTTCAGCTTTCCCT
AATAGGCTCTGGGTTGTCCTTAAGATTTTAAAAGCTGTCACATGTTTCATTTATCATTTTCATCTCAATG
CTCCGAATTCCCACTCTTTGTGTGTAATTCCCTTATGGTGCTTGTATCACTCTGGTCAGGCCATTAGTCC
TAATAATTACTTAAGGTTTCCTTTTCAAGCACACTGCTTGGGATGAGGGAGACAGCTTGGGGTCGAGCCT
GATGAACTGGACACAAGGTAAAAAACTTAGCATGGGTAAAAGTTCTTGTACCAAGAATTGGAGAATTCCT
GGTATTTACTGCCAGTCCTTCTGACCTATACTGGTTTGATTCAGGACACAGAGAGACACTGGGTCATAAA
CAAGGTAAATTGGTCCACTGGCCTGCATGTCACACACATGAATACATACAGGCATAGCACATATGCATAT
ATGCATACACACACATGGGAAAATATGTTATTAAACATCCATGCATGTAACGATATTTCCTCAGAAAACT
CCCTGAGCACTTTCTTTAAAGAGGAGATAGTTGCAAAATCAGATGCAAGGGAAAAGAAGTTGTAATGGAA
ACGAGTCTGACAACACTTCATTATATGGGGATTCATGTGGACAGATTTTTTTTCAAACCTACATTAATAA
GTGTTCTCAAATGCTTAGAGCCCCCTTCTAGCCCACTGTCCAAAGGTAGGGGAGAAAAGATGATATATAG
GGCAAGTGGATTTGGACCTGTTTAGAAGTAGTTCTTTGGGGCAAATCCAATCTGACCTGTCAGGACACCT
GCAGTCCAGTCCAGTAGTGTCAGGATACCAATAGTCCAGTTGAAAAAAAAAATGTCACCTAACACAAAAC
AGCACTGGTAGCACAATCTTGCAGAAACGATCAGGCCTCCATCAAACAGTCACTAGTCAGCAGGAGTGAC
CAGAACCAGCTGGAATACCAGGAGTACTTTGCCACACCTCAATAAAGTGAAGTTCAGTGAGAATCAAGAC
CAAGAATGGATTGCAGGTAAACAATGCAAGCACCTCATCAGTGTCTACTGAGTCATATTCATAATCTCTC
CCAATATCACGTGACTCACCTTAACGAAACACCACCTGAGTCTGCATCACAGGACAACCAGAAATTTCCA
CTTCAGACACCAGAGTGTGAGGAATGAGAGAGAGAGACTGAGACATATGGAACAAACAAGGATATCCCTT
TGAATTGTATCATGTCCCCAAATGAATGGAAAGGGAAGATACCTCTATACCGAGCTGCTAAATTCCGTTT
AAATAACAGTGGCATCCAACTGGCTGGTTTCCTAAAATTGTCTCTGTTTTTACCTGATACACACGCTTTA
TAATTTGTGTCTAATGATGGACCTTCATTCAATAGCTCTAGTCATCCTTTTGCTACTTTGTAGGTTCTCC
TTTCTCTCACATTCAACCCCTAACACTAGATAGGAGACAAAAGAGGAGAGAGGGAAAGGGTTTCTATTAC
CATTAGATGACCTCCTATTGATTAGGGGCATGGAGTTCCTTAGGGGGCAAGTTTGATCTTCATTGTCAGG
ATGTTTAGTTTCTTCTTTGGGCGTGACTATTTAACAAACTGCAACCAACAGCAGCCCAACTATGGGGCTC
TAGCATTTATATGTTCTCTGAAAAGTCTCCAGCATTCCAAAAACACACTTGCAAAATCTATCTGCTGGTC
GCAAAATCACGCCCCAGCGAGAACACAAGGCAAATCATAATCAGCCACTGTTGATAATCGGAAGCAACCA
CATGCCCCACAGCCTGGATTAAAACAAAAACATTGTCTTATAATATTTCTATCTTTTTAAATACACCAAA
ATTCTCATTGCTAATAGCCAGTTTCATTTGGATATTAGTATATCTGACTTTCTATCCTTTAATCCACGGA
GGGAATCCTGATTAGTTTGAATCAGTCATGCTAGCTTTGTTCTGTGCATATCACTGGTGTTGTGGTGCAT
CAGAAGACTCACTGAGACAGACCAAAAATCTTCTGAGGAAAGATTTTTTTTTCTGCCTGTCAAAAATAGG
GAGTTATCCAAGACAGTTTCATCTCTCTTCTACTTCCTCCCATCCAGTGTTGGAGTTCTGCTGTGGAGGA
CTGTGATGTGTTCTCTGGGGATGCAGCAGCCATCTTGTGACTACATTATAGCCAATCACTGAGGGCAGTA
AGAGGAGAAAGATGGATGAGCCAAGAGTCCTGTGGGATGGCTGGGCTGTTAAACTTATGCTGTGTGTGCA
TTGGTGTTTCTTCCCAAGTAAATCACACCCTTGGGATTAAGGGATACTGATTGGTTTTATATTTCTGTGA
CCAGACACATTCCCATCATATATATTTATTGTGTTTGCCCTTCTAAGGCCAGAATTATTGACAGCCTCAT
TTGAACTCATCTTCTGTCCTATTGGAACCTCACTTTGGCAGCCCCTTCCCAGGCCCTCCTTAGCAATTAG
CAACCACACACTCAAATAAGGACCAATGTCCCAGGAGGTGGATCTGAAACAACAATTAAAACACACTCAC
CAGGAAGGACAATGGACAATATTATTTAAAATGTTTCTGCCCAAGAAGAGTGAAGTCAATTTAATTTTAA
AGGTACATTCTTTTATCTCTCCCTCTCCCCATTAAATGTTTGATAACTGTCTTCTAAATATCTGACCTTT
CTCAGGATCACAGAACACAGATGATATCCACCCCTGCCTTCTTTCTTGTGGGTGTTAAGTTATACTTCAT
GGACTAAACGTATTTCCTTTTTTGTGTAGAATAAGGCAGATAAGGATTTTTCCAGAAACCTCAAATTTTA
CAAATGCAAAATGCCCCCCTATTGAGAAACAATGCAAAATCCTTCATGGCTCATGTGGCTTCCTCTCTTC
TGATTAGAAATTTAACCCACATGGCATTATCATGGAAGGAACGTGTGCCTTAAAGAGAGATTGTGGTCAG
ACAGAGGAGTGGATTTCCAAGTTTCTGAGGTGGGGTTCTTGGGTAAAGGAGCTGGCTTAACCAGTAAAGT
GTTTGCCATGAAAGTATGAGGGTCTGAGTTCGGTTCCTAGAACCCACATTAAAAAATAAAAGTCAGACAT
AGTGGCCTGGAATCCTGGTACCAGAGAGGTGAACAGATGAATCCCCGATGTTCTCTAGTCCACCAGCTCA
ACTGGTATGTTTGGGGTGTAAGTGTGAGACTTTATTGCAAGAAAACAAAGCAAGGCAGGGTGGAACTGTC
TCAGTTCCTTCTCTTTGCTCTGATGAAATACTGTGTGAACTATCTCAGGGAGGAAAGGATTGACTTCAGC
TTGATCAGTGCCCATCAGGAAGAAAATCAGGGCAAGAACTCAAGGCAGAGACTTGAAGGCAGCAGCTGAA
GCAGAGGCGATGAAGGAACAACCGCTTACTGGGTTGTTGCTTATTGCTTGGTCAATGTGCTTTCTTCAGT
AACCAGGACCACCCACCCAGAGGTGGCACCATCCACAATGGGCCTCCACATGAAAGTCCCCCAAACTTGG
GGAGACTCTTGCTCCAGTCACGGGTTGGGGTACAAACAGGAAACACGAATAGCCGGTCTTGATGTAATCA
GCAAGAGGCAGTTTTATTTACAAGATCTCGGGCTGACACTTACCCCATATAGGAGATTGACTCAAGCCCA
AGCCTCTCTAGGCAGGAGCTTATATAGGGAAAACCAGGGGTTTCGTGTGGATATACATATTGGCTAATAC
AAAGGGTGCACAGTTACTTTTGGCATGGAGTTACATCAACAAAGCACACCTGTAATGTAGCATCTCAGCA
GTGTGGGCAGGGCAACTCATCTCACTGCAGCAGGGGGATGACCCATCCTCAGGGAGTGAAGGAGGGGGGG
TGGCTTCAGATGGCCAGTGTCCTTGGGAGCTGATAGTCGGGCTGGTGAGCCGTATCTCAAATTCTCTCAG
GCATGTCTGGACTTTATTTGAGACTAACTTTTTGAAATTCAACTCTTCATTCCCTTCTACGTGTTGTGAG
TAGTTCTAATCTTAGAAATACATGTAGAACTCATTCTTCATCTGGCATAACATCATGGTACTGTTGTCTT
AACATGAGGACGTGTACAGCGCTAATCCTCTTCTTGACAAAAGCTAAAAGGTGATTAATGATGTAGGGCC
CAAAGGTGAGCAAAAGGAGGAGGATAATCAAGGAACCAGCTAAGGCTGAAAGCAGGGTGGTAAGCCATGG
GTACCTATGGAGCCAGCTTTGAAACCAGTTATCAGTGGTTTCTCGTTCTCATCGTCTCTTTTCCAACCTC
TCTCTAAGTTTAGCCATAGAATCTTTAATGGTCCCAGAGTGATCGAGGTAAAAACCTCATTCTTCTCTCA
AAGCAGCACATAACCCTCTTTCTTTAAGGAATATCAGGTCTAATCTTCTCCTATTTTGAAGGACTACCTC
TGAGAGAGAGGTTAGGTATTCTTGGAGGTCAGCTAAAAAGTCTTTAGGATTCCAATCTGAACATTATCTA
AACCTATACACCAAGGTCATGACTATCTTAGAACTTTTAAACTGATGGTCCCTGAGGCACAATCCCAAGA
AGTGTTAGAAGTATTAACATATGTAATGTTACATCATTAGTAATAGAAATCAAGCCTATCTCTATATTTT
TCTCGATGGAACCCAGGGCCAACATGAAATTCTTGTTTCTAAAGCACACTCCTCAAGTGAGCATTATAAC
AACCTCCTAGTCACTTATCTGATGTGTAAGTCTAGGGAGCTTTCTGAAGATCTGAGTGTCCCTCTAGGTC
CCAGCTCTCAGCCCCAACAGCTAGTATGCGGCTGGTGAGGGCTGAGAATTCACGGCTGTCTGGGTGTTCA
GCAGCACCAGGTATGGCCCTTTCCAGCGAGGCTCGAGTGTCTAGGCTCCATGTCATTGTATGTAGCTACA
GTCTCCGACCTGGAACAAATGAGCTGTCTTGGAGGTTCCTGGGGCATAGGCTGTGGCCAGCTGTGAGCAG
ATTTCTTTCTGTATCACTTTTAGGTCTTTTAGCCTGGCATATTAATCATTATTACTATGACATATTAGTT
CAGTAACATCTTCTAATACAGTCAGAGGATCTGAGGCTCCATATAACATCTCAAAGGGGGTAAAGCTGAA
TGTGGAAGGGGTATTTCTTGCTCTGAAGAGAGCAAGAGGGAAGGAGTGTCACCCAGTCGGCGCCAGTCTT
CATGGTCAATTTGAACAGGGTCTCTTTTAGAGTCTTATTTATTTATTCTACCTGTCCTGAACTTTGAGGT
CTGTAAATATAATGTAATTTTCAATCAACCTCTAAATACTTGGCCACACGCTGGCTTACCTTGGCAACGA
CAGTAGGGCCATTGTTTGACCAGATTACCTTGGGTATTCTAAATCGGGGGAAAGATTTCTTCCAGTATTT
TCTAAATGATTGTAGAGGCCGTCTCTTGTTTGGTGAGGAAAGTTTTTGTCTATTCCTGGAAAGGTATCTA
CAAGCACTAGGAGATACTTGTGATCATATTTTCCTGGTTTTATCTCAGTGAAGTTCATTTCAACTTTTTA
CTAAACTCTCTAGGTCTCTTTATCCTGTTTTCTTGTTAAGCATTTACTTACTGACATATCTTTCTCTGAG
GAATATAATTTTTTTTCTCAAGTGTGTCATTGTCTTTTTTTTTTTCTCTTCTTTTAATCAATTGGGACCT
TTTCTTCTGTTGTACATTTTAAGTGAGGCCATCCCTTAGTCCAATCCCAGTTCCCAGTGGCTGTCTCTTG
TAGGCCTGTAACTAGGATAGGCTACTGCATAGCCATTTTCCGAGTCACTTTATCTGCTTTGTTACTGTCC
CATGCCACTGAATCTCTACCTTCTGATATGCTGAGCAATGAATAGTACTCACAGTTGTTGGCTTCATCAG
TGCATCCAAGGGATGGTAAAGGCATCTGCAGCGCTGATGTGCTGGGGGGTAGAAGTTCAGCCATCCCAGA
TGACATTGTGATTGTTGCCCACCATGGCAGCACCCACTTATCTCTGACCTTCATGAAGAAGGTTCCCATC
TGTGGACAAGGTCCTCGGCTTTCAGCAGGGGTCAATCAGCCAGTCGCAGAGGTCTTTCCTCCACCCATGG
GCTTCTGCCAGTTCTTGACACTTGTGCTATGGTGGCTTCCAGGTCAGGATTGGGCAGCAAGTTGACCAGA
TTGCCCCCAACAGGTGGAGAATCTAGTCCATGTCAGCTGAACAGTGATCCCATCCTCTGGGACATTTCAT
TTAAAGGCAAAACATCAGCCACTCTACCACAGTTTAAGTCTTGGATTGGGTGATAATTGTCAGAGCCCGG
CTGGCAGGAATGATGTGTTCCAGGCCGAACGGCACTGAGCCACACACACATCTCCCAGCATCAGGTACTG
GTACACTGAGACAGGTCTTAAGCTCCGCATACACAGTCTGTAGATATGCATACACACGGCCTCACCCAGT
CATTTTAGCCCACGCAAGCCATTTTGGAGAGCAATTTTCTCATGAGCAAGGTATAGGGCCAGTCAGGGAT
GACCATGAAGTAGTGTGTGCGTTACCCGGCCCACGCCAAGGTCCACTGTTTTTCAGGCAGTCCATAAGTA
TTGTTCATTGCCAGTAGCCCCTTGCACTCAAGGACTTTGGATATTGGCCCACTGGGGGGCATAGGACCAC
AGAGCATTGGGTCCCTGTATCCACACTTCCCTTCTATCTCTGTACATAGCCAGCACTCTTGGACCAAGAA
GCTCTTGGTCCTAGAGGGACCAGTGGCCCCTCTTGTTCTTTCTTGGGCAGTACCTAACACTGTGTCCTTT
TTCTTCGTATTAGGCACACTGATCTTTAGACAGGAATTATCTTCTGTTGCCAGGTACTATCTTCCTAGGT
TCCCTAACTACTGTGGCAGTATATGTTCCACTCTTGTCTCTTTTCTTCCATAGCTTCCTGTTCCTTTTAC
CTTCTTCCCTCTTTCTCTGCCTCAGTCTCATTGTCTGTATCTTCTTCTACAGCTATTAGTTGCTGTTTAC
TTTTGTGCACTGACCCTGAACCATATATCAACCTTATTTTCTCTGCAACTTACAACAACTCTCTCAGTGA
CTTAGCTTAACCCTTCAAGTTTCTGTAACTCTTTCTTTATATCTTTTTCTTACTTTAGCCAAATTGGTGG
GGCATTTTCTAGCCCCTCGGAGACCCACCCTTGGAGCCTGGCGGCAGACCCGCAGCACTCTCTACCTTCA
GGGGTATTCAGGTCAACAGTCAGGAGTGACAGTCTTCCATCGGTGTCTGGAACATTCTTTCTGGCTTCTA
GTAGGAATCCGTCTTTCCTCAGTGGTAAAGAAGACCTGTGACAGTTACTAACAAGCATCTCAGTTGGGAT
GGTGAGAAAACAAGGGTGTCTTGAGAATAGAGGTCTACTGAAGAGGGCAAACAGCTTTTAGTCACACAGC
TAAACCAGGGGGCCTTCTTGGGACAAAAAGGCCATTGTAGAAATAAGCACAAACATTGTTCCTGTGAAAC
AGAAAGGCAAGCAGAGAGGCAGCTGATCTGCTATCGACTATCTCTCTGTACTTAGATTTTACTTAAGAAG
TACTTCCCTTCAGTGTCAGCTCAGTGTCTCTGTCTCTCAATAAACTAAGCCTCTGAAGGACACTAGGCTT
CTAGTAAGAACTAATAACAAAACGATGAAGAGAGGGTTAGAACCTGGGTGTTAGATACTAAGTGGCTGAC
AAAAGAATTGTAAACAGTTCACCTGGGGCTATCAGGACTGTAGTAGTAGTCCTTTACCAAGCTGTCTCAC
TGGTTTAAAGGCCCATGGAAAAGAAAACATTAATCATGACCTTAGCCACAGCCAAAGCCTGAATTCTAAA
TTTTGACTGGCAAAACAAAGTTCTTCACAGTTTGTTGTAGATTCTTTGAAACTATTTTACGGGCTTCTAT
ACCCCCCCCAACCTGGGGCATTTTGACCACAGGGGCAGGAACTGGATGCTGTGGGGATAGGATAAAAGGC
ACTCTCCATGTCAATGATGACTAACAGGGAAGGTTACTTAATGTTGGAGATCAACTCCTCTCAGGAATAG
GGCCAGCAGATAAGGCAGGCTCCCTTAAAGAACTTCTCTTAATAAACACTCTCCTTTTGTTAGCAAGTGT
TGAAGGTCTGTCCACTGAAGGCAGCAACTGGAATTATTTATTTATTTTTTCCAGGGACAAAAGTCTCATA
ATAAAACCACTAACTCTACGCTATCTTTGTTGTCAAAGCGTCAACCCCAGCCGGCCACCTTACCTTGAAA
CTCCTCTTACGCTGACTTGGCCAGACCTGCACTGCTGCCCACGCACAGCCTGTAGCTTGCTAGCAGGCCT
GCATGCCTGCCACCCTCAGCCCCTACATTTTCCTACTCTGTGCTGTCCCTTCCTTAAAAGCTGTGAATAT
TTAAGCAACAGGGAGAATTTTTCTTCAGGATCTAAGGTAAAGCTTTCAGGTACTTGTTAATGCCTGCTTC
AGAGGGATCACTCGCTAACCTGGAGACCTTCATACACAACGGTTAACAGCAGCTGGACTGGACAATGGGA
GTAAAGAGAGGGGCAGCTCTCCTTGGGGATGAGGCTCAAGAGAGAAAGATAAAACTCCCCAGCAGAAAAC
AATTTCTCTCAAGCAAATTATTTTTAACTTTTAATTAAGAACCAAGAGGACCAAGTAAAACTCCTTGACA
AACAAAGCAAACAGTTTCATTATTTCAAACACAGTCGTCAGTCCAAGATTTCAAACACAGTTGTCAGTCC
TAGTCCAAAAAGAAAACAAAAGCTAAAAAGACACTCGACAATACCACAGAAAACAAACCAGACAAACAAG
ACCAAGACAAAGCATCCTATAACCAATTTGCACAGATGCCTGGTACCTTCAGTACCTGGTCCAAACTGCA
GCTTAACTTTAGCTGCTTCTGGAATACTAAACACAGAAACAGAATACAGACAACAGACACTAACACATCT
AAGCACACTTGTCCATGCCTATACTTAATGATGCAGCCGAACGCAACCTCCGAAGTCAAGTCACAGTCAG
ATCTTTTTGACTGTCAGTCGCCGGGTTCTCCCAACAATATTTGGCTCTTGGAACGTCTCCCAGAGCTGGG
GCATCCCCACTTCCGCTATCTAAAAAAAGAAAACAAAAAGAAAATGACTATTCGGAGTAGGAACCCAGTA
CCTACTCACAGGCATCTGTCCGGGGCGGGAAACCCATCGGCCCAAGTGGAAAGCATATCCACTCGAGTGC
ACTCAAATTCGGGGTGGTAAGCCCATCCACCCGAGTACACTCAAATTAAACCTAGACTATGGCACAATGT
ACAGTACATAATACACAACACACACACACACACACACACACACACACACACAGCCGCTTTCAACACTCAC
TCCAACGTACCTCCAAGAGGCATTCGAGTCTCTGGGGGTCTCGCTCCTATCCCGGACGAGGTCCCAATGA
AAGACCCCCAAACTTGGGGAGACTCTTGCTCCAGTCACGGGTTGGGGTACACCCAGGAGACAAGAGAAGC
CGGTCTTGATGTAATCAGCAAGAGGCAGTTTTATTTACGAGATCTCGGGCTGACACTTATCCCATACAGG
AGATTGAGTCAAGCCCCGAGCCTCTCTAGGCAGGAGCTTATATAGGGAAAACCAGGGGTTTCATGTGGAT
ACACATAATTGGCTAATACAGAGGTTGCACAGTTACTTTTGGCATGGAGTTACATCAACAAAGCATACCT
GTAATGTAGCATCTCAGCAATGTGGGCAGGGCAACTCATCTCACTGCAGCAGGGGGATGACCCATCCTCA
GTGAGTGAAGGAAGGGGAGGGGGTGGCTCCAGATGGCCAGTGTCCATGGGAGCTGATAGTAGGGATGGTG
AGCCCTATCTCAAATTCTCTCAGGCATGTCTGGACTTTGTTTGAGACTAACTTTTTGAAATTTAACTCTT
CACACACACCAATCATTATTCCAAAAGATGCCCCAGAGATCTGTCCACAAGCAAATGCAATGAGGCAAAT
CCTCAGCTGAGGTACTAAAAAAAAAAAAATGTTTAATAAATCCCGACGCCGAGTTACTCACATCAATGGT
TTCTGTTTCCGAATGAAAGAAACAAGCCCAGCTTCTATATCTAAGGCAGCCCATAGCTGGGCAGCTGCCT
ACCCTCCATGCTGTTAGAATCCATCTCCCAGCAATAAGTCCAAGTTACTATTTATTAATTTCTATGCTTC
ATCTTGGCTATTCTTGAATCCAAGGTGCAGCCCTCTCGCCATGATCTATTAGCCCTTTTATACGGCAGCT
CTGCCTTTCTGCAAGTTATTTCCCTTCCATGACAAACTCTGTCTCCCCTCCTCCACACTCCACTAAGGCA
TGGGGACCTCTCTGTCCTGCTTGCTCCCGAACCCAAGCCCGGGAACCCTAAATCCCGTCTCTCTCTCTCT
CTCTCTCTCTTTCTCTCTCTCTCTCTCTCTCTCTCTCTCTCTCTCTCTCTCTCTCTCTCTCTCTCTCTCT
CTCTCCTTCCCAGCTATCGGAGGATAGCATCTTTATTCACCATTCAGAATTAACTGTGGGCAGGTTCCCA
GAAGCTAGGGGCAGACTTTCTCCTGCAAACAAATTTGGGGAACCCGATTAGTATTAGAAAACAAGGAGCT
ACAATCTCCTCTTCCCAGGTGTGTCAACTTGACCACTGTAGGGAGTTGAGCCAGTGACTGAGGAAGACAG
CTAAGGTTGACCTCTGACCTCCCATGCTTATGCAACCACATACACGTATGTATTCATTTATTTAATTCCA
TAGCAGGATATTGGCTGGGAAGGCAGGGTGAGTGGATCTGGGGACAAGTAGATAAAAGAGAAACAGGTAT
TTGTAATCACCACAGAGAGCTCTCTTCTTTCCTCTCAGAACAAAGTAGACTACAGCCATTATGTCATCTT
CCTAACAATGTAGGGGCTTCTCAAGGGCAAACTCCAAACCTGCAGCATTTCCACCCAAGTCTTTGTTCCA
TGATGCAACAGTGTGCATTAAGTTGAAAACAAAAACAAGAACAAAACAACAAAATCCCCCAAATAGGGTT
AAACGTACCAAGCAAGATTAAAACCATCTTGTTTAACAAGAGACACCTGTTTATTCCTGTTTGATAAATG
GTGTTTCTCCAATAGTTCGGATTTTTTAAAATTTTTATTAAACAAAATAGAAATAGAGTAGAAAGGAAGA
GAACAAGACAAGAAGCTGTTGCTTGTCCTCAGTTGAAACACTAGGTAGAATCAGGCAAATTTTAATTCTG
AGAAAGCTCAGGTTTGACAATGCAGTCTGTATGTTATTTCATGGTTTCTCGTGAACTCATCTGAATTTTG
GTTTTGCATACGTGCATGAGGCACCCTTCTGTCTTGGACCTGTGTGGTGTTTTGCATGCCCAGGGTGCCC
TTCGTTCAACAGTCAGATACACTAAGAATTCTGTCAGGTGCTAAGCACAGGTTGGTGATAATCCCACATG
GTCCTCTCTTTGGTGAGCCTGAGAGAGAATGGGTCAGGGATCAGCTAATAATGCAGACCCTTTCATGCAA
GCGACAGCTTTATAATGTTTTATTTATTAAAAAATGGTAATTTACTTTAATTAATTAGTTAGTTAATTAA
TTAGTTAATTAATTAATTATTGTGTGTGTGCGTGAGCTTGCCGCTGCAAATATGTGGACCTCAGGTCCTC
AGGCCTGGCAGCAATTGCCTTGTCTTGCTGAGCATCTCACCAGCCTGGAGCAAAATGCTGACCAAAGGAG
GCAGTGGGACTTGAATGAAGTGTTTTCTTTTTCTTTTCTTTTTTTTTCTTCAGAGTTGGGGATCGAACCC
AGGACCTTGCACTTGCTTGGCAAGTGCTCTACCACTGAGCCAAATCCCCAACCCCAGGTGTATTCGTTTT
AATCTCTTTTATTATTATTTGAGAATTTATATAGATGCATGTAAGGCCTATTTGTTCAAATCCAGCCATT
CATTCCCTCCCTTTCAATTCCCTTGTTGCAAAGTCTGTGTTACAGGAAATGTCTAGAGAAGTGTGGATTT
TTGGAAGCCCTGGGTCAGGTCTGAGCTGCTCACATTGGCCCTTCAGGGAGATCTGGTGATTAGCAGGACC
ATTAGCCACTTAGTAGGTGGGAAATGCCCCACTATTTCCATTTTAAATGTCTAACTAGGCCCGGTGGGAG
GCAGATTCTTATCACTTCAGAAAAGCCTTCAGTACCCATGACACCTGTCCCCAGCCCAGTGCCAAACCTA
GAGGGATCTTGTGTTTGGTGAGGATTGTCCTGGTGTGCTCTGGGATTTCCTCATTTTCTCAGGGAATCTG
GGTGTTGGTGTGTTTCAGACAGCAGAGGGCTCCTGGCTTCACTGGATTTCCATGAGAGTACTCCTGTCTT
TCTGCAGACTTGTTTGACAGGGTGTCAGTACTGCTATTGGTGTTTCCATTAGGGGCTGATTACTACTCTG
ACTCATTGGAGCCATACTCCTCTCACTGGAGTCTGACCTCCAAGGTTTGCCCTTCACACTCTTTGTCTTA
ACCTCAGGGAGGGAGCATACAGTAAGTCTTAGCAGAAAAGATGCTGTGCTTCTGAGTCGAGGGAGAGTGT
GAATTTGGGACAACTTCAGCTTTGTCTGATATTTGATGTCTGGATTTTCCTTCTCTGAGGTTTTTGCCCA
CCCCCCCATCCCTGCTACTTCCTTTCTTTGACCTTCCTTCCTGTCCTCTATCCTTCCCCACTTCTTTTCC
ATGGTGAAGATCATTGCTTCATAACATCTTATTATTAGACAAAAGAGAGGCAAAGACATTGGACCTTGTA
GTCCCATGACTTCACAGAGCAGACAAAGATTCTCAATATTCCAGGCGGAAATGGATGGTCCCTGCTTCCC
TCTGGTGCAACCCTCCCTTTCTCGGATCGTTTGATTGTGAAATGCTCCTCAGAGACTGTAAACACAGAAA
CACAGTTCTCACCTTAAGGGACTAAGGATGATTTATTCCGGAGCCATGTAGAGTGATCATGGTCCAGGAT
CACAAATTTAGGTCACCCCTTATCCCAGTGTGGATGCAGTGTCACGAGATTTCATAGTTTTACACAACAA
AAAAAGTTATAATTATAATGCAAGGCAAATGCAAAATACGTTGGTGGGCATACAAGCAAGGCAGTCAAAG
CTAATTTGGGGGGTCCTTTCTATGTTCCTACGATGCTATCTGATGACATTCTTAGCTTTTAGATTGTTGG
TTTGTAGGGGTTTATTAAGTTAATAGATCCCAAAAAGTTTTTATTTTAAATCTATGACATAGATTAGTTT
TGACAAAAAGGGAGGCAAAGAATTCTGGGGGCTAAAACTATCAGGTAACTAGTCTCTGGATCAGCAACAT
TCCAACATCTCCTCACCACTGCAGTTCTAACCAGCCAGTCAGCTTTCACAGACAGCTTCTTCCTAGAAAT
TCTCATTTAAAGGGCACACATGTTTAAACAGTTAGACCTCAGTTGTGGGCAACATTTTGCGAAGGAACAT
TTTGTGTGGAACATCTTTGACAGCTGGCAGCCATAGAGCCACAGTGGCAGATTGTGAGGTTCATGGCCTG
CCTGTCGCTGACTCCAGCCTGCTTCTCTATATACAGTGGCAGGCTCTTTGTTCTTCTGTCAGGTACTTTG
TTACAACAGTAAGGGAAATGATTAGTGCAATTAATAGCAGTTCAACTAACTAGAAGCAGTCTTGAGAGAA
AAGGGTACCGTTCTGGCTTTGCGCTAGGTGAAGAGTTGGTGAAGATCCTGTTGTCTCCTTCCAGAATGAT
GAGTTGACATCTTTACATGCAAATGTCTGTGTATGTCATTGATTGGAAGGCAGGTCCTTACCCATTGTAG
CCGAGTGAAGCTGATCACATAAGGACTGGAGTTGGCTCCCGCTCCATTGCTGTTGACCATGAGAAGAATG
GGAAGCAGAGGAGGTCACTATGTGACAAAAGAGGCAGGGATGTACGATTTGTCCACAAGCAAAGGGTGGT
GGCATCCTTCAGAAACAAGGGGAGATCTCTCTCTCTCTCTCTCTCTCTCTCTCTCTCTCTCTCTCTCTGT
GTGTGTGTGTGTGTGTATGTGTGTGTGTGTTTATGTGTGCGCGCTCCCTACTGACACTTAGGCTCTAGAT
ACTCACCTTCCAAAATGCTGAGAGAATGAGCATCTGTTGTGATATCCCCCATGTATGTGCATGTGTTGTA
ACTACGTTATGGCACTCACACTGAATCCCTTGCTGCTCTCAACTTGGCCCAAGCCCAGTGGGCATGAAAT
GGCCACACAGAAGAGGAGATGCTTGCCCTGAGATAACCCCTGTAGATCCTGTCATAGTTCTCAGTTCTCT
GGGTTGAGTGGTTGTATATCCCAGGGCCCATTGGTAGCAGGAGACTGTTCTTAAGCAAGTGCTATTCTTG
ATAGGATGAGCAGCCAACTCTTAGTGGGACGTCAGCTACTGGAGCCACTGCTGTAGCTTCTCCTGGGACA
GTGGCACTGAATGTGTGGGACTATTCCTCTCTTAGTGCTAGACACAAGGTAAATCCGCTCAGCCCCAGGA
CTGCTCAGTGTGGGTCTGCTTCTTTCCCTTCAGTTTATCATGATCTTAGAATTTAGGATGGGTCTTTATG
TGCAGAGCTGTGAGTACCGTACTCTGCGAGGCGAGCCTCTCTTCTCTCCACTTCCCCAAGCTTCATGTCT
CATTCATGTCAGCATAGAAGAGACACGGCTGATGGTGAAGTAAGTCCTTCTTAACTCCCCTGGGAGCTTG
TTAGGGATGCTTAGAGGGGCACAACTTGTTGAATTCTGTCTGCAAAGGCAGGTCCACTCTGTGGAGAAGG
GAGGGGGCAACAGCCTGAGGGGTAGAGCTGACCCCAGCTTGCTGCAGACTCCCTTGTGTTTCCTGTGTAT
CTTCATGATACATTTTTGTTTGCTCAACTCAATTTTCGGTATCCTCACTCTGGGCGCCTTTACTTGTGGT
TTGAAATTTTGAGATAATGCTAAAGTAAGGGGGTGGAGGTGGGAGATGTGGTTTCTTCTGTTCAAGTAAA
TCACAACTTTTTAAGTGGCGGGTAGGTTTTTGCAAGTTTAGCTATTTTCCCCTCTGGGTTTCTTGTATCT
TCTTCTTTGAGGTCAGAAAGTTGGGCAGGAATCCTGGCTTTTTCACACTGCACACCTTAGGCCTTAGGAT
GTGCTGCTGGGGAAACAACCGCCATTCTCTACAGCACTCCCACCCTTAGCACGGGACCTTGGGAGACATT
TGGTATCCATAGGACAGCACTAGCAATAACATTCTTTGCTCTGGCTTTAATTACATTGAATGAATGAATG
TTGTTTCGGGACCTCTGGTTTATTTTTTCATGGGTTCTGTTGGGAATCCATTGGAATTGAAGCATTCCCT
TCTGGAGGAAAGAAAGAATCTCAGAAGTTTCAGGAAGCTTAAGAAACCTTTAAGGCTTAGGAATCTCGAA
GGTTATGACGCTCAGGTCCTGTTCCAAAGAGCAATAAGATGAGAACAATTGCCCCGGGGGTCGGGGGCAA
CCATGATGAAGGGGGCTTCTTGGGAGGAGCTGCCTGCTAGTTGGGCTGAAAGCTACAGGATGTAACTATT
TTGAGTGTCACCCATGCTGGTGTGGGTTTCCCACTGATAGAGTTGACTGAGCCACTCGTCTGCTCCTGAA
TAGACATGATAAGGTAGACCTGGCTGGAATTGTTTGTAGTTGGAGGCTTACATGAGGTGAACACATATTG
TTCAGGTCTACCCAGGATGGGTCATATAACATAAGCTGCTAGACATTCATGTAGGTTAAAAAGTAGCAGA
AGTCACCCTATGTTAACATAACCAGAACTAGGTAGCTAAGGGTGCAAAGCTAATGCAGGGTATTGGGCAC
AGGTTCTAGAGGACCCAGGGGAGGAAGGATGTTCTTCATCCTCGCCCCTCATCCCTGCTCCTCTGTGCTG
GTCCAGATACCACCAGGCAGGACGCCATCCTACAATCCTCATCTACTCTGGTTTACCACCCAGATCCAAT
ACTTCAGGAACCTACAGCACTACAATGACCTCACTGGCTGCAGGGAGGACACAGCCAGTTAAGAAGCTGC
TTAAAGTTAAAGGAGAACTATCACTCAAGTTGGGAGAGGACCTCTTCACTCTCCAGGAGCCTTGTATGAG
AGCTCGGGCCTCCTGGGAACCACAGTTCTTGCTTCAGGGCTCAGCAAAGGTCAGGGCAAATGTAGTCATT
GGTCGGGGCTGCCTTCCTTGTTAACTGACGTGCCGTTATTTTATTTTCTGCCACAATGAAATTAACACTT
AATTACTGTGGCATTTTTTTATCTTGTGATACACAGTTCTGACCCACGAAGGCATAGAGAAAACATTAAC
ATCTGTTTCCACCTCTCTGCTGGAATAGGATGCTTGATTTGTGCGGAGAAGTTGTGAGTTTCCCTGTAAT
ACAGGTTATGTTCTGAAAGGGAAGGAGGGGACTCCAATCTGCTCTGTAGTAGTTGCATTCAAATAAAATG
CTGTCTATTTATCTTATCTGTCTGTCTGCCTGGCTGTCTATCTTATCTATCTAATCTATCATTTGTCTAT
CATCTATCATCTATTTATCCCTTCATCCATCCATCTACATACTATCTATCTATCTATCTATCTATCTATC
TATCTATCTATCTTTCTGTCTGTCTATTATCTATCATTTTTCTATCTGTCTATCTATAATATGTCTATTA
GTAAATAGACATATCTATCTACCATTTGCTTATCTAATATCTATCATCTATTTATCTAAGGTGTGTTCAT
GGGTGTGTGTAGATGCATATGTGTGCAGATGTGTGTATATGTTTCCATATTCAGGTAGTCAGAGAACAAC
CTCAGGCCTCATCCTCAGGCATGGTCTGTTTTTTCGAGACAGGTTCTCTAATTGGCCAGGAGCTTACGAA
TCATGCCATCTGTGGTGGTCAGCAGATCACGGGTATCCTCTCCTTTTTTCCCCAACTGGCATTAGAAGCT
TTCTCCATTCACATTTTGATGTGGGTTCTGGGAATCAAACCCATGTCTTCATGCTTATGAGGTATCCTGG
TTAGTTTTCACTGACATCTTGACATAACTTAGAAGAGACTTGACATACTGACCTAGTGACCTGCTTATTT
GCAGTCATGCATTTTAAAAGAAAAAGCTTTAGGAATGGGAACCAAATGGCTGACTCTTTCTAGGGTGAAT
ACAGAAATCAGATACCACAAATCTAGGATTTATATATATATATCTATATATATCTATATCTATATCTATA
TATATATATAAAGATAGATAGATAGATATAGATAGATAGATATATGTTTGTTATATATATATATGTGTGT
GTGTATGTATTTTATATATATATATATATATATATATATTATGTTGTATATATACTGTATAAAGGTATCA
TATGTGTGAAACTAAGTGCACATATGCTTATATGTATATTTGTATTTATAAAATTATCAGTGCATTCATG
TATGCATATTTATGTGTGCATGCATGCATGTGTGCTTATGTTCTTGGTGTGCATATGCATGCGGATATAT
GTGTCATGCATGTCTGTATGCATGAAAGTGTATGTCTGTGTTGTTGCTACTTATTCTTGTCCTCCACCTC
CACGCCGCAATTGGCCTGCTTCTCAATAACACTTTAGATGGAGCTGGGTGTCTTCTCCTTCTGGTAGGAA
ACTATGGACCGAAAGTGGATACGATCATAGACTGGAGACCCCAGCACATTTCATACACACATGGTGGGAG
TGGCTCTGTACTCAGTTAGAAGCACATACTCAGGTCTCTGACTCTTGTATAGGCGCCAGAGAAGGACACT
TTCCTCTCTTCTCTTCTGCCCTGGTTTCCATGAAGTGTCCTCCTGTTGCTCCTCAGAGTTGCTGGTAGGA
CGCTCCCTGGATGTTGCCACAAGAGACGGACCTGCACCCGTAGAAGCCCAAGTAGGGACAGCATGTATCT
GTTGGTCCCGAAATCCAGGTTAACTCCAGCACTCCTGCTGATCACGTAATAGAGCTGTGCAGTAGTTGTC
GGGGTATAATTGACCATTCCCACTTGCCTTATAAAACTTGGCCATTATCTTTCAGGTCCAAGCTTGAGAA
ATGGCCATACAAAGAGTTTTGAAACTACCTTCCCCTGGGAGAGAGCAAAGAAAAAATTAGTAGATATTAA
AAGGCTTTTAATCCATGAACACATAACCAGCTGAAACGGGCTGAAAGTGCCATTGTGACTGAACGGAGGA
TGTGTGAGGCATCTTTATCTAATAACCACCATTTGACATAATAAAAATTTATTTTAAATCAAAGCAGATG
AGTCAAGTTCTTTTCTTTAAATCTGCTTTTGCTAATAGCCCTACACATCCGGAACCCATTTTAGTGCCGT
CTCTTCTACTGAGAGCAGAGGCAAAGGCTTTCTATTCTCCCCAATGTCCCAACAGACTCAGTACTGATTC
CTTTGGGCCCTCCGTGGAAGGGTACTTTTAAGCCTAAACCCGAAAGGAACCTTTTGGTGGGGGGCGGGGT
TGTGTGGTGTTCAATGTCCCCATTTGTGTGTCCTGCTTTCGCTCAGTTCTCACATCACGTTCTCTTATCC
GCGTGCTCGCCCACCCCGAATCATTTCAGACAAGGTTGTACCCGCTATCTTTTGCCTAGGTGGGGCTTCT
GTTCTCTTCTTGTCTCTTGGGCTTCACGGAAAGCCCCTCCCCCCAAGTCCCCTGAAATAGATGACAAGGT
AAAGCACATCTTTGGGTGATCGGCAGGGATTTTCAGAGCTAACAGGCAAAGTAGAAGAAATATGGGATGA
TTTATTAAGTCATGAAGTAGTCCCGGGACTAATAATATATGAAAATAAAAGAAAGAAATAACAATGCTTA
AATAACAATGCACACGTGCACACACACACAGACACACAGTCCTTCTATAGAAACATGCACACGCACTCAG
TGGTTCAAAGTACACAGACAGTTGTCATCTTCTTCTGTGTTCACAACTGGCTGAGTTTACTGTGGTAAAG
ACCGCCACCTATTTGATTATTAAACCACGCCTTTTCTCCTGGGCATCCAGCTCAGTGATATTGCCTGGCA
TCCGTGGACTGAGTGCCAATGGAATGGTCAGTGTATATGACTGGATTACTGGCAGCCTCCTCTCCAGCCC
TTCTTGTACTTTCTCCCCTCCTTTCTTGGCTAGCTCTTTAGGTTCTTATGCTCGAGGTAGGGCAGAGCTA
TGGGGAAGGGGAAACCTGGGTCCCAGGAGACAATGTGGAGCCAAATTGAGACGGAAATTGCAGCCAGAGA
GAAGGTCTGGGCCCTGGGTTGGAAGCTGATATTTCAAAGGCTCTTGTATGAGTCATTTATTGACTTCTTC
TTCAGAGATAACTATACTTGGAGAAGCAATCCTCTTTATACGCCACCAGCTGGAAAGGAGCTTTCTTTAT
TGAATTTCCACATTTCATTTTTCATTTTGGTATTGTATGCAGCACATGTACACACGGTCGTGTGCACATG
TTTGTGGAGGCTGAAAGACTGGTGTCAGTCTCAGGAACACCACCCACATCATCTGAAACAAGGTCTCCCA
TTGTCCTGGATCTCACCAGTTAGGTTAGATAGGCTGCCCCCCCCAAGCCCCAGGATCCACCAGTCTCTAC
ACATCAGCACCGTATTAATAATATACAGTGTGCACACATACTCCCCGCATTTCCTTCAAAGTAAGAGCTC
GAACTTATGGAATACAAAGTTAAAATAATCAAGGGGCTGGAGAGATAGCTCAGCAGTTAAGAGCAATGAC
TGCTCTTCCTAGACATCCTGAGTTCAAATCCCAGCAACCACATTGTGGCTCACAACCATCTGTAATGGGA
ACTGATGCCCTCTTCTGGTGTGTCTGAAGATGGCTACAGTGTACTCATAAATAAAGTAAATAAATAAAAA
AAAATGAATTCAGTGTTTTTGTGGCTTTCATAGGGCTGCCTCCTTCTCTTCTCTTTCTTCTTCTTTTTCT
TTTCCTCACTGAGCAAAAAATTATGTTCTAGAAGAGGGATGCCCAGACTGGATGTATATAATCAGAAATA
ACAAATTGTGTTGGAACTGGCTCTGAAGGAAGAGGGGGACCAGAAGGATTGTTGTGAGTGTGACTGTCTG
CTTGTTCCAAAGTGTAAGGCTATATAAACCCAGTGCCACCTCCTCCAGGAACTCAAAGCAACAGCTCTGT
GTGAGGTCAGTGCTGTCTGTTGTGTGTGTGAGTGTGTGTGTGTGTGTTCGTGTGTGTGTTTGTGTGTGTT
TGTGTGTGTGTGTGTGTGTGTGTGTGTGTGTGATCACTTTTGGGGGTGTATGCGACCACAAGCCAATGCT
CATCAGATCTCGATCCCGAAAGTGCTTTGGGCCCCATCTTAAGTCATCACATCTCTCAGTGCCTGAGGTT
AACTGACTTCCAGAAAGCATCTTAGATGGGCTGACTAATGTTTCATTACATCGCAAGGACATTTTCTACT
GTAGATAAAATAAACACCTATACTTTAGAATGGACAGAGACTTGAAAAATGGAAGTGGAAAAAATATCAC
TACCGAGTTTGCATTATAAAACACATTTATTTAGAATTCTCCAGGATAGTTGTAATTTCCCATATAACCT
ACACATGATTTCCATATATTAGCATCTTACATAATCATTTGAAAATAATAAGGAGAAATTAACCTTTGGG
AAAAAAAAGTACTTTTTTAAATCACAGCTCCCACTCCCACACTGACAACTATGAAACTAATTATTTATTA
ACAAATTCCTAAGCCACAGTCTTTGGCTCATTCCCGGACTAACTTAATAACCCATTCAAACTATTCTGTG
TCTTCTACATGGTTATTTACTATGCTTTCAACCCCTTTCTTAGTATCATCCTCAACATCTCCTTTAGCAT
CTGCCGCAGCGTCCCTCCCTGGGTCTCCTTTTATACACTATTTGCCAAAATCCTCTCTTCCTGCCAGTGT
TCCACCTTCTATTTCCTGCCTCAGCTCATAGGTCATAGACTTTTTTTTATTGACAGGTGATGCTTAGAAG
AGATTCTCTCTACAAACCTTGGTGCATTAACATCAATTAAATGACTCATTTTAAGTTCTCATTTTTAAAT
TTGTTCATGGATCTTTTTTGTGTTATGTCATGTGGCTGCAGTACCTGCAAAGTCCAGTACACAGAGGCAG
ATCTCCCAGAGCCAGAGTCAGTTGTGAGGATGCTAAGGGTTCTGAATAGCTGAGCCATCTCTCCAGCCCA
TAAACGACACAATTTTGTCACAGTAAGGGGAAAACTGGATACTACTACTCCTATGCCTTTTCACAGTGTA
GATTCCAATCCACACTTTATTTAGAATCTAAGGGTCCTGTAAATGTATTAAACTTTTTTTTCTTTTTCTT
TTTTTCGAAGCTGGGGACCGAACCCAGGGCCTTGCGCTTCCTAGGCAAGCGCTCTACCACTGAGCTAAAT
CCCCAACCCCTTAAACTTTTTTCATTCCCACTTCGGGGGGTACCTATCCCTCATTTCCCCTAGACATTGA
AGGTTGTCAAGGTATGAATGGCACATTTTGCAGGCTCTTTGCTTATGGTCCACCTGTCTGGTCTACTGAG
CCTCCAAACCCAATCCTGTAGGTCCTCGATCTCTGATGATCCCTTCAGCCTTGTGGATTCAAGCTTTTGA
ACACTGATTTCCAACTTTTCTAGTGCAGTCTTAGGGAGGTTTGGCACCAACTGATTTCGTTCAACCTGTG
CTATTTAACAGATAAAGATCGGCTGAACTTTAAAATAACCATTTGAATAATTTATTTTATATAGATTGTA
ATATGATCTGGTGTGGATTTAAATATTTCGCCACCTAGGAACTGAATTTAGGACATTGTGTAACCTTTTA
GAAAACATTCTGTGGTTTTAAATTTTGGTGTGTGTATGTGTGCGTGTGTGTGTGTGTGTGTGTGTGTGTG
TGTGTGGGTGGGTGGGTGTGTGTGTCTTCATGTGTTTCACAGAGTCCAGGATCCCATCTACAAAATCTGC
ACAGATAAATCCCAGAATAGACGGGTGGAGACTCTGGAAGATCCCCTCCCCCAACTGAGGAACTACTGGC
AACTGATGACTACAGGGCAGAGGGCCGGATTTCTTCATTGATTTGGCCCCTGACTGCTGTCCATGCTCCC
CTGGATGTTTGTACCCACGCCCACACATCTAGTCAGCACTAAATGGACTCAGCAGTTTCTATTAAAATGC
AGATGGAATTAGGAGGGAGGAAAGGGGAGGGATTTAAGGGGAGGGGATGGGGACGGATTTGCTCAAACAC
ATTATGTGTATGTACCAATTTCTTAAGGAAAAAAATTAAAACAAAGTAAATAAATAAGTAAATAAATCTG
CTCATGTTTGCACATGTGCATGGGTTTATGTGTGTGTGTGGGGGGGGTTGCAGCACCCTGCTACAAGGTG
ATACCATGCAAGTCTCTTTCTGGTCTGCCTTCGGATTTAGATATAGAACACTCTCCAGCACCATGTCTAC
CCGGACTCTGCCATGCTTCCCACCATGATGATAACTGACTGAACCTCTGAAACTGTAAGCCAGGCCCAAT
TAAATGTTTCCTTTATTAAGATTTGCATTGGTCATGGTGTCTCCTCACAGCAATGGAACTCTAACTAAGA
CAGGTGGTGTCTTTGCCTGACCCGAATCTCTCATATTTTCATCCGGGCTGGAAGCCAGCAGACCTTAGTG
ATTCTGTTCCCCCTTCCTGTCCCTGCGGTTACAGTTTTCCCTTGCCTGTTTCATGATGACTGGGATCTGA
GTTCGGGTCTGCTACGGAAGCAAGTGGTTTTACCCACCCATTCTCCTAAGAACCATCCTGTGGTTTTTAA
GGCTTATCAGACGATTACAGTCAACATGCAAACACAAATTAGAGATGGCAAGTGCATCTTGAATTTTCCT
TGTTTTGGTATATTTGAGTTGTTTCAGTGTCTTGATTTCACCTTGTTTCAGTATATTTGAGTTGTTTCAG
TGTATATGAATGATAGCTGAGGACTGGGAATCTTAGCAAGAGATCGAAAGGAGAAATGAGGATGCAAAGA
TCTATCAGACCCCTGCCACTTGCCCTTGCATTCAACATTTCATATTTAAAAACAATAACAACCACTACCA
TCGACAATAGTCAACAACAAGGCATGCATGCAAGAGACAGGCAGAGAAGACACTAAAGGGCATTACATAC
TTGTAACTTCACTTTCTCCACTAAAGCCTCATGTATTGAGCCGATGGATTTTGTTCTCAAGCCCTGACGA
TTAATCCCTAGATGGAAGCCCCCTAACATTGAGATGAATGACACCATGGTCAATGGTGTAGGCAGAGCTT
GCGATTTTCTTTTCTTGTAAAATCAACCCAGTAGGGAACTAATAAAGACAGCTCACATATATAAATAAAA
GAGCCTTTGACACTGACGATTGGAATTGTTACTATATATCCCAGTTCTTTGCATTTTATTTTCATTAGTG
TGTTGTTTTCAGCACCATGATTGCTACATAGAAAACTGTGTATTTTCTACACTATGTATCTTTTGGAGGT
GCACTCTGTAAGCTAAAGACTAAATCAATCCATATCAAAGGGTTCCTCCCTGACCTGTTTACAGAACTGA
AATTAAACTTTTCACAAAACATTTCACACTTGCCTGGCTCATTGTTGTTAGGGCTTGAGTGTGACATTTC
CTCAGGTTCTCAGCTGTGGGAACACTTTGTCTCAAGCTGATGGCACTGTCTAGGAAGGTGGAGGAAACTT
TCAGGCTGTGCCCTAGCAGAAGTAGGTCACTGGGTCAAGAAGGAAGGAGCTGGCTGGTTCAACCAAACTC
TTGGCTGTCTGATCCACCCAAATATAAGCAGGGCCATACAGGCTCTCAGTGACGCAGATCAATACACTGT
TGCCATGAAGTCATTGCCACGACAGTTTGAACCCAATGACTGTGACTGTGTGCCCTTAACAAACCTCTAT
TCCTTTATTTTGATTGTGTCATGAATTTTGACACTTTGACATAAAAATAATGTAAGTGTACATCTGCATG
TGTGAGTGTGTGTGTGTGTGTTTGAGAGAGAGAGAGACAGAGCCAGAGCCAGAGACAGAGACAGAGACAG
AGACAGAGAGACAGGAGAGAGAAAGGGACCAAAAGACGGAGAAAGTGCATTATATTAAGTACACATAATT
TGCTCCTTGAATCATAAGGCAGTCAATTGGTTTGATTTATGTTCAGTATTTGAATTCTTCAGAGTCATAC
AGCCTTATAATACATAGCTAAAGCTTATAGTATAAATTTTCTATTAAATAATAAATTGTCATTATCCTTG
AGAATTTCATACCTGTATACAATGAAACATGGCCATAAACTCTTCCATTTCACCCTCTGCTCTGCCCAAA
TTCCCTGACAATAACCATACCTCAAAATTCCTATCCTCTTTCCCAACCTATAACCACTAAGCCCAATTAG
CATTGGTTATGTACTTATGGGTGTGTGACCATCTACAGGCATGTGGGAAGTATACCAGTGACCAAACCCT
CAGAGAAGAATGATTCTTTTACCCCAGCAGCCATCAGGACCCGAAAGCTTCCTCAGTAAGGGATTCTGTC
TTGCTGGTTGTCCTTTATAGACGTATGCAGGTGACCACAGCTGCTGTGAGCTCACAATTGCAGCAGTCAT
GTCCTGTCCTGAAGGCAGCAAACCACAGCCCTTCTTCCCACCCTCTGGGTCTTACACTCTTCCCACCTCC
TTGTCCAAGATGCTTCCCGAGTCCCAGGAGTTAAAAGAGACTGTGTGCTCATCCATAAATGGGGCATCTA
CTGCTTCACATGCTAAACTGCTCTCTTAAGAAACTTTACTTTAGGGCTGGAGAGATGGCTCAGTGGTTAA
GAGCACTGACTGCTCTTCCAAAGGGGCTGAGTTCAATTCCCAGCAACCACATGGTGGCTCACAGCCATCT
GTAATGGGATCTGATGCCCTCTTTTGGTGGAGTGTCTGAAGACAGTGACAGTGTTCTCACATTCATGGAA
TAAATAAAGCTTTAAAAAAAAGAATCTTTATTTAAATTTTAACTGGAACCTGAAACTTTTTCTTTTTATT
TACCTTTATAAAATGTACACACACACACAATAACACACACACACACAAAGAGAGAGAAAGAGAGAGAGAC
AGACAGACAGACAGAGACAGAGTGAGAGAGAGAGAGAGGGGGGGAGGGAAAGGGGGAGGGAGGGGGGAGG
GAGAGAGATCGATCTAAAGGACTAAAATATACTCCTAAGTCAAAGATAAAGCCCAGACACTGGTCAAAAG
GATGGTGGAGACTTAAGTGTGGAATGACCATGGAGCCTCCAGAAGGCAAGAACCAGAGACAGTGGCTCTA
CCAGGTAGGGAGTCTACTGTTTTTCGATGACTTCAAGACCAGGATTGGTGAACTGCAGAGTAGCCATGTG
GGTATTAGCCTGCAAAGTGCACTTTGTATGGAGACTGAAGTGTGCTGCCCAGGCTGCCTTGGTTCCCTCT
CACTTCTATGATTCCTAGGAGAGTAGGAAATGTTTCACCAGGTTCAGTGAAGCTTGTGAATCTGGAAGCT
AGTGCTAAAACTGGACACTTAAAAGTTACTAGTTATTAGAAATTCTGTTTAAATTTAAAAATCATTTCCT
CATTTGTGTGGGCTCACCCGACACGTGTAGGCAGTGCTTACTGATTGATCATGGCGCCGTACACTTCCGA
CCTCACACAGACTCTGACAAGGATTACTTCCGGTGGTGTGTGACTTATTTTTTCTCCTTTCAATGAAGGT
GCAGACGAGCCATTTCCGGTGTCAGCACGTAAATGACCTAGTTCCGGTTTCTCACAGGCTTCCTGCATCT
AGGTTGAATCCTTGACATGGGACATCCTCGGCACGGCACAACGTTCCGTTTGGCTGAGCAAGAGGGATCT
CTGGTGTGGATTGTTTTCTCTGCCCAAAGTACATGGGATTAAATTCGCAGACACCATGAGTCTATAGTGG
CTTCTGTGAACTCTGGGTTGTTATTATCTTTTCAAATCCTCTTAGTTCTTGGCCTAGTCGGTGACAGCTG
CCTCACTCTGTGAACTGGCTGCCGTCGTTCTTTTACAGTGATTTGATCGATATGTTGCCTTCATTTTTTA
GATCTCCTAGCTCCATTTTCTGAGAAAGGCTACTTCCCTCTGTGCGCATGACCTCACTTGTTGGACGCTA
CCTCTTTGGAGATCTCAGGAGATTCCTTTGAGGTTCTGCATCCCTGCAGACAAGGAGCTAAAGTCTTTCA
AACAAAATTCTGTAACTCCACGGTGGCTTTTTCATGCCTTTTGATAAATCCGAGGACAAGTCTTTCCTCT
GGCAGCTATTCATACACGTTAAACTCTTAAGTCGAGATATCCAACTTATTTTAATCCAAATATCAACAAA
CACATGAGTTACCAGTAGATTTATTGAAAGAATCATGTATGAGTTTGGACACTCCTTTGTCTCTCTCTCT
CTGGAACACAACTTTTCCCCTTTGAAAGCTAAAATTTCTAATTTTATTCAAGTCCATTAAAAATCCACAT
TATTCTTAATTTTTTGATGGTAATGACTTTAGTTATCTACAAACTGACTTGCTCCACCCCCCTCCTTCCA
TGAATAAAAGGAAGTCTACTTTAAAAGCAGTTCTGCCTAATGAAAACCTAGTTTTTTCTTTTGTCAAATA
ATATTTCTTCACTTCTGGATTTTTTTTTAAATACCAATAAGACACCAACTGTTTTCTTGATGTCTCCCCC
TCCCACATATACTTTATTGTTTGGTAAACATGGGGTGAGCCCCCTGTATGCTCATTATCAAATGCTTCTG
ATTCGATTTGTGAACAAAAGCAGCCTACCCTCTGTCTTTTTCTAGTGGTGTTCCTTTTCAGTGAAAGAGA
ATTACCAAAGCCTGCCTGAGAATTAGGATTTTTCAAAACTCTAATCTCATTGAGGATTCCAATTTCCAAA
GTTGACATTCATTAAGGGGAACGGATATGAACTTCCCATTACGGTTTGGATGTGTATTATTATTTCTTGT
TATATTTATTTTCCCTTTGTGACTTGAGATGTAAGCTACCCACAGAAAAAAAGAGCTATCTAACCAAGTT
CCCATCTTCCCCTCTCTGTAAGTTGAGATTTCTAAGGCTGAAGAGGAGAATAAAGTAAAATGAAGTGAGT
CTGCAGATGTTGTCCACGTAATTCCTAGAACAAGAAACAGAGAGAGACATGTTACATGAACACGTGTATC
AGATGGATCAATGAAACTGCAGGGGCCCTGACTAGATCTAAAATTTCTGTAAATGGTGTGTGTGTGTGTG
TGTGTGTGTGTGTGTGTGTGTGTGTGTAAACCTAGGTGTATATGTATATGTATATATGTATGTATGTCTT
AGGGTTTTATTGCTACAAAAAGAAACCATGACCAATGCAAGTCTTACAAGGACATTTAGTTGGGGCTGGG
TTATTGGTGCATAGGTTCAGTCTATTATCATCAAGACAAGAGCATGGCAGCATCTAGGCAGGCATGGTGC
AGGAGGAACTGAGAGTTCTACATCGTCCTCTGAAGGCTGCTAGAAGACTGGCTTCCAGGCAGCTAGGGTT
AGGGTCTTATAGCCCATTCCCGAAGTGACACACCTACTCCAACAAGGCCACACCCACTCCAACAAGGCCA
AACCTCCTAGTAGTGCCACTCTTATTTGGTACTATTTGTCTTTAAACTTGAAACTTATCCATAAAACTTT
TCAATGAACAACAGGTAACTTTAATGAAATAAATACAGAAGTATTAGAAAAATACACAGGAAGATGTGTG
CCTTAGTTACTGTTCTATTGCCGTGAAGAGACACCGTGACCAAATCAATTTATGACAGGAAACATATAAT
TGTGGTCTTACACTTTCAGAGGGTGAGTCCATGTACCATCGTGGTAGACACTATGGCAGCAGGCTGGCAG
GCAGGTAGGCATGCCTGGAGTAGTTCCTGAGAGCTCTCATCCTGCTCCCCGTATGAGAGAGAGAAGGAGA
GGGAGAGAGGGAGAGGGAGAGGGAGAGGGAGGGGGAGAGGGAGAGGGAGAGGGAGAGGGAGAGGGAGAGG
GAGAGGGAGAGGGAGAGGGAGAGGGAGAGGGAGAAGCCTGGTGGGCTTTTGAAATCTCAAGGCCCCCACC
TCCCATTGACCCATCTCTTTTAACAAAAACACAACTCCCAATCCTTTCTAAACAGTCCACAAATTGGAAA
CCAAACACATTCAAGTATTTGAACCTCTGATTGTCACACTTATTCTAAATCCTAAAGTATGTTTTATTTT
CTTTTAAAAGAAATTAAGTAATGAGTGTCCATCCCATTTGGTAGTATATTTTATCATTGCATTTCATTTC
TCAGAGGTTAGGGTTATTTGCATAACAAGCATCCAATCAAGCCATAACTCTCCCATAAGCAATAGGCATC
ATACTTCCCCCTTTCTACTTAATTATCCACATAGGGGTTATGGAAACATATCCCTTCATAATGATTTAGT
TCAAAGCATGGGACGCTATTGATGTGCAATTAATTGCTATTCATAATGGGATAAAACAGAAGCCAACATG
ATTGAGTCTATTGTTGCTGGGAGCTGAAGATTTCCCTTCCATTTAATAAAAGGTGATAAATATGATTTTA
ACGCAAGACTAGAAACCCCAACAAAGCCTTTAGTTTATATTTGTTTCAATATTTCCAGATCATTCTCTGT
GATACACAGGAACCCCAGAGGAGGAGAATTGTGTGGAGTCACTGACACACACTCAGCAAAGGATTGGTTT
TTCACAATAAGGAGATATATCCTGTCCTCTGAGAGTTGGCCCCAGGACTCCCAATGATTTAAAAGTCCTC
AGGTTCCTTGGATAAAATGACACTGCATTTGGATATAACCTATGAAAGCCTCTTGTATACTCTAGTCATA
TTTATGTGTGTGTTTGTGGGCGTGTGTTCATAGATACATGTAAGTTCAGAGGATGGCGGAGTGTAGAGCG
TGTTCTGCTCCTTCACTACCTACTTTATTCCCTTGTGACAGGGTCCCTTGCTGAACCTGAGGTGAGGCAC
ACTGTCAGGAAGCCCCCGTCTTCCTCCTGTTCCCATACCAAGCACTGGTGTTTGCAAGTGTAACTACTCA
CTTGGCTTTACCCCTGTGCCATCTCCCCAGATCCTCCTACATTTTAAATAATCTCTGAATTACTTTTGTA
CTTAATGAAATGAAATCATGAGGGGCTATTAATTAGGAGATGACAAGAAAAATGGTTTGTTTGTGTTCAG
TACAGATATGATATTTTAAAAACCACTTATATTAGTTCCTTGATAACTTTGTACATTATATAATGATAGA
ATTTACTTCTCTCTTCTCTTCCTAACTCCTCCCAGATCCATCCACACCTAATCCTTTTTCCCTAATTCAA
GCTCTCTTTCTTCCCTCTGTAATAACCTACTGAAGTCATTTATGCTGCCCATAATTTCACGGGCATTGGG
CAAGCCACTAGAGCCTGGCCAGCTTTTCACCAGCTATATCTGTGCAGAAAACTGACTTTCCCTTTCCTGT
CAGCTAGGGCGGAGGAATAGTGGTCCTGTCGTGTATAGAAGACACTGCTTTGTTCTGGTTCTCACTAACA
TCTGTATCTTATATTTTCACTCCCTCATCCTTGAGGGTTCCTAAGACTCAACTCCTTCCCTTTTTGCACC
TCTCTGTGAGTCTGGGTATATGCTTGTGTGTCTATATTATAGATGTCCCATTTTACATTCAAACCAACAC
ATGGTTGGTGGGCGTCTTTACAATTGACTGCTGTTTGTATCTCACCCCAGACAAAATGCTGCAATGCAGA
CATGGTGTAGGTCAGTACCAGAAAGAAATAGGAGATGCTGAGAAACCTACCCAGTTGTTTCTAGTGTGAG
GTGAAGTTTAGACGTCTGACACAACCTTCTGGCCCTACCCTATGGGTTTAAGATACACATTGTCCCGGTA
CAATGTTCAAAGGTGGGACTATGAAAATCAATGGACCCTGTGTGCTGTAATCAATGAGTTCATCTGTTGA
TGGATGTGTATGAAGGTGGCGGGAAACTAGGAGATAGGAAATTAAGGGATTTGTTCATTTGGGACATGTC
TTGGAGGGTGTTTTTTTGTCCTTGGTCTCTTCCTGTGTTGATGCTTCTTGGATGTCAGTGAGGTTAGCAG
TTGATTTCTATCGCGCCTCTTTCATGGTCATGTGACCATGGACCGAAACCTATGAAACCATGAACTAAAA
TAAGTTTGTTTACTATGTGAGTTGCTAGGCAACTTGTAAGAGTGATGAATGAGATTAACATGAAAGTGTC
CAAAAGTGATGCCGACTATACCAGGTCAGGTCTGGATTTGATGTAGGAAGACCCATGACTTAATCCTTTA
AACTCTTTGTCTGGAGGCTGCAGGGTAAGAGAAGGCCCAATGTTTCCAAAGTGGTTTTATCCAGACGATT
CTGCCAATGTATCTGTTGTCTTAGCAAATCAAGAACCTCCTGTTTCCCGCTCTGGTCCTTCTCCTGATTT
CACTTCTGTGTTTTTAATAGACTTCGATATCGTATGAACTAGTGGGAAATGAGTACTAAAAAAGGGAAGG
AAGCTATAAATTTTGCTGTTAAATCATTAAATTACACAATTAAAATAAATGGATTTTTTAATTATGTAAA
TTATACTTCAATAAGGCTGCAGAAAAGGCTTGGATAACTATGATGCTTGTCCAGTGATTTGCTATTTGTC
ATAGTTCCTGTGACTTTGATATTAATAGTAGTGGGTTTTATTACAGATGAATCAGACACCAGTGTAACCA
TGCAGGGAGAACACTCCAATCTGACAGGGAAAAAAATCAAGTCAAATTCATTGGCTTTCTTGGTGAGGGT
TTTCTGGTCACAGATGAGTTGGCTAGAAGTTGGACAGCTATTAGGGGAGAGCAAAGATGGAGAGAGCACA
ATGTTTACGGGGATAACTGAAGGTTGTGCCCATGAAAGGGGCTGAGTTTCATAGAGTGCAATTGCAGAAG
CTCCAGTGGCTGATGGAGCTGAGTCCTAGGAGCCTTGCAAGACTGCCATTATACGTTTTGTGATGTCATG
GCCGAGTGTGAGATAAGGCTAGATGAAGTTAAAAAATTTTGGTTTCTTTGGAAATTAATTTGTGTCACAG
GATGTTTTTCTGGAAGCTATGTTAGGAGAGGATGTTTTGCTGAAGCAGACACGTGAGAAGGCATATGATA
TTTAGCTAGAGCACATGCTTGTAGGGGGACAGGATGTTTATGGAGAACATAAATGTAATCCCACAGAGAG
GGACAGGACATATTTACATTGCTACACCTTGCAAGGATTCGATGGTCTTTGCTGGTCTTATTTCGTAATG
AGAAATGCACAAAAGAACCTGTGCTATTCGGGCTGCTTCTGGCTGCTTCTCCTGCTTCTTGTTGGTTTAT
TAGAGCCTTGAGGTCTCTGCCAAATCAAGGCACTGCTACTGATTTGTGTTTTGCATTTGCTATTGGACCA
CACTGCACCATGAAGATTGAAGTTACCCCAAAGAATTACTTCTAAATAGGTCCACAACTCTCTCCATTTT
CCTATCAAGTTTCTCTCTCTGCTACCTCTGGTTGGTGGGCTAGAAGGTTTAAAAACCCTAAATAAAGTAG
GTTTTGAAAAAATCTAAGCATACAGATAGATTCATGGGTTTTGAGAAGGGCTATGTCTCCTGCTGAGAGG
AGATGATATGTAGGTTGTGACTTTTTGGTTCTGTGGTCTACTGTGACCCATTAAATGGCCAGTGACTGAC
TGTCTCCCAGTAAGTGTAGCACACACTAAAACACTTTTGCTTGGCATTGGGAGCTTTAGAATGTATTCAT
TTCTTGTCACATATCCTCGCGTATTCATGTTGGTGACAGTAGTTACTCTTCAGTTCTGCCATACAGGGAA
GTGGGTCTATACACTGAGAGAAGAGAATGGCTGGTGGTGAGTATGTAGCATGGAATAAGAGAAACTTTAC
AGTGCTGGGTCTCTCTCTCTCTCTTTTTTTCCCAATTTGACAATCTGGAGTCAACTGAGAAGAGAGAACA
ATTCAAGAACTGCCTCCATTAGATTAGACTTTGGGTAAGTCCATGGAACATTTTCTTTATTAATGATTAT
GTGGGAGGGCCCACCATTGTGGGCAAGTTCATCAGTAGTCATGTATAAAAAGAATAGCATTTTAGGCTGT
AAGAAATAGTAATGGAGCAAGCCATGGGGAGTGTGACAGTTTGAATAAGAAAGGCTCCCACAGTCATATA
TTTGAATATTTAGTTAACAGGGAGTGACAGTATTTTCAAGGATTAGAAGGATTAAGAGTTGTGCCTCATT
TGAGGAAGTGGGTGTGTCGACAAGGGTGGGTTTGCTTTTTCAAGAGACCCATGCTTTCCCAGACTTTCTC
TCTCTCTCTCTCTCTCTCTCTCTCTCTCTCTCTCTCTCTCTCTCTCTCTCTCTCTCTCTTTGCTTACAGA
GCAGTAGCTCTCTATTGCTCCAGTTTTATGCTCCCTGCCATCATGATGGAGCAGACTTCTGAAACTGTAA
GGTAGCCTCCAATTACATGCTTTCACTTATAGTAGTTGTCTTGACCATGGTGTCTCTTCACAGCAACAGA
ACAATGACTGAGACAGGGAGCAAGCCAAAATGCAGTGCTCCTTGTTACCATTTCAAGCTCCTGTTCTGGT
TTCCCTCAGTGATGGTCTGTAACCTGTAAGTCAAATAACCCTTTCATACGCAAGTTAGTTTTGATCATGG
CATTCATCACAGAGAGAAGGAAGCAAACTAGAACTTCACAGGTCAGTACATGAGCAAGTCTTACCTTTAA
ATTAAAACAAAGTGTCTATACTTTTCTATTTTTGGTTATGAGGTAAGAGTCTGTGGCTCTACTAGACTCA
CTGTTTCTATAAGAAATTGTCTTACTTAGGGTTCCTATTTTTGTAAGGAAACATCATGACCAAAAGAGCA
CGTTAGGAAGGAAAAGATTTATTCAGCTTACACTTCTACATTGCTGCTCATCAGCAAAGGAAGTTGGAAC
AGGAACTCAAACAGGACAGTATTCTGGAGGCAGGAACTGAGGCATTGTCTATGTAGTGGCACTGCTTACT
ATCTTGCTCATCATGTCTTGCTTAGCTTGTTTTCTTATAGAACCCGGACCACCAGCCTAGTAATGGTGCC
ACTCACAGTGGGCTGGGCCCTCCCCAACCAATAACTAAGACAATGCCCTACACTTAGATCTTATGGAGGC
ATGTTCTCAAATGAGGCACCCTCTTCTCTGATTACTCTAGCTTGTATCAAGTTGGCATAAAATCATGGTG
GTGGTTAGAATGTGATTGTCCCATGGGAAGGGTGGCACAAGTAGGAGGTGTGGCCTTGTGGGAGTAGGTG
TGGCGTTGTTGGAGGAAGCATATCACTGTGGGGGTTATATGCTTCTTCTCCAACACCATGTCTATCTAGA
AGCTTCCATGATTCCTGCCTTGATGAAAATACAATGAACTACTGAACCTGAAAGCCTGCCCTTATTAAAT
GTTGTTCCTTGGGGTTGATGATTTAGCTCAGTGGTAGAGCGCTTGCCTAGGAAGTGCAAGGCCCTGGGTT
CATTCCCCATTTCCAAAAGAAAAGAACCCAAAAAAACAATGTTGTCCCTTATAAGTTGCCTTGGTCATAG
TGTCTTTTCGCAGCAATGAAAGCGTCAGACAACCAGCCAGTATAAAAACTCCCAAATAGCAGAAATAATT
AATGATAGAAAGTATTTTCAAGTCCTGCACTGAGAAACTTATTCTTGAGAGAAGAAACAGCAATGAATGA
GTCCAAGATAAGGTTGATTCCAAAGACATTCTTGGAGTGTAGATGTGGCTCAGGGAGACCCCATGGAGTG
CAAAGGGGCTTCTAAGGAGGAGAGAGCTACATGGTCAGGAACCACAAAGCATTTTAAAGTCAGGGCAAAT
GGCATAGGAAAGAGCTCAGCACCTCTGCATTGGAGGCACCAGCACGATTTTCCTGAGGATAAGCTTACAT
GTGAATAAAAGACGGGAACTTCCTGTGGCTAGATAGGGTAAAAGGGCCCACAGGTGTGTAGGAAGCCATC
CAGTCGAAGAAGAGCCAGGCAAGACAAGCCAGTGCAGGAGCTCTTTGTGGTCATCTAGGGGCATTGAGAA
GGGACGTCAAAAAATATTACAGGATGCAACAGAGTCTAACAGTGCACAGGGAAGCTATACACAGGATCCA
GGTAACACCTGACATAAACTCACGGCATCCTCATATTCTTTTTTAAATTACTTTTTAATGATCATACAAA
ATAATGGGCTTTATGATACTTTCAGGAATCGATAGATATAAACTGAGTTTGGCATTCACTACTCTGAGAT
ATCCTCGTTAAAATGTCCTCTGGGGAAGCCTCCACCTCACATCCACCTTCTGAAATGATGGCTTGGCTGT
TCTTTAAGGAACCAAAGAGACCAATATGGATGTGGCCCAAGTTCAACTCATTCTAGACCCTTTCTGTTCT
TCCTGGGTCTCCTGCTTCACTTTTTGAGAACTCCATCTTGGAATTCCCTCGTCCCTCAGTGTCCTTGACT
CCCCCATGTGTTCTTTAGTCTTTCTTCCACATCACCATCAATTTAATCTTTCTTACCCTCATCCTGGTCT
CTACTCTGCATGTGAAGGTTTGATTTATTTAAAAAGATGACTTTAGGGTCCTGCAGAGATAACCAATGGA
TTAAGAGCTCGTCTGCTTTGAAAGAGGATTTGGATTTGTTCTTTGAGCTGATGTCCAATGGCTCCCAACC
ACCTTTAATTTCAGCTCCAGGGGACCTGACTATTCTTGTCTCTGTGGTCTCCTGTATTCATCCCTTCCCC
TAACCACATAATTAAAAATAATACATCTTCAGATGAGAAACAGGTTTCATTAGGTTTTGTTAGTCAAACA
ATCCCAGATCTTCTCTGATTCTGAGTCTGCTTGGATCAGTTTATTGGGTTTCCCCTTGAGTTCCAAGACC
ACCTCCCTGTTACCTGCCACTCTTTCACCAACTGGCTGTTTCTCCCTCAAACTTCACTTCAGAGAGTTTA
TCTATTTCTGGCCCTTCTCCACTGCTTCCTAAACATCCATTTTTTTCCCTGTGCCATCCCTGCTCCTCTA
AGCCTGGTCTCAAGCTCTTTTCTCTCCCTAAAGACCAGACCAGCTCTGTCCTGTTTGTTTTAGCCTATGT
GAGAATAGACTTAATATTCACAGCCTTGACCTTTCAGGCTTCCTCTCCATGTTCCATCCACCACAGTCAG
TCTCCTCCAAAGTGTTCACACACAAAAGGTCACATCGCACATTTTAATTTTAGAGCAAAAACAAATTCCA
CAGGAAAAGATACTGGGGTTGTCAAAGGCCCTTGTGTATCTGAAACACAGAAAAACAAACATTTCCCCCA
ACCCTATAAATTCCCCATCCATGTCCCCCACACTTTGTGAATTTCCCCTTTACGGATCTTTTCCATCAGA
TTATAGACATAGATGTGGACATCACAATCAAACTTGATGAAGTACACGGAAGGCTTTGCTAGAACTTGGT
AAATGACTTTGCTGATCTTTTTGGACCCGTCACTTCTGATGAACTGCACACATTGTCCTGTTAAGATGTC
GCTGTCAACATCTGAGTTTACCTCTACTGGAGTAATCTCTGGAATGATATGGAGGTTACCTTCTGTGTAA
TCATCCAGGATCTGGTAGATGTATAGGACGGGATTTTTCTCATAGGTGATGTAAAACCAGTCCTTCATGA
TCGGCACCTGGGCTAGGACCACCACTCTCCAGTTGTCCCTAGAGCTATGTTTTCCCTCAAATTTATGCTC
CAAAGCTCGGCCAACCATGGCACTTGCGAGATGGGCTTCTTTCACTTGAGGAAACACTACTTTGTGAGTC
AAGATCTTATGTTTTAATATCCTCTCATCACTGTGAAGTGCCAGTCAATAGACACAATCAATTCCATCAT
ACTTGACCAGATAGAGGGAGGGACTGGTTGGCAGTTGATCTAGAATGATGGCCTTCCATTGGGTGATGGG
GTCATCACATTTCTTCCATCCATGAGAAAATCTGCAGCCCACAATTGTCCCCAGGGCCTGGGAAGAAGGA
CTCCTCCTCCTCTGCTACTGGAAGGATGGTGTGCTCATCCTCCTCAGAGAAATCATCTTCTTCTTGGCTG
AAGACCTAGTGTGGTAGGCCAAGGCACTCCTTGTCCACTGTCTTGTGGCTATCGTTCTGTGTTCAGGCTT
CATACTTTACCATGGCCTGGGTTTGAAGAGCTCACCTGCTTAAACCACACACAGTGCTGTTGCCTCTGTC
ATATGAGTGCCTGCAAGAATGATTGGGGAGGGGTGGGGGAGGGCGCTCAACCAAGTCTCTTATCTAAGAG
AACTTTGGAAAAGGTGAGGAAGGCGATGATAAACATTTTTGAGCATCTGAATCTAATTCTGTCATAATCA
GAAGTTCGTAGGAGGGCTGGGCAATGGTGGAGCACACCTTTAATTCTAGCACTCAAGAGGCAGAAGGAGG
AAGACCTCTGTGAGATCAAGGCCAGGCTGGTCTACAGAATTAGTTCCAGAGTAGCCAAAGCTACCCACAT
AAAAACCCTCTCCCAAAAATCAAAATCTAAAGTTCAAACGGAAATGAAAAAATGGTTCTCTACAGCTCAG
AATAACATATTCAGACACAATTCTTCAGCCCGAGGCACTTTGCCTCTGCTGAGGAACAACTTGAATGCCT
AGGTCAGTGTGGGATTAAGTATCCCTGTCCCCACTTTAATCAAGCAGAAAAGAGAAAGGATAGCAAAGGA
GCCAGAAGGGTGGCCACACCCCTCTTCTACCCTCTAAATATGAGCTATGTGGCAACATCCACAAGTATCT
GCCCAGAGACAATGCACACCAGTCCACTGGCTTTCTGTACTGTGCATCTTGACCGAGTCCCAGGTTTATT
CCGCGATGCTGTTGCATCTTCAACCGCAACAAGAGTCTTTTGTGTAGGCAAAAACAGCCATTTAGAAATA
ATATCTCCTGGGGTTGGGCTTTAACTCAGTGGTAGAGCAGTTGCCTAGCAAGTACAAGGCCCTGGGTTCG
GTCCTCAGCTCCGAAAAAAACAACAAGAACAAAAAAAAATACAACAACAACAACAACAACAACAACAAAA
AACAAAGAAATACTATCTCCTAAAATGCACAGGCACAGAGAGGAGCTTTGGCATTTTAGTAGAGTTATGA
ATTAGATATTGTTATCAAAGTATAATAAACTCCGGAGACTGACTAGCCTAGACCATCCACCCAGCTCTCA
AACGTGGAAGACATTAGAACATAAGGTTACTTTCTGTACGAGAGAAAACTTTTAGCTTTCTGGGATACAA
GGGTCCCAGTTATCTTCATAAACCCATTTACCGAAAGAAAATATCCTAGTCGTCCAGATTCTGTCTTCTG
AAACAGGTCAGGCACCAAAAGGCTGTTGAAAAATTGTGGGGTTCAGGAGCTGAACTGGCTTTCACACAAA
GTTGCGAAGATAGTGAACCCACCTTCAAGGTCGTCTAGCGCCTCCAAGTGGAAGAGATGTGCAACATCCC
CCCTTCTCTCTGTGACATCATTCAGGCTCTTCTTATGTTACAGAAGCCCTCTCAGGCCAGTTCCTTCCCT
AGTTCCGCTTAGAAACTTCCAGCATCTAGGTTTTAGCTTCTCGTGTATCCTCCTGACGACCCAAAATAAA
GTCCCCACCCAATTATTCTGATGACTCGAGTCACAGTCTGCCCAAGTAGCTCTTTTCATGTATTTTTTTT
TTCTGAAAAAAGTCTTTGGTTTCTGAGTCACCAACATCCTTGGTGGTTATTTTCCCAGCTCCTTTCTTTC
CTTTGGTTATCTTTAAGTCATTCTCCATATCAGAAAAAATGCTAGGCTCTCTCTTCGAGGCAGCCCACAG
GTTAGCACACCAAAATTAGCTTTATCAAAACCCACAATTAGAGGAGGGCCACTTTTATTCAAACAAAACT
GGAATTTGACAAGATTAAATACCTTGTATTGAAGTAAATGGCAATCATGAATTATGGATTCTTTGCAGAA
AGCGAGGTAAATTAGCTCCTAGGCCTGCTTCCAAAGTCGGGATAAACTGATGACAAACCCGATATCGACC
AGTCATATTTTAAATGTCTTTAAAATTTACCAGCACTTCTGGTTACATGGAATTTATTAGATCAAATGCA
CCAAAACAGGATGAAATAGATGAGGTATTTTTTTTTTAAATATGGGTAGACAGAATACTGGATGCAGGTT
AAGTATGGAATTTACCTGTAAATTACAGCGCACTTTAATTTTTTGTGTCACATAGTTCTCCAGATCTTCA
AAGGGATTCTTTCAGAACCCTCCCCTGTCCCCACTACACTCTGACCATCCCTTCCCTCTTCCCAATAATT
CCCTTCCTCTTTAACATAATTTTTTAAAATGTACTTAGAGCTTAACACTTATGGCAACTTTTAAAAATAT
GTGCACTTTTCTAAGTGCACCGTCATCTTTTTCTCCCTTCTATCGTAGTTTTAAGCACATTTTCCTTCAC
ACTTTGAGTTTTACTCTCTCTCTGCTCTTATGACTACTCTGCCATTATGTGACTGTTGGTCTACTATGTG
GCTGACCTCAATGTGCGGTTGACTCAAATGACATGATTTTTTCCCCCTTTTCTCCCCTTCATCTTCCTTC
TCTAGGCACCTGCTGAGATTTACAGCCTTGGGGAACTTTTAAGCCTGGAAAGCAAACACACACACACACA
CACACACACACACACACACACATACACACACACACACACACGTACAGACACGCACACACATACACAATTA
CGCACATATTCACAGAAACACTTATAAAAACACAAACACCCACATACATACACATACAAACACACACATG
CACACACTAACACACAAAAAATACATATATACACACTCAAACACACAAATACAGAGGGAGATTGAGACAG
AGACAGAGACAGAGAGAGACATGGTGAGAGACAGAGAGCCCATGAGAAAACATGTAATATCATCTTTCTA
AGAACAGTAAACAGAGACAACTTTCAAAAAAGGAAGACCTAGTAGGCAAAAAGAAGAATAATCTCATCAT
AGCCATAAATTTGAGGAGGAAAGATTCTCACTCTAGGCTTCTAGTTACCAGTCTGTTACTGAGCGAAGTT
GGGGCAGGAACTCAGGCAGGACTCTAGAGGCAGGAATGGAAGCAAAGACAACTTAGAAATGCTGAGTACT
GGATTGCTATCCACGACTTACTCAGATTTCTCTCCTTCACATACAACCCAGGGACCAACTTCATAGGGGA
TGAAACTACACATAGTGGGCTAGACCCTTCCACATCAACGATCAAAAAAAAAAAAAAAGAATTTCTTACC
ACTTTACATCCATTCTGTTTGCCACATTGTGTGCAATAGACAAGCCATTGGAATAACTTTAACTATTGAT
CACTGGATGAATGGCTTAAAAAATATGATATACATTGATGTGATTTTCATCTATGTATAAGGGGAAAGGG
TTTTTTTTTCTCAGAAAAACAGATGGAACTGTAAAATACAATGTTAAGTGAAACAAGCCAGACTCAAACA
GATGACTGTGAAATTTAGATTTTAATATGGGATATTAAGTTAAAGGGGGCATTTAGGAAGAGGAAGGGGA
GAAGCAGGGTGTGTGTGTGTGTGTGTGTGTGTGTGTGTGTGTGCAGGAGGAAATGGAGGTAAGTTGTGAG
GATGAAGATGGCTAATGTACAGTATAAAACTATACAAGTAGTCACAAGCAAGCCCACTGGCTTGTACATT
TAAAGAACATCAGTATAAGAGAACTGAGTCTAAAACAATGTTTTGATTAAATTGGAGGTTTACAGTTTAG
AGATACCATAAAGTTTATTCATATTTTTCTTCCCACAGTTGGCTCTTGCTGTTTCGAGCTTGATACTGGT
GACAGGATTTGACAATGAGTTTTGGTGTCTGTATCTCATTAATAACCCGGAATTCACATCATTCAGTGAG
GCTACCGTGGGGAAGGAGGTGGTTAGAGATCTTAAGGGTACACCACGTGGGAAGAATAATACCCACCCCC
ACTATAGATATCCAAATATTCACCGTCATCTCTGGTTTGAATGTGATCACACAAAATTAATTTTCTGAAG
ATTAATACCCAGAGGGAATTTAGTTGTGAAGAAATGATTAGGTCAAGAGGGATACGACCTACAAATAAAG
ATCCATTAATGATGCTATTGTGCAAAAAGGTTAAATTATGAAAGGGCATTTGTTTCCCTCTCTTTTATTC
CTAGCACATTGGATCCCTTCTTTGGTGTCAACATCCCACAAAAACTCCTTCCTTGGCCGATGGTTTCTTC
ATCTTGGATTTACAGGCTTCTGAATCAGAATCATACAGAATCTGTGTCATTAGAGACTAGCCAATCGGTG
CCATTCTGTTGGTCCATGGAGGCATGAATATGCCTCACAATTGTGAGCAGCTGGGTTATATGTGAAAGCA
TAGCTGGCAGAGAGGACTAGGTTGTTAGTGTTGACTGAAGACAAGATGGGTTCAGGTTTAGCATGTGTGC
TCTTCGTTAAAGAAACAGCACAGAGGAAGAGTGTACATTGGAAAGGTGCAACTTAGAAGGGACTCCAACA
TCTATTGTTGGCCTTGTGTACAAGGAGCCATTAGGTAAGGGGACAGATCACTAGGGATAGCTTCAGCCAC
TGCTTTTGTCTAGAAGAACCCTTTTTAGAATCCTCATCTTCGAGGATGTAAAATAAAACTACCTGGAGTC
AGTTGATACATCAGTAACCATCAAAAGTGTGTCCACTGTTACAGAGGGACCCAGGAAAAAGCCTGATCTT
GGAAGATCCTTTGCCTTCAAGAGTTGGAGACTTCTCCCCACCAACACTGGGCAACCCATCTACGTTGGTA
AGGGCATCCCACTAAGTCCAGATCAGTGGTTCTTAACTCTTGGATTGAGACCCCTTTGGGAGCTCAAATT
ACACTTGCACAGGAATCACATATCATATATCCTGTATTCCAGGCATTTACATTACAATTCATATCTATAG
CAAAATTAAAGTTATGAAGTTGCAATGAAAAAATTTTACAGTTGGTGGAGCTATATTAAAAGGTTATGTT
AGGAAGGTTGAGGACCGATCTTCCTGCCCCTATAAAATATGCCTGTTGGTATGAACTGGAGGTATAATCC
CTTTTATTCAATCAGGCAAATCCAGAAAAACCAAAACACCACCATAAGCTTATGAAAGATAAACAGCCAC
TGTATCCACAGTGTTAGGACTGCTCACGTCTTAGACAAAGGATGTCAAAATGGAAATTACATCACACCAT
GACCATCCCCCTAAATGAAAAGCAGAGGAGAAAAAACAGTTCCCTGGTGGTGGCACCAAGAGAAAACCAT
TGTCAGAATTGTCAGCAAGGATCTTAAACCCAGTATTCAAGTGTTGTCAATGAGAAACTTCCAAAACTGA
CAGAAGGGGCTGGGGAGATGGCTCACTGCTTAGGAACACTGGTTGCTCTTGCAGAGGATCAGGGTTCAGA
GCATATGAGTGACTCTTTGGTCAAAACACACACACACACACACACACACACACACACACACACACTCATC
ATAGAGATAAATTTAAAAAACAAATTAAAAAAAGAAGGAGAAAGGTATGTCTCTTTCATCCCAGTTCTCA
GAAACAAGCTGATCTCTGTTCGTCCAATGCCTACCTGGTTTATACAGTGAGTTTCAGGCCAGCCCTACCA
ACATAATGAAACCGAGTGTCAAAATAAAACAGAAAAGAGTGTTTTATTTATTTCTGATAATGTAGGCAAC
AGAGAAACTATTTCTACAGATAAAGAACTTATTGTTGAGAGAATCAGTGGGCTGGAAGGAGACCCCAATT
CTTTGTGTAACTACTCAGCCTCAGGAGGGAACAAGAATGGGTACAGCTAAAAATGATGCAGGGCGATTAT
GAGTAAAGGTGCGGACACGCATCAGCCCATCATCAACAGAAGCAGGCAGAAAACCACCTAGGATGAGATG
GCTTCACCAGCCAATGTCTCTGAACTGACAGTCCCTAGTATCACCAGGATGTTCTTTTCCTTCAAGTACC
CCTGGACTTTTCAGACACTCAGAAACCATAGAACAAAGTGTGGCAAATGCCTAAGAAAAGATGTCCTGTG
GGATATATTTGTTTATACAGGTTTCATGTAGCCCAGGCTGACCTCAAACACACTATGCACCCAAGGATGA
TTTTGAACTCATGTTTCTCCTTCTGGTAATGGGACTATGGGCATATACCACCACATCAGGCTTATGAGGT
ACTGTAGGTTGAGCCCAGAGCTGTGTGAGAGCCAAGTGAGCACACTGTCCAGTGAGCTGCATTTCCAGCC
CCTCGGGATGTATTCTGCTAATACAACAAAACTAAAATAGAAGTCTTCAATGAGAGACAACAGGAGTCTC
CCAGTCCAGAAACATTAAATTACACATTCACAAGTAAATATATGTCAAGGAATAATGAAACTATGTAACA
GTAAGAAAAAAAGAAGATAGGAAAAATATTATCAAAATGTGCGAGACATAACTATGACAGTGCTAAGAGG
AAACTTTATTTACAACACTAATTCTTAGATTAGAAACCAAGACCAGCAACCTAAATTTTTATCTACACTA
GAAAATAAGAAAATAATTAATTCAATGAAAAAATAATTGATAAAATGAACCCCAAAACACTAAAAATTAC
AAATTAAAAATTACACACAATGGTTTTCTTTTTTAAAGCAAATAATGGTATTTCATCGTCTCAGTTAGAC
CTAGATAGAAAAATATAAGGTCCATTCTCTTTGGCGATTTAAAAAAAATAAAGAAATTGCCTTTTTTTTA
GAGTTTATGCAGAACACTGAACCTGGTACCACAGACAAAAATTTAAAAAAATATATATATTCATCATTTA
AACCCTTTTTATTGACAGTGTTTATACTCAACTTGTTCGTCCTATAATCTGTTTAATATCAGACAAGATT
GCCAGGATTGCCATATGGAGATTATGCAGTGTTGAAATGGAAGCACAGCATTGTTTTCCCAACACGGACT
CTGGTTGAGAACATAATTGTTTTTATCATGAGGGAACTAGCACAAGATCCAAGCCCAGTCTTCCGAGGTG
TTGTCCCATCTTAGAGCCATTTCTTTAAGACAGCACTTCCCGTGTGTCACATTTTTCTTCAACAATTGAA
ACAGACTTGTTTGCTGCACTGTTTGGTTTTCCTGCTACTTTGGAGATCCTGGAACATCAGACATGACAGA
AGTTCTCCCCCACACACCCAAACTACAGCACTGGTATCTGTGTAGAGGAAATAGGAGAGACAAAAACCAA
AAAGAAAAAAAAAATGTTGTTGTTTGGGGAAGAGTCATATAAGTAGGCCAAGCAGATTTTGGACTTCCTA
TGTAGCCCAGGTTGGCCTTGGCCTTACTATGTAGCCCAGGCTGGCCATGGACTTGCTCTGTAGCCCAGGC
TGGCCTTGGATTTACGATGTAGCCCAGGCTTCCTTTGGCCTTACTATGTAGCCCATGCTGGATTTGAACT
TGTGATCTTCGTGAGTATTGAGAATATAGGTATGCACTACCACACTCAGCTTTGCCTCTGTTATTTTAAG
TGACACAGCTGTGGCCCCTCATTTGCCAGCCTCCCTCAACATTAACAACAGCATCCACAATCACATACTA
GAATAATCCCATCCTTATCTCATCTGTTAAGGTCGGAATTTACAGAACAGAGAGTAAGCAGGGTCCTTCT
CCTTATTAGAACAGATTTGTGTGGAGGGATTTGAGTGATTGTTTGAGTGATCCAGTCATACCTTAACCTG
GTTCTGATATTATGACAGAGACGAAAAAAAATAAGAAAACAAAAGTAAAGGAGTTGGGTCCAACACCGGG
ACTTGACCCTTAACAATTGAGGAGATGGCTCTGAGGTCTCAGGTAAATGATGGGTAGGATTTGTAGCCCA
CATAGAATCCCAGTCCAGGAAGTTTGAGATAGGGCAGATTCCCAGGGTAAGATAGCTGTCAAGACTAGTC
ATATTGGTGAACTCTGGGTTTGACTGAGAAATATTGGTTCAATGAATAAAGTAGAAGAGAAATGGATTAG
TCCCTACATTATACACTCCACGTGCATGCATGTACACACAAACACAGACACAGATACACACACACACACA
GACACACACACACACACACACACACACACTCACACACACACACAGGAACAAAACATAAATCCTTGGACTT
AAGGCATTTCCTCCACTGTAGTAGCACATAGTAGGAGGTGGGAATCTAAATAAGTGTACCTTTCCACCAC
CACAATGACCAACATAATTATGAACCCTCAACCCTGGATCTGTACAATCTGCTGAGGAATCCCAGATGTT
TAGTTTAGTCTCCTCGCTCTCTAACATATTCTGTTGTTTGGTTTCAGGAATCCTGAGCTGGTGCTCGGCT
GACTTGAGCCTTACTCCCACTCTTGCATCCAAGACAACTTTCAGCTGCCACATGTACTGATCCTTTGAAT
TCCCTGCATAAGTACCCTGACTTGCATTTCACACGAGGCCATGGCATGAAGCCAGAGAAAGTGCAGCTTT
CTTACTCTGCCATTTATTATATTAGAGTATTGGGAAATTGGCTCAACATTTAAATCTCACTTCCCTCATG
TAAAATTGAGCAGGCGAACAATTCCAGTTCATCAGATCTACATTAGGAGTGAGTTAATAAAACATATCAA
AATGATTAGTGCCAGTGTGTTTTATGAATGATAAGCAGTATTACTTATATGATTTGTAACATTGGTAATT
ATGGTACCTGGAACGTAACGGTTTTCATTACCTTTGCACAGATGATGCGAGGAAAGCATCTAGGATGCAG
AAATGTGTCCTTTTTTGCTTTATTTCCTAGAAGCATTTCTTTCTGATCCAATTATTTTTTTTAAAAGTTA
CTTTCCACTCCATCTCCTCTTAGGTGAGTATGTTAGAACAGGGTTTGGTGAGAGGGGTTATAAAACGTTG
TGTTACAGAATATATCTACAAGATCAACTTTTGAGTTCAAATGGAGGCACCCTCCATGGATAAGCCATGA
TATCCCTGAAGCTATTGATTTCTTTTCTTTTTTTATTTTCATTGATTTCTTTTGATGGCTAGTTTTGGAA
GAAAGAACCTCGGTTGAGGAGCTTCCTCCATCAGATTGGCCTTGACTATGTCTAGGTGGCATTTCCTTGA
CTGTTAACTGATGTTGGAGAGCCTGTTCTACTGTGGGCAGGACCACGCTATGCAGGTGGGTCTCGATTTT
GTAAAGGTAGTTGAATGTGAGCTTAGAAGCAAGCCAGTGAGAAGTCTCTGTAGTTTCTGTTTCCCAATCC
AGTCTTGGTTTTCCTTGATGATGGGCTGGAAAAGATAAGATGAAATAAAGATTTCTCTTCCCAAGCTGGC
TTGAGTGACTGTATTTATCAGAGCAACAGAGAACCAAAATTAAGCAAAAATCACAGTGCCAGATGTGGGA
TATCTTCCTGAAATTTGCTGACCATCGAGATCACAAAAGCCCTCACAACCTTACAGGTTGTTGCCATAGT
TCTTTGTAGTACTCCAGAACTTGATGGTAAGACCCTATTGCTGAGGATACTGAATCCTTTTGGTCACAAG
TCACAGAAGGGTCAATATAAAGCTGAGGTGGAAGCATCCTCTATAATGGCTTGCCTTCATGATTCAAGAA
AGTGCTATGTAGGCTTCCATGGGAGAAAATCATCTACAAATTTACTCGGGGGTGAACCATTCAAGCTAAA
ATGTCAGCCAAGATGTGCCCCTAATTTGTTAGTGCCATCACAGACATGGGAGTACCCAGTGGCTTTCCAA
TTGGATACAAGTCATATTCCACACGAGGGAATACACACCAGGTTCTGTAAAGTTATCAAGAACCTATGGT
TAGGGTGATATATGATATATATGATATATGATATATGATATATGAAAGAACCTAATGCTAAATACATTGT
CGAACTTCCTTCCAAACATCCATATTTGTATCTACAGATCAGCGTTGCACTCAGCTCTCATCAGAGAAGA
AGCCTCTGACTACCATGGGCAAAGACATACAGCTAGACAATGTGCTGGGAATCAGTGGTGTTGAACTGTT
CAGGTGGAAATAGGACAGCTAATTCTTCTCCTCCACAGCTCAGAGAACATCATGAAAGAGTGGGTAGAAG
GAATATATGAACCAGAAGATGGGGAAGGGGACAGAAAAAGGATATCCTTTAGATTGGACCTAGTCATTGA
ACTCTTCAACTTATTGTGGCTATGGTCATGGGCACAAGACTAGGCCACTCAATACTTCATTACAGATGGG
AGAGGCCATAAAGTCCATCCACTCCCTTGGCAATCAACATCTATTGGAGGAGGGGTTCTATCCTGCAGGC
TTAGATTTTTCAAGACCTACTTTAGTAAGAGTTCTTAAACGCTTTAACCTTCTTTTAGCCCACCATCCAC
CAGTGGTAGTGAAAAGGAAATGACAATAGGGCAAACAATGGACAATGTGGACCTGCTTCGAAAATGGTTC
TCTGGGGCAATTTAAACCTTCATCATCAGGATATCAGTTCAGTTGACGTGAGTCAGCAGAGGTGGGTCGA
TCTACTTGCAAACACCATTCACGAATCACCAAGGACAGTTCAACCCAGAAAAAATTGCTGAGCTCTTCCA
ATTGGCCTGGGTTCTAGGAGGCAGCAAGAAGCCATTGATTTATCACCACAAGAAGTTCCCTGGTGCTTTT
CTCTCTACAAAGCCATGGCAAACAATGGTCAGTGGAGAAAGAAAGGTGAACCAATTCCAAAGCGTGGTCA
ATGAAGACCAGATTCATCAAAGTCCATTGAGCATCAGCGAAGAATGGCAAGGCAAGCCAATTCCATGGTG
TTGCCCACTGTTGTCCAGGGTTATACTCGTACCCTTTCTAAACATCACATGCCCTTTTCCCAGGCAGCTA
CCAGAAACACCATGTGTTTGTTCTCAGCAAAACATCCTCTCCGAAGACAGTTTCCAGAACAACATACATG
ACACAGTTGAGTCTGCAAAGAAACCAGAATTTTCTCCTTCACTACCTTCTTCATTCCTGTACACATAGAT
AAGTTGTTCTGTCGAATTCCTCTGTGCTCATGTAATTAATTAAACTTAGGGATTACACGCATAATAGAGA
CATGAAATAGGAGGGGGGACTTATTCAAAATATCGGAGCCAATTGGAGAGGGAATGGAGTGAGAGAAGGG
GTTGACCTAGGGGATGACAGAGGATGATTAGGAAGGAAGCAAGGGTGAAATGAAGGATAGGATGGGAGAA
TGATTGAGGAGGATGAGGGAGGGGAATTGGGAAGGGAAATCCAGAAAGTAAATTTCTAAAACTCATTATA
TAAGTATAGGAAATTGTTAAACAAAAACATCAAAATTGTCTTTAAAAAAAAAAAAAAGGTTAATGGTTCT
CTTTATAGAGGGTCAATCATTACAACTTTGGGCTCATTTTGTTGGATCAATTTTGTCTTATGGCTTTTTT
TTTCCTTCGTGCAAATTGTCAGATGTGAAGTTTTAGTTCGAGTTAGTGCCCTCCAGGGTTCTGTGTAAAT
GAAAAATCAAGTCAATAAACACTTTGTATTTATCGTCAAAATCCCAGTGAGTTTTCTTTAGTAATATTCT
TTTTATCACACTCCACCCACAGCCCTTCTCAAAATGCTGCCTGAATTAAGTACCTACCACTGAATGGGAC
ACAAGTTCAAACCAGTGGTAGTGGGAAGAACAACTAAAAGCAAACAAAGTAACAAGGAGCAAAACTTCTT
CCCTCGGCATCTGGGATTCCATTTTATGGTTTTGGAGAGTCTACTACACTGAATAAAATTAAAGAGTAGA
GTCTGAGGTGGTGTTTAACTTAGTGAAGAAAGGCAGGAATAGCCGAATATGGGGAGTAGGCCGGGTTAGG
CTGTCAGGGCTTTTCCTCTTTTGAAGATGTATGTAAACACCAAAGGTGAGAATGAAGAGAACCTCCCAGT
GAAAACAGCTATGCCAAATTTCATGAATACAAGAGCATTTGTATCACACTGACTGAACCATCACACAAAT
AAATCACACCACAAGTCTTGTATGCATATTTGCACACATCAAGTGTTGCTCTGTTTGGGGGGTTGTATAA
ACAATGATTGTGTGTGACTGGAGAGGTGGCTTGGAAGTTGAGAACCGTTATTGCTCTTGCAGAGGACTTG
AGTTCAGACCCTGGCAAAAACATGGTGGCTCACAAGCATGGATTACTCTTGTTTAGTTCTGTGCCCTGCT
GCTCTCTCTTGTTTTGATGAATACACATGTGGTCGTGAGGGAAACTGACTTGAGTCCTGTGGCCTCCCAT
GTCTTATTGACAGCTATACCTGCTTTTCTTCCCTAAGTTTCTTGTGGCTTCTGTATATGTATCTTTTATA
CAGATACATAAAACTAAGGGAAACACCTATATATGTTATTTAAAACAAGGAAACAAAGAAACAAAGAAAG
AAAGAAAGCTGAACACCCTCCAGGTCTGCAATGTGACCATCACACTCCAGTTGCTATGCTTTCCCCATCA
TGATGGATGGTACCAGCTCAAACAATGAGTCAAAGTAAACACTTCCTGTCTCTTTTTTTATTGTAATTTT
ATGTATTTAAATTTCAAATTGTATCCTTTTTCCTGGATCCCCTCTCTCCCATTCTCTCTCCCACTGCTTC
AGTGATGTTGCTTTTCTTAACACCTACTCCCATCTCAACACTCTGCCATTCCCTCACATTGGGGAAATGA
GCCTTCAGAGGACCAAGGGCTTCTCCTCCTATTGATGACAGACAATGCCATCCTCTGCTATATATGTGGC
TGGAGCCTTTGGACCATCCATGTGTACTCTTCGGTTGGTGGATTAGACTCTGGGAGCTCTGTGGGGGTCT
GGTTGGTTGATACCATTGCTCTTCCCATGGGGATGCAACCCCCTTCAGCTCCTCCAGTCCATTCTTTAAC
TCCTCCTCCATTGGGGTCTTGCTGCTTGGTCTAATGATTAGCTGTAAGCATCCTCATCTGTATCAGCAAG
TCTCTGGCAAAGCCTATCAGGAGACATCCATATCAGACTCCAGTCAACAAGTACTCCTGTCTTCGTTAAG
TTTTTGCTTTGTATTTTTTCATAGCAACAACAAGAAGAATCAATATGCTCCCTCTTCATATCCGGGCCAT
GTGAATTAGAGTCAGTGCTTCACTGAGCCCAGTAGGGTTCTCTTGGCTCCATCCACAGAGCCTGGAGTGG
GCATGGACCCTCAAACGGACATGGTCAACATTGACTTTTGATGATGTATTCTCTTTGTGAGAAACAAAAC
TTCATGTCATTGATAAATACAATCAAGGAGGGTATCGCATGTAATTATCCTAGAGTCTATTTTTTTGTAT
ACTTATTCTCAGCAGCCCTCGTTGGGAGTCAGGGACAGTGTGAGGCGCCAAAACATCTCAGTTCTATGAA
CCACATTCTGCATTCCATGACATCATAGAACTTGGTCCTGGAATGCAAATTCTTAGCTCAAATATCTAGC
TCTTCCTTTCAGGTGTAGCTGTGTCTTGGGTCTATGACTTATAACATGAATCAAAACCTATAGGTTTGGG
AGAAAAATGGCCTCATATTAATGGGAAATGTATCTGACATGCATGCCTTCGATATACTTTTCCAAGTGAA
ATTTATGGAAGGAAAGGTGTGATCAGACACACAAAAGACAACCTAAATCCTAAATTCAAATTCTTTGAGT
GTTGTCCTAATGCAGCTGTGTGTGTGTGTGTTTGTGTGTGTGTGTGTGTGTTTGTGTGTGTGTGTTTGTG
TGTGTGTGTACACATATTTCTGTGTATGTGCATGAGGAGAACAGAGGCAGACCCTGCACATCTCTTCATT
CATCTTCCTCCTCTTTAGTTTTTGAGACAAAGTCTCTTACTGAACCCAAAACTCACTGATCCTGGCTATC
ATAGGCACCCCACAAATGTTATCCCTTTTTCTGCTTCTCCACTTTCCCATTTCCCTCTCCCCTTGCTATT
ATGAGGATGAACTACCTCCCACCCACTCCCACCTCAACACCCTGGCATTCCCCCACACTGGGGAAATGAG
CCTTCACAGGACCAAGGTATTCTCCTCCTATTGATGCCAGACAATGCCATCCTCTGCTATATATGTGGCT
GGAGCCATGGGACCCTCCATGTGTCCTGTCATTATCCCTCCAATCATGGGTTATGGGTTGTCATGCAGGT
GCTGGTAATTTCACAGCAGGCACTGCTTCCCAAAAAACTATCTAACCAGCTTGCATTTTATCCCATGTTA
CTGGCATGCTGGAGATCCTGTATTTTGTTTAGTTGGCCCATAGCTAGACCCTCTTTCTTGAACTATAAGT
CAGTGATCTACCTTCCTAAAGCTGCCACCCTTTAAGACATTTCCTATGTTGTTACCACCCTTGATGACAA
AATTATTCTTGTTGCTACTTCATAGTTATAGTTTTCCCACTGTTATGAATTGTAGTAGGTAATCATTTTG
GAGACTGAAATTTGTCAAAGGAAACATGACCACACACAGGTTGTGAACCGCAGCTATAACCGATTGGTAG
CAAGATATATTTGAAGGACAAACTGGGGAAGACAACCACCATCCCTGGGTCCTAAGGGCATAGTTTCATT
GACCTAGCTTACCTCTTCACCTCCTTAAATATGGAGTCAAAGAAGGAGAGTTTGTCACATTGAATAAAAC
ACACCTTAACGGAGACACATGATGGTTCGTTGTTGCTACCATCTTGTAATTTCCTTCCTCAAAACCCCAC
ATTTTAAAAATCATCGAAAGCAAAGAAAATAGGCACACAGATATGTCTGTGTGAGGTACTGCCCACAATT
CATTTTGTTCACCTGGCCCTCAACTTTAGAATACTGCAAGCATTAGCCATTTGAAAATCCACTTACTGCT
CATGTTTTGTTGAAGAAGAAAATAATCAAGCTAAATAGAACAAAAGAGATGGAGTGTACAGGATGGGTTG
GGGGTTTAGTGCTCTTAAGGAAAGCTCGCAAAAAGTGAGGTATAACAATATACCTCAGCTGACTCAGAAG
CAAACAGGTGAGGACCATAGGAAGCCTTGAGCATGAACAACAGGGATGAAGGTGTCTTTCCAAGGCAGGG
AGACAGAGCAGAGCACCCTTCCTTGGTCTAGTTGAAGTGAGGAAGCTAGTGGTTATCAACCTAAGTCATC
CCACACTGAGCCTGCTTGTGAAGTTCTGGACCCGTAGACTCTCCTGTGCCTAAGGTTGAAATGAAGCTGC
CCCCCCACCACGCCCATAGGAACAAGCACTTGTTCCAAGGAGAGGTGCTTGAAGACTTCATTCTTTGAAG
CCATCTTCTTTGAAGGGCAGGTCTCCAATTCCTTAGCAAGAAAGGCATCATGTATTCAACCTTGTTCTCT
TTCCATATCTGCCATATCTGGGAAGACCCATCTAGAAGATCTTGGCCAGGGCATCTGGCTTCCTGAACTG
ATGTCTCCAACATGTTTACTAAAGTCTAAGTTTAGCAGTTTTTGCCGGATTACCTGTGCCTTATCTAGAG
TGGAAAAAGGGAATTAATTCTGGCTTATCTGAGTCCCTGGAGGTAGTAGGTACTTATAGAGTGCAGGTGA
AGGAATTATAAACATGAAAGTGCTAATCCATTCTTCGGGTGCGAACTTCTCTAACTTTTTATACATATTT
TTAATCATTTAATAAAGTAAGTCAGTATCCCAGACAGGATGAGTGTCTGGTTATGCACCACCCTCTCTTT
TTATCCTAACTCCTGGCTGCTCAGGCTGTGATATCCATTGGAAGTAGAGTCACTGCAGATGTAAGTGGTT
ATAATGAAGTCTGCACTGGAATGTGCTGGTCCCTTAATCAAATATGATCATCGACCCTATCAGAATAGAA
GTGTTATTGGGCTGAATGGCAGTCAGGATGAATGGGACCCGATGACAGGGTGTGGTTGAATGGGAGCTGG
CTTTATTTCCCAACCACGAGTTTGGGCTTTAGCCTGAGGTTCTAGTAAGCACTGCAGAATTTTTATCAGG
GATTTCCTTTCAGGGATCCCTCAAGATGATCCCCTGTGGATGTACAGATGAGGACCTAGAGGAGGCTGCA
AGGGCTGTCAGCTCAAGCAACATTGAAAGCTGTTGGCATTGCAAAAGGCATATGCTGCAGAGTGCAGGCC
AGCAGAGACAGTGACTGAGGCAGTTAGTGCAATGTCCCTCTTTGCATCAGAGCAGACCCCCCCCACACAC
TATCTTTCTGCCATGCTTGACTTACATGTACAACAGACCGTCAAAATCCTATCTGAGTGAAGGGACACCA
TTGCACTAAGAAACGAACACTGTATAGTACGAGACACAATGGATGGTAAGATGTTTCACAATGATGGGAA
ACTAAAATAATGTCAGTTAAGATGGTTTGCATTCCTCTTAGAGTACCCGGGTTCAGTTCCCAGCAACTGT
ATCAGATGGTCCACAACTCTAGGGAGTCTGATGCACTCTTCTGATCTCAGTGGGTCACTGCACATGTGTG
TACATACATACATACAGACATACATACATACATACATACATACATACATACTACAAATATATACACACAT
ACATACTATACACATACTACATACATACACATATATATTATGCCAGTGGGTTACTCAGTAAATACTATCC
TTGGTCAGTGGATTACTCATGCCCTCAGGAACCCTCAGAGGAAGTGGAACTGTCCATTTCTTCTTCTCTG
TCAGTTCCCTTCTGGGGTCTAGGGCCCTCTAATTGACTGAAGCCATTGTATGATCTTTGAGTTTCTGAAG
CATTTCTGTAACACGAGCATCAGGTTTTTTGAATATCTGGTCTTCATAGGGTTTTGAGCATCTGAACTTG
TGCCGAGTCCATCTAAGTAGTCCCGGGGGTGGAAAGTCGCTCGGGTCTCTGCTGTTCAAGTGCTTCCCCC
ATTGGGGTAGGATGTTATAATCCGGTTGAGATACACTGAAGGCATTCTCAAGCGGCAGAGGCTGGGAACC
CTTCAAGTTCTTCCCCCATTGGAGTCTGGTGTGATAATCCGCTTGGGGGACACTGAATGGGCTTCCAGTA
TGTGGAGGCTGGGAATCCTTCAACTGATTCCCCCGTTGCACTCCGGTTTTATAATCATCTTGAGGGACTC
TGAAGGGGTTCCCAGACCAATGAGGCTGGGAAATTGTTGGTGCATTGACAGAGGGTAAAGTCCGGGATGA
GGCTTTCTGTCCTCTCTAAACACTACCACGTGAAGGGGCAGTGAGAGTACTTGGCAGTTGTGAGTCTTGG
TGAGCATCACGTGAGCTTTATCCTTTGAGTATTTCTGTCTCTCTCTCTCTCTCCCGAGAACTGTGGGCAA
GTCTGTAAGGCAAAGCAAGTAAATTTCGAGTGACTATTGAACTCCGGAAACAACCAAAGCTCGAGAGGGG
CTGTCCTCGAGTTTGCACGAGTCAGTAGCGAGGACTGCATAGGGCAGTCTTGAGGTCTGCACGGGGCAGT
TGCGAGATCTGAATGGGCCATCGCCAGGTCTGCACGGGGCAGTCGCGAGTTCTGCACGGGGCAGTCGTGA
GGTCTGCACGGCCCAGCCAGGATATGCCTCACTTGTCAGTTCTGCTTGTAGTAGCGGTGCGATCATCCAA
GCTTTCTGAATGAGGAGGAACCATGTCGACTCTCTTCCTTTGAATCCGGAATGCCACCTGTTTTCTACAC
ACTGTCAGACGTATTGACAACTGATTCCTGAAGGAGCAACATGAATGGAAAGGGCAAAGAGTGCTTAGGA
GTCTGTGCAGTCAAGCGCCGCTTACACCAGCATTGGTTCAGTGATGTGTCTTGGAACCTCATAAACCAAT
GAGAAAGGCTGATCCAGACCCTTGCTCTTCAGAGACTGCAGGGACTAGAAAATCACTGGTTGACTGTGTT
AGGGAATGAACATATGAAAGGATTTGAATAGAGCATAGAGTACATCGTGTTGCTATTAGAATTCCATGTG
AGTTTCAGGTGTTACTGTGACGCTTCCACCTTGATGTCTCACTATTTTTTTTCCTAAAACCCTTAATATT
CCTTCCGTGATGATATTTTTGAAATATTGAGTATGCTACACCATGTCAAGTATTTTCTCTTGTCATATAT
ATTTAAATTCTAAATGTCTCTTGTCATTGTATGCAGTTGCCTAGCCAGGAGTCCTGGGATGCTTTCAATA
CTGGTAAGTTGATTGAACACACACTGTTTGTGTTACAACCTTTGCTTGTAAATAATTCTTTTGGTGACCC
CCATTTAGATTGTACAAATGCCCTCTGCCTTTCACAGACATTTCTACAACCACCCTTGCTTGGAGAAAGG
AGTTAAGTGTTATGCCTTCTTTGAATGAGGAGGAAGATCTAAGGCTACACTCCTCAGAGAAACAAGGTGT
CAGGTATTGTAGGAAGAAATATCCATCTAGGCAACAATAAATATTCCAAGCAAACCTGTACAGTAAAGTA
ATGTATGGGAAATACCACTCCTCTTTTAGTAGTATTATCTACCACTGTATTTGTTTATATTTCAAATATT
ACCCATTTTCCATAAACCCCATCTCCACATATTCCTCCTCTTTGTCTCTAAGAAGGTGACTCCATAAGCC
CCATGCATTCTTTCCTCACCCCTCTAGAATCACTCTTCTCTGGGACATCAAGAATCCAAAGGAACAAGTG
CTTCCCCTTCCACTGATGTGAGATTCGGCAGTCCTCTCCTACATATGTAGGATAGCAGACTACGAATAAT
CTATGGTTGGTGGTTAGGTCCATGGGAGCCCTGAGGGGTCTGGTTAATTGATATTGTTGTTAATTATAGT
TTCTTTCAGCTCCATCATCCCTTCCCCTACATCTTACATTGGTATCTGTAGGCTCATTTGAATTGTGGCT
GTGAATATCTGAATCTGTATCAGTCAGGTGCTGTCAGAGCCTCTCAGAGGACAGCCATATCAGACTCCTG
TTCGCAAGCATGTCTCAGCATCAGCAACAGTTCCCATTTTGGTGTCTGCAGATGTCTGAATGGCCTTTCT
TACAACCTCTGCTACATATTTACTCCTGCATTTCAATAGACACGGATACCTCTGATTTAATAAGAGATGG
GTGAGTGGTCCCATCCTTACACTGGGGGCCATGTCTATCTACTGCAGGTGGTGCCTTCAGGTTCAATTTC
ACTGTTGTTGTTGATGTTGGCTAATGTCATCACTGTTGAGTCCAGAGAACCTGTTGCATCCTTAGTATCT
GGGACATCCTAGAGGATACCCCCATCCTCCAATGTTCCTTCTTTCTATGCTCATTCTCCTGGTCCTCTGT
GCTTCTCTCCTGTCTCTTCCCACATCTTATCCTGCTCTCCTGTTTTTCCATTTAACTCCCTTCTCCCTCA
CAGGGTCCTTCCTCCATGTGCCTCCCATGATAATTTTCTTCCCCCTTCTAATTGGGATTGAAGCAGTCCC
TCTCTGTCCTTTCTTGTTGAGCTGCAGAGTATATATGAGTTTTTTATGGATATTCTGAGGTCTTAGGCTA
ATTTCCACTTACAAGTGAATGCATTCTTTGTGCCTTTATTTGTGTTTTTGATACTTCCATCAGGATGATA
TTTTCTAGTTTTATCCATTTGATATGGTCTCTTTAAAGTCTCATGTAATTGTTTAAGGGATTTTTGTGTT
TGCTCTGTAAGGGCTTCTTTCTCTTTACATCTGTTGTCCAGTATTTCTTTGATGGAATTCTTTATTTCCT
TCTTAAAATCCTTTAACCTCATCATGTTAAGTGATTTGAAGTACAAACATTTCTTTTTCTTTTCTGTTGT
GTTGAGGGTATCCTAGCCTTGTGTTGGTGTGAGATCTGGGATCTGATGAAGTCATATAACCTTGGTTTAT
ATTGCTTAGGCTATTATACTTCCCTCTTGCCATCTCGTTTTCTCTGGGGTTAGCTGGTATTACTGTCTCT
GACAATGGATTGATCCTCCTGTAAGCCTATGTATCAGGACTCCAGGGACACTACTTCTCTCCTGAATGAT
CTTGTATACCAAGAGCTGTGGATCAGGTTCAGCGATCTAGAAAAGATAGAAACCAGAAGTATCCTGTAAC
AGATTGCCCCTTTGTTCCTGGGTTCTGAGGGCTGCAGGCAGTTCACCCTAAAAAGTGGTAGTCTGTCCTG
TGATCTTGAATGTGTAAGCACTCCTGTACCTCCAGCCATTTCCTGGTGGGATCTGGGGAGAGAGAGATGA
GGAACAGGTTCAGCTCTGTAAATACAGCATTGGGTCCTCTTGGTTTTTAATCTTTCACTGAAACAGCTCA
CAAATAATCTTTGACTCCGTGAACAGTAAGCCCCTAAGAATAATCATCTCTTTGTATTTTCAGAGATGGG
ACCACAAATGATTGGCACCTGGCATTTTTACATGGGTGCTATCAATTAAAATTAGGTATCTTTTTCTTTC
ATGTCAAAAGTATTCCTAGCTGAGATAATTGCTAAGCCAACAAAGCATTGCTGTTGAATATGAAATAGAC
TATCGTTGACAAATTAAAATGTTTAGGCAATGTCATCTAGTTCATTGAAGTGTAATATATTGAAAAACTC
ACATAAATAATTCATGATGGTTTAACCAATGCATGGAATCCATATTCATTAAAACGAAGAATAGTATGAA
GTTTATTTTTACAACTTACTGAATCATGTAATAAATAATAATCTTCATTAATGTACCAGGCTCCATAATA
ACGCTGTTGATTAGGAATGAAAAAAAAAGTATTATGAGCTTTATCTTCTAAAAATTGAATTATGATATAA
AAAAAGAAAGAAATGAATGCATAAATCAGTGTGTTGGAGTTTATTGTATGCAAATAACTGAAGAATCTAT
CTTAGAAATAAGGTTATGCAGATTGTCCTAAGGAAGTGACACCTAAGTTAAATTAGATGAAAAATAATTG
AACTATATTTCGGGCAATATTACTATAAATATGAGGCAAATAAAAGGAAAAGATCTTGACATATACAAAA
AGTAAATTTGAAAGGATTTTTTATAGAGTAAGTGATGGAAGAGAGGACCAAATAAAGCTGAAGCTTAGAT
ATCACATATGGGCTTACAGAAACAATATGAGAGATATAAATTTTTATTCATGGAAATTGTCTAATAAATC
ATGAAATAGTTTGAAATAAGTTTTTTAACTCTCTATGTACATACTAAGGTACTCTGGTTACTTATGTATT
ATGAAATGATACACAGAGTGATTAGAAGGATGTTTTTTGAAGTCAATCTGGAAGTAGAGTCAGTGATAAA
GAAAAAGATTCATATCAGACAGCTATGTTGGAAATTTATGTTGTTTGGTAGTAGACTGATTATGGTGAGG
GCCGATAGAAAGAAAGACAATGTCTTGTTTTGAGCAAATGAAAATATGTTGGAGTTATTTACTGTGATGT
GGAATATTTCATGATAAGTGTATTTAGGAGAATTTTCAAGGAAATATTTTAGATCGATTTATTTGAAGAT
GCTTGAGAGAACCTCTAACTCACTAAAAATTCCTACTTCAAGGTTTGGTGATTTAAGCCATTACTCAGAC
CATGAATTAATAGCTGTTATATAACAAAAAATTTACTTTAAAAGATGTATTTTTCCCCATTATATCTGGT
AGTTCTTATTTCATTAAGAGCAAACCTATGCTTACGTTAGATGCTTGTTTAGTACATGTGGACAAATAAT
TTGCCATTTACTTTCTGCAAATATTTTGGATTGCAATTAGCATTTAATTTAACTTTATGGGAGCTGACAC
AGGAGTTTGATTAGAATGTAATAGCTCATGAATGTGAATTTCACAAAAAGAAGTGATTTGCTCATATTTT
GTAAAGCTACAAACTCTAAAAGAGTAAAAATATTTAATAAATATCTACTTCTACCTTTTCTCTTTAGTTT
TTTAGCGTGTTCTGATATTCATCCAAAAATTCTTTATCCAGATGATTTTTAACTATAATATCCAGTTCTA
TGAAACATATGCACAGCATTTTAAAACTATTAATAATATATGCTTTCAGAAAATTTTCATCAAATGAGCA
GAAATTCTTCCTGACTTCAACACAACATGGCCATTGGGAAAAGAATAAACCACAATTAAGGAAATGCCGA
AAGTGAGTGACACATGCTAAATTCGTGGTTTTAAATTTAATTATCATGCTAGTTATGGGATAGAGCTTTG
AAAATAGAGTCAATGACAGGATGAGAAACACTGAAGAATAGTATTTAAATTGAATTTTTACTAAATAAAA
TAAAACAGTGGATCTGAAGGTAAGCTACATTTAACAAAATGACCCTGTTGTTCTGCCACTACTTATTCAA
TGCTTTGTTTTTTGTTCCTATATGTTCCAGAAACATCTCAATGATTCTGGTTATTCTTAAATAAATGAAC
ATGCAGTTTAGCTGATCTAATATTCCACATTATCTCAATGTTTTTCTGTATCATTATACATTAAAATTAT
AGAGAATTATTTTGACTAGAAAAAATTTTACTGTTTCTTTATCATATGAGAGAAGCAATTATTGTTCTTT
TTTTTTTTTTCGGAGCTGGGGATGGAACCCAGGGTCTTGTGCTTCCTAGGCAAGCGCTCTACCACTGAGC
TAAATCCCCAACCCCGAGAGAAGCAATTATTTACAGAGAATGGATACCTGATAATTTCTAAATAATCTCA
ATAGAGGATTAAACCATATATATATTAGATCAATCATTCATAACTTCTCCAAATGAAACTCATTAAATGT
TACTACACATATAGTACGTAACGGGACTGATATGTAGAAATAAGAAAACATCACCTATGCAGCCACAATC
ATCTATTATCCCCATGATGAAAGCCAATACTAGGAAGAGAAGATAGTACAGACACATTGCAGGATAATTC
AGCATCATTCAAAATAAAGATTGAGCTGGAAAGTGTTTTGTACTAAGTACAGTGAAGAATAATGTAAATA
AGTTTAATGGTATGAGAACCAGTTTACCTGTTATGGCTGCCTTATCCCTTCTTAACTTGCCCAGTCACAT
TTCTGCTCTGTGGAATGAGACAGTCTCCACCTTCTCTGCCCTCACATATTTCACTTTGTCACTTGGTTCT
CAGGACATCCATATACCTGGCAATGAATTTTTGTTCTTGGAAATTCGAAATTTTCTTATCCTGAGTTCGG
AGAGAGGGTTAAATGCAAATGGGAAGTGAGTGCCATACCATAACTCTTCTATATTATTATCAAAATGGGT
TTTTTTTCGGGGATGGGATACTTGAGGTGAAAAAAAAGGAAAGGTGCTGCTTTATTTGAAATATTTTCTT
ACCTCATTCTGTGCCACTGTAAAGGGCCCAGACTTATCTGTCAGGCCTGGCCATGTTCCTGTCATTACTC
CACTGCCTTTCTCATGTAGTTCTTAATTCTAGATCCTACTTGCCACTCTAGTTTTAATCTTGACCAGATT
CATATCATCTCCCTGTGATCCTGCTCTGAAACATACGCAAAATTTTTTTCTTTTGTTTCATTTTCAAACT
TTTAAATGTTTATGTTAATTTTTGTTTAACCTGTTTTAGGGAAGCCTTAGAGGAGAATTATTGAAGGCTG
TTTGTTTTGATTGGAAGTAGAAAATAATGAAAAAAACAGTTTTTTAATTTTACAAGACATTTTCATTTCT
AAGTATTTCTCTTATATAAACCCACCATGCTAGTTTATCTCCCTGTCTTGTCCTGAATTCTTTCTTCCCA
TTGCTACTTGAATACTGTCTTTAGGATTTACTGCAGATCCGTAAATGCTGGCATACACGAGGAAGGAGTT
GATTCTTCTACACTTTTGTAACCCTTTTTTAGATGTATCTTCTTGCTGTCTTGAGCTATTTGAATTAATT
TGCAACACTGTACTCAGTAGTATAGTACTATAGTGATTGGGCCTTGAAAATATTTATTATTATTGCCTTG
TCATAGTTTTACAGATCAGGGTTGGGCCTAGTTACATTTTGAAACTTTACTCCAAGAAGTTTGTGAACTT
GGAAAAAACCTAGACAGAAAATATCAATACTTTCAAATGGTATTTTAGTACATGAGGGCTATAAAAATCT
TTAATAAATCATGGAAAAGCAGTCTGAGTTTCTTGTTTCTGTTAAGTACTTGAAAAATATGAAAGGGGGG
AAAGTCCATGGCCCACTCACTTTTGTCTTAACATAGGGTGCTCAAACGTGACTTTAGTTTTGGTGCCTTT
TCTGGTTAGAACATACAGTTGTTTCTGGTAGTTTGTGGTAATGGTTTGCTTCTATTAATATACTCTTTTG
TTATTGTTTTTGATTTTTGTCTTCATCATTCCCATTAGGGCAGGGATCCCCACTTTGTATAGATAAAAGG
TGGGTTCAGTCCAGCTATTACTGTCCTGGGTTACAACCCACAAGTTTGGGAAAAAAATGTTCACAATTAT
ATAGTTGACTGTGGTTTAAAATCCTTCCTTGACTTCAAATTCTTGTAGCAACATAAATGCTTACTTCTGC
TTCACTTAATTGTATTGATCACCCTATAATACCATTATGTATCTGTGTGTAGGGGGAAAGGGATTCTTTC
AATTTTCTCTGTTTTGTGCTTTTATTCTTCCATAAATTATTTCCCACCACCACATGAGCACAGCATACTA
CCTGGCATTATTGCATGCTGGGATCACTGTGGAAGAGTAGTGTGAAATACAGCACTGTTCTTCGTTTCAG
AGATTCTTTTTTTTTTTTTTTAAAGAATACTTTTTATTTCACATTTTTTTTATTAACTTGAGTATTTCTT
ATATACATTTCGAGTGTTATTCCCTTTCCCGGTTTCCGGGCAAACATCCCCCTCCCCCCTCCCCTTCCTT
ATGGGTGTTCCCCTCCCAACCCTCCCCCCATTGCCGCCCTCCCCCCATAGACTAGTTCACTGTGGGTTCA
GTCTTAGCAGGACCCAGGGCTACCCCTTCCACTGGTGCTCTTACTAGGATATTCATTGCTACCTATGGGG
TCAGAGTCCAGGGTCAGTCCATGTATAGTCTTTAGGTAGTGGCTTAGTCCCTGGAAGCTCTGGTTGCTTG
GCATTGTTGTACTTTTGGGGTCTCGAGCCCCTTCAAGCTCTTCCAGTTCTTTCTCTGATTCCTTCAATAG
GGGACCTATTCTCAGTTCAGTGGTTTGCTGCTGGCATTCGCCTCTATATTTGCTGTATTCTGGCTGTGTC
TCTCAGGAGCGATCTACATCCGGCTCCTGTCGGTCTGCACTTCTTTGCTTCATCCATCTTGTCTAATTGG
GTGGCTGTATATGTATGGGCCACATGTGGGGCAGGCTCTGAATGGGTGTTCCTTCAGTCTCTGTTTTAAT
CTTTGCCTCTCCCTTCCCTGCCAAGGGTATTCTTTTTCCTCATTTAAAGAAGGAGTGAAGCATTCACATT
TTGATCATCCGTCTTGAGTTTCGTTTGTTCTAGGGATCTAGCGTAATTCAAGCATTTGGGCTAATAGCCA
CTTATCAATGAGTGCATACCATGTATGTCTTTCTGTGATTGGGTTAGCTCACTCAGGATGATATTTTCCA
GTTCCAACCATTTGCCTACGAATTTCATAAACTCGTTGTTTTTGATAGCTGAGTAATATTCCATTGTGTA
GATGTACCACATTTTCTGTATCCATTCCTCTGTTGAAGGGCATCTGGGTTCTTTCCAGCTTCTGGCTATT
ATAAATAAGGCTGCGATGAACATAGTGGAGCACGTGTCTCTTTTATATGTTGAGGCATCTTTTGGGTATA
TGCCCAAAAGTGGTATAGCTGGATCATCAGGCAGTTCAATGTCCAATTTTCTGAGGAACCTCCAGACTGA
TTTCCAGAATGGTTTTACCAGTCTGCAATCCCACCAACAATGGAGGAGTGTTCCTCTTTCTCCACATCCT
CGCCAGCATCTGCTGTCACCTGAGTTTTTGATCTTAGCCAATCGCACTGGTGTGAGGTGAAATCTCAGGG
TTGTTTTGATTTGCATTTCCCTTATGACTAAAGATGTTGAACATTTCTTTAGGTGTTTCTCAGCCATTCG
GCATTCCTCAGCTGTGAATTCTTTGTTTAGCTCTGAACCCCATTTTTTAATAGGGTTATTTGTTTCCCTG
CGGTCTAACTTCTTGAGTTCTTTGTATATTTTGGAAATAAGGCCTCTATCTGTTGTAGGATTGGTAAAGA
TCTTTTCCCAATCTGTTGGTTGCCGTTTTGTCCTAACCACAGTGTCCTTTGCCTTACAGAAGCTTTGCAG
TTTTATGAGATCCCATTTGTCGATTCTTGATCTTAGAGCATAAGCCATTGGTGTTTTGTTCAGGAAATTT
TTTCCAGTGCCCATGTGTTCCAGATGCTTCCCTAGTTTTTCTTCTATTAGTTTGAGTGTGTCTGGTTTGA
TGTGGAGGTCCTTGATCCACTTGGACTTAAGCTTTGTACAGGGTGATAAGGATGGATCGATCTGCATTCT
TCTACATGTTGCCCTCCAGTTGAACCAGCACCATTTGCTGAAAATACTATCTTTTTTCCATTGGATGGTT
TTGGCTCCTTTGTCAAAAATCAAGTGACCATAGGTGTGTGGGTTCATTTCTGGGTCTTCAATTCTATTCC
ATTGGTCTATCTGTCTGTCTCTGTACCAATACCATGCAGTTTTTATCACTATTGCTCTGTAATACTGCTC
GTTTCAGAGATTCTTATTTTAATAAGTAATCCATCCTATTGAAATAGCTAATTAACTCTTATATTCTCCT
TCAAATATGGCTGCTGCTGTGAATAAATTGCATTTTTCCATTGATAAACAATAACAAAATCCCAGTAAAT
CACGAACATACATGAAGAGGGAAAAGTGTTCACAATGAAAAAATGCATAATAATGGAGAAATATATAAGC
AAAATGAGATCAAAAGTTAGAGTTTGAAGTTATGAAATTAAAAATTTCTTTATAAGATTACAAATTTGTT
AGAGTAGATAATACAAATATATTTTCAAACAAAGAGGCAAACATTAAATGCAATATATGCACAAAGAGTT
AACTCAAAATATAGTATATAAACCACGATTGAAATGGAAAAATCACTCTTGCTATTGAAGAGACAAAAAT
GGAAGAACTACCAAGTGACAAACTATCAAGAAAGATGATGTTTCAAAAAACACATAAATAAGTCATCGAT
AATTTAAACAAATACATAAAATAATAAAATAAAGAAGAGCAGCCCTAGTCCATAGTGATCTGATAGGATG
CGTAGGATTACTTCAATATTCTGGTATCAATTGAGTGCTCTTATGTGAATGAGTATTTGGACAAATTGGG
AGAAGTTACAATGAGGTGCATAGGAAAAGGTATATTGTTCTGATTTAGGATGAAATGTTACCTAAATATC
TGTTAAATTCATTTGGATTTTTTAAGATACTAAAATAACTTCTGTTATTTTAACCATATCTGTTTAGTTA
CAGTTTCCATAAATTGTCCATTGATGAGAGTGCAGAATTGAAGTCTCCAACAATTTATTCTGTGTGGTGC
AATATTTGCTTTGAGATATAGTTATGTTTCTTTAATGAATTTAGGTGTCCTTGCATTTGAAAAATAGTTG
TTCAGAATTGAAAGTTCATCTTAGTATTATTTTTTCGTTGACAGGTATGGTTCCCTTCCTTATCATTTTT
GATAACTTTTTTTTGAAAGTCAAAGTTGTTCAATATTAGAAAGGATACTCCAACTTGTTCCTTGGGGACA
TTTGCTTAGCATTTTTCTCCATCCTTTTACCCTGAGATTCTCTGTCTTTGTCTCTAAGGTGTATTTCCTG
TATACAGCAAAATCTTGCATCCTCTTTATGTTTTCAGTCTCTTAGTTTATGTCTTTTTCTTTGGGGAATT
TTGTCCATTGATGATAAGAGATATTAAATGAAATGGACGGTTGCTTCCTGTTATTTTTGTTGTTAGAAAT
GTAATTAAAATTGTGTGGCTATCATCTTTTGGGTTGTTGAAAGATTAATTTCCTACTTTTTGCTAAGGTG
TAGTTCCCCACCTTGTGTGGGAAGTTTCCATGTATTATCATTTGTAGGGTTGGATTTGTGGAAAGATATT
GTGACATTCGGCTTTGTCATGGAATATCTTGGTTTCTCGATCCATGGTAATTGAAAATTTCACCAGATAT
CCTAGCCAGAAGATAGAGAAATGAATGCACACACCTATGGTCTCTTTTTCTTTGACAATGGTGCTAAAAC
CATGAAATGGAAAAAAGACAGAATTTTCAAGAAATTGTGGTTCAACTCTATGTCACCATATAGAAGAATC
AATTATGTAAATAAACTCGCGGGGGGGGGCAAATGATCATCTTTTCAGATGCTGATAAAAAAATTAAAAA
AAATAAATATTTCTTCATGTTAGAAGTCTTGGAAAATATTAGGAATTAAACGCCCATACTTAAACATAAT
AAGAGCAATATTAAAAAAAAACAAAAAAATAACAAAACAAAATAAAAAAAACAAAAAAAACAAAACAGTT
GCAAACATCAAACTTACTGGAGAGAAACTTGAAGTAATACCAAAAAAATCACGAACAAGAAAAGATTGCC
TAATCTCTACTTACTCCATCAATATAGTACTGGGAGTCTTATCCACAAAAATTAGACAAAAACACGAGGC
AAAATGGAAAAATTTAGAAACCAAGAAGTTAAAATATCATGATTTTAGATGATGTGATTTTATATTTTAG
TGACTCCAAAAATTCCACCAGAGAACTCCTTCAGCTGATAAACAACTTCAGCAAAGTGGCTGGATGTAAA
CTTAAATCAAACAAATCAGTAGCAATCTACTTCAAGGATAAACAGTTTGAGGAGGAATTAAGGAAATGAC
AGCCTTCAAAATAGTCACAAAAAATCATAAATACCTCAGGTTGACTCTAAACAAGCAAGTGAAATTTCTG
TATGACAGGAATTTCAAGTCTTTGAAGAAAAATATTGAAGAAGACGTGAGAAGATGGAATAATTTCCCAT
GGTCATGCATGTGCAGGGTTTATATTGTAAAAATGGCCATCTTGCCAAAATAAATCAAGAGATTCAAGGC
AATCACCATCAAAATTCCAACTCAAATATTCACAGAGTTAGAAAGAGCAGTTTGAAAATTCATTTGGAAT
AACAAGAACCCCATGATAGGGAAAACGTACATCAACAGTATAAGAACTTCTGGGGCAATCACTATCGATG
ATTTCAAACTGTATTACAGAACAATAATAATAAAAACTGACAGCAAATACAGAGGCGAATGCCAGCAGCA
AACCACTGAACTGAGAATAGGTCCCCTATTGAAGGAATCAGAGAAAGAACTGGAAGAGCTTGAAGGGGCT
CGAGACCCCAAAAGTACAACAATGCCAAGCAACCAGAGCTTCCAGGGAATAAGCCCCTACCTAAAGACTA
TACGTGGACTGACCCTGGACTCTGACCCCATAGGTAGCAATGAATATCCTAGTAAGAGCACCAGTGGAAG
GGGAAGCCCTGGGTCCTGCTAAGACTGAACCCCCAGTGAACTAGTCTATGGGGGGAGGGCGGCAATGGTG
GGAGGGTTGGGAGGGGAACACCCATAAGGAAGGGGAGGGGGGAGGGGGATGTTTGCCCGGAAACCGGGAA
AGGGAATAACACTCGAAATGTATATAAGAAATACTCAAGTTAATAAAAAAAAATAATAAAAACTGAATGG
GAATGCTACAGAGACAGTCAGATAGATCAATGGAATATAATTGAAGGCCCAGAAATGAAGGCACACACCT
ATGGCCACTTGATATTTGATAGTGAACCGAAACAATCAAATGGAACGATAACATTTTCCAAAAACGGTTC
TCATTCGACTGGAGGTTAGCATGTAGAAGAATGGACATCAATCAATTCTTATCAGCCTGTACAAAGCTCA
AGTTGAAGTGAATCAAGTCTCTCCACAAGAAACATATAATCTTAAACTCATAGAAGAAAAAGTCGGGAAA
TTTACTGAACAGAACATCAATGGCTTTGATCCAAGATCGAGAATTGACAAATGGGACTTCATAAAGCTTT
TGTAAGGCATAGGTCACTGGAATTTGGAAAAAGGTAAAATCAATAGGTTAAGAAAAGATCATTACCAATC
TTTCATCTGATATAGAGCTAAAATCAATCTATACAAAGACTCAAGGAGTTAGACTCCAGAAAATCAAATA
GTCCTTTCAAAAATGGTGAATAGCACTAAACAAAGAATTCTCTACTGAGGAATATTAACATCCTAACCAA
TCAGATAAATGCAAGTCAACAAATTCTGAGGTTACACAGAATACTACTCATAATGGCTAAGAAAAGAAAT
TCACAACAGATTCTGGCAAAGAGGTGGAGAAACAGGAACTCTCCTCCATTGTTGGTCAGATTGCAAGCTG
CTATAACCATTCTGGAAATCAGTCTGGAATTTTCTCACAAAGGTGGATATAGTACTAACTGAGGATACAA
CATTCCCATTTCTTTGATATATATCCAAAAGATGGTCCAATATATAAGAAGGACACATGATGCTACCGAT
TGAGAGCAACCTTTATTTTTATAACAGCCAGAAGCTGAAAAGAAACCAGATGTCCCTCAACATAATAATG
GATAAATGAAATATGGTACATTTGCACACCTGTGTTCTTCTAACCTATCAAAAACAATGTTTGCATAAAA
TTCATAGGATAGACTAGAAATTATCATTCTGTGTGAGGTAACTCAGTCACAAAAGAACACAAATGGTATA
CATTTCTTGGAATTGTGTATCAGCCCAAAAGTTTGGAATACATAAGAAAGAATTCACAGGTTATATGAAG
CTAAAGATGGAAGAAGACCAAAATGTAGATGTTACATTCCTTCTTTGAAGGGATTAAAAAAAAATTTTCA
TGGGAGGAAATTCAAGGATAAAGAGTTAAGCAGGGACTGAAAAGAGGGTCAACCAGAGACTGCCCCATGT
GGGGATCTGTCCCATATGCAGTCTCATAAACCAGTCACTATTGCTGATGCCACCAAGTCCTTGTTGACAG
GAGTCAGATATGGATATCTCCTGAGAGACACTGACAGAACCCTACTGAGTCTGGTGAGGATGATTGTAGC
TAATCATTGGATTGAACAAGGGGAGTTCAATGAAGTTCTTAGAGAGTATACTTAATGAGATGAAGGGCTT
TCCAAATCCCCAGGAAGAACAACAATATCAACTAACCAGACCCACAAGAAATTCGAGGGATTAAACCATC
CACTAGTGAGTACTGAGTCATAAGTGTACTGAACTTATGACTTCTCCAGCCACATATGTGGCAGAGGATT
GCTCTGTCTAACATCATTGGAAGGAAAAGCCCTTAATCTTGTGAAGGCTTGTATCCCCGATGTAGGGTAA
TGCCAGAGCATTGAGGTTGAAGTAGATTGGTGGGAATTAAAAAATCCTCACAGAAGACGGGCAGGGATGT
TATGGGAGAAAAAGAAAGGAAATAACATTTGAAATGTAAATACATAAAATATTCAGGAAAAATTATTAAA
TAAAAATGATATCTTGTCTCATTTAATTAATAATACAGTAATTATCATTCGCCATTTCTGATATTGACAC
AAATATTAGAGTTTGGTACTAATTTCCTTTGGTCTCTTTTGCTGTCTATTTAATAGTTCCCTTTTTGTTA
TGACTTATTTAAATAAAAATATATTTTATAATTTAAAGGAATATGGAATGAAAAACTTATTGACATAATT
GCTGACTTCCCTTTATTAAAAGTTGGACAACTCCTTGAAGAAACTTGAATAGATAATATCAAAATAAATT
TTTAAGAATTGTATATCAAATATTTTTTGTTAATAGCCTCAGTCAGGAAATGCTTCTTATATTTATGCAT
TATGATATTTGATTTCGGAAAAAACTCAATGATCTTAGATTTTATAATAATGTACATAAGTCATTTATTC
TTAAAATTTGTTCAAAGGGGGAAGTTATCAACGAATACATATATACAATGTAGCACACATTTCTAATATA
AATAGAGCAAATAAATTATATATATATGTATATATATGACCAACGATGAACAATCATGTTTAAAAGGAAG
ATATAACATTGAGTGTACCAACATTTGAAGTTGAGATGATTCATGCTACCATGTATTTCTGTCCAGACAC
CTAATATGATAAAAATTATTGTTGGAAAAAGCTAAAAATTAAATTAGAATGCTTAATCTAGTATACATAT
CTAAACAATGCTTTGAAAAAATATACAGAACATATTTTCATATATATATATATATATATATATATATATA
TACATATATATAAATATGTGGAAGGGGAAGGCCTTTGTCATGCTATGACTGAACACCCAGTGAACGTGAT
TGTTGCGGGAAGGGCGGTAAAGAGGGGGGGAAATGAGTAGGGGAACACCCTTCCATAAAAAAGAAAAAAA
AAAGAAATACATTTAATGAAAATTCTATACTTAAAATTAAAATGAAAGTCTACTAGATTATTATAAAAAA
CTAATGAACAAAAAATATACGTAAGAAAAACAAAGAAAAAGAAAAAAAGAAAAAAAGAAATTTGGGCAAT
TGCATTCTAAACATGAGTATGCAATTGCATCTAAAATAAATTTACTTTTTGGATGCAGGAGAAGTAAACC
TGTTTTCTTATACAAACTGAAAGCCTGTATATTATTAGTGTGGGACAGTTAATTCTTAGCGTTATTAATG
AGGAGTAGTTATGGGTCTTTTTTATTTTGTTTTTGCCATATTCTTTTTCCCTATTCCGATGAATTACTAC
AGGGTTATTTACCATTTCTGTCCTCTTGAGACTATCCCTTGTTTTCAGAACGCGGTTTACCATTTTTAGA
CTAAGATTGCTGAAGAGACATGGATTTCTAATGATTAGGCTATGTAAAGTTTCTCCTCTTTGTTGATGTG
AATGATACATTTGCTCAGTAATAAATTCTAGGCTAGTATCTGTATTCTTTGAAGACATGTTAAAAGGTGA
ACCAAGCCCATTTATATTTTAGAATGTCCATTGAAGATCCAGGTGTTAGTCTCATTTGATCAGCTTTACA
TGTGACTTAGTCTTTTTCCTTCACAGTTTTTTATTTTTATTTCTCTATTCAGTTATGCTTTGATGATGAT
GATGAGTGTGAGGATGATGATGATGATTACTTTATTTTTATTATAATTTATTTTTATAATTATTATATTT
ATTATTGTTTTCATCACTTTTATTATAATATATTAAATTATTTAAATGTATATATTATTATTATGTGTCT
ACTTGATAATTTCTATGATTCTTGTACTTTAACAGGTATCTCTTTCTTGTTTGGGGAATATTGTTCCCAT
AAAATCACATACAAATAGTTATTGCAGCTGATTTTATTCTCATGCTTTTCATAGTGTCCTGAACTTATGA
ATTAGGGACCCTGCCTCAGTTCGTTCTGATTGGAAAATAGAAATATTGATAGGCAGTGTCTAGGCAGGGC
AGACAGAGCAGGAGTTTCAGGATGCTTGGACAAAGGTCCAGAGAGGAAGAAGACATGGAGAATCTCCAGG
ACAGACTTTCAGGACAGAGAAGCAGCTGACATAGAAGAGGATGAGAATAAGCAGGCCCAGGAGAGCTGCC
CAATGGTGTCCAGGGCAAGAAAGATGTGATATAGATTTTAGCAAATAATAACGTGGGAATATCAGTGTGG
GATAGCTTAGCTACTTGGAGGTTAGGAAGTGTCCTTGCCATTGAGCTATTAAAGGCATAGAAAAATATAA
AGGCTGTATGTGTGTGGACTCCATCCATAAGCCCCCTATCCCTATCTTCTTCCGCTGCCCTGTCTTCTTC
AAAGGTGTTTCCACTCAGCAAAAACATCCCCTTGCTGCCTCCCCAGCATGACATTCTATTTCCTGGAAGG
TCCAGCCTTGTCATGACCAAGGGCTTCTCCCATTGGTATAGAACATGGTCATACTTTGCTACATATGCAG
CTAGAGCCACCAGTCTGTCCATGTTCAGTCTTAAGGAAGTGCATTAGTCCCGCGGAGATCTGGTTTGTGA
CCACTGTTGTCCTTACTGGGTTGCAAGGCACTTCAGCTCCTTTAACACTATCTCTATCTTCTCCAAAGGG
GACCCTGTTCTCAGTTCAATGGTTGACTGGAAGATTCACCCTCGGTATTTGTCATGATCTGGAAGAGACT
CTCAGGAGACAGCTATATCAGGCTCCTGTAAGCATGCACTTGTTGGCATCAGGAATATTGTTTAGGTTTG
GGGGTTGTATGTATGTGGGCTGGATCACCAGGTGGTTTAGGCTCAGAATGGCTATTCCTTCAATCTCTGC
TCTAAACTTAATCTCCATATCATGTCCTATGAATATTTTTGTTTCCCCTTTTAAGACCGACCATCCTCAC
TTGTTTCATCCTTCTTCTTGAACTTAAACGGTATGTGAATTGTATGTTTTGTAATACAAGGTTTTGGGGT
TGTGTGTGTGTGTGTGTGTTTGTGCGTGTGTGTGTGTGTGTTTTATTTTTCTTTTTTTTGTGTGTGTGTT
ATTTTGTTGCCTCATTCAGGATTGTATTTTATAGTTTCCTTCATTTGCTTATGAATTTCATGATGTCATT
GTATTTGATTACTGAGTTGAACTCAATTATGTAGATGAACCACATTTTCTGTATCAATTTATGTGGTCAA
ATTGTCTGGGTTCTTCCTAGCTTCTGGGTATCATGACTACACCTGCTATAAACATAGTACAACATGTGTC
CTAGTTATATGTTGGGGCATCATATGGGAATATACCCAGGAGAGGGATAGCTAAGTTCTCAGCATATTCT
ATGGCCAATTTTCTGAGGAAAGCCCAGAGTAATATCCGGAATATTGTACCATATTTCAATCCCACCAATA
ATATAGGAGTCTTCCTCTTTCTCCACATTGTGACCAGCATTTGCTGTTAACTGAATTTTTTATCCTAGCC
ATTCTGCCTGGTTTATTTTTGATTTGCATTACCCTGAGAACAATGACTTTGAACATTTCTTTATGTATTT
CTCAGCCATTCAAAATTCTTCTGCTGAAAATTATTTGTTTAGATCTGTACCCCATTTAAAATAGGGTTAT
TTGACTTTCTGGAGTATAACTTCTTGAGTTCTTTGTACATATTGAATTTTAATTCTCTTTCAGATAAAGG
AAGGCAAAGATCTTTTTTCAAGATATTAGTTGCCATTTTGTCATAAAGACAATGTTCCTTGCCTTACAGA
CACTTTGCATTTTTACAAGATCCAATCTGTCAACTCTTCATCATAAAGCATAAGCCACTGGTTTGGTGTT
CTGTTCAAGTAATTTTCCATTGTTATCATGTGTTCAAGCTTTTCCCCACTATTTCTTCTATTGGTTTGTG
TATATCTCTTTTTTCTGGATGCCCTTAATCCACTTGGACTTCAGCTTTGTACAGCGTGATAAGAATGGAT
GGATTTACATTAATTTACATGCTGACATCTAGATGATCCAACACAAGTGTTCTACTTGTCTGTCTCTGTA
CCAAAACCATATAATTTGTATTACTATTCCTGGGTATTTAACTTGAGGTTAGGGATGTTGATTTCCACAG
AATTTCTTTATATTGAGAATAGTTTCAACTTCCTTGTTTTTTTTTTTTCTTATTCTAAATGAACTAGCAC
ATTTCTCTTTCTAACTGTATGAAGAATTTTGTTGAAAATTTCTTGGGGATTGTGTTGAATCTGTAAATTG
CTTTTGGCAAAGGGCAATTTTTGCTATATCAATACTGCCAATCTATGAACATGAAAAAGTCTTTCCATCT
TCTGAGATTTTCTTCTTTTAGAGAAATTAAGTTTTCTTCATATGGCACTCTCCCTTGCCTGGTTTGAGTT
ACTGGAGTTATTTTTTGTTATTTCTGATTATTGTGAAGTGTGTCATTTCCCTAATTTCTTTCTTTTTTCT
GTTTATTCATGGAAGGTTACTGATATGCCTGAATTAATTCTATATCCAAGACTTTGCTGAAGTTGTTTAT
CACTGCAGCAGTTCTCTGGTGGAAATTGTGAAGTCACTTAAGTATACTATCATATCACCTGCAAATAGAG
ATATATTGACTTCTTCCTTTATTATTTGTAGCCCTTTGTACTCCTTTTGTTGTCTAATTGGTCAGCCTAG
CAAATTGGGTACTATGTTGAATAAGTAGAGAGAGAATGCATAGCCTTCTCTTGTCCCTGATTTTAGAGGG
AGAGCTTCAAGTTTCTCTTCATTTAGTTTGATTTTTGTCTACTGGATTGCTGTACATTACGTTACTGTTG
TTGAGTATGGGCCTTGAATTCCTATCATTGTAAGACTTTGGCTATGAAGGGATGTTTTATTTTGTCAAAT
TCTTTCCCAGCATCTAGTGAGATCAAAATGTATTTTTTTCTTTCAGTTTGATTATCTAGTGGAATATGTT
GATGGAATTCCATGTTGAACTATCCTTGCATTCCTGTTAAGAAGTTTCCTTGATAGTGATGGATGATCAT
TTTGATGTGTTCACGGATTTGGTTTCCAATGATTTGATTGACTATTTTTTGTTAATAATCATAAGGGAAA
TTGGTTTGAAGTTCACTTTCTTTATTGTGTCTTTGTTTGCTTTAGGTAAAAGCATAACTGTGGCTTCATC
GTTTGAATTGGGTAATGTTCCTCTGTTGGTATTTTGTGGAATATTTTGTATTAGGTTCTAGGAAGTGTTG
ATAGAATTTTCCACTAAAATCATCTGGTCCTGGGATCTTTTCCCAATTGGGAGCCTTTTAATAATTGTTT
CTAATTTTATAGGATTCATGGTACAGTTTAGATATTTTATCTGACCCTGACTTTACTTTGGTAACTGTTC
ACTGTAGAGAAAATTAATCATTTTATCCAGATTTTCTACTTTTCTTGAATATAAATTTCAGTAATACTAG
GTATGATGATGTTTTGAATTACTGCAGATTCTGTTGTTTTGTTTCCCTCTCATTTCTTATTTTCTTATTT
GGATACTTTCTCTATGCCCTTTTGTTATTCTAGCTCCGATTTATCTATCATGTTGATTTACCCTTGGATC
CAGCTCCTGGTTTTATTGAGTCTTTGTAGAGTTCTTTTTGTTTCTCTTTAGTTGATTTCAGCCTTGAGTT
TGATTATTTCCTGCCTTCTGCTCCTCTTTGGTGTATCTGCTTCTTTTTGTTTTTGAGCTTTTATATTTGT
TGTCAAGCTGCTAATGTATGCTCTCTCTAGTTTCACTTTGCATACTCTCAGATCTTTGAGTTTTCCTCTT
AGCTATACTATCATTGTGTCCCACAAATTTGAGTTTGTTGTGCCTTACTTTTCCTTAAATTCTAAAACAT
TTTTTAAATATTTTCTCTATCTCTTCCTCTACCAAGATATCACTGAGTAAAATATTATTCAACGTTCATG
TGTATTTGGCCTTTCTTACATTTTTTTTGTTATCGAAGTCCAGCCTTAAGTCATGGTAGTATGAGAAAAT
GCATGGGATTATTTCAGTCTTTTGTATCTGTTGATGCCTCTTTTATGCCCCACTCTATGATCTGTTTTGG
AGAATGTGCCATAAATTCTGAGAATAAGGTATATCCTTTTGTTCAAGGATGAAATATTCTAAAGATATTT
CTTAAATCCATTTCGTTCAAAATCTATTAATATCTCTGTGTCTCCGGTTTCCCATTCCATGATCTGGCCA
TTGCTGAGTGTGGGTTGTTGAAGTCTCCCACGACTATTTCGTTCGCCTGAGCTTTAGTACTGTTTCCTTT
ACAAATTTAGGTGTCGTTGGATGTAGGGTATAGATATTCAGGATAGAGAATTGACCCTGGTGGTATTTTT
TTCTCTGATGAAAATGAAGTGTCCGTCCTTATCTTTTTTTTTTTTTTTGATAACTTTGGTTGAATTAGAT
ACTGGAATCTATGCTTCAAGATGTTTCAACAGATCATATTCTTGGAAAATGTTTTCCAGCCTTTTATTCT
GAGATACTATCTGTCTTTGTCACTTAGCTGTGTTTCCTTAATGCAACACAATTCTAGTTCTTATTTATGT
ATACGGTCTGTTAGTCTATGTCTTTTTATTGGAGAAATTTGCCTTGATGCTAAGAGATATTAAGGAATAG
TGTTTGTGGTTTTCTGTTATTATTTTATGGTAGAGGTGGAATTATGTTTGTGTGACTGTCTTCTTTATGG
TTTGTTGAAAGAGGATTACTTTCTTGCTTTTTATAAGGTGTAATTTCCCTCCGTGTGTTGGAGTTTCCCA
TCTATTATCTTTCATAGGGCAGGATTTGTGAAAATATACTGTGTAAATTTAGCTTATCATAAAATATCTT
GATTTCTCCAGCTGCGCTGATTGAAAGTTTTGCAGGGGATAGTAGCCTGGGATGGCATTTATTTTCTCTT
AGAGTATTATAAAATCCACTCTGGATCTGACTTTCATAGTCTCTGGTGAGAAGTTTGGTTTAAAACTTAT
AGATATGCCTATATATGTTACCTGACTTTTTCGCTTACTGCCTTTAATATACTTTCTTTGTTCTGTGATT
TGGTGTTTAGACTATTATGTGGAGGGAGAAATTTATTTTTGGTTCAATCTATTTGGAGAAATATATGATT
CTTTTATTATTATATTCATTTCTCCCTTTAGGTAGGGAAGTTTTCCCCTATAATTTTTGATGATATTTAC
TGGCCCTTTTATATGGGATTCTTCGTTCTCTTTTATACCCATTATCCTTTGGTTTGATATTCTAATTGTG
TCCAGGATTTCCTGGTTGTTTTCCATTAGGAGCTCTTTGAGCTTTACATTTTCTTTGATGGTTGTTTAAA
TATTTTCTACAGTATCTTCTGCCCCTGAGATTTTTATCTTTTATCTCTTGTATTCTCTTTCTGATGCTTC
TGTCTATGACTTCTGATTTCTTCCCTAGGTTTTCCACCTCCAGGGTTGTCTCCCTTTGTGCATTATTTAT
TGCTTCTAATTCCACTTATTGATCCTAGATTTTATAAATTCCTTCATCTGTTTGTCTTTTCCTGTGATTC
TTGAAGGAATTGTGTGTTTCCCCTTTAAGGGCTTCTACTTTTTACCTTTTTTGTCCTGTATTTCTTGAAG
AGTTTTATATGTTCCCTACTCAATGTCCTCTATCATCATCATGAAAAATGATTTTGAATCCACATCTTGC
GTTTTCAGTTTGTTGGGATATCCAATATTTGCTTTCTTGGGATAAGGGAGATCTGATGATGCCAAGTAGT
TTTAGTTTCTGTTGCTTAGGTTTCTGTGATTGACTCTTGTCATCAGGTTTTCTCTGGTGTTTTGTGGTCT
TGCTGTCTCTGACAGTGGCATGACCATCCTGTAAAATTCTATGTCACTGTTCCTATAGACTTCTTTTCTC
CCACCAAGATGTGGGTACAGAGATATGTAGGACCAGATCAGTAATGGGTGCAGGCAGAAACAGGAAGTGT
CCTGTCCCAGACTGCTCTTGTTTCCTGTGTCCTGAGGCCTCCAGCCTGGTTGCTTGGAACAGAAGGGTTG
GTCTCGCTTGTGTTCTCAGTTGTGTTACTTTTCCTGGCCACTGTCTTTAATCTCTGGACACAGGTAGATA
CTGGATGGATCCCCTCCCTTACTCTCCCAAGGTTCCTTTATCCATAGGGCTCTAAGCAGTTTCCTCACAG
CACAGGAATGTGAGCAGAGGAAATGGTTTCCTCTAAGTTCTCAGAATTGTCCATGATTCTGGGAGTCCAG
CTTTCTCCCCCACCGAATTTGGGTACAGAGAGCTATTGTGCTATGTCATCTCTGGGCGCAACCAGAAACA
GGAAGCTTGTGTCTTCTTGATACAAGATATTTATTATTCCTAATAAATGGAAATATCAGGATAGGCATTT
CCAGTATATGAAATATATATTGAGGGCATTGACATGGGGAGGTGGATACAAATAGATACAAAATACACTT
GAATAAGCAAAGTGTATTAACATACATCCTGACTGGAATCTGTGGAGAAGAATGACAGAGTCTGTATGAT
GTAAAATGGATTATGAAATTGAGAGGAAAAATTCTTCTAATAAACATAATATCATTTTAAATCGAATCTA
ATTCATCATTTATTTATATAACCCATCTTCACTAGGAATCTAGAATTTCATTGATTATGATACATTAAGG
ATGCAAATAAAAAAAAAAAACTAATCTTCCATAAACAGGCATTTTAGATTTTTGGTTGTGTCTTAACCAG
AATCATGGATAATTCAGAGAACATAGGGGAAATCATTACCTCTGCTCCCGTATTGTAAAGGGAGAGAAAG
AACTTACAGTGTTGTCAAGCATGTGCTCACAGGTATTTACTTATCTAATGGGTTCATGGTCTTTATTTTC
ATAGAGCTGGATTTCGGTGGGGGTAATCTGAGTTTGAATTTTGTAATTTATTTCTGTGTTTTATAACTTA
CTTTACTATATCATTTATCTTTTATAAAGATGTATATTTATTCAGTTTGTTTATTTTATTTATATTCCAT
TTCAGCATTTCTGCTGAGATTAGATATCTCCAAAGTAAATGAACTAAAGAAACCGATTTTGATATTTTAC
TAACATAACAGATTACCGCAGACGATGTGGCGATTTGATTATAAGAGAGCATGAACTATGCTTCCTTTGG
TATAGGATAGGAAGATAAAACCAAAACACATGTTAAATAATTCAAATAAGTTATTACCTAAAATGGTGAA
TTTTGTAATTGGATGGATTCACTATCATTATAATTAGACCTGATATGATGTAGAGAATTACAAAGAGCTA
ATATGTGACTATTTCAATACAAATACCTAATATACAGTGACTAATTTCAGTTTCATTGACATTTTGGTTG
GGTCACAAGCCTTTAAAAGCTGAGGTATTTTTGTAGCCTCTTATGTGGAGTTCACATGCACACTAAATGT
ATTTACACTATAGAATGCAGGAGAGTTCAGAAAGCTCATGGCTAAAGTATTACATCTAGGTATTATAAGC
ATAGAAAAATTACTGTTCTAAAATAATTTTAATTAATTTGCTAAATAATTTTTTACATAAGTAAGTGTAA
ATACTAGGATGAGAGAGGCTACTTTGTATCTTACTATGAAAATAAGTTATAGATAAAAAGAATACAGGTA
GTCAATTTTTTAAACACTGTTTGACTTCACTAGAGATTACTTTCTGCTTCACCATAAATAGTATAGTCAA
ATCACCAGACAAAAATGTACACTATAAATTTAATTATGTGAATGTTCAGTAAGTGTTTGTGTCCTCATTG
AAATAATACCAGGGAAAATACTATCATCCAAAGAGCCAAAACAAAAGGGTCTCCATGATGTGCATCATAA
ATATAAATTAAAGAGAAATCAGTTGCCAAAACAGTGAGCTTAAAATGATGTAGAGACATAGCCATCAACA
TAAGGAAGCTAAATACTATTATCAGCAGAGGTTGTGATTGTTGTCTAAGCAGGGTTTTTTAAAACAAATA
TAATGAGTAGTGCATAAAATAGAAGAATGGGTAGCATTATAGCACTGTGGCTATAATGTACAAAATTAAT
CCCAAATAATCACTTTCCACAAAAATAATCCAGATACTAATTCTGAAGTCATAGAAATGCTCTCAGATAG
CATTAGGATATATTAAATTTTGGGATTGCATAAAGGTTCCCTGGCTAAGGGTGGTTGTTTGCCAACCTGA
GCTTGACCTGCTGAGATCAATCCCTGTGACCCACATGGCAAAAGCTACTAAGTCACTTCTGAAAATTGTC
CTTTCACCTAACTAGAATACTGTATCATTTGAGCACACAACAATTGAATAAACAAATTTAAGTGGAGAAG
AAAAGTAAATGAGTAAATACTATCACCTTTGGGAAAGGAGAAGGGAGATGTGGGGGCAGTCACAGAGAGC
ATGGCATATCCCGTTATTTCAGCTGCATCAATACATGAGAACTCTTGCAAAAATATGTTCACAATATACA
TTTTTCTTATGCTTGTTATTCTCTATAATTGTTAATTTTAATCATTCCAGAAAAACTAAAAAATGAAAAG
GTAAGGATATCATGGTATTCTAGAAGTTATGATCTCTGCAAATTTCATAAATACCAAAAACTAGAATCTA
TAATCTTAGAAATTGAAAACTAATAACTCTATAGAACAGCTCACACATGAGAAACAGTGATAAGCAATAG
CCAGGCTTCATGCAGGTGGAAGAGCCATGGATCTACAGTAGACTAAAAGGAGGAAAAGTCAAAATAAGAA
GAGAAAAGTATGCAGGCATAACAATGAAGGTATTGTAGAATGAGAACAATATAGTTCTCAACCAAACAAA
TGTCAGGTATGATAAATAAAAAGAAATCTGAACCCAGGTGATCAAACTGAACCCGGCAAACAGCAGAAAT
AGAGTTCCTAGAAGCATCCAGAAAAGAAACAGAAATTTCCCACGAAGGAGGGATAGCAATTGACATAACT
GCCAGAATAGTCTTCAAAAACATCCTCCAAAAATGAAACAATGTAGCTATCTAATGAAAACTCCATGAAT
TATGGAAATTATCGTTCAAGAATGTGTTTAAGGAACATGTATGGCTTCACATTGGAGAAGGGTGTCGACA
CTATGGTAATCCACACTCAGTCTTAGCCACAGCTCAGAAATAGCTCCTCATGTCTCCTGAAAGAGGAATG
ATAAATTGTGTGAAAGAACCAGTGAAGGTCTCACCCAATGGTTCTAAATCTGTATCCCCTAATATTCCAA
GGAGGTTATCTGTAAATCCCAGGAACACTATAATGCTACAAAGAAAGCTATTTAAAATTAAAATATACAA
CATATAAGGCCAGATATATTGAATGTTCCTATTCTTTTTCTGGTTTAGAAAGTCAGAGATAAAGTTAGAG
TTAGGAGATTTGCATTTCAACACAAAACGAATTCTAAAAATTAATCACAATTAAGTTATTTGAAAATCAT
TCAATAGAGAAATACCTGAAATTTGAATGAAAAAATTCAGTTGTGAAGATCAAAGCCATAACCTACTGTG
TGCCAGGCAGGCCCTGATCTATATTTCAAGCGATTAGGATTTTGAGAAAAGTTCTCACGTTTTTCATGTT
AGCCTTGTACTAACTGATCTGAAGCTCTCACCTGTGAAGCTCTGACGTCCTATTTGTCAGCCCTTCTCAG
ATTTTATGGTATAATTAATGGCATGAGTCATTACTTGTAAATGAAAGCAAAGCAAAGCAACGAAAATGAA
ACAAAACCACCTTTGAAAGTCTTTGTTTTTTGTAATGTGTGTGCCTTCATATATGAATGTGTGTACATCT
CTATGTTTATTTGCATATATGTCTGCACATGTATATGTCACAGTTCGCAGGTGGATAAATAGACTTCAAC
TTTCCAGCCTCGAATCATGGACCCAATCATGTCATGGAACTTGACCTGCAGTTACTCTTATCTTAATTCC
ATTTTTAACTCCCTTCCAACATCTCTTTTAAAATCATATTAATGTACCACTAAAGAAATGATGTGAAGTA
TAAATGTATCAGTATATTTTTCCAGGATGTCTACATAGTTTATATTAACATAAAATAATAACTTGAGACA
CTAATTTCACTTTTTTTCATGTCCCTACATGAAAAAACTAGCAAGGGTGTCGATAAATCAGACCTACACA
TGAGAAAGGATGATAATGCATCTTTGTTCAGAGTAGATACTCAAGTTTAGTTTGCCTTTCACAGTAAGGT
AAGTTCTTGTCCCAACTTTATATTTATAACAGACTTAATTTCTAATCTACATACAGACACAATAATTTTA
CCTATACGCTATATTATTCCTCATGAAAATGTAGAATTTCAGTGTTATGTATCAGAAGGTAAGTTATTTA
ATTTCCTTGGACTTAAAGAATAATACATTCTTTTTCTGATTACACATAATCAGAAATTAAAACATGGCAT
AAAATATTGAGAAATAAATAAACATGAATATTTGATATAAAAATAGTGGTGATCATTTCAGGACATATCA
GAGCTAAGTTGCATGTTTAAATAGTTATGTCCCGTTTTTCATCATGTATATTTTTAAGTTTGTTGTTTTT
TTAATTACCAAATGGTAACATCCCCTGCCCTTCTGTTTCTTTGTTATAAATTTTATATTTTAAATGCTGA
AATGTTCAAGATGACTTCAGTAATTATGTGGCCTATAATAAATTTTGATTTGAAGAATAGAACAGAATGT
TTGATAGTGAGAAACTCAAGGAGAGGGGATGGGGATACTTTTGTATTTGGAGATGGAACATTGTGATTTG
CTACAGAGCTGGACTATTGTGAATCCTCTGTCCAGGTGCAATGCAGTAGGGGACACTGAGGCAACACTAT
AACAGTGCAATTCATGTATGTATCAGTTAGATGGAAGAGAAATTCTTTGTACGAATGATCAAAATAATAA
AAAGCTCATTGGGTTCCTTAACCCAATGCATGTTTTAGGGGTAGATTTGGAAGTTTCTGATGTTATAGTT
GACAAAAAAAAGTTTCTGAGACCCAGACTTAAACATACCTTATAAATCTAAAATCTTGTCCTGAGTCTAA
TGACAGAATAAAGAACGTCCTGAAATGTAGTTACAGTGCTAGCCATTTGTATAAAAATAAATTCCACACT
CGGAATTGCATTGGAAGAGCCGAGGTGACCAGCATGATGAGGAATGGTTTACTGTAGCAGAAGGTGATTG
CTTTTCAACCCAATCTCAGTGACCCTCTTTGGAAATGGTTCACTGCACATCACACGCCAGAGGAGGTGCT
ATGTCTAAACATAATAGGGCAACTGCCTTCCTGAAATGAAGAAAAATAAGTGAGAGAGGTTCCCATTGCA
CAGGACATACTCTGGCAAGAGACAGAATTACAGTATGTCACAGATCAAAAAAAAATTCTTCCTATTATCA
GTTTCCCTAGACTATGTCACAGATGAGAAAATGTCCTCCAATTATCATTGTACCTAGTCTATGTCACAGA
TGAAAAATTGTCCTCAGAAAGGGTCTTCAATTATCAGTGTACATTGTGTATGTCACAGATCAGAAAGGGT
CCTCAATTATCAGTGTACCTAGTCTATGTTACCGATGAGATAATATCCACAATTATCAATGTACTTCGTC
TATGTCACAGATGAGAAAATGTCCTCAATTAACAGTGTATCTAGACTAATCAAGCCTACATTTGAAGAGT
CATAGAAACACAGTAACTATGTCTGAATGTGTAATGGAACACATGCAAACGAACCTCATCATAGCCTAGG
CCTGCATCTCAGTGAGTCTCCTTTGTTTGGAAATGAAGCCTTCCCAAAACCCATTCCATAAACATTTTCT
TTGTAAGAGAGAAAGGATGCAAATCATCATTGTTCAGTTTGGGGAAAGATTCTAGATGATTTCCAACATT
TTGTTTTTAAAATTTCTAGAAGTACTTTAAGACTATTGCAGGTGCGATCTATTTCTCTATCTTAAATATA
TACTTGAGATGAATTAATTCCAAAACTTTGGTAAGTTGATTCATTAATGTGTCTCCTCCAATACCCCATC
TCCATTCCATTGTTCTGCCAATGTAATTTCAAAAACCAGTTGACAACTGACAAAGCAATTCTCTCCAATT
TTTTTTTTGAGTACCCATCACTTTCAATTACCCTCTCCCTGTATCCCTTTGGCTGTGTGCTGAAGTTAGA
CCCTCTTTATTACTGTCAAGCTCTGTCAAAATATCTCTTAATAGACTACTAATTTCTTTTAATTTAAATA
AGGACATGTAAAAGCCTTTTGTTTTAACCCACTTGCAGACACATTTTCAGAAAGAAAACAACCCATAACC
TGATCCCACTGAAATTCACTACCCCTCGAGTGTAGAATGAATGATATGCATAATTATGTTAGAATTTTTT
TTCCTTTTTTCTTTATTAACTTGAGTATTTCTCATTTACATTTCGATTGTTATATCCTTTCTGGTTTTCA
CAGTCAACATCCCCCTAGCAACTCCCCCTCCCCTTCTATATGGGTGTGTCCCTCACCATCCTCTTCCATT
AAAGCCCCCCCTCCCAACAATCACGTTCACTGGGCTTCAGTCTTAGCAGGAACAAGGTCTTCCCCTTCCA
CTGGTGATCTTGCTAGGATATTCATTGGTACGTATGAGTTCAGAGTCCAGGGTCAGTCCATGTATAGTCT
TTAGGTAGTGGTTTAGTCCCTGGAAGCTCTGATTGCTTGCCATTGCTCTTCATAAGGGGTCTCGAGCTCC
TTCAAGCACTTCCCGTTCTTTCTCCGATTCCTTCAACGGGGGTCCTATTCTCAGTTCAGTGGTTTGCTGC
TGGCATTCACCTATGTATTTCCTGTATTCTGGCTGAGTCTCTCAGGAGAAATCTACATCTGGATCCTGTC
GGCCTGCACTTCTTTGCTTCATCCATCTTGTCTAATTGGGTGGCTGTATATGTATGGGCCACATGTGGGG
CAGGCTATGAATGGGTGTTCCTTTTGTCTTTGTTTTAATCTTTGCTTCTCTATCCCCTGACAAGGTTATT
CTTGTTCCCCCTATTAAAGAAAGAGTGAAGCATTCACATTTTGATCATCCATCTTGAGTTTCATGTGTTC
TATGCATCTATGGTAATTCAAGCATTTGGGGTACTAGAAACTTATCAATGAGTGCATACCATGTGTGCTT
TTCTGTAGTTGTGTTACCTCACTCAGGATGATATTTTCCAGTAACAACCCTATGTTTATGAATTTCATAA
AGGCATTGATTTGATAGCTGACTAGTATTCCATTGTGTAGATGTACCACTTTTCTGTATCCATTCCTCTT
TTGAAGGGAATCTCAGTTCTTTCTAGCTTCTGGCTATTATAAACAAGGCTGCTATGAACATAGTGGAGCA
CATGTCTCTTTTATATGTTGGGGCATCTTGTGGGTATATGCCCAAGAGAGATATAGTTGGATCCTCAGGT
AGTTCAATGTCCAAATTTCTGAGGAACCTCGAGACTGATTTCCAGAATGGTTTTACCAGTCTGCAATCCC
ACCAACAATGGAGGAGTGTTCCTCTTTCTCCACATCCTCGCAAGCATTTGTTGTCACCTGTGTTTTTGAT
CTTACCCATTCTCACTGTTGTGAGGTGACATCTCAGGGTTGTTTTGATTTGCATTTCCCTTATGACTAAA
GATGTTGAACATTTCTTTAGGTGTTTCTCACCATTTGGCATTCTTCAGCTGTGAATTCTTTGTTTAGTTC
TGAACCTCATTTTTTACTAGGGTTATTTGTCTCCCTTTAATCTAACTTTTGAGTTCTTTGTATATTTTGG
ATATAAGCACTCTATCTGTTGTAGGATCGTAAAGATCTTTTCCAAATCTGTTGGTTGCCATTTTTTCCTA
ACCACAGTGTCTTTTGCCGTACAGAACCTTTGCAGTTTTGTGAGATCCCATTTGTCGACTCTTGATCTTA
GAGCATAAGCCATTGATGTTTTGTTCTGGAAATTTTTTCCAGTGCCCATATGTTTGAGATGCTGCGCTAG
TTTTTCTTCTATTAGTTTGAGTGTATCTGGTTTGATGTGGAGGTCCTTGATCCACTTGGACTTAAGCTTT
GTACAGGGTGATAAGTATGGATCAATCTGCATTCTTCTTCATGTTGACTCCATTTGAACCAGCATCATTT
ACTGAAAATGCTATCTTTTTTCCATTGAATGGTTTTGGCTGCATTGTCAAAAATCAGGTGCCCGTGGGTG
TGTGGTTTCATTTCTGGGTCTTCAATTCTGTTCCATTGGTCTTTCTGTCTCTGTACCAATACCATGCAGT
TTTTATCACTTTTGGTCTGTAATATTGCTTTAGTTCAGAGATAGTGTTTCCCCTGAAGTCCTTTTATTGT
TGAGAATACGTTTAGCTATCCTGGGTTTTTTGTTATTCCAGGTGAATTTGCAAATTTTTCTCTCTATGTC
TTTGAAGAATTGGATTGGTATTTTGATGGGTATTGCATTGAATCTGTAGATCGCTTTTGGTAAATTGGCC
ATTTTTACTATATTAATCCTGTCAATCCATGAGCATGGGAGATCTTTCCATCATCTGAAGTCTCCTTCAA
TTTCTTTCTTCAGAGTCTTAAAGTTCTTATTGTACAAAATTTTTACTTGCTTGGTTAAAGTCACACCAAA
GTACTTTATATTATTTGGTTCTATTATGAATGCTGTCATTTCACCAATTTGTTTCTTGGCTTATTTCTCT
TTTGTGTCGAGGAAGGCTACTGATTGATTTGAATTAATTTTATACCCAGTCAATTAAATGACGTAGTTCT
CTGGTAGAACTTTTGGAATTACTTAAATATACTATCATATCATTTGCAAATAGTGATATTTTGACTTCTT
CTTTACCAATCTGAATCCCCTTGATATCCTTTTGTTGTCTGATTGCTCTGGCTAGAACTTCAAGAACTAT
ATTGAATAAGTAGGGAGAGAGTGGGCAACTTTGTTTAGTCCCTGATTTTAGTGGCATTGTTTCATGTTTC
TCTCCATTTAGTGTAATGTTAGCAACTGGTTTGCTGTATATGGCTTTTACTATGTTTAGGTATGGGCCTT
GAATTCCTATTCTTTCCAGGACTTTTATCATGAAGAGGTGATAAATTTTTTCAAATGCTTCCTCAGTGTC
TAATGAAATGATCATGTGGATTTTTTCTTTCAGTTTGTTTATATAATGGATCACATTGATGATTTTCCAT
ATATTTATCCATCCCTGCATGCCTGGGATGAAGCCTACTTGATCATGGTGGATGATTTTTTTGATGTGCT
CTTGGATTCGGTTTGCCAGAATTTTATTGAATATTTTTGCATCGATATTCAAAAGGGAAATTGGTCTGAA
GTTCGCTTTCTTTGTTGGGTCATTGTGTGGTTTAGTTATAAGAGTAATTGTGGCTTCATAGAAGGAATTC
GGTAGTGCTCCATCTGTTTCAATTTTGTGGAATAGTTTGGATAGAATTGGTATGAGGTCTTCTATGGAGG
TCTGATAGAATTCTGCACTAAACCCGTCTGGACATGGGCTCTTTTTGGTTGGGAGACCTTTAATGACTGC
TTCTATTTCCTTAGGAGTTATGGGGTTGTTTAATTGGTTTATCTGTTCCTGATTTAACTTTGGTGCCTGG
TATTTGTCTAGGAAATAGTCGATTTTTAATCTGTAAGTGCACACACACACACACACACAAACACGGGAGT
CCACAGGCAACTTGTGAGGGTCAGCTCTCTCATTCCATCATGTGGGTCCTGGGTATCAAACTTAGATTGC
CAGGCATGGGACAAGCCTGGGACAAGCATATTCAAACCATGATGATGCCTTTATCACTATGGGCTAGTTT
TTGCTTCCTGGAATATGCACATGGACTCAGGATAGAAGCCCTTGTCCCTACGCTCTTCTTTCAAGATTTC
AATTTCAGTCCTTTCTTCTACCTGGCTGTATGGTGGCTGTGAGCTTTCTATTGCCTACTTCCCAGCAGAG
TCATAGAGGAGGATCAATAACAGTTAATCAGTATTTTTGACACATTACTTTTTAACATGGGTCTCCAGGG
CAATGTAGATCATGGCAGGGCAATAACCAGGCTAGCTTTTACTTGTTCCTAAGAATGTTTTTTAAAGATT
CTCTTCTAATTAGCATGGTCTACAAAATAAGATCCAGGGCAGCAAATGTTACATTGTAAGATCTTGTCTC
AAACATAAAGTGCCAAATAATACAATAAATACAATAAAATATAATAAACACAAGAAAAATAAAATTTATA
GCTATAATCATAGAAAGATTATTTGTCCTCAACATTTATGCTTGCATGTCAGAAATGGATTCCATGTACA
ATTGTCTTAACACTCTTCCAGGCAACCCACACATCCAGGGAAGTGCTGATGTGAGCAGATGCACAGTGAG
TTGTAGTAACCTAAATCTGAACTGTTCTCGCCATACTGAACGTGTTACCTTTCATCCTCTGTGGCTGAGA
CCTTGTATGAAAAACCCTAACTAACCTAGGCTCTCCTGATCTGTCTTCAACTCATTAAGTCTCTCAGAAA
CCACGTTAGGAATCTCACTGTGTTCCGCTACCATAGCCTTTCTGTGCCTTAGGTATCTCATCTGTAAAAT
AAGAATAAAAAGCCCCTTTGTTTAACAAACACTTAATGTTGCTGAGACCCGGGAGCACTCCTAGGTTCTG
AACACAGGGTACAGCCGGACACAGCATTCAGTGCTCTTGAGAGTTAAAAGCTGAGCTGGGAGAGATACAT
AATTAATACGATCATATGTTAATATAGTAAATATTTGGTAGTGGAAAAAGTTTGAAAGACAGAAAAAGAA
AACAAGGAAAGAACAGAGAATCAAAACAGAAGATACAGATGTGGTTATACTGGAAATCATGCCCACTGCA
AAATAGGGAGGATGGCACAAATAAATAACCCTAAAGTTCCAATTCTGTGCTCAGAAGAAATAAAGTTCCT
ATTAAAGATAAAACTTTTAAAAAGTTTTGTTTATTCCCAGACAACATCTAATGGAATTGCTAAAAAACTG
GGCTAATTGAAGAAATGATAAAATGGTGCAACAGAGACAACATAGTAATTAACAATGCACACATCTTTTA
CAGAAGATCTGAGTTTGATTTCAGGCTCCAGTGCCCTGTGACACACAACCCCTAGTTATTTCAGCTCCAG
GGGATCGACAGCCCCCTACTGGCTTTCTTGGACATCATGCTCTTATGTGTATACACACACACAAACACAC
ACACACACACACACACACACACACACACACACACCACACACACACATATACACCAAAACACATAGAGATA
ATTAAAAATTAAAAAGTAGACTTTGAAAAAGAATGTTGGGCTGGGGATTTAGCTCAGTTATAGAGCGCTT
GCCTAGGAAGAGCAAGGCCCTGGGTTCGGTCCCCAGCCCCGAAAAAAAGAATCAAAAAAAAAAAAAAAGA
ATGTTACAGAAGAATCAATTAAGGAGACGAAATAATGAGTCAGAAATTCATATCCATACACAGAAATCAG
TGCATGAGGGACATGGTATTTAAAACAGGACTAAAATTAACATTTTCAGTCATGATTGCTCTGTAACATG
AAATAATATCAATATATGTTCACATCTGAAGTAAATATAAATAAGACAGCAAGTTAGAGCACATGGGAAG
GAGTAATTGGAAATAAAAGATTCCACAGGTACGTATTATTACAACTAAAGAAGTATTTAACTAGGGATGA
GTCTGGATTCTTTGACACATATTGTAAATACCAGGTGTGGTGGGAACACATAAAACAAGTGCTTTAATTT
TTTAAATACTTTTTGATGCTGAGGACCAGGGATACCAGAACATCTGCTTACATCCAGCTACTAGAAAAAG
AGAGGCCACACCTTTAGTGCCCATTCTTGGGAAGGTGAAAAAAAAAAAAAAAGCCCTGTTATGTCTACTG
GGTTTGAAGAATATGTGGACTTTGAAGAGTTGGTATTCAGAGTGCCTGCCTCAGCTACAAAACACAGTAC
TGGAGAGAACAGTGAAAGATTCAAAGAAGATCACACTGTGCCTGGCCCACCTCCTGCTGACTCTTCTATG
GACAAACTTGGACAGGCAATTTCCCCACACATTCCAGGTTCACATAAGCCTTCCTCTCTTGCCATAGAGA
TCTTGGATCTTCCACTTTTCCAGGAGTTTCTGGAACTATCCAAATGTTTCCAAGGATCTATAGGTCATTC
CACATTTGCCCAGGTGTCCAAAGTCTTCCCACAGATCCTGAAAAGAAATCATACATTCTCCTCTTCCAGA
AGGAGTGTCTTTTTTATTCCATCTTTATTAAATTGGGTATTTCTTATTTACATTTCAAATGTTATTCCCT
TTCCTGGTTTCAGGCTAACATCTCCATAGCACCTCCCACTCCCTTTTTTTGGGGTGTTCCTATCCTGATG
CATCCCCACATTCTGCCCTTTCCCAACAATCCCATTTCCTGGGGAGTTCAGTTTTGGCAGGACCAGAGAC
TTCCCCTTCCACAGGTGCAGGACTCCCAGCTGCCGAGATGGTTCTTTTCTGTGCATGTGCACACACGTGT
GCTGATAAGCCCGCAAACCCTCTATTCCTCTGGGAGAAAATTGCCCTAGAGATGTAACAGCCAGAATATA
GGCATCAAGGCCATGGCAGCCTGGGAGTTCTGCAGAGGCTGACAGTCTCCACTGCCCCTTCTGTGACAAT
TAGTGTTAAATGTCTGGGAATTCTGAAGTGGCTTTTGTTGTATTGACTGACTTGACAGCAGAAATATGAG
AGAATCAGTAAACCACACAGAGGTAGAACATATCTCACAGGTTACAGTCATGGCACTTGTGCTTGCCCAG
ATGCGCTTTTATGATGTGGATGTGTTCCTCTCCCTCTCTAAGCAGTCTTCGATTCAGGGAAAAATTCCTT
TATCTCTTTCTACATAAAAGGATATTCAGCTCTGGTTTGAAAGTCAAAACAACAGCCATGTGTGCCATGG
AACAAAAATGAGGACAGATTCTTTTATGTATGAAAATGTATTCCGAGTGATACTTTGCATTTATAATTGG
AAGATTATTACCAGCAAGTAATGAAATTAAGATTTAAATATTGTGCTCCATTTAAACGCAGTTAAGCTGG
CAGGATCAGGAATCAGCACATTGTTGGGTAAATACTAATCGGGCTGTGATGACATCCGGTAATTAGTTAC
GGCTTGGGGGGGAAATAAGATTTCTTTTGCTACCTGCCATTTTAGCTCAAGGCAACTTTGAGGCTTCAGG
GAGAACGCTGTCAGTCTCAGAAAGGTTTTCATTAGAAGGAGTAGATGGTTGAAGCAGTTCTCTCAGCTCC
GGGTGAGTGTCTAATTCTAGACCTGGGTAATTAGATCAACAGTTAGATCTAACTGCAGACAAACAATAGG
ATGGAGATCAGGCTGATTAGCCACACAATGCCATTAGATGGATGAATGAAAAGTAAGCATTTCTTTTCCT
AAGCAGAAAAATCAACACTGGAGCTGCTTGTGCGTAGCTGTAGGCTCCTGTCTCTAAAGGTGCTCTCTGA
GCCACCTGTAGGTATAGGATGGTATACAGTCTTTGTCCCAAGCCTACAGTTAAGAGGTACTCATCCTGTC
TCCAGGCTAGAAAGAACTGAAATTCAGAGATGTCTTTGTTCAGGTCCACACAGCAAAGGACAGGGCAGAG
AGAAATTCACTCTCGGTATGTCTGATGCTTTAAGACATCCTCAGAGACACTGTTCCAAATCTCCACCCCC
ACCCATTGATAGCAAAGCAAAAGTGATCATCAAGATATCTAAGACTTGACTTCCACTGTGCACGTAGAAA
AAACTTCTGTACGAGTTGAGGTCTCTTCTAGGGTGCACAAGGAAAACCTTCCTCCAGTCCCTCCCACCAG
CTCTGGGGTGGCGGGAGAGGGAGCAGGCAGGGTCCCCCCATCTTGACATTTGCAAGGCTGTTTCAGGCTC
TGTCCACACCTTCCGGGTTTAGGGTGGGTTGAGGGTGGGGGTTTGGAGAGCCCTGCCTGGACTATCCGAG
ATCCAAGAAGACACAGTGGGGCTCCAGGCCACATGCGCCCTCTAGCGCCAGTCAGAGGGACGATATCTCC
GTGAGATCTCACCTGGGAGACCTGCATCCACCTCTGACTTGGGCACAGACATATCCCTCCAATTTGAGAG
GGCCACCTGCCCTTTTGTAGGTTCGTGTGCGACTAATAGGGCTACAGGAAGACAGTTTAGCTGCACAAGG
TCTTGGATTTGGTCTTCAGCGCTACTTAAAGAACAAAACAGGGTATTTCAACCAACCCCTTTCTTTTTAC
ATCAAAAACGGATAAAAGGAGCCTAACTTCAGTTTCTACTTCTGTATTTTATCTATCCATTTACTCCTTT
CTTTCTCCCTTCCTCTTTTCTTTCTCTCCTTCTTTCTTTCTTTGTGTGTGTGTGTGAGAGAGATATGTAT
GTGTACTCATGTGTTTGAATGTGTATTGTGCAGACATGTGTGTATGTGTGATATGATGTTATAGATTTTC
ATTGTTTTCCTTTCAGATTCTCTGCAGCAAGGTCTTTCAGTCAAAAGCAGACTCATTGATATGACGAGTT
ATGATTGCAACTTTCCTCTCTGGATTCCCTAACTCTGCTGTCCCAGGCTTTAATTATAGGCAACCTCCAC
ACCCACCCCCTTTGACCCCTCCCCCATTTATGTGGGTTTCCAGGGGAGGGGAGTTGTACCTCTGTCTCTG
TGTTTCCATGGAAACTGCTTTAGTTGTGGATCCATTTCCCTGGCTTCTGTAGTGTATGTCGAATGCTCAT
ATTTGACTGAACAAGTGTTTTGAAATTGCAAAGGAAAGATTCCTAAACCATTTCAGGCCAGGGGGCCATG
GCTCTTGGTGCATTTTGCATGTAGGTGGCGGTCCTCAGCCTCATCAGTGTCTCTGACGCTGAAATTGTAA
CCTTTTCTTTTTCTTTTTCCTTCTTCATGTTTTTTTTATATCAGTGTCTATTCATTATCCACAGTGCTGG
GTTGCATCAAGACCACTTCCTTTAACCATGTCATGTGCTTTACCCTATTTGACCTTCCTGCTCACCCCCA
TCCCCCATCCCCATGCCTATCTCTTTCTTTCTCCAGGCCTTTGTCTGCCTTCGTGACATATGGACATATT
TTTTTTTTCGGATCTGTTAAGAACCCATAAAGATTCTGTGAAGAATTACAGGACTCACAAAGGAGACAAA
AATTACAGTATTTGATTTTCGGCGTCTGGTTGATTTTGCTTAATGCTGTGGTCTCCAGTTTTCCTACCAA
AGACCTAATTCAATCCCTTATGTGGCTAGATAAAATTCCATTGTGTATGTGTACCAGGACTTATTCAATG
GTCTATGGATGGAGGTACAGGCAGATTCCACATCTTGGCTACTGAGAATAGTGCCACAGTAAGCATGGTG
TGCAGGTGTCCTCTGATGTGTTGCCTCTGAGTCCCATGGGTATGGTTGCCAAATGCTCAGGCTGACTGCC
ATTCACCGAGAGGCTCTGAGCCTAAGCTGTGTGCTCTCTCTTTGGATGGAGGCTTTGCATTAGATGACTG
TGTGTGTGTGTGTGTGTGTGTGTGTGTGTGTGTGTGTGTGTGTGGTGTGTGTGTGTGTGTGTGTGTGTGT
GTGTGTTTGGTGAATGACTGTGCACCCTTACATTGGGATTCTTCATGGAGTTTATGAAAGCCGTAGCTGT
GTTGGTGAGCATTGGAGATAGATGTTTACAGCACCCCATCCCTCTATCCCTCCTTACCCCTCTGCTTCCT
CTGCACCTTTTCCTTCCCCTTTTACCTCCACTCACCGTTTCGAGACAGTGTCTCACTATATAGCCTAGGC
TAGCCTCATGCTTGCAATGATTCCCCTGCTTCAGCCTTCCAAATACCAAGAAGTCCTTTCGTTGGAGGAA
GAGAAAGAATTTCAGAGGTGCAGTTGTGGGCATGGTTTGCCAGGAGAGGAGTAGACACCAGACTGTCTTT
GTACAAGGAAACTAGGACCAAAGCAGATAGCATTGGGGACAGTGAGCTTGGCCACTGTGCCCACTCCATG
TCCCCCACACCAAGAACCAGAGCTCTTGCAAGTCATGTTTTCTAAGTCATCAGGTCATGTCAGTGGTCAG
ATAGAATATGGCACAGGGATCCTTGGGAACATGTAAAGCAAAACTTATTACCTACAATTTCTATGCTAGG
AGAAGAAAGGGCACCCAGATTGTGTGTGTGTGTGTGTGTGTGTGTGTGTGTCTGTGTGTCTGTGTGTGTG
TGTGTGTTCACGTGTTGGGTCATAGCAGGTAACAGGGTGGTGAGATTGGTTTCAAGATTCTCTCAAACTT
GAGTATTTTCCTGAGCTTCTGGGTAGAGATATGGCTGTGTGGGTCTGTTTGGTATCTGATCTTTTATATA
GAGAAGTGCTTACATTGGGAGGGCCCATCCCAAGCTAAATGGCCATATACCACATGGTTTCCCTCATTTT
AGTGGCCCTAAAATTCTTTACAGATTCATTGTGATCAGAGGAAATGGGAGAAGCATGTCTGGGGCTGGAA
GTGGGTTGAATAGACCTTGCTGGATGCAGAGGAAGAGGTGCTGCTCCTCTGTTAGCCAGCAGACTGGCCA
GGACAGCATCAAGTGAACAGGCAAACCATGTTGTCATAACTTGGGGGAACCATGGTGAATTGGGATGAAA
AGCATCTGTCCTGTCCCAAGCCAGATTCCCCAGGGCCTCTGGGCCATCTCAGACACTGCCTAACAAAGTC
ATCAATATCAGAGCTTAGAGATCCACATCTGAAACTATTCACATTCCTCATTTTCCCCTCTGCAAGAAAC
AGATCAATTACAGTCAGGACCAGCTTAAGCACAGCCTAAGTTCCAGCTGCCATTTCCAGCGCCACCACCA
CCCTTGTTAGTGAAGGTGATCTGGCACTGATGATTGGGCTGCATTCTTGGGTTATGGTTATTGTAATACA
ACCACTATAGGAAACATTTGTTTCTGGACATGGCACCTAGGCATGGCCATGCCTGGTTGGTTTGTATTAA
TATCATTCAGGAATCACAGGCTTAATTGGAAGGAGCAGTGAAATGGGTTTGTGGCGGGGGAACCTCTTCA
CTACAGGGGACGTGGCAAGACTTTGTCTACCCTGGACTTTCTCAAGTATCCTCCCTTTATGTTCTTTCCA
ATAAAGGTGTTAAATCAGAGTGAGAATGGGTCCAGGTGGTATCCTGGAGACCGTGGCTCTGACATCACAG
AAACATCGTGTGATCAGGCAGAATTAACACACACTCAATGTTCTCATGCTCTACTTCAAGCCAGTGGCCT
CTGTACTGAGCCACATGATTATTGGTTAGTGAGTGAATGAAAGACTGAAAGGAGGTGGGGCTACGGTATT
GCCCTGTACAATGCAGCCGGACGTCTTCCTGTTGGCAGAGCCCACAATGGAATGACTGTGGCTCCAGACA
GAGTGCCCATTGCTGAGAATTTAAATTCTGATTATTGAATCCCTAACATAATGAGCCATCTCCCAGGCCC
TGGTGTTTTGACTGATGAGTCTGCAAGTTGCATTTTTAATATGTAAGGAATGGGAACCATGAGGAATGGG
GAAAAGAGAGTGTTTGCCTCCTCTCCCCATCCTCTCTGTTAGCAAGGAGGATGTGGCAATGGCAGGGTGC
CCTCATCTTCTCAGTGAACTGGACTTCAGGTATGTTCTCAGGACCTTGGAGAGGGCCAGAGAAGCTACTT
TGTTCTGCAGGATGTTTCTGACTCTTGAAGGTTCTGGATGAATTCCAGGTGAATGGATACCTTTACCTCA
CAGAGAGGGAAATCAAGAGGCTCGATTATTGCACCAGCATCTGGGGTCTGTGGTACCAGTGGGGAGGGAC
CTGTCCTTTGTCAGCAGTGGAGGGGACACTGGATACTGCAGTCAGAGCCTGAGCATTTCCTGTACCACTC
AGAGACCTCCATTCAGGTAAAGCTGGATCCCCTACTAAACCACAGGGGGGAATCATTGAGTTTATTACAC
AGAGAAGGTGACTGTCACTGTTTCTGATTTGAACATGGGCATTTAGAGAGAGCTTTATACACAATTCTGT
GGCTTTTCAGGCACCATTGTTCAAAAGATATAATTTTTTTTCTTTTTTTTTCTTTTTCTTTTTTTTTATT
AACTTGAGTATTTCTTATATACATTTCGAGTGTTATTCCCTTTCCCGGTTTCCGGGCAAACATCCCCCTC
CCCCCTCCCCTTCCTTATGGGTGTTCCCCTCCCAACCCTCCCCCCATTGCCGTCCTCCCCCCATAGACTA
GTTCACTGGGGGTTCAGTCTTAGCAGGACCCAGGGCTTCCCCTTCCACTGGTGCTCTTACTAGGATATTC
ATTGCTACCTGTGGGGTCAGAGTCCAGGGTCAGTCCATGTATAGTCTTTAGGTAGTGGCTTAGTCCCTGG
AAGCTCTGGTTGCTTGGCATTGTTGTACTTTTGGGGTCTCGAGCCCCTTCAATCTCTTCCAGTTCTTTCT
CTGATTCCTTCAATAGGGGACCTATTCTCAGTTCAGTGGTTTGCTGCTGGCATTCGCCTCTATATTTGAT
GTATTCTGGCTGTGTCTCTCAGGAGCGATCTACATCCGGCTCCTGTCGGTCTGCACTTCTTTGCTTCATC
CATCTTGTCTAATTAGGTGGCTGTATATGTATGGGCCACATGTGGGGCAGGCTCTGAATGGGTGTTCCTT
CAGTCTCTGTTTTAATCTTTGCCTCTCCCTTCCCTGCCAAGGCTATTCTTTTTCCTCATTTAAAGAAGGA
GTGAAGCATTCACATTTTGATCATCCGTCTTGAGTTTCGTTTGTTCTAGGGATCTAGGGTAATTCAAGCA
TTTGGGCTAATAGCCACTTATCAATGAGTGCATACCATGTGTGTCTTTCTGTGATTGGGTTAGCTCACTC
AGGATGATATTTTCCAGTTCCAACCATTTGCCTACGAATTTCATAAACTCGTTGTTTTTGATAGCTGAGT
AATATTCCATTGTGTAGATGTACCACATTTTCTATATCCATTCCTCTGTTGAAGGGCATCTGGGTTCTTT
CCATTTTCTGGCTATTATAAATAAGGCTGCGATGAACATAGTGGAGCACGTGTCTCTTTTATATGTTGAG
GCAACTTTTGGGTATATGCCCAAGAGAGGTATAGCTGGATCCTCAGGCAGTTCAATGTCCTATAATCTGA
GGAACCTCCAGACTGATTTCCAGAATGGTTTTACCAGTCTGCAATCCCACCAACAATGGAGGAGGTTTCC
TCTTTCTCCACATCCTCGCCAGCATCTGCTGTCACCTGAGTTTTTGATCTTAGCCAATCGCACTGGTGTG
AGGTGAAATCTCAGGGTTGTTTTGATTTGCATTTCCCTTATGACTAAAGATGTTGAACATTTCTTTAGGT
GTTTCTCAGCCATTCGGCATTCCTCAGCTGTGAATTCTTTGTTTAGCTCTGAACCCCATTTTTTAATAGG
GTTATTTGTTTCCCTGCGGTCTAACTTCTTGAGTTCTTTGTATATTTTGGATATAAGGCCTCTATCTGTT
GTAGGATTGGTAAAGATCTTTTCCCAATCTGTTGGTTGTCGTTTTGTCCTAACCACAGTGTCCTTTGCCT
TACAGAAGCTTTGCAGTTTTATGATATCCCATTTGTCGTTTCTTGATCTTAGAGCATAAGCCATTGGTGT
TTTGTTCAGGAAATTTTTTCCAGTGCCCATGTGTTCCAGATGCTTCCCTAGTTTTTATCTATTAGTTTGA
GTGTGTCTGGTTTGATGTGGAGGTCCTTGATCAACTTGGACTTAAGCATTGTACAGGGTGATAAGCATGG
ATCGATCTGCATTCTTCTACATGTTGTCCTCCAGTTGAACCAGCACCATTTGCTGAAAATGCTATCTTTT
TTCCATTGGATGGTTTTGGCTCCTTTGTCAAAAATCAAGTGACCATAGGTGTGTGGGTTCATTTCTGTCA
ATTCTATTCCATTGGTCTATCTGTCTGTCTCTGTACCAATACCATGCAGTTTTTATCACTATTGCTCTGT
AATACTGCTTGAGTTCAGGGATAGTGATTCCCCCTGAAGTCATTTTATTGTTGAGGATAGCTTTAGCTAT
CCTGGGTTTTTTGTTATTCCAGATGAATTTGCAAATTGTTCTGTCTAACTCTTTGAAGAATTGGATTGGT
ATTTTGATGGGGATTGCATTGAATCTGTAGATTGCTTTTGGTAAAATGGCCATTTTTACTATATTAATCC
TGCCAATCCATGAGCATGGGAGATCTTTCCATCTTCTGAGGTCTTCTTCAATTTCTTTCCTCAGTGTCTT
GAAGTTCTTATTGTACAGATCTTTTACTTGCTTGGTTAAAGTCACACCGAGGTACTTTATATTATTTGGG
CCTATTATGAAGGGTGTCGTTTCCCTAATTTCTTTCTCGGCTTGTTTCTCTTTTGTATAGAGGAAGGCAA
CTGATTTATTTGAGTTAATTTTATACCCAGCCACTCTGCTGAAGTTGTTTATCAGCTTTAGTAGTTCTCT
GGTGGAACTTTTGGGATCACTTAAATATACTATCATGTCATCTGCAAATAGTGATATTTTGACCTCTTCT
TTTCCGATCTGTATCCCTTTGATCTCCTTTTGTTGTCTGATTTCTCTGGCTAGAACTTCAAGAACTATAT
TGAATAAGTAGGGAGAGAGTGGGCAGCCTTGTCTAGTCCCTGATTTTAGTGGGATTGCTTCAAGTTTCTC
TCCATTTAGTTTAATGTTAGCAACTGGTTTGCTGTATATGGCTTTTACTATGTTTAGGTATGGGCCTTGA
ATTCCTATTCTTTCCAATACTTTTATCATGAAGGGGTGTTGAATTTTGTCAAATGCTTTCTCAGCATCTA
ATGAAATGATCATGTGGTTCTGTTCTTTCAGTTTGTTTATATAATGGATCACGTTGATGGTTTTCCGTAT
ATTAAACCATCCCTGCATGCCTGGGATGAAGCCTACTTGATCATGGTGGATGATTGTTTTGATGTGCTCT
TGAATTCGGTTTGCCAGAATTTTATTGAGTATTTTTGCGTCGATATTCTTAAGGGAAATTGGTCTGAAGT
TCTCTTTCTTTGTTGTGTCTTTGTGTGGTTTAGGTATAAGAGTAATTGTGGCTTCATAGAAGGAATTCGG
TAGGGCTCCATCTGTTTCAATTTTGTGGAATAGTTTGGATAATATTGGTATGAGGTCTTCTATGAAGGTT
TGATAGAATTCTGCTCTAAACCCGTCTAGACCTGGGCTCTTTTTGGTTGGGAGACCTTTAATGACTGCTT
CTATTTCCTTAGGAGTTATGGGGTTGTTTAACTGGTTTATCTGTTCCTGATTTAACTTCGATACCCGGTA
TCTGTCTAGGAAATTGTCCATTTCCTGAAGATTTTCAAATTTTGTTGAATATAGGTTTTTATAGTAAGAT
CTGATGATTTTTTGAATTTCCTCTGAATCTGTAGTTATGTCTCCCTTTTCATTTCTGATTTTGTTAATTT
GGACACACTCTCTGTGTCCTCTCGTTAGTCTGGCTAAGGATTTATCTATCTTGTTGATTTTCTCAAAGAA
CCAACTTTTGGATCTGTTGATTCTTTCTATGGTCCTTTTTGTTTCTACTTGGTTGATTTCAGCTCTGAGT
TTGATTATTTCCTGCCTTCTACTCTTCCTGGATGTATTTACTTCTTTTTGTTCTAGAGCTTTTAGGTGTG
CTGTCAAGCTGCTGACATATGCTCTTTCCTGTTTCTTTCTGCAGGCACTCAGCACTATGAGTTTTCCTCT
TAGCACAGCTTTCATTGTGTCCCATAAGTTTGAGTATGTTGTATCTTCATTTTCATTAAATTCTAAAAAG
TTTTTAATTTCTTTCTTTATTTCTTCCTTGATCAGGTTATCATTGAGTAGAACATTGTTCAATTTCCACG
TATATGTGGGCATTCTTCCCTTATTGTTATTGAAGACCAGTTTTAGGCCGTGGTGGTCCGATACCACGCA
TGGGATTATTTCTATCTTTCTGTACCTGTTGAGGCCCGTTTTTTGACCAATTATATGGTCAGTTTTGGAG
AAAGTACCATGAGGAGCTGAGAAGAAGGTATATCCTTTTGCTTTAGGATAGAATGTTCTATAAATATCCG
TAAAGTCCATTTGGCTCATGACTTCTCTTAGTCTGTCTACATCACTGTTTAATTTCTGTTTCCATGATCT
GTCCATTGATGAGAGTGGGGTGTTGAAATCTCCCACTATTATTGTGTGAGGTGCAATGTGTGTTTTGAGC
TTTAGTAAGGTTTCTTTTAAGTATGTTGATGCCCCTGTATTTGGGGCATAGATATTTAGGATTGAGAGTT
CATCTTGGTGGATTTTTCCTTTGATGAATATGAAGTGTCCTTCCTTATCTTTTTTGATGACTTTTAGTTG
GAAATTGATTTTATTTGATATTAGAATGGCTACTCCAGCTTGCTTCTTCTGACCGTTTGCTTGGAAAGTT
ATTTTCCAGCCTTTCACTCTGAGGTAGTGTCTGTCTTTGTCTCTGAGGTGTGTTTCCTGTAGGCAGCAGA
ATGCAGGGTCCTCATTGCGTATCCAGTTTGTTAATCTATGTCTTTTTATTGGGGAGTTGAGGCCATTGAT
ATTGAGAGATATTAAGGAATAGTGATTATTGCTTCCCGTTATATTCATATTTGGATGTGAGGTTATGTTT
GTGTGCTTTTCTTCTCTTTGTTTTGTTGCCAAGATGATTAGTTTCTTGCTTCTTCTAGGGTATAGCTTGC
CTCCTTATGTTGGGCTTTACCCTTTATTATCCTTTGTAGTGCTGGATTTGTAGAAAGATATTGTGTAAAT
TTGGTTTTGTCATGGAATATCTTGGTTTGTCCATCAATGTTAATTGAGAGTTTTGCTGGATACAGTAACC
TGGGCTGGCATTTGTGTTCTCTTAGGGTCTGTATGACATCAGTCCAGGATCTTCTGGCCTTCATAGATTC
TGGCGAGAAGTCTGGTGTGATTCTGATAGGTCTCCCTTTATATGTTACTTGACCTTTTTCCCTTACTGCT
TTTAATATTCTTTCTTTATTTTGTGCGTTTGGTGTTTTGACAATTATGTGACGGGAGGTGTTTCTTTTCT
GGTCCAATCTCTTTGGAGTTCTGTAGGCTTCTTGTATGTCTATGGGTATCTCTTTTTTTTAGGTTAGGGA
AGTTTACTTCTATGATTTTGTTGAAGATATTTACTGCTCCTTTGAGCTGGGAGTCTTCACTCTCTTCTGT
ACCTATTATCCTTAGGTTTGATCTTCTCATTGAGTCCTGGATTTCCTGTATGTTTTGGACCAGTAGCTTT
TTCCGCTTTACATTATCTTTGACAGTTGACTCAATGATTTCTACGGAATCTTCTGCTCCTGAAATTCTCT
CTTCCATCTCTTGTATTCTGTTGGTGAAGCTTGTATCTACAGCTCCTTGTCTCTTCTTTTGGTTTTCTAT
ATCCAGGGTTGTTTCCATGTGTTCTTTCTTGATTGCTTCTATTTCCATTTTTATTTCCTTTAACTGATTG
TGTTTTCCTGGAATTCTTTCAGGGATTTTTGCGATTCCTCTCTGTAGGCTTCTACTTGTTTATTAATGTT
TTCCTGTGTTTCCCTAAGTGTGTTCATGTCTTTCTTGAAGTCCTCCAGCATCATGATCAAATATGATTTT
GAAACTAGATCTTGCTTTTCTGGTGTGTTTGGATATTCCATGTTTGTTTTGGTGGGAGAATTGGGCTCCG
AGGATGGCATGTAGTCTTGGTTTCTGTTGCTTGGGTTCCTGCGCTTGCCTCTCGCCATCAGATTATCTCT
AGTGTTACTTTGTTCTGCTATTTCTGACAGTGGCTAGACTGTCCTATAAGCCTGTGTGTTAGGAGTGCTG
TAGACCTGTTTTCCTCTCTTTCAGTCAGTTATGGGGACAGAGTGTTCTGCTTTCGGGCGTGTAGTTTTTC
TTCTCTACAGGTCTTCAGCTGTTCCTGTGGGCCTGTGTCTTGAGTTCACCAGGCAGCTTTCTTGCAGCAG
AAAATTTGGTCTTACCTGTGGTCCCGAGGCTTAGGTTCGCTCGTGGGGTGCTGCCCAGGGGCTCTCTGCA
GCGGCAGCAACCAGGAAGACCTGTGCCGCCCCTTCTGGGAGCTTCAGTGCACCAGGGTTCCAGATGGTCT
TTGGCTTTTTCCTCTGGCGTCCAAGATGTGTGTGCAGGGAGCAGTCTCTTCTGGTTTCCCAGGCTTGTCT
GCCTCTCTGAAGGTTTAGCTCTCCCTGCCACGGGATTTGGGTGCAGAGAACTGTTTATCTGGTCTGTTTC
TTTCCGGTTCCGGTGGTGTCTCAGGCAGGTGTCCTGCTGCTCCTGGGCCCTCCCCCACGGGAGCCCAGAG
GCCTTATACAGTTTCCTCTTGGGCCAGGGATGTGGGCAGGGGTGAGCAGTGTTGTTGGTCTCTTCTGCTC
TGCAGCCTCAGGAGTGCCCACCTGACCAGGCGGTTGGGTCTCTCTCTCACCGGGTCTGGGAGCAGAGAGC
TGCTGCGGGCCGGGATCCGCGGGTGTGGGACTTCCGGTAAACACAGAACGTGCCCGGTCCTAGAGAAATT
CTGCTTCCGTGTGTCCCAAGCTCACCAGGCAGCTTTCTTGCAGCAGAAAATTTGGTCTTACCTGTGGTCT
CGAGGCTCAGGTTCGCTCTTGGGGTGCTGCCCAGGGGCTCTCTGCAGCGGCAGCAACCAGGAAGACCTGT
GCCGACCCTTCCGGGAGCTTCAGTGCACCAGGGTTCCAGATGGTCTTTGGCTTTTTCCTCTGGCGTCCAA
GATGTGTGTGCAGGGAGCAGTCTCTTCTGGTTTCCCAGGCTTGTCTGCCTCTCTGAAGGTTTAGCTCTCC
CTCCCACGGGATTTGGGTGCAGAGAACTGTTTATCCGGTCTGTTTCTTTCCAGTTCCGGTGGTGTCTCAG
GCAGGTGTCCTGCTGCTCCTGGGCCCTCCTCCACGGGAGCCCAGAGGCCTTATACAGTTTCCTCTTGGGC
CAGGGATGTGGGCAGGGGTGAGCAGTGTTGTTGGTCTCTTCTGCTCTGCAGCCTCAGGAGTGCCCACCTG
ACCAGGCGGTTGGGTCTCTCTCTCACCGGGTCTGGGAGCAGAGAGCTGCTGCGGGCCGGGATCTTAAGTT
CTTTTTTTATCTCATGCTAATTTTTGATGCTTTTTTTCCCCCATGGAATACTTAGTCAATAGACCAGTGT
ACCAGATATCAGCTGCATGACCAGAGGTTGGTAGCAATTTACCTCATTGCTCAATTCATAGATACAAAGA
TGTTTTTTTTTTTTTTTTATGAGAAGGCCTTGATCTTCTAGAATGTAGAATGTTGTTGTCTGTGGCTTTC
CTTTGCCCCCTCCATTCTCACATGGTTCATATCAGTGAAGAAACAGCATAAAGAATGTGAAAAACACTTG
CTGGGTCACAGGATAGACAAAATCTACAAAACTTTCCTTACATGGAATTAGAACATAGTGGAGAGTAGAT
ACATTCAGCTTAGTCAATGAAATGCTCCCCCTGTATACCTAATGGACAAATGTTTACCCACCTGGATTGA
CTTGTTAGCCATGCCTGCTTACCCTTCTTACCCAGTTCCCAGGAGACTTTATTCTCAGCAAGGGATAAGG
TGGTGGACCAACATGTTAGGCTTCCTCAGTATTTACCAATTACTCCAAGATAAGCAGAATCCTCCAAAAG
GAGCTCCCATTTCCATAGTCTACCTCTCTTCAGGTCTGATGCTATGAGCCCAGTCAACAAGAAAATCTCC
ATAACCCAGACAAAGTAAATCTTTTCTTTCTTTAGTGCTGGGGAGGATGGGCAGCTCTGATGGTGTCTTC
CTTATTGTAGGATCTTCCTGAGACAGGAGAGGGGAAAGAGCATTGGAGGAGGGTAAATCTTGATCCATTT
AGAGTATCAGTATAATAATAAAAATACTAATATTAATAATAATAATAGTAATAATAGTAATAACAATCAT
CATCATCATCACCATCATCATCATCATCATCAATACATTCACCATGACCATCAAAAGTATTTTAGGCTGG
TAAGATGATTCAGCATTTAAGAGAACTGACTGCTTTTCCATAGGTCATGAGTTTAATTCGCAGCAAAAAC
ATCGTGGAATACAAACATGCATAATGGCATTTGACTCCCACTTCTGTCGTGTCTGACAGTTACAGAATAC
TCATACAAATCAAATGAAATAAATCTTTAAAATAAATAAATAAAAGTTTATTTATCAAAGTTTAAGTTAC
TGTGCTTCTGTAGCTGATCAGCTTTTTGTATTTCTCTGAGGACAGAAAATGCAATCTCTGTCTATTAAAA
TCCATGATGAGAGCTCACACATTACCTGCCGAATCCCAGGACTTTTATTCAAAACACAGCTTCTTCTTTT
CTGAGAATTATATAGTTTCTTATTAAACTCCTATCCTTTCTTCATGGCCTGCCTCTGCGTGGCACACAAG
AAAATTAGTTCGTACATGAGGACATTACAGTTGCATTTTCCTGTGGTGTGAGAAAACTGAGGTTAACACA
GAGGGGTCAGGACTGTCAACAAAGAAGTGGGCATAATGGCTATCTTTTGTCCAAATGCTGTTGGTTGAAT
GGGTCAGCTTTCCTGGGAGTTTACCAAACTCACAGGTCATCTTCTGGAGCTAAGTAATCAATTTCTCCAT
ATTCTTAATCTGATTTACTAGCTCACTGATGGTGGAAGGTTGGGATGACGACTTCCCAGCAGACCCTGTA
GAGAAACACAAGGGAACATGCATGGTAATGGCCCAGTCACAGGAGAGAAAATGCTGAGTCCCCCAATGAA
GCATGCTGAAATGGGAAATCTACAGATACTTGGAAGCACTGAAAGATGAGGAAAGCTCTCTTCAAGCTGG
TCTTATTAGCTATTTTCTTTCTCGTGACCGTGATCGCTAAACATGTGCCTCACTGCCTTCTGCAGTCGCC
CTGGCCCTTAACAACAAAATCTGGCCAAGACATGAATAAATGGAAGATATTTTCAGTTCGTATCTGATGG
GATGCATGTAAGTCCTGTACTCCATAGTGTTTAGGACCACCAAGCCTTAATCATGTATGTTCAAGACAAA
GAGTAAGAGACCTTGATGCATGTGAGTGGAGTAGCCCTTGTCATAAAATTCCAATGGCATGTCCAGGAAT
CCTGTGAAGATAAAATTCAATACTCTACCCTGAGAGTCAAAGCTTTTATCGCTGTGCCTCTTCTTGGCAT
TCTTCCTCATTCAGAGTGAATCTAAGGAATGCATAGTAGACAAGATGCATGCTTGACAATTCCTGACCCT
TTGCCAATAAATTTATCAGATATTCCTGAAACTGGGTCTCTTCTTTAGGGATCCAGAGCCTTCAGGTCAT
AAGTCCTACTCCTAGAAGGCCTGAGCCAAGACTACCTCCTCTAGGAAGTTCCTCAGAACCAGCCCACTGC
TCTCACTCGCCTTTTTGCACCAGATAATTTATGTTTTCACTTCTTTAACAAAAAAGTATCTTAATTTCTT
ACTCCTCTCTCTTTTGTCTCTCCATGCTCTCTGTTTTCTCTGTAAATAGCTTGATCATCCTGAAAAACAT
TTTAGTGGGTAAACAAATATGTACTAACTAATTGCCACGAGGGCAGTTTCTGTTTCCATAACACTAGTGA
CATCACAGAGAATACAATGGAAATTCCAGCATACATTAGAGTATCCGGAAGATAGTCCAGTTCAACAGCA
CATAACTTCCCTTTAACAAGATCTTCTCCAAATAAACAAACCAAGTTGCCCTTTCAAGGATCTTTGCCTG
AGACACAAAGGAAGACTTTCTATCAATATCCCTTCTAACCCAGAGATATCACTGATCTATTGAATTTTTT
ACCACCTTCATGCATGAATAGTGAAGACTCAGTTCTCAACCACAGCCCACAAATGGTCCCCCACTCCTTT
GGTAGCACACTCAAAATGACAAAGAAGAAAATAAACTGAGAACATAGTTCAGAATTCTTGTCAGTGATGT
GTTGATTCGACACAGTTAATCCATCTCTGGGGACATCTTCTGTAGCTAAATGACCAATTTTTCCAAATTT
TTCATCTATTCCCCCTGCTAAGTAATATTGGAGGGTTGGGATGATGTCCTCCAAGTAGGCCAGGTACATA
GATAAGTACTAGTGAGCAAAGACTTGGGGAATATCCACAGACTAAAACAGTATGGATAGGGGAGTAAAAA
ATACAGAAAACTTTTAAATTCTGATAAAAAATTCCCTCAGAGCCTCGAAAATTATTTATTTTAGCCATGA
GACTGATTGTGATGTGATCAATGGCACACAGTTCTGGATACAGGTGCATTGATTAACACAGGTGTAATTT
GAGTCATCAATAGCAAACACTCAGGGAAAACATGGTGGGTCAATCTTGGAATGAGCAATTAAGAAGTCAA
ACTGAAGTATATATAGGTATCATGTGGAAGAAACAGATGGACAGAGACAAAGACAGAAAGACAGACAGAC
AGAGAGACAGATACACACACACACACAAACACAACTCACTCACACACACACAAATCAAAGGAGCAGTCAT
AGGAAAACGATGTAGTAGATCATTGGTAAGGAGCTCCAGCCAGGGAAGAAAAGTCAAATTCTTCATTTGG
GTGCCACATATGACAACTTCTATACTCCTGAAAGGCAGTCACTACTACATTTATGTACAATATCCATTAG
GAAAATACAGACAGGGAAGGTAAAGTAAGGGAAGAGACTAGGTATTACTAGACGATGCATGTTTATTAAA
GTCCCATGTTATCTTTCTCCTGAGGCTGTAAGTCCCTGTAAAGAGAAGACAGTCCATGGTCAGCCTGGCA
TGCATTTCTTGGATTTCTGAAAATTTTCCTTCCATACATGATCCTTGGCCCCTAGCCTTGTTGGGAGTTG
TTGAATATTCTACATCTTCTCAGTTGTTAAATTCTTATCTAGTAGATTTGGACATCAATTCTATTTTTAA
TTGTTGTTCTCCAGTAGATAGCAAGTTCAGATCACACTGGTTTTTATGAGATAATCGAGTGCAGAAACTG
CCATGAAATATGTTATCATTAGTAAAGACCTTTGTAGGAAAGCTGAAAAATAGGACAGAGAGGCAGAAAG
ACAGACAAAGAGAGATGAGACAGAGAGACGGAGAAAGACACATACACAGAGAGAGAGAGTGAAAGAATAC
TATGCCTTGTGTATATGAAGCCAGAAAATAAATTGTGAATCTAGAAGAAAAAGTATAAATGACTGCCTGT
AAATCCCATTGACTAAGAAAGAAGCCTGGAGCCAGTTGTGCTATTGAGACTTCACACAGATTGGCCTATA
CCAACGTGAAACACTAGACTTCCATGAGCAAATCCTTAGCCTGGATAATGCAGTTATGTTGGTCTAGAAA
AACAAACACTGATTTGGCCCCTCTGTCTCTCAGTACTCTGATCTGCCATGTCACAAGAGGCTGAATGGTC
ATCCACTTACCCTGAGATGCAGCTCACAAGGAACAGCACCTACCTTAAACAGTACTTCATCTGAGCCTAC
CCTTCATTGTAGATGGTACTCGGGAAGCTAAGTGACAGGTTACACTTTGCCTAGCTGTGTGTCAAAGTTC
AGACATGAGACTCCCACTCTGTGATTGTCAACACTTCCATGTTTCCATTGGGACGGCAGTGTCACAATGG
CCTGATACTGTCTTCTAACTCCTATCACTTTCTTCATGTGACCAAGTTGACAGTCACCTTCAGTTTATTC
TCAGATCCACAGGATGCAACTTGGCCTCAGAGCCCTCATGTCTGCCCACAGAACAAAGAGAACAATCTCA
CAGTTCACAATGATAATGCAGACATGCCACGGTATTACCTCCAAAATTTACTTTCAAATTTAATCTCTTA
TTTCTGATTATACTACTCTTTAAAGAAGGTCATGTTGTGGGAGAGCATTTGGTTTCTGCCCCATCCACAG
ATTATAGTTTTCTTACATAGACTTTTTTCAGTGACAAGGTTTCTGTAAACTTGTATCAAATTAACCATTT
AAGCACAGAAACACACACACACACACACACACACACACACATACACACATACACACACACATACACACAT
ACACACGGAGTGTAGGGATAATAGTGATGTGCATGTTGAAGAAATTTAGGACAGTCGATTTAGCATATAA
GATGTGGAGGGTTGCACTAAAATCTAAGCCCATAGGACGAAGGATGGGGAACAATTGTGAGTGGTGCTTT
CCCCCCATTTGGACATATGAACCATGAAGTATGAGACAGTAGATCTGCATGGTCAAAGCCAAAGTACAGA
AACATACACAGTCAATTGATTGTGAATAGCTCATCTCTCTGATCTCTAATGGAAGAGTTAAGATGTTTCC
ACACCTCTCCTGCATAATATTTCATTGCAGTCCAATGCTAGCAAACTGAAGGATATTCAAGAACATATCT
GAAAGGTGACCTTTTGACCTAGCTTCATAAAGATAAAGCAACAGTGTCAGAATTCCCAGAGCTCTGATGA
GCAAAGGGTGTTGTTTTCCTCTCATTAACTTAGCAATGCCTCAGAAATCCAAGGAGGCAATCTCCTAAGG
CCTATTCACAGCTGCACATGGTGTATTTTGGCTTCACAACACCTTAGGCTGTAGTTACAGAAACCAGGAT
GAAAACTGCAAATTCCATCAGCATACAGTTGCTGGGAAGATCACCAGAATCACTGATAGGTCTCTATAGA
ACCATGATTGTAGATAGACAGGCCTTGCAGGGATAGTACATGGTTGTTTAGTTCCCCCAATTACTGTATA
GGACATGTAGGGAAGTCAGGAAGGAGCCAGTCCCTGTTCTATTTCACTAACTGACATTTCTTCAATGTCA
TAGAAATCTGCCTGCCAAAGGACACTGTCCTTAAGACAAAACAGCAACCAACAGATTAGAAAAAAAGATC
TATACCAATACTTCACCTGATAGAGGGCTATAATCCAATAATACAAAGTACTAAAGAAATTAAACTTCAG
AGAGACAAATAACCCTATTCCAATTGGGTTCCAGAAATGATGAAAGAATTCTCAATTGAGGAAAATCAAA
TATCTGAGAAGCTTTTAAAGAAATGTTCATCTAAGTATGGTGACTAAGTATGTCATCAAGGAAATGTAAA
TGAAAACAACCCTAAGATTCCACCTCACACATGTAAGAATAGCTGGAATAAAAAACTCAGGAGACAGCAG
ATGTTGATTAAGATGTCAAGAAAGAGGAAAGCTTCTTCTTTCTTGGTGGAATTACAAACTTGTTCAATCA
CTCTGAAAATCATTCTGGAGATTCCTCAGAAAGTTGTAAATTGCACTACCTGAGGACCAAGATTTACCTA
GCCACGGTATATACCCAAAACATGCTCCAACATGCAATATAGACACATGGTCGGGCTGGAGAGATGGCTC
AGTGGTTAAGAGCACCCGACTACTCTTCCAGAGGTCCTGAGTTCAATTCCCAGCAACCACATGGTGGCTC
ACAACCATCTGTAAAGAGACCCGATGCCCTCTTCTGAATATAGCTACAGTGTACTTATACATAATAAATT
AATAAATCTTTAAAAAAAGACACATGGTCAACTATGTTCATAGTGCAGGACACCCTTATGGGAGACCCCA
CTCCAATTGCAAGATCGTACTCCCCAAGAAATGTGAGAGATCGAGATCGGCTCTTGATATAAAGCACATG
AGTCCATTTATTATCAGAGCTCTGGGATAGCTCGTATCTCACACAGGAGACATGGGAGTCGACCCCAAGA
CTCAAAATTTAAGGCTTTTTTTTTGGTTCTTTTTTTTCGGAGCTGGGGACCGAACCCAGGGCCTTGCGCT
TCCTAGGTAAGCGCTCTACCACTGAGCTAAATCCAGAGCCCCAATTTAAGGCTTTTTATAGGGGAAGGCA
ATGGGATTCAGCTTGGTTATACTTGATTGGTTGATTTATATATCAGCAAGGGAAATGGGTACAATGTCTC
ATCAGCATGCAGTACGTGTAGGCTGGAGTGTTCACGATGTAGGAGAGCGTCTTATCTTTATTTGAAGAAC
AGGGAGTTTGGTAAGTATTAACTATAGAGGAACAGCCAGTTTGCCCATTCGGATGGCCCATGACTCAGCG
GAGATGGTGGCTGCTAGTGCCTGGAACAATCTCTTGACCTTGTTTTTAGGCTTGACCGGGCATGTCTCAG
GCCCGTTCTGTCTTTTCCCCTTATGTGCTGTTCTTCTGTAGTTTTTATGAGGTTTTTATTTTAAATCCTT
CAATAGCAGACTTATTAATGATACCAGGAACTTGTAGGAAACCTAATGGCATTCATCGGTGGAATGGATA
CAGAGAATGTGGTACATCTGCCCAATTTTGTACTATTCAGTTACCAAAACCAATGATTTCAAGAAATTCA
TAGACAAATGGATTGAACTAGAAAATATAATACTGACTGAGGTAACCCAGTTACAGAAAAACATACATGG
TATGAAATCACCAAAAGTGGATATTGGCACAAAAGATCAAATTACCCAAGATGCAGACCACAGACAACTG
GAAGGCTAAGAAGGACACCCAAGATGTTCATGCTTTGCTACTTTTTAAAAGGGGGAACAAAAATATCTAT
GAATTTAGAGTAGAAACTGAAGGAATCCCATTAAGAGCATTCCATATATATATAATCAGTCAGCAATACT
AGATAAGATTGCTGAAGCTAAGAAGGGCAGGCTGCCAATATCCGGATACAGATACTTCCTGAGACACACA
GCTAGAGCATGTCAAATACAGAAGTAACTGCTAGTGGCAATCTGAACTGAAAATGGATCTCTTGTTGTTA
GATTTTGAGAAAGGATTGCAAGATCTGAAGGGGCTTTAATCCCCATAAGAATAGCAATGGGAATGAACCA
GAGTTTTCTGTTACTAAGGCAATATTCAAGGACTGTACATGGATAGACCTATGGCTCCAACTGTATATGT
AGCAGAGGATGGCCTCGATGGGCATAAATGGAAGGAGAAATTCCGGGTCCAAAGTAGGTTTGACTCCCAG
TTGAAGGGAGTATGAATGTGCAGTAAGAGGGGATATAGAAGAAGGGTAAGGGTACCAGTTAGGCCTCTTA
TGGACAGAAAACTGGGAAAGGAAATAACATTTGAAATGTAAATATAGAAATATCCGTTTGTAAAAGAAAT
AAAAATTGCTAAAAAAATAAAAAAAAGAAAGAAATTAAAGAAAAGAAAACTGTCAGCTAATCTCACCTAT
TGACTCAGACATATAAAGGGTAACTGTCAGGGAATGGTAGTCAGAGTAATACTAGTGAAAAGACTCTGAT
GATGAAGTCTCAACTTGGTAGCACTTCTCTCTCGCAGATACCAGTGTCAGACACAAACTGCACCATAGGA
ATCCAATGCATGGAGTTTACTCTGAGCTGAGGACACAATATTGGTCTTTTCCTTTTCCTTAGGACCGTTT
TCTTCTGGGCAAAAAGAGTAAAATCCATGACCTCTCAGGAAAGCAACTTTGCCCTCCCCAACACCTGGTT
TTTGGAATGAATATATTAATGATATAAAATCTCTGACTTCCAGGAACCATAACAAGCAGGAACGTCCAGA
TGCTGCTGGGAGGCTCGCAGCTCCTGATTCCCATATGTGGAAGGCTCAGTTCAAGGCTATCTCGTCAGCA
AACCCCCTCAACTCCTATCCAGGACTCACTGAGCTTTCCCATGGATGATATATTTCCTCCTTTTTTTATA
CCAAGACAGAAGTCCAGCTTCCTTCTCCCCATCTGTGATGTCTTTATCCTCTTGTTATCACTCCCAAATG
ACAGTTTACTCTGAACTAGGGGACAGTTCATAAACCCTAGAGTTACTGAAGGAATATCTAAGAGATAGTT
GCTGTCACAACAACACTTGTGACATCACAGAAGCTTGGGCTCTCCAGGTTACAATAGATTTTTCAGGGAG
TACCTAATGCCACTGAGAACTGTCATGGCCTACCTGATAAACAGCTTTCATTACTTTGACCAGATTCAAG
GGTGCCCTTTCCAGGAGTGTCTCCTGTGACACAGTGGAAACTACATCTCTCTAAAGCTAGAGACTTCTCT
TTGCTTCATTAGTGGTTACATGCTCTGAATGGAGAAAGTTAGTCAGGGTCTTGGCATGTGTAGAAAAGAT
CTAGGAGTGTGTAGTGGAGAAAATTCTTCTGGAGAATAATTCTATTCCCAGATCTAACAGTGTGATATAC
AGTTAATGTGGTAGGTTTTCTCTGTCTCCCTAAGGCCATTATATGTCAAACAACCTTTAATTGAATCAAT
ATTGTATTTAATTTTCCTATTTTACATTTCTTGATAGTAGACTTTATATATATTGCTGTATGTGTACTCA
AAAGTTCTGATTTCCAATTCCACTTTTTGCAATGATTGTGGCAACAAAGGGGCCCAGGAATAGAGCTAAT
GCAACAGTAAGAATAATTTCTGCCTACTTTAAATGATAAATAGACATCAGTAAAGCAAAGGACAACATGA
ACTATAGAATTCGGTCCTGTAGTTCTATTAGATATCAGTTCTCTAATATTTGCCTTCCTGTGTACACAGG
ACCACATATTTCACATATTTCCTGACACATGCAGCATCACTACCACTTGGCTGGAACAATGGGATATTGT
TAGTGGATTTAGAGGTTCAGTGCCATTCTCTGATAGGACAAAGAATAGATTTTATGGAAAACTGGAGGAG
TAAGATTTGAAGAATGAAATGGTTGAACAGTTCTTCCAACTGCTAATCTCTGCACATTGAAAGCAATGTG
GGGTGTATTTTAAACATAATATTATATGGATGAATCCCTCCTTTAAGGAATGCAGCAGGCCCAATAAAAA
AAAATAACAGTCTTGAGATACTTCCCTGGAATGTACTGGGAGTTTCCATAGGATTTTTTTCTTAATGTCT
TTTTCATTGTGTCCACCTGCCAGGAATTCTGAGTTATATATGCACCATAAAGATTGCACACTATTTATAA
AACTTTGACTATTAATTCAGAGGTTTTGGCTATAAAAGCTATAAAAGCTGGGCAATTCCATGATAGCATT
CCTAGTGAGAGGGAAAATTAGGGGAAAAGTTCCTAGCAGAACTTTTTAGTTTATCTTTCACCAGTTTCTG
TCTTTTGGAGAAGCTCTACTCACCCAGAAAAAGTATCAATAAAAAAATCACATACTTTTTTCCTATCCTA
GCAGTCTATATGTCAGTAAAGTCAGGTTCCCATAATTCATCATAGTGCTGGCCAGTCATATGAGATTCTT
CTTTCTAATGAACCCTGTCTTGTTATTTATATAAGTATAAACCTGACATCTGGCTTAAACATATCCTGCC
ATGCTGTCCAATGTAGGTAGGTATAACATATATTGGTGCTGGCAATTCATAGAGTTATGTAGAACCAAGT
CAAGTAGTCTGGTAAAGCTGAGTTACCAGAAAACTGCAAATTGTTTCTGAAAGAATGATCTTTCCTTCTG
TTTTTCAGTATCAACCTGTGGCTTCAAGGTATCCAGCTAATGCTTTTGCATACTAACATCATTTTTATAC
TGTGAAGTCTCAGGTAGTGGTGTGTTAGTTATGCCACCAGAATTTCAGTAGGATCACTGGACTTAAGGAC
TTAAGGACACTTGTTTGGCATCTAGGTTAGTGATCTTGTTACCTTTAGTCTCAAGGCAGACATCTCTTTG
ATATCCATAGCAGTGAAACCTAGCAAATCATAGGGGAATCCAAATATCCTCTTGGAGAGCCATGACTTTC
TCTATGTTCTAAATGTCCTTTCCTCAGCAACGAGGACAATTTTTGTATCCATATTATACCATAGACATTT
TTAGTATCAAAAGCATAACGTCTGTCCATGTACAAAATGACAGGCTTCCCTTTTCCACATTTGACCTCCT
GAGTCAGTCTGATAAATCATTAGTGTTCTCTGGGCCTACGTACTTGGCTCTAAGTCTTGAGTGAAAATAA
TTTCAATTACAGTAACTGTTGAAGCTCCTTGGTATCTCACTCCTTGTTTAATGAAAATACTGCCAACTGT
GTTGATTATTGCATTAGTGTCTTTCATGGGACGGTGTTTGGCAGTAGTTCATTAGGTCTTTCCACGTAAA
ATGGACCATTGTTGTTACCTCACGACAGTCAGGGAAGATCATCTGAGGGTCTACAGCAAACAGCAGGGTA
ACAGGATTTATGTCAAGAGTGTTTTTCCAACTACACTCTAGGATGGTACAGTAATAGTATCTGTTAGTGT
GCAAAAGGGACATATAGAAGCCAGCTTCACAAGAATATACTTGGAAGGGAATAGAGAGGCAAAGCTTAGA
ACAGGGGCAGAAGGAGCACCCATTCAGAGCCTGCCCCACATGTAGCCCATACTCAAACAGCCACCAAACT
AGATAAGATGAATGAAGCAGCAAAGAAGTGCAGGCCGACCGTAACTGGATGTAGATCTCTCCTGAGAGAC
ACAGCCAGAATACAGCAAATACATAGGCGAATGCCAGCAGCAAACCACTGCCCTGAGAAGAGGACCCCCA
TTGAAGGAATCAGAGAAAGAACTGGAAGAGCTTGAAGGGGCATGAGACCCCAAATGAACAACAATGCCAA
GCAACCAGTGCTTACAGGGACTAAGCCACTACCCAAAGACTATGCATGGACTGACCCTGGGCTCCAACCT
CATAGGTAGCAATGAATAGCCTAGTAAGGGCACCAGTTGAAGGGGAAGAAGCCCTTGGTCCTGCCAAGAC
TGAACCCCCAGTGTACAGGATTGTTGCGGGGAGGTTGGTAATGGGGGTAGGCTGGGGAGGGGAAAACAAA
TATCGAAAGAGAGGGGGAAGGGTTAGGAGGATGTTAGCCCAGAAACCGGGAAGGGGAATAACAATTGAAA
TGTAAATAAGAAATACTCAAGTTAATAAAGATGAAAAAAAAAATAGAAGCCAGGTTGTGGTGTTCCTTGT
AGAAAGGCTTCAACTCTCTGGGATGATAGGAGCATAAAATGCTGACCCAGATTTAGCTTCTCTGCTTCTT
TCAAAGAATAGGGGCAGCTAACATAGCCTTTAGACAAGTGATCCATTCTGAGGCTACAGGATCCAGTTGT
ATGGACAGGTGCACTACAAGGTGTTTTCACAGCCATAAAGTGTTTTTTAAATCCTTCAAACAGTGCCTTT
TCATCTGTTTCATGGAAAAACAGACAAAAACATTCTGAGGAACCTTGCAATGTTGGGGTGTAACCAAAAC
AAACTATCAAGTTTCAAACTCCATACCTTCTGTCTCCACGCAGATTCGTCCTAGTACCCTCATGTGTTAT
GGGCTATTGGGGCTTTGCTATTTCTCCAAAACCCTGGTATTCAGGCAGAGCAATCCCCACCCACACCAAG
AATATCTCAAACCTGTCTCGTAATCTTTGGAGATGGGACCAGTGGGATAACAGCAACCATTCTCTGATAC
AGGTTTCTTTTGCCCTCCCCAGATTTTTGCCAAGCTTGGTGTCCTCTTCATATAAAAAGGTGAACATTCC
AGCTCACCGTAGCTCAGTGATTATAACTCTTGGACCAGTGTCTCAGTTTCCCTTTTTCAATTATTTTGAG
TTACATGAGAGAGGAGAACATTATCTATATCTTGTAAGAGTGTCAACCTGGGAAACTTCTGAGGCCAGCC
ACTATCCCGACTGGAGAAATTTGAAGTCCTTGGCTGAATAGGGTCTAAATTATTTGCCCATTTTTACATC
CCTCTGTAACTGTCATTCAGAATTGAATTTTACCTCCTCTGCCAAATGGAACCTGAAGAATACATCTTTC
AAGTACAAGACAGTCTGTCTACATATTTTCCCTGGAGGATTAAGATTTCTGAGTGTATATGACATAGGAA
CTATAGGGTAAGTAGCCTCTACACTCTAACACAAGTACCTCAGATCTCGGATTGTTTATATAATTAATGT
TCCCAGTTTCTTCTCAGGAAATGACAACATCCTTCAGTGAGACTGGAAGGATATTAGGATGCCCACATTT
GTCAGCTGGGGATTATAGTCTGTAACTCTCCCTTTGCATCTGGACTGTGGATTATTTAATCTGCATAAGC
ACAAATGAATGGGTTTGTTGAACAATTATAGGATTTTGTTTTAGGACCAGGCCTGGGAGGATAGTTTCTG
TCAATACACCTAGGATTCTTACTACAAATCTGAAAGATAGTCCAACTGTCTTTTGTATAAGGAACAGGAC
TTTCACAAAGGTGATATTCTTTGGGTAAACAGAAACAATATTTTCTTTGTTAGTGTCTGGAAGTCTAACT
GTGTCTCATTGTTAGAAAAGATGATGGTTGCTTTCATTTTATGCAAGAGATCTCATGCCAGAAGGGAACA
GGAAGAAGTGGAGACAATCTGACATGATCAATAACAGGTGAGTTATTATCCCCTTGCAAATGTTAATGGA
ATGTTTGCTGCTTCAGAGACAATAAGGGAGTTTTCCTTTTGCTAATTTGAATGTTATCTTCTGATCAGGT
AATTATCTTAGGAGATTATTGAGGACTGAATATCAATCCAGTGACCTGTAAGAACTCAATTGTTTTTCCA
CAATTTTAAGTTTTACTGCAGACTCCTGGAGTGTAGTAGCCTGGGCCCCATTACTCTTCTAACTGTTGTA
CTCAATTTTCCTTTTACTTCAAGTTACAGGACATATTTTTTCAATGTACACCTTATTTGCATGAAGCATG
ATTGTCTTTCTCCAATGGTTGTTTGGTAGTCTTCTGGCCCTTTTCTTGTTTGTTTCATAAAACATGATTT
CTTCCAGATTTACTGTTAGGATTGCCACTATTGGCCTTGGTAAGTCTCTTGTCCTCTGGCTCTCAGTCAA
ATCTCTATTTTCCCACTCATTTTAAGCTACCACTAAACACTGAGACTCACCAATACCTGCACATCTCTCT
AATGTTTTTACATCAAATATCTGGTGCCAACTGAGTGACAAAAGCACTTTTGAACATCTGCCTATGCCCA
GGGCCGCTGGAACTATTGGTGTAGCTAAATGATAAGTCCATAAAAGTATACTAGAAAAGAATGTTTTTCT
GATGTACCATGTGTGAACTCACTTATTTTTTAAAGGTTTTCTGTCTTCTGAGCTGCTGCATCGAGCCCAG
CCAGAAAGTCTGGAAATAGATGACCAGCACCACAGTACCTTGGTCAAGGTCAGAATCCTAAGGGAGGTGT
GAGGAATGGAAAATGACTCTCAATACAATTCTTGTTATCAGTCAGAGATCCATATATGGATGCAGTACCA
CATTTTTATTTTCCAACAATTTTCAGTCCCTCTCTTCTGATATGAACAGGGCGGCCAGTAATTGTTGGCA
ATCATTGTCATTGTGCTGATGAACATAAAAAACATTTTCTAAGATAGAGATGAGTGTCTGAGTTTTCTCA
GAGAAAGAACGTTTCTGTATTCTCTAGTAGTATTGGTCACTTGTCCTGAAGGAAATACATATGATAACTC
AGGATAGGGCCTCCTTACTCAGATCTTTTGTTCCTAAATGAAAAAGATCAGAGGCAAACTGGAGGAAATA
ATTGCAGGAACTGCACAGATTTAAGCCATATTCGTGTGTTCAGGCCACAAAGAGCATAGTTGGATCAACT
GTAGGTATGCAAGAGACACTTCAGGAGAAGAAGAAGAAAGGGTACTTGGGCATGGCTGAGGCACAGCATG
AAGGCACCAATCCTAAAGAGAAGGAGGATAGGTTAGTTCTTCCTCATCTTAATAGATGTGTAGAATTTTT
AATGTTTTTTCACTTGAGGCTTGATTACTGCAAAACTGATATAATTTATGAATCTTTATTTAAATTTTAA
TTGTTCTTCCCTTTCCCCGTTTCACCTTCTGGAACCAACTATCGTATCCCTCTTCCCCTGTTTCTATGAG
GGTGCTCCTTATACACCTATCCACCCACTCCTTCCCACCTCCATTCCCTGACATACCCCTACTATGAGAT
ATTGAGTCTTGACAGGACAAAGGACCTCTCCTCCCAATGATGCCTGACAAGTCCATCCTCTTCTACATAG
ATGGCAAGAATCATAGGTCAATCTCTGTGTAACCTTGGGATAGTTGTTTGGTCCCTGTTATATCCTGGGT
GAAGATTATTTATAAAGTTATCACAGATATAATTTTAAGGAAACAGGTGCAAGCCAGAGAGGAACCTGTC
ATTATCCACCTAAGGACACATTTATGTAAGGATACTAATGAGAATGTCCAGGAGTGCTTATGACACCCAG
CAATACTTCTCCTCTTTTCCAGTGGTTTTATGTCCCTGCACTCAACCATTCGACGTCAAAAAACAAAACA
AAACAAAACAAAACAAAACATTCTAACATATAGAATCTAAACACAATTCCTTGTCTTTATAGGTCTTCAG
GAAATAGTAAAGATAATATGGCAAAGGAGTGAGCTGCTTATTATATTTAATCCATAATTCTCAATTCACA
ATGACAAATAAAAGAATCATCAGGAGGACAGAGATAGACAACACTAGAACAAATAAATGAATATAAGAGA
CAAATTAATGGTGGCTACAACACACTCATACACTTGGGTAAAGGGCCATTTGGTGACATCTCACTAAAAC
TTTAATGTATTTTACCAGCAGCAAAAATTTACCTTCACTATGAGTTCAAACAGAAGGTGCCATACCCAGT
ATTGCTTCTGGAAGTGACTAAATAGTTGGCAATTTCTATAGGAAATTTAGACCAGGGTATCACAGGGGCC
TCAACTGCTGAGTTGAGATCTTTGCTTGGTTCCCGGTTGAATGCCTCAGGTTGAACTCTTGGAAGAAATC
TTCACACATCAGGGTCAAAGTCCATGATGAAATGTATAAGGTGCTCAAACTGGTTAGGATTTCAAATAGA
TGATGCTGTGTCCTCATAATATTGTAGGGTAAAAATTGAAAGACCATTCAATATGACCAAGACTTGGAGG
GAAACATTTTCAATAGACTAACTCTAAATGCAAATCACCAGATTTCATTTTAAATACAAAGCATACAAAA
AAAAAAAAATCCTGGTTTGACTGATGCAGGGGGAAACAAGAATGCAGTTTAACAAGAGTATAGAACATGC
AGTCAGCTAGGTCATTTTGACTCTCATTTTCTAGAAAAGTGTTGTGTTCTCTCCCATAAAACTTTTCAGG
ACAAGAGGTAGAAACCGGAGACAGATGCATGTGGGAAAAGATGGAGAAATCTTTACCCACATACTCAATG
TAAAAAGAAAATAGCTAAACCCATGCGGAATGACAAAGGGTGCAAATCCATCAGGAATTTAGATTGTTAT
CTAATGAGGTGCTTCTTATGGGTGAAGAAATAAGACAGGGTAGTGAAGAAGGTATTTACACATGGTTGTC
TTTATAACAATAACAAGTTGTAGAAAAATGATTAATAATTGAAATCAATAATTTCAATTTTTGTTAATTT
TTTGTATTTTGTTAACAAAGTTTTTCAGTAGATTTTTTTTGTTTTCTTTCATCAATTTCTTTATCATGCA
ATATAATACCAATTAAGACAATACCAATGGTTTACATATTCGTTTCAAATTTGAGATACTAAATAAATGT
GCCGTAGAATACATTTCCAATGATTCTAAATATGTAACGTGTTTGAGATTGTAGAATTGATGATTATATC
AAATCAGTATATCTATGATTTGGTAAAATGTATATTGCATTTCCATTTGTATGTAGGATCATTCTATTTT
ATCAAACCACCATTATCATCTGGATATTATTTTCATTTATAAATTATTCACAGCATAAGTAAATATGATG
TTGCTTCAGGTTGACAAGAAGTAGAGTCGTGATGGCTATTTTTTGTTGCGTACTTGACTACAACTGGAAT
TATCTAAAACCACAAAATAATGGGCATACCTTTGAGGGACTTCCACTTTCATTCAAAGTGAGAAGATCTA
GTTCTAGTAAGAATTTTTTAAATATAAAAACACTCCCTGAATCCAGGTATTTATTCCAGCTACAATGTGG
GCAATTCTTCCTATTGGAAGCCTATATAATGACATCGAAGAAATACGTTTTTGCTCTTATCCTGCTTACT
GTGTCTTGCTAGCAAGTCTATTTCATTACTGGCATTAAATCTTTTTTTTAATCTTTATTAACATGAATAT
TTTCTTATTTACATTTCGATTATTATTCCCCTTCCCAGTTTCTGAGCCAACATCCCCCTAACGCCTCACC
CTCCCCTTCTATATGGGTGTTCCCTTCCACATCCTCCCACATTTACACACTCCCCCCAACTATCACCTAT
ACTGGGGGTTCAGTCTTAGCAGGACCAAGGGCTTCCCATTCCACTGGTGATCTTACTAGACTATTCATTG
ATACCTATGAGGTCAGAGTCCAGGGTCAATCATGTATAGTCTTTGGGAAGTGGCTTAGTCCCTGGAAGCT
CTGCTTGGTTGGCATTGGTGTTCATATGAGGTCTCCAGTTCCTTCAATCTCTTCCAGATCTTCCTCCGAT
TCCTTAAACGTTCCTGTTCTCAGTTCAGTTGTTGGCTGCTGCCATTCGCCTATGTATTTGCTGTACTCTT
GGTGTGTCTCTCAGGAGAGCTCAACATCCAGTTCCTGTCAGCCTGCACTTCTTTGCTTCATCCATCTTGT
CTAATTGGGTGGCTGTGTATCTTTGGGACACATGTGGGTCAGGCTCCGAATATACGTTCCTTCTACATTT
GTTCTAAATTTTGCCTCCCTATTCCCTGCCAAGGGTATTCTTGTTCCCCTTTTAAAGAAGGAGTGAAGTA
TTCACATTTTGATCATCCTTATTGAGTTTCATGTCTTCTGTGCGTCTAGGCCAATTCAGGCATTTGGGCT
AATATCCACTTATCAATGAGTGCATACCATGTGTGTTTTTCTGTGATTGGGTTACCTCACTCAGGATATT
TTTGAGTTCCATCCATTTGCCTATGGATGTCATAAAGTTCTTGTTTTTGATAGCTGAATAATATTCCATT
GTGCAGATGTACGACATTTTCTGTATGCATGGTTCTGTTGAAGGTCAACTGGTTTCTTTCCACATCTTGA
CTATTATAAATAATGCTGCTATGAACATAGCGGAGCATGTTTCTTTGTTATATGTTGGGGCATCTTTTGG
TTACATGCCCAAGAGAGGTATAGCTTGGTCCTCAAGTAGTATAATGTCCAACTTTCTGAGGAACCTCAAG
ACTGATTTCCAGAATGGTTGTACCAGTCTGCAAACCCACCAACAATGGAGGAGGTTTCCTCTTTCTCCAC
ATCCTCGCCAGCATCTGCTGTCACCTGAGTTTTGATCTTAGCCATTCTTACTGGTGTGAGGTTAAATCTA
AGGGTTGTTTTGATTTGCATTTCCCTCATGACTAAAGATGTTGAACATTTCTTTAGGTTTTTCTCAGCCA
TAAGGCATTCCTCAGCTATGAATTCTTTGTTTAGCACTGAAACCTATTTTTAATATGGTCATTTGTCTCC
CTGTGGTCTAACTTCTTGAGTTCTTTGTATATTTTGGATATAAGCACTCTATATGTTGTAGGATAGGTAA
AGATCTTTTCCCAATCTCTTGGTTGTTGTTTTGTCCAAACAATAGTGTCCTTTGCCTTACAGAAGATTTG
CAGTTTTATAAGATCCCATTTGTCGATTCTTGATCATAAAGCATAAGCCATTGGAGTTTTGTTCAGAAAA
TTTTCTCCAGTGCCCACGTGTTCAAACCTCTTCCCCATATTCTCTTCTATTAATTCAAGTATATCAAGAT
TTTAAATACAGTTCCTTGATCCACTACAATCTGAGCTATGTACAGGGGGATAAGAATGGCTCAATTTGCA
TTCTTGACTTCCAGTTGAACCATTTGTTGAAAATGCTATTTTTTTTTGTCATTGGATGGATTTAACTTCT
TTGTTAAAGCCCAAGTGAGTATAGGAGTGTGGGTTTATTTCTGTCTCTCAATACTTTTCCATTGATCGTA
CTGCCTGTCCTTGTACTGATATCGGACAATTTTTATCACCATTGCTCTGAACTACGACTTGAGGTCAGGA
ATGGCTATTCCCCCCGGAGTTCTTTTATTGTTGTGGATAATTTTTGCTCTCCTCATTTGTTTTTTCAAAT
GAATTTGCAAATTGCTCTTTCTGACTCTATTAAGAGCTGAGGTCAAATTTTGATGTGGATTTCATTGAAT
CTGGAGATTGCTTTTGGCAAGTAGCCACTTTTCAATATTAAACCTCCAAGTCCATTTGCATGGGAGATCT
TTCCATTTTTTGAGACCTTCTTAAATTTCCTTCTTTCAGACATTTGAAATTCTTGTAACACAGATTCTTT
GTTTGCTTGTTCAGAGTCACACTGTGGTTTTTACATTATTTGTGGCTACTGTGAAGGGTGGCATTTTTCT
AACTTATTTCTCAGACTCTTTATCCTTTGATAGAGGAAGGCTACTGATTTGTTTGAGTTAATTTTATTTC
AAATCATTTTGCTGAATTTGTTGATCAGGCTTAGTAGTTGTCTGGTTGAACTTTTCAAGTCATTTAGTTA
TGCTATCATGTGATCTGAAAATAGTGATATTTTGACTTCTTCATTTCCAATTTCTATCCATCTGACCTCC
TTTTTTGCTCTGATTGCTCTGGCTAGGACTTCAAGGAGTGTATTGAATTAGTAGCGAGAGACTGTGTAGC
CTTGCCTATTACTTGATTTTAGTGGGATTGCTTCAAGTCACTTTCCATTTTGTTTAATGTTGGCTACATG
TTTGCTGTATATTGCTTTTACTATGTTTAGCTATAGAACTTGAATTGCAGTTCTTTCCTAGACTTTTGAC
ATGATGTCGTGAAGAATATTGTCAAATGCTCTCAGCATTTGATGAGATGATCATGGGGTTTTATTCTTTG
AGGTTTTTTTTTTTTTTTTTTTTTTTTCATATAATGGATTTCTTTGTTAGGTTTCCATGTATTTAGCCAT
CCTTGCACTCTTGAGATGAAGATACTGGATCATGCCATAAGGGTTGTTTTGATGTGTTCTTGGATTCAGT
TTGTGAGAACTTTGTAGAATATTTTCTCCTCAATATTCATAAGGGATCTTTTTTCAGAAGCTGTCTTTCT
TTGTTGCAATTTTTATATGGTTTATTTATAGTCATAATTGTGGCTATATAGAAGGATTTGGGAAGTGTTC
CTTTCTGTTTCTGTGTCTGTTTTGTGGAATAGTTTAGACAGTATTGCTGTTAGGGTTCTATGAAAGTCTT
TTTCTATTCTGCACTAAACCCATCTGGTCCTGGGCATTTTTTTAATTGGAAGACGTTTAGTAACTGCTTC
TATTTCTTTAGGAGTTATGGGATTGTTTACACAGGTTAAATTATCCTGATTTAACTTTGGTAACTTGTAT
TTGTGTAGAAAGTTGTCCATTTCCTCCAGATTTTCCAGTTTTGTTGAATATAGGATTTTGAAGTAGGATC
TGATGATTTTTTGAATTTCCTCAGTATCAGTGGTTATGTCTCCTTTTTGTTTCTGATTTTGTTTCTTTGG
ATTTTGTTACTCAGTGCCCTCTGCTGAGTCTGGCCAAGGGCTTATCTATCTTGTTGAATTTTTCAAAGAA
AGAAATCAGTTCTTGCTTTTGATGATTCTTTGTATGGTCCTTTTTGTTTCTAATTGTTTGATTTCAGCCC
TGAGTTTGATTATTTCCTGCCTTATATTGTATTTGCTTTTGTTCTGTTCTAGAGATTTTAGGTGTGCTGT
CCAATTGCTAATATATGCTCTCTCCAGATTTTTTTTTGGAGCCAGTCAGAGCTTTTAGATTTCATCTTAT
CACTGCTTTGATTGTGAACCATAATTTTGTGCCTTCATTTTTATTAAATGCTAAAAAAACTTTAATTTAT
TTCATTATTTCTTCCGTGACCAAGTTGTCATTGAGCAAAATTTTGTTCAACTTCCATGTATGTGTGGGCT
TTCTGTAATTATTTTTCTTATTTAAGACCAACCTTAGTCTGTGGTGATCTGATAAGATGCATGGGATTTT
TTAATCTTCTTGTATCTGTTGAGGCCTCTTTTGTGACTGAATATAGGGTGAAATTTGGAGAAGCTACCAT
GAGGTCCTAAGAAGAATGTGTGTGTGTGTGTGTGTGTGTGTGTGTGTGTGTGTGTGTGTGTATGTTTGTT
TTAGGATTAAATGTTCTATAAATATTTGTTAAATCCATTTGGTTCATGACTTTCTTTTTTTCGGAGCTGG
GAACCAAACCCAGAGCCTGGCGCATGCTAGGCAAGCGCTCTACCACTGAGCTAAATCCACAACCCCTGGT
GCAAGACTTTTGTTAGTTTCTCTATATGTCTTTGTTTCTGTTTCCATGATTTGTCCATTGATGAGAGTGT
GTGGTGGAAATCTCTTACTATTATCGTGAGAGATGCAATGTGTTCTTTCATTTTTAGTAAGGTTTCTTTT
ATGAATATAGGATGCCTTGCATTTGGAGCATAGATATGGGGGACTGAGAATTCATGGTGGTGGTGTTTTC
CTTTGATGAATATGAAATGTCCTTCCTAATATTTACTGATATCTTTTAGTTGATAGTTAATATTATTTGA
TCTTAGAATGACTACTGCAACTTCTTTCTTTGAACCATTTCATTGGAAAGTTGTTTTCAATCCATTCACT
CTGAAGTCGTGTCTGTCTTTCCCACCGAGAAATATTTCCTGTATTCAGCAAATTGTTGGGTCCTCTTTAC
ATATCGTTTCTGCTGTTAGACTATGTCTTTTCTTTGGGGAATTGAGTCCATTAAGGTTGAGAGATATTAG
GGAGCAATGATTGTTGTTTCCCATTATTTTTGTTGTTAGAGCTGGAGTTATGTTCTAGTGGCAATCTTCT
TTTGGGTTAGTCGAAATTACTTTCCTGAGGTTTTGGGTTTATTTTCTCACCTTGTCTTCGAGTTTTCCAT
CTACTGTCCATTGTAGTACTGTATTGTGTAAATTTTGTTTCTTCATGCAATGTCTTTGTTTTTCCATCTA
TTCTTTTTGAGAGTTTTGCTGAATACAGTAGATTGATTTGGCATTTGCTTTCTCTCAGTGTTTTTTGTCA
CATATGTACAGGATCTTTGGCTTTCATTTTCTCTGGCACGAAGTCCGGTTCCATTCTGATAGTTCTGCCT
TTATATTGTCCTTTAACCTTTCTCTTACTGCTTTTAATATTTGTTCTTTGCTTTCTGTATTTGGTGTTTT
GACTATTATGTGAGAGGAGGACTTTCTTTTCTTCTCCAATCTATTTGGAGTTCTGTATATTTTTTTAGTA
TTTACGGGCCATTTCTTACTTTAGGTTCTGGAAGTTTTCTTCCATAATTTTGCTGAATATATTTTTGGGC
TATTTAACGTGATAATCTTCCGTCTCTTATATACTTACTATCCTTAGGATTGATCCTGTCGTTTTACTTC
AGATTGACTGGATGTTTGGGGTTAGGTGCCTTTTGTGTTTCACATTATCTTTGATGGTTGTTTCAATGTT
TTCTACGGTGTCTTCTGACCCTGACATTTACTCTTCAATCCTTAGTATTCTTTGGTATTGCTTGTGTTTC
TGACTCTTCATCTCTTCCCTAGGTTTTCAATCTCTAGGGTTGTCTCCCTTTGTTCCTTTTTATTGTTTCT
ATTTCCATTTTTAGGGCCTGGATTATTTTGTCCATTTCCTTCACCTGTTTCATTGTGTTTTCCTGTAATT
CTTTAAGGAATTATTGTGTTTCCTTTTAATGGGCTTCTACTTGTTTTCCTGTGTTGTCTGTATTTCTTTA
CGGTCCTTAAAGTCCTCTAATATCACCATGAACTGTGATTTTAAATAAAAGTCTTGCTTTCAAAGTTTGC
TGACCCCCATCCAGGACTTGCTCTGGTGAGGGAACTTGGTTCTGATTATATAAAGTGTCCTGGGATTCGG
CTTGTTACTTTCTTAACCTTGCCTCTCGCCATCGTTTTATCTGTGGTGTTAGCTTGTCTTGCTGTCTATG
ACAGTGGCTTGAGACTCCTAAAGTCTGCCTGTGGGCACTCGGGAGACTGTTTTTTTTTTTTTTCCCAGTG
GGATATGTGTGTGATAGAGACCTGTGTCAGAGTGTCAGCTATTGGCACAGGCAGAAACGAGACAGATCCT
GTCCTGGACTGCTCATAGGTTCCTTTGTCCAGTGGGCTCCAGGAAGGTAATTCTTGGGCTAGGAATGTGA
GCAGAATGGTGGTCTCCATTGTGGTCTCAGGATAGTTTGCACTCTGGGAATCCCACTCCCTTCCAACGTG
ATGATGTTTTTCTTTTTTCATTCATTTTTTAACGAACTAGCTAAATAAGTAATAGATGCATGTATGTATG
TATGTATGCATGTATGTATTGATTTATTCACTTTACAACAGAGTTGCTTCCCCCTCTTGGAGTTCTCCTT
TCATATATTCTTTTTTAAAAATACTTATTTATTTATTTATTTACTTATTTATGTATTTTTACACTACAGA
TTTTATTCCCCTTCTGTTCTATTCCTTGGACAGTTCAACATCCCAAAGTGAATAAACCCTACCCACCCCA
CCAGATCCCTAAACTTCTTGGAGTTTCCAGTGTCTTGAGTGTTAGGAGCATTTTCTGCATTCTACATTTC
CTCCACCATCTTGCGAAAGGGTAGAATACCCTACGGACATACAATCACCTTGATACATCAAACGTCTGAA
GTGCTAGCCACTTCCTCTCCCACTGAGTATAAATAACATAGTCCAGTCAAGGATGGTGCAAGGGTTGCAG
CATTAGGATGATTGAGAATCACTCCTTTTATTTAACCTAAGATAGTTATAGCTACCAACATCCAAATACA
ACTGCACTGCAGCTACTACATCTTTACTCACAGAATCTAATTGAGGAGGCAGTGGAAAGAATACAAGATC
ATCTAATGTAAATCATTGTCCCCAGAAAATGATAAAAGAGACAAAAGCAAAAACTGTAACAGCAGTGTAC
TTAATTGTTGCAGTTTATTACAGTTTCCTCTCCAACCCAAATTAGCCAGTACAAAGAAAACGCAACTCAA
TTAATATGAAAACAATCTAGCGTCTAGATTGCGCAGATCCACCCTTCACTGTCCTATTCCTAGCTCCCAA
ATCCCTCATCCCTTGCAACTTTTACTTGCCAGGTCTCCAGCTTCTCCATCTCCCATGACAACTCTCTACT
CAATTCTTTCCTTTCTCCTCCCCTGACTCCACTCCCTCCTGACTCCTCCCCCTCCTGTATCATTCCCCTC
TCCTGACTCCTCTCCTCTTGCTCCCGACTCCTCCCTCTGCCCAAATCTCAAGCTCTTGCCTTTATTTTAC
AAATTCAGAGAGAACTCCAAGGCAAACCACAACATTTCCCCCTTTTTGTACAGTTAAAAAACCTTCTCTC
TATACATATGTGAACTAAGTATTATTACCATTATGCAATTTATAAAACCAACAATACACTCATTACCCAG
TCCATCAATTTTGTTCATTAACCATGTAATCTATACTAAAAACTATACCTGACTATATCCTGGTTCTAGA
TCCTATGTCACCTGAAAAACACCCTAACAGATTTATCATCTTTCTCAATACTAAATCGCTTGGGTTGTCT
ATGAGACATCCAGTCTCCAACTACATCAGAAATCCAAAATGATTAATATTACCTGAAAATATGGGAAGCA
CAAAACATGGCTTCCAAGCTCAGACAATTTATAGAGACTGCTGATCACCTGGAAAGTCCCCCTATTCCTT
AATATGTTGGAGCACCAGTCTTCTGCCTTCTGGCACAGGATTATCAGACAGACCTTTGTAATGCAGATAT
TGAAGGGCTGATCACTCTGCCTCGGCAGAGATTATCAGTCGACTATTCTGCATAATTTGTCCTTTTCTGG
ACGGTGTTTTGTCTGTAGATGAATTGAAGCAATTTTCTCAGTGGCTGTGTCACCACGATTTGAGCAACTC
AATTGACGTTCTATTTCTTCTTCGAGTCTAAGGGGTCTTGTCAGGGGCAGACAGGTCTCTAATCAAATGA
TCTAGATGAAGAAATGTCCATAAACAGGTTATTCTGTGGACTTCTAACACCCTTGAAGAGTTCCTATCTA
CATAGGCGTTTCTGAACTGTTAAGCATAGACTACCGTTTTCCCTCTCAAATCGAAGTATTTCCAAAACCC
ATCTAAACTGACTCAGAACCATGACTTTGCAATCTGGTCTTTAGCTGGTACTGGTTAATCAACTAAATAT
AATGTATAATAGCAGTTATAGGACTGGGTCTAAGACTTGTATTCTTAGATGCATAGTGGAGGCACAATGC
TTATGTTAAAGTAGCAATATTAATCTCAATTATAAATCAATAAGAAAATATACCAATGAAAGCCTCGCAT
TTGGGTAAAATGGATTCTATACCAATGAAAAGATTGTAGCTTCAACTTTGTATCAATTACAAACATTTAT
ATCAATGTAAAATATAGCTGTAAAATTTTGTTTAAGAGTAAGTTTGCTAATATATCCCTGTTTGTCAATT
TCTCTAGCTTCTATGTGTTACTATATCACCCCCCCTTTTTTTTTAATCTAATAAGGATAGAAAAGAGGAA
AGAAAAGGTAGCAATCCCTGAGTTTAAATACTCTAATTCCCCCTGCCCAAAGCTACATTTGTATAGTATC
CCTTAAAAGAAAACATATCCACTGTTCTTAGAATAACCAGAACCATCCACCCCAACATAAGGAACTGGGA
TGATGATCTTCCTCATCTGCTTCCAGCTGAATTGGGGTAAAGAATTCCCTTCTGGGGCCCAAGGGGAATT
AGGAATAGTTGGCTTTATAGAAGTAGATCTAGCTGGGATTTCCCTGCCAGTCATTCTGTGCTGAGAAAGT
TCAACGCTTAGCTGACATCTTGCTTATGAGAGTCTGAAGGGCTGGATAAGTAAGCTGGCCATTCTGGAAA
AGTTCTGAAAGCAAGCCTTTAAATGAAGCTTCTTCAGTGTAATTGAGGGAGAATCAAACACAAAGTTGGA
CTGGAAGGTCCCGGAATCTCAGCATCCCAGAGTGTGGATCATTTCAGGGCTGTCTTTCTCTTCTTTCATC
CTGAAGCACACAAAACTTTACAAGCATCATATAGTTCTGTAAGTGTATTCACATGGAGTAAGCAGGGTGC
ACATCTTAGTTAATAAAGATCAACAAAGAAAGGTGACTGCCTTTCTTCAGGTTAGTTTGATCATATAATC
AATCCATAACATAATTTTGTAATACATGCCATTTTACAGGATGCATGTAATAACAAGTTATGAGAAATTC
GTACTCAAAATGTTACTGGTTGTTTATAGATATTTTAGTCTCAGCCAGTTCATAAACGGAGACCAAAACA
TATATATATATATATATATATATATATATATATATATATATATCACCTATTTGTTGATTGTCTTAGTCTC
CCTTTTCTTCTGTGTTTCCAAGGACTTCAGGAGGTCTCCCCTTGTCATGTCTTATCTTTATCACCTTGGA
AGTAACCCACAGCTTTTCTTCTCCTGTAGAAACATAGGCATAAACCCTTCCCCAGCATAACACATGTCCC
ATTTTCCATTCTGATGTCAGAATATACTTAATATAAGCGGGCTGGTTTAGTTCAGTAGTCTTTTCCACAA
TCCAATGTCTTTCAGCAGCTGTGTTGTTTTCTTCATCAGCATTTAAAAAATTTAATATTAATAAAGCACT
ATGTCGCCTATCTCTGGGAGTTTTTGTTGCCCCTTTTTTGCCTTTTAAGAATCTCCTTTAGACTTCCATT
AGATATCTCCACAATCACTTTTCCTGTAGGATTGTGTGGTATACCTGTAACATGTTTTGTATTATACTAT
TCAAAGAAGCACTTAATCCTGTTAGAGATATATGCTGGAACATTGTCCATTTTAATTTGTATGGGTATTT
CCATTGTAGCCATACTTTCTAACAAATGTATAATTACAGAATCGGTCTCTTCTGACGCTAAGGCAGTTGC
CCATTGAAATCCTGAATATGTATCTTTAGTATGGTGTATGTATTTCAACTTACCAAACTCTGTAAAATGG
AGAACATCCATTTGCCAAATTTCATTAAGCCCTTAGGCTTAGTTCCTGTAGGCTATGGAGTTTGATTGTA
TAACAAGCAAGTAGGTCATTGCCTCACAATTTCCTTGGCTTGTTGCCAAATGATAGAGAATTCTTTCTTA
AAACCTTTGCTGTTAATGTGGTGGTTTTTATGGAATTCTGAAGCCTCTAGTGCACTTCCTATCAGTAGCT
GGTCAATTTCCTTATTACCTTGCGCCAGAGGGCCAGGCAGATCTGTATGGGATCTTATGTGTGTTATATA
TAGTGGGTAACTCCTATTTCTGATCTTTTGTTGTAGCTGAATAAATAGTGATGTCAATTCAGAATAATCC
TGAATAATTTCAGCATGTGTAAAACAACCTTGTCTGTATATTGAGAGTCAGTTACTATATTAAGAGGCTC
TTGAATATCTAACAACACCATGAGTATTGTATACAATTCAGAATGTTGAACTGACTTATAGGGACTCTCA
GTCATCTTGCTTGCATTTTCTGATTTATATCCTGCCTTTCCTGACTTACTGGCATCAGTGTAAAATGTAG
GGGCTCCAGACATTGGAATTGCCTTTATTATACGAGGGAGGATCCAGTTAGTTCCTTTTATGAACTGAAG
TCGCTTGCTTTTAGGGTATCTGTGGTTAATCTCTCCCAAGAAATTAATGCATGCTCTTTGCCAACGTTCA
TTTTGTACCCACAAAGAGGCAATTTCTGCATTAGTAAAAGGTACCACAATTTCAGCCCGATCGATTCCAA
CTAATTGTCGAAGTCTCAATTTTCCTTTAAGTATCAATTCAGAGACATTCTCAATGTAGGTTGTCAGTTT
CTTTTTCTGTTTATGTGCTAAAAATATCCATTCTAAGATATAATCTTCCCTCTGCATGAGAATTCCTGTA
GGAGAATGAGTTGAATGTAAGATGACTAAGACGCAGGCCATCTTTGGATCATTACGATCTAGATGTGTGA
CCTGCAATTTCCTTTCTACCAAAGCTACCTCTTTCTCAGCCTCAGCTGATAGTTTCCTTGGGCTATTTAA
ATCTTTATCGCCTTGTAATGTTTGAAATAAATTGCTTAACTCTTGAGTGGTCAAGCCAATCACAGGCCTC
AACCAGTTAATATCTCCCAGTAGTTTCTGAAAACCATTAAGTGTCCTTAATTGATATATTTTGATTTGTA
CCTTTTGTGGCCTAATTCTTTGTAGACTTATTTTATACCCTAGATAATTAATAGAATCCCCTCTTTGTAT
TTTCTCAGGGATGATTCGCAATCCTAGCATGGTAAGGTTTTTTTCACTTCATCAAACATTCTTTCCAGGA
TATTTATATCTGAATCAGACAATAAAATGTCATCCATGTAATGATAAATAATAGATTGGGGAAATTGATT
GAGAATCATCTCCAATGGCTTTTGTACAAAATATTGACACAGGGAAGGGTTATTTAGCATTCATTGTGGC
AGGACTTGCCATGATATCTTTTTAATGGGGCGACTTCTATTGAGGATAGGCACTGAAAAAGCAAACCATT
CCTTCTTGCCTTCATGTAGAGGAATAGTGAAAAAACAACCTTTTAAGTCAATCACTACAATAGGCCACTC
CTTAGGCAACAAAGAAGGCAGTTGTGTCCTAGGATGCAGGGAACCCATCAGCTGAATAATCTTATTAATT
GTTCTGAGATCTGTCAACACACTCCATTTCCCAGACCTTTTTTTTTAATGACAAATATTGGAAAATTCCA
AGGGCTGGTGGACTACTCTATATGCTGAACCTCCAGCTGCTCCTGGACAAGCTGTTCTAATGCCTGTAGT
TTTTCTTTTGTCATAGACCACTGATCAAACCAGATGGGTTGATCAGTCAGCCACCTTAGTGGCAAGGCTG
TTGGTGTCTTAACAGCAGTGGCTCCTTGGGGTAGCACTAAATTGTCAGCCTCTGATGTATCTTGCTTATG
GATAGATTGGACCAACTCTAACTGTCCTTGATAACATTCCCTGAGTGATTTAAAAATTTTATTTGGAGCC
AGATGAATTTCAGGGCCAAACCCTGAAACTGAGGGGATATCAATTTGAGTCTTCCACTGCTGTAGTAGAT
GTCTTACCCATAAGTAAATGGCTATACCAGCCACGTATGGCCTTAATTTTCCTACCTGACCTTCTGATCC
TATATATTTAAGCCACCTGGTGCTTTGTTTTATTTGGGATAAAGTGCCAACACCTTGAAACTGCATATCA
ACTCCGTGAAGTGGCCAACTAGTGGGACAAGATTTTGGAGAGATGATGGTAACATCTGTTCCAGTGTCAA
CCATTCCTTCAATTTTAATATTGTTTACCAGTATTTTTATTTTTAGCCTTTGGTCCTCTATAGACGTTTG
CCAAGATATTCGTTATTCGCTCCCTTTGAGGCTTTTGGAATTGTCCATAAGACTTCCCTCAGCCTCCTCT
GGTCCCAGAACATCTATTTTTGAGGTTGTGCTGTTTAATTGTTCTGAGGAAGAGAATTCTCCCTGCCTGG
CATGGGGCCTGTGAGAGGCCCCCCTGGGAGTTTTTTGTCAGGATGCGGCCCCATTTGTCTGTTATTGCTC
TACATTCCTTAGTCAAATGTCCACCATTGCCATATCTTCGACACATTCAAGGAGGCATACTCCCCCTTTT
GGTATTACTTTTTTTTTTTTGCAGTAATATCTGAGATGACCCTGCTCACCACAATTAAAACATTTGAAAT
CTTGGGTCATCTCTAGCTGTCCAGTGGCAGATTCTCCTATCACAGTGGTATCAGGAAAACAAGATCAGAC
GTCAGCTGTATATCTAATCCACTCATCTATTGATGTGGACCTAGCCTTCAGTGGTCTGATTATTTCCCTG
CATTGGGTATTTGCATTTTCAAAGGCTAAAGACTCAATTATCACCTTTCTTGCCACTGAAGCTGATACAC
TCCTTTCCACAGCTGAGGTAAACCTTTGTAAAAAGTCAGGGAAGATTTCTTTATGACATTGTATGACTTG
AGTGAATATTTCAAGGCTTTTCCCTGTTTCTGCGACTTTGTCCCAGTCCTTTAAGGCTGACAATCGACAC
CATGCCAGAGTTTCTTCATCATATACAGCCTGCACCTCTACTTCAGCAAAGCGGCCTTCACCAAGCAGTT
GATCTTTGGAAATGTCTCTGCCCCTGGCTCTATTTTGTCGTGCTATATCCCTCACTTCTTCTCTCCACCA
CGAAATCCATTGTAAATTTTCAGCAGGCTCTAGTATTGCTCTTACCATATCTTTCCAGCCTTGGGGGATT
ACTCTATTTTTAGTAGGCCAAGAAATCAAGATTTTTTTTTGCAAATGGTGAATGCATTCCAAAATTAGTT
AGGCTTTCCTTAAATTTTCTCAATTCTAACACATCCATGGTTGCCATTCAAATGCTTCATAACCCTGTGG
ATTATCATCGTCTGGAGGCATTTGTTGTACACTAACTGGATAGAATAAAGTTTGTTTCCTAATAACCTTA
GGTTGGCTTTCCCTAATTTTATCTTCTGTCTCTACCTGAGTTTTTTCTTTAGTTGTAATTTTAAATTCCT
CTCTTAAAGTCTGTATCCATGTTTCATATCTCTCCTTCTGTTTTTCCCCCTGTTCCTTGAGTTCCTGAAT
TCTCTGTTCAAGGCTTTGCTTCCACCCTTAATTTTTCTTTATATTGTATTTCTAATAATCTGCTATCCAT
TATCTTTTGATTGATTAATTTTTAAAAGTTATTCTCCAAGTCTTGCTTCCAAACCACATTACTTTCTCTC
TGCTGTTCAGTATGACCTGTGAGCTGTTGTATGCTCTGTTCTAACATCCTTTCTTGTTCCTGTGTAACCC
TTCATTTTCATCTTTCTGTCTCTTATTCTGATCTATAATTTCTTGTGTCTTCAATTCTAGTGTTCCTTCT
AGGCTACATTGCCAAGACTTAATTTTCTCTTTCTGTTGTTCATTTTGTTACATAATTACCTGTATCTTCT
GTTCTAAGCCCTGCTTCCATAATCTTAGATTCTCTTTATGTTGTAATTTTGATATTGCAGCCTCTGCCTT
ATTTTGATTTGCTAGTTTTTTTTAAGTTATCCTCTAGACTTCACTTCCACATTCAATCTCTATCTCCCTG
CTGTTCAATTTGATCTATGAGTCATCGAATTCTCTTTTCTAGTGTCTCTTCTAGCTCCTGTTGCCAAGAC
TTAAGCTTATCTCTCTGTTGTTCAGAGTCATCTATAAATTTCAGAAATTTCTGTTCTAGCATTACTGGTA
ATTTCTTTTTAAGACTAGAAATTTGCTATTTAGGCCCCTGTCTTTTGAGAAGATATAGTAAATCAGAAGA
ATGAATATTGCAATACAGGTAAATGATAAAGTGTCTATTTCCTCAAAATTCACAACCATCAGACCATTCA
AAATATCATTCCATAAGGCCCAAAAGATATTCATTGTGTTTCTCATGTTTAAGTAGCAAAAAGTTATATA
TCTCTCTTACATCAAAGTAGTACCTGATCTGAAACCCTTTGTACCTTTTTCTCCCTCTGCCTCAGAACAC
GTGCATTCGTCTCGATTCTTTGTTCCCAGGGAGGAGCATCTTTGGGATGTCTCTGGCTTTGCTTGTTTTT
GTGGTGATCTCAGGAATCCTGTTCAATGCACCGACCAGAAAACTCCCTCACAGGCAGTTGTGCTCTAGGT
TCTCCTATCCCTTTCCTCGATTCTAGATGATGCCCATGACTATAGCTCTGGGGTTTGGGGCAGGGAGCCT
CTCTGCAGTTCTCGGTAGACCACTCATACCCAATCAACTCCCAATCCACCAGTACTCCTGCCTAGATCTC
TATCAGAGCCCTATTCTGGGGGTGAGAGGGAAGGAAACTTTTTTCTCAGGTTAATTGAGTGCTAATGTAT
ATGTTGGGCGCCATTTTCTTGCAATTTTCTCTCCAACCCGAATTGGCCCGTACGAAGAAAATGCAACTCA
ATTAATATGAAAAGAATCTAGTGTCTAGTTTGGGCTGATCCACTCTACACTGTCCTATTTCTAGCTCCCA
AACCCCTCATCTCTTGCACCTTTTATTTGCCAGGTCTTCAGCTTCTCCTTCTCCCACAACGACTCTCTCC
TCTATTCTTTACTTTATCTTCCCCCTGACTCCTCCCCTCTCCTGACTCCTCCCATCTTGCTCCTGACTCC
TCCCTCTCTCCAAATCTCACACTCTTGTCTTTATTTTACAAATTCAGAAAGAACTTCAAGGCAAACCACA
TCATACATGTGTGTGTCTGTGTTTTTGTGTATGTGTATGTGTGTCTGTGTCTGTGTATTTGTCTGTGTCT
GTCTGTGTCTCTCTGTGTGTATTTCTGTTTGTTTAACTGTCTTTGTCTCTTTGTGTGTCTCTGTATCTGT
GTATGTGTGCATGTGTGCGTGTGTGTGTGTGTGTGTGTGTGGGTGTGTGTGTGCATGTGCGTGTGTTAGT
CATGCATAAGTTAACCCTCCTCACACAGACTGTCTGGATTGCTTTTCTTTTTCAAGGTTGGCGAATCTTT
CTCTTGTCCTAAAAGACCACACTGGTTCTCAACTCTCTCTGTGAAGCCATGATAGGTTGAGTGATTTTCA
TGTGTGAGGAGTCTGTCATATTGAAAATTGCTTTCCTGGATACAATATCACTTGAAAAACAAATCTCAAC
ATTTACTTTCCTTATTCCGTGATCCCTCGAGGGGATTATTCTATTATTATTATTATTATTATTATTATTA
TTATTATTATTATTATTATTATTTTATTATTACAGGATTATTCCATTATATTGTTATCTGCGTTGTTACC
AGTGTGCTAATGTTCATTGACTGCAGGAAGAAAAATTTTGTTTCATGTGGGTCCCATTGTATGGCCACGA
TTCTGTTCTTGGAACTGAAAGATTTATTTGCATGCTCCCATGAGCAAATACCTGCAAGTACAGAAAGTTC
CTTGGTCTTCTACATGAGAGTGACACCCTCACATAGCCCTCTGATCTACTTGATAAACAGAAAATTTAGA
TGGGCAATGAAAAGTATGGTGACCAAAAACCAAGTTAGGGAGAAAGAAGACTGTTTTCCACAATGTTGCA
GGCTTTGGGGATTGGTAGACATTACATAACCGTCTTTTTATTCATAGCAGGAATAGTCAAAATTATTAAT
AAAGGCAGAAATTTTAATGACATATTTATTCTGGCTAATTTACATTCCCATATTTCATCTCTGAAACATC
ATATATCCTCTTTCAGGTTCTTCTTGAAATTCTTTGAAGAAGTCAAACTGGTATGTGTTTATCTGTTCAC
ATTCATAAAGCATGGCTGATGCTCTAGTTATGGACAGATGGCACAACCGTCAAAAGACAAACTGACTTTC
TTGCCAAAGAAATAAATCTTCACCTTCATGGAGGCAGTTATGTTCTTAGGTGCAGAAGTTTAAAATCCCA
TGAGAATGCTTCCTACAGCTACCATTTCCTGTATATTGTAATATCCTAGGAAATGGCTTTTCTCTTTGCA
TTTTGTTTAAAGTGTTAAGATCTACAAGAAAGTTTTGACTGTGTGTACTATTTGGAGATGTTGTCTTTCT
TCTTTCCTATAGATGGATTCTGGGTTGTAGATTCTCATGCATTTTCTCATCCATCTCTCACAGTAAGGGC
CGAAAATGAGATGAGTCTTCATCAGGAATAAAGGAAAGAAGACAGGTAAGTTAATTGATGACTCCCTGAT
GTGTTTATCCCCTCTGAGTCTTACATGACTGTTGTCATCAACCTGTATATCTAAATTTAACTTTGAAACA
TAGTACACTCACATGAGTTTAAGCCTTTGTACTTTTCATTGTGTAAATACTTCCAATAAAGGGAGCTTTA
AAATTTATGGTTGTGTGATGTGTGTAACTCATTTAATAGATCCTCTTGTATAACTTAAAGGAATATGTAA
ATGTTTTTCCTTCATGTTGAAAGTAATAAAACAGTGTCTCTTTTAAAAATATATGTAGTAATTTTGACAT
CTATAAAATTAAATATGTTTATATCTTGCCTAAACATCCACCAGAATTACTTATGAAATACTTCCTATAC
TTACTCAGTGTTTTTTTCCTAAATATTGACTTTAAAATGGATTTAGCAGAATAGATATTGAGGAGGATGG
AGGGAGGGAGGAAACTGAATGGGAGGGGAGGGAGGGAAGGAAGTAGACTTTGGAAGAATTAGGTATAGGG
AAAGCAGGGAAAAGAGAATGGAAATCACAAGTGTGGGGTGAGCATCTCTAGGAAGTTACAGAGACCTGGG
AAAGGCAAGGCTCCAGGGTGTCTATTGGGTGACTCTAGCAATGGTGATACAGATCCTTAATTGGCCACTT
CTGTAGCCAGGCATGACTTCCAGTGATGTGACAAGGACAAAAATTAATCCACAAAACATTCAATCTAAAA
TGAATACAGCCTACGAGGCCTTCAGAGACAAAGATAGATAGAGCAGACATGGAAGGAATGTCCAATGAAT
GGTTAGCACAGATTGAGACTTAACCCATGGGCAAGCACCAAACTTTGACACTAATAAAGATACAGCATCA
TGCTTGCAGACATAATCTAGCATAACTGTTCTCTCAGTGACTCCACCCAACAGCTGAGAGAAACAAGTGT
AAATATTCACCACCAAACATTAGCGAGAGCTTGGAGAGTCTTTTGAGAAAAAAAAAAAAAACTGGTGAAG
AATTGAGGCCCAGATGATATGAGGGACTCCACAGGAAGACCAATAGTGTCAACTCAAGGGGACTCTTGGG
ATCTGCCAAAGATTGAACAACCAATCAGAGAGTGAACATGGACTGAACCTGAGCCCCCAGGACATAGGTA
GCAAATGTGTCCCTTTGTCTTTTTACAGGTGCCCCCAGCAATGTGTGTTGACATCCCATGAAGATGGAGC
ACCGATTTTGGGATATAAAGTGAGTATATATAGAAATGAATTTTAAAGAAGCACATATCCCATCTATAGG
TAACATGTTTTGGGAATACCCCAATTCTATTTTTTCGGTACCCGCATGAAGACAAAGCCTGTGGAGTGCC
TATATCCTTAGAGGTCATTCTTTACTAACATTTTGATCTGAATGGTCCTTATACATGTAAGTAGACTCAG
AACAATGAGTCCGAGGATAATATAATTATTGTCTTTCTGTTTAGGTGATTCATGCCTAAAACATTACTGT
AGTTTTAGTGTCATGGTAATTTTTTTTAAATGTAATTTTTTTTGTTTCATTATACTCATAAAGACTCAAG
ATTCTAATTTCATGTTATTTTTTTCTTGAATAGCAACCTGAATCTAATTATTGGACAGTAGCTGACTTTT
ATATTTTTATTCTGTCACTTGTAAACCCACTTCAATTACTGTATAATGTGTGCATGCATACGTGTGTGTG
TGTGTGTTCATGCGTGTGTGTGTGTGTGCATCTGTGTGTGTGCATGAGTGTGAGTGTTTGTGAGTGTGTG
CGCTTATCTGAAACTATAATATTGATGTTGAGAATCACCTGGCTGAAATTCTTTTCCCCCACCCTTTAGA
AATCAAAAAGTGGAGGAAAGACTACTCCTGTTCCAAAATCATAGACCCTGGGTGAATAGAACTGAAGTAT
GGAATGTCCAAATGATACACAAAGCAGAGATTAACAATTTACTATCCTGTTAACTACTTAGCAGTTCCAG
TCCAATGCAATTATTTTCATGTACTGAGGAATATGGAATTGTACCATAACGAATTCTGATCAATTACAAA
CAATTTTTGGAAGAATTCCAAATAGCTAAGAATGGGTACAATGTATTTTCAAAAACCCTGAGACATTAGC
GTGGTTTAAACTCTACCCAGATAAAAACGTTTAAGTACTGGACTGATCTACTAAAGTAATTTAATAGGAA
GCATACTTTACAATTGTTTGCAATTAAACATGGTGTTGAATAAAGAACACGCTAAAACAACGTTATGTTT
CTTAAATTTCAAGACAGCAAGAAAGAGCACAGTGTTTTTCTTTTCTTTCTTTCACAGATTTTGCACTTTA
TTGAAAGAGCACTTTGGGATCCTTATTTGCATATTTATTATCAGAATTTTCTTTGGACCCAGAGTTCTTC
TCAGTGCTGCCTTCATTTCTTGGTTCTTAAGTTATACATGATGGGGTTCAGCAGGGATATCACTGTGGTA
TGGAAGATGACCAAGAATTTATCAACACCTTGTGGGTGATTAGATTTGGGCTTCAAGTAGTTTTCTCCCA
ACCCTACAATGCAACCTATTCCCCGTGAAACAATGGCCAAATGGACACATACCTCACGACTCATTTGGGT
TACAAAGTGAAGTGGGGCCATACAGTGGCCAAAAGCCATGACTGTCAATAGGCAGCACTCAGTTATACCA
AAAAGTGTGAAGAAAAACATCTGTGTGTCACAACCCTCCTGAGAGATTCCTCATATCTCACTTACGAGGC
TCTCCATATCTTGGGTATGACAGAGCCAGTGTAACCAATTTCCTGGATATATAAGTTCACCAGAACGAAG
TACATGGGGGTGTGTACAGATGCACTAGTGTAGATAGCAAAGGCTATGAGAGAAGAATGAGGGTGAAGAG
GAGGAAGCATTCTCCGGGAACCTCAAAGGTCTTGGCAATTGCAAAGCATTTGACAGACAAACCCTTTTCC
TGCCACAAAGAGCAATTTACAGAATTGACACTCATCTCCTGGAAGACAGAGCAGTAAGCCATTAGAAGGA
TTCTTGCAGAAGAGAGATATTGATTTTTTAACACTTTTAGACACTCAGTTACATCAGAGTCAAAGTCTTT
CTCTGAGGTCACAAAAATCAAAGCTTAGAAGTGATTTATTCTCACAGATTTTCATATCTAATACTTTTTC
TCTTAACACCAGGGGATTTTCCAAAGTGTGCTAAGCATTGAGCTAAGTGTCCAAATATTTACAAAGATGG
TGCAAACTTGTAGTCCTGGCACTAATGAAGCTCAGGCAGAAGATTAACCATGGGTCTGAGTTTAGTTTCA
CATGCTGCATAAGCAATCATTCAAATTAAGGGAAAGAAAACCTTGACTATATCTCAATTTTTTACTCATT
CTTATCATTAACTAGTTATCAATGTTATGCAGAAAAACAGATCATCCCAGTAATTTTTATGCGTTTGTGT
TGCCACAGGTATAGTCACTCCAACCAACCTGTCTGTGTGTTTTGCCCCGATTATTCTCTGATTCCTATTA
TGAATATTCAAACCCACACAATAAAGTTATCGTTTTTCAAGACTCATTATTTTTGAAGATTAAGTAAAAT
CAAATAATCATTTGATTAATAAACGAATACTGGTTTTAATACATACAATTATAGGCAAGGCACATCTCAA
TGTCTGCATCATAATGAGGTCATCAGAGAAGCTTTTTAAGATGTGTAAATGAGCTATGAAAGTGAAGAAA
GATCAACCAAACAACACCAAACCCCTTCATTCCACAACCGTCAATATGACAGCTGGTATTTCTAACATAA
TAGTTCCTGTCTCTTTATAGAACATGTTCTCTTAGCAGTTTATCACTGCATAGGCATAAATTTTCTGTTT
TTTTTAATATTGTTCATGATATTCTCTAAATCGGACTATTGATTTAAATAAATAAAAAGGAATAAAAGAC
ATATTGTCTTCAAATGTAGTCCACGCTAACCTGAAATTCCTAATTTCTCTCCCTCAGTATCATGAATGTG
AGTATTCTAAGAGCAAGACATGGTGCCTGGTTTGATAAAAATTCCTTCCTATTCTTTCATCTCAACATCT
TAGAATTCCACCAAACTACATGTATTTCTATACATATAGTATCTATACATTTCATTCCTCTTTGCTCACT
TTTGCATATGGCATCTGCTGTGTGCATGCTTGGTTCCTGACATAGAAAACTGTTCAGTTCCAGCACAAAC
TTGTCTGTTTTCAGATATCATCCTTCTCTTCTGTGTATAGTTGCACTCTGTTTTTCACAATGTAACTGAT
AATGTAGCTGTTAGCACTGTGGTGGTGACTACTTTTCATCTTGTTCACAATGTTGCCTTATATGGAGACT
GAGTATGGCTGCAAAGTTCTTATCATTATGTTTACCATCCTTACCAATCTCTGAGCTCTGGTGTAATGAG
AAGCTCCAGTGTTTAGCTTACTTTGGTTCCTTGGGGATTCTGCCTGTCCCTTCCCATTATATCTTCTGAA
GTTCACTCTCATGTCCCTCAAAATAATGTGGCAAAGTCATTTTTCTCCCAATCTGATAACTTTTCCCTTC
AAATGAGATGTCCTTTCCTGTTTTGTGGAGTGTATATGTCTTTGTTGAAGTTTGGGTTTTCTTGCAAAAA
GATAAACCACTTTTTCTTGACAAGAATAGGGTAGGAGGGCTTGGGAATTTAGCTCAGTTGTAGAGCACTT
GCCTAGCAAGGGCAAGGCCCTGGGTTCGATCCCCAGCTCCGAAAAAAAAGAAAAGAAAAAAAAAAGAGTA
GAGTAGGTGATATCACCAGCCTCTTAGGCTCTCTCTCTATTCGCTTGATATAATGAAATGTCAGAGGTAT
GTGAGTAGGTCAGCACATGGTTGATCCACAAATCAAATGTTGGTTTCAGTATTTCCAAATTGTAAATAAA
TAAACATGTTACCTATGTTCATAAATACCCTTTAAGACACACACCTACATACACACACAAACACACACAC
ACACACTTGTATGCCACATACACATGTGTGCCTATATATTCATGCAGAGAGAGAGACACAGAGAAACACA
ATAGAAAAAGAGCACTTAGATTAGTACATGAATTAAAATGTTAGTATAAACAACAATGAAAAATAACAGT
TTTTGTTTACATCCTGCTTCACCATTTGGTCACTTATAAACACGGCTAAGAAAAAAAAATGTAATACCCA
TGAGTTTGCTTCTGTGTGAATAAGTTAATTTCCCAAATCACTTAAGTTGATTGGGTGTGGAATGCTTGTC
TGCTACATGGGGCATGAGCATGTGTGAAAGTCTAACCACAAAATACTTTACTCCAGGACAATTTGGTCAA
AGAAGAAATAAAGAAAGAAATTAAAGACTTCTTAGAACTTAATGAAAATGAAGATACAACATTCCCAAAC
ATATGTGACACAATGAAAGCAGAGATAAGAGAAAAACTTATAGCTCTGAGTGTTTGCGAAAAGAAACAGG
AGAGAGTATATGTCAGGATGTTGATAGCACATGTAAAAGCTCTCGAATAAAAAGAAATATGTAAACCCAA
GCGGGGTGGAAAGAAGGAAAATATCAAACTCAGAGCTGATTTCAACAAAGTAGAAATGAAAAGGACAATA
CAAAGAATCAACAAAATCAGGAGCTTTTTCTTTGGGAAAAACCATAAGATAGATAAACCCCTAGCAATAC
TAACCAGAAGTCAAAGAGACTGTACCCAAATTAACAAAATCAGAAATGAATAAGGAGACATAACAACAGA
ATCTGAAAATAATAAAAAAAATCATCAGATTCTACTATAAAATCCTATATTCAACAAAACTGCAAAATCT
GGAGGATATGAATAATTTCGTAGACAGATACCAGGAAGCAAGGTTAAATCAGGAAGAAATAAACTGTCTA
AACAACCCTATAACTCCTAAAGAAATAAAAACAGATATTAAAATTTTCCCAACCAAACTGAGCCCAGGTC
GAGATGGGTTTATTGCAGAATTCTATCAGACCTTCTTAGAAGACCTCATACTAAAATTATGGAAACTATT
CCACAAAATTGAAAGAACTGGTGCACTACCACATTCCTTATATGAATCCACAATTACTCTTATACCTAAA
CAAAACAAAGACTAAGAACATAAAGAGAAATTCAGAAAAAATTCCCGTATGAATATTGATGAAAAAATAC
TCAATAAAATTCTTGCAAACCGAATCTAAGAACACATCAAAAAATTACTACATAATGATCAAGTAGACTT
GAACACAGGCATGGAAGGATTGTTCAATAAGAAAAATTCATAATCCATCATGTAAACAAACTCAAAGATA
AGGAGCACAAGGTCATTTCATTAGATGGTGAGAAAGCATTTGACAAACTACAACACCCCGTGTGGATAAA
AGTCATGGAAATATCATGAATTGAAGGCTCATCTCAAAACATAGTGTAAGAAATATACAGCAAACATGTA
GCTAACATCAAACTAAATGGAAAGAAATTTGAAGCAATCCCACTAAAATCAGGGACTAGACAAGGCTGGC
CACTCTCTCCCTACTTATTCAAAACAGGACTCCATGTCATAGCCAGAGAAACCAGACAGCAAAAGGGGGT
CAAAGTGATACAAATTGGAAGGTAAGATACCAAAATATCTCTATTGGCAGATGATATGATAGTATATACT
TAAGTGACCCCAAAAGTTCCACCAGAATCTTCTTAACCTGATAAATAACTTCAGCAAAGTGTCAGGGTAT
AAAATTAACTCAAACATACCAGGAGCCTTCCTCTCCTCAATTGATAAAATGGCTGAGAATGGAAAAAAAA
TGAAATCACAAACTGCACAATAGTCCCAAATAATATAAAATATCTTGGTGTAAGTTTAACCAAGCCAGTG
AATGATCTGTATGACAAGAAGTTCAAGGTTCTGAAGAAAGAAATTGAGGAAGATCTCAGATGATAGAAGG
AGATTCCATGCTCATGGATTGACAGGATTAATATAGTAAAGATGACCATTTTCCCAAAAGGAATCTACAC
ATTCAATGCAATATCCATCAAAATTCCTACTGACTTCTTTAATAAAGATAGAAATAGCAATTTGCAAATT
CATTTGGAATAAGAAAAAGCCAGGATAGCTAAAACTATCCTCAACAATAAAAGAACTTCTGGGGGAATCA
TTGCCCCTTAACTCAAGCAGTATTACAGAGCAATAGTGATAAAAACTGCATGGTATTGGTACAGAGATAG
GTGGATAGACCAGTGGAATAGAATTGAAGACCCAGAAATGAACCCACACACCTATCATTTGATATTTGGC
AAAGGAGATAAAACCATTCAAAGGATGAAACATAGCATTTCCCAAAAATAGTGCTGATTCAACTGGAAGT
CGGCATGTAGAAGAATGCAAACTATACCGTTTTTATGATCATGTACTAAGGTAAAGTGCAAGTGAATCAA
GGACCTACATATCAAACAAGGTACCCTCAAACAAATAGAAGAAAAGGTCAGAAAGAGTCTTGAACACATG
GACACTGTAGAAAATTTCCTGAAAAAAACACCAATGACTTATGCTTTAAGAACAAGAATTGACAAATAGG
ACCTCATAAAACAGCAAAGTTCCTTAAGGCAAAAGAAACCGTCATTTGGACAAAACTGTAACCAACAGAT
TGGGAAAAGATTTTTACCAATCCTATATCTGATAGTAGTTAATATCCAAAATTTACAAAGAACTTAAGAA
GTTAGACTCTCGAAAGCAAAAATACCCTATTAAAAATGGGGTACAGTGTTACAAAACATTCTCGGCTGAA
GGTTATCAAATGGGCAAACAACACCTAAATAAATGTCCAACATCCTTAGTCATCAGGGATATTGAAATCA
AAACAAACCTGAAATCCACCTCACCCCAGTCAGAATGGCTAAGATATAAATCTCAGGTGACAGCAGATGC
TGACGAGGATGTGGAAAGAAAGGAACACTCCTCCATTGTTGGTGGGATTGTATACTTGTACAACCCTTCA
TAAAATCAGACTGAAGATTCCTCAGAAAATTGGACAATCCATGAGCCGAGGACCCAGCTATACCTCTCTT
GGGCATTTACCCAAAAGATGGTCCAACATACAACCGAGAAATATATTTGCTTTTGTTCATAGCAGCCTTA
CTTAAAATAGTTAGAAGCTGGAAAGAACCCAGATGCCCTTCAACAGAGGAATGGATACAAAAATGTGGTA
CATCTACAAAATGGAATATTACTTAGCTTTAAAAACAATGACTTCATGAAATTCTAACCATATAGAAGGA
AATAAAAAATATCATTCTGAGTGAGGTTACTCAATCAAAGAAAAACACACTGGATGTGCATTCATCGATA
AGCAGATATTAGCCAAAAAGTTTGAATTACCCATTATGCCATACACAGACCACCTGAAGCTCAAGAAGGA
TCACCAAAATGCAGATGCTTCATTCTTTCTTTAAAAGGGGAACCAAAATACCAATGGGAGGGTATAAGGA
GGCAAAGTTTATAACAGCGACTGAAGGACCTGCCATTCAGAGCCTGGCTCACATGTAGCCCATACATGTA
CAGACACCAAAACTTGATAAGATGGATGAAGCTAAGAAGTGCAGGCTGACTATGAGTGGATATTGATCCC
TCCTGAGAGACAAAGCCAGAATATGTCAAATACAGAGGCAAATGCAAACAGCAAACCACTGAACCGAGAA
CCTGAACCCTGTTGGAGGAATTAGAGAAGGGATTGAAAGAGCTGAAGGGATTTGGAACCCCATAATAATA
ACATTGCCAACCAAACAGAGCTTCCAGGGACGAAACAACAACAGAAAGACTATACATGGATAGACCGATG
GTTCCAACTGCATATGTAGCAAAGGATGGCCTTGCTGGGAAAAATGTAATGAGAAACTCTTGTTTCTATG
AAGGTTGGACCCCAAGTGTAGGGGAATGTGGAGAGGTGTGGGAAGGCCATGGGTGGAGATGTGAACTCCC
TTACAGAAGAGTAGGGGGAAGGGTTAAGGGGCTTATGGCCTGAAAACCTGGACAGGGAATAACATTCGAA
ATGTAAACAGGAAATCTCCAACAATGAGAGAGAGAGAGAGAGAGAGAGAGAGAGAGAGAGACAGACAGAC
AGAGACAGAGACAGAGACAGAGACAGAGAGAGAGAAGAAGAAGAAGGAGAGGGAGGAGGAGGAGGAGGAG
GAGGAGGAAGAGGAGGAGGAGGTGAAACAGAAAGAGAACTAAAAGTCCATTCTTCTCCATTCCCTCTCTT
CATCAGCTGTTGTTGAGGCAGTTGTGTTAGTGAGTTGTTATAAGTGTAATTTCTGGTGTTACTTTGAGAC
ACCATCTCATAGTAAATTTTAGTCTCTTACAACCTTCTTGCCTCCTCTTCTGTAATGTTCCTCTGCCTTG
AATCAAGTGACATTTTGTAGAAACAGCCATTGAGACTGGGCTTGGAATTTCTATCCTGCATTTTCAATGG
CTGGGAGATTTACTGTGATTTTTGTTCCACAGACTGTAATTAATTCTGTATATAAGGCACATGGCTTTGA
TTGTTGTTAGGTATGATACTGGCTTAAGTAAGTAAGGGACTGTATATACTCCCCCATAGTCACAGCTGCA
ATAGCCTTATATATGTGGCTAAATTACCAGTACCATCCATGTTCATTGAACAGGACTTAAGCAAAATTAT
AGAGCTGTTGGCTATCACCAAGCTATTTATGCCATTGCACTGCCCTTATGGTTATTCTGCCATGTTGATC
ATTGTGTTTTACAGGCATGATGTGAACAATCCCTTGAAAGTGACAAAACTGATGATTGTAATAACAGGTT
ATACTAGAAATTCGACCTGTGCCTGGCACATTTTCCTGTAAAAGAATATTGACTTTATGATAGGCAGGAG
AATGTAAAAGTTAAATTTAGTCTTAACTAAAAAAAGGAAATTACAATTTTCCTGATATACCATGTTTAAT
TAATTGAAGCAAAATAAAATCTATTTACTTGATGTTGGGTAAATATCATTTAAAAATATAATCCTAACTC
CTTTTAAGTGATTAAAAGTTACAGATAGTTGTTAGCTGGGATACTGTGTAAAATTGGCATCAGGATTGTG
ACAATGAAATATTCTCTGTTTTATGCAAATGCCTAGTAATAATGAACAAAATTATGTATCAAGTTTCATG
CTGTAGGTAATTAATTGCATGTATTCAATTGTATCTAAGATAATTTAATATTATCTAGGTATCAAATGCA
TAATAATTATGATTAAATTATTAATTAAATATTAAAATAGCATACTAGAGTTACCAAGTAGACATGAAAA
ATAAAATATATTAGAATAATCAAAAATATTTATTAAAAGCCAAATGATGAAAACATTGTATATATAAAGA
GAGCCTGTAGCTATATGTCACCTTAAAGTGTTATAGTGTGTTGCAGTGAGAGGGTTGAGCAGATAATATT
TCATACCATGAAAAACCAATTACCTAAATTTGATACCTACATATATGTTTGCAAGATTTCTATATTCACT
TCATGACCAGAACACATAAAAGCTTACACCAAATATTAATAATGAGACTAATGAGAACAATAATAATAAG
AAAAAGAAAAAAAAACAAAACTCTAGGAACATTTTAAAGAAATAATGTATTGGCCTTAAAATAGGAAAAT
CAACACATTTTTTTAGTACATTGACTATTCAAAGAAATCTAAAAGGCTTTTACTTCATTCTATATGAAAG
CAAAAACACATGAGATGGATTGTGTAAAGAAAGAGAGACCTGCAAACTGTAAAATTAATATAGTCATTGC
AGAGGAAAGAAACAAATACTTACCCAAGGTTCGATAAGTAAAAATTTGAAAGATTTACTTTGAAAGATAA
TATTAATATATTTAATCCAACACGTCTTACTATGATAAAGGAAAGAAAACTGGAAAAATTAATGCCTCAA
TGTAGTCTCTGCACCTAGAATGTGGGAAGATATCTCAAATTCAAGATACCCTGAAATACATGAGAAAATG
ATAAATAGGTTGATTGTATTATGGAATAAGTGCTGTAGCATTAGCGTAGTGGTTAAGAGCACTTACTGCT
CTTTAGAGCAAACACGTTCACTTTCCAACATCAATGAAGCCACTTGCAACCAGCTGTAAAAGCAGCTCCA
GGGGGTCTGACATCTTCTGATCTCCCCAGGTGCCTGTGTTCATGTGCACAAATCTATACATAGACATTCA
CACATAACTGATCATTAAAATAAAAAAAAGATTCATGAATGTATTTTCTGCACAAATTATGAATAGTAAG
CCTTCTACATATGCAAACACAATTGATGCAAAGTAATAAGAATGGAGAAAATCGCAGATAGTATGAAGAG
TAAATTAAGGATTAATGCTTACACAGTTCAGTAATAAAAAACGCTAAACTTCACAATTGAATTACAATGT
AGATGTTAGGAAGTAACTTGCATTTGAATTTAAGACTGAAACTATTTTAAAAATTATTTTATTTATTTAC
ACTCCTGCCATTGTGCCATGTCCCCTCCCACAGTTCCTCATCCCATTCCACCTCTTCCTTCCCTGACTCG
AGGAGGATGCTCCCCAGACCCTGCCAGGCACCATAATCCCTGGGGCCTCAAATCACTCAAGGATTAACAA
GACCAGGCAGTCCTCTGCTATACATGTGTCAGGGACTCCGATCATCTTATGTGTCCTGCCTGGTTGGTGG
CTCAGTGTCTGGGAGATCTCCGCGGTCCGGATTAGTTGCGACTGCTAGTCTTCCTTTAGAAGTTGCCCTC
CCCTTCAACTTCTTCAATCCTTCCCCTAATAAAAAACTGACAGAAGTCAGAGACTGATACCTTTTTAAAA
TATATGTACCATTTAATTTTGAATGGCATAGTATGGGTTCTCATATAAAATTGATGGCAACATATATTTA
TTATAGTCTTCTGAGATGGAAATTTGTCAGTATTTATAAAAGTATTACATTAGTTAACAGCCTTGACATC
ACTCCAACAATGTGTTTTGTAATTTATAAAAAAAAAATAATGTAAATAATCACCATTGAGTACAGTCCCT
GAGTCAGTGTCCATGCTGATTTTCTGTAGTGAACTTTAGTTAATGAAAAAAAAATAATCTGAATGGCACA
ATTAGATGATTATTTAAACAAATGAGTATATTACCATTTTTTAAATGCATGATATTCCATGAAGAAATTT
CCCATGGACATGGATTCAAGATATAGTGTTAATTGAAAAACAAATGGCAGAATAATGCAGTATGTAATTA
AACTTCAAAAACAGAAGATTTATATATATTCTAAAATTTTGTCAATGTTGAGTAAACCTGCTACAAGAGC
AGGGGAGGCAGGAGACAAAACACTGGCAATTCTATGGTAATTTGAGCTACACAATTTAACCCAATTTTTA
AAACAAATAGAGCAGACTTGAGAGAATATCTCCCAAACTTTCTTGGTGGTTACATTTAGAAGTTTTAAGA
AAGCAAGTTATTCTTTGACAATTCCATACATGCACAACCCATGTATGTAAGCCCTCTACACTCTTAATCT
CCTATCCTCCCCACCCAACATGCTCTCTTTGGACTGAATCCTGATAGCACGTGCATATCTTTATATTTTG
CTTCATGAACCCTGGTTTAATCTGAGCCATTTCAGTGAACATGGGCATGAAGCTATACATTTAACCCAAG
TAAGACTTCGGTGGCTACATCATTTTCTATTCTCCAGCACTGTTTTTAGTTACTTTGAATAGGCAGGATC
AATATTATATAGGTTCTTTTCAGATAGATTGTGACTTCTTGAGTGTCACAACTGCATGATGCTCAGAAGG
CAGCACCCCACAGATCTCCTTTCCTATTAATTTGCCCTTGAAAGAAGCCAAGCCATGAACATCACCTAAT
TTCTGAACCAGAAGTTATCTCCAATGGGTATTCATTTGAGAATGAAAACTTACATTTCTCCAAGGGAATC
TGACTGTGTACACAAACTAATTTTAAGGGTACACTGCGTATAAAGCATTGAGGTAACTAAACATTATCTT
TGGAGGATCCTTGTTTCATAATGGGTCAGGACTTTTTCTTCATAATTTCTTCTTCCTTTTGTTATTTGTT
TATTTATTAATTGTTACTCTGTATGTTTTGTGTTTATATTTTTCCTGGTTTTATGTTTCCATGGAATCCC
TGAGTGTGTGAATGGAAGTCTGGGTCTCTGTATCTGTATCTGATTCTTGTGGCTTTTTTTTGTCTCTTTT
CCATCTGCTTGTTTTGTTCTACTAAATTCATTAACTTTTATGTTATTTTTATCACATGTTATTATTAAGA
ATTTTATTTTATTAGATGAATGCTTGTTTACTAGTGAGAGTCAGAAGGATTGTAGATACAGATGGCAGGA
GTGGTATAGACAAAGGGGAGAAATAGAGGGATGTGGAACCATAATCCAAAAATATTTCATGAAAAAGTCT
AATTTTAAGAAAAGAATTTTAAAAACAAACTTTCTAGGGCGTGTCTGCTCCCTTTTCTCAAAATCCTAAC
TGGTTTCATATCAAAACTTAATGAAAATGATTTAAACACTTCCCAACGCATAGAAAGTGATTTGTTTACA
GCCAATATGGAACTGCTACTATGGGAGTGAAGCTTCTGTAGAGTTGCAATAATGCAGTAGGAGAGTCTTT
ACATGCTTTAAGAGACATTAATCCATTGGGGTTCAGTGGGAGTTTCACATGATGGATGTTACAAGTTTTG
AATGGGAAGTTATACATTTTCAATATTTCAGTTTTCATCAAACTCTTCAAGATCAAATTAAAATTTTAGG
GGATAAAATAATGGAGTAGTTGTGTTCCTTTGAAATTTTCATAATTAGTCCAAATAATACTAAAATACCA
TTAATAAATCAGGATATATTGTATCCTAAGCCCATATCATCATGACAATTAAGAAAGAGAAGTAGATGTG
CATTATTGGATAAAAGATGTTTCTGGAGAGGCACTATAATATTTCTGGGACAATTTAATTTTGTTGGTAG
ATGGGTTAAATCAAAGTCTGATAAAGAAGGCCTTGCTGTAAAAGACCATTCTCTCACTAAGAGACTCTCA
AACCCTGATGCATAAGGGCACTAGCATTTCAATCAATCATCTGAAGCAAGTTTGGCAATGTTTTTAAAAC
ATTGAAATGACTGTACAGGAGATATTGTTCATCAATATCTCTTCTTCACGCAGAAAATTTCTCATTACAT
TCTTTGGTTTAACAAAATTCCAAATTCAATATCAGGTAAATTAGATGAGGATGGTGATGATGATGTTGAT
GATGGTGGTAGTGGTGGTGTTGTTGTTGGTGGTGGTGGTTGTGGTGGTGGTGAAGATGATGAAGAAGAAG
TCAAAAACGATCTTTACAAAATAATCTATTGTAAGTGCTAGTTTGGGAAGAAAGAGCTGTAAGCTCATCA
ATAGCCCACAAAACACTAGAAGAGAAAGCAAATTTTGTCATGAGAAATTTATATCTATTCTCACAAGAAA
CCCTTATCATAACCATAGCAATGAATCAATTTAATTTTGTGAGGCAGCAAATTGCCTTTCAGAGTTTAGC
TAAATAATATAAAGTGATCATGTACAGAGTGCAATCCCTGGCTGTCAGGACCAAAGCCCATGGATTTTAG
AACTTGTTGTCCTAGGATTTTAAAACTGAATGACATAATTAATGGCAATGTGCAACCCTAAAATGCTTGC
CGTATAAGTCACAAAGACCCCATACTAGATGCTGTGTATCAGGTTAGAACTTCTATATTCATATGTATTC
ACTGTTTCAAAGAGTAAAATGGTTGAGGTTAAGAATATTGCACTTTTCCGTTTGTATTTTAATCGCTAGT
GTGCAGTTTGATTTTGGTGGATCAGTACACAGTGTTTCATTTTATCTTATTTGAACAGGTTAACTGTACA
GATTAATGAGCCTCAGTTTGATATTTCCATAATGCAGACAGCATGCAGTGAACTAATGTAACTACGTTTT
TTCACTGACTTTTCTGCAACTTACAAAAGTTAGGATACTCTTTTCTACTTTTAGGGAGAAAATGACTTCC
ATAGGATATAAAAATCCTTAATATATTTTCAGAACTTTTTTTATTATACTGGAATTTTTATTTCGTCTTC
ACAAATGTATACAATGTACCTTGATCACACCGATCCTTAACTTGGTTCTACTCTCTTTACACATTTCCTT
TCCAGCTTCATGTTCTTTATATTTTCCTGTTTTATTTTCTTTATAATCGATTGGTTCACACAGTACTTCC
TGCTGGGATCTTCCCTAATTCATTGTCTTAATTGTGTACAGGACTTGTGCATACGACTGTAGATACAGTG
AGTCCATAGTTCCAAAATCTGGGTCATGTCTAGATGTCATGATTGCATCCTCTCGCTCCTCAAGTTCTGT
CTACTCTTTTTCTGCAATGTTTCCGCATCCTTATGCTCAGCTTTCTTCTCACTGTCTTAGCACTTATATC
TGTTACACAGATCTACAGTAATTGCTGCACAGTACACCTATACATTTCTCTGACCACAGCTCACAAAAGC
AGTAATGTATGGACAAAAACCATAAGAATTGGAAGGCAGTTTGACAACATGGCCATTTAGCAAAACAGGA
ATAGTTGGATCCTCTCTATGGCAGTGTGAACCATCGGAAAACTGTGACCATGTTTATAACGTGACATCTG
ACTTTCCTTCTATAGAAGAGGTTTCACAGTCAAACAAACAGCAGTTGTCCACTTTCATAAGATTTAGATA
ATTGTCTTCACACTTCTGAATTTTCAACTGGCACAATGATATCTAGTTTCATCAATATCCATGCCAATGA
TATAGTTTTGCTTTTTTGATGGTTAAATAAATGGCTAGTGACTATATAAATTATTTTTCCAATTTTGTAA
CATGGATATTGTGAACAGTGAAAAGGTAAAGATATTCATGGAATTATAACAGGAATAGACAGATTCCTTC
AGGTACATATTCCTTTAGTGGTACTATTGAATCACAAATAATTTCAGGTTTATATTAATTTCTATAGTAG
CTATATTAAATTTTAGATGCAACGAACAAATACCAGGGTTCTTTGTTCCAGCAACACTATACAAAGTGTC
TTTTGTATTTCTACTTCACCAACGATTTGTGGGCTTAGTATTTTTCATGTAATTTTTGATAAATACTGTG
CCATTATTTTAAGCATTTATTCAAATATGTAGCATATTTAATTGCATTACTTTATTTCTGATGAATAAGG
TATTTTGTGTCTTATACATATTATCCATATGTCAGATAAAGAGCCAGTAATGTTTTGTTTTCTCCATCGT
TATTAATTTGATATCTCTTAATGACTCTAAATTGTGCAGATGTACCATATATTCTGTATCCATTCCTCTG
TTGAAGAGCATCTGGGTTCTTTCCAGCTTCTGGGTATTATAAATAAGGCTGCTATGAACATAGTGGAGCA
CGTGTCTTTGTTATATGTTTGGGCATCTTTTGGGTATATGCCCAAGCGAGGAGTAGCTGGGACTTCAGAT
TACTCAATGTCCAATTTTCTGAGGAACCTCCAGAATGATATCCAGAATGGTTGTACAGTCTGCAATCCCA
CCAACAATGGAGGGGTGTTCCTCTTTCTCCACATCCTCACCAGCATGTGGACCGAGCTTGCTGTCACATG
AGTTTTTGATGTTAGCCTTTCTGACTGGTGTGAGGTGAAATCTCAAGGTTGTTTTGATTTGCATTTCCCT
TATGACTATAGATGTTGAATATATCTTTATGTATTTCTCTGCCGTTCGATATTCTTCACGTCTGAATTCT
CTGTTTTGCTCTAGACCTCATTTTTCAATAGGGTTATTTGTCTCCCTGCAGCCTAACTTCATGTGTTTTT
TGTATATTTTGGATATAAGCTCTCTATCAGTTGTAGGATTGGTAAAGATCTTTTTCCAGTCTGGTGGTTG
CCATTTTGTCCTAACAACAGTGTCCTCTGCCTTACATAAGCTTTGCTGTTTTATGAGATCGCATTTGTTG
ATTCTTGATCTTAGAATATGAGCCTTTGATGTTTGGCTCAAGAAATTTTCTTCAGTGCCCATGTGTTTGT
GATTTTGCCCTACTTTTTCTTCTATTAGTTTGAGTGTATCTGGTTTGAAGTGGAGGTCCTTGATCCAGTT
GGATTTAAGCTTTGTACAGGGTAGTAAAAGGGGTGGATCTGCATTCTTCTACATATTGACCCAGAGTTGA
ACCGGCACCACATGCTGAAAATGCTATCTTTTTCCCATTGGATGGTTTTGGCTCTTTTCAAAAAATTAAG
TGACCATAGGTGTATGGGTTCATTTCTGGGTCTTCAATTCTATTCCACTGGCTTATTTTCCTGCCTCTGT
CTCAATGCCATACAGTTTTTAACACTGTTGCTCTGTAATACTGCTTGAGTTCAGGGACAGTGATTCCCTT
TTATTGTCCTTTTATTGTTGAGGATAGTTTTAGCTATTCTGAGTTTTTTGTTATCCCAGATGAATTTATG
AATTGTTCTGTCTAACTCTATGAAGAATTGGATTGGAATTTTGATGGGGTTTGGAAAGAATCTGTAGATC
GCTTTTGGTATAATGGCAATTTTTAATGTATTAATCCTGCCAGTCCATGAGTATGCTAGATCTTTGCATC
TTCTGGAATCTTCTTCAGTTTCTTCAGAGATTTGAGGTTCGTCTCATACAGATATTTTACTTGCTTGATA
AAGTAACCCCGAGATATTTTATATTATTTGTGTATATTGTAAATGGTGTCATATCCCTAGTTTCTTTCTC
TGCTTGTTTAACTTTTGTGCAGAGTTATTTTTTTACCCAGCCACTTTGCTGAAATTGTTTATCAGGCTTA
GTAATTCTGTGGTGGTACTTTTGAGGTCACTAGGTATACTATCATATCATCTACAAACAGTAATTTTTTG
ACTTCTTCCTTTTAATCTATATCCCTTTGACCTCCTTTTATTGTCTGCTTTCTCTGGGTAAGACGTCTAG
AACTATATTGAATAAATTGTGAGAGAGTGGGCAGCCTTGTCTTGTCCCTGATTTAGTGGGATTGCTTCAT
GTTTCTCACCATTTAGTTTAAAGTTATCTATGGGTTTGCTCCATATGTTTAGGAATGGTCCTTAAATTCC
TATACTTTCCAGTACTTTTATCAGGAAGGTGTGTTGAATTTTGTCAAATGCTTTATCAGCATCTAATGAA
AGGATCATTGGGTTTTTATCTTTGAGCGTGATTATATAATGGATTATGTTGATGGTTTCTGTATACAAAA
CCATTCCTACATGCCTGGGATAAAACCTACTTGAACATGATATATGAGTATTTGATATGTTCTGGGACTC
GGTTTGCAAGACTTTTATCGAGTATTTTTTCATCGTTATTCATAAGGGAAATTGGTCTGAAGTTCTCTTT
TTGTGTTGGGTCTTTGTGTGGTTTAGTTATAAGAGAAATTGTGTCTTCATAAAAGGAATTAGGTAGTGCT
CCATCTGTTTCAATTTTGAAGAATAGTTTGCAGAGTATTGGTATGAAATTTTCTATGAATTTTGGATAGA
TTTCTCCAATAAACCCATCTGATCATGGATGTTTTTTGGTTGGGAGGCTTTTAATGAATGCTTGTATTTC
TTTAGCAGTTATTGGCTGTTTAAATGGTTTTTCTGTTCCAGATTTAGATTTGGTACCTGGCATTCATCTA
GTAAATTTTCCCTTTTCTCCAGATTTTCAAGTTTTGTTGAATATTGGCTTTTTTAGGATGATCTGATGAC
TTTTTAATTTGCCCTAATTCGGCTGTTGTGTCTCCCTTTCCATTTCTGATTTTGTTAGTTTGGACACACT
CTGTGTGCCCTCTGGTTAGTCTGACTATGGGTTAATATATCCTGTTGATTTTCTCAAAGAACCAGCTTTT
GGTCCTGTTCATTCTTTGTATGGTCCCCTTTTTTCTACTTAGTTTATTTCAGCTCTGAGTTTGGTTATTT
CCTGACTTCTACTACTCCTGCGCATATTTGTGACTTTTTGTTCTAGAGCTTTTAGGCGTACTGTCAAACT
GCTGATGTATGCTCTCTTCTTTTTCTTTCTGTAGGCACTCAGAGTTATGGGTTTTCCTTTTACCACAGCT
TTCATTGTGTACCAAAGGTTTGGGTATATTGTACCTTCATTTTCATTAAATTCTAAGAAGTCTTTAATTT
CTTCCTTGACCAAGTTATCATTGAGTAGAGCATTGTTCAGCTTCCATGTATCTGTGGGTGTTCTTTCCTA
ATTGTTATTGAAGAACAGCCTTAGTCCATGGTGGTCTGATAGGATGCGTTGGATTATTACTTTCTGTATC
CTTTGAGGCTTGCGTTTTGACTGATTATATGATCATTGTTGGAGAAAGGGCCATGAGGTGGTGAGAAGAA
TGTATATCCTTTTGTTTTGGATAGAATGTTCTCTAAATATCTATTAAGTACATTTGGTTTATACCTTCTG
TTAGTCTGTGTATGTCTCTGTTTAATTTCTCTTTCTGTAATCTGTCCAGTGGTGAGAATGGAGTGTTGAA
ATTTCGTACTCTTATTATTTGCCATGCCATGTGTTCTTTGAGCTTTAGTAAGATTTCTTTTATGAATGTA
GGTGCCCTTGTATTTGGAGCATAGATATTTATGATTTTGAGTTCATCTTGGTGTATTTCTCCTTTGATGA
ATATAAAGTGTCCTTACTTATGCTTTTTGATGACTTTTGCTTGAAAATCAATTTTATATTATATTAGAAT
GGCTACTCCAGCTTGCTTCTTCAGACCATTTGCTTGGAAAGTTTTTTTTTCCAGCCTTTTATTCTGAGGT
AGTGTCTGTCTTTGTCTTTGAAGTGTGTTTACTGTAGTACAAAATGCTGGGTCCTCATTACATATCCTGT
GTGTCTTTTTAGTGGGGAATGAGTCCATTGATGTTGAGAGATATTAAGGAATAGTGATGGTCACTTTCTG
TTATTTTAATAATTGGAGGTTAGTTTATGTTTGTGTGCTTCTCTTCTCTTTGTTTTGTTGTGAAAAGATT
AATTTCTTGCTTTATCTATGATTTTACTTGCCTCCTTGTTTTGGGGTTTGCCCGTTAGTGTCCTTTGTAG
GACTGGATATGTTGAAAGATATTGTGTAAATTAGGTTTTGTCATGAAATATCTTGGTTTCTATGTTAATT
GAGTGTTGTACAGGATATAGTAGCCTGGGCTGGCATTTTTGTTCTCTTAGTGTCTATATGAAATCTGTCC
AGGACGTTCTGTTTTCATAGTCTCTGGTGATAATTCTGGTGTAATTCTGATAGGTTTGCCTTTATATGTT
ACTTGACCTTTTCCCTTACTGTTTTTAATATTTTTATTTGTTTTTCGGATTTGGTGTTTTGACTATTAAG
TGATGGAAGGATATCCTTTTCTGATCCACTCTATTTGGAGTTCTGAAGGCTCTGTGTATGTTTATGGGCA
TCTCTTTCTTTGATTAGGGGAGATTCATTCTAAAATTTTATGAAGATATTACTGTCCCTTGATGTTGGCA
GTCTTCACTCACTTCTATACCTGTTAAGCTTAGGTTTGATCTTCTCATTGTGTCCTGGATATCCTGTATG
TTTTGGGCTAGCTGCTTTTCCCTTTTACATTATTTTTGACAGTTGTGTCAATGTTTTCTATGGAATCTTC
TGCTCCTTAGATTATGTCTTCTATCTCTTTTATGCTGTTGGTGATTCTCACATCTGTGACTCCTGGTCTC
TTTCTTAGGTTTTCCAATTTCAGGGTTGTCTTCCTTGTGCTTTCTTTATTGTTTCTATTTCCTTTTTATC
TCCAGGATGGTTTTGTTTATTCCTTCTTCTGTTTTGCTGTTTTTCCAGTAATTCTTTAAGGTATTTTGAG
TTCCCTCTTTCAGGGATTCTACTTGTTTAATTCTGTATTTTCTGTTGTCCTGTATTTTCTCAAGGGAGTT
ATTTATGTCCTTTTTAACATCCTCCATCGTCATGATAAAATGTGACCTTAAATCTAGAGGTTCCTTTTCT
GGTGTGTTTAGATATACAGTGTTTGTTTTGATGGGAGAATTGGGTTCTGTTGAGCCCAAGTAGTCTTGAT
TTCTGTTGCTTGTGTTCCTGACTAGCCATCAAGTTGTCTCTGGAGTTAGCTTGTCTTGCTCTTTCTGACA
GTGGCTTGACAATCCTGTAAGCTCATGTGTCAGGACTGCTGTAGAACTCTTTTCCTGTTTTCTTTTACCC
AGTTATGGTAACAGAGTATTCTGCTCTCATGCATGTAGTTGCTCCTGTCCATTGACTTTCATCTGTCCCT
GTGGGCGGGAACCAGAATGAAATTCTCATACTTCTCCTAGGTCCCTCTCTGGGGGAAGGGGGCACAGAAG
GCACAAGGTGTTTTTCTCTTGAGTAAGGAATCTGGGCAGAGAGTAGTCTCCTCTGGTTTCCGAGGAGTGT
CGGCTTCTCTGAAAGTCTAGTTCCCCTACCCTCCCTATTTTTGTGTAGGGAGCTGTTTGACCAGATCTGT
TCAGATCCAGGCACAGTCAGGATAATGGTGCTCCTGCACTTTGACTCTTCCTATATTCCTTTGTCCAAAG
GCACTATGCAGTTTTGTCTTGGACCAGAGATGTGGGCAATTGTGGGCAGAAGTGCCAGTCTCTGTGCCTT
GTGCACTTGGTATTGTCCACAGTCCAGGGTGATCAGCTCTCTCTCCCAGAGCATCTAGGAGCAGGGAGCT
CTAGGTCGAGAATAGAGAGGTTCAGGAGGCAGCTAGAAACTGATAGTGTCTGATCCCAGAGGAGTTCTGC
CTTTGTGTGTCCTGAGTCCTCCAGACAGGTCACATCCAGCAGAAAAGTTTGATTCACCTATTGTCTCAGG
CCTGAAATCATTCCTTGGGCTTATTTTCACCTTTCCATGAGAGCTGCAACCAGAAATGTCTTGCCCCTAG
TGCTCCTAGGTTCCCATGCACAGGAGGCCCATATGGAGATAGGTGTTTTTTTCTTGAGTCAGAAATGTGA
GCAGAGTTCTCAGCGGTTTCTGCCCCAGTGATGGCTAAGACTTCCCCACCCCACACGAGGTTTTAGTGTA
GGATGCTGTTTGGACCAGTTCAGATCCAGGCGCAGTTTGGACTGCAGGCATCCTGCAGCTTTACTGCTCC
TATATTGATGTGTCCAGAGGCAATATGCAGTTTCCTCTTGGGGTAGGGATGTGGACACATATGGGCAGAA
GTGGCAGTCGATCCTTCCCTGAAGTCTCAGTATTGCCCACTCTTCTGGGTGATCAGCTGTCTGTCCCACA
GAGTTTTCAAAGGAGTTTCAAATGTTCATTCTGTATCCTACAGGTCTCCAGTCTGTCCAATTCTCCTCCA
AAGTGTGTTGGAGAAGACTGCTCTGGTCAAGGGGAGTTACAACATGCCCCATCAGAAGAATAGGGATGCA
AAACTTCTTCACTTAAAGGTAATCTCAGTGATTTCTCCTATTCCACAGATGGATTAGCTCCTGCCCCCTC
TCCACACGAGACTTTAATACTGTCGTCAGCTGCCAAAGCAGGGCAAAGCACTATGTCCACACACAAAGAC
AGCCAAAAGTGTCCCCCATCTCCAACAATGTTAAGTATGCAATCTGCTTCGTGAAAAATGAGTTTGACAC
CTGATTCTGCTGACAAAGGGGATTTCAGAACTTCCCTATTAAACCAAGAGGACCTTCAAAATCCTACACT
ATTAAAATGGGCTTAAATCATCACTTCTTGTCCAAGGGGGACAAAATGTAGACAAAAATCCACAAATGAA
CCTCACAACACACATACCAGCCCAAGCAGAGACAGAACTTTCTGCATGTGCACCATTAAATCAAAGCCAA
TTGCCAGTTTCAGAAGGGGATCTTGAGAGTTCTACACCCACAGAAGATATGGTAGAAAATTCTGAGTCCA
CCCAAGGAACTCTTGTGCCTTCTGCACATAAAAAATATGATCTAGCACACTAACCATCTCCCCCAGTTCT
TCAAATGTCCCCATACAACAGAAAATTATCCAAATATCCTCTACAACAGAAAAGAACCATTCTGTCTTGT
CATCAGCCCCAAAAGAGCCAAGTTTATCATAACACACAGGCAATGAGCCATGCAACTCCATATTTATACA
ATGTGCAGAGAAGAAAAAGTATCCCCTAACTCCTCAGGGTACTCTCGGTCGTTCTGTCCAGAAAGGAGAG
TCTCCAAAAATATCCACATATACGTCAGAGATGCTAGAATGTCCCAAAACTGAGCAGGTTTCTCTGAGTA
GTACTCTATCTCATAGACTGTTGGACAAGAAACATCTACAAAAGCAGTTCTACCCACAGCCACAATTTTA
AAAATGGCTTGTGGATGGGACACATGTACAAAAGATGTTCTAGGACATATTCCATCTGTAGAGAAGATTA
TGGATCCAACCATATGTGAACCAGGAGTGGGGGAACAAGATATGCAAACACCAGTGTCTGTACCATCCTC
AACATCTGAGGAAAGGGATTCCTTGGATTCCATTAGTGCAAAAGAATGCATTCGACCTTGGCAAACTTCA
GAGGAGGCGATAGAAACTTCCTTATCTCCTCAATATCAGCCATCTTCCCCAACTACAGAAGATGCGACAC
ACTCTTCCAAATATGAACACTTCCATGTGATCTAAATCATCTAAAAATCAATCTGTCTCTAGCACTCTTC
TGGGAAACATTTACCATCAGCCTTACAAACCCCAGGACCATCACAATATGAAAAGGGGTATCTAAAAACT
TTACCATCAGCCCAAAGGTCTTTAGGATGTTCAGCAACTTCTCCAAGAACTTGGTGAACCTAGAGAACAA
AAGAACTAATGCCATCTGCCCAGGGTGATTTGCCAGGAACCACGTATTTCTTCTTTTGTTTTATACCAAG
ACAGAAGGCCAGCTTCATTCTCCTCATCACTAATCTCTTCATCCTATTTGTTCACCCTCCCAAATGGCTC
TTTATTCTGAATTAGAGGCCAATTAGTAAACCAGAGATATATGGAAGGACTATCTGGCGGAAGTTGCTGT
CAAGACAACACTTGTGACATCATAGAAGAAACTAGGGCTCTCCATGATACAAGAGATTTTTCAGGCAGGA
CCTAATGATGTCACTGAGAACTGCCATGTCCTACCTGCTGAACAGCTTTTCTTACATTGACCAGTTTCAA
GAGTGCCTCTTCCAGGAGAGTCTCTTGTGTCACAGTGGAAACCTTTTTTGTACTCCTTCTCTCTAAATCT
AGAGACTTCTCTTTTCTTCATTAGTGGTTACATGATCTGAATGGTGCAAGTTAGTCAGGGGCTCAGCATG
GGTAGAAAAGATTTAGGAACATGGAGTATAGGGGATTCTTCGAGAAAATATTTATATTCACAAGTTCATT
TCTGTGACATACAGTTCAATTTTCTAGGTTTTCTCTGTATCCCAACAGGCAGTATTTTCCCTATAGACCA
TTAATTCATTGAATATTGTATTACAAAAATGTGATCATGTTCTAGTTTTCTTCTCTTGCTTAGTGCTGAA
AAAAACTGATACCCAATAATATATTAGAACAAATATTACATGGTACACCTAAAGCAAACAAATTACTCCC
AAGGCCAGCGTAACTTCATAAGTAAGCAATTTGAATTTACAGAGAAATGGTTAAATATTGTATTATTTAT
CTTTAAAAGTACTCTTATAAGAATCTTTAGAGAAATAGAAATATAAACATCTGTATAAAAATGTCATTTC
TGCTTTAAATGATCAGAATGGACATCTGTGATTGGCAAACCTTATTAAATCCTATCAGGAAGCTGAGGGT
AAAATCTGGGTCATAAATCAGTCATCAACAGTCCAGCCTTTGTGACAGTCACACCATTAGCCTATGCCGC
CATTGTCTTGTTCCCTGACCTTAAAAGGTCCCAGCCTTTCCGAACTTCAAATTGTTCAATAAATTGTTTT
TTACATCAGAGTAAGTAGGGAAAAGATCTTACCCAGCTTCACGAACAATTTTATTTTTCCAAATGCTTTT
TAAGAGTGGTGGTCGTCGGGCTGGAGAGATGGCTCAGCGTTTAAGAGCACCCGACTACTCTTCCAGAGGT
CCTTAGTTCAATTCCCAGCAAACACACAGGTGGCTCACAACCATCTGTAAAGAGATCTGATGCCCTCTTC
TGGTGTATCTGAAGACAGCTACAGTGTACTTATATTTAATAAATGGATAAATCTTTAAAAAAAAAGAGTG
GTGGTCGTCGCTGTCCATTCTACATTTCCTCGGGCAATGATGGAAGCACTGATCTGCCCCAGAGGCAATT
GCTAAAAGACCTGGACCTATGTTATTCCAAATGCCAATGGCACTTCCTTCTGAGTGGTGGGAAGCTCCAT
GAGGATTTTCATACACTTCTTATATTAAGAGAGATATGAGTGCAATAACTGAGCGACACTCTGCATGAAG
TCCTCATTGAGTTCATGATTTACCGAGGTCCAACGAGGCTGTGCTGAGGAGTGGGCCATACCCCAGGAGT
CTAAAGCTCTGTGCCATTCCTCCTTCACAGGCCTTTGCCATACTCCATGTCAGAACCAAATTTGAACCAT
GCTTTTACTCTGGATAGAATTTCAAATACTATACTTAATAGGGAGAGTAGGCAGCCTTACATTTTCCTTG
ACATTAATGGAATCACTTTACATTTCTTTCCATTTAGGTTGATGTTGGGGACCGACTTGCTGTACTTTGC
TTCTATTATGTTTCTGCCTAGGACTGGTATCCTTGATCGCTCTCATGCTTTTAACATGAAGGGGGGTTGG
AATATTTTTGCAAGCTTTTTCAGCATCTAATGAGATTATCATGTGATTTTTTTTCTTTCAGTTTCATTAT
ATAGTGGATAATATTGATGGATTTTCAGAAATTGAACTATCCCTGCCTCCCACTAGAAATTAATAATTGC
ACAGCATTACCTACAGAAGGGATCTCATATTCACATGCATACTCTAACAGCTCCCAAAAAAACAAAAACA
AAAACATGCAAACCAAAAATCCATGCACCCTACAGAACAGATCTAATACTCACAAACACATTCAAACATC
CCGATCGAAAAAACAAAAACCAAAACACATGCAAGCAAAAAAAAACCACTGCTCCCGTAACATCAAAATA
GCATGAAGTAAATATCACATCTCATTAATACCTTTAAGCATAAATGGCCTCTACACAACAGCAAAAGGAC
ACAGGCTAACACAATGGATTTAAAAACAGGATCCATCCTTCCGTTGCACTCAAGAAAGACAATCTAGCAA
CCGAGATAGACACAACTTCAGACTAAGGGGTTAAAAAAGGTTTTCCAAGCAAATGGACACAAGAAACAAG
ATGGTGTAGCCATCCTTACATCCAGCAAATCAGACTTTCAACCAAAAGCAATGAAAAGTGATGGGAAGGA
CACTTCATATGCATCAGAGGAAAAATCCACCAAAATGGCATCTCAATTCCGGATGTCTATATTCCAAAGA
CAAAAGCAGCAACATTGGTGAGAGAAATATTGCTGAAGCTTAAATATCACATCAAACCTCACATATTAAT
AGTGGAGAATATCACTCCCCCTCTCTCACAAAGGGCAGGCCATTGAGACAGAAATTTAAAAAAATAAATG
ATGTAACTTATACAGGGTTCAATTAAATTGACCTCACTGATATCTACAGAATAGTTCACACGAACACAAA
ACTACACGCTCTCTTTTCAGTACCTCATGGAACCTTATCCTAAACTGACCATGTTCTCCCACTCTAAACA
AGCCACAACAGATACAGAAAGACTGCGCTAACAATTGGATCTTCTTAGATTACCATGGATTAAAACTGGA
CTTCAAAAATAAGAAAAAGTATATAAACTCATTGAAATTCAGTAGCTCGCAACTGAAGAACCACCAGTCC
TGAAAAGACATGAAAAAAAAAAAAAGCATTCCTAGAATTAAATGAAAATGAAGGCACAGCTTCTCCAAAC
TTAAGGGACATAAGGAAAGCAGTGCTAATAGGAACAAGCATATGCAGCACAGGGTACTTTCATAAAGAAA
CCGGAGACCCCCCAAACTAGCAACCTCCCAGCACACCCTAAATCTCTATAATAAAAAGAAGCAAATACAT
ATTAAAGGAGGAGACAGCAAGAAATGATCAGACTCGGGGTGAAAGTGATCCATCAGAAACAAAGAGAATA
CAAAGATCAACAAAAAGAAGAACTGGTTTTGTGGGAAAATCAACCAGACAGACAAACCCTTAGACAGATA
ATGTAATAGGTGGAGAGACAGCATCCAAATAACAAAGTCAGAAAAGTACAGGGAGTCGTATCAATGGACA
CTGATGAAAGTCACAGTATCGTTAAGTTCACTTCAAAAACCTGCTGTCTCCAAAATTAGAAACTCTGAAT
GGAGTGGATGATTTTGTAGACTGATTACACTGACCACATGTAAATTCAGATTAGATAAACTATGTAAATA
CATCTACAACACCTAAAGAGACACAAACATTAATTAAGTTTCCCCACTGAAAGAGCCCGAGGGCCAGATT
GTTTGAGTGTGGACTCCTACTAGATTTTGAAAGAATTCTCAGTCTACTCCAAAAAACAGAAACAGGAGGA
AAATTGCCAAACCGATTCCATGACACAACTGTTGCCCTGACACCTAAATCCCAAACGACTCAACAAAGAA
AGAATTTCAGACCAATTTCCCTTAAGAACATTGGTGGAAAAAATACTAGGTAAAATGCTCAAAAATAATA
TCCAAGGGCATATCAAAACCGCCATTCAGTGCCATCATATAGGCTTCCTCCTGAGGCTGCAAGAGTTGAC
CAATCTATGAAAACCCATCAAAGTGATCCACCATATAAGCAATCTGAACTGAAAAAAAAAATTCTACCCT
CAGCATTTCCCATTATCTTGCGAGCTCCACTTGGAGTTAAATTTGTGGAAGTTACATATCATGCAATATA
TACATATATATATATATATATATATATATATATGTGTGTGTGTATATACATATAAAAATATTATAATAAA
TTAATATATTAAATTTTATGTACTAACATTATGATAATATATTAATATTCATATAGTATATTAACATTAA
ATTGTTATACATCAATATTATGATAATATATAATAAATATCAATATATCATATTAATATATTAAATTATA
TTGGTATAATAAATACAGATAAATTGTATTAACATATCAAATTATTATATATTAATATCATGATATAATA
TAATTAATATTAATATATTTTGTTAGTATATTAAATTATTATATAGTAATAATATTATACCTCTCTTACC
CTCTTCTGCCTCTCTACCTATCCCAACCCTCAATCCTCCAGTATCAACTTTCCCCTCTGGCTCCCGTCAT
AGTCTCTAGCATTTACTGAACAGTTAAAATGGACAAAAGGTTCATATGCGATCTCCTTAATCCATGATAG
AGGTCTAGTCAGGGGAAAACTCCTTTAAGGAAGCAGATAAATATCAGGATTCAAATAATATTTGCTGGGG
GAAGATCAAATCCGAATAATGACTTTGGATATCTATTTAGTGGATTCTGAGAAAATGGGGAATATTCTTC
TTAAAGACCCAGCTATACTGCTCTTGGCCTTATATCTGAAAAGACCTCTGCCATACAGCAGGACATGTGC
TACATAAGGTTCCTAACTGCTTTCATAATAATGAGAAGGAAATAGAAATAACCCAGATGATCCTCAACCA
AAGAATGGCTACAGAAAATGTGGTTCATTTACACTACGGAGTACTACGCAGCTATGAAAAATAAGGACAT
TGTGAAGATGCGGTGAAGTATATGGAATGAGAAAGTATTGTTCTGAATGAGGTAACTGAGACCCAAAATA
ACATGTACATAGTCACTTAAAAGAGGGTAGAAGCCATAAAGTAAAGAATTCATACACTACGATCTACGGA
AACAAAGAGGTTAAACATGAAGTCAGACCTAAGAAAATTCTTGATTTTCACTCAGAAGGAGGAATAAAAT
AATGAGAGGAGGCAGATGGAAGGAAAGGATTGGGTGGCTGAGGGGATGTGACGGGAAATGAGATTTGAGA
ATCATTTCTTGGGAGAGACGAGCAAGAGGGACAGAGGGCCAAGAGAATAAAGAGAAATCAGTGACTGTCC
AGGGTGGGTGATATATCTATGATTTGCCTGTAATCTGTGATGGGTGAGGCTACACCGGCATCCATGAGGG
TGACTTTAGTTGAGATTCGTAGAAGTGGGGATACGGATACTGAAATGGTCACTTTCCGTAGCCACGGAAG
ACCTAAGGTGGAAGGATAAGGACAGAAACCCATCCCCAAAATTTTGACCCAGAAATTGCCCTCTGTGTAA
GAAACACAGGGACAGAGATGGAAGAGGAAATGAGGGAATAGCGACAGGATAAGTGGCCGGATGTGATCCT
TATTCTATGGGCAGACGGCAAACACTGACATTATTAATGGTACTTTCTTGGGTCTGCAGACAAGAGGGTA
GCATTATTGTCCTCTGCACGGCCACACCGAGCAGCCGACTAACACAGAAACAGAGGCGCACGGCCAAATA
CCGGATGGAGCTCAGTGAGTCACAGTGAAGAGCTGAGGGAAGGACTGAGAGAGGCAGAGGAGCACAATGG
TCCTCACCTGGGTTCACTAAATCCGTTGCCTGTCTGTGGATCCTGTTCTTCTACCCGGGTTGCGTTTTCA
GGACCTGGTGGGAGACGATTAATCTAGTCCTGCAGAGATTTGATGTGTTAGGGGAAGGGTTGCACCCAGA
GGGGTCCTCCACTTTCTCAGAGAAGAAGGAGAGAGGATAGAAGGAGGGACTGAAAATGGTGGAAGCCTGG
AGGAGTGTGGTGACAGGGGAGCATTCAGAATGTTACCTGATGAATAGGTACAACCATTCTGGCCAGGAAG
GGACCGGGGAAATGACATTACAAGGACGGGGGGTGTGAGATTGAGGTGGGGCAAGTCATCATGGGGTGGG
GTGGGGCATGACATCATTGGGTCGGGGACATCATATCATGGGGGCAGGATTTGACATCCTTGGTAGCGGT
ATGACATCATGAAGCTTAAGCGAAAATGGATGAAACTATAAATACTAATGAAAAACAAAAACAAAAAAAC
AAAAAAACCGAGAGGGAACTGTGACCTAGAGACACAAACGTGGTGCGTGTTTACCAAAGGATGGTATCAG
CTGTGATATAAATCTTATTCTATCTACAATCCACAAATGCATGAGGGCGACTGAGGAGTGCAGTGCAGAG
AGAACCGGCCACAATTAGAGAACATACAGGTTAATGCAGAAACTCACTGAACTGCTTAATTCATGTCATC
TAGAGGACCACCTTCCTGAGGATTTAATATGATGTAGAATGCAGAGTCCGAACCAGCAATCCCTTGAAAT
CGAGCAAGCAAGACCTCAGGGGTGGGGATGGGGCACATTAAGTGGAGTCGGTTTCTGAGGATGTCAAATG
GAAATCCCTGAACAACAGACCGAGGCTGGGACAGAGATTAAAGAAGGTCAACCAAATGAGGCCTCCATCA
ATGTAAATGCACCCGAAAACCTCTTCCTGCTCTGAAAGATTTGTGTAGACCTTGTCCACCCTGAGTAAAA
TATATGCACACAGCCATACCCAAATACCTTCTAAAAGAGCTGCGACACTGAATTCCTTGGAGGAACTCCT
AACTCACTTGCAGGCAGACCAAGATTCTGCTGACCGACATGTTCCTGGGTCCACTTCATCCTTACACACC
TGGTGTGCACCTGGACACTCTAAGAATCAGACCTCAGAGATGTGTGTATGTGTGTTATGTCTTTGATTGT
GTGTGTTTGTTTGTGTGTGTGTGTGCATGTGTGTGGGTGTGGTGTGTGTGTGTGTGTTTGTGTGTGAGTG
TGTGTGTTAGTCATGCATAAGCTAAACATCCTCACTCTAGTTCTCACCTCTCTCTGTGAAGCCTTGACAG
CGTGAGTAATTTTTATGTGTGAGGTAATTTGATTTCATGGATACAATATCCCATGAAAAACACGGCTCAA
AATTTATTTCCTTAGTCAATGATCCCTCCAGGGCATTATTCCATTATTATTATTATTATTATTATTATTA
TTATTATTATTATTATTATTATTATTCCAGGATTAATCCTTTATATTATTGTCTGCGTTGTTACCAGTGT
GCTAAAGGTCACTGATTGCAGAAAGAAAGATTTTGGTTCATGGGGGTCCCATTGGATGGCCATGTTTTGT
TCTTGGAACTGAAAGTTTTACTTACATGCTCCCAAGAGCAAATACATGTAAGGACAGAAAGTTCCTTGGT
CTTCTACATGAGCGAGATACCCTCACGTAGTCCTCTGATCTACTTGAGAAACAGAGAATTTAGATGGGCA
ATGAAAAGGATGGTGACCAAAGAACCATATTAGGGAGAAATACGACAGTTTTCACAATGATTCAGGCTTT
GGGGATTGGTAGACATTACACAACCGTGTTTTCATTCATAGCACGAATAGTCAGAATTATTAAATAACAG
AGGGCAGAAAATTTTAACAACATATTTATTCCGACTAATTTAAATTCCCGTATTTGTCTCTGGAACATTA
TAAATTCTCTTTCAGGTTCTTCTTGAAATTATGAAGAAGTGAAAACTAGTATGTGTTTATCTGTCCTCAT
TAATTTTTTTATCTTTATTAACTTGAGTATTTCTTATTTACATTTTGACTGTCATTCCCCTTCCTGGTTT
CCAGGCCAACATCAACCTAAAACCTCACCCTCCCCTTCCTTATGGGTGTTCCCCTCCCAACCCTCCCCCC
ATTGCCGCCCTCCCCCCACCAGTCTAGTTCACTGGGGGTTCAGTCTTAGCAGGACCCAGGGCTTCCCCTT
CCACTGGTGATCTTACTAGGATATTCATTGCTACCTATGAGGTCAGAGTCCAGGGTCAGTCCATGTATAG
TCTTTAGGTAGTGGCTTAGTCCCTGGAAGCTCTGGTTGCTTGGCACTGTTGAACATATGGGGTCCCGAGC
CCCTTCAAGTTCTTCCAGTATGTTCTCTGTTTCCTTCAGTGGTTTGCTACTGGCATTCGCCTACAAAATT
GCTGTATTCTGGCTGTGTCTCTAAGGACAGATCTACATCTGGTTCCTGTTGGCATGCACCTCTTTGCTTC
TTCCATCTTATCTAATTTGGTAGCTGTATATGTATGGGCCACATGTGGGGCAGGCTCTGAATGGACGTTC
CTTCTGCCTCTGTTCTAATCTTTGCCTCCCGATTACCTCCCAAGGGTATTCTTGTTCCCCTTTTAAAGAA
GGAGTGAGCAATTTGCATTTTGATCATCCTTCTTGAGTTTCATGTGTTCTGTGCATCTAGGGTAATTCAA
GAATTTGGGCTAATAGACACTTATCAATGAGTGCATACCATGTGTGTTTTTCTGTGATTGGTTTACCTCA
CTCAGGATGATATTTTCCAGTCCATCCATTTGATTATGAACTTCATAAAGTCATTGTTTTTGATAGCTGA
GTAATATTCCATTGTGTAGATGTACCACACTTTCTGCATCCATTCTTCTGTTGAAGGGCATTTGGATTCT
TTCCAGCTTCTGGCTATTATTAATAAGGAATTCTTCACTAAACACATCTTGACCCGGACTCTTTTGGTTG
GGAGACCTTTAATGACTGCTTCTATTTATTTAGGAGTTATAGGGTTGTTAAAATGGTTTATCTGTTCCCG
ATTTAACCTTGGAACTTGGTATCTGTCTAGGAAATTGTCCATTTTCTGCAGATTTTTAAGTTTTGTTGAA
TATAGGCTTTTGTAGTAAGATCTGATGATTTTTTGAATTTCCTCTGAATCTGTAGTTTTGTCTCCCTTTT
CATTTCTGATTTTGTTAATGTCGACACACTCTCTGTGTCCTCTCCTTAGTCTGCCCAAGGGATTATCTAT
CTTCTTGATTTTTTCAAAGAATCAACTTTTGGTTCTGTTGATTCTTTCTATGGTCGTATTTGATTCAACT
TGGCTGATTTAACCTCTGAGTTTGATTATTTCTTGCCTTTCACTCTTCCTGGATGTATTTCCTTCTTTTT
GTTCTAGACCTTTTAGGTGTCCTATCAAGATGCTGACATATGCTCTCTCCTGTTTCTTTCTGCAGGCATT
CAGTGCTCTGTTTTTTCCTCTTAGTACAGCTTTCATTTTGTCCCATAAGTTTGGGTATGTTGTACCTTTA
TTTTCATTAAATTCTAAGAAGTCTTTAATTTCTTTCTTTATTTCTTCCTTGGTTAGGTTATCATTGAGTA
GAGCATTGTTAACTTCCATGTACATGTGTACATTATTTCCATTTTGTCATTGAAGACCACCGTTATTCCG
TGGTGGACTGGTATGATGCATGTGATTATTTCTATCTTTCTGTGTCTGTTGAGGCCTGTTTTATGACCAA
TTATATGGCCAATTTTGGGGAAAGTGCCATGAGAATAATGTATATCATTTTGCTTTAGGATAGAATCTTC
TATAATTATCTGTAAAGTCCATTTGGTTCATAACTTCTCTTAGTCTGTCTATGTCTCTGTTTAATTTCAG
TTTCCATGACCTGTCTATGGATGAGAGTGGGGCGTTGCAATCTCCTACTCTTATTATGTGAGGTGCAATG
TGTGCTTTCACATTCAGTAAGATTTCTTTTATGTATGTAGATGCCAGTTATGGGAACAGAGTATTCTGCT
CTCAGGCATGTAGTTGCTCCTGTTCACTGACTTTCAGCTGTCCTTGTGGGTAGGAACTAGCAGAACCTGC
ACCTACTTCTCCTTGGTTCCTCTGTGCGGGGGGGGGGGGTGGTACAGATGGCACAAGTTGTTTTCCTGTT
GAGTCAGGAATCTTGGCAGAGAATAGACTCCTCTGGATTCCCAGGAGTGTCTGTTCCTCTGAAGTTATAG
TTTCCCCCACCCTCAGCATTTGGGTGCAGGGAGGTGTTTGATCAGTTAAGTTCAGATCTAGGCACAGTCT
GGAACATGGTGGTCCTGCTGCTTTACTCTTCCTATATTCCTGTTTCCAGTGCACTATGCAGTTTGTCTAG
GGCCAGAGATGTGGGCAATCGTGGGCAAAAGTGTCCGTATATCCTGCCCTGTAGTCTCAGTATAGCCTAC
ACTCCTGGGTGATCAGTTCTCTCTCCCACAGCATCTAGGAGCAGGGAGTTCTGGGCCAGGATCAGTGAGG
ATCAGGTACAAACTAGAAACTGGAAGCGCTTGGTCCCAATGGAAATTCTGACTTTGCATGTTCTGAGTCC
ATCAGGCAGGACATTATGAGCAGAAAAGTTGGTTTCACCTCTGGTCTCAGGCCTGAAGTCACTCCTCCCC
GGCCTGCTTTCCGCTTTCCATGGGAGCTGCAAGCAGAAATGTCCTGCCCCTACAGCTCCTAGGTCCCTAT
ACACTGTAGTCCCAGATGGAGCTAGGTGGTTTTTTCTTGTGTCAGGAATGTGAGCAGAGTTCTCAGGGAT
TTCTGCCCCTCTGATGGTCTAAGTCTTTCCCACCACACACAAGATTTGTGTGTAGGATGCATTTTGGACC
AATTCAGATCCAGGTGCAGTTTGGACTGCAGGGCTCCTGCAGCTTGACTGCTCTTATATACATGTGTCCA
GAGGCACTCTCTAGTTTACTCTTTGGCTAGGGATGTGGGCACAGGTGGGCAGAAGTGACAATCTCTGCTT
CCCTGAGGTCTCAGTTTTGCTTACTCTTCTGTGTGATCAGCTCTCTGTCCCACAGAGTTTTCAAAGGAGT
TTCAAATGTTCATTCCCTATCCTGCAGGTCTCCAATCTTTCCAATTCTCCTCCAAAGTGTGTTGGAGAAG
ACACCTCTGTTCAAGTGGAGGTTCAACAGGCCACATCAGACAAATAGCAATGCAAAACTTCTTCTCTTAA
AGGTAATCTCAGTGATTTCTCCTATTACACAAATGAATTAAGTCCAGACCCCTCTCCACAAGAGACTTTA
ATACCTTAGCCAGCTGCCAAAGCTTGACAGAGAGCTTTGTCCACACACAAAGTCTGTCATAGATGTCCCC
CATCTCCACCAAAGTGCCTTATGCAATCTGCCATCTCCACCACAGTGCGTTATGAAATCTGCCATCTCCA
CCACAGTGCATTATGCAATCTGCTTCGTGAAAAATGAGTTTGACACCTGATTCTGCTGACAAAGGGGATT
TCAGAACTTCCCTATAAAACCAAGCGGACCTTCACAGACCTCCACTATTTAAAATGGGCTTAAATCACCA
CTTATGTTCCAAGGGTGACAAAATACAGTCACGAATCCCCAAGTGAACCTCAAAACACACATACCAGCCC
AAGCAGAGACAAAACTTTCTCAATGTACACCATTAAATCTCGCCCACTGCCAGTTTCAGAAGGGGTTCTT
GAGAGTTCCACAGCCATGCAAGATGTGGAAAAAAATACTGAGTTCACCCAAGGGACTCTTGTGCATTCTG
CACATAAAAATGTTGTCTAGCACCCTCACCATCTCCCCCAGTAATTCCAATGTTCCTATACAACAGACAA
TTATTCAAATATCCTCTACCACTGAAAAGGACCCTCCTGACTTGTCATCAGACCCAAAAGAGCCCAATTT
CTCACAACACGCAGTCAATGAGCCATGCAGACTCCATATTAATACAATGCACACAGAAGATAAAACATCC
CCTACCTCCTCACGGGACTCTAGTTCATTCTGTCCTGAAAGGAGAGTCTCAAAAATTTTCCGCATATACA
TCAGAGATGCTAGAATTTCCCAAAACTGAACAGGATTCAATGAAAGGTACTTTATCTCATAAGAAGCCTG
ATGCTAGAATTTCCCAAAACTGAACAGGATTCTATGAATAGTACTCTATCTCATAAGAAGACTGTGGGAA
AACAAACATCTACAAAAGGAGTTCTACCCACAGCCACATCTTTAGAAATGTCTTGTGGATATGACACATG
TACAAAAGATATTTTAGGACATACTCTATTTGTAGAGAAGGTTATGGATCCAACCATATGTGAAAGAGGA
GTGGGAGAACATGATATGCAAACACCAGTGTCTGTAGCATCCTCTACATCTAATGAAACAGACTCTTTGG
ATTCCATTTTTGCAAAAGAATGCATATGACCTCCACAAACTTCACAGGAGGCTATGGGAACTTCCTTATC
TCCTCAATATAAACAAACTTCCCCAAATACAGAATATGCTACACACTCTTCCAAATATGCACAAATGGTT
GCCAGTCTTTCTTTATACCCACAAGCAGACCCAGAACTTCTGACAAATTCCTTAAAGGCTCTGGATTTTA
CTTCATCTTCTGAAGGGGCCTTGGAACCTGTTTTGCCTATCAAGCAGCTTAGGGAACCTGACACTTCTAC
ATGAAAGTCTGTTTCCACTTCTCCATTAGAAGAAATTTTTCATTGAATTTCCACAATTACACAATAATAT
CTAGAAACATCCTTATCTGCTCACGAGGCTCTGAGAACTCTCACATATATCCATGATGCTCTAGGAGAGG
TCACATCTTCAGAGGTAGCTCTAATACCTAACCCCCATTCTGACGTCACAGTCAGGATATCCACACATAT
ACACAGTACATTAAGACCTTCCTCATCTGAGAAGGATATCTTAGGATCTACTGCATCTGAACAGCATGCT
TACAACTATCCCCAGCTACCCAAGTAGATTTATTTCACATGTCCACTCTGGGGAGAAATAGTCGACATTT
TCCCTCTACCAAAACGTACCACAGGCACACAGTTTCTATAAACAAAGGTTTAAGATTTGATCCTTCTGAT
GGAGTCTTGAGAAGTTGTCCTATAAGGAAGACAGTTTCAACCTTCCCCCCTTTGCCAAAAGGGATCATGT
GCTGCCAAAGAGTACCAAAAGCTACAACTCCTCCTCAGGTGTGTTCCACACATTGTACATCTGTCCAAAA
AGCCATAGAATTTGCCATAAATGACAAAGGAAATGTGGAAAGTTGCCAATCCTTACAAGGGCATGATGGA
CATTCCATATTGACCCAAGATGCTCAAGTAACTCCTCCTTCTACCAAAAGGACATGTTCACCGTCTGCCC
CAGTGTTTCAGGTAATTTCTTAACCCGTCTCTAAGGGCTCCAGAAAATCTTCTCCATTCTCAAAGTGATT
TGACATTGTGCAAATTAATTTTCAAAAATATATTTTTTTTTATATTTGCAAAGGTTTGAGGGAAAGCACG
CATCAAAAAAAATCATTTAGACCTTGTGCCATTACCTCAAGTATATCAGAACAATTCCACATCTTCTAAA
GCATCTAAAAATCAATCTGTTTCTAGCACTCTTCCTGTGAAACATTTACCATCAGCCATACAATCCCCAG
GATCATCGAAATCTAAAAAAGGTGTACTTAGAAACTTTACCATCTGTCCAAAGGTCTTTAGGATATTCAG
CAACTTCTCCATGAGCTCGGTTAACCCATAGAGCAAAAGAACAAAAGCCATCTGCACAGGGTGTTTTTCC
AACAAACACATATTTCTTCTTTTCTTTTATACCAGGACAGAAGACCAGCTTCCTTCTCCCGGGTTGGAGC
CCGGCGTCAGTCCATGTGTAGTCTTTGGGTAGTGGTTTAGTTCCTGGAAGCTCTGGTTGTTTGGCATTGT
TGTTCATATGGGGTCTTGAACCCCTTCAAGCTCTTTCAGTCCTTATTCTGGTTCCTTCAACGGGGGTCCC
GTTCTCAGTTCAGTGGTTTGCTGCGGGCATTCGCCAATGTAATTGTTGTATTTTTGCTGTTTCTCTCAGG
GGAGATATGCTGAAGGAGGCACAGGCAGGAGGATCACGTGTTCTAGGCTCGCCTCTGCTACACATCAACC
ATTTTATAATTGCTCTTTATATGAGATAATAAAATGATATGTTTTCCACCAATAAATTATCTACTAACAG
TTTGTTCCATTGAAACTTTAGACAAGAAAAACAAAGTTGTTACAAAGTGCTAGTTCTAATCAGACCTAAA
ACTGAAAGCTGTTTATGTGACAGGCAGCAGAGGAAGAACACTTATGGAAGACAAAGCAGAGTTGTAGAAG
ACTTCATGCAGGGAAGTGCTTCATGCAATTGTAAACAAAAAGTGTAAAAGACCTGAACTTTCATATTGAG
TGAAAGTTGTTGAAGAATATTTACAAGTGATTATGAGTGGACTACATAAGCATGTTTATTTACAAATCCA
TGGTTAGCACTAGAAAATGGCATCAAATAGTAATAGGGCAGAAAAGGAAATTAAATTAAAAGTTGGTACA
GGTTACCATATGGATGTTGTTATTTTGAACATGCTGAAGGTAAGTGGATGATTTAATGTGATGAATGACT
CAGATATACTAACAATATTGCTTGACCCTATAGTGAAATTACACAGAGTGAGAACACTAACAAAAACCTG
TGACAGAAATCTGTTCAGGTATGGCTATATTCTTTAATACTTCTTTTGAAAACACATGCTCAACTATGTT
CATAGCAGCCTTATTCATGATACCAGGAGCTAGAAGGAACCCTAATGGCATTCATGAGAGGAATGGATAA
AGAAATGTAGTTCATCTACACAATGGTGTACTATTCTGGTATCAAAAGTAATGATTTCAAGAAATTCATA
GACAAAAGGATTGAAGTAGAAAATATAATACTAACTGAGGTAACACAACCACAGAAAATCATACATTGTA
TGAAATCACCTAAAATAGATATTGCCACAAAAGCTCAAATTACCGAATATGCAGACTACAGACCAATTGA
AGCCCAAGAAGAACATCGAAAATGTGCATGCTTCACCCATTTTTAAAAGGGGGAACAAAAATATTTATGA
ATTTAGATCAGAAACTGAAGAAATCCCATTCTGAGCATTAAATCCTCATAGAAAATATATATATAATGCG
CCACGAAAACCAGATAAGATTGAAGAAGCTAAGAAGTGCATGCTGCCAGGAACCAGTTATAGGTGTTTCC
TGAGAGACACAGCTAGAATCTGTCAAATACATAAGTGAATGCTAGTGGCAAACCAGTGAACTGAAAACGA
ATCTCTTGTTGGTAGATTTTGAGAAAGAGTACAAGAGCTGTAGGGGCTTCCAACCCTATAAGAACAACAA
TGCCAATGAACCAGAGCATTCTGGTACTAGACCAATATTCAAAGACTGTACATGGACAGACCTATGGCTC
CAACTGCATATGAAGCAGAGGATGGCCTTGTTGGGAACCAATGGAAGGAGAAGTTCCTGGTAGAACGTAG
GTTTAACTCTCAGTTCAAGAGAATATCAAGGTGCACTAAGGGAGGTTATAGAAGAGGGGTAGGGGACAGT
TAGGGTTCTTATGGACAGGAAACTGGGAAATATAATAAAAGTTGAAATGCAAATATAGAAATATCCAATT
AAAAAGCAATAAAATTTGCTAATTTTTTTTAAAAAATGAAAGAAATTAAAGAAAAGAAATCTGTCAGCTA
ATTATACACATTGACTCAGAAATCTAAAGGGTCACTGTCAGGGAATGGTAATCAGAGTAATCCTAGTGGA
AAGACTAAGATGGTGAAGTCTCAACTAGAAACACTTCTCTCTCCCAGATGTCAGTGTCAGACACAAACTG
CACTATAGGAATCCAAATCATGGAGGAGTTTACATTGAGCTGCGGACACAATACTTGTCTTTGCCTTCCT
CCTTAGCACCTTTTCCTTCAGGGCAAAAATAGTAAAAGCCATGAGCTCTCAGGAAAACAACTGTGCCCAT
TCTAACCCCTGGTTTTTTGGAATAAAGTAATTAATGATTTAACTCTCGGTCTTTCAGGAACCATTACAAC
GAGGGAAGTCCAGATGCTTCTAATAGTATGACATCTCCCAATTCCCTTATGTGGAATGCTCAGATCAAGG
CTATCTCTTCAGTGGAACCACTCAACCCCTACCCAGAAATCAAACAGTATTCCCAAGGGCCATGTATTTC
TTCCTTTTTTATACCAAGACAGAAGGCCAGCTTCTTCTCCCCATCCCTGATATCTTCATCCTCTTTGTTC
TCCCTCCCAAATGGCTGTTTACTATAAATTACAGATCAATTAGTATACTCTAGAGGTACTGAAGGAATAT
CCGAGGTGCAGTTGAAGACACGATAACACTTGTGACATCACAGAAGTAGCTAGGGCTCTCCAGGAGACAA
GAGATTTTTCATGGAGGGCCTAATGATGACGTTACTGAGGACTGCCATGGCCCACCTGTTGAACAGCTTT
CCTTACATTGACCAGATTCAAGGGTGCATATTCCAGGAGTGTCTCCTGTTACACAGTGGAAACCTTTATG
TACTCCATCTCTCTACAGCTAGAGACATCATTTGCTTCCTTAGTGGTTACATGCTCTGAATGGAGAAAGT
TAGTCAGGACTTGGCATGGGTAGAAATGTTCTAGGAACGTGGAGTGGATGAGATTCTTCTGGATAATATT
TTTTCCAATGGACCATTCCTGTGATATATGATTCAATTTCTTAGGTTTTCTCTGTTTCCCAAAGGCTAGT
GTTTTCACTTCAGATCTTTAATTGAGTGATTATTTTATTACGTTTTCTTATTGTAAATTCTTTATATGGG
ACTTTATATATATTCCTGAATATGTATTCAAAAATTCTGTTTTCCAATTCAAGTTTTTGCAATGATTTTG
GCAACAAAGGGGGCACAGCTATGGAGTGAACAGAACAGTGAAAATATTGTGTACCTACTTCAAATGATAA
ACTCCAAAATCCTTATTTTATACAGCAATTACCAGACATCAGTATAGCAAAGATGTGGGTTTGTTCTTTG
CATTTCATTTCAAGATCTACGAGAAAGTTTTGATTGCATATATTCTTTAGAGATGTTGTCTTTTATCTTT
TCTATCAATGTATTCTGTGATGTAGACACTCAGGAATTTTCTGATCCATCCCTCACAGCAGGGGCTGAAA
ATGAGATGAGTCTTCATCAGGAATAAAGGAAAGAAGACAGGTAATTAATAGAGAACTCCCTGATGTATTT
ATCTCCTGTGAAACTGTGATTATTGTTATCGTCAACCTGTATATATAAACTTTAACTTTACAACAAACTA
CACTCACATGAGTTTAAACCTTTGTACCTTTCATTGTGTAAATATTTGCAATAAAGAGAGCTTTCAAAGT
AATAAAGTTGTGCGATGTGTGTAACAATTTTAACAGATTGCCTTGTATAACTTAATAGTATATATAAATG
GTATTCCTTCATGTTGAACGTAATTAAGACAGTGTCTCTACTAACAATATATGTAGTAATTTTGAGGCCT
ATAATATTTAATATGTTCGTATCTTTCCTAAACACAACCACAATTACTTATGAAATACTTCCTATACTTA
CTCAGAGTTTTTTTTCCTATATATTGACTTTAAAATGCATTTAGCAGAATAGATATTGAGGAAGATGGAG
GGAGTGAGGAATCTGAATGGGAGGAGAGGAGGAGAAGGGAGTAGGTAGGTGGAATTAAGTATAGTGGGTT
TGGAAGAATTAGGTATAGTGAAACCAGGGTAAAGGGAATGGAAATCAAAAGTGTGGGGTTGACATCTCTA
GGAAGTGCCAGAGACATGGGAAAGGTGAATCTCCAGGGTGTCTATTGGGGTGACTCTAGCAGTGGGGATA
AAGATCCTTAATTGGCCACTTCTGTAGCCAGGCATGACTCCCAATTATGTGACAAGGACAAAAATCCACC
CACAAAACCTTCAATCTAAAATCAACACAGCCTACAAGACCTTCAGAGACAAAGATAGATAGAGCAGACA
TGGAAGGAATGTCCAACCAATTGTTAGCACAGATTGAGACCTACCCCATGGGCAAGCACTGATCCTAGCC
ACTAGTAAAGATACTCTATCATGCTTGCAGAGAGAAACCTAGCCTAACTGTCCTCTGAATGACTCTACCC
AACAGCTGAGAGAAACAAGTGTAATAATTCACCACCAAACATTAGCTGGAGCTTGGGGTGTCTTTAAAAA
AAACAAGTGAAGAATTGAGGCCCAGATGATATGAGGGACTCCACAGGCAGACCAGTAGAGTCAACTCACG
GTGACTCTTGGTGTTTGCCAAATAGAGAACTTGGACTGAACCTGAGCCCCCAGGATATAGGTAGGAAATG
TGTAGCTTGGTCTTTTTACGGATTCCCCCGACAATAGGTATTGGCCTACCCTGAAGATGGAGCACCGATA
TTTGGATGTAAAGTGAGTTAATAAATAAATGAATTTTAAAGACACAAATGTCCCATCTATCGACATCATG
TTTTGGGAAATCCCAATTCTAGTTGTTCAATACCCATATGAAGACAAAGCCTGTGGAGTGCCTATGCCCT
TAGAAGCCATAATCCTTTTCATTCTTTTCTTCAATCAGAGTCCCCAAGCTCCACCCGTGGTTTGGATGGT
TGATGTCTTCCTCTGTCTGAGTTAGCATCTTAGTGGAGTCTCCAAGAGGGCAGTCATGCTAGATTCCTTT
CTGCAAGCAAAACAGAGTGTCATTAACAGTGTCAGTGATTGGTGTTCATCCATGGAGTGGTTCTCAATCT
GCACTAATCATTGGCTAATCATTCCACTCTCTCTGCTCTATGCACTGCCCTTTCATTTCTAGTGGTAAGA
ATAAATTTTGGATCAAAAGTTGGTTTCTCTATCAATCCACTGGGTTGCTCTATGGTTATAGGAGATGGCT
TCTTCAGGTCCTTATCACTGAGACTCTGATTCTCAGCTAAGGAAACACCCATTGATTCATGGGCATCTCT
TACCCAAGCACTCTGCCTATTTTTGGATATGACCTCCACCTCCCCACCCCTATCCATCTAGCCAGCTGTA
TCTGGCCTCAGAAGCAGAGGATGTGATCACAGAGAGTAGATATGCAAGGTGAGGAAATACCCATGGGGTC
CCCTCCTGCTCAGAGGAGAAAGGACTGGGGGATGGATTGTGAGAGGGGTGAACTGGAGGGAGGCAGTGTG
TAGCATTTAAAGTGAATAAACAAACAAATAACTATGAAAATTACTAAGTCTACTTGAAGGTAAGAAGCAA
ATGTGTGTGTGTGTGTGTGTGTGTGTGTGTGTGTGTGTAACTAAGTAAACTTGAAAGTAAGAAGCAGTTC
TGTGTGTGTGATTTAATAAGTAAGTAAACTTGAAGGTAAGAGCAGTTGTGCATGTGTCTGTGTGTGTGTG
TGAGTGTGTGTGTGTGTGAGTGTGTGTGTCTGTGTGAATATACATATATATATATATATATATATATATA
TATATTCATACACATTTACATATACATATTCATATACATTTACATATACATATATATATATATATATATA
TATATATATATATATATATGAAGGAAAGAAGCAGGTGGGTGTGTTTTTAACATTAAATTATCACATTTGA
TGCAAATCAAAACAACCCTGAGATTTCACCTCACATCAATGAGAATGGCTAAGATCAAAAACTCAGGTGA
CAACAGATGCTGGCGAGGATGTGGAGGAAGAGGAACACTCCTCCATTGTTGGTGGGATTGCAAACTGGTA
CAACCATTCTGGAAATGAGTCTGGAGGATCCTCAGAAAATTGGATATTGAACTGCCTGAGGATCCAGCTA
TACCTTTCTTGGGCATATACCCAAAAGATGCCCCAATATATAAAAAAGACACGTGCTCCCCTATGTTCTT
TGCAGCCTTATTTATAATAGCCAGAAGATGGAAAGAACCCAGATGCCCTTCAACAGAGGAATGGATACAA
AAAATGTGGTACATCTACACAATGGAATATTACTCAGCTATCAAAAACAACGGCTTTATGAAATTCGTAG
GCAAATGTTTGGAACTGGAAAACATCATCCTGAGTTACCTAACCCAATCACAGTGCATACATGGTATGCA
CTCATTGATAAGTGGCTATTAGCCCAAAGGCTTGAATTACCCTAGATCCCTAGAACAAATGAAACTCAAG
ACGGATGATCAAAATGTGAATGCTTCACTCCTTCTCTAAAAGGGGAACAAGAATAACCTTGGCAGGGAAG
AGAGAGGCAAAGATTAAAACAGAGACTGAAGGAACACCCATTCAGAGTCTGCCCCACATGTGGCCCATAC
ATATACAGCCACCCAATTAGACAAGATGGATGAAGCAAAGAAGTGCAGACCGACAGGAGCCGGATGTAGA
TCGCTCCTGAGAGACACAGCCAGAATACAGCAAATACAGAGGCGAATGCCAGCAGCAAACCACTGAACTG
AGAATAGGACCCCCGTTGATGGAATCAGAGAAAGAACTGGAAGAGCTTGAAGGGGCCCAAGAACCCATAT
GTACAACAATGCCAAGCAACCAGAGCTTCCAGGGACTAAGCCACTACCTAAAACTATACATGGATTGACC
CTAGACTCAGACCTCATAGGTAGCAATGAATATCCTAGTAAGAGCACCAGTGGAAGGGGAAGCCCTGGGT
CCTGCTAAGACTGAACCCGCAGTGAACTAGACTGGTGGGGGGAGGGCAGCAATGGGGGGAGGGTTGGGAG
GGGAACAACCATAAGGAAGGGAGGGGGGAGGTGGATGTTTGCCCAGATACCGGAAAAGGGAATAACACTC
GAAATGTATATAAGAAATACTCAAGTTAATAAAAAAAAAAGATATTGTAAAAAAAAATATCACATTTGAG
AAAACAGTGGTCTATGCAGAAGACAGGACAGCTTAGGCACTATATTTACATAAAAAAGGCGTTTGCTGAA
GATGAAGAAATGATTTCGTGATTAATAGCATTATCTGTTCTTCCAGAGTACCCAGGGCTGATCCCTAGCT
CCCGAGTGACAGCTCACAAATGGCTGTAATTTCAGCATCACGGAATCTCATACCCTCTTCCACCTCCTGG
ACACTAGGCATGGATGTGTTGCACACGTGAACAAGCAGGGAAACCTCTTACATATTTACAACAAAAGTAT
AAAAACAGAAGAGCAGTTCCTGGTTGACATAATTTGATTTTCATGAATATTCATAGTGATGATCACAGTG
AAATAAACACTTTATTGATCTATAATGCAGTCAAAGTCACTAAAAGTTAATGATGACATGAGTCACATAA
AATCTATTTATTTAAAAAATTGCAATAAATATTTGCAGGAATGAAATTAAAATTTTATTGATATACATAT
TTATAAACATTAATATTCTCATATAGAGCTGAAAATAATACTTTCCACATATTTGTTTGGCTTTTATAAA
TATTGCAGTTTGTGGTTTAGTTTGTTGTTGGTTTTTGTAGGAGTTCATTTCCAGGTATTAGCCCATAAAC
TCTATAAACTCATACAGAATACACTACAGGAACGTAGGCTCTCTTGTGTTGAATCCAGGAAGGTTGCTAT
CTGTTTTCCTTCTTGTCTGATCAATTTTCTCTACGTACATTACAAGGATATTTTTGTTGTTGGATCCTTC
CACTTTTGTCAAGCTGATAGCAGATAGCTGATAACTGGAGAATATTTAATTTTTGAAGAGCATTTTTGAA
TCTATTTCCTGATGTCTGCACTATCAATGTGGTAGATTTTCAAATGCATGGCCAAATGAACAACTATTCA
GGGACTAAACATGCCTTATATCTACTATTGTTTTGACTTTTTGAAACAAGAAAGCAGAAAGGGGTAAGGG
ACTCGGTGGGGTAAAACAAAAAGGAGGACAACATTTGAGACATAAGTAAATTAATAAAATAAATAAATAA
ATACAAAAAATAAAGGAGAATTCAAACAGGAAATCAGATTTAATTGATAGGAAACAGTATGGTTTTATAT
TGTAACCTAATTCCTGATTTTTATATACTTTAATCAATCTAATGACTAATTCTCAAATAATCTAAAAATT
GAAAAAAATGTTAAAAGTAACACAGTAGGTGGACCAAATCACAACAACAAAGTTTCTAAAACTGTACACC
TTCTATACCCGTATCCAATCCAGAAATCCAGTTGACATTTAGTTATTACATATCTTACGTCATTCTGTTC
TGTGATAATTCATTACTATTTTTATCTTCTGTGACCACACATTTGAAGATAAATAATTACTTTGCTGGAA
TGTGTCTAAGTTTGGATGTGCCCATTGGATTTTCTCTTTTAGATTGTGATTGTACGAACTTGACCCAGAT
ACCAAAAAGTGTTTCTTGCTTTGCGTAACGCAGTTAAACATTAGGAGGATGCCTGTCATCGTAACAACAC
CCAATCATGGAGCAAAGAAATTATTTTAATTTATTTTCCTTTTGTAGTTAAAATGTTTTAATGTATTTTT
CTTTTGTATTTCCTATTAAAATAATAGAAGTTATAAGAGAATCACCTAAAGCCTATGGAAAGTCTGTGTG
TCTCTTTAAATCTTTAGGCTTTGTTTTCAGCATCTCGGTCATTATTTTACTAACATTTTGACTTGAATGG
TCCTTACTGCATGTAAATGGACTCAGAAAAATGAGTCTGAGAAGAATATAATTATTGTCTTTCTGTTTGG
GTGACTCATGCCTAAAACATTACTGTAGTTTTAGTGTCATGGTAATTTTTTATTTCTTCCATATTTTCAG
CACACTAAAACGGAATTGTTTTTGGTTTCATTATACTCATAAAGACTCAAGATTCTAATTTTATTTTATT
TTCTTGTTGAAAAGCAACCTGAATATAATTATCTGACACTAGCTGACATTTATATTTGTATTCTGTCACT
TGTAAATCCAGTTCAATTCCTGTATAATGTGTGCATGTATGTGTGTGTGTGTTTGTGTGTGAATGTGTGT
TCCTGTGTGTGTGTACGTGTCTGTGTGTGTGTTTGTGTGTGAATGTGTGTTCCTGTCTGTGTGTATGTCT
CTCTGTGTTTGTTTGTGTGTGTGTGTGTTTGTGTGTGAATGTGTGTTCCTGTCTGTGTGTATGTCTCTCT
GTGTTTGTTTGTGTGTGTGTGTGTGTGTGTGTGTGTGTGTGTTCATCTAAAACTATGATATTGATAGTGA
GAATAAACTGGCTAAAATTCATTTCCACTGCCCTATTAGAAATCAAAAAGTGGAGGAAAGACTACTCCTG
TTCCAAAATCATAGGACCTGGGCGCCCAGAACTGAAGTATGGACTGACCAAATGGTACACAAAGCAGAGC
CTAAACAGTCACTGTCCTGAGAACTACTTAGGAGTTCCAGTCCAATACAATGAATTTACTTGTACTGAGG
AATATGGAATTGTAGCATAACGAACTTTGATCATTTACAAACAAATTCTGGAAAATTTCCAAAGAGCTAA
GAATGGATACAGAGAATTTTCAAGGCCCCTGAGACAATAGCATGTGGTTTAAACTCTGCCCAGATGAAAA
CGTTTAAGTACTGTACTAATCTACTAAAGTAATTTGGTAGCAAGCATACTTTACAATTGTTTGCAATTAA
GCATGACAGTGAAGAAAGAGAACACACAAAAATAAAGTTATATTTCTTAAAGTTTGTTTCAAGACAGCAA
GAAAGAGCACAGTGGTTTTGTTTTCTCTCATTCACAGACTTTGCACCTTTTTGAAATAGCACTTTGGGAT
TCTTAATTACCTATCTATTATCAGAACTTTCTTCAGACCCAGAGTTCTTATCAGTGCTGCCTTGACTTCT
TTGTTCCTTAAGTTATAGATGGTGAGGTTCAGCATGGATATCACTGTGGTATGGAAGTTGACCAAGAATT
TATCAACTCCTTGTGGGGGTTAGATTTGGGCTTCAAGTAGTTTTGTCCAAAACCTACAAGGCAACCTATT
TCCCATGAAACAATTGATAAATGGGCATATACCTCTCAACTCACTTGGGTTGCATAGTGAAACAGCGACA
TACAGAGGCCAAAGACCACGGTTGCTAATAGGCAGCACTCACTCATACCAAAAATTGTAAAAAAAAAAAA
ATCTGTGTGGTACATCCCTACTGAGAGATTTCACAGATCTCACTTACAAGGCTCTCCATATCTTCGGTAT
AATAGAGTCAGTGTAACCAATTTCCAGGATACATAAGTTCGCCAGAAAGAAGTTCATGGGGGTGTGTAGA
GATGGACTAGTGTAGATAGCAAAGGCTATGAGACCAGAGTGAGGATGAACAGGAGGAAACATTCTCCAGG
AGCCTCAAAGTTCTGGCAATTCCAAAACATTTGACAGACAAGCCCTTTTTTTGCCACAAAGAGCAATTGA
CACAATTGACACTCATCTCCTGGAAGACAGAGCTGTAAGCCATTAGAAGGATTCTTGCAGATGAGAGATA
TTAATTTTTTAAGACTTTTAGACACTCAGTTATATCAGAGTCAAAATCTTTCTCTGTAGTCACAAAAATC
AAAGTTCAGAAGTGATTTATTCTCACAGATTTTCATATCTAATACTTTCTCTCTTAACACAATGGGATTT
TCCAAAGTGTGCTAAGCATTGAGCCAAGAGTCCAAATATTTACAAAGATGGTGCAAACTTGTAGTCTTGG
CACTAATGAAGCTCAGGCAGAAGGTTTACCATGGGTCTGAGTTCAGTTTCACATGCTATATATGCAATCA
TTCAAATTAAGGAAAGGAAAACCTTGACTGTATCTAAATTTTTTACTCATTCTTATCATTAACGAGTCAT
CAATGTTATGCAGAAAAACAGATCAACCTACTCATTTCTATGCTTTTGTGTTGCCACATGTATAGTATCT
CCAACCACCCTGTTGTGTGTTTTGGGCCCAGATTATTCTCTGATTGCTTTTATAAATATTCAAACCCAAA
CAATAAAGGTATCATTTCCTCAAGACTCATCATTTTTGAAGATAAAGTAAAATAAAATTATCATTTGATA
AATAAATGATTACTGGTTTTAAAAAATAGAATTAAAGGCAAGGCACATCTCGATATTTGCACAGTAACGA
GGTCATCAGAGAAGCTTTTTAAGATGTGTAAGGTGAGACATGAAAGTGAAGAAGGATCAACCAAACAACA
CCATAACCATTCATGCCACAACATTCAATATGACAGCTGGTATTTGTAACTTAATAGTTCCTGTTTCGTT
ATAGGACATTTTTTTTTTTTAGCAGTATCACTGTGTAGGCATTAAATTTCTGTTTTCTTATTAATGTTCA
TGATATTCTATCAATCAGACTATTTATTTAAATAAAGAAAAAAGAATAAAAGATGTAGTGTATTGATATG
TAGTCAAGGCTAACATAAAATTCCTAATTTCTCTCCGTCAGTCTCTTGAATGTGCGTATTCGAAGAGCAA
GACATGGCGTCTGGCTTGATATAAATTCCTTCCTTTCATTTCATCTCAACATCTTAGAATTCCACCAAAC
TACCTGTATTTCTGTACACATAGTGTTCATAGAGTTCATTCCTCTTTGCTCACTTTTACATATGGAACAT
GCTGTGTGCTTGCTTTGTTACTTACATGGAAAACTGTTCAGTTCCAGCACAAACTTGTCTGTTTTGAAAT
ATCATCCTTCTCTTCTGTCTATAGTTACACTCTGTTTTTCACAATGTAACTGCTAAAGTAGCTGTTAGCA
CTGTGGTGCTGACTACTTTTCATCTTGTTCACATTGTTGCCTTATATGGAGACTTAGTATGAACTGCAAA
GTTCTTATTATGTTTACCATCCTTACCAATATCTGTGCTCTCGTTTGATGAGAAACTCCAGTGTTTAGCT
TACTTTGGTTCCTTGGTGATTCTGCCTGTCCCTTCCCATTATATGTTCTGAAGTTCAGTCTCATGTCCCT
CAAATATTGGAATGTGACAAAGTCATTTTTCTCCCAGTCTGATAACTTTTCCCTTCAAATGAGATGTCCT
TTCATGTTTTGTGGAATTTATATGTCTTTGCTGAAATTTGGGTTTTGTTGCCAAAAGATACACCACTTTT
TCCTGACAAGAGAAGCGGAGGAGATAACACCAGCCTCTTAGGCTCTCTCTCTATTCACTTGATATAGTGA
AATGTCAGAGGTATTTGAGTAGATCAGCACAAGGTTGATCCACAAATCAAATGTGGGTATCAGTATTTCC
AAATTTTAAATAAATAATCATGATACCTATGTTCATAAATTCCATATAAGACACACACCCACAAGCACAC
ACACACACACACACACACACACACACACACACACACTTGTATGCCTATATATTCATGCACAGACAAAGAA
ACAGAGAAACACAATAGAAAAAGAGCACTTATAGATTGTACATGAATTAAAATGTTAGTATATACAACAA
TGAAGGATAACAGTATTTGTTAATATCCTGCTTCACCATTAGGTCCCTTATAAACACGGCTAAGAAAAAA
TGTATTACCCATGGTTTGCTTCTGTGTGAATAATTTAATTTCCCAAATCACTTAAGTTGATCAGGTGTGG
AATGCTTGTCAGCTACATGGGTCATGAGTGTGTATGCATGTCTACCCACAAATATTTTAGATTTACCTTT
GTGTACACTCTATTTTAGGGAATTTTTCACCATAATACATAATTTTCATTATAGTCACTAATTTATCACT
AGATTAATTTTCTATTTGGATTAATGAAAAACACAGCTCCCAAACAGCAAGAAAAACAAAAAAAAGAAAA
ACAATACATGGTTTTCTCATGGGGGCCGGGGACATATTTACGTATAATAGCTTATTAGATCTATTAGATT
AGATCTGATCCATTCATCCAAATGTTATAAAAATCTATGTGTAGAGAACATAGGGATGACTTAAAGCTCT
GATAATTATGAAGCAGGAGTGCTGTTGCAATATTTGACCATTCAGTGGACTCTGCTCTTGTAGAAAAATG
CTGGGATGCATAGGATTTTATTGTGATGCATTTCACACTTATTTTGATGTCCTGTAAATATGTCTCCATA
TTAAATTAAAACAAACAAACAAAAACATAAAACAACCTTCCCAAGCCAACACAGAAAATGACTACAATTA
TAATTTGAAATATTTTTAAAGCAACTTCTTTTTCATTAGTAGTTTCTGTATTTTTATAGGTAGCTCTCTA
GTTAGAAAGTGAGGCCTTGCCTCTCCCAGTTAAATTTCCAGAATATTAACTCAAGAACCAAAATGTTATA
TTTACATTTGAATGTGTGCAATAAAAATGATTAACGAGAAATCCTGAGGTTTCATAAAAGAAACATTACT
AAAGCTAAAAGCACACATTGCACGTCACATGATAATAGTAGGAGATTTCAACACCCCACCCTCATCACTG
GAGAGATCTTGGAAACAGAAAGTAAACAGAGATGTATAGAGAGTAATAGAAGTTATGAACCAAATGGATT
TAACCGATATTTATAGAACATTCCATCCTAAGGATTAAGGATATACATTCTTCTCATAACCTCTGGGAAC
CTTTTTCAAAATTGACCATTTAATCGGTCTGTCAACAGACCTTAACAGATACAGGAAGATAGAAATAATC
CCATGCATTCTATCAGATCACCACTCACTAAGACTGGTCTTCAACAATAGCAATAATGACAGAAAGCTTA
CGTATACATGGAATTTGAACAATGCTATACTCAATGACAACTTGGTCAAGGAAGAAATAAAGAAAGAAAT
TAAAGACTTCTTAGAACTTAATGAAAATGAAGACACAACAGTCCGAAACATATGTGACACAATGAAAGCA
GAGCTAAGAGGAAAACTTATACCTCTGAGTGCTTGCAAAAAAAAAAATAGGAGAGAGCATTATGTCAGGA
GCTTGATAATATATGAAAAAGCTCTAGAACAAAAAGAACTAATTAAACACAAGGGAGGTAGAAAGCAGCA
AATTATCAAACTCAGAGCTGAAATCAATGAAGTATAAATGAAAAGGACGATACAAATAATCAACAAAACC
AGGAGCTGTTTCGTTGACAAAAAAACATATGATAGATAAACTCTAAGCCAAACTTACCAGAGTTCAAACA
GACTGTATCCAAATTAACAAAAAAAAAAAAAAGGGAAAAGTGAGACATAACAACGGAATCTGAAAAAATT
TAAAAAAAACCATCATTTTCTACTATAAAAGCCTATATTCAAAAAAACTGCAAAATCTGAAGGAAATGGA
CAATTTTGTATACAGATACCAGGTAGCAAAGTTAAATCAGGAACAAATAAACTATCTAAACAACCCCATA
ATTCCTAAAGAAATAGAGGCAGATATTAAAATTCTAGAAAACAAACAGAGCCCAGGTCGAGAAGGGTTCA
GTGCACAATTCTACCACACCTTCTTAGAAGACCTCATATAATATTATGCAAACTATTCCTCAAAATTGAA
ACAGATGTCGCACTACCGCATTCCTTATATGAATCCACAATTACTCTTATACCTAACCTACACAAAAACT
CAGCACTGAAAGAGAACTTCAGAACAATTTCCTTTATGAATATTGAAGAAAAAATACTCAATAAAATTTT
TGCAAACCAAATCTAAGAACACATCAAAAAATCATCCATCATGATCAAGTAGACCTGAACCCAGGGATGA
AAGGATGGTTTAATGTAGGAAAATTCATAAATGTAATCCATCATGTAAACAAACTCAAAGATAAGGAGCA
CATGGTCATTTCATTAGAATGTGAGAAAGCATTTGACAAAATACAACAACCGTTTTGGATAAAAGTCCTG
GAAAAATCACAAATCGAAGGCTCATATCAAAACATAGTGTGAGAAATATACAGCAAAACTGTAGGTAACA
TCAAACTAAATGGAACAAAACTTGAAGCAATCTCACTAAAATCAGGCACTAGACAAAGCTGTCCAACTCT
CTCCATACTTATTCAAAACAGGACTCAATGTCATAATCAGAGAAACCACACAGCAATAGGGAGTCATCGG
GATACAAATTGGAAGGGAAGATATCAAAATATCACTATTTGCAGATGATATGATAGTAGATACTTAAGTG
ACCCCAAAAGATCCACCAGAGAACTTCTTAACCTGATAAATAACTTCTGCCAATGTCAGGGTAAAAATTA
GCTCAAACATACCAGGAGCCTTCCTCTTCTCACTGGATAAACAGGCTGAGAAAGAAAATAATGAAATCAC
ACACTTCTTAATAGTCCCAAATAATATAAAATACCTTAGTGTGAGTTTAACCAAGTAAGTGAATGATCTG
TATGACAAGAAGTTCAAGTATCTGAAGAAAGAATTTGAGGAATATCTCAGAAGATAGAAAGAGCTTCCAT
GCTCATGGATTGACAGGATTAATATAGTAAAGATGACCATTTTGCCAAAAGCAATGTACACATTCAATAC
AATCTCCATCAAAATTCCTACTCAATTCTTTAATTGAGATAGAAAGATCAATTTGCAAATTCATTCGGAA
TAAGAAAAAGCCAGGATAGCTAAAGCTATCCTCAACAATAAAAGAACTTCTCGGGGAATCATCACCCCTG
AACTCAAGCAGTATTACAGAGCAATAGTGATAAAAACTGCAAGGTATTGGTAAGGAGACAGATGGATAGA
CCAGTGGAATAGAATTGAAGACCCAGAAATGAACCCACACATTTATCCTTTGATATTTGGTAAAGGAGAT
AAAACTATCCAAAGGAAGAAACATAGCATTTTCCAAAAATAGTGCTGCTTCAACAGGAAGTCAGCATGTA
GAAGAATGCAAATTATCCGATTTTTATGACCATGTACAAAGCTTAAGTCCAAATGAATCAAGGACCTACA
CATCAAACCAGATACACTCAAACTAATAGAAGAATAGGTGGGGAAGAATCTTGAACACATGGGCACCGGA
GAAAATTTCCTGAGCAAAAGACCAATGACTTATGCTCTAAGATCAAGAATTGACAAATAGGACCTCATAA
AACAGCAAAGCTTCTGTAATTCAACAGACACCGTCATTAGGACAAAGCTGCAAGAAATAGATTGGGAAAA
GATTTTTACTAATCCTATATCTAATAGTGGGTATTATCCAAAATATACAAAGAACGTAGGAAGTTAGAGT
CTAGAAAGCAAAAATACCCTTTTAAAAATTGGGTTTAGAGAGTTACAAAACATTCTCAGCTGAAGGTTAT
CAAATGTCCACAAAACAAATAAATAAATGTTCAACATCATTAGTCATCGGGAAAATTCAAATGAAAACAA
ATCTGAGATTCCACCTCACTGCAGTCAGAATGGCTAAGATATAAATCTCAGGTGACAGCAGATGCAGGTG
AGGATGTGGAGAAAGAGGAACACTCCAACATTTTTGGTTGGATTGCAGACTAGTACAACCCTTTTGAAGG
TTCCTCAGAAAATTGGACATTCCATGACCTGAGGACCCAGCTATACCTCTCTTGGGCATATACCCAAAAG
ATACATACAACTGTCCAACATACAACAGTGAACTATATTCGACTATGTTCAAATCAGCCTTATTTAAAAT
AGCCAGATGCTGGAAAGAACCCAGATGCCATTCAACTGTGGAATGGATACAGAAATGTGTTACAACTATA
CTGTAGAATATTACTCAGCTATGAAACAATGACTTCATGAAATTCATAGGCAAATGGAGTGAACTATATA
ATAACATCCTGAGTGAGGTTACTCAATCACAGTAAAACACACTTAGTATGAATTCATTGATAAATAGATA
TTATCCAAAAATCTTGAATTACCCATCATGCAATACACAGACCACATGAAACTCAAGAAGAATGACCAAA
TGCAGATGCTTTACCCCTTCTTTAAAAGAGGAACCAAAATACCCATGGAAGGGGATAAGGAGGCATAGTT
TATAACAGAGACTGAAGGACCTGCCCTCCAGTGCCTATCCCACATGTAGCCCATCCATATATAGACACCA
AAACTAGATAAGATGGATGAAGCTAAGAAGTGCAGGCAGACAATAACTGGATATTGATCCCTCCTGAGAG
TCATAGCCAGAATATGTCAAATACAGAGGCAAAGGCCATCAGCAAACCACTGAACCAAGAATCAGACACC
AGTTGGAGGAATTAGGGAAAGGATTGAAAGAGCTGAAGGGATTTGCAACCCCATAATAATAACAATGCCA
ACCAATCAGAGCTTCTTGGGACCAAACCACAACAGAAAGACAATACATGGACTGACCCATGGTTCAAACT
GCATGTAGCAAAGGATGGTCTTGATGAGAAAAAATTGAATGAGAAACAAATTTTTCTGACAAGGTTGGAC
CCCCAGTGTAGGGGAATGTGGGGAGGTGTGTGGAGGCCGTGGGTGGAGATGTGAACTCCCTTACAGAAGG
TAGGGGGGAAGGGTTAAGGGCTTACGAATTGTAAACCTTGAAAAGGGAATAACATTCGAAATGAAAACAG
GAAATATTCAACAATGATAGAGGAGGGGAGAGGGAGAGAAGGAGGAGAAAGAGGAGGAAGAAGAAGAAGA
AGAGGACGAGGAGGAGGAGGAAGAAGAAGAGGACGAGGAGGAGGAAGAAGAAGAGGATAAGGAGGAGGAG
GAGGAGGAGGAGAAAAAGAAGAAGAAGAAGAAGAAGAAGAAGAAGAAGAAGAAGAAGAAGAAGAAGAAGA
AGAAGAAGAAGAAGAAGAAGAAGAAGAAGAAGAAGAAGAAGGAATAGAAACAGAAAGAAAACTAAACTTC
CATTCTTCCCCATTCCGTGTCTTCCTCAGCTGTAGTTTAGGCAGTCATGTTATTGAGACGTTATAAGTGT
AATTTCTGGTGTTACTTGGATACACCATTTCATAGTAAACTTTAATCTCTTACAATCTTCTTGCCAACTC
TTCTGTAATGTTCCTTAGCCTTGAATCAAGTGATATTTTGTAGATAGAACCATTGAGACTGGACGTGAAA
TTTCTAACCTGCATTTTAAATGGCTGGGATTTTTACTGTGATCTTTATTGCAGAGACTGTAATTAATTCT
GTATATAAGGACACATGGCTTTCATTTTTGTTAGGAATAATACTGACTTAAGTAAGTAAGAGGCTGTACA
TTCTTTCCCATAACCACAGCTTCAAAAGTCTTATATACGTGTCTAAATTACCAGTACCATCCATGTTCAT
TGAACAGTACTTAAGCAAAATTAGAGAGCTGTTGGATATCCCCAAGCTATTTATGCCACTGCACTGCCCT
TATGATTTCCTGCCATGTTAATCATTGTGTTTTACTGGCATGATGTGAACAATCGCTTGATACTGACAAG
AATGATTATTGTCATTACAGCTTATACTAGAAATTTGAACTTTGCCTGGCACATCTACCTGTAAAAGAAT
ATTGACTTTCTGATAGGTAGGAGGATTTAAAAGTTAAATTTAGTCTTAACCAAAAAAAAAAAAAGAAATT
AAAATTTTCCTGCTATAGCACATTTAATTAATTGAAGCAAAATAATATCTATTTACTTGATGTTGGGTAA
ATATCATTTAACAATATAATACTAACTCCTTTTAAGTGATTAAAAGTCACAGATAGTTGGTAGCTGTCAT
ACTGTGTAAAATTGCCATCAGGATTGTGACAATGAAATATTTTCTGTTTTATGCATATGCATAGTATTAA
TGAACACAATTATGTACCAAGCTTCATGCTTTTGGTAACTAATTGCATGTATTAAATTGTATCTAAGATA
ATTTCATATAAGCTAGGTATCAAATGCATAATAATTAAGATTACATTTTTAAATAAATATTAAAATAATC
ATATTAGAGGTGCCAATTGGACATGAAAATTAAAATATTTTAGAATAATCAAAAATGTTTATCAAAAGCC
AAATGATGAAAACATTGTATATATAAAAGAAGCCTGGAGCTATATGTCACCTTAAAGTGTTATAGTGAGT
TCTAGTGAGGTGGTTTAGCAGATAATATTTCATTCCATGAAAAACCAAGAACCTAAATTTGATACCTACA
CATATATGTTTGGAAGACTTATATATTCACTACATGACCAGAACACATAAAAGCTTAACAGAATATTAAT
TATGAGACAAATGAGAACAATAATAATAAGAAAGGAAATAAATAAAAAATATAGGAACATTTTAAAGAAG
TAATGTATTGGCCTTAAAATAGGAAATTCAACACATTTACTTAGTCCATTAACTATTCGAAGTAAAACTA
AAAGGCTTTTCCTTCATTCTATATGAAAACAAAAACACATGAGATGGATTGTGTAAAGAAAGAGAGAACT
GCAAACTATAAAATTAATATAATCATTGCACAGGAAAGACACTGACACTGACCCAAGGTTCTAAAAATAA
ATATTTGGAGGATTTACTGCATAATATTAACATTTAATCCAACACATCTTATGATGATAAAGAAAAGAAA
GCAGGAAAATTAATGCTTAAATGCAGTAATAGCACCTAAAGGTTGGCAAGATTTCTCAAGTTCAAACATA
CCCTGAAATAAATGAGAAAATTAAAACAGGTTGATTTTATTATGGGATAAGTATTGTAGTATTAGCTTAG
TGGTTAAGAGCACTTGCTGCTCTTAAGAGCAAACACGTTCAGTTTCCAACATCCATGAAGCCATTTGAAA
CCAGCTGTAAAAGCAGCTCAAGGGGATCTGACATCTTCTGGTCTCCCCAGGTGCCTGTGTTCATGTGCAC
AAATCTATACATAGATGATCACACATAACAGATCATTAAAATAAAATGATTCATGAATGTATTTTCTGCA
CAAATTATAAATAGTAAGCCTTCTACATATGCAAACACAATTGATGCAATGTAATAAGAAAGGAGACAAT
TCACAAATATTATGAAGAGAAAATGAAAGATTAATGCTTACACAGTTCAGTAAGCATAAAACGCTAAATT
TCACAACTGAATGGCAATGTAGATATTAAAAAGAATTTAGCATTTGAATTTATGAGTGAAACTATTTTAT
AAATTATTTTATTTATTTATATTCCTTCCATTGTACACTCTCCTGGTCCCCTCCCTCAGTTCCTCATCCC
ATTCCAACTATTCCTTCCCTGAATCCAAGAGGATGTTGCTCAGATCCTGCCAGGCACCATAATCGCTGTG
GCCTCAAGTCTCTCAATGATTATCCCAGGCCAGGCAGTCATCTGTTATACATGTGTCAGGGCATCAAACC
AGCTTGTGTATGCTGCCTGGTTGGTGGTTCAGTGTCTGGGAGATATCAGCGGTCTGGATTAGTTGAGACT
GCTGGTCTTCCTATAGAGGTTGCCCTCTGCTTCAACTAAGTCATTCCTTCCCCTAATTCAACAACTGACA
AAAGTCAGAGACTGATACCATTTTAAAATATGTCTCATTTAATTTTGAAAGGTATACTATGGGTTCTTTC
ATATAAAATTGATGGCAATCTGTATTTATTTTAGTCTTCTGAGATGGAAATTTGGCAGGTTTTATACAAG
TATTAAATTACTTAACTGTCTTGACATCATTCCTACAAAGTGTTTTGTAATTTATACAAAATATATTGTA
AATAATCACCACTGAGTACAGTGCCTGAGTCAGTGTTCAAGATTTTCTGATTTTCTGTTGCAAACTTTAG
TTAATGAAAATGAATATAGTCTGAATGTCACCATTAGGTTATTATTTAAACAAAAATATTCTACCATTTA
TTAAATGTATGATATTCCATGGAAAATTCCCCATGCACATGTATTCAAGATATATTGTAAAATGAAAAAC
AAATGACAGAATATTGCATTATGTAAGCAAACTTCATAAACCGAAGACTTACACATATTCTATAATTTTG
TCAATGTAGAGTAAACCTCATACAAGAGCCTGGGAGGCAGTAGACAGAACGGGTGATCTAGGTCAATTTG
AGCTACACAATGAGACCCAAATTTAAAAACAAATATATCAGATTTGAAAGAATGTCTGTCAAAGTGTTCT
TAGTGGTTACATTTGGAAGTTTTAAGAAAGCAAGTTTTCTTTGACAATTCCATACATGCACAACACATGA
TTGGAAGCTCTCTACACTCCCAATCTCCTATCTGCCCCAATCAATATACCCTCTTTAGACCCAATCCCCA
TAGCACGTCCATGCTTTTTATGTTTTTGCTTCATGACCCCCTGTATTTAAACTGAGCCTCTTCTTTGAAC
ATGGGCATGATGCTATACATGTAACAACTGGTAAGGCGAGCCGTGGCTACATCATTTTCTATTCTCCAGC
ACTGTGCTTAGTTCCTTTGAATAGGCAGGGTCAATATTATATAGAGTCTGTTCCGATAGATGTAAATATT
ATGAGTTCCTGAGTGCCACAACTATATCATATTCAGAGGACAGCATCTCACAGATCTCCTTACCTATTAA
TTAGCCCTTGAAAGAAGTCAAGACCTGCATATCACCTTATCTCTAAACTGGAATTTATCCCAAAAGGATA
ATCATTTTAAAATGAAAACTTAGTTTTCTCCAAGGGAGTCTCACTGGGTACACAAACTAATTTTAAGGGT
AGACTGCGTATAAAGCACTAAGGGAACTAAACATCATTTTTGGAGGATCCTTGTCTCATAATGGGTCAGG
ACTTTTTCATCAGAATGTCTGTTTCCTTTTGTTATTTGTTTATTTATCTATTAATTTTTACTCTGTATGT
TTTGTGTATATATTTTTCCCTTGTTTTAAGTTTCCATGGAATTCCTGAGTGTGTGAATGGAAGTCTGGGT
CTCTGTGTCTGTATCTGATTCCTGTAGTCTGAATTGGCTCTTTTCTATCTGCTTGTTCTGTTCAACTCCA
GTTCATTAACTTTCATTTTATTTTTATCCCTTAGATGACTGTTTGTTTTCTACTGAGAGTCAGAAGAATG
TAGATACAGATGACAGGAGAGGTATAGAAGAAGGGGGGGTGGATAGAGGTAAGGGAAATCATAATTCAAA
TATATTGCATGAAAAAGTCTAATTTTAAGAAAAGAATTTTAAAAACATACTGTCTAGGTCCTGTCTGCCC
CATTTCTCAAAGTCCTTACTAGTTTCATATCAAAAGTTAATGAACATATGTAAAACACTTTGCAAGGCAC
AGAAAATTATTTGTTTACAGTCAATCTAGAACTGCCACTATGGGAGTGAAGGTTCTGTAGAGTTGCAATA
TTGCAGAGGAGAGTCTTTAAATGCTTTCAGAGACATCAAACCACTGAAGTTCAGTGGCCATTTCACATGA
TGGATGTTACAAGTTTTGAATTGGAAGATATACATTTTCGATACTTCAGTTTTCATGAAACTCTTCAAGA
TCAAATTAAAAGTTGTATGGGATACAATCATGGAATAGGTATGTTCCTTTGAAATTTTCAAAATTAACCC
AAATAATACTAAAATGGCATTAATAAATCAGAATATATTGTATCCTAAGCCCATATCAACATGACAATTA
AGAAATGGAAGTATATGTGAATCATTGGATAAAAGCTGTTTCTGGAGAGGCACTATTTTATTTCTGGGAT
GTCCCGCACGCGACTTCCCGCCGGCAAGAAATACGAGGGTATAGAAATCCTTACTGTGACAAAACTTTAT
TATTGTCTTAAAAGAGGAAGGGCCCACCGCTCCAACATGGCGCGCTTACATACACCCTAGTGCGGCGCAT
TCACACCTGATTGGTTGTTTACCCATGATCTCATAAGGCACGCCCCGGAGTGGGCAAAGACCTGGCACAA
AGGCACTCTTGCACACTAGCACAGTTAACTTCCTGAATGTGAGCCAGCTGGTGCGGCGAAGGCTGGTGCC
ATCTTGTAATGGCGGAGGCTATCCTGGCCTTCCATGTGAGGCACAGTGGAATCCAGCGCCATCTAGTGGT
AGCGAATGTTATTGCGGCTCTCTACATCCCACCCTTAGAATTTATATAATTTTATAGCAGTCATGATCAC
CCTATTGCATGCAATGAGGAAACCTCAGCGTTGTGGAAGGGCTGATCAAAGGATCAATGAGTCTCTCTCA
TCCCAGTGCAATGGATCCACAGATCCATGGGGTGCAGGAGCAGAGAATGCAAATACAGAGAGAGTCCTGA
GCAAGATAACCAAATTCCAGGGAAGGCCACTTGTGCAATGGCCACAAGTGCTTGAGTGATAAGTGCCTTG
TCAGGTTTCTTTTGAGATCGGAGTTTGCAAACCAACCAAGGTTGAACACTGATCCACAGCATAGGGCTGC
ACCAGACAGAGCCACTCCCGATAAGTAGTGGGCACCTCATTTGGTCCTCCTCAGCCACTCCTATAATAAA
ATTTAGAATTCCCAATTGTTAGTAACTACTCCAGAAAGTTCACCCACTGTACTTGTCCAACAGTAGATTG
GGGGAGGATAACTCCAGACACTGCAGCAGTAATGGCTGCTACAATATCAGCGAAAGTGTCAAGGTCTTTT
CCAGGACGTTTCAGGATCAGTCATTTTTCTCTGGAACAACCAGCAGACAATGAAACCATTTCTGAGATCT
GTATAATCAGGACAGAGTTCCCCAGTCCACTGTAGCTTTATGCAGGTAGCATTCCTGTAAATATACAGTC
TGTAAAATGACCAGTTAAGGCAGCAAGAGTCACCAGGGAAATGAAGAGGGGCAGGAATGGCTGGAGTCCA
GTCTTCCCCAGCAAGCAGCAATGTACAGAGGGTCAGAGAGCAGGCCATAGTGGGACGGGACACACACAGT
GGTAACACTGACTGCAGCAATGGCAAAATCTCTGTTATGACAAAGGATGAAGAGGAATCTTCTATCTTCC
TCTCCGGGCAGAGGAATGACTCCAGGGACCCGAACCAGGAGAGCTGAATCTTTATGCAACCAGGATCAGG
AAGCCTCAGCAACCAATCAGGCAGCTGGCACACTCTTGTGGCATCCTGTAGAAAAAGCACAAACATTCCC
TCTTCCCCATATAAAATATCTGGACAGGATCATGTCAATAAGTGGATCTCTCAATTTCACCTCGGCAGAA
GTATGCCTAGTTGTAGGATGCCATGAACTTTGGCATCCAAAATTTTAAAAGTGAAATAAAAGGAGCATTA
TTTAGCATACAGGGATAACTCCCCCTTTTTATTTATTAAGATATAGTAAAGATATTATTTATTAAGGTAA
GTCCTCGAGGATTAAATTGAGGACACTAAGCACTTGTATTTATGAATTGACTTGTATACCAAATTAGTGT
CTCCAGCGTTATTGTTTTGGATATATAAAGAATGAGATTTTTTGACTAATTGTTCCTATGTAAGGACTAC
AATCTGTCTGGTATCTTGTCCTCTCTTGCTAAAGAGCCCAGTCAATCCAATTTGATGTCTTAAATGTCCT
ATAAAGTAACAGTACATAGTGCTTTTAACAACTAATCCATTTCTCTAGCACCTCACAAACTTTATTTACC
TAAACATAAGCAATAATTAGAAATGTCGAATATTGTAAATATCGTCTAGATTCAGTCTTACTAGAAATCC
CTGAGCAGGCAGGGTGAGGCTGGGAATTGAAAGTAAGCAAATTTAGTCTTCCTCTTTTCGAGAGGGTGTG
TTATCATCTCCATTACCATTTTTAAAGAGCTGCGTCTACATTTTGTTTAGGTGTCTGAGTCAGAGCACTG
AAAGGACAGTGAGTTGTCAGACAATTTACACTGAAATCACTCACTGATTTTAAGTAGAAAACCTGTCTCT
AATAAAGCATTAAGTAATTGAAATCAATTGTAAACCACAAGCCACCCATTGGCTATCAGTATGTGAATTG
AAAGTTTGATTTAAAAACAGTGGCTAAACTGCGGAATTTAATAATCTGTGTTGAAGCAATAGAAACTCAA
GAGAATAAACAAGTGATCCAATCATACATGTAGCCTTTTCATTAGATGAACCACCTATATACAGTAAGCG
CATTTCCTATGGGTTGTATGCACAAATATACAGGAAGTACAAAAGCATGTAAAGAGTAAAATTATCAATT
TTGTCTGGAAAAAATTGTATATGTAATAGGCCAAATATCAGTATTTTGTAATAACCAATTAACTGTTGTT
TGGAATAAGATATGTTTTACCAGGTTTCTTTTCAAAATACTTCTATGACTCCAATCCACAACTCTGTACT
AACACAGCTGAATCTTTATCTCCAATGTGTATAACAAAGACCTAAGTCCTCTGGTAGGGTGAGGTACTTA
GCCAATTATCATATCCTTATAAGCTTAAAATTAGCTTCAAATATTCTTATCTGGAGTAGTGTAATTGCTA
CTCCCCAAATATTAAAGCTCATTTTGAGAGCAAAGCTTTGTAGTAAAAATTTCCATATACATTGAAAGAT
TTAAGTTCTAACTTCTTACACTGAAGAAGCAACAAAATTACATAATATAAGGCTATTAGCCACTTTTAAT
GATATCACTCTATGGGCTCTCTAAAACTGTAAGCAAGCTCACGAAATGAAAACTCAAAATCAATCCTCTA
AATCTCTCTTGAAATGGCAGTTGGAGTAAGTAAACTGACTGTAATGTTCTAATAACTTCCAAAACCTCAT
CAATCCTTCGTAAATCTTGTAGCAATCTCTAGCTGTTTGATTTTTCCTTAATTAAAAATAAGTTGAGTTA
GTCAATGTAACACTGGCAATCGTAAATCACAATCTTTAAGTTCTCTTTGTAACACCGGACCACAACCACA
AGGTCACCAGAGTTCTGAGTATGTGACTAGGCAGCTGTCCTTAGGGCAGTGGAAATTAGCATCAAAATAC
AGATACATAGTTTGACTGCCAATTCTTATATATGAACGCACGATGGTGCGGTCTCCAATACCTCAACAAA
GATACAATGTCCTAAATTCTTTTAGAAGCCTGGTTTCTAGGATAAGTATTCCATAAAAATATTATTTCAA
TTTAGACCTGTTTCCCTAGGTTGGCCCATGTCACATGTTATCTAGAATGACTTCATCCAGATTACCAGCT
TTATGTCAACCTTCTGTTACCAATATTATACCTTTTTAACCATATCCAATAACTTGAAAGCCAATATTCC
ATAACCAAGGCAAGTAGAGCATATTTATACATTTAAAACCAATGAGAAAGAAAATTGAAGTGGCTACACA
GCTCTTTAATATTTAGACCAAACACCATTTTTACCTTTTTAGCTATGATTTTAAGAGAAGCACCTTGTCA
CCTGTTGAGTCAAATAATAAGTCAGGGATCTCTCTAAGAGAAACAGCTGTCAACACTTGTATCTAAGAAG
CTGAGAAGCTGTTGGCACCTTTAAGATCAGCTCATGTAGACCCTTAGCCTCTGGGCAGCTTCTCCAGCTA
ATCTAGACACCTGGCTCCAGGCACAGGGCTCCAAAGACCTGATTGAAACTGTTTTTTATTCATTTGTTCC
CTTTTGAAATAAGTTAAAACCAAGTCAATGTGTGAACGACCGGCAGATAAAGTTTTTACCATTTTTTCTT
TTGAACATGAAACATAAAACATTTAAACACGAGAAATAAAAAACACAGACATACACTGACAGACATGGGG
ACATCCTGGTGCACCAGAGACAAACAAGAGACAAAGAGGGAAAAGACCAGATGGTGTTCACGGTGACTAT
CCACTCGAGTGGAGTCGATATGGGCAATGGATTGTCTCAATTCCTGGACTAGTCCACCAATGTGTTGAAA
CCCAATTCATGTAAGATACTGAGATATATTATCTGAGCAGCACGACTGACATTCGCCAATGGTATGGAAG
TGAAACATAGCCCTGAATATATTTACTCACAACCCAATTACATTAACTCCATCAGGCTGTGCACGGGCAC
TGAGATGTCCTTTTGCTTGATTCTCCTGAATAAATTTTCAGGTGGTCTGCTTCTATCAAATCTGATCAGT
ATGACTCGGTAAAGCTGTCCTGTCAGTGCAGGGATGCTGCGGCATCCCCAGAGCCAGCGCCAGAGCTTAA
GCCCACTTCTAACAGGCACAAAGACAATAATTTTCCCCTAAAATGCTGTGTTCCTTTTATCTCCTCCCTT
CTCCTCACTCGGGGCGTTCTTTCCCCAATCTTTTGCTTCCGAATTGGAAGGTCCTGGTGCTTGAGGTCAG
TCAGGATCCTTTTCTCATTGCAACCTTTCACTACCCTCTGTTTCTGACACTCTGCCGCCTCGCCCTTCCC
CCAACACTCTCCGCTTTGCTGTTACAGCTGGGAAATTCTCACGCTACCGTTGGGCAGTAAGTAGAAACTC
AAAAGTCAATAGAAACAACCAGAGGGCTGCCAGAGAACCATAGCGGCTCCTGCCGGGTCCAGCAGAGCAC
TGAGCTGGAACAGATCAAGGCTAAATATAGTCTCTCAGAGTCTTACCCCCACTCACAGCTTCTGGACTTC
TTCCTTGAAACGGAGGCTCCTCTTGGCACCAGCGATGATGTAGCTTTTTTGTCCTGGGTTCTCGGCACCA
AATGTCCCTCACGCGACTTACCCTCGACAAGAAACACGCAGGTATAGAAATCCTTACTGTGGGTTGGGGA
TTTAGCTCAGTGGTAGAGCGCTTGCCTAGGAAGCGCAAGGCCCTGGGTTCGGTCGCCAGCTCCGAAAAAA
AGAACCAGAAAAAAAAAAAAGAAAGAAATCCTTACTGTGACCAACTTTATTATAATTTTAAAAGAGGAAG
AGGTTGCCACGCCAACATGGCACTCTTATATACAACCTAGTGCGGCACATACACACCTAATTGGTTGTTT
ACCCATGATCTCATAAGGCACGCCCCGGAGTGGGCAGAGACCTGGCACAACGGCACTCTTGCACATGTGC
ACAGTTAACTTCCTGAGAGGGAGCCAGCTGGCTTGGCAAAGGCTGGTGCCATCTTGTAATGGTGGAGGCT
ATCCTGGCCTTCCACGTGGGGTGCAGTGGAAGCCAGCACCATCTAGTGGTGGCGAATGTTATTGCGGCCC
TCTATACTGGGACATTTTCACTTCGTTGGTAGATGGGTTAAATCAAAGTCTGATAATGAAAGCCTTGCTG
TAAAAGACCATTCTCTCACTAAGGGTCTCTCAAACCCTGTTGTATAAAACAATAGCATTTCAAACAATCA
TCTGAAGCAAATTTGGCAATGTCCTTTTAACATTAAAATAAATGTACAGTACGTTGTATTGATCAATATC
TCTGCTTCAAACACAATACTCCTCATTTCATTCTTTTTTGTAACAAAATTCCAAATTCAATTTCAGGTAA
ATTAGATGATGATGGTGATGATGATGTTGATGATGGTGGGCATGGTGGTGGTGGTTTTTGTGGTGGTGGT
GGTGTTTGTGGTGGTGGTGGTGTTTGTGGTGGTGGTGGTGGTGGTGGTGGTGAAGATGATGAAGAAGAAG
TCAAAAACGATCTTTTGGGACAGAGAACAAAGCCCATACTATTTTCAGTGTTTTTCCTATCTTCAGTTTG
TCTAGGATCGACAGTGAAAAATAATCTATTGTAAGTGCTAGGTTGGGAAGGAAGAGGTTTAAGCTCATCA
ATAGCCCACAAAACACCAGAAGAGAAAGCAAATTTTGTAATGAGAAATTTATATCTCTTCTGAAAAGAAA
CCCTTATCTTAACCATAGCAATGAATCAATGTATTTTGTGATGCATCAAGTTGCCTTTCAGACTTTAGCT
AATTAATATATAGTAATGATGTACAGAGTGCAATCCCTGGCTGAGAGGACCAAATCCCATGGATTTTAGC
ACTTGCTGTTCTAGGATTTTAGAACTGAATGACATAATTGATGGCAATATGCAACCATGAAAGTCTTACA
ATATAAATCACAGAGACACCATGATATATGCTGTGTATCAGGTTAGAACTTTTATATTCATATGTATTCA
GAGTTTCAAAAAGTAAAATTGTTGAGGTTAAGAACAGGGCATTTTTTGGGTTTGCATTTAAATCTCTAGT
GTGCAGTTTGGTTTTGGTGGATCATTACACAGTGTTTCGTTTAATTTTCCTTGAACTGGTGATATAAGAT
AACTGTACAGATTAATGAGCTCCAGTTTGAAATTTCCATAATGCACACAGCATGCACTGAACCAATGTAA
CTACGTTTTTTCACTGACTTTCTGCAACTTACAAAACGTTAGGATACTCTATTCTACTTTGAGGGAAAAA
ATGACTTCCAGAGGATATTAAAATTCTTAATATATTTTCAGAACTTTTTTATTTTATTTTATTTTATTTC
TTTTTTTTTTTTTTTTTTTTTTTTTGCAGCTGGGGACCCAACCCAGGGCCTTGTGCTTGCTAAGCAAGGA
CTCTACCAATGACCTATATCCCCAAACCTAGAACTTTTTTATTTTAGAATTTTATTTATTCTTCAAACAT
GTATACAATGTACCTTTATCACACAGATTCTTAACTTGGTTCTACTCTCTCTGGATATACATTCCCTTTC
CAGCTTCATGTTCTTTATGTTTTCCTGTTTTATTTTCTTACTAATCCATTGGTCCACTGCACACTGCCTG
CTGGGATCTTCCCTATTTCATTGTCTTAATTGTGTACAGGACTTGTTCATATGACTGTAGCTGAAGTGAG
ACCATAGGTCCAATAACTGTGTCATGTCTAGATGTCACGATTGCATCCTCTCGCTCCTCAAGTCCTGCCT
TCTCCTTTTCTGCAATGTTTCCCCAGCCTTATGCTCAGCTTTCTTCTTCTCACCGTCTTAGCACTTATAC
CAGTTAAAAAGATCTACAGTAATTTCTGCTCAGTACACCTATAGATTTCTCTGACCACAGCTCATAAAAG
CGTAATGTATTGACAAAAGTAATAAGAATTAGAAGGCATTTTGACAACATGGCCATTTAGCAAAACAGGA
ATAGTAGGATCCTCTCTATGGCCATGTGAACCATGTGAAAACTATGACTGTGTTTATAACATGACATCTG
ACTTTCCTTCAATAGAAGAGGCTTCAAAGTCAAACAAACAGCAGTTTCCCACTTTCATAAGATTTAGATA
ATTGTCTTCATACTTCTGAATTTTCACCTGGCACAATGATATCTAGTTTCACAAATATCCATGCCAATAA
TATAATTTTGCTCTTTTGATGGTTAAATAAAGGACTAGTGCCTATATAATTTATTTTTCCAATTCATGGA
CATTGTGAACAGCGAGATGTTAAAGACATTCATGGAGTTATAACCGGAATAGACAGATTTCTTCAGGTAT
ATATTCCTTCAGTGGTACTATTGAATCACAAATAATTTCAGTTTTCAGTTTTACATTAATTTCTTTAGTA
GTTATATTAAATTTTAGACCCAACAAACATATATCATGGTTTTTATTCCAGCAACACTATACAACCTTGT
CATTTGTATTTGTATTTCATCAACGATTCGAGCGTTTAGTATTTTTCATGTAATTTTTGATAATTACTGT
GCCATTATTTTAAGCATTAATTCAAATATATAGCATATTTAATTGCATTACATTATTTCTGAAGAATAAG
GTATTTTGTGTCTTACAGATATGATCCATATGTCAGATAAAGAGCCAGTAAAGTTTTCTTTTCTCGATTG
TTATTAGCTTCGTATCTCTTAATGACACTCCATTGTGTAGATGTACCATATATCCTGTATCCATTCATCT
CTTGAAGAGCATCGGGGTTCTTTCCAGCTTCTGGCTATAAATAAGGCTGCTATGAACATAGTGGAGCACG
TGTCTTTGTTATATGTTGGAGCATCTTATGGGTATATTCCCAAGAGAGTGTAGCTGGGTCTTCATAAAAC
TCAATGTCCAATTTCTGAGGAACCTCCAGACTGATTTCCAGAATGGTTGTACCAGTCTTCAATCCTACCA
AGAATGGAGGAGTGTTCCTCTTTCTCCACATTCTCACCAGCGTTTGTTGTCACCTGAGTTTTTGATCTTA
GCCATTCTGAATGGTGTGAGGTGAAATCTCAGGGTTGTTTTGATTTTCATTTCCCTTATGACTGTTGATG
TTTTATATTTCATTAGGTATTTCTCTGCCATTCGTTGTTCTTCAGCTGTGGATTCTCTGTTTTGCTCTGA
ACTCCATTTTTCAATAGGGTTATTTGTCTCCTGCAGTCTAACTTCATGTGTTCTTTTTATATCATGGATA
AAAGCCCTCTATCAGTTGTAGGATTGCTAAAGATCTTTTTGCAATCTGTTGCTTGCCATTTTGTCCTAAC
AACAGTGTCCTCTCCCTTACAGAAGCTTTGCAGTTTTATGAAGTCTTGTTTCTGATACTTGATCTTACAG
TATAAGCCACTGGTGTTTGGTTCAGGAAATTTTTCCCAGTGCGCATGTGATCAAGACTCTTTGTACTTTT
TCTTCTATTAGTTTCAGTCTATCAGGTTTGATGTAGAGGTCTTTGATCCACTTGGACTTAATCTTTGTAC
AGGGCATTAAAAATGATTTGATTTGCAAACTTCTACATGCTGCACCCCAGTTGTTGCAAATCCTATCTTT
TTTTCATTGGTTTTATCTTCTTTGTCAAATATCAACTGACCATTGATGTGTGTGTTTGTTTTGGGGTCTT
CAATTCTATTCCACCTATCTACATTCCTGGCTCTGTACAAATCCAACGGGTTTTTGTTGTTGTTGTTGTT
GTTGTTGTTGTTGTTGTTGTTGTTGTTGTTGTTGTTGTTGCTGTTGTTTTGTGGTTTGTTTTTTTTTAAT
CACTATTGCCCTGTAATACTCCTTGAGGTAAGGAATGATAATTCCAACAGAAGTTCTATTATTGTTGAGC
ACAGCATATGTATGTTGTGCCATCTCTTTTATTAAATTCTAAAAAGTTTTTAATCTTTCTTATTTCTTCC
TTGACAAGTTATCTTTGAGTAGAGCACTGTTCTACTTCCATGTATGTGTGGGGTTGCTGATTTTTTTGTG
GCTATTGAAAACCAGCCTTAGTCTGTCATGGTTCGGTAGGATGCAAGGTCTTATGTCAGTCTTCTTGGAT
CTGTTGAGACCTGTTTTGCAACTGGTTTTATGATCAATTTTGGAGAAAATACTATTAGGTGCTGGGAATA
AGGTATATTATTTTGTTTTAGGATGAAATATTCTATAAAAACCCGTAAAGACCATTTTGTTCATAACTTC
TGTTACTTTGTCTAGGTCTCTGTTTAATTTCTGTTTCCATGATCTGTCCATTCATGAGAATGTGGTGTTG
AAATCTCCCATGTTTATTATGAGAGGAGCACTGGGTGCTTTGAGCTTTAGTAAGGCATCTTTTAGGAATG
CAGGTGCCCATATATTTGGAGCATACATATTTAGGATTGAGAGTTCCTATTGGTGGGTTTTTCTTTTGAC
AAATATGCAATTTCCTTCCTTACTTGTTTGGAAAACTTTTGGTTGATAGTCGATTATATTACATAGTAGA
ATGGCAACTCCACATTCCTTCTACCAGACCATTTGCTTCAAAATTTGTTTTCTAGCCTAATACTTTCAAG
TAGTGTCTGTCTTTTTCTCTGAGTTGTGTCTTTTACGTGCAACAAAATCTGGGTCCTCTTTATGAATCCA
TTCAGTTAGTCTATGTCTTTCTATTAAGGAATTTACTCCATTATTGTTAAGAGATATTAAGAAATAATGA
TAGTTGCTTCTGTCATTTTTGTTGTTAGAAGTAGAATCATGTTTGTGTGTCTCTTTTCTTTTGGTTTCAT
TGAAAGATTAGTTTGTTGCTTTTTCTAGGGTGTAGTTTCCCTCCTTGTGTTGGAGTTTTCTACCTATTAT
CCTTTATAAGGCTGGATTTTTAGAAATATACCATATAAATTTGGTTCTGTCATGGAATATCTTCGTAATT
CCATATGTGTTAACTGAGAATTTTCCTGGCTACTTAGACTGGAGTGAATTTGTGTTCTTTTACCGTCTAG
AAAATTTCTTTCCAGGATCTTCTGACTTTCATAGTATCTGGTGAGAAACCTTGAGTAATTCTCATAGGTC
TGACTTTATATGTTTCTTGACCTTTTTCCCTTATTGCCCTTAAACTTCTTTCTTTATTTTGTGCATTTGG
TGTTTTGACTAGCATGTGATGTGAGGAATTTCTCTTCTGGTAAAATCTATTTAGAGCTCTGTAGGCTTCT
TGCATGTTTTTGGGCATCTTTGTGCTTAGGTTGGGGAAGATTTCTTCAATAATTTTTTGAAGATATTTAC
TGGCTCTTTAAGTTGGGAGTCTTCACTCTCTTTTATACCTACTATTCTTACATTCGATCTTCTCATTGTG
CCTTTAATTCCAAACGGCAGGTAACTTGGAGCAGAAAAGTTGGTCTTACCTCTGCTTTCAATTGTTTATG
CACAATTACCAGCTGATTTTCAGCTCTCAGCACAACCAGAAAAGAATAATGTCCTTCATCTGACTTCTCC
TAGGTCCCTGTACCCAAGGTGCACAGATGACACTGGGTGATTTCCTATTTGTTCAAGAAGGTAGGCAGAA
AGTATTTGTCTCCTTTGGATTCTAAGGAGTTTCTGCATTTCTGAAGATCCAGCTTGCTTCTCCATAGGAT
TTTGTTGCAGGGTGCTGTGGTACTGGTTTTTTTCAGTTCTAGGAACGCAAAGAAAGCAGCCAGTTCCTGC
TACTGGCTGCTCCTATGTACCTTGAGTGTCCTTTTTGAAAGATATGGCTTTTAAACTGTTTCCTATCTCT
AATTGCACCCCAAATATTTGTCTTCTAAACAAAGGATCCCAAACCTGCCTATTCTAATAAAACTCTACTG
ACCTCCACAATCCAAAAGACTTTCAGACATTCTACATATTATCTTGTGGGGGTGCTCTTACTTAGTCCAT
TTAATTGGGCCTCCAGTCCTTCTGTTGTGACTAAAGGAATTTCTTTTTTTTACCTCTGAATATTTTCAAT
GTCCCTCAGATTTCATTTTTCCTAAGCAGACTTCAAATATGCCTTTCTGACGAAGGAGGAAGTCATATTG
TACTCCTCTGATACAGTAAGTTTTACACACACACAGACACACACACATTCCTCTAAATTTTAGAACCTAT
AATATTTCGATCCTCCAGAAGGAGCCTCTAGATAATGCAAGAAAAGCAAGTACAACCCAGAACAGAAACT
CACTGTCTCAAGGAAGAAAACAAAATGATAAGTTTTTCACCATTCATACCTAGACTTAGCAGGGGAAAAT
ATGGTTGAGGAGGTGAACCAACATGTGACTGTCACCCAGAATTTTTATGAACGCTCAGACTGAAACCTGG
CTGTGTAGCACATTCACTGGAGTGGGAAGATGCTCTAGTCTCTGATGATGATTTAGTGACTGTAAAGGCA
GTCATTGGAATGTGCTCCACTGCATGAAGTAGGCTGGGTCTTTGATCTGTCATCAAGGAAAGAGTATGCA
AATTTAAACTCTACCCAACATAATATGCTGGTTCCCTCTATAAAGGTCTTTAGATTTCCAATGTCAACCC
TAGAGACCCTCACATACATCCCCTGTGACACTCAGATTCTTGTATACTTTTACTGGCTCTTCAGGCCTCA
TTTCTTCCCAATGTTCCTTGCCCTTTCGTCTCTCTCCAGTAGTCAGTCTCTGACTAGTGTTTGTGACATT
TTCAGTCTGTATATGAAGACATCAACAGTGACCACATACTCTAATGGAATCTTAAAACTACATCTCTGGC
CAAGTGCACTTCAGACATTACTTTCTCATTAGATGGGAACTCTATACTCGCATCTTTATTCCACAGACTC
CAGTTTTCCCTTCTGTCCACACAGATATGCCACTCTGCTCAAATAGGCATCCCATTTACACAACGTTCAC
AAAGAGGCTTTGGCCATTCTCCTGTTCATCAACATAACATTCCTTCTCTCAGGATTGTAGACTTCAGGGA
AACAAGATACTTGAATAGCACTCATCATCTTCAGGGTATTCATCATTATTGGAAAGGTCCCAAACATCGT
GACCATACATGGATGGTTGAATACAAACCTACCAGGCTGACAAAGTACTACATACTAACCCACATCTTGG
AACCATGTCCAGGTTGCTGCACCTGTTCCTGAGGACTCCACAGATGACATGGTTTCTTTGATTGTTGTTG
TGTTCTTGGTGATTTTTTCGTGTCAGTTTAGACAAGGACGTCTCGTAATTTCGCGGTTGTGGTAGGCATC
TACTGGCATTAAAAACCAACAACTTGCTGCTGAAATTTTCCACATTTTTTATTCTATTTGGAAATTACAA
TGTATACATATCTTTTCCCTAGTGTTCCAAAGACATAGTACTATTTAAATGTCTTTTACAAATGTAATCA
TATTAACCAATATTCATTTGAGTATATATTGTATATACAAATCTACTTCCCGTTATTTGTTGTTTTTCAC
TGGGTGACAACTTCATTTGTAGTCATTTGCAAGACCATTTCTTACTGTTGTGTCTTTAAAAGATGTGGTT
TGCAGCTGAGAGTATATGATTGAATATCTCCAGCACCAAAAACAGATTCTGTAGCAATGCTGTCCATTGG
ATTATAAGTATCATTTAGTACACAGCAATAACTGAAACAATGAACAAGTATGGGAAAGAGTTTTTAGGGT
ACAATCCTTAGAAACAGCCAGAAACAAAGGAAACATTAGTTTACTTATCAAATCTATATCCATAAACATA
CTGTATTTTCTGAAGGTTTTTGTAGAAGACTTTGAAATTTGAATGTCCCAACTTTATGTTGTAATTGGGG
GTAATAAACTCTGTTCATCGTGTGTGTGTGTATGTATGTGTGTGTGTGTGTTTGTGCGTGTGTGTGTGAA
TGTGTGTGTGTATGTTTGTGTGTGTATGTTTGTGTGTGCGTGTGTGTGTGTGTATGTATGTGAAGTAAAG
GGTATAATTTGTAGAGTATCATTAAAGGGAATAATTTTTAGATTATGATCACTTCTATGAGTCTATCGGT
CATCTGTGTATACATGTATGTATGTATGTATGTATGTATATCTGTATGTATGTATGTTGTAAGTATGTAT
GAATGAACTTACGTAGTCGTGTTTCCAAATACCTATCATCTATATATCACTCTCTCTGTTTATTCCTCTC
TTTCTTCAGTTGTCATCTATGAATATATGTATGCATGTAGCTAGGTATTTGTTGTGGTTTGAATGTGATT
GGTCCCCATAGGACCTTAGCCACTATAAGGAGGTGTAGCCTTATTGGAGTAGGTATGGGGTTTGAGATCG
CATATATGTTCAAACCACATCAATAATCATTTGCATGTATGCCTGTTTGTCTAAGATTAGCTAGGACAAT
GTGTTCAGTCATTCAAGGAGGAGATTTTGGGTTGGTAGCATGTAAAGCAGGTACAGATTCATTTACAGAT
TTGGTGGAAGAAACAACCTTTAAGAGATGTAACAATTTTTAATAAATGCATACACATCTACACATTTGAT
GGATAAAGTAAAACTTCAACCACTTTGCATACATGCTATTATTTGTTGAATGGCATAACTTTAAACTTTA
TTATTTTCAAGCATTTCTTACATATTCCTGCAAAAGGAAGTAATATAAAAATGAAAATGTAATTATATTC
TATTTTCTTCTAGCGTAATTATGAGTACATGTAAGAAAAAGCATCTCCCCAATATCTCACCATGATCAAC
TGCTTATAAGTTTTGGATTTAATATGATGAATTATTGTGAAGAACCCACACACATTTCTAACTAAGAAAC
TTGTTACAGATTAACAAGGTATAAGCAACCAAGGTAATTTTGCAAGCCAGTTTCTCTTACTGGCAGTATG
CAATATGCAGTTACAAAGAAAGAATCAATTACTTTATTGATTGTCTCAAAAAACAATCTTATGAAAATCT
TAAAAGAATTATAAAACAAATGTTTATATAAAACAATTAGCCACTTCTTCATTGAATTCTCACAGTGCAT
ATCTATTCACTATTTTTTTTAACAAATCATATCATTAAGCTGATGGGAAAACATGTACAAGGAAGTAATC
TTCAACTGATTACCAGTCCAGTTTTTGCAAGAAAGGCATGCTTATTGGTAGGAAAGGGGCTGCCATTGTT
CTTATTTCCTGAGCTTAGAAAAATCTGGAGATGGAGAGGAGTGAAATGAGGACCTGTGGGATGGCTGCCA
AGGAGGGGTGCAAACACTTGAGTGTAAAAAAAAAATGAAAATTAAAAAAAAAATCTTTTTTCTATACTCA
AAATTGTGCTGCTTTGAACTCTAAAAGCAACTTAAACACATTCTACATGAAAACTTCTATACAAAAAAAT
CTCTTTTATGTAGAGGAAATGTTATATCTGATTTATGCTTCCACATCATTGCTTATCACCAAAGGGAGTC
AGGACAGGAGTTTAAGCAGGACGGAAGTTTAAGCAAGGCAGGAACCTACAGTCAAAAACTGGTGCAGGGA
GAATAGATAGGATGCTGCTTACTAGTGTGAGTCACATGGCTTTGTCAGCCTCCTTTCTGACCCATGGACC
CAGGACCATGAGGCCAAGGATGATACCACCCATAATCCCTCCCAACATCCACCACTACTTAAGAAAATGC
ATTCCTGGCAAAAGACACTGTCATTAGAACCAAACAGCAACCAACAGATTGGGAAGGTCTTTACCAATCC
TACATCTGAGAGATGGTAAATATCCAAAATATACAAAGAACTCAAGAAGGTAGACACAAAAAAGTCAAAT
AAACCTATTAAAAAGAGGGTACAAAGGTAAACATTCTCAGCTAAGTATTATCAAAGGGTCAAAAAGCACC
CGAAGTAATGTTCGACATCCTTAGTCATCAGGGAAATGCAAATCAAAATTACACTGAGATTACACCTCAA
ACCAGTAAGCATGGGCTCAGATGACAACAGGTTCTGGTGAGGATGTGGAGAAAGAGGAACACTCCTCCGT
TTTTGGTGGGAATGAAACTTGGTACCACCACTCTGGAAATCAGTCTGCATGTTCCTCAGAAAATTGGAAA
TTACACTACCTAAGGATACAGCTATACCACTCCTGGGCATATAACCAAAGATGGTCCAACATATAAAAAA
GACACATGATCCATTGTGTTGAAAGCAGTCATATTTTTAATAGCTAGATTCTGGAAAGAACCAAGATGCC
CTTCAAGAGAGGAATGGATTAAAAATGTGGTACATCTACAGAATGGAATACTACTCAACTATCAAAAACG
ACTTCATGAAATTCACAGGCAAATGAAATGAACTAGAAATATCATCCTGAGTGAGGAGACTCAATCACAG
AAAAACACACTTGGTATGTACTCATTGATAAATATATATTAGCCAAAGAGCTTGATTACTCAAGATGCAA
TCTACAGACCTCAGAAAGCTCAAGAAGTAGAATCACCAAACTGCAGATACACCCACTCCTTCTTAAAAAG
TGAAAAAAATATAAATAGGAGTGATTATGGAAACAATGTTAGAGCAGCAGCTCAAGGAAATGCCACTCAG
AGCCTGGCACACATGGATATATATATATATATATATATATATATATATATATATATATATATATATATAT
ATATGTGTGTGTGTGTGTGTGTGTATGTATGTATGTATGTATATATGTATGTATGTATATATGTATATGT
ATATGTATATGTATATGTATATGTATATGTATATGTATATGTATATGTATATGTATATGTATATGTATAT
GTATATGTATATGTATATGTATATGTATATGTATATGTATATGTATATGTATATGTATATGCATATGCAT
ATGTATATGTATATGTATATGTATATGCATATGCATATGCATATGCATATGTATATGTATATGTATATGT
ATATGTATATGTATATGTATATGTATATGTATATGTATATGTATATGTGTATGTGTATGTGTATGTGTAT
GTGTATGTGTATGTGTATGTGTATGTGTATGTGTATGTGTATGTGTATATATGTATATGTATATGTATAT
ATATATATCCATATCCATATCCATATGTATGTTTATCTATATCTATATCTAATCTATATTTATGCATATC
AACAAAACTAGATAGGATTGGTTAAGGTAAAAACGGATAGTGAAAGGGACCAGATATAGATCTCTCCTGA
GAGAAATATCCAGAGCATGTCCAATAAAGAGGTTAATGCTAGCATCAAACAACTGAACTTAGAAATGGAC
CTACTGGGAGAATTAGAGGAAGCATGGAAAGAGGTGAAGTAGCTTGCACTTCCATAAGAACATAAGTGAC
AACCAAAGAGATTCTAGAGACTAACCCATTACTGAAAGAATATTCATTGTCTGACCCTGGGCTCCAACTG
TATATGTTGCAAAGAATAGCCTTTTTGGGACACTAGTGGAAGGGGAAGCCTTTGGTCATGCCAAGTTTTG
AACCCAGTGCAGGGTAGTTTGGGTGGTGGTAAGAAGAATATGTGGGGCTATAACCATAAGGGGGTGGGAG
GTGAGTGGATGGTGGATTTTGGACATGAATCCGGGAAGTGGAATTAAATTTGAAATGTAAGTAAGAAAAG
TCCCTTATATTTTTTTAAAGTGTCTTCCTTAGCTTTGTAGGGAAATGGATGGAATTATCCATTTTTTGTT
AAAAAAAATATTACTTTGTGTGAGGTAAATCAGACCCAAAAGAACAATCATTGGATATTCTCAATAATAT
GTGGAAATTAGACAATAATAGTAAAGAATATTCAAGACACAGGCTACAGAACTCAAAAAGTTCATCAAGG
AATAGGGTGCAAGTGGAAACATTTCAATCCAATTTGGAGGGAGTAGAAAGAAACCAGAAGTGGAGATGGA
GGGTGGGACTGAGGAGGGATAAAGGATAAAGGTTTGGGGAGAGGGGACATGATTTTATATTATGTGGGAA
AACAGAATTGAAACCAGAGGCCAGCAGAAAGACGGGAAACAGGCGACCCAATGAGGAAGGAGCTAGGAGG
ATTCTATAGAGTGTACTGGATAACTGGGAAGTGAGATTCCCTAAGGACTCCAGGATAGGTGGATAGATGA
AATGCCCTACTTTGGCGAGAAGGAACTTATTGAACCTACCTCCAGCAGAAAGACAGGTCATCAAGTGAGG
GATTGGGTAGTTATCCTACAGACAAAGCTGTGACTCATGATTATTCATGTCTGAAAGATATGCAGGGATA
GAAATGAAGAAGGCCTGTGGAACAGAAAGCCAAAATGGGATCCAGCTCAAATGGAAGCACCAACACCAAA
CACCAGTACTGATGCTATTGGGCATTCAATTAAAGGAACTATCATGAGTGCTCCTTCACAAAAAAATCCA
ACAAGCAGCTGTAAGAATCAGATGCACATAGTGTACCCAACCAATGAACAGAAGCTGCTGAGTCTTCTTT
TTGAATGAGGGAAAAGATGGAGGCATGTGAGGAGGAGGGCATCCCTCCAAGAGGAGCAGCTAGACCCTTT
ACATCTCTCAGACACAGGCACACCATCCAGGCCACATTTAACAGCTGAGATAAGGCCTCCAGCACACATA
CAGGAGAGGACTCCTGTTTCTGGTTTCAGTTAGAAAAGAAGCAGCTAACCATTAGGTTGAGAGGAATTAT
GGGATGTGGAAATGTCAGGGAGTAAACAGGGAGGGAATAAAATCTGGAGTGTAAAAGTAAATAAATAATA
AAAACATTGATCAATACCCATAAATTACACATGGACAGACCCATGGCTCAAGCTGCATATAGGTATGCAG
AGAATGGCCTTTTTATGCACCAGAGAGAAAGAAGCCCTTGGTCCTGAAAAGGCTAGAGCCCACCAGCATA
GGGGAATGCCAAGGTGGAGAGGAAGAAGGGGTAGATGTTGCACGGAATACCCTCATAAAAGAAGGTATAA
GGGGGATGGGATTGGGGGTTTATTGGTGGGAAACCCGAAATGGGAATAATATTTGAAGTGTAAAGAAGAA
CATAACCAAAAATGTTTAAAAAAGAAAAAAAATGTGTTAAGTTGAAAGTTTTTTTTCAATTTTTTAAAGT
TTTTTTAATTGGATACATTATGTATTTATGTTTCAAATATTATCCATTTTCCTGGGTCACCCCTCTTCAA
TTTTCCTTACCCCATCCCCCAACTTCAATGAAGCTGCTCCCCCTTCCACACACCCACACCCACTTCAACG
CCCTGATATTTCCCTACACTGGGGAAGCAAGCCTTCACTAGTTAAAGGGAGTCTTCTTCAATTGATGCCT
GAGAAGACCATCCTCAGCTAGGTATGCAGGTGGAGCCATGTGTACACATTGGTTGGTGTTTTAATCTCTG
GGAGTTCTCGATGGGGGAGGTGGTCTGTTTGGTCGATATTGTTCTTCTTCCTATAGGACGACAAAACTCT
TAAGCTCCTTCTCTCTTTTCTCTAACTCCTCGATTGGGGTCCCTGTGTTCAATCTGTTGGTTATATGTGA
AGAACCTCATCTGTATCAGTAAACTGCTGGTAAAGCCTCTCAGGAGAATCCCATATCAGGCTCCTGTCAG
CATGCATCTCTTGGCTTCAACAATAGTGCCTGGGTTTGGTAACTGCTTATGGGTTGAATCCCCAGGAGGG
GCAGTCTCTGTATGACCTTTTCTGTAGTCCAAGCTCCATACTTTTTGTCCATATTTCATCCTGTAAATAG
TTTGCCAACCCTTCTCAGAAGGAATGAAGCATCTACACTTTGTTTGTCCTTCTTCTGAGCTTCATATGGT
CTGTTAATTTTTTCTAAGGTATTACGAGCTTTTGGACCAATATCTACCTATAAGTGAGTGTGTACCACGT
GTGTCCTGTTGTATTTGGGTTACGTCACACAGGAAGATATTTTCTAGTTCCATCCATTTGCCTAATCCTT
TCACGAAGTTATTTTTGAAATAGCTAAGTAGTAGACCAGTGTGTAAATGTATCATATTTTCTGTATACAA
TCCTTTGTTGAGAGACATTTGGGATCTCTCCAGCTCCTGGCTCTTATAAATAAGGCTGCTATAAGCATAG
TGGAGCATTTGTCCTACTTGTATTTTTGAGCATCTTTTAGATATATGTCCAGATCTGTTATAGTTGTGTC
CTCAGATAGAATTATTCCAAAATTTCTGAGGAAGCACAAGAGTGATTTTCAGAGGAGTGGTACCAGCTTC
CAATTCCACCAACAATTGAGGATAGTTTCTCTTTCTCCATATCCTCACCAGCATCTGCTGTCACTTGAAT
TTATTTTCTTAGTCATTCTGATTTTGTAAGGTGGAATCTCAAGACCATTTTGATATTAATTTCCCTGATG
ACTATAGTTGTTGAACGCTTATTTTGGTGCTTCTAGGCCATTCAACATTCCTCAATTGAGTATTCATTTT
TAAGTTATGTAACTAATGTTTTCTACTTTTGAGTTTTTTTTTATTTATTTAAAAAACAAACATCATGTTC
AATTTGTATTTCTCAGCAACTGTTTAGAATTGGATTTGGCCTAGATTGTGATTACCCTAAGAGATAGTCA
CACTGATGAAAACAACTAATAATCTTTGTGTGTTGGAAATACTTGGTGTTTAAGAGCATACTTTACTCTT
CCAGGTGACCCAAGATGGATTCCCAGTACCCATGTCATGGACACATTACTGCCTCTAAATCCAGCTCCAG
GGGTTCCAGTGCCTCTGGGTCCATTGTAACCTACACACAGCACATATTCACAAATATATGATACAGATAT
ACATATGATAACAAGTAAAGAAATTTTTAACTAACAAGAAAATTGTCTTTCCTTCTCCCAGAACCTATCA
AATTCATTTTACAGCATATGTGTTTATCTTTCAAATGATTGCCTATTCCCATTTTTCCCATCCATGAACA
CCCTATCCCATTCCCCTCCACTTGTTTCTATGAGTGTGATGCCCCTATCATCTACCCACCCTTCCTGCCT
ACCTGCCCTGACATATCCGTACCATAGTTGATCAAGCCTTGGCAGGACTTAGGGCTTCTCCTCCCATTGT
TGACCAACAATGCCATTCTCTGCTTCCTATGAAGTTGGAGTCATTGGTGTATCCATGTGAACCCTGTGGA
TGGTGGTTTAGACTGTCGGAGCTCTAGTTGGTTGCTATAGTTTTCCTTATAGGCAAATGGATGGAAGTAG
AAAATATCATCCTGAATGAGGTTACCCAATCACAAAAATACACATGGAATGCACTCACTGATAGTGGATA
TTATCCCAAAAGCTCCAATTATCCAAGATACAATTCACAGACCATTTGAAGCTAAAGAAGAAGGATAATC
AATATGCATATGAATCAGTCCTTATCAAAAGTGGGAAATATATATAGGAGGGTATATGGGACAAAGTTTG
GAACCGAAAGTGAATGAATGACCATTCAGAGCCTGACCCATCTGTGGATCCAATATGTATGTATATGTAT
ATGTGTATGTGTATGTGTATGTGTATGTGTATGTGTATGTGTATGTGTATGTGTATATGTATATGTATAT
GTATATGTATATGTATATGTATATGTATATGTATATGTATATGTATATGTATATGTATATGTATATATCT
CCACCAAAACAAGGTAAGATCGATGAAGCTCAGAAGTGCATGCTGACAGGAGTCTTCTGAGAGGCACAGC
CAGAGCCTGTCAAATAGAGAGGTGAATGCGGGCTTCCAACCACCGAACTGAGAACAGAGTCCCAGTTGGA
GGAATAAGAGAAAGGATTGAAGGAGAGGAAGGAGCTTGAAACCTCATAAGAACAACAACACCAAGAAATG
AGAGCTCCCAGGGGGTAAACCACCATTCAAAGGTACACATGGACCAACACATGGCTCCAACTGGATATAT
AGCAGAGGATGGCCTTGTTGGGCATCAATGGGAGGTGGAGGTCTTGGGCCTACTATAGCTAGAACCACAA
TGTAGGGGAATGACAGTGTTGGCAGAAAGGGGGTGGATGACGAGTGGGAACATCATTTAGAGCTGGGGGG
GAAGGGATAAGAGTCTTATGACTGGAAAACTGGGAAAGTGAATGATATTGGAAATGTAAGCAAAAAATAT
CCAATTCTGAAGAAAGGAAAAATAAAAGCTTAACCAGCTGAACAGCCAAAGTGAGGATGCCTCAATCCCA
CTGTTGAGGGAGAAAAAAGGAAGCACAGGAGGGGAGAGTGAGGGACCTGAATGAGAAAGGAGATAGTGAA
GGGAAGAAGGGAACATGGTCAGGTATGGGTAATGGGACTGAAGCTCTGAGTGCCAGCAGAATAAATGGAA
ACAGGCAACCTCAGGAGCTAACATGTTGGAATTGCGTGGACTGCGGCTCTACAATATTTCAGATACCTGA
CAGGTAAGAGACTATCAGGAATCAGTGAAATGCCCAGGAGGAGAGGGAACTTGTGGGGTCTACCTCAGTA
GTAAGAGAGAGCATTAATTGAGGGATAAGTTTGCAATCCACAAATCCAAACTCTGACCGATATTTGTTCC
TGTCTGAAAGAACTTCAGAGAAAAAACCTCAGAGAAGAGCCTGAGGAAAAGGAATTTCAGTGACACACCA
TATCTGAGAACCAGACTAAGTAGAGGCCCCAAAAGCCTGACAATATTACTCATCCTTTGTCATGTTCACA
AAACGGACCTGTCATGAATGCCTTCAAAAAGACCCAACAACAAGATCAAGGAGTCAGATGCAGACATTTA
TACTCAGCACATGAACAGAAGCTGCTAAACCTGTGGTTGAACTATGAAAAAGCTGGAGGAAGCTGAGGAG
TGGAGCAACCCTGAAGGAGGACCAGCAGTGTTAACTAACCTGGACCTCAGTGATTTTTCAGACACTGAGC
CACCAATGCGGCATCATGCACCAGCTAATATGAAGCCCTAAGACTGTTGTGCAGAGTCTGGACACGACTA
GAGAAGATGAACTTAACCCTCAAGAGACTTGAGTCCCCAGGGAGTGGAGAGGTCTGGTAGACTGGGGCTG
GAGTGAGATACAGTTTCATTCAGATGGACACGTGGGGAGTGGGTATGGGATGTAGAACTGTCAGAGTATA
GGCTGGGAGATGGATGAAATCTGGATTGTAGAATTATATTAAATAAAATTAAAAAAAAGAGAAAATTTAA
ACTTAAATAAACACTTTCTTCTCCAACTTTCTTTTCCCCCCTTGGTCATGGTATTTGAGCACAGCAATAG
AAACTCTGTCTAAGACACGGTATTATGGACAAAAGTGTGCAAATGCTAATTAGAAAAGGATGACATCTCT
GTGGAGTCAATTTACTTTATCTGATTCAAACTTCCTTATTCAGAGGTAGCAAACATCAGGGAATTTCTAA
GACTAAGTTTATTATCATTACATAGTGAATTCTTCTTAACCCAACTGTTACAGGATCTGTGATATCCAGA
AAGAAATCAAGAGACTGGTAATATTAAAAGGAGAGAATCTTGTTTAAACATTTTTGGAAGAATTTAAAGT
CATATATATTAGATTATCACAAAGTGGGTGATGCTTCTGATTGTGATCTGCTACACATCACAATCCATAT
TCTGTTATTTTTTCTTTACAAATAAAGGATAGGTTAATTAAAAAGACTCTATATCTAGTGAAAAATTTGA
ATTTAATGTGAACTTAACTCCAAAAATATTACGGTTTGTATGGGAGTTTTTTGTTATCTAAACATAAATT
GTGAAAGAATGTCAATTGGAATTGCTTGGAAAATTCCTGTAGCTGGCAGATATTGTTTTACTTTAATGAG
ATTTTACCATAGCAGTGAATTTCATTTGATTATATCATGGATTCTTCCACATTAACTGATGGAAATGAAA
TATTTAGATTACTTCTGAAACAACTGGATAAAGTTCCACTTAACAAATGAAATGAATATTGAAGAACTGC
AGCAATTATCTTTTTCACTACTGATGGACTTTCTTCATGTACGTTGGTATTATCTTTTGAAAAAAGAAAG
CAAAATTCATTTTTATATGCCTCAAATTAGCAAAAGTACTTCATAAAAATGCTCTTCTACTCTTATGAAA
GGAGGTATTTAGCTAATGAAAAACAAGTTTAATAGATTTAAAGGACAGCTTTTGGGTTCTTTATCAGCTG
TCTTACCAGAAATAAAATGCAGTTAGATCACTTTGCTTTTTAAAGTATCAAGGAGTATTAATGTAAGGGT
ATAATTCTGTGAAGTAGAAATATTGCATATACCATAGCCATCCCATCAAATTACTTTTCTTAATTTTGAT
TTTGCATTCCCTTGCAATTCAGAATAAATATCCAATACTTTCTGGCATTTTAGCAATCAGGTATTTACAT
TTTGTGAAATAACATGCTTTTGCATTTTTATCCCAAAATATTTAGAAATATATTTTGCAAACATATATGT
ACTACAGTGTTTCCTTTATTCCTATACTTAATATAAAAATATATCGTGTAAACATTAGCTATTGTCGCAA
CTCCATTCACCACGGCACATCAGAGTTATTCTGGCTCTATATATTTGACAAATACACCTGCACACAAATG
GTTGTTGGTATCACAATGCAGACAAAAATTTGGCAATTGAAAAGGTTGCAATAAATGAGTCAACTAGAAT
TAAAGTGTTAAGTCAGGTACAAGATTAATGCATACTAGCTGGAAAACAGTTCTGACTAAACAAATTTCAC
ACGGGTGAGCTTTAAATTTTAAATAAAATATATTGTATGGCAATATGAATCCATTCTAAAATGTTCATCC
TTATGTCCTTTTAGAAGATCTAAAATATTTATATTATTCTTTTGAATGTATAAGGGCATTTTATATTTTA
TAGTGAGTGTTTTCTCAGACGCACTTGTCTCTTTACATTCTTATTTGCTTTGTGATTAGATAGTGGAGAG
CCACGATTCCATCCCAGACAGTAAGACTGTAGATGCTGTATTTTTACACTATACCACAGCACTTTTAACA
ACTTTTTAAGTGAATTCATCTCCTGATATTATTCTAAGTGTGAAAGTCATACACACAGACAGTATTGCTT
CATGTAAGGAATTATATTCTTAGGATTTCATTCAATCAATTAATAATTTTATGTTTTCACAGTTTAAAAG
GATGTTTGTATGTGACTGAGAATACATGGAAGATACCTGTGTCCCAACGCTGACCCAATATTCTCCATTG
TGGTCTTATCCCAAAAATCTTTCGGAGAGTGTGTTAAGCTATGTTGGAAGATATGCCAATGATTCTTTAA
CCAATAAAACCAAAAAAACCAGCTGTCTATTTTTCTTTCCAATGATTCTGTGTGTTCATATAAGAAAATA
GAACTATTATTTCAATTACTTTAAAAAAACATGAAAGGCTATAGTCTGCTGACCCTTGTCTTTCATATAT
AACAAAGATTCTTGAATCTTTTAACTTAAACCAGCATCTAGAAGCTCTCTGATTTCTTTCAGGTAAGCCT
CCTGTTCCTTTCTCACTCATTTCCTCCTTTTTTAATTGGATATTTTATGTATTTACATTTCAAATGTTAT
ACCCTTTCCTGGTCTCTTCCATCCACCCTTCCCATGCTTCTGTGAGTTTGCTACCAACCCTGCCTGCCCA
CTTACACCTCAACTCTATGGCATTCCCTACACTAGGGAAACCTGACTTCAGAAGACCAACGAATTTCAGC
CTATTGATGCCAGACAATGCCATCCTGTTCTATACATGAGGCTGAAGCCACGGATGCCTCCAAGTGTACT
CTTTGATTGATATTTAGTCCCTCACTTCCTTCTTCATTCACTGGACAACAGCTTAATATGATTCACTGCC
GTCAGTGCTGTCCTTGCAGCAGGAAAACAATGGTCAGTGATCCTGGACCTCAGGAAGGTGAATATTCACA
CAAATGCATGAACACATGTAACCAGTGCTTGGTTCCCACTGGAAAAAAAAGCATGTAAATATTTACAATG
TATTGTTTAATGAACACTTGCCATGGGATTCAATGCTGTTTCACAATTGCCAATATTACTTGGTGGCCAA
CTCCATGAGTGAGTGGGTCATCATTTATTTTAGATTATTTATTTAGTGTTGAATATTGAGAGACTCAGAC
AAAGTTCTTCCAGCAGATCTTTATACACACTCATGGTTCTTATTTGTTTCTTGTTTTCTTTTGTTTGGTT
TGGTATCATAATATATGCTGCACAAAACTTAGCACTGTACTATTTTTGGTATAGTGCTCAGCATCACTGT
TGTGTGCCGGTAACTCCCTCTCTGACCCAGATTTCTTTGAATTCATGGAGCTGAGATGCTATGCATTTTA
CACATAGTAACCATCTTCCTTGTCTCTCCCCCCAGATCGCAAACCTCCTGCTTCTTACTATTTTTGATCA
AAGCTTTATATACACTGATATATTCAGGACCAGAAAATACATATATTTTGCTGTTAACTTGGCATCTTCA
GGGTCTTGCCATGCAGCATACGTCAAATGCCTGAGTGATATTACTCCCCTAGGAGAGTCCACAGCTGATG
ACTCTTCAAACTAAAATTTTGTTTATTCCAAATATCAATATTTGCTGATGACTCTTAAAAGCATTAACCT
CCCTGTAGCCCTCCAGGCAGAGGTAACAAAAAGTATGGCGAGCATTGGGGTTGGGGTTGATGGCCCTGTT
TAGAAAGGTTCATTGGAGCAACTCCCATCTGTGTTGTCTGGGAAGCAGAATTTCTGTTCTCAAGTTGGAA
TAGGCAGGTAGTTCCATTAGCAAACATTTCATGAATACACTATTAGTTCAGTTCTGTAGAGTTGTCATAA
CAAACAGGAAACAGCAGCAGTAGCACAACATAGTAGAACAGCTAGGCTTCTGTCAGTAGTTGGATAGAGA
AAAGTTCTATGTTGTCCTTCTCTCAGGGAATTGAAGATCAGCAGAGACTCAAGATGCACAAACATTCTTG
ATGATGCTTTATTTGTTTGTCACAGTCTGTATAGCCAGATTTCCCTTGGAAAAATACAAGATGTTTGAAA
GGTTTCCTGCTGCTATAAACATATTACTGTAACTGAGTAATCCTGTACATCATTTTCTCTTCAGGGGGAT
AGAGACTATTCCAATCATTTATACCTATTGCAGATAATGTTGAAATGGGTAATCCAATATGTGATCAGAT
GAGAAAAATCAATACAGTGTAGATGCTTTAACAATGTTTCCAATATAAAAAGTTTAAAAACACAAATTAT
GAGCTGTAATGGTACAGCAACCACCTCAATAGTAGTGACTTATTCTTACTCTTGTATGAAATTAAATACA
GTTAGTTTTGAAAAAATGTGATAACAATGTGTTTTTGAACGTGTAAGCTGGACAGCCAACACAGAAAATG
ATTACTTTTTTAAATTTGAAATATTTTGAAAGCAACTTCCTGTTCATTAGTAGGTCTGTATTTGTATAGG
TAGCTCTCTAGTTTGAGAGTGAGGCCTTTTCTCTCCCAGTTAAATTTCCAGAAAATCAACTCAAGAAAAG
GAATGTTATATTTATATTTATATTTGTCCCATAAAAATGATTTACGAGAAGTCCTGAGGCCGCAGGATAG
ATCGACAGATCGGCACACTTCAGCCCACTTCCCTGGTGCCAGGAGAAATTGAACAGTGCCTCTAGACACT
GGAATATAGGAACAGTCATCCATCGATACCAACGGTTCTGGCCTGTACCCAAGACTTCAGTGAATTACCA
AACAGTTCCCTGTACCCAAATCCCATGGGGGAGAGAGCTGGACCTCAGGAGTGTGGATATTCCTAAGAAG
ACCAAGGAGAGTACATACCTTCCCACAGTACAGACCCAAGAGGTAATCAGACAGTGCATGGTGTGCAAGG
ACATAGAGGAGCAATCAGGAGGAAGACACTTTGGTTCCTGCCTGCACCTAGGTGTGGAAAATAATCTCCA
GGAGTGCCTACACACATGAAATCAGACCACCTGTTCTCAGGAAAGACTAAAAGAAAACAGGAAAACAGTT
CTACAAAGGTGTTGATACAGAGGCCAAAGCAGGGTCAAGTCACTCTCAGAAGCAGCATGTCAAGCAAGCA
GCAGACACAACCCAATGAATAGAGGCAAGTGTAGAAACCTAAGCAACAGAAACTAATACTACTTGGCATC
GACAGAGCCCAGTTAAAGAAAATACTGGATATTTAAACACACCAGAAAAGCAAGATTTAGATTTAAAATA
ACATTTATTGATAATGATGGAGGATTTTAAGAAAACATGAAAACCTACTTTGAAAAATGTATGAAAACAC
AATTAAACAAGTAGAAGTCCTTAGAGAGGATACACAAAAATCCATGAAAGAATTACAGGAAAACATGATC
AAAGAGGTGAACAATTAAAAAAAATAATAACAATAAAGAAATAGAAACAAAAATAGAAACAAAACATAAA
TAACTATGGAGAAAGAAAACCCAGTGAAGAGACAAGGAAATGCAGAAACAAGCATCACCAAGAGCATACA
AGAGACAGAAGAGAGAATCCCAGTGGCATAAGATACCATAGAAAATATAGCACTAATGAATATAATGTAA
AACTAAATGCTCCTCACCTAAAACATAGAGGAAATTCAAGACACAATGAAATGACCAAACCTAAAGATAA
TAGGTATAGAAGAAAGAGATGACTCTCCCAACATAACGGGCCAGTAAATATCTTCAACAAAATTATAAAG
AAAACTACCCTAACCTAAAGAAAGAGATGCCCATAAACAAACAAGAAGCCTACAGAACACCAAATTAATT
GGGCCAGAACAGACATTCTGCCCATCACAAGATAGTTAAAACAACAAATGCACAAAAGAAAGAATATTAA
AAGCAGTAAGGTAAAAATGTCAAGTGACATATGTAGGCAGACTATAAGAATTACACGAGACATCTCACCA
AAGACTGTGAAAGTCACACGATCCTGGACAGATGTCAAACAGACCCTAAGAGAACACAAATGCCAGCCCA
GGGTATTGTATCCAGCAAAACATTCAATTAACGGAGAAACCAAGATATTCCATGACAAAACCAATTTGTG
CAATATCTTTCAGCAACTCTACACCTACAAAAGATCTATTTTTGTATTTTTGTATCTACACCTACAAAAG
ATAATAGATGGAAAATTCCAACACAAGGGGAGAAAATATACCATACTGAAAGCAAGAATATATTTTCCCT
GCAATGAAAAAAAAAGAAAGATAAACATATATCTATCTCTATCAGCAGAAATTACAGGAAGTGACCAACA
TTATTCCTTAATATCTCTCAACATTTATGGACTCAAACCCAAGTGAAAAGACACAGACTAACAGAATGAA
TACATAAAGAGGGTCCAGTATTTTACTACATGCAGGAACATACATCAAAGACAAAGATGGATGCTTCCTC
AGAGTACATGTATGGAAAACAAATTTCCAAGCAAATTGCATGAAGTAACAATTAGAAGTTGCCATTCTTA
TATCAAATAAAATTGACTTTCAACCAAAAGTCATTAAAAAAGATAAGGAAGGACACTTCATATTCATCAA
AGGAAAAATCCACAAAGCTGAACTCTCAATCATAGGTATCTATGCTCCAAATGCATGGAAACCTAAATTC
ATAAAAGAAACCATACTAAATCTCAAAGCACACATTGCACCCAACATGATAATAGTAGGAGATTTCAACC
CCCACTCTCATCAGTGGAGAGATCACGGAAACAGAAATTAAACGGAGATGTAGAGAATGTAATAGAAGTC
GTGAGCCAAATGGATTTAATAGATATTTATAGAAAGTTCCATTCTAAAACAAAAGGATATAACTTCTTCT
CAGAACCTCATGGAACCTTTTTCAAAACTGACCATATAATCGGTCACTCGACAGGCTTTAATAGATACAG
AAAGATAGAAATAATCCCATGCATTCTATCAGATCACAACATATTGGATGGGTCTTCAACAATAAAAATA
ATCTCAGAAAGACCACATATACATGGATGTTTAAAAATGCTCTACTCCATGACAACTTGGCCAAGAAAGA
AATAAGAAAGAAATTAAAGACTTCTTAGAACTTAAAGAAAATGAAGATACAACATCCCCAACATATGTGA
CACAATGAAAGAGAAGCAATGAGGATAACTTTAAGCTCTGTGTGCTTGCGAAAAGAAACAGCAGAGAGAA
TATGTAAGCAGCTTGAGATCACATGTAAAAACTCTAGTACCAAAAGAAATAAGTAAACTCAAGAGGGGTA
GAAGGCAGGAAATAATCAAACTCAGGGATGAAATCAACCAAGTAGAAATGAAAAGGTCTATACAATGAAT
CAACAAAAGCAGGAGCTGTTTCATTGAGAAAAACAACAAGATAGATAAACCCTTAGCCAGAATAGAGGTC
ACACAGACTGTATCCAAGTTAACAAAGTCAGAAATGTAAAGGAGACATATCAACAGAATCTGAAGAAATT
AAAAAAAAAAAACAAAAAACAAAAAAAAAAAACCATCAGATTCTACTATAAAATGTCTCCAAACGAAAAA
GAACACAGCTCCATACAGGTTTAGTGCAGAATTCTATCAGACCTTCATAGAAGACCTCATACCAATATTA
TCCAAACTCTTCCACAAAATTGAAATGGATAGAGCAATACTGAATTCCTTCTATGAAGCCACAATTACTC
TTATACATAAAACAAAGACACAACAAAGAAAGAGAACTTCAGAACAATTTCTTTTATGAATATCGACGCA
AAAATTCTCAATAAATTCTGGCAAACTGAATCCAAGAGCACATGAAATCAATCATCCACCATGATCAAGT
AGGCTTCATCCCAGGCATGCAGGAATGGTTTAATATACGGAAAACCATAAAAGTGATCCATTATATAAAC
AAACTGAAAGATCAAAACAACATGATCATTTCGTTAGATGCTGAGAAAGCATTTGACAAAATTCAAATAC
CCTTATTGATAAAAGTCCTGGAAAGAACAGGAATTCAAGGCCCATACCTAAACATAGTAAAAGCCATATA
CAGCAAACCAGTTGCTAATATTAAACTAAATGAAGAGATACATGAAGCAATCCCACTAAAATCAGGGACT
AGACAAGGCTGCCCACTCTCTCCCTACTTATTCAATATAGTTCTTGAAGTTCTACCCAGAGCAATCAGAC
AACAAAAGCAGGTCAAGGGGATCCAGATCGGAAAAGAAGAAGTCAAAGTATCACTTTTTGCAGATGATAT
AATAGTATATTTAATTGATCCTAAAAGTTCCACCAGAGAACTACTAAAGCTGATAAACAACTTCAGCAAA
GTGGCTGGGTATAAAATTAACTCAAATAAATCAGTAGCCTTCCTCTACAGAAAAGAGAAACAAGCCGATA
AAGAAATTAGAGAAACGACACCCATCATAATAGACCCAAGTAATATAAAGTACCTTGGTGTGACTTTAAC
GAAGCAAGTAAAAGATCTGTACAATAAGAACTTCAAGGCTCTGAAGAAAGAAATTGAAGAAGACCTCAGA
AGATGGAAAGATCTCCCATACTCATGGATTGGCAGGATTAATATAGTAAAAATGGTCATTTTACCAAAAG
TGATCTACAATTTCAAAGCAATCCCCATTAAAATACCAATCCATTTCTTCAAAGAGTTAGACAGAACAAT
TTTCAAATTCATCTGGAAAACGAAAAACCCAGGATAGCTAAAACTATCCTCAACAATAAAAGGACTTCAG
GGGGAATCACTATCCCTGAACTCAAGCAGTATTACAGAGCAGTAGTGATAAAAAACTGCATGGTATTGGT
ACAGAGACAGACAGATATACTAATGGAACAGAATTGAAGACCCAGAAATGAACCCACACACCTATGGGCA
CTTGACTTTTGATAAAGGAGCCAAAACCATCAAATAAGCCAAAAAAGATATCATTTTCAGCAAATGGTGC
TGGTTCAACTGAAGGTCAACATGTAGAAGAATGCAGATCGATCCATGCTTATCACCCTGTACAAAGCTTA
AGTCCAAGTGGATCAAGGACCTCCACATCAAACCAGACACACTCAAATTAATAGAAGAAAAACTAGGGAA
GAATCTGGAACACATAGGTACTGGAAAAAATTTCCTGAACAAAAAACCAATGGCTTATGCTCTAAGATCA
AGAATCAACAAATGGGATCTCATAAAACTGCAAAGCTTCTGTAAGGCAAAGGACACTGTGGTTAGGACAA
AACAGCAACCAACAGATTGGCAAAAGATCTTTACCAATCCTACAACAGATGGAGGCCTTATATCCAAAAT
ATACAAAGAACTCAAGAAGTTAAACCGCAGGGAGTCAAATAACCCTATTAAAAATGGGGTTCAGAGCTAA
ACAAAGAATTCCCAGCTGAGGAATGCCAAATGACTGAGAAAAACATAAAGAAATGTTCAACATCTTTAGT
CATAAGGGAAATGCAAATCAAAACAACCCTGAGATTTCACCTAAGAGCAGTGAGAATGGCTAAGATCAAA
AACTCAGTGACAGCAGCAGCTGGCGAGGATGCAGAGAAAGAGGAACATTCCTCCATTGTTGGTGTGATTG
CAGACTGGTACAACCATTCTGGAAATTAGTCTGGAGTTTCTTCAGAATATTGGACATTGAACTGCCTGAG
GATCCAGCTATACCTCTCTTGCACATATACCCAAAAGATCCCCCAAACATATAACAAAGACACATGTTCC
ACTATGTTCACATCAGTCTTATTTATAATAGCCAGAATCGGGAAAGAACCCAGATGCCCTTCAACAGAGG
AATGAATACAGAAAATGTGGTACATCTACACAATGGAATATTATTCAGCTACCAAAAACAATAACTTTAC
GAAAAACATAGGCAAATGAATGAACTAGAAATTATCATCAGGAGTGAGGTTCCTCAATCACAGAAAAACA
CACTTGATATGCACTCATTGATAAACGGATTTTAGACGAAAAGCTCAGATTATCCTTCATGCAATGCAAT
GCACAGATCACATGAAACACAAGAAGGATGACCAAAATGCAGATGCTTCGCTCCTTCTTTAAAAGAGCAA
CAAAAATACCCATAGATGTGGGTAAAGAAGCAAAGTTTAGTTCAGAGACTGAAGGACCGGCCATTCAGAG
CTTAGACCACATGTTGCCCATATGTATACAGACACCAAAACTAGATAAGATGGATGAGGCTAAGAAGTGC
AGGCAGAGAATAACTGGATATTGATCCCTCCTGAGAGACACAGCCAGAATATGTCAAATACAGAAGGAAA
TGCCATCAGCAAACCACTGAACCAAGAACCAGAACCCTGTTGGAGGAATTAGAAAAAGGATTGAAAGCGC
TGAAGGGATTAGCAAACCCATAATAATAACAATGCCAACCAACAAGATCTTCCAATTACTAAACCACAAC
AGAAAGACTATACATGGACTGACCAATGATTCCAACAAGATGTAGCAAAGGATGGCCTTGGTTGAAACAA
TTTAATGAGAAACTCTTGTTTCTGCCAAAATTGGACCCACAGTGTAGGGGAATGTGGGGAGGCATGGGGA
GGGCATGGGTGGGGCTGTGAACTCCTTTATAGAAGAATAGGGGGAAGGGTTAAGGGTCTTATGGACTGGA
AACCTGGAAAAGGAATATCATTCGAAATGTAAAGAGGAAATACCCAACAATGACAGAGAGAGAGAGAGAG
AGAGAGAGAGAGAGAGAGAGACAGAGACAGAGACAGAGACAGAGACAGAGACAGAGACAGAGAAAGACAG
AGATACAGAGATAGAGACAGAGACAGAGATACAGAGACAGAGGCAGAGAGAAAGAGAGAGACAGAGAGTA
AGAGGAAAAAGAAGAAAAAGAAGAAGAAGAAGAAGAAGAAGAAGAAGAAGAAGAAGAAGAAGAAGAAGAA
GAAGAAGAAGAAGAAGAAGGAGAAGAAGAAATGAAACAGAAGGAAAACTAAACTAATTCTTCCCCATTCC
CTCTCTTCCTCAGCTTTTGTTTAGGTATTCATGTTAGTGAGAGGTTATGAGTGTAATTCTTCTAATACTT
TGAGAAACCATCTCACATTAGACTTTAGTCTTTTATAATCTTCTCACACCCTCTTCTGTAATGTTCCTCA
GCCTTGAATCAAGTGTCATTTTGTAGATAGAGCCATTGAGGCTGGACTTGAAATTTCTATCATGAATTTT
GAATAACTGGGATATTTACTGTGATCTTTTGTACAGAGAATGTAATTAATTCTGTATATAAGGACACATG
GCTTGATTGTTGTTAATTATGATACCGGCTTAAGTAAGTAAAGGGCTGTACATTCTCCCCCAAAACCACA
GCTTCAATAGCCTTATATATGTGTCTAAATTACCAATACCATCCAAGTTCATTGAACAGCACTTAAACAA
AATTAGAGAGATGTTGGCTATCACAAAGCTATTTATACCACTGCAGTGCCCTTATGGTTATCCTGCCATT
TGATCATTGTGTTTTACAAGCATGATGTGAACAATCACTTGAAACTGACAAGACTGATGATAGTAATTAC
ATGTTATACTTGAAAATAGACCTGTGCCTGACACATCTTCCTGTATAAGAATAGTTACATTCTGATAGGC
AGGTGAATGTAAAAGTTATTTATTCTTAACTAAAAAAAGGAAATTAAAATTTTCCTGCTATAGCACTTTT
AATTAATTGAAGCAAAATAAAATCTATTTACTTGATGTTGGGGAAATATCATTTAACAATATAATACTAA
CTCCTTTTGAGTGATTAAAAGTCTATGATAGGTGGTAGCTGTCACACTGTGTAAAATTGGCATCAGGATT
TTGTCGATGAAATATTCTCTGTTTTATGTACTAGATTTACTAAGTGGACATGGAAAATAAAATATATTAG
AATTATCAAAAATATTTATTAAAAGCCAAATGATGAAAACATTGTATATATAAATGCAGCCTGGAGCTGT
ATGTCACCTTAAAGTGTTACAGTGTGTTCCAGTGAGGTGGTTAGGTAGATAAATTTCATGCCATGAAAGA
CCAAGGACCTAAATAGGATACCTACACATATATATTTGGAAGACTTCTATATCACTACATGACCAGAACA
CATAAAAGCTTACACAGAATATTAATAATGAGACTAATGAGAACAGTAATAATAAGAAAAAGAAAAAAAC
AAAACTCTAGGACATTTTAAAGAAATAATGTATTGGCCTAAAAATAGAAAATTCAACACATTTTCTTAGA
ACATTAATTATTCAAAGAAAAACTAAAAGGCTTTTACTTCATTCTATAGTAAAGCAAAAACACATCAGAT
GGATTGTGTAAAGAAAGAGAGAACTGCAATCTATAAAATTAATATAGTCATTGCAGAGGTACCAACCAAC
AGGGAATTTCTAAGGATTTAGTGCACAATATTAACATATTTAATCCAACACATCTTACGATGATAAAGAA
AAGAAAGCTGGAAAAAATAATGCCTGAATGTAGTCATAGCACTTAAAATGTGGCAAGATTTCTCAAGTTC
AAAGATACCCTGAAATACATGAGAATATCATAAATAGGTTGATTTTACTATGGAATAAGTAGTGTAGTAT
TAGCTTAGCGGTTAAGAGCACTTACTGCTCTTAAGAGCAAACAAGTTCACTTTCCAACATCCATGAAGCC
ACTTGCAACCAGATGTAAAAGCAGCTACAGGGGATCTTACCTCCTCTGGTCTCCCCAAGTGCCTGTGTTC
ATGTGCACAAATCTATACATAGACATTAACACATAACAGATCATTAAAATAAAAAAAATTCAAGAATGTG
TTTTCTGCACATATTATGAATACTAAGCAGTCTACATATACAAACACAATTGATGCAAAGTAATAAGCAT
GGAGAAAATCGCAAATAATATGAAGAGTCAATTAAGGATTAATGCTTACAGATTTCAGTAAGAAAAAACG
CTAAACTTCACGACTGAATTTCAATGTAGATGTTAAAAAGAAACCAGCATTTGAATTTATGAGTGAAACT
ATTTTAAATATTATTTTATTTATTTACATTCCTGGCATTGTGCCATGTCCCCTCCCACAATTTCTCATCC
CATTGCTTCTCTTTCTCCACTTACCCGGGGAGGATTCTCCCCAGACCCTGCCAGGCACCATAATCCCTGG
GGCCTAAAGTCTCTCAAGGATTAGGCCAGACAAGGCAGTCCTCTGTTCTACATGTGTCAGGGCATCAGAC
CTGCTTGTGTTTGCGGCCTGGTTGCTGGCACAGTGTCTGGGAGATCTCAAAGGTCCAGATTAGTTGAGAC
TGCTGGTCTTCCTATAGAGGTTGCCCACCCCTTCAACTTCTTCAATCCTTCCCCTATTTAAAGAATTGAC
AGAAGTCAGAGACTTATACCTTTTTAAAATACATGTACCATTTAATTTTGAATGACATAGTATGGTTTCT
CATATAAAATTGATGGCAATATATATTTATTATAGCCTTCTGAGATGGAAATTTGGCAGTATTTGTACAA
GTATTACATTACTTAACAGCCTTGACATCATTCCAACTATGTGTTTTGTAATTTATAAAAAATATAATGT
AAATAATCACCTTTGAGTACAGTGCCTGAGTAAGTGTCCATGCTGATTTTCTGTAGCGAACTTTAGTTAA
TGAAAATGAAAATAATCTGAATGGCACAATTAGGTTATTATTTAAGGAAATGAGTATACTACCATTTATT
AAATGCATGATATTCCATGAAGAAATTCCCCATGCACATGTATTCAAGATATACTGTAAAATGAAAAACA
AATGACAGAATATTGCATTATGTAATCAAACTTCAAAAACAGAAGATTTACATATATTATATAATTTTGT
CAATGTTGAGTAAACCTCCTACAAGAGCAGGGGATGCAGGAGACAGAACACTGGGAGTTCTAGGGTAATT
TGAGCTACACAATGAGACCCAATTTTAAAACAAATAGAGCAGTCTTGACAGAATATCTCCCAAATTTTCT
TGGAGTTTACATTTAGAAGTTTTAAGAAGCAAGTTATTCTTTGACAATTCCATACATGTACAACACATGT
ATGGAAGCCCTCTACACTCTCAACCTCATCCTCCCCAGGTGCCTCTCTTTATATTTTGTTTCATGACCCC
CTGGATATAACTGAGCCTTTTCGGTGAACATGGGTGTGAAGCTATACATTTAACCCACTAGTAAGACACC
GATGGCTACATCTTTTTTTTTTTTTTATTTTCCAGCACTGCCCTTAGTTACTTTTTATAAGCAGGGTCAA
TATAATTTAGGGTCTGTTCACATAGATGTACCTATTGCGACTCCCTGAGTCAAAACTGAATAATGCTCAG
AAGACAGCACCTCACAGATCTTGTTACCTATTAATTAGCCCTTGAAAGAAGCCAAGCCCTGAACATCAAC
TTATTCTCTAAACCAGAAATTATCTCCAATGGGTAATCATTTGAAAATGAAAACTTACTTTTCTCCAAGG
GACTCACACTGCATACACAAACTAATTTTAAGGGTATAATGCATATAAAGCACTAAAGGAACTCATCATC
TTTGGAGAATCCTTGTCTCATAATGGATAGGACTTTTTCTTCACAATTTCTATTTCCTTTTTAAATTTGT
TTAATTATCTATTAATTGCTATTCGGTATGTTTTTGTATATATTTTGTATATATTGTTTCCTGGTTTATG
TTTTATGTTTCCATGGAATTCTCCAGTATGTGAATGGAAGTCTGGGTCTCTGTGTCTGTACCTGATTCTT
GTGCCTTTTACTGGCTCTTTTCTATCTGCTTGCTCTGTTCTTTCCAGTCATTAACTTTTATGTTATTTTT
ATTGCTTAGATGACTGTTGTTTTCTACTGAGATTCAGAAGGAGTGTAGATACAGGTGGCAAGCGAGGTAT
AAAATAAGGGGGAGAAATAGAGGGAAGAGAAACCATAATAAAATATATTGCATAAAAAAGTCTAATTTTA
AGAAAAGAATTTTAAATCGATACTTTCTATGGCCTGTCTGCTCCCTTTCCTCAAAGTCCTAACTAGTTTC
CTATCAAAAGTTTTAATCACTTTCCAACTCACAGAAAGTGATTTGTTTACTGCCAACATGGAATTGCAAC
TACGTGAGTGAACCTTCTGCACGCTTAAAGTAATGCAGTAGGAGAGTCTTTAAATGCTTTCAGAGACATC
AAGCCAATGAGGTACAGTGGGTATTTCACATGATGGATGTTACAAATTTTCATTGGGAAGATATAGTTTT
TTCATACTTAGTTATCATGAAACTCTTCAGGATCAAATTAAAACTTGTATGTGATACAATCATGGAACAG
GTATGTTCCATTGAAATTTCACAATAAACTCAAATAATACTAAAATACCATTAATACATCAGAATATATT
GTATCCTAAGAACATGTCAACATGACAAGTAAGAAATAGAAGTAGATGTGTATTAGTGGTTAAAAGCTGT
TTCTGGAGAGGCACTATTTTATTTCTGGAACAATTTCACTTTGTTGTTAGATGGGTCAAATCAAACCCTG
TTAATGAACATCTTGCTGTAAATGACCATTCTCTCACTAAGGGACCCTCAAAACCTGTTGTAAAGAGTGC
TAGCATTTCAATCAATCATCTGAAGCAATTTTGGCAATGTCTGTATAACACTAAAATTACTGCACAGGAG
GTCATCTTCATCAATATCTCTTCTTCAAGCAGAATACTTCTCATTTCATTGTTGGTGTAACAAAATTTCA
AATTCAGTTTCATGTAAATTAGATGATGGCATTGATGATGGTGCTGTTAGTGGTGGTGGTGATGAAGATG
ATGAAGTCAAAAAAGAAATATTGGGACAGAAAACAAAGTCCATACTATTTTCAGTGTTTTTCCTATCTTT
AGTATATCTAAGATCAACAGTGAAAAATAATCTATAGTAAGTGCTATGTTGGGAAGGAAGAGGTTTAAGC
TCATCAATAGCCCACAAAGCACCAGAAGAGAAAGCAAATTTTTTCACGAGAAAATTATAACTATTCTACA
AGAAATCATTATCATAACCAAAGCAATGATTCAATTTAATTTTGTGAGGCAGCAGATTGCTTGTCAGAGT
TTAACTAATATACATAAAGTTATCATGGACAGAGTGCAATCCATGGCTGTCAGGACCAAAGCCCATGGAT
TTTAGATCTTGGTGTCCTAGGATTTTTAAAATGATTGACATAATGAAGGCAATGTGCAAACCTGAATGTC
TTGCCATATAAGTCACAAAGACACCATAGTAAATGCTGTGTATCAGGTTAGACCTTTTTTATTCATATGT
ATTCAGAGTTTCAAAGATTATAATGGTTGAGGTTAAGAAGAGGGCAGTTTTCAGGCTGCATTTAACTCTC
TAGTGTGCAGTTTCATTTTGGAGGATCATTACACAGTGTTTAATTTTACTTTATTGGAACAGGTGATATA
ATTTAACTGTACAGATTAATGACCCTCAGTTGATATTTCCATAATGAAGACATCATGCACTGAACTAATG
TAACTACCTTTTTCATTGACTTTCCTGCAACTTACCAAAAGTTAGGATACTCTATTCTACTTTTAGGGGG
GAAAAGTGACTTGCAGAGGACACAAATATTCTTAATAGATTTTCATAATTTTTCTTATTTTAGAATTTTT
ATTTATTCTTCATACATACATACAATGTACCTTGATCACACCTATACTGTACTCTGTTTTTCTCTTTCCA
GATACATTCTCTTTCCAGTTTCATTTCTTTTTATTTTCCTTTTCTCTTTTCTTTATAATCCATTGCTTCA
CTGAGTACTGCCTACTGGGAAGTTCCCTAATATTGTTGTCTTAATCATGTATATGTGCATATGAGTGTAG
AGGCAGTGAGTCCGTACATCCAATAACTGTGTCATGTCCAGAAGTCACGATTGCATCCTCCCTCTACTCA
TATTCTGCCTTCACCTTTTCTGCAATGTATCCCCAGCCTTATGCTCAGCATTCTTCTTCTCATGGTCTTA
GCACTTATACCAGTTACACAGATCTACAGTAATTGCTGCACAGTGGAACTATACATTTCTCTGACCACAG
CTCATGAAAGCAGTAAAGTATGGACAAAAATAGTAAGAATTGGAAGGCAGTTTGACAAAATGGCCATTTA
GCAAAACAGGAATAGTAGGATCTTCTCTATGGCCATCGGAGCCATGGGAAAATTTGACTGTGTTTATAAT
ATGACATCTGACTTTCCTTCTGTAGAAGAGGCTTAAAAATCAAACAAATAGTAGTTGCCTATTTTCATAA
GATTTAGATATTTGTCCTCACAGTTCTGTTTTTTAAATTGGGACAATGATATCTAGCTTCATCAATATCT
GTCCCAACGATGTAATTTTACTCTTTCGTTTATAAATAAAGATCTAGTGTCCGTATATGTTATTCATCCA
ATTTTGTAACATGGATCTTGTGAAAAGTTAGAAGATAAACTCATTTAATGAAGGTATCACAGGAATATAC
AGGTAGATTCCTTCAGGTACATATTCCTTCAATGGAACTATTGAATCACAAGTGATTTCAGTTTTTAATT
TCTAAATCAATTTCTATAAGAGCGATATTAAAATTTAGTCCACGCAACTGTATACCAGGGGTCCTTTATT
CGAGCAACACAGTATAAGTATTGACACTTGCATTTAAACTTTAACAATGGTTTGTGGGTTTAATATTTTT
CATGTACTTTTTGATAATTATTGTGCAATTATTTAAGCATTTATTCAAATATGTAACATATTTCTGAAGA
ATAAGATATGTTGGGTCTTATGTTATGGATATGATCCCTATGTCAGATAAAGGTTTGCAAAACACATTCT
TTTATGATAAGGTAAATTGCAACATCATTGCATTGATTCTTCTGATAAGTTTCAAGCGATGTTCATGCAT
ATATATCTATATATATCTATATCTATCTATATATATATATATATCCATACCTATATCTATATCTATATCT
ATATCTATATATACATATATATATATATATATATATATATATGTATATATATATATATATATATATATAC
ACACACACAAATGGAGTTGAAGGATAGGAAAATATAAACCAAAACTATGATATATGTTAAATATATGGAA
TCATCTGTTCCTGTATTTGTTCAGGACAAGAAGCATGTTATTAAATCGGAAATTACTTTTATGTTCCCTA
CTATAGCTCAATACTCAATACTCAGTCATATTTCAATTGCCTACTCTCCTAGTTTATGATACATCGATGC
CTGTCTTCTGAAGAAAATTGAATTCCCAACCACCTATTTTTGAAATCAGGTGGTAAGGAGAGTGAAGCTA
AACATCTATCCAAATAGAAGTCCACAATTAGAGATTGGACTTAAGAGCACAGTAATAATGTACAGTGAAA
CTGTAATCAAGTAGATTACTGTTAAAGAAATAGCAAATTTACTAATTAGGTTTTTTAATTTACATACCAA
ATGTTGCCCCCTCTATTGCCCCTTTCTCCCAGACTCTCTGACCCAATCCTCTTCTCTCCCAAGATGATGA
CATGCCTAGATATGGCCCCAACTCTGAAACATCAAGTCTCTTCAGGATTAGGCACAACCTCTCCAACTGC
AGCCAGATAAGGTAACTCTGTTTGGGAACAGATTCCTCAGTCAGGCTACAACTTGACTACAACAGGACAT
CACACACTCAAATTTTTGCGGAACCCACATGAAGATTGATCTACATGTCTGCTACATATGCACTAGGGCT
TAGATTCAGCCTGTGCATGATCTTTGGTTGGGCACTCAGTCTCTAAGAGTTCCCTGGGGTCTAGGTTAGT
TGACATTGTTGGTCTTCCTGTGCAGTTCGTATTGCTTTTTTTGCCACCAAACTGTCCTCAAGCTCCATCC
ACTGTTTGGCTGTAGGTGTCGGTATCTGCCTGAATCAGCTGCTGGGTGGAGTCTCTCAGTACAACATGCT
CCTATCTTTGAATGTAACAGAGCAACATTAATAATGTCATGAATTGGTGCTTGCCCATGGGATGGATCTC
AATTTGCACTGGCAATTCACTCAGTCCCTTATTTTCTTTTAGACTTGACAAATTTTGCGTAGAATGCTTT
GTGGGTGTAATTGTTTCTTTAATCCTCCACTGGTGGTCCTTCCTGGATACAGGAGTTGACCTCCTCATGT
TCCATATCACCAATGTAAGTCACCGCTTAGGAAACCTCCATTAATTCGTGGTTACCTCCATTATCCCAGG
AATCTTTCTCATCCTGGAGATTTCTCCTACATCCTCATCTCTATAAGTTCAAGATTTCCTTTCCTTCTCA
TGACTATCTGGCCATATATCCTGTCCCTTCCCACACGTAATCCATTCTCTTCTCCCTTCCATCTCCTATC
CAGTTCCTTCCCTCAATCTCCCTCCAAGACTATTTTATTCCCCAGTGTAAATGAGAGTCAAGTGTCTGCA
CTTGAGCCTTTTTTCTTGTTTATCTTCTTTGGATCTATGAGCTTTGTGGAGGGTATCCTGTAGTTTATGG
AAAATATGAACTTATAATTGACCAATTTCAACCACCCTGCAGAACCATATTTTTATATTAGTATATCAAT
ATTGAAAATTATAGTTCAGTATGAGTGAATGTCAGGATGGGCAAAAATTAAGCAAAAAGCAACTTAAAAC
ATAGATCACATAACAGATTTTACCAGTTGATATGCTTATAATAATAATACTCTACTACCTTACGTAATTA
TTACCTCACAGGCTATTATTTAAATGACACCAAATTTGGCAGTTATGTGATGTTTTTAACAAATAATTAT
GGATAGTTTGATTAAGATCAAATAAGATAAATATATTGTTTTGATATCACTGGCTGGCATTTGTCCTCAA
ACATGTTGTTTATTGCATTAAACATTAAGGTATTATCCCAGCCCTGAAAAAAAAAAGAAAAAGAAAAAAA
TTAAGGTATCAGTTTTAAATTATAATATTTATTTTAACCTAGCCTATAAAGTAACAGGTTGCCTTATGTC
ATGTTTGTAGATATTCAACTTCATCCTTCCTTCCTCAGTCCTTTTTCCCAACCCCACTATGTCCCTAACA
CTTGCAGTATTCTGTGTTATTCTTACTTTACATTCATATCCCACATGTTCAATATCGTCCAACCAATACT
GTTTAAAACCCTACTTTCTAATTTCATGAGACCCATAGCATTTAATGAACGCAAACCACTAACAGCTTCA
CATAAATACAAGTATATGAAAATTAGATTCTATTATCAACATGAGAAAGAATACATGGTATTTGCCGTTC
TGAGTCTTTGTTACCTTACTCGCTATATTTTCTAGTTACATCTATTTTCCTGAAACCATCATAGTTTAAT
TTTCCTAGGGGTGAATGAAATACCATTGTGTATATTGTGTTAATCTTGCCTATCTACCTATCAATGAACA
TTCCTTATTATTCTCAATAAAAAAGCAATATATTTCTTTATGAATAACGATGAGAAAGCTCAGATACAGA
AGTCAAGATTTATTACTGACAAATTAAAAGAAAATTTCAAAGATAAAAATGATAACATATTTGTGTTTAT
ATTAACAAGAGATGTGTATGATGATAAAGATTATTGTAATCATAATATTTTATAATAATTAAAAATGAGA
ATATTAGTAAGTGATATTTCCTGTAAAATTTTAAAATTTAATCTTTTTATAAAAAAATTTGATATTTAAA
AAATATTTAATTTTTCTTCAAAATAAAGCACATTAAGAAGTTGCTGGAATAAAATTCAATAAGAAAACCA
AAGACCTGTTATATGAATAAACAGCAGACTAGGAGTTATTGAAAACCTCTCCAGTTAAACTAAGAGACTT
AGAAAAGAGTTAGCATTTAAATAGAAATACACATGTCGAACGAGATACAATAAAATCCTCAAACTCTAGC
AAGATGGTTACTATGCATTCCTATCTGCTAAGGTTTCATCACACACATGGTACATGAATAGAATGTATAT
ATGAGAAATATATATTCATATATATCATTGTAACTTTCTTCATAAAGCCAAGCAGACATGTATCTATTTT
GTTGCTTAAAAAGTATGTACAAAGTACGAGTTTTGATAATAACACTAATATTTCAAAATTATCATGTAAA
CATGCTAAGACCTTAATACAAAAGACAGAGGTTTCAGAGCAACCATAAAATCTTAAGATGTAAAAGAAAA
ATTTTCTAGGTACATAGATATGCATAATGAAGTCCCCAGCTAAACAATACCAGAAGAGTCAAATTTATTG
TCCTATATATTCCATAGAATACTCTCTCCCAGTTCGTTGTCCCATAGCAAGCTTTTTCCTTATCTTTTTC
TGTTTCTTATCTTCTCAGAGCAGGTTGTATTTCTCACAAAATTTGTTCAAATCATCAGATCTACACTTCA
ACAAAAAGAAGCTGTATACTTTAGAGGAAAACCAATTAAAGGTTCTCATTCTTTATTGTGCAACATTTTA
GATTAGATTTTGTATGCTTAATATACATCTACACCTTAGTGATGACCTTTCAAGATTGGCCTGAAATCTA
CCATTCTTAATTAACAATGTAAAAGGCCTTTAGTTAGTCACAGAAAAGCCTTCAAAGTATATTTACATAG
GTTTATTTAATAAAAATTCAACATGTAGTTTAAGGAGAATAGTGATAGAAAACATCTTTTCATACATTTT
CAGTGCCTTCACATTATTTTATAGCTAAAATATTGCATTAGACTCAAGATAAAATTATTAACACCTTACT
AAAATAAAATGATATTTTTTTCTTTGTATACTACAGAACTTAAAATTGTACTTATTAAAGACAGTGTTTC
TTTTATATCCCTGGCAGTACCAGAACTCTCTCTATCTCTTTATCTGTAGGCCAAGCTGAACTTGAACTTA
GAGTTCTTCTGCCTGCTTCTGCCTCCTCAGTGGTAAGAGAAAAGGCCTGTGCCACAACACCCAGTGCTTT
CTAAATCTTTAACAAGGTCTTATTTGATTATATTCAAGTCTTATGAAGTCACTTCCCTAGAAGTACCTAG
AAGAAAACCAATACCGACATAATATTTTGCACATCTAAGACCTTCATCCCGAGTTCCTGATTGATCTAGT
AACTTAGCACACTCTCTGAGGGAACTGAAAACAACAAATATTTGCTTTCATTACAGGAATAAAGAAAAGG
CCTTCTCACTGCACAATCTCATGATATCATGTAACAATTCTTCCAATATTACAAAGAGAAATCTCATAAA
GAGCTTTTTACCTGAAGCCATAGTTCCTTACCTTGTGTTTGGTTTTGCACACTGTGAACGCCGTTTCATT
ATAACCAGGTTGAACCCAAAGGTATTCTCTGCCCCAAGGATCCATTTCTATTATATTGTCATATTCAGCG
ATGTTCAGTTAAATTTAACCACCGACCATACCAAATTTACGATTTATAAAATACCCAACAGAAACCTGGG
AAGATATACTACAAAAATAAATTCATGCTTAACAAATAAACAAAATGTCTTTTACTGGTTATAACACAGC
ATCTATCCAGTTTCATTGTTTTGATTGGTTTTGGGTATATTTACAAGCCAAGAAAATTGTATTTAAATCA
GGAAACAACTTGTGAGATTTAGTTCTCTCTGTCTAATATATATATATATATATATATATATATATATATA
TATATAATGAAGAGTAAACTTAGATATCAATGCTTAATAGAAAGCAATTTTACATTTTGTGTCATTTCAC
TGTATCTCAGATTTTTTTGTATAATTGAAAAAGTATAGCTAAATCTTGTTATTTAATATTTTTCCCACAC
CATTTAAATTTCTACTTTAATTCTGAGTAATAAGTCACAATGAGATCTGATTACATATATTGGCCCCATA
CGTATTTTTCTAAAAATTATAAGGCAATGTTTTATATGCTAGAAAGTACACTTTTGGGAGTACATTATAC
TGGAAATTTAGATCATCCTTTTTCATTATTTTTCTCTGAATGATTATTATTTACTAATTTGTTTTAAATT
TTTAGAAGTATTGTGTGTGTTTCTTTGTGTGTGTGAGTGTGCCTGTGTGTATATACATACATACATATAT
ATGTATATTTAATAATTCAAATCTAGTAAGACCAGAGAAAGTTGCTTAAATGGTATTGATAATTTATGGA
CGCAGTGTATTTTTGTATATGCTGTATATATATAACCTTGAAAATATTTCCTGTGTATTTTTTCAAAAGC
AATTTTTAAATATGTATACTAGATCAAACCTGCTAATTGCAGTTTTAGCTTTTTTCACACTAATTTTATC
TTATCAGATGTCTATAAAAAATACATGGATTCATGAATCATATCTTAACACCGAACTGTAGGTAGAATCA
ATGATATATCTTTCTTTTGCTCACCTTTAGGTCATAAATTATATATTTAATTTGCTCTATTTATATTAGA
AACGTGTGCCACAATATATATTCGTTGATAACTGCCTCCTGTCAACAAACATTTAGAATTAATGATTTAT
ATACATTATTACGAAATCTAAGAACATTCAGTTTCTTCCATAATCAAGTACCATAGTGCATAAATATGAA
AACCATTTCCTGATTGACGCTATTAAAAAAAAGTATTTGATATACCATTCCTATGAACATATTTTGATAT
TACCTATCAGAGTTTCTTCAAGGAGTTGTCTAACTTTTCATAAAGGGAAATATAGTAAAATTTTAGTATC
TTTGAATCACAAATGATGTCAGTATTTTTCCTACTATATTCCTTTAAATTGTAAAATACAGTTTTGTTTA
AATAAGTCATAAAAATGGGACATATTGGGTAAACACAGCAAAAGAGACCAAACAAATTAATGCCAAACTC
TAATATTTGTGCCAGTATCAAAAATGGGAAATGAGAGCAGGGGTCCCTATCTCGCACTCCCTGCCTCCAG
CTCACAGCTCCCAAACCCCGTGGGAGAGAGAGCTCACTGCCGAGAGTGGTTGGCACTCCTGAGACTGCAG
AGCAGAAGAGACCACCAACACTGCCCACCCCTGCCCTCATCGCTGGCCCAAGAGGAAAGTGTATACGGCC
CATGGGTTCCCTTGGATAAGGGCACAGGACCAGGAAATCTGCTGCATCTGAGACACAGCCGGATCCTGAA
GGGACTGACCACATAAACATTTCTCTGCACCCAAATCCCATGGGAGGGAGAGCTAAACCTTCAGAGAGGT
AGACACGCCTGGGAAACCAGAAGAGTCTACACTCGGCCCACATCTCTGACTCCAGAGGAAAACACCAAAC
CCCATCTTGAACCCTGGTGCATGAAAGCTCCCAGAAAGCGCAGCACAGTTCTTCCTGATTGCTGCCACCA
CGGAGAGCTCATAAGCAACACCCCACAAGCAAAAAAGATACTTGGAACCTCAGGTAAGACAAACCTTCCA
GCTCCATGCGACCTGCCTGGTGAACTCAAGACACAGGCCCACAGGAACAGCTGAAGACCGGTAGATAGGA
AAAACTACACGCCCGAAAGCAGAACACTATGTCCCCATGACTGGCTGAAAGAAATCAGGAAAACAGGCCT
ACAGCACTCCTGATACACAGACTTATATAAGAGAGTCTAGCCACTGTAAGAAATAGCAGAACAAAGTAAC
ATTAGAGATAATCTTATGGCGAGAGGCAAGCACAGGAACCCAAGCAACAGAAACTAAGGCGACATGGCAT
CATTGGAGCCCAATTCTCCCACCAAAGCAAACACAGTATACCCAAACACACCAGAAAAGCAAGATCTAGT
TTCACAATCATATTTTATCATGATGATGGAGTACTTCAAGAAATACATGAAGAACTACCTTAGAGAAACA
TAAATAAACAAGTAGAAGCCTACAGAGAGGAATCAGCAAAAATCCCTGAAAGAATTCCAGGAAAACATAA
ATAAACAAGTAGAAGCCTATAGAGAGGAATCACAAAAATCTCTGAAAGAATTCCAGCAAAACACAATAAA
ACAATTGAATGAATTAAAAATGGAAATAGAGGCAATCAAGAAAGAACAAAGGGAAACAACCCTGGCTATA
GAAAACCAAAGGAAGAGACAAGTACCCATAGATAGAAGCATCACCAACAGAATACAAGAGATAGAAGAGA
GAATCTCAGGAGCAGAAGATTCCATAGAAATCATTGATTCAACTTTCAAAGGTAATGTAAAGCAGAAAAA
GCTACTTTTCCAAAACATACAGGAAATCCAGGACTCAATGAGAAGATCAAACCTAAGGATAATAGGTATA
GAAGAGAGTGAAAACTCCCACCTCAAAGGACCAGTAAATATCATCCACTAAATCATAGAAGAAAACTTCT
CTAATCTAAAAACAGAGATAACCATAGGCATACAAGAAACCTACAGAACTCCAAATAGATTGGACCAGAA
AAGAAACACCTCCCGACACATAATAGTCAAAACACCAAGTGCACAAAATAAAGAAAGAATATTAAAAGCA
GTAAGGGAAAAAGGTCAAGTAACATATAAAGGCAGATCTATCAGAATCACACCAGACTTTTTGCCAGAGA
CTATGAAAGCCAGAAGATCCTGGACAGATGCCATACTGATGTAAAGAGAACACAAATGCCAGCCCAGGTT
ACTGTATCCTGCAAAACTGTCAATTAACATAGATGGAGAAATCAAGACATTACATGACAAAACCAAATTT
ACATAATATGTTTCAACAAATCCAGCACTACAAAGGATAATAAATGGTAAAGACCAACCTAAGGAGGCAA
GCTACACCCTAGAAAAAACAGGAAACTAATCTTGGCAACAAAACAAAGAGAAGTAAAGTACACAAACATA
ACCTCATATCCAAAAATGAATATAACAGGAATCAATAATCACTATTCCTTAATATCTCTCAACATAAATG
GTCTCAACTCCCCAATAAAAAGACATAGATTAACAAACTGGATATGCAATGAGGACCCTGCTTTCTTCTG
ACTACAGGAAACACACCCCAGAGACATAGACAGACACTACCTCAGAGTGAAAGGCTGGAAATCAATTTTC
CAAGCAAATGGTCGGAAGAAGCAAGCTGGAATTGCCATTCTAATATCAAATCAAATCAATTTTCAACTAA
AAGTCATCAAAAAAGATAAGGAAGGACATTTCATATCCATCAAAGGAAAAATCCACGAAGATGAACTCTC
AATCCTACATATGTATGACCCTAATACAAGGGCACCTACAAACGTAAAGGAAACCTAACTAAAGCTCAAA
ACACACATTGCACCTCACACAATAATAGTAGGAGATTTCATCACCCCACTCTCATCAATGGACAGATCAT
GGAAACAGAAATAAACAGAGACATAGACAGACTAAGAGAAGTCATGAACCAAATGTACTTAACTGATATT
TATAGAGCATTCTATCCTAAAGCAAAAGGATACACATTCCTCTCAGCTCCTCATGGTACTTTCTACAAAA
TTGACCATATAATTGGTCAAAAAATGGGCCTCAACAGGTACAGAAAGATAGAAATAATCACATGCGTGCT
ATCAAACCCCCACAACCTAAAGCCGGTCTTCAATAACAATAAGGGAAGAATGCCCACATATACGTGGAAG
TTGAACATTGCTTTACTCAACGATAACCTGGTCAAGGAAGAAATAAAGAATTTAAAGACTTCTTAGAATT
TAATGAAAATTAGCATACAACATACCCAAACTTATGGGACACAATGAAAGCTGTCCTCAGAGGAAAACTC
ATAGCTCTGAGTGCCTTCAAAAAGAAACAAGATAGCATATGTAGCCAGCGTGACAGCACACCTAAAAGCT
CTAGAACAAAAAGAAGCAAATACACACAGGAGGAGTAGAAGACAGGAAATAATCAAACTCAGACGTGAAA
ACAGCCAGGTAGAAACAAAAAGGACCATAGAAAGAATCAGCAGAACCAAAAGTTGGTTCTTTGAGAAAAA
TCAACAAGATAGATAAACCCTTAGCCAGAATTACTAGAGGTCACAGAGATTGTATATAAATTAACAAAAT
CAGAAATGAAAAGGGAGACATAACTACAGATTCAGAGGACATTCAAAAATCATCAGATCTTACTATAAAA
GCCTATATTCAACAAAATTTGAAAATTGCAGGAAATGGACAATTTCCTAGAAAGATACCAAGAACCGAAG
TTAAATCAGGAAGAGATAAACTAGTTAAACAGCCCCATAACTCCTAAGGAAATACAAGCAGTCATTGAAG
GTCTCCCAACAAAAAAGAGCTCAGATCCAGATGGGTTTAGTGCAGAATTCTATCAGACCTTCATAGAAGA
CCTCATGCATGCCAATACTATCCAAACTACTCCACAAAATTGAAAAAAAAATGAAGAACTATCGAATTCC
TTCTATGAAGCCACAATTACTCTTATACCTAAACCGCACAAAGACCCAAAATGAAAGAGAACTTCAGACC
AATTTCTCTTACAAATATCGACGCAAAAATAGTCATTACAATTCTGGCAAATCGAATCCAAGAGCACATC
AAAACAATCGTCCACCATGATCATGTTGACTTCATCCCAGTCATGTAAAGATGGTTTAATATACGGAAAA
CCATCAACGTGATCCATTATACAAACAAACTGAAAGAACATAACCACATGATCATTTCATTAGATGCGGA
GAAAGCATTTGAAAAAATTCAACACCCCTTCATGATAAAAGTCCTGGAAAGAATAGAAATGAATGGAAAG
ATCTCCCATGCTCATGGAATGGCTGGATTAATATAGTAAAAATGGACATTTTACCAAAAGCGATCTACAG
ATTCAATGCAATCCCCATCAAAATACCAATCCAATTCTACAAAGTGTAAGACAGAATAATTTTCAAATTC
ATCTGAAATAACAAAAAAAAAAAAAAAACAGGATAGCTAAAACTATCCTCAACAATAAAAGGACTTCAGG
GGGAATCACTATCCTTCAACTCAAGCAGGATTACAGAGCAATAGTGATAAAAAACTGCATAGTATTGGTA
CTGAGACAGACAGATAGACCAATGGAACAGAATTGAAGACCCAGAAATGAACCCACACACTTATGGGCAC
TTGATTTTGACAAAGGAGCCAAAATCATCAAATGGAAAAAAAGATATCATTTTCAGCAAATGGTGCTGGA
TCAACTGGAGGTCAACATCTAGAAGAAGGCAGATAGATCCATGCCTTTCACCCTGTACAAAGCTTAAGTT
CAAGTGGATCAAGGACCTCCACATCAAACCAGATACACTCAAACTAATAGAAGAAACACTAGGGAAGCAT
CTGGAACACATGGAAACTGGAAAAAATTTCCTGAAAAAAACACCAATGGCTTATGCTCTAAGATCAAGAA
CCGACAAATGGGATCTAATAAAACTGCAAAGCTTCTGTAAGGCAAAGGACACTGTGGTTAGGACAAAATG
GCAACCAACAGATTGGGAAAAGTTCTTTACCAATCCTATAACAGATAGAGGTTTTATATCCAAAATATAC
AAAGAACTCTTGAAGTTAGACCGAAGGGAGTCAAATAACCCTATTAAAAATGGGGTTCAGAGCTAAACAA
AGAATTCACAGCTGAGGAATACCGAATGGCTGAGAAACACCTAAAGAAATCTTAAACATCTTAAGTTATA
AGAGAAATGCAAATCAAAACAATCCTGAGATTTCACCTCACACCAGTGAGAATGGCTAAGTTCAAAAACT
GAGGTGACAGCAGATACTGGCAAGGATGCAGAGAAAGAAGAACACTCCTCCATTGTTGGTGGGATTGCAA
ACTGGTACAACCATTCTGGAAATCAGTCTGGAGGTTCCTCAGAAAATTGGACATTGAACTGCCTGAAGAT
CCAGCTATACCTCTCTTTGGCGTATACCCAAAAGATGCTCTAACATGTGCTCCACTATGTTCATCGCAGA
TTTATTTATAATAGCCAGAAGCTGGAAAGAACCCAGATGCCCTTCAAAAGAGGAATGGATTCAGAAAATG
TGGTACATCTACACAATGGAATATTACTCAGGTATCAAAAACAATGACTTTATGAAATTCATAGGCAAAT
GGTTGGAATTGGAAAATATCATCCTGAGTGAGGTAAACCAATCACAGAAAAACACACATGGTATGCACTC
CTTGATAAGTGGCTATTAGCTCAAATTTTTGAATTACCCTAGAAACCTAGAACAAATGAAACTCAAGACA
GATGATGAAAATGTGAATGCTTCACTCCTTCTTTAAAATGGGAACAAGAATACCCTTAGCATGAAATAGA
GAGGCAACGATTAAAACAGACACAGAAGGAACACCCATTCAGCACCTGCCCCATATGTGGCCCATATATA
TACAGCCATCCAATTAGACAAGAAGGATGCTGCGAAGAAGTGCAGGCCGTCATGACCCGGATGTAGAAGG
CTCCTGAGAGAAACAGCCAGAATACAGCATATACATAGACGAATGACAGCAGCAAACCACTGAACTGAGA
ATAGGACCCCCGTTGAAGGAATCAGTGAAAGAACTTGAAGAGCTTGAAGGGGCTCTAAACCCCATATGTA
CAACAATGTCAAGCAACCAGAGCTTCCAGGGACTAAGCCACTACCTTAAGATTAGGCATGGACTGACCCT
GGACTCTGACCTCATTGGTAGCAATGAATATGCTAGTAAGAGCACCAGTGGAAGGGGAAGCCCTGGGACC
TGCTAAGACTGAAACCCCAGTGAACTAGATTGTCGGGGGGAGGATGGCAATGGGGGGAGGTTGGGGAGGG
GAACACACATAAAGGAGGGGAGGGGGAGGGATTTGGGGATGTTTGCCTGGAAACCGGGAAAGGGAATAAC
ACTCGAAATGTAAATAAGAAATACTCAAGTTAATAAAAAAAAAAAAAAAAAAAAGAAGTGCATGCCTCAA
GGAACAGATTATAGATCTTTCCTGAGAGACACAGCGAGAGCAGGTCCAATACAGAAATGAAAGCTAGTGG
CAAACCAGTGAACTGAGAGCGGACCTCCTGCTGGTATATTTTGAAAAAGGATTACAAGAGCTGAAGGAGA
GTTCAACACCATTAGAACAACAATGCCAATGAACCAGATATTTCACATACTAAACCAATATTCAAAGACT
GTACATGGACAGACCCAAGACTCCAACTGCATATGTAGCAGAGGATGGCACCAAAGGAAGGGGAAGCCCT
TTGGTTTCATCACTAGGTTTAACTCCCAGTTTATGGGAATGTCAAGGGCCAATAAGTGTGGTTTTAGAAG
AACTGGATGGGGACTGCTTAGGGATCTTATGGAAAAGAAACTGGAAAAAGGACATAACATTTCTAATGAA
AATATAGAAGTATCCATTTAAAAAAGCAAACAAAAAATGTTATAAATGAAAGAAATTATAGAAGAGAACT
GCCTGCTATTCTGTTAGTCACCCCTATTGACTCAGAAATATAAAGAGTCGCTGTCAATGAATGGTAGTCA
GAGTAATCCTAGTTGAAAGACTGAGATGATGAAGTCTCAACTAGAAGCACTTTCCTCTCCCAGATATCAG
TGTCAGACACAACATGCACACTGTAGGAATCCAAAGCATGGAGCAGTTTACACTGAGCTGAGGATACGAT
AATTGCCATTCCCTTTTCCCTTAGGATTTTTTTCTACTGGGCAAATAGAATAAAATTGATGAGCTCTCAG
GAAAACAGCGCCCTTCACACCATTTGGCTTTTGGAATAAAGAAATTAGTGATATAAACTCTCTGATTCCA
GGAACCATAAAAAGCAGGGAAGTCCAAATAATTCTAAGAGAAACCCAGCTCCAGATTTGCATATGTGGAC
GGCTCAGATTCAGGCTATCTCTTCAGCTAACCCACACAGCCCCTACCCAGGACTCATGTAGATTTCCCAT
GGACCAAGTATTTCTTCCTTTTTTTATACCTAGTCAGAAGGCCAGGTAACTTATCCCCATCTCTGATCTG
TTCATCCTTTTTTTTTCTCCTCCCCAAAGGCTGTTTACTCTGAATTATAGGCCAATTAGTAAACCCTAGA
GGTACTGAAGGGATATCAGAGAGCCATATGCAGACAGGACAACACTTGTGACACCACTGAAGAAACTAGG
GCTCTCCAGGATACAAGAGATTTTTTCAGGGAGCGACAAATGAAAATGTCACTGAGAACTGCCATGACTT
ACCTGCTGGAGAGCTATCTTTACATTGACCAGATTTGGCAGTGCTCTTTCCAGATTACGCTCCTGTGATG
CTGTGGAAACCTTTACTTACTACATCACTCTAAAATTAGAGAGTTCCCTGTGCTTCATTAGTGGTTGCCT
GCTCTGAATGGAGAAAGTTAGTCAGGGACTTGGAATTGGTAGAAAAGATCTAGTAACATGGAGTGGAGGA
GATTCTTCTGGATAATAATTTTATTCCCAGGTCCATTCCTGTGACATAAAGTTCAATTTCTTAGGTTTTC
TCTTTTTCCCAATGCCCAATATTTTCCCTAGAGACATTTAATTGAGTGAATATTCTAGTATATTTTCTTT
TTTTTCTTTTTTTCTCTTATTTTTCGGAGCTGGGGACTGAACGAACCCAAGGCCTTGAACTGGCTAGGCA
AGCGCTCTACCACTGAGCTAAATCCCCAACCCTGTATTACATTTTCTTATTGTACATTCCTTGATAGGGA
ACTTTATATATATTCCTGAATGTATACTCAAAAATTCTGTTTACGAATTCAAGTTTTTGCAATGGTTTTT
GAAACAAAGAAGGCCCACCTATAGAGTGAATATAACAGTGTATATATTGTGTACCTACTTCAAATGATAA
ACTCAAAAATCCTTATTTTAAACAAAAATTACCAGACATCAGTAAAGCAAAGGACAACATGGAGTATAGA
ATGCGGTTCTGCAGTCCCATTAAATTTCAGTTCTGTAATATCTACCTTCCTGTTTTCCCATGTCTATACT
TGTGGGTTTTTGATGTTTTACCATGTTTCTCTCTTGAAGGAAAATATAAGATTCAGGAGGAAGGACAGGG
AGAGGAATGGCTGGAAGTTCAGGGAAACCTCAACTTCAATAGTTTCATAAGAACAGGAGGAAGTCTATTT
GGCATTTGTGAATTCTACAATCTTGACATAGTTGTGCAGATTTCATGAAAAAATTCCACCTATATATATA
TATATTTAGATATATATTTAGATAGATATATTTATATATGTAGATAGATGTAGATATAGATATAGATGTA
GATATATATGCAGATGTGGATGTAGCTGAAGATATAGATGTAGATATAGATATATAGATACAGATACAGA
TACAGATACAGATACAGATACAGATACAGATATAGATATATAAACATATCAGCCACCAAAACTAGAAAAG
ATTTTTGAAGCTAAGAAGTACATGCTGCCAGGTCCCTCACAAACACAGCCAGAGTATGGTAAATACAGAT
GTGAATGTTAGTGGCAAACCAATGACCTGAAAATAGACCTCTTGTTAGTAGATTATAAGAAAGGATTACA
AGAGTAATAGGGACTTTTAGCACCATAAGAACAACAATGCCAAGGAACCAGAGCATTCTGGTACTGAACC
AGTATTAAAAGACTGTACATGGAGAGACCTATGGTTCAAAATACACAGGTAGCAGAGGATGGACTTTTTG
GGCACCAATGGATGCAGAAGCCCTTTGTCCTCCCTTGGTTTGACTGCCATTTCAAGGGAATGTCAAAGGG
CAGTAAGAGCGATTATAGAATAATTGGAAGCAGACAGGTTAGGTACCTAACCAACAGAAAACTGGCATTG
GAAACAATACTTGAAATGTAAATATAGAAATAACCCATTCAAAAAAGCAATAATATTTGCTATAAAAATT
TAAAAAAAAATTAAAGAAATAAAAGAAAAGAGAATTGCCAGCTAATCACACCTATTCACTCAGAAATATA
CAGGGTCACTCTCAGGGAATGGTAGTCAGAGTAATATTAGAACCTCTAGACCTCTGCTATCTCCCAGATA
TCAGTGTCAGACACAAAATGCACTATAGGAATCCAAAGTATGGAATAGTTTACTCTGAGATGAGGACACA
ATATTTGACTTTCCCTTCTATCTTAGGACAATTTTCTTCTGGGCAAATGAATAAAAGTGATGACCTCTCA
GGAAAACAACTCGGCCTTTCCCAACACCTGGCTTTGGAATAAGGAAATAAATGATATAAACTCTTTGATT
TCCGGGAACCATCACCAAAAGGGAAGACCAGATGAGAGGCTCTCATCTCGTGAATCTCAGATGTGGAAGG
CTCAGATCAAGGATATCTCTTCAATGAACTCAGTCAACATCTAACCATGAAACACTGAGCTTTCACATGG
ACGACATATTTCTAGCATTTTTTATACCAAGACAAAACCAGCTTTCTTCTTTCCATCTCTGATCTCTTCC
TCCACCTTGTTCTCACTACCAAATGGCTATTTACTCTGCATTAGAGGCAAAATAGTAAACACTAAAGGTA
TTGAAGCAATATCTAAGAGGCAGTTGCTTTCAGCACAACACTTGTGATATCATGGAAGAAGGTAGGGCTT
TCCAGGGTACAAGAGATTTTTCAGGGAGGGCCTAATGATGATGTCATTGAGAACTGTAATGGCCTACCTG
CTAAACATTCCTCCCAATGACCAATTCAAAGGTGGCCTTTCCAGGAGTGTCTCCTGTGACACAGTGGAAA
CATTGATGTACTACATCTCTCTAAAGCTAAAGACTTCTCTTTGCTTCATTAGTGGTAACATATCTGGATG
GGGAAAGATACTCAGGGGTTTGGCATGGGTAGAAATGATTTAGGAACAAGGACGGGAGTAGATACTTCTA
GATAATATTTTTATTCCCAGGTTCATTCCTGTGACATACAGTTCAATTTTCTTGGTTTTCTCTGTTTCCC
AAAGACCTGTATTTTCCCTACAGACCTTAATTGAGTAAATATTGTATTTCATATTCTCATTGTACTGTCC
TAGTTAAGGGACTTTATAAATATTCTTGAATGTGTACTCAAAAATTCTGCTTTCCAACTCCATTTTCTGC
CATGATTTTGGCAACAAAGGGGCCCAGCTATAGAGTGAGTATAACAGTGTAAATATTGTGTACATACTTC
AAATGATGAACTCCCAATTCCTTATTTTATCCAAAATTTTTCAGACATCAGTAAATCAAAGGACCACATG
GTGTATAGAAATCGTTTCTCTAGTCCCTTTTGATATCTGCACTACAGTATGTACCTTACAGTGTTCCAGT
GTCAGATTTGAGGGTTTTGGACGCTTTACCATGATTCTTTCTTAAGGCCAAACATAATATGCAGGAGGAT
ATGCAGGGAAAAGAATGGCTTGAGGACCAGTGAAACCTCAACTTCAATAGTTTCATAAGCACAGGAGGGA
GCCTAATTGTAATTTGTGTATTCTACGTCCTTGACCTTGTTGCGCAGAATTCCTGTTAAAATTCCACCAT
ACGTCATAACTGTAGGAGCTATCAAATATACATAAATATATACATGTATATATATATATATATATATATA
TATATATATATATATATATATACTGCAACCAAAACTAGATAAGATTGATGAAGCCAAGAAGTGCATTCTG
CCAGGAACCAAATATAAATCTTTCCTTAGAAACACAGCTAGAGCATATCAAATACAGAAGTGAGTGCTAA
TGGCAAACAAGTGAACTGAAAATGGACCTCTTGTTGGTAGATTTTGAGAAAGGATTATAAGAGGTGAAGA
GGCTTGCAAACGCATAAGAATAGCAATGCCAATGAACCAGTGCTTTCTGGTACTAAACCAATATTCAAAG
ATTGTTCATGGACAGAATTATGTTTCGAATGGCATATGTGGCAGAGTATGTCCTTCTTGAGCATCAATGG
AAGGAGAAACCATTTGTTCTCCCTGAGTTTGACTCCCAGTTCAATGGAATGTAAAGGGGCAGTAAGGGGA
GTAATAGAACAAGGGTACTAGACTGGTTAGGGACCTTATGGGGAGGAAATTGGAAAAGGAAATAACATTT
GAAATATAAATATAGAAATAGCCAATTAATAATAAGGAATAAAATTTGGTAAAAAAACAAAAAAATGAAA
GAAATTATAGAAAAGAGCATGACCAGCTAATCATATCTATTGACTGAGAATTCTAAAGAGTCACTGACAA
GGAATGATAGTCAGAGTAATACTAGTGAAAAGACTGAGATGATGAAGACTCAACTAGAAGCATTTCTCTC
TCCCAGATATCAGTGTCAAATACAAGCTGCACTATAGATATCCAAAACATGGTGGAGTTTACTGTGAGTT
GGGAAACAATAATGGTCCTTCCCTTCTTCCTTATGTCAGTGTCAGACAAAAACTGCACTAAAGGAATCCA
AATCATGGAGGAGGTTACTCTGAGCAGAAGACATAATACTTGTCTTTCTTTTCTTACTTAGGACCTTTTC
TTCTGTGAAAAACAGAATAAGAGCAAAGAGCTCTCAGGTAAAAAACTCTTCCCTTCCTTACTCTTGGCTT
TAGGGATAAAGAAATTAATGATATATACACTCTGATATCCCGGAACCATAACAAGCAGGGAAGTTCAGAT
GATTCTCAGAGGTTCCTAGCACCATATTCCCATATGAGGAAGGCTCAGGAAAAGGCTAATTCTTAAGCCA
AACCCCCTCAATCCCTACCCAGGACTAAATGAGCATTCCCATAGACTACACATTTCTTCCTTTTTTTTTT
TTACCAAGACAGAAGGCCAGCTTCCTTCTCCTCATCTCTGACCAATTCATGCTCTTTGTTCTAACCCTCC
AATGGCTATTTACTCTGATTTAGAGGCCAATTAGTTAAAACTTGAGGTACTGAAGGAATATCTGAGATTA
AATTCATGTCACAGCAACACTTGTGACATCACAAGAGAAGTCAGGGCTCTGCAGGATACAGGACATTTTT
TTCAGTGAGGGCCTAATGATGATGTCACTGTGAATTGCCATGGACTACCTTCTGAACTGCTTTACTAACA
TTGTCTAGATTCAAGGGTGCACTGTACAGGAGTGTCTCCTGTGATACAGTGTAAAACTTTACATACTATA
TCTCTCTAAAGCTAGGGAATTCTCTTGGCTTCATTAGTGGTTACATGCTCTGAATGGAGAAAGATAGTCA
GGGGGTTGGCATGGGTGGAAAAGATTTAGGAACCTGGAGTGAGGAGATTCTTCTGGATAATAATTTTTTC
TCAGGGCCATTCCTATGGCATACAGTTCAATTTTCTCAGATATCTCTGTTTCCCAAACACTAGGATTTTC
CTTGTAGTCCTTTAGTTGAATGAATATTATATTATATTTTCTTATTGTACATTCAATGATAGGGGACTTT
ATAATATTCCTGAATGTGTACTCAAAAATTCTGTTTTCCAATTCCATTTTCTGCAATGATTTGGAAACAA
AATGGGCCCAACTCTAGTCTAAGTATACCAGTGTAAATACTGTATACATACTTCAAATGACACACTTATT
TTATCCAAATCCTTATTTTATCCAAAAATTACAGACATCAATAAAGGAAAGGACCACATGGACTATAGTT
TTCGGTTCTCTAGTCTCATTTGATATCAGTTCTGCAATATCTACCTTCCTGTGTTTCATTGCCATAATTG
AGGGTTTTGGCTATTTTACCATGATTTGTTATTAAGGCCAAGCATAAGATATAGGAGGCTGGGCAGGGCT
AGGAATGACTTGAGGACCAGTGAAGCCTCAATTTCAGTAGTTTGAAAAGAACAGGATGAGTCTGTTTGGC
GTTTCCATTTGTGGATTCTACAGTCTTGACCTAGATGCGCAGAATCCATTTTAAAATTTCAGCTAAACTC
AATTGTTTAGGTTGTAGGAGCCACCAAAAAAAATAATATACATATATATATATATATATATATATATATA
TATATATATATATATATATATATATATATATACACATCAGCCACCAAAACTAGACAAGATTGATGAAGGT
AAGATTTGCATTCTGCCAGGAATCAGATATAGATATTTCCTGAGAGACACAGCTAGATTATTCCAAGTAC
AGAAGTGAATGCACACCAGATTATGCCAAATACAGAAGTGAAGTGGTATACCAGTGAACTGAAAATGGAC
TTCTTGTTTGTAGATATTCAGGAAAAATTATGAGAATTTAAGGGGCTTTAGCACAATAAGAACAAAAATG
CCAATGAACCAGAGCTTTCTGATACTAGACCAATATTCAAAGAATGTACATGGAGAGAGCTATGGCTCCA
ACTGCATATGTGGAAGAGGATGGACTTGGTGGGAACCAATGGAAGGAGAAATCCTTGGTCCTCCCTAGGT
TTGACACAATGTTCAAGGTAATGTTAAGGGGTAGTAAGGAAGGTTATAGAAGAAGGGCAGGGGGACCAGT
TAGGGATCTTATGGGCAGAAAACTTGGAAAGGAAATAACATTTTAAATGTAAATATAGAAACATACAGTT
AAAAAAGCAATAAAATTTACTAAAAAATGAAAGATATAAAAGAAAAGAAAACTGCCAATTAATCATACCT
ATTGACTAGGAAATCTTAAATGATAGTCAAATAATACTAGTGGAAAGACTGAGATGATGAAGTCTGAACT
AGAGCACTTCTTCTCCCAGAGAGAAGTGTAAGACAGAAACTGCATTAGAGGTATCCAAAACTTTGAAGAC
TTTACTCTGAGCTGAGGACACAATACTTGTCCATTCCATCTTCCTTTGTAACTTTCTCTTTTTGACAAAA
AGTATAAAGTCCATGACCTGTCAGGGATACAACTGGGCCCTTCAGAACACTTAACTTTTGGAATAAAGAA
ATGAATGATATAAGCTCTCTGACTTCCAGGAAGCAGAACAACAGGGAAGTTCAGATGCTTCTGAGAGGCT
CCCGGCTCCTCATTCCCTTATGTGGAATGCTCAGATAAAGGCTATCTCTTCAGTGATATCACTCAACACC
TAACAAGGACACACACATTTTCCCAAGGACGACATATTTCTTCCTTGTTTTTTATGCCAAGAAAGAAGGC
AAGCTTCTTTCTCCCCATTTCATATCTCTTCATCCTCTTTGTTCTCACTCCCAAATTGGCTCTGAATTAG
AGGCCAATTAGTAAACAGTAGAGTTACGAAGGATTTCGCGAGAGGCAGTTGCAGCCTGACAAAAGAAGGA
GCTAGGGCTCACCAAGTTACAGGAGAGATTTCAGAGAGGGCCTAATGGTGATGTCAGTGCGAAATGCCAT
GGCCTACCTGCTAAACAGTTTTCCTTCCACTGACTAGATTCGAGAGTGCCCTTTCCAGATATGTCTCCTG
TGACGTAGTGGAAACCTTTACGTACTCCATCTCTCTGAAGCTAGAGACTTCTCTCTGCTTCAGTAATGGT
TACATGCTCTGAATGGAGAAAGTTAGTCAGGGTCTTGGCATGGGTGGAAAATATTTATGAGCATGGAGTG
TAGAAATTTCTTCTAGATAATATTTTTATTCCCAGCTCCATTGCTGTGATATACAGGTCAATTTTCTATC
TTTCCCAAAGGCCAGTATTTTCCCTACAGACCTTTAATTGAATGAATATTGTATTTCAATTTCTTATTGT
AAATTCCTTGTTAAGGGGGTGTTTAAATATTCCTCAATATATACTCAAATATTCTGTTTTCCAATTCCAT
TTTCTCCAATGATTTTGGTCACAAAGGGGGCCCAGCTATAGCGTGAGGTTAACAGTGTAAATACTGTGTA
CCTACTTCAAATAAGAAATTCCCAAATCCTTATTTTATCAAAAAATTACCAGACATCAGGAAAGCAAAGG
ACAACATGGACTATTGAATTCAGTTCTCTAGTCCCATTTGATATCAATACACTCTATCTAGTTTCCAGTG
TTTGCATATCCAGACTTGATCGTAGGATGATGTACCATGATTCTTCTTAAGGTCAAACATAAAATACCCG
ATGATGGGTAGGGAGAAAAATGTCTTGAGAACCAGTTAAACATCTACTTCAATAGGTTCATAAAAACAGC
AGTCTATTTGAAATTGTAATTTTTGAATTCTACATTCTTGACATAGTAGGGCAGAATCAATGTTAACTTT
CCACTTAACCACTTAGGTGTAGGAGACTCCAAATTTATATATATATATATCTCCACACATACATGTATAC
ATCAGTCAAAAAAGCTAGATAAAATAGATGAAGGTAAGAAGTGCATTCTGCCAGGAACTGGATATAAATA
TTTCGTGAGAGACACAGATATAGCATATCAAATAAAGAAGTGAATGCGGGTAGCAAACAAATGACCTGAA
AACGGACCTCTTGCTGTTAAATTTTAAAAAGGATTAGAAGAGCTGAGGGTGCTTACAACCCTATAAGAAC
AACTATGCCAGTGAACCAGAGCTTTCGATAAATAGACCAATATACAAAGAAAGTACATGGGCTGACCTAT
GGCTCCAAGTGCATATGTTGCTGAAGATGGCCTTTTTGGGCAACAATGGAAATGAAGCCCTTGCTCCTTC
CCAGTTTGTCTCCCAGTTCTAGAGCATGTCAACAAACAGAAAGATTGGTTAGGGAAGTAGGAAAAGGGAA
CAAGTAGGGATCTGAAAGGCAGGAAACTCGGAAAGAAAATAATATTTTAAATGTAAATATAGAAACATCC
AGTTATAAAAAGCAATAACATTTGCTAAAAAGAGAAATATATAAAAGAAAAGAAAGCTGCCAAGTAATCA
CACATATTGACTCAGAAATCTGAAGTGGTATTCAGAGTTATATTAATGGAGAGACCGAGATGATGAAGTC
TCAACAACAAGCACTTCTCTCTCTATGAGATATCAGTGTAAGATACAAACAGCACTATAGCACAAAACAT
GGAGGAGTTTACTTGGAGATAGGGACTCAATACTTGGATTTCACTTCTTAGGACCTTTTCTTCTTGATGA
AAAGAGTAAAGGTCATAACCTCTCAGGAAAACAAATATACCCTTCACAACACTTGACTTTTGTAATAAAG
AAATGAATGATTTAATCCCACTGTCTTACAAAAACCATAAGAACACAGAATACCAGATTTTTCTGATAGG
CTCCCACCTTCTAATTCCCATATGTGTAAGGCTCAGATCAAGGCTAACTCTTCAGTGATACCCCTCAACC
CCTACCAAGGACTCACTGAGTTTTCCCAAAAACCACATATTACTTCCTTGTTTTTTATACCACGACAGAA
GTCCAGCTTCCTTTCTCTCCATTTCCAATCTCTTCATCCTCTTTGTTATCACTCCCCAATTTGCTGTGAA
TTAGAGGCCAATTAGTAAACCCTAGAGGCACTGAAGGACTTCTGAGAGGCAGCTGCAGTCAAACAACAGT
TGTGACATCACAGAAGAAGCTAGGCATCTCCAGGTTACAAGAGAGTTGTCAGGGAGTTCCTAATGGTGAT
GTCAGTGAGAACTGCCATGGCCTACATGCTGAACAGTTTTCCTTACACTGACCAGATTTGAGGGTGTCAT
TTCCATATCTATCTCCTGTAACACTGTGGAAACCTTTACTTACTCGATTTCTCTGAAGATAGAGACTTCT
CTCTGCTTCACTAGTGGTTTCATGCTCTGAATGGAGAAAGCTAGTCAGGATATTGACATGGGTAGAAAAT
ATTTATGAGCATGGAGTGTAGGAGATTCTTCTAGATAATATTTGTACTCACAGGTCATTCCTGTGAAATA
CAATTCAATTTTCTAGGTTTTCTATGTTTCCCAAAGGCCAGTATTTTCCCTATAGACCTTTAATAGAATG
AATATTGTATTTCAATTTCCTATTGCAAATTCCTTGTTAAGGGTGTGTGTAAATATTCCTCAATGTGTAC
TCAATAATTCTGTTTTCCAGTCCGGCCCGCAGCAGCTCTCAGCTCCCAAACCCCGTATGAGAGAGACCTC
ACCGCCTGGTCAGGTCGGCACTCCTGAGGCTGCAGAGTGGAGGAGACCACCAACACTGCCCACCCCTGCC
CACATCCCTGGCCCAAGAGGCAACTGTATAAGGCCTCTGGGTTCCTGTAGTGGAGGGCCCAGGAGCGGCA
GGACCCCTGCGCCTGAGACACCGCTGGAACCTGAAGGAAACAGACCGCATAAACAGTTCTCTGCACCCAA
ATCCCATGGGAGGGAGAGCTAAACCTTCAGAGAGGCAGACACGCTTGGGAAACCAGAAGAGACTGCACTC
TGCACACATCCAGAGGCCAGAGGAAAACACCAAACACCATCTGGAACCCTGGTGCATGGAGGCTCCCAGA
AAGAGCAGCGCAGATCTTCCCGGTTGCTGCCACTGCGGAGAGGACTTAGGCAGTACCCCACGAGCAAACT
TGAGCCTTGGAACCACAGGTAGGACCAACTTTTCCCCTGCAAGAAACCTGCCTGGTGAACTAAAGACACA
GGGCCACAGGAACAGCTGAAGACCTGTAGAGAGGGAAAACTACACGCCCGAAAGCAGAACACTCTGTCCC
CATAACTGGCTGAAAGAAAACAGGAAAAGAGGTCTACAGCACTCCTGACACACAGGCTTATAGGACAGTC
TAGCCACTGTCAGAAATAGCAGAACAAAGTAACATTAGTGATAATCTGATGGCGAGAGGCAAGCGCAGGA
ACCCAAGCAACAGAAACCAAGACTACATGGCATCATTGGAGCCCAATTCTCCCACCAAAATAAACATGGA
ATATCGAAACACAACAGAAAAGCAAGATCTAGTTTCAAAATCATATTTGATCATGATGCTGGAGGACTTC
AAGAAAGAGGTGGAGAACTCCCTTAGAGAACAAGTAGAAGCCTACAGAGAGGAATCGCAAAAATGCCTGA
AAGAATTCCAGGAAAACATAAATAAACAAGTAGAAACCCATAGAGAGGTGACACAAAAATCCCTGAAAGA
ATTCCAGGAAAACACAATCAAACAGTTGAAGGAATTAAAAATGGAATTAGAAGCAATCAAGAAAGAACAC
ATGGAAACAACCCTGGACATAGAAAATCAAAAGAAAAGACAAGGAGCTGTAGATACAAGCTTCACCAACA
GAATACAAGAGATCGAAGAGAGAATTTCGGGAGCAGGAGATTCCATAGAAATCATAGACTCAACTGTCAA
AGATAATGTAAAGCAGAAAAAGCTACTGGTCCAAAACATGCAGGAAATCTAGGACTCAATGAGAAGATCA
AACCTAAGGATAATAGGTATAGAAGAGAGTGAAGACTCCCAGCTCAAAGGACCAGTAAATATCTTCAACA
AAATCATAGAAGAAAACTAACCTAACCTAAAAAAAGAGATACCCATAGGGATACAAGATGCCTACAGAAC
TCCAAATAGATTGGACCAGAAAAGAAACACCTCCTGTCACATAATAGTCAAAACACCAAACGCACAAAAT
AAAGAAAGAATATAAAAAGCAGTAAGGGAAAAAGGTCAAGTAACATATAAAGGGAGACCTATCAGAATCA
CACCAGACTTCTCACCAGAAACTATGAAGGCCAGAAGATCCTGGACTGATGTCATACAGACCCTAAGAGA
ACAGAAATGCCAGCCCAGGTTACTGTATTCTGCAAAACTCTCAATTAACATAGATGGAGAAACCAAGATA
TTCCATGACAAAACCAAATTTACACAATATCTTTCTACAAATCCAGCACTACAAAGGATAATAAAGGGTA
AAGCCCAACATAAGGAGGCAAGCTATACCCTAGAAGAAGCAAGAAACTAATCATCTTGGCAACAAAACAA
AGAGAAGAAAAGCACACAAACATAACCTCACATCCAAATATGAATATAACAGGAAGCAATAATCACTATT
CCTTAATATCTCTCAATATCAATGGCCTCAACTCCCCAATAAAAAGACATAGATTAACAAACTGGATACG
CAACGAGGACCCTGCATTCTGCTGCCTACAGGAAACACACCTCAGAGGCAAAGACAGACACTACATCAGA
GTGAAAGGCTGGAAAACAACTTTCCAAGCATATGGTCAGAAGAAGCAAGCTGGAGTAGCCATTCTAATAT
CAAATAAAATCAATTTTCAACTAAAAGTCATCAAAAAAGATAAGGAAGGACACTTCATATTCATCAAAGG
AAAAATCCACCAAGGTGAACTCTCAATCCTCATCTTCTGTTGGTTTATATACAAGTGTGCAATTTCTAGG
CTTGAAAGTAAAATGATGCTATCTGGTGCTAGATAGAGGAGCCTTATTTTTTAATATGGCAGCTTGCTAT
TTTTGTAACATGGTAATTTGGTTGAACACAATAAATTACAGTAGTAACTGATCTCCCCTTCTTCCTGGAT
GAGTGAGGTGATGATTAAATGTTGATGTCAGCATCCTTCAGCATATTCAGATGAGCTTCTGCTTCTGTTG
AAAATGATGCTGTGTTTGATTGTGGTCTGAAGCTTTGAAGCACTACTTGGCATCTCCTTCCTTGGAGGTC
TCACTATTTAAACATTACAGATTTGATAGCTTGTTGGTAAGGTGAGGTCCAGCTTGTCTCCACTAGGTCA
TCTTCATGTGAATCCGGTGGTTATACGGTTTTGTTTTAGGGATATTTCATTTTTTCAATAATGGTTTTAG
CTGACATTCATGGAGAGGATGAATCCTTAGAACTGTGCCATTAGTGAAAGGAAATCCTGTCTCGAGTATG
TTTCTTTACAAAGCTGTGTCACACCATCCTTTGGGTCCTCTGCTGGAAAAGTAGAATCAAGTCTCAAATA
ATGCCTTTTAAATTGTATCCTCTAGTATTATAGGTATAGGACAGTACTGTATCATACCTCTGTGGATGTA
AAATAGCTTGTACCTGCTTTATGATACGTAGTAGTGACCGTGCTTTATCAGAGCTGTTTTTAATGATGTT
GCTCAGAATGTTTTCTTTCCAGATGATAATTGAGAAGCTAATATAAAAAAAATGGTGCCAGGTACCACAA
GAGTAATAGAACTGGTCTGTTTTCTCGGGTTTTGTTTTCTTACTTTTTTTTTCTTTTTTTAATGGAGTTT
GCTGGATGTCTCTACAGTTTTGTTCAGATGACTGCAGAACCTGGAAAAGCTGTTGCTGCTGTTGATGCAT
AACACACTGCTATTATTGGTCTTTTTATATAAATACAAATATATATATACAGATATATAATTTGAATTTT
TGGAAACTTTAGCTGTGCTGGCAACTTTGGAAAAAAGTGTCCCCGTTTACTGTGTTGAGTTGCCACTGTA
CAGAAATTAACAGCCATATTGGTCTAGAAATGTTGAACTTAAGTTTTTTCCATTCGTACAGGGGTAACGC
ACTGTATTAAATATGTAAGGTCTTATCTATGTGGGTTTGATTACAAAAACTAATAAAGTATTCTCTAAAT
TAAAAAAATTAAAAAAATAAAAAACAAACAAAAAAAGATTCCTTATATCATGAATCCTTGTAAAACCAGT
ATACATTCTAATAATATTGTCAAAAAAAGTATTATACGTACAAAATTATGTGGCTGAATACTTTGAAGTA
GTAAGAAGAAATAAAAATACATTTTCATAATAAAAAAATTCTGTTTTCCAATTCCATTTTCTGCAATGAT
TTCGGTCACAAAGGGGGCCCAGCTATAGAGTGAGGATAACAGCAAAAATACTGTATACCTACTTCAAATA
AGAAACACCCAAATCCTTATTTTTAACAAAAAATTACCAGACATTAGGAGAGAAAAGGACAACATGGAGT
ACTGAATTCAGATCTCTAGACCCATTTGATATCAATACACTCTATCTCCCTTCCAGTGTTTGCATGCCCA
GACTTGAGCTAAGATGATGTACCATGATTCTTCTTAAGGCCAAATATAAAATACCCGGTGATGGATAGGG
AGAAAAATGTCTTGAGGACCAGTTAAACATCTACTTCAATTGGTTCATAAAAACAGGAGAGAGTCTATTT
GAAATAGTCATTTGTGAATTCTACATTATTGACGTATTTGGCCAGAATCCAGGATAACATTCCACTAAAA
CACATTGGTGTAGGAATCACCAAAAGTATATATGTATATGTCAGCCAACAAATCTAGATAAGATTTGAGG
TAAGAAGTGCATTCTGCTAGGAACCGGATATAGATATTTACTGAGAGACACAATTATAGCATGTCAAATA
CAGAAGTGAATGCTTGTAGCAAAGCAGTGAACTGAAAACGGACCTCTATTTGGTAAATTTTGAAAAAGGA
TTAGAAGACCAGAGGGTGCTTTCAACCCCATAAGAAAAACTATGCTAATGAACCAGAGCTTTTTGTACTA
GACCAATATAAAATGAAAGTACATGGACGGAACTATGGCTCCAAATGCATATGTGGCTGAGGATGGCCTT
TTTGGGCAACACTGGAGAGAGAGGCACTTGTCCTCCCTAGTTTGTGTTCCAGTTCAAGGTAATGTCATGG
GAAGGAAAGGGTGGTTAAAGAAGCAAATGGAATGGGTAGGGCACTTATGTTCAGGAAACTGGGAAAGGAA
GTAGTATTTTAAATGTATATATAGAAACAGCTAGTTAAAAATTAATTAATTTTGCTAAAGTATAAATAAA
ACTGAAGGATATAAAAGAAAATAAAGCTGCAGAGTCATCACAATTATTGACTCGGAAAGCTGAAGTCGTA
GTCATAGTAATACTACTGCAAATACTGAGTTGATTAAGTCTCAACTAGAAGAACATCTCTCTCCCAAATT
TCAGTGTCAGAGCCAAACTGCACTATAAGTGTCCGAAGCACGGAGGCTATTAAGTTGATTAGGGACACAA
TACTTGTTTTCCCTTCTTCCTTAGGACCTTTTCTTCTTGACGAAAAAAGTAAAAGTCATGAGCTCTCAGG
AAATCAACTGTGCCTTTCACAATAGTTGGCTTTTGGAATAAAGAAATGAAGGATATAATCCCTCAGGAAC
CATAAGAACAGGGAAGTCCAGAAGCTTCTGAGAGTCTCCCAGGTCCTGATAACCTTATGTAGAAGGCTCA
GATTAAGGCTATCTCTTCAGCGACCACTCAACTCCTACCATTCACTGAGCTTTCTCAAAAACCACATATT
TCTTCCTTATTTTTTATACCAAGACAGAAGGCCAGCTTCCTTCTTCCCATTTCTGATGTCTTCATCCTCT
TTGTTATCACACCCCAATTTGCTCTGAATTGGAGGATATTAGTAAAACCTTTTGGTACTGAAGGAATATC
TGAGAGGCAGTTGCAGTCACGACAATAGTTGTGACATCACAGAAGAAGCCAGGACTCTCAAAGTTACAAG
AGAGTTTTCAGGGAGGGCATAAATATGATGTCACTGAGAACTGCTGTGACCTACCTGCTGAACACCTTTC
CTTACATTGACCAGATTCGAGTTTGCAATTTCTAGGTATGTCTCCTGTGACACAGTGGAAACCTGTACAT
AACCCATCACTCTAAAGCTAGAGACTTCTCTCTGCTTCACTAGTGGTTACATGTTCTGAATGGAGAAATT
TAGACAGGGACTTGGCATGGGTTGTAAAGATTTAGGAACATGGAGTGTAGGAGATTCTTCTGGGTATTAC
TTATATTCCCAGGTTCATTCCTGTGACTCAGTTCAATATTCTAGGAAATCTCTGTTTCCCAAAGGCCAGT
ATTTTCCCTACAGACGTTTAATTGTATGAATACTGTATTTCAATTTCTTATTGAAATTCATTGTTAGGGG
ACTTTGGAAATATTCCACAATGTGTACTCGAAAATTCTGCTTTCTAATTCCATTTTCTGCGATGATTTTA
TGGGTCACAAAATGGGACCAGGTAAAGAGTGAGTATAAAAGTGTAAATACTGTGTACCTACTTCAAATGG
TAAACTCCCAAATTATTATTTTATTGAAAAATTACCAGACATCAGAAAAGCAAAGGACAACATGGACTAT
TGAGATAAGTTTCTTGTCCCATTTGATGTCAGTACTACACTATATAGCTTCCAGTGTTGTGAAGACCAAA
AGTAAGATACCGGATGATATGCAGGGAGAAGAATGGCTTGAGGACCAGTTATAGGTCTACTTCAATAGAT
TATAAAAACAGGAAGGAGTCTTTTAGAAATTGTCATTTGTGAACTCTACATTCTTGAAATATTGGGTAGA
ATCCATGTTAACATTCTTCCTATCTTCCATAGCTGTATGATCCACCAAAAGTATCTATGTATACATCAGC
CAATAAAAACTTGATAAGATTGATGAAGGTAAGAAGTGCATTCTACCAAGACCTGGATATAGGTATTTCC
TGAGAGACACAGATACAGCATGTCAAGTACAGAAGTGAATGGTAGTAGCAAAGTAGTGAACTGAAAAGAG
ACCACTTTTTGGTAAATTTTGAAAAAAGATTAGAAGAGCTGAAGGTGCTTTCAACCCCATAGAAACAACA
ATGCCAATGAACCACCACTTTCTCATACTAGACCAATATACAAAGAACATACATTGAACCTATGGCTCCA
AATGCATATGTGGCAGAAAATGAGTTTTTGAGCAACATTGGAGAGAGAAGCCCTTGTCATCCCTAGTTTG
TCTCCCAGTTTAAGGGAATGTCATGCAGCAGACAGGCTGGTTAGAGAAGAAAGAAATGGAACGGTTAGGG
ATCTTATGGGCCGGAAACTGGGAAAGGAAATAATATTTTAAATGTAAATATAGAGACATCCAATTAAAAA
GTCAATAAATTTTGCTGAAAAATAAAAAAAAATTAATGACATAAAGGAAAAGAAAGCTGCCAAGTAATCA
CACATATTGACTCAGAAATCTGAAGTGATAGAGTAATACTAGTGGAAAGTCTAAGATGATGAAGTTTCAA
CTAGAAGCACTTGTTTCTCCCAAATATCAGTGTCAGACACAAACTGCACTATAGATATCCAAAGCATGGA
GGAGTTTACTCGGAGCTAGGGACACAACAGTTGTTTTTTACTTCTTCCTTAGGACTTTTTCTTCTTGACA
AAAGAGTAAAGGTCATGACCTCTCTGGAAAACAACTGTGTCCTTCACAACACTTGGCTTTTGGAAGTAAG
AAATGAATGATATGAATTCTCCAGGAACCATAAGAACAGGGAAGTCCAGATGCTTCTGAGAGTCTCTCAA
CTTCTGATTCCCTTACGTGGTAGGTTCAGATCAAGGCTATCTCTTCATCGATAGCACTCAACCCCTACCT
ATAAATGTCTCACTGAGCTTTCCATAGGACCATATATTTATTCCTTGTTTTTTATACCAAGACAGAGGGC
CAGCTTCTTTCTCCCTAATTCTGATCTCTTCATCCTCTTTGTTATCACTCCCCAATTTGCTCTGAATTAG
AGGCCAATTAGTAAACCCTAGAGTTACTAAAGGAATATCTAAGAGGCAGTTGCAGTCAGGACAACACTTG
TGACATCATAGAAGAAGATAATGCTCTCCAGGTTACAAGAGAGTTTTCAGGGAGGCTTAATGTTGATGTC
ACTGAGAACTGCCATGGCCTACCTGCTGAAGACCTTTCCTTATACTGACCAGATTCGAGTTTGCACTTTC
CAGGTATGTTTCCTCTGACACAGTGGAAACCTTTATGTACTTTATCTCTCTAAAGGTAGAGATTTCTCTC
TGCTTCACTAGTGGTTACATGCTCTGAATGCAGAAAGTTATTAAGAGGCATGGCATGGGAAAAAAAATTT
AGGAACATGGAGTGTAGGTGATTCTTCTAGATAATATTTTTATTCTATATGTCACAGGTTCATTCTTGTG
ACATAAAGTTCAATTTTCTAGGGTTTCTCAAAGATCAGTATTTTCCCTACAGACCTTGAATAGAATGAAT
ATTGTATTTCAATTTCTTATTGTAAATTCTATGATAAGGGACGTTGTAAATATTCCTCGATGTGTACTCA
TAAATTTTGTTCTCCAATTCCATTTTCTTCAATGATTTTGGTCACAAGTGAGTCTAGCTATAGAGTGAGT
ATTAACAGTGTAAATACTGTGTACCTACTTCAAATGATAAACTCCCAAATGCTTATTTTATCAAAAAATT
ACCAGACATCAGGAAAACAAAGGACAACATGGACTATTGAATTTGGTTTCTTGTCCCATTTGATATCAGT
ACTACACTATGATGCTTCCAGTGTTCCTATGGCCAGACTTGAGGGTTTAGGATGTTTTAACATGATTCTT
TTTTCAGGCCAAATCTAAGATACTGGATGATGGGCAGGGAGAACAATGGCTTGAGGAGCAATTAAACATC
TACTTCAATAGGTTCATAGAAAAAAAAAAGATGAAGTCTATTTGAAATTGTCATTTGTGAATTCTACATT
CTTGACATAGTTGGGCAGAATCCATGTTAACATTGCACTTAACTACATAAGTGTAGGAGTCACTAAAATT
ATGTGTATACATCGGCGAACAAACCTAGATAAGATTTATGACGGTAAGATGTGCATTCTGGCAGGAACCG
GAAAAAGATATTTCCTGAGAGACACAGATACAGCATATAAAATACAGAAGTGAATGCTAGTAGCAAATCA
GTGAACTGAAAACAGACCTGTTTTTGATAAACTTTGAAAAAGGATTACAAGAGCTTAAGGTACTTTCAAC
CCCTTAAGATCAACAATGCCAATGAACCAGAGCTTTCTCGTACTATACCAATATACAAAGAAAGTACATG
GACTGAGCTATGGATCCAAATGCATGTGTGGCAGAAGAGGGCCTTTGGGAAACATTGGAAAGAGAAACCC
TTGTCCTCCCTTGTGTATCTTTAGTTCAAGGGAATGTCATCCTGGAGAAAGGCTGGTGAGAGAAGAAGGA
AATGGGAATGGTAAGGATCTTATGGGCAGAAAACTGGGAAAGGAAATTATATTTAAAATGTAAATAAAGA
AACATCCAGTTAAAAAAAGCAATAAAATTTGCTAAAAAATGAAAAAAATGAAAGTTATAAAAAAAGAAAA
AGCTGCCAAGTAATCACATATATTTACTCGTAAATATGAAGTGGTAGTCAGAGTAATACTAGTGGAAAGA
CTGAGATAATGAAGTCTCAACTAGAAGCTCTTCTCTCCCAGATATCAGTGTCAGACACAAACTGCACTAT
AGGTATCCAAAGCATGGAGGCATTTACACTGAGCTGAGGAGACAATACTTGTTTTCCTTTGTTTCTTTGG
ACATTTTTCTTCAGGGCAAAAAGAGTAAAAGCCATGAGCTCTGAGGAGAACAATTGTGCCCTTCCCAACA
CCTGGCTTTTGGAATGAAGAAACTGATTATATAAACTCTCTGACTTCCAGGAACCATATCAAGCAAGGAA
GTCCAGATGATTCTGTGAGGATCGCAGCTCCTGATTCCCATGTGTGGAAGGCTCGGGTCAAGGATATCTC
TTCAGTGAAATCACTCAACCCCTACACAGTAATCACTGAGCTTTCCATAGACAATTTATTTCATCCTTTT
TTTATACAAACACAGAAGGGAAGTTTCCTTCTCTTTATCTCCCTCCAAAATGGCTGTTTATCCGGAATAA
GAGGTCAATGAGTTAACCCTAGAGGTCCTCAAAGAATATCAAAGAGGCAGTTGCTGTCACCACGACACTT
GTGACATCACAGAAAAGCTAGGGCTCTCCAGGATACAAAAGAATTTTCAGGGAGGGCCTAAGAAGATTTC
ACTGAGAATTGCCATCGTCTAACTGTTGAACAACTTTCCTTACATTGAATAGATTTGAGGATGCCCTTTG
CAAGAGTGTCTCATGTGACACACTGGAAACCTATACATACTATATATCTCTAAAGCTGGAGACTTGTCTT
TGCTTCATTAGTACTTACATGTTCGGAATAGAGAATGTTGGTCAGGGGCTTGGCATGGATAAAAAAGATC
TAGGAACATGGTGTGGAGGAGATTCTACTGGATAATAATTCTACTCCCAGGTCCTTTCCTGTGACATACA
GTTCAAGTTCCTAGGTTTTTTCTGTTTCCCAAAGTCCAATATTTTCCCTCCAGACGTTTAGTTGAATGAA
TATTGTATTACATTTTCTTGTTGTACATTCTTTGAAAGGGAACTTTATATATGTTCCTGAATGTGTACTC
AAAAAATCTGTTTTCCAATTTTATTTTTTTCAATGATATTGGCAACAAATTGGGCCCAGATAAAGTGTGA
ATATAACAGTATAAATACTGTATACTTACTTCTAATGATAATCTCCCAAATCCTTATTTTATACAAAAAT
TACAAGCCATCAGTATAGCAAAGGACAACATGGACCCTAGAATGCTGTTCTGAATTTCTTTAGGCTTGAA
AAATTTTGCCTACAAAGTTTTGTGGATGTACTTGTGTGTTTATCCCTCTTCTGGTGGTCCTTCCAGACTA
CAGGAGTTGGCGTCTTAATGTTCCATATCACCAGTGTAAGTCACAGCTTAGGTCACCCCATTGATTTGTG
GGTACTTCCATTATCCAAAGTCTCCTTCTCTTCCTGGAGGTTTCTCCCACCTCCTCATCTCTAAAAGTTG
AAGATTTCCTTTCTTTCTCATGACTATCGGGTCATATCTCCTGTCCCTTCCCACACAGGTTCCATTCTCC
TCTTCCTTCCTTCCTTCTCCCATCTAGTTTGTTTCCTCAATCTGCCTCCTAGACTATTGTATTCCCCATT
CTACATGAGAGTCCATCATATGCACTTGGGCCATTCTTCTTGTTTATCTTCTTTGTATCTATGAGCTTTG
TGCAGAATGTCCTGTAGTTTATGCATAATATTACTTATAATTTAACAATTTCAACAACCCTGCTGATTCA
TATTTTTATAGCAGTATGTTAAAATGAAAATTATAGTTTAGTATGAGTGAATGTCAGGAGGACCAAATTT
AAGTAAAAAGAAATTTAAAACATAGATCAAATCACAGATTTTAAAAATTGATCTAATAATAAAAATTCTC
TACTATCATAAGGAATTATGATATCACAGGCAATTTTTTAAGTGCTACCAAAATTTGGCAGACAAAAGAT
GTTTTTACCAAATAATTATGGATAATATGACTAAGATCAAATAAGATAAATATATTGTTTTCTTTCTGAT
AAAACATGCTGGCATTTTCCTCAAACATGATGTATTAAACATTATGGTATTAGTTTTAAATTTTGATATT
TATTTTAACATAACCTATAAAGTCACAGGATGCATTATATTATTTTTGTAGACATTCAACCTCATCCTCG
CTTCCTCAGTTCTTTTTTCCCACCTGCCCTATGTCCCTCACCACTTATACTAGTTTCTCTTCATTATTCT
TACTTCTACATTCATATCCCACATCTTCAATATCTTCCATACCACACCGTTTTAAACCCTACATTCTAAT
CTCTGCGACCTATACCAGTTAAATGAACTCAAACCACCTACAGCTTCACATAAATACAAGTATATTAAAA
GGAGATTCTTTGACCTTTATGAGAAAGAACACATGGTACTTGCCTTTCTGAGTCTTTGTTACCTTACTCG
GTATATTTTCTAGTTTAATCTATTTTCCTGAAACCGTCATAGTTTACTTTTCCTAGGGGAGAATGAATTA
CCATTGTGTATATTGTAACATTCTTATGTATCTAGGTATAAATGAACATTCTTACTATTCTCAATAAAAC
AGCAATAGATTTCTTTGTGAATAACTATGAGAAAGCTCATATAGAGAAGTCAAGATTAATTACTGACAAA
CTAAGAAAAAATTTACAAAGATAAAAATAACTAACATATATGTGGTTAAATTAACTAGAGCAGTGTATGC
TAAAGTTAAAAAGGATGTGGTATTTGTAATATTTTTATACTACTTAAAATGTAGAATATTCAATACTTTA
AAGAATGCTTATAAAATTGTCCATCACTAAGTGATATTTCCACCAAAAATGTAATCTTTTTATAAAATAC
TTTGGAGATATATATATATATATATATATATATATATATATAATTTATATATACATTTTGGTTATATATT
ATACATTATATATATATATTTTTTTTTAAATTTACCTTCAAAATAAAGGACATTAAGAAGTTACTGTCTC
AAATTCAATAACAACACCAAAAACCTGGTATATGAATAAACAATAGACTAGAAGTTATTGAAAATCTTTC
CAGTTAAATTAAGAGACTTAGAAAAGAGATAGCATTTTAATACAAATGCACATGTCAAACAAGATACAAT
AAAATCCTTAAACTATACTAAGATGGTTACTTTTCAATCCTATGTGCTAAGGTTTCATCAACAAGCATGG
TACATGAAGAGATGGTATATATCAGAAAAATAAATTCATGTTTAACATAGTAACTTTCTTCATAAATCCC
AAGCAGACACTTCACTTTTTTGTTGCTTAAAAAGTATGTACAAATCACGGCTTTTGATTATAACACTGAT
ATTTCAAAACTATCATTAAATATGCAAAGATCTTAACACAAAGCCCAGGGTTTTCAGAGCAACCATACAA
AACATATGAAGGAAAAGAAAACATTTTTAAGTACATAGATATGCGTAATGCAGTCCCCAGCTAACCAGTA
AAAGGCAGGTCAAATTTTTTGTTCTATATATTTCATAGAATATTCTCTCCCAGTTCTTTATTCCTTAGCA
TATGTTATTGCTTATCTCTCTCTGTTTCTTATCTTCTGAGAACAGGTGGTATTTCTCACAAAATTAGTTC
AAATCATCTGATCTTCATTCCGAACAATCTAGAAGTTGTTTACATTAGAGGAAAACCAATTAGAGGTTCT
CATTCTTTATTGTGCACAATTTTATATTTGATTTTGTATGCTTAATATGCTTCTACACCTTAGTTATGAC
CATTCAACACTAGCCTGAAATCCACCATTCTTAATTCACAATGTAAAAACCCTTTAGCTAATCACAGAAA
ATCCTTCAAAGTGTTTTTACATAGGTTTATTTAGTACACATTCAGCTTATAGTTTAAGGGGAATAGTAAT
GGAAAACATCTTTTGATGCATTTTTGGTGCCTTCACATTATTTTATACCTAAGACATTTCATTAGAATCA
AGATAAAATTATTAACATCTTACTAAAATGAGAATTTTCTTTGTATAATACACAACTTATTCTTGAACTT
TTTGAGACAGTGTTTCTTTTATATATCTGGCAGTACCAGAACACTCTCTCTCTCTCTCTCTCTCTCTCTC
TCTCTCTCTCTCTCTCTCTCTCTCTCTCTCTCTCTGTAGACAAAGCTGGCCTCGAACTTAGAGTTCTGCC
TACTTGTGCTCTCCAGTGCTAATATTAATGGCCTGTGCCACCACACCCCGTGCTTTTCTCCATCTTTAAC
AAGCTCTTGTCTGATTATATTCCAAATCTTATGAAGTTAGTTCCCTAGAGTACCTAGAAGAAATCCAATA
CCAAAAATATATTTTGCATATCTAAGTTCTTCTTCCCGAGGTCCTGATTCATCTAGTCACGTAGCAAGCT
CTCTGAAGGAACTGAAAACAACAAATATTTGCTTTCATTCAGGAATAAAGAAAAGGCCTCTTCACTGCAC
AATCTCATGATATCATGACAGAATTCTTCCAACAATACGAAGTGAAATCTCATAAAGAGACTGGTACCAG
AAGCCCTAGATTCTTACCTTATATTTGGTTATGCAGAATGTGACCACCATTTCATTATAACCAGGTTTAA
CCCAAACATATTCTCTGCCCCAAAAATCCATTTCTACTATATTGACCTATTCAGCCATGTTCAGTTAAAT
TTAAGCACCGACCACACCAAAGTGAGGATTTATAAAATATCCATCAGAAACATGGGAAGAAATGCTACAA
AAATAAATTTATAAAAATAAATAAACAAAAGGTCTTTTACTTGTTGTAACACAACATCTATCCATTTTCA
TTGTATTGATTGTTTCTGTGTATATTCACAAGCCAAGAAAATTGTATTTAAGCCAGGAAACAACTTGTGA
GATTTAGTTCTCTCTATTATATAGACTATGAAGACTAAACTTAGATATCAATGCTTAATAGAAAGCCATT
TTACATGTTGTGTCATTTCACTTTCTCAGATTTTTTTGTGTAATTGAAAAATATAGCTAAATCTTGTTAT
TTAATTTTTTCCCACTCCATTTCAACTTCTACTTTAATCCTGAGTAATAAGTCACAATGGGATCAGATTA
CATATATTGGCTCCATACGTATTTTTCAAAAAATTACAAGGCAAAGTTTTATATGTTGGAAAGTACACTT
TTGGGAGTACATTATACTGGAAATTTAGTTCATCCTTTTTCATTAGTTTTCTCTGAATGACTCTTATTTG
CTAATTTGTTTTAAATTTTTAGGTAATGGTGTGTGTTTGTTTCTGTATGTGTGTGTGAGTGCCTGTGTGT
GTACACATACATACATATGTATATTTGATAATTCAAATATAATACCAGAGAAAGTTACTTTAGTGATATT
GATAATTTATTGACGCAGTGAATTTTTGTATATGCTGTATATAAACTTGAAAATATTTTTTGTGTATTTT
TTCAAAAGCAATTTTTAAATATGTATACTAGATCAAACATACTAATTACAGTTTTAGCTTTTTCCACACT
AATTTTTTCTCATTAGATGTCTAGAAAGAAATACATGGATGGATGAATCTTATCTTAACTCCAATTTTAG
GTAGAATCAATGATATATCTTTCTTTTGCTCACCTTTAGTTCACAAATTATATATTTAATTTGCTCTATT
TATATTAGAAACGTGTGCCACATTATATGTATATGTATTCGTTGATAACTTCCTTCTGTCAACAAACATT
AATAATGAATGATTTATATACATTATTACAAAATCTAAGAACATTCAGTTTCTTCCATAATCAACTACAA
TAATGGATGAATATTAGAACCATTTCCTGATTGACGCGATTAACAAAATTATTTGATGTACCATTCCTAT
AAACATACTACACTGGGGAAACAAGTCTTCATAGGATTAAGGGCTTTTCCTTCCAATCTTGCTGGACAGT
GCATTACTCTACCACACATGTGGCTGGTATCATGGGTTCCTCATTCTGTACTCACTAGTGGGTTGTTTAA
TCCCCTGAATTTCTGGTGGGATCTTGTTGGTTGAAATTGTTGTTCTTCCTGGGGTTTTGCAAATCCCTTC
ATCTCAATAAGTATTTTTTCTAAAACCTCCATTGAAACCCCCTTGTTTAATCCAACAGTTAGCTGCAACC
ATACTCATTTATATCAGTAGGGATCTGTCAGAGCCTCTCAGGAGTCATCAATACCTGACTTCTATTAGCA
AGGATTTGTTGGCATCACCAATAAAATCTGTATTGTGTGGCTGCATATTGGATGGATCCCTATGTGGGAC
AGTCTCTGGTTGACCCTTTCTTCGTCCTGCTTAACTCTTTATCATTGTATTTCCTCTCATGAATATTTTG
TTCTCCCTTCTTAGAAAGAATGAAGCATCCACATTTTGAACTTCCTTCTGCCTGGGCTTCATATGACCTG
TGGATTCTTTCTTATGCATTCCACACTTTTGGGTTGATACACACTTCCAATTAGTTTATAGTATTTGTGT
TCTTGCCTCACACAGAATGATAATTTCTAGTTCCATCCCTAGAATTTTCTGCAAACATTGTTTTTGATAG
CTTAGAAGTACAGGTGTGTAAATGCACCAAATTACCTTTATCCATTACTCTGTTGAGGGATATCTGGGTT
CTTTTCATCTTCTGACAAATATGTATAATACATACATATATATATATATATATATATATATATATATATA
TATATATATACATATTGTTGCTACCATCAAACAGCATCATATGTCCTTGTTATTTGTTGGAGCATCTTTT
GTGTATATACCCATGAATTGGTATTGCAGGACCCTCATGTACTACGAATTTTGTGAGAAAATTCCAGACT
GATTTCCAGAGTGGTTATACCAGCTTCCAATCCCACCAACATTGGAGGAGTCTTCCTCTTTATCCACATC
CTTTTAGGAATCATTTGTCAACTGAATTTATTTTTATCTTAACCATTCTGGTTGGTGTACTGTGGAATCC
CAGGATTTTCTATCTTGTTTGTTTGTTTTTTTTGGTTTGTTTTTTTGTTTTTTTTTTGTTTTTGATTTCC
ACTTTCCTCATGGCTAAGGATGTTGATATTCCTCAGTTAAAAATTCGTTGTTTAGGGGTTGGGGATTTAG
GTCAGCGGTAGAGCGCTTGCCTAGGAAGCAATGGCCCTGTGTTCGATCAACAGGTCTGAAAAAAAGAAAA
AAAAAGAATTCATTGTTTAGCTCTATACACCATTTTGAAAGGACTATTTGATTCCCTGTAACATAATTCC
TTGAGTCTTTGTATAGATTGAATTAGCCCTCTACCATATGTAGGATTGGAAAAGATCTTTTCTTAATTGG
TTGGTTGCTCCTTTTTCCTAATGACAGTGCCCTTTGCCTTACAAAAGTTTTACAATTCTATGAATTTCCA
TTTGTCAAATCTTGATCTCAGAGCATAAGCCATTGGTATTATATTCAGGAAATTTCCCCAGTGCCCAAGT
GTTCGAACTCTTTCGCATTTTTATTCTATTAGTGTTAGGTTATATGGTTTTATGTGGAAATCCTTGATCC
ACTTTGACTTAAGCTTTGTACACAGTGATAAGAATTGATTGATTTCCCTTCTTCTACATGCTAATCTCCA
GTCAAAACAGCACTGTTGGGGCTGGAGAGATGGCTCAGTGGTTAAGAGCACTGACTGATCTTCCAGAGGT
CCTGAGTTCAAATCCCAGCAACTACATGGCAGCTTACAACCATCCATAATGAGATCTGATGCCCTCTTCT
GGTGTGTCTGAAGATAGCTAAGGTGTACTCATATAAATAAAATAAATTAAAAAAAACCAGCACGGTTTGT
TGAAAATGCTATCTATTATCCATGGATGCTTTTGGCTCCTTTATCAAATATCAAGTTACTGGTGTTTGCC
TTCATTTCTGGGTCTTCACTTGTATTCCATTGATCTGGGTATCTGTCTCTGTATCATAACCATTAAATTT
TTATCATTATTTTTCTGTTATACAGTTTGTGGTAAGGGATAGTGATTCCCAAGGAAGTTCTTTTATTGTT
GAGGATAGTTTTCTCTATCATGGTGTTTTGTCATTCCAAATGAGTTTTCAAATTGCTCTTTCTAAATCTA
TAAAGAATTGAGTTGGAATTTTGATGGCGATTGCCTTGAACATGTTGATCGCTTTTGGCAAGTTGTAGAT
ATTGGCAATATTAACTCTACCAATCCATGAGCATGGAAAATCTTCCCATCTGAGATTGTCTTCAATTTTT
TTCTTCACAGACTTGAAGTCCTTGTCATACAGACCTTTTACTTGCTTGGTTAGAGTCACACTGAAGTATT
TTTTTATTATTTTTAAATAATGTTGCCGTCGTCATATCCCAAATTTCTTCTATACCTGTTTATCCTTAAA
GTAGAGGAAGGGTACTGATTTGTTTCAGTTAATTTTATATCCAGCCACTTTCCTGACGTTGTTTATTGGC
TGAAGGAGTTCTCTGGTTGAATTTTTGGGGTCACTAAAATATACTATCGTATCATGTACGAATCGTGATA
TTTTGACTTCTTGAATTCCCTTTGTTCTCCTTTTGTTGTCTAATTTCTGTGAATAAGATTTCCAATACTA
TATTAAAGATGTAAGTTGATATTGGGCAACCTTTTCTATTCCCTGATTTTTGTTGAATTGCTTCAAGGTT
CTCTTGATTTAGGTTGATGTTGGCTACTCGTTTTTTTAATATTGCTTTTATTATTTTTATGTATGACCTT
GAATTTATGATATGTACCAAATCTTTTAACATGAAGACGTACTGATTGTTTTCATTTTTGTCAGCATCTA
AGTGACCATAGGTGTTTGCATTCATTTCTGGATTTCAAGGCTAGGATATCCGGTAAAACTTTCACTTACA
ATGAATGGAGAAACCAAGATGTTCCATGACAAAGCCATATTTACAAAATATCTTTTGACAAATCCAACCC
TACATTGGATAATAGTTGGAAGCTTCCAACACAAGGAAGGAAACTACAACGTAGGAAAAAGTAGGGAATT
TATCTTTCAACAAACCCAAAAGATGATAGCCACCCAAACGTAATTCCTTTTCTAACAATAAAAATAACTG
GAAACAACAATACATTTTATTTAATATCTCTTATCATCCATGGACTTATTTCTCCAATAAAAAGATATAA
ACTAAGGGATTGGATACATAAAGAGGACCGAACAATTTGCTTCATACAAGAAACACACCTTACTTATATA
GACAGTCACTATCTCAAGGTAAAAGGCTGGAGAGAAATTCCAAGCCAATGGTTCCAAGGAACAAAACGGA
ATAGCCTTTCTAACATAGAACAAAATTGATTTTCAACCAAAAGATATCAAAAATTATAAGGAAGGACAAA
ATAATTGTCAAAGAAAAAATAATACTAAGATAAACTATCAATTCTAAACATCTATGTTTCAAATGGTAGG
GCACCTAAATTCACAAAAGAAACATCACTAAAGCTCAAAGCATATATTGCCCCCCAAAAAATAATAGTGG
AAGACTTCAATACTCCATGTTCATAAATGGATCATTTGTGGAATCTCAAACTAAACTGATACAGTAAAAA
TAACAGAAAGTATTATTCAATGGATTTAACAGATATTGAAAGAACATTTCATCCTAAAACAAGAGATTAT
ACCTTTTTCTCTACACCTCAAAGTAACTTCTCCAAACTTAACCATATACTCAGTCACTAAACAGTTCTCA
ATAGATACCAGAATATTGAAATAATCCCATGGACCCTATCAGATTACCATGGACTAGGTCTGTTGTTCAA
TACTTTCTTATTTTTATATTTGTTTTTATTATAAATATTTTCTTTATGTGGTATTTTTTGAAACATCCTC
TTTCTTGATGGTTTGGAACTGTGCAATCCATTTTGGGTTTAACCTAATAGTAATCCTTCCATTTTTTCCT
CTATAGTAGCAAGAGTGAGAGCTCCATTCCATTCTTGTTTTATATACTACATTTTGAGTGAACTCTTTGG
GCACACAGTGCAATTAATGTTTTTCCTCTTTACTTAAATATATATTATTATTATCTCATCTTACTAATTT
GTAGTTTGATAATAACATTTTTAATATCATGGTTCCTGAATAGATCTTTTGATCTCATTTTGTTCATATT
TTATCGCTATTTTAAATGGATTTTTCTTTGTGAATTCTTTCTGTCTTTAAGTATATTTGTGTCTTTATGT
GATTTTATTATTTTTTATCAATGAAAAAATGCAAATTATTTACAATAGCAGCCATACAGGAAGGGGAACA
CACGAGTTAGTTAGCTAATTGTATAGTATGGATTGCTTATTAAAAAATAAAAATCTCTGAAACAAAGGAC
AGTGATGAATTTCACACTATCCTCCCCCAATGATCCCAGCATACAATAATGCCCAGTAATGGCCTGAGGT
TATGTGCTGTTGGGAAATAGTTTATGGAAGAATAAACCCACAAACCAGAAAATTTAAAGAAAGACTTTCT
TCCTTACACAAAGATACATAATAGGATTACAGGGTGGTCAATACAATTAATTGAAGAAGATGTAAAGAAG
TATGTTGTTATAAGAAAGTGAGGACAAGGGAAAAATTTCAAACCACTGTCAACTATACCATGGTGAACAT
TTGTACCCAAAAAGTTGTTTGTGTCAGAACAATAACACCTGGATTGAACCCACCTTTTATCTACACAGAG
TGGGGAGCTATGGCCCTAATGGAAACAATGAAGACAGAAAACAAAAAGAATAGCAAAAGGGGGAATTAAA
ATAAGCAATCCTGTAATGCAAACTACCACAGACATCTTTATGTTCTAACCAGAAATTGCAGGAAAACTAA
AGTCATATTTGAGCGCCCTATCTAATGCTAAGAGTGAGCAAGCCATGGTCTTTCTCCCTTTCATATTTTT
CAAGTTCTTTACAGAAACAATAATCTCAGACTGCTTTTTCCATGATTTATTAAAGGGTTTTATAGGCCTC
AGGTATTAAGGAATCATTTAAAAGTATTTTTAGCTACTTACATGGTTTTATTAACATTCTCAAACTTCTT
GGACTAAGATTCCAAAGTGTAACTAGGTCCAACCCTGAGCTGTAAAACTATAACAAGGCAATAATAACAG
ATATTGTCAAGGACCAATCATTATAGCACTATACTATTGAGTACATTGATCCAAATTAATTCAAATAGCT
CAAGACAGAAGTTAGAAAAAAAGGTTAGAAATGTGGTGAAGAATCAACTCCTTCCTTCTGTATGCAGCAT
CTATGGTTCTGCATTAAGTCCTAAGAGGCAGTATCCAAGTAGCAATGAGAGGAAATAACTCAGGCAAGAC
AGGGAGATAAACTAGCATGGCGGGTGTATGTAAGAGAAAAACTTAGACATGAAAATGTCCTGTAATTTTA
AAAAGAGGTTTTTTTTCATTATTTTCTCATTCCAATCGAAACAGAGATCCATGAATATTTTTCCCGTAAG
GCTTCCATAAAAGAGGTAAAACAAAAACCAACATAAACATTAAAAGTTTGAAAATAAAACCAACAAAAAA
AAAAGAACTTGTGTATGTTTCATAGCAGGAACACTGGTAAATGAGCTAAATCTGTTCAAGATGAAACCTA
GAGTGCCAAGCAGGAACTAGAATTAAGAGCTGCAAGAGATAGGCAGGGTAGCAGTGACAGGAACATGGCC
AGGCCCGAGAGATAAGGCTGGTCCTTTACAGGGGCACAGAATGAGGTAAGAGAACATTTCAAATAAAGCA
GCACCTTTCCTTTATGCTCACCTCAGTAATCCCATCCTCCAATAACCCCCATTTAGGGACTAAAACAGAA
GAGTTATGGTATGTATGTCCCTCACTTCCCGTTTATTTTTAACCCTGCCCCCAAAGTCAGGAAGCTCCAA
ATTTTCTAACTTCCAAAAACAAAAATACAGCCCCAGGTATAAGGAGGTCCTGAGGACCAAGTGACAACTG
CAAAATGTGAGAGTAGAGAAGGTGGAAACGTCTCATTCAACATAGCAGAAGTTTGACGGCCCAAGCTAAG
AAGGGAAAAGGCAACCATATCAGGTAAACCAGGTCTGCTTCTCATAACATTTAACACATTTATACTATTT
TTCCTTTATAAAAGAAATAAATTATTTGGGCTTACATTCAAGAATATCAGAGTCAGTGATGGATGATATC
AAAGCAAAGATACACAGGCAGAGGTTGCTGAAAGATTACATCTCAAACCACAACAGGAAAGTGGAGAAAA
CTAGATTGAAATAGCTTCAGTCCTTTGAAACCTCAAAGCCTACCCCTAACTACATACCCCTGCAACAAGG
ACATACTACCTCGTGAGATTGCAATTTTTGGGCATTTACTTTATTCTAAACTATACTTAGTTCAAATCAG
TTTCCAGGTCAATCTTCATTTTGAATGAAGCTGATTTATCCTGCAATGTGTCTGTACCATCTTCTCTTCC
TAATATTGGCTTTCATCATGGTGATAATAGATAGTTCTGGATGCATAGAGGATGTTTTTATTCCTATATA
TCTCTCCCTTTATGTACTATATATGTAGTGACATTTCAATGAGTTTCATTTGGAGAAGGTATAAGTGATT
GTGCTTAAATATACGGTTTAAACCTCTATTGACATTTTTTAGAAAATATCAGGTATCCATTCTTTGTTAA
TAATTTCTTCTCTCAAATGATAAACAAACAATAAAATTTTACTCTAATCAAAATAATTCTCTATAATTTT
AATATCCAAAGATACAGAAGAACATTAATATAATGTGGAATATTAAATCATCTGAAGTGCATGTTCATTT
ATTTAAGAATAGGGAGAATCATTGAGATGTTTCTGGAACATAATATAGGAAAAAAATACAGAAAGCATTG
AATAAATAGTGGCAGAAGACCAGGGCCATTTTATTAAATGTAGTTTACCTTCAGATCCACTGCTTTCTTT
TATTTAGTAAAAATTCAATTTTTTTTTCTTTTCTTTTTTTCGGAGCTGGGGACCGAACCAAAGGCCTTGC
TAAATCCGCTGAGCTAAATCCCCAACCCAGTAAAATTCAATTTAAATTCTCTCTTTCAGTATTTTTCATC
CTGTCATTGACTCTACTTTCAAAGCTCTATCCCATAACTAGCCTGATTGTTAAATTTAAAACCAAGAATT
TTGCATGTGTCAATCACTTTCTGCATTTCCTTATTTGTGGTTTACTCTGTTCCCAATGGCTATGTTGTGT
TGAAGTCATGAAGAATTTCTGGCTCATTTGATGAAAATTTTCTGAAAGCATATGTTGTTCATAGTTGTAA
AATGCTGTGCATATGTTTACTAGTACTGTATATTATAGATAAAAATCATCTGAATAAGGAATTTTTGATT
GAATATCATAACACACTAAAAAGCTAAAGGGAAAACATAGAAGCGCTAGGTATTTATTATATATTTTTAC
TCTTCTAGAGTTTGCAACTTTACAAAATATGAGTAAATCAATTCTTTCTGTGAAATTCATATTCATGAGC
TTTATATTCTAATCAAACTGCTGTGTCAGCTCTCATGAAGTTGGATTAAATGCTAATTGTAATCCAAAAT
GTTTGTAGTAAGTAAATGGGAAAATTATTTGACTGCATGTATTAAACAAGCATGTAATGTAAGCATAGGT
TTGCTCTTAATGAAATAAGAACTACCAGATATTATGTGAAAAATACATCTATTAAATAATTTTTTGTTAT
ATTAATTCATGGTCTGATTAATGGCTTTAATCACCAAACCTTGAACAGTAAGTAGGGATTTTTTGTGAGT
TAGAGGTTCTCTCAAGCATCTTCAAGTAAATCGATCCAAAATATATTCCTTTAAAATTCTCCTAAATACA
CTTATCATAAAATTTCCACATCAGAGTAAATAACTCCAAAAATTTTCATTTGCTCAAAACAAGACATTGT
CTTTCTTTTCTTCCTGCCCTCCCCATAATCAGTCTACTACCAAACTCATAAATTTCCAGCATAGCTCTCT
GATTCATATCTTTTTCATTATCACTGACAGTACTTCCAGATTGACTTCAAAAACATCCTTCAAATCATTC
TCTGTATTATTTCATAATACATAAGTAACCAGAGTCCCTTACTATATACATAGTGAGTTTAGAAAACTTA
TTTAAAACTATTCAATGATTTCTAAGACATTTTCAGTAAACAAAAATTATATGTCTAATATTGTTTCTAT
ATTCCCATATGTGACATTGTCTAAGTTTCAGCTTTATTTGGACCACTCTTCTTTCTCTTAATCAATACAA
ACAACTCTCATATTTACTTTTTGGATATGTCTAGGTCTTTGTCCTTTTATCGACCTTGTATTTACTGTGA
TTTTGCACAAATATAGTTCAATTATATTTCATCAATTTTAACTTAAATGTCACTTCCTTAGGACAATCTC
CATGACCTTATTTCTAAAATAGGTTCTTCAACTAGTTGCATACAATCAACTCCAACACACTGATTTATGC
ATTCATTTCTTTCTTTTTTCTTATATCTTAATGCAATTTTTATAAAAGAAAGCTCATAATACTTTTTATT
CATTCCTAATCTATACCACTATTATGTAGCCTGGTACATTAATGGAGATTTATTATTTATTACATGATTC
AGTAAGTTGTAAAAATAAACTTTATACTATTCTTCGTTTTAATGAATATGCATTGCATGCATTGGTTAAA
CCATCATGAAGTAATTATGTGAGTTCATAAATATATTACAATTCAATGACCTAGATGACATTGCCTAAAC
ATTTTTATTTGTCAATGATAGTCTGTTTCATATTCAACAGCAATGCTTTGTTGACTGAGCAATTATCTCA
GCTAGGAATACATTTGACATGAAAGAATAAGATACCTAATTTTAATTCATAGGACCCATGTAAAAGGACC
AGGTGCCATTCATCTGTGGTCCCATCTCTGAAGATACAAAGAGATGATCATTTCTAGGGACTTACTGGTC
GTGGAGTCAAATTTTATTTGTGAGCTGTTTCAGGAAAAGATTAAAAACAAAGAGGAACCAAAGCTGTGTT
TCCTGAACCTGTACCTCATCTCTCTGTCTCCATGTCCCACCAGGAAATGGCTGGACTTCCAGGAGTGCTG
ACACACTCAAGGTCACTGGAGAGACTACCACTCTTTAGAGGGAACTGCCTGGAGCCGTCAGAACCCAGGA
ACAGATGGGCAGTCTGTTATAGGATATTCTTGGTTTCTCTCTTGGTTCCATGCAGCTGAACCTGATCCAC
AGCTCTTGGTACACAAGATCCTTCAGGAGACAGCTGGTCTCCTGGAATGCTGACACACCGGCTTACAGGA
GGATCAATGTATTGTCAGAGACAGTAAAACCAGCTAACCCCAAAGAAAACGAGATGGAGAGAAGGAACAA
AAATGTCAACCTATGCTACTATAAAAATTCAAAACTACATAGATGGAGATACCAAGATATGCCACGACAA
TAGCAAATTTACAAAATATATTTCCACAAATCCAGTCCTTCCAAAGAAAATAGATCTAAAATTCCAGCAC
AAGGAGGGAAACCACTCCCCACACAAAGCAAGAAAGTAATCTACTTTGAAAAAACACAAAAGAAGTTAAA
GAAGATAGCCACAGAAACATAATTTGACATCTAACAAAAAATGTAATAGAAAAAAGCAACAATTGGTCCC
AAATATCACTGAACATCAAAGGACTCAATTCTACATAAAAAGCACACACTAACTGACTGTTTGTAAAAGA
AAAGGCTTGTTCCTCTAAACGAGCCTAAGCCTGCACTGCTATTAAGAAATGACCTTTTCTAGGGGTTGGG
GATTTAGCTCAGTGGTAGAGCGCTTGCCTAGGAAGCGCAAGGCCCTGGGTTCGGTCCCCAGCTCCGAAAA
AAAGAACAAAAAAAAAAAAAAAAAGAAGTGACCTTTTCTGACCCATGGTAAGGAGAAACCTGCCTGCACT
TTCTGTTCTTTCAAGCTTTTTCTCTTTTCCCCTTCTCCTCTGCATTCTGCAGATTTGCCCCTTATGTTAC
GTATACTGTCTAAGTTATTCCTCCTCTACATTTCTTCTCAGCTCCCATCTTTTTGGCTCAGTTCTACTAA
ACTCAGTTCTCCATACCTCAAAGCTGACTTTTCAGCTCAGCCCCTCTCCAGCCCAGTCCATCTGTGTCTG
TCCTTCCAGTTCAGTCCTTCTCTCTCAGTCCTTCTATGTGCCTTCTCTTTCTCCTCAGCACTTAAACATA
TTTCAGAATACATGATCACATGTTACAATGCTCATCACAAGTTCATATGAAAGATCAAATAATAAACTGA
AATATAATTTACAACCAAGAATGTTTACATGAATATCCATCAGGAATAATTATCTGGCTCAACACTCATC
ACCAGTGTCATCTCCACAGGTTGACTGAAGATCCAAAACCATAGTTGTTAGTGAAGTTATACATAGACAA
ACCCAATCAATATCTTATCCTCTGTCCTTGCACCTGTTACAAATCGTTTGCTCTCTTTTTATGACTCTTG
ATAACTGTTTTACAACATCTTGGAATGTGTTCTGAGTAGGAGAAAGTCTGTTTACTATCTCAGAACAATT
AACTGGTGCCACCTGGGAGACTGGTGGGAGGCTGCAATTTTGATTATTATGAAGAGACTTATAGCAGTCC
CACTATAAAAGATCTTACTAACCATTCATATAATTTTAGGAATTATTGTAGGATCATTATTAAGACTAAA
GAATCCATCTATTTGTCTGTATAGCATCACTACAGGACACTACAACTTTTTAGGCCTGCAGAGGTCTGCT
CCAAAGGGGTGTGATATTACTCAATAATTGTTATATATGTCTAATATTAACAACAAGAATAGCATTTCAA
TAGCAGGAAACTTTCCGAAAATGAATCTCTTACAGCCTTGTTTAATAAGGGCGAACCATTTGTGGATTAT
AAAATAATCTGATGTCGATGCCTGCATCAACAGAATGTGAATATCGGGCGTAGGTCTGCAGGATTGAAAT
AAATCATGTACACAGGTCATCCGATTTCAGCGAGTGCCACCAAGGATTTACAGAGATCTCCTTCAATATC
CCAGGCAAAAGCCAAGGAAAACAACAAGGTAGGTGAAAATACCCAAAGAGGAAAACAGGAAAAGTCTATG
TGGTTAAAGATCAGGCCCAATCAGGTACATAAACAACTTCTTGACAACAACAAGCAGGAAGGATCAGTGG
GGAGGAAGGTTGCCATGGAAAATTCCAGCCCCAAATCAGGGACTAAGAGCAGCTCCCAAGGGTGTAAACA
ATTTCTTGCTAGAGCAGGCTAAAAGGCTCAATGAGGGGGCAGGGTAACAACCACTTAGGGCCCAACAATC
CTTGGCAGTCCATCTGAGGATGATCACCTGCTAGTTAGTAGCTTGTCCTGTTGTGGCTCCTGACACTTTC
TTCTCAGCCCCACATGGTACCTTCTCCAAAAATGACAATATTATCCATCACAAAACAGGCCTTAACAGAT
ACAAGAAGATTGAATTAATCCCATGCATCCTATGATCACTATAGACTAAGAATGGTCTTCTATAACAACA
AGAACAACCAAAGTCCCACATGTACATGGTAGCTGAAGAATGATTTACTCAATGAGAACTTGTTCAAAGA
TGAAATAAAGGAAAAAATTAAAGACTTTTTAGAATTTAATGAAAAGGAAGGCATAACTTGGGAACACAAA
AAAGCAATGCTAAGAGGAAAACTCATAGCTCTGAGAGCCTCCACAGAGAAATTGGAGCTATGATACACTA
GTACTTAGTACTTTGACAGAACACCTGAAATCTCAGAACCATTAAAATCCAAATACACCAAGATGGCTAG
ACAACATGATATAATCAAACTCAGGACTGAAATCAACCAAGTAGAAACAAAAGGAAATATATAAAGAATC
AACAAAACCAGGGGCTGGTTCTTTGAAAAAACCAGAAGATAGGTAAATTCTTAGTATTCAAATTAAAAAA
AAATCAGAAGTAAAATAGAGATATATCCATAGAAAATGAGGAAACTCAAAAATTATCAGATCCTACTATA
AAAGCCTATACTTAACAAAATGGGAAAGTAAGGATTAAATGGATAAGTTTCTAGACAGATACAAGGTTCC
AAAGTTGAATCACGATCAGATAAACCATCTAAATACTCCCATAAAAGCTAAAGAAGTAGAAGCAGTCATT
AAATGTCTCCCAACCAAAAGAACCCAGGACCAGAAAGGTTTAGTACAGAATTCTCTCAGACGTTCATAGA
ATACCTAGTACCAATATTCTCCAAATTATTCCAAAAACTAGAAATAGAAGGAACACTACACAATTTCTTC
TCTGAAGCCACAGTTATGCTTATAACTAAAGCAAACAAAGATCCAACAAAGAAAGAGTATTTCAGACCAA
TTTATTCATGAATATCCCTGCAAAAATTCTCAGTAAATTTGTTGCAAGCCAAATCCAAGAACACATCAAA
ACAATGATCCATCATGAACAAGTTGGCTTCATTCTGGAGATACAGGGATGGTTCAATACATAGAACCTGA
TCATTAATCAACCTAAGCCCATTATAAAAGCAAATTCAAAGAAAACAAAACAAGCAATCATCTCATTAGA
TGCTGAGAAAGCATTATATAGAACCTACCCCTTCATGTTAAAAGTCTTGGAAATATCATAAATTCAAGGA
CCATACTGAACTCAGTAAAAACAATATACAGCAAACCAGTAGCCAACGTCAGACTAAATGGAGAGAAATT
TAATGCACTCCCACTAAAATCAGTAAGTAGAAATGGATACCCACTCTTCCCTACCTTTTCAATATAGTAT
TCGAAGTCGTAGCCCAATTAATTAGAAACAATTGGCGGTAAAGGGATACATATTGCAAAGGAAGTATTCA
AAATGTCACAATATGCAAAGGATGTGACCTGACAAATTCCACCAGTGATCTTCTAAGCCTGATAAACCAC
TTTAGCAGAGTGGCAGAGTATAAAATTAATTCAAAAAATCAGTAGCCTTCCTCTACACAAAAGAGAAACA
GGCTGAGAAAGAAATTACAGAAATGACACCCTTGACAATAGTGAAAACCATATAAAATACCTCAGTGTGA
CTCTAACCAAGCAAGTGAAAATATATATGAAAAGAACACAAGTCTCTGAAGAAATAAATTGAAGATCTTA
GAAATTAGAAAGATCTCCAATGTTCATGTATTGGCAGAATTAATATTGTAAAAATGGCCATTTTGCAAAA
AGCAACCTTCAGATTCAATGCAATCCCCATCAATATTCAGACTCAAATCTTCACACACACATAGAAATGG
CAGTTTGCTAGTTGCTAACATTAAACTAAATGGGGAGAAATTTGAAGCAATCCCACTAAAATCAGGTACT
AGACAAGGCTGCCCACTCTCTTCCTACTTATTCAATATAGTACTTAAAGTTATAGCCAGAGCAATCAGAC
AACAAAAGGAGGTCAAGGGGACACAGATCAGAAAAGAAGAAGTCAAAATTTTACTTAAAAAAAAAGAAAA
GAAAAAAAGTGAAGTCTCTTGCTTTAGAGAGATGTACTGTGTAAAGGTTTAAACTGTGTCACAGGAGACA
CTCCTGGAAAGGGCACCCTCAAACCTGGTCAATGTAAGGAAAGCTGTTTAGCAGTTAGGCAATGGCAGTT
GGCAGTGAAATCATCATTAGGCATCCCTGAAAAATATGTTGTATCCTGGAGATCCCTAGATTCTTCTGTG
ATGTCACAAGTGTTGACCTGACTGCAACTGCCTCTCAGATATTACTTCAGTACCTCTAGGGTTTACTAAT
TGGCCTCTAATGCATTGTAAACAGCCATTTGGGAGGGAGAACACAGAGGATGAAGAGATCACACATGGGG
AGTGGGAAGCTAGTCTTCTGTCTTGGTATAAAAAAAGGAAGAAATACGTGGACAATGGGAAAGCTCCTTG
AGTCTTGGGTAGGGATTGAGTAGATTCACTGAAGTGATAGCCTTGATCTGAGCCTTCCACATATGGGAAT
CAGTTTCTGTGATTCTCTCAGTAGTATCTCACTTCCCTGCTTGTTATTTTTCTTGGAAATAAGTTAGTTT
ATAAAATCCATTTCTTTATTCCATTAGCCAGATATTGGGAAGGTCACTATAGTTTTTCCTGAGAGCTCAT
AGCTTTTATCCTTTTGTCAAGAAGGAAAAGGTCCTAAGGAAGAAAGAAAGGCAAGTATTGTGTCATCAGC
ACAGAATAAACTCCTCCATGCATTGGATTCTAATAATGCAGTTTGTGTCTGGCACTGATATCTGTGAGGG
ACAAGTGCTTCTAGATGAGACTTCATCATATCAGTCTTTCCACTAGTATTACTCTGACTATTATTCCCCG
ATAGTAACCTCTTAAATTCTGAGTCAATAGGTGTGATTAGCTGGCAGATTTCTTTTCTTTTCTTTCTTTC
ATTTTTTAAAATTTTAACAAATTATTGCTTTTTAAATTGGAAATTTCTAAATTTACATTTAAAATATTAT
TTCCTTTCCCATTTTTCTGACTATATGATCTCTTACCAGTCCCCTTACACTACTCTTACAACTCCCCTTA
CTGTCCCTGGACATTCATTTGAACTGGGAGTCAAACCTAGGCAGTACCAAGGGTTCTCCTTCCATTGTTA
ACCAACAAGGCCATCCTCTTCAACATATGCAGTTGGAGCCATAGGTCTATTCATGTACAAATGAATATTG
GTCTACTACCAGGAAGCTCACTTTCATTGGCATTGTTGTTCTTATGGGGTTGAAAGCACCTTCACCTCTT
CTAATCCTTTCTCAAAATCTTCCAAGAAGAAGTCCCTTTTTCAGTTCACTGGTTTTCCACTAGAGTTCTT
GTTGTGGTTTGCCCTGAAGTTATCTGTGTTTGATGCTAATTCTACTGCCCCAAGGTCAGCTGCATAGTAC
TGTACTCAGAACTCAGTTGACATCACCAGTACCACCTCACTATTTAATTTGTAAAGTTTATGTGAGTGGC
AGGAACAGCATAGAAGGAGGGTTAGCATGGGAGGGGAAGGAAGAATGGGCGGGAGAGAAGTTTGAAGGAA
GAGGGGGAAACTAGAGGAAAAAAGAGAGAAAGGAATATGACAGAGTGAGAAGCCATGGTAGGTGAATTTA
AGATTCTGCTCTGTGTATTTACATGTCATTATTAATGTTCCTAAGGGATAGATGGTACCAGGCTTTATAT
GTTTAAGTTGGCTTTTATATCTAATAAACTGTATCAAAGATTATTGTGTTGTGCATTCTTTATGAGAGGG
TTGTGTATAGGAAATGGTGCTCGACAGGAAACATTGGGTAGCCGAGGAGTGGGAATGTGTTTCTGCCAAT
ATATCTAGCAGAGAAATTCAGACACTTCAGTGCCAGAGTTAGCAGGGTAAAAAACAACTTTACTTTTTTA
TGTTTTATATTTTTACAATGACACATTCACTTCTGTATTTGATATGCTCTAGCTGTGTATCTCAAGAAAT
ATCTATATCCTTGTTCCTGACAGAATGCTCTTCGTAGCTTCATCAATCTTATATAGTTTTGGTGAGTGAT
GTATACACACACACACACACACACACACACACACACACACACACACACACAAACACACACACACGGGTGG
CTCCTACCGCTATGAGGAATGAGGATAGGTGGAATTTTCACATGGTTTCTGTGAACAAATTCAAGAATGG
AGAATCCACAAATGACCATGCCAAAGATTCCCTCCTGTTTTTATGAACATAATGAAGGTGAGGTTTCACT
GCACCTCAAGCAATTCCTCTCCCTGCCCTTTCTCATATCTTATTATTCCATAAATAAAGAATCATGGTAA
AACACCCAAAACCCTTATGTCTGGCCCTGGGAACACAATGAGGTAGATAATGCAGAACTGATATCAAATG
GGACAAAAGAACCGAATTCTATAGTCCATGCTGTCCTTTGCTTTGCTGATGAATGGCAATTTTTACCTAA
AATATGTATTTGAGACTTTATATTTTCAAGTAGGTACACAATATTTACACTGTTATATTCACTCTATAGC
TGGGCCACATTTGTTGCCAAAATCATTGCAGAAAATGGAATTGGAAAACAGAATTTTTGAGTACTCATTC
AGCAAGATTTATAATGTCCTGTATCATGAAATTTACAGTAAGAAAGTGAAGTACAATATTCATTCAATTT
AAGGTCTGTAGGGAAAATACTGGCCTTTGGGAAACAGAGAAAATCTACAAAATTGAACTGTATTTCATGA
AATGTACCTGAGAGTAAAATTATTATCCAGAATTATTCTCCTCTACTCCATGTTACAAGATCTTTTCTAC
CCATTCCAATCCCTTGAATACATTTTTCAATTCAAAGCATGTAACCACTAATGGAGCAAAGAGAAGTCTG
TAGCTTTAGAGAGATGGAGTACATAAAGGTTTCCATTGAATCACAGGAGACATACCAGGAAAGGGCACCC
TCAAATCTGGTCAATGTAAGGAAAGCTGTTCAGCAGGTAGGCCATGGCAGGTCTCAGTGACATCATCATT
TAGCCCTCCCTGAAAGATCTCATGTAACCCGGAGATTCCTAGCTTCTTCTGTGATGTCACAAGTGTTGTA
ATGACTGGAACTCCCTCTCAGATATTCCTTCAGTACCTCGAAGGTTTACTAATTGGCATCTAATTCAGAG
GAAACAGCCATTTTTGAGAGAGAACAAAGATAATGAAGAGATCAGAGATTGGTATAAGGAAGCTTCCCTT
CTGTTTGGTATTTAAATTGGAAAAAAAAAACGTGGTCCTTGGGAAATCTCAGTGAGTCCTTGGTAGGGTT
GAGTGATATCATTGAACTGATAGCATTGATCTGAGCCTTCCACATATGGGTATCAGGAGCTGGGAACCTC
TCAGAAGCATCTGGACTTCCACGATATTATGCTTCCTGGATGTCAGAGAGTTTATATCATTCATTTCTTT
ATTCCAAAAGCCAAGTGATGGGAAGGGAACAGTTGTTTGCCTGAGGGTGCATGGCCTTTATTCATTTTGA
CAAGAAGAAAAAGGACTTAAAGAAGACAGGAAGGACAAGTATTGTATCCCTATCTCTGAGTAAACTCTTC
CATGCTTTGGATATCTATAGTGGAGTTTGTGTCTGACACTTATATCTGGGAGAGAGAAGTGTTTCAAATT
TGGACTTCATCATCTCAGTTTTTCCACTAGTATTATTCCGACTATAATTCGCTGACAGGGACCCTTTGGA
TTACTGAGTCAATAGGTCTGATTAGCTGCTAATTTTCTTTTCTTTTCTTTCTTTACTTTTTTTAGCAAAT
TTTATAGCTTTTTTAATTCGATATTTCTATATTTACATTTCAAATGTCATTTCCTTTCCCAATTTCCTGC
CTATAAGATTCGTAAGTGGCCCTTTTACCCTTCTTCTATAACCCCTTAACTGTGCTTTGACATTCCCTTG
AACTAGCAGTAAAAACTAGGGAGAACCAAGGGCTAATCCTAACATTGTTGCCCGACATCGCCATCCTCTG
CCCCATATGCACAAGGAGCCATAGGTCTGTCCATATATAGTCTTTCAATATTGGTTTATCACCAGAAAGT
TCTGGTTAGTTGAATGTGTGGTTCTTATGGGGTTGAAAGCCCATTCAGCACTTGCAATCCTTTCTCAACA
TCTACAAACAAGGGTTCTGTTTTGAGTTCTCTGGTTTGCCACTAGCATTCACTTCTATATTTGACATGCT
CTAGCTGTGTCTCTAGTGCAAGATCTACAACCGTTTATTGGCAGAATGCACATCTTAGCCTCATCAATCT
TATCTAGTTTTGGTGCCTGATTTTATACACACACACACACACACACACACACACACACACACACACACAC
ACACACCCTTTTGGTGGCTCCTACAACTAGGAATTTTTGTGGAATATTTACATGGATTCTGAGCAACTAG
GTTAAGAATATAGGATCCACAATGCCAAACAGATTCCCTCTTGTTCTTATGAACCTGTTGAAGTTGACGT
TGCACTGGATCTCAAGCCATACCTCTCACTGCACATCCCCCTTAAATTGATGTTTGGTCTGAAGAAAGAA
TCATGGTAAAACATCCAAAATCCTCATGTCTTTCCCTGGGAACACAGGAAGGTAGATATTAGAGAACTGT
TACCTAATAGAACTACAGAACTGCATTCTACAGTCCATGTTGTCTTTGCTTAACAGATGTCTGGTAATTT
TAAATAAAATAGGATTTGGGAGTTCATCGATTGAAGTATGTACACAATATTTACACTGTTATATTCATTC
TATAGCTAGGCCAAGTTTATTGCCGAATTCATTGCAAAAAAATGGATTTTGGAAAATGAAATATTTGTGT
AAACATCCAGGAATATATATAATGTCCCCTATCAATGAATGTACAATCAGAAAATGTAACACAATATTCA
CTCAATTAAAGGTCTGTCGGGAAAATACCGCCACATGGGAAACTGAGAAAACCTAGGGATTTGAAATGTA
TTTCACAGGATTGGACCTGGGAATAAAATAAATAGCCAGAATAATCTCCTACATTCCTTGTTCCTAGGTC
TTTTCTACCCATGACAAGCCCCTGACTAACTTTGTTCATTCAGAGCATGTAATCACTAATGAAGCAGAGA
GAGTTCCCTAGCTTTAGAGAGTTGTAGTATGTAAGTTTTCCACTGTGTCACAGGAGACACTCCTGTAAAT
TGCACCCTTGAATGTTAGTAAAGCTGTTCAGCAGGTAGTCCATGGCAATTCTCAGTGACATCATCATTAG
GCCCTCCCTGAAAAATCTTTTGCATCCTGGAGAACCCTAACTTCTTCTGTGATATCACAAGTGTTGTTAT
GTCTGCAACTGCACCTCAGATATTCCTTTAGTACCACTGGGGTTTACTAATAGGCCTTCTATTCAGAGTA
AACAGCCATTTGGGAGGGAGAACAAAGAGGATGAAGATATCAGAGATGGGGAGAAGGAAGCAGGCCTTCT
GTCTTGGCATAAAAAAAAGAAGAAGAAATATGTGGATCTTGGGAAAACACCCTGTACAGTTGGCTTTAGT
TCTCTTTTTTTATGGGTTAACTGTGCTCATGGAGAAGTTGCTGAACATTCTAAAGACCTTTTGTCAGATG
GTAAAGTTTCTAGGTACCCCTTTTTAGATTTCAATTGTCTGGGGATTGTATGGCTCATGGTAAATGTTTC
CCAGGAAGAGTGCTAGAGTCAGATTGATTGTTAAACACTGTAGAAGACAAGGGATTTTTCTGATATACTT
GGGCTAATGGTACAAAGTCTAAATGATTTTTTTTTGATGTGGACTTTCCTTCATACCTTTGGAAATATAA
AAAAAAATGTTTTGTACTTTTGAACTCTAATTTGAACAATGACAAATCACTTTGAGCATGGAGAACACTT
TCTGGAGCCCTTGAAAGGGGTGAAGAAATTCCCTAAAACCCTGGGGCAGATGGTGAACATGCCTTTTAGG
TAGAAGGAGAAATTACTTGAACATCTTTGGGAGACATGGGATGTCCAGCATGTAAGGATTGTCAAATTTT
CACATTTCCTTCATTTTTTTGGAAAATTCCAAGGCCCTTTGGACAGATGGAGAAGGTGTGGGACTCACCT
GAGGAGTAATTGTACCTTTTGGTGTCTCTTTGGCAGCAGAAGATGGCACACGATCCCTTTTGGCACAAGG
GGGAAGGTTGAAACTGTCTTCCTTAGAGGAGAAATTTCTCAAGACTCCATCAGAAGTACCATATCTTAAC
CCTTTGTTTCTAGAAACTGGATGCCTGTGGTCCATTTTGGTAGAGGGAGAATGTCCACTATTTCTCCCAG
GAGTGGACATGTGAAATAAATCTACTTGGGTAGATGGGGATAGTTGTAAAGCATGCTGTTCAGATGCAGT
AGATCCTAAGACATCCTTGTCAGATGAGGAAGGACTTAATGTACCATGTATATGTGTAGAAATCCTGACT
GACATCAGAATGGGGGTCAGGTATTAGAGCTACAACTGAAGATGAGACCTCTCCTAGAGCATCATGAATA
TATGTGAGATGTCTGAGAGCCTCATGAGCAGATAAGGATGTTTCTAGATATCGTTGTGTAATTGGGGAAG
TTCCAAGAAAAATTTCATCTGCTGGAAAAATGGAAAGAGACTCTCGAATAGAAGTGTCAGATTCCATAGC
CTGCTTGATAGACAAAACAGGTTCCAAGGCCCCTTCAGAAGATAAGGTAAAATCCAGAGCCGTCGAGGTA
TTTTGCAGATGTTCTGGGTCTGCTTGTGTGTATAAAGAAGGACTGGCAACACTTTGTGCATATTTGGAAG
AGTGTGTAGTATCTTCTGTAGTTGGGGAAGTTGGCTGATATTGAGGAGATCAGGAAGTTTCCATAGACTC
CTGTGAAGTTTGCAGAGGTCATATACATTCTTTTGCACTAATGGAATCCAAGGAATCCCTTTCCTCAGAT
GATGAGGATGCTACAGACACTGGTGTTTGCATATCATGTTCCACCACTCCTCGTTCACATATGGTTGGAT
ACATAACGTTCTCTAAAGATGGATTTTAGAACATCTTTTGTACATGTGTCACATACACAAGCCATTTATA
AAGATGTGGCTGTGGGTAAAACTCCTTTTGTAGATATTTCTCATCCCACAGTCTCTTTATGAGATAGAGT
ACTACTCAGAGAATCCTGCTCAGTTTTGGCAAATTCTAGAATCTCTGATGTATATGTGGAAATTTTTGGA
GCTGCTCTTCTCAGGACAGAATGACCTAGAATCTCCTGAGGAGGTAGGGGATATATTATCTTCTCTGTAC
ATTGTATACATACGGAGTCTGCATGGCTCATTGAGTGTGTGGGGATAAACTTTTCTCTTTTGGGCCTGAT
GACAAGTCAGGAGGGTCCTTTTCTTTGGTAAAGGATATTTGAATAATTCTCCATTGTATAGGGACATTGG
AAGTACTGGGCCAGATGGTGAGTGTGGTAGAACATATATTTTATGTGCAGAAGGCATAAGAGTTCCTTGG
TGGACTCAGAATTTTCTACCACATCTTCCGTGGGTGTGGAACTCTTAAGAGCCCCTTCTGAATCTGGCAG
TGGTCCTTGATCTAATTGTGTACATGCAGAAAGTTTTGTCTCTACTTGGACTGGTATGTGTGTTAGGAGG
TTCACTTGGGGATTTGTGACTGCATTTTGCCCCCTTGGACCACAAGTGATTAATAGTTTTTAATAGTTGA
GGACTTTGAAGGTCCTCTTGTGTTAATAGGGAAGTTCTGAAATCCTCTTTGTCATCAGAATCCGTTTTCA
AACTCATTTTACATGAAGCAGATTGCATAAGGAACTTTGGTGGAGATGAGGGACATCTTTGACTGTCTTT
GTGAGTGGACATAGCTCTCTGCCCTGCCTTGGCAGTTAGCGAAGTTATGAATGTCTCGTGTGGAGAGGGG
GCAGCACTTAATCCATTTGTGGAATATGAGAAATCACTGAGATTACCTTTAAGAGAAGTTATGCAGCCCT
CTTTATTTGATGGGGATGGTTGTACCTCCCCTTGACCAGAGGGGTCTTGTCCAAAACGCTTTGTAGTAGA
ATTGGGAAGTTGGAGAATTGTAGGATGGGGAATGAACATTTGAAACTCCTTTGGAAACTCTGTGGGACAG
ATCACCCAGAAGAGTGGGCAATACTGAGACCTCAGGGTAGGAGAGCCTGCCACTTGTGCCCACCTGGGCC
CAAATCCCTAGCCCAAGAAGAAACTGCATATTGCCTTTGGACACATGTATATAGGATCAGTCAAGCTGCA
GGATTCCTGCAGTCCAAACTGCATCTGTGTCTGACCGGTCCAAACTGCATCCTACACTCAAATCTTGTGT
GAGGTGGGGAAAACATAGACCATCAGAGGGGGAAAACCCCTGAGAACTCTGATAACATTCCAGACTCAAG
AAAAAAAAAAAACACGAAGCTCCATCTGTGCCTCCTGTGCATAGGGACCTAGTAGCCATAGGGGATGGAC
ATTTCTGGTTGCTGCCCTCATGGATAACTGAAAGACAGTGAGAGGAGTGACTTCAGGCCTGAGAGCGGAG
GTGAAACCAACTTTTCTGCTCCAAGTGTCCTGCCTGATGGACTCAGGACACGCAAATGCAGAATTTCCAT
TGGGACCAGGCACTTCCAGGTTCTAGTTGGCACATGAACCTCACTGATCCTGGCCCAGAACTCCCTGATC
CTAGATGCTGTGGGAGAGAGAGCTGATCACCCAGGAGTGTAGGCTAAACTGAGCCTACAGGGACGGAGAG
ACTGACACTTATGCCCAACATTGTCCACATCTCTGGCCCAAGAGGAAACTGCATAATTCCTCTGGACACA
GGAATATAGGAGGAGTAAATTTGCAGGATCACCATGTTCCACACTATGCCTGGATCTGAACAGAACTGGT
CAAACAGTTCCTTGCACCCAAATCCTGAGGGTGGGGAACTAGAACTTCAGAGGAGCAGACACTCCTGGGA
AACCAGAGGAGACTATTCTCTGCCCAGATTCCTTACTCAACAGGAAAACACTTTGTGCCATCTGTGCAAC
CCACCCACAGAGAACCAAGGAGAATTAGGTGCAGGTCATGCTGGTTCCTACCCACAGGGACAGCTGAAAG
CCAGTGGACAGGAGAAACTATACGGCTGAGAGCAAAATACTCTGTTCCCATAACTGGCTAAAAGAAAACA
GGAAAACAGGTCTACAGCAGTCCTGACACATGGACCTAGAGGACTCTCAAACCACTGTCAGAGAGAGTCA
GACAAGCTAACTCCAGAGACACCCTGATGGCAAGAGTAAAGCACAGGAAAGCAAGCAACAGAAATCAAGA
CTCCCATCAAAGCAACCTCTGGATATCCAAACACACCAGTAAAGGAAGATCTAGATTTAAATCACATTTT
ATCATGACAATCAAGGATGTTAAGAAGGTCATAAATAAATCCTTTTAGAAAATACAGGACAACAGAAGCA
AACAACTAGAATCCCTTAAAAAGGAAACACAAAATTACCTTAAAAACTACTGGAAAAAAACAACAAAACA
GGAGAAGTAAATGTACAAAACCATCCAGGAGTTAATAATGGAATTAAAAAAAAAATAAAAAAGCATGAAG
GGAGACAACCCTGGAGATGTAAACCAAGGGAAGAGACCAGGAATCATAGATGCAAGAATCACCAACATGA
TACAAGAGATAGAAGACAGAATCCCAGGAGCAGAAGATTCTGAAAACATCCAAACAGCTGTCAAAAATGA
AGTAAAACAGAAAAAACTCCTAGCCCAAAACATACAGGAAATCCAGGAAACAATGAGAAGCTGAAACCTA
AGGAAAAGAGGTATGGAAGAGAATGAAGAGTGCCAGCATCTAGGGACAGTAATATCTTCAACAAAATCAT
AGATGAAAACTCCCTACCCTAAAGAAAGAGATGCCCATGAACATTCAAGAAGCCTAAAGAACTCCAAATA
GATTGGGCCAGTAAATAAAATTCTCCCGTCACATAATAGTAAAAAAAACAAATGCACAGAACAAAGAAAA
ATATAAAAAGCAGTAAGGGAAAAACATCAAATAACATATAAAGGCAGACCTATCAGAATCACACCAGACT
TTTCTCCAGAAACTATGAAAGCCAGAAGACACTGGACAGAAGCCATACAGATCCTAAGAGAACACAAATG
CCAGCCCACGGTACTGTATCCTGAAAAACTCTCAATTAACATAGATGGAGAAACCAAGATATTCCATGAC
AAGACCAAAATTACACAATATCATTCCACATACCCAGTCCTACAAAGGATAATAAATGGCAATGCCCAAC
ATACGGAAGCAAGTAAAACCATAGATAAAGTAAGAAATTAACGTTTTCACAACAAAACAGAGAAGAAAAG
CACACAAATATAAACTAACCTCAAATACTAAAATAACAGAAAGCAACCATCACTATTCCTAAATATCTCT
CAATATCAAAGAACACAATTCCCCACTAAAAAGACACAGATTAACAAACTGGGTATGGAATGAGGACCCA
GAATTTTGCAATAGAGGGAACACAGCTCAAAGAAAAAGACAGACATTACCTCAGAGTGAAAGACTTTAAA
AGAACTTTCCAAGAAAATCGTCTGAAGAAGCAAAGTGGAGTAGTCATTCTAATATCAAGTAAAATCGACT
TTCAGCCAAAAGTCATCTAAAAAGATAAGGAAGGACACCTCATATTCATCAAAGGAAAAATTCACCAAGA
TGAATTCTAAATCATAAATATCTATGCTCCAAATAAAAGGGCATCTGCATACATAAAAGAAACCTTACTA
AATCTCAAAGCACACATTGCACCTCACACAATAAGAGTAGGAGATTTCAACACCCCACTCTAAACAATGG
ACAGGTAATGGAAACAGAAATTAAACAGAGACATAGACAAACTTAGAGAAGACATGAACCAAATGGACTT
AAACTATAATTATAGAAGATTCTATCCTAAAGCAAAAGGATATACATTCTCCTCACCACCTCATGGCACT
TTCTCCAAGATAGGCCATATAATTGGTCATTAAAACAGGCCTCAACAGATACAGAAAGATAGAAATAATC
CCATGCATCATATCAGTCCACCAAGGGCTCAAGCTGGTCTTCAATGACAGTAAGGAAAGAACGCACACAT
ATACGTGGAAGTTAAACAATGCTCTACTCAATGATAACCTGGTCAAGGAAGAAATGAAGAAAGAAATTAA
AAACTTCTTAGAATTTAATGAAGTTACAACATACCCAAACTTATGGGACACAATGAAAGCTGTGCTAAGA
GGATAACACATAGCTCTGAGTGCCTGCAGAAAGAAAGAGGAGAGAGCATATGTCAGCATCTTGACAGCAC
ACCTGAAAGCTCTACAACAAAAAAGAAGGAAATAAAACCAGGAAGAGAAGAAGGCAAGAAATAATCATAC
TCAGACCTGAAATCAAGCAAGTAGAATCAAAGAGGACCATATAAAGAATCAACAGAACCAAAAGTTGTTT
CTTTGAAAAATCAACAAGATAGATAAACCCTTGGGCAGACTAATGAGAGGACACAGAGTGTGTGTCCAAA
TTAACAAAGTCAGAAATGAAAAGGGAGAAATAATTACAAAATCAGAGGAAATTCAAAAAACCATCAGATC
CTACAACAAAAGCCTATATTCAACAAAACTTAAAAATCTGCAGGAAATGGACTATTTCCTAGACAGATAC
CAGGTGCCAAAGTTAAATCAGGAACAGATAAACCTTTTAAACAACCCCATAACTCCTAAGGAAATAGCAC
CAGTCATTAAAGTTCTCCCAACCGAAAAGAGTCCTGGTCAAGATGTTTAGTTCAGAATTCCTTATTTATT
ATAGCCAGAAGCTGGAAAGAACCCAAATGCCCTTCAACATAGGAGTGGATGTAGAAAATGTGGTACATCT
ACACAATGGAATATTACTCAGATATCAAAAATAATAACTTTATGAAGTTCATAATCAAATGGATGGACTC
GAAAATATCATCCTGAATGAGTTAACCCAATCACAGGAAAACACACATGGTATGCACTCATTGATAAGTG
GCTATAAGGACAAATTCTCGAATTACCCTAGATGCACAGAACACATGAAACTCAAGAAGGATGACCAAAA
TATGCATGCTTCACTCCTTCTTTAAAAGGGGAACAAGAATACCCTTGGGAGATAATAGGGAGGGCAAAGA
TTAGAACAGAGGCAGAAGGAACACCCATTCAGAGCCTGTCCCACATGTGACCCATACATATACAGCCACC
AAACTAGATAAGATGGATGAAGCAATGGGGTGCATGCCGACAGGAACCAGATGTAGATCGCTCCTGAGTG
ACACAGCCAGAATACAGCAAATACATAGCCGAATGCCAGCAGCAAACCACTGAAGGAAACAGAGAAAGGA
CTGGAAGGGGCTGGGAACCCCATATGAACAACAATGCCAACCAACCAGAGCTTCCAGGGACTAAGCCACT
ACCCAAAGACTATATATAAATGGACTGACCCTGGGCTCCAACCTCATAAGTAGCAATGAATAGACTAGTA
AGAGCAGCAGTGGAAGGGGAAGCCCTTGGTCCTCCCAAGGCTGAACCTCCAGTGAACCTTATTGTTGGGG
GGAGGGTGGTAATGTGGTTAGGATCAGGAAGGGAAAACCCATAGAGAAGTGGAGGGGGAGGGGTTAGGAG
AATGTTGGCCGGGGAACCGGGAAGGGGAATGACAGTCGAAATGTAAATAAGAAATACTCAAGTTAATAAA
GATAAAAAAATGAATGTGAACAGATAAACACATACCAGTTTTCACTTCTTCATAATTTCAACAAGAATCT
GAAAGAGAATATATAATGTTCCAGAGACAAAATACAGGAATTTAAATTAGCCGGCATAAATAGGTTGTTA
AAATTTTCTGCCTTCTGTTATTTAATAATTCTGACTATTCCTGCTATGAATGAAAAAACGGTTGTGTACT
GTCTACCAATCCCAAAAGCCTGAAACATTGTGAAAACTGTCGTATTTCTCTCTAATATGGGTCTTTGATC
ACCATCCTTTTCATTGCCCATCTAAATTCTCTGTTTCTCAAGTAGATCAGAGGACTACGTGAGGGTGTCT
CTCTCATGTAGAAGACCAAGGAACTTTCTGTACTTGCATCTATTTGCTCTTGTGAGCATGTAAATAAAAT
GTTCAGTTCCAAGAACAAATCATGGCCATCCAATGGGACCCTGTGAACCAAAATCTTTCTTTCTGCCATC
AGTGAAATTTAGCACACTGGTAACAACGCAGACTATAATATAAAGGATTAATCCTGGAATAATAATCATA
ATCATAATAATAATAATAATATAGATAATGATGATGATGATGATGATGATGATGATAATAATAATAATAA
TAATAATAATAATAATAATAATGGAATAATGCCCTCGAGGGATCACGTACAAAGGAAAGTAAATATTGAG
CCGTGTATCCATGAACGCAAATTACCTCACACATTAAAATCACTCACCCTGTCACAGCTTCACAGAGAGA
GTTGAGAACCAGATTGGTCTTTTCTAAGGACAAGAGAAAGATTCGCCAACCTTCCAAAAAGAAAACAATC
CAGACAGTCTGTGTGAGGATGGTTAGCTTTTGCATGACTAACACACACACACACACACACACACACACAC
ACACACACACACACACACACACACATATCTCTGATGTCTGCTTCTTAGAGTGTCCAGGTGCACACCAGGT
GTGAAAGGATGAAGTGGCCCCAGGAAACAATCGGTCAGCAGAATCTTGGTCTGCCTGCAAGTGAGTTAGG
GGTTCCTCCAAGGAATTCAGTGTCACAGTTCTTTTAGAAGGTATTCGTGGATGCGCTGTGTGCATATATT
TTACTCAGGGTGAACAAGGACTACACAAACCTTGGAGAGCAGGAAAGGCTTTTCGGGTGCATTTACATTG
ATGGAGGCCTCATTTGGTTGAGCTTCTTTAATCTCTTGTCCAGCCTCAGTCTGTGGTTCAGGGATTTCCA
TTTGACCTCCTCAGAAACCGACTCCACTGAATGTGCCCCATCCCCACCCCTGAGGTCTTGCTTGCTCGAT
TTCAAAGGATTGCACGGTCAGACTCTGCATTCTCCATCAAATAAAATTCTCAGGAAAGTCGCCCACTATA
TGCCATGAATTAACAAGTTCATAGGGTCTCTGCATTAACCCGTATGTCCCCTAATTCTGGCCGGTGCTCT
CTGCACCGCGCTATCCCTCCATCTTCCCCACCGACCCTCTGTTCCTGTCCTCAGTCGCTCTCATTCACCC
ACAAAATCTGTTCCAGTTTTCCTTTCAGAGAGGTCGATTCTTTCCCCCTCATGGGCCTTCTCCTTTCCTG
TGTCCTCTCTGCATTTGTAGATTGTAGATAGAATATGATTTGTCTCACAGATGATACCATGCATAGGTAA
ACGCCCGCCATGTTTGTGTCACTAGGTCTCAGTTTGCTCTCGAGCTGATTTCTTTCTTCTAGTTTAATCT
ATCTTCTCTTAACATTCATGATGTCATGCCCTACTCAATGATGTCGTACCCCGCCCCCAAGATGTGATAT
CCCCGCCCCCAAAATGTCATGCCCCACCCCATGATATCATGACCACCCCAATGATATCACACCCCCGTTC
CTGTGATGTCATGTCCTCGGTCCCTCCTTGCCAGAATGATTGTATCTATTCACCAGGTAACATTCTGAAT
GCTGCGCTGGCACCACAATCCTCAAGGCCCCCACCATTTAGAGTCTCTCCTTCTATCCTCTCCCCTTCAT
CTCTGAGAGAGTGGAGGACCCCTCTCGGTGCAACCTCTCCCCTGGCACATCAAGTCTCTGTAGGACTAGA
TTCATCATCTCCCACCAGGTCCTGAAAACGCAGCCCGGGTAGGAGAACAGGATCCACAGAAAGGCGACGC
GTTTAGTGACCCCACGTGAAGACCATTGTGCTCCTCTGCCTCTCTCAGCCGTTCCCTCTGCTCTTCAGTG
AGAATCATTGAGCTCCATCGGATATTTGGCCGTGTGCCTCTGCTTCTGTGTCAGTCGGCTGCTCCGTTGA
GCCTTGCAGAGGAAAATATGTTATCCTCTTGTCTGCAAACATAAGAAAGCACCATTAATAATGTCAGGGT
TTGACGTCTGCCCATGTGATAAGTCTCACGTGCGGCCACTTATCCTGTTGCCATTCCCTCATTTCCTCTT
CTATCTCTGTCCCTGTGTCTCTTATAGAGAGGGCAATTACTGGGTCACAATTTTGGGAGTGGTTTTGGGT
ACTTATTCTTCCATCTTGTGTCTTCCGCTTCTACGGAAAGTGACCATTTCAGTATCCGTATCCCCACTGC
TACGAGTTTCAACTAAAGTCACCCTAATGGATGCCGGGGTAGCCTCACCCATCCCAGATTGCAGGCAAAT
CATAGAGATAGCACCCACCCTGGACAGTAACTGATTTCTCTTTATTCTCTTTGCCCTCTGTCCCTCTTGC
TCGTCTCTCCTAAGAAATGATTCTCAAACCCCATTTCCCGTCCCATCCCCTCAGTCACCCAATCCTTTCC
TTCCATCTGCCTCCTTTCATTATTTTATTCTTCCTTCTGAGTGAATTTCAAGAATTTTTCTTGGGTCTTT
CTTCATGGTTAACCTCTTTGTTTCCGTAGATCACAGTGTATGAAGTCTGTACTTTATGGCTTATACCCTC
TTTTAAGTGAGTATGTACATGTTATTTTGGGTCTCAGATTTCTCATTCAAACAATACTTTCTCATTCCAT
ATACTTCACCGCATCTTCACGATGTCTTTATTTTTCATAGCTGCGAAGTACTCCATAGTGTAAATGAACC
ATATTTTCTGTAGCCGTTCTTTGGTTGAGGGGCATCTGGGTTATTTCTATTTCCTTCTCATTATGAAGGA
AGCAGTTAGAAACCTTATGGAGCACATGTCCTTGAGGTATAGCAGAGGTCCTTTCAGATATAAGGCCAGG
AGTAGTATTGCTTGGTCTTTAGGAAGAATATTCCCCAATTTCTCAGAATCCACTGGATAGATATGCAGTC
ACTATTCGGATTTTATATTCCCCCAGCAAATATTATTTGAATCCTGATATTTATCTGCTTCCTCAAATGA
TAATATATAATAATTTGATGTAATAATACAATATATCTGTATTTATTATTTATAATAATAATATTATAAT
TTAATATATGAATATGGTATATTGATATTTATTTTATATTATCATAATATTGATATATAAAATTTAATAT
GTTAATATACTATATGAATATTAATTATATTACTATAGTGTTAGCATATGACAATTTAATATATTAATTT
ATTATTATAATATTTTTATATGTATATACACACACACACACACATATATATATATATTGCATTATATGCA
GCTTCCACAAATTTAACTCCAAGTGGAGCTCGCATGTAAATGGGAAATGCTGAGGGTAGAATATTTTTTC
AGTTCAGTTTGCTTATATGGTGGATCACTTTGATGGGTTTTCATAGATTGATCCACTCCTGCAGCCTCAG
GAGGAAGCCTACATGATGGCACTGAGTGGCGGTTTTGATATGCCCTTGGATATTATTTTTGAGCATTTTA
CCTAGCATTTTGTCCACCAATGTTCGTAAGGGAAATTGGTCTGAAATTCTTTCTTTGTTGAGTCGTTTGC
GATTTAGGTGTCAGGGCGACAGTGGTGTCATGGAATCAGTTTGGCGATTTTCCTCCTGTTTCTGTTTTTT
GGAGTAGGTTGCAAAATCTTTGAAAATCTGGTAGGAGTCTGTGCTCAAACAATCTGGCCCTCGTGCACTT
TCAGTGGGGAATCTTAATTAATGTTTGTGTCTCTTTAGATGTTGTAGAGCTATTTACATAGTTTATGTAA
TCTATATTTACCTGTGGTCAGTGTTATCAGTCTACACAATCATTCACTTCATTCAGAGCTTCTAATTTTG
GAGACAGCAGTTATTTGAAGTGAGACCTAATGATTCTGTGACTTTAATCAGTGTCCATTGATATGGTTCC
ATGTTCATTTCTGATTTTGTTATTTGGATGCTGTCTCTCCACCTATTACATTGTCTGTCTGAGGGTTTGT
CTGTCTGGTTGATTTTCCCAAGGAACCAGCTCTTCTTTTGTTGATCTTTGTATTCTCTTTGTTTCTGAAG
GATCACTTTAACCCCGAGTCTGATCATTTCTTGCTGTCTCCTCCTTTAATATGTATTTGCTTCTTTTTAT
TATACAGATTTAGGATGTGCTGGGAAGATGCTAGTGTGGGGGGGTCTCCGGTTTCTTTATGAAAGTGCCC
TGTGCTGCATATGCATGTTCTTCTTAGCACTCCTTTCTTTGTGTCCCTTAAGTTTGGAAAAGCTGTGCTT
TTATTTTCATTTAATTCTAGGAATGCTTTTTTTTTTTTTCATGTCTTGTCTAAACTGGTGGTTCCTCAGT
TGTGAACTATTGAATTTCAATTAGTTTATACACTTTTACTTATTTTTGAAGTCCAGTTTTAATCCATGGT
GATCTGAGAAGTTCCAATTGGTAGCGCAGTCTTTCTGTATCTGTTGTGGTTTGTTTAGAGTGGAAGAACA
TAATCAGTTTAGGATAAGGTTTCCTGAGGTACTGAAAAGAGTGAGTGTAGTTTTGTGTTCATGTGAACTA
TTCTGTAGATATCAGTGATGTCAATTTAATTAAATCCTATATTAGTTACTTTATTTATTTATGGCCTGCC
CTTTGCGAGAGAGGGAGATTGATGTTCTCTATTATTAATATGTGAGGTTCGATGTGATATTTAAGCTTCA
GCAATATTTCTCTCACCAATGTTGCTGCTTTTGTCTTTGAAATATAGACATCTGGAATCAAGATGCCATT
TTGGTAGATTTTTCCTCTGATGCATATGAAGTGTCCTTCCCCATGTATTTTCATTACTTTTGGTTGAAAG
TCCGATTTGCTGGATGTAAGAATGGCTACACCAACTTGTTTGTGTCCAATTGCTTGCAAAACTTTTTTCA
ACCCATTAGTCTGAAGTTGTGTCTATCTCGTTTGCTAGATTGTGTTTTTTGAGTGCAAGAGAAGGATTGA
TCCTGTTTTTGAATCCATTCTGTTAGACTGTGTCCTTTTACTGATGAGTAGAGGACATTAATGCTTAAAA
GTATTAATGAGAAGTGATATTTAGCTCATGCAATTTTGATGTTGCTGGAGCAGGTTTTTTTTTTTTTTGC
ATGTTTTCTGGTTTTTGTTTTCTCAATTAGGATGTTTCAGTGTGTATGTGAGTATTAGATCTGTTCTGTA
GGATGCATGGTTTTTTGTTTTGCATGTTTTTGTTTTTGTTTTCTGGGGGAACTGTTAGAGTATGCATGTG
AATATGAGATCCCTTTGTAGGTTATGCTGTGTAATTATTAATTTCTAGTGGGAGGCAGGGATGGTTCAAT
TTCTGAAAATATATCAATATAATCCACTATATAATGAAACTGAAAGAAAAAAATCACATGATAATCTCAT
TAGATGCTGAAAAATTTCAAAAGTGTTCCAACCCCCCTTCATGTTAAAAGCATGAGAGCGATCAATGATA
CCAGTCCGATGCAGAAACATAATAGAAGCAAAGGACAGCAAGTCGGCACCCAACATCAACCTAAATGGGA
AGAAATATAAAGCAATTCAATTAATGTTAAGGAAAATGTAAGGCTTCCTACTCTCCCTATTCGGTATAGT
ATTTGAAATTCTATCCAGGGTAAAAGCATGGTCCAAATTTGGTTCTGACCTGAATATGGCCAAGGCCTGT
GAAGGAGGAATGGCACAGAGCTTTAGAATTCCTGGGGTATGGCCCACTCTTCAGCACAGCCTCGTTGGAC
CTTGGTAAATCATGAAACCAATGAGGACTTCATGCAGAGTGTCGCTCACTTATTGCACTTATATCTCTCT
TAATCTAAGAAGTGCATGAAAATCCTCATGGAGCTTCCAACCACTCAGAGGTCAGCTCCATTGGCATTTG
CAATAACAGTGGTCCAGGTCTTTTAGCAATTGCCTCTGGAGCAGATCAGTGTTTCCATCATTGTCCAAGG
AAATGTAAAATGGTCAGCGACGTCCAACACCCTTAAAAAGCATTTGAAAAATTAAAATTGTTCGTGAAGC
TGGCTAAGATCTTTTGCCTACTAACTCTTATGTAAAAAACAATTTATTGAACAATTTTAAGTTCGGAATG
GCTGGGACCTTTTAAGGTCAGGGATCAAGAACAATGGTGGCACCGGCTAATGGTGTGACTGTCACATAGG
CTGGACTGTTGATTACTGATTTATGACCCTGTTTTACCCTCAGCTTCCTGATAGGATTTAACAAGGATTG
CCAATCACAAATGTGCATTCTGATCATTTAAAGCAGATATGACATTTTTATACAGATGTTTATATTTGTT
TTTCTAAAGATTCTTATAGAGTACTTTTAAAGATAAATAATACAGTATGTAACCATTACTCTGTAAATTC
AAATTGCTTACGTATGAAGTCACATTGTCCTTGGGAGTAATTTGTTTTCTTTAGGTGTACTATGTAAGAT
TTGTTCTAATACAGTATTGGGTATCACTTTTTTCAGCACAAAGCAAGAGAAGAAAACTAGAACTTGATCA
CATTTGTGTAATACAATATTCAATAAATTAATGGTCTTATAGGGAAAATACTGCGTGTTGGGAAACAGAG
AAAACCTGGAAAATTGAACGGTATGACACAGGAATGAACTTGGCAATATAAATATTATCTAGAAGAATCT
CCTATACTCCATGTTCCTAAATCTTTTCTATCCATGCTGAGCCCCTGACTAACTTTCTCCATTCAGAGCA
TGTAACCACTAATGAAGAGAAGAGAAGTCCCTAGATTTAGAGAGATGGAGTACATAAAGGTTTCCACTGT
GTCACAAGAGACTCTCCTGTAAAAGGAACTCTTGAAACTGGTCAGTGTACGAAAAGCTGTTCAGCAGGTA
GGCCATGCCAGTTCTCAGAGACATCATCATTAGGCCTCCCTGAAAAATCTCTTGTAACCTGGAGAGCCCT
AGCTCCTTCTATGAGGTCACAAGTGTTGTTCTGACAGCACCTGCCTCTCAGATATCACTTCAGTACATCT
AGTGCTTAATAGCTGGCCTCTAATTCAGAATAAATAGCCATTTGGGAGGGAGAACAAATAAAATGAAGAT
ATAAGAGATGGGGAGAAGGAAGATGCCTTTCTGTTGGTGTAAAAAAGGAAGAAATACATTATCCATGGGA
GAGTTCAGTGAGTCCTGAATAGGTGTTTAGTGGGTTCCCTGAAGAGATAGCCTTTATCTGAGCCTTCCAC
AAACGGGAATCAGGAGATGGGAGCCTCTCAGAAGCATCTGGATTTCCCTGCTCGTTATGGTTCCTGGAAG
TCAGACAGTTTATATCATTCATTTCTTTATTCCAAAAGCCAAGTGTTGTGAAGGGCACAGTTGTTTTCCT
CAGAGCTCATGGCCTTTATTCTTTTTGTCAAGAAGAAAAAGGTCCTAAGGAAGAAGGGATGGAGGAGTAT
TGTTTCCTCAGCTCAGAGTAACCTCCTCCAGGATTTGGACCCCTATAGTGCTGTTTGTTTCTGACACTGA
TACCTAGGAGAGAGAAGTGCTTCTACGTGAGATTTCATCATCTCAGTCTTTCCAATATTATTCCTATGAC
TATCATTCCCTGACAGTGAACCATTAGATTTCTGTGTCAATATCTCTGATTAGCTGGCAATTTTCTTTTA
TTTCTTATATTTTTTTTTATTTTTTACAAATATTATTTGTTTTTTAAATGTATATTTGTATATTTAAATT
TATAATATTATTTCCTTTAAGAGTTTCTTCCCTTAAGATCCCTAACAGGTCCTTCTCCTCTTCTTCTATA
ACCCCACTTACTGTCCCTTCAAATTCCCTTTAACTGTGAGTCAATCCAAGGGAAGACCAGGGGCTTCTTC
TTCCATTGGTGCCCATCAAGGCCATCTTCTGCTACATATGCAGTTGGAGACATAGCTCTGTTCACGTTCA
GTCTTTCAATATTGCTCTCGTGCCAGAAAGCTTTGATCATTAGCATTGTTGTTCTTATGGGGTTGAAAGC
CCCTTCAGCTCTTGTTAGCCTTTCTCAAAATCTACCAACAAGACGTCCATTTTCAGTTCAATGGTTTGCC
ACAAGCATTCAATTTAGTATTTGACATGCTCTAGCTGTGTCTCTGAAAACATATTTATATCCATTTTCTG
GCAGAATGTACTTCTTAGCTTCATCAATCTTATGTATTTTTGGTGCCTGACACACACACACACACACACA
CACACACACACACACACACACTTTTGGTTCTTCCTATAGCTATTTGATTAGGTGGAATGTTAACAGGGAT
TCTGCACAACTAGGTCAAGAATTTAGAATTTACAAATGACAATGATAAATAGACTCCCTCCTATACTTGA
AGTTCAGGTTTCACTGTTCCTCAAGGTTCCTTCACCCTGCCCATCCTCCTGTTTCTTATATTTGGGCTTA
AGAAAGAGTCATGGTAAAACATCTAAACCCTTCAAGTCTGGTAGTGGGAACACAGGAAGGTAGAAAGTGT
AGGACAGATATCAAATGTGACTAGAGAAGAGAATTGTATAGTTCATGTGGTCCTTTGCTTTATTGATGTC
TGGTAATTTTTAGATAAAATAAGGATTTGGGTGTTGATCATTTGAAGTATGTACACAATATTTCCACTGT
TTATTCACACTCTAGCTGGGCCAAGTTTTTTGCTGAATTTATTGCAAAAAAAATGGAATTGGAAAAATGA
AAATTTTGAGTACACCTGATTGTGTGAATATATATATATATATATATATATATATATATATATATATATA
TATATATGTATGTAATGTCCCTGTCAATTAATATACAGTCAGAAAATGTAAAACAATATTCACTCAATTA
AAGGTCTGTAGGGAAAAACTGGCACATGGAAAACTGAGGAAACCTAGGGAATTGAACTGTATGTCACAGG
ATTGGAACTGGGAATAAAATTAATCGCCAGAAGAATCTCCTTCAATCCTTGTTCCTAGATCTTTTCTACC
CATGCCAAGCCCCTGTAGAACTTTCTCCATTAAGAGCATGTAATCACGAATGAAGCAGAGAGAAGTGCCT
AGCTTTAGAGAGATGTAGCATGTAAAATTTCCACTGTGTAACAGGAGATTCTCCTCGAAAGGGCACCTCC
AAATCTGGTCAATGTAAGGAAATCTGTTCAGCAGGTAGGCTATGGCAGTTCTCAGTGACATCATCATTAG
GCCCTCCCTGAAAAATCTCTTGTATCCTGGAGAGCCTTAGCTTCTTCTGTGGTGTCACAAGTGTTTTTGT
GGCTGCAACTGCCTCTCACATATTCCTTCAGTACCTCTAGTGTTTACTAGTTGGTCTCTAATTCAGAGTA
AACAGCCATTTGAGACGGAGAACAAAGAGCATGAAGAGATCAGAGAGGGGTGAAGGAAGCTGGCCTTCTG
TCTTGTATAAATAAAGGAAGAAAGAGTTGGTGTATGGGAAAGCTCAATGAGACATGGTTAGGCATTGAGT
GGGATCACTGAAGAGATAGCCTTGATCTGAGCCTTCCACATATGAGGATCAGGAGCAGGGAGCCTCTCAG
AAGCATCTTGACTTCCCTGCTTGTTATTTTTCTTGGAAGTCAGAAAGCTTATGTCATTAATTTGCATATC
TCAAAAGCCAAGTGTTGGAAAGGGCAGAGTTGTTTTTCTGAGGGCTCATGGCCTTTATTCTTTTTTGGAC
AGGCAAAAGTTCCATAAGAAGAAGGGAAAGACAAGTATTGTGTCCTGAGCTCAGAATAAACTACACCATG
CTTTGGATTCTTTTTTTTTTTTTATTAACTTGAGAATTTCTTATATACATTACGTATGTTATTCCCTTTC
CCGGTTTCCGGGCAAACATCGCCCTCCCCCCTCCCCTTCCTTATGGGTGTTCCCCTCCAAACCCTCCCCC
CATTGCCGCCCTCCGCCCAACAGTCTAGTTCACTGGGGGTTCAGTCTTAGCAGGACCCAGGGCTTCCCCT
TCCACTGGTGCTCTTACTAGGATATGCATTGCTACCTATGAGGTCAGAGTCCAGGGTCAGTCCATGTATA
GTCTTTAGGTAGTGGCTTAGTCCCTGGAAGCTCTGATTGCTTGGCATTGTTGTACATATGGGGTCTCGAG
CCCCTTCAAGCTCTTCCAGTTCTTTCTCTGATTCCTTCAACAGGGGTCCTATTCTCAGTTCAGTGGTTTG
CTGCTGGCATTCGCCTCTGTATTTGCTGTATTCTGGCTGTGTCTCTCAGGAGCGATCTACATCCGGCTCC
TTTCAGTCTGCACTTCTTTGCTTCATCCATCTTGTCTAATTGGGTGGCTGTATATGAATGGGCCACATGT
GGGGCAGGCTCTGAATGGGTGTTCCTTCAGTCTCTGTTTTAATCTTTGCCTCTCTCTTCCCTGCCAAGGG
TATTCTTGTTCACCTTTTAAAGAAGGAGAAAAGCATTCACATTTTGATCATCCGTCTTGAGTTTCATTTG
TTCTAGGCATCTAGGGTTATTCAAGAATTTGGGCTAATAGCCACTTGTCAATGAGTGCATACCGTGTATG
TCTTTCTGTGATTGGGTTAGCTCACTCAGGATGATATTTTCCAGTTCCAACAATTTGCCTACGAATTTCA
TGAAATCATTCTTTTTGATAGCTGAGTAATATTCCATTGTGTAGATGTACCACATTTTCTGTATCCATTC
CTCTGTTGAAGGGCATCTGGGTTCTTTCTAGCTTCTGGCTATTATAAATAAGGATGCGATGAACATAGTG
GAGCACGTGTCTTTTTTATATGTTGGGGCATCTTTTGGGTATATGCCCAAGAGAGGTATAGCTGGATCCT
AAGGCAGTTCAATGTCAAATTTTCTGAGGAACCTCCAGACTGATTTCCAGAATGGTTGTACCAGTCTGAA
ATCCCATCACAATGGAGGAGTGTTCCTCTTTCTCGGCATCCACGCCAGCATCTGCTGTCACCTGAGTTTT
TGATCTTAGCCCTTCTTACTGATGTGAGGTGAAATCTCAGGGTTGTTTAGATTTGCAATTCCCTTATGAC
TAAAGATTTTGAACATTTCTTTAGGTGTTTCTCAGCCATTCGGCATTCCTCAGCTGTGAATTCTTTGTTT
AGCTCTGAACCCCATTTTTAATAGGGTTATTTGTCTCCATGCAGTCTAACTTCTTGAGTTCTTTGTATAT
TTTGGATATAAGGCCTCTATCTGTTGTAGGATTGGTAAAGATCTTTTCCCAATCTGTTGGTTGCCGTTTT
GTCCTAACCACAGTGTCCTTTGCCTTACAGAATCTTTGCAGTTTTATGAGGTCCCATTTGTCACTCCTTG
ATCTTAGAGCATAAGCCATTGGTGTTTTATTCAGGAAATTTTCTCCAGTGCCCATGTGTTCGAGATAAGT
TAGTTATTTTTACACAGTTCTTTTTGTTTGTGTGTGTGCACTCTCCCTTGTAGACAACAGCTTTTTGTTT
TCCTCATTGAGGATTATTGCCCATTTGTGAGCCTTCATTGACTCAACATGAAATTGTTAAAAATATTTAT
CCTGTTAGAATAGGCTGCATCTTTTTAACAACTCATTAATAAACAAGAACAGTGGAAGCAAACCTCAGGC
TTTTAAGATGACTTATACAAATTCACATTGTTTACCAAGTTGTGGTAGTTTAAGAACTCTACTTAATAGG
CAAAATAATCTTGCTGTACATTTAAAAAAAAAGAAAAGTAAGGTTTCAGAGTTGCAGAGGAACAGCCTTG
AAAGATGCTATTGACATGGAGCCTCAGCACATGAGGAAGACAAAAGAATACAGAAGTCTTCAATTTCCTG
CTAGAACTGTTGCAGTGCACATGTGCCCTCCTGAAACTTGGGTAACTGCATAGGAGAGCCTGGATTCTGA
GGCTACAAAGGGACGCATTGCGCTTTCTCATTACCAAGCCCAGTGCAATACAAAACAGTACAACTCAGAA
AATGGTCTCTCCTTCTCTTGCAGTTGCAAGGGGAAAGGAGATGTAGCTTTGGACAGTTCTCAAATACCTT
CTGAGTCTCCACTCTCCAGCTCTGAGGCCAGTTTGTTGGATGTGAATTCTATGATCCCAAATTCATGTTC
AAAAACTTTTTCCTATAATCCAGCTTTTCATCAAAGACGCTAATAACCAAAAGCTAAACAAAAAGCCATG
GCTTCTTAAGAACTTTTTACTGCTTTCATTTTGAACGGCTCAGGCCACCATCAAGGTGACTAAAGCTAGG
GTTACCATGCCAAAATCTCAGAGGTATTGGGCCTGAACTGGGAAGATCTTTTCAGATACCCCTGGAAGGT
TCTGGATACACATACAAGGGATATATTGGTGGAACTCTTTATCCTAGTATCTAGATGTGGAAATGGCACT
TCCAACTCCTATTAATGGATGGCTTAACCAGGGAGATTGGCTCAGTGGTTCAGAGCATTGGCTGTTCTCA
CAAAGGACCCAAGTTCAATTCTAGCAAGTAACTGTGAACTCACAACCAAAATGATCTGACACCTTCTTTG
GCTTTCTAAGCATCAGGCATTCATGTGGACACCACATAATGCAGACAAAATACCCACACACATTAAATAC
ATAAAAACTGACAATCAAATAAATAAATATCATGTACGTATCCTGAAAAAAAAAACATGGCAGTTTAAAA
TAAGGAGATACCCAATGATAAAGTGTCTCCCTATCATTGAGAAATTACTGCTATGGACACTGTAGCTCAG
GTCCTTCTCAGTACTGGAGAGTGAGGTTTCACTGAAGTACGACAATGTTTTGTTTCCTGTTTGCATTACT
CAAGCTTCTCTAACTTTCCATACAGCACAGTTCCAACTGTTAGAATTGATGTGTTTTATAAAAAGTGTAG
AGAACCTTTCTGTTGCTACTTGCTTCTAGACACTTAGCAGGAATCTCACATTATCAGAACAAAAGAAAAA
TCCTGGGGCAGAAATCTTACTTTGGGTTTGAACTAAGAAAATAGACCCTGATTAAGAACATTTACATTTG
AGTTAATGCAAAGCTCAGAGCAGGGTCAGCAGAAGCTTGTATGGCAGTCCTTTTGTATTAGTCATCCTGA
TTAGTCCCCAAAAAGGATTAACAGGATTTTGTTTATCACCTCAACTCAGAATTGATCTGATCATTCTGCA
TGTAATTAAAGTGACATAAAAGCAGACTGAGAAAATTAAAGCTACTTCAGCCTCAGAATGTAATATTAAA
TGTTGCCTAATTGTCTTTTCCTTTGTAATCCTCACTCCTGTCCTGGAGAACCTGTTGAATGACTGAGCTG
GCTTGGTCAAAAAAGCCAAATTTATGATTTAAAGAGTGTACTGGAGGGGATACCTCAGCCGGCCCATGCT
GACGCATCCTCCCCTGCACATCCAGACACCAGTCATTATATGGGGACTAGTATAGAATAAAGTTTATTTA
GGAGCATGGGAAGGGGAGTTGAGATCAGAGTACAGGCAGAGAAAAGGAGGAGATGGAGAGAGAGCGGAAG
AGGGGAGAGAAAAGAAAATTATACAGATTTAAGGTTTAAAATATAAAATAAAAAGAATAAGTTTCAAAAT
CCAGACAGGGTGGGGCCTGACCTATGGCCAAGACTGGCGGGCCACTAAGAAAGAGAAGGGCACCTCCCCC
AGCTTATTCAGAGTCACACCTTAACCAGACCTCTTTCAAACCCTGATAAGCCCCTAGCTTCTAAAATCCT
GTAAGCCCCAGTCAGCACGTACTCTTCTGCTGTGTTGTCTGTTTGAAAGAGCCAATCACTTATAGCCATG
GCAAAAATTAGCCAATTGTGTGTAACCATGCCAAAGCCCCTAGCATTCCCTATATAAACCCCTCACTTTT
AAATTTTGGGGTCAACACCTCTGTCTCTTACGCAGGATACATGTCAGCCCAGATTTCTCTATAGTAGGTC
TCCGTAATAAACCTCGCCTTTGCTTATTACATCCAAAATGGTCTTTCTTTGTCTGGGGTCTGCGATTTCT
CAAGACTTGAATAAGAGTCTCTCTGTGTAGCATCTTTTATTTGGGCTCCTCTGGGATCTTTGCGTCCACC
TCAGACTCCGAAGACCCCTTGGAGGTGAGTTGGATTTTTGTCTGAGTGTTTCTGTGTGAGCAGTGCTGCA
TTGGTCAGTCTGTGTTTGTCTGTTTTCGTTCTGCCATGTTTATGTGTGCACATGTGCGTGTTGGTACCTA
TCAGGAATCTCACTCTGGACGGCGCTTAGAGAGTAAAGTGGAATCTTACTCTGGTCAGTGCTTGAGAGTG
GAAGTAGAATCCGACTTTGTGCAGCTGCTTTAGTGATCCGTTTACTATCTTCTGGCTGTGCAAGTGCGGG
ACGCCCCTGGGTCCTCAAGATGCGGCCCCTGGAAGACATTTCACGGGTGGAGGACAGTTGAGAGAGCCTG
GCTGTGGGCAGTCAGGAGGACCTGATTGTGGTTTTCTGGAACAGAGGAGTCGGAGTGCTCCTTTTACCTA
GATGGGAGCGGACAAAAAATCCCACTCTTTCGGAGGTCGCATTCGGCTGCTTATTTAAGTATAGGTGCGG
ACAAGTGTGATTGGACTTATTAGTGTCTGTTGTCTGTATTCTGTTTATGTGTTTGGTGTTCTTTTTCTTT
GCCATGGGGCAGACTTTGATAACCCCTTTTTTATGGTGGACCATTGGACGGATTTTAGGACAAGAGGACA
CTCTGGAATTCTGTTGGGAGGTAAAATGAGATGGTCCGTCTCATCCCAGAAGCAGCTAAGGTTAAGCTGC
AGTTTGGACGAGGTAATAAAGGTACCAGGTATCTGTGGAAATTGGTTTTAGGATGCTTTGTCTTGGTCTT
GTTTGTCTGGTTTGTTTTCTGTGCTATTGTCTAGAATCTTTTTGGCTTTTGTTTTGTTTTTTAATTTGGA
CTGACGACTGTGTTTGAAAACTTGGACGGACGACTGTGTTTGAAATCATGAAACTGTTTGCTCTTTCATC
AATGATTTTACTTGATCCTCTTGGTGCTTAAGTTAAAAGTTAAAATTAATTTGTTTGAGAGAAATTGTTT
TCTGCCAGGAGTTTTGTCTTTTCTCTTGAGCCTCCTCCCCTAAGGAGAGATGCCCCAGGTTGGAGGGCAG
ACAAGTCCCTAAAATAGTTTCAAAAAATCAAACTGTGAAAAACTTTGTTTTCCCAGTCAAATTTTAATGT
TTTCTTTTCCATGGGCCTTTAACCAAGTGAGACAGCTTGGTGAAGTACTACTACTCCAGTCTTAGTATTC
AGAGACATAGAAAGAGATATAGATTTTTTTTTTTATTTAAGGTTGGTACTATAGTATTAACAACTTCTTT
ATTAGATAGAAGAGACATGAAGCCCCAGGTGAACTGGTAATAATTCTTTTGTCAGCTGCTTAGTATCTAG
CACCCAGGTTCTAACCATCTCTCCATCCTGTTTTTATTAGTTGTTACTAGAATCCTAGTGTCATTTGGAT
GCTGGTTCTCTTGAGAATCAAACCACCAAGCTCACACTGAAGAGAGATATTCCTTGAGGGCAAATCTATG
TCCAGAGAGACAGCTTGTAACAGATAGGCTGCCCCTCTGCTCACTTTTCTGTTTCACAGACACAAGGCCT
GTTTGTCCCAAGAAAGCCTCCTGGCTTAGCTGTATGACTAAATGCTATTTGCCCTCTTCAGTGAACCTCT
ATTCTAAAGATTCTCTTGTTTTCTCACCATCCCATTTGAGATGCTTGTTAGTAACTGTTACAGGTCTTCT
TTAGCACCAAGGAAAGAAAGAATCCTACTAGAGACCAGAGAAAAATGTTCCAGACACGGATGGAAGGCCC
ACACTTCTGCCTGCTATCTTCAGACGCCTGAAGGTAGGGAGTGCTCCAGGTCTGCTTCCAGACTCCAAGT
GTGGGTCTCCGAGGGGATAAAAAATACCCCACCAATCTAGCTAAGATAAGAAAAAGGCATAAAGAGAAAG
TTACAGAAACTTGAAGGGTTAAGCTAAGTCACTGAGAGAGTTATTTTAAGTTGCTGAGAGTTAGTATAAG
TTACAGAGAAAGTAAGGTTAAACAGAGAGACAAAAAAAAAAGAGAGAGAAAGAAAGTGGGTAAAAAGAAA
AGGAAGCCAGAGAAAAAAGAGATAAAAAAAAAGAAGTTCGAGAGCTAAAGAGAGATAAAAGACAAGAGAG
GAACATATACTTGCCACAGTAGTTAGAAAACCTAAGAAGATAGTACCTGGTAACAGAACTGAATTCCTGG
CTAAAAATCATTGTGCTTATTACAAAGAAAAGGATACTGGGTCAGGACTGACCCAAGAAGAACAAGAGGG
GCCACTAGAGAGCCTCTCGGTCCTAGAGTGCTGGCTATACACAGAGATAGAGGAGAAGCCCATCCAGTTG
TTTTGTGGATACAGGAACCCAACACTCTGTGTTCCTATGCCCCACTGGGCCAGTATTCAAAGACCTTGGG
TACAGTGCCTACTGACAACAAACAATATTTATAGACTGCCCGAAGAACAGTGGACCTTGGCATGGGCCCG
GTAACCCACTAGTTCATGGTCATCCCTGACTACCCCCATCCCTTGCTCATGAGAAATTTGCTCTCCAAAA
TGGCTTACGTGGGCTGAAATGGCTGGGTGGGGCCATGTGTATGCATATCTACAGACTGTGTATGTGGAGA
TTAAGACCTGTCTCAGTGCACCAGTACCTGATGCTGGGAGATGTGTGGCTTAGAGCTGTTCTGCCTAGAA
CACAGCATTCCTGCCAGCTGGCCTCTGACAATAATCACCCAATCCAGGACTTAAACTTAAACACATTAGA
GTGGCTGATGTTTTGCCTTTAAATAAAATGTCCCAGAGGATGGGACGACTGGACAGCTGCCATGGAATAG
ATTCTCCACCTGTTGGGTGCAATCTGGTCACCTTTCTGCCCAATCCAGACCTGGAGCCACCACAGCACGA
GTGTCAAGCACTGACAGAAGCCCATGGGAAGAGAAAAGACCTCTGCTACTGGATGATTGACCCCTGCTGA
AAGCCGAGGCTACCTTGTCTTCGGACAGGAACAGTTCTCTTCATGAAAGTCAGAGATAGTGGGTGCTGCC
ATGGTAGACAACACAATGTCATCTGGGATGGCTGAACCGCAAACCCCCAGCACATCAGTGCTCTAGATGC
CTTTACCATCTCTTGGATGCCCTGGTGAAGCCAACAACTGTGAGTATTATTCATTGCCCAAAACATCAAA
AAGGAAGAGATTCAGTGTCTTGGGGCAGTAACAAAACATATAAACTGGCTCAAGAAATGGCTATACAAGA
GCCTACCCTGGATACAGGCCTACAAGAGAGAGCCACTGAGAACTAGGATCAGAATAAGGGATGGCCTCAG
TTAGAAAAGGCCCAAAATGCTTAAAAGATTAAAGGACAACGATACACTTTAGGGGAAAACTATACTTCCC
AGAGAACAAAGAAAAACTCACTTTGCCAAATACAAACGTGTACTCACCTAGATAAGAATCTTGTCCAATT
AGTTAAGATATATATAATAGACTTTAAGATTCTAGCCGGAGAGGCAATAAAAAAATATAAGAGATGTCAA
TAAGTAAATGCTTAACAAACAAATAAGACAAAGAGACCTAGAGAGTTTAGTGTTGAAGTCAAAGTGAACT
TCACTGAGATAAAACCAAGAAAATATGATCATGAGTATCTCCTAGTGCTTGTAGAAACCTTTTCAGGAAT
AGACAGAAACTTTCCTCACCAAACAAGAGACAGCCTCTACAATCATCAAGAAGATACTGGAAGAAATCTT
CCTCTGATTTGGAATACCCAAGGTAATCTGGTCGGACAATGGCCCTACTTTCATTGCCAAGGTAAGCCAG
GGTGTGGCCAAGTATTTAGAGGTCTATTAGAAATTACATTATATTGACAGACCTCAAAGTTCAAGACAGA
TAGAATAAATAAATAAAACTCTAAAAGAGACCCTTATCAAATTGACCATGGAGACTGGCACAGACTAGGT
GGTACTCCTTCCCTCTTGCTCTCTTCAGAGCAAGAAATATCCCTTCCAGATCCAGCCTTATCCCCTTTGA
GATCTTATATGGTGGGCTCAGCTCCTCTGACTATATTAGATAATGTTATTGAAACAACATGTCATGGTAA
TAATGATTTATATGCCAGGCAAAAGACCTACAGGTGATACAGAAAGAATTCTGCTCACAGCTGACAACAG
CCTATGCCCTGGGGACCCCCGAGAGATCTCATCAGTTCCAGCTCGGAGACTAGGCTATATACAATGGTAC
CAAACCCAGATATTCGAGCCTCACTGAAAAGGACCATACCTGGTGCTGCTGACCACCCAGACAGCTGTCA
ATTCTCAGCCCTCACCAGCCACGTACAAACTGTTGGGGCTGAGAGCTGGGACCTAGAGGGACACTCAGCT
TGTTTGCCCTGGGTTCCATCGGGATAGGTGTGGGAATAGGCTTAATTTCTATTACAAGTGATGTAATATT
ACATATGTTAATACTTCTAAGACTTCTTGGGACTGTGCCTCAGGTATCACAGTCTATATAAGTTTAGAAG
TTCTGAAAGCTAGTCATGACCTTGGTGTATAGGTTTAGATAGTGTCCACATTAGAATCCTGATGCTAAAG
ACTTAATAAGACAAAAAAGAGTTGAGAATTATTTAAGACTAACTAGGTGCTGCAAGGGCAGCAAAAAGAC
ATCTGCTGTTGCCCTAAAATACAAGGCTTATAGAGAATTCAGAAATGCCATTGACACAGATATAAAAAGA
GTAAAATACTTTTTAGCTGACCTCCAAGAATACCTAACCTCCCTCTCAGAGGTAGTCCTTCAAAATAGGA
GATTAGACTTGATATTAATTAAAGAAGGAGTCTGTGTGCTACACTAAAAGAAAAATGTTGCTTCTATACA
GACCATTCAGGAATAATTAAAGACTCCATGAATAAAATTAGAAATAGGTTAGACAAAAGACAAAGAAACA
CATCAGAGATGGTTCGAGAGTGAGTTTAGTAGATATCCTTGCATGACTACTCTGATATCTTCCCTTATGT
GACCCTTCTTAGTTTTGTTTCTGCTTCTGATTATAGGTCCATGCGTGTTAAAGAAACTAGTTAATAGGCT
TGACTCCTACAAAAAGATAGAGACGCTCAGCAAGGTTGGTTTGAGTCTTGGTTCACTCGGTCTCCCTTGA
TGACTACCCTACTCTCTGCTATATCTGGGCCATTACTAGTAATTTTCTTGACTTTAGTTTTTGGGCCTGC
ATGACAAACAGGTTAATTACTTTTGCTAAAAATCGAGTGGGTGCTGTGCAGTTAATGGTACTGAGACAAC
AGTACCAGTCAGTTAGGACAACTGGTGAGACCAAATACGAGATTTGGTAAGGAAATTCAAAGATTAGAAT
TACTTAATAGAAGAAGAGGGGAATGAAAAGAAAATTATACAGATTAAAGGTTTAAAATATAAAATTAAAA
GAATAAGTTTCAAAATTCAGACAGGGCGGGGTCTGACCTACAGCCAAGTCTGAAGGGCCACTAAGATACA
GAAGGGCACCTCCCCCAGCTTACTCAGAGTCACACCTTAACCAGATGTCTTTGAAACCCTGATATTCCCC
TAGCTTCTAAAATCCTGTACGCCCCAGTCAGCACGTACTCTTATGCTGTGTTTTCTGTTTGAAAGAGCCA
ATCACGTATAGCCACGGCAAAAATTAGGAAATTGTGTGTAACCGTGCCAAACCCCTAGCTTTCCCTATAT
ACCACTGACTTTTAAATTTCGGGGACAACACCACTGTCTCTTGCACGCGATACATGTCGGCCCAGAGTTC
TTTGTAATAGGTCTCCATAATAAACCTCGCCTTTGCTTATTACATCCAAAATGATCTCTCTGTGGTTGGG
GTCCATGATTTCCCAAGACTTGAATAAGAGTCTCTCTGTGTAGGTAATTCATTTTGGGGCTCGTCCGGGA
TCGGTGTTTAGGGTGCACCATCCTGAGACTCCAGCTGGGATCTTTCAGGGAGAAAGACTGAAAGACTGAG
TGGGGGAGGGAAATAGAGAGAGAGAGAGAGAGAGAGAGAGAGAGAGAGAGAGAGAGAGAGAGAGAGAGGA
GAGGAGAGGAAGCTGGCTGGGAACATGTGAAGAGAGATGGGGGAGGGGAAGAAGAGAAAAGTGAAAGTGG
TCAGGGAGAATATGGAGGTTAGAGAATCAGAGAATGGAAGAGAGTCCAAATAGTCCCTTTTATAGCAAGC
AAAGCCTACCTGTCTGTTGCTAGGTAACTGTTGGGTGGAGTGTAGAATGAATGCCAACATTATCATTAAT
TCTGCTCCAAGTGCAAATGTCTGCATCAAGTTATCAAATAAACCTTTGATGGTCCATTTGTTCAGACTCA
CCCAGGTTCCAAACTTGTTTTGCCTTAGGACACACCTACTTAGAAACATGCTAGCTTGCTGAAGACTTGG
CCTGCTGCTCCTTTTGAATGGCCTGCTTCTGCCTTCTGTTCTGCAACACTGACTAGAGGTTAAGATTCAT
TCTTAGGGATTGTGACATTTGAGTCTTTACAAAAAATATTATTTATTCACCTCTCTCTCTCTCTCTCTCT
CTCTCTCTGTGTGTGTGTGTGTGTGTGTGTGTGTGTGTGTGTGTGTGTGTGTGTGACAGCCGGTGACTTG
GTGGCTGAATAGAATGAGGAATAAAGATGAAGGTTGATTCCTAGCTTGATTTGGGGGATTGATCTGTCAG
TGACATTTTTTATTCTCAGACTGTTAGGCTGACTAGAATCTCAACTGTGAGATCTTCACTTTTGAGATTT
CTTTCAAACATAGCACTGGCTAGACAAGTAGACACACATAGAGAGCCACATGTAAGTCAAGGGCTGGAAT
AAAGACAGAGAAAGCTGTTCCTCGGCAGTTTTGTAGCCTTAGTGTGAAATAGACTATAGACAAAAACATT
GTGCAACATATGACTGTGTATACAGAGCATAGAGACAGAGAGAGACATATACAATAGGTTATATTTCTTT
AAGAACTCTAATACTTATTTCTTGAAATCTTAAATTCATAGATTTCCTTTATGGATCTATAATTCAGAGG
CTTTGGAAGGCAAGCTACTTGCTGTAGGTCACTCTTCAAAGATAGGCAAAGATAAAGGTGAAGGAAAGGA
GAACTACATGGAGGAAGTGGACACTGGGCTTGCATCATTCCGTTGACAGGATTCCTGTCTTTCAAAATAT
TCAATCTTTACTTGTTGATTTCTACACATGTCTAAATGTTTTCTAAGAGAGTTTTCTAAGAAGTCCATCT
GTACCTGGTAATAAACTAGACAAAGCTCACACCATTCACTGTAGCAAACATGTGATGAAAACTGGAGATT
AGATTTAAAGGATGTGCACTGTCATCCACACAGTCCACAGAGTCCTGGGAAGTTTCTATGTTGCTGGCTA
TTGGATGTTTCCTATTCTCCAGCACCATCAGTCACTTTCCTTGGTTCTCGTTTTGATCCTGAACCTTATT
GAGGATCTGTTAAAATGGCAAACACACACACACACACACACACACACACACACACACACACACACAAAGG
ATCAGTTATGTGCTTTAGTTTGTCCACCAGTGTGGATGCTAAGCGATTTAGGACACTCTTCCAGATACCT
TCAGATATAATGTTTGGTCAGCTCCTTGGCATCCCATGCCTGACCAAGTTGACATGCAATTAGTAGTCAC
ATGATGTTCCCCAAACACAGTGGCCTCAAGAACAGGAACTGAAAATTAGCAAAGCTTTATGTCTCAATTC
TAAAACTGAGGGTAACAATATGTTTTCTGTTAAATTCTACACTATGCATAAACTAAACTTGTACTGAGAT
TCTGATGCTACAATTAGAATTGGGAAGAAGTCATTTTTGAACCACAAAATGAGGATTTTAATGTACTAAG
CCAACTTGATGGTGTAACTGCAGAAGTAGAGACAGAGAATCAACCATCCAGTCATACATCTGAAACACAG
AACACAGTATAACTGCTACCTCTCTCTGTCCATACTAGAAACAAGCAAGCAAACAAACAAAAATGGTAAC
TTGAATATGTGGCAACTGAAACCACGCAACCCAGAGTGTAATTGATAAGATATGAAGTTCTAAGGATTGT
AAGATGCAGCTCTGGTCTCTTTCTTGTGACAAGTCCACCTTTAAGTATGGATTACTCACAGAGACCCAAA
GCCACCTGTACTGTAGACAAACTTCCCTGCACTTGAGATCAGGGGATGCCCTGCCTAAATGTTTGCCCTA
AGCAATGGTCAGGAGGTTCATACTGGCTGTTTCACATAATTAGGATGCATATACTAGGGCTTGAGGGGTT
GTCATTGAGGAAGTGATGTAGACAGAGCTTGTCCATCAGAAACTAGATTGTCCACACACCTCTGTGAGAA
TCCTCTCATAGTGCACTACTGAGTTGGGGTGAAGACTACTAACATAATGGCAGAGGGGGTGGGGATGTGA
GTCTCGAATTTTCTCTGGTATCTATTGAAGTCAGCAGAGTCTGGGCACCATGTACTCATGTAGTGAAGAG
ATAGAGACAATTACATAGAAATAGTGTCACAGAAGCTTTTGGTATAAGGGGAACATGAAAACAGAAAGGG
TATAAAAGCATTTGGTAAGTAAACACAGTGGAAAGTTCATCAGAGCCTGCGTGTCTTTCTCATTCCCCGA
ACCACATGTGATGAAATGGTACTTGCCTCCAGTTTACAGCTTGAAAGAAAACTGGAGGAGTTTCATATCC
AATCCTTCTATGCTATACAGAGTTTAGCAGTGAAGCAGATAGCTACTGATGTGGGAATGTGCCAGCAAAC
TTCATAAATAAATTCTGCTTGCTTTTTCTGCTAGAAAATTCTCTGCACTGCAGTCCCCAGACAAAGAAAC
ATATGAACAAATAATCCAAACCTTTTAATAAAATTGGTTCTTCTCTCCCTCTCTCTCTCCGTCTTCCTCT
TCCTCTCCCTCCCTCCCTCCCTCTCCTCTCTCCTGCCTCCTACCCTTTTGCTAGAGGCTGGATTTTCCAG
TGATGCAAGAACTTTTCCTGAGTAGCCTATAGATCAGCCTGGTTTTACAGTCAAGCGATCGGCCAACTTA
CCTCTGTCTCCAGGGTGCTTGGTTTAAAGATTTGTTACCATTTCTTGTTCTCTGACATTTTTTTATTGTT
GTCAAAAGATAAAATATAATTCATATTTTTTTGAGTGAATTTTGTTCCTTGGCAAAATTTTTTTTGACTT
TCTAAGTAATTTCTTGTAAGTCTAGAATGAAATAAAAATGAGTTGTTGAAAGAGAAAGCTACAGATGCCT
TTCCCTCCCTAGGTGTTGCTTTGATGTTCTACTGGAAATGCAATTGTGGTGATTAGAGAAGTTACCGGGG
CTTCCTTTATTCAGACAGGAAAACCCTAGAAGACCTCAGGAATTGTTCAGGAATGAGAGGTATCTTATTA
TCTTTAGTGTGATGTTTTCTCCCATTTTGTACTAGGAGTTTTCCTACATGTTATATTCTGGTTCTCAAGT
TGGAGTGTATTTTTACGTAGCATTTGCCCTCGGCAAATTTTATTTTGTAATTCCTTTTATATCTCAGTCT
CTACATTAAGTCATCGGATTGAAAGCCTTGTGCCCAACACTTAAAAATGAATGTGAACCTAGGAAGCGCA
AGGCCCTGCGTTCGGTCCCCAGGTCCGAAAAAAAGAACCAAAAAAAAAAAAAAATGAATGTGAAACACTA
CTTCTTTTTTAACATTTGTTCCAAAATTTAATAATAGTTGGTAAATTACTGTGTTTGGACTATGCTCCTG
GACTCTTTGCTAAATGGTTTGCCATTTAACATCCCAAAGCACTATTTAAATTTGGCAAATGAGAAGGAAC
AGGTTTGCAGAGATAAGAATACTTGATTGTCTCACATGGTATAAAAAGAACCAGAATTTTTATTTCCCTT
TGATTCATGACCCATTTCCTAACTCTTGTGAGCTTCATTTTAAACAGACAAATTTTGCATTTATGCCATT
TATTTGTAAATGCGTGTTCTTCAAATTACTGGCAGTATTACATTATTTCTGCTTAAGAGGATGTTGTCTG
ATACCTGGCAGCTGCAGTGACTGGTGATTGCAGGATGCTGGGATTTGGACTCCAGGCCTTATGATGGCAC
AGCAAATTCTTTTAAACTGGGAACCATCTGTCTAGTCATGAGAGCTGTTTTATAAAGAGGCGAACATAGA
TTTATGCATGGACACTAAGGGAGGGGAAACACACATGCAAGCATGACAGGCATGAGAGAAGGAGAGGCAG
ATGTGGGGAAGTGAGCTGTGTAAACGCAAGACAGAAGTTAGTGGGGGCCAAGAACAGATGATTTGAAAAC
ATTTAATTAATTAATCCATTAATCTGTTAATTAATGCATTATCGTACTGTGTGCATATGTCTATATGTGT
TAGTGTGCATATATGGACGTCAGAGGAGAAGGAGTGAGGTGGTCATCCTCCTACCACATGGGTTTTAGTG
ATAGAACTTGGATCCTCATGGTTGATGACAAGTTCCTTATCCCCCTTTTAAATATTACATTTATTATTTG
TATGTGTAGGGTGACAGGAGTTGTGTGTATAGATGTTGTAGAAATTATTTAATCCAAAAACAGGGTTTCT
CCCCTGTGTCTGACCACTTAGTTCGCAGATAAAAGACATCCACAAGCTTTATGTTTAAATTAAGCCTTAA
TCAGCACAGGAGCTTGGCAGTTATGGATCCTCTGGCTGTTATATCTGTTTTCCAGCTAATGTTCTCACTA
TATAATTTGCTGTGTTTCATCTGGGTTGCTCTTAACTCCAATTAGGCAACCCACCTCCCTTCACCTACTT
TGCCACTCGTGGTTCTTCTCTGATTCCAGAAGTCCTGGGATGCTAAACCCTGCCTGTGTGTCTTCTGCCC
AGCTGTCGACTGTTGGCCTCTTTATCCACCTATCAGAAATAAGTTGGGGACACAAGTTTACATAGTATCA
CGTGAGCCTCCATGTGAACTCTCTTGTCTCTGGGACAAGCAGGCCTTGCAGGACTGCAGTTAGCATTACA
ATACAGAGCAGCAGAGAAACCCCAAGGCATGGAGGTCAGGGGCGTCTGGTACGAGTCAGGTTCCCGTGTA
TGTCCCAGGTATTGAACTGATTACATCAGGCTTTGCCACACAAGAACCTTTACCCATTGAGCTATCCTCC
AGGCTCATGAAAAACCTTTTATAGGCTAATTTGGTCCTGTGGGTCTGCATATGTGAGCTTGCATGTGTGG
AGGCCTTAGGACAACTTTAGGTGTTATTCTTCAGGTGCCATCCACCATTTTTATAAAACAGGAGTTTTCA
TTGACTTGGAAGAGGACAGGTAAGCTGGGCTGGCTGGCTAGTGAGGACATGGTGTCTCTGTCTGCCCAGC
AAAGGTTTGTGCCACCAAACCAGATTTCTTTATTATTGTTCTTATTTTAATTGGCTTACTTTGTCTGGAC
TGAAGTTTACCATCTGAGTTTCTGTCTTCATGACTTTCCATGTGAGCAGGAGAGGACAAAAGAAAATTTC
TGTATTTGATGTGTGTATTGTGTATGATTGTCCTTAAGTCTAGTATAAAAGTGAACCAGAATGCTGCTTT
CTGGCTCAGTCTTGCTTGGTCACACTCAAGGTTTAAGAGGAACTTATTGAAGGTTCAGTTACACAACAAA
GGTTGTATAATTCTCTAAAGTCCCTGACTCTTACATCTGAGATAACTAAGAATTTACTTCCTTTCATTTT
TTCTCATTTTAGTCATTGTGAATTATGTAGCTGAAATGTGGAACAAATTGCTAATACTTAATTACTAAGT
GTTCCTAAGTTAATTGGGGCACAGACCAAGCTATTGGAAAAGACTGGATCTTGTGTAAATATTAAGACGT
TTCCCTTGCCTGTGAGAGCCCAAAAGTAGGCAGCTAATCCACAGAGGGCAGCATTTCTCTGGCTATTCAG
CGCCAAAGGTCCCTCTGTCTGCTTAGCCATTCTCTAGGGATTAGGGTTGACACTATTTTTCTTTAATTTA
GAGATATGTCATGAGGCGGCTGTTCCTAGCTTGCCAGCTGCAGTGCACCCTAAGATGGTAAAATTATCCT
CACCACACTGAGATACAGAGGAGGCAACTTCCTCAAGCAGAGGATCCTGGTGCTCTGTCTGCCAAATCTG
CTGTAAACCTGAGGACATGGACTTCAGGGTCATTTTCTCATGAGAATGTAACTTTGTTTATAGGTTAGAC
AGCAGCACCTCTAATACACCTAAGAGTTGGACTGCTGACAGATTTCTCAGTCTGCAAGGAGGTTCAGGTC
ACTTTGATACAAGATGTGCTATTGCTAGAGAAATAGCTTCTGGTGACAACTAGAAACAGTGGGAAACTTT
TATCCTGCTTTTTCTTTAGAAGATGTTGAAACTGAATAAACTGTACATTGGTTGAGTGGGCTGTGTAACC
ATTGTGTTAGGGTTAATGCGACCCTCACTTGGGACATCAATGTACGAGACTGTAGTGAATCAATTAAACA
TCTTTGGCTCTGTAGTACAGGCATGGCACCTGCCCAAGAGTTCTCTAGTTTCGAGAATGATAGACAGACA
TACATACAGACAGACAGACAGACAGACAGACACACACACACACACACACACACACACACACACACACACA
CTCAATGTCTGGACATTCCTAATCTTCCTGACAGCTACTGAAAGATCCCATGCAGAGAGACCCTTACTCA
AGTCTTGGAAAACCGTGGACCCCAGACACAGAGAGACCATTTTGGATGTAATAAGCAAAGATGAGGTTTA
TTATGGAGATCTATTATGGAGATCTCCGGGCCGACACGTATCCCACGCTGGAGACAGGGGTGTCGACCCC
GAGAGGCTGGGAGAAAGAGTATTTAAAGGCAGAGGCTGTGACCGCAAAGGGATGGGGAGATGTCAAAGGA
GAATGTACCGCAAATTACAGGATTGTTTTATGGCTCCAGGAGATAATGGGACGTCAAAAGTTTTTATGGC
CCCCTGGTTCTTGGAACAGAGCTACTAAATCAGGAGAAGGGTCGGGTCTTCAGGTCCTCATTATTTTTAA
AAGTTTGTCAGAATTGATGAAGCATATGTATTTGAAACATCTCTGGTTAGGTTTGGGCTGCCGGTATACT
GGAATGCTCTCTGTAGGACACGATGGGTGGAAAGCACAAGTAGGGCCTTAAGTAAACATCACAGGGGCAG
AACACAGAACAGTTGCTCACACTGGGTGATAAGCAAAGTAGTTCTCTTGTATTTTTAACAATCTGTCTTA
CAGAGACAAGTCCTGTTGCTGAGTTTTGGGCTAATTAAAAACTCTTTCTCTCACTACCATCTCCCTTCTA
CCCCGCATGCCAGGTTTAACACCTTTTAAATCTATGTTTTATCTTTGGTGCCCTGTTACCTTCTGGGAAA
CACCCCACTCTCCAGTAGGGTTCTATTCTTTTTCACCTACATTGTTGGCTGCTTTCTCTCCTGTAGCTCT
TAACTCTGATCCTTCTAACACTGGATCATGGTGATTTTCTTCATCCTCCCCTCTCTCTCAATCCCTTGAC
CTGGCTTTCTGTCTTTCTGCCCAGCTATTGGCTATGGCAACTCTTTATTATCAGTTGTAGCTCTCAGGGA
CTCTCATGTCTGGAAGTGTGGCATTTTGGGAGCCAAAATAAAACAATTCCCAACACCAGGTATTGTAACT
TTACACATACATCCCTGATATTGAATAAAGAAACTATATTTAAGTATATAGGAATTTGATCCTCAATACT
AGGGAGGGTAAACATAAAGAAGAAAAACGGCACACATTTTGACTGTGGCCTCTGTTCATATGTTGCTGGC
TAGAAATTAGTCATATGCATACTCTTATAGTGAGCAATATTGGATTTGGGCCTGGACAGTTTTGTGACTG
TTTAGCTCAAAGGGGCTACGTGACTCTTGGCCACACATACTCCTCTAAGAGCCTCTCCCAGGAAGACCCT
GGGAGGAATGACAGGATATTTCAGCCTGAGCAAAACACCAGACGTCAGAGAGCATATTCCTGAGAAGGGT
TCGACCTTTTCAAAGAACATGTCCCCGAAAGTTGTTGCTTCTTTGTTATAGGAGGATATCTTGCAGTGTA
GAGATTCACCTTATATCGTTGGGCACTTCCCAAACTCCCCCACCCTAAGCTTCAATTCCCACTTCTATTC
CTGCCTCACAGCTTTAAATGCTGTACATTTCTCTCAATGAACGAGACATTGACCACAGAACTTTTGCTTC
GTCTTATTCTTCTCTCGCCCCCCCCCCCATTTAGGCCCAAGTGTAGCACCCCATTGGGACCCTGAATAAC
TGGGACCCCGCTTGCGGGGACAAGTGGCACCTGAACAGGGACCCTGAAGTACGGCCAACTACCGGACACT
GGAGACTTGAGATCCTCAGAGAGATTGAGGACTCTTCAGGGTGCATCTCTCGTGCATCGCTGGAGAAGGA
AGTAAGACTGGTCGAATAAGTGTCATCCCATCGCCATGGGGAAGGTATTGTCTAAGGAGGCTTGATTCAT
AGGAGAGATCAAGTGCTCACTCAGGGAGAGATGAAAGAGTTAAGAATCGGGATTTAATCAAATTTTCTTG
TTTTATTGATGAAAAGTGTCCTTGGTTAGTTTTTTTTTTTTTTTTTTTTTTTTTTTTTCGGAGCTGGAGC
TGGGGACTGAACCTGGGGCCTTGCGCTTGCTAGGCAAGCGTTCTACCGCTGAGCTAAAACCCCAACTACC
TCCTTGGGTAGATTTAAGCGGCCCCAATATACACCACCTTACTTGGAATAAGGTGGGTAAAGACTTCAAT
AAACTCTTGAAAGCCGGTGACCCAGTGTCTGTGGCATTTTTCAGTTATTGGGGTAAGATGATCTAGAAAA
GGCCTTGATGATTTGGGCTAGCATAAGTAAAACTTGTAATAAAAAAGGGACAAGGTAATGGTAAAGTGTT
TTTCTGTATGTGTTCTTTTATTGTTATGTTTTAGTCTTTGGACCCTGATCAGAGATAGTTTACACCCTAG
ACTTGAAAGAGAATGGGTTTGGGAAAAAGAGTCTTTCTGGACTCTCCACAGATGCTTTGGAGAAAGAGAA
AAACTTTCAGAACTCTCCTAGGAACAAAAGAAAGGCAGGAGACGTCCTGCATCTCTGCTGGCTCCTATTG
GAGAAATGCTTATTTCTGGTTCTGGATTCCACAGGTAGGATATTTGGGTCCCTTCTGTAGGACACCATCT
AGTTTTGCCCCTTTCTGTCAATTGTCTCTCATTGGTGCACCAAGCTGGCCATGTCTGTCAGTTTATGTCT
GTGGTTTTTGTATCTCATTCTTTAAATGTTCTATGTTTCATGTTCAAAAGAAAAAATGGTAAAAAAAAAA
AAAAAAAAAAAAAAAAAAAAAAAAAAAAACAGAAAAAAAAACTTTATCTTCCGGTCGTTCACACTTTGAC
TTGCTTTTAACTCATTTCACCAAAAAAAGGGGGGGGTAAAAATTAATAAAAACCAGTTTCATTTGGCCTT
TGGAGCCCTGTGCCTGTTGCTGGCAGCCTAGGTCAGCTGGAGAAGCTGCCCGGGGCTGAGCGTCTGCAGG
AGCTGATCCTAAAGGCACCAACAGATAGCTCCTCAGCTTCTATGGTATGGGAGCTGATGGAAGGTTTTTC
TTAGAAAAATCCCTGACTTATTATTAGACTTAGCATGTGACAAGGTTCTTCTCTTAAAATCACAGCTAGA
ATAGTAAAAATGGTGATTGGTCTAAATATTTTAGGCATGTGTAGCCACTTCAATTTTGTTTCTAACTGGT
TCTAAATGTATAAATTTGCTCTATATGCTATGGTCATGGATTATTGGCTTCTAAGTTATATGATATGGTT
AAAAAGGTTTAACATTGGTAACAGAAAGTTGGCCTAAAACTGTAATTTCGATAGAGTCATACTAGACAAC
ATATGGTATGAGCCAACCTGGGGAAACAGGTCTAAATTGAGATAATATTTTTATGGAACACTTATCCTAG
AAAACAGGCTTCTACAAGAATTTAGGGAAATGTCTCTTTGATGAGCTATTGGAGACAGCACCATCATGCA
TTCATATGTAGTAATTGGCAGTCGAACTTTGTAGCATGAAGGATAGACTCGGTATTTTGGAGACTATACA
GACTAGGTTGTTGGAGGTTGTGTTTTGCTTTCCAAAGTTGTGCTTTGCCCTTAAGTTACCTATATTTTTA
TGCTAATTCCACTGTCCCAAACACAGGTCCGTAGTCACGTACTCAGAACTCAGGTGACTTTCCAAAGTTG
TGGCTGTGCTCTGGTGTTACAAGGAAAACTTAAAGATTGTGATTAAAGAATGCCAGTGTTACATTGACTA
ACTCAAACTTATTTATAAAAAACAAAAAAAAACAACAAAAGACAGGTAGTGATTGTTACAAGATTTTGGC
AGGACTGATGAGGTTTTAGAACTTATGAGAGTATTACAGCTTGTTTGCTTACTCCAACTGCCATTTCAAG
ATAGATTTAGAGGATTGATTTATACAATTTGTTTACGTCATGGCGATTCTGAGTTTTCATTTTGTGAGCT
TGCTTATAATTTTAGACGGCCCATAAAGTGATATCATTAAAAATTTTACAAAAAATGGCTAATAGCCACA
TATTATGTAATATTGTCACTTCTTCAATGTAAGAATTTAAAACTTTAAATCTTTCAGTGTATATGGAAAT
TTTTACTACAAACCTTTGTTCCCAAAATGAGCTTTAATATTTGGGGAGTAGATCTTACACTATTCCAGAA
AAGAATATTTGAAACTAATTTAAAGCTTCTAAGGATATGTTAATTGGCTAAGGACCTCACCTTACCAGAG
GACTTATGCCTTTATTTGTTATCCTCATTGGAGATAAAACTTCAGTTGTATTAATACAGAATTGTAGGAT
ACAGTCTTTTTTTTTTCCTTTTCTTTTTTTCAGACATGGGGACCGAACCCAGGGCCTTGCGCTTGCTAGG
CAAGTGCTCTACCACTGAGCTAAATCCCCAACCCCTAGGCTAGAGTCTTGGAAGTATTTTAAAAAGAAAC
CTGGTAAAACATATCTTATTCCAAACAGCAATTAAATTGGTTATTACAAAATACTGATATTTGGCCTATC
ACATATACAAATTTTTCAGGCAAAGTTGATAATTTTACTCTTTGCATGCTTTTGTATTTCCTGTAAATTT
GTGCATGCAACCCATAGGAAATTAGCTTACTGTATTTATAGGTGGTTCATCTAATGAAAAGGCTACATGT
ATGATTTGATCACTTCTTTTTTTTTTTTCTTAAGTTTCCCTTGCTTCAGCACAGATTATTAAATTATGTG
CTGTAGCCAGTTTTTAAAATGTTAAAAAAATAAGCTTCATTTCACATACAGATAGCCAATGTGTGGCTTA
TGGTTTACAGTTGATTAAAATGTTTTCTTTTTTTTTTTTTTACATACTTCTAACCCTTTAATTTTACAAT
TAGTTAATGCTTTATTGGAGACAAGTTTTCTACATGAAATCAGTGAGTGATGATTTCGGTGTGAATGTCT
GACAACTCACTTTCCTTTTAGAGCTCTGGTGCAGACAACTAAATTAAACAATAGACTCATACTCAGCTCT
TTAAAAATGGTAATGGAGTTGATAGCACACCTTCACAGAAAGAGGAAGACTCCATTTGCTTACTCTCTAT
GTCCAGCCTCACCCTGCCAACTCAGGGATTTCTAAATAAGGCTAAGTCTGGACCTTGTTTACAGGATTTG
GCATTTCTAGTTAATGGTTATGTTTAGGTAAATGAAGCTGGTGAGGTGCTGGAAAGGTGGCTTAGTGGTT
AAGAGCACTGAGTACTGTTCCTTTATAGGCCATTTAAGAATGCAAACTGGATTGCCTGGACACCTTAGCA
AGGGAGGTCAATGATACCAGGCAGATTATAGCCCTTACATAGTAACAATTAGTCAAAAAATCTCATTCTT
TGTCACCAAAACTATAATGCTAGAGACAATAATTTGGTATAAAAGTCAATTTATAAATATAAGTGCTCAG
TGTCCTCAATTTAATCCTCAAGGACTTATCTTAATAAATAATATCTTAACTATATCTTAATAAATAAAAT
GGGGAATTACAACCCTGTATGCTATACAATTATTTAATAATACCCCTTTTATTTCCAATTTTAAAATTTG
TATGCCAAGGAACACTCTGAGATTATGGTACCCTACAACTAGGCATACTTCTGCCTAGGTGAAATAGAAA
GATCCACATATTGGCATGATTCTGTCAAGGTATTTTTATGGGTAAGAGGGAATCTTTGTGTTTTTTTTCT
ACAGGATGCTACAGGAGTATGCCAGCTGCCAGAGGTGGCTGGTAAGACTTGCTGATCCTGGGAGCATGAA
CATTCAGCTCTTGTGGTTGGGTCCCTGGAGTCATTCTTGTGCCCTTGGAGGAAGATGGAGGATTCCCCCT
CATCTTTTGTCATCACGGAGATTTTGGCATTGTTGCAGTCATTGTGTCCCATCCCACCACAGCCTGCGCT
CTGACCCTCTGTGCACTGCTACTTACTGGAGAAGACTGGACACCAGCTGCTATCACCTGCCCCCCTCATT
CCCCTGGTGACTCTTGCTGCCTTACCTGGTGTTGTCATTTTGCAGTCTGTAGTCTCACAAGAGTGCCATC
TGCATGAAGCTGCTGTGGACTGGGGAACTCTGCCCTGGTTCTGCAGATCTCAGACATGATTCCATTGCCT
GCTAGTTGTTCCAGAGAAGAATGACCGATCTTGAACTGTCCTGGGAAAGGCCTTGGCATTTTCTCTGCTA
TTGCAGCAGCCATTAGTGCTGCAGCCTTTGTATCTGCAGTGTCTGGAGTTACCCTTTCCCAGTCTATTGT
TAGGCAAGCACATTGGGTGAACTTTCTGGAGTAGTTGCTAACAATTGGTAATTCTAAATTTTATTACAGG
AGTGGCTTGACTATGGGTGGTATAGCTGTAACAGCTGAGGAGAACCAGATGAGGTGACCACTACTTATCA
GGAGAGGCTCAACTTCCACAATCTCTTAAATTAATGCCATCAAAGCCCTGCTCTTTCATCTCTGGGCTCA
AATAAGAGGAATGAGAAGATGATCCAATGTAGCTATCCTCAGCAATGGGCAACTTCCTCTGACTCTGGAC
CAATCTAAGACGTGGTGCCTTGGGGGAGACAAGGTGATCCTATGACGGATAAGGCTGGGGTTCGAGACGT
CAATCCTAACACAGAGGTGGCTACACCCCATTTAAACATACAAAGTGCTGGTCAAGTGTTCCTCTGCCTA
GTTCCCCCCCACACCTAAACACACACATATATCCCAGAACGGTGTGTTACAGCATAACTTCATTCCTAGC
CATTGAGTGAAGTCCTAACTGCAAGAGTGGCTTGCCATGGACAAGCAGGTTACTCTGTGAGGAATGTCTG
ATCTCTCTCAGACCACTACTTCCACCTAATGCTCTTTTTTTAAAAGAATAAGAGGGGAAATCTAGTGAGC
CATAATGGATTTGGGCCTGGACAGTTTTTTTACTGTTTAGCTCAAAGGGGCTACGTGACTCTTGGCCACA
CATACTCCTCTAAGAGCCTCTCCCAGGAAGTCCCTCGGAGCAATGACAGGATATTTCAGCCTGAGCAAAA
CACCGACGTCCCTGAGCATATTCCTGAGAAGGGTTCGACCTTTTCAAAGAACATGTCCCCGAAAGTTGTT
GCCTCTTTGTTATAGGAGGATATCTTGCAGTGTAGAGATTCACCTTATATCCTTGGGCACTTCCCAAACT
CCCCCACCCTAAGCTTCAATTCCCACTTCTATTCCTGACTCAGAGCTTTAAATGCTGTACATTTCTCTCA
ATGAAAGAGACCTCGACAACAGAACTTTTGCTTGGTCTCATTCTTCTCTCGCCCCCCATTTAGGCCCAAG
TGTAGTACCCCTTTTGTACCCTGAATAACTGGGTCCCTGCTGGCGGGGACAAGTGGCACCTGAACAGGGA
CACCGAAGTACGGCCAACTACCAGACGATGGAGACTGGAGATCCTCGGGGAGACCGAGGACTCTTCAGGC
TGCATCGTTCTTGCATCGCTGGAGAAGGAAGTAAGACTGGTCGAATAAGAGTCATCCCACCCCATGGGGA
AGGTATTGTCTAAGGAGGCTTGATTCATAGGAGAGATCAAGTGCTAACTCAGGGAGAGAGGAAAGAGTTA
AGAAAAAGGATTTAATCAAATTTTCTTGTTTTGTTGATGAAAAGTATCCTTGGCTAGTTTCAAGCGGCCC
CAATATACACCCCCTTACTTGGAATAAGGGTAGCAACCCTTTGGGAACCTGAATAACTTGGTCCCTGCTG
GCAGGGACACTCTTGATTTGCTACTCACCTAGGAAATATAATGCATAGTTCCCACATCTGTACCCTATTA
AAGATATGGGAAATGTGAAAGGAAGATAGTAAATAACAGTACAGACTCTCTCAAAATTCTCTTAGGCCTC
TGGATTTGTATTCCCTTTATTTAACATTCCTGAGAGCTCTGTATTCTCTTAGTGGCCAATCTCTGATCCA
CATTTTTATTTTTAAGCCATTAAATACAGCATTTAAAACTGTGGTGAAGTGCTAAAATGCTGAAAACATA
AAAAGGTAATATTTTCATGTTCCTTTTATATTTTTTGTTTTACGTATAAAGGTGTTTTTGCTTGTTTCCA
TGTCTCTACACCACATTCTTGCGTGGTAACCACAGAAACTAAAAGAAAGCATTGGGTAATCCCAGTACTA
AAGTTAAAGACAGTTGTGAATCACCATGTGGGTTCTGGCAATGGAGCACACCACAGTCCTCTGAGAGAGA
CGCCAGTGCCCTTGGCTTCTCAGCCATCTCTTTGGTCACAACAATTTTTACATGGGTTGTTAAGTAACAT
TGCAGCAAAACCATGAACATTTTCAATGCTTTAAAAATGACCAGTAAATAATTTCGGCTACCTTTATTTG
GAGTTTGCCTTATTAATTAATTAATTAATTAATTAATTAATTAATTAATTTTTATTTAATGTCTACAAGT
AGACTTTCACTGTCTTCAGACAAAACAGAAAAAGTTATCAGACAAATGCAGATGGTTGTGAGCCACCATG
CCATTTCTGCGAATTGAAATGATGATCTCTGCAAAACAGAAAAACACCATCCAAAAGAATTTTCAAAGAA
CTGTAAAGTTTCCACTTCATAGTTTTGTTTTATTTCAGAAAGCAGAAAATCTCCCACCCAATGTAAGCTT
GAAGAATGAGTAATTGAGCAACTGAATGTAATCAGTTGTCAAGCAAAAAAGTGAATGTAGAAATGAATGA
ATGGAAGGTGTATATACTCATGTATACATATATATACATATATACACTTATATACATATATACATACATA
CATACATACATACATATGTGTGTATACATAATATGTATATGTTTTTCATGTGGTTTCTTTGGTAGGAACA
AAATTCCTGACAAGAAGAAAGTAAAAAGAAGAGAACTTCCTTTGACTCATCCTGGTGGAACATGGTGGCA
GGAGTTTAAATGAGTGCAGCATTTAGAATTCACAGTCAAGGAGAAAGAAATGAATATGGACACTCCTCTG
GCTTTATCTTCCTCTCTTTTCAGTTCAGCCTATCTGCGTACTCCATGCCAACAATCATGGTAGGTTTTCC
TTTTTCAGCTAGACTTCTGGGGAAATCTTCAAAGATAGGTCCAAGTTGATCATGATCAAACTGATCATGT
GTATTAATAGTCAAACTTTGAAAGACCTCCGGAGAGGACCTTTCCCTCAGGAGGAGACCCAAGCGCCCGA
TGACCGAGCCGAGACCTCCGGATGCAATCAGCAAGAGGGTTTATTGGAAAACACAGGTACCTGCGGGCAC
ACAGTTTCTTCAGAGGATGTGCACACCCAGCAGCTCCAGTATGGGGTTTTTATAGGGTTTGGGGAAGCAG
AACCAGGCGTACAGAAGCAGATGCATAGTTACGGGGATTGGTGGATTTAAACGAGGCACATAGACATGTT
CACATATGATTGGCTATTTCACATGATGAAATAATAATGTATAGCTACACACTTTGGCAGGTTTGAATCA
TATTTAAATGAGGTTGTAACGTGGTAAGAGAGTACGTGCAGACTGGGACGTCCTGAATGTCCGGGGCTAG
GAGATTATCCCTTCCTGCCAGGTGGCCTGTGAGTCATATCCGGTACTCCTAGTCTGTTCTGTATTCCTTT
TCTTTTATGGTCTGTTAGTTTTAACGGTGACTCAGCCCTAGGTATCTGGTCATGCCTCTGCTCATTCAAG
CCTGTTGCAGCTCTGAGTTAAGACTCATGGGGGGGGGGGTTTCAAGTTTATAAGGAAGAAACAAAAAAGG
GTGACTACCTCTTGAATTATGTTTAATACAGGCTATTTCCTGTACTATGGAGGTAACAAAATATTACTAT
GTGTACTTTTTGTTTCTTTGTTTTTAGTTTTATTTTTTTTTTAAGATTTATTTTTCATTCTTGATATATA
GGGCATCAGATTTCATTACAAATGGTTTTGAGCCACTATGTGGTTGCTGTGATTTGAACTCAGGACCTTC
GGAAGAGCAGTCAGTGTTCTTAACCACTGAGCCATCTCTCCAGAACTGTTTTTAATTTTTTAAGACAGAG
TTTCTCTATGTATCATTGTTTGTTGTGGAACTTACTCTATTAACCAGGCTGGCCTCAAACTGCCAGTGAT
CCTCCTCCTTCTGCCTCATAAATACTGTGATTAAATGCATGTATAACTACAGCCTAGTGAAGTGGATGCT
CTTTAAAAACTATTTTATTTTTAGTTCTAATTGTATGCATGTGTATCTCAGTGTATACAGACATATGCAT
AAAGTGCCTGTGGAAGACAGAGACGTACATATAAAGGCAAACCTTTCAGAATATCACCAGACTTCTCACC
ACAGACTATGAAAGCCAGAAGATCCTAGACAGATGTATTACAGACCCTAAGTGAACACAAATGCCAGCCC
ATGTTACTGTATGATCCAAAACTCTCAATTAATGTAGATGGGGAAACAAAGATATTCCATGACAAAAACA
AATTTACACAATATCTTTCTACAAATCCAGCCCTACAAAAGATTATAAATGGTAAAGCCCAACATAAGGA
GGCAAGCTAAAAACTAGGAAAAGCAAGAAACTAATCGTTTTGACAACTCAACAAAGAGAAGGAAAGCACA
CAAACATAACCTCACATCCAAATATGAATATAACAGAAGCAATAATCACTATTTCTTAATATCTCTCATC
CTCAATGGTCTCTACTCCACAATAAGAAGACATAGATTAAGAAAATGGATATGCAATGAGGACCCTGCAT
CCTGCTGCCTACAGAAAACACACCTCAGAAGGCAAAGACAGATACTACCTCAGAGTGTAAGGCTGGAAAA
CAACTTTCCAAGCTAATTGTCAGAAGAAGCAAGCTGCAGTAACCATTCTAATATCGAATAAAATTAATTT
TCAACTAAAAGTCATCTAAAAAGATAAGGAAGGACACTTCATATTTATCAAATGAAAAATCCACCAAGAT
GAACACTCAATACTATATATCTATGCTCCAAAAACAAGGGCACCTGCATACATAAAAGAAACCTTACTAA
AGCTTAAAATACACATTGCACCTCACACAATAATACTAGGAGATTTCAATACCCCACTCTCATCAATGGA
CAGGACATGGAAACAGAAATTAAACAGAGACATAGACAGACTAAGAGAGGTCATGATTCAAATGGACTGA
ACAGATATTTATAGAAGATTCTATCCTACAGCAAAAGGATATACATTCTTCTCAGCTCCTCATGGTACTT
TCTCCAAAATGTACCATAGAAATGGTTATGAAACAGGCCTCAACAGATACAGAAAGATAGAAATAATCCC
ATGCGTCCTATCAGACCACCAAGGGCTAAAGCTGGCCTTCAATAACAATAAGGGAAGAACGCACATATAT
ACATGGAAGTTGAACAATGCTCCACACAATAATAACCTGGTCAAGGAAGAAATAAAGAAATTAAAGTCTT
CTTAGAATTTAATGAAAATGAAGTTAAAACATACCCAGACTTATGGGACACAATGAAATCTTTGCAAAAG
AGGAAAACTCATAGCTCTGAGTGCCTGCAGAAAGAAACAAGAGAGAGCATATGTCAGCAGCTTGACAGAA
CACCTAAAAGCTCTAGAACAAAAAGAAGCAAATACACCCAGGAGGAGTAGAAGGCAGAAAAAATATCAAA
CACACCAAGTAGAAACAAAAAGGACCAAAGAAAGAGTCAACAGAACCAAAGTTAGGTTCTTTGAGAAAAT
CAACAAGATAGATAAACCTTTAGCCAGACTAATGAGAGGACACAGAGAGTGTGTAAACATTTACAAAATC
AGAAATGAAAAGGGAGATATAACTAAAGAATAAGAGGAAATTCAAAAGATCATCAATTCCTACAACAAAA
GTCTATATTCATCAAGACTTGAAAATCTGTAGAAAATGGACAATTTCCTAGACAGATACCAGGTACCAAT
ATTAAATCAGGAATAGATAAACCATTTAAACAACCCCATAACTCATGATGAAGTAAAATGAGTCATTAAA
GTTCTCCCAACCAAAAAAAGCCCAGATACAGACTGATTTAGTGCAGAATTCTATCCGACCTCCATAGAAG
ACCTCATACCAATACTATCAAAATTATTCCCCAAAATTGAAACAGATGGAGCACTATTGAATTCCTTCTA
TGAAGTCACAATTACTCTTATGCTTAAACCACACAAAGACCCAACATAGAAAGAGAACTTAAGAACAATT
TCCCTTATTAATATCGACACAAAAATAATAAAATACTGGCAACCCGAATCAGAGAACACATCAAAATAAT
CTTCATAATCAAGTAGACTTCATCCGAGGCATGCAGGGATGGTTTAATACAAGGAAAACCATCAATGTGA
TCCATTATATAAAGAAACTGAAAGAACAAAACCACATAATCATTTCATTAGATGCTTAGAAAGTGTTTGA
CAAAATTCAACACCACTTCATGATAAAAGTCCTGGAAAGAAAAGGAATTCAAGGCACGTATGTAAACATA
GTAAAAGCCATTTACAGCAAACCAGTAGCAAATATTAAACGAAACGGAGAGAAACTTGAAGCAATGCCAC
TAAAATAAGGGACTAGACAAGGCTGCCCACTCTCTCCCTTCTTGTTCAATATAGTTCTCAAAATTCTAGC
CAGAGTAGCCAGACAAAAAAAGATCTAGGGGATACAGAAAGGCAAAAGGAAGTCAAAATATCACTATTTA
CAGATGATATGATAGTATATTTCAGTGATCCCAAAATTTCCAGTGGAGAACTCCTAAACCTGATAAACAC
CTTCAGCAAAATGGCTGTCTATAAAATTAACTCAAATAAATCAGTAGTCTTCATCTACAGGAAAGACAAA
CAAGCCAAGAAAGAGATTAGCGAAAATACACCCTTCATAATAGTCCCATATAATATAAAATACCTCTGTG
TGACTTTAACCAAGGAAGTGAAAGATCTGTATTATAAGAACTTTAAGACTCTGAAGAAAGAAATTTAAGA
CAATTTCAGAAGATGGAAAGATGTCATATTCCCATGGGTGGGCAGGATTAATATAGCAAAAGTGGTCATT
TTACCAAAAGTGATCTACAGATTTAATGCAATCCCAATCAAAATTCCAACCCAAGTCTTCATAGAGTTAG
AAAGAATAATTTACAAATTCATCTGTAATAAGATAAAACCTAGGATGACTAAAACTATCCTCACAATAAA
AGGACTTCTCGGAAATTACAATCCCTGAACATAAGCAGAATTACAGAGCAATAGTGATAAAAAAAAATGT
ATGGTTTTGGTACAGAGACAGGCAGGGAGATCAGCGAAATAGCACTTAAGTCCCTGAAATGAACCCACAC
ACCTATGATCACTTGATATTTAACAAAGGAGCCAAAACCATTCAACGGGGGAAAAAAGAAAAGCATTTAC
AGCATATAATGCTTGTTCAACTGGAGGTCAACATGTAGAAGAATGAACATCAATCAATGCTTATCACCCT
GTACAAAGCTTAAGAGCAGGTGTATCAAGGACCTCCACATCAAATCAGATACTCTCAAACTAATGAATAA
AAAGTGGGGAAAAATCTCAAACACATGCTCACTGGAGAAAAGTTCCTGAGCAAAACACCAATGGCTTATG
CTCTTAGATCAAGAATCAACAAATGGGATCTAATAAAACTACAAAGCTGTAAGGCAAATGACACTTTTGT
TAGGACAAACCGACAACCAACTGATTGAGAAAAATCCTTACCAAGCCTGCAAATGATAGAGCGTTTATAT
CCAAAATATTCAAAGAACTCAAGAAGTTAGACTGCGGGGAGACAAACAACCCTATTAAAAATGGAGTTCA
GAGCTAAACAAAGAATTCATAGCTGAGGCATGCCATATGCCTGGGTAGCACCTAAAGAAATGTTCAACAT
TTTTAGTTATAAGGGAATTGCCTATCAAATAGAACCCTGAGATTCCAACTCACCATTCAGAATGGCTGAG
ATAAAAAATGCAGGTGACCTCAAATGCTGGTGAGGATGAGGAGAAAGAGGAATACTCCTCAATTTTTGGT
GGGATTGCATACTGGTACATCCTGGAAATCAGTCTGGAAGTTCCTCAGAAAATTGGACATTGCAATACCT
GAGGACTCAGCTATATGTCACATGGGTATATACCCAAAAGATGCTCCAACATTAAAAAAAAAAAAAAAAA
AAAAAACACGTTCTTCACTAAATTCATAAAAGCCTTATATGAACTTATAAGTTTATAATAGCCAGAAGCT
GGAAAGAAACCAGATGCTCTTCAACAGAGGAATGGATTCAGAATATGTGGTACATCTACACAATGGAATA
CTATTCAGCTGTCAAAAACAATGGGTTTATGAAATTCATAGAAAAATGGATGGAAATGTAAAATATCATG
CTGAGTGAGGTAACCCAATCACAGAAAAACACACATGGTATACATTCATTGATAAGTGAATATTAGCCCA
AATGCTCTAAATACCCTAGATTCACAGAACTCGTGAAACTCAAGAAGAATGACCAAAATGCAAATGCTTC
ACTCCTTCTTTAGAAGGGGAACAAGAATATCCTTGGGAGGAAATAGGGAGGCAACGTTTAGAAAAGATTC
AGAAAGAACACTCATTCAGAACCTGCCACACATGTGGCACATACATATACAGCCACCAAACTAGATAAGA
TGGATGAAGCAAAGAAGTACAGGCTGATAGGAAACGGATGTAGATCTCTCCTGAGATACACAGCCAGAAT
ATAGCAAAATCATATGTGAATGCCAGCAGCAAACCACTAAACTGAGAATGGGACCTCTGTTGAAGGAATC
AGAGAAAGGACTGGAAGAACTTGAAGGGCTTGAGACCTCAGATGAACAAAAATGCCAAGCAACCAGAGCT
TCCAGGGACTAAGCCACTACCCAAAGAATATATACATAGACTGACCCTTGACTCCAACTTCTTAGGTAGC
AGTGAATAGCCTAGTAAGTGCACTAGTGGATGGGGAAGCCCTTGGTCCGTCAAGACTGAACCCCAGTGAA
TGGGATTGTTGTGGGGAGGCCAGTAAGGGGAGGCAGATGGGGAACGGTGGGGTTAGGGAGTTGTTTGCTT
GGAGAACCAGAAAGGTAATAACAATTGAAACGTGAATAAGAAATAACCAATTTAATAAGGATGGACTAAA
GAAAAAAAGAATACAGTACAACACAGGTAAAGAGGTAGAAGCCCTTTAAGAGCAAACACAAAAATCCTTA
AAGAATTACAGTACACCCAAACAGGTAAAGGAATTCAACAAAACCATCGGGAAGTAAAAGTGGAAACAGA
AACAACAAAGTAAACCCAAGAAAGACATTAGGGATATAGAATACCTGGGAAAGAGAAAGAGAGTAGGAGT
CGTAAATGCAACCACAAACCAACAGAATAAAAGAGCTAGTAAAGAATCTCAGGGGCAGAAGAAACCATAG
AAAACATTGACACAACTGTCAAAAAATACAAAACAGTAAAAGCTCCTACCGAATACATCCGGGAAATCCA
AGAGAGAACGAGAAGATAAAACCTAAGGATAATAGTTATAGAAGACTGTGAAGACTCCCAACATAAAGGT
CCAGTAAATATCCTCAAAAAATTACAGAAGCAAACTTCCCTAACCTAAAGAGAGAGACATCCTTAAACAT
AAAAAAGCATACAGAATTCCAAATAGATTAGACCAGAAAAGAAATTTCACCCATCACACAATAGTCAAAA
CATAAAATGCACAAAACAAAGAAAAAAATATTAAAAGCAGTAAGGGAAAAAGGTTGAGTAATATAAAAAA
TCAGACCCATCAGAATTAAACCAGACTTCTCAAAAGAGACTATGGAAGCTAGAAAATCCTAGGCATATAT
CATATACACAGAACCTAAAAGAACATAAACGCCAGCCCAGGTTACTATAAAAACTATCAACTACCGTAGA
TGGAGAAACCCAGATATACCACAACAATAGGACATTTGCACAATTTCTTTCCACAAATAGAGTCCTACAA
AAGAGAATAGATGTAAAATTCCAATACAATTAGGGTAACTACACAGCAGACAAAGAAGAAATTAATCTAC
TTTGAAAAAAACACAAAAGAAGAGAAAGAAGATAGCTGCAGGAACAGAATTCGAATTCTAACAACAAAAA
TAATAGGAAAAAGCAATAATTTGTCCCTGATATCACTAAACATCAATGAACTCAATTCCCCTTAAAAAGA
CAGACACTAACTGATTGTATATATAAACTGCATCCAGCATTTTTCTTGATAAAATAAACACAATTCAATG
ACAAAGACAGATACTTAGTCAGATCGAAACGCTGGAAAACAATTTTCCATTAAATGTTCCCAAGAAACAA
GCTGGGGTATCCATTCTAATTTCAAATGAAAGAGATTTTCAAGCAAAAGCTATGAAAAAAGATAATTAAG
GACACTTCGTACACATTAAAGAAAAAATATACCAGGAAAAACTCTCAATTCTGAATAGCAATGCCCTAAA
TTCAAGGGCATACACATTCATAATAGAAACTTTACTAAAGCTCAAAGCATGCATAGTCCCTCATACAATA
ATATTTGGAGACTTGAACAACACACTCTCATCAAGGGGAGGTACACAGGCCCCATCAGACAAAGAGGGCT
GCAAAACTACTTCTCTTAAAGGTAATCTCAGTGATTACTCTTATTCCACAAATGGATTAAGACATGCCCC
CTCTCCACAGGAGACTTTAGTACCATCGACAGTTGCCAAAGCAGGACAGAGAGCTTTGTCCAATCTGAAA
GACAGTCAAAGATGTCCCCCATCTCCACCAAAGTGCCTTATTCAATCTGCTTAGGGTAAAGTGAGTTTTA
AACCTGATTCTGCTGACAAAGGTGATTTCTGAACTTCCCTATTAAACCAAGAGCAGCTTTAAAGTCCTCC
ACTATTGAAAAATGAGATTAAGTCATCACTTATGATCCAAGGGGGCAAAATACAGTCACAAATCCCGAAG
TCAACCTCATAACACACATAACAGCCCAAGCAGAGACAAAACTTTCTGCATGTACACCATTAGATCAACA
AGGATTGCCAGTTTCAGAAGGGGCTCTTGAGAGTTCCACACCCATACAAGATGTGTTAGAAAATTCTGAG
TCCACCCACGGAAGTCTTGTGCCTTCTGCATATAAAAAATATGATCTAGCACCCTCACCATCTCCCCCAG
TACTTCCAATGTCCCTATACAACAGAGAATTATTCAAATATCCTCTACCACCGAAAAGGACCCGCCTGAC
TTGTTATCAGGCCCAAAAGAGCCAAGTTTATCACAACTCACAGTCAATGACCATGTAGACTCCATATATA
TACAAAGTGCAGATAAGATACAACATCCCCTACCTCCTCAGGGGACTCTAGGTCATTCTGTCCTGTAAGG
AGAGGCTCCAAAATTTTCCACATATTCATCAGAGGTGCTAGAATTTCCCAAAACTGAGCATGATTCTCTG
AGTAGTACTCTATCTCATAAAGAGACTGTGGGGCAAGAAACATCTACAAAAGGAGTTCTACCCACAGCCA
CATATTTAGAAATGGCTTGTGGATGCGACACATGTACAAAAGATGTTCTAGGACATATTCCACCTGTACA
GAAGGTTATGGATCCAACCATATGTGAACGAGGAGTAGGGAAAAATGATACGCAAACAACAGTGTCTGTA
CCATCCTCGACATCTGAGGAAAGGGATTCAGGATCCCATTTGTGCAAAAGAATGGATATGACCTCCACAA
TCTTCACTGGTGTATATAGGAACTTCTTAATTGCCTCAAGATCAGCCATCTTCCCCAAATAGAGAAGATG
CTCCACACCCTTGCAAATATGTGCAGAGGGTTTCCAGTTCTTCTTTATACCAGAAGCAGACCCAGAATAT
CTGCCAAATACCCGAAAGGCTCTGTATTTTACCTTATCTCCTAAAGGGGCCTTGGAAGCCATTTTGCCTA
TCAAGCAGGCTTGGGAACCTGACAGTTCTATTTGAAAGTCTGTTTCCACTTCTACAGCAGAATAACTTTC
TCCTGGAACTTCCTCAAATACACAAGGATATCTAGAAACATCCTTATCTGCTAATGAGGCTCTAAGTCTT
TTAACACTTGTCCATGATGCTCTATGAGAGGTCACATCTTCAGAGGTAGCTCTAATACCTACCCCCCCAT
TCTGATATCACAGTCAGGATTTCTACACAGATACATGGTACATTAAGGCCTTCCTCATCTGAGAAGGATG
TCTTAGGATCTACTGCATCTGAACAGCATGTTTTACAACTGTCCCTATCTACCTAAGTAGATTTATTTCA
CATATCCACTCTGGGGAGAGATAGCCGACATTCTCCCTCTATCATAATGGACCACAGACATCGAGTTTCT
AGAAACAAAGGGTTAAGATTTGATCCTTCGGATGGGGTCTTGAGTAATTTCTCCACTAAGGAAGACAGTT
TCAACCTTCTCCCTTCTGCCAAAAGGTATCTTGTGCCATCTTCTTCTGCAAAAGAAAAACCAAAAGCTAC
AACTACTGCTCAGGTGATTCCCACAATTTCTCCATCTGTCTAAAGGGCCTTGGAATTTTCCATAAATGAT
GAAGAAACTGTGGAAAGTTGCCAATCCTTACAAGGGCATGCTGGACATTCCATATTGTCCCAGATGCTCA
AGTAACTCCTCCTTCTACCAAAAAGGCATGTTCACCATCTGCCCTAGGGTTTCAGGGAATTTCTTCACCC
CTCTCTAGGGCTCCCGAAAGTGTTCTCCATGCTCAAAGTGATTTGTCATTGTGCAAATTAGACTTCAAAA
ACACAAAAACTTTTTTTATATTTCCAAAGGTCTGAGGGAAAGTCCATATCGAAAAAAAAATCATTTAGAC
CTTTTGCCTTTAGCCCAAGTATAGCAGAAAACTTCCATATCTTCTAAAACATTGAAATATCAATCTGGCT
CTAGCACTCTTCCTTGGAAACATTACAAATCATCCATAAAATCCCCAGGACCATCAAAATCTAAAAAGGG
GTATCCAGAAACTTTACCATCTCTCCAAAGGTCTTTAGGATGTTCATCAACTTCTCCAAGAGCTCAGTTA
ACCCAGAGAACAAAAGAACTAAAGCCATCTTCCCAGGGTCTTTTCCCAAGAACCACATATTTCTTCTTTT
CTTTTATACCAAGAAAGAAGGCAAGCTTCCTTTTCCCCATCTCTGATCTCTTCATCCTGTTTGTTCTCCC
TCCCAAATGGCTCTTTACTCTGAATTAGAGGCCAATTAATAAACCATAGTTACATGGATGGAATATCTGA
GAGACAGTTGCTGACAAGACAACACTTGTGATATAACAGAAGCAGCTAGTGCTCTCCAGGATACAAGAGA
TTTTTCATGGAGGGCCTAATGATGATGTCACTGAGAATTGCCATAGCCTACTTGCTAATTAGCTTTCCTT
ACATTGACCAGATTCAAGGGTGCCCTTTCCAGGAGTGTCACCTGTGACACAATGGAAAACTTTACATGCT
ACATCTCTCTAAAGCTAGAGAGTTCTCTGTGCTTCATTAGTGGTCACATGCTCTGAATGGAGAAAGTTAG
TCAGTGGCTTAGCATGGGTAGAAAATATCTAGGAACAAGGAGTGAAGGAGATTCTTCTGGAGATTAATTT
TATTCCCAGGTCCAAACCTGTGAAATACAATTCAAAACCCTAGGTTTTCTCAATTCCCTATGTGCCAGTA
TTTTCCCCACAGACCTTTAATTGAATGAATATTGTGTTACATTTTTTGACTGTACATTCATTGACAGGGG
ACATTATATATATTCCTGCATGTGTACTCAAAAATTTCATTTTTCCAATTCCTTTTTTTGCAATAAATTT
GGCAACAAACTAGACCCAGCTATAGAGTGAATATAAAGTAGAAATATTGTGTTTCTACTTCAAATGATCA
ACTCCCAAATCATTATTTTATCCAAAAATTAACATATCAGTTCAGAAAAGGACAACATTGACTATAGAAT
GAAGTTCTCTAGTTCTATTAGATATCCGTTCTCTAATATCTACCTTCCTGTGTTCCCAGGGCAAGACATG
AGGCTTTCTTCAGTCAAAACGTCAGTTTCAGGGGGATGTGCAGTGAGATGTATGGCTTGAGGTCCAGTGA
AACCTCAACTTCAGCAGGTTCATAAGAACAGGAGGGAATCTATTTGGCAATGTCATTTGTGGATCCTATA
TTCTTGACCTAATTGCGCAGAATATATGTAAATAGTCCACCAAAATTCATAGTTGTAGGAGCCACCATAT
ATATGGTGACATATATCAGTCACCAAAACTAGATAAGATTAATGAAGCTAAGATGTGAATTCTGCCAATA
AACAGTTATAGATCTTTCATTAGAGAAACAGCCAGAGCATGTCAAATACAGAAGTGATTGGCAAATCAGA
GAATTGAAAACAAACCCCTTGTTTGTAGATGTTGAGAAAGAATTACAAGAGCTGAATGGGCTTTGAACCC
CATAAGAAAAACAAGGTCAACTCACCAGAGCTTTCTGGTACTGAACCAATATTCAAAGATTGTTTATGGA
CAGACCTATGGATCCAACTGCATATGTGGCAGAGTATGGTGATGTTGGGCATCAGTGACAGGATAAGCCC
TTGGTTCTCCCTAGTTTTTACTGCTAGTTCAAGGGAATGTCAAGGCACAGTTAAAGGGTTATAGAAGAAG
GGTAAGAAGACCAGTTAGGAATCTTATGGACAAGAAACTGGGAAAGAAAATAACATTTGAAATGTAAATA
TAGAAATACCCAATTAAAAATGGTATAAAATTTGCTAAAAAATAAAAAAAAAGGAAAGAAAGAAGAGAAA
AGAAAATTAGAAGCTAATCAGACCTATTGAATCAGTAATCCAAAGGGTCCCTGTCAGGGAATTATAGTCA
GAATAATACTAGTGGAAAGATTGAGATGATGAAGTCCAAATTTGGAGCACTTCTCTCTCTTAAATACGAG
TATCAGACACATACTGCTCTATAAGTATCCACATAATTAAGTAGTTTACTCTGAGTTGAGGACACAATAC
TTGTTTTTCACTTCTTTCTTAGAACCATTTTTTTCTGGGCAAAAAGAATAAACACCAGGAGTTCTAAGGA
AAAGAACAGTGTTCTTCCCAACACCTGGCCTTTGGGATAAAGATATTAATGATATAAACATTACTTCCAG
AAACCATTAGAAGCAGGGAAGTCCAGGTTCTTCTGAGAGGCTCCCAGCACCTGAATCCTGTATATGGAGG
GCTAAGGTCAAGTCTGTGTCTTAAGTGAATCTACTCAACTCCTGCCAAGGACTCACTGAGATTTCCCATA
ATCCATGTATTTCTTCCTTTTTTTATACCAAGACAGAAGGCCAGCTTTCTTTTCCCCATCTCTGATTTCT
TCATCCTCTTTGTCCTCCCTCCTGAATGGCTCTTTACTCTGAATTAGCGGCAAATTATCAACAACTATAG
GTACTGAAGGAATATTGGAGAGGCAGTTGCTGTAGCAGCAACACTTGTGACATCACAGAACAAGCTAGGG
CTCTCCAGGATACAAGAAATTTTTCTTGGAGGGCCTAAAGATGATGTCACTAAGAACTCCCTACCTGGGG
ATCAGCTTTCCTTGCATTGAATAGATTAAAGGATGTGATTTGCAGGTGTGTCTCCTGTGACACAGTGGAA
ACCTGTACGTACTACATCTCTCTAAGCCTAGATACTTCTCATTCCTGCAAGAGTGTTTACAAGGTCTGAA
TGGAGAAATTTATTCAGGGGCTTGGCATAAGTAGAAAACATCTAGGAACATAGAATGGAGGAGATTCTTC
TGGATCATAATTCTATTACGAGATCCATTCCCGTGAAATACAGTTCAATTTACTAGGTTGTCTTTGTTTC
CCAAAGACCTGTATTTACCCTACAGACCTTTAATTGAGTGAATATTGTATTTCATTTTCTAATTGAACAT
TCCTTGATTTGGGACTACATATATATATATATATATGCATATATATATATGCATATATATATATATATAT
TCCTGAATGTGTTATGAAAAAATCTGTTTGCCAATTCCATTTTTTTCAGTCATTTTGTCAACAAAGTGGG
TTTAGCAAAACAGTGAATATAACAGTGTAAATACTGTGTACCTACTTCGAATGATAAACTCCCAAATGCT
TATTTTATCCAAAAAATACCAGATATCAATAAAACAAAGGAAAACATAGACTATAGAATGTGGTTCTATT
TCTAATTAAGTATCAGTACTCTCATATCTACCTACTGTGTTCCCAGTGTCAGTTTTGATGATTTGGGATA
TTTTACCATGATCATTTCTTCAGGCCATACATCATACTTAGGAGAATGGGCAGTGAGAGGAATGGCTTGA
GGTCCAGTTAAACCTCAACTTCAAAGGTTCATAAGAACAGGAGTGAGATTATTTGCCATTGTCATTTGTG
GATTCTAAATTCTTGACCTAGTTGCGCAGAACCCATGCTAAATTTCTACCTAACCTCTTTGCTGTAGGAG
ACACCAAATTATATATATATATATATATATATATATATATATATATATATATATATATATACAATCAAAA
CTAGATATGAGTGATGAAGCTATGAAATGCATGCTGCCAGGTACCGGATATAGATCTTTCCTGAGAGACA
CAGCTAGAGCATATCAAATACGGAAGTGAATGCTAGTGCCAAACTAGTTTCCTGACAACTGATCTGTTGT
TGGTTGATTTTGAGAAAGGATTACAAATGTTGTGTAAGTGAGGGTTCTGAGGGTACCTGGAAGAGAATGT
GGGACAAAGATGAAAAGAACGATGCCAAGACAAGAGTCTGAACAAGGCGTCAATTTTATTTTTCTCCAAG
GCTGAATTTATTCCATAAAAGGGGTAACAGAGGGAGGGGGAACGAAGAAACATTTACGTAGGGCAAAAAC
ACAGGATTTGTTTGGTCACGGACTGATGTTGAAAGAATGTCAGAGAGTTTGCAGGTTTGTCATATTATTA
ATCAGCAGGAAAACATTATCATATTATTATTTTCTTGACCACCAAATTTGTATTAGTCTTCTGCATCCGG
CTGGGGATTTTCTATACTTAATTCTAAACATAATAATAACATCTACAATGGAGGGCTTCTAGGGAATCGC
AACCAACATGTCCCCCTTGTATATATTCAAATGTAAAAGTGACCAATGGCCATGCATGTCCTGGAATGAA
CCCCTTGGAAACTTTGTCTCTCTTAGGTTGGGGTGTTGTTTGTCACATGGCCAAGGGAATCTTGAAGCCA
GGGCCCATCATGGGATAGGGCAGCAGCTAATGTCGGCCCTCCTATCTTAGGCCCTTAATTCATGAATATA
TCACTCTCTTATCCATCACTGATTGTCCAGCTCAGCACGCAGGGGTGAGAATTTTTTGGTTTTTCATCAA
AGGCATCAGGACAGTAGGCAGAAAAGAATGTTGGCCTCATTTGACTGAAGGACATAAATGTCCTTGCCTG
GACTGGGATGGAGATTTGTAGGTGAGTTTGACCCTCATCAAAGCATCGTCGATAGTTAGCCTATGATAAT
ATAAGTGAATAGGTTTTGTTGTTATATTATCTCCCTGTTACTTAACAAGGCTGGTTAAATGATTCAATGT
CCAAGGGCCAGAATATATAAGCAAAAGACAAAGAGATAAATAGGTATCCCATGTATGTCAAATAAGGAAT
AAGCAAGCCCCACATCATTAAAGTACAGCATCAATAACTGAAAAATAATGTGTTGATACATAGAAGGAAA
AATAACATGCTGATTAACATTTTTTAAATTCTCTAAATAAATCAAATAGACAATACAATTTGGGTTCCTG
CAACAATCATAATTGCATTATCCAAAAAGTCAAATCCTACGAAAGGTATTGCATTGTTCAAGAATACATA
TTTTAGCTGTCCTGGAGTGGGTGGTAGGCTTCTAATTCTTCTCGAAGTGGTGCAGTTCTTTGTGGAAGCA
GGTCCTCTCAGTGGAGAGCAGATTGTAGATGAAGTTGTGCGTACCTTGCACCATGTTCAGTGCCTCCCTG
GGCTCCTTATTTGGATCACTGCCCAAAAGCGGGACAGTAAGAATGCACTTTCTCTTTTAACAGTTTTATA
GTAAATATAATCTCCGTATCAGCACCTGATTGAAACATTTTAAGACCCCAAGTATATCAATCTTGTTTCA
CACTGTGGAGGTATATTTAATATTTAGGGGGATGCACCATCCCCTTGTTTTAGAATTAGGACCTTCACAA
CATGAATCTAGGACATGCATATTAGCAGGATGGGATAAATTTTAAGTCATAGAACACAGAGTCTTAGGTG
ATAAAATTCTTAAGAACAGCGGTAAGGGGCCAAGCAAGAATGCTAGGGGGTGGCCTGGTGAGAGTGGGTG
GAACAACCCGATAGGTGACAAATAGCATTCAGTCACACAGCTAAATGAGCCTGCTTTCTTGGGCCAAAAA
GGCCAGCCCGTAATCGAGCACAGGCTTTGTGCCTGTGAAACAAAAAGGAGAGCAGAGTGGCAGCTGGTCT
GTTACCAGCTGTCTCTCTACTTTGTCCTCAGCTCAGCTCAGCTCCTTAGAGTCAGCTCAGTGGCTCTGCC
TCTCAAAGGACCCAGCCTCTGAAGGACACTAGGCTTCTAGTAAGAATTAATAACAAAAGGATAGAGAGAT
AGTTAAGACCTGAGTGCTAGATGCCAAGTGGCTGATAAAATAATTGTATGGTTCATCTACTTTAAGGGGG
TAGTTTCTTAAAGGCTGTCAGACATGCTAGATGACCTTGCGCCAAAAGACCAGGAGAAAATAGCACTTGA
GAATTGAAGGGGGTGTTATCCGACTGAAGCCTCAGATATCAGAGAGTAAGCAATAGTAACAGGCAATTGG
TTTTAAGGACGCTTTCGGCTACCATTCCTGAGGCAGTGGTCACAATTGCGTTGGGTTTCCTGACTCTTAT
AACCAAAAAATAGATTACTAACACTGGAGTACTGATCTTTAATAGAAATATAGCCCTCCAAGGACTGCAG
TAGTAGCCCTTTACCAAGCCGCCTCACTGAGTTAGAGGGCCATAAAAAAAAAACATTGATCCTGACCTTG
GCCACAGCCTCCAGTTGGAGTAAGCTGAAGAGCCGGTGCCAAGTCTTTCTACTCTTGTCATCCTAGAGTA
AAGCCTGTTTTGTCTGGCTCAACAAAGTTCCTCGCAGTCTGCTGCAGACTCTTTCTGAAACTATTTTCGG
GACTACCCTGACCCCAACCTGGAGAATTTGGACCACAGGGGCAAGAACTGACTGTTGCAGGGATAGGATC
AGAGGCACTGTCTATGTCAATGATGACTAACAAGGAAGGTGACTTAATGCTGAAGACCAACTTCACACTT
GCAATAGGGCCAGCAGATAAGGCATGCTCCCTGGCAGAAAACAATTTCTCTCAAAAAATTTATTTCCAAG
TTAAGCACCAAGTAGACCAAGTAAAAATTATTGAGAAAGAAAGCAAACAGTTCAATGATTTCAAACACTA
TCGTTAGTCCAAGTCCAAAAATGAAACAAAAGCCAAAAAAGACACTCGACAATACCAAAGGAAAAAAAAA
TACACAAACGATACCAAGAAAAAGCATTCTACAAGCGAATTCCACAGATGCCTGTTACCTTCAGTACCTG
GCCCAAAATGCAGCTTAACCTTAGCTGCTTCTGGGATGAGGCAGACCATCTGATCGCACCTCCCAATGGG
ATTCTAGAGTGTCCTCTAGATTCCTTTCTCCTCCTAGAGCATGTTCTAGGGCCTATGGCCTGTGACAACA
AGCAAGTCGACCTGACACAGCCATAGTCCGCTTACAGGACCAAGTGGACTCTAAACCTTCTCCAGTGGGG
ACTCAAACCCTTCAGACAATAGGGGCAGACAACACAAGTCAACATGAAACAAAGATGAAACATGACAAAG
AGACAAAACAGAAAGTAACACAGAACACAAAACACAGACTTGCTCGAGCTTACCTCTGATCTCTTAGCCA
ATTGGGGTCTGGAGGGAGCACAGTCTCTGTGATGCACCAAAATGTTGTAAGACCCCATAGTGGACCACTT
CTGGAGTGCAATCATGGAGCACTGATTGACAAAGTGACCGCTGCAGTAGCATGAGGGTATAAGGTTTTTT
AATCCACATACATGGGGTTGCTCATCCACACAAGGAGAGTCAACCTTGTACCCACAATGCATATAACTTT
AATTCATTATGGAAGGTAGACTTCAGTAAAAGGGTTAATCCATCCATTAAACAATCACTAACTGGGTATT
ATCTTTTGAATCAATTGTTACCTCCTGGGTGAACTATGGACAAATATTTTTACAAAATCTCAGATTTTTT
AAAAACTTTTAACCCTATTCTTTGTGTCCTGAGTGACTCTCTGTGTCCTGTCACAAAAGAGGGAAGTAGA
ATGCTTGTCCCATCACTCAGCAAAAGCTTTGGGGGGGGTTTTGGGGGTGGGAGCAAAAGCTCCAAGGGGG
AGCAAAGGCTTCCAAAACAAAGATGACAAACCAGTCTATTAACAGGGAAAGACTTTCTCATCCAGGACAC
CTTCAAAGAGAAACACCTTGGGTGCCTTCTGTAAGTGAGAGATATGAGGGTGCCTGGAATAGAATTGGGG
ACAAGGGTCGCAAAGAAGGACGTTAAGATAGGAGTCAGATCAGGGCGACAATGTTATTTTCCTCCAAGGC
TGAATTTATACCATAACAGGGATAACAGAGGGAGGGGAGAAGTAAGAAACATTTACTCTGGCCAAAGATA
CAAATTGGAGTGGTCAGGGAATCAGCTGATGTTGACATAATATCAGAAAATTCACAAGTTTTTCATATTA
TTAGTCAGGAGGACAAGTTTAAAATATTATTATTTTTCTTTACCACCAAATGTGTATTAGTATTTTGCAG
CTAGGTGTGGATTTTCCATGAAAATAGTGATAGTTAATTCTAACCATAATAATATCATCAACAATGGAGG
GAGTCAAGAGCATCGCTCCAAACAGAACTGAAGGGAATTTTAACTCCATAAGAAAAACAATGCCAAAGAA
CCAGAGATTTCTGGTACTAACACAATATTCTGTGTATGGACAGAATTATGGCTCCAACTGCATATGTAAC
AGAGGATGTCCCTGTTGGGCACCAATGGAAGGAGAAGAACTTGGTCCATCGCAGGTTTGACTCTCAGTTC
AAGGGAATGTCAAGGTGCAGAAAGGGAGGTTATAGAAGAAGAGTAGGGGAATCAGTTAGGGCTCTTATTG
ACAGGAAACTGGGAAATAAAATAGCATTTGAAATGTAAATATAGAAATACCCAATTAAATAAGCAATAAA
ATTTGCTAAAAAATGAAAAAATGGAAGAAATAAAAGAAAAGAAACTGCTAGCTAATCTCACCTATTGACT
CAGAAATGTAAAGGGTCACTGTAAGGAAATGGTAGTTAGAGTCATACTAGTGAAAGACTAAATGATGAAA
TCTCAACTAGAAGCACTTCTGTCTCCCAGATATCAGTGTCTGACACAAACAGAACTATAGGGATCCAAAG
CCTGGAGTAGTTTACTCTGAGATGAAGATACAATACTTGTTCAACCCTTATTCCTTAGGACCTTTTTCTT
TTTGAGAAAAAGAATAAAAGCCATGAGCTCTCAGGAAATCAACTGTGCCCTTCCCAACACTTGGCTTTCG
GAATAAAGAAATGAATGATATATATTCTCTGACTTCCAGGATCCATAAGAACAGGGAAGTCCAGATGCTT
CTGAGAGGCTCTCATCTCCTGATTTCCATATGTGGAAGGCTCAGATCAAGGCTGTCTCTTCAGGGAACCC
ACTAAACACCTACCCAGGATTCACTGAGCTCTCCAATGGACCATGCATTTCTTCTTTTTTATACCAAGAC
AGAAAGGTAGCTTCCTTCTCCCCATCTCTGATCCCTTCATCCTCCTTGCTCTCCCTCAAAAATGGCTGTT
TACTCTTAATTACAGGCCAATTAGTAAACCCTAGAGGTACTGAAGGAATATCTGAGAAGCAGGTGCTGTC
ACAACAACACTTGTGACCTCACAGAGGGGCCTGGTCTCTCCAGGTTACAAGAGATTTTTCAGGAAGGGCC
TAATGATGATGTCACTGAGAACCTCCATCTCCTACCTGCTGAACAGTTTTTCTTATATTGACCAGTTTCC
AGAGTGCCTTTTCCAGGAGTGTCTCTTGTGACACAGTGGAAACCTTTACATACTCCATCTCTCTAAAGCT
AGAGACTTCTCTTGTTTTCATTAGTGGTTACATGCTCTGAATGTAGAAAGTTTGTCAGGGCCTTGGCATG
TGTAGAAATGATTTAGGAACATAAAGTTTAGGAGATACTTCTAGATAATATTCTATTCCGAGGTTCATTA
CTATGACATACAGTTCAATTTTTTAGGTTTTCTCTTTTTCCCAATAGGCAGTATTTTCCCTATAGACCAT
TAATTTATTGAATATTGTATTACACAATTGTTGTCATGTTCTAGTTTTCTTCTCTTCTTTAGTGCTGAAA
AATGTGATACCCAATACTGTATTAGAATAAATAGTACATAGTACATCTAAAGAAAACAAATTCCTCACAA
GGCCAACGTAACTTTATAACTAAGCAATTTGAATTAACAGAGAAATGTTTAAATATTGTTTATTTATCTT
TAAAAGTACTCTTATAAGAATCTTTAGAAAAACAGAAAACTAAACATCTGTATAAAAATGTCATATCTGG
TTTAAATGATAAGAATGCTCATCTGTGATTGGCAATCCTTATTAAAACCCATCAGGAAGCAGAGGGTAAA
CCTGGGACAGAAATCAGTCAATAACAGTCCAGTCTTTGTGACAGTCACACCATTAGCTTGTGCCACCATT
GTTCTTGTTCCCTGACCTTAAAAGGTCCCAGGCTGTCCGAACTTCAACTTGTTCCATAATTTTTTTTACA
TCAGAGTCAGTAGTGAAAACATCTTAACCAGCTTCATGAACAATTTTATTTTTCCAAATGCATTTTAAGG
GTGGTGGTCATCGCTGACCATTCTACAATTCTTCGGGCAATGACGGAAATACTGATCTGCCCCAGAGGCA
ATTTCTAAAAGACCTCGACCACTATTATTGCAAATGCCGATGGTGCTGACCTCTGAGTAGTGGGAAGCTC
CATGAGGATTTTCATGCACTTCTTAGATTAAGAGAGATATGAGTGCAATAACCGAGCGGCACTCTGCATG
AAGCCCTCGTTGGGTTCATGACTCACCAAGGTCCAACGAGGCTGTGCTGAAGAGTGGGCCATACCATAGG
AGTTCTAAAGCTCTGTGCCATTCCTCCTTCACAGGCAATACTCCATGTCAGAACCAAATTTGAACCATGC
TTTTACCCTGGATAGACTTTCAAATACTATACTGAATAGGGAGAGTGGGTAGCCTTACATTGTCCTTGAC
TTTAATGGAATTGCTTTATGTTTCTTTCCATTTAGGTTGATGTTGGGTACTGGCTTTCTGTCCCTTGCTT
CTATAATGTTTCTGCATAGAACTGGTATCCCTGATTGCTCTAATGCTTTTAACATGAAGGTTAGTTGGAA
TATTTTTGCAAGCTTTTTCAGCATCTAATGAGATTATCATGTGATTTTTTTTCTTTCAGTTTCGTTATAT
AGTGGATTATATTGATAGATTTTCAGAAATTGAACCATCCCTGCCTCCCTCTAGAAATTAATAATTGCAC
TGCATAACCTACCAAAGGGATCCCATATTCACACACATACTCTAACAACTTCCCAAAAAAACAAAAACAA
AAACATGCAAACAAAAAAACCATGCACCCTACAGAACAGCTCTTATACTCACATACACACTCAAACATCC
CAATCGAAAAACAAAAACCAAAAAACGTGCAAACAATAAAACCTTGCTACTGCAATATCAAAATAGCATG
AAATAAATATGACTTCTCATTAATACGTTTAAGCATTAATGGCCTCTGAGTAGACAGTAAAAGGACACAG
GCTAACACAATGGATTTAAAAACAGGATCTATCCTGTTGCACTGAAAAAACGTAATTCTGCAACCGAGAT
AGACACAACCTCAGACTAAGGGGTTGGAAAAAGTTTTCTAAGCAAATGTACACAAGAAACAAGATGGTGT
ATCTATTCTAACATCCAGCAAATCAGACTTTCAACCAAAAGTAATCAAAAGAGAAGTGGAAGGACTCTTC
ATATGTCTCAGAGGAAAAATCCACCAAAATGGCATCTCAATTCTGGATCTCTATATGACAAAGACAAAAG
TAGCAACATTAGTGAGAGAAACATTGCTGAAGTTTTAATATCACATAGAACCTCACACATTTATAGTGGG
GGACATCAATGTGCCATCTCACCAAGGGCAAGTCATTGAGACAGAAACTAAAAAAGAAAACAATAAAAAT
AGAAGATATAACTGACACGGGTTTCAATTAATCTGACCTCACTGATTTCTACAGAATATTTCACATGAAC
ACAAAAGTACACACTCTCTTTTCAGTACCTCATGGAATCTTATTCTAAACTGACCAAGTTCTCCCTCACT
AAACAAGCCAAAGCAGATACAGAAAGACTGCGCTAACCATTGTATATTCTCAGATTGCCATGGCTTAAAA
CTGGACTTCAACAGTGACAAAAGGTCTATAAACTCAAGGAAACTAAACAGCACTCTACTTAAGAACCACT
GGTTCAGAGAAGGCATGAAAAAAAAAAGCTTTCCTAGAATTCAATGAAAATGAAGACACAGCGTCTGCAA
ACTTAAGGGACTTAAGGAAAGCAGTACTAAGAGGAATGTGCACATGCAGCACAGAGAGCTTTCATAAAGA
AACCAGAGAGACAGCACACTAAAAACTTCCCAGCACGCTTGAAAACTCTAGAATAAAAAGAAGCAAATAC
ATATTAAAGGAGGAGACAGCAAGAAATGATCAGACTCGGGGTGAAAGTGATCCATCAGAAACAAAGAGAA
TACAAAGATCAACAAAATCAATAGCTGGTTCCTTGGTAAAATCAACCAGACAGACAAACCCTAAGACAGA
TAATGTACTAGGAGGTGAGACAGCATCCAAATAAGAAAATCTGAAATGAAAAGGGAGCCGCATCGATGGA
CACTGATGAAAGTCACAGAATCCTTAGGTCTCACTTCAAAAAGCAGGCTTTCTACAAAATTAGAAGCTCT
GAACGATATGGATGATTGTGTAGATGGATAACACTGACAACAGGTAAACTGAGGTAAGATAAACTATGTA
AATAGCTCTACAACACCTAAAGAGACACAAACAGTAATTAAAAGTTTCCCCACTGAAAAAGCCCGAGGGC
CAGATTGTTTGAGCACAGACTCCTACCAGATTTTCAAAGAATTCTCAACCTATTCCGAAACACAGAAACA
GGAGGAAAATTGCCAAACTGATTCCATGACAGCACAGTCGCCCTGACACCTAAATCAGAAAACGACTCAA
CAAAGAAAGAATTTCAGATGAATTTCCCTTAAGAATATTGGTGGAAAAAATACTAGGTAAAATGCTAGAA
AAAAAAAATACAAGAACATATGAATCGGCCAACCAGTGCCATCAATTAGGCTCATCTCAGGAGGACCTGA
GGCTGTAGGAATGGTTAAGTCTATGAAAACCCATCAAAGTAATCCTCCATATAAGCAAACTGAAGTGTAA
AAACTTATTCTGTCCTCAGCATTTCACATAAACTTGTGAGCTCCACTTGGAGTTAACTTCGTTGAAGTTA
CATATCATGCAATATATATATTATATATAGATGGATAGATATAGATATAATATATATATGTGTGTGTTTA
CATATATAAATTATTATATAACAAATTAATATATTAAATTGTCATATTCTAACATTATAATAATCTAATA
AATAATAATATATTACATTAACATATTAAATTTTATATATCAGCAATATGATAATATATAATTAATATAT
ATTATATTAATATATTAAATTATTATATATTGATATCATGATAAAATATAATTAAGTTTAATATATTGTT
AGTATATTAAATTATTATATAGTAATAATACTATACCTCTCTTACCTTCTTCTGACCCTCTATCTAACCC
TACCCTCAACACCCCAGTACCAACTTTCCCCTCTGGCTACCTGTCATAGGCTCTAGCATTTACTGAACAG
TTAAAATGGGGAGAAGATTTATATGCGATCTCCTGAGTCCATGATTGAGGTGTAGTCAGGGCAACCTCCT
TTGAGGAAGCAGATAAATATCAGGATACAAATACCATTTCCTGGTGTAAGATCAAATCCGTATAATGACT
TTAAATATCTATCCAGTGGACTCTGAGAAAATGCGGAATATTCTTCCAAAAGATTCAGCTATACTACTCC
TGGCCTTATATCTGAAAAGACTTCTGCCATACAACTAGGGCATGTGCTCCATCATGTTCCTAGCTGCATT
CTTCATAATGAGCAGAAAATAGAAATAACCCAGATGCTCCTCAACCAAGGAAAGGCTACCGAAAATGTGG
TTCATTTACACAATGAAATACTATGCAGCTATGAAAAATTGTGAACTTTCGGTCAAGTAGATGGAATGAG
AAAGTATTGTTCTGTATGGGGTAACTGAGACCCAAAATAACTTGTAGATATTCACTTAAAAGAGGGTATT
AGCCATAAAGTACAGAATTCACAGACTATGATCTATGGAAACAAAGAGGCTAAACAAGATGAAAGGCTGA
AGAAAATGCTTGAAATCCACACAGAAGGAGGAATAAAATAATGAGAGGAGGCTGATGAAAGGAAAGGATT
GGGTGGCTGAGGGGATGGGAAGGGAAATGGGATTTGAGAATCATTTCTTGGAAGAGACGAGCAAGAGGGA
CAGAGGGCCAAGAGAATAAACTGAAATCAGTGACTGTCCAGGGTGGTTGCTATCTCTATGCTTTGCCAGC
AATCTGGGATGGGTGAGGCTACCTCGCCATCCATGAGGGTGACATTAGCTGAGACTCATAGCAGTGGGGA
TACAGATACTGAAATGGTCACTTCCCGTACCCACGGAGGACACAAGGTGGAATGATAAGGACACAAACCC
ACTCCCAAAATTTTGACCCAGAATTTGTCTTCTCTATAAGGGACACAGGGACGGAGATGGAAGAGGAAAT
GAGGGAATGTCCAAAGGATAAGTGGATGAATGGGAGTCTTATCCTATGGGCATACGGCAAACCCTAAAAT
TATTAATGGCCCTTTCTTATGTTTACAGAAGGGTGGGTAGCATTATTGTCCTCTGCAAGGCTCCACCGAG
AAGCCAACTGACACAGAAGCAGAGGCACACGGCCAAATATCCGATGGAGCTCAGTGCGTCTCACTGAAGA
GCTGAGAGAGGCAGAGGAGCACAATGGTCTTCACGTGGGGTCACTAAACCCGTCGCCTGTCTGTGGATCC
TGTTCTCCTACCCGGGCTGCGTTTTCAGGACCTGGTGGGAGACGATGAATCTAGTCCTGCAGAGACTTGA
TGTGCCAGGGGAGAGGGTGCACCCAGAGGGGTTCTCCACTCTCTCAGAGAAGAAGGGGACAGTATAGAGG
GAGGGACTGAAAATGGTGGGAGCCTGGAGGAGTGTGGTGCCAGGGCAGCATTCAGAATGTTACCTGGTGA
ATAGATACAACATTCTAGCAAGGTTCGCAGGCATGACATCACGGGGACTGGGGCATGACATCATGGAGGT
GGGGCAGGACATCGTTGAGGTAGGGCATGACATACTGGGAGTGGGTCATGACATCATGGGGGTTGGGGAA
TGATATCAAAGTGTTGGGGGCATGATATCATGAAGCTTTAGGGAAAATAGATGAAACTAGATTAAAAAAA
AAAAAACAGCCCGAGGGGGAAATGAGACCTAGAGACACAAACATGGCATAATTTTTCCTATGCATGGTAT
AAACTGTGAGATAAACCTAATTCTATCTACAATCCACAAGTTCAGAGAGGACACAAGAAAGGAGAAGGCC
CGTGAGGGGGAAAGCCTCGACCTCTCTGAAAGGAAAACTGGAACAGATTCTGTGGGTGAGTGCGGACCTC
TGTAGACAGGAGCGGAAGTTAGGTGGGGACGATGGAGGGATAGCACGGTGCAGAGAGAACCGGCCAGAAT
TAGGGGACATACGGGTTAATGCATAAATTCGAAGGATGCACTGGTTTATTCATGGCAGTTGGGGGAAACC
TCCTGAGTATGTAATCTGATAGAGAACGCAGAGTCCAAACCTTCAATTTTTTAAATCAACCAAGTAGGTC
CTCAGGGTTGGGGATGGGGCACATTCAGTAGAGACGGTTTCTGAGGAAGTCAAATGGTGATCCCTGAACA
ACAGACCGATGCTGGGACAGAGATTATAAAAGCTCAAGGAAATGACGCCTTCCTGGTATCTTAAGCCTCC
ATCGATGCAAATGCACCTGAAAACCTCTTCCTCCTCTCCAAGATTTCTCTAGGTCTTGTTCAACCTGAGT
AAAATATATGCACACAGCGCGTCCCTGAATACCTTCTAACAGAGTTGTGACACTGAATACCTTGGAGCAA
CCCCCAACTCACTTGCAGGCTGACCAATATTCTGTTGAGCGACTGGTTCCTGGGGCCACTTCATCCTTTT
GCACCTGGACACTCTAGGAAGCATACATCAGAGATGTGTGTGTGTGTGTGTGTGTGTGTCTGTGTCTGTG
TCTGTGTGTTTGTGTGTGTATTTTTATGTGTGAGTGTTTGTATGTGTGTGTGTCTGTGTGTGTCTCTCTG
TGTGTATGTGTGTGTGTATGTGTGTGTATATGTGTGTGTCTGTGTGTGTGTGTCTGTGGGTGTGTATTTT
TATGTGTGTGAGTGTTTGTATGTGTGTGTGTCTGTGTGTGTCTGTATGTTTGTGTGTATATGTGTGTATA
TGTTTGTGTCTGTGTGTGTATTTTCATGTGTGTGCATGTTTGTATGTGTGTGTGTCTGTGTGTGTATATG
TGTATGTATGTGTGTATGTGTGTGTCTCTATGTGTCTCTCTGTGTGTGTGTCTCTAAGTGTGTGTCTGTC
TGTTTGTCTGTCTGTGTCTCTCTGTGTGTGTCTTTTTGTATGTGTGTGTGTGTCTGTGTATGTTTGTTTG
CAAGTGTGTGTGTGTGCATGTGTGTTTGTGTGTGTTTGTTTGTTTATGTGTGTGTGTGTGTGTGTGTGTG
TGTGTGTTAGTCATGCACAAGCTAACCATCCTCACAAGACTGACTGGATTGCTTTTCTTTTTGGAAGGTT
GGCAAATCTTTCTCTATTCCGAAGAAACGACCACCCTGGTTCTCAACTCTCTCTCTGAAGTGATGACAGG
TTGAGGGATTTTCATTTATGAGGAGTCTGTCCTAGTGAAAATTGCTTTCATCGATACAGGAAACCTTGAA
AAACACATCTCAAGATTTACTTTCCTTAGTCTGTGATCCCTTGAGGGGATTATTCCATTATTATTATTAT
TATTATTATTATTATTATTATTATTATTATCATCATCATCATCATCATCATCATCATCATTATCATTATC
ATTAACATTATCATCATCATCATTGTATATTATTATTATTATTATTATTATTATTATTATTATTATTATT
ATTCCAGGATTATTCCATTATATTATTGTTTGTGCTGTTACCAGTGTGCTAATGTTCACTGATGGCAGGA
AGATTTTGCTTCATGTGGGTCCCATTGGACGGCCATGTTTTGGTTCTTGAAATTGAAAGTTTTATTTACA
TATTCCCAAGAGCAAATACATGCAAGTAAAGAAAGTTCCTTGGTCTTCTACATGAGAGTGACACCCTCAC
GTAATCCTCTGATCTATTTGAGAAACAGAATTTAGACAAGCAATGGAAAAGTTCGTGACCAGAATCCAAG
TTAGGGAGAAATAAGACAGTTTTTCACGTTCAGAGAGGCAGACAAGCCTGGGAAACCAGAAGTGACTGCT
CCCTGCACACACATCTCGGACGCCAGAGGAAAAAGCCAAAGACCATCTGGAACCCTGGTGCACTAAAGTT
CCCGGAAGGGGCGGCACAGGTCTTCCTGGTTGCTGCCGCTGCAGAGAGCCCGTGGGCAGCACCCCACGAG
CGAACCTGAGCCTCGGGACCACAGGTAAGACCAAATTTTCTGCTGCAAGAAAGCTGCCTGGTGAACTCAA
AACACAGTCCCACAGGAACAGCTGAAGACCTGTAGAGAGGAAAAACTACACGCCAGAAAGCAGAACACTC
TGTCCCCATAACTGACTGAAAGAGAGGAAAACAGGTCTACAGCACTCCTGTCACACAGGCTTATAGCACA
GTCTAGCCACTGTCAGAAATAGCAGAACAAAGTAACACTAGAGATAATCTGATGGCGAGAGGCAAGCGCA
GGAACCCAAGCAACAGAAACCAAGACTACATGCCATCATCGGAGCCCAATTCTCCCACCAAAACAAACAT
GGAATATCCAAACACACCAGAAAAGCAAGATCTAGTTACAAAATCTTATTTGATCATGATGCTGGAGGAC
TTCAAGAAAGACATGAACACACTTAGGGAAGCACAGGAAAACATTAATAAACAAGTAAAAGCCTACAGAG
AGGAATCGCAAAAATCCCTGAAAGAATTCCAGGAAAACACAATCAAACAGTTGAAGGAATTAAAAATGGA
AATAGAAGCAATCAAGAAAGAACACATGGAAACAACCCTGGATATAGAAAAGCAAAAGAAGAGACAAGGA
GCTGTAGATACAAGCCTCACCAACAGAATACAAGAGATGGAAGAGAGAATCTCAGGAGCAGAAGATTCCA
TAGAAATCATTGACTCAACTGTCAAAGATAATGTAAAGCGGAAAAAGCTACTGGTCCAAAACATACAGGA
AATCCAGGACTCAATGAGAAGATCAAACCTAAGGATAATAGGTATAGAAGAGAGTGAAGACTCCCAGCTC
AAAGGACCAGTAAATATCTTCAACAAAATCATAGAAGAAAACTTCCCTAACCTAAAAAAAGAGATACCCA
TAGACATACAAGAAGCCTACAGAACTCCAAATAGATTGGACCAGAAAAGAAACACCTCCCGTCACATAAT
TGTCAAAACACCAAACGCACAAAATAAAGAAAGAATATTAAAAGCAGTAAGGGAAAAAGGTCAAGTAACA
TATAAAGGCAGACCTATCAGAATCACACCAGACTTCTCGCCAGAAACTATGAAGGCCAGAAGATCCTGGA
CTGATGGTATACAGACCCTAAGAGAACACAAATGCCAGCCCAGGTTACTGTATCCAGCAAAACTCTCAAT
TAACATTGATGGAGAAACCAAGATATTCCATGACAAAACCAAATTTACACAATATCTTTCTACAAATCCA
GCACTACAAAGGATAATAAATGGTAAAGCCCAACATAAGGAGGCAAGCTATACCCTAGAAGAAGCAAGAA
ACTAATCGTCTTGGCAACAAAACAAAGAGAATGAAAGCACACAAACATAACCTCACATCCAAATATGAAT
ATAAAGGGAAACAATAATCACTATTCCTTAATATCTCTCAATATCAATGGCCTCAACTCCCCAATAAAAA
GACATAGATTAACAAACTGGATACGCAATGAGGACCCTGCATTCTGCTGCCTACAGGAAACACACCTCAG
AGACAAAGACAGACATTACCTCAGAGTGAAAGGCTGGAAAACAACTTTCCAAGCAAATGGTCAGAAGAAG
CAAGCTGGAGTAGCCATTCTAATATCAAATAAAATCAATTTCCAACTAAAAGTCATCAAAAAAGATAAGG
AAGGACACTTCATATTCATCAAAGGAAAAATCCACCAAGATGAACTCTCAATCCTAAATATCTATGCCCC
AAATACAAGGGCACCTACATACGTAAAAGAAACCTTACTAAAGCTCAAAACACACATTGCACCTCACACA
ATAATAGTGGGAGACTTCAACACCCCACTCTCGTCAATGGACAGATCATGGAAACAGAAATTAAACAGTG
ATGTCGACAGACTAAGAGAAGTCATGAGCCAAATGGACTTAACGGATATTTATAGAACATTCTATCCTAA
AGCAAAAGGATATACCTTCTTCTCAGCTGCTCATGTTACTTTCTCCAAAATTGACCATATAAATGGTCAA
AAAACGGGCCTCAACAGGTACAGAAAGATAGAGATAATCCCATGCGAGCTATCGGACCACCACGGCCTAA
AACTGGTCTTCAATAACAATAAGGGAAGAATGCCCACATATACGTGGAAATTGAACAATGCTCTACTCAA
TGATAACCTGGTCAAGGAAGAAATAAAGAAAGAAATTAAAAATTTTTAGAATTTAATGAAAATGAAGATA
CAACATACCCAAACTTATGGGACACAATGAAAGCTGTGCTAAGAGGAAAACTCATAGCGCTGAGTGCCTG
CAGAAAGAAACAGGAAAGAGCATATGTCAGCAGCTTGACAGCACACCTAAAAGCTCTAGAACAAAAAGAA
GCAAATACACCCAGGAGGAGTAGAAGGCAGGAAATAATCAAACTCAGAGCTGAAATCAACCAAGTAGAAA
CAAAAAGGACCATAGAAAGAATCAACAGAACCAAAAGTTGGTTCTTTGAGAAAATCAACAAGATAGATAA
ACCCTTAGCCAGACTAACGAGAGGACACAGAGAGTGCGTCCAAATTAACAAAATTAGAAATGAAAAGGGA
GACATAACTACAGATTCAGAGGAAATTCAAAAAATCATCAGATCTTACTATAAAAACCTATATTCAACAA
AATTTGAAAATCTTCAGGAAATGGACAATTTCCTAGACAGATACCAGGTATCGAAGTTAAATCAGGAACA
GATAAACCAGTTAAACAACCCCATAACTCCTAAGGAAATAGAAGCAGTCATTAAAGGTCTTCCAACCAAA
AAGATCCCAGGTCCAGACGGGTTTAGTGCAGAATTCTATCAAACCTTCATAGAAGACCTCATACCAATAT
TATCCAAACTATTCCACAAAATTGAAACAGATGGAGCACTACCGAATTCCTTCTACGAAGCCACAATTAC
TCTTATACCTAAACCACACAAAGACACAACAAAGAAAGAGAACTTCAGACCAATTTCCCTTATGAATATC
GACGCAAAAATACTCAATAAAATTCTGGCAAACCGAATTCAAGAGCACACCAAAACAATCATCCACCATG
ATCAAGTAGGCTTCATCCCAGGCATACAGGGATGGTTTAATATACGGAAAACAATCAACGTGATCCATCA
TATAAACAAACTGAAAGAACAAAACCACATGATCATTTCATTAGATGCTGAGAAAGCATTTGACAAAATT
CAACACCCCTTCATGATAAAAGTCCTGGAAAGAATAGGAATTCAAGGCCCATACCTAAACATAGTAAAAG
CCATATACAGCAAACCAGTTGCTAACATTAAACTAAATGGACAGAAACTCGAAGCAATCCCACTAAAATC
AGGGACTAGACAAGGCTGCCCACTCTCTCCCTACTTATTCAATATAGTTCTTGAAGTTCTAGCCAGAGCA
ATCAGACAACAAAAGGAGATCAAGGGGATACAGATCGGAAAAGAAGAAGTCAAAATATCACTATTTGCAG
ATGACATGATAGTATATTTAAGTGATCCCAAAAGTTCCACCAGAGAACTACTAAAGCTGATAAACAACTT
CAGCAAAGTGGCTGGGTATAAAATTAACTCAAATAAATCAGTTGCCTTCCTCTATACAAAAGAGAAACAA
GCCGAGAAAGAAATTAGGGAAACGACACCCTTCATAATAGACCAAAATAATATAAAGTACCTCGGTGTGA
CTTTAACCAAGCAAGTAAAAGATCTGTACAATAAGAACTTCAAGACACTGAGGAAAGAAATTGAAGAAGA
CCTCAGAAGATGGAAAGATCTCCCATGCTCATGGATTGGCAGGATTAATATAGTAAAAATGGCCATTTTA
CCAAAAGCAATCTACAGATTCAATGCAATCCCCATCAAAATACCAATCCAATTCTTCAAAGAGTTAGACA
GAACAATTTGCAAGTTCATCTGGAATAACAAAAAACCCAGGATAGCTAAAGCTATCCTCAACAATAAAAG
GACTTCAGGGGGAATCACTATCCCTGAACTCAAGCAGTATTACAGAGCAATAGTGATAAAAACTGCATGG
TATTGGTACAGAGACAGACAGATAGACCAATGGAATAGAATTGAAGACCCAGAAATGAACCCACACACCT
ATGGTCACTTGATTTTTGACAAAGGAGCCAAAACCATCCAATGGAAAAAAGATAGCATTTTCAGCAAATG
GTGCTGGTTCAACTGGAGGGCAACATGTAGAAGAATGCAGATCGATCCATGCTTATCACCCTGTACAAAG
CTTAAGTCCAAGTGGATCAAGGACCTCCACATCCAACCAGACACACTCAAACTAATAGAAGAAAAACTAG
GGAAGCATCTGGAACACATGGGCACTGGAAAAAATTTCCTGAACAAAACACCAATGGCTTATGCTCTAAG
ATCAAGAATCGACAAATGGGATCTCATAAAACTGCAAAGCTTCTGTAAGGCAAAGGACACGGTGGTTAGG
ACAAAACGGCAACCAACAGATTGGGAAAAGATCTTTACCAATCCTACAACAGATAGAGGCCTTATATCCA
AAATATACAAAGAACTCAAGAAGTTATACCGCAGGGAAACAAATAACCCTATTAAAGATGGGGTTCAGAG
CTAAACAAAGAATTCACAGCTGAGGAATGCCGAATGGCTGAGAAACACCTAAAGAAATGTTCAACATCTT
TAGTCATAAGGGAAATGCAAATCAAAACAACCCTGAGATTTCACCTCACACCAGTGAGAATGGCTAAGAT
CAAAAACTCAGGTGACAGCAGATGCTGGCGAGGATGTGGAGAAAGAGGAACACTCCTCCATTGTTGGTGG
GATTGCAGACTGGTAAAACCATTCTGGAAATCAGTCTGGAGGTTCCTCAGAAAATTGGACATTGAACTGC
CTGAGGATCCAGCTATACCTCTCTTGGGCATATACCCAAAAGATGCCTCAACATATAAAAGAGACACGTG
CTCCACTATGTTCATCGCAGCCTTATTTATAATAGCCAGAAGCTGGAAAGAACCCAGATGCCCTTCAACA
GAGGAATGGATACAGAAAATGTGGTACATCTACACAATGGAATATTACTCAGCTATCAAAAACAACGAGT
CTATGAAATTCGTAGGCAAATGGTTGGAACTGGAAAATATCATCCTGAGTGAGCTAACCCAATCACAGAA
AGACATACATGGTATGCACTCATTGATAAGTGGCTATTAGCCCAAATGCTTGAATTACCCTAGATCCCTA
GAACAAACGAAACTCAAGATGGATGATCAAAATGTGAATGCTTCACTCCTTCTTTAAATGAGGAAAAAGA
ATACCCTTGGCTGGGAAGGGAGAGGCAAAGATTAAAACAGAGACTGAAGGAACACCCATTCAGAGCCTGC
CCCACAGGTGGCCCATACATATACAGCCACCCAATTGGACAAGATGGATGAAGCAAAGAAGTGCAGACCG
ACAGGAGCCGGATGTAGATCGCTCCTGAGAGACACAGCCACAATACAGCAAATACAGAGGCGAATGCCAG
CAGCAAACCACTGAGCTGAGAATAGGTCCCCCGTTGAAGGAATCAGAGAAAGAACTGGAAGAGCTTGAAG
GGGCTCGAGACCCCAAAAGTACAACAATGTCAAGCAACCAGAGCTTCCAGGGACTAAGCCACTACCTAAA
GACTATATATGGACTGACCCTGGACTCTGACCCCATAGGTAGCAATGAATATCCTAGTAAGAGCACCAGT
GCAAGGGGAAGCCCTGGGTCCTGCTAAGACTGAACCCCCAGTGAACTAGACTATGGGGGGAGGGCGGCAA
TGGGGGGAGGGTTGGGAGGGGAACACCCATAAGGAAGGGGAGGGGGGAGGGGGATTTTGCCTGGAAACCG
GGAAAGGGAATAACACTTGAAATGTATATAAGAAATACTCAAGTTAATAAAAAAAAATACTAAAAAAAAA
AAAAAAGACAGTTTTTCACAATTTTTCAGGCTTTGGGGATTGGTAGACATTAAATAATCATCTTTTCATG
CATAGCAGGATAAGTCAAAATTATTAAATAATAGTAGTCAGAAAATTTTAACAACATATGTATGCTGGCT
AACTTAAATTCCCCTATTTCATCTCTAGAACATTATCTATTCTCTTTCAGGTTCTTCTTGATATTCTTTG
AAGATGTGAGAACTGGTATGTGTTTATCTGTCCACATTCATAAAGCATGGCCGTCGCTCTAGTGATGGAC
AGATGACACGAATGTCTAGAGACAAACTGAGTTTCTTGCCAAAGGAATAAATCTTCATGTTCACGGAGGC
AGTTTTGGTCTTAGGTGCAGATGTTTAAAATCCCCTGAAATGCTTCCTACAGCTACCGTTTCCTATATGT
GGTAATATCCTAGGATGTGTGTTTGGACTCTGCATTTTGTTTCAAGATCTACACAAACGTCTCGAATGTG
TATACTAGTTGGAGATGTTGTCTTTTATCTTTTCTCTCAATGTATTTTGGGTTGTAGACTCTCAGGCATT
TTATGATCGATCTCTCACAGCAGGGGCTGTAAATGAGATGAGTCTTCATGAGGAATAAAGGAAAGAAGAC
AGGTAAGGTAATAGAGAACTCCCTGATGTATTTATCCCCTGTGAATCTGAGATGACTGTTGTCATCAACA
TATATAATATATATATATATATATATGTATATATATATATATATAAAACTTTACAACAAAGTACACTCAC
ATGAGTTTAAACCTTTGTACTTTTCATTGGGCAAATATTTGCAATAAAGAGAGCTTTCAAAGTAAGAGAG
TAATAAAGTTGTGTGATGTGTGTAACACTTTTAACATATTCCCTTGTATAACTTAATAGAATATAGAAAT
GGTTTTCCTTCATGTTGGAAGTAATAAAGACAGTTTCTTTTCTCACAATATATGTAGTAATTGTTGCCTC
TATAAAATTTAATATGTTCATATCTTGCCTAAACATCCACCACAATTCCTTATGGGATGCTTTCTATACT
TACTCAGTGTATTTTCCTAAATATTGACTTTAAAATGGATTTAGCAGAATAGATATTGAGGCGGATGGAG
GGAGGGAGGAAACTGAATGGGAGGGGAGGAGAGAAGGGAATGGGTAGGAGGAATTAGGTACAATTGGTTT
GGAGGAATTAGGTATAGGGAATGCAGGGAAGAGGGAATGGAAATCAGAAGTGTGGAGTGGGCATCTCTAG
GAAGTGCCAGAGACCTGGGAAAGGCTAATCCCCAAGATGTTTATTGGTGTGACTCTAGCAGTGGGGATAC
AGATCCTTAATTTGCCACTTCTGTAGCCAGGCATGACTCCCAGTGATGTGAAAAAGAAAAATAAATACAC
CCACAAAACCTTCAATCCAAAATGAACACAGCCTACAAGATTATCAGAGACAAAGATAGATAGAGCAGAC
ATGGAAGGAACGTCCAAACAATGATTAGCACAGATTGAGACCTATCCCATTGGCAAGCACCAATCTCTGA
CACTACTAAAGATACTGTATCGTGCTTGCAGACAGAATCCTAGCATAACTGTCCTCTGAGAGATTCCACC
CAAAAGCTGAGAGAAACAAGTGTAAAGATTCAACACCAAACATTAGCTGGAGCTTGGGGAGTCTTTTGAA
AAAAAAAAAAAGGTGAAGAATTGAGGCCCAGATGATATGTGGGACTCCACAGGAAGACCAATAGAGTCTA
CTCACAGCGACTATTGGGGTCTGCCAAAGACTGAACCACCAATCAGGGAGTGAACATGGACTGAACCTGA
GCCCCCAGGACATAGGTGGCAAATGTGGAGATTTGTCTTTTTACAGGTGTCCTCGACAATGTGTTTGGAC
ATTCCATGAAGATGGAGCACCGATTTTGGGATGTAAAATGAGTAAATAAATAAATGAATTTTAAAGAAAC
AGTTATCCCATCTAAAAACAACATGTTTTGTAAAGTCCAATTCTAGTTGTTCGGTTCCCACATGAAGACA
AAGCCTGTGGAGTGCCTATGTCCTTAGAGGCCATAATCCTTTTCATTCTGTTCTTCCATCAGAGTACCCA
AGCTCCACCCATGGTTTGACAAGTGGGTTTCTGCATCTGTCTGAGTGAGTGGCTTAGTGGAGTCTCTGAG
AGGGAAGTCAGGCTAGACTCCTTTCTGCAATCATAACAGAGTGTCATTAATAGTGTCAGTGCTGATCCAT
GGGGGACGTCTCAATCTGTACTAACCATTGGTTGACCATTCCACACTCTGTGCTCTATGCACAATCCCTG
TATTTCTTGTGGTCAGAATAAATTTTGGGTCAAAATTAGTGTCTCTATCACTCCATTTTGGTTGCTCTCT
GGCTACAGGAGGAGGGCTCTTCAAATAGATATCACTGACGCTGTGAGTCTCAGCTAAGGAAACACCCAAT
TATTCATGGGCATCTCTCTTACCCCAGCTCTATGCCTCTTTCAGGATATGATCTCTACCTCCCCACCCCT
ATCGATACATCTAGGATTCTTAGTCTGGCCTCAGTAGCAGAGGATGTGATTAGCATCACAGAGCCTGGAT
ATGCATCATGAGGGGATAACCTTGTGGGGTCCCAATGTCCTCTGAGAAGAAAAGGCTGGGAGAAAGATTT
TGAGAAGTGTGAACTGGGGGAGGGCAGTGTGCTGCATGTAAAATGAATAAATAAACAAATAAGTATGAAA
ATAACTAAGTCTACTTGAAGATAAGAAACAATTGTGTGTGTGTGTGTGTGTGTATGTGTGTGTGTGTGTG
TGTGTCTGTGTGAAGGTATGGGGGTTTGTGTGTTTAATATTACACTATCACATTTGAGAAAACAGTGGTG
TATGCAGAATACAGGTCAGCTTATGCACTATATTTACAAAAATGGCACTTGCTGAAGATGAAGAAATGAT
TTAGAGATTAATAGCACTACCTGTTCTTCTAGAGAACCCGGGGCCACTCCCCAGCTCCCATGTTACAGCT
CACAAGTAGCTATAATTTCAGCACCATGGATCTCACAATCTCTTAAACTTCCTGGGCACAACGCATGCAT
ATGGTGCACACATATACAAGCAGGTAAAACACTTACATATGTACAACAAAAAGTACAAAAACAGAAGAGC
AGTTCCTGGTTGACATACTTTGATTTACGAGAATATTCAAAGTGATAATCACAGTCAAATAAACATTGTA
TTGATCCATAATACACTCTAACCCAGAAAAAGTTAACAATCTCCTGAATCACCTAAAATCTATTTATTTA
GAAAATTGCAGTAAAAATTTGCAGTAATAAAATTTAAATTTTATTAATATATAAATTAATAAACAGAGTG
TTCTCATATATAGCTGAAAAATACTTTCCACATATTTGTTTAGCTTTTATAAATATAGCAGTTTGTGGTT
AGTTTGTAGTTGGATTTTGTAGGTGTTCATTTCCAGGTATTAGCCAATAATCTCTGTAAAATCAAGCAGA
ATACATTACAGGAACTGAGGCTCTCTTATGTTGAATCCAGGAAGGTTGCTACCCGTTTTTCTTCTTTTTC
ATTTTTCTCTATGTATATAACAAGGATATTTATGTTCTGGGATTCTTCCAGTATTGTCAAGCTGATAGCT
GATAGCTGATAACTGGAGAATATTAATTTTTGAAGATCATTTTTGAAACTATTTCCTGATGTCTGTACTA
TCAGTGTTGTAGATTTTCAAATACATGGGCAAATAAACAGCTATTCAGGGACTAAACATGCCTTATATCT
ACTGTTGTTTTCTCTTTTTAAAAGGAGAAATCAGAAAGGATGGGGTTTGAGGTAAGGTACTTTGTGGGGA
AAAACAGGAAGGAGGGCAGTGTTTGACATAAATTAATAAAATGAATAAATACAAAAAATAAAGCTGTAGT
CAAAATATACAGGAAAATCAAATTTAGTTGATAGGAAACAGTACTGTTTTTTATCGTACCACAATTCCTC
AATTTTATATTCCATAATCCATCTAATGAGTTATTCTCACAAATCAGATAATTGAAAAACATTAACATAT
TACAAATACCACAGTAGGTTGACCAAATCATAAAAACAATGGTTCTACTACTGTACATGTTCTATGCCCG
TATAAAATTCAGAAATCCATTTAAACCTTAATTATTACATATCTTTGGTTATTCTATTCTGTGATAATTC
ATTACTATTTTTATCTTCTGTGACCACACATTTAAGTGAAATAATTACTTTGGTAGAATGTCTCTGAATT
TGGATTTGCCTAGTGTTTTTTCTCTTTTAGGTCGAGATTGTATGTACTTGGCACAGATACCAAAAAGTGT
TTCCTGCTTTGTTTATCTAAGTTCAGCATTAGGTGGATGACTGGCATCTTAATAACACCAAAGTGAGGAG
CAATGGAATTATTTTAAATAATTTTCCTTTTGTAGTTAAAAATATTTTAATGTATTTTTCTTTTGTATTT
CCTTTTAAAGTAATGGAAGGTATAGGAGAATTACTTAAAGACTTTGGAAAGATTGTGTGTCTCTTCAAAA
CTTTCGACTTTGTTTTCAGCTTCTCGGTAATTTTTTTCCAACGCTCTGGCCTCAATGGTCCTTACTGCTT
GTAATTAGACTGAGAACAATGAGTCTGAGGAGAATCCTATCATTGTCTTTCTATTTGGGCGACTAATGCC
TAAAATAATACTCTAGTTTTAGTGTCATTGTAATTTATATTTTAAAGTCTACCATATTTTCTGCACACTT
AAAAGGAATTCTATTTTTCTTTCCTTATACACTATTCTAATTTTTTTTTCAGAATAACAACCAGAATCTA
ATTATCTGACACTAGCTGACCTTCTATATTAGCATTCTGTCACTTGTAAACCCAGTTAATTCCCTGTATA
ATGTGTGGATGAATGCCAGTGTGTGTGTGTGTGTGTGTGTGTGTGTGTGTGTGTGTGTGTGTGTGTGTTC
ATCTGAAATAAGGATGTTGATTTTGAGAATCATCTGGCTGAAATTATTTTCCACTACTCTGTTAGAAATG
ATGAAAGGGACGAAAGATTACTCCTGTTCCAAAATCATAGGCCCTGGGTGCCCAAATCTGACATGTGGAC
TGACCTAATGGCACAAAAAGCAGAGGCTAACAATTTACTGACCTGAAAACTACTTAGCAGTTGCAGTCCA
ATGCGATTTATTTACATGTACTGAGGAATATGGAATTGTAGCATAATGAGCTGAGATCACTTAGAAGTAA
TTCTTGGAAGATCTCCAAATACCTAAGAAAGGATACAGAGGACTTTCAAGGCCCCTGAGACATTAGCATG
TGCTTTAAACTCTGCCCATATCAAAATCTTTAAGTACTGTACTAATCTACTAAAGTTATTTAATAGCAAG
CAAACTTTACCATTGTTTGCAATTTAGAATGGTGGTGAATATAGAGAACACTCTAAAACAAAGTTATGTT
TCTTAAAGATTGTTTCAAGACAGCCAGAAAGAGCACAGTGTTTTGTATTCTTTCTTTCAAAGAATATGCA
CCTAATTATTATCAACTTTCTTCAGACCCAGAGTTCTTCCCAGTGCTTCCTTGATTTCTTGGTTCCTTAT
GCTATAGATGATGTGGTTCAACATGGTTGTCACTGCTGTGTAGACCAAGAGTTTTTCAACTACTGGTGGG
TGCTTAGATTTGGACCTCAAGTAATTTTGTCCCAACCCTACAAGGCAACCTAATCCCCATGAAATAATAG
AAAATGGACACATACACCATGACTCATTTGGATTGCATAGTGAATCTGGGCCACACTGTGGCCAGAGGAC
ATGACTGCCAATAGGCAGCACTCAGTTATACCAAAAAGTGTGGAGGAAAATATCTCTATGATACATCCCT
CCTAAGAGAGCCCTTGGATCTCACATACAAGGTTCTCCACATTTGGGTAGGACAGAGTCCATGTAGCCAT
TTTCCAGGATACATAAGTTCACCAGAAAGAAGCACCTGGGGGTGTGTAGAGATGGACTGGTGCAGATAGA
AAAGGCAATGAGAACAGGATGAAGGTGAACAGGAGGAAGCATTCTCCAGGGACCTCAGAGAATTTGGCAA
TTGCAAAGCATTTGACAGACAAGCCCTTCTCCTGACACAAATAGCAACTGACACACTTGACACTCATCTC
CTGTAAGACAGAGCAGTAAGCCATTAGAAGGATTCTTGCAGATGATAGATATTAATTTTTTCATACTTGT
AGAGCCTCAGTTACATCAGAATCAAAGTCTTTGTCTGCAGTCACAAAAATCAAAGCTTAGAAAAGATTTA
TTCTCACAGAATTTCATATCTAATACTTTCTCTCTTAACACCAAGGGATTTTCCAAAGTGTGCTAACCAT
TGAGCCAAGTGTTCAAATAGTTACAATAGATGGTGGAAACTTGTAGTCCTGGCAATAATGAAGTTCATGC
AAAAGGTTTACCGTGGGTCTAAGTACACTTTCACAAGCTATCATTCAAATGAAGGAAAAGAAAACCTTGA
GTGTATCTCAATATTTTACCCATTCTTATCATTAACTAGTCATCAATGTTACACAGAAAAACTAATCAAC
CCTCTCATCTTTATGCTTTCCTGATGCCACAGGTTATTCTCTCCTACCACCCTGTGTGTGTGTGTGTGTG
TGTGTGTGTGTGTGTGTGTGTGTGTGTGTTGGGTCCAGATTATTCTCTGATTGTTTTTATGAATATTCAA
ACCCACACATTAAAAGTATCATTTCTTCAAGACTCATCATTTTTGAAGATAAATTGAAATCAAATAATCA
TTGGATAAATAAATGGTTACTGGTTCACATACATAGAATTAAAGGTAGGGAACATCACAATGTCTGCAAA
ATAATGATGTGGACAGAAACACATCTTAAGAAGTGTAAGCTGAGCCATGAAAGAGAAGAAGGATAAACCA
AACAGGATCATAACTCTTCATGCTTCATCCTTCAATATATTAGCTGTTATCTGTTTTTGACAATGTAAAT
GTTATCTGTTTTTCACAGCTGTTAGCACTGTGTTGGTGACTACTTCACATCTTCTTCACATTGTAGCCTT
ATATGGAGTCAGAGTATGTACTGCAAAGTTCTTATCATTATGTTTACCATCCTTACCATTCCATGAGCTC
TCATGTAATGAGAAGCTCCAGTGTTCAGTTTACTGTGGCTCCTTAGTGATTCTGCCTGTCCCTTCCTGTT
ATATCTTCTGAAGTTCAGTCTCATATCCCTCAAATATTGGAGATGAGGCAAAATCATTTTTCTCACAGTC
TGATAACTTTCCCCTTCAAATAAGATGACCTTTCCTGTTTTGATGGGTGTATATGCCTTTGCTGAAGTTT
GGGATTTCTTGCCAAAAATATACCACTTTTACCTGACAAGAGTAGAATAGGAGATATCAACAGCCTGTTA
GGCTCTCTCTCTATTCACTTGATATAATGAAATGTCAGAGGTATGTGAGTAGATCAGCACATGGTTAATC
CACAAATCAAATGTGGGTTTCAGTATTTCCCAATTATAAAGAAATAAACATGTTACCTATGTTCATAAAT
ACAATATAAGACACACACCAACATGCACACACATACACACACACACACACACACACACTTGTATGCCACA
TACACATGTGTGCCTATATATTCATGCAGAGAGAGACACACAGAGAAACACAATAGAGAAAGAGCACTTA
GAGATTGTACATGAATTAAAATGTTAGTATAAACAACAATGAAGGATAACAGTATTTATTTACATCCTTT
TCAACCATTTGGTAACTTACAAATGCAGCTAAGTAAAAAATGTATTCCCTATGAGTTTGCTTCTGTGTAA
TTTAAGTTAATTTCCCAAATCACTTAATTTGATCTGGTATTGAATGCTTGTCAGCTACATGGGACATGAG
CATGTGTGCATGTCTACCCACAAACATTTTAGACTTACCTTTGTGTAAACTCTATTTTGGGAAATTTCTC
AACACAACAGATAATTTTCATTTCTATTCACTAATTGATCACTAGATTAATTTTCTATTGTGGAGAATGA
AAAACACAGCTCCCCGAACAACAACAACAACAACAAAAAGCAAAACAATACAAAATTTTCTCAAGGGGTA
GACGACATAGTTAGGTATACTAGATTATTAGATCTATTAGATTAGATCTGCACCCATTCATGAAAAATTT
ATAAAAATCCAAGTGGAGAGAACATGAGACAGACTTAAAGCTCTGACAATTATGAAGCAGGAGGTCTATT
GTACTGACCACTCAGTGGACTCTGCTCTTGTAGAAAAATTGTTGGAATGAAGAGTATTCTATTGTTAGGC
ATTTCACACTTATTTTGATGTATTGTACATATTTCTCCATATTCAATTAAAACAAACAAACAAACAAAAA
CAAATAAACAACCTTCCCACAGCTAACACAGAAAGTAATACTTTTATAATTTGAAATATTTTTAAAGAAA
TTTCCTTTTCATTAGTAATTTCTGTATTTGTATAGGTAGCTCTCTAGCTAGAGAGTGAGGCCTTTCCTCT
TGCAGTTAAATTTCCAGAAAACCAACTCAAGAACCAGAATGTCATATTTACATTTAAATTTGTGCAATAA
AAATAATTCGCAGGAAATCCTGAGGCTGCAGGTAAGATTGACACATGCGCACCTCAGCCCTCATCACTGA
TGCAAGGAGAAATTGAACAGTGCTCCTGGACACTGGGATATAGGAACGGTCAGCCTCTGGTACCCACGAT
TCCGGTCTGCACCGAAGACTACACTGAATGCCCAAACAGTTCCCTGTATTCAATCCCATAGCTGAAAGTG
CTGGATCCTCCGGAGTGTGGATATTCCTGAGAAGTCAGAGGGCCTTCCACCATAAAGGCCCAAGAGGGTT
TTGCACAGTGCCAACTTTACCCATGGAGGGCAAGGACATACAGGAACAATCAGGGTCATGATCATTTGAT
TCCTGCCTGTTCCTAGAGCTAGAAGAAGGTCTCCAGGAGTGCCTACACATATGGGAACAGAACACCTGTT
CGCAGGAAAGGCTGAAAGAAAACAAGAAAAGAGTTCTACAACAGTGCTGACACAGAGGACTACAACAGGG
TCAAGTCACTCTCAGAAGCAGCAAGACAAACGAACACCAGGGGCAAGCTTGAAATCTAAGTAACAAAAAC
CAATACTATTTGGCATCAGCAGAGCCCAGTTATACCACCTAAGAAAATACTGGATATTTAAACACACCAG
AAAAGCAAGATTTAGATTTAAAATAACATTTGTTGGTAATGATGGAGGACTTTGAGAGAAACCTAAAGAA
TTCCTTCAGTAAAATGCAGGAAAACACAAGTGAACAAGTAGAAGCCCTTCCAGAGGAAACACAAACATCC
ATGAAAGAATTGCAGGAAACATGACCAAACAGGTGAATGACTTGAAAATAGAAATAGAAATAATAAAAAA
AGCAAAAAGTTGACAAAGATGGAGATAGAAAAACACAGGAAGAGACAAGGAGACGTAGATACAAGAATCA
CCAACAAAATGCAAGAGATAGAAGAGGAATCTCAGGGGCAGGAGATTCCATAGAAATCATCGACACAACT
GATGAAGATAATGTAAAAACAAAAAGTTCCTGGACCAAAACATACAGAAAATCCAGGACAAAATGAAGAG
TTCAAACCTGAGGTTAATAGATATAGAAGAAAGAGATGACTTCCAACTTAATGGGGCAGTAAATACCATC
AAAAAATTAAAAAAGAAAACTTCCCTAACCTATTGAAAGTGATGCCCATAAACAATCAAGAAGACCCAGA
ACTCCAAATAGATTGGAGCAGAAGAGAAATTCCTCCCATCACAAAATAGTCAAAACACGAAATGTGCAAA
ACAGAGAAAGAATATTAATAGCAGCAAGCGAAAGTTCCAAGTGACATATATTGTGAGACCTATAAGAATT
ACACCAGACTTCTCACCAGAGACTATGAAAGTGAGAATATCCTGGACAAATATCAAATAGTTCCTACGAG
AGCAAAATCGACAGAGCAGGGTATTGAATCCAGTAAAAATGTCAAGTAACATAGACAGAGAAACCAAGAT
ATACCATGACAAAACCAAATGCAATCTCTTTCAGCAAATCCAGGCCTACAAAAGATAATAAATGGAAAAC
TCCAACACAAGGAGAGAAAAAACATCATACCAAAACAAGGATATTATTTCCTTGCAAGGAAATGAAAAGA
GAGACAAAGATAATTCTACCTCTAACTAGAAAAATAAGTATCTCTCAAGATCAATGGGCTCAATTCTCCA
ATGAAAAGACACAGACTCACAGAATGTATACATAAAGAATATTGAGCATTTTGCTGTAAGTAGGAAACAC
ACCTCAGAGACAAAGATGAATACTACCTCAGAGTACATGGCTGGAAAACAAATTTCCAAGAAAATTGCCT
GAAGAACCAAGCTGAAGTTAGATTATAATATCAAATAAAATTGACTTTCAACTAAAAGTCTTTATAAAAG
AGATAAGGAAGGACATGACTTTCTAAGGAAGATAAAGAGGATGATGACATCATAGTCATCAAAGGAAAAA
TCCACCAAGATGAACTCTCAATCATATGTATCTATACTCCAAATGAAAGGGCAGCTGCATTCATAAAAGA
AACCTTACTAAAGTACAAAGCATACATTTCACTTCACATGATAGATAATAGTAGGAGATTTCAAAACCCC
ACTTTCATCACTGGAGAGATCATGGAAACAGAAATTTGACAGAGATGTAGAGAAACTAACAGAAGTTATG
AACCAAATTAATTTATCAGATATTTATAGAACATTCCATCCTAAATATACATTATTTTCAGAACCTCATT
GAACCTTCTCCAAAATTTACCATATAATCGGTCACTCAACAGGCCTCAACATATGCAGGAAGATAGAAAA
AATCCCATGCGTTCTATCAGATCACCACACAGAAAGACTGATCTTCAACAATAACAATGATGACAGAAAA
CTCACGTATACGTGGAAATTGAACAATTCTCTACTCTATGACAACTTGGTCAAGGAAGAAATAAGAAAGA
AATTAAAGACTTCTTAGAACTTAATGAAAATGAAGATACAACATTTCCAAACATATGTCACACAATGAAA
GCAGTGTAACAGGAAAACTTATAGCTCTGAATGCTTGGGAGAAGAAACAGGAGAGACCCTATATCAGCAG
CTTGTCAGCACACGTAAAAGCTCTAGAACAAAAAGAAATAAGTGAATCCAAGAGGTGTAGAAAGCAAGAA
ATAATCAAACTCAGGGCTGAAATGAACCAAGTATAAACAAAAGGGACTTTACAAAGAATCAAAAACACCA
GAAGCTGTTTCTTTGAGAAAAACAAGAAGATATATAACCCCTTAGCCAGACTAACCCATGGTATCCAAAT
GTATCCAAATTAACAAAATCAGAAATGAAAAGGGATCCACAACAACAGAATCTGAAGAAATTCCAAAAAT
CAGGAGATTCCACTATAAAAGTCTATATACAGAAAATTGGAAAAATCTGGAGGAAATGGAGAATTTTCTA
GACAAATACCAGGTAGCAAGGTTAAATCAGGATCAAATAAACTATCTCAACACCCCATAAATCCTAAAAA
AATAGAAGCAGTTATTAAAGATCTCCCAAACAAAAAGAACCCAGTTCCAGACGGGTTCAGGGCAGAATCT
CATTAAACATTCATAGAAGACTTCATACAAATACTGTGCAAACTAGTATACAACATTGAAATTGAGTACT
ATCAAATTGCTTCTATGAAGCCAAAATTACTCTTATACCTAAACCACACAAAGACCCAACAAAGAAAGAG
AACTTCAGACCCACTTCCTTTATGAATATTGGTGCAAAAATACTCAATTAAATTCTTGCGAACCGAATCT
AAAAAACAATCATCCATCATGATCAGGGATGCAGGGATGATTTAATATACAGAAAACCGTCAATGTTATC
CAACATGTAAACAAACTCAAAGATAAGGACACATGTCATTTCATTAGATGCTGAGAAAGCATTTGACAAA
ATTCAACAACACTTCAGTGTAGGGAGTGTTGAGGTAAAACATTAATGGTGCCTACATCTAGTCCTGTCTG
GTAGAAAACGATTTATTGCGCATGCGCAGGCTTGTCCCATTGCCAGGGTGGCTATAGGATAATGAGGTGA
TCCGGTTCCCTCCTGTGGTGATCAACGATACTGCACATGTGCGGGTTTTGCACCTGGCGTCAGTTCGATG
GGATGGTAATAAACTAATGAGGAATTCATGCGCTGCCAATCCCTGAAGAAAAAGTAGCAGGGGTGATAGT
GGGGTGATTCATTCTCCGCCAATCCCTGAAGGATAATTAGCATAGCCACAGCCTGTTGTGTATATAAGCA
AGTGCTTTTGCCACTAGAGGTCCCTGTATCACCAAAGAGGTGGTCCTGCCATAAAGGCTGTAGAGAAAAA
TCGGACTTTGTTGTGTCTTCCTTGCCGGACGAGGTGGGCATGAAACTTCAGAATAAAAGTCGTGGAGAGA
TCAAGAATTTAAGGCCCATTTCTAAACATAGTGAAAGAAATATACAGCAAACCTCTAGCTAATACCATAC
TAAATGGAGAATAACTTGAAGCAATCTCACTAAAATCAGGACTAGAAAAGGCTGCCCACTTTCTCCCTAC
TTATTCAAAACAGGCCACCATGTCATAGCCAGAGGAACCAGACAACAAAAGGAGGTCAAAGGGATACAAA
TTGGAAGAGAAGATATCAAAATATCACTATTTACAGATGACATGATAGTATAAACTTAAGTGACCCCAAA
AGTTCCACCAGAGAACTTCTTAACCTGATAAATAACTTCAGCAAAGTGTCAGGGTATAAAATTAACTCAA
ACATACCAGGAGCCTTCCTCTCCTCAATGGATAAACAGGCTGAGAAAGAAAATAATGAAACCACACACTT
CACAATAGTTCCAAATAATATAAAATATCTTGGTGTGAGATTAACCAAGCAGGTGAATGATCTGTATGAC
AAGAAGTTCAAGTATCTGAAGAAAGAAATTGATGAAGATCTCAGAAGATAGAAACAGCTTCCATGCTCAT
GGATTGACAGGATTAATATAGTAAAGATGACCATTTTGCCAAAAGAAATATACACATTCAATGCGATATC
CATCAAAATTCCTACTAACTTATTTAACAGGGATAGAAAGAGCAATTTGCAAATTCATTAGGGATAAGAA
AAAGCCAGGATAGCAAAAACTATCCTCAACAATAAAAGAACTTCTGGGGGAATCATCACCCCTGAAATCA
AGCAGAATTACAGAGCAATAGTGATAAATACTGCACGGTATTGATACAGAGACAGATGGATAGACCAGTG
GAATAGAGTTGAAGACCCAGAAATGAACCCACACAACTATCATTTGATATTTGGCAAAAGATATAAAACC
AAGGGAAGAAACATAGCATTTTCCAAAAATCATGCTGGTTCAACTGTAAGTCAGAATGTACAAGAATCCA
AATTATCCCATTTTATGGCCATGTACAAAGCTTAAGTACAAGTGAATCAAGGACCTACACATCAAACCAG
AAACACTCAAACTAAAACAAGAAAAGGTGGGAATGAGTCTTGAACACAAGGGAACTGGAGAAAATTTCCT
GAACAAAAAACCAATGACGTAGACTCTAAGTTCAAAAATTGATAAATAGGACCTAATAAAACAGCAAAGC
TTCTGTAAGGCTAAAGACACCATCATTTGGACAAAATGTAACCAACAGATTTGGAAAATATTTTTACCAA
TCCTTTATCTGATAGTGGGTAATATCCAAAATATACAAAGAACTTAAGTTAGACTCTAGAAAGCAAAAGA
ATTTTAAATACATACATTCTAGGGCCTCTCTGCCCCTTTTTCTCAAAGTCCTAAGTAATTTCATATCAAA
AGTTAATGAAAATATTTTAAACCCTTTCCAAGGCACAGAAAATTATTTGTTTACAGCCAATATGGAACAA
TCAGGCTGACTTTCAGCTCTATATGAGAAGTACAACCAGAAACGTCCAGATCCTACTGCTCCTATTTCCC
TATGCACAGGAGGCCCAGATGGAGCTAGGTGATTTTTTTTGTTTGTTTTTGTTTTTGTTTTTTTCTTTAG
TCAGGAATGTGAGCAGAGTTCTCAGGCGTTTCTGTCCCTGTGATGGTCTCAGACTGACCAACCCCACAGG
AGATTTGGGTGTAGGATGCTGTTTGGAGTAGTTCTGATCCAGATGAAGTTTGGACTGTAGGGCTCCTGCA
GCTTGACTGCTCCTATATACATGTGTTCAGAGGCACTATGCAGTTTCCTCTTGGGGTAGGGATGTGGGAA
ACAGGTGGGCAGGGGTGGCAGTCTCTCCTTACCTGACGTCTCAGTATTGCTCACTCTTCTGTCCCACAGA
GTTTCCAAAAGAGTTTCAAATGTTAATTCCCAATCCTACAGGTCTCCAGTCTTTCCAATTCTCCTCCAAA
TCTGTTGGAGAAGACCCCTCTGGTCAAGGGGAGGTAAAAGAGGTTCCATCAAATAAAGAGGTCTGCAAAT
CTTCTGCTTGAAAGGTAATCTCGATCCCGGCCCGCAGCAGCTCTCTGCTCCCAGACCCGGTGAGAGAGAG
ACCCAACCGCCTGGTCAGGAGGGCACTCCTGAGGTTGCAGAGCGGAAGAGACCACCAACACTGCTCATCC
CTGCCCACATCCCTGGCCCAAGAGGAAACTGTATAAGGCCTCTGGGCTCCCGTGGGGGAGGGCCCAGGAG
CGGCAGGACCCCTGCCAGAGACACCGCCGGACCCTGAAGGAAACAGACCGGATAAACAGTTCTCTGCACC
CAAATCCCGTGGGAGGGAGAGCTAAACCTTCAGAGACCAGACAAGCCTGGGAAACCAGAAGAGACTGCTC
CCTGCACACACATCTCGGACGCCAGAGGAAAAAGCCAAAGACCATCTGGAACCCTGGTGCACTGAAGCTC
CCAGAAGGGGCGGCACAGGTCTTCATGGTTGCTGCCACTGCAGAGAGCCCCTGGGCAGCACCCCACGAGC
GAACCTGAGCCTCGGGACCACAGGTAAGACCAAATTTTCTGCTGCAAGAAAGCTGCCTGGTGAACTCAAG
ACACAGGCCCACAGGAACAGCTGAAGACCTGAAGAGAGGAAAAACTACACGCCCGAAAGCAGAACACTCT
GTCCCCATAACTGACTGAAAGAGAGGAAAACAGGTCTACAGCACTCCTGACACACAGGCTTATAGGACAG
TCTAGCCACTGTCAGAAATAGCAGAACAAAGTAACACTAGAGAATATCTGATTGCGAGAGGCAAGCGCAG
GAACCCAAGCAACAGAAACCAAGACTACATGCCATCATCGGAGCCCAATTCTCCCACCAAAACAAACATG
GAATAACCAAACACACCAGAAAAGCAAGATCTAGTTTCAAAATCATATTTGATCATGATGCTGGAGGACT
TCAAGAAAGACATGAACACACTTAGGGAAACACAGGAAAACATTAATAAACAAGTAGAAGCCTACAGAGA
GGAATCGCAAAAATCCCTGAAAGAATTCCAGGAAAACACAATCAAACAGTTGAAGGAATTAAAAATGGAA
ATAGAAGCAATCAAGAAAGAACACATGGAAACAACCCTGGATATAGAAAACGAAAAGAAGAGACAAGGAA
CTGTAGATACAAGCTTCACCAACAGAATACAAGAGATGGAAGAGAGAATCTCAGGAGCAGAAGATTCCAT
AGAAATCATTGACTCAACTGTCAAAGATAATATAAAGCGGAAAAAGCTACTGGTCCAAAACATACAGGAA
ATCCAGGACTCAATGAGAAGATCAAACCTAAGGATAATAGGTATAGAAGAGAGTGAAGACTCCCAGCTCA
AAGGACCAGTAAATATCTTCAACAAAATCATAGAAGAAAACTTCCCTAACCTAAAAAAAGAGATACCCAT
AGACATACAAGAAGCCTACAGAACTCCAAATAGATTGGACCAGAAAAGAAACACCTCCCGTCACATAATT
GTCAAAACACCAAACGCACAAAATAAAGAAAGAATATTAAAAGCAGTAAGGGAAAAAGGTCAAGTAACAT
ATAAAGGCAGACCTATCAGAATCACACCAGACTTCTCGCCAGAAACTATGAAGGCCAGAAGATCCTGGAC
TGATGGTATACAGACCCTAAGAGAACACAAATGCCAGCCCAGGTTACTGTATCCAGCAAAACTCTCAATT
AACATTGATGAAGAAACCAAGATATTCCATGACAAAACCAAATTTACACAATATCTTTCTACAAATCCAG
CACTACAAAGGATAATAAATGGTAAAGCCCAACATAAGGAGGCAAGCTATACCCTAGAAGAAGCAAGAAA
CTAATCATCTTGGCAACAAAACAAAGAGAATGAAAGCACAAAAACATAACCTCACATCCAAATATGAATA
TAACGGGAAGCAATAATCACTATTCCTTAATATCTCTCAATATCAATGGCCTCAACTCCCCAATAAAAAG
ACATAGATTAACAAACTGAATACGCAACGAGGACCCTGCATTCTGCTGCCTACAGGAAACACACCTCAGA
GACAAAGACAGACACTACCTCAGAGTGAAAGGCTGGAAAACAACTTTCCAAGCAAATGGTCAGAAGAAGC
AAGCTGGAGTAGCCATTCTAATATCAAATAAAATCAATTTCCAACTAAATGTCATCAAAAAAGATAAGGA
AGGACACTTCATATTCATCAAAGGAAAAATCCACCAAGATGAACTCTCAATCCTAAATATCTATGCCCCA
AAACAAGGGCACCTACATACGTAAAAGAAACCTTACTAAAGCTCAAAACACACATTGCACCTCACACAAT
AATAGTGGGAGATTTCAACACCCCACTCTCATCAATGGACAGATCATGGAAACAGAAATTAAACAGTGAT
GTCGACAGACTAAGAGAAGTCATGAGCCAAATGGACTTAACGGATATTTATAGAACATTGTATCCTAAAG
AAAAAGGATATACCTTCTTTTCAGCTCCTCATGGTACTTTCTCCAAAATTGACCATATAATTGGTCAAAA
AATGGGCCTCAACAGGTACAGAAAGATAGAAATAATCCCATGCGTGCTATCAGACAACCACGGCCTAAAA
CTGGTCTTCAATAACAATAAGGGAAGAATGCCCACATATACATGGAAATTGAACAATGCTCTACTCAATG
ATAACCTGGTCAAGGAAGAAATAAAGAAAGAAATTAAAAACTTTTTAGAATTTAATGAAAATGAAGATAC
AACATACTCAAACTTATGGGACACAATGAAAGCTGTGCTAAGAGGAAAACTCATAGCGCTGAGTGCCTGC
AGAAAGAAACAGGAAAGAGCATATGTCAGCAGCTTGACAGCACACCTAAAAGCTCTAGAACAAAATGAAG
CAAATACACCCAGGAGGAGTAGAAGGCAGGAAATAATCAAACTCAGAGCTGAAATCAACCAAGTAGAAAC
AAAAAGGACCATAGAAAGAATCAACAGAACCAAAAGATGGTTCTTTGAGAAAATCAACAAGATAGATAAA
CCCTTAGCCAGACTAACGAGAAGACACAGAGAGTGTATCCAAATTAACAAAATCAGAAATGAAAAGGGAG
ACATAACTACAGATTCAGAGGAAATTCAAAAAATCATCAGATCTTACTATAAAAACCTATATTCAACAAA
ATTTGAAAATCTTCAGGAAATGGACAATTTCCTAGACAGATACCAGGTATCGAAGTTAAATCAGGAACAG
ATAAACCAGTTAAACAATCCATAACTCCTAAGGAAATAGAAGCAGTCATTAAAGGTCTCCCAACCAAAAA
GAGTCCAGGTCCAGACGGGTTTAGTGCAGAATTCTATCAAACCTTCATAGAAGACTCATACCAATATTAT
CCAAACTATTCCACAAAATTTAAACAGATGGATCACTCCCAAATTCCTTCTACGAAGCCACAATTACTCT
TATACCTAAACCACACAAATACACAACAAAGAAAGAGAACTTCAGACCAATTTCCCTTATGAATATCGAC
GGAAAAATACTCAATAAAATTCTGGCAAACCGAATTCAAGAGCACACCAAAACAATCATCCACCATGATC
AAGTAGGCTTCATCCCAGCCATGCAGGGATGGTTTAATATACGGAAAACCATCAACGTGATCCATTATAT
AAACAAACTGAAAGAACAGAACCACATGATCATTTCATTAGATGCTGAGAAAGCATTTGACAAAATTCAA
CACCCCTTCATGATAAAAGTCCTGGAAAGAATAGGAATTCAAGGCCCATACCTAAACATAGTAAAAGCCA
TATACAGCAAACCAGTTGCTAACATTAAACTAAATGGAGATAAACTTGAAGCAATCCCACTAAAATCAGG
GACTAGACAAGGCTGCCCACTCTCTCCCTACTTATTCAATATAGTTCTTGAAGTTCTAGCCAGAGCAATC
AGACAACAAAAGGAGATCAAGGGGATACAGATCGGAAAGAAGAGGTCAAAATATCACTATTTGCAGATGA
CATGATAGTATATTTAAGTGATCCCAAAAGTTCCACCAGAGAACTACTAAAGCTGATAAACAACTTCAGC
AAAGTGGCTGGGTATAAAATTAACTCAAATAAATCAGTTGCCTTCCTCTATACAAAAGGGAAACAAGCCG
AGAAAGAAATTAGGGAAACGACACCCTTCATAATAGACCCAAATAATAAAAAGTATCTCGGTGTGACTTT
AACCAAGCAAGTAAAAGATCTGTACAATAAGAACTTCAAGACACTGAGGAAAGAAATTGAAGAAGACCTC
AGAAGATGTAAAGATCTCCCATGCTCATGGATTGGCAGGATTAATATAGTAAAAATGGCCATTTTACCAA
AAGCAATCTACAGATTCAATGCAATCCCCATCAAAATACCAATCCAATTCTTCAAAGAGTTAGACAGAAC
AATTTGCAAATTCATCTGGAATAACAAAAAACCCAGGATAGCTAAAGCTATCCTCAACAATAAAAGGACT
TCAGGGAGAATCACTATCCCTGAACTCAAGCAGTATTACAGAGCAATAGTGATAAAAACTGCATGGTATT
GGTACAGAGACAGACAGATAGACCAATGGAATAGAATTGAAGACCAAGAAATGAACCCACACACCTATGG
TCACTTGATTTTTGACAAAGGAGCCAAAACCATCCAATGGAAAAAAGATAGCATTTTCAGCAAATGGTGC
TGGTTCAACTGGAGGGCAACATGTAGAAGAATGCAGATCGATCCATGCTTATCACCCTGTACAAAGCTTA
AGTCCAAGTGGATCAAGGACCTCCACATCAAACCAGACACACTCAAACTAATAGAAGAAAAACTAGGGAA
GCATCTGGAACACATGGGCACTGGAAAAAATTTCCTGAAAAAAGCACCAATGGCTTATGCTCTAAGATCA
AGAATCGACAAATGGGATCTCATAAAACTGCAAAGCTTCTGTAAGGCAAAGGACACTGTGGTTAGGACAA
AACGGCAACCAACAGATTGGGAAAAGATCTTTACCAATCCTACAACAGATAGAGGCCTTATATCCAAAAT
ATACAAAGAACTCAAGAAGTTATACCGCAGGGAAACAAATAACCCTTTTAAAAAATGGGGTTCAGAGCTA
AACAAAGAATTCACAGCTGAGGAATGCCGAATGGCTGAGAAACACCTAAAGAAATGTTCAACATCTTTAG
TCATAAGGGAAATGCAAATCAAAACAACCCTGAGATTTCACCTCACACCAGTGCGATTGGCTAAGATCAA
AAACTCGGTGACAGCAGATGCTGGCGAGGATGTGGAGAAAGAGGAACACTCCTCCATTGTTGGTGGGATT
GCAGACTGGTAAAACCATTCTGGAAATCAGTCTGGAGGTTCCTCAGAAAATTGGACATTGAACTGCCTGA
GGATCCAGCTATACCTCTCTTGGGCATATACCCAAAAGATGCCTCAACATATAAAAGAGACATGTGCTCC
ACTATGTTCATCGCAGCCTTATTTATAATAGCCAGAAAATGGAAAGAACCCAGATGCCCTTCAACAGAGG
AATGGATACTGAAAATGTGGTACATCTACACAATGGAATATTACTCAGCTATCAAAAACAACGAGTTTAT
GAAATTCGTAGGCAAATGGTTAGAACTGGAAAATATCATCCTGAGTGAGCTAACCCAATCACAGAAAGAC
ATACATGGTATGCACTCATTGATAAGTGGCTATTAGCCCAAATGCTTGAATTACCCTAGATCCCTAGAAC
AAACGAAACTCAAGATGGATGATCAAAATGTGAATGCTTCACTCCTTCTTTAAATGAGGAAAAAGAATAC
CCTTGGCAGGGAAGGGAGAGGCAAGGATTAAATCAGAGACTGAAGGAACACCCATTCAGAGCCTGCCCCA
CATGTTGCCCATACATATATAGACACCCAATTAGACAAGATGGATGAAGCAAAGAAATGCAGACCGACAG
GAGCCGGATGTAGATCGCTCCTGAGAGACACAGCCAGAATACAGCAAACACAGAGGCGAATGCCAGCAGC
AAACCACTGAACTGAGAATAGGTCCCCTATTGAAGGAATCAGAGAAAGAACTGAAAGAGCTTGAAGGGGC
TCGAGACCCCAAAAGTACAACAATGCCAAGCAACCAGAGCTTCCAGGGACTAAGCCACTACCTAAAGACT
ATACATGGACTGACCCTGGACTCTGACCCCATAGGTAGCAATGAATATGGTAGTAATAGCACTAGTGGAA
GGGGAAGCCCTGGGTCTTGCTAAGACTGAATCCCCAGTGAACTAGTCTATGGTGGGAGGGCAGCAATGGG
GGGAGGGTTGGGAGGGGAACACCCATAAGGAAGGGGAGGGGGGAGTGGGATGTTTGTCCGGAAACCGGGA
AAGGGAATAACACTCGAAATGTATATAAGAAATACTCAAGTTAATAAAAAAAAAAAAAAGGTAATCTCAT
TGAATTCCATATTCCACAAGTGTATTAAGTCCTGCCCCCTTTCAACACGAGCTTATATTTTTTTTATTAA
CTTGAGTATTTCTTATATACATTTCCAGTGTTATTCCCTTTCCGGTTTCCAGGCAAACATCCCCCTTCCC
CCACCCCTTCCTTCTGGGTGTTCCCCTCTCCATCCTCCCCGCATTGCCGCCCTACCCCGAAAAATCTAGT
TCACTGGCTGTTCTGTCTTAGCAGGACCCAGGGCTTCCCATTCCACTGGTGCTCTTACTACCATATTCAT
TGCTACCTATGAGGTTAGAGTCCAGGGTCAGTCCATGTATTGTCTTTAGGTAGTGGCTTAGTCCCTGGAA
GCTCTGGTTGCTTGGCATTGTTCTACATATGGGGTCTCGAGCCCCTTCAAGTTCTTCCAGTTCTTTCTTT
GATTCCTTCAACAGGGGTCCTATTCTCAGTTCAGTGGTTTGCTTCTGGCATTCGCCTCTGTGTTTGCTGT
ATTCTGGCTGTGTCTCTCAGGAGCAATCTACATCCGGCTCCTGTCGGCCTGCACTTCTTTGCTTCATCCA
TCTTGTCTAATTGGATGGCTGTGTATGTATGGGCCACATGTGGGGCAGGCTCTGAATGGGTGTTCCTTCT
GTCTCTGTATTAATCTTTGCCTCTCTATTCCCTGCCAAGTGTACTCTTGTTCCCCTTTTAAAGAAGGAAT
GAAGCATTCACATTTTCATCGTGCGTCTTGAGTTTCATTTGTTCTAGGCATCCAGGGTAATTCAAGCATT
TGGGATAATAGCCACTTATCAATGAGTTCATACCATGTGTGTTTTTCTGTGATTGGGTAACCTTACTCAG
GAGGATACTTTCCAGTCCCAACCATTTGCCTATGAATTTCGTAAAGTCATTGTTTTTGATAGCTGAGTAA
TATTCCATTGTGTAGATGTACCACATTTACTGTATCCATTCCTCTGTTTAAGGGCATCTGGGTTCATTAC
AGCTTCTGGCTATTATAAATAAGGCTGCTATGAACATAGTGGAGCACATGACTTTTTTATATGCTGGGGT
ATCGTTTGGGTATATGCCCAAGAGAGGTATAGCTGGATCCTCAGGCAGTTCAATGTCCAATTTTCTGAGG
AACCTCTAGACTGATTTCCATAATGGTTGTACCAGTCTGCAATCCCACCAACAATGGAGGAGTCAACACG
AGTCTTTAATACCTTTGCCAACTGCCAATTCTTGGCAGAGAGCTATGTCCACTCACAAAGACACTCAAAG
CTGTCCCCCATCTCCACCAAAGTGCCTTATGCAATCTGCTTCGGGTAAAATGAGTTGAAAACTGATTCTG
CTGACAACGGGGATTTCTGAAATCCCTATTAATCCAAGAGGAACTTCAAAGTCCTCTACTATTAAAAAAG
GACTTAAATCATCACTTATGATCCAAGGGGGGCAAAATACAGTCATAAATCCTCAAGTCAACCTCATAAC
ACACATAACAGAAGAGGAGTGACAAAACTTTCTGCTTGTACACCATTAGATCAAGAATGATTGCCAGTTT
TTGAAGGGGCTCTTGAGAGTTCCACACCCACACAAGATATGTTAGAAAATTGTGAGTCCACATAAGGAAC
TCTTGTGCTTTCTTCACACAAAAAATATAATCTAGCACCCTCACCATCTCCATACTTCCAATGTCCCTAT
AAAACAGAGAAATATTCAAATAACCTCTACCACCAAATGGACCCTCCTGACTTGTCATCAGGCCCAAAAG
AGACAAGTTTATCATAACACACTGTCAATGAGCCATGCAGACTCCATATTGATACAATGTACAGAGAAGA
TAAAACATACCCTTCCTCCTCAGGGGACTCTATGTCATTCTGTCCTGAAAAGAGGGGCTCCAAAATTTTC
CACATGTACATCAGAGATGCTAGAATTTCCTAAAACTGAGCATGATTCTCTGAGTAGTACTCTATCTCAA
AAAGAGACTTCAGGACAAGAAACATCTACAAAAGGAGTTCTACCCACAGCCACATCTTTAGAAATGGCTT
GTGGACGCAACACATGTACAAAAGATGTTCTAGGACATATTGCATCTGTAGAGAAGGTTATGGATCCAAC
CATATATGAACGAGGAGTAGGGGTACATGACATGCAAACACCAGTGTCTGTAGTATCCTCGACATCTGAG
GAAAGGGATTCCTTGGATTCCATTTGTGCAAAGAATGGATATGACCTCCGCACACTTCACAGATGACTAT
AGGAACGTCTTAATCTCCTCAAGATCAGCCATCTTCCCCAACTACAGAAGATGCTACACACTCTTCCAAA
TATGCACAAAGGGTTTCCAGTCCTTCTTTATACCCACAAACTGACCCAGAACACCTGCCAAATACCTAAA
AGCCTTTCAATTTTACCCTATCTCCTGAAGGGGCCTTGGAACCTGTTTTGCCTATCAAGCAGGGTAGGGA
ACCTGACACTTCAATACTTCAATATGAAAGTCTCTTTCCATTTTTCCTGCAGAGGAAATTTTTCTTGGTA
CTTACACAGTTACACAACGATGTCTAGAACCTCCTTATCTGCTCATGAGTGTCTCAGACCTCTCACATAT
GCCCCTGTTTCTCTAGGAGAGGTCACATCTCAGAGGTAGCTCTAATACATTCCCCCCATTCTGACATCAC
AGTCAGTATTTCCACATATATACACGATACATTAAGACCTTCCTCATGTGAGAAGGATGTCGTAGGATCT
ACTGCATCTGAACAGCATGCTTTACAACTATCCCCATCTACCCAATTAGATTTATTTCACATATCCACTC
TGTGGAGAAATACTTGACATTCTCTGTATACCAAATTGGATGACAGGCATCGAGTTTCTAGAAACAAAGG
GTTAAGATTTTATCCATTTGATGGAGTCTTTAGAAATTTCTCCTCTAAGGGAGACAGTTTCAACCTTCCC
TCTTCTGCCAAAAGGGATCTTGTGCCATCTTCTGCTGCCAAAGAGACACCAAAAGCTACAACTACTCCTC
AGGTGAGTCTCACACCTTCTCCTTCTGTCCAAAGGGACGTTGAATTTTCTAAAAAGACTAAGGATTGTGG
AAAGTTGCCAATCCTTACAAGGGCATGCCGGACATTCCATATTGTCCCAAGATGCTAAGTAACTCCCCCT
TCAACTGAAAAGGCATGTTCACCATCTGCCCTAGGTTTCAGGGAATTTCTTCACCCCTCTCTAGTGCTAC
AGAAAGTGTTCTCCATGCTCAAAGTGATTTGTCATTGTGCAAATTAGACTTCAAAGATACAAAACCATTT
TCTTATATTTACAAAGGTCTGAAGGACAGTCCACATCGAAAAAAAATCATGTAGAGCTTGTGCCATTAGC
CCAAGTATATAAAAAAATTTCCATGTCTTCTAAAGCATCTAAACATCAACCTGGCTCTAGCAGTCATTCT
GGGAAACATTTACCATCAGTCATACAATCCCCAGGACCATCAAAATCTAATAAGGGGTATCTAGAAACTT
TACCATCTGGCAAAAGGTCTTTATGATGTTCAGCAACTTCTCCATGAGCTTGGTGAACCCATAGAACAAA
AGAATTAAGCCATCTTCCCAGGGTTTTTTCCCAAGATCCACATATTTCTTCTTTACTTTTATGCCAAGAC
AGAAGGCCAGCTTCCTTCTCCCCATCTCTGATATTTTCATCCTCTTTGTTCTCCCTTCCAAATGGCTGTT
TACTCTGAACAGAAGGCTAATTGGTAAATCCTAGAGGTACTGAAGGAATATCCGAGGTGCAGTTGAAGAC
ACGACAACACTTGTGACATCACAGAAGAAGCTAGGGCTCTCCAGGATGTAAAAGATTTTTCAGGGAGGGC
CTAATGATGATATCACTGAGAATTGCCATGGACTACCTGCTGAACTGCTTTACTAACGTTGAGTAGATTC
AAGGGTGCACTTTACAGGAGTGTCTCCTGTGACACAGTGGAAAACTTTAAATACTGTATCTCTAAAGCTA
GGGAATTCTCTTGGCTTCATTAATGATTACATGCTCTGAATGGTGAAAGATAGCTAGGGACGAGGCATTG
GTAGAAAAGATTTAGGAACCTAGAGTGGAGGAGATTAATGTGGATAATAATTTTATTCCCAGGTCCATTC
CTATGGCCTATAGTTCAATTTTCTCAGATTTATCTGTTTCCCAAACACTAGGATTTTCCCTATAGTCCTG
TAATGGAACGAATATTATATAATATTTTCTTATTGTACATTCCATGATAGGGGACTTTATAATATTCCTG
AATGTGTACTCAAAAATTCTTTTTTCCAATTCCATTTCTGCAATGATTTTTGGCAACAGAAGTGGCCCAA
TTATAGAATGAGCATAACAGTGTAAATACTGTATACATACTTCAATGACACACTCCCAAATCCTTATTTT
ATCCAAAAATTACCAGACATTAATAAAGGAAAGTACCACATGGACTATTTAATTCGTTTCTCTAGTCCCA
CTTGATATCAGTTCCGCAATATCTACCTTCCTGTGTTTCATTGCCGTACTTAAGGGTTTTGGATATTTTA
CCATGATTCGGTATTAAAGTCAAAGATAAGATATAGGAGGATGGGCAGTGAGAGGAATGACTTGAGGACC
AGTGAAGCCTCAATATAAGTAGTTTCAAAAGAACAGGATGGAGTCTAATTGGTGTTGCCATTTGTGGATT
CTACAGTCTTGACCTAGATGCGCAGAATTCATGTTAAAATTCCAGCTAAAATTATAGCTGTAGTAGCCAA
CAAAAGTACAAATATATACATCAGCCACCGAAACTACACAAGATTGATGGAGGTAAGAAATGCATTCTGT
CAGATATAGATATTTCCTGAGAGACACAGCTAGATTATACAAATACAGAAGTGAATGCTAGTGGCATACC
AGTAAACTGGAAATGGACTTCTTGTTTTTAGATTTTAAAAAAAGATTACAAGAGTTGAAGGGCTCTAACA
CTATAAGAACAACAATGCCAATGAATCAGAGCTTTCTGATACTAGAACAATATTCAAAGAATGTACATGG
ACAGAGCTATGGCTCCAACTGCATATGTGGAAGAGGATGGACTTGGTGGGCACCTATGGAAGGAGAAGTC
CTTGGTCCTCCCTAGGTTTGACTCCAAGTTCAAGGTAATATCAAGGGGTAATAAGGAGGGTTATAGTAGA
AGGGCAGGGTAACCAGTTAAGGATCTTTTAGGCAGGAAACTGGGAAAGGAAATAACATTTTAAATGAAAA
TATAGAAACATCCAGTAAAAAAAAGCAATAAAATTTGCTAAAAAATGAAAGATATAAAGTAAAATTAAAC
TGCCAACTAATTATACCTATTGACTTGGAAATCTACAATGATAGTCAGAGTAATACAAGTGGTAAGACTA
AGATGATGATATCTGAACTTGAGCACTTCTCTCTCCCAGATAGAAGTATCAGACAGAAACTGCACTTTAG
GTATCCAAAACATTGTAGAGTTTACTCTGAGCTGAGGACATAATGCTTGTCCATCCCATCTTCCTTAGTA
AGTTTCTCTTTTTGACAAAAAGTTTAATGTCCATGACCTGTCAGGGATACAACTGTGCCATTCACAACAC
TTGACTTTGGAATAAAGAAATGAATGATATAAACTCTCTGACTTCCAGAAAGCAAAAGAACAGGGAAGTC
CAGATGCTTCTGAGAGGCTCCCGGATCCTGATTCCCTTATGTGTAAGGTGAAGATAAAGGCTATCTCTTC
AGAGTTACCCCTCAACACCTAACAAGGACATACTAAGCTTTCCCAAGCACCACATATTTTCCTTGTTTTT
TTATACCAAGACAGAAGGCCAGCTTCCTTCTCTGCATTTCATATCCTTCATCCTCTTTTTTCTCACTTCC
AAATTGTCTCTGAATTAGGCCAAATAGTAAACCTTAGAGGTATTGAAGGAAAATCTGAGAGGCAGTTGCA
GTCATGACAACAGAAGAAGCTAGGGGTCACCAGATTATAAGAGAGTTTTCAGGGAGGTTCTAATGATAAT
GTCACTGAGCACTACCGTGATCTACATGCTGAACACTTCCTTACATTGACCAGATTCGAGAGTGTCCTTA
CCAGGTATGTCTCAGGAAACACAGTGGAAACCTGTATGTACTTCATCACTCTAAAGTAGAGACTTCTCTC
TGCTTCTCTAGTCGTTACATGCTCTGAATGTAGAAAGTTAGCCAGGGGCTTAGCATGGGTAGAAATGATT
TAGGAACATGGAGTGTAGAAAATACTTCTAGATAATATTTTTATTCCCAGGCTCATTCCTGTGACATAAA
GTTCAATTTTCTGTGTTTTCTTTCTTTCCCAAATGCCAGTATTTTCTCTACAACCTTTAATTGAATGAAT
ATTGTATTTCAATTTTTTACTGTAAATTCCTTGATAGGGGACTTTGTAAATGTTCCTCATTGTGTAATCA
AAAATTCTGTTTTCCAATTAAATTTTCTGCAATGATTTTGGTCACAAAGGGGGCCCAGCTATAGAATGAG
TACAACACTGTAACTACTGTGTACCTATTTCAAATGATGAATTCCCAAATCCTTTTTTTTATCAAAAAAA
TTACCAGACATCAGGAAAGCAAAGTATAACATGGATTTTTTAATTCGGTTCTCTACTCCCATTTGATATC
AGTACTACCCTATCCATCTTCCAGTGTTCTCATGGCCAGACTTGAGTGTTTAGGATGTTTTACCATGATT
CTTTCTTAAGGCCAAATGTAATCTACCAGATGATGGGCAGGGGAGAAGAATGGCTTGAGGACCAGTTAAA
TGTCTACATCAATAGGTTCATAAAAACAGGAGGGAGTCTATTTACATTGTCATCTGTGAATTCTACATTC
TAGACATAGTTGGGGAGAATCCTTGTTAACATTCCGCTTAACAACGTAAGTGTAGAAGCCTCCAAAATTA
TTTATATACATCAGCCACCAAAACTAGGTTAGATTGATAAAGCTAATAAGTGCATTCTTCCAGGAACTGG
ATAAAGATATTTACTGAGAGACACAGATACAGCATGTCAAATACAGAAGTGAATGCTAGTAGCAAACCAG
TGAACTGAAAACGGATTTCTTGTAGGTAAATATTGAAAAAGGTTAGAAGAGCTGAAGGTGATTTCAACCC
CATAAGAACAACAATGCCAATAAACCAGAGCCTTCGGATACCAGACCAATAAACAAAAAACGTACATGGA
CTGATCTATGGCTCCAAATTCATATGTGGCAGAGGATGGCCTTTTTGGGCAAAAATGGTGATGATGCCCT
TGGTCCTCCCTAATTTGTCTCCCAGTTCAAGGGAATGTCAATGGACAGAAAGTCTGGTTATAGAAGTAAG
AAAAGGGAACAGGTAGGGATCTTAAGGGAATAAACTGGGAAAGGAATTAATATTTTAAATGTAAATATAG
AAAACATCCAGTTTAAAAAAAGCAATAAAATTTTCTAAAAAATATGAATGACATAAAAGAAAAGAAAGAT
GCCAGGTAATCACATGTATTTTCTAAGAAATCTGAAGTGGTAGTCTGAGTAATACTAGTGGAAAGACTGA
GGTGATCAAGTCTCAACTAGAAGCAGTTTTCTCTCCCATATATCAGTGTCAGACAAAAAGTGCACTATAG
ATATCCAAAGCATGGAGTTTACTTGGAGCTAAGCATACAATACTTGTTTTTCCCTTCTTCCTATTGTCCT
TTTCTTCCTGAAAAAGTATAAAGGTCATGACTTTTCAGGAACACAAAAATGCCCTTCACACACTTGGCTT
TTGGAATAAAGAAATGAATGATATAAACCCACTGTCTTCCAGGAACCATAAGAACAGAAAAGTCCAGAGT
GTAGGAAGTTCTTATAGACAATATTTTTATTCACAGGTCATTCCTGTACACTCTATCTAGTTTCCATTGT
TTGTATGCCCAGACTTGAGGGTAGCATGATTTACCATGATTCTTTCTTAAGGTCAAATGTAAGATATTGG
AAGAGGGGCAGGGAGAAAAATGTCTTGAGGACAAGTTAAACATCTTCTTTAATAGGTTCATAAAAACAGG
ATAGAATCTATTTGAAATTGTCATTTGTGAATTCTACATTCTTGACATAGTTGGGCAGAATCCATGTAAA
CTTAGATGTAGGAGCCACCAAATGTATATGTGTACACATCAGCCAACAAAGCTAGATAAAATTGATGAAG
GTAAGAAGTGCATTCTGCCAGTAACTGGATATAAATATTTAGTGAGAGACACAGATACAGCATGTCTAAT
ATGGAAGTGAATGCTGGTAGCATACCAGTGAACTGAAAACAGACCTCTTGTTGGTAAATTTTAAAAAAGG
ATTAGAAGTGTTGAGGGGGCTTTCAGCCTCATGAGAAAAACTATGCCAGTTAACCAGAGCTTTAAGTTAC
TAGAGTAATATACAAAGAATGTACATGGACTGACCAATGGCTCCAAATGCATTCGTTGGTGAGGATGGCC
TTTTTGGGCAACAATGGATATGAAGCCCTTGGTCCTCCATAATTTGTCTCCCAGATCAAGGGAGTGTCAG
CACACAGAAAAACTGGTTAAAGAAGTAGGAAAAGCGAACAAGTAGGGATCTGAAAGGTAAGAAACTTGGA
AAGAAAATAATATTTTAAATGTAAATATAGAAACATCCAGTTATAAAAAGCAATAAAATTTGCTATAAAG
AGAAATATATAAAAGAAAAGAAAGATGCTAAGTAATCGCACATATTGACTCAGAAATCTGAAGTGGTATT
CAGAGTAATATTAGTGGAGAGACTGAAATGATGAAGTCTCAACTACAAGTACTTCTCCTTTAGAGATATC
AGTGTCAGACACAAACTGCACTATTGATATCCAAAGCACGGTGGAGTTTACTCGGGGCTAGGGACTCAAT
ACTTGTTTTTCACTTCTTCCTTAGGACTTTTACTTCTTGACAAAAAGAGTAAACGTCATAACCTCTCAGG
GAAACAAATATGCCCTTCACAACACTTGGGTTTTGAAATAAAGAAATGAATGATATAATCTCACTGACTA
GAGAAACCATAAGAACAGGGAAGTCCAGATGTTTCTGATAGGCCCCCAGGTTCTGATTTCTATATATGAA
AGTCTCAGATCAAGGCTATCTCTTCAGAGATACAACTCAACACCTACCAAAGACTCACTGAGTTTTCCCA
AAAACCACATATTTCTTCCTTGTTTTTTATACCAATACAGAAGGCCAGCTTCCTTCTCTTCATTTCCAAT
CTCTTCATCATCTTTGTTATCACTCCCCAATTTGCTCTGAATTTGAGGCCTATTAGTAAACCCTAGAGAT
ACTGAAGGATTTCTGAGAGACAGTTGCAGTCAAAACAGCAGTTGTGACATCACAGAAGAAGCTAGGGCTC
TCCAGGTTACAAGAGAGTCTTCAGAGAGGGCCTAATGGTGATATCAGTGAGAAATGCCATGGCCTACGTG
GTGAACAGTTTTCCTTACACTGACATGATTCCAGGGTGCCCTTTCTAGGTCCATGTCCTGTGGCACAGTG
GAAACCTTTATGTACTCCATATCTCTGAAGCTAGAGACTTCTCTCTGTTTGACTAGCGGTTACATGCTCT
GAGCGGAGAAAGTTAGTCAGGGTATTGGCATAGGTAGAAAATATTTATGAGCATGGAGTGTAGGAGATTC
TTCTAGATAATATTATTATTCACAGTTCATTCCTGTGACATACAATTCAATTTTATTTGTTTTCTATGTT
TCCCAAAAACGAGTATTTTCCCTACAGACCTATAATTGAATGAATATTGTATTTCAATTTCTTATTGTAA
ATTCCTTGTTAAGGGGTGTGTAAATATTGCTCAATGTGTACTCAATAATTCTGTTTTGCAATTCCATTTT
CTGCAATGATTTTGGTCACAAAGGAGGCCCAGATATAGAGTGAGTATAACTCTGTAAATACTGTATACCT
ACTTCAAATGATAAACTCCCAAATCCTTATTTAACAAAAAATTACCAGATATCAGGAAAGCAAAGGAAAA
TATGAACTATGGAATTTGGTTCTCTAGTCCCTTTTGATATCAATACACTCTGTGCACCTTCCAGTGTTTG
CATGCCCAGACTTTAGCATAGGATGATTTACCTTGATTCTTCTTAAGGCCAAACATAAAATACCCGATGA
TGGGTAGGGAGAAAAATGTCTTGAGGACCATTTATACATCTACTTCAATAGGTTCATAAAAACAGGAGAG
AGTCTATTTGAAATTGTCATTGGTGAATTCTACACTATTGACATATTTGGCCAGAATCCATGATAATTTT
CCACTTAAACACTTAGGTGTAGGAGCCACCAAAAGTATATATGTATACATCAACCAACAAAACTAGATAA
GATTGATGATGGTAAGAAGTGCTTTCTGCCAGGCACCAGATATAGATATTTACTGAGAGACACAGATACA
GCATGTCAAATACAGAAGTGAATGCTGGTAGCAAACCAGTTCACTGAAAACAGACCTCTTGTTGATAAAT
TTTGAAAAAGAATTAGAAGAGCTGAGGTTGCTTTCAACACCATAAGAACAACTATGCCATTGAACCAGAG
CTTTTTTGTACTAGACCAATATAAAAAGAAAATACATGGACTGACCTATGGGTCCAAATGCATAAGTGGC
TGAGGATGGCCTTCTTGGGCAACATTGGAAAGAGAGGCCTTGTCCTCCCTAGTTTGTCTTCCAGTTCAAG
TTAATGCCATGAGGCAAAAAGGCTGGTTAAAGAAGGAAATGGAATGGGTAGGGAACTTATGGTCAGGAAA
CTGGAAAAGGAAATAGTATTTTAAATGTATATATACATATATATATATATATATATATATATATATATAT
ATAGTTTAAAGTAATTAATTTTGCTAAAATATAAAAAAAGGAATGATATAAAAGAAAATAAATGTGCAAA
GTCATCACAATTATTGACTCGGAAATTTAAAGTCGTAGTCATAGTAATACTAGTGGAAAGACTGAGATGA
TGAAGTCTCAACTAGAAGAACATTCTCTCCCAAATATCAGTGTCAGACACAAACTGGACTATAGGTGTCC
AAAGGACGGAGGAGATTACCTTGAGTTAGGGACAGAATACTTGCTTTTCCCTTCTTCCTTAGGACCTTTT
CTTCTTGACAAAAAGAGTAAAAGTCATGAGCTCTCAGGAAACAACTCTGCCTTTCACAACACTTGGTTTT
TGTAATAAAGACATGAACGATATAATCCCTCAGGAACCATAAGAACAGGGAAGTCCTTTTGCTTCTGAGA
GTCTCCAAGCTTATGATTCCCTTATGTATAAGGCTCAGATTAAGGCTATCTCTTCAGCGATATCACTCAA
GCCCTACAAAGGACTCATTGAACTTTCCAAGGACCGCATATCTCTTCCTTATTTTTTATACCAAGACAGA
AGGCCAGATATCTTCTTCCCATTTCCAATCTCTTCATCCTCTTTGTTATCACACCCCAATTTGCTCTGAA
TTAGAGGATATTAGTAAAACCTATTGGTACTGAAGGAATATCTGAGAGGCAGTTGCAGTCACGACAATAG
TTATGACATCACAGAAGAAGCTAGAACTCTCCAAGTTACAAGAGAGTTTGCAGGGAGGGCCTAATGATGA
TGGCACTGAGAACTGCTGTGGACTACCTGCTGAACACCTTTCCTTACATTGACCAGATTCGAATTTGGAC
TTTCCAGGTATGTCTCCTGTTACACAGTAGAAAACTATACATAACCCATCTCTCTAAAGCTAGAGACTTC
TCTCTACTTCACTAGTGGTTACATGCTCTGAATGGGGAAAATTAGACAGGGTAGAAAAGATTTAGGAACA
TGGAATGTAGGAGATAATTCTAGATAATATTTTTATTCCCAGTTTCATTCCATTCATATACAGTTCAATT
TTCTGTGTTTTCTCTGTTTGCCAAAGGCCAGTATTTTCCCTACAGACCTTTAATTGAATGAATATTGTAT
TTCAATTCCTTATGGTTAATTTCTTGATGGGGGTTTTGTAAATAATCCTCAATGTGTACTCAATAATTCT
GTTTTCCAATTCCATATTCTGCAATGATTTTGGTCACAAAGGGGGCCCAGCAATAGAGTGAGTATAACAG
CGTAAATACTGTATACCTACTTCAAATGATACACTCACAAATCCTTATTTTAACAAAAAATTACCAGACA
TCAGGAAAGCAAAGGACAACATGGACTATTGAATTCGGTTATCTAGTCCCATTTGATATCAGTACTACAC
TATGTAGCTTCCAGTGTTCCCATGGCCAGACCGGAGGGTTTAGGATGTTTTACCATGATTCTTTCTTAAA
ACCAAAAGTAAGATACCAGATAATGGGCATTATGAAGAATGACTTGAGGACCAGTTATACGTCTACTTCA
ATAGGTTCATAAAAACAGGAGAGAGTCTATTTGCATTGTCATTTCTTAATTATACATTCTTTTAGTTGGG
TAAAATCCATGTAAACATTCCACTTGACGAAATATGTGTAAGAGCCACCAAAACTATATTTGTACTCATC
AGCCAACCAAACTAGATAAGATAGATGAAGGTAAGAAGTGCATTCTGCCCGGAAACAGATATAAATATTT
ACTGAAAGACACAGATACAGCATGTCAAATACAGAAGTGAATGCTGGGACTAAACCAGTGAACTGAAAAC
GGACCTCTTGTTGGTAAATTTTGAAAAAGGATTCGAAGAGCTGAAGGTGCTTTCAACCCAAGAATAACAA
CAATGCCAGTGACCAGCGCTCTCTCATAATAGACAGATTTACAAAGAAAGTACATCGACTAACCTATGGC
TCCAAATGCATATGTGGCAGAAAATGGCCTTTTTGGGCAACATTGGAAAGGGAAGCCCTTGTATTCCTTA
CTTTGTCTCCCAGTTCAAGGGAATGCATTGAGGCAGAAAGGCGGGTTTGAAAAAAAGGAAATGGAACGGG
TAGGAACCTTATTGGCAGGAAACTGGGAAAGGAAATAATATTTTAAAAGTAAATATAGAAACATATATTT
ATAAAATCAATACATTTTGGTAAAAAATGAAAAAGAATGATATGAAAGAAAGAAAGCTGCCAAGTAAAAA
GACATATTGATGCAGAAATCTGAAGTGTTGTTCAGAGTAATACTAGTGGAAAGACTGAGATGATGAAGTC
TCAACAACAAGTACTTCTCTATCCCAGATATCAGTGTCAGGCACAAACTGCACTATACGTATCCAAAGCA
TGGAGAAGTTTACTCAGAGCTAGGGATACAATACTTGTTTTTCCCTTCTTCCTTAGGACCTTTTCTTCTT
GACAAAAAGACTAAAGGTCATGAGTTCTCAGGAAAACAACTGTGCCCTTCACAACGCTGGGCTTTTGGTA
TAAAGAAATTAATGATATAAACTCTCTTATTTCAAGGAACCATCAGAACAGAGAAGTCCAGATAAGAAAA
GAGACGTGCAGATGCTTCTGACAGTCTCCCAACTCCTATTTCCCTTATGTGGAAGGCTCACCTCAAGGCT
ATCTCTTCAGAGATCCCACTCAACCCCTACAAAGGACTCACTGAGCTTTCCAAAGGACCACATATTTCTT
CTTTGTTTTTTATACCAAGAATGAAGATCAGCTTAATTCTCCCTATTTCTGTTCTCTTCATCCTCTTTGT
TATCACTCCCAAATTTTCTTTGAAGTAGAGGCCTATTTGTAAACCCTAGAGGTACTGAAAGAATATCTCA
GAGGTAGTTGCAGTCACAACAACACTTGTTACATCACAGAAGAATCTAGTGCTCTGCACGTTACAAGAGA
GTTTTCAGGGAATGCCTAATAATGATGTCACTGAAAACTGTCATCTCCTACCTGATGAATACCTTTCCTT
ACATTGACCAGATTCAAGTTTGCACTTTAAAGCTATGTCTCCTGTGACACAGTGGAAACCTTTATATACT
CCTCTCTAAAGCTAGAGATTTCTCTGTGCTTCACTAGTGGTTACATGCTGTGGGGCTTGGCATGGGTGAA
AACGATTTAGCAACATGGAGTGTAGGAGATTCTCCTAGGTAATATTTTTATTCCCAGGTTCATTCCTATG
ACACACAGTTCAATTTTCTAGGTTTTCTCTGTTTCCCAATGACCAGTATTTTTCCTATACACATATAATT
GAATGGATATTGTATTTCGATTTCTTATTGTAAATTCCTTGTTAGGAAACTTGGTAAATATTTCTCAATG
TAGTCAAAAACTCTATTTTCTTTTATTATTATTATTATTATTACTATTATTATTATTATTATTATTATTA
TTATTATTATTATTATTATTATTAACTTGAGTATTTCTTATATACATTTCAAGTGTTATTCCCTTTCCCA
GTTTCCGGGCAAACATCCCCCTCTCCCCTCCCCTTTCTTATCGGTGTTCCCCTCCCCACCCTCCTCCCAT
TGTCCCCCTCCCCCCAACAGTCTAGTTCACTGGGGGTTCAGTCTTAGCAGGACCCAGGGCTTCCCCTTCC
ACTGGTGCTCTTACTAGGATATTCATTGCTACCTATGAGGTCAGAGTCCAGGGTCAGTCAATGTATAGTC
TTTAGGTAGTGGCTTAGTCCCTGGAAGCTCTGGTTGCTTGGCATTGCTGTACCTATGGGGTCTCGAGCCC
CTTCAAGCTCTTCCAGTTCTTTCTCTGATTCCTTCAACGGGGGTCCTATTCTCAGTTCAGTGGTTTGCTG
CTGGCATTCGCCTCTGTATTTGCTGTATTCTGGCTGTGTCTCTCAGGAGCGATCTACATCCGGCTCCTCT
CGGTCTGCACTTCTTTGCTTCATCCATCTTGTCTAATTGGATGGCTGTATATGCATGGGCCACATGTGGG
GCAGACTCTGAATGGGTGTTCCTTCAGTCTCTGTTTTAATCTTTACCTCTCTCTTCCCTGCCAAGGGTAT
TCTTGTTCCCCTTTTAAAGAAGGAGTGAACCATTCACATTTTGATCATCTGTCTTGAGTTTCATTTGTTC
TAGGCACTTAGGGTAATTCAAGCATTTGGGCTAATAGCCACTTATCAGTGATTGCATACCATGTATGTCT
TTCTGTGTTTGGGTTAGCTCACTCAGGATGATATTTTCCAGTTCCAACCATTTGCCTACGAATTTCATAA
AGTCATTGTTTTTGATAGCTGAGTAATATTCCATTGTGTAGATGTACCACAGAAAACTCTATTTTCGAAT
ACCATTTTCTGCAATGATATTGTCACAAATGGGGTCCAGATATAGAGTAAGTATAATAGTGTAAATTCTG
TGTACCTACTTCAAATGGTAATCTCCCAAATTCTTATCAAAAAATTACCAGACATCAGGACAGCAAAGGA
CAACATGGACTTTTGAATTCTGTTTCTTGTCCCATTTGATATCAGTACTACACTCTCTAGCTTCCAGTGT
TCCCATGGCCAGAATTGAGGGTGTAGTATGATTTACCATGATACATTCTTCAGGCCAAACGTAAGATACT
GGATGATGTGCAGCGAAAAGAATGACCTGAGGACCAGTTAAACATCTACTTCAGGTTTGGGGATTTACCT
CAATGGAGAGCGCTTGCCTAGCAAGCACAAGGCCCTGGGTTCGGTCCGCCGCTCTGAATAAAAGAGAAAA
AATAAAGTCTACTTCAACAGGTTCATAAAAATAGGGGGAGTCTTTGAAATTGTCATTTTTGAATTCTATA
TTCTTGGCATAGTTGGTCAAAATCCATGTTAACTTTCCAATTAACTTCATAGGTGTAAGAGCCAATAAAG
TATATATGTATACATCAGACAAAAAAAAAACTAGATAAGATTGATGAAGGTAAGAAGTGCATTCTGCAAG
GAACTTGATATAGTTATTTACTGAGAGACATAGATACAGCGTGTCAATGCTATTAGCAAACCAGTGAACT
GAAAACAGACATATGGTTAAATTTTGAAAAAGGATTAGAAGAGCTGAAGGTGCTTTAAACACTATAAGAA
CAACGATACCAATGAACCAGAGCTTTTTATAACTAGACCAATATACAGAGAAAGTATATTAACTGGCCTG
TGGCTGCAAATGCATATGTTGCAGAAAATGGCCTTTTTGGGCAACATTGGAAAGAGAAGCCCTTGTCCTC
CCTAGTTTGTCTCCCAGTTCAAGGCAATGTCATGCGGCAGAAAGTTTAGTTAGAGAAGAAGGAAATGGAA
CAGGCAGGGATCTTATGTGCAGGAAACTGGGAAAGGAAATAATATTTTAAATGTATATAAAGAAACATCT
AGTTAAAAAGCAATAAATTTTGTTTAAATATAAAAAATGAATGATATAAAAGAAAAGAAAGCAGCAAAGT
GATCACAAATATTGACTTTGAAATCTGAAGTGGTAGAATAATACTAGTGGAACGACTGAGTTATTGAAGT
CCCAAATAGAAGCACTTCTCTCTCCCAAATATCAGTGTCAGACACAAAGTGCATTATAGGTGACCAAAGC
ATGTACGTGTTTACCTTAGTTAGTGACACAATACTTGTTTTTCCCTTCTTCCTTAGGACCTTTTCTTCTT
GAGAAAAAGAGTAAAGGTCGTGAGTTCTCAGGAAAACAACTGTGCCCTTCACAACACTTGGCTTTTGGAA
TAAAGAAATAAATGATATAAACCCTTTTACTTCCAGCAACCATAAGAACAGGGAAGTCCAGATGCTTCTA
AGAGCCTCACAGTTCCTTATTCCCTTATGTAGAAGGCTCAGATCAAGGATTTCTCTTCAGCGATCCCACT
CAACCCCTACCAAGGGTTCTCTGAGCTTTCCAAAGGACCACATATTTCTTCCTTGTTTTTTATACCAAGA
TAGAAGCCCAGGATCCTTCTACCCATTTCGAATCTCTTCATCCTCTTTATTATCGCTCCCCAATTTCTCT
GAATTAGATGCCAAATAGTAAACACTTCCAGGTATGTCTCCTGTGACACAGTGGAAACCTTTATGTACTC
CATCTCTCTAAATCTAGAGACTTCTCTCTGCTTCACTAGTGGTTTCATGCTCTGAATGGAGAAAGTTGTT
CAGGGGATTGGCATGGGTAGTAAAGATGTAGGAACATGGAGTGTAGGAGATTCTTCTAGAGAATATTATT
ATTCTGTATGTGACAGGTTTTTTCCTGTGACATACAATTCAATTTTCTAGGTTTTCTCTGTTTCCCAAAG
TCTAGTATTTTCCCTACAGACCTTTAATTGAATGAATATTGTATTTCCATTTCGTATTGTAAATTCCTTG
AAAAGCAACTGAAGGGAGCTGCAACATGCCAGGCCACAAAGTTGGTGCTGATTTCTGCCTTCCACCCTCC
CAATGGTGAGCTCTCTTTTTTGAAAACTATTCATTATTTGGCTATGCCTGCCTGGCCTGCTAGATTCTGC
ATTTTGACAGCCTATCTGCATGACCCACTTGCTTGCTAGGATTGGCCAGCGCTAGCTATTTAAGTGTGGT
GCGGGGGTTACCTGGGGTCAGAAGATTGTACCAAAGTTCCTGAGTAAAACTGCTCGAAGAAGATCTTCAC
TATTTGTGTCTTCCTTGCTGGTTGAGGTTGGACGAAGCAAGTGGTGGCCCGTACAGGGACCTCCTGATAT
CAGAACTTCTTGCAGTCTGGGTATCGCTGGAAAGTTCCCAAGGTAAGGTGGGACCATAAGGGCCACGGGA
AATAAGTCGTTATAAATTCTCAGGGTATTTAACAAGAAAGTTCTCCATAGAAACAAACTGAAATTATGAA
GACACTTGGTGAATTTAGCCACAGCAGCCTAGAACATTTTGGTCATGGGGACCTCACAGTCTCATCCAAT
TTTTCTGGCTCTTCAAGAGCTGTTTGAACATAAGAAACTAAAAATAAAAAGGAGCACCATAGAGAGATTT
TTGTGTGAATGCGATGTCATTGCCCCCTGGTTCCCAGTCTCTGCTAATCTGACTGTGGCAAGTTGGGAAA
AATTAGGGAAAGACCTTGATTTTGCATGGGAACAGGGGTCTCTAAGACTTGAGGTCCATCCAGTGTGGCG
CTTAGTGCATAGTTGTGTTGAGGATCAAAAATGTCAGGCAAATATAGAGAAGGGGCAAGCTGCCCAAGAA
ATGCTTCAAGAGGAAGGTTCAGAAAACCAGGGAAATAAAAAAAAAGCAGACTCAGAAAAGACAGATACAG
TGGAAGAAACAGACAAAACAGTTTAAGAAGAAGAAAAGGAAAATGCCTAAAATGGTGGAGGAACTTCCTG
GGAGGTTCCCCTCAGCTCCTCCTCCCTGCAATGTTGTAGAGGGAGGAAATGGAGTTGCGGGTACAGGGCG
CCCTCCTGTGGTGAACAACAGCATTGTGCATGTGCAGGGTTTTCACCTGGCATCAGTTGGTTGGTAATAT
GCTAATGAGGGAGCAGCACCATGCTAATGAGCTCATTCATGCTCCACCAATCCCTGAAGGACAATTAGCA
TAGCCTCAGCTGCTGTATATATGAGGTGAGCACTCTTGCTGCTTGAGGTCCCACTGTCCCTGTTAAAGAG
ACCTGTACAGTAATGGCTTGTTCGCAGAAGAATCCTGTTGCTGCACGTCCTTCCTGCTGGGGAGACATTG
GGCGTGCAACAAATGGGTAGTACATTCTGCCCAGAAGTGTTGGAGCCAGTCAGCACAGAACTGCATCTGG
CCTATCCTGTTTATGTGGATGCTAATCAACAAAGGTATCATGAGCCTTTAGACTTTAAGGTGATCAAGTT
CCTGATGGAAACAGTAGGACATATGGCATTATGGCCTCATTTACCATACCTCAGACTGAGGTCTGACACA
GATTTTGCATGACTCTTAGTGATTGGATTAAACTTGCTCAGGCCTGTCTTAGACTGGGACAGTATTTGGA
CTGGAGAGCTTTTCTTATTGAGTGTCCCAATGAACAAGCTGCCTCTAAGTTGGCAGCGGGGTGGGGGAAA
GCCAGGCTGCCTGGGATGGAGATATGCTGCTGGGTCAGGGACGCTTTGCCAATGCTCAGACAGGGTATCC
AGGACAGGTTTACCAGCAGATTAATGAAGTTGCAACAAAGGCATGGAAATCCTTACCTAATAAGGGAGAA
GTGAGTGGAAACCTCATCAAGATCCTTCAAGGACCTATGGAGCCATTCTCTGACTTTGTAGCCCGATTAG
TGGAAGCAGCAGGGAGAGTCTTTGGTGACCCCGATACGGGCATGCCCTTGATTAAACAGTTGGTATATGA
ACAGTTCACAAAGGAATATTGAGCTGCTATCATTCCGTACAAGAATAAGGGACTTGAAGCTTGGATGAAG
GTCTGTAGAGAAATAGGGGGACCTTTGTCTAATACTGGACTTTTGGATGCTGTTATGCAGATGACGCAGA
GAAAAGGAGGAAGTTCAGGAGTGTGTGTTAAGTGTGATCAACAGGGGCACCTAAAAAGGCAATGTCGAGA
AAGGAGAAGTCTTTTCAGTACAGGAAGCGGCCAACGGCCAAGGCAACAAGGTCTGTGCCCCAACTCCAAA
AAAGGGAACCATTGGACTCATGAGTGCCACTCAGTATAAGACATCAATGGGAAGCCTCTTAGGTCGGGTT
TTGGTGTAGCAGGTCCAAAAAATGGGCAGCCGGGTCTAAGACACCAGGACCTACAAATATATGGGCCAGT
CGAGAATCAGGATGAAGAACAGAGTCACGAGATATGACCTTCCTTTCGCCATCCAAGAGGACAAGGTGAG
CCACTTAGTGCTCCACAGGACTGGTGCTCTGCTGCACCAACAGACTCATGCTAACTCCTTGAATGGGGGT
CTAGTTGATAGAAACTGATTTTAAAGGACCCCTTGAACCTGGGCCAGTAGGGTTACTTATAGGGAGATCA
TCTACAGATTTAAATGTACTACATGTCCATCCAAGAGTTACTTACCCAGATTATACCGGGATAGTCAAGA
TCATGGTGGAATCCCTGAAAGGGATTACTGCCATTTCCCCTGGGGAGAGAATAGCCCAAATATTACTTTT
ACCTAGCCTTATGAAAGATTTGTAGACCACTCTACTGGGAGAGGAGAGAATGGTTTCATTTCCACAGTCT
CCAACATTACATTTTTAGCCTTGGGTTTAAACCAATGCCCAGTAATGGAGCTAAGGGTAGATGGTAATAG
GATCTTAGGACAGTTGGACAAAAGGGCTGATAGAAGTATAATAGCTAAGAAAGATTGGATCTCTGGATGA
CCAGTACAGGCCTCATCTCAAACATTACAAGGTCTCGGTTATGCAAGAGCTGCTGATATGAGTGCAAGAC
AACTGAGTTGAAGAGATCAGGAAGGGCATGCAGGAGTTATGCAACCATATGTGTTGGATTTGCCCATTTC
CCTTTGGGGGAGAGATTTGCTGAAAGATATGGGTTTCAAATTGACCACTGAGCATTCTGAAATGTCACTA
AAGATTATGAAACATATGGGCTACTTTCTCAGTAAAGGAATAGGGAAACAAATGCAGGGTAGGACTAGCC
CTATAACTGCCCAACAGAGAGAAAAAAGTATCAGAAACGGGGTTTTTCCATGGGGCTGCTGAGGAAGTGT
TCCCATTACCTGGAAAACGGAGGAGCCTGTGTGGGTTCCTCAGTGGCTGCTTTTTCTGAGAATCTTGCCA
CAGCCAAAGCTGTCTACCAAGCATATAAAACCATCAGTATTACCTTAGAATACCCCAATATATGTGATTA
AAAAGAAGTCAGGGAAATGGAGACTGTTGCATGATTTACGAGTTATTAATCAACAGATGCAAATCATGGG
CCCAGTGCAACTCTGGCTTCCTCTTTTATCCTCTCTGCCAGACTGTTGGCCTGTTGTAGTGATTGATATA
AAAGATTGCTTTTTCTCATTAAAACAGAGACTGAAGGAACACCCATTCAGAGCGTGCCCCACATGTGGCC
CATACATATACAGCCACCCAATTAGACAAGATGGATGAAGCAAAGAAGTGCAGGCCGACAGGAGCCGGAT
GTAAATCGCTCCTGAGAGACACAGCCAGAATACAGCAAATATAGAGGCGAATGCCAGCAGCAAACCACTG
AACTGAGAATAGGTCCCCCGTTGAAGGAATCAGAGAAAGAACTGGAAGAGCTTGAAGGTGCTCGAGACCC
CAAAAGTACAACAATGTCAAGCAACCAGAGCTTCCAGGGACTAAGCCACTACCTAATATCTATCCATGGA
CTGACCCTGGACTCTGACCCCATAGGTAGCAATGAATATCCTAATAAGTGCACAAGTGGAAGGGGAAGCC
CTGGGTCCTGCTAAGACTGAACCCCCAGTGAAATAGACTATGGGGGGAGGGCGGCAATGGGGGGAGAGTT
GGGAGGGGAACACCCATAAGGAAGGGGAGGGGGGAGGGGGATGTTTGCCCGGAAATCGGGAAAGGGACTA
ACACTTGAAATGTATATAAGAAATACTCAAGTTAATAAAAAAAATAATTATATACAATCTACATATTCAG
CTCCAGTCTTACTGAGTAACGAAAAAATGAGGAATTTCTTTTCTGCATCTTAAAAAAAAAAAAGATTGCT
TTTTTTTCTATACCGCTTTGTCCAAGGGATAGTGAAAGATTTGCTTTTACTGTTCCATCATGCAATCATG
AAGAACCTGATCAACGACTAGAATGGGTAATTTTACCACAGGGTATGGCCAATAGTCCTATGTGTCAAGT
TTTTGTGGTTAATGCCATTGTCCCAATAAGACAGATGTTTCCTGCGCTTCATTTTACAGATGATATCCTT
TTAACTGAAAAGAATGAAGAGATTTTAGATTTAGTATATGGAAATTTAGTTAAATTGCTAGAAGGTAGGG
GATTTGATTATTGCCACAGAAAAGGTACAAAAGGGCAATTTTGTAAATTATTTAAGAGCAAAACTAAGTC
CTTATACCATTATCCCTTAAAAGGTTGAATTGAGGAAAGATAATCTTAAGACTCTTAATGAATTTGCAAA
ATTACTAGGAGATATTAATTGGGTCAGATGTCATTTAAAATTACCAAATTATGAATTAAAACCATTCTAT
AATACTTTAGTTGGGGATTCAGCCTTGGATTTTCCTAGACAATTGACTAATGAAGCAAGGGAAGCTTTAA
AGAAGGTTGAAAAAGGATTACAAGGCACAATTTCACATCGATGGAAGGAGGGGGCAGACATTGTGCTATG
CATTCTAGCCACCTACATGCAGCCCATAGGATTGTTGTGGCAAGATGGCCCTCTGCTTTGGGTTTATCCC
AATGCTTCTCCAGCTAGAACAGTAGAGTATTATCCTACAGCAGTTGCATGATTAACCCTGAATGGATCCT
ACAGGGCATACAATAATTTGGTTTTTGCCAACCTCAATCATTGTGCCCTATAGAGGTCAGCAGATGAAGA
TCTTGTGTGGTACTGTGGATGATTGGTCTATATTATGCTGTGGATTCCATGGAGAGATAGATAATAATTA
TCCATAACACTCTTGGCTATCCTTCTTATAGAACATCCCGTGATCTTTCAGTGTTCCTATACAGGGGGCG
CCAAACATTTTTGCAGATGGATCCAAAAATGGATGTGGAGCTTATGTGATTAACCATCAAGAGCCAATTT
TGTGTCAATATTAACCCGGCTCTCCACAAATAATTGAACTCAAGATTGTGCAGGAAGTGTATAAAAATTG
TTCCTTTGGCTTTAATTTGCTCTCTGATTCATGATACTTTTTAATGCAGTTAAGATATTAGAAGTGGCTG
GCCCTATTAAAATTAGGAGCATGGTATGCCAGTTGCTGAGCGAACTTCAGGAATTGATCTGAGAAAGAGG
TCACAAGTTTTTTGTCTAAAATATTAGAGCTCATAAAGCTATGCCTGTTCCCCTCAGTGAGTGAAATGAT
CTTGTGGATAGATGTACCCTCATGGAGTTCATATTCTTAAGCTCAAAATTGGATGAAGCCCAACAGTTTC
ATAAACAATTTAATGTACCTACTAAGACCTTAGAGCAGAAGTTTCATCTGTCCTGAGAAGATGCTCTACA
GATAGTTTTAGGATGTCAACAGTGTATCATTTTCACCATCCCCCTAGTGTAGGGGTTAAACCTAGAGGCC
TCTTGCCCCTAAAGTTTTGGCAAATGGATGTAACTCACATGTCTGGATTTGGGACTCTAAAATACATTCA
TGTTTCTGTGGATACTTGTTTAGGTGTCATTCATGCTACCCCTATGAGTGGAGAAAATGCACGAAATGTT
GTTGGACACTGCCTATAAGCCTGGACTGCTTGGGGAAAGCCTCAACACTTAAAAACTGATAATGGCCCAG
CATAAACTGCCAAATCTTTCAAATTCTTTTATAAATGGATGGATGTGCCATGACCTGCCTTATAATCCCC
AACGTCAAGGTGTTGTTGAGCAAGCACATCGTACCTTGAAGCAATGTGTAATTAAACAAAAAGTAGGAAT
AGGCCATGGTAGAAGCCCCAAGAAACACATATCCTTAGACTCTTTTACTCTTAATTTTTTTTTTTTTTTA
AATTTTGGTTGTTGACGGCCTTTCTGCCGCTGACCAACATCAGTGTCAGGCGGGCAAGTTGAAAGTTATG
TGAAATGGAAAGATCACTGGCTTATAGCATGGACCAGATCCCATGTTGGCATGGGCAAGAGTGTCTGTTT
GTGTGTTTCCTCAGGATCGGCAAGATCCGTTGTGGGTCCCTGAACAATTGACCAGGAGGTGCTACAAGAA
TGATGATCCTGCTGTTGCTGACACTTCTCGGTGTGACCCAAATGCTGGTCCAAACGGAGCCCCGGTGGGG
GATACTATCAGTGTTCCCAAGACTCATGCCAATACATCATGACTTTTAAGCCCACTCCTCTAATTTGGTT
AAACAGTTGTCAAATTATCTTCTAGGCAATTGGACAGGAGAATTCAACGCCTTAATGGATCAGTTACATG
TAGCCATCCTGAAGATGAACTCCACACATGCAGATGCTAGACTGGCTACGGGATTGTCATCTTGGATTGC
TGCTGCTATGAGTCATCTGAGGGAGTGGGCGGGTATGTGAACCCTCGCTGGACTCTTGCTGCTGGTCTCC
CTAGTGTGCCTGTGGTGTCTATGTAGAATAAGGTTTGTTCAGAGGCGGCAAGAAGTTATGGTGGTACAGG
AATTTGCAGCCATTGATGCAGGACAGTCCCCTCAAGCCTGTCTTAGTTTCATTCAGAAGACCTTGTTGTA
CCTCACGCCTGAGTATGTGTGAGTGACCCTACCCAGTGATGGGCAACCTACCTTCTATCTATGGCATGGA
AACTTGTGGGTGATGAGGTGTCCTAAGACTGGTTTAATGAAGAGATGATCCTAAGACAGGTGGTTCGGGG
GGTCACCATGCTCAATGATGCCTTTGCCTGCTTGATTAATTAAACAAAAAGGGGGAACTATAGGCAGCTG
CGACGTGGTGCACCTCAAAGATCGCACTGGTTTCCGCCTTCCACCCTCCCAATGGTGTGCGCTCCTTGTA
GAAAGCAAGTCCTTATTTGTCTATCCCTGCCTGGCCTGCTAGCTTCTGCATAGTGACAGCCTATCCGCAT
GGCCCACTTTGCTTGCTGGGATTACCAGCACTTGCTATTTAAGTGTGCTCCAGGGGTTCCCTGTGGTCTG
AAGATTGTATCAAGGTACCTGAGTAAAACTGCTTGAAGAAGATCTTCGTTGGTCATGTCTTCCTTGTTAG
ACGTGGTTGGGCATGACAAGGGACTTTGTAATTATTCCTCAATGTGTACTCAAAAATTTTGTTTTCCAAT
TCTATTCTCTGCAATGATTTTGGTCACAAAGGGGGCCCAGGTATAGAGTAGTATAACATTGTAAATATGG
TGTACCTACTTCAAATGATGAATTCCCAAATCCTTTTTTTTATCAAAAAACTACCAGACATCAGGAAAGC
AAAGGATAACATGGACTAATGAATTCGGTTTCTTGTCCCATTTGATATCAGTACTACACCATTGAGCTTC
CAGAGTTCCTATGGCCAGACTTGTGGTTTTAGGATGTTTTAACATGATTCTATCTTAACGCCAAACATAA
GATAACAGATGATGGGCAGGGAGAAGAATGGCTTGAGGACCAGTTAAACATTTACTTAAATAGGTTTATA
AAAACAGGAAGGAGTATTTTTGAAATGGTCATTTGTGAGTTCTATGTTCTTGACATAGTTGGGCAGAATC
CATGTTAACATTCCACCTAAACGCTTAGGTGTTGGAACCATCAAAAGTATATATGTACACATCAGTCAAA
AAATTAGATAAGATTGACGAAGGTAAGAAGTGCATTCTTGTTTCCTGGTTGCTGCCGCCGCAAAGAGCCC
GTGGGCAGCACCCCGAGAGCGAACTTGAGCCTCGGGACCACAGGTAAGACCAACTTTTCTTCTGCAAGAA
AGCTGCCTGGTGAACTCAAGACACAGGCCCACAGGAACAGCTGAAGACCTGTAGAGAGGAAAAACTACAC
GCCCGAAAGCAGAAAACTCTATCCCCATAACTGACTGAAAGAGAGGAAAACAGGTCTACAGCACTCCTGA
CACACAGGCTTATAGGACAGTCTAGCCACTGTCAGAAATAGCAGAACAAAGTAACACTAGAGATAATCTG
ATGGCGAGAGGCAAGCACAGGAACACAAGCAACAGAAACCAAGACTACATGGCATCATCGGAGCCCAATT
CTCCCACTAAAACAAACAAGGAATATCCAAACACACCAGAAAAGCAAGATCTAGTTTCAAAATCATATTT
GATTATGATGCTGGAGAACTTCAAGAAAGACATGAACACACTTAGGGAAACACAGGAAAACATTAATAAA
CAAGTAGAAGCCTACAGAGAGGAATCGCAAAAATCCCTGAAAGAATTCCAGGAAAACACAATCAAACAGT
TGAAGGAATTAAAAATGGAAATAGAAGCAATCAAGAAAGAACACATGGAAACAACCCTGGATATAGAAAA
CCAAAAGAAGAGACAAGGAGCTGTAGATACAAGCTTCTCCAACAGAATACAAGAGATGGAAGAGAGAATC
TCAGGAGCAGAAGATTCCATAGAAATCATCGACTCAACTGTCAAAGATAATGTAAAGTGGAAAAAGCTAC
TGGTCCAAAACATACAGGAAATACAGGACTCAATGAGAAGATCAAACCTAAGGATAATAGGTATAGAAGA
GAGTGAAGACTCCCAGCTCAAAGGACCAGTAAATATCTTCAACAAAATCATAGAAGAAAACTTCCCTAAC
CTAAAAAAAGAGATACCCATAGACATACAAGAAGCCTACAGAACTCCAAATAGATTGGACCAGAAAAGAA
ACACCTCCCGTCACATAATTGTCAAAACACCAAACACACAAAATAAAGAAAGAATATTAAAAGCAGTAAG
GGAAAAAGGTCAAGTAACATATAAAGGCAGACCTATCAGAATCACACCAGACTTCTCGCCAGAAAATATG
AAGGCCAGAAGATCCTGGACTGATGTCATACAGAAACTAAGAGAACACAAATGCCAGCCAAGGTTACTGT
ATCCTGCAAAACTCTCAATTAACATAGATGGAGAAACCAAGATATTCCATGACAAAACCAAATTTACACA
ATACCTTTCTACAAATCCAGCACTACAAAGGATAATAAATGCCCTACAATGGATAAAAAAGCCCAACATA
AGGAGGCAAGCTATACCCTAGAAGAAGCAAGAAACTAATCGTCTTGGCAACAAAACAAAGACAGTGAAAG
CACACAAACATAACCTCACATCCAAATATGAATATAACGGGAAGCAATAATCACTATTCCTAAATATCTC
TCAACATCAAGGGCCTCAACTCCCCAATAAAAAGAAATAGATTAACAAACTGGATACGCAACGAGGACCC
TGCATTCTGCTGCCTACAGGAAACAAACCTCAGAGATAAAGACAGACACTACCTCAGAGTGAAAGGCTGG
AAAACAACTTTCCAAGAAAATGGTCAGAAGAAGCAAGCTGGAGTAGGCATTCAAATATCAAATAAAATCA
ATTTTCAACTAAAAGTCATCAAAAAAGATAAGGAAGGACACTTCATATTCATCAAAGGAAAAATCCACCA
AGATGAACTCTCAATCCTAAATATCTATGCCCCAAATACAAGGGCACCTACATACGTAAAAGAAACCTTA
CTAAAGCTCAAAACACACATTGCACCTCACACAATAATAGTGGGAGATTTCAACACCCCACTCTCATCAA
TGGACAGATCATAGAAACAGAAATTAAACAGTGATATCGACAGACTAAGAGAAGTCATGAGCCAAATGGT
CTTTACGGATATTTATAGAACATTCTATCCTAAAGAAAAAGGATATACCTTCTTCTCAGCTCCTCATGGT
ACTTTCTCCAAAATTGACCATAGAATTGGTCAAAAAACGGGCCTCAACAGGTACAGAAAGATAGAAATAA
TACGATGCGTGCTATCGGACCACCACGGCCTAAAACTGGTCTTCAATAACAATAAGGGAAGAATGCCCAC
ATATACGTGGAAATTGAACAATGCTCTACTCAATTATAACCTGGTCAAGAAAGAAATTAAAAACTTTTTA
GAATTTAATGAAAATGAAGGTACAACATACCCAAACTTATGGGACACAATGAAAGCTGTGCTAAGAGGAA
AACTCATAGCGCTGAGTCCCTGAAGAAAGAAACGGGAAAGAGCATATGTCAGCAGCTTGACAGCACACCT
AAAAGCTCTAGAACAAAAAGAAGCAAATACACCCAGGAGGAGTAGAAGGCAGGAAATAATCAAACTCAGA
GCTGTAATCAACAAAGTAGAAACAAAAAGTTCCATAGAAAAAATCAACAGAACCAAAAGTTGATTATTTG
AGAAAATCAACAAGATAGATAAACCCTTAGCCAGACTAACGAGAGGACACAGAGAGTGCGTCCAAATTAA
CAAAATCAGAAATGAAAAGGGAGACATAACTACAGATTCAGAGGAAATTCAAAAAATCATCAGATCTTAC
TATAAAAACCTATATTCAACAAAACTTGAAAATCTTCAGGAAATGGACAATTTCCTAGACAGACACCAGG
TATCGAAGTTAAATCAGGAACAGATAAATCAGTTAAAGAACCCCATAACTCCTAAGGAAATAGAAGCAGT
CATTAAAGGTCTCCCAACCAAAAAGAGCCCAGGTCCAGACAGGTTTAGTGCAGAATTCTATCAAACCTTC
ATAGAAGACCTCATACCAATATTATCCAAACTATTCCACAAAATTGAAACAGATCGATCACTACCGAATA
CCTTCAACGAAGCCACAATTACTCTTATACCTAAACCACACAAAGACACAACAAAGAAAGAGAACTTCAG
ACCAATTTCCCTTATGAATATCGACGCAAAAATACTCAATAAAATTCTGGCAAACCGAATCCAAGAGCAC
ATCAAAACAATCATTCACCATGATCAAGTAGGCTTCATCCCAGGCATACAGGGATGGTTTAATATATGGA
AAACCATCAATGTGATCCATTATAAAAACAAAGTGAAAGAACAGAACCACATGATCATTTCATTAGATGC
TGAGAAAGCATTTGACAAAAGACAACACCCCTTCATGATAAAAGTCATGGAAAGAATAGGAATTCAAGGC
CCATACCTAAACATAGTAAAAGCCATATACAGCAAACCAGTTACTAACATTAATCTAAATGGAGAGAAAC
TTGAAGCAATCCCACTAAAATCAGGGACTAGACAAGGCTGCCCACTCTCTCCCTACTTATTCAATATAGT
TCTTGAAGTTCTAGCCAGAGCAATCAGACAACAAAAGGAGATCAAGGGGAAACAGATCGGAAAAGAAGAG
GTCAAAATATCACTATTTGCAGATGACATGATAGTATATTTAAGTGATCCCAAAAGTTCCACCATAGAAC
TACTAAAGCTGATAAACAACTTCAGCAAATTGGCTGGGTATAAAATTAACTCAAATAAATCTGTTTCCTT
CCTCTATACAAAAGAGAAACAAGCCGAGAAAGAAATTAGGGAAACGACACCCTTCATAATAGACCCAAAT
AATATAAAGTACCTCGGTGTGACTTTAACCAAGCAAGTAAAAGATCTGTACAATAAGAACTTCAGGACAC
TGAGGAAAGAAATTGAAGAAGACATCAGAAGATGGAAAGATCTCCCATGCTCATGGATTGGCAGGATTAA
TATAGTAAAAATGGCCATTTTACCAAAAGCAATCTACAGATTCAATGCAATCCCCATCAAAATACCAATC
CCATTCTTCAAAGAGATAGAAAGAACAATTTGCAAATTCATCTGGAGTAACAAAAAACCCAGGATAGCTA
AAGCTATCCTCAACAATAAAAGGACTTCAGGGGGAATCACTATCCCTGAACTCAAGCAGTATTACAGAGC
AATAGTGATAAAAACTGCATGGTATTGGTACAGAGACAGACAGATAGACCAATGGAATAGAATTGAAGAC
CCAGAAATGAACCCACACACCTATGGTCACTTGATTTTTGACAAAGGAGCCAAAACCATCCAGTGGAAAA
AAGATAGCATTTTCAGTAAATGGTGCTGGTTCAACTGGAAGTCAACATGTAGAAGAATGCAGATCGATCC
ATGCTTATCACCCTGTACAAAGCTTAAGTCCAAGTGGATCAAGGACCTCCACATCAAACCAGATACACTC
AAACCAATAGAAGAAAAACTAGGGAAGCATCTGGAACACATGGGCACTGGAAAAAATTTCCTGAACAAAA
CACCAATGGCTTACGCTCTAAGATCAAGAATCGACAAATGGGATCTCATAAAACTGCAAAGCTTCTGTAA
GGCAAAGGACACTGAGGTGAGGACAAAACGGCATCCAACAGATTGGGAAAAGATCTTTACCAATCCTACA
ACAGATAGAGGCCTTATATCCAAAATATAAAAAGAACTCAAGAAGTTAGACCGCAGGGAAACAAATAACC
CTATTAAAAAATGGGGTTCAGAGCTAAACAAAGAATTCACAGCTGAGGAATGCCGAATGGCTGAGAAACA
CCTAAAGAAATGTTCAACATCTTTAGTCATAAGGGAAATGCAAATCAAAACAACCCTGAGATTTCACCTC
ACACCAGTGAGAATGACTAAGATCAAAAACTCAGGTGACAGCAGATGGTGGCGAGGATGTGGAGAAAGAG
GAACACTCCTCCATTGTTGGTGGGATTGCAGACTGGTAAAACCATTCTGGAAATCAGTCTGGAGGCTCCT
CAGAAAATTGGACATTGAACTGCCTGAGGATCCAGCTGTACCTCTCTTGGGTATATACCCAAAAGATGCC
TCAACATATAAAAGAGACACGTGCTCCACTATGTTCATCGCAGCCTTATTTATAGTGGACTGAATACCGT
CCTCTTGTTAAATTTTGAAAAAGGATAGAGGACCTGAGGGTGTTTTCAACCCCATACTAACAACAATGCC
AATGAACCAGAGCTTTCTCGTACTAGTCCAACATACAAAAAAGTAAATGAACTGACCTATGGCTCCAAAT
GCATATGTGGCTGAGGATGGCCTTTTTGGGCAACATTGGAAAGAGAGGCCTTGTCCTCCACAGTTTGTCT
CCCAGTTCAAGGGAATTTCATGCAGCAGAAAGGCTGGTTAGAGAAGAAGGTAATGGAACGGGCAGGGATC
TTATGGGCAGGAAATTGGGAAAGGACATATTTTAAATGTATATATAGAAACATCTACTTAAAGAAGAAAA
AATTTGCTAAAATATAAAAAGAAACATTAATGATATAAAAGAAAAGAAAGCTGCCAAGTAATCTCACATA
TTGACTCAGAAATCTGAAGTGGTATTCAAGATAATACTAGTATAAAGACTGAGATGATGAAGTCTCAACT
AGAAGCACTTCTCTGTCCCAGATATCAGTGTCAGACACAAAGTGCACGATAGATTTCCAAAGCATTGAGA
AGTTTAACTTGAGTTAGGGACACAATACTTGTTTTTCCCTTCTTCCTTAGGACCTTTTCTTCTTGACAAA
AAGAGTACAGTCATAAGCTCTCAGGAAATCAACTGTGTCCTTCATAAAACTTGGATATGGAATAAAGAAA
TAAATGATATAAACCCTCTGACATCCAGGAACCATAAGAACAGGGAAGTCCAGAAGCTTCTGAGAGTCTC
CCAGTTCCTGTTTCCCTTATGTGGAAGGCTCAGATCAAGTCTATCTCTTCAGAGATCCGACTCAATCCCT
ACTAAGGATTCCCTGAGCTTTCCAAAGCCTCATATTTCTTCCTTGTTTTTTATACCAAGACAGAAGGACA
GCTTCCTCCCCCCCATTTCCAATCTCATCATCCACTTTGTTATCACTCTCCAATTTTCTCTGAATTAGAG
GCCAATTAGTAAACCATAGAGGTACTGAAGGATATCTGAGAGACAGTTGCAGTCATGACAACAGTTATGA
TATCACAGAAGAAGCCAGGGCTCTCCAGGTTACAAGAGAGTTTTCAGGGAGGACCTAATGATCATGTCAC
TGAGAAATGCTATGTCCTACATTCTGAACAGCTTTCCTTACATTGACAAGATTCAAGGTTCCCTTTCCAG
GTGTGTCTCCTTTGACACGGAGGAAACCTTTATGTACTCCATCTCTCTAAAGCAGAGACTTCTCTTTGCT
TCACTAGTGGTTACATGCTCTAAATGCAGAAAGTAATTAAGGGGCATGGCATGGGTAAAAAATATTTAGG
AACATGGAGTGTAGGAGATTCTTCTAGATAATATTTTTATTCTATATGTCACAGGTTCATTCTTGTGACA
TACAGTTCAATATTCTAGGGTTTCTCCATTTCTCAAACGTCAGTATTTTCCCTACATACCTTGAATAGAA
TGAATATTGTATTTCAATTTCTTAATGTACATTCCTTGATAAGGGACTTTGTAAATATTCTTCAATGTGT
ACTCAAAAATTTTGTTGTCCAATTCCATTTTCTTCAATGATTTTTTTCACAAGTGAGTCCAGCTATAGAG
TGATTATAAAAGTGTCAATACTGTGAACCTACTACAAATGATAAACTCCAAAATCCTTATTTTATCGAAA
ATTTTCCAGACATCAAGAAAGCAAAGGACATTTTGCACTATTGAATTTGGTTCTCTATCCCATTTGATAT
CAGTACTACGCTGCATAGCTTCAAGTTTTCCCATGGCCAGACTTGAGGGTTTAGAATGTTTCACCATGAT
TCTTTCTTCAGGCCAATCCTAAGATATTGGATGATGTGCAGTGAGAAACAGGGCTTGAGGAACAGTAAAA
TGTCTATTTCAATAGGTTCACAAAAACAGGACTATTTGAAATTGTCATTTGTGAATTCTACTTGACATAG
ATGGGCAGAACCCATGTTAACTTTCCCCTTAACCACATAGGTGTAGGAGCCACCAAAATCATATATATAC
ATCAGCCAACCTAACTAGATAAGATTGATGAAGGTAAGAATTGCATTCTGCCAGGAATCGGAAAAAGATA
TTTCCTGAGAGACACAGATACAGCATGTCAAATACAGAAGTGAGTGCTAGTAGCAAACCAGTGACCTGAA
AATGGACCTGTTCTTGGTAAACTTTGAAAAAGGATTAGAAGAGCTGAAGGTACTTTCAACCCCATAAGAA
CAAAAATGCCAATGAACCAGGGCTTTGTCGTACTAAACCAATATAGAAAGAAAGTACATGGACTGAGGAA
TGGCTCCAAATGCATATGTGCCAATGGATGGAATTTTTGGGCAACATAGGAAAGAGAAGCCTTTGTCCTC
CCTTGTACATCTTTCAGTACAAGGGAATGTCATGCGCGAGAAAGGCTTGTTAGAGAAGAAGGAAATGGGA
ATGTGTAGGGATCTTATGTGCAGGAAACTGGGAAAGGAAATAATATTTGAAATTTAAATATAGAAACATC
CAGTTTAAAAAAAACAATAAAATTTGCTAAAAAATTAAAAAGAAAGATGTAAAAGACAGTAAAAGCTGCC
AAGTAATCACACATATTGACTCGTAAATCTGAAGTGGTTGAGTAGTACTAGTGGAAAGACTGAGATTATG
AAGTCTCAACTAGAAGCACTTCTGTGTTGGTAATATTAGTGTCAGACAAAAAATTCACTCTAGGTGTCCA
AAGCATGGTGTTTATTCCGAGATAGCAACACAATATTAGTGCTTCCCTTCTTCATTAGTTCCTTTCTTCT
TGAGAAAAACAGGAAAGGTCATGAGCTCAGGAAAACAATTGTGCTCTTCACAATACTTGGCTTTTGTAAT
AAAGAAATGAATGATATACACTCTCTGAATTTTAGGAACCATAAGAACAGGGAAGTTGCGATTCTTCTGA
GACACTCGCAGCTCATGATTCTCATATGTGGAAGGTTCAGGTAAAGGCTATCTCTTTAGCAATCCCACAC
AACTCTTATCTTGGCCTCACTGAGCTTTCCAAGGACCACATATGTCTTTCTTTTTTTTTTTATACAAAGA
CAGAAAGCCAGCTCAATCCCCTTCTCATATCTCCTAATCTTCTATTTTCTCACTCCCAAATGACTGTTTA
CTCTGAATTAGAGGCCAATTAGTAAACCCTAGAGGTAATGAAGGAACATCTGAAGATCAGGTGCAGTCAC
AGAAATACTTGTAACATCACAGAAGCAGCTTTGGCTCTACAAGAGATTTTTCATGAATGAACTAAAGATG
ATGTCTCTAAGACTTGCCATGGCCTATCTGCTAAAGAATTTTCCTTACATTGACTAGATTTGAGGGTGCC
CTTTCCAGGTATGTCTTCTGTAACACAGTGGAAATGTTTATATACTCCATCTCTCTAAAGCTAGTGACTT
CTCTTTGCTTCATTAGTGGTTACATCCTCTGAATGGACAAAGTTATTCAGGGTCTTGGCATGGGTCGATG
AGATTTAGGAACAGGAGTGTAGAAGATTCTTCTAGATAATATTTTCATTCTCAAGTTCATTCCTGTGGCA
CACAGTTCAATTTTCTTCGTTTTCTCTGTTTCCCATAGGCCAGTATTTTCCCTACAGACCTTTATTTGAA
TGCATGTGTATTTCAATTTTTATTGTATATTCCTTTATAGGTGACTTTATACATATTCCTGAATATGTAC
TCAAAAATTCTCTTTTCCACTTCTATTTTCTGCAATGATTTTCGCAACATAGGCGCCCAGCTCTAGTGTA
AAATGGGTGTACCTACTTCAAGTGGTAACCTCCAAATTCCTATTTCATCCAAAAATTTCCACATATCAGT
AAAGCATAGGACCACATGGAGTACAGAATTTGGTTCTCAGGTCCCTTTTGATTTTGGTTAATCAATATCT
CTGTTCCAGTGTCTCAGGGTTAGATTTGAGGTTTTTGGATGTTTTACCATGATTCTTTCTTGAGGCCAAA
CATAAGATAGAGAAGGATGGGAAGTGATAAGAATGGCTTCAGGACCAGGGAAACCCCAACTTCAATAGTT
TCATAAGAACAGGAGGGAATCTATTTGCCAATGCAATTTGTGGATTCTACATTCTTGACCTAGTTGCACT
GAATCCATGTTAAAATTCCCCCTAACTTCATAACTGTTGGAGCCACCAAAAGTATATACATATATATATC
ATATATATTTCATATGTATATCATGTATATATGTACATATATCAGCCACCAAAACTAGATTAGATTTAAG
AAGCTAAGAAGTGCATTCAACCTGGAACTGGATATAGATATTTCCTGAGAGACACAGTTAGAGCATGTCA
AATACAGAAGTGAATGTTAGTGGCAAACCAGTGAATTGAAAACAGACATCTTTTTGGGAGATTTTGAGAC
AGGATTACAATAGTTGCAGGAGCTGTTTACTCCAAAAGAACAACATTGTCAATGACCCAGAGCTTTCTGG
TACTAGACCAATATTCAAACAATGAACATAGACAGAACTATGGCTCCAAATGCATATGTGGCAGAGGATG
GGCACCAATGGAAAGAGAAGCCTTGGTCCTACCTTGGTTTGTCTCCCAGTTCAAGGGAATATCAAGGGGC
AGAATTATGGTTAGAGAAGAAGGGATTGTGAACAGGTAGTTATCTTATGGGCAGGAAACTGAGAAGGGAA
ATAATATTTTAAATGTAAATATAGGCTCATCCTGTTTAAAAACACTAAAATTTGATAAAAAATTAAAAAA
AGAAAGATATAAAAGTAAAGAAAACTGCTAACTAATCACACTTATTTACTCAGAAATCTAAATTGGTATT
CAGAGTAATACTAGTGGAAAGACAAAGATGATGAAGTCTCAACTAGGAGCACTTCTTTCCCCGAGATATC
CGTGTCAGAAACAAAAGGCACTATAGGTATCCAAAGCTTGGAGGAGTTTACTCTGAGCTGATTACCCAAT
ACTTGTCTTTACCTCCTTCCTTAGGACCTTTTTCTTCTGGGCAAAAAGAATAAAGGCCATAGCTCTCAGA
AAAACAACTGTGCCCTCTCAAAATCTATTCTTTGCAATTAAGAAATGAATTATATAAACCTTTAGACATC
CAGAAACCATAAGAACAGGGAAGTCCAGATGCTTCTGTGAAGCTTCCAGCTCTTGATTCCCATATATGTA
AGGCTTAGATCAAGTCTATCTCTTCAGTGATACCTCTCCATCCCTTCCAAGGACTCTCTGAACTTTTCAA
AGTACCACTTATTTCTTCATTTTTTTCATACAAAGGCAGAAGGCCAGCTTCCTTCTTCCCATCTCTGATC
TCTTCATCCTGTTTGTTCTCTCTCCCAAATGGCTGTTTATTCTGAATTAGTGGCCAATTAGCAAGCCAGA
GAGGTACTGAGGTAATATGTGAGAGTCAGTTCCTGTCAGAACAATAATTGTTACATCACAGAAGAAGCTA
GGGCTCTCCAAGTTACAACACATTTTTCATGGAGGTCCTCTTTATGATGTCACTGAGAACTGCCATCTCC
TACCTGCTAAACAGCTTTCCTTACATTTACCAGATTCGAGGGTGTCATTTCCAGGTATGTTTCCTGTGAC
ACAGTGGAAACCTTTACGTACTCCATCTCTCTTAAGCTAGAGATTTATCTCTGCTTCACAAGTGGTTACA
TGCTCTGAATGGAGAAAGTTAGTCAGGGGCTTGGCATGGGTCCCTAAGATCTAGGAATATGGAGTGCAGG
AGATTCTACTGGATAATAATTTTATTCCCAGTTCCATTCCTCTGGCCTATAATTCAATTTCCTCCAATAT
CTCTCTTTTCTAAAAGCCAGTATTTTCCCTAAAGACCTTTAATTGAGTGAATATTTTATTACATTTTCTT
AGTGTACATTCCTTGATAGTGGACTTTATATATATATTGCTGAATGTGTACTCAAATGTTCTATTATCCT
ATTCTATTTTTTTTTGCTCTGATTTTAAAAAAAAGGGGGCCCAGTTCCAAAGTGAATATAACAGTGTATA
TATTCTGTATCTACTTAAATGATAAACTACAAAATCCTTATTTTATCCAAAAATTACCACACATTAGTAA
AGCAAAGGACAACATAGACTATATAATGTGGTTCTATGGTCACATTATATAGCAGTTCTCTAATATCTAC
CTTCCAGTGTTTCCATGGCCAGACTTGAGGGTTTTGGATGTTTTACCATGATTCTTTATTCAGTCCAAAC
ATAAAGTTCATGACATGGGCTGGGTGAGGAGTGGCTTGAAGTCCAGTAAATCTTCTACTTCAGTAGATTC
ATAACAATAGGATGGAGTCTATATGGCTTCATCATTTGCGGTTTCTAAATTCTTAACTTAGTTGCGCAGA
ATCCATGTTAAAAATCCACCAAACACCGTAGCTGTACAAGGGTCCAAATATATCCTAGTCATTCTGATTG
GTGTGCTATGGAAACTCAGGATTTTTTTTTTATTTCCATTCACCTGATGGCTAAGGATGTTGATATTCCT
CAGTTGAGAATTCATTGTTTAGCTCTACACACACACACACAAACACACACGCACACACACACACACACAC
ACACACACACACACACACAAACACACTCTCAGCAACCAAATGTAGATAAGAGTGATGAAGCTAAGGAGTC
TATGCTTCCAGTGAACTGAAAATGGACATCTTGTTGGTAGGGTTTGAGAAAGGATTAGAAGAGCTAAAGG
TACTTTCAACACCATAAGAACAACAATGCAAATGAAACAGAGATTTCTGGTACTGATCCAATATTCAAAG
ACTGTACATGGACAGAAGTATGGCTCCACTGCATATGTGACAAAGGATGGTCTTGGGGTCACCAATGGAA
GGAGAAGACATTGGGTTTGACTCCATCCAAGTCCAAGGCAATGTCAGGGGGCAGTAAGGTGGGTTATAGA
AGAAGGGGAGCAGAATTATGGAGGGCAACTATGGAAAAAAACTGGGAAAGGAAATAACATTTGAAATTCA
AATGTAGAAATATCCAGTTAAAAAAGCAATAAAATTTTATCAAAAATAAAAAAAATGAAAGAAAGAAAAG
AAATCTGCCAGCTAATCAAACCTATTGACACAGAAATCTAAATAGTCACTGTCAGGGAATGGTATTCAGA
GTAATACTAATAGAAAGACTGAGATGATGAAGTCTCAACTAGAAGCTATTCTTCTCCAGATATCAGTGTC
ATAAACAAATTGCACAATAGGAATCCAAAGCATGGAGGCGTTTACACTGAGCTGAGGAGACAATACTTGT
CTTTCCTTTGTTTTTTTGGACCTTTTCTTCAGGGCAAAAAGAGTAAAAGCCACAAGCTCTGAGAAGAACA
AATGTGCCCTTCCCAACAACTGGCTTTTGTAATGAAGAAATTGATTATATAAACTCTCTGACTTCCAGGA
ACCTTATCAAGTAGTGAAGTCCAGATGATTCTGAGAAGATCGCAGCGCATGATTCCTATGTGTGGAAGGC
TCAGATCAAGGCTATTTCTTCAGAGAAACCACTCAATCCCAACTCAAGACTCACTGAACTTTCCCATGGA
CCAGATTTGAGAGTGCCCTTTCCAAGAGTGTCTCCTGTGACATACTGGAAAACTTTACATACTATATATC
TCTAAAGCTAGAGACTTCTCTTTGCTTCATTAGTACTTGCATGCTCGGAATAGAGAATGTTGGTTGGGGT
TTGGCATGGGTAAAAAAGATCTAGGAACATGGTGTGGAGGAGATTATTCAGGATAATAATTCCACTTCCA
CGTCCATTCCTGTGACATACAGTTCAAGCTCCTAGGTTTTCTCTGTGTCCCAAAGTCCAATATTTTCCCT
CCAAACGTTTAATTGAATGAATATTGTATTACATTTTCTTATTGTACATTCTTTGAAAGAGGACTTTATA
TATATTCCTGAATGTGTACTCAAAAATACTGTTTTCCAATTTTATTTTTTGCAATGATATTGTTAACAAA
ATGGGCCACATAAAGCGTGAATATAACAATATAAATATTGTATACCTACTTCTAATGATAATGTCCCAAA
TCCTTATTTTATACAAAAATTACCAGCCATCAATAAAGCAAAGGAGAACATAGACCCTAGAATGCGGTTC
TGAATTTCTTTTAGGCTTGAAAAATTTTGTCTAGAAAGTTTTGCGTGTATATTTGTGTCTGTATCCCTCC
ACTGGTGTCCTTCTGGGCTACAGGAGTTGGCCTCTAAATGTTCCATATCACCAATGTAAGTCACAGCTTA
GGTAACCCCCATTGATTCGTGGGTACCTCCATTATTCCGGACTCTTTCTCTTCCTGGAGATTTCCCCTAT
CTCCTCATCTCTAATAGTTCAAGATTTCCTTTCCTTCTCCTGAATATCGGGTCATATCTCCTGTCCCTTC
CCACACAGGATCCATTCTCCTCTTCCTTCCATCTCCCATCTAGTTCCTTCCCTCAATCTGCCTCCTAGAC
TATTTTATTCCCCTTTCTACATGAGACTCAATCATATGCACTTGGGCCATTCTTCTTGAGTATCTTCTTT
GTATCTATGAGCTTTGTGGAGAATGTCCTGTAGTTTATGAATTATATTACTTATAATTGAGCAATTTCAA
AAACTCTGCTAGATCATATTTTTATACTAGTATTCAACATTGAAAATGATAATTTATTATGAGTGAATGT
CAGGAGGAACAAATTTAAGTAAAAAGAAACAAAACACAGATCAAATCACAGACTTTAAAAATTGATCTAA
TAATAAAAATTCCCTACTATCATAAAGATTGATTATATCACAGGCAATTTTTTAAGTGGTACAATAATTT
GACAGACAAATGATGTTTTACCAAATAAGTATGGATAATATGACTAAGATCAAATAAGATAAGTATATTG
TTTCTATTTTGATATCACTTGCTGGCATTTTTCCTCAAACATGATGTATACAGCATTAAATATAATGGTA
TTAGTTTTAAATTTTAATATTTATTTTAACCTAACCTACAAAGTAACAGGTTCCCTTATTTTATTTTTGT
AGACATTCAACCTCATCCTCGCTTTTTCCATTCTTTGTTCCCTCCTGTCCTATGTCCCTCACCACTTATA
CTAGTCTCTCTTCATTGTTCTTACTTCTACATCCATAACTCACATGTTCAATATCTACCATAGCACACTG
TTTAAAACCCAACTTTCTAATTTCTGCGACCTATACCAGTTAAATAAACTCAAACCACCCACAGCTTCAC
ATAAATACAAGTATATTAAAAGGAAATTCTTTGATATGTATGAGAAAGAACACATGGTATTTGCCTTTCT
GAGTCTTTGCTACTTTACTCGGTATATTTTCTAGTTACATTTATTTTCCTGAAACCATGATAGTTTAGTT
TTCCTAGCGCTTAATGAAATACCATTGAGTATATTGTCATATTCTTATGTATCTACGTATCAATGAACAT
TCCTTACTATTCTCAATAAAACATCAATAGATTTTTTTTGTGAATAATGATGAGAAACCTCAGATAGAGA
AGTCAAGATTAATTACTGACAAACTAAGGAAAAATTTTCAAAGATAAAAAATTGTGGTTATGTTAACTAG
ATCAGTGTACTTTAAGGTTAATAAAGGATGTGGTATTTATAATGTTTTAATACTAATTAAAATTGTAGAA
TATTCAATACTTTAGAGAATGCTTATAAAATTGTCCATCACTAAGTGTTATTTCCACTGAAATTTAATAT
TTTTATAAAATATTTTGGATATATATATATATATATATATATATATATATATATAACCTTCAAAATAAAG
AACATTAAGAAGTTACTGTCATAAAATTCAAAAACAACACCAAAGACCGGTTATATGAATTTAAAACGGA
CTAGAAGTTATTGAAAACCTCTCCAGTTAAATTAAGAGACTTAGAAAAGAGATACCATTTTAATAGAAAG
GCACATGTCAAACAAGATACAATAAAATCCTGAAACTATACTAAGATGGTTACTATTCATTCCTATGTGC
TAAGGTTTCATCAACAAGCATGGTACATGAAGAGAAGGTATATATCAGAAAAATTAATTCATGCTTAACA
TAATAACTTTCTTCATAAAACCCAAGCAGACACTTCTCTTTTTTGTTGCTTAAAAAGTATGTACAAAGCA
CGGCTTTTGATTATAACACTAATATTTCAAAAATATCATTAAATATGCAAAGATCTTAACACAAAACCCA
GAGTTTTCATAGCAACCATACAAACTTAAGAAGGAAAAGAAAACATTTTTAAGTACATAGGTATGCGTAA
TGAAGTCCTCACCTTACCAGTAAAAGACGGGTCAAATTTATTGTTCTAAGTATTACATAGAATACTCTAT
CACAGTTCATTGTTCCTTAGAATATGTTTTTCCTCATCTTTCTCTGTTTCTTACCTTCTGAAAGCAGGTA
GTATTTCTCATAAAATTAGTTCAAATCATCCAATCTTCACTCCAACAAAAAGAAGGTGTTGACATTAGAT
GAAAACCAATTAAAGGTTCTCATTCTTTATTGTGAAAAATTTTATATTTGATTTTGTATGCTTAATATGC
TTCCACACCTTAGTGATGACCATTCAAGATAGGCCTGAAATCCATCATTCTTAATTCACAATGTAAAAGC
CCTTTAGCTAATCACAGAAAAGCCTTCAAAGTGTATTTACATAGGTTTTTTTAATAAAAATTCAACTTAT
AGTTTAAGGGGAATAGTGATGTAAAACATCTTTTCTTACATTTTCGGTGCCTTCACATTATTTTATAGCT
AAGACATTTCATTAGAATCAAGAAAGAATTATTAACATCTTACTAAAATAAAATGAGATTTTTTTTCTCT
GTATAATACAGAACTTATTCTTCAACATTTTTGTGACAGTGTTTCTTTTATATCCCTGGCAGTACCAGAA
CTCTCTCTCTCACCTTTTCTCTCTTTCTCTCTCTGTAGACCAAGCTGGCCTTGAACTTACAGTTCTGCCT
GCTTTTGCTCCCCAGTGCTAAGAATAAAGGCCTGTGTCACAACACCCCGTGCTTTTCTCCATCTTTTACA
AGCTCTTGTCTGATTATATTCCAAATCTTATGAAGTTAGTTCCCTAAAGTACCTGGAAGAAATCCAATAC
CAAAAATATATTTTGCATATCTAAGTCCCTCTTCCCGAGTTCCTGATTGATCTAGTCACCTAGCAAGCTC
TCTGATGGAACTGAAAACAACAATTTTTGCTTTCACTACAGGAATAAAGAAAAGGACTGTTTACTGCACA
ATCTCATGATATCACGGAACAATTCTTCCAACACTACAAAGTGAAATCTCATAAAGAAATGGGTACCCGA
AGCCGCAGTTTCTTACCTTCTATTTGGTTGTGCAGACTGTGACCACCATTTCATTTTAACCAGGTTAAAC
ACAAAGGTATTCTCTGCCCCAAGAATACAATTCTACTATATTGACATATTCAACCATGTTCAGTTAAATT
TAACCACCAACCACACCAAAGTAAGGATTTATAAAATATCCAACAGAAACATGGGAAGAAATGCTACAAA
AATAAATTCATACCGTATAAATAAACAAAAGGTCTTTTACTTTTTGTAACACAACATCTATCCATTTTCA
TTGTATTGATTGGTTCTGTGTATATTCAGAAGCCAAGAAAATTGTATTTAAGCCAGGACACAATTTGTGA
GTTTTAGTTCTCTCTATTATATAGACTATGAAGACTAAACTTAGATATCAATGCTTAATAGAAAGCCATT
TTACATGTTGTGTCATTTCACTGTTTCTCAGATTTTTTTGTATAATTGAAAAAGTATAGCTAAATCTTGT
TATTTAATATTTTTCCCACTCCATTTCATTTCAACTTTAATTCTGAGTAATAAGTAAAATGGGATCTGAT
TACATATATTAGCCACATACGTATTTTTCTAAAAATTATAAGGGAAAGTTTTATATGCTAGAATGTACAC
TTTGGGGAGTACTGGAATTTAGTTCATCCTTTTTCATTATTTTCTCTGAAAGACTATTATTTACATATTT
GTTTTAAATTTTTAGAAGTATTTTGTGTGTGTGTGTGTTCCTATGTGAGTATATATACATACATATAGAT
ATATATTTGATAATTCAAATATAACAAGACCAGAGAAAGTAGCTGGAGTGTTATTGATAATTTATGGACA
CAGTGAATTTTTGTATATGCTGTATATATAACCTTGAAAAAATTTTCTGAGTATTTTTTCAAAAGCAATT
TTTAGTATATGTGCTGCCGAAGCGAGCACTTCAAAAGCAATTTTTAAATATGTATACTATATCAAACATG
CTAATTGCAGTTTTAGCTTTTTCCACACTAATTTTATCTCATTAGATGTCTAGAAAGAAATACATGGATC
CATGAATCATATCTTAACTCATAAACTGTAGATAGAATCAATGATATATCTTACTTTTACTCACCTTTAT
TCATAAATTATATATTCAATTTGTTCTATTTATATTAGAAATGTGTGGCACATTATATATATATATATAT
TCATTGATAACTTCCTTTTATCAAAAAATATTAAGAATTAATGATTTATATGCATTATTACAAAATCTAA
GAACATTCAGTTTCTTCCATAATCAACTACCATATTGCATAAATATTAGAACCATTTCTTGACTGAAGCT
ATTAACAAAAAGTACTTGATGTACCATTCCTATAAACATATTTTGATATTATTCATCAGAGTTTCTTCAA
GGAGATGTCTAACTTTTAGTAAAGGGAAATATAGTAAAATTGTTTGTATCTTTGAATCACAGATGATGTC
AGTATTTTTTTCATTCTATATTTCTTTAAATTGTACAGTGCAGTTTTGTTTAAATAAGTCATAACAAAAA
GGGACATATTGACTATAGACAGCAAAAGTGACCAGAGGAAATTAATGCCAATTTCTAATATTTGAGCCAA
TATCAGAAATGGGAAATGATATTTTACTATTAATTTAATGACACATAATGTCATTTTTATTTAATAAATT
TTCCTGTATATTTTATGTATTTTCAGTTCAAGTGGTATCTCCTTTCCTCCCTCTCGCATAAACCCCCCCT
TCAGGTTCTTTGAGGATGTTCCCATTCCCACCCACCCACTTCAAACTCAATCCTCTGGCATTACCCTACA
CTGAGGAAAGAAGTCTTCACAGTATTAAAGACTTTTCCTTCCAATCATGCTGGACAGTGCATTTCTCTGC
CACACATGTGGCTGGTATCGTGGGTTCCTCAATCTGTACTCACTAGTGGGTAGTTTAATCCCCCGAATTT
CTGGTGGGATCTTGCTAGTTGATATTGTTGTTCTTCCTGGGGTTTTGCAAATCCCTACAAATCATTAAGT
ATTTTCTCTAAAACTTCCATTGAAACCCCCTTGTTTAATCCAATGGTTAGCTGCAACCATCCTCATTTAT
ATCAGAAGAGATCTGTCAGAGCCTCTCAGGAGACATTCATATCTGATTTCTATCAGCAAGGTTTTGTGGG
GATCAGCAATAAAGTCTGGATTGGGTGGCGGCATAGTGGTTGGATCCCTATGTGGGTCAGTCTCTGGTTG
ACCCTTTCTTCACTCCCTGCTTGACTCTTTATCATTGTATTTCCTCCCATGAATATTTTGTTCCTTCTTC
TTAGAAAAAATGTAGCATCCACATTTTATCTTCTTTATGCTTGGGCTTCATATGACCTGTGGATTCCTTC
TTATGAATTCCACACTTTTGGGTTGATACACACTTCCAATTAGTTTATACTATTTGTTTTCTTACCTCAC
ACAGAATGATAATTTCTAATTCCTTCCTAAGAATTTTATGCAAACACTGATTTGCTAGCTTAGAAGTACA
GGTGTGTAAATATACAACATTTCCTTTATCCATTACTTTGTTGAGGGACATCTGGGTTCTTTTCAGCTTC
TGGCAAATATATATATGTACGTATGCATACACACACACACACACACACTCACATACACACACACACACAC
ACACACACACACATACACATATATATATATATAGTTTCTATCCACATATAGCATCATGTGTCCTTGTTAT
ATGTTGGAGCATCTTTTGGGTAAATACCCAAGAAGTGGTATTGCCGGATCCTCATGTAGTACCAATTTTG
TTAGAAAACTCCAGACTGATTTCCAGAGTGGTTATACCAACTTGCAATCCCACCAACATTAGAGGAGTGT
TCCTTTTCTCCACATCCTTTTAAGTATCATTTGTCAACTGAATTTGTTTTTATCTTAGCCATTCTTATTG
GTGCGCTGTGGAATCTCAGTTGTTGTTTTTTTGTTTGTTTGTTTTGTTTTGTTTTGTTTATTTCTTTGTT
TTGTTTTGTTTTTTTTCATTTCCATTTGCCCGATGGCTAAGGATTTTGATATTCCTCAGTTAAAAATTCA
TTGTTTAGCTCTAACACCATTTTGAAAGGACTATTTGATTCCACATAACATAATTTCTTGAGTCTTTGTA
TAAATTGAATATAGACCTCTATCATATGTAGGATTGGTAAAGATCTTTTCTTAGTTGGTTGGTTGCTCCT
ATTTTCTAATGACAGTGCCCTTTGCCTTACAAAAGCTTTACAATTTTATGAAGCTCCATTTGTCAAATCA
TGATCTTAGAGCATAAGCCATTGGTTTTATATTCAGGAAATTTCCCCAGTGCCCAAGTTTCCGAGACTCT
TTCCCATTTTTCTTTTATTAGTGTTAGGTTATATGGTTTTATGTGGAGAACCTCGATCCACTTTGACTTG
AGCTTTGTATGCGGTGATAAGAATTGATTGATTTCCCTTCTACTACATGCTTATTTCTAGTTAAACCAGC
ACTATTTGTTGAAAATTCTGTTTTTTTTTTCCATTGGATGGTTTTGGTTCCTTTGTCAAATATCAAGTGC
CTTCATTTCTGGGTCTTCAAATCTATTCCATTGATCTGGATATCTGTCTCTGTACGATAACAATTAAATT
TTTATCATTATTTTTCTGTTATACAGTTTGAGGTAAGGGATAGTGATTCCCAAAGAAGGAAAAGATTTTT
ACCAATCCTGCAACAGATAGAGGCTTTATATCAAAAATATTCAAAGAACTCAAGAAGTTAGACTGCAGGG
AGACAAATAAACCTATTAAAAGTGGGGTTCAGAGCTAAACAAAGAATTTACAGCTGAGGAATGCTGAATG
ACTGAGAAACACCTAAAGAAATGTTAAACATCTTTAGTCTTAAGGGAAATGCAAATCAAAACCACCCTGA
GATTTCACCTCACACCTTGAGAATGACTAAGATCAAAAACTCAGGTGACAGCAAATGCTGGCAAAGGTGT
GGACAAAAAGGATCACTCCTCCATTTTTGGTGGGATTGCAGAATGCTACAACCATTCTGGAAATCAGTCT
GGAGGTTCCTCAGAAAATTGGACATTGAACTGCCTGAAGATCCAGCTATACCTCTCTTGGGCATATACCC
AAAAGATGCCCCCAACATATAAAAAAGACACGTGCTCCACTATGTTTATAGCAGCCTTATTTAAAATAGC
CAGAAGCTGGAAAGAACCCAGATGCCCTTTAACAGAGGAATGGATACAGAAAATGTGGTACATCTACACA
AAGGAATATTATTCAGCTTTCAAAAATAATTACTTTATGAAATTCATTGGCAAATGATGAAACTGGAAAA
TATCATCCATTTGTTTGATGTCACCCAATCACAGAAAAACACACAAGGTATGCACTCATTGATAAGTGGC
TATTATACCAAATGCTTGAATTACCCTAGATGCCTGGATCACATAAAATTGAAGACGGATGATCAAAATA
TGAATATTTCACTCCTTTAAAAGGGGAATAAGAATAATAGAAATGGCAGGGAATAGAGGCAAAGATTAAA
ACAGAGACAGAAGGAACATTCAGAGCCTGCCCCACATGTGGCCCATACATATACAGCCACCCAATTAGAC
AAGATGGATGAAGCAAAGAAGTGCAGGCAGACAGGAGGCAGATGTAGATATCTGCTGAGAGGCACAGCCA
GATTATGGCAAATAAAGAGGCGAATGCCAGTAGCAAACCACTGAACTACGAATAGGACCCCTGTTGAAGG
AATCACAGAAAGAACTGGAAGAACTTGCAGGGGCTCAAGACCCCATATGAACAACAATGCGAAGCAACCA
GACCTTCCAGGGACTAAGCAATTACCTAAAGACTATGCATGGACTGACCCTGGACACTGACCTCATAGGT
AGCATTGAATATCCTAGTAAGATCAGTAGTGTAAGGGGAAGCCCTTGGTCCTGCTAAGACTGAACCCCTA
GTGAACATGTTGTTGGGGGGAGAGCAGCAATGGGGGAGGATGGGGAGGGGAAAACACATAAAGAAGGGGA
GGTAGAGGTGTTGGGGTATGTTGGCCCGGAAACTGGGAAAGGGAATAATACTCAAAATGTAAATAAGAAA
TACTCAATTAATAAAAAAAAAAGAAATGAAAGGATCCAGTCATAGAAATATGCAAAAAAAAAGCAAAAGA
CTACATAAAGTTGGAAGGGAGATGGGGGCAAGTCTAGGAGGAGCAGGAGGGTTTGTGGGTGCACTTGATC
AGAGCATATTGTATTACATGTACGAAATGTTCCACAAATGAAAAGCAAACCTTCCCATCCTTTTTATAAC
CGTATGCTGTGTTATGATGCAAGGCTTTCAAGAAGAACACAGATCAGATATGAGCTCCTGCTTCTTCTTT
GAGGAGTGCTCTTGTGAATAAATTTTACAAGCAGAAAAAAAAAGAAAAAATAAAGAAGTTCTTTTATTGT
TGAGGATAGTTTTCTCTATATTGGGATTTTGTTATTTCAAATGACTTTTCAAATTGTTCTTTCTAACTCT
ATGAACAAGTAAATTGGAATTGTGATAGCGCTTGCCTTGAATATGTTGATTGCTTTGGGAAGTTGGCCAT
TTTTGCAATATTAACTCTACCAATCCATAAGCATGGAAAATCTTTCCATCCGAGATTTTCTTCAATTTTT
TTTCTTCACAGACTTAAAGTTCTTGTCATAAAGACATTTTACATGGTTGGTTATAGTCACACTGAGGTAT
TTTTTTATTATTTGTGACTAATGTGAAGGTTGTCATATCCCTAATTTCTTTTCTACCTGTTTATCCTTGA
AGTAGAGGAAGGGTAATGATTTGTTTGAGTTAGTTTTACATCCAGCCACTTTCCTGAAATTGTTTATTAG
CTGAAGGAGTTCTCTGGTTGAATTTTTAGGGTCACTAAATTATACTATCATATCATGTACAAATCATGAT
ATTTTGACTTCTTGAATTCCCTTTGATCTCCTTTGGATGTCTAATTTCTGTGAATAAGATTTCCAGTGCT
ATATTAAAGAAGTAAGTTCAGATTGGGCAACTTTTTGCATTCCCTGATATTTGTTGAATTGCTTCAAGGT
TCTCCCCATTTATGTTGATGCTGGATACTGTTTTTTTGTAATATTTCTTTACATGTTTATGTATGGACCT
TGAATTTATGATATGTACCAAATCTTTTAACATGAAGAGGTACTGATTGTTTTCATTTTTTGACAGCATC
TAACAAGATGATCATTTGTTCCCCCACCTTGTTTGTTTAAATAATTGATTTTTCTATATGCTGACGTCCA
GTTGATCCATCACCATTTCTTTAAAATTCTGTCTTTTTTCCATTAAATGGTTTTAGCACATTTGTCAAAG
ATAAAGTGACCATAGGTGTTTGCATTCGTTTCTGGATCTCCAGGCTTGGATATCTGGTAAAACTTTCAAT
TACCATGGATGGAGAAACCAAGATACTCCATGACAAAGCAAAATTTACAAGACATCTTTCGACAAATCTA
ACCCTACATAGGATAGTAGATGGACACTTCCAACACAAGAAAGTAAACTACACCCTAGGAAAAAGTTGGA
AATTAATCTTTCAACAAACCCAAAAGATAATAGCCACACAAACGTAATTCCATTTCTAACAATAAAAATA
ACAGGAAAGAACAATAAATTTTATTTAATATCTCTTATCATCAATGGACTTAATTCTCCAATAAGAAGAT
ATAAACTAAGGGATTGAATAAATAAAATGGACCGAACATTTTGCTGCATACAGTAAACACACCTTACTTA
TATGGACAGTCACTATCTCAAGGTAAAAGGCTGGAGAGAAATTCCAAGCAAATGGTCCCAAGAAACAAAA
CGGAAATAGCCTTTCTTACATTGAATAAAATTGACTTTAAACCAAAGATATCAAAAATGATAAGGAAGGA
CAAAATAATTGTCAAAGAAAAAATAATACTAAGATGAACTCTCAATTCTGAACAACTATGTTTCAAATGC
TAGGGCACCTAAATTCACCAAAAGAAAATCACTAAGCCTCAAAGCATATATTGGCGCCAACACAATAATA
GTGGGAGATTTCAATACCCAAGTTCATCAATTGACCGATTGTGGAAAATGAAACTAAACGGATACATTAA
AAATAACAGAAATAATCATCCAAATGGATTTAGCAGATATTTAAAGAACATTTCCTCCTAAAACTAGACA
ATATACCTTTTTTCTTTGCAACTAAAAGTAACTTCTCCAAACTTACCATATTCTCTGTCACTAAAGAGGT
CCCGATAGATACCAAAATATTGAAATAATCCCATGCACCCTATCAGATTATCATGGACTAGTGCTGGTCT
TCAATACTTTTTATTTTTATATTTGTTTTTATTATCGATATTTGCTTAATGTGGTATTTTGAAACACCAG
CTTCCTTGATAGTTTGGCACTATGAAATCTACGTTGGGTTTAGCCTAGTAGTAATCCTTCCATTTTGCCT
CTATAGTAGCAAGAGTGAGAACTCCATTCCATTCTTAGGTATATACTACATTTTGAGTGAACATTTTGGG
CACACTGTGCATTTAATGGTTTTCATCTTTTCTTAAATATATATTATTATTATCTCATCTTACAAATTTG
TAGTTTGATAATGACATTTTTAATATCATGGTTTCTGAATGGATCTTTTGATCTCATTTTGTTTATATTT
TATCTCCATTTTAAATGTATTTTCCCTTGTGAATATTTTCTGTCTTTAAGTATGTTTGTGTCTTTATGTG
ATTTTATTATTGTTTATCAATGAAAAAATGCATTTTATTTACACCAGCAGCCATACAGGAAGGGGAACAC
AAGAGTTAGTTAGCTATTTGTATAGTATGTGTTACTTATTAAAAAAAATATCTGAAACAAAGGACAGTGA
TGAATTTCACACTATCCTCCCCCAAATTTCCCAGCAAACAATAATTCCCAGTAATGGCCTGAGGTCATGT
GCTGTTGGGAAATAGTTTATGGAAGAATAAACTCACAAACCACAGAATATTTAAAGAAAATCTTTCTTCC
ATACACAGATACATAATAGGATTACAGGGAGGTCAATACAATCAATTGAAAAGATGTAAAGATGTATGTT
GTTACATGAAAGTGAGGACAAGGAAAGAATTTCAAACCACTGTCAACTATACAATGGTGAACATTTGTTC
CCAAAAAGTGGTTTGTGTGCCAGAACAATAACAGCTGGACTGGACCCACCTTTTATCTACACAGAGTAGG
GAGCTATGGTCCTATTGGAAACAATGAAGACAGAAAACCAAAACAATAGCAAAAGGGGGAATTAATATAA
GCAATCTGGTAATGCAAACTACCAAAGACATCTTTATGTTCTAACCAGAAATCGCAGGAACACTAAAGTC
ATATTTGAGCGCCCTATCTAATGACAAGAGTGAGCGAGCCATGGCCTTTCTCCCTTTCATATTTTTCAAG
TACTTTACAGAAACAAGAATCTCAGACTGCTTTTCCATGATTTATGAAAGGGTTTTCTAGGCGTCATGTA
TTAAGAAATCATTTAAAAGTATTTTTAGCTCCTGACAAGGTTTTATTAAAGTTCTCAAACTTCTTGCACT
TAGATTCCAAAGTATAACTAGGCCAACCCTTAGCTGTAAAACTATGACAAGGCAACAATAACAGATATTT
TCATGGCCCAAGCACTATAGCACTGTACTATTGAGTACAGTGATCCAAATTAATTCAAACAGCTCAGGAG
AGAAGGGAGAAAAAAGGTTAGAAAAGTGATGAAGAATCAACACCTTCCTTGCGTATGCCAGCATTCATGG
TTCTGCTGTAAGTCCTAAGAGGCAGTATCCAAGTAGCAAGGGGAGGAAAGGACTAAAGACAAGACAGGGA
GATAAACTAGTATGGCAGGTGTATATAAGAGAAAAGCTTAGACATGAAAATGTCCTGTAATTTAAAAAAA
AATTTTTTTTTCATTATTTTCTCATTCCAATCAAAAGCGACATCCATGAATGATTCTCCTCTAAGGCTTC
CATAAAGGAGGTAAAATGAAAACGAACATAAACATTGAAAGTTTGAATATAAAACAGAAGAAAAAGAACT
TGTGTACATTTCAGAGCAGGAGCACTGAAACATGAACTAAATCTGGTCAAGATGAAACCTAGAGTGAGAA
GTAGGAACTAGAATTAAGAGCTGCAAGAGATAGGCAGGTGAGCAGTGACAGGAACATGGCCAGGACTGAG
AGATAAGGCTGGTCCTTTATAGGGGCACAGAATGAGGTAAGAAAACATTTCAAATGAAGCAGCACCTTTC
CTTTCTGCTCACCTCAGTAATCCCATCCTCTAATAACCCCCATTTATGTACTAAAATAGAAGAGTTGTGG
TATGTATGTCACTCACTTCCCATTTACTTTTAACCCTGCCTCCAAAGTCTGTAAATCCAAACTTTCTAAC
TTCCAAGAACAAAAATACAGCCCCAGGTATAAGGAGGTCCTGAGGGCCAAGTGACAAACTGCAAAATGTG
AGAGTAGAGAATATGGAGATGTCTCATTCAACATAGCAGAAGTGTGATGGCCCAAGCTAAGAAAGGAAAA
GGCAACCATATCAGGTAAACAAGGTCTGCTTCTCATAACATTAAACTCATTTATATTATTCTTTCCTTTA
TAAAAGAAATACTGTATTTGGGCTTATAATCCAGAATATCAGAGTCAGTGATGGATGGTATCAGAGAAAA
GATACACAGGCAGAGGTTGCTGAAAGATTACATCTCAGACCATAAGCGGAAGGTGGAGAAAACTAGATTG
AAATAGCTTCAGTCCTTTGAAACTTCAAAGCCTACCCCTAACAACATACCTCCTGCAACAAAGACATACC
ACCTAGTGAGACTGCAATTTTTGGGCATTTACATTATTCTTAACTAGACTTAGTCAAATCACTTCCCAGC
TCAATCATCATTTTAAATGAAGCTGATTTTCCTGCAAAGTGGCTGTACCATCTTTTCTTCCTAATATTGG
CTTTCATCATGTGGATAACAGATGATTCTGGATGCATAGGGGATGTTTTTATTCCTATATATCACTTCAT
ATACGTACTATATGTGTACTGACATTTCAGTGAGTTTCATTTGGAGAAGGTATACATGGTTGAGCTTATA
TATACGGTTTCAAACTCTATTAACATCTTTTAGAAAATATCAAATATCCAATCTTGGTTAATAATTTCTT
CTCTCATATGATAAAAAAAATAAAATTTTACTCTAATCAAAATAATTCTCTATAATTTTCATACTGAAAG
ATACAGAAGAATATTAAGATAATGTGGAGTATTAAATCAGCTGAACTGCATGTTCATTAATTAAGAATAA
CTAGAATCATTGATATGTTTTTTGGAACATAATATAGTAACAAATACCAAAGCATTGAATAAATAGTGGC
AGAAGACGAGAGTCATTATATAAAATGTACCTTACATTCAGATCCAGTGTTTTCTTTCATGTAGAAAGAA
TTCAATTTACCTACTCTTCCTCTCATTGACTCGAATTTCAAAGCTGTATCCTATAACTAGCATGATTGTT
AAATTTCAAACCAAAAACAGTGCATGTGTCAATCATTTTCCGCCTTTCCTTATTTGTGTTTTATTCTGTT
CCCAAAGGCCATATTGTGTTGAAGTTATGAAGAATTTCTGGCTCATTCGACGAAAATTTTCTGAAAGCAT
ATATTATTCATATTTGTAAAATACTGTTGATATGTTTAATAGTACTGGATATTATAGTTAAAATCATCTG
GATTAGGAATTTTTGCATGTATATCATAACACACTAAAATACTAAAGATGAAAAGTAGAAGAGATAGAAT
TTATTACATGTTTTTACTCTTCTAGGGTTTGTAAATTTACAAAATCTGAGCAAATGACTTCTTTCTGTGA
AATTCACATTCATGAGCTATTAAATTCTAATCAAACAGTGTTTCAGCACCAATAAACTTGGACTAAATTC
TAATTGCAATACAAAATGTTTGTAGTAAGTAAATGGGCAAATAATTTGTCTGAATATACTAAATAAGCAT
GTAGTATAATCATAGGTTTGCTCTTAATTAAATAAGTACTCCCAGATACACCTTGAAAAAATACAGATAG
TAAAGTAAGTTTTTTGTTATATCACAGCTAATAATGGTCTGAGTAATGCTTTAAATCACCAAACCATGAA
CAGTAAGTAGGAATGTCTAGTGAGTTAGAGGTTCTTTCAAGCATCTTCAAGGGTCTAAAATAAATTCCTT
TATAATTCTCCTAAATCCACTTATCATGAAATATTCCACATCAGAGTAAATAACACCAACATCTTTTCAT
TTTCTCAAAAAAAAGTCTTTGGGTTTCTTTTCTTCCTACTCAAACCACCCTCATTCTACTACCAAACACA
ACAATTTCCATCATAGCTCTCTGATATGACTCTTTTTCATTATCATTGACACTACTTCCAGATAGACTTC
AAAAACATCCTTAAAATCATTCTCTGTATCATATCATAATTCATAAGTAACCAGAATCCCTTACTATATA
CATTGTGAGTTAAACAAACTTATTTAAAACTATTCAATGATTTCTAAGACATTTTCAGTAAATAAAAATT
ATATGTCTAATATTGTTTCTATATTCCCATAAGAGACATTGCCTAAGCTTCAGCTTTATTTGGACCGTTC
TTCTATCTCTTAATCAATACAAACTACTCTCATATTTACTTTTTGGATATGTCAAGGTCTTTGTCCTCTT
ATCATCCTTATATTTACTGTGATTTTGCCCAAAATATAGATCAATTATTTTTCATCTAATTTAACTTAAA
TGTCACTTCCTTATGACAATCTCCATGACCTTATTTCTAAAATAGATTCTTCAACTACTTGCATACTATC
AACTCCAACACACTGATTTATGCATTCATTTCTTACTTTTTTCTTGTACTATAATGCAATTTTTATAAAA
GAAAGTTCATATTACTTTTTATTCATTCCTAATCTATACACTATTATGGACACTGTACATTAATGGAGAC
TTATTATTACATGATTCAGTAAGTTGCATAAATAAACTTTATACTATTCTTCATTTTAATGAATATGCGT
CCCGTGCATTGGTTAGACCAACATGTAGTAATTATGTGAGTTCTTCAATTCAATGACCTAGTTGGCATTG
CCTAAACATTTTAATTTGTCACAGATAGTCTATGTCATATTCAAAACAATACTTTGTTCACTGAACAATT
ATCTCAGCTGGGAATATATTTGACATGAAAGAATGAGATTCCTAAGTTTAATTCACAGCACCCATGTGAA
AATGCCAGCTGCCATATGTTTGTGGTCCCATCTTCGAAGAGACAGCGAGATGATGATTCCTAGGCACTTA
CTTATCAGGGAGTCAAATTTCTTTTGTGAGCTGTTCCAGTGAAAGATTAAAAACCAAGAGGACCCAGAGC
TGTGTTCCCAGAGCTGAACCTGTACCTCAGCTCTCTGTCCCCAGATCCAATGAGGAAATAGATGGACTTC
CAGGAGTGCTGACACACTCAAGAGCACAGGAGAGACTTTTTCTTCTCAGAGGTAACTTCCTGGTGCGCTC
AGAACCCATGAAAAGAGGTGCAGTCTTTTACAGCATACTTTTGTTTCTATCTATTCCATATAGCTGAACC
TGATCCACTGTTCTTGGTACACAAGATAATTCAAGAGAGAACAACGGTCCCATTAGTGTTGACACACAGG
CTTAGAGAAGATTCAAGCCACTTTCAGAGACAGCAAAACCAGCTAACTCCAGATGGTGAGGGGCAAGTAT
AATTCCCTAAGCAACATAAACTGATGTTACTAGGCATCATCAGAAACCAGTTCTCCCAACAAAGGTAGCC
CAGTATACCCCTGACACACCAGAAAAGAGATAGAAAAGTTTGTAGTTCAAATCACTGAACATGATGAGGG
TAAAGGATTTTAAGAAGGACATAAATAACTCCATCAAAGAAATACAAGACAACAGATGTAAAGAGATAGA
AGCCCTCATAGAGGAAACCAAAAAATCCCTTAAAGAATTACAGGACAAGTATAATAGCCTAAGCATCATT
AACCAAGGCTACATGACATCATCAGAACCTAGTTCTCACACCAACGCAAGGCTAGTATACCCTCAACACA
AGAAAAAAGAAAAAATGAAATGTTTGTACTTCAAATCATTTAACATGATGATGTTAAAGGATTTTAAGAA
GGACATGGATAAGTCCATCAAAGAATTACGGGACAACAGATGTAAAGAGAGAGAAGTACTTATAGAGGAA
ACACAAAACTCCCTTAAAGAATTACAGGAGACCACAACCAAACTAGTGGAGAAATTGAACAACCCATCAG
GAAGTAAAGATTTAAGCAGAAACAACTACAATAACAACAACAAAAACACACAAAGAGAGACACTCTGGAT
ATGGAAAACTTGGGAAAGAGATTAGGAGTCAAGAATGCAAGCATCAAACAACAGAATACAAAAGACAGAA
AAGAATCTCAGGGGCAGAAGATACCATAGAAAACAGTTACACAATTGTCCAAAAATGCAAAACAAAAAAC
TCCTAATTCAAAACATCCAGGAAATCATAGGCAAAATGACAAGATAAAACCTAAGGATAATAGGTATAGA
AGAGAATGAAACTCCCACTTTGAAGGGTCAGTAAATATCTTCAACAAAATTATAGTAGAAATCTTCCCTA
ACCTAAAGAAAGAGACAACCTTGCACGTACAAAAAGCAAAAAGAACTCCAAAAAAAATTGGAGCAGAAGA
GAAATTTCTCCCATCACATAATAGTTAAAATATAAAGTGCACAAAACAAAGAAGAAATATTAAAAGCAGT
AAGGGAAAAAGGTCGAGTAACATAAAAAGGGAGACCAATCAGTATTCCATACTTCTTAAAATAGACTGTG
AAAGCTAGCAATCCTGGGCATATATCACACAGATCCTAAATGAAAATAAATGTCAGCCCAGGCTACTGTA
AAACCTCTCAACTACCATAGATGGAGATTCCAAGATATGCCATGTCAAGAGCAAATTTACACAATATCTT
TCCACAAATCCTGTCCTACAAAAGATGATAGATGGAAAATTCCAGTACAAGGCAGGAAACTACACCCAGA
AAAAGAAAGAACATAATCTACTTTTAAAAAACACAAAAGAGATAAAGTAGGTAGCCACAGAAACATAATT
CGACATTCAACAAGAAAAAATAATAGACAAAACCAATAATTTGTCCCTGATATCATTAAACATCAAAGGA
CTCAAATACCCATAAAACGACAAACACTAGAAGTCAACTGCCCTGGAATAAAAACACTTTATTCTTCCTC
TGTCTGCAATGGAGGGGTCAGAGACATGGCCATCTGAAGGAACAAGATCTAGAATTGACCTTGTGACTGA
GGAGTGTCTCAAACATTCAGCCTCTGCTGTAATGTACCTGAAACTGAATCCTTGTGAACAAGAATCCATA
GAAGATTCTCACTTTGTTCGTGGCTGACTCAGGTATACCATTCAACTAAGAAAGACCAGAACTTGTTCCT
CAAACCTTATTGCATAGCCAATACAACTCTGACCACCAAAAAATCTCCAAGAACAATGGAATGAGGTCCC
ATGGCCAATGAATAAAAATTCCAGCCTGGATCCAAGGCCACTTATCTAAGATTCTCACCAGAAAGGTCAA
TATCCCTCACACCCATACCTGTGCGGCTTATAGTAAGTTTAAATAGGGTTTAGATCCAGTGACTTTGACA
CAAGATTTCAGAATAAATCTCAGATTGCTGTCAAGTCTGTAATGGAGGCCTTGGATATAAGAATTTTCTT
GAGTTCTCTGAAAATATGGAGCCCTGGAGTGCTGGGACCATGGTCTTGTATATAAGGTAATCAGGGATAG
TCCCCTACTTTCAAACTGGGTTAAGAACTTTCTCCTTTCAAAAACATCGGTATTTTTTTCTGCTCAGGAT
GATTAGGCCTTAGAGTTACTCATTTGACGAAATGGTCTCTCAGAACCATCCCTTCTGCTTGGGACCCATG
GGATATTTTACCTCGGACCAAGGAGCATTGATCCCTCTGGTGAAGGTTCATTGAAATCCAAAAGGAGGGA
GCAAATCCTGGAATCTCATGCTACTTCCTTGAGTAAAGTCACATGATTTGTTGTGAACTCATCAGTCTGG
TGCTCATTTCTTTTTGGTTGAATATAGTTTTTAGGAGGCAATCATGCTTAGGACACCCCCAACTTTTCAT
GAATCATGGATTCTATATTCAGTCTCTTTCAGATTCAGATAAAGATGTGTATATGCTAGACTTTGAAGTA
CCATTAGAAGATGATGCAATGTAGGACCTCTTGAGCTATTGTAAGCAATTTAATTTTTTCTCAAATACTA
GGGGAATTTGAATACTCAAAACAATTCTCCTGTCACAGGGACATCAGCAACTCTTCTTTACTCGGGGGTA
CTCATCCATTCTTTCTTTGATTAAGGAGGTGTCATATGTTATCCCTGAAGGAAAGGTTACTTCATATCAT
TCTAGTTTGTCCAAAGGAGGTTTAGATATTAATTTAGGGTGAGGAAACCCACACTATTTTCTGATATTAT
GGACTGTGCCACAGATATGTTTCCTAATTTTTCCCAGGTTTCTCCTTCAGTTCAAGGTAAACTGGAGGTT
CAATTGGGATGCAATGAAGAGCCCCTGACAAGCATATTCTACAAAGTAAGATTAATATATTCCACTTTCT
TTGAATAAGAATATCTAGACATACCCTTAAAGTTGAACGTGGCTTAATACAAATCCTTATGATAAAAACA
TAGAGAGAAGCAAATGAAATGAATTCTCATACAGATGTTTATTTTTTTAAGGAAACTTTAAATTAATATC
CCCTGACAATGGTTTCTTCCGAAAATCCACCTCTATCCAGAGAATCTCAGTTCTATTCTTCTAGGAGGTA
TTAATGTTTCCTTTCTGACCTGGGTGGCCAGGCATACATAAATGTTTGAAGGAATGGCAGACCACGTGGA
CATGATGTCCTCAGACATGTCAGTGCAAATCTGACCCCTAACCTAAGTTCTGCCTTTAAGGTTTGTCACA
TAAAATGGAGCAGTTTCATTTATTGGATTTTTTAATTTAAATTTCAAATATACCCTTTCCTGGTTTCCTG
TTCATAAGACATCTATCTGCTTTCTCTCCCCTTCTTCGATAATGGTGTTCCCATCCACATCATCCACCCG
TCTAGTCTTTCTGACCTTCCTTAAACTAGGAGTCCACATTTGGAAGGACTAACAGCTTTTCCTGCCCTTT
GTGCCCAAAAAGGCCATCGTGTGCTAAATATACATCTACAGCCATAAGTCAATCCATGTATATACTTTGG
GTGATGCTTTACTCCCTGGGACCTTTTGTTGTTGGGCATTGTTTTCCTATGAGGTTGCAAGCCCCTTCAG
GTCTTTCAATCACTTCTGTAATTCCTACAACAGGTGTTCCATTGTCAGATTAATGTTTTGCTGCTAGCAT
TCAACTATGAATTTGACCTGTTCTGGCTGTGTCTCTCAGGAGACATCTATATCCAGTTCCAGTCAGCATG
CACTTCTTAGCTTCATCAATCTTTTATACTTTTGGTGACTGTATATATGTACATGGGCCGCAGGTGCGGC
ATGAATTCCTTCAGTCTCTGCTTCTACCTTTGCCTCCAAATACCTGCCTGTGAATGTTTTTTGCTCCCCC
TTTTATGAAGGAGTGAAGCTTCCACACTTTGATCATTCTTCTTGAACATTATGTGGTCTGTGGATTATAT
CTTGCCATATTCGAACTTTTGGGCTAATATCCACATATCAGAGAGTGCATACTATGTGTCCTTTTCTGTG
ATTGGGTTACCTCACTCAGGGTGATGCTTTCTAGGTCAATCCATTTGCCTATGAGTTTCATGAATTCATT
GTTTTTAATGCGGAGTAGTAGAACATTGTACAGATGTATCACATTTTATGTATCCATTCGTCAGTTGAAG
AGCATCTGGATTCTTTCCAGTTTCTGGCTATTATAAATAATACTGCTAAGAGCATGGTGGAGCATGTGTC
TTTGTTGTATGTTTCACCATGTTTTGGGTCTATGCAGAGTACAGGTACAGGGTCCTCAGTTAGGGCATTA
TCCAATGTTCTCAGGAAACTTCAGAATGATATCCAGAGTTATCGTACAGATTTGCAATCCCTCCAACAAT
GGAGCAGTGTTCCTCTTTCCCATAACCTCACCACCATCTGTTGGCACCTGAGTTTTTGATCTTAGCCATT
CTGACTGGTGTCAGGTGGAACCTCAGTACTATTTTTATTTTTATTTCCTTGATGACTAAGGATGTTGATC
ATTTCTTAACACAGTTATCAGCTATTTGTTATTCCTTAGTTGAGAATACTCTGTTTAGCTCTGTACCCCA
TTCTTCATAGGATTATTTGGCTCTCTGGTGTCTAACTTCTTGAGTTCTTGGTATATTTTGGATATTAGAT
CTGTATCAGGTGTAGGATTGATAAAGATCTTTTCCCAATCATTTGGTTTCTGTTTTGTCCTAATAACAGT
GTCCTTTCACTTACAGAAGCTTTGCAGTTTTATGAAGTCTCGTTTCTGATTCTTGATCTTACAGTACAAA
CCAGTGGTGTTTGATTCAGGAAATTGTTCCCAGTACCCATGTGATCAAGACTCTTCTCTACTTTTTCTTC
TATTAGTTTCAGTTTTTTGGGTTTGATGTAGTGGTCTTTGATCCACTCAGACTTAAGCTTTGTATAGGGC
ATTAAAAATGAATCGATTTGCATACTTCTACATGCTGCCCTCCACTTGTTGAAAATCCTATCTTTTTTTC
ATTGGATGGTTATAGCCTCTTTGTCAAATATCAATTGACCATTGATGTGTTGTTTGTTTTGGGGTCTTCA
ATTCTATTCAACTTATGAACATTCCTGTATCTGTACAAATACAACTGTTTTTTTGTCGTTGTTCTTTGTT
TTTTTAATCACTATTGCCCAGTAATACTGCTTGAGGTAAGGAATGGTGATTGCCCCAGAAGGTCTTTTAT
TGTTGAGTACAGCATATGTATGTTGTGACATCACTTGTATTAAATTCTAAAAAGTCTTTAATCTTTCTTT
TTTTCTTGCTTGACCAGTTATCTTTGAGTAGAACACTGTTCAACTTACAGGTATGTGTGGGCTTGCTTAT
GTTTTTGTGGATATTGAAGACCAGCCTTAATCTGTCGTGGTTTGATAGGATGCATGGTCTTATGTCAGTC
TTCTTGGATCTGTTGAGACCTGTTTTGTGACTTGTTATATGATCAATTTTGGAGAAAATACTATGACATT
CTGGGAAGAAGGCATATTCTTTCGTTTTAGGATGAAATATTCTATAAATATCTGTAATGTCCATTTTGTT
CACAACTTCTGTTAGTTTGTATAGGTCTTTGTTTAATTTCTGTTTCCATGATCTGTCCATTGATGAGAAT
GTTGTGTTGAAATCTCCCACTATTACTATGTGAGGAGCAGTAGGTGGTTTGAGCTTTAGTAAGGTATCTT
TTAGGAATGCAGGTGCCCATGTATTTGGAGCATACATATTTAGGATTGAGAGTTTCTATTGGTGGGTTAA
TCTTTTGAAAAATATGAAATTTCCTTCTTTACCTGTTTGGAAAACTTTCGGTTGATAGTCAATTATATTC
CATAGTAGAATGGCAAATCCAGCTTCCTTTTATCAGAACATTTGTTTCAAAATTTGTTTTCTATACTAAT
ACTCTCAGGTAGTGTCTATGTTTGTCTCTGAGTTGTGTTTTTTACGTGCAACAAAATGTAGGGTCCTCTT
TATGTATCCATTCAGTTAGTCTATGTCTTTCTATTGGGGAATTGACTCCATTGTTATTAAAAGATATTAA
GGAACAGTGATTGTTGCTTCTGTCATTTTTGTTGTTAGAGGTAGAATCATGTTTGTGTGTCTCTTTTCTT
TTGGTTTCATTGAAAGATTAGTTTGTTGCTTTATCTAGGGTGTAGTTTCCCTCCTTGTGTTGGAGTTTTC
TACCTATTATACTTCATAGGGCTGGATTTGTAGAAAGGTACTGTATAAATTTGGTTCTGTCATGGAATAT
CTTCATTATTCCATATGTGTTAATTGAGAATATTCCTGGCTATAGTAGACTGGAGTGGCATTTGTGTTCT
TTTATGATCTAGATCCTTTCGAGGATCTTTTGACTTTCATAGTATCTGGTGAGAAACCTTGTGTAATTCT
CATAGGTCTGACTTTATAGGTCACTTGACCTATTTCCCTTATTGTCTTTAAACTTCTTTATTTTGTACAT
TTGGTGTTTTGACTATCATGTGATGTGAGGAATTTCTTTTCTGGTAAAATCTATTTAGAGCTCTGTAGGC
TTCTTGCATGTTTTTGTGCATCTCCGTCTTTAGGTTGGGGAAGATTTCTTCAATATTTTTGAATATATTT
ACTGGCCTTTTAAGTTGGGAGTCTTCACTATCTTTTATACCTATTATTCTTACATTCTATCTTCTCATTG
TGTCTTTGAGTCCAAACAGCATGTATCTTGGAGTAGAAAAGTTGGTCTTACCTCTGCTTTCAAGTGTGTA
TGCACTCTTACCAACTGGTTTTCAGCTCTCAGCACAGCCAGACAACAATAATGTCCTTCATGTGACTTCT
CCTAGATCCCTGTGCCCAAGGTGCACAGATGGCATTAGGTGATTTCCTCTTTGTTCAAGAATGTAGGCAG
AAAGTGTTTGTCGCCTCTGGATTCTCAGGAGTTTCTGCATTTCTGAAGATCCAGCTCTCTACTCCATGGG
ATGCGGTTGCAGGGAGATATGGTACTGGTTTTGTTCAGTTCTAGGCACTGGAAGTAACCATCAAGTTACT
GCTACGGACTTCTCCTATGTACCCTGAGTGTTTTTTTTTTGACAAAAATGGCTTTTAGACTGTTTCCTAT
CTCTAATTAGACCCCAAATATTTGTCTTCTCATCAAAGGATCCCAACCCTGCCTATTCTCATAAAACTCT
ACTGACCTCCACAATCCAAAATGCTTTCAGACCTTCTACATATTATCTTGTGGGAGTGCTCTTACTTAGT
CAATTAAATTGGGCCTCCATTCCTTCTGTTGTGACCAAAGGAATTTCTATTTTTACCTCTGAATATTTTC
AATGTCCCTCTGATTTCATTTTTTCTAAGCAGTCTTCAAATGTGCCTTTCTGACCAAGGAGGAAGTCGTA
TTTTCCTCCTCTAATACAGTAAGCTTTACACACACACACACACACACACACACACACACCTCTAAATTTT
AGGACCTATAATATTTCGATCCTCCAGAAGGAGCCTCTAGATCACCCAGGATCAGCAAGTACAGCCCAGA
GCAGAAACTCACTATCTCAAGGAAGAAAACAAGATGATAAGTTCTCCAACATTCATACCTAGACCTAGCA
GGGGAAGATATGGTTAAGTAGGTGAACCAACATGTGACTCTCCCGCATATATTTTATGAACGCTCAGACT
GCAACCTGACTGTGTAGCACATTCACTAGAGTTGGAAGATGCTCTAGGCTCTGATGATGATCTAGTGACT
GAAAAGTCAGTCATTGGAATGTGTTCCACTGCATGATGTAGGCTTGGTCTTTGATCTCTTGTCCAGGAAA
GAGTATGCAAATTTAAACTCTCCCCAACCTAATATGGTGGTTCCCTCTACAAAGGTCTTTAGATTTCCAA
TATCAAACCAAGATAACCTCACATATTTCCCCTCTGACACTCGGATTCTTGTATAATTTTAATGGCTCTT
CAGGTCTCATTTCTTCCCAATGCTCCTTGCCCTTTCGTCTCTCCAGTAATCAATCTCTGACTAGTAAGGC
CTATTAGTTCAAACCAGCTATTCATTCCCTCCCTTCCAATTCCCTTGTTGCAATATCTGTGTTACAGGAA
ATGTCTAGAGAAATATGGATTTTTGGAAGCCCTGGGTCAGGTCTGAGCTGCTCACATTGGCCCTTCAGGG
AGACTTGGTGATTATCGGGACCATTAGCAACTTAGTGGGTGGGAAATGCCCCATTATTTCCATTTTAAAT
GTCTAATTAGTCCCGGTGGGAGGCAGATGCTTATCACTTCAGAAAAGGCTCAGTCTCCTTGACTCCTGTC
CACAGCCGAGTGCCAAACCTAGAGGACTCTTGTATTTGGTGAGGATTGTCCTGGTGTGCTCTGGGATTTC
TGCATTTGCTGGAGGAATCTGGGTGTTGGTGTGACTCAGACAGCACAGGTCTCCTGGCTTCTCTGGATTT
CCATAAGAGTACTCAAGTCCTTCTGCAGACTTGTTTGACATGTTGTCGGTACTGCTATTGGCGTTCCCAT
TAGGGGCTGATTACTACTCTGACTCATTACCATTTTACTGGAGTCTGGCCTCCAAGGTTTGCCCTTCAGA
TTCTTTGTCTTTACTTCTTGGAGGGAGCATAAAGCAGGTCTTAGCATAAAGATGCTGTGCTACTGAGTCG
AGACCGAGTGTGAACTTGGGACAACTGCAGCTTTGTCTGATGTTTGATGTCTGGATTTGCCTTCCCTGAG
ATTTTGCCCTCCCCCCATCCCTACTACTTCCTTTCTTTGCCGTCCCTTCCTGTCCTCTATCCTTCCCCAC
TTCTTTTCCATGGTGAAGACCATAGCTTCATAATATCTTATTATTAGACATAACAGAGGCAAAGGCATTG
GACTTTGTAGTCACATGACTTCACACAGGAGACAAAGATACTCAACATTCCAGGCTGAAGAGGTTGGTCA
CTGCTTCCCTCTGGTGCACCCCCTCCTTTTCTTGGTTAGTTTGAATGTGAAATGCTCCTCAGAGACTGTA
AACGCAGAAACACAGCTCTCACCTTAAGGGACTAAGGGACTTAAGGGACTAAGGATGATATATTCTGGAG
CCATGTAGAGTGATCTTGTCCAGGAACACAAATTTAGTCACCCCTTATTCCAGTGTGGACACAGTTTCAC
GAAGTTTCATAGTTTTACAGAACAAAGAAAGTTATAATGCAAGGGAAATGCAAAATATGTTGGTGGGCAC
AGAAGCATGGCAGTTAAAGCAAATTGAGGGCATCTTTTAAATGTCCCCACGATGCTATCTGATGACATTC
TTACCATTGTTTTGGTGGTTTCTAGGGGTTTATTAAGTTAATAGATCCCAAATAGTTTTTTTTTAAATCT
ATGACATACATTAGTTTTGAAAAACAGGTAGGCAAAGAGTTCTTGGGGCTAAAACTATCAGGTAACTAGT
CTCTAGATCAGCAACATCTCCTCACCACTGCAGTTCTAACCAGCCAGTCAGCTTTCGCAGACAGCTTCTT
CCTAGAAATTCTCATTTAAAGGGCACACATGTTTAAACAGTTAGACCTCAGTTGTGGGCAACATTTTGCA
AAGGGGTTGTGGAACATCTTTGACTCGGGGACAAGCTGGCAGCCATAGAGCCACAGAGGCAGACTGCGAG
GTACATGGCCTGCCTGTCCCTGACTCCAGCCTGCTTCTCTATATCGTGGGAGCTCGGTGTACAGTGGCAG
CCTCTTTTTTCTTCTGTCAGGTACTTTGTTAGGACAGTAAGGGAACTGATTAGCGCAATTAATAGCAGTT
CAACTAACTAAAAGCAGTCTTGAGAGCCAATGGTACCGTTCTGGCTTTGTGCTGGGAGAAGAGTTTGTGA
TGATCCTGTTGTATCCTTCCAGAATGATGAGTTGACATCTTTACATGCAAATGTCTGTGTATGTCATTGA
TTGGAAGGCAGGGACTTACCCATTGTAGCCGAGTGAAGCTGATCCCATATGGACTAGTGTTGGATCCCGC
TCCATTGCTGTTGACTTCTGAGACCATGAGAATAATGGGAAGCAGAGGATGTCACTATATTACAAAAGAA
GCAGGGATGGACGATTTGTCCACAAGCAAAGGGTGGTGGCATCCTGCAGAAACAAGGGGAGGGGCAAGTA
GCTCTCCCTCCCTCTCTCTCTCTCTCTCTCTCTCTCTCTCTCTCTCTCTCTCTCTCTGTCTCTCTCTGTC
TCTCTCTCTCTCTCTCTGTCTCTCTCTCTCTCTCTCTCTCTCTCTCTCTGTGTGTGTGTGTGTGTGTGTG
TGTGTGTGTTTGTTTATGTGTGCAGGCGCCCTAATGACACTTAGGCTCTAGACACTCACCTCCAGAATAC
TGAGAGAATGAGCATCTGTTGTGATATCCCCCATGTATGGTCATGTGTTGTAGCTACTGTATGGCTCTCT
CACTGAATCCCTTGCTGCTATCAAATTGGCCCAAGCCCAGTGGGGATGAAATGGCCACACAGAAGAGGAG
ATGCTTTCCCTGAGATAACCTCTGTAGATCCTGTCATAGTTCTCAGTTCTCTGGGTTGAGTGGTTGTATA
TACCAGGTCCCATTTGTATTTAGGACAGTGTTCTTAAGCTATTCTTGATATGATGAGCAGCCAACTCTTA
GTGGGATGTCTGCTGCTGGAGCCACTGCCTTAGCTTTTCCTGGGAGAGTGGCACTGAATGTGTGGGACTA
TTCCTCTCTTAGTGCTAGACACAAGGTAAATCCGCTCAGCCGCAGGACTGCTCAGTGTGGGTCTCCGTCC
TTCCCTTCTGTTTATCATAATCTGATAATTTAGGATGGGTCTTTATGTGCAGAGCTGTGAGTACTGTTCT
CTGCCAGGCGAGCCTCTCTTCTCTTCACTTCCCCAAACTTCATGTCTCATTCATGTCAGCATAGAAGAGA
CATGGCTGATGGTGTAGGAAGTCCTTCTTAACTCACCTGGGAGCTTGTCAGAGCTGCTTAGACAGGCAGA
ACTTGTGGAATTCTCCCTGCAAAGGCAGGTCCACCCTGTGGAGAAGGGAGGGGGCAACAGCCTGAGAGGT
AGAACTGAGCCCGGCTTGCTGCAGGCTCCCTTGTGTTTCCGGTGCATCTTCATTACACAGTTTTGTTTGC
TCAACTCAGTTTTCGGTAGGATCACTCTGGGTTTACTTGTGGTTTCAAATTTTGAGCTAATGCTAAAGTA
AAGGGGTGGAGCTGGGAGATGTAGTTTCTTCTGTTCGAGTAAATCACAACTTTGTAAGTGGCGGGCAAGG
TTGTTGCAAGTTTAGCTATTTTCCTCTCTGGGTTTCTTGTATCTTCTTCTTGCGTCTGAGGAGTTGGGCA
GGGATCCTGGCTGTTTCAACTGCACACCTTAGGTCTTAGGATGTGCTGCTGGGGAAACGACAGTCATTCT
CTACAGCACTCCCCCCCCCATTAGCCCAGGACCTTGGTAGACATTCGGTATCCAAAGACAGCACTAGCAA
GAACGTTCTTTGATCTGGCTTTAGTTACATTGACTGAATGAATATTATTTCGGGACCTCTGTTTTATTTA
TTAATGGGTTGTGGTGGGAATCCATTGGAATTGAAGCATTCCCTTCCGGAGGGAAGAAAGAAGCTCAGAA
GATTCAGGAAGCTTAAGAAACCTATAAGGCTTAGGAATCTCGAAAGTTATGACACTCAGGTCCTGTTCCA
AAGAGCAATAAGATGAGAATAATTGCCCCGGGGGTCGGGGGCAGCCATAATGAAGGGGGCTTCTTGGGTG
GAGCTGCCTGCTAGTTGGGCTGAAAGCTAGAGGATGTAGCTATTTTGAGTGTCTCCCATGCTGGAGTGGG
TTTTCCACTGATAGAGTTGTCTGAGCCACTCGTCTGCTCCTGAATAGCCATGATAAGGTAGACCTGGATG
GAATTGTTTCTAGTTGGAGGACTACATGAGGTGAACACACATTGTTAAGGTCTACCCAGGATAAGTCACG
TAACATAAGCTGCTAGACATTCATATAGGTTAAAAAGTAGCAGAAGTCACCCTATGTTAACATAACCAGA
ACTAGGTAGCTAAGGGAGCAAAGCTAATGCAGGGTATTGGGCACAGGTTCTAGAGGACCCAGGGGAGGAA
GGATGTTTGTCATCCATGCCCCTCATCCCTGCACCTCTGTGCTGGTCCAGATACCACCAGGCAAGAAGCC
TTTGTACAATGAACATCTACACTGGTTTACCACCCAGATCCAATACTTCAGGAACCTACAGCACTACAAT
GACCTCACTGGCTGCAGGGAGGACACAGCCAGTACAGAAGCTGCTTAAAGTTAAAGGAGATCTATCACTC
TTGTAGGGCAAGGATATTTACAATATCCAGGAGCCTTGCATGAGAGTTCAGGCCTCCTGGGATCCAGAGT
TCTTGCTTCAGGGCTCAGTAAAGCTCAGGGCAAATGTAGTCATTGGTCGGAGCTGCCTTCCTTGCTAACT
GAGGTGTCGTTCTTTTATGTTCTGCAACAACAAAATTAATGCTTAATTACAGTGGAATGTTTTTCATCTT
GTGATACACAGTGCTGACCCACGAAGGCATAGAGAAAACATAAACATCTTTTTCCACCTCTCTGCTGGAA
TAGGATGCTTGTTTTCTGCGGAAAAGTTGTGAGTTCCCCTGTAATACAGGTCATGTTCTGAAATGGAAGG
AGGAGGACTCCAATCTGTTCTGTAGTAGTTGCATTCAAATACAATGCTGTCTATTTATCTTATCTGTCTG
TCTGCCTGGCTGTCTACATTTTCTATCTAATCTATCATTTGTCTATCATGTATCATCTATTTATCTATCC
TTCCATCCATCTACTTACTATCTATCTATCTATCTGTCTGTCTATTATCTATCATTTGTCTATCTGTCTA
TCCATAATTTGTCTATTTACTATCTATCTACCATTTGTTTATCTGATATCTATCATCTATTTATCTAAGG
TGTGTACATGGGTGTGTTTAGATGCATATGTGTGCAGATGTTTGTATATGTCTCCACATTCAGGTAGAGT
CAGAGAACAACCTCAGGCCTCATCCTCAGGCATGGTCTATGTTATTGAGTCAGGGTCTCTAATTGGCCAG
GAGCTTACAAAACATGCCAGCTGTGGTGGTCAGCAGATCCTGGGGATCCTGTCCTTGTTTCCGCAACTGG
CATTAGAAGATTTCTCCATACACATTTTGATGTGGGTTCTGGGAATCAAACCCATGTCTTCATGCTTATG
AGGTATTCTGGTTAGTTTTCACTGACATCTTGACATAACTTAGAAGAGACATGACATAGAGTCTCCTGGT
AAGAGAGAATCATCTGAAGTGCTGCCTCCATCAGATTGGCTTGTGGTCTACTGTGTGAGAGACTGTCTCG
ACTGACAGTTGATGAAGCAGGGCCCAGCCCACTGTGGGTGTCATCATTCCTAGTCCAGGGTGTCTGGGAT
TCATGAGAACTTCAAGTAAGCATGTGCTAGTGAGTAAGGCTGTGAGCAGTATTCCTTTATAATTCTCTCT
TCAAGTTCCTGTCTGACTGTCTACAAAAGCTGGTAATCCAAGGTGCAAGCCAAAGAAGTGTTTTTCTTCT
ACAAGTTGTTTTTGGGTAGAGTGTTTTATCACAGCTGTAGAGAGGCAGACTAATATGTGAGGCAGACACT
TTACTGACCTAGTGACTTGCTTATTTGCAGTCATGCATATTAAAAGAAAAAGCTTTAGGAATGGGAACCA
AATGGCTGACACTTTCTAGAGTGAATACAGAAATCAGATACTACAAAACTAGAATTTATATATATATATA
TATATATATATATATATATATATATAATGTGTGTGTGTTATATATGTATATATGTGTATATGTGTGTTAT
ATATATGTGTGTGTGTATGTATTGTATATATATAATATATTGTATATATAGAGTATAAAGATATCATATG
TATGAAACTAAGTGCACACACGCTAATATGTATATGTGTATTTTTAATATTATCAGTATGTTCCATGTAT
GTATGTTTATGTGTGCATGCATGCGTGTGTGGTCATGTTCTTGGTGTGCATATGCATGTGGATATATGTG
TCATGCATATCTGTATGCTTGAAAGTGTATGTCTGTGTTGATGCTACTTAATCTTGTCCTCCACCTCCAC
GCCGTAATCGGGCTGCTTCTCAGTGTCACTTTAGATGGAGCTGGTTGTCTTCTCCTTCCGGTAGGAAATG
ATGGCCCGAAAGTGAATAAGATCATAGACTGGAGACCCCAGCACAGTTCATACACACATGGTGGGAGTGC
TCTGTACTCAGTTAGAAGCAGGTACTCAGGTCTCTGACCTCTTGTCTATGAGCGAGAGAAGGACACCTTT
CCTCTCTTCTCTCCTGCCCTGGTTTCTATGAAGTGTCCTCCTGCTGCTCCTCAGAATTGCTTGTAGGACA
CTACCTGCCTGTTGCCACAAGAGACAGACCTGCACCCGGAGAAGCCCAAGTGAGGACAGCGGGTATCTGC
TGGTCCCGAACTCCAGGTTAACTCCAGCACTCCTGCTGATCATGGAACAGAGCTGTGCAGTTGTTGTGGG
GGTATAATTGATCATTACCACTTGACCTATAAACCTTGGCCATTATCTTTCTGGTCCAGGCTTGAGAAAT
GGCCATACAAAGAGTTTTGGTACTACCTTGCCCTGGGAGAGAGCAAAAAAAAAAAATTAGTAGATATTAT
TAAAAGGCTTTTAATCCATGAACATATAACCAGCTGAAATGGGCTGAAAGTGCCATTTTGACTGAACGGA
GGATGAGTGAGGCATCTTTATCTAATAACCACCATTTCCCATAATAAAGATTTATTTTAAATCAAAGCCA
ATGACTCAAGTTTTTTTCTTTAAAGCTGCTTCTGCCAATAGCCCTACACATCCGTAACCCATTTTACTGC
TGTCTCTTCTACTGAGAGCAGAGGCAAAGGCTTTCTATGCTCCCCAATGTCCCAAGAGACTCAGTACTGA
TTCCTCTGGGACCTCCGTGGAAGGGTACTTTTAAGCCTAAACCCTCAGGCACCATTTGGTGGGGGGGGGG
TTGTGTGGGGTTCAATGTCCCCATTTGTGTGCCCAGCTTGAACTCAGTTCTCACATCACTTTCTCTTATC
CGCGTGCTCGCCCACCCCGAATAATTTCAGGCAATTATGTACCCGCTTTGTTTTGCCTAAGTGGGGCTTC
TGTTCTCTTCTTGTCTCTTTGGCTTCACGGAAATACCCTCCCCCAAGTCCCGTGAAATAGTTGACAAGGT
AAAGCACATCATTGGGTGACCAGCAGGAGTTTTCAGAGCTAACAGGCACAGTGGAAGAAATATTGGTAAG
ATTTATTAAGTAATGAAGTAGTTCCAGAACTAATAATATGTGAAAATAATAGAAAGAAACCCACCTTAAA
AAACAATGCACATGCGCGCACACACACACAGACGCACAGTCCTTCTACACAAGCATGCACATGCACTCAG
GAGTTCACAGTTCACAGAGAGGTGTCACCTTCTTCTGTGTTCTGACTGTGTTCAAAACTGGCTCAACTTA
CTGTGGTAAAGACCGCCACCTGTTTGATTATTAAACCATGCCTTTCCTCTTGGGCATCCAGCTAAATGAT
ATTGCCTGTCATCCATGGACTGAGTGCCAACGGAATGGCCTGTGCATATGACTGGATTACTGGCAGCCTC
CTCTCCATGCCTTCCTGTCCTTTCTCCCCTCCTTTCTTGGCTAGCTCTTTGGGTTCTTAGGCTCAAAGTA
GGGCAGAGCTATGGGGAAGGGGAAACCTGGAACCCAGGAGATAATGTGGAGCCATGTTAAGAAGGTAATT
GCAGCCAGAGAGGAGGTCTGGGCCCTGGGTTGGCAGCTGATATTTCAAAGGCTCTTGTCTGAGTCATTTA
TTGACTTCCTCTTCAGAGATAACTCTACTCGTAGAAGCAATCCTCTCTATACCCCACCAGCTGGAAAGGA
GCTTTCTTTATTGAATTTCCACCTTTCATTTTTTTATTTTTGTAATGTATGCATCATGTGTACTCACGGT
TGGGTGCACATGTTTGTGGAGGCTTAAAGACTTGTGTCGGTCTCAGGACCTCCACCCACATCATCTGAAA
CAAAGACTCCCATTGTCCTGGATCTCACCAGTTTGGATAGATAGGCTTGCCCCCCAAGCCCCAGGATCCA
CCTGTTTCTAAACATCAGCACCGGATTAATAATATACAGTGTGCACACACACTCCCGGCCTTTCGTTCAA
AGTAAGAGCTCGGACTTATGGACTACAAAGTTAAAATAATCAAAGGGGTTGGAGTGATAGCTCAGCAGTT
AAGAGCACTGACTGCTCTTCCTAGACATCTTTAGTTCAAAACTCAGCAACCACATTGTGGCTCACAACCA
TCTGTAATGGGATCTCATGCCCTCTTCTGGTGTGTCTGAAGATGGCTACAGTATACTCATAAATAAAGTA
AATAAATAAAAAAAAATGAATTCAGTGTTTTTGTGGCTTTCATAGGGCTGCCTCCTTCACTTCTCCTTCT
TCTTCTTTTCCTTTTCCTCCTTGTCTTCTAAGGCTTACATATATATATATATATATATATATATATATAT
ATATATATATATATATATATATGTATATATATATATATATATAATATTTTATGTGTAGGGTTGTTTTATT
TGAACGCATGTATATGTACCTTGGGCATGCCTGGAGCTCAGGGAATCCAGCAGAAAGTCTTCCCTGAAAA
TAGAGTTACACATGTATGGGGGCTGCCATGTGGGTGCAAGTCATCAAACCTGAGTCCCCGGCAAGAGCAG
CCAGTGCTTTTAGCTGCTGAGCCATCTCTCCAGCCCACAGTGGGGTCTGACCCTTAATGGCAGAAGGGAT
CGTGGTCAGTGTTTCTGATCTGGTAGGAGGTGGATGCCAGTGTGATCCTGAGAACTCCTGAATGAGAAAG
GAAGGATGGGTTAGGAGGCTCGTTTCCTACATCCTGCAAGGAAAAGGCATCTAGATTTATAGTTACTGGA
GAAACAGGGAGAGCCTCATGCATACATCAGTCACCTATTAGAGTAAAGTTCGACTGGATTGTCCTCTTCT
CTGATTAATAACACTAAAGTAAATGGCTCATAAAGTAGAAATAATTCCCCCCACCCCTTTAACTGAAAGA
ACTTAGACGTGCAAATGTTTTGACAATTAACGGGTAGGTAATGAGAGATACTTGATGCCTGTTTTGACTG
AAGGTTGACAAGGCTTCTGTAAGTATTTGAGTTGGGAACTGCAGTGGATGTTTGGGTTTATTACTTCTGT
CCCCTCTCGGGTGGCTTTCACTGCTTGAGTGCCATCAGTCTTATGAAATAAGAGTGTGTTGTGGTTAAGG
TGGGATAACAGGAGCATAAAAATTTGTTAATGACTAGAAATTGGAGAAGGGGGGATGGTGGCCACTATCT
GTTTAATGAGATCTGGAATTTTCCTTGAGTTCTTTTACAGTAAGATGCTGAGTTTGTGCATCAGGCTCAA
TGCTTCGCTTTAGGCAATACTGTAGCCCTCTCTGTCAGAAAACAAAAAACCGAAAAAACACCACATGAGC
AGCAGACAAGCTGCAAGACTGGGTCTTTTTATACAGCTCAGAGCCCACCTGCCTAGGTAATGGTACCGCA
CACAATGGGCTTGACCCTCCTAAGTCAGTGAACAATCAAAGCAGTTTCTCATGGACATGTCTACAGACTC
ACAAACTTCTGGGCAATGCAACTGAGGCAGGGGCATTATTGAGATACTTGGTTTTCTTTCGTCTTATGGC
TCTCTTCTTTCATTCTTGACTTAGAACTTTCTATTGGGTTACTAGGAGGGGGAAGGGAGCCCACACAGGA
AATGTACTACAGACACCAGCTTCACCTTTGCCTCTGGTCCTCTTGTTGGTCCTGTGGGAAGCGTTAAGTT
CCTCCTCTCTTTCTGTTCCCACTGTTAAACCTTATAACTACTGGGTCATTAGAACTCTTTCTTTTACATG
GAATAAGGAGAGAAATGACTGTGTCATCTCCTAGGTAGTGCAGACTGTCCATCCTTCCCTTGAGCCTGCC
CAGGTCATTGTGGATTACAGTGATAGAAGAGCCAGAAGCTGCAAGCACAGGGTTCTGAGAATCTGTGAGG
CATCAGTCCTCCCTGATGCCCCATGGAGTCTGTTCTAATTTCCTTTCTGTGCCTCCGATAAAATGCTTGG
ATGGAAAGTAGTGTAGGGGAGAAAAATGTTTAGACTTCAACTTTCAGGTCATGGAGGGGAGTCAGAGTAA
GAACTACAACAAGGTCTTGAGGCTGATTCCACCAAGGGACTCTGCATGTTGGCTTGCTCCTGCTCCTCTA
GCTTTCTTATACATCTCAGAAGGACATGCCTAGGGAATGGTGCTGCCCACAGTGGGCTTGGCCCTCCTAA
GTCAGTCAACAATCAAGGCAATTTCTCATAGACCGTCCACAGAGCAACACAACAACACCATAAGACATTT
GCTAAGCCCCCCCCCCCACGTGTGTGTGTATCTGTCTGTCTGTCTTTCTTTCTCTCTCTTCAAGTGATGC
CGAGCTGATCAGAGATTATAGTTAACCAGTTTCTGCTAGCTGCAGCACGCATCTTCCTTTCTTGATTCTG
TACGCTCATAAACGGTACAGAGATGTGCCCCACGGTGAATCATACCTGAGTCTCACCAGGAACTGATTCA
GATGAAATTTTTGATTCAGGAGTGAGTCAGCACTCTGAAGTACTTGGCTATGAAAATGACAAGCGTTTTG
GAAGCCAGAAGGAAGAATTGGATTGAGTTGTGTTCTCTTTAAAAAGATACGCTGACATCTGTTATGTAAA
TGGCATGGTGGGTTCCATGGGAAGGAAGAGGAGACAAATTACTCTTTAGAAAGAACTTTATGAGGAAAGG
GTCAGCACCACAGACAGCCATTACAGCCATGATCAGGCTCTGAAGCAGCAGTGAAAAATCTTTGGCCCTG
ATGGGGAACTTCCTTAGGAGAGTTGGTGGCTAAAGGGAGCTGTTTTGTCCTCACTCTTTTGCTACAGTGT
CTCAGCATGGGCAGCAACAGAACTTGTTCTGGAAAAAGTGAGGTCTGACAGAGTCCGTGAAGTGGCACTC
ATGGATCTTATACACTCTGGAAGACTGGTCTTGCAGCTGGTCCTAGTTAGACTCTGCTCCCTGCTGGGGA
CAGAGTCTACTGAGTGAGGCCTAAGATGTGGAATCGAATCCCCCATCAATTGTTTTTGAAGAGTTTTCTT
TTTCTCATGCATCACTTTAGAACAGGCCCATTTATCAAGGACCACTGGTCGGTGTAATTCATTCAGCTAA
GGATAATGCTCAAATGGCTTTCTTTCAGACTAGCAGGATTTTAAAAGGTGGTTATTTAATTACTGGCTAC
TCGTGAGAGGGACAGATAAACCTAATAGGGCATTTTATTTAGTGGGGCAATGACACCTGAGCACAGCAGA
CACGTCTCTCTCTCTCTGTGTGTGTGTGTGTGTGTGTGTGTGTGTGTGTGTGTGTGTGTGTGTGTGTGTG
GTGACAGCACTAACACTGTCAATTTCTCCCTGTCTACTCTTGAGGATTGATGCTAACTTGGAACTTTTAA
TGTGACTTCAACCTCTCCCCTACACACTTGCATCTTTCTCTTTCCCTCATCCTTCTCTCCTTTTCACCAT
CTTCCAGGGAAGGAGACAAGGTTTCAGTTCACAGGGTAAGAAAGCCCAAGTCTTGAAGATGGAAACAGTT
CTCTCTGTACCTCAGAAGCTGCAATCAGAACATGTCCACCTATGAATTAGTTCTCCTGATAAAAGAGACA
CTCTGTTCTGGGTGTAAGCACAGAGGCATGTGGAGGTGGAACCGTTTTTGTGAGAGAATATCCCTTCGGA
CACTGAGAAACACACACAACAGAAGGCATGGCATGAAGGTTGCGATAGACCATATCCTGATGGGGACTGG
GAAGATAGCTTAGTGGGCAAGATCCCTTGCTCTGCAAGCCCGAATAATTCATATTCTCTCTTCAACTTTG
TAAAACTCCAGGCATGGCTAATTATGTCTGCAACATTGTAGGGTGGAGGCAGGTGGATCCCCATTAGCAT
CCTGGCCAGCCACACTAGTCAAAATGGTTGGCTGTGGTTCACTGAGAGACAGAGAGTAGTGAGTAAGAGA
ATACACATTCTACTCATCTCCGCACATATGTACACACGTATGTGCCCTCACACTAGGGAACAGGCACTCA
ACTCATACACACACATGAATCCTACAACCACACCCCTGTTGAACCCTAAGTTCAACCGCTCTATAAACTA
TGTGACTGAGTATTCTAGCAACACGAAATTTTACATTCTCCTTGTTTTGTAAACCCTATTCTGTTCATTT
TACTAACACAAGAAGCTAAACTTATGACTTCCCTGACTCGGGATGGTGTGTCATAGCTTTTGGTCTTTCA
TGAAGAGCATCTGTCTATCAACAGAGGGACTTCAACAGAGGAGCTTTCCAACTTAACCTCAGTGACATGG
AGACATTTGAGGGTTTTAACCGGTGACTGGTGTGCTCATTTTTCCTTTTGAGAAATAGATTGGACAGAAT
GCACAACATCACTCAGTTACGGGATGAACAACACATCAGAGCCTGGGATCAGTGAGCTGATTGTCACTGG
GGTTTTGTGTATGTGGAGAATATTAAGGCAGTGGATCTGAGAGAGACAGAGAGAGAGAGAGAGAGAGAGA
GAGAGAGAGGGAGGGAGGGAGGGAGAGAATGAGCTTGATCTTACAATATCTGTTCAATGTATAATGTGAT
CAGAATACTACACCTCCTACTTCAAATGTATACAGTCTCCATTTGTCAAGCATACTCGATAAATCTAAAA
AAAAAAGGTAAAGGGGATTTGGGACGGAAAGTTCTAGAAGGGGCTAGGGAGAGAGTCTAGCAGTTAAGCT
CTCGCTACCCAGAAACTTCCATTGATACTCCGTGGATGTGGAGACCATCCTATAATTCCACCTTCGAAGG
CAGAGGCAGGATGCCCAGAGCAAGCTGTCTGGAAATATGACCATACCAAAAGGAGCTTTGCCTGTGAGTG
AGAGTTGCTGCCACAGTGAACAAGATAGACAAGACATTAAGAATATTTCCTGAATGTACCTTGGGCTTCC
ACATGTGTGTGCATGCACATGTGTTAACTGGGTGACTAATTATTTCTCTCTCTCTCTCCCCCCCTCTCTC
TCTGTAACACACACACAAAGTCTCTCTTAAACACACACACATAAATACACAGACTTGACTGCGGTTGCAA
GTTTCCTTCTGGGTTGCCTTTGGATTTAGATATAGAACACTCTCCACACTATGTCTACCTGAACACTGCC
ATGCTTCCCATCATGATAATAACTGACTGGACCTCTGAAACTTTAACTCAGCCCCAATTAAATGTTTCCT
TTATTAAGAGTTGCCTTGGTCATTGTGTCTCCTCACAGCAATGGAGCCCTAACTAAGACAGGTTGTGTTT
GCCTGATCCCAAACTCACACATTTTCATCCGGGATGGAAGCCAGCAGACCTTAGTGTTTCTGTTCCCCCT
TCCTGTCACTGGGGTTACAGGTTTCCATTGCCTGTTCCATGATGACTGGGATCTGAGTTCAGGTCTGTTT
AGGCAGCAAGCAGTTTTACCCTCCCATCCTCCTAAGACCCATCATGTGGTTTTTAAGGCTTACTAGAAGA
TTACGCTCAACATGCAAACACAAATTAGAGATGACAAGTGCATCTTGACTTTACCTTGTTTCGGTATATT
TGAGTTGTTTCAGTGTCTTGATTTCACTTTGTTTCACTATATTTGAATTGTTTCAGTGTATTTGAATGAT
AGCTGAAGATTGGGAGACTTAGCCCGAGATGGGAAGGAGAAAGTGAGGATGCAAAGATCTATCAGATCCA
TGCCACTTGCCCTTGCATTCAACATTTCATATTTAAAAGCACAACAACCACCAACAACAACAATAGTCAA
CAACAAGGCATGCATACAACAGACTGGCAGAGAATAAACTAAAGGGCATTACATACTTGTAACCTCACTT
TCACTGCTACAGCCTCATGTATTGCGCCTATGGATTTTGCTGTCAAACCCTGATGATTAATCCCCAGATG
GAAGCCCCATAACACCGAGATGAATGACACCATGGTCAATGGGATAGTCAGAGCTTATGATTTTCTTTCC
TTGTAAAATCAACCCAGTAGGGAACTAATAACGACAGCTCGCATATATAAATAAAAGAGCCTTTCACACT
GACGATTGGAATTATTACTACATATCCCCGTTCTTTGCATTTTATTTTCATTAGTGTGTTGTTTTCAGTG
CCATGCTTACTACATAGAAAACTGTGCATTTTCTACACTATGTATCTTTTGGGGGTGTACTCTGTAAGCT
AAAGACTAAGTCAATCCATATCAAAGGGTTCCTCCCTGTCCTGTTTACAGAACTGAAATTAAACTGTTTC
CACAAAACATTTTGCACTAGCCTGGCTCATTGTCATTAGGGTTTGAGTGTGAAATTGCCCCATGGACTTA
GCTGTAGGAACACTTTGTCTCAAGTACTGTCTAGGAAGGTTGTGGAACTTTACAGACTGTGACCTTGCTG
AAGTAGGCCACTGGGGCAGGAAGGAGGGAGCTGGCTGGTTCAGACCGAACGCTTGGCTGCCTGATCCACT
CAAATATAAGCAGGGTTCATGTAGGCTCTCAGTGCCCAGACCAATACACTGTTGCCATGTGGTCATTGCC
ATGGCAGTCTGAACCCAATGACTGTGACTGTGTGCCCTAAACAAACCTCTATTCCTTTATTTTGATTGTG
TCATGAATTTTAACACCTTGACATAAAAGTAATGTAAGTGTACATCTGCGTGTGTGTGTGTGAGAGAGAG
TGAGAGAGAGAGAGAGAGAGACAGAGAGACAGAGAGACAAGAGATAGAAAGAGCCCGAAAGAGGGAGAAA
GCCCATTACATTAAGTACGTATAATTTGCTCCTTGAATCATAAGGCAGTCAATTGGTTTGATTTATTTTC
AATATTTGAATTCTTTAGAGTCATACAGCTTTATATTATGCAGCTAAAGCTAATAGTCTAAAGTTTTTAT
CAAATAATAAATTGTCTTTATCCTTGAGAATTTCTTACATGTGTAATGAAACATGGCCATAACCTCTTCC
ATTATACCCTCTGCTCTCCCTAAATTCCCTGCTAATAACCGTCCCACAAAATTCAAATCCTCTTTCCCAA
CCTATAACAACTAAGCCAAATTAGCATTAGTTATGTACTTATGGGTGTGTGACCATCTACAAAAATTTGG
GAATTCTAATAGTGACCAAACCCTCGGATTTTACCCCAGCTGCCATCAGTACCTGAAAAGCTCCTCAGTA
AGGGATTCTGTCTGGCTGATGGTCCTTTATAGACCTATGCAGGTGACCACAGCTGCTGTGAGCTCATGAT
TGCAGCAGCCATGTCATGTCCTGAAGGCAGCAAACCACAGCACTTTTTCCCACGCTCTGGGTCTTACACT
ATTCCCACCTACATGTACAAGATATTTCCCGAGCCCCAGGATTTAAAAGAGAATGAGTGCTCATCCATAA
ATGGGGCATCTTTATTGCTTCCCATGCTAAACTGCTTTCTTAAGAAACTTTATTTTAGGGCTGGAGAGAT
GGCTTAGTGGGTAAGAGCACTGACTGTCTTCCAAAGGGCCTGAGTTCAATTCCCAGCAACCACATGGTGG
CTCACAACCATCTGTAATGGGATCTCATGCCCTCTTTTGGTAGTGTGTCTTAAGACAGTCACAGTGTTCT
CACATACATGGAATAAATAAATAAAGCTTTAAAAAAATGAATCTTTATTTTAAATTTTTACTGGAACCAG
AAAGTTTTTCTTTTTATTAACTTTTATGACATTTACACACACACACACACACACACACACACACACACAC
AAACACACACACACAAACACACACACACACAGAGAAAGAGATAGAGAGAGAAAGAGAGAGAGAGAGAGAG
AGAGAGAGAGAGAGAGAGAGAGAGAGAGAGGGAGGGTGGGAGAGAGGGAGAGAGATCTAAAGGATTAAAA
TATACTCCTAAGTCAAAGATAAAGGCCAGACACTTGTCAACAGGATGGTGGAGAGTTAAAGGTGGAATGA
CCATGGAGGCTCCAGAAGGCAGAAACCAGAGACAGTGGCTCTAGCAGGTAGGACATTTACTGTTTTTCAA
AGCCTTCATGACCAGGATTGGTGAACTGCAGACTAGCCATGTGGGTGTTAGCCTGCAAAGTGCACTTTGT
ATGGAGACTGATGTGTGCTGCCCAGGATGTCTTTGTTCCCACTCACTTCTATGATTCCTAGGAGAGTAGG
AAATGTTTCACCAGATTCAGTGGTATTATACAAACTGCAGTCATGGGTCACTATCTATGCTGTTAACTGT
CTGTGGAGATTGGCTCCAAAATTCTTCAAAAGCCTTGACAGGGTTTCTGTTTAACTCATTCTAGGCTGAA
CTGTCTTTGTTTTCCATAAAGGTTCTGTGAGATAGATAGTGATCTGCTCCTAGGAGTAAACCAATGTCTT
AGGCTTCTGTATCTTCCGAATGAAGTGGTTGGCTGAGGTTTGTTAGAATGTCAACCTCCTCCCAACACAT
TTCTGTGCCTAGAAATGTATCCTTTATGTAGGTGTAGTCTTCTGGTGTGTGTGTGTGTGTGTGTGTTTTT
GTGTGTGTGTGTGTGTGTGTGTGTGTGTGTGTGTACATGATGGTATCGCAGAGAAAGCTGTTGAATCTGC
CATTTTTTTTTTTACAGTGTGTATGCTTTCCTATTTAAAATTGTTCTTAAGTTTCGTAACAGTTTCCGTA
CAAGCTTCATTTTTAGGGAGAAGATCTTCCAAGTTTGTTTTCGTCTGGTCTCAAGACATGAGAATGAGTC
ATTAGCATGGAAGGCTGAATGAGAGCTGCTGTCTGGTTCCCAGTGATGCTGTAGGCCCTACCTTTGTATT
CTTGGCTCTGTGTGCCAGCCAGAGCCTCTGTATTCTTTGAGCCCCTCCTTTGGAGGTGAAGTATGCATTG
TTTGTACTGTTTACCCTAGCACTGAGCCTCTTTTGAAATTGTTCTCCCTGCCTCCCTAGGCATAGTGAAT
TTTGAAGTCCTTCCACATGAAAAACGGTTGGCCACATTGAACAGGGGAGAAGGGAGATCCACAGTAAAAT
ACAAATGAAGAAAGCAGGAGTGACAGCCATGTATGCAATACCCCCACAGCTAAGGGGGTGCAGAAACATG
TAGGTGGCTGCAGAATGGTAGGCACTCATTCCTCCAGAAAGCTCACATAATTTAGCCCCAAATATTTGTG
TCCTTTGATGGCTATCTTTCTGTAAATGCTCAATTGGGCTGTGTGTGTCTTCGTGTATATCTCTGCATGT
GTGTGTCTGTGTGTATGTCTCTTGTTTGACTCTCTTTCTGTGTCTCTGTCTCCTTCTCTTCCCCTTCCCC
TCCCCTTGCCCCTCCCCTCCCCTTCTCATTCTCCTTCCCTCCTCTCTCTCTCTCTCTCTCTCTCTCTCTC
TCTCTCTCTCTCTCTCTCTCTGTTTGTGTGTGTGTGTGTGTGTGTGTGTGTGTGTGTGTGTGTGTGTGTG
TAGGTTCAGAGTTGTCCACAGGGACAAATGGCAATTTTGCTACCAGTCTTTGGCAATTTTGGTGTGATAA
ACTCTGAAAACAAGGATTTTTTTCTGAGCCATCCCTGTTCCTGGCCTTTCCCATTCAAGTTTTTTGAATT
CTCCTTTCATGGTTTTACAGTTTTCCTCTAGTTCGTTTTACCACACCCCACCTCCATGCATTTCTTAGTT
TGCTGTCATATATTCGGCACCTCCGAAGTTACAAACTCACTTCTTGTGCGGTGTTCTTCGGCCTGAGAAA
CCACATAATCTAGAAACTTGTGCTAAACTGGACACTTAAAAGTTACTAGTTATTAGAAATTGTGTTTAAA
TTTAAAAATAATTTCCTCATTTGTGTGGGCTCACACGACAGTGCTTACTGATTGATCATGGCGCCGTACA
CTTCCGAACTCATACAGACCCTGACAAGGATTACTTCCGGTGCTGTGTGACTTATTTTTTCTCCTTCCAA
TGAAGGTGCAGACTTGAGCCATTTCCGGTGTGAGAACTTAAATGACCTAGTTCCGGTTTCTCACAGGCTT
CCAGTACCTAGGTTGAGTCCTTGACATGGGACATCCGCGGCACGGCACAGCGTTCGGTTGGGCTGAGCAA
GAGGGATCTCAGGTTTGGATTGTTTTCTTTGCCCAAAGTACATGGGATTAAATTCGCAGACCCCATGAGT
CTATAGTGGCTTCTGTGAATTCTGTGTTGTTATTATCTTTTCAAATTCTCTTTGTTCTTGGCCTAGTCGC
TGACAGCTGCCTCGCTCTGTGAACTGGCTGCCGTCGTTCTATTACAGAGATTTGATCGATATGTCGTCTT
CATTTGTTAGCTCTCCTAGCTCCATTTTCTGAGAAAGGCTACTTCCCTTTGTGCGCATGGCCTCAGTTGT
TGGATGCTACCTTTTAGGAGGTCTCAGGCCCTTCCTTTGAGGCTCTGCATCCCTGCAGACAAGGAGCTAG
TCTTTGAAACGAAATTCAGTAAGTCCACGGTGACATTTTCATGCCTTTTGAGAAATCCGAGGACAAGTCT
TTCTACTGGCAGCTATTCACACACGATGAACTCTTAAGTCGAGATATCCAACTTGCGTTTTAATCCTAAT
ATCAACAAACAATGAGTTACCAGTAGATTTATTGAAAGAATCAAGTATGAGTTTGGACACTCCTTTTTCT
CTCTCTCTCTTTCTGGAACACAATTTTTCCCCTTTGAAAGCTAAAATTTCTAATTTTATTCAAGTCAATT
AAAAATCCACATTATTCTTAATTTTTTGATGGGAATGACTACAGACTGACCTGCTCCACCTCCCTCTTTC
CATGACTAAAAGGAAGGATATTTTAAAAAGAGTTCTGCCTAATGAAAACCTTGTTTTTTCTTTTGTCAAA
TATTATTTCATGACTTCTGGATTTTTTTAATACCAATAAGGCACCAACTGTTCTTTAGATGTCTCCCCCG
CCCCCATATTACTTTATTCTTTGGTAAACATGGGGTGAGCCCCCTCTATGCTCATTATCAAATGCTTCTG
ATTAGATTTGTGGACAAAAGCAACCTACCATCTGTCGTTTTCTAGTGGTGTTCCTTTTCAGGGAAAGAGA
AATACCAAAGCCTGCCTGAGAATTAGGATTTTTCAAAAGTCTCATCTCATTGTGGATTCCAATTTCCAAA
GTTGACACTCATTAAGGGGAACGGATATGAACCTCCCATCATGGTTTGGATGTGTATTATTATTTCTTGT
TACATTTATTTTCCCTTTGTGACTTGAGATGTAAGCTACCCACAGAAAAAAGAGCTATCTAACCAAGTTC
CCATATTCCCCTCTCTGTAAGTTGAGATTTCTAAGGCTGAACAGGAGAATAAAGCAAAATGAAGCGAGTC
TGCTGAAGTTGTCCACGTACTTCCTAGAACAGGAAACAGATAGAGACATGTTCCATGAACACGTGTATTA
GATGGACCAATGAAACTGCAGGGGCCCTTGCTAGATCTAAAATCCCTATAAATGGTATGTGTGTGTGTGT
GTGTGTGTGTGTGTGTGTGTGTGTGTATGTTTGTGTATGTGTGTAAACATATATATATATATATATATAT
ATGTGCGTGTGTGTGTATGTGTGTGTGTGTGTGTGTGTATGTGTGTGTGTGTGTGTGTATGTATGTATGT
ATGCCTTAGTGTTTTACTGCTATGAAAAGAAACCATGACCAATGCAAGTCTTAGAAGGACATTTAGTTGG
GTTTGGCTTATAGGTTCATAGGTTCAGTGTATTATCATCAAGGCAGGAGCATGGCAGCATCTAGGCAGAC
ATGATGCAGGAGGAGCTGAGAGTTCTACATCTTCCTCTGAAGGCTTCTAGAAGACTGGCTTCCAGACAGC
TAGGGTTAGGGTCTTAAAGCCCATGACCACAATGACACAACTACTCCAACAAGACCACACCCACCTCAAC
AAGCCCAAACCTCCTAGTAGTGCCACTCCTATTTTTCACTATTTGTCTTTAAACTTGAAACTTATTCATA
AAACTGTTCAATGGACAACAGGTAACTTAAATGAAATAAATACAGAAGTATTAGAAAAATAAACAGGAAT
ATGTGTGATTTACTGTTCTATTGCTGTGTAGAGACACCATGACCAAACCAATTTATGAAAGGAAACATTT
AATTGTGGTCTTACAGTTTCAGAGGGCGAGTCCATGGACCATCATGGTAGACACCATGGCAGGAGGCTGG
CAGGCAGGCAGGCCTGGCTGGAGTAGTTCCTGAGAGCTCACATACTGCTCCCCAGATGAGAGAGAGAGAG
AGAGAGAGAGAGAGAGAGAGAGAGAGAGAGAGAGAGAGAGAGAGAGAGAGAGAGAGAGAGAGGGAGAGGC
AGAGTCAGAGTCAGAGGGAGAGGGAGGAAGGGAGATAGAGAAGCCTCTTGGGCTTTTGAAATCTCAAGGC
CCCCACCTCCCATTGACACATCTCTTTTAACAAAAACACAACTCCCAATCCTTTCTAAACAATCCACAAC
CTGGAAACCAAACACATTTAAATATTTGAACCTCTGAGGGTCACACTTATTCAAAATCCTAAAGTATGCT
TTTTTTTTCTTTTAAAAGAAATGAAGTAATGAGTGTCCATCCCATTTGGTAGTATATTTTATTGTTACAT
TTCATTTCTCAGAGGTTATGGTTATTTGCATACCAAGTTTCCAATCAGGCCATCACTCTCACATAAGCCA
AAGGCATCATACCTCCCCTCTTTCTACTTGATTATCCACATTGGCGTTACTTATCTGTACGGAAACATAT
CCTTCATCCTGATTTAGTTTAAAGCATGGGGAGCTATTGCTGTGCAATAATTGCTATTCATAATGGGATA
ACTCAGAAGCCAACATGATTGAGTCTATTGTTGTTGGGAGCTGAAGTTTTCCCTTTTATTTAATAAAACG
TGATAAATATGATTTTAACGCAAGCCTAGAAACCCCAACAAAGCCTTTAGTTTATAATTTTTTCAGTATT
TCCAGATAATTCTCTGTGATACACAGGAACCTAGAGGAGGAGAATTATGTGGAGTCACTGACACACACTC
AACAATGGATTTGTTTGCACAATAAGGAGATATATCCTGTCCACTGAGAGTTGCCCCCAGGACACCCAAT
GATTTAAAAGTCCTCAGGTTCCTTGGATAAAACAACACTGCATTTGCATATAACCTATGCAAGCCACTTG
TATACTCTAGTCATATTTATATGTGTGTGTGGGGGCGTGTGTTCATAGAGACATGTAAGTTCAGAGGCTG
GGGGAGTGTAGAGTGTGTTCTGCTCCTTCACTCCTACTTTATTGCCTTGTGACAGTGTCCCTTGCTGAAC
CTTAGGTGAGGCTCCCTGTCAGGAAGCCCCCGTCATCCTCCTGTTCCCATACCAAGCACTGGTGTTTGCA
AGTGTGACCACACACTTGGCTTTACCCCTCTGCCGTCTCCCCAGATCCTCCTACATTTTAAATAATCTCT
GAATTACTTTTGTACTTAATGAAATGAAATCATGAAGGGCTCTTATTTAGGAGATGACAAGAAAAATGGT
TCGTATGTGTTCAGTACAGATATGGTATTTCAAAAACCACTTTTATTAGTTCCTCGAGAACTTCGTATAC
TATATATTGATAGAATTTACTTCTCACTTCTCTTGCTAACTCCTCCCAGATCCATCCCCACCTAATCCCT
TCTCTCAACTTCAAGCTCTCTTTCTGCCCTCTGTAATAACCCACTCAAGTCATTTTTGCTGCCCATAAAT
TCATGGGCATTGGGCAAGCTACTGGAGCCTGGCCAGCTTATCACCAGCTATATCTTTGTAGAAATCTGAC
TCTCCCTTTCCTATCAGCTAGGGCTGAGGGATAATTGTCCTGTCGTGTATAGAAGACACTGCTTTGTTCT
GGTTCTCGCTGACATCTGTATCTTATATTTCCACTCCTTCTTCCTTGAGGGTTCCTAAGACTCAACTCCC
TCCCTTTTGCCCTCTCTCTGTGAGTCTGTGTATATGCGTGTGTGTCTATATTATAGATGTCCCATTTTAC
ATTCAGACCAACACATGGTGGGAGGGCGTCTTTACAACTGACTGCTGACTGTATCTCACCCCAGACAAAA
TGCTACAATGCAGACATGGTGTAGCTCAGTACCAGAAAGAAATAGGAGATGTTGAGAAACCTACCCAGCT
TTTTCTAGTGTGAGGTGAAGTTTAGACTTCTGACACAACCTTCTGGCCCTACCCTATTTGTTTAAGATAC
ACATTGTCCCAGTACAGTGTTCAAAGGTGGGACTATGAAAAGCAATTGGACCCTGTGTGCTGAAATCAAT
GAGTTCATCTGTTGATGGATGTGTATGAAGGTGGCGGGAAACTAGGAGATAGGAAATTGAGGGCCTTGGT
CATTTGGGACATGTCTTGGAGGGTGTTTTTTTTGTCCTTCGTCTCTTCTTGTGTTGATGCTACTTGGATG
CCAGTGAGGTTACCAGTTGAGCTCTACTGTGCCCCTTTCATGGACATGTGACCATGGACTGAAACCTATA
AAACCATGAACCAAAATAAGTTTCTTTTTTTCACTTCTATCTTAGTTTTAACCACATTTTCCTTCACACT
TTGAATTTTACTCACTCTCTGCTCTTATGACTCCTCTGCCATTATGTGACTGTTGGTTCAATATGTGGCT
GACCTCAATGTTGGGTTAACTCAAATGACATGATTTTCCCCCTTTTCTCCCCTTCATCTTCCTTCTCTAG
GCACCTGCTGAGATTTACAGCCTTGGGGATTTTTTTTAAGCCTGGAAAGCACACACACACACACACACAC
ACACACACACACACACACACAATCCACAGAGATAAATTTTTTAAAAAATATAAAAAAGAAGGAGCCAGGT
ATGTCCCTTTAATCCCAACACTCAGAACCAAGCTGATCCCTCTGTGTTCAATGCCTACATGGTTTAAACA
GTGAGTTTCAGGCCAGCCCTACCTACATAATGAAACCCAGTGTCAAAATAAAAGAGAGAAGAGTGTTGTA
TTTATTTCTGATAATGTAGTCCACAGAGAAACTATTTCTACAGAGAAAGAACTTATTGTTGAGAGAATCA
GTGGGCTGGAAGGAGACCCCAATTCTTTGTGTCACTACTCCATCCCAGCCTCAGCAGGAAGCAAAAATGG
GTACAGCTAAAATGGAAGCAGGGCGATTATGAGTAAAGCTGTGGACATGGGTCAGCCCAACAGCAACAGA
AGCAGGCAGAAAAACAGCTAGGATGAGATGGCTTCACCAGCCAATATCTCTGACTGACAGTCCTTAGTAG
CACCAGGATGTTCTTTTCCTTCAATTACCCCTGGACTTTTCAGACAATCAGAACCCACAGAACAAAGTGT
GGCAAATGCCTAAGAAAAGATGTCTTGTGGGACATATTTGTTTATACAGGTTTCATGTATCCCAGGTTGA
CCTCAAACACACTATGCACCCAAGGATGATTTTGAATTCCTGGTTCTCCTCCTGGTAACGGGACTATGGG
CATGTAAAACCACACCAGGCTGATGAGGTACTGTAGGTTGAGCCCAGAGCTCTGTGAGAGCCAAGTGAGC
ACTCTGGCCACTGAGCTGCATCTCCAGCTCCTCGGGATGTGTTCTGCTAATACAACAAAACTAAAATAGA
AGTCTTCAATGAGAGACAACAGGAGTCTCCCAGTCCAGATACATTAAATCACACATTCACAAGTAATCCA
TATGTCAAGAAATAATGAAACTATGTAACAGTAAGAAAAAAAGAAGATAGGAAAAATACTATCAAAATGT
GTGAGACATATCTATGAAGGTGCTAAGAGGAAACTTTCCTTACAACACTAATTCTTAGATTAGAAACAAA
GACCAGCATCCTAAATTTTTATCTACACTAGAAAATAAAATAATTAATTCAATGAAAAATAATTGATAAA
ATGAATCCCAAAGCACTAAATATAAGAAATCAGCAAAAAAAAAAAAGCCAATGATACGCAATTAGTTTTC
TTTTTTAAAGCAAAGAATGGTATTTGTCGTCTCGATTAGACCTAGATAGAAAAATATAAGGTCCATTCTG
TTTGGTGATTTAAAAAAAATTGCCGTGCTTTAGTGTTTATTCAGAACACAGAACCTGGTACCACAGACAA
AAATTAAAAAAAAATTCATCGTTTAAACCCTTTTCAATGACAGTGTTCATACACAACTTGTCTCTCCTAT
AATCTGTTTAACATCAGACAAGATTTCCAGGGCTGGCATATGGAGATTGTGCAGTGTTGAAATGGAAGCA
CAGCATTTTATTCCCAACACAGACTCTGGTTGAAAACATCATTGTTTTTATCACGAGGAAACTAGCACAA
GATCCAAGCCCAGTCTCCCAAGGCGTTGTCACATCTTAGAGCCATTTCCTGAGACAGCACTTCAGCTGTC
TTAATATTTTTCTTCAACAATCGAAACAGACTTGTTTGCTGCAGAGTTTGATTTTCCATGCTGCTTGGGA
GATCCTGGACCATCAGAAATGATGAAAGTTCTCCCCCACACCCCCAAACTGCAGCACTGGTATCAGTGTA
GAGGAAATAGGAGAGACAGAAACCAAAAAGGAAAAAAAATGTTGTTGTATAAAAAAAGAGCCAGGTAAGT
AGGACTAGCTGACCTTGGAAATTCTATGTAGCCCAGGTTGGCCATGGACTTACTATGTAGCCAAGGATGG
CCATGGACTTACTCTCTATCCCAGGCTGCCCTTGGATTTACGATGTAGCCAAGGCTGTCTTTGGACTTAC
TATGTAGCCCAGGCTGGATTTGAACTTGTGATCTTTGTGAGTATTGAGAATATAGGAATGGACTACCACA
CTCGGCTTTGTATCTGTTATTATAAGTGACTCAGCTGTGGCCCCTCACTTGCCATCGCCCCTCAACATCA
ACAACAGTATCCCCAATCACCCACTAGGATAATCCCATCCTTTAACTCATCTGTTAAGGTATGACTTTAC
AAAACAGAGGGTCAGCAGTGTCCTCCTCCTTATTAGAACACATTTGTGTGGAGGGATTTGAGTGATAGTT
TGAGTGAGCCAGTCAAACCTTAACCTGGTTCTGATATTATGACCAAGACAAAAAAAAAAAAAGAATAAGA
AATAAAAAGTAAAGGAGATGGGTCCAACACCGGGACTTGAACCTTAGCAGTTGAGGAGATGGCTCACAGG
TCTCAGGTAAATGATGGGTAGGTTTTGTGGCCCACATAGATTCCCAGTCCAGGGAGGTAGAGATAGGGGA
GATCCTCATGGAAAGACAGCTGTCAAGACTAGTCATATTGGTGAACTCTGGGTTTAACTGAGAAATGCTG
CTTCAATGAATAAGGTAGAAGAGAAATGGATTAGGCCCTACATTATACACTGCACATGCATGCATACACA
CACACACACACACACACACACACACACACACACACACACACAGGAACAAAACAAAATACCTTGGACTTAA
GGTATTGCTTCCACTGTAGTAGCACACAGTAGGAGGTGGGAATCTAAATAAGTGTTCCTTTCCACCCCCA
CAAAGACGAACATAATTATGAACCCTCAGCCCTGGATCTGTACAATCTGCTGAGGACTCCCAGATGTTTA
GTTTAGTCTCCTCGCTCTCTAACATATTCTGGTGTTCTGTTTCAGGAATCCTGAGGTGGGGCTCGGCTGA
ATTGTGCCTTACTCCCAGTCTTGCATCCAAGACAACTTTCAGCTGCCATGTACTGATCCTTGGAATTCCT
TGCCAAGGTACCTTGACTTGCATTTCTCACGAGGCCATGCCATGAAGCCAGATAAAGTGTGGCTGTCTCA
CTCAGCCATTTATTACATTAGAGTATTGGGAAATTGGCTCAACGTTTAAACCTCAGTTCCCTCATGTATA
AATGAGCAGGTGAACAATTCCACTTCATCAGATCTACATTAGGAGTGAGTTAGAAAAACAAATCAAAACG
ATTAGTGCCAATGTGTTTTATGAAAGATAAGCAGTATTATTTATATGATTTGTAACTTCGGAAAATATTG
TACATGGAACGTAACGGTTTTCATTATCTTTGCACAGATGATGCGAGGAAAGCATCTAGGATGCAGAAAT
GCTTCCTTTTTTGCTTTATTTCCAAAAAGCATTTCTATCTGCTCCAATTATTTTTTTAAAACTTACTTTC
CACTCCATCTCCCCTTAGGTGATTAGGTTAGAACCGGGTTTGGTGAGAGGGGTTATAAAACGTTGTGTTA
CAGAATATATCTACAAGATCAACTGTTGAGTTCAAATGGAGGCACCCTCCATGGATAAGCCATGCTCCCC
CTGAAGCTATTGATTTCTTTTCTTTTTTTATTTTCATTGATTTCTAGTATAGTCATTGATGGCTAGTCTG
GGAAGAAAGAACCTCGGTTGAGGAGATTCCTCCATTAGATTGGCCTTGACTATGTCTAGGTGGCATTTCC
TTGACTGTTAACTGATATTGAAGTGCCTGGGCTACTGTGGGCAGCACCGCACTACGCAGGTGTGTTTGGT
CTCTGCAAAGGTAGTTGAATGTGAGCTTAGAAGCAAGCCAGTGAGCAGTCTCTGTAGTTTCTGTTTCACA
ATCCTGTCTTGGTTTTCCTTGAATATGGGCTGGAACAGATAAGATGAAATAAAGATTTCCCTTTTAATGT
TGACTTTGGTGAGTGTATTCATCAGAGCAACAGAAAAACAAAATTAAGCAAAAATCACAGTGCCAGATGT
GGGATGTCTTCCTGAAAGTTGCTGACCAGCGAGATCACAAAAGCCCTCACAATTTTACAGGTTGTTGCCA
GTGTTCTTTGTAGTCCTCCAGAACTTGATGGTAAGACCCTATTCCTGAGGACACTGAATCCTTTTGGTCA
CAGGTCAAAGAAGGGTCAATCTGAAGCTGAGGTGGAAGCATCCTCTATAATGGCTAGCATTCATGGTTCA
AGAAAGTGCTATTTAAGCTTCCGTGGGAGAAAATCATCTACAAACTTACTCGGGGGTGAACCATTCAAGC
TAAAATGTCAGGCAAGATGTGCCCCTAATGGTTAGTGCCATCACAGTATAGGGAGTAACCAGTGGCCTTC
CAATTGGATACAAGTCATCTTCCACATGAGGGAATACACACCAGGTTCTGGAAAGTCATCAAGAACCTAT
GGTTAGGGTGATATAGGCCCTATGAAAGAATCTAATGCTAAATACATTGTCGAACTTCCTTCCAAACATC
CATATTTGTATCTACAGATAAGTGTTGTACTCATCGCTCATCAGAGAAGAAGCCTTTGACTACCATGGGC
AGAGATGTACAGCAGGAAAAAGTGCTGGGAATCAGTGGTGTTGAACTGTTCAGGTGGAAATAGAACAGCT
AAGTCTTCTCCTCCACAGCTCAGAGAACATCATGAAAGAGTGGGTGGAAGGAATATATGAACCAGAAGAT
GGGGAAGTGGACAGCAAAAGGATATCTTATAGATTGGACCCAGTCATTGAACTCTTAAAATGATTGCGGC
TATGGTCATGGGCACAAGACTGGGCCCCTCAACACTTCATTACAGATGTGAGAGGTCTTAAAGATCCTCC
CCTCCTTTGGCAATCAACATTTATTGGAGGAGGGTTTCTATCCTGCAGGCTTAGATTTTTCAAGACCTAC
TTTAGTAAGTGTTCTTAAACCCTTTAACATTCCTTTAGCCCACCACCCACCAGAGGTAGTGGAAAGAAAA
GGATAATAGGGCAAACAAAGGACGTTGTGTTCCTGCTTAGAAATAGTTCTCTGGGGCGATTTAAACCTTC
ATCAATAGGATATCAGTTCAGTTGTCATGAATCAGCATAGGTATGTCTATCTACTTGCAAACACTATTCA
CGAATCACCAAGGACAGTTCAACCAAGAAGAAATTGTTGTGCTCATCCAATTGGCCTGGGTTTGAGAAGG
CAGCAAGAAGCCACAACAATGTCACCACAAGAAGTTCTCTGGTGCTTTTCTTTCTACAAAGCCATGACAA
ACAATGGTCAGTGAAGAAGGAAATGTGAACAAATGCCACAGCATTGTCAATGAAAACCAGTGTCATCAAG
TCCATTGAGCATCAGCGAAGAGTGGCAAGGCAAGTCAATGCCATGGTGTTGCCCACTGTTGTCCAGGGTT
ATACTCGTACCCTTTCTAATCATCACATGCCCTTTTCCCAGGCAGCTACCAGAAACACCATGTGTTTGTT
CTCAGCAAAACATCCTCTCCTAAGACAGTTTCCAGAACATCCATGACACACTTGAGTCTCCAATGAAACC
AGAAATTTCTGCTTTACTACCTTCTTCATTCCTGTACCCATAGATAAGTTGTTCTGTCGAATTCCTCTGT
GCTCATGTAATTAATTAAAGTTAGTGATTACACGGAGAAAAGAGACATGAAATAGGAGGGGGGACTTATT
CAAAATATCGGTGCCAATTGGAGAGGGGATGGAGTGAGAGAAGGGGTTGACCTAGGGGACGATGGAGGAG
GATTAGGGAGGAAGCAAGGGGGAACTGAGTGATGGGATGGGAGAAAAAGTGAGGTGGATGAGGGAGGGGA
ATTGGGAAGGGAAATACAGAAAGCAAAGAACTAAAACTCATTATATAAGTATATGAAATTGTTAAACAAA
AAATCAAAATTGTCTTTTTTTTTAATAAGGTTTCTCTTTATAGAGGGTCAATCATTAAAACTTAGGGCTT
ATTTTGTTGGATCAATTTTGTTTTTAAGGCTTTTTTTTCCTTCGAGCAAATTATCAGATGTGTAGTTTTA
TTTTGAGTCAGTTCCTTCCAGGGTTTTGTGTAACTGAAAAATCAAATCAATAAACATTTTGTATTTATCG
TCAAAATCCCAGTGAGTTTTCTCCAGTAATTTTCCTTTTATAACACACCACCCACAGCCCTACTCAAAAT
GCTGGCAGAATTAAGTACCTGCCACTGAATGGGTCAGAAGTTCAAACCAGTGAAAGTGGGAAAAAGCAAC
TAAAAGCAAACGAAGTAAAAAACAGCAAAACTTATTCCCTCTGCATCTGGGATTCCATTTTATGGTTTTG
GAGAGTCTACTACACTGAACAAAATGAAAGAGTAGAGTCTGAGGTGGTGTTTAAATTATTGAAGAAAGGC
AGGCATAGCTGTAAATGGCAGGGAGGTGGGGGGTAGGTTGTCAGGGCGGTTCCTCTCTTGAAGATGTATG
TAAACACCAAAGCTGCGAATGAAGAGAACCTCAAAGTGAAAACAGCTATGCCAAAATTTATGAATACAAG
AGCGTTTGTATCACACTGAATGAACATTCACACAAATACATCACACCACAAGTCTAGTATTCGTGTTTAG
ACACATCAAGTGGTGCTGTGTTTGGGGGGTTGTATAAACAATGATTGTGTGTGACTGGAGAGGTGGCTTG
GTAGTTGAGAACCGTTACTGCTCTTACAGAGGACCTGAGTTCAGACCCTGGCACCAACATGGTGACTCAT
AAGCATTGATTACTCTTGTTGAGTTCTGTGGCCTGCTCCTGTCCCTTGTCTTGATGAATACACATGTGGT
CTATGTGGTCTTGAGGAAAACCGACTTGAGCCTGGTGGCCTCCCATTTCTTATTGACAGCTATATGTGCT
TTTCTAACCTAAGTTTCTTGTGGCTTCTGTATATGTATCTTTTATACAGATACATAACAGCAAGGGAAAC
ACCTATATATGGAATTTAAAACAAGGAAACAAAGAAAGAACGAAAGAAAGAAAGCTGAACACCCTCCAGG
TCAGCAATGTGACCATCACACTCGAGTTGCTCTGCTTTCCCTATTATGATGGATGGTACCAGATAAAACA
ATGGGTCAAAATAAACACTTCCTGTCTCTTTTTAATTGGAATTTTATGTATTTAAATTCCAAATGTTATG
CCCTTTCCTGGATCCCCTCTCTCCAATTATCTCTCCTCCAGCTTCAGTGATGATGCTTTTCTTCCCACCC
ACTCCCATCTCAACACCCTGGCATTCCCCCACATTGGGGAAATGAGCATTCAGAGGAACAATGGCTTCTC
CTCCTATTGATGAGAGACAATGCAATCCTCTGCTATATATGTGTCTGGAGCCGTGGGACCCTCCATGTGT
ACCCTTCAGTTGGTGGATTAGTCTCTGGGAGCTCTGGGGTGTGGGGGTCTAGTTGGTTGATATTGTTGCT
CTTCCTATGGGGTTGCAACACACTTCATCTCCTCCAATCCATTCTTTAACTCCTCCTCCATTGGGGTCCT
GCTGCTCAGTCTAATGATTAGCTGTAAGTATACTCATCTGTATCAGTAAGGTTCTCTCAGGAGACATCCA
TATATCAGACTCCTCTCAACAAGCACTCCTGTCTTCGTTAAGTTTTAGCTTTGTATTTTGTCATAGCAAA
AACAAGAAGAATCAATATGCTCCCTCTTCATGTCAGGGCAATGTAATTAGAGTCAGTGCTTCACTAATCC
CTGTAGGGTTCTCTTGGCTCCATCCACAGAGCCTGGAGAGGGCATGGACCCTCAAACAGACCTGGTGTGG
CCATGGTCAGGATATACTCTTGATGATCTATTCTCTTTGTGAGAAACAAAACTTCATGTCATTGATAAAT
ACAATCAAGGAGAGTATCACATGTAGCTATCATAGAGTCTATTTTTGTATACTTATTCTCAACAGCCCTC
ATTGCTATTATGACGATGCTCTTCCTCCCACCCACTCCCACCTCAACAACCTGGCATTCTCCCACACTGA
GGAAATGAACCTTCACAGGATGAAGGTATTCTCCTCCAATTGATGCCAGACAGTGATATCCTCTGCTATA
TATGTGGCTGTAGCCATGGGACCCTCCATGTGTCCTGTCAATATCCCTCCAATCATGGGTTATTGGCTGT
CAAGCAGGTGCTGGTAATTTCAACAGCAGGCACTGCTTCCCACAAAACTATCTCCCCAGCTTGCATTTTA
TCCCATGCTACAAGCATGCTGGAAATCCTGTATTTTGTTTATTTGGCCCATAGCTAGACATTCTTTCTTG
GACTATAATTAAGTGATCTACCTTTCTAATGCTGCCACCCTTTAACACAGTTCCTATGTTGTTACGACCC
TTGATGACAAAATTATTCTTGTTTCTTCTTCATTATTGTAATTTCGCTTCTGTTATGAAATGTAGTAGGT
AATCATTTTGGAGACTGAAGTTTGTCAAAGGGATCATGACCCACACAAGGTTGTGAACTGCAGATATAGC
AGGATGGTGGCAAGATATATTTGAAGGACAAAATGGGGAAGACAACCACCAGCCCTGGGTCCCAAGTCCA
TCGCTTTATGGACCTAGCTCTCCTCTGTTCCTCCGTAAATATGGAGTCATGTGCGGAGCGTTTGTCACTT
TGAATAGAACAAACCTTAACAGAGACACACGATGGATGGTTCCTTGTTGCTACCATTTTTTTCCAACCCT
CCCCCCATTGCCGCCCTCCCCCCATAGTCTAGTTCACTGGGGGTTCAGTCTTAGCAGGACCCAGGGCTTC
CGCTTCCACTGTTGCTCTTACTAGGATATTCATTACTACCTATGGGGTCAGAGTCCAGGGTCAGTCCATG
TATAGTATTTTTTTTTTATTTTATTTATTTTTTTTTATTAACTTGAGTATTTCTTATATACATTTCGAGT
GTTATTCCCTTTCCCGGTTTCCGCAAAACATCCCCCTCCCCCCTCCCCTTCCTTATGGGTGTTCCCCTCC
CAACCCTCCCCCCATTGCCGCCCTCCCCCCATAGACTAGTTCACTGGGGGTTCAGTCTTAGCAGGACCCA
GGGCTTCCCCTTGCACTGGTGCTCTTACTAGGATATTCATTGCTACCTATGGGGTCAGAGTCCAGGGTCA
GTCCATGTATAGTCTTTAGGTAGTGGCTTAGTCCCTGGAAGATCTGGTTGCTTGGCATTGTTGTACTTTT
GGGGTCTTGAGCCCCTTCAAGCTCTTCCAGTTCTTTCTCTGATTCCTTCAATAGGGGACCTATTCTCAGT
TCAGTGGTTTGCTGCTGGCATTCGCCTCTGTATTTGCTGTATTCTGGCTGTGTTTCTCAGGAGCGATCTA
CATCCGGCTCCTGTTGGTCTGCACTTCTTTGCTTCATCCATCTTGTCTAATTGGGTGGCTGTATATGTAT
GGGCCACATGTGGGGCAGGCTCTGAATGGGTATTCCTTCAGTCTCTGTTTTAATCTTTGCCTCTCCCTTC
CCTGCCAAGGGTATTCTTTTTCCTCATTTAAAGAAGGAGTGAAGCATTCACATTTTGATCATCCGTCTTG
AGTTTCGTATGTTCTAGGTATCTAGTGTAATTCAAGCATTTGGGCTAATAGCCACTTATCAATGAGTGCA
TACCATGTATGTCTTTCTGTGATTGGGTTAGCTCACTCAGGATGATATTTTCCAGTTCCAACCATTTGCC
TACGAATTTCATAATGTCGTTGTTTTTGATAGCTGAGTAATATTCCATTGTGTAGATGTACCACATTTTC
TGTATCCATTCCTCTGTTGAAGGGCATCTGGGTTCTTTCCATTTTCTGGCTATTATAAATAAGGCTGCGA
TGAACATAGTGGAGCACGTGTCTCTTTTATATGTTGAGGCATCTTTTGGGTATATGCCCAAGAGATGTAT
AGCTGGATCCTCAGGCAGTTCAATGTCCAATTTTCTGAGGAACCTCCAGACTGATTTCCAGAATGGTTTT
ACCAGTCTGCAATCCCACCAACAATGGAGGAGTGTTCCTCTTTCTCCACATCCTCGCCAGCATCTGCTGT
CACCTGAGTTTTTGATCTTAGCCAATCGCACTGGTGTGAGGTGAAATCTCAGGGTTGTTTTGATTTGCAT
TTCCCTTATGACTAAAGATGTTGAACATTTCTTTAGGTGTTTCTCAGCCATTCGGCATTCCTCAGCTGTG
AATTCTTTGTTTAGCTCTGAACCCCATTTTTTAATAGGGTTATTTGTTTCCCTGCGGTCTAACTTCTTGA
GTTCTTTGTATATTTTGGATATAAGGCCTCTATCTGTTGTAGGATTGGTAAAGATCTTTTCCCAATCTGT
TGGTTGCCGTTTTGTCCTAACCACAGTGTCCTTTGCGTTACAGAAGCTTTGCAGTTTTATGAGATCCCAT
TTGACGATTCTTGATCTTAGAGCATAAGCCATTGGTGTTTTGTTCAGGAAATTTTTTCCAGTGCCCATGT
GTTCCAGATGCTTCCCTAGTTTTTCTTCTATTAGTTTGAGTGTGTCTGGTTTGATGTGGAGGTCCTTGAT
CCACTTGGACTTAAGCTTTGTACAGGGTGATAAGCATGGATCGATCTGCATTCTTCTACATGTTGCCCTC
CAGTTGAACCAGCACCATTTGCTGAAAATGCTATCTTTTTTCCATGGGATGGTTTTGGCTCCTTTGTCAA
AAATCAAGTGACCATAGGTGTGTGGGTTCATTTCTGGGTCTTCAATTCTATTCCATTGGTCTATCTGTCT
GTCTCTGTACCAATACCATGCAGTTTTTATCACTATTGCTCTGTAATACTGCTTGAGTTCAGGGATAGTG
ATTCCCCCTGAAGTCCTTTTATTGTTGAGGATAGCTTTAGCTATCCTGGGTTTTTTGTTATTCCAGATGA
ATTTGCAAATTGTTCTGTCTAACTCTTTGAAGAATTGGATTGGTTTTTTGATGGGGATTGCATTGAATCT
GTAGATTGCTCTTGGTAAAATGGCCATTTTTACTATATTAATCCTGCCAATCCATGAGCATGGGAGATCT
TTCCATCTTCTGAGGTCTTCTTCAATTTCTTTCCTCAGTGTCTTGAAGTTCTTATTGTACAGATCTTTTA
CTTAATTGGTTAAAGTCACACCCAGGTACTTTATATTATTTGGGTCTATTATGAAGGGTGTCGTTTCCCT
AATTTCTTTCTCGGCTTGTTTCTCTTTTGTATAGAGGAAGGCAACTGATTTATTTGAGTTAATTTTATAC
CCAGCCACTTTGCTGAAGTTGTTTATCAGCTTTAGTAGTTCTCTGGTGGAACTTTTGGGATCACTTAAAT
ATACTATCATGTCATCTGCAAATAGTGATATTTTGACCTCTTCTTTTCCGATCTGTATCCCCTTGATCTC
CTTTTGTTGTCTGATTGCTCTGGCTAGAACTTCAAGAACTATATTGAATAAGTAGGGAGAGAGTGGGCAG
CCTTGTCTAGTCCCTGATTTTAGTGGGATTGCTTCAAGTTTATCTCCATTTAGTTTAATGTTAGCAACTG
GTTTGCTGTATATGGCTTTTACTATGTTTAGGTATGGGCCTTGAATTCCTATTCTTTCCAGGACTTTTAT
CATGAAGGGGTGTTGAATTTTGTCAAATGCTTTCTCAGCATCTAAAGAAATGATCATGTGGTTCTGTTCT
TTCAGTTTGTTTATATAATGGATCACGTTGATGGTTTTCCGTATATTAAACCATCCCTGCATGCCTGGGA
TGAAGCCTACTTGATCATGGTGGATGATTGTTTTTCTGTGCTCTTGAATTCGGTTTGCCAGAATTTTATT
GAGTATTTTTCCGTCGATATTCATAAGGGAAATTGGTCTGAAGTTCTCTTTCTTTGTTGTGTCTTTGTGT
GGTTTAGGTATAAGAGTAATTGTGGCTTCGTAGAAGGAATTTGGGAGTGATCCATCTTTTTCAATTTTGT
GGAATAGTTTGGATAATATTGGTATGAGGTCTTCTATGAAGGTTTGATAAAATTCTGCACTAAACCCGTC
TGGACCTGGTCTCTTTTTGGTTGGGAGACCTTTAATGACTGCTTCTATTTCCTTAGGAGTTATGGGGTTG
TTTACCTGGTTTATCTGTTCCTGATTTAACTTCGATACCTGGTATCTGTCTAGGAAATTGTCCATTTCCT
GAAGATTTTCAAATTTTGATGAATATAGGTTTTTATAGTAAGATCTGTTGATTTTTTGAATTTCCTCTGA
ATCTGTAGTTATGTCTCCCTTTTCATTTCTGATTTTGTTAATTTGGACGCACTCTCTGTGTCCTCTCGTT
AGTCTGGCTAAGGGTTTATCTATCTTGTTGATTTTCTCAAAGAACCAACTTTTGGTTCTGTTGATTCTTT
CTATGGTTCTTTTTGTTTCTACTTGGTTGATTTCAGCTCTGAGTTTGATTATTTCCTGCCTTCTACTCCT
CCTGGGTGTATTTGCTTCCTTTTGTTCTAGAGCTTTTAGGTGTGCTGTCAAGCTGCTGACATATGCTCTT
TCCTGTTTCTTTCTGCAGGCACTCAGCGCTATGAGTTTTCCTCTTAGCACAGCTTTCACTGTGTCCCATA
AGTTTGGGTATGTTGTACCTTCATTTTCATTAAATTCTAAAAAGTTTTTAATTTCTTTCTTTATTTCTTC
CTTGACCAGGTTATCATTGAGTAGAGCATTGTTCAATTTCCACATATATGAGGGCATTCTTCCCTTATTG
TTATTGAAGACCAGTTTTAGGCCGTAGTGGTCCGATAGCACGCATGGGATTATTTCTATCTTTCTGTACC
CGTTGAGGCCCGTTTTTTGACCAATTATTTGGTCAATTTTGGAGAAAGTGCCATGAGGAGCTGAGAAGAA
GGTATATCCTTTCGCTTTAGGATAGAATGTTCTATAAATATCCGTTAAGTCCATTTGGCTCATGACTTCT
CTTAGTCTGTCGACATCACTGTTTAATTTCTGTTTCCATGATCTGTCCATTGATGAGAGTGGGGTGTTGA
AATCTCCCACTATTATTGTGTGAGGTGCAATGTGTGTTTTGAGCTTTAGTAAGGTTTCTTTTACGTATGT
AGGTGCCCTTGTATTTGGGGCATAGATATTTAGGATTGAGAGTTCATCTTGGTTGATTTTTCCTTTGATG
AATATGAAGTGTCCTTCCATATCTTTTTTGATGACATTTAGTTGGAAATTGATTTTATTTGATATTAGAA
TGGCTACTCCAGCTTGCTTCTTCTGACCATTTGCTTGGAAAGTTGTTTTCCAGCCTTTCACTCTGAGGTA
GTGTCTGTCTTTGTCTCTGAGGTGTGTTTCCTGTAGGCAGCAGAATGCTGGGTCCTCGTTGCGTATCCAG
TTTGTTAATCTATGTCTTTTTATTGGGGAGTTGAGGCCATTAATATTGAGAGATATTAAGGAATAGTGAT
TATTGCTTCCCGTTATATTCATATTTGGATGTGAGGTTATGTTTGTGTGCTTTCATTCTCTTTGTTTTGT
TGCCAAGATGATTAGTTTCTTGCTTCTTCTAGGGTATAGCTTGCCTCCTTATGTTGGGCTTTACCATTTA
TTATCCTTTGTAGTGCTGGATTTGTACAAAGATATTGTGTAAATTTGGTTTTGTCATGGAATATCTTGGT
TTCTCCATCAATGTTAATTGAGAGTTTTGCTGGATACAGTAACCTGGGCTGGCATTTGTGTTCTCTTAGG
GTCTGTATGACATCAGTCTAGGATCTTCTGGCCTTCATAGTTTCTGTCGAGAAGTCTGGTGTGATTCTGA
TAGGTCTCCCTTTATATGTTACTCGAACTTTTTCCCTTACTGCTTTTAATATTCTTTCTTTATTTTGTGC
GTTTGGTGTTTTGACAATTATGTGACGGGAGGTGTTTCTTTTCTGGTCCAATCTATTTGGAGTTCTGTAG
GCTTCTTGTATGTCTATGGGTATCTCTTTTTTTAGGTTAGGGCAGTTTTCTTCTATGATTTTGTTGAAGA
TATTTACTGGTCCTTTGAGCTGGGAGTCTTCACTCTCTTCTATACCTATTATCCTTAGGTTTGATCTTCT
CATTGAGTCCTGGATTTCCTGTATGTTTTGGACCAGTAGCTTTTTCCGCTTTACATTTTCTTTGACAGTT
GAGTCAATGATTTCTATGGAATCTTCTGCTCCTGAGATGCTCTCTTCCATCTCTTGTATTCTGTTGGTGA
AGCTTGTATCTACAGCTCCTTGTCTCTTCTTTTGGTTTTCTATATCCAGGGTTGTTTCCATGTGTTCTTT
CTTGATTGCTTCTATTTCCATTTTTAATTCCTTCAACTGTTTGATTGTGTTTTCCTAGAATTCTTTCAGG
GATTTTTGCGATTCCTCTCTATAGGCTTCTACTTGTTTATTAATGTTTTCCTGTGTTTCCCTAAGTGTGT
TCAAGTCTTTCTTGAAGTCCTCCAGCATCATGATCAAATATGATTTTGAAACTAGATCTTGCTTTTCTGG
TGTGTTTGGATATTCCATGTTTGTTTTGGTGGGAGATTTGGGCTCCGATGGTGCCATGTAGTCTTGGTTT
CTGTTGCTTGGGTTCCTGCGCTTGCCTCTCGCCATCAGATTATCTCTAGTGTTACTTTGTTCTGCTATTT
CTGACAGTGGCTAGACTGTCCTATAAGCCTGTGTGTCAGGAGTGCTGTAGACTTGTTTTCCTCTCTTTCA
GTCAGTTATGGGGACAGTGTGTTCTGCTTTCGGGCATGTAGTTTTTCCTCTCTACAGGTCTTCAGCTGTT
CCTGTGGGCCTGTGTCTTGAGTTCACCAGGCAGCTTTCTTGCAGCAGAAAATTTGGTCTTACCTGTGGTC
CCGAGGCTCAGGTTCGCTCGTGGGGTGCTGCCCAGGTGCTCTCTGCAGCGGCAGCAACCAGGAAGACCTG
TGCCGCCCCTTCCGGGAGCTTCAGTGCACCAGGGTTACAGATGGCCTTTGGCGTTTTCCTCTGGTGACCG
AGATGTGTGCACAGAGAGCAGTCTCTTCTGGTTTCCCAGGCTTGTCTGCCTCTCTGAAGGTTTAGCTCTC
CCTCCCACGGGATTTAGGTGCAGAGAACTGTTTATCAGGTCTGTTTCTTTCAGGTTCCGGCGGTGTCTCA
GGCTGGTGTTCTGCCGCTCCTGGGCCCTCCCCCACGGGAGCCCAGAGGCCTTATACAGTTTCCTCTTGGG
CCAGGGATGTGGGCAGGGGTGAGCAGTGTTGGTGGTCTCTTCCTCTCTGCAGCCTCAGGAGTGCCCACCT
GACCAGGCGGTTGGGTCTCTCTCTCACCGCGTCTGGGAGCAGAGAGCTGCTGCGGGCCGGGATCCGCGGG
TGTGGGACTTCTGGTAAACACAGAACGTGCCCGGTCCTAGAGAAATTCTGCTTCCGTGTGTCCCAAGCTC
ACCAGGCAGCTTTCTTGCAGCAGAAAATTTGGTCTTACCTGTGGTCCCGAGGCTCAAGTTCGCTCGTGGG
GTGCTGCCCAGGGCCCATGTGTTCTTTCTTGATTGCTTCTATTTCCATTTTTAATTCCTTCAACTGTTTG
ATTGTGTTTTCCTGGAATTCTTTCAGGGATTTTTGCGATTCCTCTCTGTAGGCTTCTACTTATTTATTAA
TGTTTTCCTGTGTTTCCCTAAGTGTGTTCATGTCTTTCTTGAAGTCCTCCAGCATCATGATCAAATATGA
TTTTGAAACTAGATCTTGCTTTTCTGGTGTGTTTGGATATTCCATGTTTGTTTTGGTGGGAGAATTGGGC
TCCGATGATGGCATGTAGTGTTGGTTTCTGTTGCTTGGGTTCCTGCGCTTGCCTCTCGCCATCAGATTAT
CTCTAGTGTTACTTTGTTCTGCTATTTCTGACAGTGGCTAGACTGTCCTATAAGCCTGTGTGTCAGGAGT
GCTGTAGACCTGTTTTCCTCTCTTTCAGTCAGTTATGGGGACAGAGTGTTCTGCTTTCGGGCGTGTAGTT
TTTCCTCTCTACAGGTCTTCAGCTGTTCCTGTGGGCCTGTGTCTTGAGTTCACCAGGCAGCTTTCTTGCA
GCAGAAAATTTGGTCTTACCTTTGGTCCTGAGGCTCAAGTTCGCTCGTGGGGTGCTGCCCAGGTGCTCTC
TGCAGCGGCAGCAACCAGGAAGACCTGTGCCGCCCCTTCTGGGAGCTTCAGTGCACCAGGGTTCCAGATG
GTCTTTGGCTTTTTCCTCTGGCGTCCGAGATGTGTGCACAGAGAGCAGTCTCTTCTGGTTTCCCAGGCTT
GTCTGCCTCTCTGAAGGTTTAGCTCTCCCTCCCACGGGATTTGGGTGCAGAGAACTGTTTATCCGGTCTG
TTTCTTTCAGGTTCCGGCGGTGTCTCAGCGTTGCTACCATTTTTTAATTTCCTGCCCCAAAACCTCACAT
TTTAAACATCATTGAAAGCCAAGAAAATAGGCATAAAGATCTCTCTGTGTGAGTTACTGCCCACAATTCA
TTTTGTTCACCTGGAAATCAACTTTAGAAGACTGCAAGCATTAGCCATTTCAGAAATCCACTTCCTGCTC
ATGTTTTGTTGAAGAAAAAAAAATCAAGCTATATAGAACAATAGAGATAGAGTGTACAGGATGGGTTGGG
GATTTAGAGCTCTTAAGGAAACCTCGCACAAAGTGAGGTATATCAACATACCTCAGCTGACTCAGAAGCA
AACAGGTGAGGACCATAGGAAGCCTTGGGCATGAACAACAGGGATGAAGGAGTCTTTCCAAGGCAGAGAG
ACAGAGCAGAATATCCTTCCTTGGTCTAGTTGAAGTGAGGAAGCTAGTGGTTCTCCACCTAAGTCATCCC
ACACTGAGCCAGTTCATGAAGTTCTGGTCCTGTAGACTCTCCAGTGCCTGAGTTGAAATGCAGCTGTCCC
CCTCCCCAACCCCCATAGGAACAAGCACTTGTTATAAGGAGAGGTGCTTGAAGACATCATTCTTTGAAGC
CATCTTCTCTAAAGGGCAGGTCTCCAATTCCTTAGCAAGAAAGGCATCATGTCTTCAACCTTGTTGTCTT
TCCATATGTGCCATCTCTGTGAAGCCCCATCTCGAAGGTCTTGGCCAGGGCATCTGGCTACGTGAACTGA
TGTCTCCAACAGGTTTCCTAAAGTCTCAGTTTAGCAGTTTTGGACGGATTACCTGTGCCTTATCTATAGT
GGAAAGAGGGATTGAATTCTGGCTTCTCTGAGTCCCTGGAGGTAGTAGAGGCTTATAGAGAGCAGGTGAA
GGTATTATAAACATGAAAGTGCTAATCCATTCTTCGGGTGCGAACTTCTCTATTTTTTTATACATTTTTT
AATCATTTAATAAAGTAAGTCAATATCCCAGACAGGGTGAATGTCTGGCTTATGCACCAGCCTCTCTTTT
CATCCTAACTCCTCGCTGCTCATGGTGTGATATCCATTGGAAGAAGAGTCATTGCAGATGTAAGTGGTTA
TAATGAAGGCCACACTGGAATGTGCTGGGCCCTTATCAAATATGATCATCGATCCTATCAGAATAGAAGC
GTTAGTGGGCTGAATGGCAGGCAGGATGAATGGGACCCGATGTCAGGCTGTGGTTGACTGGGAGCTGGTT
TTATTTCCCAACCACGAGTTTGGGCTTTAGCCTGAGGTTCTAGTAAACACTGAGAATATTTATCAGGGAT
TTCCTTTCAGGGATTCCTCAAGATGATACCCTGTGGATGTACAGAGCAGGACCTAGAGGAGGCTGCAAGA
GCTGTCAGCTCAGGCAACACCGAAAGCTGTTGACTTTGCAGAAGGCACATGCTGCAGTGTTCAGGCCAAC
AGAGACAGTGACTGAGGCAGTTAGTGCAATGTCCCTCTTTGCATCAGAGCAGCACCCACACACTTTCATT
CTGCCATTCCAGACTTACATGTTCAACAGAACGTCAAACCCAGTCTGAGTGAAGGTAAACCATTGCACTA
AGAAATGAACACTGCATAGTACAAGACACAATGGATGGTAAGATGTTTCACAAATAATGGGAATCTGAAA
TAATGTCAGTTAAGATGGATTGCATTCCTCTCAGAGGACCTGGGTTCAGTTCCCAGCAACTATATCAGAT
GGTCCCCAACTCTAGGGAGTCTGATCCCCTCTTCTGATCTCCGTGGGTCACTGCACATGGGTGTACATAC
ATACATACATACATACATACATACATACATACTACATATATATACACACATATTTCACACATGCATACTA
TACAGATACTACATAAATACGACATATATATTATGCCAGTGGGTTACTCAGTAATCTACTATCCTTGGTC
ACTGGATTACTCAAGCCCTCAGGAACCCTCAGTGGAAGTCCATTTCTTCTTCGCTGTCAGTTCCTTTCTG
GGGTTTAGGGCCCTCTTATTGACTGAAGTCTTTATATGATTTTTGAGTTTCTGAAGCATTTCTGTAACAC
GAGCATCAGGTTTTTTGAATCTCTGGTCTTCATAGGGTTTTGAGCACCTGAACTTGTGCCGAGTCAGTCT
AAGTAGTCCCGGAGGTGGAAAGTCGCTCGGGTCTCTGCTGTTCAAGTGCTTCCCCTGTTGGGGCAGGATG
TTTTAATCCGGTTGGGATACACTGAAGGCGTTCTCAAGTGGCAGAGGCTGGGAACGCTCAAGTTCTTCCC
CCATTGGAGTCGGGTGTTATACTCCGCTAGGGGCCACTGTATGGGCTTCCAGTCTGTGAAGGCTGGGAAT
CCTTCAACTGATTCCCCTGTTGCACTCCGGTGTTATAATCATCTTGGGGGACTCTGAAGGGGTTCCCAGG
CCATTGAGGCTGGGAAATAGTTCGTGCATTGTCAGAGGGTAAAGTTCGGGATGAGGCTCTCGGTCCTCTC
TAAGCACTACCACGTGAAGGGGCAGTGAATATACTTGGCAGTTGTGAGTCTTGGCGATCCTCACGTGAGC
TGTATCCTTTGAGTATTTCTCTCTCTCTCCCGAGAACTGTGGACAAGTCCGTAAGGCAAAGCAGGGAAAT
CTCGAGTGACCATTGATCTCAGGAAACAACCAAACCTCGAGAGGGGCTGTCCTCGAGTTTGCACAATTCA
GTAGCGAGGTCTGCATGGGGCAGTCTCGAGGTTTGCACGGGGCAGTTGCGAGGTCTGAATGGGACAGTCG
CCAGGTCTGCACGGCCCAGCCAGGAGATGCCTCACTTGTCAGTTCTTCTTGTAGTAGCGGTGCGATCATC
CAAGCTTTCTGAATGAGGAGGAACCATGTCGACTCTCTTCCTTTGAGTCCGGAATGCTAGGTGTTTTGTG
CACATTGTCCGACGTCGTGACAACTGATTCCTGAAGGAGCAACATGAATGGAAAGGGCAAAGGGTGCTTA
GGAGTTTGTGCTGTCAAGCGCCTCTTACACCAGCTTTAGTGCAGTGATGTGTCTTAGAACCTCATAACCG
AACGGGAAAGGCTGATCCAGACCCTTGCTCCTCACAGACTGCAGAGACTAGAAAATCACTGGTTGACTGT
GTTAGGGAATGAACATGTGATAGGATTGGAATAGAGCATAGAATGCATGGGATTGATATTAGAATTCCAT
GTGAGTTTCAGGGGCTACTGAGACGCTTCTACCTTGATGTCTCACTATTTTTTTGTCCTAAAGCTCTTAA
TATTCTTTCCGTGATGATATTTTTGAAATATTGAGAATGCTGCACAATGGAAAATACTTTCTCTAGTCAC
ATATATTGAAATTCCAAATGTCTCTTGACATTGTATGCTGTTGCCTGGCCAGAAGTCATCGGATGCTTTC
AATACTGGTAAGTTGATTGAACACACACTGTTTGTGTTACAAGCTTTGCTTGTAAATAATTCTTTTAGTG
ACCCCCATTTAGATTGTACAAATGCCCTCTGCCTTTCACAGACATTTCTACAACCACCCTTGCTTGGAGA
AAGGAGTTAAGTGTTATGCCTTCTTTGAATGAGGAGAAAGATCTAAGGCTACAATACTCAGAGAAACAAG
GTATCAGGTACTGTAGGAAGAAATATGCATCTAGGCAACATTAAATGTTCCAAGCTAACCTGTGCAGTAA
AGTAATGTATGGAAAATACCACTCCTCTTTTAGTAGTATTATTAACCATTGTATTTGTTTATATTTCAAA
TATTACCTCTTTCAATAAACACCACATCCACATATTACTCCTCTTTGTCTCTAATAGGGTGATACCGTAA
GACCCATTCACTCTTTCCTCACACCTCTAGAATCACTCTTCTCTGGGACATCAAGCATTCAAAGGACCAA
GTGCTTCCTCTTCCACTGATGTGAGATGAGGCAGTCCTCTGCTACATATGTAGGATAGCAGACCTTGTAT
AATCTATGGTTGGTGGGTAGGTCCATGGGAGCCCTGAGGGGTATGGTTAATTGATATTGTTGTTAATTAA
AGTCTCCTTCAGCTCCATCATCCCTTCCCCTACATCTTACATTGGTATCTGTAGTTTCATTTCAATGATT
GGCTGTGAATATCTACATCTGTATCAGTCAGGTGCTGGCAGAGCCTCTCAGAGGACAGACATACCAGACT
CCTGTTTGCAAGCCTGTCTCAGCATCAGCAACAGTGTCCATGTTGGTGTCTGCAGATCTCTGGATAGCCT
TTCTTACAACCTATACCATATTTACTCCTGCATTTCAATATACACGGATAACTCTTATTTAATAAGAGAT
GGGTAAGTGGTCCCATCCTTACACTGTGGTCATATCTATCTACTGCAGGTGGTGTCTTCAGGTTCAATTT
CACTGTTGTTGTTGATGTTAGCTAATGTCATCACTGTTGAGTCCAGAGAACCTGTTGCATCCTTAGTATC
TGGGACATTCTAGAGGTTACACCATCCTCCAATGTTCCTTCTTTCTATTCTCATTCTCCTGGTCCTCTGT
GCTTCTCTCCTGTCTCTTCCCACATCTTATCCTGACCTCCTGTTTTTCCATTTAACTTCCCTCTCCCACA
CAGGGTCCTTCCTCCATGTTGCTCCCATGATAATTTTCTTCCCCCTTCTAATTGGGATTGAAGCAGTCCC
TCTTTGTACTTTCTTGTTGAGCTGCAGAGTATATATGACTTTTTTGTTGATATTCTGAGCTCTTAGGCTA
ATTTGTACTTACAAGTGAGTGCATTCTATGTGCGATTATTTGTGTTTGTGTTACCTCCATCAGGATGATA
TTTTCTAGTTTCATCCATTTTCCTATGGTCTCCTTAAGGTCTCCTGTAATTGCTTAAGGGATTTTTGTGT
TTCCTCTATAAGGGCTTCTCTCTATATATATCTGTTGTCCTGAATTTCTTTGATGGAATTATTTATTTCC
TTCTTAAAATCCTTCAACATCATCATGTTAAGTGATTTGAAGTACAAACATTTCTTTTTCTTTTCTGTTG
TGTTCAGGGTACCCTAGCATTTTGTTGGTGTGAGAACTGGGTTCTGATGATGTCATGTAACCTTGGTTTA
TATTGCTTAGGCTCTTATACTTCCCTCTTTCCATTTCATTATCTCAGGGGTTAGCTTGTTTTACTGTCTC
TGACAATGGATTGATCCTCCTGTAAGCCTATGTGTCAGGACTCCAGGGACACTACCTCTCTCCTGAATGA
TCTTGTGTACCAAGAGCTGTAGATCAGGTTCAGTGACATAGAATAGATAGAAACCAGAAGTATCCTGTAA
ACAGACTGCCCCTCTGTTCCTGGGTTCTTAGGGCTCCAGGAAGTTCCCCCTAAAAAAAGGTAGTCTCTCC
TGTGACCTAGAGTGTGTCAGCACTCCTGGAAGTCCAGTCATTTCCTGGTGGGATCTGGGGAGAGAGAGAT
GAGGTACAGGTTCAGTTCTGTAAACACAGCTTTGAGTCCTCTTAGTTTTTAATCTTTCACTGAAACAGCT
AACAAATGAACTTTGACTCCGTGACCAGTAAGCCCCTAGCAATGATCACCTCTTTGTATTTTCAGAGATG
GGACCACAAATGGCATTTTTAAATGGGTGCTATCATTTAAAATTAGGTATCTTTTTCTTTCATGTCAAAA
GTATTCCTAGCTGATATATTAGGTCATTGAATTGTAATACATTGAAGAACTCACATAAATACTTCATGAT
GGTATAACCAATGCATGTAATGCATATTCATTAAAACAAAGAATAGTATAAAGTGTATTTTTACAACTTA
CTGAATCATGTAATAAATAATAGTCTCCATGTACCAGGCTCATAATAGTGGTATAGATAAGGAATGAATA
AAAACTTTTATGAGCTTTCTCTTATAAAAATTGCATTATGGTATAAAAAAATGAAAGAACTGAATGCATA
AATCCGTGTGTTGGTGTTGATTGTATGCAAATAACTGAAGAATCTATCTTAGAAATAAGGTCATGGAGAT
TGTCCTAACAAAGTGACAGCTAAGTTAAATTAGATGAAAAATAATTGAACTATATTTCGGCCAATATTAC
TATAAACATGAGGTCAATAAAGGAAAAGAGCTTGATGTATTAAACAAGTAAATGTGACAGGAGTTTGTAT
AGATTAAGTGGTGGAAGAGAGGACCAAATAAAGCTGAAGCTTAGATATCACATATGGGCTTACAGAAACA
ATATGAGAGATATAAATTTTTATTTGTGGAAAATGTCTAAGAAATCATTGAATAGTTTGAAATAAGTTTG
TTTAACTCTCTATGTACATAATAAGGGAATCTGGTTACTTATGTATTATGAAATGATACACAGAATGATT
TGAAGGATGTTTTTGAAGTCAATCTGGGAGTAGTGTCAGTGATAAAGAAAAAGATTCATATCAGACACAT
ATGTTGGAAATTTATGTTGTTTTGTAGTACACTGATTATGGGGAGGGCCAGAAGAATGAAAGACAATGTC
TTGTTTTAGCAAAAGAAAATATGTTGGAGTTATTTACTGTGATGTGGAATATTTCATGATAAGTTTATTT
AGGAGAAATTTCAAGGAATATATTTTAGATTGATTTACTTGGAGATGCTTGAGAGATCCTCTAACTCACT
AGAAATTCCAATTTACTGTTCAAGGTTTGGTGATTCAAGCCATTACTCAGACCATGAATTAATAGCTGTT
ATAAAACAAAAAATTTACTTTAATAGATGTATTTTTCCCATTATATCTGGTATTTCTTATTTCATTAAGA
GCAAACCTAAGCTTATATTAGATGCTTGTTTAGTACATGCGGACAAATATTTGCCCATTTACTTACTGCA
AACATTTTGGATTGCAATTAGCATTATTCCAACTTTATGCGAGCTGACACAGATGTTTGATTAAAATGTA
ATAGCTCATGAATGTGAATTTAACAGAAAGAAGTGATTTGCCCATATTTTGTAAAGTTACAAACACTAGA
AGAGTAAAAATATTTAATTAATATCTAGCTCTTCTATGTTTCCTCTTTAGTAGTTTAGCGTGTTATGATA
TTCATGCAAAAATTCCTTATCCAGATGATTTTAAACTATAATATCCAGTACTATGAACTATATGCACAAC
ATTTTAAAACTATGAATAATATATGCTTTCAGAAAATTGTCATCAAGTGAGCCAGAAATTCTTCCTGATT
TCAACACAACTTTGCCATTGGGAACAGAATAAACCACAAATAAGGAAATGCAGAAAGTGTTTGACACACG
CAAAATTCTTGGTTTTAATTTTAATAATCATGCTAGTTATGGGATAGAGCTTTGAAAATAGAGTCAAAGA
CAGGATGAAAAACACTGAAGAAGTGTATTTAAATTGAATTTTTGCTAAATAAAAGAAAGCAGTGGATCTG
AAGGTAAGCTACATTTCACAAAATGACCCTGTTCTTCTGCCACTATTTGTTCAATGCTTTGTTTATTCTT
CCTATATTATGTTCCATAAAAGTCTCAATGATTCTGGTTATTCTTAAATAAATGAACATGCAGTTCAGCT
TATCTAATATTCCACATTATCTCAATTTTCTTCTGTATCTTTATATATTAAAATTATAGAAAATTATTTG
GCTAGAATAAAATTTTATTGTTTCTTTATCATATGAGAGAAGCAATTATTTACAGAGAATGGATACCTGA
TATTTTCTAAGTAATCTCAATAGAGTTTTAAACCATATATTTTAGAACAATCATTCAAACCTTCTCCAAA
TGAAACTCATTAAATGTTATTACACATATAGTACGTAAAGGGAGTGATATATAGAAATAAAAACATCACC
TATGCAGCCACAATCATCTATTTTCCCCATGATGAAAGCCAATACTAGGAAGAGAAGATGGTACAGACAC
ATTGCAGGATAGATCAGCATCATTAAGAATGAAGATTGAGCTGGAAAGTGATTTGAACTAAGTATAGTTA
TGAATAATGTAAATAAGCTAAATGTTATGAGAACTAGTTTACCTGTTATGGCTGCCTTATCCCTTCTTTA
CTTGGGCAGACACATTTCTGCTCTGTGGAATGAGACAGTCTCCACCTCCTCTGCCCTCACATATTTCAGT
TTGTCACTTGGTCCACAGGACATCCATATACCTGCCGATGAATTTTTCTTCTTGGATATTTGAAATGTTC
ATATTTCCTGACTTCGGAGAGAGAGTTAAAAGCAAACAGGAAGTGAGTGACATACCATAACTCTTCTGTA
TTATTATCAAACTTTTTTTTTTTTTTTAGGGATGGGATACTTGAGGTGAGAAGAAAGGAAAGGTTCTGCT
TTATTTTAAATAGTTTCTTACCTCATTCTTTGTCCCTGCAAAGGGACCAGCCTTATCTGTCAGGCCTGGC
CATGTTCCTGTCACTACTCCACTGCCCCTCTCATGCAGTTCTTAATTCTAGATTCTGCTTGCCACTCTAG
GTTTCATCTTGAACAGATTCATCTCATTTCCCTGTGATCCTGCTCTGAAACTTACGCAATTTTTTTTGTT
TTTGTTTCATTTTCAAACATTTAAATGTTTATGTAAATTTTTGTTTAACCAGTTTTATGGAAGCCTTACA
GGGGAATTATTCATGGGTGTCTGTTTTGATTGGAATGAGAAAATAATGAAAAAAAAAACCTTTTTTTAAG
TTTACAAGACATTTTAATTTCTAAGTATTTCTCTTACATAAACCCACCATGCTGGTTTATCTCCCTGTCT
TGTCCTGAATTCTTTCTTCCCATTGCTACTTGAATACTGCCTCTTAGGACTTACTGCAGAACCTTAAATG
CTTTCATAAACGAGGAAGGAGTTGATTCTTCTACACTTTTCTAACCCTTTTTTAGATGTATCTTCCTACT
CTCTTGAGCTCTTTGAATTAATTTGGATCACTGTACTGAATAGTATAGTACTTTAGTGCTTGGCCCTTGG
AAATATATGTCAATATTGCCTTGTCATAGTTATACAGCTTAGGGTTGGGCCTAGTTACGTTTTGGAACTT
TAGTCCAAGAAATTTGTGAACTTGGAAAAAACCTAGACAGCAGCTATCAATACTTTCAAGTGGTATTTTA
ATACAAGAGAGCTATAAAAACCTTTAATAAATCATGGAAAAGCAGTCTGAGTTTCCTGTTTTTGTAAAGT
ACTTGAAAAACATGAAAGGGGGAAATTCCATGACCCACTCACTTTTGTCTTCACATAGGGTCCTCAAATG
TCACTTAAGTTTTGTTGCTTTTTCAGGTTAGAATGTAAAGTTGTTTGTGGTAGTTTGTATTAATAGGTTT
CTTCTATTAAAATACTCTTTTGCTATTGTTTTTGTTTTTTGGTGTTCATCATTCCCATTAGGGCCATGGT
TCCCCACTTTGAATAGATAAAATGTGGGTCAGTCCAGCTATTACTGTCCTGGGGAATAACCCTCAATTTT
GGGAACAAATATTCACAATTATATAGTTGACCATGGTTTGAAATTCCTCCTTGTCTTCAATTTCTTGTAG
CAACATAATTGTTTACTTCTGCTTCAATTATTTGTATTGACCACCCTATAATCACATTATGTATCTGTGT
GTAGGGGAAAAGGGATTCTTTAAATTTTCTGTGGTATGTGGTTTTATTCTTCCATAAATTATTTCCCACC
ACCACATGAGCACAGCACACTACCTGGCATTATTGTATGCTGGGATCTTTGGGGAAGGGTAGTGTGAAAT
TCATCACTGTTCTTGTTTCAGAGATTCTTATTTTTAATAAGTAATCCATCCTATTGAAATAGCTTGTTAA
CTCTTGTATTCTCCTTCATATATGGCTGCTGCTGTGAATAAAATGAATTTTTCCATTGATTAACATTAAC
AAAATCCCATAAAGTCACGAAATTGCATAAAGAGGGAAAAGTATTCACAAAGAAAAAATGCATTTAAAAT
GGAGAAAAAATAAAAGAAAAATGAGATCAAAGTTATAGTCAGAAGTTATGAAATTAAAAATTTCATTATA
AAATTACAAATTTGTTAGGTTAGATAATCCGAATATATATTCAAACAAACAGGAAAACATTAAAATCTAT
GCATGCACAAAGAGTTAACTCAAATGTACTACATAAACCAAGATTGGAATGAAGAGCTCACTCTTGCTAC
TCTAGAGGCAAAAATGGAAGAACTACAACTAAGTGTAACCCAGTCTTTATTGCATATTGACAATCTATCA
AGAAAGATGTTTCAAAAATACCACATAAATAAATCATCGATAATTTAAACAAATGCAAAAAATAATAAAA
TATAGAAGAGCAGCCCTAGTCCATGATGATCTGATAGGATGCATAGGATTACTTCAATATTCTGGTATCA
ATTGAGGCCTGTTATGTGAATAAGTATATGTTCAAATTGGGAGAAGTTACAATGAAGTGCGTAGGAAAAG
GTAAATTCTTTTGATTTAGGATGAAATGTTACCTAAATACCTGTTAAATTCATTTGGATTTTTTAAGTTA
TTAAAATAGTCTGTTATTGTAATCGTATCTGTTTAATTACAGTTTCCATAAGTATTCCGTTGATGAGAGT
GGAGAATTGAAGTCTCCAACAATTTATTGTGTGTGGTGCAATATTTGCTTTGAGCTATAGCTATGTTTCT
TTTATGAATTTAGGTGTCCTACCATTTGAAACATAATTGTTCAGAATTGAAAGTTCATCTTAGTATTATG
TTTTCTTTGACAGGTATGATTCCCTTCCTAATCATTTTTCATACCTTTTTGTTGTAAGTCAATGTTGTTC
AATATTAGAAAGGCTATTCCAGCTTTTTTCTTGGGAACCTTTGCTTAGAATTTTTCTCCATCATTTTACC
CTGAGATAATCTGTCTTTATCTCTAAAATGTATTTATGGTTTGGAGCAAAATCTTGGATCCTCTTTACAT
ATTCAGTCTCTTAGTTTATGTCTTTTAATTTGGGGAATTGTGTCCATTGATGATAAGAGATATTAAATGA
AATGGACTGTTGCTTCCTGTTATTTTTGTTGTTAGAAATGTAATTACAATTGTGTGGCTATCATCTTTTG
GGTTTGTTGAAAGATTAATTCCCTACATTTTGCTAAGGTGTAGTTTCCCTTCTTGTGTTGAAAGTTTCCA
TCTACTATCGTTTGTAAGATTGGATTTGTGGAAAGATATTATGTACATTTGGCTTTGTCATGGAATGTCT
TGGTTTCTCCATCCATGGAATTGAAAATTTCACCAGATATCCTAGCCTGAAGATCCAGAAATGAATGCAC
ACACCCATGGTCACTTTGTCTTTGACAAAGGTGCTAAAACCACGAAATTGAAAGAAGACAGAGTTATCAA
GAAATTATGGTTCAACTGGATGTCAGCATATAGGAGAATCAATTATCTAAACTCCTGGGGGTGGGAACAA
ATGATCATCTTATTAGATGCTGATAAAAAATTTAAAAAATCAATATATCTTCAAGTTAGATGTCTTGGAA
AATATTAGGAATTCAACACCCATACTTAAATATAGTAAAAGCAATATAAAAAAAAACAAAACAAAAAAAA
AAACAGTTGCAAAATGAAACTTACTGGAGAGAAATTTGAGGCAATACCACAAAAATCACGAACTACAAAG
GTTGCCTAATCGCTACTTACTTCATCAATATAGTACTGGAAGTCTTATTCACAAATTTAGACAAACGCAA
GGCAAAAAAGAAAAATTTAGAGAGCAAGAAGTTAATATATCATGATTTTTAGATGATGTGATAGTATATT
TTAGTGACCCCAAAAGTTCCACCAGAGTACTCCTTAAGCTGATAAACAACTTCAACAAAGTGGCTGGATG
TAAACTTATCTCAAACAAATCAGTAGCTTTCTACTTCAAGGATAAACAGTTTGAGGAGAAATTAAGGAAA
TGACAGCCTTCAAAATAGTCACAAAAAATAATAAATACCTCAGGTTGACTCTAAACATGCAAGTGACAGT
TCTGTATGACAGGAACTTCAAGTCTCTGAAGAAAAATATTGAAGAAGATCTCAGAAGATGGAATAATTTC
CCATGCTCATGCATGTGCAGGGTTGATATTGTAAATATGGCCATCTTGCAAAAAGCAATCAACAGATTCA
AGGCATTCACCATCAAAATTCCAACTCAATTCTTCACAGAGTTAGAAAGAGCAATTTGGAAATTCAGTTG
GAATAACAAGAAACCCATGATAGAGAAAACACTCATCAACAATATGAGAACTTCTGGGGCAATCACTATC
GAAGACTTCAAGCTGTATTACAGAACAATAATAATAAAAATTGAATGGGAATGGTAGAGACAGTCAGGTA
GATCAATGTAATATAATTGTAGGCACAGAAATGAAGGCACACGACTATGGCCACTTGATATTTGACAATG
AACAGAAACCATCCAATGGAACGATAACATTATCCACAAACGGTTCTCATTCGACTGGAGGATAGCATGT
AGAAGAATGGAAATCAATTAATTCTTATCACCCTGTACAAAGCTCTAGTCGAAGTGGATCAAGTATCTCC
ACAAGAAACATATAATCTTAAACTAATAGAAGAAAAAGTGAAGAAAATTACTGAACAGAACAACAAAATG
CTCCAAGATCGAGAATTGACAAATGGGACTTCAAAACCTTTTGTAAGGGATAGGGCACCTGTAATTTGGA
AAAAGGTAAAATCAATAGGTTAAGAAAAGATCTTTACCAATCATCCTTTTGATAGAGAGCTAAAATCAAT
CTATACAAAGACTCAAAGAGTTAGACTCCAGAAAATCATATAGTCCTTTCAAATATGGTGAATAGCACTA
AACAAAGAATTCTCTACTGAGAAATATCAACATCATTAGCCATCAGGAAAATGCAAAACAACAAATTCTG
AGGTTACACAGCACACCACACAGAGTGGCTAAGATAAGAAATTCACAACAGATTCTGGCAAGGAGGTGGA
GAAAGAGTAACTCTCATCCATTGTTGGTCAGATTGCAAGCTGGTATAACCATCTGGAAATCAGTCTGGAA
TTGTCTCACAAAGTTGGATACCTGAGGATACCATGATCCCATTTCTTTGATATATACCCAAAAGATGCTC
CAACATATAAGAAGGACACATGATGCTACAGGTTGAGAGCAACCTTTATTTTTTATAATATCCAAAAGCT
GAAAAGGAACCAGCTGTCCCTCAACACAGTAATGAATATATTAAATATAGTACATTTACACACCTGTGTT
CTTCTAACCTATCAAATACAATGTTTGCATAAAATTCTTAGGATGGACCAAAAATTATCATTCTATGTGA
GGTAACCCAGTCACAAAAGAACACAAATTGTATACATTTATTGGAAGTGTGTATCTTCCCAAAAGTGTGG
AATACGTAAGAAAGTATACACAGGTCATGTGAATCCCAAGCAGGAAGAAGACCAAAATGCAGATGTTACA
TTACTTCTTAGAAGGGAGAAAATAATAATCATGGGAGGAAATTCAAGGATAAAGAGTTAAGCAGGGACTG
AAGAAAGGGTCAAACAGAGACTTCCCCATGTGGGGATCTGTCCCATATGCAGTCACACAAACCAGTCAAT
ATTGCTAATGCCACCAAGTCCTTGTTGACAAAAGTCAGATATGGATATTTCCTGAGAGACTCTGACAGAA
ACCTACTGAGACTGGTGAGGAAGACTGTAGCTAATCACTGGATTGAACTTGGGGGGGAGGGGTTCAATGA
AGTTGTTAGAGAGTATACTTAATGAGATGAAGGGGTTTACAAAACCCCAGGAAGAACAACAATATCAACC
AACCCGATCCACCAGAAATTTGAGGGATTAAACCACCCACTAGTGAGTACAGATTGAGGGACCCATGACT
CCAGCCACATATGTGGCAGAGGATTGCTCTGTCTAAAATCATTAGAAAGAAAAGCCCTTAATAGGATGGC
AAAGATTTTTTATCAAGATATTAGTTGCCATTTTGTCATAATTACAGTATTGCTTGCCTTACAGACACTT
TGCATTTTTACAAGGTCCAATCAGTCAACTCTTCATCATACAGAATAAGCCACTGGTTTGGTGTTCTATT
CAAGAAATTTTCCATTGTTATCATGTGTCAAGCTTTTCCCCACTTTTTCTTCTATTGGTTTGTGTATATC
TCTTTTTTCTGGATGCCCTTAATCCAGTTGGACTTCAGCTTTGTACAGCGTGATAAGAATGGATGGATTT
ACATTAATTTACATGCTGATATCTAGATGAACCAACACAGGTGTTCTCCTTGCCTGTCTCTGTACCAATT
CTATATAATTTTTATCATTATTGCTGGGTATTCAACTTGAGGTTAGGGATGTTGATTTCCACATAATTTC
TTTACTTTGAGAATAGTTTCCACTTCCTTGTTTTTTTTTTCTTTTTCTAAATGAACTTGCCTATTTCTCT
TACTAACTGTATGAAGAATTTTGCTGAAATTTTCTTGGGGATTGCATTGAATCTGTACCTTGCTTTTGGC
AAAGGGCCATTTTTGCTATTTCATTACTGCCAGTCCTTGAATATGACAAGTCTTTACATCTTCTGAGATT
TTCTTGTTCTAGAGAAATTAAGTTCTTTTCATACGGCGCTTTCCCTTGCCTAGTTTGAGTTATGCGGAGG
TATTTTTTGTTATTTGTGATTACTGTGAAGAGTGTCATTTCCCTATTTTCCTTCTTGGTCTGTTTATTCA
TGGAAGGTTACTGATATGTTTGAGTTAATTCTATATCTAGGACTTTGCTGAAGCTGTTTATCACGTGCAG
TAATTCTCTGGTGGAAATTATGGAGTCACTTAAGTATACTATCATATCACCTGCAAATAGTGATATATTG
ACCTCTTCCTTTAATATTTGTATCCCTTTGTCCTCCTTTTGTTGTCTAATTGGTCAGGCTAGCACATTGA
GTACTATATTGAATAAGTATGGAGAGAATGAATAGCACTTTCTAGTCCCTTATTTTAAAAGGAAGCTTCA
AGTTTCTCTTCATTTAGTTTGATTTTTGGCTACTGGTTTGCTGTACATTACGTTACTGTTGTTGAGTATG
GGCCTTAAATTCCTATCATTGTAAGACTTTGGCTATGAAGGGGTGTTTTATTTTGTCAAATGCTTTTGCA
GCATCTAGTAGGATGAAAATATATTTTTTTCTTTCAGTTTGATTATCTAGTGAAATATGTTAATGGAATT
CCATATTGAACTATCCTTGCATTCCTGTTAAGAAGTCTCCTTTATAGTGATGGATGATCATTTTGATGTG
TTCATGGATTTGGTTTCCAATGATTTGATTGACTATTTTTTGTCAATATTCATAAGGGTAACTGGTCTGA
AGTTCGCTTTCTTTATTGGGCCTTTGTGTGCTTTTGCTATAAGCATAACTTTGGCTTCTTCGTTGGAATT
GAGTAGTGTTCCTCTGTTTGTATTTTGTGGAATATTTTGAACCATAGTGGTATTTGGTTCTAGAAAGTGT
TGATAGAATTTTCAACTGAAATCATCTGGGCATTGGAATCTTTACGGAATTGGGAGCCTTTTAATTATTG
TTTCTAATTTTTTTTTTTTAGGATTCATGGTACAGTTTAGACATTTTATCTGACCCTGACTTAACTTTGG
TAACTGCTCCCTGTATAGAAAATTGATCATTTGATCCAGATAATCTATTTTCTTGAATATAAATTTCAGT
AATACGGTATGATGAGGTTTTGAAATTCTGCAGATTCTGTTGTTTTGTTTCCCTCTCATTTCTGATTTTC
TTATTTGGATATTTTCCCTGTGCCCTTTTTTATTCTAGCTCAGATTTATCTATCATGTTGATTTACCCTT
GAATCCAGCTCCTGGTTGTATTGATTCTTTGTAGAGTTCTTTTTTTTTCTCCTTAGTTGATTTCAGCCTT
TAGTTTGATTATTTCCTGCCTCTGCTCCTCTTTGGTGTATCTGCTTCTTTTTGTTTTTGAAGTTTTTTAT
TTGTTGTCAAGCTGCTAATGTATGCTCTCTCCAGTTTCACTTTGGATACTCTCAGAGCTTTTAGTTTTCC
TCTTAGCTATACTATCATTGTTTCCCATATGTTTGAGTTTGTTGTGCCTTAATTTCCTTAAATTCTAAAA
TATTTTCAATTTTTTTCTTTAGTTCTTCTTCTACCAAGTTATCACTTAGTAAGATATTATTCAACGTCCA
CGTGTATTTGGGCTTTCTGACATTTTTTTGTTATTGAAGTCCAGCCTTAGGTCATGGTAGTGTGAGAAAA
TGCATGGGATTATTTCATTCTTTTGTATGTGTTGATGCCTCTTTTATGACCAACTGTATGATCAGTTTTG
GAGAATGTGCCATGAGTTCCTGAGAATAAGGTATATTATTTTGTTCAAGGATGAAATATTCTATAGATAT
TTCTTAAATCCATTTGGTTCAAAATCTGTTAATTTCTCTGTGTCTCCGGTTTCCCATTCCATGATCTGGT
CATTGCTGAGTGTGGGTTGTTGTAGTCTACCACGACTATTTCGTTAGCCTATGCTTTATTACCGTTTCCT
TTATAAATTTAGGTGCCGATGGATGTAGCATATAGATATTCAGGATAGAGAAATGACCCTGGTGGGTTTT
TTTCCTGATGGAAATGAAGTGTCCGTCCTTATCATTTTTTTTGATAACTTTTGGTAGAATTAGAAACCAG
AATCTATGCTCCAGGATGTTTCTAAAGACCACTTTCTTGGAAAATTGTTTTCCAGCCTTTTATTCTGAGA
TACTATCTGTTTTTGTCATTGAGCTGTGTTTCCTTAATGCAACAAAATTCTAGTTCTTCTTTATGTATGC
GGTCTGTTAGTCTATGTCTTTTTATTGGAGAATTTGCATTGATGCTAAGAGATATTAAGGAATAGTTATT
GTGGTTTCTCTTATTTTTTGGTAGAGGTGGAATTATGTTTTTGTGACTCTCTTCTTTTGGGTTTGAAGAA
AGAGGATTACTTTCTTGCTTTTTTTTTTCTTTTTTTTTTTTTTTTTTACTTTCTTGCTTTGTATAGGGTG
TAATTTCCGTCCTTCTGTTGGAGTTTCCCATCTTTTATCTTTCATAGGGCATGATTTGTGAAAATATACT
GTGCAAATTTAGCTTATCATAAAATATCTTGTTTTCTACAGCTGCGCTGATTGAAAGATTTGCAGGGGAT
AGTAACCTGGGCTGGCATTTATTTTCTCTTAGAGTTTTATAGAATCTACTCTGGATCTGACTTTCATAGT
CTCTGGTGAGAAGTCTGGTGTAATACTTATAGTTATGCCTATATATGTTACCTGATTTTTTTGCTTACTG
ACTTTAATATTCTTTCTTTGTTTTGTGCATTTGGTGTTTAGACTATTATGTGAATGGAGAAATTTCTTCT
TGATCCAATCTATTTGGAGAAATGTATTATTCTTTTATTATTATAGGCATTTCTCTCTTTAGGTTAGGGA
AGTTTTCTCCTATAATTTTTGATGATATTTACTGGCCCTTTTATATGGGAATCTTCGCTCTCTTTTATAC
CTAACCATTATCCTTTCGTTTGATCTTCTCATACTGTCCTGGATTTCCTGGTTGTCTTCCATTAGGAGCT
CTTTGAGCTTTACATTTTCTTTGATGGTTGTGTAAATATTTTCTACAGTATCTTCTGCTCCTGAGATTAT
TATCTTTTATCTCTTGTATTCTCTTTCCGATGCTTCTGTCTATGACTTCTGATTTCTTCCCTAGGTTTTC
CATCTGCAGGGTTGTCTCTCTTTGTGCTTTCTTTATTGCTTGTATTTCTACTTATTGATCCTAGATTTTT
TAAATTCCTTCATCTGTTTGACTCTGTTTTCCTGTGATTCTTGAAGGAATTTTGTGTTTCCCATTTAAGA
GCTTCTACTTTTTACCTGTGTTGTCCTGTTTATCTTGAAGAGTTTTATTTGTTCCCTACTCAATGTCATC
TCTCATCAACATGAAAAATGATTTTGAATCCACATCTTGCTTTTTCAGTTTGTTGGGATATCCAATATTT
GCTTTCCTGGGATAAGGGAGCTCTGATGATGCCAAGTTGTTTTGGTTTCTATTGCTTTGGTTTCTGTGCT
TGATTCTTGTCATCAGGTTTTCTCTGGTGTTTCGTGGTCTTGCTGTCTCTTACAGTTGCATGACCATCCT
GTAAAACTCTTTGTCACTGTTCCTATAGACTTCTTTTCTCCCACCAAGATGTGGGTATAGAGATATATAG
GACCAGATCAGCAATGGGTGCAGGCAGAAACAGGAAGTCTCCTGTCCGAAACTACTCTTGTTTTCTGTGT
CCTGAGGCCTCCAGCCTGGTTGCTTGGAGTAGAAGTGTTGGTCTCGGTTGTGTTCTCAATTGTGTTACTA
TTACTGGCCACTGGCTTTCATCTCTGGACACAGGTAGATTCTGGAAGGATCCCCTCCCTTACTCTCCCTA
GTTTCCTGTAACCATAGGGCTCTAAGCAGCTTCCTCTCAGCACAGGAATGTGAGCAGAGGTAATGGATTC
CCCTAAGTTCTCAGAATTGTCCATGATTCTGCAAGTCCAGCTTTCTCCACCTCCGATATTGGGTACAGTG
AGCTATTGTAATATGTCATCTCTGGTCTCAGCCAGATAGGAAGCTTGTATCTTCTTGATAGTATCATCCT
AATAAATGGAAGTATCAGGATAGGCATTGTCAATATATGAAATATGTATTGAGGGTGTTGTCATGGGGAG
GTGCATACAAATAGAAACAAAATACACTTGAATAAGCGTGGTGTATTAAGATACATCCTGACTGGAATCT
GTGGAGAAGAATGACAGAGTCTGTATTATATAAAATGGAGTATGAAATTGATTGGAAAAATTCTTCTAAT
AAACATAATATAAATTTAAATTACATTTTCTTCATCATTTATTTATATAACACATCTTCACTAGGCATCT
AGAATTTCATCGATTATGATACATTAAGGACGCAAATAAGAAAACAAAACAAATCTTCCATAAACAGGCA
TTTTAGATTTTTTTTGTTGCATCTTAACGAGAATCATGGATAATTCAGAGAACATAGGCGAATTCATTAC
CTCTGCTCCCTTAATGTAAAGGGTGAGAAAGAACTTAGAGCACATTTCAAGCATGTGCTCACAGGTACTT
ACTTATATAATGGGTCCATGGTCTTTATTTTCCTTGAGCTGGGTTTTGGTGGGGGTAATATGAGTTTCAA
TTTTGTGATTTATTTCTTTGTTTTATAACTTAATTTACTATATCATTTATCTTTTATAAAGATTTATATT
TTATTCAGTTTGTTTATATTATTTATATTTCATTTCAGCATTTCTGCTGAGATTAGATCTCTTCAAAGTA
AATGAACTAAAGAAACAAATTTTGATATTTTACTAACATACCAGATTACCGCAGACGCTGTGGTATTTGA
TTATAGGAGAGAAATAACTATGTTTCCTTTGGTATAGAATAGGAAAATGAATCCAAAACACATCTTAAAT
AATTCAAATAAGGTATTAGCTATAATGGTGAATTTTGCAATTGGATGGATTCACTATCATTATAATTAGA
CCTGATATGATGTAGAGAATTACAAAGAGCTAACATGTGACTATTTCAATGCAAACACCTAATAAACAGT
GACTAATTTCAGTTTCTTTGACATTTTGGTTGGATCACAAGCCTTTAACAGCTGAGATATTTTTGTAGCC
TCTTATGTGGAGTTCTCATGCACACTAAATGTATTTACTCTATAGTATGCAGGAGAGTTAAGAAGCTCGT
GGCTAAAGCAGTACATCTAGGTACTATAATCATAGAAAAACTACTGTACTAAAATAATTTTAATTAATTG
GCTATTTATTTTTTTACATAAATAAGAGTAAATACTAGCATGAGAGAGGCTTCTTTGTATCTTACTATGA
AAATAAGTGATAGATAAAAAGAATACAGGTAGTCAATTTTTAAACACTGTTTGACTTTTACTTCACTAGA
GATTACTTTATGCTTCACCATAAATAGAATAGCCAAATCACTAGACAAAAATATGCAGTATAAATGTAAA
TATGTGAATGTTCGGTAAGTGTTTGTTTCCTCATTGAAATAATACCAGGGAAAATACTATCATCCAAAGA
GCCAAAACAAAAGGTTCTCCATGATGTGCATCATAAATATAAATTAAAGAGAAATCAGTATGCCAAAACA
GTGAGCATAAAATGATGTAGAGACATAGCCATCAACATAAGGAAGCTATAAAATATTATCAGCAGAGGTT
GTGCTGGTTGGCTAAGCAGGGATTTTTAAAACACATATACAAATGTAATGAGTAGTGCATAAAATAGAAG
AATGGGTAGCATTATAGCACTGTGGCTATAATGTACAAAATTTACTCCCAAATAATCACTTTCCAGTAAA
ATAATCCAGGTACTAATTCTGAAGTCACAGAAATGCTCTCATATAGTATTAGGAAATAATAATTTGGGAT
TGCATAAAGGTTCCCTGGCTAAGGGTGGTTGTTTGCCAAGCAGAGCTTGACCTGGTGAGATCAATCCCTG
AGACCAACATGGCAGAAGCTAATAAGTCACTTCTGAAAATTGTCCTCTCACCTAACTAGAATACTGTATC
ACTTGAGCACACAAATAATGAATAAACAAATGTAAGTGGAGAAGAAAAGTAAATGAGTAAATACTATCAC
TGTGGGGATAGGAGAAGGGAGATGTGGGGGCTGTCACAGAGAGCATGGCATATCTCGTTATTTCAGCTTC
ATCAATACATGAGACCTCTTGCAGAAATATGTTCACAATATACATTTTTATTATGCTTGTTATTCTCTAT
AAATTGTTAAGTTTAATCATTCCAGAAAAACTAAAAAAATGAAAAGGTAAGGATACCATGTTATTCTAGA
AGTTATGATCTCTGCAAATTTCATAAATACCAAAAACTAGAATCTATTCTCTTAGACATTGAAAACTTAT
AACTCTGTAGAACAGCTCATACATGAGAAACAGTGATGGGCAATTCCCAGGCCCCATACAGGTGGAAGAG
CCATGGATCTACAGAAGACTAAAAGGAGGAAAAGTCAAAATAAGAAGAGAAAAGTATGCAGGCATAACAA
TGAAGGTATTGTAGAATGAGAACAATATAATATTCAACCAAACAAATGTCAGACATGAAAAATAAAAAGC
AATCTGAACCCAGCTGATCAAACTGAACCCAGCAAACAACAGAAACACAGTTCCTAGAAGCATCCAAAAA
AGAAACAGCAATTTCCCACGAAAGAGGGATGGCAGTTGACATAAATGCCAGAATAGTCTTCAAAAACATC
CTCCAAAAATGAAAGAATGTAGCTATCTAATAAAAATTCCATGAATTATGGAAACTATCTTTCAAGAATG
TGTTAAGGGAACATGTGTGGCTTCATATTGGAGAGGAATGTCGACACAGTTGTAATCAACTCTCATTCTT
AGCCAAAGCTCAGCAACAGCTCCTTATGTCACCTGAAAGAGGAATGATAAATTGTGTGAAAGAACCAGTG
AAGGTCTGACCCAAAGGTTCTAAGTCTGTATCCCCTAATATTCCAAGCAGGTAATCTGTAAATCCCAGGA
ACACTATAATGCTATAAAAAAAAGCTATTGAAATTGAAAATATACAACATATAAGGCCACATATAATGAA
TGTTCCTATGCTTTTCTGGTTTAAAAAGTCAGAGATAAAGTTAGAGTTTAGGAGATTTACATTTGAACAC
AAAACAAATTCTAAAAATTAATCACAATTTGGTTATTTGAAAATCATTCAATAGAGAAGTACCTGAAATT
TGATTGAAAAAATTCAGTTGTGAAGAGCAAAGCCATAAACTACTGTGTGCCAGGGATGTCCTGATCTATG
TTTCAAGCTCTTAGGATTTTGAGAAAACTTCTCATGTTTTTCATGTTAGCCTTGTACTAACTGCTCTGAA
GCTCTCACATGTGAAGCTCTGGCCTCCTACTGGTCAGCCCCTTCTCAGATTTTATGGTATAATTAAAGGC
ATGAGTCATTTCTAGTAAATGAAAGCAAAGCAAAGAAAACAAAACAAAACAAAAAAAAACAAAACCACCT
TTGAAAGTATATTTTTATTATAGTGTGTGTTCCTTCATGGATGAATGTGTGTGCATCTCTATGTTTATTT
GCATATATGTCTGCACATGTATATGTCACACTTCACAGGTGTGTAACTAGAATCCAACTTTCCAGCATCG
AGTCATGGACACAATGATGTCATGAAACTTGCACAGCAGTTACTCTTATCTTTAATCCGTTTTGAACTCC
CTTCCAACTTTTCTTTTAAAAGGAAACTTATTTACCTCTAAAGGAATGATGTGAAGTTTAAAGGTATCAG
TATATTTTTCCAGGATGTCTACATAGTTTATATTGAAATAAGATAATAATTTGAGACACTAATTTCACTT
TTTTTCATGTCCCTACATGAAAAATCTAGCAATGCTGTCTATATATCTGACCTACAAACGAGAAAGGATG
ATGATGCATCTTTGTTCAGAGGAGATACTCAAGCTTAGTTTGCCTTTCACAGTAAGGTAAATTATTGTCT
CAACTTTATATTTATAACAGACTTAATTTCTAGTCTACATCAGACACAATAATTTTACCTATACGCTATT
TTATTCCTCATGAGAATGTAGAATATTCAGGGTTATGTATTTGAAGGTAAGTTATTTTATTTCCTTGGAG
ATAAAGAGTAATACATTCTTTTTCTGATTCCACATAATCAGAAATTAAAACATGGCATAAAATATTGAGA
AATAAATAAAAATAAATATTTGATATAAAAATAGTGGTGATCATTTCAGTATATATCAGACCTAAGTTGC
ATGGTTAGAAATAGTTATGTCCTGTTTTTCATTATGTATGTTATTAAGTTTGTTGTTTTTTTAGTTACCA
AATGGTAACATCCCGTTCCATTCTGTTTTTTTGCTATAAAGATTAAAATGCGGTAATGTTCAAGATGACT
TCAGTAAATATTTGGCCTATAATAAATTTTGATTTGAAGCATAGAACAGAATGTTTGATAGTGAGAAACT
CAAGGAGAGGGGATGGGGATTCTTTTGTATTTGGAAATGCAACATTGTGAATTGCTACAGAACTGGACTA
TTGTGAACCCTCTGTCCAGATGCAATGCAGTAGGGGACACTGAGGCAACACAATAGCAGTGCAATTCATG
TCTGTATCAGTTAGATGGCAGAGAAATTCTTTGTACAAATGATCAAAATAATAAAAGGCTCATTGGGTTC
CTTAATCCAATGCATGTTTTAGGGGTAGATTTGGAAGTTTCTGATGTTATAGTTAACATAAAAAACTTTC
TGAGACCTAGATTGAAACATACTTTATAAATCTAAAAGATTGTCCCGAGTCTAATGAGAGAATAAAGTCC
TAAATGTAATTACAGGGCTAGCCATTTGTATAAAAATAAATTCCACACTCAGAAGTTCATTGGAAGAGCT
GAGGCGACAAGCTAGATAAGGAATGGTTTACTGTAGCAGAAGGTGATGGCTGGTGAACCCAATCTCAGTG
ACACTCATTGGAAATGGCTCACTGCACATCACATGTCAGAGGAGGTGCTATGTCTAAACATCATAGGGCA
ACTGCCTTCCTGAAATGAAGAAAAATAAGTGAGAGAGGTTCCCCTTGCACAGGACATACTCTGGCAAGAG
ACAGAAATACAGTACGTCACATTTCAAAAAAAATTCCTTCAATTATCAGTTTCCCTTGTCTATGTCACAT
ATGAGAAAATGTCCTCCAATTATCATTGTACCTAGTCTATGTCACAGATGAGAAAATGTCCTTCAATTAT
CAGTGTACCTAGTGTATGTCACAGATCAGAAAGTGTCCTTCAATTATCAGTTTACCTAGTCTATGTCACA
GATGAGATAATATCCACAATTATCAGTGTAATTTATCTATGTTACAGATGAGAAAAAGTTCTCAATTAAC
AGTGTACCTAGTCTAATCAAGTCAACATTTGAAGAGTCATAGAAACACAGTAACTATGTCTGAATGCATA
GTGGAACACATGCAAACTAACCTCATCTTAGCCTAGGCCTGCATCTCAGTGAGTCTCCTTTGTTGGGAAA
TGAAGCCTTCCCAAATCCCATTCCATAAATATTTTCTTTGTAAGAAGAGAGTAAGGATGCAAATCATCAT
TGTTCAGTTTGGGGAGATTCTAGATGATCTCCAACTTTTTGATTTTAAATTTCTAGGAGTACATTAAGAC
TATTGTAGGTGTGACCTATTTCTCCATTTTCAATATATACTTGAGATAAATTATTTCCAAAACTTTGGTT
TGTTGATTCACTAAAGTATCTCCTTCAATACCCAATCTCCATTCCATTGTTCTGCAAATGTAATTTCAAA
AACCAGCTGACAACTGACAAAGTCAATTATCTCCAATTTTTTTTGAATACTCATCACTTTCCATTTTCCT
CTCCCTGTATCCCTTTGGCTCAGTGCTGAAGTTAGACCCCCTTTATTACTGTCAAGTTCTGTCATAATAT
CTCTTAATAGACTATTAATTTATTTTAATTTGAATAAGGACATGTCAAAGCCTTTTGTTTTAACACACTT
GCAGACACATTCATCAGAAAGAAAACACCCCATAACCTGATCCCACTGAAATTCACTAACCCTCGAGTGC
AGAATGAATGAAATGCATAATTCTGTTAGAATTTTTTCCTTTTTTTCTTTATTAACTTGAGTATTTCTCA
TATACATTTCGATTGTTATATCCTTTCCTGTTTTCCCAGGCAACATCCCCCTAGCCCCTCCTCCTCCCGT
ACTATATGGGTATTTCCCTCACCATCATCCCCACATTAACGCCCCCCTCCCAACAAACACATTCACTGGG
GTTCAGTCTTAGCAGGACCAAGGGCTTCGCCTTCCACTGGTGATCTTACTAGTATATACATTGCTACCTA
TGAGGTCAGAGTCCTGGGTCAGTCCATCTATAGACTTTAGGGAGTGGCTTAGTCCCTGGAAGCTCTAATT
GCTTGGCATTGTTGTTCATAAGGTGTCTCGAGCCCCTTCGAGCTCTTCCAGTTCTTTCTCTGATTCCTTG
AACAGGCGTACAATACTCAGTTCCTTGGTTTGCTGCTGGCATTCGCCTCTGTATTTGCTGTATTCTGGCT
GTGTCTCTCAGGAGAGATCTACATCCAGCTACTGTCAAGCTGCACTTCTTTACTTCATCCGTCTTGACTA
ATTGGGTGGCTGTATATGTATGGGCCAAATGCACAGCAGACACTGAATGGGTGATCCTTCTGTCTCTGTT
TTAATCTTTGCTTCTCTATTCACTGAGAAGGGTATTCTTGTTCCCCCTTTTAAAGAAGGAGTGAAGCATT
CACATTTTGATCATCCGACTTGATTTTCATGTGTTCTATGAATCTAGGGTAATTCAAACATTTGGGCTAA
GCGCCACTTATCAATGAGTGCATACCATGTTTTTTCTTTTTTCTTTTTTTTTTTTTTTTTGTAGTTGTGT
TACCTCAATCAGGATATTTTCCAGTAACAACCATTTGTCTATGTATTTCATAAAGGCATTGTTTTTGATA
GCTGAGTAATATTCCATTGTGTAGATGTACCACATTTTCTGTATCCATTCCTTTTTTGAAGGACATCTGG
GTTCTTTCCAGCTTCTGGCTATTATAAATAAGGCTGCTATGAACATAGTGGGGCATTTGTCCTTTTTATA
TGTTGGGACATCTTGTGGGCATATGCCCAAGACAGGTATAGCTGGATCCTCAGGTAGTTCAATGTCCAAT
TTTCTGAGGAACCTCGAGACTGATTTCCAGAATAGTTTTATCAGTCTGCAATTCCACCAACAATGGAGGA
GTGTTCCTCTTTCTCCACACCTTCACCAGCATTTGTTGTCACCTGAGTTTTTGATCTTAGCCATTCTCAC
TGGTGTGAGGTGAAATCTCAGGGTTGTTTTGATTTGCATTTCCCTCATGACTAAAGATGTTGAACACTTC
TTTAGGTGTTTCTCAGCCATTCAGCATTTCTCAGTTGTGAATTCTTGTTTAGTTCTGAACACTATTTTTT
AATGGGGTTATTTATCTCCCTGCTGTCTAACTTCTTGTGTTCTTTGTATATTTTGGATATAAGCCCTCTC
TCTGTTGTAGAATTGTAAAAGTATTTTCCCAATCTGTTGGTTTCCATTTTCTCCTAACCACAGTGTCCTT
TGCCTTAGAGAAGCTTTGCAGTTTAATGAGATCCCATTGTGGACCCTTGATATTTGAGCATAAGCCATTG
GTGTTTTGTTCAGGAAATTTTGTCCAATTCCCATGTGATTGAGATGCTGCCCTAATTTTTATTCTATTAG
TTTGAGTGGATCTGATTTGACGTGGAGGCCCTTCATCCACTTGGACTTAAGGTATGTACAGGATGATAAG
CAATGATCGATATGCATTCTTCTACATGTTGACCTCCAGTTGAACCAGAACCATTTGCTGAACATGCTAT
CTTTTTTCCATTGGATGGTTTTGTCTCCTTTGTCAAAAATCAAGTGACCATAGGTGTGTGGGTTCATTTC
TGGGTCTTCAATTCTATTCCATTGGTCTATCTGTCTGTCTCTGTACCAATACCATGCAGTTTTTATCACC
ATTGTTCTGTAATATTGCTTGAGTTTAGGGATAGTGATTTCCCCCTGAAGTTCTTTTATTGTTGAGAATA
CTTTTAGCTATTCTGGGTTTTTTGTTATTCCAGGTGTATTTGCAAATTGTTCTGTCTATCTCTTTGAAGA
ATTGGATTGGTATTTTGATGGAGATTGCACTGAATCTGTACATCGCTTTTGGTAAAATGCCCATTTTTAC
TATATTAATCCTGCCAATCCATGAGCATGGGAGATCTTTCCATCTTTTGAAGTCTTCTTCAATTTCTTTC
TTCTGAGTCTTGAAGTTCTTATTGTACTGATTTTTACTTACTTGGTTAAAGTCACACTGACGTACTTTAT
ATTGTTTGGGTCTATTATGAATAGTTTTGTTTCCCTAATTTCTTTCTCGGCTTATTTCTCTTTTGAGTCG
TGGAAGGCTACTGATTTATTTGAGTTAATTTTTTACCCAGCCAATTTGCAGACATAGTTCTCTGGTGGAA
CTTTTAGGATCACCTAAATATGTTATCATATCATCTGCAAATAGTAATATTTTGACTTGTTTACCAATGT
GAATCCCCTTGCTTTCCTTTTGTTGTCTGATTGCTCTGGCTAAAACTTCAAGAACTATATTGAATAAGTA
GGGAGAGAGTGGGCAGCCCTGTCTAGTCCCTGATTTTAGTGGGATTGCTTCATGTTTCTCACCATTTAGT
TTATTGTTAGCAACTGGTTTGCTGTATAGGGCTTTTAGTATGTTTAGGTATGGGCCTTGAATTCCTATTC
TTTCCAGGACTTTTAACATGAAGTGGTGTTGAATTTTTTCAAATGCTTTCTCAGCGTCTAATGAAATGAT
CATGTGGATTTGTTCTTTCAGTTTGTTTATATAATGGTTCACGTTGATGGTTTTCCACATATTAAACCTT
CCCTGAATTCCTGGGATGAAGCCTACTTGATGATGGTGTATGATTGTTTTGATGTGCTCTTGGATTAGGT
TTGCCAGAATTTTATTGAGTATTTTTGCGTCGATATTCATAAGGGAAATTGGTATGAAGTTCACTTTCTT
TGTTGGGTCTTTGTGTGGTTTATGTATAAGAGTAATTGTGACTTCAAGGAGGGAATTTGGTAGTGCTCCA
TCTGTTTCAATTTTGTGGAATATTTTGGATAGGATTGGTATGAGGTCTTCTATGGAGGTCTGATAGAATT
CTTCACTAAACCCATCTGGACCTGGGCTCTTTTTGGTTGGGAGACCTTTAATGACTGCTTCTATTTCCTT
ATGAGTTATGGGGTTGTTTAATTGGTTTATCTGTTACTGATTAAACTTCGGTGCCTGGTATCTGTCTATG
AAATAGTCAATTTTTAATCTGTAATCCTGCACTCGCACACGCGCGCACACACACACACACACACACACAC
ACACACACACACACACAGACACACACACACGGAGGTCAAAAGACAACATGTGAGCGTCAGCTCTCTCATT
CCACCATGTGGGTCCTGGGTATCAAACTTAGGTTGTCAGGCATGGGACAAGCCTGGGTCAAGGTTATTCA
AACCATGATGATGCCTTTATCACCATAGACTAGTTTTTGCTTCCTGGAATATTCACATGGATTCAGGATA
CATGCCCTTGTCCCTACTCTCTTCTTTCAAGGTTTCAAGTTCAGTCCTTGCTTCTGCCTGGCTGTATGGT
GGCTGTGAGCTTTCTTTTAGCTCCTTCCCAGCAGAGTCATAGAGGAGGATCAATAACAGTTAATCACTAC
ATTGCACACATTAATGTATTAACATGTGTATCCAGGGCAAGGTCCATCAAGGCAGGGTAATATATGGCTA
GCTTTTACTTGCTCTTAAGAATGTTTTTTAAAGATTCTCTTCTAATCAGCCTGGTCTACAAAACAAGTTC
CAGGCCAGTGAAAGATACATTGTAAGATCTTGTCTCAAACATAATGCAACAAAATACAATAAATACAATA
AAATATAATAAACACAAGAAAAATAAAATTTTATAGCTATAATCATAGAAAGATTATTTGTCCTCAACAT
TTATGCTTGCATGTCAGAACAGTATTCAATGTACAATTTTCTTAACACTCTTCCAGGCAAGCCACACAAC
TAGGGAGTGGCTGATGTGAATATATCCACACTGAATTGTAGGAACCTAAATCTAAGCTGTTCTTGCCATG
CTGAATGTGTTACCTTTCATCCTCTGTGGCTAATTCCTTGTATGAACAAACCTAAGAAACCTAGGCTCTC
CTGTTAAGTCTTCAACTCATTAAGACTTTCAGAAACCACGGTAGGAATCCCATGTTTTCCATTACCATAA
CCTTCCTCTGCCTGAGGCATCTCATCTGTAAAATAAGAATAAAAAGCCCCTTTGTTTAACAAACACTTAA
TGTGGCTGAGACCCGGGACCTGTCCTACGTGCTGAAAACAGAGTACAGCCAGACACAGGTTTAGTGCTTA
TGAGAGTTATAAGCTGAGCTGGGAGAGATACATAAATAATATGATCATATATTTATATAATGAAGAACTT
GGTAGTGGAAAAGATTGAAAGAAAAAAATAAAACAAGGAAAAGAACAGAGAATCAAAACAGAAGGTACAG
GTGTGGTTAGACTGGAAATCAAGTCCACAGCAAAACAGCCATTGTGGCACAAGATCACTTCCGAAATAAA
TAACTGTAAAGTTTCAATTCTGTGCTCAGAAGAAAAAAAATGCCTATTAAAGATAAAACTTTTAAAAAGT
TTTGTTTTTTCCCAGACAACATCTAATGGAATTGCTAACCAACTGGACTAATTGAAGAAATGTTAAAAGG
GTACCACAGAGACGACATAGTAATTAAGAATGCAAACTGCTTTAACTGAAGATCTGAGTTTGGATCCAGG
CTCCCGTGTTCTGTGACCCACAACCACTAGTTATTTCAGCTCCATGGGATCTACCGCCTTCTACTGGGTT
TCTTGGACATCATGCTCATATGTGTATACACACACACACACACACACACACACACACACACACACACACA
CACACAAACACTACAGTCACAGAGATAATTAAAAATTAAAAAGTAGACTTTGAAAAAGAATGTTACAGAA
GAATCATTTAAGGAGACAAAATAATGAGTCAGAAATTGATATTAATACCAGAAGTCAGTGCATGAGGAAC
AGAGTAATTAAAACGGGGCTAAAATTAACATTTTCAGTCAAGATTGCTCTGTAACATGAAATAATAGCAA
TATATGTTCACATCTGAAGTAAATATAAAATAGACAGCAACCTAGAGCCGATAGGAAGGAGTAATTGGAA
ATATAAGATTCCACAGGCTACGTATTAATACGACTAAAGAAGTATTTAACCAGGGGTGAGTCTTTGACAC
ATAGTGTAAATAACAGGTGTGGTGGGAACATATAAAACAAGTGTGTTATTTTTTTTAATACATCTCGATG
CTGAGGACCAGGGATACTAGAACATCTGCTTACATCCTGCTACTAGAAAAAGAGTGGACTCATCTTTAGT
GTCCATTCATGGGAAGGTGAAAAAAAAAAAGCCGAGTTATGTCTACTGGGTTTGAAGAACATGTGACCTT
TGATGAGTTAGTAACCAGAGTGCCTGCAACATCTACAAAACACAGTACTGGAGAGAACAGTGAAAGATTC
AAAGAAGATCACACTGTGCATGGCCCACCTTCTGCTGATTCTTCTACTGACAAACTTGGACAGGTAATTT
CCCCACACATTCCAGGTTCACATAAACCTTCCTCTCTTGCCATTGAGATCTCGAATCTTCCACTTTTCCA
GGAGTTTCTGGAACTATCAAAATGTTTCCAAGGTCATTACACATTTGACCAGGTGTCCAAAGTCTTCCCA
CAGATCCTGAAAAGAAATCATACATTCTCCTCTTCCAAAAGGAGTGTCTTTTTTATTCCATCTTTATTAA
ATTGGGTATTTCTTATTTACATTTCAAATGTTTTTCCCTTTCCTGGTTTCCAGGCTAACATCTCCCTGGC
ACCTCCCACTCCCCTTCTATAGGGGTGTTCCTCCCCTGATCCACCCCCACATTCTGCCCTTTCCCAACAA
TCCCATTCACTGGGGAGTTCAGTCTTGGCAGGACCAGAGACTTCCCCTTCCACTGGTGCAGGACTCCCAG
CTGCCGAGATGGTTCATTTCTGAGCATGTACACACACTTGTGCTGATGAGCCCACAAACCCTCTATTCTT
CTGGGAGAACGTTGTCCTATAGATATAACAGCCAGAATATAGACATTGAGGCCATGGCAGCCTGAGAGTT
CTGCAGAGGCTGACAGTCTCCACTGCCCCTTCTGTGACAATTAGTGTTGAATGTCTGAGAATTCTGAAGT
GGCTTTTGTTGTATCAACTGACTTGTTAGCAGAAATGTGAGAGAATCAGTAAACCACACAGAGGTAGCTC
ATTTCTCACAGGTTACAGTCATGGCACTTGTGCTTGCCCAGATGCCCTTTTATGGTGTGGATGTATTTCT
CTTCCTCTCCAAGCAGGCTTCGGTGCAGGGAAAAATCCCATTATCTCTTTCTCCATAAAAGGATATTCAG
CTCTGGTTTGAAAGTCAAACCAACAGCCATGTGCCATGGAACAACAATGAGGACAGATTCTTTTATGTAT
AAAAATGTATTCTGAGTGATACTTTGGATTTATAATTGTAAGATTATTACCAGCAGGTAATAAATTAAGA
TTTAAATATCGTGCTCCATTTAAATGGCAGTTAAGCTTTGGCTGGATCAGGAATCAGCACATTGTTGGGT
AAATACTAATCGGGCTGTGATGACATCCCGTAATTAGTTAGGGCTTGGGGGGGAAATAAGATTTCCTTTG
CTACCTGCCAATAGCACAAGGCAACATTGAGGCTTCAGGGAGAACGCTCTCAGTGTCAGAAAGGTTTTCA
TTAGAAGGAGTAGAGGATTGAAGCAGTTCTCCCAGCTCCGGGTGAGAGTCTAATTCTAGACCTGGGTACT
TAGATCAACAGTTAGATCTAACTGCAGACAAACAACAGGATGGAGTTCAGGCTGATTAGGCACACAAGTC
ATTAGATGGATCAATGAAAATAAGCATTTCTTTTCCTGGGCAGAAAAATCAGCACTAGAGCTGCGCGTGG
GTGGCGGCAGGCTCGTGTCTCTACAGGTGCTCTCTGAGCCACCTGCAGGTGTAGGATGGTATACAGTCTT
TGTCCCAAGCCTACAGGTCACAGGTACTCATCCTGTCTCCGGGCTAGAAGGAAATGAAGTTCAGAGATGT
CTTTGTTCAGGTCCACACAGCAAAAGGCAGGGCAGAGAGAGATTTCAGTCTCGGTATGTCTGACTCTTTA
AGACATCCTCAGAGACACTGCTGCAAATCTCCACAACCACCAATTGATCCCAAAGCAAAAGTGATCATCA
AGATATCTAAGACTTGACTGCCACTGTGCACGGAGAAAAACTTCTGTACGAGTTGAGGTCTCTTCTAGGG
TGCACAAGGAAAACCTTCCTCCATTCCCTCCGACCAGCTCTGTGGTGGCGGGAGAGGGAGCAGGCAGTGT
CCCCCCATCTTGACAGTTGCAAGGCTGTTTCAGGCTCTGTCCCCACCTTCGGGTTTAGGGTTGGTTGAGG
GTGGGTTTTTGGAGAGCCCTGCCTGTACTATCTGAGAATGAAGAACACAGAGATGGGCTCCAGGCCACGT
GTGCCCCCTAGCGCCAGTCAGAGGGACGATATCTCCATGAGATCTCACCTGGGAGACCTGCATCCACCTC
TGACCTGGGCACAGACGTATCCCTCCAATTTGAGAGGCCACCTGCCCTTTGTAGGTCCGTGAGTGCCTAA
TAGGGCTAAAGGAAGAGCGTTTAGCTGCACAAGGTCTTGGATTTGGTCTTCAGTGCTACTTAAAGAACAA
AACAGGGCATTTCGACCAACCCCTTTCTTTTTACATCAAAAACGGATAAATGGAGCCTAATTGTAGTTTC
TACTGATGTATTTTATCTATCCATTTCCTCCTTTCTTTCTCTCTCTCCCTCTCCTCTTTCTTTCTTTCTT
TTCTCCTCTTTCTTTCTTTCTTTCTTTCTTTTTGTGTTTGTGAGAGATATGTATGTGTACTCATGTGTTT
GAATGTGTATTATGCAGACATGTGTGTATGTGTGATATGATGTCATAGATTTTCATTGCTTTCCTCTCAG
ATTCTCCGCAGCAAGGTCTTTCAGTTAAAATCAGTCGCATTGATATGGCGAGTTCTGCTTGCCACTTTTC
TCTCTGGATTCCCTAACTCTGCCTTCCCAGTTTTTAATTATAGGCAACTTCAACATCCACCCCCTTTGAC
CCCTCCCCCCATTTATGAGGGTTTCCAGGTAAGGGGAGCTGTACGTCTCTGTGTTTCCATGGAAAGTGCT
TTAATTGTGGGTCCATTTCCCTAGCTTCTGTAGTGTATGTCGAATGCTCATATTTGTATGAGCGAGTATC
TTAAATTTCAAAGGAAAGATACCTAAGCCATTTCAGGCCAGGGGGCCATGGATCTTGGTGCATTTGGAAT
GTAAGTGGTGGTCCTCAGCCTCATCAGTGTCTCTGATGCTGAAATTGTAACCTTTTCTTTTCTTTTTCTT
TTTCCTTCTTCATTTTTTTATATCATTGTCTATTCATTATCCACAGTGCTGGGTTGCATCAAGACAACTT
CCTTTAACCATGTCATGTGCTTTACCCTATTTGACCTTCCTGCTCATCCCCATTCCCAACCCCTGGGCTA
GTTAGTCTCTTTCCTTCTCCAGGATTTGTCTGCCTTCGTGACATATGGACATATTTTTTTGTTTGTTTGT
TTTTTTTTTTTTTTGATCTGTTAAGAACACATAAAGATTCTGTAAAGAATTACAGGACTCACAAATGAGA
AAAAAATTACAGTATTTGCTTTCTGGTGTCTGGTTGATTTTGGTTAATGCGGTGGTCTCTAGTTTTTCTA
CCAAAGACTAAATTCAGTCCCTTTTGTGGCTGGATAAAATTCCATTGTGTATGTGTACCAGGACTTATTC
AATGGTCTATTGATGGATGTACAGGCAGATTCCACATCTTGGCTACTGAGAATAGTGCCACTGTAAGCAT
GGTGTGCAGGTGTCCTCTGATGTGTTGCCTCTGAGTCCCATGGGTATGGTGGCCAAATGCTCAGGCTGAC
TGCCATTCACTGACTGGGTCTGAGCCTAAGCTGTGTGTTCTCTCTTTGGATGGAGGCTTTCCATAAGATG
ACTCTGTGTGTGTGTTTGTGTGTGTGTGTGTGTGTGTGTGTGTGTGTGTGTGTGTGTTTGGTGAATGACT
GTGCACCCTTAGATTGGGACTCTTGATCTAGTTAATGAAACTTATAACTGTGTTGGTGAGCATTGGAGAT
AGATGTTTACAGCACCCCATCCCTCTATCCCTCCTTACACCTCTGCTTCCTTCTGCTCCTTTTCCCTTCC
CCTTCTTCCTCCACTCCCCCTTTCAAGACAGTGTCTTACTATATAGCCTAGGCTGGCCTCATGCTTGCAA
TGGTTCCCCTGCCTCAGCCTTCCAAATACCAAGAAGTTCTTTCCTTGGAGAAAGAGAAAGAATTTCAGAG
GTGCAGTTGTGGGCATGGGTTGCCAGGAGTGGAGTAGACACCAGACTGTCTGACTTTGTACAAGGAAACT
AGGACCAAAGCAGATAGAATTGTGGACAGTGAGGTTGGGCACAGTGCCCACTCCATGTCCCCCACACCTA
GAACCAGATCACTGGCAAGTCATGTTTTCTAAGGCATCAAGACATTTCAGTGGTAGGATAGAACATGGCA
TAGGGATCCTTGGAAACATGTAAAGCAAAAATATTACCTACAATTTCTACTATAGTAGAAGAAAGGGCAC
CCAGATTGTGTGTGTGTGTGTGTGTGTGTGTGTGTGTGTGTGTGTGTGTGTGTGTGTGTTCATGTGTTGG
GTCCTAGCAGGAAACAGGGTGTATAGCTGGATTTCAAGATTCTCTGATATTTGTTTATTTTCCTGAGCTT
CTGGGTAGAGATATGGCTGTGTGGGTCCGTTTGGTAACTGATCTTTTAAATAGAGAAGGGCTTACATTGG
GAGGGCCCATCCCAAGCAAAATGGACAAATACCACATGGTTTTCCTCATTTTGTGGGCCCTAAAATTCTT
TAAATATTCATTTTGCTCATAGGAAAATGGAGAAGCATGTCTGGGGCTGGAACGGGGTTGAGTAGACCTT
GCTAGATTCAGAGGAAGAGGTGCTGCTCCTCTGTTTGCAGCAGACTAGCCAGGACATCATCAAGTGAACA
GGCAAATCATGTTGTCATAACTTGGGGGAACCATGGTGAATTAGGATGAAAAGCATCTCCTCTGTCTCAG
GACAGATTCCCCTGGGCCTCTGGGCCATCTCAGACACTGACTAACAAAGGCATCAATATCAGAGCTGAGA
GATCCACATGTGAAACTAATCACATTCCTCATTTTCCCCTCTGGAAGAAACAGATCAATTTCAGTCAGGA
CCAGCTTAGGCACAGCCTAAGTTCCAGCTGCCTTTTCCAGCGCACCACCACCCTTGTTAGTGAAGGTGAT
CTGGAACTGATGAGTGGGCTGCATTCTTGGGTTATGGTTATTCTAATATAACCACTATAGGAAACATCTG
TTGCTGGACATAGCACCGTAGTCATGGCCATGACTGGTTGGTTTCTATTAATATCATTCATGAATCACTG
GCTTAAGTGGATGGAGGGGTGAAAGGGTTTGTGGCTGTGGGACAACTTCACTACTGTGGACTTGGCAGGA
CTGGTCTACCCTGGAATTTCTCCAGTATCCTCCCATTATGTGCTTTCCAATCAAGGTGTTAAATAAGAAA
GAGAATGGGTCCAGGTGGTATCCAGGAGACCGTGGCTCTGACATCATGGAAACATCGTGATATTAGGCTG
AATTAGCACACACTCGATGTTCTCATGCTCTTCTTCAAGCCAGTGGCCTCTTCACTGAGCCCCATGATTA
TTGATTACTGAGTGAATGTAAGACTGAAAGGGGTGGCGCTACAGTATTGCCCTGTACATGGCAGCTGGAT
GTCTTCCTGTTTGCCGAGCACACATCGGTATGACTGCGACTCCTGACAGAGTGCCCAGGGCTGAGAATTT
AAATTATGATCCTTGAATCCCTAACATAATGAGCCATCTCCCAGCCCCTGGTGTTTTGTCTGATGAGTCT
GCAAGTTGCAAATCTAATATGTAAGGAATGGGAACCATGAGGAATGGGAAAAAGAGAGTGTTTGCCTCCT
CTGCCCACCCTCTCTGTTAGCAAGGAGGTTGTGGCAATGGCAGGGTGCCCTCATCTTCTCAGTGGACTGG
ACTTAGTAATGTTCTCAGGACCTTGGAGAGGGCCAGAGAAGCTGCTTTGTTCTGCAGGATGTTTCTGACT
CTTGAAGGTTCTGGATGAATTCCAGGTGAATGGATACCTTTACCTCACAGAGAGGGAAACCAAGAGGCTC
GATTATTGCACCAGCATCTGGAGTCTGTGGGACCCGTGGGGAGGACTCTGTCCTTTGTCAGCAGTGGTGG
AGACACTGGATTCTGCAGTCACATCCTGAGAAGTTCCTGTCTCACTCAGAGACCTCCATTCAGGTAAAGC
TGGATCCCCTACTAAATCACAGGGGGAGATTAGTGAGTTTATTACACAGAGAAGGTGACTGTCACTATTT
CTGATTTGAACATGGGCATTTAGAGAGAGCTGTATACACAATTCTTTGGCTTTTCAGGCACCATTGTTCA
AAAGAAATAATTTATAGCAAGGTTAAAGGACAAAGTGAAGTTAAAAATTAAGTAAAATATAGTGATTGAA
TATACTTGTTTTTATTTAAATTTTCTTTTTGATTTATTTTGTTATTTTATATGTACTTGCACCTTTGTGT
GTGTGCTATATGAATATGATACGCTTAGAGATCAGAAGAGGATGTCTGATCCATTAGAACTGGACTCATG
GATGGTTGTCATATGCCACGTGGGTGCTGGGAATGGAACTCGGGTCCTCTGCAAGAGTAGCCATTGCTCT
TTAGGACTGACTCGTCTCTCTAGCCCATCACTTGTTTCTATTCGGTGATTTTCTTTTTGTAAATAATGTT
CCAAGATGGTTTTATGAGTTACATCATTTGGATCTAGGAATGAAAGTGGATTAGTAACCACGTGAAACCA
CAGGCAATAAACTTCCTGACCCTCAGTAAGGACAGTTTCATTTGTGTGTGTGTGTGCGCACACACGCATG
CACGGGCATGCATATTGTTTGCAGATTCCCTTGGAGGCCAGAAAGCGACCTCAGGTTCCCGGGAGCTGAT
TTACAGGCAGCTGTGAGCTGCTTAAGTGGATCCTAATAATAAAATTTGGGTTCCCTGCAAGTTTGGAACA
TGCTCTTAAATGATGGACTATCTCTTCAGGCACATGTGTTTCTCAGCCTCGATTGAGATTTCTTTAGGAA
AACGTGCACAATCTGTGCAGGCAGCCTTGGCTGGGTTGGTTGCGTTGATGTTTCTGATGCTCAGCCATCA
GGAGACAAAGGCTAGAGACCAGAAGGTAGCTTCTCTCCATTTTAGCATCACCCTTAACTCTCCAGTTCCT
CTAACCTGTCTTGTTCGAACCACAGACACAATGGTGCTTCCTCCAGGACACTGGTGGTGTATTCTTGTCT
GTTGAGCAAGGACATGAGGCTATGAATAAAGGTCAGTGTGACTCAGTGCCTTGGGCTTTACTATTTATGA
AATGGTTTGCCAGGAATTAGGGCCGGGGCTGGTCAGGTGTGCAAATTAGAGACAGCCACAAAGTCTCTTG
AGTTGAGCCTCTATTTGAACCTTAGAGGCTCTCTGGGGAGCATGTAACCAACCAGACCATCTATTCCCCT
GAAAGGATGGATGAACACAGGCTTTGGGCCCGAGATACTTCTGCAAGCTGTGAGACAGTGGAGTCAAACT
GCTGTCAGGTCCTCAGCTTCCCAGCTTCTGTCACATGCAGCTCTACAGTTTTACATCACAAACTGGAGGG
TAAGACAGATGGGACCATTATCATGGGTGTCTGGGAAAGTTAGGGGCGAGTTCTACATTAATTAAACCTC
ATTTAAATAATGACCACATGCTATTTATTTCCTTGGAGAACTGCTCTGAGGGAAGCAGAGAGGATTCTTC
TAGAGGAAACCTGGTGGCCCGTGGACCAGACGCCCAGCACTTGGGGGAGGTAGGGGGAGGCAAAGGTGCT
ATTTTAAAATCACTGTTATTGAAGGAAACACCCATAACTGGAACACTGTGGGGTGGTTTGTCAGCTGTTT
CTGTGAGAAAAGGCCTGGGGTCAGTCAAAGTCTTCTCCAGTCCTTTCAATTCTGCTCTCTGCTGTACATA
GGAGATGGTCTAAAATCTGCCCATCTTATCTCCCCAAATCATGTGTTCTACTTCATCTGTTATGGGGATG
AGCAGAATGGTGGTGAACTTGGGATCATGTGGCCACCTTAATGGTCATGAGGGGAACTCCACAGGAAGAG
AGGTGTTCTCACACCAAACACCCAGATCTGTCTGATCTTGACCTGGGTGCCTAAAAATGACGGCATCTCT
GCACCAAAAAGCAATGGTTCCTCTGTACATATGGATATTTAAATATGAACAGGGCTCATGATCTAGTCTA
TGTAAAACAAGCATCCTATGTGCTTTTTCTCTGTGATTTTTATTTTTTTTTTTTTGCAATTGGCTGAGCA
GAGTGACTTCCTCTCTCATGTGGTACAGGAAGAAACCAGCCAGATTCCTTCAGCCCTGTAATTAAATCAC
ATACCTTCAGGCCTTTGGCTGCACCCAGAAATCTTCATTCCAGAAACTACTGGCCCATCAGTCTAGGCCA
GAGTTCAGAGCCATAAACAAAAGAAAAGAAGGCTCATGCCTGAGCAGCTCTCTGCTCCCAAACCGGGTGA
GAGAGAGACCCAACCGCCTGGTCAGGTGGGCACTCCTGAGGCTGCAGAGCAGAAGAGACCACCAACAATT
CTCACCCGTGCCCACATCCCTGGCCCAAGAGGAAACTGTATAAGGCCTCTAAGCTCCCGTGGGGGAGGGC
CCAGGAGCAGCAGGACCCCTGCCTGAGACACCGCCGGAACCTGAAAGAAACAGACCTGATAAACAGTTCT
CTGGACCCAAATCCCGTGGGAGGGAGAGCTAAACCTTCAGAGAGGCAGACAAGCCTGGGAAACCAGAAGA
GACTGCTCCCTGCACACACATCTCGGACGCCAGAGGAAAAAGCCAAAGACCATCTGGAACCCTGGTGCAC
TGAAGCTCCCAGAAGGGGCGGCACAGGTCTTCCTGGTTGCTGCTGCTGCAGAGAGCCCCTGGGCAGCACC
CCACGAGCGAACCTGAGCCTCGGGACCACAGGTAAGACCAACTTTTCTGCTGCAAGAAAGCTGCCTGGTG
AGCTTGCGACACACGGAAGCAGAATTCCTCTAGGAAGGGGCACGTTCTGTGTTTACCGGAAGTCCCACAC
TCACAGATCCCGGCCCGCAGCAGCTCTCTGCTCCCAGACCCGGTGAGAGAGAGACCCAACCGCCTGGTCA
GGTGGGCACTCCTGAGGCTGCAGAGCGGAAGAGACCACCAACACTGCTCACCCCTGCCCACATCCCTGGC
CCAAGAGGAAACTGTATAAGGCCTCTGGGCTCCCGTGGGGGGAGGGCCCAGGAGCAGCAGGACCCCTTCC
TGAGACACCGCCGGAACCTGAAGGAAACAGACCTGATACACAGTTCTCTGCACCCAAATCCCGTGGGAGG
CAGAGCTAAACCTCAGAGAGGCAGACAAGCCTGGGAAACCAGAAGAGACTGCTCCCTGCACACACATCTC
GGACTCCAGAGGAAAAAGCCAAAGACCATCTGGAACCCTGGTGCACTGAAGCTCCCAGAAGGGGTGGCAC
AGGTTGCTTGCTGGTTGCTGCTGCTGCAGAGAGCCCCTGGGCAGCACCCCAAGAGCCAACTTGAGCCTCA
GGACCACAGGTAAGACCAAATTTTCTGCTGCAAGAAAGCTGCCTGGCGAACTCAAGACACAGGCCCACAG
GAACAGCTGAAGACGTGTAGAGAGGAAAAACTACACGCCCGAAAGCAGAACACTCTGTCCCCATAAATGA
CTGAAAGAGAGGAAAACAGGTCTACATCACTCCTGACACACAGGCTTATAGGACAGTCTAGCCACTGTCA
GAAATAGCAGAACAAAGTAACACTAGAGATAATCTGATGGCGAGAGGCAAGCGCAGGAACCCAAGCAGCA
GAAACCAAGACTACATGGCACCATCGGAGCCCAATTCTCCCATCAAAACAAACATGGAATATCCAAACAC
ACCAGAAAAGCAAGATCTAGTTTCAAAATCATTTTTGATCATGATGCTGGAGGACTTCAAGAAAGACGTG
AAGAACTCCCTTAGAGAACAAGTAGAAGCCTACAGAGAGGAATCTCAAAAATGCCTGAAAGAATTCCAGG
AAAACATAAATAGACAAGCAGAAGCTCATACAGAGGAGACACAAAAATCCCTGAAAGAATTCCAGGAAAA
CACAATCAAACAATTGAAGGAATTGAGGATGGAAATAGAAGCAATCAAGAAAGAACACAGGGAAACAGCC
CTGGATATAGAAAACCAAAAGAAGAGACAAGGAGCTGTAGGTACAAGCTTCACCAACAGAATACAAGAGA
TGGAAGAGAGAATCTCAGGAGCAGAAGATTCCATTGAGATCATTGACTCAACTGTCAAGGATAATGTAAA
GCAGAAAAAGCTACTGGTCCAAAACATACAGGAAATCCAGGACTCAATGAAAAGATCAAACTTAAAGATA
ATAGGTATAGAAGAGAGTGAAGACTCGCAGCTCAAAGGACCAGTAAATATCTTCAACAAAATCATAGAAG
AAAACTTCCCTAACCTAAAAAAAGAGATACCCATAGACAAACAAGAAGCCTACAGAACTCCAAATAGATT
GGACCAGAAAAGAAACACCTCCCGTCACATAATTGTCAAAACACCAAACGCACAAAAAAAAGAAAGAAAA
TTAAAAGCAGTAAGGGAAAAAGGTCAAGTAACATTTAAAGGCAGACCTATCAGAATCACACCAGACTTCT
CGACAGAAACTATGAAGGTCAGAAGATCCTGGACTGATGTCACACAGACCCTAAGAGAACACAAATGCCA
GCCCAGGTTACTGTATCCAGCAAAACTCTCAATTAACATTGATGGAGAAACCAAGATATTCCATGACAAA
ACCAAATTTACACAATATCTTTGTACAAATCCAGCACTACAAAGGATAATAAATGGTAAAGCCCAACATA
AGGAGGCAAGCTATACCCTAGAAGAAGCAAGAAACTAATCATCTTGGCAACAAAACAAAGAGAATGAAAG
CACACAAACATAACCTTACATCCAAATATGAATATAACGGGGAGCAATAATCACTATTCCTTAATATCTC
TCAACATCAATGGCCTCAACTCCCCAATAAAAATACATAGATTAACAAACTGGGTATGCAACGAGGACCC
TGCATTCTGCTGCCTACAGGAAACACACCTCAGAGACAAAGACAGACACAACCTCAGAGTGAAAGGCTGG
AAAACAAATTTCCAAGCAAATGGTCAGAAGAAGCAAGCTGGAGTAGCCATTCTAATATCAAATAAAATCA
ATTTCCAACTAAATGTCATCAAAAAAGATATGGAAGGACACTTCATATTCATCAAAGGAAAAATCAACCA
AGATGAACTCTCAATCCTAAATATCTATGCCCCAAATACAAGGGCACCTACATACGTAAAAGAAACCTTA
CTAAAGCTCAAAACACACATTGCACCTCACACAATAATAGTGGGAGATTTCAACACCCCACTCTCATCAA
TGGACAGATCATGGAAACAGAAATTAAACAGTGATGTCGACAGACTAAGAGAAGTCATGAGCCAAATGGA
CTTAACGGATATTTATAGAACATTGTATCCTAAAGCGAAAGGATATACCTTCTTCTCAGCTCCTCATGGC
ACTTTCTCCAAAATTGACCAAATAATTGGTCAAAAAACGGGCCTCAACGGGTACAGAAAGATAGAAATGA
TCCCATGCGTGCTATCGGACCACTACGGCCTAAAACTGGTCTTCAATAACAATAAGGGAAGAATGCCCAC
ATATATGTGGAAATTGAACAATGCTCTACTCAATGATAACCTGGTCAAGGAAGAAATAAAGAAAGAAATT
AAAAACTTTTTAGAATTTAATGAAAATGAAGGTACAACATACCCAAACTTATGGGACACAGTGAAAGCTG
TGCTAAGAGGAAAACTCATAGCGCTGAGTGCCTGCAGAAAGAAACAGGAAAGAGCATATGTCAGCAGCTT
GACAGCACACCTAAAAGCTCTAGAACAAAAAGAAGCAAATACACCCAGGAGGAGTATAAGGCAGGAAATA
ATCAAACTCAGAGCTGAAATCAACCAAGTAGAAACAAAAAGGACCATAGAAATAATCATCAGAACCAAAA
GCTGGTTATTTGAGAAAATCAACAAGATAGATAAACCCTTAGCCAGACTAACGAGAGGACACAGAGAGTG
CGTCCAAATTAACAAAATCAGAAATGAAAAGGGTGAGATAACTACAGATTCAGAGGAAATTCAAAAAATC
ATCAGATCTTACTATAAAAACCTATATTCAACAAAACTTGAAAATCTTCAGGAAATGGACAATTTCCAAG
ACAGATACCAGGTATCGAAAGTAAATCAGGAACAGATAAACCAATTAAACAACCCCATAACTCCTAAGGA
AATAGAAGCAGTCATTACAGGTCTCCCAACCAAAAACAGCCCAGGTCCAGACGGGTTTAGTGCAGAATTC
TATCAAACCTTCATAGAAGGCCTCATATTATCCAATATTATCCAAACTATTCCACAAAATTGAAACAGAT
GGAGCACTACCGAATTCCTTCTACGAAGCCACAATTACTCTTATACCTAAACCACACAAAGACACAACAA
AGAAAGAGAACTTCAGACCAATTTCCCTTATGAATATCGATGCAAAAATACTCAATAAAATTCTGCCAAA
CCGAATTCAAGAGCATATCAAAACAATCATCCACCATGATCAAGTAGGCTTCATCCCAGGCATGCAGGGA
TGGTTTAATATATGGAAAACCATCAACGTGATCCATTATATAAACAAACTGAAAGAACAGAACCACATGA
TCATTTCATTAGATGCTGAGAAAGCATTTGACAAAATTCAACACCCCTTCATGATAAAAGTCCTGGAAAG
AATAGGAATTCAAGGCCCATACCTAAACATAGTAAAAGCCATATACAGCAAACCAGTTGCTAACATTAAA
CTAAATGGAGAGAAACTTGAAGCAATCCCACTAAAATCAGGGACTAGACAAGGCTGCCCACTCTCTCCCT
ACTTATTCAATATAGTTCTTGAAGTTCTAGCCAGAGCAATCAGACAACAAAAGGAGATCAAGGGGATACA
GATCGGAAAAGAAGAGGTCAAAATATCACTATTTGCAGATGACATGATAGTATATTTAAGTGATCCCAAA
CGTTCCACCAGAGAACTACTAAAGCTGATAAACAACTTCAGCAAAGTGGCTGGGTATAAAATTAACTCAA
ATAAATCAGTTGCCTTCCTCTATACAAAAGAGAAACAAGCCGAGAAAGAAGTTAGGGAAACGACACCCTT
CATAATAGACCCAAATAATATAAAGTACCTCGGTGTGACTTTAACCAAGCAAGTAAAAGATCTGTACAAT
AAGAACTTCAAGACACTGAGGAATGAAATTGAAGAAGACATCAGAAGATGGAAAGATCTCCCATGCTCAT
GGATTGGCAGGATTAATATAGTAAAAATGGCCATTTTACCAAAAGCAATCTACAGATTCAATGCAATCCC
CATCAAAATACCAATCCAATTCTTCAAAGAGATAGAAAGAACAATTTGCAAATTCATCTGGAATAACAAA
AAACCCAGGATAGCTAAAGCTATCCTCAACAATAAAAGGACTTCAGGGGGAATCACTATACCTGAACTCA
AGCAGTATTACAGAGCAATAGTGATAAAAACTGCATGGTATTGGTACAGAGACAGACAGATAGACCAATG
GAATAGAATTGAAGACCCAGAAATGAACCCACACACCTATGGTCACTTGATTTTTGACAAAGGAGCCAAA
ACCATCCAATGGAAAAAAGATAGCATTTTCAGCAAATGGTGCTGGTTCAACTGGAGGGCAACATGTAGAA
GAATGCAGATCGATCCATCCTTATCACCCTGTACAAAGCTTAAGTCCAATTGGATCAAGGACCTCCACAT
CAAACCAGACACACTCAAACTAATAGAAGAAAAACTAGGGAAGCATCTGGAACACATGGGCACTGGAAAA
AATTTCCTGAACAAAACACCAATGGCTTATGCTCTAAGATCAAGAATCGACAAATGGGATCTCATAAAAC
TGCAAAGCTTCTGTAAGGCAAAGGACACTGTGGTTAGGGCAAAACGGCAACCAACAGATTGGGAAAAGAT
CTTTACCAATCCTACAACAGATAGAGGCCTTATATCCAAAATATACAAAGAACTCAAGAAGTTAGACCGT
AGGGAAACAAATAACCCTATTAAAAAATGGGGTTCAGAGCTAAACAAAGAATTCACAGCTGAGGAATGCC
GAATGGCTGAGAAACACCTAAAGAAATGTTCAACATCTTTAGTCATAAGGGAAATGCAAATCAAAACAAC
CCTGAAATTTCACCTCACACCAGTGAGAATGGCTAAGATCAAAAACTCAGGTGACAACAAATGCTGGTGA
GGGTGTGGAGAAAGAGGAACACTCCTCCATTGTTGGTGGGATTGCAGACTGGTAAAAATATTCTGGAAAT
CAGTCTCGAGGTTCCTCAGAAAATTGGACATTGAACTGCCTGAGGATCCAGCTATACCTCTCTTGGGCAT
ATACCCAAAAGATGACCCAACATATAAAAAAGACAGGTGCTCCACTATTTTCATCGCAGCCTTATTTATA
ATAGCCAGAAGCTGGAAAGAACCCAGATGCCCTTCAACAGAGGAATAGATACAGAAAATGTGGTACATCT
ACACAAAGGAATATTACTCAGCTATCAAAAACAACGAGTTTATGAAATTTGTAGGCAAATGTTTGGAACT
GGAAAATATCATCCTGAGTGAGCTAACCCATTCACAGAAAGACATACATAGTATGCACTCATTGATAAGT
GGCTATTAGCCCAAATGCTTGAATTACCCTAGATCCCTAGAACAAACGAAACTCAAGACAGATGATCAAA
ATGTGAATGCTTCACTCCTTCTTTAAATGAGGAAAAAGGATACCCTTGGCAGGGAATAGAGAGGCAAAGA
TTAAAACAGAGACTGAAGGAACACCCATTCAGAGCCTGCCCCACATATGACCCATACATATACAGCCACC
CAATTAGAGAAGATGGACAAAGCAAAGAAGTGCAGGCCTACAGGAACTGGATGTAGATCGCTCCTGAGAG
ACACAGCCAGAATACAGCAAATACAGAGGCGAATGCCAGCAGCAAACCACTGACCTGAGAATAGGCCCCC
ATTGAAGGAATCAGAGAAAGAACTGGAAGAGCTTGAAGGGGCTCGAGACCCCAAAAGTACAACAATGTCA
AGCAACCAGAGCTACCAGGGACTAAGCCACTACCTAAAGACTATACATGGACTGACCCTGGACTCTGACC
CCATAGGTAGCAATGAATATCCTAGTAAGAGCACCAGTGGAAGGGGAAGCCCTGGGTCCTGCTAAGACTG
AACCTCTAGTGAACTAGACTATGGGGGGAGGGCGGCAATGGGGGGAGTGTTGGGAGGGGAACACCCATAA
GGAAAGGGAGGGGGGAGGGGGATGTTTGCCTGGAAACCGGGAAAGGGAATAATACTTGAAATGTATATAA
GAAATACTCAAGTTAATAATAAAAAAAAAAAAAAAAGAAGGCTCATACCTGATTCTGTTGAGTGTGTGGC
TCAAGAATTCACACATGCCGGCACTTATGAGGTTGCATACTGGAGCTCCACACACTTAACATTATGATAT
TGCAGAGGAAGGGAGGGACTGTGCACACATGCCATTTTCATACTTCGGGGTGATAAAGGATTCCATGTTC
TTGGGGTTTTAGAGCCACCAAGACCCAATGAATGTTCTTCACACAAACATCATGTGTCTTTAAGCAAGAC
TTTCAAACAAGGGTGCAATTATCATATATGTGAAGAGACCCTTGGTGGTTTGAAAGTGCACAGCCCAGGA
AATGGCAGTATTGGACTTTGGCCTTCTTGGAGGAGGGGTCTCCCTGTGGGGGTGAGTTCTTAAAATCCTT
CTCCCAGCCATGTGGGAGACAGTCTGCTCCTGGCTTCTTTTAGATAATGATGTAGAACTCTCAGCTCCTT
CTCCAGCACCATGTCTGTCTGCACACTGCCATGCCCTCTGCCTGATGATAATGGACTGACCCTCTAAACC
TGTAATCCAGCCCCGATTACATGTTGTCCTTGGTCATGGTGTCTCTTCTCAACAGTGGAATCCTAACTAA
GATGCCAGACTAAATAGTTCATGGGATTGCTCAAATGTCCTTGTCACTATCATTCTTTTATCTTCTGCAA
TGGCCCAACCCAATCTCTATCCAGTCCAGGGTGGTCCTCCAGTCTTGGTTTCACAGTACTCACCTATACA
AGGCACTTTCCTTCAGAGTCTCCTACTGTCTACAATACCACCAGCCATGGCATCCTCTTCATTGAAGGGT
GAAGTCTATTCCCTTGGATGGTCACCAAGTCTCCCATGTGGTTTTATAGAGTAGCAGAGCATCTACGGGG
ACAGGACACAGATTCTGGGGCTTAGAGAGTCGGCTCAGCCATGAAGAACACTTGTTACTCTTGAAGAGTA
CCCAGGTTCTATTCCCAGCATCCATATGATGGCTCACAGTTGAACTAATGGCCAGTTTCAGAAATTCTAA
TGCCCTCTCTTGTCATCTTCAGACATCAGGCAGGCACTTGGTGCACACAGTTCCATGTAGACAGAACATT
CACACATTTGATAATATAAACACATCTGATTTTTAAAAGGTTTGAGCTTTGGACTATGGTCATGGGTGAT
GCTGAGTATGGATCCTAACAGCTCTCTTTTAAGGGAAGGAGGGACACCAGAAGTTTGGAACCCGGTGGCT
GTAGGTGAGGGAGCACCGTATGGTTATGTCAGTATAATGCCTCCTGGTTTGGTAGTGCTCATCTCATGAC
TCTGATGGTGCCCATGAGGCAGAGTTCTCATCACTGACCTTGGCAACTGTCAGCACTGTGGGAAGGTGGC
AGGTAAATGACTATGTCTTTCTTCAAATACAATGAAAGAGGTTCTTTTCCTCTTCTTTTCTATCATCATA
GAGTTCCAAAAACCCCTGTGGTCCAGAAGAACTTAATTTGAATGTCATTACAATGGAGATGGGGGGGGTG
TGAGCTGACAGTTCATTAAGGAAATATTTGATGAGTCAAGAAAAAAGTGCCAGAGTTAATATTATAAAAA
GGATTAATGAGCCGGGTGGCTCCAAATATACATAAAAGTAAATAACAACACAAAACACAGGCCCTCCTCT
CTGTTGGGCTGACAGGCTTCTGACAGTGTGTCCTGATTTGTTTGTTTTAAATGGTTGAGGCTCTAGGCTT
GCCCACATGGCCGATGTTGTCTCTCATCTGAACTTCACACGATAACTTTATGTTTTTGTGTAAACACATT
CCGAATGCCTTAAACGCTTTAGCTGATGTGGGCTCGGTGTTTGCCAGCCAGTTAGGGATGAAGAGGCTTA
ATGAATTTCTTCTTTAAAAACAATAACAAAAACAACAACAGCAGCAGCAGCAACAACAAAACCCCAAAAG
AAAGAAACAAAAAAACAAGTTTGTTTTTTTTTTTAAACCTCAACAACTTCATAATCACCAGAAAAGTAAA
TTGGAATTTATGTTGTCTGGTGGGTACTTGTTCCTCTCTCTAGAGCACTATTGTATTATGTTTTCCAGAG
AAACAGAAATGGCAGAATGAATACACATTGTCTTAGTAAGATTTCCATAGATGTGAACAGACACCATAGG
CAAGGTATCTCTTTTTTATTTTAAGGCTTGTTTTATTTTAATGACTGATCATGTGAGGCCACAGTGAGGT
CACTATGCACAGACATGAAGGAAGGTTTATTTTTTGGTCTCTTCCTCCTTGGACAGAGTCTTGATGATCT
CCTCCTTCTTGGCCTGGAGGCGCTCCTCCCCTGCGTTTTTGTGCTTCCTTGGTCTTAGACCTGCGAGCCT
CTGCCTGGTCAGCCTGTAGATTCTTCCGGGCCTCGTCTGCCTTCGGTTTGAGGATCTGCTCCATAAGAAT
CCATTGGTTTTTGAATACATTCCGTTTAACCTTCAGGTACAGGCTGTTATATATATGGCGATCAATCTTC
TTAGATTCCCAGTATCTCCTGAGAAGCAGGATCCTCATCCTTCTCAACCAGGTCACCCTCTCAGGCACCC
ATGTGTTGGCAGTACTCTTTCCATTCCCTATGACCATATGCCTGCCCTTCAAGGTGTGTTTCTCTCAGCG
AGTCTGAAAATGGACAGTTACAGGCTTCCAGATGATCATGCCATCTTCAATCAGCTTCCTGATCAGCTAA
GAGGAGTTGGCATTGGCGATTATTGGTCGCATTGGGGTCCAACTTGACCTTCTTTTTACCACAGTGGAGG
ACACTAGAGGCAAGGCTCTTCTGTAGCCTGAGCATGCTCATAGCTGCAGACACAGAAGCCAAGGTAATTC
GTATAAAGGACAAGATTCCATTGCAGCTGGCTTACAGTTTCTGTGGTACAGTCCATTATCATCATGGCAG
GAATCATGGGAGCATCCAGGCAGAGTTGGTGCTCTAGGAGCCCAAAGTTCTTGATGCACAGGCAGCAGAA
AGGGATTGCCTGTACCACTGAGCATAGTTTGAGTATATACAAATCTCAATGCAAAGCCACCACAGTGGCA
CACTTCCTCCAACAAACTCACACCTACTCCAACATGGCCACACCTACTCCAACAAGGCCACACCCACTCC
ACCAATGCCACACCTACTCCAACAAGGCCACACATACACCAACAAGGTCACAACTACTCCAACAAGGCCA
CACCTCCTAATAGTATCACTCCTCGTGGGTCAAGCTTTCAAACACATGAATCTATGGTGGCCCACACCTA
TTCAAACCACCAAACACATCAAAAGGTAATTTGGCTTACAGGACGCTGGATAATCTAACAATGGCTGTCT
CATACAAGGGAATGGAGAAACTCATTGGCTGCTCAGTCTATGATGATTGATGCCTCAGCCATCTTAACCT
GGTGCTGAAGGCACGTGAGTTTCCTATAGGAGTTTGCCTTCAGTCTACAATGAGATATCAGAGAAGGTGG
TTAGAATATTAGCAATGGAATGCAGCAGCCACAGGAGAGATGAACTTGCCAGTGAGAGTGAAAGCAGGCA
GACAAAAATCAAAGCCTCCTTCTTTCACATTCTTAAATCTGGGTTGCCACCAGAAGGCCACACCTACACT
TAGAGCAAATCTTCCTGATTCAAATATCCTGATCAAGAAAATCCCTCATAAGAGTACCCAGATGCATGCA
TTTTAATTGAATTCAGAGCCACTCAAGTCAGCAACCAAGATTAGAGATCAAGTCTGCCAACTCTCTCATA
CAATTTATTTTTCTTGTTTACTTTATATTTTGGGCCGTAGAATAACCAAGCTGTGCCACTCATATAGCTT
AGCCTTGAAGCATTAATCTGCATTCTGTTCTCACTAGAAATCAAGAAGCACATTGTAATATCTTCACTCT
CCTGGCTGATCCCTGCCTCACCCAGGAACTAGTCAGCTTGCTGTCACTCCAGTCTCAGAGACTGGATTGT
TGATAATGAGGCTACAAGTCCAAGATCAGAGCCCTGGCAAATTTACTGAAGCCTGCTACCTGGCTTGTAG
ATGGTGTGTTCTGCCTATATTTTCCTGGGCTGAGAAGGTCCAGCAAGCTCTCTGGGGGTTCTTTTTAAAC
ATAAGTGCACCAATAGCACAGGAGAGGAGTCCATCTTTATGACTGAAGTCACACCCTCCAAATTGCTGCT
TCCCAATGATGTCATCTTTGGTGATATCTTCCTAGGCATGGGGTAGGGGAGACATTTAGATCACAGCAAC
CTTTACCGATGGAGATGGCTCTCCTCCAGCTTGCACTGGCATCGTCAGGCTTCTGTGTGGAGGCAGCACA
GGCAACCTAAGTCCCAAGCATGTCCCTGTTATGTCTCTTTGGCCCTAAAGTCCCCTGTACCATGACCTTC
AACATGTAACAGCTGCCCTTGTGTGCACCAGCGCTCAGCTTCCCTGATGTCAGGCACCTGGGATCTACCT
CTATCTCCTTTTAAAACCATTTTTTAGCTAAAGGATATGGGTCAGTATGTAAACTACTTGTTGTACATGC
ATGGAGACCTGAGCTTGGATCCCCAGAGCCAACTTACAAGTCTAAAGTGGTAGAATCCACTCTGACACCA
GAATAAGGGAGACATAGTCTTGGGGACCTCTGAAGTTCACTGCCCACCCCAGAGTCAATGTTTTACTTAG
GGTTATAATAATATGAAGGCACACCGTAACCAAGGTTATTCTTATAAATACAACATTTAATTGGGGTTGG
GTTACAGTTTCAGAGGTTCAGTCCATTACCATCAAGGTGTGAACATGGCAGCATCCAGGCAGGCTTAGTG
CAGGAGGAGCTGAGAGTTCTACATCTTCATCTGAAGGCTGTTAGGAGAATACTGGCTTTCCGGTAGCTAG
GATGAGAGTCTTAAAGCCCACACCCACAGTAACACTCACTCCAACAAGGCCACATCCACTCCAACAGGGC
CATACCCTCTAAAGTTGCCTCTCCCTGGGCTGAACATACACGGACACACGCACACGTAGGGACACAGGCA
CGCATGCACACAAACCATCACAGGTATCAGTTCCCAGATCCCAGTGAGAAAAGCCTACCTCAAAAACCAA
GACAGGCACTGGCAAGATAGCTCAGCATGCAAGGGCACTTGCCACCAAGCCTGAGGATCTGAGTTCTATC
CCCAAGTCTCACCAGGTGGAAGATGGGACTGAATCCTACAACATGTCCCTTGGTCTCTACATATGTGTTG
TAGCATGTATGTGTCTCCCCCAACTACGAAAAATTATTTCATAGAGGAATGACACCCAAAATTGTCCTCT
GACTTCTACATGCATGCACATACACAAATCACGAGTGTACACACACACACACACACACACACACACACAC
ACACACACACACACCACTTGTCTTGGAGACCAGTCTCATGTAGATGTTTTTCAAGATAATACTGTTCTTA
GTCCAATTCTTGTTCTATTGTCCAAAGAGAGAGACATCTCTAATAGGGCCGGGTATGCACAAGGTTTCCC
ATCTAATGAAATAGGAAACGGGAATGTTATATTTCCCAATTTCTGGATGGAAATCAATGCATTCTGCTCT
GTGACCTTGCACGTTCCTGCTTATCTTCAGAAGTGATAGCCAGATATTGCTGTCACCTGGTCAATTGGAA
GTGCCAATATGACATTGGGGGGTGGGACAGGGATGAGAGACAATCTGGTACTGGTCTATGCACAAACCCA
CAGTTGTAGGGAGCCATTCCCTGCTTCATTTGGCATAGTAGGGACAGCATCAGAGGGAAAGTGGCTTATG
CCTCTTAAATAAGAAACAAGCTTATGCAGTTTCATAGGATGTAAGCTGACACAAGCTTGGGTTTCTGTTG
ACTTTTGTCTTGAGTGAGTGAAGACACAGTTTTCAGCTTTCCCTAATAGGCTCTGGGTTGTCCTGAAGGT
TTTAAAAGCTGTCACATGTTTCATTTTAACAGTTTCATCTCAATGCTCTGAATTCCCACTCTTTGTGTGT
AATGCCCTTTGGTGCTTGTATCACTCTGGTCAGGCCATTGGTCCTAATAGTTACTTAAGGTTTCCTTTTC
AAGCACACTGCTTGGGATGAGGGAGACAGCTTGGGGTGGAGCCTGAGGAACTGGACACCAGGTAAAAAAC
TAAGCATGGGTATAAGTTCTTGTACCAAGAGTTGGAGAATTCCTGGAATTTACTGCCAGCCCTCCTGACC
TATAGTGGTGAGATTGAGGACACAGAGAGACACTGAGTCAAAAACAAGGTAAATTGGTCCACTGACCTGC
ATGTCACACATATGAGCACATACACGCATAGCACATATGCATATACGCATACAGACAAATGGGAAAATAT
GTTATTAAACATCCATGCATGTAACAATATTTCCTCAGAAAACCCCCATTGCACTTTCTTTAAAGAGGAG
ATAGTTGCAAAAACAGATGCAAGGGAAAAGAAGTTGTAATGGAAACGAGTCGGACACCCCTTCATTATAT
GGGGATTCATGTAGACGTAGATTTTTTTTCAAACCTACTTTAATAAGGGTTCTGAAATGCTTAGAGCCCC
CTTCTAGCCCACTGTCCAAAGGTAGGGGAGAAAAGATGATAAATAGGGCAAGTGGAAGTGGACCTGTTTA
GAAGTAGTTCTTTGGGGCAAATCCAGTCTGACCTCTCAGGTCACCGGCAGTCCAGTCCAGTAGTGTCAGG
ATACCAATAGTCCAGGTGAAAAAAAATGCCACCAAAAACAGAACAGCACTGGTAGCACAATCTTGCAGAA
ACAGTCAGGCCTCCATCAAACTGGCACTAGTCAGCATGAGTAACCAGAACCAGCTGGAATACCAGGAGTG
CTTTGCCACACCTTCAATAAAGTGAAGGTCAGTGAGAATCAAGACCAAGGAGGGATTGCAGGCAAACAAT
GCAAGCACCTCATCAGTGTCTACTGAGTCATATTCATAATCTCTCCCAATATCACGTGACTCGCCTTAAC
GAAACCCCACATTAGTCTGCATCACAGGACAACCATAAATTTCCACTTCAGACACCAGAATGTGAGGAAC
GAGAGAGAGACTGAGACATATGGAACAAACAAGGATATCCTATTGAATTGTAACATGTCCCCAAATGACT
GGGAAGGGAATATACCTCTTTTCCGAGCTGCAAAATTTCATTTAAATCACAGTGGCATCCAACTGGTCGG
TTTCCTAAAATTGTCTCTGTTTTTACCTGATACACACGCTTTATAATTTGTGGCTGATGATGGACCTTCA
TTCAATAGCTCTAGTCTTCCTTTTGCTACTATGTAAGTTCTCCTTTCTTTCACATTCAACCCCCTAACAC
TAGATAGGAGAGAAAAGAGGAGAGAGGGAAAGGGTTTCTATTACCATTAGATGACCTCCTGTTGATTAGG
GGCATGGAGTTCCTTGGGGGGCAATTTTGATCTTTATTGTCAGGATGTTTAGTTTCTTCTTTGGGCATGA
CTATTTAACAAACTGCAACCAACAGCAGCTGACCTATGGGGTTCTAGCATTTATATGTTCTCTGAAAAGT
CTCCAGCATTCCAAATGTTACACATTTGCAAAATCTATCTGCTGCTGGCAAAATCACGCCCCTGGTAGAA
CACAAGGCAAATCATAATCAGCCACTGTTGATAATCGGAAGCAACCCCATGCCCCACAGCCTGGATTAAA
ACAAAAACATAGTCTTATAATATTTCTATCTTTTTAAATACACCAAAATTCTCACTGCAAATGGCCAGTT
TCATTTGGACATTAGTATAACTGACTTTCTTTCCTTTAATCCACTGAGGGCATCCTGATTAGTTTCAATC
AGTCATTATAGCTATATTTTTCTCGGTGGAACCCAGGGCAAACATGAAATTCTTTTTTCTAAAGCACACT
AATCAAGTGAGCATTATAACAACCTCCCAGTCACTTATCTGATGTGTAAGTCTAGGGAGCTTTTTGAGGA
TCTGAGTGTCCCTCTAGGTCCCAGATCTCAGCCCCAACAGCTAGTATGCGGCTGATGAGGGTAAGAATTG
ACAGCTGTCAGGGTGGTCAGCAGCACCAAGTACGGTCCTTTCTAGCGAGGCTCGAGTGTCTAGGCTCCGT
ATCATTGTATGTAGCTACAGTCTCCGACCTGGAATGGATGAGATGTCTCGGGGGTTCCCGTGGCATAGGC
TGCTGTCAGCTGTGAGCAGATTTCTTTCTGTATCACCTGTAGGTATTTTAGCCTGGCAAATAAATCATTA
TTACTATGACATGTTGGTTCAGTAACATCATCTAATACAGTCAGAGGTTCTGAGGCCCCATATAACATCT
CAAAGGGGGTAAAGCTAAATCTGGAAGGGTTATTTCTTGGTCTGAAGACAGCAAGAGGGAAGGAGGGTCA
CCCAGTCTGCGCCAGTCTCCAATGTCAATTTGAACAGGGTCTCTGTTGGTGTCTTATTTATTTATTCTAC
ATGTCCTGAACTTTGAGGTCTGTAAATATAATGAAATTTTCAATCAACCTCTAAATACTTGGCCACACCT
TGGCTTACCTTGGCAACGAATGTAGGGCCATTGTCTGACCAGATTACCTTGGGCATTCTAAATCGGGGTA
AAGATTTCTTCCAGTATCTTCGTGAAGATTGTAGAGGCCGTCTCTTGTTTGGTGAGGAAAGTTTTTTTCT
ATTACTGGAAAGGTATCTACAAGCACTAGGAGACACTTGTGATCATATTTTCCTGTTTTTATCTCAGTGA
AGTTCACTTTTACTTTTTCCTAAACTCTCTAGGTCTCTTTGTCCTGTTTTCTTTTTAAGCATTTATTTAC
TGACATATCTTTCTCTGAGGAATATAGTTTTTTTTCTCAAGTGTGTCATTGTCTCTTTTTTCTCTTCTTT
TAAGCAATTTGGGCCTTTTCTTCTGTTGTACATTTTAAGTGAGGCCATCCCTTACTCCAATCCCAGTTCC
CAGTTGCTGTCTCCTGTAGGTCTTTAACCAGGTTAGGATCCTGCATAGCCATTTTCCAAGCCACTTTATC
TGCTTTGTTACTGTCCCATGCCACTGAATTTCTTCCTTCTGATATCCTGAGCAATGAATAGTACTCACTG
TTGTTGGCTTCATCAGGGCATCCAAGGGATGGTAAATGCATCTGCAGTGCTGATGTGCTGGGTGGTAGAA
GTTCAGCCATCCCAGATGACATTGTGTTTGTTGCCCAAAATGGCAGCACCCACTTATCTCTGACCTTCAT
GAAGAGGACTGTTCCTGTCTGTGGACATGGTCCTCGGCATTAAGCAGGGGTGAATAAGCCAGTCACAGAG
GTCTTTCCTCCACCCATGGGCATCTGCCAGTGCTTGACACTTGTTCTGTGGTGGCTCCAGGTCAGGATTG
GGCAGCAAGGTGACGAGATTGCCCCCAACAGGTGGAGAATCTAGTCCATGTCAGCTGATCAGTGATCCCA
TCCTCTGGGACATTTCATTTAATGGCAAAACATCAGCCACTCTACGACAGTTTAAGTCTTGGATTGGGTG
ATAATTGTCAGAGCCCAGTTGGCAGGAATGATATTTTCCAGGCAGAACGGCACTAAGCCACACACACATC
TCCCAGCATCAGCTACTGGTGCACTGAGACAGTTCTTAAGCTCCACATACACAGTCTGTAGATATGCAAA
CACATGGCCTCACCCAGCCATTTTAGTCCATGCAAGCCAGTTTTGAGAGCAATCTTCTCATGAGCAAGGG
ATAGGGGCAGTCAGGGATGACCATGAACTAGTGGGTGGGGTACCCAGCCCACACCAAGGTACACTGTTCT
TCAGGCAGTCCATAAGGATTGTTCGTTGCCAGTAGCCCTTGCACTCAAGGACTTTGGATATTGGCCCACT
GGAAGGGGCATAGGAGCACAGATCATGGGGTCCTGTATCCACACTTCCCTTCTATCTCTATACATAGCCA
GCACTCTAGGACCAAGAAGCTCTCCAGTGGCCCCTCTTGTTCTTTCTTGGGCAGTCCCTGACCCAGTGTA
CTTTTTCTTTGCATTAGGCACACTGATCTTTAGCCAGGAATTCTCTTCTGTTGCCAGGTACTATCTTCCT
AGGTTCCCTAACTACTGTGGCCAGTATATGTTCCTCTCTTGTCTCTTTTCTTCCCTAGCTTCCTGTCCTT
TTTACCTTCTTTCCTCTTTCTCTTCCTCAGTCTCTCTGTCTGTATCTTCTTCTACAGCTATTAGTTGCTG
TCCACTTTTGTGCGCCGACCCTGAACCATATATCAACCTTATTTTCTCTGCAACTTACAACAACTCTCTC
AGTGACTTAGCTTAAACCTTCAAGTTTCTGTAACTTTTTCTTTATATCTTTTTCTTACTTTAGCCAAATT
GGTGGGGCATTTTCTAGCCCCTCGGAGACCCACCTTTGGAGCCTGGCGGCAGACCCGCAGCACTCCCTAC
CTTCAGGGGTATTCAAGTAAAAAGTCAGGAGTGACGGTCTTCCATCGGTGTCTGGAACATTCTTTCTGGC
TTCTAGTAGGAATCCGTCTTTCCTCAGTGGTAAAGAAGACCTGTAACAGTTACTAACAAGCATCTCAGAT
GGGATGGTGAGAAAACAAGGGTGTCTTGAGAATAGAGGTCTACTGAAGAGGGCAAACAGCTTTTAGTCAC
ACAGCTAAACCAGGGGGCCTTCTTGGGACAAAAAGGCCATTGTAGAAATAAGCACAAACATTGTTCCTGT
GAAGCAGAAAGGCAAGCAGGGAGGCAGCTGATCTGCTATCGACTATCTCTCTGTACTTAGATTTTACTTA
AGAAGTACTTCCCTTCAGTGTCAGCTCAGTGTCTCTGTCTCTCAATAAACCCAGCCTCTGAAGGACACTA
GGCTTCTAGTAAGAACTAATAACAAAACGATGAAGAGAGGGTTAGAACCTGGGTGTTAGATACTAAGTAG
CTGACAAAAGAATTGTAAACAGTTCACCTGGGGCTATCAGGACTGTAGTAGTAGTCCTTTACCAAGCTGT
CTCACTGGTTTAAAGGCCCATGGAAAAGAAAACATTAATCATGACCTTAGCCACAGCCAAAGCCTGAATT
CTAAATTTTGACTGGCAAAACAAAGTTCTTCACAGTTTGTTGTAGATTCTTTGAAACTATTTTACGGGCT
TCTATGCCCCCCCCCCAACCTGGGGCTTTTTGACCACAGGGGCAGGAACTGGCTGCTGTGGCGATAGGAT
CAAAGGCACTCTCCATGTCAATGATGACTAACAGGGAAGGTTACTTAATGTTGGAGATCAACTCCTCTGA
GGAATAGGGCCAGCAGATAAGGCAGGATCCTTTCAAGAACTTCTCTTAATGAACACTCTCCTTTTGTTAG
CAAGTGTTGAAGGTCTGGCCACTGAAGGCATGAACTGGAATTATTTATTTATTTTTTTCCAGGGACAAAA
GTCTCATAATACAACCACTAACTCTACGCTATCTTTGTTGTCAAAGCGTCAACCCCAGCCGGCCTCCTTA
CCTTGAAACTCCTCTTAAGCTGACTTGGCCAGACCTGCACTGCTGCCCACGCACAGCCTGTAGCTTGCTA
GCAGGCCTGCATGCTTGCCACCCTCAGCCCCTACATTTACCTAATCTGTGCTGTCCCTTCCTTAGAAGCT
TTGAATGTTTAAGCAACAGGGAGTATTTTTCTTCAGGATCTAAGGTAAAGCTTTCAGGTACTTGTTAATG
CCTGCTTCAGACGGATCACTCGCTAACCTGGAGTCCTTCATACACAACGGTTAAGAGTAGCTGGGCTGGA
CAATGTGGCATAAAGAGAGGGGCAGCTCTTCTTGGGGAGGAGACTCAAGAGAGAAAGATAAAACACCCCA
GGAGAAAACAATTTCTCTCAAGCAAATTATTTTTAACTTTTAAGTTAAGCACCAAGAGGACCAAGTAAAA
CTCCTGGACAAACAAACAGTTTCATTATTTCAAACACAGTCGTCAGTCCAAGATTTCAAACACAGTTGTC
AGTCCAAGTCCAAAAACGAAGCAAAAGCCAAAAAGACACTCGACAATACCACAGAAAACAAATCAGACAA
ATAAGACCAAGACAAAGCATCCTATAACCAATTTCCACAAATGCCTTGTACCTTCAGTACCTGGCCCAAA
CTGCAGCTTAACCTTAGATGCTTCTGGGATAACAAACACAGAAACAGAATACAGACAATAGACACTAACA
CATCTAAGCACACTTGTCCATGCCTATACTTAAAGAGGCAGCCGAACACAACCTCCGAAGTTAAGTCACA
GTCAGATCTTTTTGACTGTCATTCGCCGGGTTCTCCCGATAATATATGGCTCTTGGAGCATCTCCCAGAG
CTGTGGCGTCCCCGCTTCCACTATCTAAAAAAAGAAAACAAAAAGAAAAGGGCTATTCGGAGTAGGAACC
CAGTACCTCCTCACAGGCGTCTGTCCGGGGCGGGAAACCCACCCGCCCAAGTACACTCAAATAGGGGTGG
GAAGCCCATCCACCCGAGTGCACTCATATTTAACCTAGACCATGTCACAATATACAGTACGTAATACTCA
ACACACAAACACACACACACACACACACATACACACACACACACACACACACACACAGCGGCTGCTTTCA
ACACTCACACCAACGTACCTCCAAGAGGCATTTAGTTCTGCTTCCATAGCTTGTTGGAAAGTGTTTCCAC
CTCTGCAAGTTTTTGGTGACTGGAGCATTCGTGCAAATTCTGAGTTGTTTGGTAGACTTCAGCAATAAAG
TTAGTCCTAGACTCTGAGTTTCTAACTGGTTCACACTTGGCCTAGCCTGCTCAGATTTTCTAGTTCTTCT
TGTGCCTGCTCTTGCAGATTTGGCCATTTTGTGTAGGTTGTTCAATCTGGCACGTGGCTTCTCATAGCAT
CGTCGTACAACTCCTGCCATTTAGCATGCGACGTTTAGCCATGTCCCCTCGATTCACTTCTGAGTAATTT
GGGACTTCTTTACTAAATTTGGCTGTGGGCTTGATTTTATTGTTGTTTGCCTCAATTTCTGGTTTCGTTT
TCTTAGTCACTGTGAGTGCTCTAATCTCTTCTCCTGCCTTCTGCTAACACTTAACTCTGATCTTCATCCT
GAGTTCCAACAAAGCTGGCTATTTTGATGCTGTCAGACCCACAGCAACTTGATATGAGGCAAGGTACAGG
CTTTCTATAATTATCTCCTCCAACAGCACCAAAACAGGGCTACTCCACAAATGCCACAGGACTGCGGTAA
CGGTGAATATGCTAAGGCTTTTTAAACAAGATACAATGCAGAATTTACTTTAGAAAATATACTGCTTTGT
TTGCCACACCAATTAGCCTAGTTTTATGATGCAAGGAATTTTTTTTAAGTAGGTGGTGGCAAATGTTCAA
TTTTACATATAGATTTCTCTTGATCTTCATTTCTATCTAGAAAAAAATTACCTTTTATCCTCATCGTGAG
TAGTCCTCTAGTATCAATAAGATACACACACACACACACACACACACACACACACACACACGGCTTGATT
TCAACATTTGATCAAACCTCTTATATTATAACTTATTGCCTAAAACATTAAAAATGGTACTGTGACAAAA
TTTAAAAAAAAAAAAAAGAAATCTCTTCACTGAGGTAGCAGGATGTAAAGGTCAAACCACAGATTTTTCT
TACTCTGCTATACAAACTAGTACTATGTTAATGAAAATGGGTCAAAAGTAAGACGGTACCTATTCAGGGA
AGGTGCGGTGAGATGTATCATGCCAAATATTTGAAGAGAATGCAGAAATGCCAGCAGTAAGTAGTACTCC
ATGTCTAGTGTGAGCTGAACCCTTACCAAAGGGTTTTATTCACTTAAGTAAGTTTTCTAAGTCACTCAAT
CTAGAGAGTCTTTGCAAAGCTGGGAAAATGTCTTTCTGTTCCACAGCATCCATTCCCACACAGACAGCAC
AAGTCCTCCATGACCTCAGCCAACAACAGGTCAACTGTCAAGACAGCAGCTTCGACTTTCCAAAAGATTC
TGGGACTCTTGGATAAAACCACTGAAGCTTTTTTACACAATCAGCGAGTGACTGCTCTGTCACATTCTTC
TTAATAGAATCACATCCATGGGGCTATCTGACATACTAAGTATACAAGGTATTAATTCACTGGGATACAT
TAGCCAGCTAAAATGTGTTTGACTTTCAAAAGTTACATTTAACAAATTTGAAAAAACAGTTTAAAAAAGA
TCTTATTTAACACTCTCCAAATTTAATTTTTAAGGTAATTTGTGGGAATTTCTGCAAGGAAACAATAAAT
GAGACCAATCATGTATTTTGTTCAGCTACAGCATTTTGACTTCAGATGCAATAAATTGATATTATTAGAT
TCAAAAAAAAAAAAAAAGAATCTGTCTTCATTTTTGTTCCATGGCACACATGGCTGTTGGTTTGACTTTC
AAACCAGAGCTGAATATCCTTTTATGGAGAAAGAGATAAAGGAATTTTTCCCTGAACCGAAGCCTGCTTA
GAAAGGGAGAGAAACACATCCACACCATAAAAGGGCATCTGGGCAAGCACAAGTACCACCCCTGTAACCT
GTGAGAAATGAGCTACCTCTGTGTGGTTTACTGATTCTCTCACATTTCTGCTATCAAGTCAGTCAATACA
ACAAAAGCCATTTCAGAATTCCCAGACATTTAACACTAATTGTCACAGAAGGGGCAGTGGAGACTGTCAG
CCTCTGCAGAACTCTCAGGCTGCCATGGCCTTGATGCCTATATTCTGGCTGTTACATCTCTAGGGCAACT
TTCTTCCAGAGGAATAGAGGGTTTGCGGGCTTATCAGCACATGTGTGTGCACATGCACAGAAAAGAACCA
TCTCGGCAGCTGGGAGTCCTGCACCCGTGGAAGGGGAAGTCTCTGGTCCTGCCAAAACTGAACTCCCCAG
GGAATGGGATTGTTTGAAAGGGCAGAATGTGGGGATGCATCAGGATAGGAACACCCCAAAAAAAGGGAGT
GGGAGGTGCTATGCAGATGTTAGCCTGAAACCAGGAAAGGGAATAACATTTGAAATGTAAATAAGAAATA
CCCAATTTAATGAAGATGGAATAAAAAAAAGACACTCCTTCTGGAAGAGGAGAATGTATGATTTCTTTTC
AGGATCTGTGGGAAGACTTTGGACACCTGGGCAAATGTGGAATGACCTATAGATCCTTGGAAACATTTAG
ATAGTTCCAGAAACTCCTGGAAAAGTGGAAGATCCAAGATCTCTATGGCAAGAGAGGAAGGTTTATGTGA
ACCTGGGATGTGTGGGGAAATTACCTGTCCAAGTTTGTCATTAGAAGAGTCAGCAGGAGGTGGGCCAGAC
ACAGTGTGATCTTCTTTGAATCTTTCACTGTTCTCTCCAGTACTGTGTTTTGTAGCTGAGGCAGGCACTC
TGAATACCAACTCTTCAAAGTCCACATATTCTTCAAACCCAGTAGACATAACCCGGCTTTTTTTTTTTTC
ACCTTCCCAAGAATGGGCACTAAAGGTGTGGCCTCTCTTTTTCTAGTAGCAGGATGAAAGCAGATGTTCT
GGTATCCCTGGTCCTCAGCATCAAAATGTTTTTAAAAAATTAAAGCACTTGTTTTATGTGTTCCCACCAC
ACCTGGTATTTACAATATGTGTAAAAGAATCCAGACTCATCCCTAGTTAAATACTTCTTTAGTTGTAATA
ATACGTACCTGTGGAATCTTATATTTCCAATTACTCCTTCCCATGTGCTCTAACTTGCTGTCTTATTTAT
ATTTACTTCAGATGTGAACATATATTGATATTATTTCATGTTACAGAGCAATCATGACTGAAAATGTTAA
TTTTAGTCCTGTTTTAAATACCATGTCCCTCATGCACTGATTTCTGTGTATGGATATGAATTTCTGACTC
ATTATTTCGTCTCCTTAATTGATGCTTCTGTAACATTTTTTTTTTTTGGTTCTTTTTTTCGGAGCTGGGG
ACCGAAACCAGGGCCTTGCGCTTCCTAGGCAAGCGCTCTACCACTGAGCTAAATCCCCAGCCCAACATTC
TTTTCAAAGTCTACTTTTTAATTTTTAATTATCTCTATGTGTGTCCGTGTATATGTGTGTGTGTGTGTGT
GTGTGTGTGTGTGGTGTGTGTGTGTGTGTGTGTTTGTGTGTGTGTATACACATAAGAACACGATGTCCAA
GAAAGCCAGTAGGGGGCGGTGGATCCCCTGGAGCTGAAATAACTAGGGTTTGTGTGTCACAGGGCACTGG
AGCCTAAAATCAAACTCAGATCTTCTGTAAAAGATGTGTGCATTCTTAATTACTATGTTGCCTCTGTTGC
ACCATTTTATCATTTCTTCAATTAGCCCAGTTTTTAGCAATTCCATTAGATGTTGTCTGGGAATAAACAA
AACATTTTAAAATTTTTATCTTTAATAGGCACTTTATTTCTTCTGAGCACAGAATTGGAACTTTAGGGTT
ATTTATTTGTGCCATCCTCCCTGTTTTGCAGTGGGCATGATTTCCAGTATAACCACAACTGTATCTTCTG
TTTTGATTCTCTGTTCTTTCCTTGTTTTCTTTTTCTGACTTCCAAACTTTTTCCACTACCAAATTTTTTA
CTATATTAATATATGATCGTATTAATTATGTATCTCTCCCAGCTCAGCTTTTAACTCTCAAGAGCCCTGA
AGGCTGTGTCCGGCTGTACCCTGTGTTCAGCACCTAGGAGTGCTCCCGGGTCTCAGCAACATTAAGTATT
TGTTAAACAAAGGGGCTTTTTATTCTTATTTTACAGATGAGATGCCTCAGGCAGAGAAAGGTTATGGTAG
CAGAACACAGTGGGATTCCTAACGTGGTTTCTGAGAGACTTAATGAGTTGAAGACAGAACAGGAGAACCT
AGGTTAGTTAGGGTTTTTCATACAAGGACTCAGCCACAGAGGATGAAAGGTAACATGTTCAGTATGGCGA
GAACAGTTCAGATTTAGGTTACTACAACTCAGTGTGCATCTGCTCACATCAGCCCTTCCTTGGATGTGTG
GCTTGCCTGGAAGAGTGTTAAGACAATTGTACATTGAATCCATTTCTGACATGCAAGCATAAATGTTGAG
GACAAATAATCTTTCTATGATTATAGCTATAAATTTTATTTTTCTTGTGTTTATTATATTTTATTGTATT
TATTGTATTTTGTGGCACTTTATGTTTGAGACAAGATCTTACAATGTAGCTTTTGCTGCCCTGGAACTTA
TTTTGTAGACCATGCTGATTAGAAAAGAATCTTTAAAAAACATTCTTAGGAGCAAGTAAAAGCTAGCCTG
GTTATTGCCCTGCCATGATCTACCTTGCCCTGGAGACCCATGTTAAAAAGTAATGTGTCGACACCGGCGG
ATCCCGGACCGCAGCAGCTCTCTGCTCCCAAACCCCGTGGGAGAGAGACCTCACCGCCTGATCAAGTGGG
CACTCCTGAGGCTGCAGAACGGAGGAGACCACCAACACTGCCCACCCCTGCCCACATCCCTGGCCCAAGA
GGCAACTGTATAAGGCCTCTGGGTTCCCGTAGGGGAGGGCCCGGGAGCGGCAGGACCCCTGCGCCTGAGA
CACTGCCGGAACCTGAAGGAAACAGACCGGATAAACAGTTCTCTGCACCCAAATCCCGTGGGAGGGAGAG
CTGAACCTTCAGAGAGGCGGACACGCCTGGGAAACCAGAAGAGACTGCACTCTGTGCACATCCAGGCGCC
AGAGGAAAACACCAAACGCCATCTGGAACCCTGGTGCACGGAGGCTCCTGGAAAGAGCGGCGCAGATCTT
CCCGGTTGCTGCCACAGCGGAGAGGACTTAGGCAGTACCCCACGAGCAAACTTGAGCCTTGGAACTGCAG
GTAGGACCAACTTTTCCCCTGCAAGAAACCTGCCTGGTGAACTCAGGACACACAGAGGCAAAATTCCTCT
AAGGCCGGGCACTTCCTGTGTTTACCGGAAGTCCCACACCGGCGGATCCCGGACCGCAGCAGCTCTCTGC
TCCCAAACCCCGTGGGAGAGAGACCTCACCACCTGATCAAGTGGGCACTCCTGAGGCTGCAGAGCGGAGG
AGACCACCAACACTGCCCACCCCTGCCCACATCCCTGGCCCAAGAGGCAACTGTATAAGGCCTCTGGGTT
CCCGTAGGGGAGGGCCCGGGAGCGGCAGGACCCCTGCGCCTGAGACACTGCCGGAACCTGAAGGAAACAG
ACCGGATAAACAGTTCTCTGCAACCAAATCCAGTGGGAGGGAGAGCTGAACCTTCAGACAGGCAGACACG
CCTGGGAAACCAGAAGAGACTGCACTCTGTGCACATCCAGGCGCCAGAGGAAAACACCAAACGTCATCTG
AAACCCTGGTGCACGGAGGCTCCCGGAAGGAGCGGCACAGATTTTCCCGGTTGCTGCCACAGCGGAGAGG
ACTTAGGCAGTACCCCACGAGAAAACTTGAGCCTTGGAACCACAGGTAGGACCAACTTTTCCCCTGCAAG
AAACCTGCCTGGTGAACTCAAGACACAGGCCCACAGGAACAGCTGAAGACCTGTAGAGAGGAAAAACTAC
ACGCCCGAAAGCAGAACACTCTGTTCCCATAACTGGCTGAAAGAAAACAGGAAAACAGGTCTACAGCACT
CCTGACACACAGGTTATAGGACAGTCTAGCCACTGTCAGAAATAGCAGAACAAAGTAACACTAGAGATAA
TCTGATGGCGAGAGGCAAGCGCAGGAACCCAAGCAACAGAAACCAAGACTACATGGCATCATCGGAGCCC
AATTCTCCCACCAAAGCAAACACGGAATATCCAAACACACCAGAAAAGCAAGAACTAGTTTCAAAATCAT
ATTTGATCATGATGCTGGAGGACTTCAAGAAAGACATAAAGAACTCCCTTAGAGAACAAGTAGAAGCCTA
CAGAGAGGAATCGCAAAAATCCCTGAAAGAATTCCAGGAATACACAATCAAACAGTTGAAGGAATTAAAA
ATGGAAACAGAAGCAATCAAGAAAGAACACATGGAAACAACCCTGGACATAGAAAATCAAAAGAAAAGAC
AAGGAGCTGTAGATACAAGCTTCACCAACAGAATTCAAGAGATGGAAGAGAGAATCTCGGGAGCAGAAGA
TTCCATAGAAATCATTGACTCAACTGTCAAAGATAATGTAAAGTGGAAAAAGCTACTGGTCCAAAACATA
CAGGAAATCCAGGACTCAATGAGAAGATCAAACCTAAGGATAATAGGTATAGAAGAGAGTGAAGACTCCC
AGCTCAAAGGACCAGTAAATATCTTCAACAAAATCATAGAAGAAAACTTCCCTAACCTAAAAAAAGAGAT
ACCCATAGGCATACAAGAAGCCTACAGAACTCCAAATAGATTGGACCAGAAAAGAAACACCTCCCGTCAC
ATAATTGTCAAAACACCAAACGCACAAAATAAAGAAAGAATATTAAAAGCAGTAAGGGAAAAAGGTCAAG
TAACATATAAAGGCAGACCTATCAGAATCACACCAGACTTTTCGCCAGAAAATATGAAGGCCAGAAGATC
CTGGACAGATGTCATACAGACCCTAAGAGAACACAAATGCCAGCCCAGGTTACTGTATCCTGCAAAACTC
TCAATTAACATAGATGGAGAAACCAAGATATTCCATGACAAAACCAAATTTACACAATATCTTTCTACAA
GTCCAGCAGTACAAAGGATAATAAAGGGTAAAGCCCAACATAAGGAGGCAAGCTATACCCTAGAAGCAAG
AAACTAATCATCTTGGCAACAAAACAAAGAGAATGAAAGCACACAAACATAACCTCACTTCCAAATATGA
ATAAAACGGGAAGCAATAATCACTATTCCTTAATATCTCTCAATATCAATGGCCTCAACTCCCCAATAAA
AAGACATAGATTAACAAACTGGATACGCAACGAGGACCCTGCATTCTGCTGCCTACAGGAAACACACCTC
AGAGACAAAGACAGACATTACCTCAGAGTGAAAGGCTGGAAAACAATTTTCCAAGCAAATGGTCAGAAGA
AGCAAGCTGGAGTAGCCATTCTAATATCAAATAAAATCAATTTTCAACTAAAAGTCATCAAAAAAGATAA
GGAAGGACACTTCATATTCATCAAAGGAAAAATCCACCAAGATGAACTCTCAATCCTAAATATCTATGCC
CCAAATACAAGGGCACCTACATATGTAAAAGAAACCTTACTAAAGCTCAAAACACACATTGCACCTCACA
CAATAATAGTGGGAGATTTCAACACCCCACTCTCATCAATGGACAGATCATGGAAACAGAAATTAAACAG
AGATGTAGACAGACTAAGAGAAGTCATGAGCCAAATGGACTTAACGGATATTTATAGAACATTCTATCCT
AAAGCAAAAGGATATACCTTCTTCTCAGCTCCTCATGGTACTTTCTCCAAAATTGACCATATAATTGGTC
AAAAAACGGGCCTCAACAGGTAAAGAAAGATAGAAATAATCCCATGCGTGCTATCGGACCACCATGGCCT
AATACTGGTCTTCAATAACAATAAGGGAAGAATGCCCACATATACGTGGAAATTGAACAATGCTCTACTC
AATGATAACCTGGTCAAGGAAGAAATAAAGAAAGAAATTAAAAACTTTTTAGAATTTAATGAAAATGAAG
GTACAACATACCCAAACTTACGGGACACAATGAAAGCTGTGCTAAGAGGAAAACTCATAGCGCTGAGTGC
CTGCAGAAAGAAACAGGAAAGAGCATATGTCAGCAGCTTGACAGCACACCTAAAAGCTCTAGAACAAAAA
GAAGCAAATACACCCAGGAGGAGTAGAAGGCAGGAAATAATCAAACTCAGAGCTGAAATCAACCAAGTAG
AAACAAAAAGGACCATAGAAAGAATCAACAGAACCAAAAGTTGGTTCTTTGAGAAAATCAACAAGATAGA
TAAACCCTTAGCCAGACTAACGAGAGGACACAGAGAGTGCGTCCAAATTAACAAAATCAGAAATGAAAAG
GGAGACATAACTACAGATTCAGAGGAAATTCAAAAAATCATCAGATCTTACTATAAAACCTATATTCAAC
AAAACTTGAAAATCTTCAGGAAATGGACAATTTCCTAGACAGAAACCAGGTATCGAAGTTAAATCAGGAA
CAGATAAACCAGTTAAACAACCCCATAACTCCTAAGGAAATAGAAGCAGTCATTAAAGGTCTCCCAACCA
AAAAGAGCCCAGGTCCAGACAGGTTTAGTGCAGAATTCTATCAAACCTTCATAGAAGACCTTATACCAAT
ATTATCCAAACTATTCCACAAAATTGAAACAGATGGAGCCCTACCGAATTCCTTCTATGAAGCCACAATT
ACTCTTATACCTAAACCACACAAAGACCCAACAAAGAAAGAGAACTTCAGACCAATTTCCCTTATGAATA
TCGACGCAAAAATACTCAATAAAATTCTGGCAAACCGAATTCAAGAGCACATCAAAACAATCATCCACCA
TGATCAAGTAGGCTTCATCCCAGGCATGCAGGGATGGTTTAATATAAGGAAAACCATCAACGTGATCCAT
CATATAAACAAACTGAAAGAACAGAACCACATGATCATTTCATTAGATGCTGAGAAAGCATTTGACAAAA
TTCAACACCCCTTCATGATAAAAGTCCTGGAAAGAATAGGTATTCAAGGCCCATACCTAAACATAGTAAA
AGCCATATACAGCAAACCAGTTGCTAACATTAAACTAAATGGAGAGAAACTTGAAGCAATCCCACTAAAA
TCAGGGACTAGACAAGGCTGCCCACTCTCTCCCTACTTATTCAATATAGTTCTTGATGTTCTAGCCAGAG
CAATCAGACAACAAAAGGAGATCAAGGGGATACAGATCGGAAAAGAAGAGGTCAAAATATCACTATTTGC
AGACGACATGATAGTATATTTAAGTGATCCCAAAAGTTCCACCAGAGAACTACTAAAGCTGATAAACAAC
TTCAGCAAAGTGGCTGGGTATAAAATTAACTCAAATAAATCAGTTGCCTTCCTCTATACAAAAGAGAAAC
AAGCCGAGAAAGAAGTTAGTGAAACGACACCCTTCATAATAGACCAAAATAATATAAAGTACCTGGGTGT
GACTTTAACCAAGCAAGTAAAAGATCTGTACAATAAGAACTTCAAGACACTGAGGAAAGAAATTGAAGAA
GACCTCAGAAGATGGAAAGATCTCCCATGCTCATGGATTGGCAGGATTAATATAGTAAAAATGGCCATTT
TACCAAAAGCAATCTACAGATTCAATGCAATCCCCATCAAAATACCAATCCAATTCTTCAAAGAGATAGA
ACAATTTGCAAATTCATCTGGAATTACAAAAAACCCAGGATAGCTAAAGCTATCCTCAACAATAAGAGGA
CTTTAGGGGGAATCACTATCCCTGAACTCAAGCAGTATTACAGAGCAATAGTGATAAAAACTGCATGGTA
TTGGTACAGAGACAGACAGATAGACCAATGGAATAGAATTGAAGACCCAGAAATGAACCCACACACCTAT
GGTCACTTGATTTTTGACAAAGGAGCCAAAACCATCCAATGGAAAAAAGATAGCATTTTCAGCAAATGGT
GCTGGTTCAACTCGAGGGCACCATGCAGAAGAATGCAGATCGATCCATGCTTATCACCCTGTACAAAGCT
TAAGTCCAATTGGATCAAGGACCTCCACATCAAACCAGACACAGTCAAACTAATAGAAGAAATACTAGGG
AAGCATCTGGAACACATGGGCACTGGAAAAAATTTCCTGAACAAAACACCAATGGCTTATGCTCTACGAT
CAAGAATCGACAAATGGGATCTCATAAAACTGCAAAGCTTCTGTAACGCAAAGGACACTGTGGTTAGGAC
AAAACGACAACCAACAGATTGGGAAAAGATCTTTACCAATCCTATAAAAGATATTGTCCTTATATCCAAA
ATATACAAAGAACTCAAGAAGTTAGACCGCAGGGAAACAAATAACCCTATTAAAAAATGGGGTTCAGAGC
TGAACAAAGAATTCACAGCTGAGGAATGCCGAATGGCTGAGAAACACCTAAAGAAATGTTCAACATCTTT
AGTCATAAGGGAAATGCAAATCAAAACAACACTGAGATTTCACCTCACACCAGTGAGAATGGCTAAGATC
AAAAACTCAGGTGACAGCAGATGCTGGCGAGGATGTGGAGAAAGAGGAACACTCCTCCATTGTTGGTGGG
ATTGCAGACTGGTAAAACCATTCTGGAAATCAGTCTGGAGGTTCCTCAGAAAATTGGACATTGAACTGCC
TGAGGATCCAGCCATACCTCTCTTGGGCATATACCCAAAAGATGCCTCAACATATAAAAGAGACACGTGC
TCCACTATGTTCATCGCAGCCTTATTTATAATAGCCAGAAACTGGAAAGAACCCAGATGCCCTTCAACAG
AGGAATGGATACAGAAAATGTGGTACATCTACACAATGGAATATTACTCAGCTATCAAAAACAACGAGTT
TATGAAATTCGTAGGCAAATGGTTGGAACTGGAAAATATCATCCTGAGTGAGCTAACCCATTCACAGAAA
GACATACATGGTATGCACTCATTGATAAGTGGCTATTAGCCCAAATGCTTGAATTACCCTAGATCCCTAG
AACAAAGGAAACTCAAGACGGATGATCAAAATGTGAATGCTTCACTCCTTCTTTAAATGAGGAAAAAGAA
TACCCTTGGCAGGGAAGGGAGAGGCAAAGATTAAAACAGAGACGGAAGGAACACCCATTCAGAGCCTGCC
CCACAGGTGGCCCATACATATACAGCCACCCAATTAGACAAGATGGATGAAGCAAAGAAGTGCAGACCGA
CAGGACCTGGATGTAGATTGCTCCTGAGAGACACAGCCAGAATACAGCAAATACAGAGGCGAATGCCAGC
AGCAAACCACTGAACTGAGAATAGGTTCCCCGTTGAAGGAATCAGAGAAAGAACTGGAAGAGCTTGAAGG
GGCTCGAGACCCCAAAAGTACAACAATGTCAAGCAACCTGAGCTTCCAGGGACTAAGCCACTACCTCAAG
ACTATACATGGACTGACCCTGGACTCTGTCCCCATAGGTAGCAATGAATATCCTAGTAAGAGCACCAGTG
GAAGGGGAAGCCCTGGGTCCTGCTAAGACTGAACCCCCAGGGAACTAGACTATGCGGGGAGGGTGGCAAT
GGGGGGAGGTTTGGGAGAAGAACACCCACAAGGAAGGGGAGGGGGGAGGGTGATGTCTGTCCGGAAACAG
GGAAAGGGAATAACACTTGAAATGTATATAAGAAATACTCAAGATAATAAAAAAAAAAATAAAATAAAAT
AAAAAACTTGGGTTTAATTCACTTACCATTAAAAGGGTAGAAACTATTTCTTTCTCTATGTAATAAAGAT
TGGAGTTCATCCTTCATCCAAAAAAAAAAAAAAAAAAAAGGAATGTGTCGAAAATACTGATTAACTGTTA
TTGATCCTCCTCTATGACTCTGCTGGGAAGTAGCCAATAGAAAGCTCACAGCCACCATACAGCCAGGCAG
AAGAAAGGACTGAACTTGAAATCTTGAAAGAAGAGAGTAGTGACAAGGGCTTCTATCCTGAGTCCATGTG
TATATTCCAGGAAGCAAAAACTAGCCTATAGTGATAAAGGCGTCATCATGGTTTGAATATGCTTGTCCCA
GGCTTGTCCCATGCTTGGCAATCTAAGTTTGATACCCAGGACCCACATGGTGGAAGGAGAGAGCTGATCC
TCACAAGTTGCCTGTTGATTCCCATGTGTGTGTGTGTGTGTGTGTGTGTGTGTGTGTGTGCACTTACAGA
TTAAAAATGGACTATTTCCTAGACAAATACCAGGCACCGAAGTTAAATCAGGAACAGATAAACCAATTAA
ACAAACCCATAACTACTAAGGAAATAGAAGCAGTCATTAAAGGTCTCCCAACCAAAAAGAGCCCATGTCC
AGACGGGTTTAGTGCAGAATTCTATCAGACCTCCATAGAAGACCTCATACCAATACTATCCAAACTATTC
CACAAAATTGAAACAGATGGAGCACTACCAAATTCCTTCTATGAAGCCACAATTACTCTTATAACTAAAT
CACACAAAGACCCAACAAAGAAAGCGAACTTCAGACCAATTTCCCTTATGAATATCGACGCAAAAATACT
CAATAAAATTCTGGCAAACCGAATCCAAGAGTACATCAAAAAAATCATCCACCATGATCAAGTAGGCTTC
ATCCCAGGCATGCAGGGATGGTTAAATATATGGAAAATCATCAATGTGATCCATTATTTAAACAAACTGA
AAGAACAAATCCACATGATCATTTCATTAGACGCTGAGGAAGCATTTGAAAAAATTCATCATCTCTTCAT
GATAAAAGTCCTGGAAAGAATAGGAATTCAAGTCCCATACCTAAACACAGTAAAAGCCGTATACAGCAAA
CCAGTTGCTAACATTACACTAAATGGAGAGAAACATGAAGCAATCCCACTAAAATCAGGGACTAAACAAG
GTTGCCCACTCTCTCCCTACTTATTCAATATAGTTCTTGAAGTTCTAGCCAGAGCAATAAGACAACAAAA
GGATATCAAGGGGATTCAGATTGGTAAAGAAAAAGTAAAAATATCACTATTTGAAAATGATATGATAGTA
TATTTAAGTGATTCCAAAAGTTCTACCAGAGAACTACGTCATTTAATTGACTGGGTATAAAATTAATTCA
AATCAATCAGTAGCCTTCCTCGACACAAAAGAGAAATAAGCCAAGAAACAAAGTGGTGAAATGACACCAT
TCATAATAGAACCAAATAATATAAAGTAATTCGGTGTGACTTTAACCAAGCAAGTAAAAGATCTGTACAA
TAAGAACTTTAAGACTCTGAAGAAAGAAATTGAAGGAGACTTCCGATGATGGAAAGATCTCCCATGCTCA
TGGATTGACAGGATTAATATAGTAAAAATGGCCAATTTACCAAAAGCGATCTACAGATTCAATGCAATAC
CCATCAAAATACCAATCCAATTCTTCAAAGATATAGAGAGAAAAATTTGCAAATTCACCTGGAAAAACAA
AACACCCAGGATAGCTAAACATATTCTCAACAGTAAAAGGACTTCATGCGAAACACTATCTCTGAAATAA
AGCAATATTACAGACCAATAGTGATAAAAACTGCATGGTATTGGTACAGAGACAGACAGACCAATGGAAC
AGAATTGAAGATCCAGAAATGAAACCACACACCTATGGGCACCTGATTTTTGACAATGGAGCCAAAACCA
TTCAATGGAAAAAAGATAGCATTTTCAGTAAATGGTGCTGGTTCAAATGGAGTCAACATGAAGAAGAATG
CAGATTGATCCATACTTATCACCCTGTACAAAGCTTAAGTCCAAGTGGATCAAGGACCTCCACATCAAAC
CAGATACACTCAAACTAATAGAAGAAAAACTAGCGCAGCATCTCAAACATATGGGCACTGGAAAAAATTT
CCTGAACAAAACATCAATGGCTTATGCTCTAAGATCAAGAGTCGACAAATGGGATCTCATAAAACTGCAA
AGGTTCTGTAAGGCAAAGGAAACTGTGGTTAGGAGAAAATGGCAACCAACAGATTGGGAAAAGATCTTTA
CAATCCTACAACAGATAGAGTGCTTATATCCAAAATATACAAAGAACTCAAAAGTTAGATTAAAGGGAGA
CAAATAACCCTATTAAAAAATGAGGTTCAGAACTAAACAAAGAATTCACAGCTGAAGAATGCCAAATGGT
GAGAAACACCTAAAGAAATGTTCAACATCTTTAGTCATAAGGGAAATGCAAATCAAAACAACCCTGAGAT
GTCACCTCACAACAGTGAGAATGGGTAAGATCAAAAACACAGGTGACAACAAATGCTTGCGAGGATGTGG
AGAAATAGAAACACTCCTCCATTGTTGGTGGGATTGCAGACTGGTTATACTATTCTGGAAATCAGTCTCG
AGGTTCCTCAGAAAATTGGACATTGAACTACCTGAGGATCCAGCTATATCTCTCTTGGGCATATACCCAC
AAGTTGCCCCAACATATAAAAGAGACATATGCTCCAGTATGTTCATAGCAGCCTTGTTTATAATAGCCAG
AAGCTAGAAAGAACCGAGATTCCCTTCAAAAGAGGAATGGATACAGAAAAGTGGTACATCTACACAATGG
AATATTAGTCAACTATCAAATCAATGCCTTTATGAAATTCATAGACATAGGGTTGTTACTGGAAAATATC
ATCCTGAGTGAGGTAACACAACTACAGAAAAGCACACATGGTATGCACTCATTGATAAGTGGCTATTACC
CCAAATGCTTGAATTACCATAGATGTATAGAACACATTAAACTCAAGACGGATGATGAAAATGTGAATGC
TTCACTCCTTCTTTAATAGGGGGAACAAGAATAACCTTGTCAGGGGATAGAGAAGCAAAGATTAAAACAA
AGACAAAAGGAACACCCATTCATAGCCTGCCCCACATGCGGCCCATATATATATACAGCCACCCAATTAG
ACAAGATGGATGAAGCAAAGAAGTGCAGGCCGACAGGAGCCAGATGTAGATTTCTCCTGAGAGACACAGC
CAGAATACAGGAAATACATAGGTGAATGCCAGCAGCAAACCACTGAACTGAGAATAGGACCCCCGTTGAA
GGAATCGGAGAAAGAACTGGAAGTGCTTGAAGGGGCTCGAGACCCCTTATGAAGAGCAATGGCAAGCAAT
CAGAGCTTCCAGGGACTAAGCCACTACCTAAAGACTATACATGGACTGACCCTGGACTCTGACCTCATAC
GTACCAATGAATATCCTAGTAAGAGCACCAGTGGAAGGGGAAGCCCTTGTTCCTGCTAAGACTGAAGCCC
AGTGAAAGTGATTGTTGGGAGGGGGCGCTTTAATGGAAGAGTATGGTGAGGGACACACCCATATAGAAGG
GGAGGGGGAGATGCTAGGGGGATGTTGACTGTGAAAACAGGAAAGGATATAACAATCGAAATGTAAATGA
GAAATACTCAAGTTAATAAAGAAAAAAGGAAAAAAAAATTCTAACATAATTATGCATATCATTCATTCTA
CACTCGAGGGGTAGTGAATTTCAGTGGGATCAGGTTATGGGTTGTTTTCTTTCTGAAAATGTGTCTGCAA
GTGGATTAAAACAAAAGGCTTTTACATGTCCTTATTTAAATTAAAAGAAATTAGTAGTCTATTAAGAGAT
ATTTTGACAGAGCTTGACAGTAATAAAGAGGGTCTAACTTCAGCACACAGCCAAAGTGATACAGGGAGAG
GGTAATTGAAAGTGATGGGTACTCAAAAAAAAAAAATTGGAGAGAATTGCTTTGTCAGTTGTCAACTGGT
TTTTGAAATTACATTGGCAGAACAATGGAATGGAGATGGGGTATTGGAAGAGACACATTAATGAATCAAC
TTACCAAAGTTTTGGAATTAATTTATCTCAAGTATATATTTAAGATAGAGAAATAGATCGCACCTGCAAT
AGTCTTAAAGTACTTCTAGAAATTTTAAAAACAAAATGTTGGAAATCATCTAGAATCTTTCCCCAAACTG
AACAATGATGATTTGCATCCTTTCTCTCTTATAAAGAAAATGTTTATGGAATGGGTTTTGGGAAGGCTTC
ATTTCCAAACAAAGGAGACTCACTGAGATGCAGGCCTAGGCTATGATGAGGTTCGTTTGCATGTGTTCCA
TTACACATTCAGACATAGTTACTGTGTTTCTATGACTCTTTAAATGTAGGCTTGATTAGACTAGATACAC
TGTTAATTGAGGACATTTTCTCATCTGTGACATAGACGAAGTACATTGATAATTGTGGATATTATCTCAT
CTGTAACATAGACTAGGTACACTGATAATTGAGGACCCTTTCTGATCTGTGACATACACAATGTACACTG
ATAATTGAAGACCCTTTCTGAGGACAATTTTTCATCTGTGACATAGACTAGGTACAATGATAATTGGAGG
ACATTTTCTCATCTGTGACATAGTCTAGGGAAACTGATAATAGGAAGAATTTTTTTTGATCTGTGACATA
CTGTAATTCTGTCTCTTGCCAGAGTATGTCCTGTGCAATGGGAACCTCTCTCACTTATTTTTCTTCATTT
CAGGAAGGCAGTTGCCCTATGATGTTTAGCCATAGCACCTCCTCTGGCGTGTGATGTGCAGTGAACCATT
TTCAAAGAGGGTCACTGAGATTGGGTTGAAAAGCAATCACCTTCTGCTACAGTAAACCATTCCTCATCAT
GCATGTCGCCTCGGCTATTCCAGTGCAATTCCGAGTGTGGAATTTATTTTTATACAAATGGCTAGCACTG
TAACTACATTTCAGGACGTTCTTTATTCTGTCATTAGACTCAGGTCAAGATTTTAGATTTATAAGGTATG
TTTCAGTCTGGGTCTCAGAAACTTTTTTATGTCAACTATAACATCAGAAACTTCCAAATCTACCCCTAAA
ACATGCATTGGGTTAAGGAACCCAATGAGCTTTTTATTATTTTGATCATTCGTACAAAGAATTTCTCTTC
CATCTAACTGATACATACATGAATTGCACTGTTATAGTGTTGCCTCAGTGTCCCCTACTGCATTGCATCT
GGACAGAGGGTTCACAATAGTCCAGCTCTGTAGCAATTCACAATGTTGCATTTCCAAATACAAAAGTATC
CCCATCCCCTCTCCTGGAGTTTCTCACTATCAAACATTCTGTTCTATTCTTCAAATCAAAATTTATTATA
GGCCCCGTAATTACTGAAGTCATCTTGAACATTTCAGCATTTAAAATATAAAATTTATAACAAAGAAACA
GAAGGGCAGGGGATGTTATCATTTGGTAATTAAAAAAAACAACAAACTTAAAAATATACATGATGAAAAA
CGGGACATAACTATTTAACCATGCAACTTAGCTCTGATATGTCCTGAAATGATCACCACTATTTTTATAT
CAAATATTCATGTTTATTTATTTCTCAATATTTTATGCCATGTTTTAATTACTGATTATGTGTAATCAGA
AAAAGAATGTATTATTCTTTAAGTCCAAGGAAATTAAATAACTTACCTTCTGATACATAACACTGAAATT
CTACATTTTCATGAGGAATAATATAGCGTATAGGTAAAATTATTGTGTCTGTATGTAGATTAGAAATTAA
GTCTCTTATAAATATAAAGTTGGGACAAGAACTTACCTTACTGTGAAAGGCAAACTAAACTTGAGTATCT
ACTCTGAACAAAGATGCATTATCATCCTTTCTCATGTGTAGGTCTGATTTATCGACACCATTGCTAATTT
TTTCCTGTAGGGACATGAAAAAAAGTGAAATTAGTGTCTCAAGTTATTATTTTATTTTAATATAAACTAT
GTAGACATCCTGGAAAAATATACTGATACATTTATACTTCACATCATTTCTTTAGTGGTACATTAATATG
ATTTTAAAAGAGATGTTGGAAGGGAGTTCAAAATGGAATTAAGATAAGAGTAACTGCAGGTCATGTTTCA
TGACATGATTGGGTCCATGATTCGAGGCTGGAAAGTTGAACTCTAGTTATCCACCTGCGAAGTGTGACAT
ATACATGTGCAGACATATATGCAAATAAACATAGAGATGTACACACATTCATATATGAAGGCACACACAT
TACAAAAAACAAAGACTTTCAAAGGTGGTTTTGTTTCATTTTCGTTGTTTTGCTTTGCTTTCATTTACAA
GTAATGACTCATGACATTAATTATACCATAAAATCTGAGAAGGGCTGACAAGTAGGAGGTCAGAACTTCA
CAGGTGAGAGCTTCAGATCAGTTAGTACAAGGCTAACATGAAAAACGTGAGAACTTTTCTCAAAATCCTA
ATCGCTTGAAATATAGATCAGGGCCTGCCTGGCACACGGTAGGTTATGGCTTTGATCTTCACAACTGAAT
TTTTTCATTCAAATTTCAGGTATTTCTCTATTGAGTGATTTTCAAATAACTAAATTGTGATTAATTTTTA
GAATTCGTTTTGTGTTGAAATGCAAATCTCCTAACTCTAACTTTATCTCTGACTTTCTAAACCAGAAAAA
GAATAGGAACATTCAATATATCTGGCCTTATATGTTGTATATTTTAATTTTAAATAGCTTTCTTTGTAGC
ATTATAGTGTTCCTGGGATTTACAGATAACCTCCTTGGAATATTAGGGGATACAGATTTAGAACCTTTGG
GTCAGACCTTCACTGGTTCTTTCACACAATTTATCATCCCTCTTTCAGGAGACATAAGGAGCTATTTCTG
AGCTGTGGCTAAGACTGAGTGTGGATTACCATAGTGTCGACACCCTTCTCCAATGTGAAGCCATACATGT
TCCTTAAACACATTCTTGAACGATAATTTCCATAATTCATGGAGTTTTCATTAGATAGCTACATTGTTTC
ATTTTTGGAGGATGTTTTTGAAGACTATTCTGGCATTTATGTCAATTGCTATCCCTCCTTGTGGGAAATT
TCTGTTTCTTTTCTGGATGCTTCTAGGAACTCTATTTCTGCTGTTTGCCGGGTTCAGTTTGATCACCTGG
GTTCAGATTTCTTTTTATTTATCATACCTGACATTTGTTTGGTTGAGTACTATATTGTTCTCATTCTACA
ATACCTTCATTGTTATGCCTGCATACTTTTCTCTTCTTATTTTGACTTTTCCTCCTTTTAGTCTACTGTA
GATCCATGGCTCTTCCACCTGCATGAAGCCTGGCTATTGCTTATCACTGTTTCTCATGTGTGAGCTGTTC
TATAGAGTTATTAGTTTTAAATTTCTAAGATTATAGATTCTAGTTTTGGGTATTTATGAAATTTGCAGAG
ATCATAACTTCTAGAATACCATGATATCCTTACCTTTTCATTTTTTTAGTTTTTATGGAATGATTAAAAG
TAACAATTTATAGAGAATAACAAGCATAAGAAAAATGTATATTGTGAACATATTTCTGCAAGAGGTCTCA
TGTATTGATGCAGCTGAAATAACGGGATATGCCATGCTCTCTGTGACTGCCCCCACATCTCCCTTCTCCT
TTCCCCAAGGTGATAGTATTTACTCATTTACTTTTCTTCTCCACTTACATTTGTTTATTCAATTGTTGTG
TGCTCAAATGATACAGTATTCTAGTTAGGTGAAAGGACAATTTTCAGAAGTGACTTATTTGCTTTTGCCA
TGTGGGTCACAGGAATTGATCTCAGCAGGTCAAGCTCAGGTTGGCAAACAACCACCCTTAGCCAGGGAAC
CTTTATGCAATCCCAAAATTTAATATATCCTAATGCTATCTGAGAGCATTTCTATGACTTCAGAATTAGT
ACCTGGATTATTTAATGGAAAGTGATTATTTGGGATTAATTTGTACATTATAGCCACAGTGCTATAATGC
TACCCATTCTTCTATTTTATGCACTACTCATTACATTTGTTTTAAAAAACCCTGCTTAGCCAACAATCAC
AACCTCTGCTGATAATATTATTTAGCTTCCTTATGTTGATGGCTATGTCTCTACATCATTTTAAGCTCAC
TGTTTTGGCATCTGATTTATCTTTAATTTATATTTATGATGCACATCATGGAGACCCTTTTGTTTTGGCT
CTTTGGATGATAGTATTTTCCCTGGTATTATTTCAATGATGACACAAACACTTACTGAACATTCACATAT
TTACATTTATAGTGTACATTTTTGTCTGGTGATTTGACTATACTATTTATGGTGAAGCAGAAAGTAATCT
CTAGTGAAGTCAAAGAGTGTTTAAAAAATTGACTACCTGTATTCTTTTTATCTATCACTTATTTTCATAG
TAAGATACAAAGAAGCCTCTCTCATCCTAGTATTTACACTTACTTATGTAAAAAATTAAGTAGTAAATTA
ATTAAAATTATTTTAGAACAGTAATGTTTCTATGCTTATAATACCTAGATGTAATACTTTAGCCATGAGC
TTTCTGAACTCTCCTGCATTCTATAGTGTAAATACATTTAGTGTGCATGTGAACTCCACATAAGAGGCTA
CAAAAATACCTGTTAAAGGCTTGTGACCCAACCAAAATGTCAATGAAACTGAAATTAGTCACTGTATATT
AGGTATTTGTATTGAAATAGTCACATATTAGCTTTTTGTAATTCTCTACATCATATCAGGTCTAATTATA
ATGATAGTGAATCCATCCAATTACAAAATTCACCATTTTAGGTAATAACTTATTTGAATTATTTAACATG
TGTTTTGGTTTCATCTTCCTATCCTATACCAAAGGAAGCATAGTTAGTGCTCTCTTATAATCAAATCGCC
ACATCGTCTGCGGTATTCTGGTATGTTAGTAAAATATCAAAATCGGTTTCTTTAGTTCATTTACTTTGGA
GAGATCTAATCTCAGCAGAAATGCTGAAATGAAATATAAATAAAATAAACAAACTGAATAAAATATAAAT
CTTTATAAAAGATAAATGATATAGTAAAATAAGTTATAAAACACAGAAATAAATTACAAAATTCAAACTC
AGATTACCCCCACCGAAATCCAACTCTATGAAAATAAAGACCATGAACCCATTAGATAAGTAAATACCTG
TGAGCACATGCTTGACAACACTCTAAGTTCTTTCTCTCCCTTTACAATAAGGGAGCAGATGTAATGATTT
CCCCTATGTTCTCTGAATTATCCATAGTTCTGGTTAAGACACAACCAAAAATCTAAAATGCCTGTTTATG
GAAGATTATTCTTTTTCTTATTTGCATCCTTAATGTATCATAATCAATGAAATTCTAGATTCCTAATGAA
GATGTGTTATATAAATAAATGATGAATTAGATTCGATTTAAAATGATATTATGTTTATTAGAAGAATTTT
TCCTCTCAATTTCATAATCCATTTTACATCATACAGACTCTGTCATTCTTCTCCACAGATTCCAGTCAGG
ATGTATGTTAATACACTTTGCTTATTCAAGTGTAATTTGTATCTATTTGTATCCACCTCCCCATGTCAAT
GCCCTCAATATATATTTCATATACTGGAAATGCCTATCCTGATATTTCCATTTATTAGGAATAATAAATA
TCTTGTATCAAGAAGATACAAGCTTCCTGTTTCTGTTTGCGCCCAGAGATGACATAGCACAATAGCTCTC
TGTACCCAAATTCGGTGGGGGAGAAAGCTGGAATCCCAGAATCATGGACAATTCTGAGAACTTAGAGGAA
ACCATTTCCTCTGCTCACATTCCTGTGCTGTGAGGAAACGGCTTAGAGCCCTATGGATAAAGGAACCTTG
GGAGAGTAAGGGAGGGGATCCATCCAGTCTACCTGTGTCCAGAGATTAAAGACAGTGGCCAGGAAAAGTA
ACACAACTGAGAACACAAGCGAGACCAACCCTTCTACTCCAAGCAACCAGGCTGGAGGCCTGAGGACACA
GAAAACAAGAGTATTCTCGGGCAGGACACTTCCTGTTTCTGCTTCCACTCATTGCTGATCTGGTCCTACA
TATCTCTGTACCCACATCTTGGTGGGAGAAAAGAAGTCTATAGGAACAGTGACAAAGAATTTTACAGGAT
GGTCATGCCACTGTCAGAGACAGCAAGACCACAAAACACCAGAGAAAACCTGATGACAAGAGTCAATCAC
AGAAACCTAAGCAACAGAAACTAAAACTACTTGGCATCATCAGAGCTCCCTTATCCCCAGAAAGCAAATA
TTGGGTATCCCAACAAACTGAAAACGCAAGATGTGGATTCAAAATCATTTTTCATGATGATGATAGAGGA
CATTGAGTAGGGAACATATAAAACTCTTCAAGAAATACAGGACATAAAAGGTAAAAAGTAGAAGCCCTTA
AAGGGGAAACACAAAATTCCTTCAAGAATCACAGGAAAAGATAAACAGATGAAGGAATTTAAAAAATCTA
GGATCAATAAGTGGAATTAGAAGCAATAAATAATGCACAAAGAGAGACAACCCTGGAGGTGGAAAACCTA
GGGAAGAAATCAGAAGTCATAGACAGAAGCATCAGAAAGAGAATACAAGAGATAAAAGATAAAAATCTCA
GGGGCAGAAGATACTGTAGAAAATATTTAAACAACCATCAAAGAAAATGTAAAGCTCAAAGAGCTCCTAA
TGGAAAACAAGCAGGAAATCCTGGACACAATTAGAATATCAAACCAAAGGATAATGGGTATAAAAGAGAA
CAAAGAATCCCATATAAAAGGGCCAGTAAATATCATCAAAAATTATAGGGGAAAACTTCCCTACCTAAAG
GGAGAAATGAATATAATAATAAAAGAATCATATATTTCTCCAAATAGATTGAACCAAAGAGATATTTCTC
CCTCCACATAATAGTCTAAACACCAAATCACAGAACAAAGAAAGTATATTAAAGGCAGTAAGCGAAAAAG
TCAGGTAACATATATAGGCATATCTATAAGTTTTAAACCAAACTTCTCACCAGAGACTATGAAAGTCAGA
TCCAGAGTGGATTTTATAATGCTCTAAGAGAAAATAATTGCTAGCCCAGGCTACTATCCCCTGCAAAACT
TGCAATCAGCGCAGCTGGAGAAACCAAGATATTTTATGATAAGCTAAATTTACACAGTATATTTTCACAA
ATCCTGCCCTATGAAAGATAATAGATGGGAAACTCCAACACAAGGAGGGAAATTACACCTTATAAAAAGC
AAGAAAGTAATCCTCTTTCAACAAACCATAAAGAAGACAGTCACACAAACATAATTCCACCTCTACCATA
AAATAATAACAGAAAACCACAAAAACTATTCCTTAATATCTCTTAGCATCAAGGCAAATTTCTCCAATAA
AAAAGACATAGACTAACAGACCGTATACATAAATAAGAACTAGAATTTTGTTGCATTAAGGAAACAGAGC
TAAGTGACAAAGACAGATAGTATCTCAGAATAAAAGGTTGGAAAAAATTTTCCAAGAATATGATCTGTAG
AAACATCTTGGAGCATAGATTCCAGTACCTAATTCAACCAAAAGTTATCAAAAAAAAAAAAAAGATAAGG
ACGGACACTTCATTTTCATCAGAGAAAAAAATACCACCAGGGTCAATTCTCTATCCTGAATATCTATACC
CTACATCCAACGACACCTAAATTTGTAAAGGAAACAGTACTAAAGCTCAGGCGAACAAAATAGTCGTGGG
AGACTTCAACAACCCACACTCAGCAATGGCCAGATCATGGAATGGGAAACCGGAGACACAGAGAAATTAA
TAGATTTTGAACGAAATGGATTTAAGAAATATCTTTAGAATATTTCATCCTTGAACAAAAGGATATACCT
TATTCTCAGAACTTATGGCACATTCTCCAAAACTGATCATAGAGTGGGTCATAAAAGAGGCATCAACAGA
TACAAAAGACTGAAATAATCCCATGCATTTTCTCATACTACCATGACTTAAGGCTGGACTTCAATAACAA
AAAAAATGTAAGAAAGGCCAAATACACATGAGCGTTGAATAATATTTTACTCAGTGATATCTTGGTAGAG
GAAGAGATAGAGAATATATTTAAAATAATGTTTTAGAATTTAAGGAAAAGTAAGGCACAACAAACTCAAA
CTTCTAGGACACAATGATAATATAGCTAAGAGGAAAACTCAAAGATCTGAGAGTATGCAAAGTGAAACTA
GAGAGAGCATACATTAGCAGCTTGACAACAAATATAAAAGCTCAAAAACAAAAAGAAGCAGATACACCAA
AGAGGAGCAGAAGGCAGGAAATAATCAAACTCAAGGCTGAAATCAACTAAAGAGAAACAAAAAGAACTCT
ACAAAGGATCAATAAAACCAGGAGCTGGATCCAAGGGTAAATCAACATGATAGATAAATCTGAGCTAGAA
TAACAAAAGGGCACAGAGAAAGTATCCAAATAAGAAAATAAGAGTTGAGAGGGAAACAAAACAACAGAAT
CTGCAGTAATTCAAAACATCATCATACCGTATTACTGAAATTTATATTCAAGAAAAGTAGAAAATCTGGA
TAAAATGATTAATTTTCTCTACAGTGAACAGTTACCAAAGTAAAGTCAGGGTCAGATAAAATATCTAAAC
TGTACCATGAATCCTATAAAATTAGAAACAATTATTAAAAGGCTCACAATTGGGAAAAGATCCCAGGACC
AGATGATTTTAGTGGAAAATTCAGTCAACACTTCCAAGAACCTAATACAAAATATTCCACAAAATACAAA
CAGAGGAACACTACCCAATTCCAATGATGAAGCCACAGTTATGCTTTTACCTAAAGCAAACAAAGACCCA
ATAAAGAAAGTGAACTTCAAACCAATTTCCCTTATGATTATTAACAAAAAATAGTCAATCAAATCATTGG
AAACCAAATCCGTGAACACATCAAAATGATCATCCATCACTATCAAGGAAACTTCTTAACAGAAATGCAA
GGATAGTTCAACATGGAATTCCATCAACATATTCCACTTGATTATCAAACTGAAAGAAAAAAATACATTT
TCATCTCACTAGATGCTGCGAAAGAATTTGACAAAATAAAACATCCCTTCATAACCAAAGTCTTACAATG
ATAGGAATTCAAGGCCCATACTCAACAACAGTAACGTAATGTACAGCAATCCAGGAGACAAAAATCAAAC
TAAATGAAGAGAAACTTGAAGCTCTCCCTCTAAAATCAGGGACTAGACAAGGCAATGCATTCTCTCTCTA
CTTATTCAATATAGTACTCAATTTGCTAGCCTGACCAATTAGACAACAAAAGGAGGACAAAGGGCTACAA
ATATTAAAGGAAGAAGTCAATATATCTCTATTTGCAGGTGATATGATAGTATACTTAAGTGACTTCATAA
TTTCCACCAGAGAACTGCTGCAGTGATAAACAACTTCAGCAAAGTCTTGGATATAGTATTAACTCAAGCA
TATCAGTAACCTTCCATGAATAAACAGACCAAGAAAGAAATTAGGGCAATGACACACTTCACAATAATCA
GAAATAACAAAAAATACCTCCGTGTAACTCAAACCAGGAAAGGGAGAGTGCAGTATGAAAAAAACTTAAT
TTCTCTAAAAGAAGAAAATCTCAGAAGATGGAAAGACTTTTCATGTTCATAGATTGGCAGTATTGATATA
GCAAAAATGGCCCTTTGCCAAAAGCAATCTACAGATTCAACGCAATCCCTAAGAAATTTTCAACAAAATT
CTTCATACAGTTAGAAAGAGAAATGTGCTAGTTCATTTAGAATAAGAAAAAAAAAACAAGGAAGTTGAAA
CTATTCTCAATATAAAGAAATTCTGTGGAAATCAACATCCCTAACCTCAAGTTGAATACCCAGCAATAGT
GATACAAATTATATGGTTTTGGTACAGAGACAGACAAGTAGAACACTTGTGTTGGATCATCTAGATGTCA
GCATGTAAATTAATGTAAATCCATCCATTCTTATCACGCTGTAAAAAGCTGAAGTCCAAGTGGATTAAGG
GCATCCAGAAAAAAGAGATATACACAAACCAATAGAAGAAATAGTGGGGAAAAGCTTGAACACATGATAA
CAATGGAAAATTACTTGAACAGAACACCAAACCAGTGGCTTATGCTTTATGATGAAGAGTTGACAGATTG
GATCTTGTAAAAATGCAAAGTGTCTGTAAGGCAAGGAACACTGTCTTTATGAGAAAATGGCAACTAATAT
CTTGGAAAAAGATCTTTGCCTTCCTTTATCTGAAAGAGAATTAATATTCAATATGTACAAAGAACTCAAG
AAGTTATACTCCAGAAAGTCAAATAACCCTATTTTAAATGGGGTACAGATCTAAACAAATAATTTTCAGC
AGAAGAATTTTGAATGGCTGAGAAATACATAAAGAAATGTTCAAAGTCATTGTTCTCAGGGTAATGCAAA
TCAAAAGATAAACCAGGCAGAATGGCTAGGATAAAAAATTCAGTTAACAGCAAATGCTGGACACAATGTG
GAGAAAGAGGAAGACTCCTATATTATTGGTGGGATTGAAATATGGTACAATATTCCGGATATTACTCTGG
GCTTTCCTCAGAAAATTGGCCATAGAATATGCTGAGAACTTAGCTACCCTCTCCTGGGTATATTCCCATA
TGATGCCCCAACATATAACTAGGACACATGTTGTACTATGTTTATAGCAGGTGTAGTCATGATACCCAGA
AGCTAGGAAGAACCCAGATGATTTGACCACATAAATTGATACAGATAATGTCGTTCATCTACATAATTGA
GTTCAACTCAGTAATCAAATACAATGACATCATAAAATTCATAAGCAAATGAAGGAAACTATAAAATACA
ATCCTGAATGAGGCAACAAAATAACACACACACACACACACAAAAGAAAAATAAAACACACACACACACA
AACACACACACACACACACACACACACACACACACACACACACACAACCCCAAAACCTTGTATTACAAAA
CATACAATTCACATACCGCTTTAAGTTCAAGAAGGATGAAACAAGTGAGGATGGTCGGTCTTAAAAGGGG
AAACAAAAATATTCATAGGACATGATATGGAGATTAAGTTTAGAGCAGAGATTGAAGGAATAGCCATTCT
GAGCCTAAACCACCTGGTGATCCAGCCCACATACATACAACCCCCAAACCTAAACAATATTCCTGATGCC
AACAAGTGCATGCTTACAGGAGCCTGATATAGCTGTCTCCTGAGAGGCTCTTCCAGATCATGACAAATAC
CGAGGCTGAATCTTCCAGTCAACCATAGAACTGAGAACAGGGTCCCCTTTGGAGAAGATAGAGATAGTAT
TATAGGAGCTGAAGTGCCTTGCAACCCAGTAAGGACAACAGTGGTCACAAACCAGATCTCCGCGGGACTA
ATGCACTTCCTTAAGTCTGAACATGGACAGACTGGTGGCTCTAGCTGCATATGTAGCAAAGTATGACCAT
GTTCTATACCAATGGGAGAAGCCCTTGGTCATGCCAAGGCTGGACCTTCCAGGAAATAGAATGTCATGCT
GGGGAGGCAGCAAGGGGATGTTTTTGCTGAGTGGAAACACCTTTGAAGAAGACAGGGCAGCGGAAGTGGA
TAGGGATAGGGGGCTTATGGATGGAGTCCACACACATACAGCCTTTATATTTTTCTATGCCTTTAACAGC
TCAATGGCAAGGCCACTTCCTAACCTCCGAGTGGCTAAGCTATCCCACACTGATATTCCCACGTTATTAT
TTGCTAAAATCTATATCACATCTTTCTTGACCTGGACACCATTGGGCAGCTCTCCTGGGCCTGCTTATTC
TCATGCTCTTCTATGTCAGCTGCTTCTCTGTCCTGAAAGTCTGTCCTGGAGAATCTCCATGTTTTCTTCC
TCTCTGGACCTTTGTCCAAGCATCCTGAAACTCCTGTTCTGTCTGCCCTGCCTAGTCACTGCCTATCAAT
ATTTCTATTTTCCAATCAGAACCAACTGAGGCAGGGTCCCTAATTCATAAGTTCAGGACACTATGAAAAG
CATGAGAATAAAATCAGCTGCAATAACTATTTGTATGTGATTTTATGGGAACAATATTCCCCAAACAAGA
AAGAGATACCTGTTAAAGTACAAGAATCATAGAAATTATCAAGTAGACACATAATAATGATATATATACA
TTTAAATAATTTAATATATTATAATAAAAGTGATGATAACAATAATAAATATAATAATTATAATAATAAA
TTATAATAAAAATAAAGTAATCATCATCATCATCATCCTCACTCTCATCATCATCATCAAAGCATAATTG
AATAGAGAAATAAAAATACAAAAACTGTGAAGGAAAAAGACTAAGTCACACGTAAAGCTGATCAAATGAG
ACTAACACCTGGATCTTCAATGGATATTCTAAAATATAAATGGGCTTGGTTCACCTTTTAACACGTCTTC
AAAGAATACAGATACTAGCCTAGAATTTATTACTGAGCAAATGTATCATTCACATCAACAAAGAGGACAA
ACTTTACATAGCCTAATCATTAGGAAGGCATGTCTCTTCAGCAATCTTAGTCTAAAAATGGTAAACCGCG
TTCTGAAAATAAGGGATAGTCTCAAGAGGACAGAAATGGTAAATAACCCTGTAGTAATTCATCGGAATAG
GGAAAAAGAATATGGCAAAAACAAAATAAAAAACTACTCCTCATTAATAATGCTAAGCATTAACTGTCCC
ACACTAATAATATACAGGCTATCAGTTTGTATAAGAAAACAGGTTTATTTCTCCTGCATCCAAAAAGTAC
ATTTGTTTTAGATACAATTGCATACTCATGTTTAGAATGCAATTACCCATATTTCTTTTTTTCTTTTTTT
TATTTTTCTTTTATTTTTCTTAAGTATATTTTTTGTTCATTAGTTTTTTTGTAGTAATATAGTAGACATT
CATTTTAATTTTAAGTATAGAATGTTCATTTAAATGTATTTCTTTTTTTTTTTCTTTTTTATGGAAGGGT
GTTCCCCTACTCATTCCCCCCCCTCTTTACCGCCCTCCCCGCAACAATCACGTAAACTGGGGGTTCAGTC
ATAGCATGACAAAGGCCTTCCCCTTCCACATATTTATATATATGTATATATATTTATGAAAATATGTTCT
GTATATTTTTTCAAAGCATTGTTTAGATATGTATACTAGATTAAGCATTCTAATTGAATTTTTAGCTTTT
TCCAACACTAATTTTTATCATATTAGGTGTCTAGATAGAAATACATGGTAGCATGAATCATCTCAACTTA
AAATGTCGGTACACTCAATGTTATATCTTCCTTTTAAACATGATTGTTCATCGTTGGTCATATATATATA
TATATATATATATATATATATATATATATATGATTTATTTGCTCTCTTTATATTAGAAATGTGTTCTACA
TTGTATATATGTATTCGTTGATAACTTCCCCCTGTGAACAAATTTTAAGGATAAATGACTTATGTACATT
ATTATAAAATCTAAGATCATTGAGTATTTTCCGAAATCAAATATCATAATGCATAAATATAAGAAGCATT
TCTTGACTGAGGCTATTAACAAAAAATATTTGATATACAATTCTTAAAAATTTATTTTGATATTATCTAT
TCAAGTTTCTTCAAGGAGTTGTCCAACTTTTAATAAAGGGAAGTCAGCAATTATGTCAATAAGTTTTTCA
TTCTATATTCCTTTAAATTATAAAATATATTTTATTTAAATAAGTCATAACAAAAAGGGAAATATTAAAT
AGACAGCAAAAGAGACCAAAGGAAATTAGTACCAAACTCTAATATTTGTGTCAATATCAGAAATGGCGAA
TGATAATTACTGTATTATTAATTAAATGAGACGAGATATCATTTTTATTTAATAATTTTTCCTGAATATT
TTATGTATTTACATTTCAAATGTTATTTCCTTTCCTTTTTCTCCAATAACATCCCTGCCCGTCTTCTGTG
AGGATGTTTTAATTCCCACCAATCTACTTCAACCTCAATGCTCTGGCATTACCCTACATCGGGGATACAA
GCCTTCACAACATTAAGGGTTTTCCTTCCAATGATGTTAGACCAAGCAATCCTCTGCCACATATGTGGCT
GGAGTCATGGGTCCCTAAATCTATACTCACTAGTGGATGGTTTAATCCCTCGAATTTCTGGTGGGTCTGG
TTAGTTGATATTGTTATTCTTCCTGGGGATTTGAAAATCCCTTCATCTCATTAAGTATACTCTCTAAGAA
CTTCATTGAACTCCCCTTGTTCAATCCAATGATTAGCTACAATCATCCTCACCAGACTCAGTAGGGTTCT
GTCAGTGTCTCTCAGGAGATATCCATATCTGACTCCTGTCAACAAGGACTTGGTGGCATCAGCAATAGTG
ACTGGTTTATGAGACTGCATATGGGACAGATCCCCACATGGGTCAGTCTCTGGTTGACCCTCTTTTCAGT
CCCTGCTTAACTCTTTATCCTTGAATTTCCTCCAATGAATATTTTTTTTATCCCTTCAAAGAAGGAATGT
AACATCTACATTTTGGTCTTCTTCCAGCTTTAGCTTCATATAACCTGTGAATTCTTTCTTATGTATTCCA
AACTTTTGGGCTGATACACAGTTCCAAGAAATGTATACCATTTGTGTTCTTTTGTGACTGAGTAACCTCA
CACAGAATGATAATTTCTAGTCTATCCTAAGAATTTTATGCAAACATTGTTTTTGATAGGTTAGAAGAAC
ACAGGTGTGTAAATGTACCATATTTCATTTATCCATTATTATGTTGAGGGACATCTGGTTTCTTTTCAGC
TTCTGGCTGTTATAAAAATAAAGGTTGCTCTCAATCTGTAGCATCATGTGTCCTTCTTATATATTGGACC
ATCTTTTGGATATATATATCAAAGAAATGGGAATGTTGTATCCTCAGTTAGTACTATATCCACCTTTGTG
AGAAAATTCCAGACTGATTTCCAGAATGGTTATAGCAGCTTGCAATCTGACCAACAATGGAGGAGAGTTC
CTGTTTCTCCACCTCCTTACCAGAATCTGTTGTGAATTTCTTTTCTTAGCCATTATGAGTAGTATTCTGT
GTAACCTCAGAATTTGTTGACTTGCATTTATCTGATTGGTTAGGATGTTAATATTCCTCAGTAGAGAATT
CTTTGTTTAGTGCTATTCACCATTTTTGAAAGGACTATTTGATTTTCTGGAGTCTAAATCCTTGAGTCTT
TGTATAGATTGATTTTAGCTCTATATCAGATGAAAGATTGGTAATGATCTTTTCTTAACCTATTGATTTT
ACCTTTTTCCAAATTCCAGTGACCTATGCCTTACAAAAGCTTTAAGATGTCCCATATGTCAATTCTCGAT
CTTGGATCAAAGCCATTGATGTTCTGTTCAGTAAATTTCCCGACTTTTTCTTCTATGAGTTTAAGATTTT
ATGTTTCTTGTGGAGAGACTTGATTCACTTCAACTTGAGCTTTGTACAGGCTGATAAGATTTGATTGATG
TCCATTCTTCTACATGCTAACCTCCAGTCGAATGAGAACCGTTTTTGGAAAATGTTATCGTTCCATTTGA
TGGTTTCGGTTCACTATCAAATATCAAGTGGCCATAGGTGTGTGCCTTCATTTCTGAGCCTTCAATTATA
TTCCATTGATCTATCTGACTGTCTCTGTAGCATTCCCATTCAGTTTTTATTATTATTGTTCTGTAATACA
GTTTGAAATCATCGATAGTGATTGCCCCAGAAGTTCTTATACTGTTGATGAACGTTTTCCCTATCATGGG
GTTCTTGTTATTCCAAATGAATTTTCAAACTGCTCTTTCTAACTCTGTGAATATTTGAGTTGGAATTTTG
ATGGTGATTGCCTTGAATCTCTTGATTTATTTTGGCAAGATGGCCATTTTTACAATATTAACCCTGCACA
TGCATTACCATGGGAAATTATTCCATCTTCTCACGTCTTCTTCAATATTTTTCTTCAAAGACTTGAAATT
CCTGTCATACAGAACTTTCACTTGCTTGTTTAGAGTCAACCTGAGGTATTTATGATTTTTTGTGACTATT
TTGAAGGCTGTCATTTCCTTAATTTCTCCTCAAACTGTTTATCCTTGAAGTAGATTGCTACTGATTTGTT
TGATTTAAGTTTACATCCAGCCACTTTGCTGAAGTTGTTTATCAGCTGAAGGAGTTCTCTGGTGGAATTT
TTGGAGTCACTAAAATAAAAAATCACATCATCTAAAATCATGATATTTTAACTTCTTGGTTTCTAAATTT
TTCCATTTTGCCTCGTGTTTTTGTCTAATTTTTGTGGATAAGACTTCCAGTACTATATTGATGGAGTAAG
TAGAGATTAGGCAATCTTTTCTTGTTCGTGATTTTTTTGGTATTACTTCAAGTTTCTCTCCAGTAAGTTT
GATGTTGGCAACTGTTTTGTTTTTTTGGTTTTTTTTTATTTTGTTTTGTTATTTTTTTGTTTTTTTTTAA
TATTGCTTTTATTATGTTTAAGGATGGGCGTTGAATTCCTAATATTTTCCAAGACTTCTAACATGAAGAA
ATATTTATTTTTTTAAATTTTTTTATCAGCATCTGAAAAGATGATCATTTGACCCCCCGCGAGTTTATTT
ACATAATTGATTCTTCTATATGGTGACATAGAGTTGAACCACAATTTCTTGAAAATTCTGTCTTTTTTCC
ATTTCATGCTTTTAGCACCATTGTCAAAGAAAAAGAGACCATAGGTGTGTGCATTCATTTCTGTATCTTC
TGGCTAGGATATCTGGTGAAATTTTCAATTACCATGGATCGACAAACCAAGATATTCCATGACAAAGCCA
AATGTCACAATATCTTTCCACAAATCCAACCCTACAAATGATAGTACATGGAAACTTCCCACACAAGGTG
GGGAACTACACCTTAGCAAAAAGTAGGGAATTAATCTTTCAACAACCCAAAAGATGATAGCCACACAATT
TTAATTACATTTCTAACAACAAAAATAACAGGAAGCAACCGTCCATTTCATTTAATATCTCTTATCATCA
ATGGACAAAATTCCCCAAAGAAAAAGACATAAACTAAGAGACTGAAAACATAAAGAGGATGCAAGATTTT
GCTGTATACAGGAAATACACCTTAGAGACAAAGACAGAGAATCTCAGGGTAAAAGGATGGAGAAAAATGC
TAAGCAAATGTCCCCAAGGAACAAGTTGGAGTATCCTTTCTAATATTGAACAACATTGACTTTCAAAAAA
AAGTTATCAAAAATGATAAGGAAGGGAACCATACCTGTCAACGAAAAAATAATACTAAGATGAACTTTCA
ATTCTGTACAACTATTTTTCAAATGCAAGGACACCTAAATTCATTAAAGAAACATAACTATAGCTCAAAG
CAAATATTGCACCACACAGAATAAATTGTTGGAGACTTCAATTCTGCACTCTCATCAATGGACAAGTTAT
GGAAACTGTAACTGAACAGATATGGTTAAAATAACAGAAGTTATTTTAGTATCTTAAAAAATCCAAATGA
ATTTAACAGATATTTAGGTAACATTTCATCCTAAATCAGAACAATATACCTTTTCCTATGCACCTCATTG
TAACTTCTCCCAATTTGTCCAAATACTCATTCACATAACAGCACTCAATTGATACCAGAATATTGAAGTA
ATCCTACGCATCCTATCAGATCACCATGGACTAGGGCTGCTCTTCTTTATTTTATTATTTTCTGTATTTG
TTTAAATTATCGATGACATATTTATGTGTTTTTAGAAACATCATCTTTCTTGATAGTTTGTCACTATGCA
ATAAAGACTAGGTTAAACCTATTGGTAGTTCTTCCATTTTTGCCTCTTCAATAGCAAGAGTGATTTTTCC
ATTCCAATCGTGGTTTATATACTACATTTTGAGTTAACTCTTTGTGCATATATTGCATTTAATGTTTGCC
TCTTTGTTTGAAAATATATTTGTATTATCTAATCTAACAAATTTGTAATCTTATAAAGAAATTTTTAATT
TCATAACTTCAAACTCTAACTTTTGATCTCATTTTGCTTATATATTTCTCCATTATTATGCATTTTTTCT
TTGTGAATTCTTTTCCATTTTCATGTATGTTCGTGCCTTAAGGGGATTTTGTTATTGTTTATCAATGGAA
AATGCAATTTATTCACAGCAGCAGCCATATTTGAAGGAGAATATAAGAGTTAATTAGCTATTTCAATAGG
ATGGATTACTTATTAAAATAAGAATCTCTGAAACAAAGAACAGTGATGTATTTCACACTACTCTTCCACA
GTGATCCCAGCATGCAATAATGCCAGGTAGTATGCTGTGCTCATGTGGTGGTGGGAAATAATTTATGGAA
GAATAAAAGCACAAAACAGAGAAAATTGAAAGAATCCCTTTCCCCCTACACACAGATACATAATGGTATT
ATAGGGTGATCAATACAATTAAGTGAAGCAGAAGTAAACATTTATATTGCTACAAGAAATTGAAGTCAAG
GAAGGATTTTAAACCATGGTCATCTATATAATTGTGAACATTTTTTCCCAAACTTTTGGGTTGTAACCCA
GGACAATAATAGCTGGACTGAACCCACCTTTTATCTATACAAAGTGGGGAACCCTGCCCTAATGGGAATG
ATGAAGACAAAAATCAAAAACAATAACAAAAGCGTATATTAATAGAAGCAAACCATTACCACAAACTACC
ACAAACAACTTTATGTTCTAACCAGAAAAGGCACCAAAACTAAAGTCACCTTTGAGCACCCTATGTTAAG
ACAAATTGAGTGGGCCATGGACTTTCCCCCCTTTCATATTTTTCAAGTATTTAATAGAAACAAGAAACTC
AGACTGCTTTTCCATGATTTATTAAAGATTTTTATAGCCCTGATGTATTAAAATACCATTTGAAAGTATT
GATATTTTTTGTCTAGGTTTTTTCCAAGTTCACAAACTTCTTGGAGTAAAGTTTCAAAATGTAACTAGGC
CAACCCTGAGCTGTAAAACTATGACAAGGCAATAATAATAAATATTTTCAAGGCCCAATCACTATAGTAC
TATACTACTGAGTACAGTGTTCCAAATTAATTCAAATAGCTCAAGAGAGCAAGAAGATACATCTAAAAAT
GGGTTACAAAAGTGTAGAAGAATCAACTCCTTCCTCGTGTACGCCAGCATTTACGGATCTGCAGTAAATC
CTAAGAGACAGTATTCAAGTTGCAATGGGAAGAAAGAATTCAGGACAAGACAGGGAGATAAACTAGCATG
GTGGGTTTATATAAGAGAAATACTTAGAAATGAAAATGTCTTGTAAAATTAAAAAACTGTTTTTTTTTAT
TATTTTCTACTTCCAATCAAAACAAACAGCATTGAATAATTCTCCTCTAAGGCTTCCCTAAAACAGGTTA
AACAAAAATTAACATAAACATTTAAAAGTTTGAAAATGAAACAAAAGAAAAAATTTTGCGTATGTTTCAG
AGCAGGATCACAGGGAAATGATATGAATTTGGTCAAGATTAAAACTAGAGTGGCAAGTAGGATCTAGAAT
TAAGAACTGCATGAGAAAGGCAGTGGAGTAATGACAGGAACATGGCCAGGCCTGACAGATAAGTCTGTGC
CCTTTACAGTGGCACAGAATGAGGTAAGAAAATATTTCAAATAAAGCAGCACCTTTCCTTTTTTTTTCAC
CTCAAGTATCCCATCCCCGAAAAAAACCCATTTTGATAATAATATAGAAGAGTTATGGTATGGCACTCAC
TTCCCATTTGCATTTAACCCTCTCTCCGAACTCAGGATAAGAAAATTTCGAATTTTCAAGAAGAAAAATT
CATTGCCAGGTATATGGATGTCCTGAGAACCAAGTGACAAAGTGAAATACGTGAAGGCAGAGAAGGTGGA
GACTGTCTCATTCCACAGAGCAGAAATGTGACTGGGCAAGTTAAGAAGGGATAAGGCAGCCATAACAGGT
AAACTAGTTCTCATACCATTAAACTTATTTACATTATTCTTCACTGTACTTAGTACAAAACACTTTCCAG
CTCAATCTTCATTTTGAATGATGCTGATCTATCCTGCAATGTGTCTGTACTATCTTCTCTTCCTAGTACT
GGCTTTCATCATGGGGATTATAGATGATTGTGGCTGCATAGGTGATGTTTTTTATTTCTACATATCAGTC
CCTTTACGTACTATATGTGTAGTAACATTTAATGAGTTTCATTTGGAGAAGTTATGAATGATTGATCTAA
TATATATGGTTTAATCCTCTATTGAGATTATTTAGAAATTATCAGGTGTCCATTCTCTGTAAATAATTGC
TTCTCTCGGGGTTGGGGATTTAGCTCAGTGGTAGAGCGCTTGCCTAGGAAGCACAAGACCCTGGGTTCAG
TCCCCAGCTCCGAAAAAAAAAAGAATAATAATATCTTCTCTCATGTGTAAAGAAACAATAAAATTTTTTC
TAGTCAAAATAATTCTCTATAAATTTAATGTATAATGATACAGAAAAACATTTAGATAATGTGGAATATT
AGATCAGCTAAACTGCATGTTCATTTATTTAAGAATAACCAGAATCATTGAGATTTTTCTGGAATATATA
TAGGAACAAAAAACAAAGCATTGAATAAGTAGTGGCAGAACAACAGGGTCATTTTGTTAAATGTAGCTTA
CCTTCAGATCCACTGTTTTATTTTATTTAGTAAAAATTCAATTTAAATACTCTTCTTCAGTGTTTCTCAT
CCTGTCATTGACTCTATTTTCAAAGCTCTATCCCATAACTAGCATGATAATTAAATTTAAAACCACGAAT
TTTGTGTGTGTCACTCACTTTCTGCATTTCCTTATTTGCGGTTTATTCTTTTCCCAATGGCCATGTTGTG
TTGAAGTCAGGAAGAATTTCTGCCCATTTAATGAAAATTTTCTGAAAGCATATATTATTAATAGTTTTAA
AATGCTGTGCATATGTTTCATAGTACTGGATATTATAGTTAAAAATCATCTGGATAAAGAATTTTTGGAT
GAATATAAGAACACGCTAAAAAACTAAAGAAGAAACGTAGAAGTAGATATTTATTAAATATTTTTACTCT
TCTAGAGTTTGTAGCTTTACAAAATATGAGCAAATCACTTCTTTCTGTGAAATTCACATTCATGAGCTAT
TACATTCTAATCAAACTCCTGTGTCAGCTCCCATAAAGTTAAATTAAATGCTAATTGCAATCCAAAATAT
TTGCAGAAAGTAAATGGCAAATTATTTGTCCACATGTACTAAACAAGAATCTAATGTAAGCATAGGTTTG
CTCTTAATGAAATAAGAACTACCAGATATAATGGGGAAAAATACATCTTTTAAAGTAAATTTTTTGTTAT
ATAACAGCTATTAATTCATGGTCTGAGTAATGGCTTAAATCACCAAACCTTGAAGTATGAATTTTTAGTG
AGTAAGAGATTCTCTCAAGCATCTTCAAATAAATCGATCTAAAATATTTCCTTGAAAATCTCCTAAATAC
ACTTATCATGAAATATTCCACATCACAGTAAATAACTCCAACATATTTTCAATTGCTCAAAACAAGACAT
TGTCTTTCTTTCTATCGGCCCTCACCATAATCAGTCTACTACCAAACAACATAAAATTCCAACATAGCTG
TCTGATATGAATCTTTTTCTTTATCACTGACTCTACTTCCAGATTGACTTCAAAAACATCCTTCTAATCA
CTCTGTGTATCATTTCATAATATATAAGTAACCAGAGTCCCTTAGTATGTACATAGAGAGTTAAACAAAC
TTATTTCAAACTATTTCATGATTTCTTAGACAATTTCCATAAATAAAAATTTATATCTCTCATATTGTTT
CTGTAAGCCCATATGTGATATCTAAGCTTCAGCTTTATTTGGTCCTCTCTTCCATCACTTACTCTATAAA
AAATCCTTTCAAATTTACTTTTTGTATATGTCAAGATCTTTTCCTTTCATTTGCCTCATATTTATAGTAA
TATTGCCCGAAATATAGTTCAATTATTTTTCATCTAATTTAACTTAGCTTTCACTTCCTTAGGACAATCT
GCATAACCTTATTTCTAAGATAGATTCTTCAGTTATTTGCATACAATCAACTCCAACACACTGATTTATG
CATTCATTTCTTTCTTTTTTTATATCATAATGCAATTTTTAGAAGATAAAGCTCATAATACTTTTTTTTC
ATTCCTAATCAACAGCATTATTATGGAGCCTGGTACATTAATGAAGATTATTATTTATTACATGATTCAG
TAAGTTGTAAAAATAAACCTTATACTATTCTTTGTTTTAATGAATATGGATTCCATGCATTGGTTAAACC
ATCATGAATTATTTATGTGAGTTTTTCAATATATTACACTTCAATGAACTAGATGACATTGCCTAAAAAT
TTTTATTTGTCAACGATAGTCTATTTCATATTCAACAGCAATGCTTTGTTGACTGAGCAATTATCTCAGC
TAGGAATACTTTTGACATGAGAGAAAAAGATACCTAATTTTAATTGATAGCACCCATGTAAAAATGCCAG
GTGCCAATCATTTGTGGTCCCATCTCGGAAAATACAAATAGATGATTATTCTTAGGGGCTTACTGTTCAC
GGAGTTAAAGATCATTTGTGAGCTGTTTCAGTGAAAGATTAAAAACCAAGAGGACCCAAAGCTGTATTTA
CAGAGCTGAACCTGTACCTCATCTCTCTCTCCCCAGATCCCACCAGGAAATGGCTGGAGGTCCAGGAGTG
CTGACACACTCAAGATCACAGGACAGACTACCACTTTTTAGGGTGAACTGCCTGCAGCCCTCAGAACCCA
GGAACAAAGGGGCAATCTGTTACAGGATACATCTGGTTTCTATCTATTCTAGATCGCTGAACCTGATCCA
CAGCTCTTGGTACACAAGATCATTCAGGAGAGAAGTAGTGTCCCTGGAGTCCTGACACATAGGCTTACAG
GAAGATCAATCCATTGTCAGAGACAGTAATACCAGCTAACACCAGAGATAACGAGATGGCAAGAGGGAAG
TATAATAGCCTAAGCAATATAAACCAAGGTTATATGACTTCATCAGATCCCAGATCTCACACCAACACAA
GGCTAGGATATCCTCAACACAACAGAAAAGAAAAAGAAATGTTTGTACTTCAAATAACTTAACATGATGA
GGTTAAAGGATTTTAAGAAGGAAATAAAGAATTCCATCAAAGAAATACTGGACAACAGATGTAAAGAGAA
AGAAGCCCTTACAAAGCAAACACAAAAATCCCTTAAACAATCACATGAGACTTTAAGGAGACCATATCAA
ATGGATAAAACTAGAAAATATCATCCTGATGGAAGTAACAAAAACACAAATAAAGGCACATAGAATGCAC
TCACTTGTAAGTGGAAATTAGCCTAAGAGCTCAGAATATCCATAAAAAACTCATATACACTCTGCAGCTC
AACAAGAAAGGACAGAGAGGGAATGCTTCAATCCCAATTAGAAGGGGGAAGAAAATTATCATGGGAGCAA
CATGGAGGAAGGACCCTGTGAGGGAGAAGGGAGTTAAATGGAAAAACAGGAGAGCAGGATAAGATGTGGG
AAGAGACAGGAGAGAAGCACAGAGGACCAGGAGAATGAGTATAGAAAGAAGGAACATTGGAGGATGGGGG
TATCCTCTAGGATGTCCCAGATACTAAGGATGCAACAGGTTCTCTGGACTCAACAGTAATGACATTAGCC
AACATCAACAACAACAGTGAAATTCAACCTGAAGGCACCACCTGCAGTAGATAGACATGGCCCCCAGTGT
AAGGATGGGACCACTCACCCATCTCTTATTAAATCAGAGGTATCCGTGTCTATTGAAATGCGGGAGTAAA
TATGTAGCAGAGGTTGTAAGAAAGGCCATTCAGACATCTGCAGACACCAAAATGGGAACTGTTGCTGATG
CTGAGACATGCCTGCGAACAGGAGTCTTGTATGGCTGTCCTCTGAGAGGCTCTGCCAGCACCTGACTGAT
ACAGATTCAGATATTCACAGCCACGATTCAAATGAGCCTACAGATACCAATGTAAGATGTAGGGGAAGGG
ATGATGGAGCTGAAAGAGACTATAATTAACAACAATATCAATAAACCAGACCCCTCAGGGCTCTCATGGA
CCTAACCACCAACCATAGACTATTCATGGTCTGCTATCCTACATATGTAGGAGAGGACTGCTGAACCTCA
CATCAATGGAAGGGGAAGCACTTGTTCCTTTGGATGCTTGATGTCCCAGGGCATTTGGCTTCCTGAACTG
ATGTCTCCAACAGGTTTACTAAAGTCTAAGTTTAGCAGTTTTCGCCGGATTACCTGTGCCTTATATAGAG
TGGAAAAAGGGAATTAATTCTGGCTTATCTGAGACCCTGGAGGTAGTAGGTGCTTATAAAGTGCAGGTGA
AGGAATTATAAACATGAAAGTGCTAATCCATTCTTCGGGTGCGAACTTCTCTAACTTTTTATACTTTTTT
TTAATCATTTAATAAAGTAAGTCAGTATCCCAGACAGGATGAGTGTCTGGCTTATACACCAGCCTCTCTT
TTCATCCTAACTCCTGGCCAAGATCTTCTAGATGGGTCTTCACAGATATGGCAGATATGGAAAGACAACA
AGGTTGAATACATGATGCCTTTCTTGCTAAGGAATTGGAGACCTGCCCTTCAGAGAAGATGGCTTCAAAG
AATGAAGTCTACAAGCACCTCTCCTTGGAACAAGTGCTTGTTCCTATGGGCGTGGTGGGGGGGGCAGCTG
CATTTCAACCTCAGGCACAGGAGAGTCTACGGGTCCAGAACTTCACAAGCCAGCTCAGTGTGGGATGACT
TAGGTTGATAACTACTAGCTTCCTCACTTCAACTAGACCAAGGAAGGGTGCTCTGCTCTGTCTCCCTGCC
TTGGAAAGACACCTTCATCCCTGTTGTTCATGCCCAAGGCTTCCTATGGTCCTCACCTGTTTGCTTCTGA
GTCAGCTGAGGTATATTGCCATACTCACTTTTTGCGAGCTTTCCTTAAGAGCACTAAACCCCCAACCCGT
CCTGTACACTCCATCTCTATTGTTCTATTTAGCTTGATTTTTTTTTTCTTCAACAAAACATGAGCAGTAA
GTGGATTTCTCAAATGGCTAATGCTTGCAGTATTCTAAAGTTGAGGGCCAGGTGAATGAAATGAATTGTG
GGCAGTACCTCACACAGACATATCTGTGTGCCTATTTTCTTTGCTTTCGATGATTTTTAAAATGTGGGGT
TTTGAGGAAGGAAATTACAAGATGGTAGCAACAACGAACCATCATGTGTCTCTGTTAAGGTGTTTTTATT
CAAGGTGACAAACTCTCCTTCTTTGACTCCATATTTAAGGAGGTGAAGAGGTGAGCTAGGTCAATGAAAC
TATGCCCTTAGGACCCAGGGCTGGTGGTTGTCTTCCCCAGTTTGTCCTTCAAATATATCTTGCTACCAAC
CGGTTATAGCTGCGGTTCACAACCTGTGTGTGGTCATGTTCCCTTTGACAAATTTCAGTCTCCAAAATGA
TTACCTACTACAATTCATAACAGTGGGAAAACTACAACTATGAAGTAGCAACAAGAATAATTTTGTCATC
AAGGGTCGTAACAACATAGGAAATTTCTTAAAGGGTGGCAGCTTTAGGAAGGTAGATCACTGACTTATAG
TTCAAGAAAGAGAGTCTAGCTATGGGCCAACTAAACAAAATACAGGATCTCCAGCATGCCAGTAACATGG
GATAAAATGCAAGCTGGGTAGATAGTTTTTTGGGAAGCAGTGCCTGCTGTGAAATTACCAGCACCTGCAT
GAAAGCCCATAACCCATGATTTGAGGGATAATGACAGGACACATGGAGGGTCCCATGGCTCCAGCCACAT
ATATAGCAGAGGATGGCATTGTCTGGCATCAATAGGAGGAAAATACCTTGGTCCTGTGAAGGCTCATTTC
CCCAGTGTGGGGGAATGCCAAGGTGTTGAGGTGGGAGTGGGTGGGAGGTAGTTCATCCTCATAATAGCAA
GGGGAGAGGGAAATGGGAAAGTGAAGAACCAGAAAAGGGGATAACATGTGTGGGGTGCCTATGATAGCCA
GGATCAGTGAGTTTTGGGTTCAGTAAGAGACTTTGTCTCAAAAACTAAAGAGGAGGAAGATGAATGAAGA
GATGTGCAGGGTCTGCCTCTGTTCTCCTCATGCACATACACAGAAATATGTGTAGACACACACACACACA
CAAACACACACACACACACACAAACACACACACACACACACGCACAGCTGCATTAGGACAACACTCAAAG
AATTTGAATTTAGGATTTAGGTTGTCTTTTGTGTGTCTGATCACACCTTTCCTTCCATAAATTTCACTTG
GAAAAGTATATCGAAGGCATGCATGTCAGATACATTTCCCATTAATATGAGACCATTTTTCTCCCAAACC
TTTAGGTTTTGATTCCTGTTATAAGTCATAGACCCAAGACACAGCTACACCTGAAAGGAAGAGCTATATA
TTTGAGCTAAGAATTTGCATTCCAGGGCCAAGTTCTATGATGTCACGGAATGCAGAATGTGGTCCATAGA
ACTGAGATGTTTTTGGCGCCTCACACTGTCCCTGACTCCCAAGGAGGGCTGCTGAGAATAAGTATACAAA
AAAATAGACTCGAGGATAACCATGCGATACCCTCCTTGATTGTATTTATCAATGACATGAAGTTTTGTTT
CTCACAAAGAGAATACATCATCAAAAGTCAATGTTGACCATGTCCGTTTGAGGGTCCATGCCCTCTCCAG
GCTCTGTGGATGGAGCCAAGAGAACCCTACTGTGCTCAGTGAAGCACTGACTCTAATTCACATGGCCCGG
ATATGAAGAGCATATTGATTCTTCTTGTTGTTGCTATGAAAAAATACAAAGCAAAAACTTAACGAAGACA
TGAGTACTTGTTGACTGGAGTCTGATATGGATGTCTCCTGATAGGCTTTGCCAGAGACTTGCTGATACAG
ATGAACATGCTTACAGCTAATCATTAGACTGAGCAGCAGGACCCCAATGGAGGAGGAGTTAAAGAATGGA
CTGGAGGAGCTGAAGGGGGTTGCATCCCCATGGGAAGAGCAATGGTATCAACCAACCAGACCCCCACAGA
GATCCCAGAGACTAATCCACCAACTGAAGGGTACACATGGATGGTCCAAAGGCTCCAGCCTCATATATAG
CAGAGGATGGCATTGTCTGTCATCAATAGGAGGAGAAGCCCTTGGTCCTCTGAAGGCTCATTTCCCCAAT
GTGAGGGAATGGCAGAGTGTTGAGATGGGTGTAGGTGTTAAAAAAGCAACATCACTGAAGCAGTGGGAGA
GAGGGGATCCAGGAAAGGGGATACCATTTGAAATTTAAATACATAAAATTACAATAAAAAAAGAGACAGG
AAGTGTTTACTTTGACTCATTGTTTGAGCTGGTACCATACATCATGATGGGGAAAGCATAGCAACTGGAG
TGTGATGGTCACATTGCAGACCTGGAGGATGTTCACTTTCTTTCTTTCTTTGTTTCTTTGTTTCCTTGTT
TTAAATAACATATATAGGTGTTTCCCTTGGTTTTATGTATCTGTATAAAAGATGCATATACAGAAGCCAC
AGGAAATTTAGGGAAGAAAAGCAGGTATAGCTGTCAATAAGACATGGGAGGCCACAGGGCTCAAGTCAGT
TTCCCTCACGACCACAGGTGTATTCATCAAAACAAGAGAGAGGAGCAGGGCACAGAACTAAACAAGAGTA
ATCAATGCTTGTGAGCCACCATGTTTGTGCCAGGGTCTGAACTCAGGTCCTCTGCAAGAGCAATAACGGT
TCTCAACTTCCAAGCCACCTCTCCAGTCACACACAATCATTGTTTATACAACCCCCCAAACACAGCAACA
CTTGATGTGTGCAAATATGCATACAAGACTTGTGGTGTGATTTATTTGTGTGAATGTTCAGTCAGTGTAA
TACAAATGCTCTTGTATTCATGAAATTTGGCATAGCCATTTTCACTTGGAGGTTCTCTTCATTCTCAGCT
TTGGTGTTTACATACATCTTCAAAAGAGGAATAGCCCTGACAGCCTAACCCAGCCTACTCCCCATATTCG
GCTATGCCTGCCTTTCTTCACTAAGTTAAACACCATCTCAGACTCTACTCTTTCATTTTGTTCAGTGTAG
TAGACTCTCCAAAACCATAAAATGGAATCCCAGATGCAGAGGGAAGAAGTTTTGCTCCTTGTTACTTTGT
TTGCTTTTAGTTGTTCTTCCCACTACCACTGGTTTGAACTTGTGTCCCATTCAGTGGTAGGTACTTAATT
CAGGCAGCATTTTGAGAAGGGCTGTGGGTGGAGTGTGATAAAAAGAATATTACTGGAGAGAACTCACTGG
GATTTTGACGATAAATACATAGTGTTTATTGACTTGATTTTTCATTTACACAGAACCCTGAAGGGCACTG
ACTCGAACTAAAACTTCACATCTGACAATTTGCACGAAGGAAAAAAAAAGCCATAAGACAATATTGATCC
AACAAAATGAGCCCAAAGTTGTAATGATTGACCCTCTATAAAGAGAACCATTAAACTTTTTTTTTTAAAA
AGACAATTTTGATGTTTTTGTTTAACAATTTCCTATACTTATATAATGAGTTTTAGACATTTCCTTTCTG
GATTTCCCTTCCCAATTCCCCTCCCTCATCCTCCTCCCTCATTCTCCCATCCCATCCTTCATTTCACCCT
TGCTTCCTTCCTAATCCTCCTCCATCATCCCCTAGGTCAACGACCCCTTCTCTCACTCCATTCCCTCTCC
AATTGGCACCGATATTTTGAATAAGTCCCCCCTCCTATTTCATGTCTCTTTTATGCATGTAATCCCTAAG
TTTAATTAATTACATGAGCACAAAGGAATTCGACAGAACAACTTATCTATGTGTACAGGAATAAAGAAGG
TAGTGAAGGAGAAAATTCTGGTTTCTTTGCAGACTCAATTGTGTCATGGATGTTGTTCTGGAAACTGTCT
TAGGAGAGGATGTTTTGCTGAGAACAAACACATGGTGTTTCTGGTAGCTGCCTGGGAAAAGGGCATGTGA
TGTTTAGAAAGGTTACAAGTATAACCCTGGACAACAGTGGGCAACACCATGGAATTGGCTTGCCTTGCCA
CTTTTCGCTGATGCTCAATGGACTTTGATGACTCTGGTCTTCATTTACCATGCTTTGGAATTGGTTCACC
TTTCTTTCTTCACTGACCATTGTTTGCCATGGCTTTGTAGAGAGAAAAGCACCAGGGAACTTCTTGTGGT
GATAAATCAATGGCTTCTTGCTGCCTCCTCGAACCCAGGCCAATTGGAAGAGCTCAGCAATTTCTTCTGG
GTTGAACTGTCCTTGGTGATTCGTGAATGGTGTTTGCAAGTAGATCGACCCACCTCTGCTGACTCACATC
AACTGAACTGATATCCTGATGATGAAGGTTTAAATCGCCCCAGAGAACCATTTTCGAAGCAGGTCCACAT
TGTCCATTGTTTGCCCTATTGTCCTTTCCTTTTCACTACCACTGGTGGATGGTGGGCTAAAAGAAGGTTA
AAGCGTTTAAGAACTCTTACTAAGGTAGGTCTTGAAAAATCTAAGCCTGCAGGATAGAACCCCTCCTCCA
ATAAATGTTGATTGCCAAGGGAGTGGATGGACTTTATGGCCTCTCCCATCTGTAATGAAGTGTTGAGGGG
CCTAGTCTTGTGCCCATGACCATAGCCACAATAAGTTGAAGAGTTCAATGACTAGGTCCAATCTAAAGGA
TATCCTTTTTCTGTCCCCTTCCCCATCTTCTGTTTCATATATTCCTTCTACCCACTCTTTTATGATGTTC
TCTGAGCTGTGGAGGATAAGAATTACCTTTCCTATTTCCACCTGAACAGTTCAACACCACTGATTCCCAG
CACTTTGTCCAGCTGTATGTCTCTGCCCATGGTAGTCAGAGGCTTCTTCTCTGATTAGAGCTGAGTACAA
CGCTGATCTGTAGATACAAATATGGATGTTTGGAAGGAAGTTCGACAATGTATTTAGCATTAGGTTCTTT
CATAGGGCATATATCACCCTAACCATAGGTTCTTGACGACTTTACAGAACCTGGTGTGTATTCCCTCGTG
TGGAATATGACTTGTATCCAATTGGAAAGCCACTGGGTACTCCCAAGACTGTGATGCCACTAACAAATTA
GGGGCACATCTTGGCTGACATTTTAGCTTGAATGGTTCACCCCCGAGTAAGTTTGTAGATGATTTTCTCC
CATGGAAGCCTACATAGCACTTTCTTGAACCATGAAGGCAAGCCATTATAGAGGATGCTTCCACCTCAGC
TTCATATTGACCCTTCTGTGACCTGTGACCAAAAGGATTCAGTATCCTCAGCAATAGGGTCTTACCATCA
AGTTCTGGAGTACTACAAAGAACACTGGCAACAACCTGTAAGGTTGTGAGGGCTTTTGTGATCTCGCTGG
TCAGCAACTTTCAGGAAGATATCCCACATCTGGTACTGTGATTTTATCTTAATTTTGGTTCTCTGTTGCT
CTGATAAATACAGTCACCCAAGCCAGCTTGGGAAGAGAAATCTTTATTTCATCTTATCTGTTCCAGCCCA
TCATCAAGGAAAACCAAGACTGGATTGGGAAACAGAAACTACAGAGACTTCTCACTGGCTTGCTTCTAAG
CTCACATTCAACTACCTTTACAGAATCAAGACCCACCTGCATAGCGCGGTCCTGCCCACAGTAGAACAGG
CTCTCCAACATCAGTTGACAGTCAAGGAAATGCCACCTAGACATAGTCAAGGCCAATGTGATGGAGGAAG
CTCCTCAACCGAGGTTCTTTCTTCCAAAACTAGCCATCAAAAGAAATCAATGAAAATAAAAAAAGAAAAG
AAATCAATAGCTTCAGGGATATCATGGCTTATCCATGGAGGGTGCCTCCATTTGAACTCAACAGTTGATC
TTATAGATATATTCTGTAACACAACGTTTTATAACCCCTCTCACCAAACCATGTTCTAACCTACTCACCT
AAGGGGAGATGGAGTGGAAAGTAAGTTTTAAAAAAAATAATTGGAGCAGAAAGAAATGCTTTTAGGAAAT
AAAGCAAAAAAGGAAGCATTTCTGCATCCTAGATGCTTTCCTTGCATCATCTGTGCAAAGGTAATGAAAA
CCGTTACGTTCCAGGTACCATAATTACCAATGTTACAAATCATATAAGTAATACTGCTTATAATTCATAA
AACACACTGGCACTAATCATTTTGATATGTTTTATTAACTCACTCCTAATGTAGATCCGATGAACTGGAA
TTGTTCGCCTGCTCATTTATACATGAGGGAAGTGAGATTTAAATGTTGAGCCAATTTCCCAATACTCTAA
TATAATAAATGGCAGAGTAAGAAAGCCGCACTTTCTCTGGCTTCATGGCATGGCCTCGTGTGAAATGCAA
GTCAGGGTACTTTTGCAGGGAATTCAAAGGATCAGTACATGTGGCAGCTGAAAGTTGTCTTGGATGCAAG
AGTGGGAGTAAGGCTCAAGTCAGCTGAGTACCAGCTCAGGATTCCTGAAACCAAACAACAGAATATGTTA
GAGAGCGAGGAGACTAAACTAAACATCTGGGATTCCTCAGCAGATTGTACAGATCCAGGGTTGAGGGTTC
ATAATTATGTTGGTCATTCTGGTCGTGGAAAGGTACACTTATTTAGATTCCCACCTCCTACTATGTGCTA
CTTACAGTGGAGGCAATGCCTTAAGTCCAAGGATTTATGTTTTGTTCCTGTGTGTGTTTGTGAGTGTGTG
TGTGTGTGTCTGTGTGTGTGTGTATCTGTGTCTGTGTTTGTGTGTACATGCATGCACGTGGAGTGTATAA
TGTAGGGACTAATTCATTTCTCTTCTACCTTATTCATTGAACCAACATTTCTCAGTCAAACCCAGAGTTC
ACCAATATGACTAGTCTTGACAGCTATCTTGCCCTGGGGATCTGCCCTATCTCAAACTTCCTGGACTGGG
ATTCTATGTGGGCTACAAATCCTACCCATCATTTACCTGAGACCTGAGAGCCATCTCCTCAATTGTGAAG
GGTCAAGTCCCGGTGTTGGACCCAACTCCTTTACTTTTGTTTTCTTATTTTTTTTTGTCTTGGTCATAAT
ATCAGAACCAGGTTAAGGTATGACTGGATCACTCAAACAATCACTCAAATCCCTCAACACAAATCTGTTC
TAATAAGGAGGAGGACCCTGCTTACTCTCTGTTCTGTAAATTCCGACCTTAACAGATGAGTTAAAGGATG
GGATTATTCTAGCATGTGATTGTGGATGCTGTTGTTAATGTTGAGGGAGGCTGGCAAGTGAGGGGCCACA
GCTGTGTCACTTAAAATAACAGAGGGAATGCTGAGTGTGGTAGTGCATACCTATATTCTCAATACTCACG
AAGATCACAAGTTCAAATCCAGCATGGTTTCTGAGTGTCTGAAAAGTCCAGTGGTACTTGAAGGAAAAGA
ACAACCTGGTGATACTAGGGACTGTCAGTTCAGAGACATTGGCTGGTGAAGCCATCTCATCCTAGCTGGT
TTTCTGCCTGCTTCTGTTGATGATGGGCTGATGCATGTCCGCAGCTTTACTCATAATCGCCCTGCTTCAT
TTTTAGCTGTACCCATTCTTGTTCTCTGCTGAGGCTGTGATGGAGTAGTTACACAAAGAATTGGGGTCTC
CTTCCAGCCCACTGATTCTCTCAACAATAAGTTCTTTATCTGTAGAAATAGTTTCTCTGTTGCCTACATT
ATCAGAAATAAATAAAACACTCTTTTCTGTTTTATTTTGACACTTGGTTTCATTATGTAGGTAGGGCTGG
CCTGAAACTCACTGTATAAACCAGGTAGGCATTGGACTAACAGAGATCAGCTTGTTTCTGAGAACTGGCA
TGAAAGAGACATACCTTTCTCCTTCTTTTTTTAATTTGTTTTTTAAATTTATCTCTATGAGGAGTGTGTG
TGTGTGTGTGTTTTGACCAAAGAGTCAATCATATGCTCTGAACCCTGATCCTCTGCAAGAGCAACCAGTG
TTCCTAAGCAGTGAGCCATCTCCTCAGCCCCTTCTGTCAGTTTTGGAAGTTTCTCATTGACGACACTTGA
ATACTGGCTTTAAGATCCTTGCTGACAATTCTGACAATGGTTTTCTCTTGGTGCCACCACCAGGGAACTG
GTTTTTCTCCTTTGCTTTTCATTTAGGGGGATGGTCATGGTGTGATGTAATTTCCATTTTGACATCATTT
GTCTAAGACGTGAGCAGTCCTAACACTGTGGATACAGTGGCTGCTTATCTTTCATAAGCTTATGGTGGCG
TTTTGGTTTTTCTGGATTTGCCTGATTGAATAAAAGGGATTATACCTCCAGTTCATACCAACAGGCATAT
TTTATAGGGGCAGGAAGATCGGTTCTCAACCTTCCTAACATAACCATTTAATATAGCTCCACCAACTGTA
AAATTTTTTAATTGCAACTTCATAACTTTAATTTTGCTATAGATATGAATTGTAATGTAAATGCCTGGAA
TACAGGATATATGATATGTGACTCCTGTTCAAGTGTAATTTGAGCTCCCAAAGGGGTCTCAATCCAAGAG
TTAAGAACCACTGATCTGGACTTAGTGGGATGCCCTTACCAACGTAGATGGGTTGCCCAGTGTTGGTGGG
GAGAAGTCTCCAACTCTTGAAGGCAAAGGAACTTCCAAGGTCAGGCTTTTTCCTGGGTCCCTCTGTAACA
GTGGACACACTCTTGATGGTTACTGATGTATCAACTGACTCCAGGCAGTTTTATTTTACATCCTCAAAGA
TGAGGATTCTAAAAAGGGTTCTGCTAGACAAAAGCAGTGGCTGAAGCTATCCCTAGTGATCTGTCCCCTT
ACCTAATGGCTCCTTGTACACAAGGCCAACAGTAGATGTTTGAGTCCCTTCTAAGTTGCACCTTTCCAAT
GTACACTCTTCCTCTGTGCTGTTTCTTTAACCAAGAGCACACATGCTAAACCTGAACCCATCTTGTCTTC
AGTCAACACTAACAACCTAGTCCTCTCTGCCAGCTATGCTTTCCCAAATGACCCAGCTGCTCACAATTGT
GAGGCATGTTCATGCCTCCATGGACCAACAGAATGGCACCGATTGGCTAGTCTATAATGACACAGATTCT
GTATGATTCTGATTCAGAAGCCTGTAAATCCAAGATGAAGAGACCATCGGCCGAGGAAGGAGTTTTTGTG
GGATGTTGACACCAAAGAAGGGATCCAATGTGCTAGGAATAAAAGAGAGGGAACCAAACGCCCTTTCATA
ATTTAACCTTTTTGCACAATAGCATCATTAATGGATCTTTATTTGTAGGTCGTATCCCTCTTGACCTAAC
CAATTCTTCACAACTAAATTCCCTCTGGGTATTAATCTTCAGAAAATTAATTTTGTGTGATCACATTCAA
ACCAGAGATGACGGTGAATATTTAGATATCTATAGTGGGGGTGGGTATTATTCTTCCCACGTGGTGTACC
CTTAAGATCTCTAACTACATCCTTCCCCACGGTAGCCTCACTGAATGATGTGAATTCCGGGTTATTAATG
AGGTACAGACACCAAAGCTCATTGTCATATCCTGTCACCAGTATCAAGCTCGAAACAGCAAGAGCCACCT
GTGGGAAGGAAAATATGAATAAACTTTATGGTATCTCTAAACTGTAAACCCCCAATTTAATCAAAACATT
GTTTTCGACTCAGTTCTCTTATATCGATGTTCTTTAAATGTACAAGTCAGTGGGCTTGCTTGTGACTACT
TGTATAGTTTTATACTGTACACTAGCCATCTTCATCCTCACAACTCACCTCCATTTCCTCCTGCACACAC
ACACACACACACACACACACACACACACACACACACCCTGCTTCTCCCCTTCCTCTTCCTAAATGCCCTC
TTTCACTTAATATCCCTTATTAAAATCTAAATTTCACAGTCATCTGTTTGAGTCTGGCTTGTTTCACTTA
ACATTGTATTTTACAGTTCCATCCTTTTTTCTGAGAACAAAACCCTTTCCCCTTATACATAGATGAAAAT
CACATCAATGTATATCACATTTTTTAAGCCATTCATCCAGTGATCAACAGTTAAAGTTATTCCAATGGCT
TGTCTATTGCACACAATGTGGCAAACAGAATGGATGTAAAGTGGTAAGGAATTCTTTTTTTTTTTTTTTT
TTTTTGATCGTTGATGTGGAAGGGTCTAGCCCACTATGTGTAGTTTCATCCATTATGAAGTTGGTCCCTG
GGTTGTATGTGAAGTAGAGAAATCTGAGTAAGTCATGGATAGCAATCCACTACTCAGCATTTCTAAGTTG
TCTTTGCTTCCATTCCTGCCTCTACAGTCCTGCCTGAGTTCCTGCCCCAACTTCGCTCAGTAACAGACTG
GGAACTAGAAGCCTAGAGTGAGTAACTTTCCTCCTCAAATTGATGGCTATGATGAGATTATTCTTCTTTT
TGCCTACTTGGTCTTCCTTTTTTGAAAGTTGTCTCTGTTTACTGTTCTTAGAAAGATGATATTACATGTT
TTCTCATGGGCTCTCTGTCTCTCACCGTGTCTCTCTCTGTCTCTGTCTCTGTCTCAATCTCCCTCTGTAT
TTGTGTGTTTGAGTGTGTATATGTGTATTTTTTGTGTGTTAGTGTGTGCATGTGTGTGTGTTTGTGTGTG
TATGTATGTGGGTGTTTGTGTTTTTATAAGTGTTTCTGTGAATATGTGCGTAATTGTGTATGTGTGTGCG
TGTGTGTGTGTTTGTGTGTGTGTGTGTGTGTGTGTGTGTGTGTGTGTGTTTTCTTTCCAGGCTTAAAAAA
ATTTCCCAAGGCTGTAAATCTCATCAGGTGCCTAGAGAAGGAAGATGAAGGGGAGAAAAGGGGGAAAAAT
CACGTCATTTGAGTCAACCACACATTGAGGTCAGCCACATAGTAGACCAACAGTCACATAATGGCAGAGT
AGTCATAAGAGCAGAGAGAGAGTAAAACTCAAAGTGTGAAGGAAAATGTGCTTTAAACTACGATAGAAGG
GAGAAAAAGAAGACGGTGCACTTAGAAAAGTGGACATATTTTAAAAAGTTGCCATAAGTGTTAAGCTCTA
AGTACATTTAAAAAAATTATAATGTTAAAGAGGAAGGGAATTATTGGGAAGAGGGAAGGGATGGTCAGAG
TGTAGTGGGGACAGGGGAGGGTTCTGAAAGAATCCTTTTGAAGATCTGGAGAACTATGTGACACAAAAAA
TTAAAGTGCGCTGTTATTTACAGGTAAATTCCATACTTACCTGCATCCAGTATTCTGTCTACCCATATTT
CAAAAAAAAAAAATTACCTCATCTATTTCATCCTGTTTTGGTGCATTTGATCTAATAAATTCCATGTAAC
CAGAAGTGCTGGTAAATTTTAAAGACATTTAAAATATGACTGATCGATATCGGGTTTGTCATCAGTTTAT
CCAGACTTTGGTAGCAGGCCTAGGAGCTAATTTACCTCGCTTTTTGCAAGGAATCCATAATTCATGATTG
CCATTTACTTCAATACAAGGTATTTAATCCTGTCAAATTCCAGTTTTGTTTGAATAAAAGTGGTCCTCCT
CTAATTGTGTGTTTTGATATAGCTAATTTTGGTGTGCTATCCTGTGGGCTGCCTCGGAGAGAGAGCCTAG
CAATATTTCTGATATGTAGAATGACTTAAAGATAACCAAAGGAAAGATAGGAGCTGGGAAAATAACCACC
AAGGATGTTGGTGACTCAGAAACCAAAGACTTTTTTCAGAAAAAAAAAAAATGCATGAAAAGAGCTACTT
GGGCTGACTGTGATTCGAGTCATCAGAATAATTGGGTGGGGACTTTATTTTGGGTCATCAGGAGGATACA
CGAGAAGCTAAAACCTAGATGCTGGAAGTTTCTAAGCGTAACTAGGGAAGGAACTGGCCTGAGAGGGCTT
CTATGACATAAGAAGAGCCTGAATGATGTCAAAGAGAGAAGGGGGGATGTTGCACATCTCTTCCACTTGG
AGGCGCTAGATGACCTTGAAGGTGGGTTCACTATCTTCGCAGCTTTGTGTGAAAGCCAGTTCAGCTCCTG
AACCCCACAACTGTTCAACAGCCTTTTGGTGCCTGACCTGTTTCAGAAGACAGAATCTGGACGACTAGGA
TATTTTCTTTCGGTAAATGTGTTTATGAAGATAACTGGGACCCTTGTATCCCAGAAAGCTAAAAGTTTTC
CCTCGTACAGCAAGTAACCTTATGTTCTAATGTCTTCCACGTTTGAGAGCTAGGCGGATGGTCTAGGCTA
GTCAGTCTCCGGAGTTTATTATACTTTGATAACAATATCTAATTCATAACTCTACTAAAATGCCAAAGTC
CTCTCTGTGCCTGTGCATTTTAGGAGATAGTATTTCTTTGTTTTTTTTTTTTTTTTGTTTTGTTTTGTTT
TTTTTTTTTGTTTTTTTTGTATTTTGTTTTCTTTCTTTCTTTCTTTTTTTTTTTTGTTGTTGTTGTTGTT
CTTGTTGTTTTTTTTTCGGAGCTGAGGACCGAACCCAGGGCCTTGTGCTTGCTAGGCAACTGCTCTACCA
CTGAGTTAAATCCCAACCCCAGGAGATATTATTTCTAAATGGCTGTTTTTGCCTACACAAAAGACTCTTG
TTGTGGTTGAAGATGCAACAGCATCGCGGAATAAACCTGGGACTCAGTCAAGATGCACAGTACAGAAAGC
CAGTGGACTGGTGTGCATTGTCTCTGGGCAGATACTTGTGGATGTTGCCACATAGCTCATATTTAGAGGG
TAGAAGAGGGGTGTTGCCACCCTTCTGGCTCCTTTGCTATCCTTTCTCTTTTCTGCTTGATTAAAGTGGG
GACAGGGATACTTAATCCCACACTGACCTAGGCATTCAAGATGTTCCTCAGCAGAGGCAAAGTGCCTCGG
GCTGAAGAATTGTGTCTGAATATGTTATTCTGAGCTGTAGAGAACCATTTTTTTTCATTTCCCTTTGAAC
TTTAGATTTTGATTTTTGGGAGAGGGTTTTTATGTGGGTAGCTTTAGCTACAATGGAACTAATTCTGTAG
ACCAGCCTGGCCTTCATCTCACAGAGGTCTGCCTCCTTCTGCCTCTTGAGTGCTAGAATTAAAGGTGTGC
TCCACCATTGCCCAGCCCTCCTACGAACTTCTGATTATGACAGAATTAGATTCAGATGCTAAAACTGTTT
ATCATTGCCTTCCTCACCTTTTCCAAAGTTCTCTTGGACAAGAGAATTGGTTGAGCGCCCTCCCCCAACC
CTCCCCAATCATTCTTGCAGGCACTCATATGACAGAGGCAACAGCACTGTGTGTGGTTTAAGCAGGTGAG
CTCTTCAAACCCAGGCCATGGGAAAGTATGAAGCCTGAACACAGAATGATAGCCACAAGACAGTGGACAA
GGAGTGCCTTGGCCTACCACACTAGGTCTTCAGCCAAGAAGAAGAGGATTTCTCTGAGGAGGATGAGCAC
ACCATCCTTCCAGAAGCAGAGGAGGAGGAGTCCTTCTCCCCAGGCCCTGGGGACAATTGTGGGCTGCAGA
TTTTCTCATGGATGGAAGAAATGTGATGACCCCATCACCCAATGGAAGGCCATCATTCTAGATCAACTGC
CAACCAGTCCCTCCCTCTATCTGGTCAAGTATGATGGAATTGATTGTGTCTATGGACTGGCACTTCACAG
TGATGAGAGGATATTAAAACATAAGATCTTGACTCACAAAGTAGTGTTTCCTCAAGTGAAAGAAGCCCAT
CTCGCAAGTGCCATGGTTGGCCGAGTTTTGGAGCATAAATTTGAGGGAAAACATAGCTCTAGGGACAACT
GGAGGGAGGTGGTCCTAGCCCAGGTGCCAATAATGAAGGACTGGTTTTACATCACCTATGAGAAAGATCC
TGTCCTATACATCTACCAGATCCTGGATGATTACACAGAAGGTAACCTCCATATCATTCCAGAGATTACT
CCAGTAGAGGTAAACTCAGATGTTGACAGCGACATCTTAACAGGGCAATGTGTGCAGTTCACCAGAAGTG
ACGGGTCCAAAAAGATCAGCAAAGTCGTTTACCAAGTTCTTGCAAAGCCTTCCGTGTACTTCATCAAGTT
TGACTGTGACGTCCACATCTATGTCTATAATCTGATGGAAAAGATCCGTAAAGGTGAAATTCACAAAGTG
TGCGGGACATGGATGGGGAATTTATAGGATTGGGGGAAAATGTTTGTTTTTCTGTGTTTCAGATACACAA
GGGCCTTTGACAACCCCAGGATCTTTTCCTGTGGAATGTGTTTTTGCTCTAAAATTAAAATGTGTGATGT
GACCTTTTGTGTGTGAACACTTTGGAGGAGACTGACTGTGGTGGATGGAACATGGAGAGGAAGCCTGAAA
GGTCAAGGCTGTGAATAGTAAGTCTATTCTCACATAGGCTAAAACAAACAGGACAGAGCTGGTCTGGTCT
TTAGGGAGAGAAAAAAACTTGAGATCAGGCTTAGAGGAGCAGGGATGGCACAGGGAAAAAAAAATGATGT
TTAGGAAGCAGTGGAGAAGGGCCAGAAATAGATAGACTCTCTGAAGTGAAGTTTGAGGGAGAAACAGCCA
GTTGGGGAAAGAGTGGCAGGTAACAGGGAGGTGGTCTTGGAACTCAAGGGGAAATCCAATAAACTGATCC
AAGCAGACTCAGAATCAGAGAAGATCTGGGATTGTTTGACTAACAAAACCTAATGAAACCTGTTTCTCAT
CTGAAGATGTATTATTTTTAATTATGTGGTTAGGGGAAGGGCATGAATACAGGAGACCACAGAGACAAGA
ATAGTCAGGTCCCCTGGAGTTGAAATGAAAGGTGGTTGGGAGCCATTGGACATGAGCTCAAAGAACAAAT
CCAAGTCCCTTTCAAAGCAGACGAACTCTTAATCCATTGGTTATCTCTCCAGGCCCCTAAAGTCATCTTT
TTAAATAAATCCAACCTTCCCATGCAGAGAAGAGACCAGGATGAGGGTAAGAAAGATTAAATTGATGGTG
ATGTGGAAGAAAGACTAAAGAACACATGGGGGAGTCGAGGACACTGAGGGACGAAGGAATTCCAAGATGG
AGTTCTCAAAAAGTGAAGCAGGAGACCCAGGAAGAACAGAAAGGGTCTAGAATGAGTTAAACTTGGGCCA
CATCCATATTGGTCTCTTTGGTTCCTTAAAGAACAGCCAAGCCATCATTTCAGAAGGTGGATGTGAGGTG
GAGGCTTCCCCAGAGGACATTTTGACGAGGATAACTCAAGAGTAGTGAATGCTAAACTCAGTTTATATCT
ATCGATTCCTGAAAGTATCATAAAGCCCATTATTTTGTATGATCATTAAAATGTAATTTAAAAAAGAACA
TGAGGATGCCGTGAGTTTATGTCAGGTGTTACCTAAATCCTGTGTATAGCTTCCCTGTGCACTGTTAGAC
TCTGTTGCATCCTGTAATATTTTTTGACGTCACTTCTCAATGCCCCTAGATAACCTCAAAGAGCTCCTGC
AATGGCTTGTCTTGCCTGGCTCTTCTTCGACTGGATGGCTTCCTACATACCTGTGGGCCCTTTTACCCTA
TCTAGCCTCAGGAAGTTCCCGTCTTTTATTCACATGTAAGCTTATCCTCAGGAAAATCTTGCTGGTGCCT
CCAATGCAGAGGTGCTGAGCTCTTTCCTATGCCATTTGCCCTGACTTTAAAATGCTTTGTGGTTCCTGAC
CATGTAGCTCTCTCCTCCTTAGAAGCCCCTGTGCACTCCATGGGGTCTACCTGAGCCACATCTACACTAC
AAGACTGTCTTTGGAATCAACCTTATCTTGGACTCATTCATTGCTGTTTCTTCTCTCAAGAATAAGTTTC
TCACTGCAGGACTTGAAAATACTTTCTATCATTGATTATTTCTGCTATTTGGGAGTTTTTATACTGGCTG
GTTGTCTGACGGTTTCATTGCTGCGAAAAGACACCATGACCAAGGCAACTTATAAGGGACAACATTGTTT
TTTTGGGTTCTTTTCTTTTGGAAATGGGGAACGAACCCAGGGCCTTGCACTTCCTAGGCAAGCACTCTAC
CACTGAGCTAAATCCTCAACCCCAAGGAACAACATTTAATTAGGGCAGGCTTTCAGGTTCAGATTTTCAT
TGTATTTTCATCAAGGCAGGAACCATGGAAGCTTCTAGATAGACATAGTGCTGGAGAAGAAGCATATAAC
CCCCACAGTGATATGCTTCCTCCAACAACGCCACACCTACTCCCACAAGGCCACACCTCCTACTTGTGCC
ACCCTTCCCATGGGACAATCACATTCTAACCACCACCATGATTTTATGCCAACTTGACACAAGCTAGAGT
AATCAGAGAAGAGGGTGCCTCATTTGAGAACAGGCCTCCATAAGATCTAAGTGTAGGGCATTTTCTTAGT
TACTGGTTGGGGAGGGCCCAGCCCACTGTGAGTGGCACCATTCCTAGGCTGGTGGTCCGGGTTCTATAAG
AAAACAAGCTAAGCAAGACATGATGAGCAAGATAGTAAGCAGTGCCACTACATAGACAATGCCTCAGTTC
CTGCCTCCAGAATCCTGTCCTGTTTGAGTTCCTGTCCCAACTTCCTTTGCTGATGAGCAGCAATGTAGAA
GTGTAAGCTGAATAAACCTTTTCCTTCCTAACGTGCACTTTTGGTCATGATGTTTCCTTACAAAAATAGG
AACCCTAAGTAAGACAATTTCTTATAGAAACAGTGAGTCTAGTAGAGCCACAGACTCTTACCTCATAACC
ATAAATAGAAAAGTATAGACACTTTGTTTTAATTTAAAGGTAAGACTTGCTCATATACTGACCTGTGAAG
TTCTAGTTTGCTTCCTTCTCTCTGTGATGAATGCCATGATCAAAACTAACTTGGGTAGGAAAGGGTTATT
TGATTTACAGGTTACAGACCATCACTGAGGGAAACCAGAACAGGAGCTTGAAATGGTAACAAGGAGCACT
GCCTGTTGGCTTGCTCCCTGTCTCAGTCATTGTTCTGTTGCTGTGAAGAGACACCATGGTCAAGGCAACT
ACTATAAGTGAAAGCATGTAATTGGAGGCTACCTTACATTTTCAGAAGTCTGCTGATGGCAGGGAGCATA
AAACTGGAGCAATAGAGAGCTACTGCTCTGTAAGCAACGAGAGAGAGAGAGAGAGAGAGAGAGAGAGAGA
GAGAGAGAGAGAGAGAGACAGAAAGTCTGGGAAAGCATGGGTCTCTTGAAAAAGCAAACCCACCCTTGTC
GACACACCCACTTCCTCAAATGAGGCACACCTCTTAATCCTTCTAATCCTTGAAAATACTGTCACTCCCT
GTTAACTAAATATTCAAATATATGACTGTGGGAGCCTTTCTTATTCAAACTGTCACACTCCCCATGGCTT
GCTCCATTACTATTTCTTACAGCCTAAAAGGCTATTCTTTTTATACATGACTACTGATTAACTTGCCCAC
AATGGTGGGCCCTCCCACATAATCATTAATAAAGAAAATGTTCCATTGACTTACCCAAAGTCTCATCTAA
CGGAGGCAGTTCTTGAATTGTTCTCTCTTCTCAGTTGACTCCAGATTGTCAAATTGGGAAAAAAAAGAGA
GAGAGAGAGACCCAGCACTGTAAAGTTTCTCTTATTCCATGCTACATACTCACCACCAGCCATTCTCTTC
TCTCAGTGTATAGACACACTTCCCTGTATGGCAGAACTGAAGAGTAACTACTGTCACCAACATGAATACG
CGAGGATATGTGACAAGAAATGAATACATTCTAAAGCTCCCAATGCCAAGCAAAAGCGTTTTAGTGTGTG
CTACACTTACTGGGAGACAGTCAGTCACTGGCCATTTAATGGGTTACAGTAGACCACAGAACCAAAAAGT
CACAACCTACATATCATCTCCTCTCAGCAGGAGACATAGCCCTTCTCAAAACCCATGAATCTATCTGTAT
GCTTAGATTTTTTCAAAACCTACTTTATTTAGGGTTTTTAAACCTTCTAGCCCACCAACCAGAGGTAGCA
GAGAGAGAAAGTTGATAGGAAAAGGGAGAGAGTTGTGGACCTATTTAGAAGTAATTCTTTGGGGTAACTT
CAATCTTCATGGTGCAGTGTGGTCCAATAGCAAATGCAAAACACAAATCAGTAGCAGTGCCTTGATCTGG
CAGAGACCTCAAGGCTCTAATAAACCAACAAGAAGCAGCAGAAGCAGCCAGAAGCAGCCCGAATAGCACA
GGTTCTTTTGTGCATTTCTCATTACGAAATAAGACCAGCAAAGACAATCGAATCCTTGCAAGGTGTAGCA
ATGTAAAAATGTCCTGTCCCTCTCTGTGGGATTACATTTATGTTCTCCATAAACATCCTGTCCCCCTTCA
AGAATGTGCTCTAGCTAAATATCATATGCCTTCTCATGTGTCTCCTTCAGCAAAACATCCTCTCCTAACA
TAGCTTCCAGAAAAATATCCTGTGACACAAATTAATTTCCAAAGAAACCAAAATATTTTAACTTCATCTA
GCCTTATCTCACACTCGGCCATGACATCACAAAATTTATAATGGCAGTCTTGCAAGGCTCTTAGGCCTCA
GCTCCATCAGCCACTGGAGCTTCTGCAATTGCACTCTATGAAACTCAGCCCCTTTCATGAGCACAACCTT
CAGTTATCCCCGTAATCATTGTGCTCTCTCCATCTTTGCTCTCCCCTAATAGCTGTCCAACTTCTAGCCA
ACTCAACTGTGACCAGAAAACCCTCACCAAGAAGGCCAATGAATTTGACTTGATTTTTTTTCCCTGACAA
AAAGGAGTGTTCTCCCTGATGGTTACACTGGTGTCTGATTCATCTGTAATAAAACCCACTACTATTAATA
TCAATGTCACAGGAACTATGACAAATAGCAAATCACACGACAAGCATCATAGTTATCCAAGCCTTTACTG
CAGCCTTATTGAAGTATAATTTACATACTTAAAAAATCCATTTATTTTAATTGTGTAATTTAATGAATTT
ACAGCAAAATTTATAGCTTCCTTCCCTTTTTTAGTACTCATTTCCCACTAGTTCATACGATATCGAAGTC
TATTAAAAACACAGAAGTGAAATCAGGAGAAGGACCAGAGCGGGAAACAGGAGGTTCTTGATTTGCTAAG
ACAACAGATACATTGGCAGAATCGTCTGGATAAAACCACTTGGGAAACATTGGGTCTTCTCTTACCGTGC
AGCATCCAGACAAAGAGTTTAAAGGATTAAGTCATGGGTCTTCCTACATCAAATCCAGACCTGACCTGGT
ATGGTCAGCATCACTTTTGGACACTTTGATGTTAATCTCATTCATCACACTTACAAGTTGCCTAGCAACT
CACATAGTAAACAAACTTATTTTAGTTCATGGTTTCATAGGTTTCGGTCCATGGTCACATGACCATGAAA
GAGGCACGATAGAACTCAATTGCTAACCTCACTGACATCCAAGAAGCATCAACACAGGAAGAGACCAAGG
ACAAAAAAACACCCTCCAAGACATGTTCCAAATGACCAAATCCCTTAATTTCCTATCTCCTAGTTTCCCG
CCACCTTCATACACATCCATCAACAGATGAACTCATTGATTACAGCACACAGGGTCCATTGCTTTTCATA
GTCCCACCTTTGAACATTGTACTGGGACAATGTGTTTCTTAAACCCATAGGGTAGGGCCAGAGAGTTGTG
TCAGAGGTCTAAACTTCACCTCACACTAGAAACAAATGGGTAGGTTTCTCAGCATCTCCTATTTCTTTCT
GGTACTGACCTACACCATGTCTGCATTGCAGCATTTTGTTTGGGGTGAGATACTGTCAGCAGTCAATTGT
AAAGACGCCCCCCAACCATGTGTTGATTGAATGTAAAATGGTACATCTATAATATAGACACACAAGCATG
TACCCAGACTCACAAAGAGGGGCAAAAAGGGAAGGAGTTGAGTCTTAGGAACCCTCAAGGATGAGGGAGT
GAAAATATAAGATACAGATGTTAGTGAGAACCAGAACAAAACAGTGTCTTCTATACATGACAGGACCACT
ATTCCTCAGCCATAGCTGACAGGAAAGGGAGAGTCAGTTTTCTGCACAGATATAGCTGGTGATAAGCTGG
CCAGTCTGTAGTGGCTTGTCCAATGCCCATGAATTTATGGGCAGCATAAATGACTTCAGTAGGTTATTAC
AGAGGGGAGAAAGAGAGCTTGAATTTGGGAAAAAGGATTAGGTGTGGATGGATCTGGGAGGAGTTAGGAA
GAGAAGAGAGAAGTAAATTCTATCATTATATAATGTACAAAGTTATCAAGGAACTAATATAAGTGGTTTT
TAAAATACCATATCTGTACTGAACACAAACAAACCATTTTTCTTGTCATCTCCTAATTAATAGCCCCTCA
TGATTTCATTTCATTAAGTACAAAAATAATTCAGAGATTATTTAAAATGTAGGAGGATCTGGGGAGACAG
CACAGGGGTAAAGCCAAGTGAGTAGTCACACTTGCAAACACCAGTGCTTGGTATGGGAACAGGAGGAAGA
CGGGGGCTTCCTGAGAGTGAGCCTCACCTCAGGTTCAGCAAGGGACCCTGTCACAAGGGAATATAGTAGG
TAGTGAAGGAGCAGAACACGCTCTACACTCCGCCATCCTCTGAACTTACATGTATCTATGAACACACGCC
CACAAACACACACATAAATATGACTAGAGAATACAAGAGGCTTTCATAGGTTATATCCAAATGCAGTGTC
ATTTTATTTAAGGAACCTGAGGAATTTTAAATCATTGGGAGTCCTGGGGCCAACTCTCAGAGGACAGGAT
ATATCTCCTTATTGTGAAAAACCAATCCTTTGTTGAGTGTGTGTCAGTGACTCCACACAATTCTCCTCCT
CTGGGGTTCCTGTGTATCACAGAGAATTATCTGGAAATACTGAAACAAATATAAACTAAAGGCTTTGTTG
GGGTTTCTAGTCTTGTGTTAAAATCATATTTATCACCTTTTATTAAATGGAAGGGAAATCTTCAGCTCCC
AGCAACAATAGACTCAATCATGTTGGCTTCTGTTTTATCCCATTATGAATAGCAATTAATTGCACATCAA
TAGCGTCCCATGCTTTTAACTAAATCATTATGAAGGGATATGTTTCTGTAACCCCTACGTGGATAATTAA
GTAGAAAGGGGGAGGTATGATGCCTATTGCTTATGGGAGAGTTATGGCTTGATTGGATGCTTGTTATGCA
AATAACCCTATGTAGAGGGCCGCAATAACATGCGCGACCATTAGATGGCGCTGGCTTCCACTGCGCCCCA
CGTGGAAGGCCAAGTCAGTCAAGATGGCGCCAGCCTTCGCTGCGCCAGCTGGCCCCCCTATCAGGAAGTT
AACTGTGCGCATGTGCAAGAGTGCCTTCCTGCCAGGTCTTTGCCCATTCCGGGGCGTGCCTGATGAGATC
ATGAGTAAACAACCAATCAGGCGTGGATGCATGCCCGAGGGTTAAATAGGCGCGCCTAGCTGTTGCGCGG
GGCTTTCTCCATGAGATAGGAATAAAGTATCACTCATAGCAAGAATTTCTATGTCTCGCGTGCTTCTTGC
CGGTGGAAAGTCGCGCGCGGGACATTAACTTTTAATTAAGCACCAAGAGGACGAAGTAAAACTCCTTGAC
AAATACAGCAAACAGTTTCATTATTTCAAACACAGTCATCAGTCCAAGATTTCAAACACAGTTGTCAGTC
CAAGTCCAAAAACAAAACAAAAGCCAAAAAGACACTCCACAATACCACAGAAAACAAACCAGACAAACAA
GACCAAGACAAAGCATCCTATAACCAATTTGCACAGATGCCTGGTACCTTCAGTACCTGGTCCAAACTGC
AGCTGAACTTTAGCTGCTTCTGGAATACTAAACACAGAAACAGAATACAGACAACAGACACTAACACATC
TAAGCACACTTGTCCATGCCTATACTTAAAGAGGCAGCCGAACACAACCTCCGAAGTCAAGTCACAGTCA
GATCTTTTTGACTGTCAGTCGCCGGGTTCTCCCAACAATATTTGGCTCTTGGAATGTCTCCCAGAGCTGA
GGCATCCCCACTTCCGCTATCTAAAAAAAGAAAACAAAAAGAAAATGGCTATTCGGAGTAGGAACCCAGT
ACCTACTCACAGGCATCTGTCCGGGGCGGGAAACCCATCGGCCCAAGTACTCTCAAATACAGGGTGGAAA
GCATATCCACTCGAGGGCACTCAAATTCGGGGTGGGAAGCCCATCCACCCGAGTACACTCAAATTAAACC
TAGACCATGGCACAATGTACAGTACATAATACACAACATACACACACACACACACACACACACACACACA
CACACACACACAGCTGCTTTCAACACTCACTCCAACGTACCTCCAAGAGGCATTCGAGTCTCCGGGGGTC
TCGCTCCTATCCCGGACAAGGTCCCAATGAAAGACCCCCACACTTGGGGAGACTCTCGCTCCAGTCACGG
GTTGGGGTACACCCAGGAAACACGAGTAGCCGGTCTTGATGTAATCAGCAAGAGGCAGTTTTATTTATGA
GATCTCGGGCTGACACTTATCCCATACAGGAGATTGAGTCAAGCCCCGAGCCTCTCTAGGCAGGAGCTTA
TATAGGGAAAACCAGGGGTTTCGTGTGGATACACATAATTGGCTAATACAAAGGGTGCACAGTTACTTTT
GGCATCGAGTTACATCAACAAAGCATACATGTAATCTAGGATCTCAGCAATGTGGGCAGGGCAACTCATC
TCACTGCAGCAGGGGGATGCCCATCCTCAGGGAGTGGAGGAAGGGGAGGGGGTGGCTCTATATGGCCAGT
GTCCTTGGGAGCTGATAGTTGGGATGGTGAGCCCTATCTCAAATTCTCTCAGGCATGTCTGTACTTTGTT
TGAGACTAACTTTTTGAAATTTAACTCTTCACACACACCAATCATTATTCCAAAAGATGCCTCAGAGATC
TGTCCACAAGCAAATGCAATGGAGGCAAATCCTCAGCTGAGGTCCCCTGTACTAAAAAAAAAGAAAAAAA
ATATTTAATAAATCCCGACGTGGAGTTACTCACATCAATGGTTTCTGTTCCCGAATGAAAGAAACAAGCC
CAGCCTCTATATCTAAGGCAGCCCATAGCTGGGCAGCTGCCTGCCCTCCATGCTGTTAGAATCCATCTCC
CAGCAATAAGTCCAAGTTACTATTTATTAATTTCTATGCTTCATCTTGGCTGTTCTTGAATCCAAGGTGC
AGCCCTCTGGGCCATGATCTATTAGCCCTTTTATACGGCAGCTCTGCCCTTCTGCAAGTTATTTCCCTTC
CATGACAAACTCTGTCTCCCCACTTCCACACTCCACTAAGGCATGGGGACCTCTCTGTCCTGCTTGCTCC
AGAACCCAAGCCCGGGAACCCTAAATCCCTTCTCTCTCTCTCTCTCTCTCTCTCTCTCTCTCTCTCTCTC
TCTCTCTCTCTCTGTCTCTCCTTCCCAGCTATCGGAGGAGAGCATCTTTATTCACCATTCACCACCACCA
ACTGTGGGCAGGTTCCGAGAAGCTAGGGGCAGACTTTCCCCTGCAAACAAATTTGGGGATTAGTATTAGA
AAACAAGGAGCTACAATCTCCTCTTCCCAGGTGTGTCAACTTGACCACTGTAGGGAGTTGAGCCAGTGAC
TGAGGAAGACAGCTAAGGTTGACCTCTGACCTCCCATGCTTATGCAACCACACACACGTATGTATTCATT
TATTTAATTCCATAGCAGGATATTGGCAGGGAAGGCAGGATGAGTGGATCTGGGGACAAGTAGATAAAAG
AGAAACAGGTATTTGTAATCACCACAGAGAGCTCCCTTCTTTCCTCTCAGAACAAAGTAGACTACAGCCA
TTGTGTCCTCTGCCTAACAATGTAGGGGCTTCTCAAGGGCAAACTCCAAACCCGCAGCATTTCCACCCAA
GTCTTTGTTCCATGATGCCACAGTGTGCATTAAGTTGAAAACAAAAACAAGAACAAAACAACAAAACTCC
CCCAAATAGGGTTAAACGTACCAAGCAAGATTAAAACCATCTTGTTTAACAAGAGACACCTGTTTATTCC
TGTTTGATAAATGGTGTTTCTCTAATAGTTAGGATTTTTTAAAATTTTTATTAAACAAAATAGAAATAGA
GTAGAAAGGAAGAGAACAAGACAAGAAGCTGTTGCTGGTTTTCAGTGGAAACACTAGGTAGAATCAGGCA
AATTTTAATTCTGAGAAAGCTCAGGTTTGAAAATGCGGTCTGTATGTTATTTCATGGTTTCTCGTGAACT
CATCTGAATTTTGGTTTTGCATACGTGCATGAGGCACCCTTCTGTCTTGGACCTGTGTGGTGTTTTGCAT
GCCCAGGGTGCCCTTCGTTCAACAGACAGATACACTAAGGATTCTGTCAGGTGCTAAGCACAGGTTGGTG
ATAATCCAACATGGTCCTCTCTTTGGTGAGCCTGAGAGAGAATGGGTCAGGGGTCAGCTAATAATGCAGA
CCCTTTCATGCAAGCGACAGCTTTATAATGTTTTATTTCTTAAAAATTGGTAATTTACTTTAATTAATTA
GTTAGTTAATTAATTAGTTAATTAATTAATTATTGTGTGTGTGTGTGAGCTTGCCGCTGCACATATGTGG
ACCTCAGGTCCTCAGGCCTGGCAGCAATTGCCTTGACTTGCTGAGCATCTCACCAGCCTGGAGCAAAATG
CTGACCAAAGGAGGCAGTGGGACTTGAATGAAGTGTTTTCTTTTTCTTTTCTTTTCCTTTTTTTTTTTCT
TCAGAGCTGGGGATCGAACCTAGGACCTTGCACTTGCTTGGCAAGTGCTCTACCACTGAGCCAAAACCCA
AACCCAGGTGTTTTCTTTTAATCTCTTTTATTATTATCTGAGAATTTATATAGATGCATGTAAGGCCTAT
TTGTTCAAATCCAGCCATTCATTCCCTCCCTTTCAATTCCCTTGTTGCAAAGTCTGTGTTACAGGAAATG
TCTAGAGAGGTATGGATTTTTGGAAGCCCTGGGTCAGGTCTGAGCTGCTCACATTGGCCCTTCAGGGAGA
CCTGGTGATTAGCAGGACCATTAGCGTCTTAGTGGGTGGGAAATGCCCCATTATTTCCATTTTAAATGTC
TAACTAGGCCCGGTGGGAGGCAGATTCTTATCACTTCAGAAAAGACTTCAGTCTCCTTGACTCCTGTCCA
CAGCCCAGTGCCAAACCTAGAGGGCTCTTGTGTTTGGTGAGGATTGTCCTGGTGTGCTCTGGGATTTCCG
CATTTTCTCGAGGAATCTGGGTGTTGGTGTGACTCAGACAGCACAGGTCTCCTGGCTTCTCTGGATTTCC
ATGAGAGTACTCCAGTCCTTCTGCAGACTTGTTTGACAGGGTGTCAGTACTGCTATTGGCGTTTCCATTA
GGGGCTGATTACTACTCTGACTCATTGGAGCCATACTCCTCTCACTGGAGTCTGACCTCCAAGGTTTGCC
CTTCACACTCTTTGTCTTAACCTCAGGGAGGGAGCATACAGTAAGTCATAGCAGAAAAGATGCTGTGCTT
CTGAGTCGAGGGAGAGTGTGAATTTGGGACAACTGCAGCTTTGTCTGATATTTGATGTCTGGATTTGCCT
TCTCTGAGATTTTTGCCCACCAACCCCATCCCTGCTACTTCCTTTCTTTGCCCTTCCTTCCTGTCCTCCA
TCCTTCCCCACTTCTTTTCCATGATGAAGATCATTGCTTCATAACATCTTATTATTAGACAAAAGAGAGG
CAAAGACATTGGACCTTGTAGTCCCATGACTTCACAGAGCAGACAAAGATTCTCAACATTGCAGGCAGAA
GTGGATGGTCCCTGCTTCCCTCTGGTGCACCCCTCCCTTTTTTGGATAGTTTCAATGTGAAATGCTCCTC
AGAGACTGTAAACACAGAAACACAGTTCTCACCTTAAGGGACTAAGGATGATTTATTCTGGAGCCATGTA
GAGTGATCATGGTCCAGGATCACAAATTTAGGTCACCCCTTATCCCAGTGTGGATGCAGTGTCACGAGGT
TTCATAGTTTTACACAACCAAAAACATTATAATGCAAGGCAAATGCAAAATACGTTGGTGGGCATACAAG
CAAGGCAGTCAAAGCTAATTGGGGGGATCCTTTCTATGTTCCTACGATGCTATCTGATGACATTCTTAGC
TTTTGGATTGTTGGTTTCTAGGGGTTTATTAAGTTAATAGATCCCAAAAAGATTTTATTTTAAATCTATG
ACATAGATTAGTTTTGACAAAACGGTAGGCAAAGAATTCTGGGGGCTAAAATTATCAGGTAACTAGTCTC
TGGATCAGCAACATTCCAACATCTCCTCACCACTGCAGTTCTAACCAGACAGTCAGCTTTCACAGACAGC
TTCTTCCTAGAAATTCTCATTTAAAGGGCACACATGTTTAAACAGTTAGACCTCAGTTGTGGGAAACATT
TTGCAAAGGAACATTTTGTGTGGAACATCTTTGACATGGGGAGAAGCTGGCAGCCATAGAGCCACAGAGG
CAGACTGCGAGGTTCATGGCCTGCCTGTCGCTGACTCCAGCCTGCTTCTTTATATAAAGTGGCAGGCTCT
TTGTTCTTCTGTCAGGTACTTTGTTATGACAGTAAGGGAACTGATTAGCGCAATTAATAGCAGTTCAACT
AACTAGAAGCAGTCTTGAGAGAAAAGGGTACCGTTCTGGCTTTGCGCTAGGTGAAGAGTTGGTGAAGATC
CTGTTGTCTCCTTCCAGAATGATGAGTTGACATCTTTACATGAAAATGTCTGTGTATGTCATTGATTGGA
AGGCAGGTCCTTACCCATTGTAGCCGAGTGAAGCTGATCACATATGGACTGGAGTTGGCTCCTGCTCCAT
TGCTGTTGACTTCTGAGACCATGAGAAGAATGGGAAGCAGAGGAGGTCACTATGTGACAAAAGAGGCAGG
GATGTACGATTTGTCCACAAGCAAAGGGTGGTGGCATCCTGCAGAAACAAGGGGAGATCTCTCTTTCTCT
CTCTCTCTCTCTCTCTCTCTCTCTCTCTCTCTCTCTCTTTCTGTGTGTGTGTGTGTGTATGTGTTTGTGT
GTGTGTGTGTGTGTGTGTGTATGTGTGTGTGTGTGTTTATGTGTGCGCACTCCCCACTGACACTTAGGCC
CTAGATACTCACCTTCCAGAATGCTGAGAGAATGAGCATCTGTTGTGATATCCCCCATGTATGTGCATGT
GTTGTAGCTACGTTATGGCACTCACACTGAATCCCTTGCTGCTCTCAACTTGGCCCAAGCCCAGTGGGCA
TGAAATGGCCACACAGAAGAGGAGATGCTTGCCCTGAGATAATCCCTGTAGATCCTGTCTTAGTTCTCAG
TTCTCTGGGTTGAGTGGTTGTATATCCCAGGTCCCATTGGTAGTCAGGACACTGTTCTTAAGCAAGTGCT
ATTCTTGATAGGATGAGCAGCCAACTCATAGTGGGACATCCGCTACTGGAGCCACTGCTGTAGCTTCTCC
TAGGACAGTGGCACTGAATGTGTGAGACTATTCCTCTCTTAGTGCTAGACACAAGGTAAATCCGCTCAGC
CCCAGGACTGCTCAGTGTGTGTCTGCTTCTTTCTCTTCAGTTTATCATGATCTTAGAATTTAGGATGGGT
CTTTATGTGCAGAGCTGTGAGTACCATACTCTGCGAGGCGAGCCTCTCTTCTCTCCACTTCCCCAAGCTT
CATGTCTCATTCATGTCAGCATAGAAGAGACACGGCTGATGGTGAAGGAAGTCCTTCTTAACTCCCCTGG
GAGCTTGTTAGGGATGCTTAGAGGGGCACAACTTGTTGAATTCTGTCTGCAAAGCCAGGTCCACTCTGTG
CAGAAGGGAGGGGGCAACAGCCTGAGGGGTAGAGCTGACCCCAGCTTGCTGCAGACTAGCTGACCCCAGC
TTGCTGCAGACTCCCTTGTGTTTCCTGTGTATATTCATGACACATTTTTGTTTGCTCAACTCAGTTTTCG
GTAGCATCACTCTGGGCCCCTTTACTTGTGGTTTGAAATTTTGAGCTAATGGTAAAGTAAAGGGGTGGAG
CTGGAAAATGTGGTTTCTTCTGTTCAAGTAAATCACAACTTTGTAAGCGGCAGGCAAGGTTGTTGCAAGT
TTAGCTATTTTCCTCTCTGGGTTTCTTGTATCTTCTTCTTTGAGGCCGGGGAGTTGGGCAGGGATCCTGG
CTGTTTCACACTACATTAGGAGTCTCGAAGGTTATGACGCTCAGGTCCTGTTCCAAAGAGCAATGAGATG
AGAACAATTGCCCCAGGAGTCAGGGGCAGCTAAGATGAAGGGGGCTTCTTGGGTGGAGCTGCCTGCTATT
TGGGATGAACGCAACAGGATTTAATTATTTTGAGTATCACCCATGCTTGTGTGGGTTTTCAACTGATAGA
GTTGTCTGAGCCACTTGTCTGCTCCTGAAGAGCCATGATATGGTAGACCTGAATTGTTTGTATTTGGAGG
ACTACATGAGGTGAACACAGATTGTTCAGGTCTACCCAGGATAGGTCACATAACATAAGCTGCTAGACAT
TCATGTAGGTTAAAAAGTATCAGAAGTCACCCTATGTTAACATAACATAGCTAAGGGAGCAAAGCTAATG
CTGGGTATTGGGCACAGGATCTAGAGGACCCAGGGGAGGAAGGATGTTCATGATCCTCGTCCCTCATCCC
TGCACCTCTGTGCTGGTTCAGACAACTTTTTAAGGCCTTTTGAAAATCCGAGGACTAGTCTTTCCGTTGG
CAGCTATTCACACACATTAAACTCTTAAGTCGTGAAATCCAACTTGCATTTTAATCCTAATATCAACAAA
CACTTGAGTTACCAGTAGATTTATTGAAAGAATCAAGTATGAGTTTGGACAATCCATTGTCTCTCTCTGT
CTCTGGAACACAATTTTTCCCCTTTGGAAGGTAAAACTTCTAATTTTATTCAAGTCCATTTAAAAATCCA
CATTATTCTTAATTTTTTTAATGGGATTGATTTTAGTTATCTACAGACTGACTTGGTCCACCCCCCCTCT
TTCCATGAATAAAAGAAAGGCTATTTAAAAACAGTTCTGCCTAATGCAAACCTAGTTTTTTCTTTTGTCA
AATATTATTTCTTGACTTCTTTTTTTTAAATAACAATAAGGCACCAACTGTTCTCTAGATGTCTCACCCT
CCCCCATATTCTTTATTTTTTGGTAAACATGGGGTGAGCCCCCTCTATGCTCATTATCATATCCCTCTGA
TTCGATTTGTGAACAAAAGCAACCTACCCTCTGTCTTTTTCTAGGTGTGTTCCTTTTCAGGGAAAGAGAA
ATACCAAAGCCTGCCTTAGAATTAGGATTTTTCAAAAGTCTAATCTCATTGTGGATTCCAATTTCCAAAG
ATGACATTCATTAAGGGGAACGGATATCAACGGATATCCCATCACGGTTTGGATGTGTATTATTATTTCT
TGTTATACTTATTTTCCCTTTGTGACTTGAGATTTACACTACCCACAGAAAAGAAATGCTATCTAACCAA
GTTCCCATCATCCCCTCTCTGGAAGTTGAGATTCCTAAGGCTGAAGAGGAGAATAAAGTAAAATTAAGTG
AGTCTGCAGATGTTGTTCACGTACTTCCTAGAACAAGAAACAGAGAGAGACATGATACATGAACACGTGT
ATCAGATGGACCAATGAAACTGCAGGGGCCCTGGCTAGCTCTAAAATTCCTGTAAAGGATGTGTGTGTGT
GTGTGTGTGTGTGTGTGTGTGTGTGTGTAAACCTAGGTGTATATGTATATGTATATATGTATGTATGTCT
TAGGGTTTTACTGCTATGAAAAGGAACCATGACCAATGCAAGTATTACAAGGACATTTAGTTGGGGCTGG
CTTATAGGTTCATAGGTTCAGTCTATTATCATCAAGGCAAGAGCATGGGGGCATCTAGAAAGGCATGGTG
CAGAAGCAATTGATAGTTCTACATCTTCTGAAGGGTGCTAGAAGACTGGCTTCCAGGCAGCTAGGGTTAG
GGTCTTATAGCCCATGCCCACAGTGACACACCTACTCCAACAAGGCCAAACCTCCTAGTAGTGCCACTCC
TATTTGTCACTATTTGTCTATAAACTTGAAACTTATTCATAAAACTGTTCAATGGACAACAGGTAACTTT
AATGAAATAAATACAGAAGTATTAGAAAAATACACAGGAAGATGTGTGCCTTAGTTACTGTTCTATTGCT
GTGAAGAGACACCGTAACAAACTCAATTTATGACAGGAAACATATAATTGTGATCTTACAGTTTCAGAGG
GTGAGTTCTTGTACCATCGTGGTAGACACCATGGCAGCGGGCTGGCAGGCAGGTAGGCATGGCTGGAGTA
GTTCCTGAGAGCTCTTATCCTGCTCCCCAGATGAGAGAGACAGAGAAGAAGAGGGAGAGGGGAGGGAGGG
AGAGAGAGAGAAGCCTGGTGGGATTTTGAAATTTCAAGGCCCCGAACTCCTATTGACACATCCCTTTTTA
CAAAAAAACAACTCCCAATCCTTTCTAAACAGTCCACAGATTGGAAACCAGCACATTCAAGTATTTGAGC
CTCTGAGGGTCACACTTATTCAAAATCCTAAAGTATGTTTTTTTTTTTCTTTTAAAAAGAATCAAGTAAT
GTGTGTCCATCCCATTTGGTAGTATATTTTATTTATATTTCATTTTTCAGATGTTAGGGTAATTTGCATA
ACAAGTATCCAATCAAGCCATAACTCTCCCATAAGCCAAGGCATCATACCTCCCCCCTTTCTACTTGAGT
ATCCACATACGGGTTACTGAAACATATCACTTCATGTGATTAGTTCAAAGCATGGGACGCTATTGATGTG
CAATTAAGTGCTTTTCATAATGGGATAATCAGAAGCCAAAATGATTGAGTCTATTGTTTCTGGGAGCTGA
AGAATTCCCTTCCATTTAATAAAAGGTGATAAATATGATTTTAACGCTAGTCTAGAAACCCCAACAAAGC
CTTTAGTTTATATTTGTTTCAGTATATCCAGATCATTCTCTGTGATACACAGGAACCTAGAGGAGGAGAA
TTGTGTGGAGTCACTGACACACATTCAACAAAGGATTCATTTGCACAATAAGGAGATATATCCTGTCCTC
TGTGAGTTGGCCCCAGGACTCCCAATGATCTAAAAGTCCTCATGTTCATTGGATAAAATGACATTGCATT
TGCATATAATCTATGCAAGCCTCTTGTATACTCTAGTCATATTTATATGTGTGTGTGTGGGTGTGTGTTC
ATAGAGACATGTAAGTTCAGAGCCTGGGGGTGTGTAGAGCGTGTTCTGCTCCTTCACTACCTACTTTATT
CCCTTGTGACAGGGTCCCTTGCTGAAACTGAGGTGAGGCTCACTGTCAGGAAGCCCCCGTTATCCTCCTG
TTCCCATACCAAGCACTGGTCTTTGCAAGTGTGACCACACATTTGGCTTTACCCCTCTGCCGTCTCCCAA
CATCCTCCTACACTTTAAATAATCTCTGAATTGTTTTTGTACTTAATGAAATGAAATCATGAAGGGCTCT
TATTTAGGAGATGACAAGAAAAATGGTTTGTATGTGTTCAGTACAGATATGGTATTTTAAAAACCACTTT
TATTAGTTCCTTGAGAACTTTGTACATTATATAATGATAGAATTTACTTCTCACTTCTCTTCCTAACTCC
TCCCAGATCTATCCACACCTAATCCCTTTTCCCAAATTCAAGCTCTCTTTTTCCCCTCTGTAATAACCCA
CTCAAGTCATTTATTCTGCCCATAAATTCATGGGCATTGGGCAAGCTACTGGAGCCTTGACAGTTTATCA
CCAGCTATATCTTTGTAGAAAACTGACTCTCCCTTTCCTGTCAGCTAGGGCTGAGGAATAGTGGTCCTGT
CCTGTATAGAAGACACTGCTTTGTTCTGGTTCTCGCTAACATCTGTATCTTATATTTCCACTCCCTCTTT
CTTGGGGGTTTATAAGACTCAACTCTTTCCCTTTTGCCTCTCTCTGTGAGTCTGTGTATATGCTTGTGTG
TCTATAATATAGATGTCCCATTTTACATTTTAACCAACACATGGTGGGGGGCATCTTTACCATTGACTGC
TGATGGTATCTCACCCCAGTCAAAATGCTGCAATGCAGATATGGTGTACCTCAGTAACAGAAAGAAATAG
GACATGTTGAGAAACCAACCCAACTGTTTCTAGTGTGAGATGAAGTTTAGACCTCTAACACAACCTTCTG
TCCCTACCCTATGAGTTTAAGGTACACATTTTCCCACTACAATGTTCAAAGGCGCGACTATGAAAAGCAA
TTGGACCCCGTGTGCTGTAATCAATGAGTTCATCTGTTGATGGATATGTATGAAGGTGACGGGAACCTAG
GAGTTAGGAACTTAAGGGATTTGGTCATTTGGGACATGTCTTGGAGGGTGTTTTTTTGTCCTTGGTCTCT
TCCTGTGTTGATGCTTCTTGGATACCAGTGAGGTTAGCAGTTGAGCTCTATCGTGCCCCTTTCATGGTCA
TGTGACCATGGACCGAAACCTATGAAACCATGAACCAAAATAAGTTTGTTTACTATGTGAGTTGCTAGGC
AACTTGTAAGAGTGATCAATGGGATTAACACGATAGTGGCCAAAAGTGATGCTGACCATACCAGGTCAGG
TCTGGATTTGATGTAGGAGGACCCAAGACTTAATCCTTTAAACTCTTTTTCTGGAGGCTGCATGCTAAGA
GAAGACCCAATGTATCCCAAGTGGTTTTATCCAGACGATTCTGCCAATGTATCTCTTGTCTTAGCAAATC
AAGTACCTTGCTGCTTCCCGCTCTGGTCCTTCTGAATTCACTTCTGTGTTTTTAATAGACTTCGATAACA
TATGAACTAGTGGGAAATGAGTATTAAAAAAGGGAAGGAAGCTATAAATTTTACTGTAAAATCATTAAAT
TACACAATTAAAATAAATGGATTTTTAAGTATGTAAATTATACTTCAGTAAGGCTGCAGAAAAGGCATGG
ACAACTATAATGCTTGTCGTGTGATTTGCTATTTGTCATAGTTCCTGTGACTTTGATCTTAATAGTAGTG
GGTTTTATTACAGATGACTCAGACACCAGGTTAACCATACAGGGAGAAAACTCCATTCCGTCAGGGAAAA
AAAATCAAGTCAAATTCATTGGCTTTCTTGATGAGGGTTTTTCAGGTCACAGCAGAGTTGGCTGGAAGTT
TGACAGCTATTAGCTGAGAGCAAAGATAGAGAGAGCACAATGTTTACGGGGATAACTGAAGGTTGTGCTC
ATGAAAGGGTCTGAGTTTCACAGAATGCAGTTGCAGAAGCTCCAGTGGCTGATGGAGCTGAGGCCTAGGA
GCCATAAAAGACTGCGATTATATGTTTTGTGATGTCATGGCCGAGTGTGAGATAAGGCTAGATGAAGTGG
AAAAATTTTGGTTTCTTTGGAAACTAATTTGTGTCACAAGATGTTTTTCTGGAAGCTATGTTAGGAGAGG
ATGTTTTGCTAAAGCAGACACATGAGAAGGCATATGAAATTTAGCTGGAGCACACGCTTGAAGGGGGACA
GGATGTTTATGGAGAACATAAACATCCCACAGAGAGGGAGAGGATATTTTTACATTGCTACACCTTGCAA
GGCTTCGATGGTCTTTGCTGGTCTTCGTTCCACCATGAGAAATGCACAAAAGAACCTGTGCTATTCTGCT
GCTTCTTGTTGGTTTGTTAGAGCCTTGTGGTCTCTGCCATTTCAAGGCACTGCTACTGATTCATTTTTTG
CATTTGCTAAAGGACAGTACTGCACAATGAAGATTGGAGTTACCCCAAAGAATTACTTCTAAATAGGTCC
ACAACTCTCCACCTTTTCGTATCAAATTTCTCTCTCTGCTACCTCTGGTTGGTGGGCTAGTAGGGTGGTT
GAAAAAAAGTAGGGTTTGACACATTCTAAGTATACAGATATATTCATGGGTTTTGAGAAAGGATTATATC
TCCTGAGAAGAGGAGATGATTGGTGTCTGCAGATCTCTGGATAGCCTTTCTTACACCCTATACTCCATAT
TTACTCCTGCATTTCAATAGACATGGATAGCTCTGATTTAATAAGAGATAGGTGAGTGGTTCCATCCTTA
CACTGGGGGCCATGTCTATTTACTGCAGGTGGTGTATTCAGGTTCAATTTCACTGTTGTTGATGTTGGCT
AATGTCATTACTGTTGAGTCCAGAGAACCTGTTGCATCCTTAGTATCTGGGACATTTTAGAGGTTACACC
ATCCTCTAATGTTCCTTCTTTATATACTCATTCTCCTGGTCCTCTGTCCTTCTCTCCTCTCTTCCCACAT
CATATCCTATTCTCCTGTTCTTCAATTTAACTCCCCTCTCACACACAGGGTTATTCCTCTATGTGCCTCC
CATGATAATTTTCTTCCCCCTTCTAATTGGGTTTGGAGCAGTCCCTCTTTGTCCTTTCTTTTTGAGCTGC
AGAGTATATGAGTTTTTTTGTGGATATTCTGAGCTCTTAGGCTAATTTCTGCTTACAAGTGAGTGTATTC
TATGTGCGTTTATTTGTGTTTGTGTTACTTCCATCAGGATGATATTATGTAGTTTTATCCATTTTCCTAT
GGTCTCCTTAAAGTCTCCTGTAATTGTTTAAGGGATATTTGTGTTTCCTCTGTAAGGGCTTCTTTCTCTT
TACATCTGTTGTCCTGTATTTCTTTGATGGAATTATTTATTTCCTTCTTAAAATCCTTTAACATCATCAT
GTTAAGTGATTTGAAGTACAAACATTTCTTTTTCTTTTCTGTTGTGTTGAGGGTATCCTAGCCTTGTGTT
GGTGTGAGAACTGGGTTCTGATGATGTCATGTAACCTTGGTTTGTATTGCTTAGGCTATTATACTTCCCT
CTTGCCATCTTGTTATGTCTGGGGTTAGCTGGTATTACTGTCTCTAACAATGGATTGATCCTCCTGTAAG
CCTATGTGTCATGACTCCTGGGACACTATCTCTCTTCTGAAGGATCTTGTGTACCGAGAGCTGTGGATCA
GGTTCAGCAACATAAAATAGATAGAAACCAGAAGTATCCTGTAACAGACTGCCCCTCTGTTCCTGGGTTC
TGAGGGCTCCAGGCAGTTCCCCCTAAAAAGTGGTAGTCTCTCCTGTGATCTTGAGTGTGTCAACACTCCT
GGAAGTCCAGTCATTTCCTAGTGGGATTTGGCGAGAGAGAGATGAGGTACAGGTTCAGCTCTGTAAACAC
AGCATTGGGTCCTCTTGGTTTTTAATCTTTCACTGAAACAGCTCACAAATGAACTTTGACTCTGTGACCT
GTAAGCCCTTAGTAATGATCATCTCTTTGTATTTTCAGAGATGGGACCACAAATGATTGGCACCTGGCAT
TTTTAAATGGGTGCTATCAATTAAAATTAGGTATCTTTTTCTTTCATGTCAAAAGTATTCCTAGCTGAGA
TAATTGCTCAGTCAACAAAGCATTGCTGTTGAATATGAAATAGACTATCATTGACAAATATAAATGTTTA
GGCAATGTCATCTAGGTCATTGAAGTGTAATATATTGAAGAACTCACATAAATACTTCATGATGATTTAA
CCAATGCATGGAATCCATATTCATTAAAACGAAGAATAGTATAAAGTTTATTTTTACAACTTAATGAAAC
ATGTAATAAATAACAGTCTCCATCAATGTACCAGGCTCTATAATAGTTGTGTAGATTAGGAATGAATAAA
AAGTATTATGAGCTTTCTCTTATAAAAATTGCATTATGATATAAAAAAAGAAAGAAATGAATGCATAAAT
CAGTGTGTTGGAGTTGATTGTATGCAAATAACAGAAAAATCTATCCTAGAAATAAGGTTATGGAGATTGT
CCTAACGAAGTGAGAGCTAAGTTAAATTAGATGAAAAATTATTGAACTATATTTCGGCCAATATTACTAT
AAGTATGAGGTCAATAAATGGAAAAGAGCTTGACATATACAAAATGTAAATGTGAAAGGAGTTTGTATAG
ATTAAGTTATGGAAGAGAGGACCAAATAAAGCTGAAGCTTAGATATCACATATGGTATTACAGAAACAAT
ATGAGAGATATAAATTTTTATTTATGGAAAATTGTCTAAGAAATCATGGAATAGATTGAAATAAGTTTTT
TTAACTCTCTATGTACATACTAAGGGACTCTGGTTACTTATGTATTATGAAATAATACACAGAATGATTT
GAAGGATGTTTTTGAAGTTAATCTGGAAGTAGAGTCAGTGATAAAGAAAAAGATTCATATCAGACAGCTA
TATTGGAAATTTATGTTGTTTGGTATTAGACTGATTATGGCGAGGGCCGGAAGAAAGAAAGACAATGCCT
TGTTTTAGCAAATGAAAATATGTTGGAGATATTTACTGTGATGTGGAATATTTCATGATAAGTGTATTAA
GGAGAATTTTCAAGGAAATATTTTAGATCAATTTACTTGGAGATGCTTGAGAGATCCTCTAACTCACTAA
AAATTCCTACTTACTGTTGAAGGTTTGGTGACTTAAGCCATGACTCAGAACATGAATTAATAGCTGTTAT
ATAACAAAAAATTTACTTTAATAGACGTATTTTTCCCATTATATCTGATAGTTTTAATTTCATTAAGAGC
AAACCTATGCTTATATTAGATGCTTGTTTACTACATGCGGACAAATAATTTGCCCATTTACTTTCTGCAA
ATATTTTGGATTGCAATTAGCATTTAATTGAACTTTATGAGAGCTGACAAAGGAGTTTGATTAGAATGTA
ATAGCTCATGAATGTGAATTTCACAGAAAGAAGTGATTTGCTCATATTTTGTAAAGTAACAAACTCTAGA
AGAGTAACAATAATTAATAAATATCTACTTCTATGTTTTCTCTTTAGTTTTTTAGCGTGTTATGATATTC
ATGCAGAAATTCCTTATCCAGATGATTTTAAACTATAATATCCAGTACTATGAAACATATGCGTAGCACT
TTAAAACTTTGAATAATATATGGTTTCAGAAAATTTTCATCAAATGAGCCAGAAATTCTTCCTGACTTCA
AGACAACATGGCCATTGGGAACAGAATATACCACAAATAAGGAAATGCAGAAAGAGAGTGACACATGCAA
AATTCTTGGTTTTAAATTTAATTATCATGCTAGTTATGGGATACAGCTTTGAAAATAGAGTCAATAACAG
GATGAAAAACACTGAAGAAGAGTATTTAAATTGAATTTTTATAAACAAAAGAAAACAGTGGATCTGAAGG
TAAGCTACATTTTTTTTAAAGAATTATTTATTTTATTTTTTTTTAAATTAACTTGAGTATTTCTTATATA
CATTTCGAGTGTTATTCCCTTTCCCGGTTTCCGGGCAAACATCCCCCTCCCCCCTCCCCTTCCTTATGGG
TGTTCCCCTCCCAAACCTCCCCCCATTGCCGCCCTCCCCCCATAGACTAGTTCACTGGGGGTTCAGTCTT
AGCAGGACCCAGGGTTTCCCCTTCCACTGGTGCTCTTACTAGGATATTCATTGCTACCTATGGGGTCAGA
GTCCAGGGTCAGTCCATGTATAGTCTTTAGGTAGTGGCTTAGTCCCTGGAAGCTCTGGTTGGGTAAGCTA
CATTTCAAGAACAACATGGTAAGCTACATTTAACAAAATGACCATGTTGTTCTGCCACTATTTATTCAAT
GGTTTGTTTTTTGTTCCTTTATTATGTTCCAGAAACATCTTAATGATTCTGGTTATTCTTAAAAAAATGA
ACAGGCAGTTCAGGTGATCTAATATTCCATATTATCTCAATGTTCTTCTGTATCTGTAGATATTAAAATT
ATAGAGAATTATTTTGAGTAGAATAAAATTTTATTGTTTCTTTATCATATAAGATAAGCAATTATTTACA
GAGAATGGATACCTGATATTTTCTAAATAATCTCAATAGAGGTTTGAACCATATTTATAAGATCAATCAC
TCATAACTTCTCCAAATGAAACTCATTAAATGTTACTACACATATAGTACGTAAAGGGAGTGATATATAG
AAATAAAAACATCACCAATGCAGCCACAATCATCTATTATCCCCATGATGAAAGCCAATACTAGAAAGAG
AAGATGGTACAGACACATTGCAGGATATATCAGCATCATTCAAAATGAAGATTGAGCTGGAAAGTGATTT
GTATTAAGTACAGTGAAGAATAATGTAAATAAGATTAATGGTATGAGAACTAGTTTACCTGTTATGGCTG
CCTTATCTCTTCTTAACTTGCGCAGTCACATTTCTGCTCTGAGGAATGAGACAGTCTCCACCTCCTCTGC
CCTAACATATTTCAGTTTGTCACTTGGTCCTCCGGACATCCATGTACCTGGCGATGAATTTTTCTTCTTT
GAAATTCGAAATGTTCATATTTCCTGATTTCGGAGAGAGGATTAAATGCAAATGGGAAGTGAGTGACATA
CCATAACTCTTCTGTATTATTATCAAAATGGGTTTTTTCGGGGATGGGATACTTGAGGTGAGAAGAAAAG
AAAGGTGCTGCTTTATTTGAAATATTTTCTTACCACATTCTGTGCCCCTGTAAAGGGCCCAGCCTTATCT
GTCAAGCCTGGCCATGTTCATGTCACTACTCTACTGCCTTTCTCATGCAGTTCTTAATTCTAGATACTAA
TTGCCACTCTAGGTTTCATCTTGACCAGATTCATCTCATTTCACTGTGATCCTACTCTGAAACAGACGCA
ATATTTTTGTCTTTTCTTTCATTTTCAAACTTTTAAATGTTTATTTTAATTTTTGTTTAACCTGTTTTAG
GGAAGCCTTAGAGGAGAATTACTCATGGCTGTTTGTTTTGATTGGAAGGAGAAAATAATGAAAAAAAAAC
ACTTTTTAATTTTCAAGACATTTTCATTTCTAAGTATTTCTCTTATATAAACCCAACAGGCTAATTTACC
TCCCTGTCTTGTCCTGATTTGTTCTTCCCATTGTTACTTGAATACTTCCTCTTAGGATTTACTGCAGAAC
TATAAGTGCTGGCATACACGAGGAAGGAGTTGATTCTTCTACACTTTTCTAACCCTTTTTTAGATGTATC
TTCCTACTCTCTTGAGCTATTTGAATTAATTTGGGTCACTGTACTCAGTAGTATAGCACTATAGTGCTTG
GGCCTTGATAATATCTATTATTATTGCCTATAGTTTTACAGCTCAGGGTTGGGCCTAGTTACATTTTGAA
ACTTTACTCCAAGAAGTTTGTGAACTTGGAAAAAACCTAGTCAGCAACTATCAATACTTTCATATGGTAT
TTTAATATAAGAGGGTTTTAAAAACCCTAAATAAATCATGGAAAAGCAGTCTGAGTTTCCTGTTTCTGTA
AAGTACTTGAAAAACATGAAAGGGGGAAAGTCCATGGCCCACTCACTTTTGTCTTCACGTAGGGTGCTCA
AATGTGACTTTAGTTATGGTGCCTTTTCTGGTTAGAACATAAAGTTGTTTGTGGTAGTTTGCGGTAATGG
TTTGCTTCTATTAATATACCCTTTTGTTATTGTTTTAGTTTTTTGTCTTCATCATTCCCATTAGGGACAT
GGTTCCCCACTTTGTATAGATAAAAGACGGGTTCAGTCCAGCTATTATTGTCCTGGGGAACAGCTCACAA
TTTTGGGAACAAATGTTCACAATTATATAGTTGACCATGGTTAAAAACTCTTCCTTGACTTCAATTTCTT
GTAGCAACATAATTGTTTACTTCCGCTTCAATTAATTTATTGACCACCCTATAAAACCATTATGTATCTG
TGTGTAGGCGGAAAGTGATTCTTTCAATTTTCTGTGTTATGTGCTTTTATTCTTCCATAAATTATTTCCC
ACCACCACATGAGCACAGCATACTACCTGGCATTATTGCATGCTGGGATCATTGCGGAAGGGTAGTGTGA
AATACATCACTGTTCTTTTTTTCAGAGATTGTTATTTTTAATAAGTAATCCATCCTATTGCAATAGCTAA
TTAACTCTTGTATTCTCCTTCATATATGGCTGCTGCTGTGAATAAATTGCATTTTTCCATTGATAAACAA
TAACAAAATCCCATTAAGGCACAAACATACATAAAGAGGGAAAAGTATTCACAAAGAAAAAATGCATATA
AAATGGAGAAAAATATAATCAAAATTAGATCAAAAGTTATAGTTTGAAGTTATGAAATTAAAAATTTCAT
TATAAGATTACAAATTTGTTAGATTGGATAATACAAATATATATTCAAACAAAGAGGAAAACATTAAATG
CAATGTATGCACAAAGAGTTAACTCAAAATGTAGTATATAAACCACGATGGCAATGGAGAAATCACTCTT
GCTATTGTAGAGGCAAAAATGGAAGAACTACCAAAAGGTTTAACCCAGTCTTTATTGCATAGTGACAAAC
TATCAAGAAAGATGATGTTTCAAAAATACCACATAAATAAGTCATCAATAATTTAAACAAATGCAAAAAA
TAATAAAGTATAGAAGAGCAGCCCTAGTCCATGATGATCTGATAGGATGCGGAGGATTACTTCAATATTC
TGGTATCAATTGAGTCCTGTTATGTGAATGAGTATATGGACAAAATGGGAGAATTTACAATTAGGTGCAT
AGGAAATGGTATTTTCTTCTGTTACCTAAATATCTGTTAAGTTCATTTGCATTTTTTAAGTTATTAAAAT
AACTTCTGTTATTTTAACCATATCTGTTTAGTTACAGTTTCCATAAATTGTCCGTTGATGAGAGTGCAGT
ATTGAAGTCTCCAACAATTTATTGTGTTTGGTGCAATATTTGCTTTGAGCTATAGTTATGTTTCTTTAAT
GAATTTAGGTGTTTTTGCATTTGAAACATAGTTGTTCAGAATTGAAAGTTCATCTTAGTATTATTTTTTC
TTTGACAGGTATGGTTCCCTTCCTTATCATTTTTGATAACTTTTTGTTGGAAGTCAATGTTGTTCAATAT
TAGAAAGTCTACTCCAGCTTATTACTTGGGGATATTTGCTTAGCATTTTTCTCCTGAGATACTCTGTCTT
TGTCTCTAAGGTGTATTTCCTGTATGCAGCAAAATCTTGCATCCTCTTTATGTATTCAGTCTCTTAGTTT
ACGTCTTTAATTTGGGGAATTGTTTCCATGGATGATAAGAGATATTAAATGAAGTGGACTGTTGATTCCT
GTTATTTTTGTTGTTAGAAATGTAATTACAATTGTGTGGCTATCATCTTTTGGGTTGTTGAAAGATTAAA
TTCCTACTTTTTGCTAAGGTGTAGATTCCCTCCATGTGTGGGAAGTTTCCATGTACTATCATTTGTAGGG
TTGGATTGTGGAAAGATATTGTGTACATTTGGCTTTGTCATGGAATGTATTGGCTTCTCAATCCATGGTA
ATTGAAAATTGCACAAGATATGCTAACCTGAAGATCCAGAAATGAATGCACACACCTATGGTCACTTTTT
CTTTGACAAAAGTGCTAAAACCATGAAATGGAAAAAGACAGAATTTTCAAGAAATTATGGTTCAACTGGA
TGTCAGTATACAGAAGAATCAAATATGTAAATAATATCGCGGGGGGGGCAAATGATCATCTTTTTAGATG
CTGAAAAAATTTAAAAAAAATCAATATTTCTACATGTTAGAAGTCTTGGAAAATATTAGGAATTCAACGC
CCATACTTAAACATAATAAAAGCATTATTACAAAAAAAAAAAAACAAAAAAAAAACAGTTGCCAACATCA
AACTTACTGGAAAGAAACTTGAATCAATACCAAAAAAATCACGAACTAGAACAGGTTGCCTAATCTCTAC
TTACTCCATCAATATAATACTGGAAGTCAATTCCACAAAAATTAGACAAAAACACGAGGCAAAACGGAAA
AATTTAGAAAGCAAGAAGTTAAAATATCACGATATTAGATGATGTGATTTTATATTTTAGTGACCCCAAA
AATTCCACCAGAGAACTCCTTCAGCTGATAAACAACTTCAGCAAAGTGGCTGGATGTAAACTTAAATCAT
TAAACAAATCAGTAGCTTTCTACTTCAAGGATAAACAGTTTGAGGAGAAATCAAGGAAATGACAGCCTTC
TAAATAGTCACAAAAAATAATAAATACCTCAGGTTGACTCTAAACAAGCAAGTGAAAGTTCTGTATGACA
GGAATTTCAAGTCTCTGAAGAAAAAATTGAAGATCTCAGAAAATGGAATAATTTCCCATGTTCATGCATG
TGTAGGGTTAATATTGTAAAAATGGCCATCTTGCCAAAAGCAATCAACAGATTCAAGGCAATCAACATCA
AAATTCCAACTCAATTATTCACAGAGATAGAAAGAGCAGTTTGAAAATTCAGTTGGAATAACAAGAACCC
CATGATAGGGAAAACGTTCATCAACAGTATAAGAACTTTTGGGGAAATCACTATCAATGACTTCAAACTG
TATTACAGAACAAGAATATTAAAAACTGAGTGGGAATGCTACAGAGACAGACAGGTAGATCAATAGAATA
TAATTGAACCCCAGAAATAAAGGCACACACCTATGGCCACTTGATATTTGATAATGAACCGAAACTGTCC
AATGGAAGGATAACATTTTCCAAAAACGGTTCTCATTCGACAGAAGGTTAGCATGTAGAAGAATGGAAAT
CAATCAATTCTTATCATCCTGTACAAAACTCAAGTTGAGGTGGATCAAGTCTCTCCACAAGAAACATATA
ATCTTAAATTCATAGATGAAAAAGTGGGGAAATTTACTGAACAGAACACCAATGGCTTTGATCCAAGATC
GAAAATAGACAAAAGGGACTTCATAAAGCTTTTGTAAGGCATAGGTCCCTGGAATTTGGAAAAAGGTAAA
ATAAATATGTTAAGAAAAGTTCTTTACCAATCTTCCATCTGATAGAGAGCTAAAATCAATCTATACAAAG
ACTCAATGAGTTAGACTCCAGAAAATCAAATAGTCCTTTCAAAAATGGGGAATAGCACTAAGCAAAGAAT
TCTCTACTGAGGAATATTAACATCATTAGCCATCAGGTAAATGCAAGTCAATAAATTCTGAGGTTACACA
GCACACCTCTCATAATGGCTAAGAAAAGAAATTCACAACAGATTCTGGCAAGGAGGTTGAGAAAGAGGAA
CTCTCCTCCATTGTTGGTCAGATTGCAAGCTGGTATAACCATTCTAGAAATCAGTCTGGAATTTTCTCAC
GAAGTTGGATATAGTACTACCTGAGGAAAGCATATTCCCATTTTTTGATATATACCCAAAAGATGCTCCA
ATAAATAAGAAGGATACATGATGCTACAGGTTGAGAGTAACCTTTATTTTTTATAATAGCCAGAAGCTGA
AAAGAAACCAGATGTCCCTCAACATAGTAATGGATAAATGAAATATAGTACATCCACTTCTTCTAACCTA
TCAAAAACAATGTTTGCATAAAATTCTTAGGATAGACTAGAAATTATCATTCTGTATGAGGTAACCCAGT
CACAAAAGAACACAGATGGTATACATTTATTGGAACTGTGTATCAGCCCAAAAGTTTGGAATACATAAGA
AAGAATTCACAGGTCATATGAAGCCCAAGCTGGAAGAAGACCAAAATGCAGATGTTACATTACTTCTTAG
AAGGGAGAAAAAAATATTCATGGGAGGAAATTCAAGGATAAAGAGTTAAGCAGGGACTGAAGAAAGGGTT
AACCAGAGACTGCCCCATGTGGGGATCTGTCACATATGCAGTCACACAAACCAGTCACTATTGCTGATGC
CACCAAGTCCTTGTTGACAGGAGTCAGATATGGATGTCTCCTGAGAGACACTGACAGAACCCTGCTGACA
CTGGTGAGGATGATTGTAGCTAAACTTTGGACTGATCAAGGGGGGTTCAATGAAGTTTTTAGAGAGTATA
CTTAATGAGATGAAGGGCTTTTCAAAACCCCAGGTGGAACAACAATATCAACTAACCAGACCCACCAGAA
ATTCGAGGGATTAAACCATCCACTAGTGAGAACAGATTGAGGGACCCATGACTCTAGCCACATATGTGGC
AGACGATTGCTGGTCTAACATCATTGGAAGGAGAAGACCTTAATCTTGTGAAGGCTTGTATCCCCGATGT
AGGGTAATGCCAGAGCATTGAGGTTGAAGTAGATTGGTGGGAATTGGAACGTCCTCACAGAAGAAGGGCA
GGGATGTTATGGGAGAAAAAGGAAAGGAAATAACATTTGAAATGTAAATACATAAAATATTCAGGAAACA
TTATTAAATGAAAATGATATCTTGTCTCATTTAATTAATAATGCAGTAATTATCATTTGCCATTTCTGAT
ATTGACACAAATATTAGAGTTTGGTACTAATTTCCTTTATCTCTTTTACTGTCTATATAATATTTCCCTT
TTTGTTATAACTTATTTAAATAAAAATATATTTTACAATTTAAAGGAATATAGAATGAAAAACTTATTGA
CATAATTGGTGACTTCCCTTAATTAAAAGTTGGACAACTCCTTGAAGAAACTATAATAGATAATATCAAA
ATAAGTTTATAGGAATTGGATATCAAATATTTTTTGTTAGTAGCCACAGTCAGGAAGTGCTTCCTATATT
TACTCATTATAGTATTTGATTTGGGAAAAAACTTAATGATCTTAGATTTTATAATAGTGTACATAAGTCA
TTTATTCTTAAAATTTTTTCACAGGAGGAAGTTGTCAACGAATACATATATACAATATAGCACACATTTC
TAATATAAATAGAGCAAATTATATATATATATATATATATATATATATATATATATATATATATATATAT
ATATTATGGACCAAAGATGAACAATCATGTTTAAAAGGAAGATATAACATTGAGTGTACCGACATTTGAC
GTTGAGATGATTCATGCTTTCATGTATTTCTTTCTAGACACCAAATAAGATAAAATTAGTGTTGGAAAAA
GCTAAAACTGCAATTAGAATGCTTAATCTAGTATACATATCTAAACAATGCTTTGAAAAAATATACAGAA
CATATTTTCATATATATATATATAGATATATACATATACATACATATATATATGTATATATAAAGTTTAT
ATATAAAGTATATACAAAAATTATCAGTGTCCATAAATTATCATTATCACTCAAGCAATTTCCTGGTCAT
ATTAGAGTTGAATTATCAAACACACACCCACACACAGTTACCTAAAAATTTAAACATATTAGCAAATAAT
ATTCATCCAAATAAAACTAATGAAAATGGATGAATTAAATTTCAAAATAATGTTCTCCCAAAAGTATACT
TTCTGTCAAATAAATATTGCCTTAGGATATGTGGTAATACTACACAAAGGAATACTACTCAGCTATCAAA
AACAATGATTTTATGTAATTAATAGGCAAAAGGAGGGAACTGAAAAATATCATCCTGTGTGAGGTAACAC
AACCACAGAAAAACACACATGGTATGCTGTCATTGATAAGTGGCTATTAGCCCAAATGATTGAATTAACC
TAGATGCATAGAACACATGAACTTAAGACCGATGATCAAAATGTGAATGCTTCACTCGTTCTTTAAAAGG
GGTACAGGAATAACCCTTGGCATGGAATTGGGAGGCAAAGATTTAAACAGAGGCAGAAGGAACATCCATT
CAGAGCCTGCCCCACATGTGGCCCATACGTGTACAGCGACCCAATTCTACAAGATGGATGAAGCAAAGAA
ATGGAGGCTGACAGGAACCGGATGTAGATCTCTCCTGAGAGACACAGCCAGAATACATGAAATACATAGG
CAAATGCCAGCAGCAAACCACTGTACTGAGAACAGGACGCCCGTTGAGGGAACCAGAGAAAGGAGTGGAA
GAGCTTAAAGGGGCTCGAGACCCTATATGAACAACAATTCCAACCACCCAGAGCTTCCAGGGACTAAGCC
ACTACCCAAAGACTATGCATGGACTGACCCTGAGCTCAAACTTCAAGAGGTAGCAATGAATATCCTAGAA
AGAGTACCAGTGGGAGGGGAAAGCCTTTGTCCTGCTATGACTGAACCCCCAGTGAACGTGATTTTTGGGG
GGAGGGCAGTGAAGAGGGGGGGAATGAGGAGGGGAACACCCCTCGAAAAAAAAGAAATACATTTAAATGA
AAATTCTATACTTAAAATTAAACTGAAAGTCTTCTAGATTTTTATAACAAACTAAAGAACAATAAATATA
CTTAAAAGAAAGAAAAGAAAAAGAAAAAAAAAAGAAAAAAAGAAATATGGGCAATTGCATTCTAAACATG
CGTATGCAATTGTATCTAAAACAAATGTACTTTTTGGATGCAGGAGAAATAAACCTGTTTTCTTATACAA
ACTGATAGACTGTATATTATTGATGTGGGACAGTTAATGGTTAGCATTATTTCTTTCTTTTTTTTTCTTT
TTTTTCTTTTTTTTTCTTTTTTTTTTTTTTTTTTTTTTTTTTTTGGAATCTGGGGACCAACCCAGGGCCT
TGCACTTGCTAGGCAAGTGCCCTATCACTGAGCTAAATCCCCAACCCCTATGCTTAGCGTTATTAATGAG
GAGTATTTATGGGTCTTTTTTATTTTATTTTTGCCACATTCTTTTTTTCCTATTCTGATGAATTACTTCA
GGGTTATTTACCATTTCTGTCCTCTTGATACTATCCCTTATTTTCAGAATGCGGTTTCTCATTTTTAGAG
TAAGATTGCTGAAGAGACATGGCTTCCTGGTGATTAGGCTATGTAAAGTTTCTCCTCTTGTGTTGATGTG
AATGATACATTTGCTCAGTAATAAATTCTAGGCTAGTATCTGTATTCTTTGAAAACGTGTTGAAACGTGA
TCCAAGCCGATTTATATTTTAGCATGTCCATTGAAGATTCAGGTGTTAGTCTTATGTGATCAGCTTTACG
TGTGACGTAGTCTTTTTCCTTCACAATTTTTGTATTTTTATTTCTCTGTTCAGTTATGCTTTGATGATGA
TGATGATGATTGTGAGAATGATGATGATTACTTTATTTTTATTATTATTTATTTTTATAATTACTACAAT
TACTACATTTATTATTATTATTATTATTATTATCACTTTTATTATAATATATTATATTATTATTTATATA
TATATTATTATTATTATTATGTGTCTATTTGTTATTTTCTATGATTCTAGTACTTTAACAGGTATCTCTT
TCTTCTTTGGGAAATATTGTTCCCATAAAATCACATACAAATAGTTATTGCAGCTGAATTTATTCTCATG
CTTCTCATAGTGTCCTGAACTTATGAATCAGGGACCCTGCCTCAGTTGGTTCTGATTGGAAAATAGAGAT
ATTGATAGGCAGTGTCTAGGCAGTGCCGACAGAGCAGGAGTTTCAGGATGCTTTGACAAAGGTCCAGAGA
GGAAGAAGACATGAAGATTCTCCAGGACAGACTTTCAGGACAGAGAAGCAGCTGACATAGAAGAGCATGA
GAATAAGCAGACCCAGGAGAGCTACCCAATTTTGTCCAGGGCAAGAAAGATGTGATATAGATTTTAGCAA
ATAATAACGTGGGAATATCAGTGGGGGATAGTTTAGCCACTTGGAGGTTAGGATTGGCCTTGCCATTGAG
CTGTTAAAGGCATAGAAAAATATAAAGGCTGTTTGTGTGGCCTCCATCCATAAGACCCCTATCCCTATCT
GCTTCCGCTGCCCAGTCTTCTTCAAAGGTGTTTCCCCTCCGCAAAACATCCCCTTGCTGCCTCCCCAGCA
TGGCATTCTATTTCCTGAAAGGTCCAGCCTTGGCATGACCAAGGGCTTCTCCCATTGGTATAGAACATGG
TCATGCTTAGTTACATATGCAGCTAGAGACACCGTGAGTCTGTCCATGTGAAGACTTATGGAAGTGCTTT
AGTACCGCGGAGATCTGGTTTGTGACCTCTGTTGTCCTTACCGGGTTGCAAGGCAATTCAGCTCCTTTAA
TACTTTCTCTTTCTTCTCCAAAGGGGATCCTGTTCTCAGTTCAATGGTTGGCTGGAAGCATCAGCCTCCG
TATTTGTCATGATCTGGAAGAGACTCTCTGGAGACAGCTATATCAGGCTCCTGTAAGCATGCACTTGTTG
GCATCAGCAATATTGTTTAGGTTTGGGGGCTGTATGTATGTGGGCTGGATCCGCAGGTGGTCTGGCTCAG
AATGTCTATTCCTTGAATCTCTGCTCTAAACTTAATCTCCATATCATGCCCTATGAATATTTTTGTTTCC
CCTTTTAAGACCGACCATCCTCACTTGTTTCATCCTTCTTCCTGAACTTAAAGCGGTATGTGAATTGTAT
GTTGTGTAATTCAAGGTTTTGGAGTAGTGTGTGTGTGTGTGTGTGTGTGTGTGTGTCTGTGGGTGTGTGT
GTGTATGTGTGTATTTGTGCGTGTGTGTTTGTGCGTGTGTGTTTGTGCATGTGTGTGTGTGTGTGTGTGT
GTTTTATTTTTCTTTTTTGTGTGTGAGTGTGATTTTGTTGCCTCATTCAGGATGGTATTTTATAGTTTCA
CTCATTTGCTTATGAATTTCATGATGTCTTTTTATTTGATTACTGAGTTGAACTCAATTATGTAGATGAG
CCACATTTTCTGTATCCATTTATGTGGTCAAATCATCTGGGTTCTTCCTAGCTTATGGGTATCATGACTA
CAGCTGCTATAAACATAGTACAGCATGTGTACTAGTTATATGTTGGGGCATCATATAGGATTATGCCCAG
GAGAGGGATAGATAAGTTCACAGCATATACTATGGCCAATTTTCTGAGGGAAGCCCAGAGTAATTTCCGG
AATATTGTACCTCATTTCAATCCCACCAATAATGGAGGAGTCATCCTCTTTCTCCACATTGTGACAAGCA
TCTGCTGTTAACTGATTTTTGATCTTAGCCATTCTGGCTGGTTTATCTTTTGATTTGCATTACCATGATG
AACAATGACGTTGAACATTTCTTTATGTATTTATCAGCCATTCAAAATTCTTCTGCTGAAAATTATTTGT
TTAGATCTGTACCCCATTTAAAATTGGGTTATTTGACTTTCTTGAGTATAACTTCTTGAGTTCTTTGTAC
ATATTGAATATTAAATATCTTTCAGATAATGGACGGCCAGGATTTTTTTTTCAAGATATTAGTTGCCATA
TTGTCAAAAAGACAGTGTTCCTTGCCTTACAGACACTTTGCATTTTTACAAGATCCAATCTGGCAACTCT
TCATCGTAAAGCATAAGCCACTGGTTTGATGTTCTGTTCAAAAATTTTCCATTGTTATAATGTGTTCAAG
TTTTTCCCTACTATTTCTTCTATTGGTTTGTGTATATCTCTTTTTTTCTAGATGCCCTTAATCCACTTGG
ACTTCAGCTTTGTACAGCGTGATAAGAATGGATGGATTTACATTAATCTACATGGTAACATCTAGATGAT
CCAACACAGGTGTTCTACTTGCCTGTCTCTGTACCAAAACCATATAATGTTTATCACTATTGCTGGGTAT
TCAACTTAAGGTTAGGGATTTTGATTTCCACAGAATTTCTTTATATTGAGAATAGTTTCAACTTCCTTGT
TTTTTTCGTATTCTAAATTAACTTGCATATTTCTATTTCTAACTGTATGACACATTTTGTCGAAAATTTC
TTGGGGATTGCATTGAATCTGTAGATTGCTTTTGGCAAAGGGCCATTTTTGCTATATCAATATACTGCCA
ATCCATGACCATGAAAAGTCTTTCCATCTTCTAAGATTTTCTTCCTTTAGAGAAATTAAGTTCTCTTCAT
ACGGCATTTTCCCTTGTCCGGTTTGAGTTACACGGAGGTATTTTTTGTTATTTGTGATTATTGTGAAGTG
TGTCATTTCCCTAATTTCTTTCTTGGTCTGTTTATTCATGGAAGGTTACTGATATGCTTGAGTTAATTCT
ATATCAAGGACTTTGCTGAAGTTGTTCATCACTGCACCAGTTCTATGGTGGAAATTATGGAGTCACTTAA
GTATGCTGTCATATCTCCTGCAAATAGTGATATATTGACCTCTTCCTTTAATATTTATATTCCTTTGTCC
TCCTTTTGTTGTCTAATTGGTCAGGCTAGCACATTGAGTACTATATTGAATAAGTATGGAGAGAATGAAT
AGCCTTGTCTAGTCCCTGATTTTAGAGGGAGAGCTTCAAGTTTCTCTTCATTTAGTTTGATTTTTGACTA
CTGCTTTGCTGTACATTACGTTACTGTTGTTGAGTAAGGGTCTTGTAAGACTTTGGCTATGAAGTGATGT
TTTATTTTGTCAAATGCTTTCACAGCTTCCAGTGAGATGAAATGTATTTTTTTTTCTTTCAGTTTGATAA
TCAAGTGGAATATGTTGATGGAATTCCATATTGAACTATCCTTGCATTCCTGTTAAGAAGTTTCCTTGAT
AGTAATGGATGATCATTTTGATGTGTTCATGGATTTGGTTTCCAATGATTTGATTGACTATTTTTTGTCA
ATATTCACACGGGTAACTGGTCTGAAGTTCACTTTCTTTATTGGGTCTTTGTGTGCTTTAGGTATAAGCA
TAACTGTGGCTTCATCGTTGGAATTGGGTAGTGTTCCTCTGTATTTTGTGGAATATTTTGTATAATAGTG
GTATTTGGTTCTAGGAAGTGTGAATAGAATTTTCCACTAAAATCATCTGTTCCTGGGATCTTTTCCCAAT
TGGGAGCCTTTTAATAATTGTTTCTAATTTTTTTTAGGATTCATGGTACAGTTTAGATATTTTACTTTAT
CCTTACTTAACTTTGGTAACTGCTCCCTGTAGAGAAAATTAATCATTTGATCCAGATTTTCTACTTTTCT
TGAATATAAATTTCAGATATATGGTATGATGATGTTTTATATTTCTGCAGATTCTTTTGTTTTGTTTCCT
CTTATTTCTGATTTTCTTATTTGGATACTTTCTCTGTGCCCTTTTGTTATTATAGCTCAGATTTATCTAT
CATGTTGATTTACCCTTGGATCCAGCTCCTGGTCTTATTGATTCTTTGTAGAGTTCTTTTAGTTTCTCCT
TTGTTCATTTCAGCCTTGAGTTTGATTATTTCCTGCCTTCTGCTCCTCTTTGGTGTATCTGCTGATTTTT
GTTTTTGAGCTTTTTTATTTGTTGTCAAGCTGCTAATGTATGCTCTCTCCAGTTTCACTTTGCATACTCT
CAGTTCTTTGAGTTTTCCTCTTAGCTATACTATCATTGTGTCCTATAAGTTTGAGTTTGTTGTGCCTTAC
TTTTCATTAAATTCTAAAATATTTTTTTAATTTTTTCTTTAGTTCTTCCTCTATCAAGTTATCACTGAGT
AAAATATTGTTTAAAGTCCATGTAATTTGGGCTTTCTGACATTTTTATGTTATTGAAGTCCAGCGTTAGG
TCATGGTAGTGTGGGAAAATGCATGGGATTATTTCACTCTTTTGTATCTGTTGATGCCTCTATTATGACC
AACTGTATGATCAGTTTTGGAGAATGTGCCATAAATTCCTGAGAATAAGGTATATTCTTTTGTTCAACGA
TGAAATTTTCTATAGATATTTCTTAAATCCATTTGGCTCAAAATCTGTTAATTTCTCTCTGTGTCCAGTT
TCCCTTTCCATGATCTGGCCATTGCTGAGTGTGGGTTGTTGAAGTCTCCCATGACTATTTCATTAGCCTA
AGCTTTAGTACGGTTTCCTTTACAAATTTAGGTGTAGTTGGATGTAGTTTATAGTTATTCAGGATAGAGA
ATTGACGCTGGTGAATTTTTTTCTCTGATGAAAATGAAGGGTCCATCCTTATCTTTTTTTTTTTTTTTGA
TAAATTTTGGTTGAATTAGTTACTGGAATGTATGCCTCACGATGTTTCTACAGACCATTTTCTTGGAAAA
TTGTTTTCCAGCCTTTTATTCTGAGATACTTTATGTCTTTGTCACTTAATGTGTTTCCTTAATGCAACAA
AATTCTAGTTCTTCTTTCTGTATGCCGTCTGTTAGTCTATGTCTTTTTTATTGGAGAAATTGCATTGATG
ATAAGAGATATTAAGGAATAGTTATTGTGGTTTTCAGTAATTTTTACGTAGAGGTGGAATTATGTTTGTG
TGACTCTCTTCTTTAGGGTTTGTTGAAAGAGGATTACTTTCTTGCTTTTTATAGGGTGTAATTTCCCTCC
TTGTGTTAGAATTTCCCATCTATTATCTTTCATAGGGCTGGATTTGTGAAAAAATACTGTGTAAATTTAG
CTTATCACAAAATATATTGGTTTCTCCAGCTGCGCTAATTGAAAGTTTTGCAGGGGATAGTATCCTGGGC
TGGCATTTATTTTCTCTTAGAGTATTATAAAATCCAATGTGGATCTGACTTTCATAGTCTCTGGTGAGAA
GTCTGGTGTAATACTTATAGGTATCTCTCTATATATTACCTGACTTTTTCGCTTACAGTCTTTAATATTC
TTCTTTGTTTTGTGGATTTGGTGTTTAGATTATTATGTGAAGGGTGAAATTTCTTTTTGGTCCAAGATAT
TTGGAGAAATATATGATTTTTTATTATTATATTCATTTCTCCCTTTAGTTAGGGAAGTTTTCTCCTATAA
TTTTTGATGATATTTACTGTCCCTTTTATATGGGAATCTTCATTCTTTTTTATACCCATTATCCTTTGGT
TTGATATTCTCATTGTGTCTTTGATTTCCTGATTGTTATCCTTTAGGAGCTCTTTGAGCTTTACACTTTC
TTTGATGGTCGTGTAAATGTTTTCTACAGTATCTTCTGCCCCTGAGATTTTTATCTTTTATCTCTTGTAT
TCTCTTTCTGACGCTTCTGTCTATGACTTCTGATTTCTTCCCTAGGTTTTCCAACTCCAGGGTTGTCTCT
CTTTGTGCTTTCTTTATTGCTTCTCTTTCCACTTATTGATCCTAGATTTTTTAAATTCCTTCATCTGTTT
GAATGTGTTTTCCTGTGATTCTTGAAGGAATTTTGTGTTTCCCCTTTAAGGGCTTCTACTTTTTACCTGT
GTTGTCCTGTATTTCTTGAAGAGTTTTATATGTTCCTTACTCAATGTCTCTATCATCATCATGAAAAATG
ATTTTGAATCCACATCTTGCTTTTTCAGTTTGTTGAGATATCCAATATTTGCTTTCTTGGGATAAGGGAG
CTCTGATGATGCCAAGTAGTTTTGGTTTCTATTGCTTAGGTTTCTGTGCTTGCCTCAGGTCATCAGGTTT
TCTCTGGTGTTTCGTGGTCTTGTTGTCTCTGACAGTGTCATGACCATCCTGTAAAAGTCTTTGTCACTGT
TCCTATAGACTTCTTTTCTCCCACCAAGATGTGGGTATAGAGATATGTAGGACCAGATCAGCAATGGGTG
CAGGCAGATACAGGAAGTCTCCTGCCCGAGACTACTCTAGTTTTCTGTGTCCTGAGGCCTCCAGCCTGGT
TGCTTGGAGCAGAAGGGCTGGTCTCGCCTGTGTTCTCAGTTGTGTTATTTTTCCTGGCCACTGGCTTTCA
TCTCTGGACACAGGTAAGGATCCCCTCCCTTACTCTCGCAAGGTTCCTTTATCCATAGGGCTCTAAGCAG
CTTCCTCTCAGTGCAGGAATGTGAGCAGAGGTAATGGTTTCCCGTAAGTTCTCAGAATTGTCCATGATTC
TGGGAGTCCAACTTTCTCCCCCACCGAATTTGGGTACAGAGAGCTAATGTACTATGTCATCACTGGGTGC
AGCCAGAAACTGGAAGCTTGTATCTTCTTGATAGTATCATCCTAATAAATGGAAATATCAGGATAGGCAT
TTACGGTATGTGAAATATATATTGAGGGCGTTGTCATGAGGAGGTGGATACAAATAAGTACAAAATACAC
TTGAATAAGGGAGGTGTATTAAGATACATCCTGAATGGAATCTGTGGAGAAGAATGTCAGAGTCTGTATT
ATATAAAATGGATTATTAAAATGAGTGGCAAAATTCTTCTAATAAACATAATATAATTTTAAATTGAATC
TTCTTCATCATTTATTTATATAACACATCTTAACTAGGCATCTAGAATTTCATCGATTATGATACTTTAA
GGATGCAAATAAGAAAAAAAAAAACGAATCTTCCATAAACAGGCATTTTAGATTTTTTGTTGCATCTTAA
ACAGAACCATGGATAATTCAGAGAACATCGTGGAACTCATTACCTCTGCTCCCTTAATGTAAACGGAGAG
AAAGAACTTAGAGTGTTGTCAAGCATGTGCTCACAGGTACTTACTTATATAATTGGTTCATGGTCTTTAT
TTTCAGTGAGCTGGATTTTGGCGGGGGTAATTTGAGTTGAATTTTGTAATTTATTTCTGTGGTTTTTTTA
TTTTTATTTATTTATTTTTTTATTAACTTGAGTATTTCTGATATACATTTCAAGTGTAATTCCCTTTTCC
GGTTTTTCCGGGCAAACATCCCCCTCACCCTCCCCTTCTTTATGGGCGTTCCCCTCCCCATCCTCCCCCC
TTTCCGCCCTCCCCCCAACAATCTAGTTCACTGGGGGTTCAGTCTTAGCGGGACCAAGGGCTTCCCCTTC
CACTGGTGCTCTTACTACTATATTTATTGCTACATAAGAGGTCAGAGTCCAGGATTAGTCCATGTTTAGT
CTTTAGGTAGTGGCTTAGTCCCTGGAAGCTCTGGTTGCTTGGCATTGTTGTACCTATGGAGTCTCGAGCC
CCTTCAAGCTCTTCCAGTTCTTTCTCTGATTCCTTCAAGGGGGGTCCTATTCTCAGTTCAGTGGTTTGCT
GCTGGCATACACCTCTGTATTTGCTGTATTCTGGCTGTGTCTGTCCGGAGAGATCTACATCCGGCTCCTG
ACGGCCTGCACTTCTTTGCTTCATCCATCTTGTCTAATTGGATGACTGTATATGCATGTGCCACATTTGG
GGCAGACTCTGAATGGGTGTTCCTTCTGTGTCTGTTTTAATCTTTGCCCCTCTATTCCCTGCCAAGCGTA
TTCTTGTTCCTCTTTTTTTATTTTTATTCTTAATTTATTTAATACTTAATAATAATTCTTTGGTTTCAGG
GCAAACATCCCCCTCCGCCCTCCCCTTCCTTATGGGTGTTCCCCTCCCAAACATCCCCCCATTGCCGCCC
TCCCACCAACAGTCTAGTTCACTGGGGGTTCAGTCTTAGCAGGACCCAGGGCATCCCCTTCCACTGGTGC
TCTTACTAGGATATTCATTGCTACCTATGAGGTCAGAGTCCAGGGTCAATCCATGCATAGTCTTTAGGTA
GTGGCTTAGTCCCTGGAAGCTCTGGTTGCTTGGCATTTTTGTACATATGGGGTCTCGAGCCCCTTCAAGC
TCTTCCAGTTCTTTCTCTGATTCCTTCAACGGGGGTCCTATTCTCAGTTCAGTGGTTTGCTGCTGGCATT
CGCCTCTGTGTTTGCTGTATTCTGGCTGTGTCTCTCAGGATCGATCTACATCTGGCTCCTGTCGGTCTGC
ACTTCTTTGCTTCATCCATCTTGTCTAATTGGGTGGCTGTATATGTATGGGCCACATGTGGGGCAGGCTC
TGAATGGGTGTTCCTTCAATCTCTGTTTTAATATTTGCCTCTCTCTTCCCTGCCAAGGGTATTCTTGTTC
CCCTTTTAGAGAAGGAGTGAAGCATTCACATTTTGATCATCTGTCTTGAGTTTCATTTGTTCTAGGCATC
TAGGGTAATTCAAGCATTTGGGCTAATAGCCACTTATCAGTGAGTGCATACCATGTATGTCTTTCTGTGT
TTGGGTTAGCTCACTCAGGATGATATTTTCCAGTTCCAACCATTTGCCTACGAATTTCATAAAGCCGTTG
TTTTTGATAGCTGAATAATATTCCATTGTGTAGATGTACCGCATTTTCTGTATCCATTCCTCTGTTGAAG
GGCATCTGGGTTCTTTCCAGCTTCTGGCTATTATAAATAAGGCTGCGATGAAGATAGTGGAGCACCTGTC
TTTTTTATATGTTGGTTCATCTTTTGGGTATATGCCCAAGAGAGGTATAGCTGGATCCTCAGACAGTTCA
ATGTCCAATTTTCTGAGGAACCTCCAGACTGATTTCCAGAATGGTTGTACCACTCTGCAATCCCACCAAC
AGTGGAGGAGTGTTCCTCTTTCTCCACATCCTTGCCAGCATCTGCTGTCACCTGAGTTTTTGATCTTAGC
CATTCTCACTGGTGTGAGGTGAAATCTCAGGGTTGTTTTGATTTGCATTTCCCTTATGACTAAAGATGTT
GAACATTTCTTTAGGTGTTTCTCAGCCATTCGGCATTCCTCAGCTGTGAATTCTTTGTTTTGCTCTGAAC
CCCATGTTTTAATAGGGTTATTTGTCTCCCTGCTGTCTAACTTCTTGAGTTCTTTGTATATTTTGGATAT
AAGGCCTCTATCTGTTGTACAATTGGTAAAGATCTTTTCCCAATCTGTTGGTTGCCGTTTTGTCCTAACC
ACAGTGTCCTTTGCCTTACAGAAGCTTTGCAGTTTTATGAGATCCCACTTGTCGATTCTTGATCTTAGAG
CATAAGCCATTGGTGTTTTGTTCAGGAAATTTTTTTTCAGTGCCCATGTTTTCCAGATGCTTCCCTAGTT
TTTCTTCTATTAGTTTGAGTGTATCAGGTTTGATGTGGAGGTCCTTGATCCACGTGGACTTAAGCTTTGT
TCAGGGTGATAAGCATGGATCAATCTGCATTCTTCTACATGTTGACCTCCAGTTGAACCAGAACCATTTG
CTGAACATGCTATCTTTTTTCCATTGGATGGTTTTGGCTCCTTTGTCAAAAATCAAGTGACCATAGGTGT
GTGGGTTCATTTCTGGGTCTTCAATTCTATTCCATTGGTCTATCTGTCTGTCTCTGTACCAATACCATGC
AGTTTTTATCACTATTGCTCTGTAATACTGTTTGAGTTCAGGGATAGTGATTCCCTCTGAAGTCCTTTTA
TTGTTGAGGATAGTTTAAGCTATCCTGGGTTATTTGTTATTCCAGATGAATTTTCAAATTGTTCTGTCTA
ACTCTTTGAAGAATTGGATTGGTATTTTGATGGGGATTGCATTGAATCTGTAGATCGCTTTGGTAAAATG
GCCATTTTTACTATATTAATCCTGCCAATCCATGAGCATGGGAGATCTTTCCATCTTCTGAGGTCTTCTT
CAGTTTATTACTTCAGTGTCTTTTAGTTCTTATTGTACAGATCTTTCACTTGCTTGGTTAAAGTCACACC
AAGGTACTTTATATTATTTGCGTCTATTATGAAGGGTGTCGTTTCCCTAATTTCTTTCTCAGCTTGTTTC
TCTTTTGTGTAGAGGAAGGCTACTGATTTATTTGAGTTAATTTTATACCCAGCCAGTTTCCTGAAATTGT
TTATCAGCTTTAGTAGTTCTCTGGTGGAACTTTTGGGATCACTTAAATAAACTATCATATCATCTGCAAA
TAGTGATATTTTGACTTCTTCTTTTCCCATCTGTATCCCCTTGACCTCCTTTTGTTGTCTGATTGCTCTG
GCTAGAACTTCAAGAACTATATTGAATATGTAGGGAGAGAGTGGGCAGCCTTGTCTAGTCCCTGATTTTA
GTGGGATTGCTTCAAATTTCTCTCCATTTAGTTTAAAGTTAGCAACTGGTTTGCTGTATATGGCTTTTAC
TATGTTAAGTATGGGCCTTGAATTCCTATTCTTTCCAGGACTTTTATCATGAAGGGGTGTTGAATTTTGT
CAAATGCTTTCTCAGCATCTAATGAAATGATCATGTGGTTTTGTTCTTTAAGTTTGTTTATATAATGGAT
CATGTTGATGGTTTTCCGTATATTAAACCATCCCTGCATGCCTGGGATGAAGCCTACTTGATCATGGTGG
ATGATTGTTTTGATGTGCTCTTGGATTCGGTTTGCCAGAATTTTATTGAGTATTTTTGCATCGATATTCA
TAAGGGAAATTGGTCTGAAGTTCTCTTTCTTTGTTGGGTCTTTGTGTGGTTTAGGTATAAGAGTGAATGT
GGCTTCATAGAAGGATTCGGGAGTGATCCATCTGTTTCAATTTTGTGGAAAAATTTGGATAATATTGGTA
TGAGGTCTTCTATGAAGGTTTGATAGAATTCTGCACTAAACCCGTCTGGACCTGGACTCTTTTTGGTTGG
GAGACCTTTAATGACTGCTTCTATTTCCTTAGGAGTTAGGGGGTTGTTTAACTGGTTTATCTGTTCCTGA
TTTAACTTCGGTACCAGATAATTGTCTAGGAAATTGTCCATTTCCTGTAGATTTTCAAGTTTTGTTGAAT
ATAGGCTTTTATAGTAAGATCTGATGATTTTTTTAATTTCCTCTGAATCTATATTTATGTCTCCCTTTTC
ATTTGTGATTTTGTTCATTTGGACACACTCTCTGGGTCCTCTCATTAGTCTGGCTTAGGGTTTATCTATC
TTGTTGATTTTCTCAAAGAACCAACTTTTGGTTCTGTTGATTCTTTCTATGGTCCTTTTTGTTTCTACTT
GGTTGATTTCAGCTCTGAGTTTGATTATTTCCTGCCTTATACTCCTCCTGGGTGTATTTGCTTCTTTTTG
CTCTAGAGCTTTTAGGTGTGCTGTCAAGCTGCTGACATATGCTCTTTCCTGTTTCTTTCTGTAGGCACAC
AGCGCTATGAGATTTCCTCTTAGCACACCTTTCATTGTGTCATATAAGTTTGGGTATGTTGTACCTTCAT
TTTCATTAAATTCTAAAAAGTTTTTAATTTCTTTATTTCTTCCTTGACTAGGTTATCATTGAGTAGAGCA
TTGTTCAATTTCCACATATATGTGGGCATTCTTCCCTTATTGTTATTGAAGACCAGTTTTAGGCCATGGT
GGTCTGATAGCACGCCTGGCATTAATTCAATCTTTCTGTACCTGTTGAGTCCCGTTTTTTGACCAATTAT
ATGGTCAATTTTGGAGAAAGTAACATGAGAAGCTGAGAAGAAGGTATATCCTTTTTCTTTAGGATAGAAT
GTTCTATAAATATCTGTTAAGTCCATTTGGCTCATGACTTCTCTTAGTCTGTCTACGTCTCTGTGTAATT
TCTGTTTCCATGATCTGTCCATTGATGAGAGGGGGGTGTTGAAATCTCCCACTATTATTGTGTGAGGTGC
AATGTGTGTTTTGAGCTTTGGTAAGGTTTCTTTTACGTATGTAGGTGCCCTTGTATTTGGGGCATAGATA
TTTAGGATTGAGAGTTCATCTTGGTGGATTTTACCTTTGATGAATATGAAGTGTCCTTCTTTACCTTTTT
TGATGACATTTAATTGAAAATTGATTTTATTTGATATTAGAATGGCTACTCCAGCTTGCTTGTTCTGACC
ATTTTCTTGGAAAGTTGTTTTCCAGCCTTTCACTCTGAGGTAGTGTCTGTCTTTGTCTCTGAGGTGTGTT
TCTAGTAGGCAGCAGAATGCAGGGTCTTCGTTGCGTATCCAGTTTATTAATCTACGTCTTTTTATTGGGG
AGTTGAGGCCATTGATGTTGAGAGATATTAAGGAATAGTGATTATTGCTTCCTGTTATATTCATATTTGG
ATGTGAGGTTATGTTTTTGTGCTTTTCTTCTCTTTGTTTTGTTGCCGAGACGATTAGTTTCTTGCTTCTT
CTAGGGTATAGCTTGCCTCCTTATGTTGGGCTTTACCCTTTATTATCCTTTGTAGTGCTGGATTTGTAGA
AAGATATTGTGTAAATTTGGTTTTGTCATGGAATATCTTGGTTTCTCCATCTATGTTAGTTGAGAGTTTT
GCAGGATACAGTAACCTGGGCTCGCACTTGTGTTCTCTTAGGGTCTGTATGACATCTGTCCAGGATCTTC
TGGCCTTCATAGTTTCTGGCGAAAAGTCTGGTGTGATTCTGATAGGTCTGCCTTTATATGTTACTTGACC
TTTTTCCCTTACTGCTTTTAATATTCTTTCTTTATTTTGTGCGTTTGGTGTTTTGACAATTATGTGACGG
GAGGTGTTTCTTTTCTGGTCCAATCTATTTGGAGTTCTGTAGGCTTCTTGTATGCCTATGGGTATCTCTT
TTTTTAGGTTAGGGAAGTTTTCTTCTATGATTTTGTTGAAGATATTTACTGGTCCTTTGTGCTGGGAGTC
TTCACTCTCTTCCATACCGATTATCCTTAGGTTTGATCTTCTCATTGAGTCCTGGATTTCCTGTATGTTT
TGGACCAGTAGCTTTTTCCGCTTTACATTATCTTTGACAGTTGAGTCAATGATTTTTAGGGAATCTTCTG
TTCCCGAGATTCTCTCTTCAAACTCTTGTATTCTGTTGGTTAGGCTTCTATCTACATCTCCTTGTCTCTT
TTGATTTTCTATATCCAGGGTTGTTTCCATGTGTTCTTTCTTGATTGCTTCTATTTCCGTCCTCAATTCC
TTCAACTGTTTGATTGTGTTTTCCTGGAATTCTTTCAGGCCTTTTTGCGATTCCTCTCTGTAGGCTTCTA
CTTGTTATCTAAGGGAGTTCTTCACGTCTTTCTTGAAGTCCTCTAGCATCATGATCAAATATGATTTTGA
AACTAGATCTTGCTTTTCTGGTGTGTTTGGATATTCCATGTTTATTTTGGTGGGAGGATTGGGCTCCGAT
GATGCCATGTAGTCTTGGTTTCTGTTGCTTGAGTTCCTGCGCTTGCCTCCCGCCATGAGATTATCTCTAG
TGTTACTTTGTTCTGCTATTTCTGACAGTGGCTAGACTGTCCTATAAGCCTGTGTGTCAGGAGTGCTGTA
GACTTGTTTTCCTGTTTTCTTTCAGCCAGTTATGGGGACAGAGTATTCTGCTTTCGGGCGTGTAGTTTTT
CCTATCTACAGGTCTTCAGCTGTTCCTGTGGGCCTGTGTCTGGAGTTCACCAGGCAGCTCACTTGCAGCA
GAAAAGTTGGTCTTACCTGTGGTCCCGAGGCTCAAGTTTGCTCGTGGGGTACTGCCTAATTCCTCTCCGA
GGCGGCAACAAACGAGAAGATCTGCGCTGTTCTTTCTGGGAGCCTTTGTGCACCAGGATTCCAGATGGCA
TTTGGTGTTTTCCTCTGGCGTCTGGATGTGCACAGAGTGCAGTCTCTTCTGGTTTCCCAGGCGTGTCTGC
CTCTCTGTAGGTTTAGCTCTCCCTCCCACGGGATTTGGGTGCAGAGAACTGTTTATCCTGTCTGTTTCCT
TCAGGTTCCGGCGGTGTCTAAGGCGCAGGGGTCCTGCTGCTACTGGGCCGTCCCCTACAGGAACCCAGAG
GCCTTATACAGTTTCCTCTTGGGCCAGGGATGTGGGCAGGGGTGGGCAGTTTTGGTGGTCTCCTCCGCTC
TGCAGCCTCAGGAGTGCCCACCTGACCAGGCGGTGAGGTCTCTCTCCCACGGGGTTTGTGTGTTTTATAA
CTTATTTTACTGTATCCTTTATCTTTTATAAAGATTTATATTTTATTCAGTTATTTTTATTTTATTTATA
TTTCATTTCAGCATTTCTGCTGAGATTATATCTCTCCCAAGTAAATGAACTAAAGAAACCGATTTTGATA
TTTTACTAACATACCAGATTACCGCAGACGATGTGGCTATTTGATTATAAGACAGCACTAACTATGCTTC
CTTTGGTATAGAATTTGAAGATGAAACCAAAACACATTTTAAATAATTCAAATAAGGTATTAGCTATAAT
GTTGAATTTTGTATTTGGATGAATTCATTATCATTATAATTAGACTTGATATGATGTAGAGAATTACAAA
GAGCTAATATGTGACTATTTCAATACAAACACCTAATATACAGTGACTAATTTCAGTTTCATTGACATTT
TGGTTGGATCACAAGCCTTTAACAGCTGAGGTATTTTTGTAGCCTCTTGTGTGGACTTCTCATGCACAAT
AAATGTATTTACTCTATAGTATGCAGGAGAGTTCAGAAAGCTCATGGCTAAAGTATTACATCTGGGTATT
ATAAGCATAGAAAAACTACTGTTCTAAAATAAGTTTAATTAATTTGCTAATTAATTTTTTACATAAATAA
GAGTAAATACTAGGATGAGAGGCTTCTTTTTATCTTACTATGAAAATAATTGATAGATAAAAACAATACA
TGTAGTCAATTTTTTACACACTCTTTGACTTTTAGTTCACTAGAGATTACTTTCTACTTCACCATAAATA
GTATTGTCAAATCACCAGACAAAAATATATAGTATAAATGTAAATATGTGAATGTTCGGTAAGTGATTGT
GTCCTCATTGAAATAATGCCAGGGAAAACACTATCATCTAAAGAGCCAAAACAAAACGGTGTCCGTGATG
TGCATCATAAATATAAATTAAAGATAAATCAGTTGCCAAAACAGTAAGCTTAAATTGATGTAGAGACATA
GCCATCAACATAAGGAAGCTATATAATATTATCAGCAGAGGTTGTGCTTGTTGGCTAAGCAGGGATTTTT
AAAACACATATACAAATGTAATGAGTAGTGCATAATATAGAAGAATGGGTATCATTAAAGCACTGTGGCT
ATACTGTACAAAATTAATTCCCAAATAATCACTTTCCACTAAAATAATCCAGGTACTAATTCTGAAGTCA
TAGAAATGCTCTTAGATAGTATTAGGATATATTCAATTTGGGGATTGCATAAAGGTTCCCTGGCTAAGGG
TGGTTGTTTGCCAAGCTGAGCTTGACCTGCTGAGATCAATCTGTGTGACCCTCATGGCAGAAGCTAATAA
GTCACTTCTGAAAATTGTCCTCTAACTCACTAGAATACTGTATCATTTGAGCACACAACTATTGAATAGA
CAAATGTAAGGGGAGAAGAAAAGTAAATGAGTAAATACTATCAATGTGGAGAAAGGAGAAGGGAGATTAG
GGGGCAGTCAAAGAGAGCATGGCATATCTCGTTATTTCAGCTGCATCAATACATGAGACCTCTTGCAGAA
ATATGTTCACAACACACATTTTTCTTATCCTTTTTTTCTCTATAAATTGTTAATTTTAATCAATCCAGAA
AAACTAAAAATGAAAAGGTAAGGTCATCATGTTATTCTAGAAGTTATGATCTCTGCAAATTTCATAAATA
CCAAAAACTAGAATCTATAATCTTAGAAATTGAAAACTAATAACTCTATAGAAGAGCTCATACATGAGAA
ACCGTGATGAGCTATACCCAGGCTCCATGCAGGTGGAAGAACCATGGATCTACAGAAGACTAAAAGGAGG
AAAATTCAAAATAATAAGAGAAAAGTATGCAGGCATAACAATGAAGGTGTTGTAGAATGAGAACAATATA
CTACTCAACCAAACAAATGTCAGGCATGATAAATAAAAAGAAATCTGAACCCAGGTGATCAAACTGAACC
CGGCAAACAGCAGAAACACAGTTCCTAGAAGCATCCAGAAATAAACAGAAATTTCCCATGTAGGAGGGAT
AGCAATTGACATAAACGCCAGGATAGTCTTCAAAAACATCCTCCAAAAATGAAAGAATGTACCTATCTAA
TGAAAACTCCATGAACTATGGAAACTCTCTTTCAAGAATGTGTTTAAGGAACATGTATGGCTTCACATTG
GAGAAGGATTTCGACACTATTGTAATCCACACTCAGTCTTAGCCACAGCTCAGAAACAGCTCCTTATGTC
TCCTGAAAGAGGAATGATAAATTGTGTGAAAGAACCAGTGAAGGTCTGACCTAATGGTTCCAAGTCTGTA
TCCCCTAATATTCCAAGGAGGTAATCTGTAAATCCCAGGAACACTATAATACTACAAATAAAGCAAGTTA
AAACTAAAATATACAACATATAAGGCCAGATATATTGAATGTTTCTATTCTTTTTAGGTGTAGAAAGTCA
GAGATAAAGTTAGAGTTAGGAGATTTACATTTGAACACAAAACGAATTCTAAAAATTAATCACAATTTGG
TTATTTGAAAATCACTCAATAGAGAAATACCTGAAATATGAATGAAAAAAATTCAGTTGTGAAGATCAAA
GCCAAAACCTACTGTGTGCCAGGCAGGCCCTGATCTATATTTCAAGCTCTTAGGATTTTGAGACAAGTTC
TCACGTTTTTCATGTTAGCCTTGTACTAACTGCTCTGAAGCTCTCACCTGATAAGCTCTGTCCTCCTACT
TGTCAGCCCTTCTCAGATTTTATGGTATAATTAATGGCATGAGTCATTACTAGTAAATGAAAGCAAAGCA
AAGTAATGAAAATGAAACAAAACCACCTTTGAAAGTATATGTTTTTGTTGTGTGTGTGCCTTCATGTATG
AATGTGTGTGCATCTCTATGTTTATTTGCATATATGTCGGCACATGTATATGTCACACTTCGCAGGTGGA
TAACTAGAGTGCAACTTTCCAGCCTCGAGTCATGGACCCAATGATGTCATGAAACTTGACCAGCAGTTAC
TCTTATCTTAATTCCATTTTGAACTCCCTTCCAACATATCTTATAAAATCAAATTCATGTACCTCTAAAG
AAATGATGTGAAGTTTAAATGTATCAGTATATTTTTCCAGGATGTCTACATAGCTTTTTTAAAATAAGAT
AATAATTTGAGACACTATTTCACTTTTTTTCATCTCCCTACATGAAAAATCTAGCAATGGTGACGCTAAA
TCAGACTTACACATGAGAGAGGATGATAATGCATCTTTGTTCAGAGGAGATACTCAAGTTTAGTTTGCCT
TTCACAGTAAGGTAAGTTCTTGTCCCAACTTTATATTTATAACAGACTTAATTTCTAATCTACATAAAGA
CACAATAATTTTACCTATACGCTATTTTATCCCTCATGAAAATGTAGAATATTAAGGGTTATGTATCAGA
AGGTAAGTTATTTTATTTCTTGGAGTTAAAGAATAATATATTCTATTTCTGATTCCACATAATCAGAAAT
TAAAACATGACATAAAATATTGAGAAATAAATAAAAATGAATAATTGATATGAAAATAGTGGTGATCATT
TCAGTATATATCACAGCTGAGTTGCATGGTTAGAAATAGTTATGTACCGTTTTTCATTATGTATATTTTT
ATGTGTTGTTTTTTTAGTTGCCTAATGGTAACATCCCATGCCCTTCTGTTTCTTTGCTATAAAGGTTATA
TTTTAAAATGCTGAAATGTTCAAGATGACTTCAGTAAATATGTTGCCTATAATAAATTTTGATTTGAAGA
GTAGAACAGAATTTTTGATCGAGAGAAAGTCATGGAGAGGGGATGGGGATTCTTTTGTATTTGGAAATGA
AACATTGTGAATTGCTACAGAGCTGGACTATTGTGAACCCTCTGTCCAGGTGGAATGCAGTAGGGGACAC
TGAGTCAACCCAAAAGCAAAGCAATTCATGTCTGTATCAGATGGAAGAGAAATTCTTTGTATGACTGATC
AAAATAATAAAAGATTCATTGGGTTCCTTAACCCAATGCATGTTTTAGGGGTAGATTTGGAAGTTTCTGA
TGTTATAGTTGACATAAAAAACTTTCTGAAACCTAGGCTGAAACATACCTTATAAATGTAAAATATTGTC
CTGAGTCTAATGACAGACTAAAGAAAGTCCTGAAATGTAGTTACAGTGCTAGCCATTTGTATAAAAATAA
ATTCCACACTCGGAAGTACATTGGAAGAGCCGAGGCGACAAGCAAGATGAGGAATGGTTTACTGTAGCAG
AAGGTGATTGCTTGTCAATCCAATCTCAGTGACACTCTTTGGAAATGGTTCACTGCACATCACTCGTCAG
AGGAGGTGCTATGTCTAAATATCATAGGGCAACTGCCTTCCTGAAATAAAGAAAAATAAGTGAGAAAAGT
TCCCATTGCACAGCACATACTCTGGCAAGAGACAGAATTTCAGTATGTCACAGATCAAAAAAAAAAAAAA
AATTCCTCCAATTATCAGTTTCCCTGGTCTATGTCACAGATGAGAAAATGTCTTGGGCTATTAAAAATAG
AGTACCCCCCAAGATTGGAAAGATATGGTAAGAGCAATTCTAGCGCCTGTTTAAAATTTACTATGGATTT
CATGGTGGAGAGAAGTGATGAAGATAGCACAACAAAATAGAGCTAGCGGCAGAGAGATTTCCACAGATAA
ACTGCTTGGTGAAGGCTTCTTTGCTGAAGGAGAGTTGCAGGCTGTATATGATGAAGAAAATCTGGCATGG
TGTTGATCGTCATCCTTAAACGCCTGGGACAAAGTCGCAGAATCATTGAAAAGATTTGAAACATTCACTC
AAATAATACAAGGTTCTAAAGAATCCTTCCCTGACTTTTTACAAAGGCTTACCTAAGCTATGGAAAGGAG
TGTGTCAGATTCAGCGGCAAGAAAGGCGATAATTGAGTCTTTAGCCTTTGAAAATGCATATACCGAATGC
AGGGAAGTAATCAGACCACTGAAGGCAAGGTCCGCACAAATAGATGAGTGGATTAGATATACATCTATTG
TTGAATCTTGTTCTACTGATACAACTGTGATAGGAGAAGCTGCCACTGGACAGTTAGAGATGACCAAAGA
TTTCAAATGTTTTAATTGTGGTGAGCAGCAGGGTCATCTCTGATATTACTGCAAGAAAAACCAAAGTAAT
ACCAAAAGGGGGACTATGCCTCCTGGAATGTGTCAAAAATGAGGCAGAGGTGGGCATTCGACTAAGCAAT
GTAGAGCAATAAACGACAGATGGGGCCACATCCTGCCATAAAACTCCCAGGGGGCCTCTTGCAGGCCCCA
ATGCCTGGCAGGGAGAGTTCTCTTCCTCAGAACAATTAAATGGCATGACTTCAAAAATAGATGTTCTGGG
ACCAGAGGAGACTGAGAGAAGTCCTATGGACAATACCAAAAGCCTCAAAGGGAGCGAAAAACGAATATTT
TGGCCAATGTCTCTAGAGGACCAAATACCAAACTAAAAACACTGGTAAACAATTTTGAAATTGAAGGAAA
GGTTGACACTGGAGCAGATGTTATCATCATCTCTACAAATCTTGGCCCACTAGTTGGCCACTTCAATGAG
TGGATATGCAGCTTCAAGGTGTTGGCACTTTATCCCAAATAAAACAAACCACCAAGTGGCTTAAATGTAT
AGGACCAGAAGGTCAGATAGGAAAATTAAGGCCATATGTGGCTGATATAGCCTTTAACTTATGGGGAAGA
GACCTACTACAGCATTGGAAAACTCAAATAAATTTCCCCTCAGTTTCAAGGTCTGGACCTGAAATTCATC
AGGCTCCTAATAAAAACTTTTAATCAGTAAGGGAATGTTATCAAGGACAGCTAGAGACGGTCCAAGTTGT
CCATAAGCAAGATACAGCAGAGGCTGACAATTTAGTGCTACCACAAGGAGCCACTGCTGTTCAGACAACA
ACAGCCTTGCCACTAAGGTGGATGACTGACCAACCCATCTGGATTTATCAGTGGTCTATGACAAAAGAAA
AACTACAGGCATTAGAACAGTTAGTCCAAGAGCAGCTGGAGGCTAAGCATATGGAGGAGTCCACCAGCCC
TTGGAATTCTCCAGTATTTGTCATTAAAAAAAAAAAAAAAGGTCTGGCAAATGGAGGGTGTTGACAGATC
TCAGAGCAATTAATAAGATTATTCAGCTGATGGGTTCCCTGCAGCCTGGGATCCCACTGCCCTCTTTGTT
GCCTAAGGAATGGCCTATTATAGTGATTGAGTTAAAAGATTGTTTTTTCCCTTTTCCTCTACATGAAGGC
AATAAGGAAAGTTTTGCCTTTTCAGGCAAATAAGGTCAATAAGGTTGCCCCATAAAAAGATATCAATGGA
AATTCCTGCCACAAGGAATGTTGAATAGTCCTACCTTGTGTCAATATTTTGTACCGCAGACTTTGGAGAT
GATTCACAAACAATTTCCCCAATCTATTATTTATCAATACATGGATGACATTTTATTGTCTGATTCAGAT
ATAAATATCCTGGAAAGAATGTTTGATGAAGTGAAAAAAACCTTACCTTGCTGGGGATTACGAATCGCCC
CTGAGAAAATAAAAAAGGGGGGATTCTCTTAATTATCTAGGGTATAAAATAAGTCTACAAAGGATTACGC
CACGAAAGGTGCAAATCAAAAGAAAGCAATTAAGGACACTTAATGATTTTCAGAAACTACTGGGAGATAT
TAACTGGTTGAGGCCTGTGATTGGCTTGATCACTCAAGAGTTGAGCAATTTATTTCAAACGTTACAAGGC
GATAAAGATTTAAATAGCCCAAGGAAACTATCAGATGAGGCTGAGAAAGAGCTAGCTTTGGTAGAAATGA
AATTGCAGGACACACATCTAGATCGTATTTATCCAAAGATGGCCTGCATATTAGTCATTTTACCCTCTAC
TCATTCCCCTACATGAATTCTCATGCAGAGGGAAGATTATATCTTAGAATGGATATTTTTAGGAAATAAA
CAGAGTAAGAAACTGAAAACCTATATTGAGAAGGTCTCTGAATTGATACTTAAAGGAAAATTGAGACTTC
GACAATTTGTTGGAATGGATTCCGCTGAAATTGTGGTACCTTTTACTAATACAGAAATTGCCTCTTTGTG
GGTACAAAATGAACATTGGCAAAGACCATTCAGTAACTACTTGGGAGAGATTAACCACAGATACCCTAAA
AGCAAGCAACTTCAGTTCATAAAAGGAACTAACTGGATCCTCCCTCGTATAATAAAGGGAATTCCAATAT
CTGGAGCCCCTACATTTTACACTGATGCCAGTAAGTCAGGAAAGCCAGGATATAAATCAGAAAAGGGGGG
ATTTAGCTCAGTGGTAGAGCGCTTGCCCAAGAAGCACAAGGCCGTAGGTTCGATCCCCAGCTCCAAAAAA
AAAAAAAAAAAAAAAAAAAAAAAAAAAAAAAAAAACCAGAAAAAAATAATTAAATAAATAAATCAGAAAA
GGTAAGCAAGATGACTGAGAGACCCTATAAGTCAGTTCAAAAATCTGAATTGTATGCAATATTCATGGTG
TCAGATTTTCAAGGGCCTCTTAATATAGTAACTGACTCTCAATATGCAGAAAGGGTGTTTTACACATAGA
GACTGCTGAAATTATTCAAGATTATTCTGAATTGACATCACTATTTATTCAGCTACAACAAAAGATCAGA
AATAGGAGTTACTCACTATATATAACACACATAAGATCCCATACAAGTCTGCCAGTTCCTCTGGCACAAA
GTAATAATGAAATTGACCAGCTACTGATAGGAAGTGTACTAGAGGCATCAAAATTCCATAAGAAACACCA
TGTTAACAGCAAAGGCTTAAAGAAAGAATTGTCCGAGGATGTGGAGAAAGAGGAACACTCCTCCATTGTT
GGTGGGATTGCAGACTGGTAAAACCATTCTGGAAATCAGTCTGGAGGTTCCTCAGAAAAATTGGACATTG
AACTGCCTGAGGATCCAGCTATACCTCTCTTGGGCATATACCCAAAAGATACCTCAACATATAAAAGAGA
CACGTGCTCCACTATGTTCATCGCAGCCTTATTTATAATAGCCAGAAAATGGAAAGAACCCAGATGCCCT
TCAACAGAGGAATGGATACAGAAAATGTGGTACATCTACACAATGGAATATTACTCAGCTATCAAAAACA
ACGGCTTTATGAAATTCGTAGGCAAATGGTTGGAACTGGAAAATATCATCCTGAGTGAGCTAACCCAAAC
ACAGAAAGACATACATGGTATGCACTCACTGATAAGTGGCTATTAGCCCAAATGCTTGAATTACCCTAGA
TCCCTAGAACAAACGAAACTCAAGATGGATGATCAAAATGTGAATGCTTCACTCCTTCTTTAAATGAGGA
AAAAGAATACCCTTGGCAGGGAAGGGAGAGGCAAAGATTAAAACAGAGACTGAAAGAACACCCATTCAGA
GCCTGCCCCACATGTGGCCCATACATATACAGCCACCCAATTAGACAAGATGGATGAAGCAAAGAAGTGC
AGACCGACAGGAGCCGGATGTAGATCTCTCCTGAGAGACACAGCCAGAGTACAGCAAATACAGAGGCGAA
TGCCAGCAGCAAACCACTGAACTGAGAATAGGTCCCCTATTGAAGGAATCAGAGAAAGAACTGGAAGAGC
TTGAAGGGGCTCGAGACCCCAAAAGTACAACAATGCCAAGCAACCAGAGCTTCCAGGGACTAAGCCACTA
CCTAAAGACTATACATGGACTGACCCTGGACTCTGACCCCATATGTAGCAATGAATATCCTAGTAAGAGC
ACCAGTGGAAGGGGAAGCCCTGGGTCCTGCTAAGACTGAACCCCCAGTGAACTAGACTGGTGGAGGGAGG
GCGGCAATGAGGGGAGGGTTGGGAGGGGAACACCCATAAGGAAGGGGAGGGGGGAGGGGGATGTTTGCCC
GGAAACCGGGAAAAAGAATAACACTCGAAATGTATATAAGAAATACTCAAGTTAATAAAAAAAAAAAAAA
GAAAGAAAAAAAAAGAAAAAAAGAAAGTATTCTCTATCACTTGGCAACAAGCCAAGGAGATTGTGAGGCA
ATGTCCTACTTGCTCGTTATATAATCAAACTCCATTGCCTGCAGGAACTAACCCTAAAGGCACCCAAAGA
AATGAAATTTGGCAAATGGATGTTGTCCATTTTACAGAGTATATTAAGCTGAAATACATACACCGTACTA
TAGATACATATTCAGGATTTCAATGGGCAATTGCCTTAGCGTCAGAAAAGGCCAATTCTGTAATTACACA
TGTGTTAGAAGTTATGGATATAATGGGGATACCCATACAAATTAAAACGGACAATGGTCCAGCGTATATC
TCTAACAAGATTAAGCGCTTCTTTGAAAATTATAATATAAAACGTGTTCAGGTATACCACACAATCCTAC
AGGACAAGCGATTGTGGAGAGATTTAATCAAAGTCTAAAGGAGATGCTTAACAGGCAAAAAGGGGCAACA
AAATCTCCCAGAGATTGGTTACATAGTGCTTTATTAACCTTTAAATTTTTAAATGCTGATGAACAAAACA
GCACAGCTGCTGAAAGACATTGGATTGTGGAAAAGACTACTGAACTAAACCAGCCTGCTTATATTAAGGA
TATTCTGACGTCAGAATGGAAAATCGGAAATGTGTTACACTGGGGAAGGGGTTATGCCTATTTTTCTACA
GGAGCAGAAAAGCTGTTGGTTCCTTTCAAGCTGATAAAGATCAGACATGACAAGGGTAGAACTCCTGAAG
TCCTTGGCAACACAGAATAAAAGGGAGACTAAGACAATCAACAAATAGGTGATGTATATATGGGGATGTT
TAGGTCTCTGTGTATGAACTGGCTGGGACTAAAATGTCTACAAACAACCAGTAACATTTTGAGTACGAAT
TTCTCATAACTTGTTATTACATGCATCCTGTAAAATGGCATGTATTACAAAATTATGTTATGGTTTGATT
ATATGATCAAACTAACCTGAAGAAAGGCAGTCACCTTTCTTTGTTGATCTTTATTAACTAAGATGTGCAC
CCTGCTTACTCCATGTGAATGCACTTACAGAAGTATATGATGCTTGTAAAGTTTTGTGTGCTGCAGGATG
AAAGAAGAGAAAGACAGCCCTGAAATGATCCACATTCTGGGATGCTGAGATTCCGGGACCTTCCAGTCCA
ACTTTGTTTTTGATTCTCCCTCAACTACACTGAAGCTGCTTCATTTAAATGCCTGCTTTCAGAACTTTTC
CAGAAAGGCCAGCTTACTTATCCAGCCCTGCAGACTGTCTTAGTCAAGAGGTTAGCTAAGCGATGAACTT
TCTCAGCACAGAGTGACTGGCAGGGAAATCCTGGCTAGCTCTAATTCGACAAAGCCAAATTTTCCTAATT
CCTCTTGGGCCCCAGAAGGAAATTCTTTACCCCATTTCAGCTGGAAGCAGACAAGGAAGATCATCGTTCC
AGTTCCTTATGTTGGGGTGGATGGTTCTGGTTATTCTAAGAACAGTGGATATGTTTTCTTTTAAGGGATA
CAAATACAAATGTAGCTTTGGGCATTGGGAACTAGAGAATTTAAACTCAGGGATTGCTACCTTTCCTTTC
CTCTCTTCTATCCTTCTTAGTTAAAAAGAAAAGGGGGGTGATATAGTAATACAGAGAAGTTAGAGAAATA
GACAAACAGGGATAGATTAGCAAACTTACTCTTAAACAAAATTTTACAGTTATATTTTACATTGATAGAA
ATATTTGTAATTGATACAAAGTTAAAGCTGAAATCTTTTCATTGGTATAGAATGCATTTTACACAAATGC
GAGGTTTTCATTGGTATACTTTCTTATTGATTTATAATTGAGATTAATATTGCTATTTTAACATAAGCAT
TGTGCCTCCACTATGCATCTAAGAATACAAGTCTTAGACGCAGTCCTATAACTGCTATTATACATTATTT
TTAGTTGATTAACCAGTACCAGCTAAAGACCAGATAGCAAAGTCATGGTTCTGAGTCAGTTTAGATGAGT
TTTGGAAATACTTCGATTAGAGAGGGCCAACGGTAGTTTATGCTTAACACTTCAGAAACACTTATGTAGA
TAGGAAATCTTCAAGGGCGTCAGAAGTCCACAGAATAACCCGTTTATGGACATTTCTTTGTCTAGATCAT
TTGACTAGAGACTTGTCTGCCCCTGACAGGACCCCTTAGACTCAAAGAAGAAATTGAGCTTCAAAGGAGT
TGCTCAAATCGTGGTGACACAGCCACTGAGCAAATTGCTTCAATTCATCTACAGACAAAACACTGTCCAG
AAAAGGGCAAATTATGCAGAATAGTCGACTGATAATCTCTGCCAAGGCAGAGTTATCAGCCCTTCAAAAT
CTGCAAAGCAAAGGTTTGTCAGATGATCCTGGGCCAGAAGGCTGAAGACTGATGCTCCGACATATCAAGG
AATAGGGGGACTGTCCAGGTGATCAGCAGTCTCTATAAATTGGCAAAGCTTGGAAGCCATGTTTTGTGCT
TCCATTATTTTCAGGTAATATTAATCATTCTTGGATTTCTTTTTTTTTTCAGGTTCATCAATACATTTAT
TTTTCATCTTCTATGCAAATTTTTGTATACAATGCCATTGTGGGTATCAAGACACAGAAGTTATGGACCC
AATCCTCCAGGAAATTGAAGTTTGCTACCATATGAGAAAAGAAAATATTATAACTGCATTTTAATATTTT
CAAAGGCTTGCTATTTTCAAATTGACTCCACATTGGCTATTCACCTTTATTTATGAAGCAGTTATGAGCC
ACATTCATATACAAGCATTTCATCAATCTCATTTTACAGCTGAAGAAACATGAAAAATGAAAAGTTACAA
ACACAGATCAACAAATATCTAATATTTCCCTAAAGCCTTCAGGTATTTATAAGTAAAAAATGATTGATAT
AAGTGGGAGGGCATTCAGAGGACTGCAAGCAGCATGAAGTAGTTGAAAGGCAGAATAGAGAAGTAATTCA
AAGGGCAACATTCTTACCTCAAATCAAACTTGAAATGCCTACTCCTTGACCATTCACCAACAACAGCAAC
AACAAAAAACCTCATCCAAATGCATTGAGTCAATGCTCTCGAAAAGAAACCCACTCAAGTGCTTAGTGCA
AGGTGTAAACAGTTGTGTTGCCACAATACATCAGTCTCCTGAGTTCGTTACATGATCATACACCTCTGGC
TTTCTTGTGGCTCATATGGGAACAAGAAATGGAAGACTGGATAATCACATTTGTAATTATGTTTCTGAAA
TTGAATATTGTAATTCAAAATGGTCTTTAGCATATTCATGCATTTTAATCCAATCTGTTTTGTACGAAAT
GACTGCAGTGGTATTCAGTAATGAAGTCATAGACATGAATACTAGAGGTTACAAAAAGGAAAAAAGCAAA
TAAAGAATCAGAGGTGGTCTTTATATTTTTTCTGTTATACTTTCCATGATAAAGTGCACATTATCATTAG
GGAGTATTCCTAAAACCTTTCTGCCACAATTTAACTGAAAGCTAGGAAAGACAGTGATATTCATGGTGCA
GGGACAGTGATGTTGTAATTCTGCAGATCACTTGGAACTGTGAGGCAGTAGCAGTGGCCTGTTTGTGACA
CAGCCCTTCCTATCTTAATGAAAATCTGAAGTAAGGAGCTCTGCCACAGTGGCCTGGATGCTCAGAAAAG
TCTCATGATAATCTACTCAAACCCGGACCAGGTCTCAGAAAAGAACGTTAATTCCGCAACTTCACACCCG
CGCGCGTGTGCGCACACACACACACACACACACACACACACACACACACACACACACAAACACACAGAGA
CAGAGACAGAGAGAGGTTGGAGAGACATTTTCCCGTTTCTGAGCCATACTTGGATTTCTGATGTGGTTGG
AGACTGATAGTCTCATAGACAACGCAAGCGGTTTAGTATTGAGAAAGATGGTAAATCTGGGGCTGGAGAG
ATGGCTCAGCGGTTAAGAGCACCCGACTGCTCTTCCAGAGGTCATGAGTTCAATTCCCATCAACCACATG
GTGGCTCACAACCATCTGTAAAGAGATCTAATGCCCCCTTCTGGTGTATCTGAAGACAGCTACAGTGTAC
TTATATATATAATAAATAAAATAAATCTTTAAAAAAAAAGATGGTAAATCTGTTAGGATAGTTTTCAGTT
GGCATAGGATCTAGAACCAGGATATAGTCAGGTATAGCTTTTAGTATAGATGACATGGTTAATGAACAAA
ATTGATGGACTGGGTGATGAGTGTATTGTTGGTTTTATAAATTGCAGAATGGTAATAATATTTAGTTCAC
ATATGTATAGGGAAAAGTTTTTTAACTGGACAAAAAGGGGGAAATCTTGTGGTTTGCTTTGTAGTTCTCT
CTGAATTAGTAAAATAAAGGCAAGAGCTCGATATTTGGGCAGAGGGAGGAGTCGGGAGCGAGAGGAGAGG
AGTAGGTAGAGGGGGGAGTCTGGAGGGGGAGGAGTCAGGGAAAAATATACGAAAGAAGCGAGGAGATAGT
TTTCATGGGAGTAGGAGAAGCTGGAGACCAGGCAAATAAAAGGTGCAAGGGATGAGGGATTTGGGAGCTA
GGAATAGGACATTGAAGGTGGATCTGCCCAATCTAGATGCTAGATTGATTTCATATTAATTGAGTTGTGT
TTTCTTTGTACTGGCCGATTCTGGTTGGAGAGGAAACTGCAAGAAACAGGAACAGTTACATTAGGAAGGT
TGAGAACCACTCTCCCTGACCCCTCTAAGTTATGCCTGTAGGTATGGACTGGAAGTATAATCCCTTTTAT
TCAATTAGGCAAATCCATAAAAACCAAAACACCACCAAAAGTTTATGAAGGATAAACAGCCACTGCACCC
ACAGTGTCAGGTCTGCTGACATCTTAGACAAATGATTTCAAAATGGAAATCAAGTCACACCATGACCATT
CCTCTAAATGAAAAGCAAATGAGAAAAATCAGTTCCCTAGTGGTGGCACCAAGAGACAACCATTGTCAGA
ATTGTCAGAAAGGATTTTAAAGCCGGGATTCAAGCGTCGTCAATGAGAAACTTCCAAAACAAAAACATAC
ACATAATCTAGGTAAAGTAATAGAAGTAACAAGAGAAAATCGAATAGGAACTCACTGAATTAAAACAAAC
ACTAAGAGTAGGAATTAAAGACATGTCTGGGCAAGATGAAAAATGAAATGGAGTTTAGAGCAGGCAGAAG
GGTCTGGGGAGATGGCTCACTTCTTAGGAACACTCATTGCTCTTGCTGAGGACCAGGGTTCAGATGATCT
GATGGACTATTTGATCAAAACAGACACACACACACACATACACACACACACACACACACACACACACACA
CACACACACACACACACCATAGAGATAAATTTAAAAAAAAATAAAAAGAAGGAGCCAGGCATGCCCCTTT
AATCCCAGCACTCAGAAGCAAGCTGATCTCTCTGAGTTCAATGCCTACCTGGTTTATACAGTGAGTTTCA
GGCCAGCCCTACCTACATAATGAAACCCAGTGTCAAAATAAAACAGAAAAGAGTGTTATATTTCTTTCTG
ATAATGTAGGCAACAGAGAAACTATTTCCACAGAAAGAAATTATTGTTGAGCGAATCAGTGGGCTGGAAG
GAGACCCCAATTCTTTGTGTCACTACTCTATCACAGCCTCAGCAGGAAGCAAGAATGGGTACAGCTAAAA
AGGAAGCAGGGTGATTATCAGTAAAGCTGTGGATCCGGATCAGCCCATCAGCAACAGAAGCAGGCAGAAA
ACCAGCTAAGATGAGATGGCTTCACCAGTCAATATCTCTGACTGACAGTCCCTAGTAGCACCAGGATTTT
CTTTTCCTTCAAGTACCCCTGGACTTTACAGACACTCAGAAACCACAGAACAAAGTGTGGCAAATGCCTA
AGAAAAGATGTCTTATGGGTCATATTTTTTTATAGAGTTTTCATATAGTCCAGGCTGGCTTCAAACACAC
TATGCACCCAAGGATGATTTTGAACTCCTGGTTCTCCTCCTGGTAATGGGACTATGGGCATGTACCACCA
CACCAGGCTAATGAGGTACTGTAGGTGGAGCCCAGAGCTGTGTGAGAGACAAGTGAGCACGCTGTCCACT
GTGCTGCATCTCCAGCTCCTCAGGAGGTGTTCTGCTAATACAACAAAACTAAAATAGAAGTATTCAATGA
GAGACAACAGGAGTCTCCCAGTCCAGAAACATTAAATTACACATTCACAAGTAATACATATGTCAAGATA
TAATGAAACTATGTAACAGTAAGAAAAAAAGAAGAAGATAGGAAACATACTATCAAAATGTGTGAGAAAT
AACTATGATGGTGCTAAGAGGAAACTTTCTTTAAAATACTAATTCTTAGATTAGAAAAAAAAACAAGCAA
CCTAAATATGTATCTACAGTAGAAAATAAGAAAATGATTAATTTAATGAAAAAATAATTGTTAAAATGAA
CCCCAAAACACTAGAAATAAGAAATTAACAAAAAAAAAAGCCAATGAAACACAATAAGTTTTCTTTTTTA
AAGCTAAGAATGGTATTTCATCGTCTCAGTTAGACCTAGATAGAAAAATATAAGGTCCATTCTGTTTGGC
GATTTAAAAAAAAAAAAAAAAGAATTGCCGTGTTATAGAGTTTATGCAGAACACTGAACCTAGAACCACA
GACAAATATTTAAAAAAATAAATAATCCGTTTAAACCCTTTTTAATGACAGTGTATATACTCAACTTCTC
TCTTTCCTATAATCTGTTTATTATCAGAAAATATTTCCAGGGTTGCCATATGGAGATTGTGCAGTGTTGA
AATGGAAGCACAACATTGTATTCCCAACATAGACTCTGGTTGAGAACATCATTGTTTTTATCACGAGGAA
ACTAGCACAAGATCCAAGCCTAGTCTCCCAAGGCGTTATCCCATCTTAGAGCCATTTCTACAGAAAGCAC
TTCAGCTGTGTCATATTTTTCTGCAAAAATCGAAACAGACTTGTTTGCTGAACTGTTTGTTTTGCCGTGC
TGCTTGGAAAATCCTGGACCATCAGACATGACGAAATTTCTCCCTTAGACGCCCCAAACTACAGCACTAG
TATCAGTTTAGAGTAAATAGGAGAGACAGAAACAAAAAAGGAAAAAAAAATACAACCTATTGTTGTTTGG
AGAAGAGTCATGTAAGTAGACCAAGCTGACCTTGGACTTTCTAAGTAGCCCAGGTTGTCCTTGGACTTAC
TATGTACACCAGGCTGGCCATGGACTTACTCTGTACCCCAGGTTGGTCTTGGATTTACGATGTAGCCCAG
GCTGTCTTTGGACTTACTATGTAGCCCAGGCTGGATTTGAACTTTTCATCTTCGTGAGTATTGAGAATAT
AGGTATTCACTACCACACTCAGCTTTGTTTCTGTTACTATAAGTGACTCAACTCTTGCCCCTCATTTGCC
AGCCTCCCTCAACATCACGAACAGCATCCACAATCACCCACTAAGATAATCCCATCCTTTAACTCATCTG
TTAAGGTAAGACTATACAAAACAGAGAGCCAGAAGGGTCCTCCTCCTTATTAGAACACATTTGTGTGGAG
CGATTTGAGTGATTGTTTGAGTGAGCCAGTCATACATTAAACTGGTTCTGATATTATGAGCAAGAGGAAA
AAAAAAAGAATAAGAAAACAAAAGTAAAGAGATGGGTCCAACACCGGGACTTGAACCTTAGCAGTTGAGG
AGATGGCTCACAGGTCTCAAGTAAATGATGGGTAGGCTTTGTGGCCCACACAGAATTCCAGTCCAGGGAG
GTAGAGATAGGGCAGATCACCAGAGCAAGATAGCTGTCAAGACTAGTCATATTGGTGAACTCTGGCTTTG
ACTGAAAAATGAATAAGGTAGAAGTGAAAATGGATTACGCCCTACATTATATACTGCACGTGCATGTATG
TACACACACACACACACACACACACACACACACACACAAACAGGAACAAAACAAAAAAACCTTGGACTTA
AAGCATCTCATCCACTGTAGTAGCAATTAGTAAGAGGTGGGGATCTAAATAAGTGATCCTTTCCACCCCC
ACAAAGACCAACATACTTATGAACCCTCAGCCTTGGATCTGTACAATCTGCTGAGGACTCCCAGATGTTT
AGTTTAGTCTCCTCACTCTCTAATATATTCTGGTGTTCTGTTTCAGGAATCCTGAGATGTAGCTCGACTG
ACTTGTGTCTTACTCCCAGTCTTGCATCCAAGACAACTTTTAGCTCTCATATACAGATCCTTGGGATTCC
CTGCCAAGGTACCCTGACTTACATTTCTCATGAGGCCATGCCATGAAGCCAGAGAAAGTTTGGCTTTCTT
ACTCTGCTATTTATTATCTTAGAGTATTGGGAAATTGGCCCGACCATTAAACCTCACTTCCCTCATGTAT
AAATGAGCAGACGAACAATTCCAGTTCATCAATTCTACACTAGGAGTGAGTTAGAAAAACACATCAAAAT
GATTACTGCCAATGTGTTTTATGTATGATAAGCTGTAGTATGTATATGATTTGTAACATTGGTAATTATT
GTACCTAGAACGGAACGGTTTTCATTATCTTTGCACAGATGATGCGAGGAAAGCATCTAGGATGAAGAAA
TGCTTCCTTTTTTGCTTTATTTCCAAGAAACATTTCTTTCTGCTCCAATTATTTTTTTTAAACTTACTTT
CCACTCCATCTCCCCTTAGGTGGTTAGGTTAGAACAGGGTTTGGTGAGAGGGGTTATAAAACATTGTGTT
ACAGAATATATCTACAAGACCAACTATTGAGTTCACATGGATGAACCCTCCATGAATAAGCCATGCTCCC
CGTGAAGCTATTGATTTCTTTTCATTTTTTATTTTCATTGATTTCTTGTGATGGCTTGTTTTGGAGGAAA
GAACCTCGGTTGAGTAGATTCCTCCATCAGATTGGCCTTGACTATGTTTAGGTAGCATTTTCTTGACTGT
TAATTGATGCTGCAGAGCCTGCTCTACTGTGAGCAGCATCACCCTATGCGGGTGGGTCTGGACTCTGTAA
AGGTAGTTGAATGTTAGCTTAGAAGCAAGCAAGTGAGCAGTCCCTGTAGTTTCTGTTTCACAATCCTGTC
TTGGTTTTCCTTGGTGATGGGCTGGAACAGAAAAGATGTAATAAAGTTTTCCCTTCCCAAGCTGGCAATG
GTGAGTGTATTTAACAGAGCAACAAAAAACCAAAATTAAGCAAAAATCACAGTGCCAGATGTGGGATGTC
TTCCTGAAAGTTGCTGAACAGCGAGATCCCAAAAGCCCTTACAACTTTACAGGTTGTTGCCATTGTTCTT
CGTAGCCCTCCAGAACTTGATGATAAGACCCTATTTCTGAGGATACTGAATCCTTTCGGTAATGGGTCAC
AGAAGGGTCAATCTGAAGTTGAGGTGGAAGCATCCTCTATAATGGCTAGCATTCCTGGTTCAAGAAAGTG
CTATGTAGGCTTCCACGGGAGAAAATCAAATACAACCTTACTCAGAGGTGAACAATTCAATCTAAAATAT
CAGGCAAGATGGGCCCCTAATGTGTTAGTGGCATCACAGTCATGGGAGTAACCAGTGGCTTTCCAATTGG
ATACAAGGCATATTCCACATGAGGGAATACCCACCAGGTTCTGTAACCTTCTCAAGAACCTATTGTTAGG
GTGATATAGACCCTACAAAAGAACCTACATTGTCAAACTTCCTTCCAAATGTCCATATTTGTATCTATAG
ATCAGCGTTGCACTCATCTCTCATCAGAGAAGCCTCTGACTTCCATGGGCAGAGATTTACAACTGGACAA
AGTGCTGGGAATCAGTGGTGTTGAACTGTTCAGGTGGAAATAAAACAGTTAAGTCTTCTCCTCCACAGCT
CAGAGAACATCATGAAATAGTGGGTAGAAGGAATATAAGAACCAGAAGATGGGGAACTGGACAACAAAAG
GTTATCTTTTAGATTGGACCTAGTCATTTAACTCTTAAACTGATGGCGTCTATGGTCATGGGCACAAAAC
TGGGCCCCTCAACACTTCATTAAAGAAGGGAGAGGCCATAAAAACCCTTCCCTCCCTTAGCAATCAACAT
TTATTGGAGGAGGTGTTCTATCCTGCAGGCTTAGATCTTTCAAGACCTACTTTAGTAAGAGTTCTTAAAC
CCTTTACATGTTGTCCTTGGTCATGGTGTCTCTTCTCAACACTGGAAACCTAATTAAGATTCCAGATTGG
ATAGTTCATTGGATTGCTCATATGCCCTTGGCACCATCACTCTTTTATCTTCTGCAATGGCCCAACCCAA
TCTCTATCCAGTCCAGTGTGTTCCTCCAGTCTTGGTTCTCACAGGACTCCCCTCTACAAGGCATTTTTGC
TCAGAGTCTCCTGGTGTCTACAATACCATCAGCCATGGCATCCTATTCCTTGATAGGGTGAAGTCTAATC
TCGAGGACGGGGACCAAGTCTCCAATGTGGTTTTGTAGAGTAGCAAAGCATCTCCAGGGACAGGGCACAT
ATACTGGGGTTTAGAGAGACGGCTCAGCCATGAAGAACACTTGTTACTCTTGCAGAGGACTCAGGTTCTA
TTCCTAGCATCCATATGATGGCTCACAGTTGAACTGTTAGCCAGTTTCAGGAGATTTATGCCCTACTTTG
GCTTCTTCAGACATCAGGCAGGCACGTGGTGCACACAGTTCTGTGTAGCCAGAACATTCACACATTCAAT
AATATGAACACATCTGATTTTTAAAAGGTATGAGCTTTGATTATGGGCATGGGTGATGCTGAGCATGGAT
CCCAACAGCTATCTTTTAAGGGGAGGAGGGACACCAGGAGTTTGGAACCCGGTGGCTGTAGTTGATGGAG
CACAGTATGGTCACATCAGTATAATACCTCCTGGTTTGGAAGTGCTCATCTCAGGGCTCTGATGGTGCCC
ATGAGGCAGAGGTCTCAGCACTGAGCTTTGGAACAGTCAGCACTGGGGGAAAGCTTCAGGTAAATGACTA
TGTCTTTCTTCAAATACAATGAAAGAGGTTCTTTTCCCCATGTTTTCTGTCATCATAGAGTTCTAAAAAC
CTCTGTGGTCCAGATGAACTTAATTTGAAAGTCATTACAATGGAGATGGGGGGGTGTGAGCTGACCATTC
ATTAAGGAAATATTTGATGAGGCAAGAAAAAATTGCCAGAGTTAATAATATAAACAGGATTAATGAGCAG
GGTGGCTCCAAAAATTCATAAAATAAAATAACAACACAACACGCAGGCCCTCCTCTCTGTTGGCCTGACA
GGCTTCTGACAGTGTGTCCTGATTTGTTTGTGTTAAATGGTAGAGGCTCTAAGCTTGCCCACATGGCCAA
TGTTGTCTCTCATCTGAACTTGACAGGATAACTTTATGTTTTTGTGTAAAAACATTCCTAATGCCTTAAT
CGCTTTAGCTGATATGGGCTCGGGTGTTTGCCAGCCAGTAAGGGATGAAGAGGCTTAATGTGTTTCTTCC
TTAAAAACAAATACAACAACAAGGACAACAAAAGCAGCAGCAACAACACAACCCCAAAACAAACAAAAAA
CCAAGTTTGTATTTTTTTAATACCACAACAACTTCATATTCACCAGAAAATTAAGCTGGAAATTATGTTG
TCTGGTGGGTACTTGTTCCTCTCTCTAGAGCACTATTGTATTAGGGTTTCCAGAGAAACAGAAATGGCAG
CATGAATACACATTGTCTTGATGTCTTGATGTCTTGATGATCTCCTCCTTCTTGGCCTGGAGGTGCTCCT
CTCACTCGTTTTTGTGCTTCCTTGGTCTTACACCTGCGAGCCTGAGCTTACCAATCATGCCAGCTGTGGT
GGTCAGCAGATCCTGCAGATCCTGTCCTTGTTTACCCAACTGGCATTAGAAGCTTTCTCCACTCACATTT
TGATGTGGGTTCCGTGAATCAAACCCAGGTCTTCATGCTTATGTGGTATCCTGGTTGATTTTCACTGACA
TCTTGACATAAATTAGAAGAGACTTGGCATAGTGTCACCTGGGAAGAGAGAACCTCAACTTAAGAGCTGC
AACCATCAGATTGGCTTGTGTCCTAAAGTGTGAGAGACTGTCTCGACTGACAGTTGATGAAGCTGGCCCA
AGCCCACTGTGGGTGTCATCATTTCTAGGCCAGGGTGTCTGGCTTCATGAGAACGCCAGCTTAGCAAGGG
CAAGTGAGTAAAGCTGTGAGCAGCATTCCTTTGTAATTCTCTACTCGAGTTCCTGTCTGACTGCCCACAA
AAGCTGATAAGCCAAGGTGCAAGCCAAAGAAATGTATTCCTTCTACAAGTTGTTTTTGGCTAGAGTGCTT
TATGACAACTCTAGAGAGGCAGACTATTACGTGAGGCAGACAATTTACTGACTTAGTGACCTGCTTCTTT
GCAGTCATGCATTTTAAAAGAAAATCTGTCAGAATGGGCACCAAATGGCTGACTCTTTCTAGGGTGAATA
CAATAATCAGATTACACAAAACTAGGATTTTATAAATAAATATATATATATATATATATATATATATATA
GTACATATATATCATACATATATATATATGTATGTATATGTATGTGTATTGTTTATATATATATGTGTTT
GTATGTATTGTGTGTATATATATGTATAGTATATTGTATATATATAGTTAAAAGATATCACATGTGTGAA
ACTAAGTGCACACACGCTAATATGTATATATGTATTTATAAAATTATCAGTGCATTCCATGTATGTATGC
TTATGTGTACATGCATGCATGTGTGCACATGTTCTTGGTGTGCATATGCATGCGGATATATGTGTCATGC
ATGTCTGTATGCATGTAAGTGTATGTCTGTGTTGATGCTACTTAGTCTTGTACTCCACACCGTAACTGGC
CTGCTTCTCAGTGTCACTTTAGATGGAGCTGATTATCATCTCCTTCTGCTAGGAAATGATGGACTGAAAG
TGAATACGATCATAGACTGTAGACCCCAGCAGAGTTCATACACACAAAGTGGGAGTGGCTCTGTACTCAG
TTAGAAGCAGATACTCAGGTCTCTGACCTCTTGTCTATGAGCCAGAGAAGGACACATTTCCTCTCTGCTC
TCCTGCCCTGGTTTCCATGAAGTGTCCTCTTGCTGCTCCTCAGAGTTGCTGGTAGAACGCTCCCTGCCTT
TTGCCACAAGAGACAGACCTGCACCCGGAGAAGCCAAATCGGTCACAGAGGGTATCTGCTGCTACTGAAT
TCCAGGTTAACTCAAGCACTCCTCCTGATCACGTAAGAGAGCTATGCTGTCAGTTGTGGGGGTATAATTG
ATTGTTTCTACCTGCCTTGTAATCCTTGGGCCTTTATCTTTCTGGTCCAGGCTTCGGATAATGGACATAC
AGCGCGTTTTGCTACTACATTGCCCTGGGAGAGAGCAAAAAAAAATTAATAGATATTATTAAAAGGCTTT
TAATCCATTAACACATAACCAGCTGAAATGGGCTGAAAGTGACATGGTGAATGAACGAAGGATGTGTGAG
GCATCTTCATCTAATAACCACCATTTGCCATAATAAAGATTTCAAGTCAAAGCCGATGAGTCAAGTTCTT
TTCTTTAAATCTGCTTCTTCCAATAACCCCACATCCGTAACCCATTTTATTGCCATCTCTTCTACTGAGA
GCGGAGGCAAAGGCTTTCTATTCTCCCCAATGTCCCAAAAGACTCAGTACAGATTCCTTTGGGCTCTCCA
TGGAAGGGTACTTTTAAACCTAAACCCGCAGGCACCGTTTGGTGGGGAGGTTGTTTGGGGTTCAATGTCC
CCATTTGTGTGTCCAGCTTGAGCTCAGTTCTCACATCACATTCTCTTATCCGCATTCTCGCCCACACAGA
ATCATTTCAGACAATGTTGTACCCAATGTTGCCTAGGTGGGGCTTCTGTTCTCTTCTTGTCTCCTGGGCT
TCATGGAAAGTGTCTCACCCACAAGTCCCCTGAAATAATTGACAAGGTAAAGCACACCCTCGGGTGACCA
GCAGGGGTTTTCAGAGATAACAGGCACAGTGGAAGAAATATGGGAAGATTTATTAAGTCATGAATAGTCC
CAGGACTAAAAATATATGAAATTAATAGAAAGAATCCAGCCTAAATAAAAATGCAGGCGTGCGCACACAC
ATAGACACACAGTCCTTCTACAAAAGGATACACACACACTCAGGAGTTCACACTTCACAGACAGGTGCCA
TTCTGACTGTGTTCACAGCTGGCTATACTTACTGTGGTAAAAACTGCCACCTATGTGATTATTAAACCGT
GCCTTTGCCTCCTGGGCATCCAGGTCAGTGATATTGCCTGGCATCCGTGGACTTAGTGCCAATGGAATGG
TCTGTGTATATGACTGGATTACTGGCAGCCTCCTCTCCAGGCCTTCGTGTTCTTTCTCCCCTCCTTTCTT
GGCTAGCTTTGTGGGTTCGTAGGCTCAAAGTAGGGGAGAGATATGGGGAAGGGGAAACCTGGGTCCCATG
AGACAACGTGGAGCCATGTTAAGAAGGTAATTGCAGCCAGAGATGAGGTCTGGCCCTGGCTAGGCAGCTG
ATATTTCAAAGGCTCTTGTCTGAGTCATTTATTGACTTCCTCTTCAGAGATAACTATACTCGTAGAAGCA
ATACTTTCTATACCTCACCAGCTGGAAAGGAGCTTTCTTTATTGAATTTCCACATTTCATTTTTCATTAT
TGTAATGTATGCATCATGTGTACTCATGGTTGTGTGCACATGTTTGTGGAGGCTGAAAGACTGGTGTCAG
TCTCAGGAACACCACCCACATCATCTGAATCAAGGTCTCCCATTGTCCTGGATCTCACCAGTTAAGCTAG
ATAGGCTGGCCTCTCAAGCCTCAGGATCCACCTATCTCTATACATCAGCACCGGATTAATAATATACAGT
GTGCACACACACTCCCAGCATTTCCTTCAAAGTAAGAGCCCGGACATATGGAGTACAAAGTTAAAATAAT
CAAGGAACTGGATAGATAGCTCAGATTTTAAGAGCACTGATTACTCTTCCTAGACATCCTGAGTTCAAAT
CCCAGAAACCACATCGTGGCTCACAACCATCTGTAATGGGATCTGATGCCCTCTTCTGGTGTGTCTGAAG
ATGGCTACAGTGTACTCATAAATAAAGTAAATAAAAAAAATTGAATGCAGTGTCTTTATGGCTTTCATAG
GGCTGCCTCCTTCTCTTTTCTTTCTTCTTTATCTTTTCCTCCTTGTCTTCTAGTCTTACATATATATATA
TATATATATATATATATATACACACATATATATATATATATATATATATATATATATATATATATAATGT
GTAGGGGTGTTTTATTGCATGCATGTATATTTACATTGGGCATGCCTGGAGCTCTGGGAAGCCAGCAGAT
GGTCTTCCCTGAAAGCGGAGTTACAGATGTGTGGGGGCTGCCATGTCAGTACAAGACATCAAACCTGAGT
CCCCTGCAAGAGCAGCCAGTGCTTTTAGCTACTGAGCCGTCTCTCCAGCCCACAGTGGGGTCTCATCCTT
AATGGCAGAAGGGATCGTGGCCAGTCTTTCTGATCTGGTAGGAGGTGGATGCCAGCGTGATCATGAGAAC
TGCTGAATTAGAAAGGAAGGATGGGGTAGAAGGCTCGTTTCCTATATCCTTAAAGGAAAAGGCATCTAGG
TTTATAGTTACTGGAGAAATAGGGACGGCCTCATGCATACATCAGTCACCTATTAGAGTAAATGTCGACT
GGATTGTCCTCTTCTCTGCTTTACAACACTAAAGTAAATGGCTCATAAAGTAGAAAGAAGTTCCCCCACC
CCTTTAACAGAAATAACTTAGACGTGCAAATGTTTTGAAAATTAAATGGTAGGTAACGAGAGAAACTTGA
TGCCTGTTTTGACTGAAGGTTGACAAGGCTTTTGTAAGCATTTGAGTTGGGAACTGAGGTGGATGTTAAG
ATTTGTTACCTCTTTCCTCTGTCTGGTGGCTTTCACTGCTTGAGTGCCAGCAGTCTTATGAAAATCAGAG
TGTGTTGTGGTTAAGTTGGGATAACAGGAGCTTAAAAATTTGTTAATGACTAGAAATTGGAGAAGGTGGA
AGGTGGCTACTATCTGTTTAATGAGATCTGGAATTTTCCTTGAGTTCTTTTACAATAAGATACTGAGTTT
TGTGCAGCAGGCTCAATGCTTCGCTGTAGGCAATACCGTAGCCCTCTCTGTCAGTTAGAAAACAACAAAA
CGGGGTTGGGGATTTAGCTCATCGGTAGAGCGCTTGCCTAGCGAGCGCAAGGCCCTGGGTTCGGTCCCCA
GCTCCGAAAAAAAAAAAAAGAAAGAAAAAAAAAGAAAACAACAAAACAAAACAAAACAAAACAAAACAAA
ACACCACATGAGCAGCAGACAAGCTCCAAGACTGGGTCTTTTTATACAGCTCAGAACCCACCTGCCTAGG
GAATGGTACTGCCCACAATGGGCTTGAACCTCCTAAGTCTGAAAAATCAAAGCAGTTTCTCGTAGACATG
TCCACAGACTCACAAAACACTGGGCTGTGGTGCTGAGGCAGGGGCATTATTGAGATACTTGTGTTTCTTT
CGTCTTGTGGCTCTCTTCTTTCTTTCTTGACTGAGAACCTTCTGTTTCGTTACTAGGTGGGGGAAGGGAG
ACCACACAGGAAATGTACTACAGAGTCCAGCTTAACTTCTGCCTCTGGTCCTCTTGTTGGCCCTCTAGGA
AGCGTTAAGTTCGTCCTCTCTTTCTGTTTCCACTGCTAAACATTATAACCACTGGGTCATTAGCAATCTT
TCTTGTACATGGAATGAGGACAGAAGTCACTATGTCATCTCCTAGGTAATGCAGACTGTCCTTACTTCCC
TTGAGCCTGCCCATTTCACTGTGGCTTACAGTGATAGAAGAGTCAGAAGCTGCAAGCACAGGCTCCTGAG
AATCTGTGAAGCATCATTCCACCCTGCTGCCTCATGGAGTCTGTTCTACTTTCCTTTCTGTGGCTGTGAT
AAAATGCTTGGATGGAAAGTAGTGTAGGGGAGAAAAATATTTTGACTTCAACTTTCAGGTCATGGAAGTG
AGTCAGAGTAGGAACTACAACAAGGTCTTGAGGCTGATGCCACCAAGGGACTCTGCTTGTTGGCTTGCTC
AAGCTCAACTAGCTTTCTTATACATCTCAGAATGGCCTGCCTAGGGAATGGTGCAGCCCACAGTGGGCTT
GGCCCTCCTAAGTCAGTCAACAATCAATGCAATTCCTCATAGGCCTGTCCACGGACCAAAAGAATAACAC
AATAAGACATTTGCTAAGCCCCCCCTCACCTGTGTGTCTGTCTGTATCTCTGTCTGTCTGTCTTTCTCTC
TCTTCAAATGATGCTGAGTTGATCAGAGGTTATAGTTAACCAGTTTATGCTAGCTGCAGCATGCATCTTG
TTTTTTTGATTCTGTAGACTCATAAACGGTGATATGCCCCAAGGTGAATCATACCCGAGTCTCACCAGGA
ACTGATTTAGATAAGATTTTTGATTCAGGAGTGAGTCAGCACTCTAAAGTACTTTGCTATGAAAATGATA
AGCGATTTTGATGCCAGAGGGTAGAATTGGATTGAGTTGTGTTCTCTTTAAAAAGATATTCTGACATCGG
TTATGTAAATGGCATGGTGGGTTCCATGGGAAGGATCAGGAGACAAATTACTCTTTAGAAAGAACTTCAT
GAGGAAAAGGTCAGCACCACAGACAGCCATTACAGCCATGATCGGGACCTGAAGCAGCAGTGAAAAACCT
CTGTCTCTGATGGGGAACTCCCTTAGCAGAGATGGTTGCCAAAGGGAGCTGTTTTGTCCTCACTCTTTTG
GCTTCAGTGTCTCAGCATGGCAGCAACTGCATTTGTTCTGGGAAAAGCGAGGTCTGACAGAGTCCTGGAA
GGGGCCCTTCTGTACCTTACACACTCTGGAAGACCAGTCTTGGAGCTGGTCCTAGTTGGGCTCTGCTCCC
TGCTGGGGACAGAGTCTACTGAGTGAGGTGGGAGACTTGAAACCTAATCCCCCATCAATTGTTTTAGACG
TGTTTACTTTTTCTCATGCATCTCTTTAGAACAGGCCTATTTATCAAGGACCACTGTTCTGTGTAATTCA
TCAGCTAAGTAAAATGCTCAAATGGCTTTCTTTCAGTCTAGCAGGATTTTAAAAGGTGGTTATTTAATTA
CAGGCTACTCTTGAGATGGACAGATAAGCCTAATAGAGCATTTTATTTAGTGGGGTAATGACACCAGAGG
CACAGCAGATGTGTGTGTGTGTGTGTGTCTGTGTGTGTGTGTGTGTCTGTGTGTGTGTGTGTGTGTGTGT
GTGTGTGGTGACAGCAGTAACACTGTCAATTTCTCCCTGTCTACTCTTCAGGTTTGACGCTAACTTGGAA
ATTTTAGTGTGACTTCAACCTCTCCCCTACACCTTTGCCTCCTTCTCTTTCCCTCATACTTCTCTCCATT
TCTCCATCCTCCAGGGAGGGACACGAGCTTTCAGTTCACAGGGTAAGAAAGCCCAAGTCTTGAAGATGCA
GTTAGTCTTCTCTGTAACTCACAGGCTGCAATCAGAACATGTCCACCTCTGAATTAGTTCTCCTGATAAA
AGAGACAATCTGTTCTGGGTGCAAGCACAGAACCATGTGGAGGTGGAACCGTTTTTGTGAGAGAATATCC
CTTGGGACACTGAGAAACACACACAGCAGAAAGCATGGCATGAAGGATGCAATAGACCATATCCTGATGG
GGACTGGGAAGATAACTCAGTGGGGAAGAGCCTTTGCTTTGCAAGCCTGAACAGTTCATATTCTCTCTGC
ACCTTTGTAAAACTCTAGGCATGGCTAATCCTGTCTTCAACATTGTAGGGTGGAGGTAAATTACTCTTTA
GAAAGAACTTTATGAGGAAAAGGTCAGCACCACAGACAGGCATTACAGCCATGATCAGGACCTGAAGCAG
CAGTGAAAAACCTCTGGCTCTGATGGGGAACTCGCTTAGCAGAGATGGTTGCCAAAGGGAGCTGTTTTGT
CCTTACTCTTTCGATTGCCAAGAGCATCCTGGCCAGCCACACATGTCAAAATAGTGGGCTGTGGTTCATT
GAAAGACGGAGAATAGTGAGGAAGAGAATGCACATTCTACTCATCTCTGCAAGTATGTACACTTGTATGT
GCCCTCACACTTGTGAAAAGGCACTCAACTCATACACACACATGAATCCCCCAACCACACCCCTGTCAAA
ACCTGAGTTCAGCCGCTCTATAACCTATGTGACTTAGTATTATAGCAACACGAAATTTTACATTCTCCTT
GTCTTGTAATCCCCATTTTCTGTTCAGTTTACAAACACAAGAAACTAAACTTATGATTTCCCAGCCTCGG
TATGGTGTGTCATAGCTTTTGGTCTTTCTGGAAGAGCATTTGTCTATCAACAGAGGGATTTCAACAGAGG
GGCTTTGCAACTTAACCTCAATGACAGGGAGCCATTTGAGGGTTTTAACCGGGTGACTGGCGTCCTCATT
TTTCCTTGTGAGAAATAGATTGGACAGAATGCATAACATCACTCGGTTACAGGATGAACAACACATCAGA
GCCTGGGAACAGTAAACTTTAAAGACCCCCAGACTTGGGGAGACTCTCGCTCCAGTCACGGGTTGGGGTA
CCCTCAGGAAACACGAGAAGCCGGTCTTGATGTAATCAAGAGGCAGTTTTATTTACGAGACCTGGGCTGA
CACGTATCTCACACAGGAGATTGAGTCAAGCCCTGAGCCTCTCTAGGCAGGAGCTTATATAGGGAAAACC
AGGGGTTTCGTGTGGATACACATAATTGGCTAATACAAAGGGTGCACAGTTACTTTTGGCACGGAGTTAC
ATCAACAAAGCATACGTGTAATCTAGGATCTCAGCAATGTGGGCAGGGCAAATCATCTCACTGCAGCAGG
GGGATGACCCATCCTCAGAGAGTGAAGGAAGGGGAGGGGGTGGCTCCAGATGGCCAGTGTCCTTGGGAGC
TGATAGTCGGGCCAGTGAGCCCTACCTCAAATTCTTTTAGGCATAGCCAGACTTTGTTCATGACTAACTT
TTAGAAATTTTAACCCTTCAAACTGATGTCACTGAGGTTTTGTGTATGTGGTGTATGTTAAAACAGTGGA
TCTGAGAGAGAGAGATAGAGAGAGAGAGAGAGAAAGAGAGAGAAAGAGAGAGAGAGAGAGAGAGAGAGAG
AATGAGCTTGATCTTAACATATTTGTTCAATGTATAATATGATCAGAATATTACACCTCATACTTCAAAT
GTATACAGTCTCCATTTGTCAAGCATACTCAATAAATCTCAAAAAGAAAGTTAAGGGGATTTGGGACAGA
AAGTTCTGGAAGGGGCTAGGGAGACAGTCTAGCAGTTAAGTACTCGCTCCTCAGAAAATTACATAGATGC
CCCATGGATGTGGAGACCATCCTATAATTCCACCTAGGAAGGCAGAGGCATGATGCCCAGAGCAAGCTGT
CTGGAAAGATGACCCATACCAAGAGGAGCTTTGCCTGTGAGTGAGAGTTGCTGCCACAGTGAACAAGACA
GACAAGACATTAAGGATATTTCCTGAATGTACCTTGGTCTTCCACATGTGTGTGCATGCTCATGTGTTAA
CTGGGTGACTAATTATTTCTCTCTCTCTCTTTCTCTCTCTCTCTCTCTCTCTCTCTCTCTCTGTCACACA
CACACAGAGTCTCTCTTACACACACACCCACACCCACACCCACACACACACACACACACAAACACAAACA
CTGAACAAAAAAGTTATGTTCTGGAAGAGGGATGACCAGACTGGATGGATAAAATCAAAAATAACAAATT
GTGTTGGAACTCGCTGTGAAGGAAGAGGGGGACCAGAGGGAGAGTTGTGAGTGTGGCTGTATGCTTGTGC
CTAAGTATAAGGCCATATAAACCCAGTGTCACCTCCTCCAGGATCCCAAAGCCATAGCTCTAGCTGAGGT
ATAGTTAGTCAGTGATGTCCACTGTGTGTGTGTGTGTTGTGTGTGTGTGTGTGTGTGTTGTGTGTGTGGT
GTGGTGTGTGTGTGTGTGTGTGTCTGTGTGTGTGTGTGGTCACTTTTGTTAGTGAATGTGTCCACAAGCC
CATGCTCATCAGTTCGCGATCCTGAAAGTGCTTTAGCCCCATCTTAAGTCATCCCAGCTCTCAGTGCCTG
AGGTTAACTGATTTCCAGAAAGCATATTAGTTGGGCTGACTAATGTTTCATTACATTACAAGGACATTTT
CTACTGTAGATAAAATAAACACATATACTTAATAATGGACAGAGACTTGAAAAATGGAAGTGGAATAAAT
ATCATTACCGACTTTGCATTAAAAAACACATTTATTTAGAAATCTCTAGGAAAGTTGAAGTTTCCCATAT
AACCTACACACGATTTCCATATATTAGCATCTTACATAATCATAAGAAAATAATCACACTGTAGATTCCA
ATCCACACTGTATTTAGAAGCTAAGTGTCCTGTAAATATATTAAAGTTTTTTTATTCTCACTTTGGGTGG
TACCTATCCCTTACGTTTCCCCTAGCCTTTGAAGGTTGTCAAGGTATGAATGGCCCGTTTTCCAGGCTCT
TTGCTTATGATCCACCTGTCTGGTCTACTGAGCCTCTGTACCCTATCCTGTAGGTCCTCTATCTCTGATG
ATACCCTCACCCTTGTGTATTGATGCTTTTGAACTCTGATTTACAATTTTTCTTGTGCAGCCGTAGGGAA
GTTTGGCACCAACTGATTTCGTTCAGCCTGTGCTATTTAACAGATAAAGATCCGCTGAGCTTTAAAATAT
TCATTTGAATAATTTTATTTTATATAGATAGTATTATGATCTGGTGTGGAATTCAAATATTTCACATCAA
GGAACTGAATTTAGAACATTGTGTAACCTTTTAGAAACCATTCTCGGGTTTAAATTTTGGTGTGTGTGTG
TGTGTGTGTGTGTGTGTGTGTGTGTGTGTGTGTTTGTGTGTTCATATGTTTCACAGTGTCTAGGATGCCA
TCTACAAAATCTGCACAGATAAATCCCAGAATAGTCGGGTGGAAAGTCTGGAAGCTCCCCTCCCCCTACT
GAGGAACTAATGGCAACTGATGACTACAGGTCAGAGGGCCCATTTTCTTCATGGATTTGGCCCCTGACGG
CTGTCAATGCTCCACTGGATGTTTGTACTCACCCCCACATATTTAGTCAGCAATAAATGGACTCAGACGA
TTCTATTAAAATACAAAAGGTATTAGGAGGGAGGAAAGGGGAGGGATTTGAAGGGAGGGGATAGGGATGG
ATTGGCTCAAAAACATTATGTGAATGTACCAAGTTTTTAAGGAAAAAAATAAAACAAAGTAAATAAATAA
ATAAATCTGCTCATGTGTGCACAGGTGCATGGGTTTATGTGTGTGTGTGGGGGGGGGGTAGCAGCACCGT
GCTACAAGAGGATACCATGCAGTATCTTTCTCTATGTCTCTCTGCGGTTTTCTTTTGATGCACTGCAGTG
GTTTGAATACGCTTGGCCCATGGTAAGTACCACTAATAGGAGGTGTGGCCTTGTTGGAGAAAGTTTGTCA
CTGTGTAGGCCAGCTCTGAGGGCTCCTAGTATTCAAACACTGCCCAATGAGGTAGATTTGATGCTCTTCC
TGGCTGCCTGTGGCTGCAAGTCTCTTTCTGGGCTGCCTTTGGATTTAGATATAGAACAATCTCCAGCACC
ATGTATACCAGGACACTGCTATGCTTCCCACCATGATGATAATGGACTGAACCTCTGAAACAGTAAGCCA
GCCCTAATTAAATATTTCCTTTATTAAGAGTTGCCTTGGTCATGGTGTCTCTTCACAGAAATGTAACCCT
AACTAAGACAGGTGGTGTCATTGCCTGATCCCAAATTCTCAAAATTTCCTCCGGGCTGGAAGCCTGCAGA
CCTTAATGATTCTGTTCCCCCTTCCTGTCCCTGGCGTTACAGGTTTCCCCTGCCTGTTTCATGATAACTG
GGATCTGAGTTCAGTTCTGCCTAGGCAGCAAGCGGTTTCACCCACCGATCCTCCTAAGTCCCATCATGTG
GTTTTTAAGGGTTACCAAACGATTATGGTCAACATGCAAACACAAATTATAGATGGCAAGTGCATCTTGA
CCTCACCTTGTTTCGGTATATTTGAGTTGTTTCAGTGTCTTAATTTCACCTTTTTTCGGTATATTTGAGT
TGTTTCAGTGTCTTGATTTCACCTTGTTTCATTATATTTGAGTTGTTTCAGTGTATTTGAATGATTGCTG
AGGATTAGGAGACTTAGCGCAAGATAGGAAAGGGAAAGTGAGGATGCAAAGATCTATTGGATCACTGCCA
CTTGCCCTTGCATTCAACATTTCATATTTAAAAACAACAACAACCACTACCATCGACAATAGTCAACAAC
AACTATTGTTGCATGCATGCAACAGACAGGCAGAGAAGACACTAAAGGGCATTACATACTTGTAACCTCA
CTTTCTCCGCTAAAGCCTCATGTATTGAGCTGATAGATTTTGTGGTCAAACCCTGATGATTAATCCCTAG
ATGGGAGACCCATAACACCGAGATGAATGACACCATGGTCGATGGGATAGTCAGAGCTTGCGATTTTTTT
TTCCTTGTAAAATTAACCCAGGTGGGAACTAATAAGGACAGCTCACATATAAAAATAAAAGAGCCTTTCA
AACTGACTATTGAAATTGTTACTATATATCCCAGTTCTTTGCATTTTTTTTCATTAGTGTGTTGTTTTCA
GCACCATGCTTGCTACATAGAAAACTGTGCATTTTCTACACTATGTATCTTTTGGGGTGCACTCTGTAAG
CTAAAGACTAAATCAATCCATATCAAAGGGTTCTTCCCTGTCCTGTTTACAGAACTGAAATTAAACTGTT
TTCATAAAGCATTTCCCAGTTGCCTTGCTCCTTGTTGTTAGGGCTTCAGTGTGAAATTTCCCCAGGGTCT
CGTCTGTGGAAACACTTTGTGTCAAGCTGATGGCACTGTCTAGGAAGGTGGAGGAATCTTTCAGGATGTG
CCGTAGCAGAAGTAGGTCACTGGGGCAAGAAGGAGGGAGCTGGCTGGTTCAGACTGAACTCTTGGATGCC
TGATCCACCCAAATATAAGCAGGGCTCACGCGGGTTCTCAGTGACACATATCAATACACTGTTGCCATGT
GGTCATTTCCACGACAGTCTGAACCGAATGACTGTGACTGTTTGCCCTTAAAAACCTCTATTCCTTCACA
TTGATTGTGTCATGAATTTTAACACCTTGACATAAAAATAATGTAAGTGTGCATCTGCGTGTGTGTGTGT
GTGTGTGTGTGTGTGTGTTTGAGAGAGAGAGACAGAGAGACAGAGAGAAAAGAGATAGAAAGAGACTGAA
AGAGGGAGAACATGCATTATATTAAGTACATATAATTTGCTCCTTGAATCATAAGGCAGTCAATTGGTTT
GATTTATGTTCAATATTTGAATTCTTTAAAGTCATACAGCCTTATATTACGGAGCTAAAGCTAATAGTCT
AAATTTTCTATTAAATAATAAATTGTCTTTATCCTTGAGAATTTCATACATGTATACAATGAAACATGGC
CATAACCTCTTCCATTTCACTCTCAGCATTGCCCGAATTCCCTGCCAATAACCATCCCTCAAAATTCATA
AATTCTTTCCCAACCTTTAACCACTAAGCCCAATTAGCATTGGTTATGTACTTATGGGTGTGTGAACATC
TACAGGCATGTGGGAATTCTACCAGTGACCGAACCCTCAGAGAAGAATGATTCTTTTACCCCAGCAGCCA
TCAGGACCTGTAAACCTCCTCAGTAAGGGATTCTGTCTAGCTGGTGGACCTTTATAGACCTATGCAGGTG
ACCACAGCTGCTGTGAGCTCACAATTGCAGCAGCCATGTCATGTCCTGAAGGCAGCAAATCCCAGCCCTT
CTTCTCACCCTCTGGGTCTTACACTCTTCCCACCTCCTTGTCCAAGGTGCTTCCCGAGTCCCAGGGGTTT
AAAGAGACTGAGAACTCATCCATAAATGGGGCATCTTTATTGCTTCCCACGCTATACTGCTCTCTTAAGA
AACTTTATTTTAGGGCTGGAGAGATGGCTCAGTGGTTAAGAGCACTGACTGCTCTTCCAAAGGGGCTGAG
TTCAATTCCCAGCCACCACATGATGGCTCACAGCCATCTGTAATGTGATCTGATGCCCTCTTTTGGTAGT
GTGTCTGAAGACAGTGACAGTGTTCTCACAAACATGGAATAAATAAATAAAGCTTTAAAAAATGAATCTT
TATTTAAATTTTTACTGTAACCAGAAACTTTTTCTTTTTATTAATCTTTATAACATTTACACACACACAC
ACACACACAGACACACACACACAAACACACTCAAACACAAACACACACAAACACACAGAGAAGAAGAGAG
AAGGAGAGAGAGAGAGAGAGATCTAAAGGACTAAAATATACTCCTAAGTCGAAGATACAGCCCAGACACT
TGTCAACAGGATTGTGGAGAGTTAAGGGTGGAATGACCATGGAGCCTCCTGAAGGCAGGAACCAGAGACA
GTGGCTGTACCAGGTAGGGCGTCTACTGTTTTTCAATGCCTTCATGACCAGGATTGGTGAACTGCAGACT
AGCCATGTGGGTGTTAGCCTGCAAAGTGCACTTTGTATGGAGACTGAAGTCTGCTGCTGAGGCTGCCTTG
GTTCCCTCTCACTTCTATGATTCCTAGGAGACTAGGAAATGTTTCAGCAGGTTCAGTAGTATTATACAAA
CTGCAGTCATGGGTCACTTTCTCTGCTGTTAACTGTCTGTGGAGATTGGCTCCTAATTTCTTCAATAGCC
TTGAAAGGGATTCTATTTAACTCATTCTAGTGTGATCTGCCTTTGTTTTCCATAAAGGTTCTGTGAGATA
GATAGTGATCTGCTCCTAGGAGTAAACCAATGTCTTGACCTTCTGAATCTTCCGAATGGAGTCCTTGGCT
GAAGTTTGTTAGAACGTCAAACTCCTCCCAACAGATATCTGTGCCTGGAAATATATCCTTTATGTAGGTC
TATTCTTCTGGTGTGTGTGTGTGTGTGTGTGTGTGTGTGTGTGTGTGCGTGTGTGTGTGTGTGTGTGATT
GTGTGTGTGTGTACATGATGGTATCACAGAAAAGGCTGTCAAATCTGCCATTTTTTTTTACTGTGTGTGT
GCTTTCCTATTAAAAATTGTTCTTATGTTTCGTAAGAGTTTCCATAAAAGCCTCATTTTTAGGAAGAAGA
TCTTCCAAATGCTTCTTCCTCTGGTCTCAAGAGATGAGAATGAGTCATTAGCATGGAGGGCTGAGTGAGA
GCTGCTGGTTGGTTCCCAGTGATGCTGTGGGCCCTAAGTTTGTAAGCTTGGCTCTGTGCTCCAGCCAGAA
CCTCTGTATTCTTTGAGCCCCTCCTTGGGAGGTGAAGTATGGATTGTTTGTACTGTTTGCCCTAGCACTG
AGCCTATTTTGAAATTGTTTTCCCTGCCTCCCTCAACACAGTGCATTGTGAAGTCCTTCCACATGGAAAA
CCGCTGGCCACATTGAACAGGGGAGAAGGGAGATTTAAAGTAAAATACAAATGAAGAAAGCAGGAGTGAC
AGCCGTGTATGCGATAACTCGACAGCTAAGGGGGTGCGGAAACATGCAGGTGGCTGCAGAACTTGCAAAA
TTTGGTTGGCACTCATTCCTCCACACAGCTCACCTAATTTTGCACCAAATATTCGGGTCCTTTGATGGCT
ATCTTTCTATAAATCCTCAATTGGGCTGAATGTGTCTTCGTGTATATCTCTGCATGTGTGTGTCTGTGTG
TATGTCTCTGTGTCTGTCTCACTTTCTGTGTCTGTCTCTGTCTCCCTCTCTCCCCCTCCCCCTTTCCTTG
CCCCTTCCCCTCTCCTTCTCCTTCCCTCTATGCTTTTCTTAGTTTGCTGTCATATAGTGGGAACCTCCGA
AGTTTCAAACTCACTTCTTTTGCGGCGTTGTTACGCCTGAGAAACCACATAATCTGGAAGCTTGTGCTAA
AACTGGACACTTAAAAGTTACTAGTTATTAGAAATTGTGTTTAAATTTAAAAATCATTTCCTCATTTGTG
TGGGCTCACCCACACGTGTAGGCAGTGCTTACTGATTGATCATGGCGCTGTACACTTCCGACCTCATACA
GACCCTGACAAGGATTACTTCCGATGCTGTGTGACTTACTTTTTCTCCTTCCAATGAAGGTGCAGAATTG
AGCCATTTCCGGTGTCTGGACTTAAATGACCTAGTTCCGGTTTCTCAAAGGCGTCCAACATCTAGGTTGA
GACCTTGACATGGGACATCCGCGGCATGGCACAGCGTTCGGTTGGGCTGAGCAAGAGGGATCTCTGGTTT
GGATTGTTTTCTCTGCCCAAAGTACATGGGATTAAGTCGCAGACCCCATGAGTCTATAGTGCCTTCTGTG
AACTCTGTGTTGTTATTATCTTTTCAAATTCTCTTAGTTCTTGTCCGAGTCGCTGACAGCTGCCTCGCTC
TGTGAACTGGCTGCCGTCGTTTTATTACAGCGATTTGATCAATATGTCGCCTTCATTTTTTAGCTCTCCT
AGCTCCATATTCTGAGAAAGGCTACCTCTCTCTGTGGCCTCAGTTGTTGGATGCTACCTCTTAGGAGGTC
TCATGCCCTTCCTTTGAGGCTGTGCATCCCTGCAGACAAGGAGCTAAAGTCTTTGAAATAAAATTCAGTA
ACACCACTGTGGCTTTTTCATGCCTTTTGAGAAATCCAAGGACAAGTCTTTCCACTGGCAGCTATTCACA
CACGTTAAACTCTTAAGTCGAGATATCCAATTTGTGTTTTAATCATAATATCAACAAACACATGAGTTAC
AGGTAGATTTATTGAAAGAATCATTACACTCCTTTGTCCCTCTCTCTCTGGAACAAAATTTTTCCCCTTT
GAAAGGTAAAATTTCTAATTTTATTCAGTCCATTAAAAATCCACATTATTCTTAATTTTATGATGGCAAT
GACTTTATTTATCTACAGACTGACCTGCTCCACCCCCCTCTTTCCATGACTTAAAGAAGGCTATTTTTAA
AACATTTCTGCCTAATGAAAACCTAGTTTTTTCTTTTGTCAAATATTATTTCTTGACTTCTGGATTTATT
TTTAATACCAAAAAGGCACCAACTGCTCTCTAGATGTCTCCCACCCTCATATTACTTTCTTCTTTGGTAA
ACATGGAGTGAGCCCCCTCTATGCTCATTATCAAATGCTTCTGATTTGAATTGAGGACAAAAGCAACCTA
CCGTCTGGCTTTTTCTAGTGGTGTTCCTTTCAGGGAAAGAGAAATACAAAGACTGCATGAGAATTAGAAT
TTTTCAAAAGTCTAATCTCATCGGGGATTCCAATTTCCAAAGTTGACATTCATTAAGGGGAACGGATATG
AACTTCCTGTCACGGTTTCGATATTTATTATTATTTCTTGTTATATTCATTTTCCTTTGTGACTTGAGAT
TTAAGCTACCCACAGAAAAAAAGAGCTATATTTTATCTTCCCCTCTCTGTAAGTTGAGATTTCTAAGGGT
GAAGTGGAGAATAAAGTAAAATGAAGAGAGTCTGCAGATGCTGTCCACGTGCTTCCTAGTACAAGAAACA
GAGAGAGACATGTTCCATGAACACGTGTATCAGATGGACCAATGAAACTGCAGGGGCCCTGACTAGATCT
AAAATCCCTGTAAATGGTATGGGTGTGTGTGTGTGTGTGTGTGTGTGTGTGTGTGTGTGTGTGTGTAAAC
CTAGGTGTATATGTATATGTATATATGTATGTATGTCTTAGGGTTTTACTGCTATGAAAAGAAACCATGA
CCAACTCAAGTCTTACAAGGAAATTTAGTTGGGGCTGGCTTATAGTTTCATATGTTCAGTCTATTATCAT
CAAGGCAGGAGCATGGCAGCGTCTAGGCAGTCCAAACCTCCTAGTAGTGCTTTTACTATTTGGCACTATT
TGTCTTTAAACTTGAAACTTATTCATAAAACTGTTCAATGGACAATAGGTAACTTTAATGAAATAAAAAC
AGAAGGATTAGAAAAATAAACAGGAATATGTGTGCCTTAGTTACTGTTCTATTATTTTGAAGAGACACGG
TGACCAAATCAATTTATGACAGGAAACATTTATTTACCGTCTTACATTTTCAGAGGGTGAGTCCATGGAC
CATCATGGTAGACACCATGGTAGCAGGCTGGCAGGGAGGCAGGCATGGCTGGACTAGTTCCTGAGAACTC
ACATCCTTCTCCCCAGATGAGAGAGAGAGAGAGGGAGAGGGAGAGGGAGAGGGAGAAGGAGAAGGAGAGG
GAGAGGGAGGGAGGGAGGGAGAGAGAGAGAAGCCTGGTGGGCTATTGAATCTCAAGGCCCCCACCTCCCA
TTGACACATCTCTTTTAACAAAAACTAAACTCCCAATCCGTTCTGAACAATCCACAAACTGGAATCCAAA
CACATTCAAGTATTTGAACCTCTGAGCTTCACACTTATTCAAAATCCTAAAGTATGTTTTTTTTTTCTTT
TAAAAGAAACCAAGTAATGAGTGTCCATCCCATTTGGTAGTATATTTTATCATTACATTTCCTTTCTCAG
AGGTTAGGGTTATTTGCATAACAAGTATCCAATCAAGTCATAACTCTCCCATAAGCCAAAGGCATCATAC
TTCCCCCCTTTCTACTTGATTATCCACATAGAAGTTACGGAAACATATCCCTTCATCCTGATTTAGTTCA
AAGCATGAGAAGCTATTGATGTGCAATTTAATGCTATTCATAATGGGATAAAACAGAAGCCAATATGGTT
GAGTGTATTGTTCCTGGGAGCTGAAGATTTCCCTTCCATTTAATAAAATGTGATAAATATGATTTTAACA
CAAGCATAGAAACCCCAACAAAGCCTTTAGTTTATATTTGTTTCAGTATTTCCAGTTCATTCTCTGTGAT
ACACAGGAACCTAGAGGAGGAGAATTGTGTGGAGTCACTGACACACACTCAACAAAGGATTCATTTGCAC
AATAAGGAGATATATCGTGTCCTCTGAGAGTTGGCCCCAGGACTCCCAATGATCTAAAACTCCTCAGGTT
CCTTGGATAAAACAACACTGCATTTGCACATAACCTATGCAAGCCGCTTGTGTACTCTAGTCATATATAT
ATATGTGTGTGTGTGGGCGTGTGTTCATAGAGACATGTAAGTTCAGAGGATGGCGGAGTGTAGAGTGTGT
TCTGCTCCTTCACTACCTACTTTATTCCCTTGTGACAGGGTCCCTTGCTGAACCTGAGGTGAGGCTCACT
GTCAGGAAGCCACCATCATCCTCCTGTTCCCATACCAATCACTGGTGTTTGCAAGTGTGACCACACACTT
GGCTCTACCCCTCTGCTGTCTCCCCAGATCCTCCTACATTTTAAATAATCTCTGAATTACTTTTGTACTT
AATGAAATGAAATGATGAGGGGCTGTTATTTAGGAGATGTAAAGAAATAGGGTTTGTATGTGTTCAGTAC
AGATATGGTATTTTAAAAACCACTTTTATTAGTTCCTTGAGAACTTTGTACATTATATAATGATAGAATT
TACTTCTCACTTCTCTTCCCAACTCCTCCCAGTTCCATATACACCTAATTCCTTTTCCCAAATTCAAGCT
CTCTTTCTCCCCTCTGTAATAACCCACTCAAGTCATTTATGTTGCCCATAAATTCATGGGCATTGGGCAA
GCCACTGGAGCCTGCCCAGCTTATCACCATCTTTATGTTTGTAGAAAACTGACTCTCCCTTTCCTGTCAG
CTAGGGCTGAGGCTAGTGGTCCTGTCTTGTATAGAAGACAATGCTTTGTTCTGGTTCTCGATAACATCTG
TATCTTATATTTCCACTCCCTCTTCCTTGAGGGTTCCTAAGACTCAACTCCTTCCCTTTTTGCCTCTCAC
TTTGAGTCTGTGTATATACTTGTGTGTCTATATTAGTGATGTCCCATTTTACATTCAAACCAACACATGG
TGGGGGGGCGTATTTACAATTGATTGCAGACAAAATGCTGCAATGCAGACATGGTGTAGCTCAGTACCAG
AAAGAAATAGGAGATTTTGAAAAACCTACCCAGCTGTTTCTAATGTGAGGTGAAGTTTAGACCTCTGACA
CAACCTTCTGGCCCTACCCTATGGGTTTAAGATACACATTTTCCCAGTACAATGTTCAAAGGTGGGACTA
TGAAAAGCAATTGGACTCTGTGTGCTGTAATCAATGAGTTCATTTGTTGATGGATGTGTATGAAGGTGGC
AGGAAACTAGGAGGTAGGAAATTAAGGAACTTAGTCATTTGCGACATGTCTTGGAGGGTGTTTTTTGTTC
TTGGTCTCTTCTAGTGTTGATGCTTCCTGGATGCCAGTGGGATTAGCAGTTGAGCTCTATCGTGACCCTT
TCATGATCATGTGACCATGGACTGAAACCTATGAAACCATGAACCAAATAAGTTTGTTAACTATGTGAGT
TGCTAGGCAACTTGTAAGAGTGATGAATGGGATTAACATGAAAGTGGCCAAAGTGATGCTGACCATACCA
GGTCAGGTCTGGATATGATGTAGGAGGACCCATGACTTAATCCTTTAAACTCTTTTTCTGGAGGCTGCAC
GCTAAGAGAAGACCCAATGTATCCCAAGTGGTTTTATCCAGACGATTCTGCCAATGTATCTGTTGTCTTA
GCAAATCAAGAACCTCCTGCTTCCTCCTCTTTTCGTTCTCCTGACTTCACTTCTGTGTTTTTAATAGACT
TCGATATCATATGAAATAGTGGGAAATGAGTATTAAAAAAGGGAAGGAAGCTATAAATTTTGCTATAAAA
TCATTAAAATTCACACTTAAAATAAATGGATTTTTAAGTATGTACATTATACTTCAATAAGGCTGCAGAA
AAGGCTTGGTCAACTATGATGCTTGTCGTGTGATTTGCTATTTGTCATAGTTCCTGTGATTTTGATCTTA
ATAGTAGTGGGTTTTATTACAGATGACTCAGACACCAGGTTAACCATACAGGCAGAACACTCCATTCCGT
CAGGGAAAAAAAAATCATGTCAAAGTCATTGGCTTTCTTGATGAGGGTTTTTCTGGTCACAGCCTAGTTG
GCTGTAAGTTGGACAGCTATTGGCTGAGAGCAAAGATGGAGAGAGCACAATGTTTGCGGGGATAACTGAA
GGTTGTGCTCATGAAAGGGGATGAGTTTCACGGAGTTCAGTTGCAGAAACTCCAGTTGCTGATGGAGCTG
AGGCCTAGGAGCCTTGCAAGACTTCCATAATACGTTTTGAGATGTCAGGGCCAAGTGGGAGATAAGACTA
GATGAAGTGTAAAAAATTTAGTTTCTTTGGAAACTCACTTTTGTCACAGGATGTTTTTCTGGAAGTTATG
TTAGTATAGGATATTTTGCTGAAGCAGACACATGAGAAGGCATATGATATTTCGCTGGAGCTCACGCTTG
AATGGGGACAGGACGTTTATGAAGAACATAAATGAAATCCCACAGAGAGGGAGATGACATTTTTACATTG
CTACACCAGCAAGGCTTCAATGGTCTTCGATAGTCTTCGTTCCGCAATGATAAATGCACAAAAAAACCTG
AGCTATTCGGGCTGATTCTGAATGCTTCTGCTGCTTCTTTTGGTTTCTTAGAGACTTGTGGTCTCTGCCA
GATCAAAGCACTGCTACTGATTCATTTTTTGCATCTCCTATTGGACAGTACTGCACAATGAAGATTGGAG
TTACCCCAAAGAATTACTTCTAAATAGGTCCACAACACTCAACCTTTTCCTATCAACTTTCTCTCTCTCT
TACCTCTGGTTGGTGGGCTAGAAGGGTGTTTGAAGTGTTTTAGAACCCTAAATAAAGTAGGTTTTGAAAA
AATCTAAGCGTACAGATATATTCATGGGTTTTGAGAAAGGGTTTTGTCTCCTGCTGAGAGGAGATGATAT
GTAGGTTGTGACTTTTTGGTTCTGTGGTCTACTGTGACCCATTAAATGGCTAGTGACTGACAGTCTCCCA
GTAAGTGTAGCACACACTAAAATGCTTTTGCTTGGTGTTTTGAGCTGTAGAATGTATTCATTTCTTGTCA
TATATCCTCAAGTATTCATGTTGGTGACAGAAGTTACTCTTCAGTTCTGCCATACAGGGAAGTAGGTCTA
TACGCTGAGAGAAGAGAGTGTCCGGTGGTGAGTATGTAACATAGAGTAAGAGAAACATTACGGTGCTGGG
TCTCTCTCTCTCTCTTTTTTTCCCCCAATTTGACAATCTGGAGTCAACTGAGAAGAGAGAACAATTCAAG
AACTGCCTCCAATAGTTAGTCTTTGGGTAAGTCTATGGAACATTTTCTTGATTAATGATTATTGTGGAAG
GGCCCACCATTATGGGCAAGTTCATCAGTAGTCATGTATAAAAAGAATAGCCTTTTAGGCTGTAAGAAAT
AGTAATGGAGCAAGACATGGGGAGTGTGGCGGTTTGAATAAGAAAGGCTCCCACAGTCATATATTTGAAT
ATTTAGTTAACAGGGAGTGACAATATTTTCAAGGATTAGAAGCATTAAGAGGTGTGTCCTCATTGGAGGA
AGTGGGTATGTTGACAATGGTGGTGTTTGATTTTTCAAGAGCCCAGTGTTTTCCCAGAATTTCTCTCTCT
GTCTCTCTGACTCTCTGTCTCTCTCTCTCTCTCTCTCTCTCTCTCTCTCTCTCTCTCTCTCTCTCTCTCT
GCTTACAGAGCAGTAGTTCTCTATTTCTCCAGTGTTCTGCTCCCTGCAATTATGATGGACCAGACTTCTG
AAATTGTAATTTATCCTCCAATTACATAATTTTATTTATAGCAGTTGCCCTGTCCATGGTGTCTCTTCAC
AGCAACAGAACAATGGCTGAGACAGGGAGCAAGCCAACAAACAGTGTCCTTGTTACCGCTTCAAGATCCT
GTTCTGGTTTCCCTCGGTGATGGTCTGTAACCTGTAAGGCAAATAACCCTTTCCTACGCAAGGTAGTTTT
GATCATGACATTCATCACCGAGAGAAGGAAGCAACCTAGAACTTCACAGATCAGTACATGAGCAACCCTT
ACCTTTAAATTAAAACAAAATGTCTATAACTTTCTATTTGTGGTTATGAGGTAAGAGTCTGTGGCTCTAC
TAGATACACTGTTTCTGTAAGAAATTGTCTTACTTAGGGTTCCTATTGTTGTAAGGAAACATTGTGACCA
AAAGAGCAATTTAGGGAGGAAAAGGTTTATTCAGCTTACACTTCTACATTGCTGCTCATCACCAAAGGAA
GTTGGGACAGGAACTCAAACAGGCAGGATTCTGGAGGCAGGAACTGAGGCAGAGGCTATGGAGTGGCACT
GCTTACTGTCTTGCTCCTCATGTCTTGCTTAGCTTGCTTTCTTATAGAACCCGGACCACCAGCCTAGGAA
TGGTACCGCTCACAGTGGGCTGGGCCCTCCCCCACAAATCACTAAGAAAATGCCCTACATTTGGATCTTA
TACAGGCATGTTCTCAAATGAGGCGCCCTCTTCTCTGATGACTCTAGCTTGTTTCAAGTTGGCATAAAAT
CAGGGTGGTGTTTAGAATGTGATTTTCCCATGGTAAGTGTGGCACAAGTAGGAGGTGTGGCCTTGTGGGA
GTAGGTGTGGCGTTGTTGGAGGAAGCATATCACTGTGGGGGTGATATGCTTCTCCAACAACATGTCTGCC
TAGATACTTCCATGATTCCTGCCTTGATGAAAATAGGCTGAACTTCTGAACCTGAAAGCCTGCCCTAATT
AAATGTTGTCCCTTGGGGTTTGGGATTTACCTCAGTTGTAGAGCGCTTGCCAAGGAAGCCCAAGGCCCTG
GGTATGATCCCCAACTCTGAAAAAAATAGAACCCCCCCCAGAAAATTTTGTCCCTTATAAGTTGCATTGG
TCATGGTGTCTTTTCGCAGAAATGAAACCGGTAGACAACCAGCCAGTATAAAAATTCCAAACAGCAGAAT
TAATCAACGATAGAAAATATTTTCAAGTCCTACAATGAGAAACTTATTCTTGAGAGAAGAAACAGCAATG
AATGAGTAGAAGGTAAGGTTGCCTACAAAGAAACACTTGGAGTGTAGATGTGGCTCAGAGAGACCCCATG
GAGTGCACAGGGGCTTCTCAGGAGGAGAGAGCTACATGGTCAGGAACCACAAAGCATTTTAACGTCACGG
CAAATGGCATAGGAGAGATCAGCACCTCTGCATTGGATACACCATCAAGAGTTTTCTGAGGATAAGCTTT
CATGTGAGTAAAAGATGGGAACTTCCTGGGGCTAGATAAGGTAAAAGGGCCCACAGGTGTGTAGGAAGCC
ATCCAGTCGAAGGAGAGCCAGGCAAGATAAGCCAGTGCAGGAGCCCTTTGTGGTCATCTAGGGGCATTCA
GAAGAGACCTCAAAAATATTACAGGATCCAACAGAGTCTAACAGTGCTCAGGGAAGCTAAACAAAAGATC
CACGTAATACCTGACATAAGCTCATGTCATCCTCATGTTCTTTTTTAAATTTCTTTTTACTGATCATACA
AAATAATGGGCTTTATGGCACTTTCAGGAATCGATAGATATAAACTTAATTTGGCATTCACTATTCTTGA
GTTATCCTTGTCAAAATGTCCTCTGTGGAAGCCACCACCTCACATCCACTCTCTGTAGTGATAGCTTGGC
TGTTCTTTAAGGAACCAAAGAGACCAATATGGATGTGGCCCAAGTTCAACTCATTCGAGACCCTTTCTGT
TCTTCCTGGGTCTCCTGCTTCACTTTTTGAGAACTCCATCTTGGAATTCCTTCGTCCCTCAGTGTCCTCA
ACTCCTACATGTGTTCTTTAGTCTTTCTTCCACATCACCATCAATTTATTTTTTCTTACCCTCATCCTGG
TCTCTTCTCTGCATGTGAAGGTTGGATTTATTTTAAAAGATGACTTTAGGGGCCTGGAGAGATAACCAAT
GGATTAAGAGCTCATCTGCTTTGAAAGAGGACTTGGATTTGTTCTTTGAGCTCATGTCCAATGGCTCCCA
ACCACCTTTAATTTCAGCTCCAGGGGACCTGACTATTCTTGTCACTGTGGTCTCCTGTATTCATGCCTTG
CCCTACCCAGATAAATAAAAATAATACATCTAGATATGAGAAACAGGTTTCATTAGGTTTTGTTAGTCAA
ACAATCCCTGATGTTCTCTGATTCTGAGTCTGCTTGGATCAGTTTATTGGGTTTCCCCTTGAGTTCCAAG
ACCACCTCTCTGTTACCTACCACTCTTTCCCCAACTATCTGTTTCGCCCTCAAACTTCCACTCAGAGAGT
CTATCTATTTCTGGCCCCTCTCCTCTGCTTCCTAAACATCCATCTTTTTTTTCCCTGTGCCATCCCTGCT
CCTCTAAGCCTCATCTCCAGTTCTCTCCTCTCTCTAAAGACCAGACCAGCTCAGCTCAGTCCTGTTTGTT
TTAGCGTATGTGACATTAGACTTACTGTTCACAGCCTTGAACTTTCTGGCTTCCTCTCAATGTTCCATCC
ACCATAGCCAGTCTCCTCCACAAAAGTGTGCACACACAATACGTCACATCACACATTTTAATTTTTAGAG
CAAAAACAAATTCCACTGGAAAAGATAATGGGGTTGTCAAAGGCCATTGGGTATATGAAACACAGAAAAA
CAAACATTTTCACCCCAATCCTATAAATTCCCCATATATGTCCCCTCACTTTGTGAATTTCACCTTAACG
GATCTTTTCCATCAGATTATAGACATAGATGTGGACGTCGCCATCAAACTTGATGAAGTACACGGAAGGC
```
