## Supplemental_Data_1 for "The SHR/Akr Y chromosome reveals repeated turnover of the rat pseudoautosomal region" (part 46 of 81)

```
TTGGCTAGAACTTGGTAAATGACTAGGCCGATCTTTTTGGACCCATCACTTCTGGTGAACTGCACATATT
GACCTGTTAAGATGTCCCTGTCAACCTCTGACTTCACCTCTGCTGGCGAAATCTCTGGAATGATACGGAG
ATTACCTTCTGTGTAATCATCCAGGAGCTGATAGATATATAGGACTGGATCTTTCTCATAGGTGATGTAA
AACCAGTCCTTCATGATTGGCACCTGGGCTAGGACCACCCCCCTCCAGTTGTCCTTAGAGCCATGTTTGC
CCTCAAATTTATGCTCCACAGCACGGCCAACCATGGCACTTGCGAGATGGGCGTCTTTCACTTGAGGAAA
CACAACTTTGTGAGTCAAGACCTTAAGCTTTAAAATCCTCTCATCGCTGTGAAGTGCCAGTCCATAGACA
CAATCAACTCCATCATACTTGACCAGATAGAGAGAGGGATTTGTTGGCAGTTGATCTAGAACTATGGCCT
TCCATTGGGTGACGGGCTCATCACCTTCCTTCCATCCGTGTGAAATTCTGCAGCCCACAATGTTCCCCAG
TGCCTGGGGAGAAGGCCTCCTCCTCTTCCGCTTCTGGAAAGATGGTGTGCTCATCCTCCTCACAGACACC
CTCTTCTTCTTGGCTGTAGACCTAGTGTGGTAGGCCACGGCACTCCTGGTCCACTGTCTTGTGGCTATTG
TTCTGTGTTCAGGCTTCATACTTTCCCATGGCCTGGGTTTGAAGAGCTCACCTGCTTAAACCAGACACAA
TGCTGGTTCCTCTGTCATATGAGTACCTGCAATAACAATGGGGGTGGGGTGTGGGAGGGCGCTGGACCAA
GGCTCTTGTCTATGAGAACTTTGGAGCAGGTGAGGAAGGCGATGGTAAACAGGTTTGAGCATCTGAATCT
AATGCTGTCATAATCAGAAGTTCATAGAAGTGCTGGGCAATGGTGGAGGACACCTTTAATTCCAGCACTC
CAGAAGCAGAGGGAAGCAGACCTCTGTGAGATCAAGGCCAGGCTGGTCTACAGAATTAGTTCCAGGATAG
ACAAAGCTACCCACAGAAAAACCCAGTCTCATAAATCAAAATCTAAAGTTCAAAGGAAAATGAAAAAATG
GTTCTCTACAGCTCAGAATAACATATTTAGACACATTTCTTCAGCCCGAGGCACTTTGCCTATGCTGAGG
AACATCTCCTTGAATGGCTAGGTCAGTGTGGGATTAAGTACCCCTGTCCCCACTTTAAGCAAGCAGAACA
GAGAAAGGATAGCAAAGGAGCCAGAAGGGTGGCCACACCCCTTCTCTACCCTCTAACTATGAGCTATTTG
GCAACATCCACAAGTATCTGCCCAGAGACAAAGCACAGCAGTCCACTGGCTTTCTCTACTGTGCTTCCTG
ACCCAGCCCCAGGTTTATTCCCCGAAGCTGTTGCATTTTCGACTGCAACAAGAGTCTTTTGTGTAGGCAA
CAATAGCCATTTAGAAATAATATCTACTGGGGTTGGGATTTAACTCAGTGGTACAGCAGTTGCGTAGCAA
GCACAGGGCCCTAGGTTCGGTCCTCAGCTCCATAAAAAAAAATATATATATATATTTTCTCCAAAAATAC
ACAGGCACAGAGAGGAGCTTTGGCATTTTAGTAGAATTTTGAATTAGATATTGTTAGCAAAGAATAATAA
ACTCCGGAGACTGACTAGCCTAGACCATCTGCCTAGCTCTCAAACGTGGAAGACATTAGAACGTAAGGTT
ACTTGCTGTAAGAGGGAAAACTTTTAGCTTTCTGGGCTACAAGGGTCCAAGTTATCTTCATTAACGTATT
TACCAAAAGAAAATGTCCTAGTCGTCCAGATTCTGTCTTCTGAAACAGGTCAGGCACCAAAAGGCTGTTG
AACAGTTGTGGGGTTCAGTAGCTGAACTGGCTTTCACACACCGCTGTGAAGATAGTGAACCACCTTCAAA
GTAGTCTAGCGCCTCCAAGTGGAAGAGATGCGCAACCTCTGCCCTTGTGCTCTGTGACATCATCCAGGCT
CTGCTTACGTCATAGAACCTCTCAGGCCAGTTCCTTCCCTAGTTACGCTTAGAAACTTCCAGCATCTAGG
TTTTAGCTTCTCATGTAGCCTCCTGGTGAACCAAAATAAAGTCCCCACCCAAATATTCTGATGACTCGAG
TCACAGTCTGCCCAAGTAGCTCTTTTCATGCTTTTTATTTTTCTGAAAAACTCTTTGGTTTCTGAGTCAC
CAACATCCTTGGTGGTTATTTTCCCAGCTCCTATCTTTTCTTTGGTTAACTTTAAATTATTCTCCATATC
AGAAATATTGCTAGGCTCTCTCTCCGAGGCAGCACACAGGATAGAACAACAAAATTAGCTTTATCAAAAC
CCACAATTAGAGGAGGGCCATTTTTATTCAAACAAAGCTGGAATTTGACAGGATTAAATACCTTGTATTG
AAGACAATGACAATCATGAATTATGGATTCTTTGCAAAGAGCGAGGAAAAATTAGCTCCTGGACCTGCTT
CCAAATTCGGAATAAACTTATCACAAACCCGATATCGACCAGTCATATTTTAAATGTCTTTAAAATTTAT
CAGCACTTCTGATTACAAGGAATTTATTAGATCAAATGCAGTAAAACAGGATGAAATAGATGAGGTAATT
TTGTTTTTGAAATATGGGTAGACAGAATACTGGATCCAGGTAAGTATGGGATTTACCTGTAAATTACAGG
CCACTTTAATTGTTTGTGTCACATAGTTCTTCATATCTTCAAAAGGATTCCTTTCAGAACCCTCCCCTGT
CCCCACTACACTCTGACCATCCCTTCCCTCTTCCCAATAATTCCCTTCCACTTTAACATTATAATTTTTT
TAAATGTACTTAGAGCTTAACAACTTATGGCAGCTTTTTAAAATCTGTCCAATTTTCTAAGTGCACCGTC
TTCTTTTTCTCTCTTCTATCGTAGTTTTAAGCACATTTTCCTTCACACTTTGAGTTTTACTCTCTCTCTG
CTCTTATGACTACTCTGTCATTTGTGACTGTTGGTCCACTATGTGGCTGACCTCAATGTGGGGTTAACTC
AAATGACATGAATTTTCCCCCTCTCTCCTCTTAATCTTCCTTCTCTAGGCACCTGCAGAGATTTAAAGCA
TTGAGGATTTTTTTTAACACTGGAAAGCACACACACACACACACACACACACACACACACATACACACAC
ACATACACAAACATACGCAAATACACACAGAAACACTCATAGAAACATAAACACACACACATACATACAC
ACACAAACACACACACATGCACACACAAACACACACACAAACATACACATATACACACTCAAACACACAA
ATACAGAGAGACAGAGACAGAGACAGAGAGAGACATGGTGAGAGACAGAGAGCCCATGAGAAAACATGTG
ATATCATCATTTTAAGAACATTAAACAGACAGAACTTTCAAAAAAGTGAAGAACAAGTAGGCAACAAGAA
GAGTAATCTCATCATAGCCATCAACTTGAGGAGGAAAATTTTCACACTCTAGGCTTCTAAGTACCAGTCT
GTTACTGAGCGAAGTAGGGGCAGGGAACTCAGGCAGGACTCTAGAGGCAGGAAATAAAGCAGAGACAACT
TAGAAATGCTGAGTACTGGATTGCTATCCATGACCTACTCAGCTTTCTCTCCTTCTCATACAACCCAGGG
ACACCTTCATAGGGGATGACACTATGCATAGTGGGCTAGACCCTTCTACATCAATCATCAAAAAAAAAAT
CCTTACAAATGTAGCCAAAGGACGTTCTGATTGAGGCAATTCTTCAACTGAGGCTCCTTTTTCCCAGGTT
GAGTCAAACTGACAATAAAAACTAACCAGTACCCCTGCACATCCATTCTGATTGCCACACTGTGTGCAAT
AGACAAGCCATTGGAATAACCTTAGCTGTTGATCACTGGATGAATGGCTTAAAAAATTTGATATACATTG
ATGTGATTTTCATCTATGTGTAAGAGCAAAGGGTTTTGTTCTCAGAAAAATGGATGGAACTGTAAAATAG
AGTATGTTAAGTGAAACAAGCCAGACTCAAACATATGATTGCAAAATTTAGATTTTAGTAAGGGATATTA
TGTGAAATTGGGCATTTAGGAAAAGGAAGGGGAGCAGCAGGGTGTGTGTGTGTGTATGTGTGTGTGTGTG
TGTGTGTGTGTGTGTGTGTGTATGTGCAGGTGGAAATGGTGGTGAGTTGTGAGAAAGAAGATGGCTAATG
TACAGTATAAACCTGTACTAGGAGTCACAAGCAAGCCCACTGACTTGTACATTTAAAGAATATCGATATA
AGAGAGCTGAGTCTAAAACAATGTTTTGATTAAATTGGGGGTTTATACTTTAGAGATACGATAAAGTTTA
TTCATATTTTCCTTCCCACTGGGCTCTTGCTGTTGCAAGCTTGATACTTGTGACAGGATATGGCAATGAG
CTTTGGTTTCTTTACCTCATTAATAACCCGGAATTCATGTCATTCAGTGAGGCTACCGTGGGGAATGAGG
TAGTTAGAGATCTTAAGGGTACACCACGTGGGAAGAATAATACCCACCCCCACTATAGATTTCCAAATAT
TCACCATCATCTCTGGTTTGAATGTGATCGCCCAACAGTTATTTTCTGAAAATTAATCCCCAGTGGGAAT
GTAGTTGTGAAGAATTGATTAGGTCAAGAGGGATGTGACCTACAAATAAAGATCCATTAATGATGCTATT
GTGGAAAAAGGTTAAATTATGAAAAGTAGTTTGGCTCCCTCTCTTTTATTCCTAGCCCACTGGATCCCTT
CTGTGGTGACAACATCCCACAAGAACTCTTTCCTCTGCCGATGGTCTCTTCATCTTGTATTTACAGGTTT
CTGAATCATAATAATACAGAATCTGTGTCATTATACACTAGCCAATCGGTGCCATTCTGTTTGTCCATAG
AAGCATGAACATGCCTCAGAATTGTGAGCAGCTGGGTCATATGGGAAAGCATAGCTGGCAGAGAGGACTA
GGTTGTTAGTGCTGACTGAAGACAAGATGGGTTCAGGTTTAGCATGTGTGCTCTTCGTTAAAGAAATAGC
ACAGAGGAAGAGTGTAGATTGGAAAGTTGCAGCTTAGAATGGACTCAGACATCTACTGTTGGCCTTTTGT
GGACAAGGAGCCATTAGGTAAAGGGAAAGATCACTAGGGATAGCTTCAGCCACTGCTTTTGTCTAGCAGA
ACCCTTTTTAGAATCCTCATCTTCGAGGATGTGAAAGAAAACTGCCTGGAGTCACTTGATACATCAGTAA
CCATCAGGAGTGTGTCCACTATTACAGAGTGACCCAGGAAAAAGCCTGATCTTGAAAGATCCTTTGCTTT
CAAGTGATGGAGACTCCTCCCCACCAACACTGGGCAACCCATCTACGTCGGTAAGGGCATCCCACTAAGT
CCAGATCAGTGGTCCTTAACCCATGGATTGAGACCGCTTTGGGAGCTCAAATTGCCCTTGCACAGGAGTC
ACATATCATATATGCTGTATTCCAGACATTTACATTACAACTCATAACTATAGCAAAATTAAAGTTATGA
AGTAGCAATGAAATAATGTTACAGTTGGTGGAGCTGTATTAAAAGGTTGTGTTAGGAAGGTTGAGAACCA
CTCTTCCTGACCCCTCTAAAATATGTCTGTTGGTATGAAGTGGAGTTATAATTCCTTTTATTCAATCAGG
CAAACCCAGAAAAAACCAATACACCACCAAAAGGTTATGAAGGATACACAGCCACTGTACCCACAGTGTC
AGGACTACTGACATCTAGACAAGTGATGTCAAAATGGAAATCACGTCACACCATGACAATCCCCCTAAAT
GAAAAGCAGAGGAGAAAAACCAGTTCCCTGGTGGTGACACCAAGAGACAACCATTGTCAGAATTGTCAAC
AAGGATTTTAAAGCCAGGATTCAAGCGTCGTCAATGAGAAACCTACAAAACAGGCAGAAGGGGTTGGTGA
GATGGCCTACTGCATAGGAACACTGGTTGCTCTTATAGAGGATCAGGGTTCAGAGGATCTGATAGACTCT
TTGGTCAAAACACACACACACACACACACACACACACACACACCATAGAGAAAAATTAAAAAAACAAATT
AAAAAAAGAAGGAGCCAGGTATGTCCCTTTAATCCCAGTACTCAGAAGTAAGGTGATTTCTGTGAGTTCA
ATGCCTACCTGGTTTATAAAGTGAGTTTCAGGCCAGCCCTACCTACATAATGAAACTCAGTGTCAAAATA
AAACACAAAAGAGTGTTTTATTTATTTCTGATAATGTATGCAACAGAGAAACTATTTCTACAGAGAAAGA
CCTTATTGTTGAGAGAATCAGTGGGCATGAAGGAGACCCCAATTCTTTGTGTCACTACTCCATCACAGCC
TCACCAGGAAGCAAGAATGGGTCCAGCTAAAAATGAAGCAGGGCAATAATGAGTAAAGCTGTGGACACAC
ATCAGCCCATCAGCAACAGAGGCAGGCAGAAACCAGCTAGGATGAGATGGCTTCACCAGGCAATGTCTCT
GAACTAACAGTCCCTAGTAGCACCAGGTTGTCCTTTTCCTTCAAGTACCCCTGGACTTTTCAGACACTCA
GAAACCATAGAACAAAGTGTGGAAAATGCCTAAGAAAAGATGTGTTTTGGGACATATATGTTTATACAGG
TTTCATGTAGCCCAGGCTGGCTTCAAACACACTATGCACCCAAGGATGATTTTGAACTCCTGATTCTCCT
TCTGGTAATGGGACTATGGGCATGTACCACCACACCACTGTAGGTAGAGACCAGAGCTGTGTGAGAGCCA
AGTGAGCACTCTGTCCACTGAGCTGCATCTCCAGCCCCTAGGGATTTGTTCTGCTAATACAACAAAACTA
AAATAGAAGTCTTCAATGAGAGACAACAGGAGTCTCCCAGTCTAGAAACATTAAATTTCACATTCACAAG
TAATACATATGTCAAGAAATAATTAAATTATGTAACAGTAAGAAAAAAAAGAAGAAGATAGGAAACATAT
TATCAAAATATGTGAGACATAACTATGACGGTGCTAAAAGGAAACTTTATTTAAAATAATAATTCTTAGA
TTAGAATCTAAATTTTTATCTACACTAGAAAATAAGAAAATAATTAATTCAATGAAAAAAATAATTGTTA
AAATGAACCCCAAAACACTAAAAATAAGAAATTAACAAAAAAAGACAATGAAACACAATTTGTTTTCTTT
TTTAAAGCATGGAATGGTATTTCATCGTCTCAATTAGACCTAGATAGAAAGTATAAGGTCCATTCTCTTT
GGCAATTTTAAAAACAAAACGTAATTGCTGTGTTTTAGAGTTTATGCAGAACACTGAACCTGGTACGACA
GACAAAAATTAAAAAAAAAATTCATCGTATAATCCCTTTTTAATGACAGTGTGTATTCTCAACTTGTCTC
TCCTATAATCTGTTTAATATCAGACAAGATTTCCAGGGTTGCCATATGGACATTATGCAGTGTTGAAATG
GAAGCACAGCATTGTATTCCCAAAACAGAATGTGGTTTAGAACATCATTGTTTTTATCATGAGGAAACTA
GCACAAGATCCAAGCCCAGTCTCCCGAGGCATTGTCTCATCTTAGAGCCATTTCTTCAGACAGAACTTCC
CATGTGTCATATTTTTCTTCAACAATCGAAAGGGACTTGTTTGCTGCACTGTTTGGTTTGCCATGCTGCT
TGGGAGATCCTGGACCATCAGACATGACGAAAGTTCTCCTCCACAACTCCAAACTACAGCACTGGTATCG
GTGTACCGGAAATAGAAGAGACAGAAACCAAAAAAGAAAAAAAAAAAAAACTGTTGTTGTTTGGAGAAGA
GTCATGTAAGTAGGCCAAGCAGACCTTGGACTTTCTATGTAGCCCAGGTTGTCCTTGGACTTACTATGTA
GCCCAGGCTGGACATGGACTTATTCTGTAGACCAAGCTGGCCTGGGATTTACGATATAGCCCAGGCTTCC
ATTGGACTTATTATGTAGCCCAGGCTGGATTTGAACTAGTGATCTTTGCGACTATTGAGAATATAGGTAT
GCACTACCACACTCAGCTTTGTATCTTATTATAATTGACACAGCTGTGGCCCCTCATTTGCCAGCCTCCT
TCAACATCAACAACAGCATCCACAATCACCTACTAGAATAATCCCATCTTTTAACTCATCTGTTAAGGTA
AGACTTTACAGAACAAAGAGTCAGCAGGGTCCTCCTCCTTATTAGGACACATTTGTTTGTAGGGATTTGA
GTGATCGTTTGAGTGAGCCAGTCATACCTTAACCTGGTTCTGATATTATGACCAAGACAAAAAAAATAAG
AAAACAAAAGTAAAGGAGATGGGCCCAACACCGGGACTTGAACCTTAGCAGATGAGGAGATGGCTCACAG
GTCTCAGGTAAATGATGAGTAGGCTTTGTTGCTCACATAGAATCCCAGTCCAGGGAGGAAGAGTTAGGGC
AGATACCCAGGGCAAGATAGCTGTCAAGAGTAGTCATATTGGTGAACTCTGGTTTTGACTGAGAAATGCT
GCTTCAATGAATAAGGTAGAAGAGAAATGGATTAGTCCATACTTTATACACTGCACTTGCATGCATGTAC
ACACACACACACACACACACACACAGACACACACACACACACACACACACACACACACACACACACACGA
ACAAAACAAAAAACCTTGGACTTAAGGCATTGCCCCCACTGTAGTTGCACATAGTAGGAGGTGGCGATCT
AAATAAGTGTTCCTTTCCATCCCCACAAAGACCAACATAATTATGAACCCTCAGCAATGGATGTATACAA
CCTGCTGAGGACAACCAGATGATTAGTTTAGTCTCCTCGCTCTCTAACATATTCTGGTGTTCTGCTTCAG
GAATCCTGAGGTGGGGCTTGGCTGACTTGAGCCTTACTCCCAGTATTGCATCCAAGACAACTTTCAGCTG
CCATGTACTGATCCTTGGAATTCCCTGCCAAGGTACACTGACTTGCATTGCTCACAAGGCCATGCCATGA
AGCCAGAGAAGGTGTGGATGTCTTACTCTGCCATTTATTACTTTAGAGTAATGGGAAATTAGCTCGAAGT
TTAAACCTCACTTCCCTCATGTATAAATGAGCAGGCGAACAATTCCAGTTCATCAGATCTACATTAGGAG
TGAGTTAAAAAAAAACACATCAAAACGATTAGTGTCAATGTGTTTTATGAATGATAAGCAGTATTATTTA
TATGATTTGTAACATTGGAAATTATGGTAACTGGAACGTAACGGTTTTCATTATCTTTGCACAGATGATG
CGAGGAAAGCATCTAGAATGCAGAAATGCTTCCTTTTTTGCATTATTTCCAAGAAGCATTTCTTTCTGCT
CCAATTATTTTTTTAAAACTTACTTTCCACTCCATCTCCCCTTAGGTGATTAGGTTAGAACAGGGTTTGG
TGAGAGGGGTTATAAAACATTGTGTTACAGAATATATTTACAAAATCAACTGTTGAGTTCAAATGGAGGC
ACCCTCCATGGAAAAGCCAAGCTCCCCCTGAAGATATTGATTTCTTTTCTTTTTTTATTTTCATTGATTT
CTAGTCTAGTCATTGATGGCTATTCAAGGAAGAAAGAACCTCGGTTGAGGAGATTCCTCCGTCAGATTGG
CCATGAGTACGTCTAGGTGGAATTTCCTTGACTGTTAACTGATGTTGGAGTGCCTGGTCTACTGTTGGCA
GCACTGCCCTATGCAGGTGGGTCTGGACTCTGTAAAAGTAGTTGAATGTGAGCTTAGAAGAAAGCCACTG
AGCAGTCTCTGTAGCTGTAGCTTCTGTTTCACAATCCTGTCTTGGTTTTCCTTGATGATGGGCTGGAACA
GATAAAATGAAATAAAGATTTCTCTTCCCAAGTTGGCTCTGGTGAGTGTATCATCAGAGCAACAGAAAAC
CAAAATTAAGCAAAAATCACAGTGCCAGATGTGGGATGTCTTCCTGAAAGTTGCTGACCAGCGAGATCAC
AAAAGCCCTAACAAATTTACAGGCTGTTGACATTGTTCTTTGTAGGCCTCCAGAACTTGATGGTAAGACA
CTATTTCTGAAGGTACTGAATCCTTTTGTTCACAGGTCACAGAAGGGTAAATGTGAAGTTGAGGTGGAAT
CATCCTCTATAATAGATAGCCTTCATGGTTCAAGAAAGTGCTATGTATACTTCTAGGGGAGAAAATCATC
TACAACCTTAATCGGGGGTGAACCATTCAAGGTAAAATGTCAGGTAAGATGTGCCCATAATGTGTTAGTG
GCATCACAGTCATGGGAGTAACCAGTGGCTTTCCAATTTGATACAAGGCATATTCCACATGAGGTTCTGT
AAAGTCGTCAAGAACCTATGTTTAGGGTGATATAGGCCCTATGAAAGAACCTAATGCTAAATACATTTTC
GAACTTCCTTCCAAATATCCATATTTGTATCTACAGCTCAGCGTTGCACTCAGCTCTCATCAGAGAAGAA
GCCTCTGACTACCATGGGCAGAGACGTACAACTGGACAAAGTGTTGGGAATCAGTGGTGTTGAACTAATC
ATGTGGAAATAGGACAGCTAAGTCTTCTCCTCCACAGCTCAGAGAACATCATGAGAGAGTGGGTGAAAGG
AATATATGAACCAGAAGATGGGGAAGTGGACAGCAAAAGGATATTTTTTAGATTTTACCTAGTCATTGAA
CTCTTAAACTTATTGTGGCTATGGTCATGGGCACAAGACTAGGCCACTCAACACTTCATTACAGATGGGA
GAGGACATAAAGACCCTCCTCTCCTTTGGCAATCAACATTTATTGGACAGCTATACCTGCTTTTCTTCCC
TAAGTTTCTTGTGGCTTCTGTATATGGATCTTTTATACAGATACATAAAAGCAAGGGAAACACCTGTATA
TGGAATTTAAAACAAGGAAAGAAAGAAAGAAAGAAAGAAAGAAAGAAAGAAAGAAAGAAAGAAAGAAAGA
AAGAAAGATGTGAACACACTCCAGGTCTGCAATGTGACCATCACACTCGAGTTGCTCTGCTTTCCCCATC
ATGATGGATAGTACCAACTAAAACAATGGGTCAAAATAAACACTTCCTGTCTCTTTTTTATTGGAATTTT
ATGTATTTAAATTTCAAATGTTGTCCCCTTTCCTGGATCCCCTCTCTCCCCTTCTCTCTCCCCCTGCTTC
AGTGATGATGCTTTTCTTCCCACCCACTCCCATCTCAACACCCTGGCATTCCACCACACTGGGGAAGTGA
GCCTTCAGAGGAACAAGGGCTTCTCCTCCTATTGATGACAGACAATGCCATCCTCTGCTATATATGTGGC
TGGAGCCATGGGACCCTCCATGTGTACCCTTCTGTTGGTGTATTAGTCACTGGGAGCTCTGGGAGGTGGG
GGTCTAGTTGGTTGATATTGTTGCTCTTCCTATGGGGTTGCAACCCCCTTCAGCGCCTCCAGTCCATTCT
TTAACTCCTCCTCCATTGGGGTCCTGTTCCTCAGTCTAATGATTAGCTGTATGCATCCTCATCTGTATCA
GTAAGGCTCTGACGAAGCCTCTCAGGAGACATCCATATCAGACTCCTCTCAACAAGCACTCCTGTCTTCG
TTAAGTTTTTGCTTTGTATTTTGTCATAGCAAAAACAAGAAGAATCAATATGCTCCCTCTTCATGTCATG
GCCATGTGAATTAGAGTCAGTGCTTCACTAAGCCCTGTATGGTTCTCTTGGCTCCATCCACAGAGCCTGG
AGAGGGCATGGACCCTCAAACAGACCTGGTGTGGCCATGGTCAGCGTTGATGATCTATTCTCTCTGTGAG
AAACAATACTACATAACATTGATAAATACAATCAAGGAGAGTATCACATGTAGCTATCTTAGAGTCTATT
TTTGTATACTTATTACAGCAGCCCCCATTGCTATTATGATGATGCTCTTCCTCCCATCCACTCCCACCTC
AACACCCTGGCATTCCCCCACGCTGGGGAAATGAACCTTCACAGGACGAAGGTATTCTCCTCCTATTGAT
GCCAGACAATGACATCCTCTGCTATATATGTGGCTGGAGCCATAGGACCCACCATGTGTCCTGTCATTAT
CCCTCCAATCATGAGTTGTGGGCTGTCATGCTGGTAATTTCACAGCAGGCACTGCATCCCACAAAACTAT
CTCCCCAGCTTGCATTTAATCCCATGTTACTGGCATGCTGGAAATACTGTATTTTGTTTATTTGGCCCAT
AGCTAGACATTCTTTCTTGGACTATAATTAAGTGATCTACCTTCCTAACGCTGCCACCCTTTAACACAGT
TCCTATGTTGTTACGTCCCTTGATGACAAAATTATTCTTGTTGCTTCTTCATTATTGTAATTTCACTTCT
GTTATGAATTGTAGTAGGTAATCACTTTGGAGACTGAAGTTTCTCACAGGGATCGTGACTCACACAAGTT
GTAAACTGCAGATATAACAGGTTGAGGGCAAGATATATTTGAAGGACAAACTGTGGAAGACAACCACCAG
CCCTGGGTCCTAAGCCCAACGCTTTATGGACCTAGCTCACCTCTGTACCTCCTTAAATATGGAGTGATGG
GCGGAGCATTTGTCACTTTGAATAAAACAAACCTTAACAGAGACACACGATGGTTCGTTGTTGCTACCAT
TTTGTAATTTCCTGACCCAAAAACTCACATTTTAAACATCATCGAAAGCCAACAAAATAGGCACAATGAC
CTGTCTGTGTAAGGTACGGACAACAATTCATTTTGTTCACCTGGACCTCAACTTTAGAAGACTGCAAGCA
TTATCCATTTGAGAAATCTACTTCCTGCTCATGTTTTGTTGAAGAAATATAAATCAAGCTAAATAGAAAA
ATAGAGATGGAGTGTACAGGATGGGTTGGGGGTTTAGAGCTCTTAAGGAATGCTCGCACAAAGTGAGGTA
TGTCAACATACCTCAGCTGACTCATAAGCAAACAGGTGAGGACCATAGGAATCCTTGGGCATGAACAACA
GGGATGAAGGTGTCTTTCCAAGGCAGAGAGACAGAGCAGACCATCCTTCCTTGGTCTAGTTGATGTGAGG
AAGCTAGTGGTTCTCCACCTAAGTCAACCCACACTGAGCCAGTTCATGAAGTTCTGGACCCGTCACTCTC
CAGTACCTGAGTTGAAATGCAGCTGCCCCCCAAACCCCCATAGGAACAAGCACTTGTTATAAGGAGAGGT
GCTTGAAGACTTCATTCTTTGAAGCCATCTTCTCTGAAGGTCAGGTCTCCAATTCCTTAGCAAGAAAGGC
ATCATGTCTTCAACCTTGTTGTCTTTCCAAATCTGCCATCTCTGTGAAGACCCATCTCGAAGGTCTTGGC
CAGGGCATCTGGCTTCGTGAAGTGATGTCTCCAACAGGTTTCCTCAAGTCTCAGTTTAGCAGTTTTCGAC
GGATTACTTGTGCCTTATCTAGAGTGGAAACAGGGAATGAATTCTGGCTTATCTGAGTCCCTGGAGGTAG
TAGAGGCTTATAGTGAGCAGTGAAGGTATTATAAACATGAAAGTGCTAATCCATTCTTCGGGTGCGAACT
TCTCTAATTATTTATACATTTTTTAATCATTTAATGAAGTTAGTCAATATCGCAGACAGGGTGAATGTCT
GGCTTATGCACCAGCCTCTCTTTTCATCCTAACTCCTGGCTCCTCAGGCTGTGTTATCCATTGGAAGAAG
AGTCATTTCAGATGTAAGTGGTTATAATGAAGGCCACACTGGAATGTGCTGGGTCCCAAAACAAATATCA
TCATTTACCCTATCAGAATAGAAGTGTTAGTGGGCTGAATGGCAGGCAGGATGAATAGGAACCGATGTCA
GGCTGTGGTTGACTGGGAGCTGGTTTTATTTCCCAACCACGTGTTTGGGCTTTAGCCTGAGGTTCTAGTA
AACACTGAGAATATTTATCAGGGATTTCCTTTCAGGGATCCCTCAAGATGATACCCTGTGGATGTACAGA
GCAGGACCTAGAGGAGGCTGCAAGAGCTGTCAGCTCAGGCAACACCGAAAGCTGTTGACTTTGCAGAAGG
CACATGCTGCAGTGTTCAGGCCAACAGAGACAGTGACTGAGGCAGTTAGTGCAATGTCCCTCTTTGCATC
AGAGCAGCACCCACACACTTTCATTCTGCCATTCCAGACTTACATGTTCAACAGAACGTCAAACCCAGTC
TGAGTGAAGGTAAACCATTGCACTAAGAAATGAACACTGCATTGTACAAGACACAATGGATGGTAAGATG
TTTCACAAATGATGGGAAACTGAAATAATGTCAGTTAAGATGATTTGCATTCCCCTCAGAGGACCTGGTT
TCAGTTCCCAGCAACTATATCAGATGGTCCCCAACTCTAGGGAGTCTGATGTCCTCTTCTGATCTCCGTG
GGTCACTGCACATGACTGTACATACATACATACATACATACATACATACATGCATACATACATATATACA
TACTACATATATATACACGTATTACACACATACATACTATACACATACTACATACATACAACATATATAT
TATGCCAGTGGGTTACTCAGTAATCTACTATCCTTGGTCACTCGATTACTCATGCCCTAAGGAACCGTCA
GAGGAAGTGGAACAGTCCATTTCTTCTTCTCTGTCAGTTCCCTTCTGGGATCTAGGGCCCTCTTATTGAC
TGAACCCTTCATATGATTTTTTAGTTTCTGAAGGATTTATGTAACACGAGCATCAGATTTTTTGAATCTC
TTGTCTTCCTAGGGTTTTGAGCACCTGAACTTGTGCCGAGTACATCTAAGTAATCCCGGAGGTGGAAAGT
CGCTCGGGTCTCTGCTGTTCAAGTGCTTCCCCTGTTGGGGTAGGATGTTATAATCCGGTTGGGATACACT
GAAGGCATTCTCAAGTGGCAGAGGCTGGGAACCCTCAAGTTCTTCCCCCTTTGGAGTCTGGTGTTATACT
CCGCTTGGGGGACACTGAATGGGCTTCCAGTATGTGGAGGCTGGGAATCCTTCAACTGATTCCCCTTTTG
CACTCCGGGGTTATAATCATTTTGGGGGACTCTGAAGTGGTTCCCAGGCCATAAAGGCTGGGAAATTGTT
GGTGCATTGTCAGAGGGTAAAGTTCGGGATGAGGATCTCTGTCCTCTCTAAACACTACCATATGAAGGGG
CAGTGAAAGTACTTGGCAGTTGTGAGTCTTGGTGAGCCTAATGTGAGCTGTATCCTTTGAGTATTTCTCT
GTCTCTCTCTCCCGAGAACTGTGGACAAGTCCGTAAGGCCAAGCAGGGAAATCTCTAGTGACCATTGATC
TCAGGAAACAACCAAAGCTCGAGAGGGGCTGTCCTCAAATTTGCTCGAGTCAGTAGCGAGATCTGCATGG
GGCAGTCTCGAGGTTTGCACGGGGCAGTTGCGAGGTCTGAATGGGACAGTATCCAAGTCTGCACGGGGCA
GTCGCGAGGTCTGCACGGGGCAGTCGTGAGGTCTGCACGGCACAGCCAGGAGATGCCTCACTTGTCAGTC
CTGCTTGTAGTAGCGGTGAGATCATCAAAGCTTTCTGAATGAGGAGGAACCATGTCGACTCTCTTCCTTT
GAGTCCGGAGTGCTACCTGTTTTGTGCACACTGTCAGACGTCGTGACAACTGATTCCTGAAGGAGCAACA
TGAATGGAAAGGGCAAAGGGTGCTTAGGAGTCTGTGCTGTCAAGCGCCTCTTACACCAGCTTTGGTGCAG
TGATGTGTCTTGGAACCTCATAACCGAACGGGAAAGGCTGATCCAGACCCTTGCTCCTCAGAGACTGCAG
GGACTAGAAAATCACTGGTTGACTGTGTTAGGGAATGAACATGTGATAGGATTTGAATAGAGCATAGAAT
GCATATGATTGATATTAGAATTCCGTGTGATTTTCAGGTGTTACTGTGACGCTTCTACCTTGATGTCTCA
CTATTTTTTTTGTCCTAAAGCTCTTAATATTCTTTCCGTGATGATATTTTTGAAATATTGAGAAGGCTAC
ACAATGGAAAGTATTTTCTCTAGTCACATATATTGAAATTCTAAATGTCTCTTGACATTGTATGCAGTTG
CCTGGCCAGAAGTCATCGGATGCTTTCAATACTGGTAAGTTGATTGAACACAAACTGTTTGTGTTACAAG
CTTTGCTTATAAATAATTCTTTTGGTGACCCACAATTAGATTGTTCAAATGCCTCCTGCCTTTTACAGAC
ATATCTACAACCACCCTTGCTTGGAGAATGGAGTTAAGTGTTATGCCTTCTTTGAATGAAGAGGAAGATC
TAAGGCTACACTCCTTAGAGAAACAAGGTATCAGGTACTGTAGGAAGAAATATGCATCTAGGCAATAATA
AAGGTTCCAAGATAACCTGTGCAGTAAAGTTATGTATGAAAAATACCACTCCTTTTTTAGTAGTATTATT
AACCATTGTATTTGTTTATATTTCAAATATTACTCCTTTCCATAAGCCCCACCTCCATGTATTCCTCCTC
TTTGTCTCTAAGAGGGTGACTCCATAAGCCCCATTCATTCTTTCCTCATCCCTCTAGAATCACACTTCTC
TGGGACATCAAGCATCCAAAGGACCAATTGCTTCCCCTTCCACTGACGTGAGATGAGGCAGTCCTCTGCT
ACATATGTAGGATAGCAGACTATGTATAATCTATGGTTGGTGGGTAGGTCCATGGGAGCCTTAAGGGGTC
TGGTTATTTATATTGTTGTTAATTACAGTCTCCTTCAGCTCCTCATCCCATCCCCTATATCATACATTGG
TATCTGTAGTCTCATTTCAATGATTGGCTGTGAATATCTGCATCTGTATCAATCAGATGCTGGCAGAGCC
TCTCAGAGGACAGACATACCAGACTCCTGTTTGCAAGCATGTCTCAGCATCAGCACCAGTGTGCATTTTG
GTGTCTGCACATCTCTGGATGGCCTTTCTTACAACCTCTGCTCCATATTTACTCCTGCATTTCAATAGAC
ACGGATAACTATGATTTAATAAGAAATCCTTACACTGTGGTCATGTCTATCTACTGCAGGTGGTGTCTGC
AGGTTCAATTTCATTGTTGTTGTTGATGTTGGCTAATGTCATCACTGTTGAGTCCAGAGAACCTGTTGCA
GCCATAGTATCTGGGACATTCTAGAGGTTACAGCATCCTCCAATGTTCCTTTTTTCTATACTTATTCTCC
TGGTCCTCTGTGCTTCTCTCCTGTCCCTTCCCACATCTTATTCTGCTCTTCTGTTTTTCCATTTAACTCC
CCTCTCCCACACAGTGTCCTTCCTCCATATGCCTCCCAGGATAATTCTCTTCCTCCTTCTAATTGGGATT
GATACAGTCCCTCTTTGTCCTTTCTTGTTGAGCTGCAGAGTGTATATGAGTTTTTTGTGGATATTCTGAG
CTCTTAGGCTAATTTCCACTTACAAGTGAGTGCATTCTATGTGCCTTTATTTGTGTTTGTGTTACCTCCA
TCAGGATGATATTTTCTAGTTTTATCCATTTGCCTTTTGTCTCCTTAAGGTCTCCTGTAATTGTTTAAGG
GATTTTTGTGTTTCCTCTATAAGGGCTTCTATCTCTATATATCTGTTGTTCTGTATTTCTTTGATGGAAT
TATTTATTTCCTTCTTAAAATCCTTCAACATCATCATGTTAATTGATTTGAAGTACAAACATTTATTTTT
CTTTTCTGTTGTGTTGAAGGTATCCTAGCCTTGTGTTGGTGTGAGAACTGTGTTCTGATGATGTCATGTA
ACCTTGGTTTGTATTGCTTAGGCAATTTACTTCCCTCTTGCCATCTCTTTTTCTCTGGGATTAGCTGGTT
TTACTGGCTCTAACAGTGGACTGATCCTCCTGTAAGCCTATGTGTCAGGACTCCTGGGACACTATCTCTC
TTCTGAAGGATCTTGTGTACCAAGTGCTGTGGATCAGGTTCAGCGACATAGAATAGATAGACACCAGAAG
TATCCTGTAACAGACTGCCCCTCTGTTCCTGGGTTCTGAGGGCTCCAGGCAGTTCCCCCTAAAAAATGGT
AGTCTCTCCTGTGATCTTGAGTGTGCCAGCACTCCTGGAAGTCCAGCCATTTCCTGGTGGGATCTGGGGA
GAGAGAGATGAGGTACAGATTCAGCTCTCTAAACACAGCTTTGGGTCCTCTTGGTTTTTAATCTTTCACT
GAAACAGCTCACAAATGAATTTTGAGTCCGTGACCAGTAAGCACCTAGGAATGATCATCTTTTTGTATTT
TCTGAGATGGACCACAAATGATGGCATCTGGCATTTTTACATGGGTGCTATCAATTTAAATTAGGTATCT
TTTTCTTTCATGTCAAAAGTATTCCTGGGTGAGAAAATTGCTCAGTCAACAAGCATTGCTGTTGAATATG
AAATAGACTATCATTGACAAATATAAATGTTTAGGCAATGTCATCTAGGTCATTGAATTGTAATATATTG
AAGAACTCACATAAATACTTCATGATGGTTTAACCAATGGATGTAATGCATGTTCAATAAAATGAAGAAT
CGTATAAAGTTTATTTTTTCAACTTACTGAATCATGTAATAAATAATAGTCTCCATTAATGTACCAGGCT
CCATAATAGTGGTATAGATAAGGAATGAATAAAAAGTATTATGAGCTTTCTCTTAGAAAAATTGCATTAT
GGTATAAAAAAAAGAAAGAAATGAATGTACAAATCAGTGTGTTTGAGTTTATTTTATGCAAATAACTGAA
GAAGCTATCTTAGAAATAAGGTTATGGAGATTGTCCTAACGAAGTGACAGCTAAGTTAAATTAGATGAAA
AATAAATGAACTATATTTCAGGCAATATTACTATAAATATGAGGTCAAAAAAAGGAAAAGAGCTTGACAT
ATACAAAAAGTAAATGTGAAAGGAGTTTGTATAGATTAAGTAATGGAAGAGAGGACCAAATAAAGCTGAA
GCTTAGATATCACATATGGGCTTACAGAAACAATATGAGAGATATAAATTTTTATTTATGTAAAATGTCT
AAGAAATTATTGAATAGTTTGAAATAAGTTTGTTTAACTCTATATGTACATACTAAGGGACTCTGGTTAC
TTATGTATTATGAAATGATACACAGAATGATTTGAAGGATGTTTTTGAAATCAATCTCGAAGTAGTGTCA
GTGATAAAGAAAAAGATTCATATCAGACAGCAATGTTGGAAATTTATGTTGTTTGGGAGTAGACTGATTA
TGGGGAGGGCCAGAAGAAAGAAAGACAATGTCTTGTTTTAGCAAATGAAAATATGTTGGAGTTTTTTATT
GTGATGTGGAATATTTCCTGATAAGTGTATTTAGGAGAATTTTAAAGGATATACTCTGGTTTCTCTTCAG
ATCGTATAAATCTTTCGCCTTTTACTTTTAAAGGAATATATTTTAGATCGATTTACTTGGAGATGCTTGA
GAGAACCTCTTACTCACTAGAAATTCCTATTTACTGTTCAAGGTGTGGTGATTTAAGCCATTACTCAGAC
CATGAATTAATAGCTGTTATAAAACAAAAAATTTACTTTAATAGATGTATATCTGGTAGTTCTTATTTTA
TTAAGAGCAAACCTATGCTTATATTAGATGCTTGTTTAGTACATGCGGACAAATAAATTGCCCTTTTACT
TACTGCAAACATTTTGGATTCCAATTAGCATTATTCCAACTTTATGGGAGCTGACACAGCTGTTTGATTA
GAATGTAATAGCTCATGAATATGAATTTAACAGAAAGAAATGATTTGCTCATATTTTGTAAAGTTACAAA
CACTAGAAGAGTAAAAATATTTAATAAATATCTAGCTATTCTATGTTTTCTCTTTAGTATTTTAGCGTGT
TATGATATTCACGCAAAAAATCCTTATCCAGATGATGTTTAAGTATAATATCCACTACTATGAAACATAT
GCACAGCATTTTTCAACTATGAATAATATATGCTTTCATAAAATTTTCATCAAATGAGCCAGAAATTCTT
CATGACTTCAACACAACATGGCCATTGGGAACAGAATAAACCACAAATAAGGAAATGCAGAAAGTGATTG
ACACACGCAAAATTCTTGGTTTTAAATTTAATAATCATGCTAGTTAAGGGATAGAGCTTTGAAATAGAGT
CAATGACAGGATGAAAAACACTGAAGAAGAGTATATAAATAGAATTTTTACTAAATAAAAAAAGCAGTGG
ATCTGAAGGTAAGCTACATTTAACAAAAAGACCCTGTTCTTCTGCCACTATTTGTTCAATGCTTTGTTTT
TTGTTCCTATATTATGTTCCAGAAACGTCTCAATGATTCTGGTTATTCTTAAATAAATGAACATGCAGTT
CAGTTGATCTAATAATCCACATTATATCAATGTTCTTCTGTATCTTTAGATATTAAAATTATAGAGAATT
ATTTTGGCTACAATAAAATTTTATTGTTTCTTTATCATATGAGAGAAGCTATTATTTACAGAGAATGAAT
TCCTGATATTTTCTAAATAATCTCAATAGAGTTTTAAACCATATATTTTAGATCAATCATTCATACCTTC
TCCTAATGAACCTCCTTAAATGTTACTACACATATAGTACGTAAAGGGAGTGATATATAGAAATAAAAAC
ATCACCTATGCAGCCACAATCATCTATTATCCCCATGATGAAACCAAATACTAGGAAGAGAAGATGGTAC
AGACACATTGCAGGATAGATCAGCATGATTCAAAATGAAGATTGAGCTGGAAAGTGCTTTGAACTAAGTA
TAGTTATGAGTAATGTAAATAAGCTTAATGTTTTGAGAACTAGTTTACCTGTTATGGTTGCCTTATCCCT
TCTTAATTTGGGCAGACACATTTCTGCTCTGTGGAATGAGACAGTCTCCACCTCCTCTGCCCTCACGTAT
TTCAGTTTGTCATTTGGTCCACAGGACATCCATATACTTGCCGATCAATTTTTCTTCTTGGAAATTCGAA
ATGTTCATATTTCCTGACTTCGGAGAGAGGGTTAAAAGCAAACGGGAAGTGAGTGACATACCATAACTCT
TCTGTATTATTATCAAAACGGGTTTTTTTCAGGGATGGGATACTTGAGGTGAGAAGAAAGGAAAGGTTCT
GCTTTAATTGAAATATTTTCTTACCTCATTCTTTGCTCCTGTAAAGGGCCCAGCCTTACTGTCAAGCGTG
GCCATGTTCCTGTCACTACTCCACTGCCCCTCTCATGCAGTTCTTAATTCTAGATCCTGTTTGCCACTCT
AGGTTTCATCTTGAACAGATTCATCTCATTTCCCTGTGATCCTGCTCTGAAACATACGCAAGTTTTTTTT
TTTGTTTCATTTTCAAATTTTTAAATGTTTATGTTAATTTTTATTTAACCAGTTTTATGGAAGCCTTAGA
GGGGAATTATTCATGGATGTCTGTTTTGATTGGAATGAAAAAAAATGGAAAAAAATCTTTTTTTAAGTTT
ACAAGACATTTTCATTTCTAAGTATTTCTCTTATATAAACCCACCATGCTAGTTTAACTCCTGTCTTGTA
ATGAATTCTTTCTTCCCATTGCTACTTGAATACTGCCTCATAGGACTTACTGCAGAACCTTAAATACTTT
CATACACGAGGAAGGAGTTGATATTTCTACACTTTTCTAACCCTTTTTTAGATGTATCTTCCTACTCTCT
TGAGCTATTTGAATTAATTTGGATTAATGTACTGAATAGTATAGTACTTTAGTGCTTGGGCCTTGAAAAT
ATCTGTTATTATTGCCTTGTCATAGTTATACAGCTCAGGGTTGGGCCTAGTTTCTTTTTGGAACTTTAGT
CCAAGAAATTTGTGAAGTTGGAATAAACCTAGAGAGCAGCTATCAATTCTTTCAAATGGTATTTTAATAC
ATGAGGGCTATAAAAACCTGTAATAAATCATGGAAAAGCAGTCTGAGTTTCCTGTTTCTGTAAAGTATCT
GAAAAACATGAAAGGGAGAAATTCCATGGCCCTCTCACTTTTGTCTTCACATGGGGTGCTCAGATTTGAC
TTTAGTTTTGGTGCCTTTTCTGGTTAGAACATAAAGTTGTTTGTGGTAGTTTGCATTAATGGTTTTCTTC
TACTAATATACTCTTTTGCTATTGTTTTTGTTTTTTGTCTTCATCATTCCCATTAGGGCCATGGTTCCCC
ACTTTGTATACATAAAATGTGGGTTCAGTCCAGCTATTATTGTCCTGGGGAACAACCTACAATTTTGGGA
ACAAATTTTCACAATTATATAGTTGACCATGGTTTAAAACTCTTCCTTGACTTAAATTTTTTGTAGCAAC
ATAATGGTTTACTTTCGCTTCAATTATTTGTATTGACCTCCCTATAATCCCATTATGTATCTGTGTGTAA
GGGAAAAGGGATTCTTTAAATTTTCCATGGTATGTTCTTTTATTCTTCCATAAATTATTTCCTACCACCA
CATGAGCACAGCACACTACCTGCCATTATTGCATGCTGGGATCATTGGGGAAGGGTGGTGTGAAATTCAT
CACTGTTCTTTGTTTCAGAGATTCTTATTTTTAATAAGTAATCCATCCTATTGAAATAGCTAGTTAACTT
TTGTATTCATCTTCATATATGGCTGCTTCTGTGAATAAAATGAATTTTTCCATTGTTGAACAATAACAAA
ATCCCATAAAGGCACGAATATTCATAAAGAGGGAAAAGTATTCACAAAGAAAAAATGCATTTAAAATGGA
GAAAATATAAGCAAAATGAGATCAAAGTTATAGTCAGAAGTTATGAAATTAAAAATTTCATTATAGAATT
ACAAATTTGTTAGGTCAGGTAATACTAATATATAGTCAAACAAACAGGAAAACATTAAATGCAATGTATG
CACAAAGAGTTAACTCAAAATGTAGTACTTAAACCAAGATTGGAATGGAGAGCTCACTCTTGCAACTGTA
GAGGCAAAAATGGAAGAACTGCCTCTAGGTTTAACCCAGTCTTTATTGCATAGTGACAATCTATCAAGAA
AGATGAGGTTTCAAAAATACCACATAAATAAATCATCGATAATTTAAACAAATACAAAAAATAATAAAAT
ATAGAAGAGCAGCCCTAGTCCATGGTGATCTGATAGGATGCATAGGATTACTTCAATATTCTGGTATCAA
TTGAGGCCTGTTATGTGAATGAGTATATGGTCAAATTTTGAGAAGTTACAATGAGGTGCATAGGAAAAGG
TATATTCTCCTGATTTAGGATGAAATGTTACCTAAATACCTGTTAAATCCATTTGGATTTTTTTAAGTTA
TTAAAATAACATCTGTTATTTTAAACATATCTGTTTAGTTACAGTTTCCATAAATATTCCGTTGATGAGA
GTGGAGAATTGAAGTCTCCAACAATTTATTGCGTGTGGTGCAATATTTGCTTTGAGCTATAGTTATGTTT
CCTTTATGAATTTAGGTGTCCTTGCATTTGAAACATAGTTGTTCAGAATTGAAAATTCATCTTAGTATTA
TGTTTTCTTTGACAGGTATGTTTCCCTTCCTAGTCATTTTTCATACCTTTTTGTTGTAAATCAATGTTGT
TCAATATTAGAAAGGCTACTCCAGTTTGCTTCTTGGGAACATTTGTTTAGAATTTTTCTCCATCCTTTTA
CCCTGAGATACTCTGTCTTTATCTCTAAAATGTATTCAATGTATGGAGCAAAATCTTGGATCCTCTTTAC
GTATTCAGTCCATTAGTTTATGTCTTTTTCTTTGGGGAATTTTGTCCATTGATGATAAGAGATATTAAAT
GAAATGGACTGTTGCTTCTTGTTATTTTTGTTGTTAGAAAAGTAATTACAATTGTGTGGCTATCATCTTT
GGGTTTGTTGAAAGATTAATTCCCTACTTTTTGCTAAGGTGTAGTTTCCCTCCTTGTGTTGGAAGTTTCC
ATCTACTATCATTTGTAGGGTTGAAATTGTGGAAAAGATATAGTATACATTTGGCTTTGTCATGGAATGT
GTTGGTTTCTCCATCCATGTAATTGAAAATTTCACCAAATATCCTAGCCTGAAGATCCAGAAATGAATGC
ACACACCTATGTTCACTTTGTCTTTGAAAAAGTTGCTAAAACCATGAAATTGAAAAAAGACAATATTATC
AAGAAATTATGGTTCAACTGGATGTCAGCATATAGAAGAATCAATTATCTAAACTCCTGGGGGTGGGAAC
AAATGATCATCTTTTTAGATGCTGATAAAAAATTTAAAAAAATCAATATTTCTTCAAGTTAGAAATCTTG
GAAAATATTAGGAATTCAACGCCAATACTTAAACATAGTAAAAGCAATATTAAAAAAAAAAGTTGCCAAC
ATCAAACTTATGGGAGAGAAACTTGAGGCAATACCACAAAAATCACAAACTAGAAAAGGTTGCCTAATCT
CTACTTACTCCATCAATATAGTTCTGGAATTCTTATTCACAAAAATTAGACAAAAACAGGAGGCAAACGG
AAAAATTTAGAAAGCAAGAAGTTAAAATATCACGATTTTTAGATGATGTGATAATATATTTTAGTGACCC
CAAAAATTCCACCAGAGTACTCCTTCAGCTGATTAACAACTTCAACAAAGTGGCTGGATGTAAACTTAAA
TCAAATAAATCAGTAGCTTTCTACTTCAAGGATAAATATTTTGAGAAGAAATTAAGGAAATGACAGCCTT
CAAGATAGACACAAAAAATAATAAATACCTCAGGTTGACTCTAAACAAGCAAGTGAAAGTTGTGTATGAC
ACAAACTTCAAGTCTCTGAAGAAAAATATTGAAGAAGATCTCAGAAGATGGAATAATTTCCCATGCCCAT
GCATGTGCAGGGTTAATATTGTAAAAATGGCCATCTTGCCAAAAGCAATCAACCGATTCAAGGCAATCAC
CATCAAAATTCCAACTCAATTCTTCACAGAGTTAGAAAGAGTAATTTGAAAATTCAGTTGGAATAACAAG
AACCCCATGATAGAGAAAACATTCATCAACAATATGAGAAATTGTGGGGCAATCACTATCGATGACTTCA
AGCTGTATTAGAGAACAATAATAATAAAAATTGAATGGGAATGGTAAAGAGACAGTCAGGTAGATCAATG
TAATATAATTGTAGGCCCAGAAATGAAGGCATACACCTATGGCTACTTGATATTTGACAATGAACCTAAA
CCATCCAATGGAACGATAACATTATCCACAAAAGGTTCCCATTCAACTGGAGGTTAGCATGTAGAAGAAT
GGAAATCAATCAATTCTTATCACACTGTACAAACCTCAGGTCGAAGTGGATCAAGGATCTCCACAAGAAA
CATAATCTTAAACTAATAGAAGAAAAGGTGGGGAAAATTACTGTACTGAATAGCAAAATGTCTGCTCCAA
GATCGAGAATTGACAAATGGAACTTCATAAACCTTTTGTAAGGGATAGCGCACTGGAATTTGGAAAAAGG
TAAAATCAATAGGTTAAGAAAAGATCTTTACCAATCTTCCAACTGATAGAGAGCTAAAATCAATCTATAC
AAAGACTCAAGGAGTTAGACTCCAGAAAATCAAATAGTCCCTTTCAAAAATGGTGAATAGCACTAAACAA
AGAATTCTCTACTGAGGAATATTAACATCATTAGCCATCAGGTAAATGGAAGTCAATAAATTCTGAGGTT
ACACAGCACACCTCTCATAATGGCTAAGAAAAGAAATTCACAACAGATTCTGGCAAGGAGGTGGAGAAAG
AGGAACTCTAATCCATTGTTGATCAGATTGCAAGCTGGTATAACCATTCTGGAAATCAGTCTGGAATTTT
CTCACAAAGTTGGATATAGTACTACCTGAGGATACCACAATCCCATTTCTTTTATATATACCCAAAAGAT
GCTCCAACATATATGAAGGGCACATGATGCTACAGGTTGAGAGCAACCTTTCTTTTTTATAATAGCCAGA
AGCTAAAAAGGAACCAGATGTCCCTCAACATAGTAATGAATAAATGAAATATAGTACATCTACACATCTG
TGTTCTTCTAACTTATCTAAAACAATGTTTGCATAAAATTCTTAGGATAGACCAAAAATTATCATTCTGT
GTGAGGTAACCCTTTCAGAAAAGAACACAAATGGTATACATTAAATGTAAGTGTGTATCATCCAAAAAGT
GTGGAATACATAAGAAAGAATTCACAGGTCATGTGAATTCAAAGCAGGAAGAAGACCAAATTGCAGATGT
TACATTACTTCTTAGAAGGGAAAAAATTATTCATGGGAAGAAATTCAAGGATAAAGAGTTAAGCAGGGAC
TGAAGAAAGGGTCAACCAGAGACTGCCCCACGTGGGGATCCGTCCCACATGCAGTCACACAAACCAGTCA
CTATTGCTGATGCCATCAAGTCCTTGTTGACAGGAGTCAGATATGGATATTTCCTGAGAGACTCTGACAG
GACCGTACTGAGAATGGTGAGGAAGACTGTAGCTAAACACTGGATTGAACAAGGGGGGTTCAATGAAGTT
GTTAGAGAGTATACTTAATGAGCTGAAGGGGTTTGCAAATACCCAGGAAGAACAACAATATCAACCAACC
ATACCCACCAGAAATTAGAGGGATTAAACTACCCACTAGTGAGTACAGATTGAGAGACCCATGAGTCCAG
CCACATATGTGGCAGATGATTGCTCTGTTTAAATTCATTAGAAAGAAAAGCTCTTAATCCTGTGAAGGTT
TGTATCCCCGATGTAGGGTAATGCCAGAGCTTCAAATTGAGGTTGAAGTTGATTGGTGGCATTTGGAACA
TTTTCACAGAAGACGGTCAGGGTGTTATGGGAGAAAAAGAAAGGAAATAACATTTGAAATGTAAATACAT
AAAATATTCAGGAAAAATTATTAAATAAAAATGGTATTTTGTCTCATTAAATTAATAATACAGTAATTGT
CATTTGCCATTTCTGATATTGACACAAATATTAGAGTTTGGTACTAATTTCCTTTGGTCTCTTTTGCTGT
CTATATAATATTTCCCTTTTTGTTATGACTTATTTAAAAAATGTATTTTACAATTTAAAGGAATATAGAA
TGAAAAATTATTGAATAATTGGTGACTTCCCTTTATTAAAATTTGGACAACTCCTTGTAGAAACTTTAAT
GGATAATATCATAATAAGTTTATAGAAATTGTATATGAAATATTTTTTGTTAATAGCCACAGTCAGGAAA
TGCTTCTTATATTTAGGCATTATGGTATTTGATTTTGGGAAAAAAATTAATGATCTTAGATTTTATAATA
ATGTACATAAGTGATTTATGCATAAAATTTGTTCACAGGAGAAAGTTATCAACAAATACATATATAGAAT
GTAGCACACTTTTCTAATATAAATAGAGCAAATTAAATATATATATTTATGGACCAAAGATGAACAATCA
TGTTAAAAGGAAGATATAACATTGAGTGTACCGACATTTGAAGTTGAGATGACACATGCTTCCATATATT
TCTTTCTAGACACCTAATAAGATAAAATTAGCATTGGAAAAAGCTGAAACTGCAATTAGAAGGCTTAATC
TAGTATACATATCTAAACAGTGCTTTGAAAAAATATACAGAACATATTTTCATGTATATAAGTATATATA
CATTACACACACACACATATATAGATATATAAAGTTTATATATAAAGTATATACAGAAATTCTCAGTGTC
CATAAATTATCATTATCACTCAAGCAATATCCTGGTCATATTAGAGTTGAATTATCAAACACAAACACAC
ATATACACACTCAAACACACAGTTACCTAAAAATTTAAACATATTATCATATCATATTCATTCAGATAAA
TCTAATGAAAATGGATAAATTAAATTTACAAAAAAAATATTCTCCTAAGAGTATACTTTCTAGCATATAA
AATATTGCCTTATGATATGTGGTAAATCTACCCAAAGGAATAATACTCAGATATCAAAAACAATGACTTT
ATGTAATTCATACTCAAATGGAGGGAACTGGATCATCCTGAGTGAGATAAACACAACCACAGTAAAACAC
ACATGGTATGCTCTCATTGATAAGTGTCTATTAGCCCAAATGATTGAATTACCCTAGATGCATAGAACAC
ATGGAACTCAAGACCGATGATCAAAATGTGAATGCTTCATACATTCTTTAAAAGGGGAACAAGAATACCC
TTGGCAGGGAATTGGGAGCCAAAGATTAAAGCAGAGAAAGAAGGAACATCCATTCATAGCCTGCCCCACA
TGTGGCTCATACATATACAGCGACCCAATTAGACAATATGGATGATGCAAAGAATTGCAGGCTGACAGGA
ACCAGATGTAGATCTCTCCTGAGAGACACAGCCAGAATACAGCAAATACATAGGCGAATGCCAGCAGCAA
ACCACTGAACTGAGAACAGGACGCCCGTTCAATGAATCAGAGAAAGGACTGGAAGAGCTTGAAGATCTCG
AGACCCCTTATGAACAACAATGCCAACCACCCAGTGCTTCCAGGGACTAAGCCACTACCCAAAGACTATG
CATGGACTGACCCTGAGATCCAACCTCTAGGTAGCAATGAATAACCTAGTAACAGGACCAGTGGAAGAGG
AAGCCCATGGTCCTGCTAAGACTGAACCCCCAGTGAACTTGATTGTTGTGGAAAGGGCAGTAATGGGGGG
AGGATGGAGAGGGGAACACCCACCCCCAAAAAAAAAGAAAAAAAAAGAAATACATTTAAATGAAAATTCT
ATACTGACAATTAAACAGAAAATCTTCTAGATTTTTATAAAAAACTAATGAACAATAAATATACTTACAA
AAAAAAGAAATACATTTAAATGAAAATTCTATACTTACAAATAAACAGAAACTCTTCTAGATTTTTTTAA
AAAATTAATGAACAATAAATATACTTACGAAAAAAAAAGAAAAAAGAAAAAGAAAAAAAAGAAATATGGG
CAATTGCATTCAATTGCATTCTAAACACGAGTATGCAATTGTATCTAAAACTAATGTACTTTTTGGATGC
AGGAGAAATAATCCTGTTTTCTTATACAAACTGATAGACTGTATATTATTGATGTGGGACAGTTAATGGT
TAGCGTTATTTCTTTCTTTCTTTCTTTCTTTCTTTCTTTTTTTTTTTTTTTTTTTTTTTTTGGATCTGGG
GGCCGAACCCAGGTCTTTGCACTTGCTAGACAAGCGCTCTACCACTAAGGCAAATCCCCAAACACTATGC
TTAGCTTTATTAATGAGGAGTATTTATGCGTCTTTTTTATTTTGTTGTTTCCACATACTTTTTCCCTCTT
CCGATGAATTACTACAGGTTTATTTACCATTTCTGTCCTCTTGAGAATATCCATTATTTTCAGAATGCGG
TTTCCTATTTTTAGATAATATTGCTGAAGAGACATGGCTTCCTGGTGATTATGCTATGTAAAGTTTCTCC
TCTTTTGTTGAAGTGAATGATACATTTGCTCAGTAATAAATTTTAGGCTAGTATCTGTTTTCTTTGAAAA
CGTGTTGAAAGGTGATCCAAGCATATTTATATTGTAGAATATCCATTGAAAAATCTGGTGTTAGTCTCAT
GTGATCAGTTTACGTGTGACTTAGTCTTTTTCCTTCACAGTTTTTGTATTTTTATATCTCTGTTCAGTTT
GGGTTTGATGATTATGATGATTTTGATAATGATGATGATGTTTATTTTATTTTTATTATTATTTACTATT
ATAATTATTATAATTATTTTTTTCACTTTTAATATAATATATTATATTATGAATGTTTATTATTATTATT
ATTATTATTATTATGTGTCTACTTTATATTTTCTATGATTCTAGTACTTTAACAAGTATCTCTCTCTGGT
TTGGAGAATATTGTTCCCAGAAAATCACATACAAATAGTTATTGTAGCTGATTTTATTCTCATACTTCTC
GTAGTGTCCTGAACTTATGAATAAGGGACCCTGCCTCAGTTGGTTTTAATTGGAAAATAGAGATATTGAA
GCCAGTGTCTCGGCTGGGCAGACAGAGCAGGAGTTTCAGAATGCTTAAACGAAGGTCAAGAGAAGAAGAT
GCATGGAGATTCTCCAGGACAGACTTTCAGGACAGAGAAGCAGCTGACATAGAAGAGCATGAGAATAAGC
AAACCCAGGAGAGCTGCCCAATGGTGTCCAGGGCAAGAAAGTTGGGATATAGATTTTAGCAAATAATAAA
GTGTGAATATCATGGTGGGATAGTTTAGCCACGTGGAGGTTAGAAGTGGCCTTGCCATTGAGCTGTTAAA
GCCATAGAAAAAAATAAAGGCTCTATGTGTATGGCCTCCATCCATAAGAACTCTATCCCTATCCACTTCC
GCTGCCCTGTCTTCTTCAAAGGTGTTTTCCCCTCCAAAAAAACATCCCCTTGCTGCCTCCTCAGGATGAC
ATTCTATTTATTAGAAGGTCCAGCCTTGGATGACTAAGGGCTTCTCCCATTGGTATAGAACATGGTCATG
CTTTGCTACGTATGCAGTTAGAACCACCATTCGGTCCATGTGCAGTCTTAAGGAAGTGCTTTATTCCCAT
GGAGCTCTGGTTTGTGACCACTGTTGTCCTTACTGGGTTGAAAGGCACTTCAACTCATTTAATACTTTCC
CTGTCTTCTCCAAAGGTAACCCTGTTATCAGTTCAGTGGTTGACTGGAAGCATCATCCTCGGTATTTGCC
ATAATCTGGAAGAGCCTCTCAGGAGACAGCTATATCAGGCTCCTGTAAGCATGCACTTGTTGGCATCAGC
AATATTGTTTAGGTTTGGAGGCTGTATGTATGTGGGCTGGATCCCCAGGTGGTAAAGGCTCAGAATGGCT
ATTCCTTCAATCTTGGTACTAAACTTAATCTCTATATCATGTCCTATGAATATTTTTGTTTCCCCTTTTA
ATAAAGACCATCCTCACTTGGTTCTTTTTTCTTCTTGAACTTAAAGCGGTATGTGAATTGTATGTTGGGT
AATTCAAGGTTTTGGGGTAGTGTGTGTGTGTGTGTGTGTGTGTGTGTGTATGTGTGTGTGTGTGTGTGTG
ATTTGGTTGACTCCTTCAGGATGGTGTTTTATAGTTTCCTTCATTTGCTTATGAATTTCATGATGTCATT
GTATTGATTACTGAATTGCACTCATGTATGTAGATGAACCACATTTTCTATATCCATTCATGTAGTCGAA
TCATCAGGGTTCTTCCTAGATTCTGGCTACCATGAATACAGCTGCTATAAACATAGTACAAAATGTGTCC
TAGTTATATGTTGGGGCATCATTTGGGAATATGCCCAGGAGTGGGATATCTAAGTCCTCAGCATATACTA
TGTTCAGAGGAAAGTCCGGAGTAATTTACGGAATATTGTTCCTCATTTTAATCCCAACAGTAATGGAGGA
GTCTTCCTCTTTCTCCACATTGTGACCAGCATCTGCTGTTAACTGCATTTTTTATCTTAGCCATTCAACT
GCATTTTTTATCTTAGCCATTCTGCCTTGTGTATCTTTTGATTTGCATTACCTTGATGAACAATGACATT
GAACTTTTCTTTATGTATTTCTCAGCCATTCAAAATTCTTCTCCTGAAAATTATTTGTTTAGATCTGTAC
CCCTTTTAAAATAGGGTTATTTGACTTTCTGGAGTATAACTTCTTGAGTTCTTTGTACATACTGATTATT
AATTCTCTTTCAGATATAGGATGGCAAAGATCTTTTTACAAGATATTAGTTGCCATTTTGTTATAATGAC
AGTATTCCTTGCCTTACAGACACTTTGCATTTTACAAGGTCCAATCAGTCAACTCTTCAACGAAAAGAAT
AAGCCACTGGTTTGATGTTCTGTTCAAGAACTTTTCCATTGTTATCATGTGTTCAAGCATTTCCCCACTT
TTTCTTCTATTGGTTTGTGTATATCTCTTTTTTCTGGATGTCCTTAATCCACTTGGACATCAGCTTTGTA
CAGCGTGACAAGAATGGATGGATTTACATTAATTTACATGCTGATATCTAGATGAACCAACACAGGTGTT
CTACTTGCCTGTCTCTGTACCTGTACCATATAATTTTTATCTCTATTGCTGGGTATTCAACTTGAGGTTA
GGGATGTTGATTTCCACAGAATTTCTTTTATTTTGAGAATAGTTTCCACTTCTTTGTTTTTTTTTTCTTT
TTCTAAATGAACTTGCATATTTCTCTTTCTAACTGTATGAAGAATTTTGTTGAAATTTTCTTGGGGATTC
CATTGAATATGTACAATGCTTTTGGCAAAGGGCCATTTTTGCTATTTCATTAGTGCCAGTCCTTGAATAT
GAAAAGTCTTTACATCTTCTGAAATTTTCTTGTTTTAGAGAAATTAAGTTCTTTTCATACGGCGCTTTCC
CTTGCCTAGTTTGAGTTATGCGGAGGTATTTTTTGTTATTTGTGATTATTGTGAAGAGTGTAATTTGCCT
AGTTTCTTTCTTTGTCTGTTTATTCATGGAAGGTTACTGATATGTTTGAGTTAATTCTACATCCAGGACT
TTGCTAAAGCTGTTTATCACGTGCAGTAGTTCTCTGGTGGAAATTATGGAGTCACTTAAGTATACTATCA
TATCACCTTCAAATAGTGATATATTGATCTCTTCCTTTAATATTTGTATCCCTTTGTCCTCCTTTTGATG
TCTAATTGGTCAGGCTAGCACATTGAGTACTATATTGAATAAGTATGGAGAGAATGAATAGTCTTGTCTA
GTCCCTGATTTTAGAGGGAGAGCTTAAATTTTCTCTTCATTTAGTTTGATTTTTGGCTGCTGGTTTGCTT
TACATTACGTTACTGTTGTTGAGTATGGGCCTTGAATTCCTATCATTGTAAGACTTTGGTTATGAAGGGA
TGTTTTATTTTGTCAAATGCTTTCGCAGCATCTAGTGAGATGAAAATGTATTTTTTTTCTTTCTGTTCAA
TTATGTAGTGGAATATATTGATGGAATTCCATATTGAACTATCCCTGCATTCCTGTTAAGAAGTCTCCTT
TATAGTGATGGATGATCATTTTGATGTGTTCATGGATTTGGTTTCCAATGATTTGATTGACTATTTTTCG
TCAATATTCATAAGGGTAATTGGTCTGAAGTTCACTTTCTTTATTGGGTCTTTGTATGCTTTAGGTATAA
GCATAACTTTGGCTTCATCGTTCGAATTGGGTAGCGTTCCTCTGTTTGTATTTTGTGGAATATTTTGACC
AATAGTGGTATTTGGTTCTAGGAAGGGTTGATAGAAGTTTCAACTAAAATCATCTGGTCCTGGGATCTTT
TCCCAATTGGGAACCTTTTAATAATTATTTCTATTTTTTTTTAGGATTCAAGGTACAGTTTAGATATTTT
ATCTGACCCTGACATAACTTTGGTATCTGCTGCTGGCATAGAAAATTGATCATTTGATCCAGATTTTCTA
CTTTTCTTGAATATAAATTTCAGTAATAGGGTATGATAATGTTTTGAATTTCTGCAGATTGTGTTGTTTT
GTTTCCCTCTCATTTCTGATTTTATTATTTGCATTTTTCTCTGTGCCGTTTTGTTATTCTAGCTCAGATT
TATCTATCATGTTGATTTACCCTTGGATCCAGCTCCTGGTTGTATTGATTCTTTGTAGAGTTCTTTTTGT
TCTCCTTTGTTGATTTCAGCCTTGAGTTTGATTATTTCCTGCCTTCTGGTCCTCTTTGGGGAATCTGCTT
CTTTTTGTTTTTGAGCTTTTTATTTGTTGTCAAGCTGCTAATGTATGCTCTCTCCACTTTCACTTTGGAT
ACACTCAGAGCTTTGAGTTTTCCTCTTAGCTATATTATCATTGTGTCCCATAAGTTTGAGTTTGTTGTGC
CTTACTTTTCCTTAAATTCTAAAACATTTTTAATTTTTTTCTTTAGTTCTTCCTCTACCAAGTTATCACT
GATTAAATATTGTTCAACGTCCATGTCTATTTGGGCTTTCTGACATTTTTTTTGTTATTGAAGTCCAGCC
TTAGGTCATGTTAGTGTGAGAAAATGCATGGGGTTATTTCATTCTTTTGTATCTGTTGATGCCTCTTTTA
TGACCAACTGTATGATCAGTTTTGGAGAATGTACCATGAGTTCCTGAGAATAAGGTATGTTCTTTTGTTC
AAGGATGGAATATTCTATAGATATTTCTTAAATCCATTTGGTTCAAAATCTGTTAATTTCTCTGTGTCTC
CGGTTTCCCATTCCATGATCTGGCCATTGCTGAGTGTGGGTTGTTGAAGTCTCCCATGACTATTTCGTTA
GCCTGAGCTTTAGTACGGTTTCCTTTATAAATTTAGGTGCCGTTGGATGTAGTTTATAGATATTCAGGAT
AGAGAAATGACCCTGGTAGAAATTTTTTCCCTGATGTAAATGGAGTGTCCCTCCTTATCTTTTTTTTTTG
ATAACTTTTGGTTGAATTAGATAATTGAATGTATGCTCCACGATGTTTCTACAGACCATTTTCTTGGAAA
ATTGTTTTCCAGTCTTTTATTCTGAGATACTATCTGTTTTTGTCATTGAGCTGTGTTTCCTTAATGCAAC
AAAATTCTAGTTCTTCTTTATGTATGCGGTCTGTTAGTCTATGTCTTTTTATTGGAGAATTTGCATTGAT
GCTAAGAGATATTAAGGAATAGTTATTGTGGTTTTCTGTTATTTTGGAAGAGGTGGAATTATGTTTGTGT
GACTCTCTTCTTTTGGGTTTGTTGAAATAGGATTACTTTTTTTCTTTTTACAGGGTGTAATTTCCCTCCT
TTTGTTGGAGTTTCCCATCTATTATCTTTCATAGGGCATTATTTGTGAAATATACTGTGCAAATTTAGCT
TATCATAAAATATATTGGTTTCTCCAGCTGCGCTGATTGAAAGTTTTGCAGGGGATAGTAACCTGGGCTG
GCATTTATTTTCTCTTAGAGTATTATAAAATCCACTCTGGATCTGACTTTCATAGTCTCTGGTGAGAAGT
CTGGTGTAATACTTATAGGTATGCCTGTATATGATACCTGACTTTTTAGTTACTGACTTTAATATTCTTT
TTTTTTTTTTGTTTGTTTTATGCATTTGGTGTTGAGACTATTATGTGAAGGGAGAAATTTCTTCTTGGTC
CAATATATTTGGAAAAACGAATGATACTTTTATTATTATAGGCATTTCAATCGTTAGGTTAGGGAAGTTT
TCTCCTAAAATTTTTGATGATATTTACTGGCCCTTTTATATGGGAATCTTCGCTCTCTTTTATACCCATT
ATCCTTTGTTTGATCTTCTCACTCTGTCCTGGATTTCCTGGTTGTTTTCCATTAGGAGCTCTTTGAGCTT
TACATTTTCTTTGATGGTTGTGTAAATGATTTCTACAGTATCTTCTGCCCATGAGATTTTTACATTTTAT
CTCTTGTATTCTCTTTCTGATGCTTCTGTCTATGATTTCTGATTTCCTTCCCTAGGTTTTCCAACTCCAG
GGTTGTCTCTCTTTGTGCTTTCTTTATTGCTTCTATTTCCACTTATTGATCCTAGATTTTTTTAAATTCC
TTCATCTGTTTGATTGTGTTTTCCTGTGATTCTTGTAGGAAATTTGTGTTTCCCCTTTAAGGGCTTCTAC
TTTATACCTGTGTTGTCCTGTATATCTTGAAGAGTTTTATTTGTTCCCTACTCAATGTCCTCTATCATCA
TCATGAAAAATGATTTTGAATCCACATCTTGCTTTTTAAGTTTGTTGGGGTATCCAATTTTTGCTTTCTT
GGGATAAGGGAGCTCTGATGATGCCAAGTAGTTTTGGTTTCTGTTGCTTAGGTTTCTGTGCTTACCTCAG
GTCATCAGGTTTTCTCTGGTGTTTCGTGGTCTTGCTGTCTCTGACAGTGTCATGACCATCCTGTAAAACT
CTTTGTCCCTGTTCCTATAGTCTTCTTTTCTCCCACCAAGATGTGGGTAGAGAGATATGTAGGACCAGAT
CAGCAATGGGTGCAGGCAGAAACAGGAAGTGTCCTGTCCGAAACTACTCTTGTTTTCTGTGTCCTGAGGC
CTCCAGCCTGGTTACTTGTAGCAGAAGTGTTGGTCTTGTCTGTGTTCTCAGTTGTGTTACTGTTCCTGGC
CACTGGCTTTCATCTCTGAACACAGGTAGATACTGGAAGGATCACCTCCCTTACTCTCCCAAGGTTCCTG
TATCCATAGGGCTCTAAGCGGCTTCCTCTCAGCACAGGAATGTGAAAAGAGGTAATGGTTTCTCCTAAGT
TCTCAGAATTTTCCATGATTCTGCGAGTCCAGCTATCTCCTCCTCAGATTTTGGGTACAGTGAGCTATTG
TAGTATGTCATCTCTGGACTCAGCCAGAAACAGGAAGCTTGTATCTTCTTGATAGTATCATCATAATAAA
TGGAAGTATCAGGGTAGGCATTGCCAGTATATGAAATATGTATTGAGGGCGTTGTCATGGGGAGGTGCAT
ACAAATAGAAACAAAATACACTTGAATATGCGTGGTATATTAAGATACATCCTGACTGGAATCTGTGGAG
AACAATGACAGAGTCTGTATTCTATAAAATGGATTATGAAATTGAGTGGAAAATTTTTTCTAATAAACAT
AATATAATTTAAAATTGAATCTTCTTCATCACTTATTTATGTAACACATCTTCACTAGGCATCTAGAATT
TCATCGATTATGATACATTAATGATGCAAATAAGAAAAAAAACCCGAATCTTCCATAAACAGGCATTTTA
AATTTTTTGTTGCATCTTGAGCAGATCCATGAATAATTCAGAGAACATAGGGGAACTCATTACCTCTGCT
CCCTTAATGTAAATGGAAAGAAAGAACTTAGAGTGTTGTCAAGCATGTGCTCACAGGTACTTACTTATAT
AATGGGGCCATGGTCTTTATTTTCAGTGAGCTGGGTTTTGGTGAGGGTAATCTGAGTTTCAATTTTGTGA
TTTATTTCTCTGTTGTATAACTTATTTTACTATATTATTTATCTTTTTTTGTTTTCTGTTTTTAGTTTTT
TTTAATTTTAACTTGAGTATTTCTTATATACATTTCAAGTGTTATTCCCTTTCCCGTTTCCGTGCAAACA
TCCCCCTCCCCGCTCCCCTTCATAATGGGTGTTCCCATCCCCACCCTCCCCCCATTGCCGCCCTCCCCCC
ACCAGTCTAGTTCACTGGGGGTTCAGTCTTAGCAGGACCCAGGGCTTCCCCTTCCACTGGTGCTCTTACC
AGGATATTCATTGCTACCTATGAGGTCGGAGTATATGGTCAGTCCATGTATAGTCTTTAGGTAGTGGCTT
AGTCCCTGGAAGCTCTGGTTGCTTGGCATTGTTGTACATATGGGGTCTCGAGCCACTTCAAGCTCTTCCA
GTTCTTTCTCTGATTCCTTCAACAGATGTACAATACTCAGTTCCTTGGTTTGCTGCTGGCATTCGCCTCT
GTATTTGCTGTATTCTGGCTGTGTCTCTCAGGAGCGATCTACATCCGCCTCCTGTCGGTCTGCACTTCTT
TGCTTCATCCATCTTGTCTAATTGGGTGGATGTATATGTATGGGCCACATGTGGGGCAGGCTCTAAATGG
GTGTTCCTTCAGTCTCTGTTTTAATCTTTGCCTCTCTCTTCCCAGCCAAGGGTATTCTTGTTCCCCTTTT
AAAGAAGGAGTGAAGCATTCACATTTTGATCATCCACCTTGAGTTTCATTTGTTCTAGGCATCTAGGATA
ATTCAAGCATTTGGGGTAATAGCCAATTATCAATGAGTGCATACCATGTATTTCTTTCTGTGATTGGGTT
AGCTCACTCAGGATGATATTTTCCAGTTCCAACCATTTGCCTACGAATTTCATAAAGTCATTTTTTGATA
GCTGAGTAATATTACGCTGTGTAGATGTACCACATTTTCTGTATCCATTCCTCTGTTGAAGGACATCTGG
GTTCTTTCCAGCTTCTGACTATTATAAATAAGGATGTGATGAACATACTGGAGAATGTGTATTTTTTATA
TGTTGGCACATCTTTTGGGTATATGCCTAAGAGAGGTATAGCTGGATCCTCAAGCAGTTCAATGTCCAAT
AATCTGAAGAACCTCCAGACTGATTTCCAGAATGGTTGTACCATTCAGCCACCCCACCAACAATGGAGGA
GTGTTCCTCTTTCTCCACATTCTCGCCAGCATTTGCTGTCACCTGAGTTTTTGATCTTAGCCATTGTCAC
TGGTGTGAGGTGAAATCTCAGGGTTGTTTTGATTTGCATTTCCCTTATGACTAAAGATGTTGAACATTTC
TTTAGGTGTTTCTCAGCCATTCGGCATTCCATAAAGATTTATATTTTGTTCAGTTTGTTTATTTTACTTA
TATTTCATTTCAGCATTTTTGCTGTGATCAGATCTCTACAAAGTAAATGAACTAAAGAAACCAATTTTGA
TATTTTTCTAACGTACCAGATTACCGCAGACGAATTGGTATTTGATTATAGGAGAGCACTAACTATGCTT
CCTTTGGTATAGGATAGGAAGATGAAACCAAAACATATGTTAAATAACTCAAATAAGGAATTATCTATAA
TGGTGAATTTTGTAATTGGATGGATTCACTATCATTATAATTAGACCTGATATGATGTAGAGATTACAAA
GAGCTAATATGTGACTATTTCGTACAAACACCTAATATACAGTGACTAATTTCAGTTTCATTGACATTTT
TGTTGGGTCACAAGCCTTTAACAGCTGAGATATTTTTGTAGCCTCTTATGTGTAGTTCTCATATACACTA
AATGTATTTACTCTATAGTATGCAGGAGAGTTCCGAAAGCTCATGGCTAAAGTATTACATCTAGGTACTA
TAAGCATAGAGAAACTACTATACTAAAATAATTTAATTAATTTGCTAATTATTTTTTTACACAAGTATCA
GTAAATACTAGGATGAGAGAGGCTTCTTTGTATCGTACTATGAAAATAAGTGATAGATAAAAAGAATACA
GGTAGTTAATTTTTTAAACACTGTTTGACTGTTTCTTCACTAGAGATTGCTTTCTGCTTCACCATAAATA
GTATAGCCAAATCACCAGACAAAAATATACAGTATAAATGTAAATATGTGAATGTTCGGTAACTGTTTGC
GTCCTCATTGAAATAATATCAGGGAAAATACTATCATCCAAAGAGCCAAAACAAAAGGGTCTCCATGATG
TGTATCATAAATATAAATTAAAGAGAAATCAGTATGCCAAAACAGTGAGCATAAAATGATGTAGAAACAT
AGCCATCAACATAAGGAAGCTACATAATATTATCAGCAGAGGTTGTGCTTGTTGGCTAAGCAGGGTTTTT
TAAAACACATATACAAAAGTCATGAGTAGTGCATAAAATAGAAGATTGGGTAGCATTATAGCACTGTGGC
TATAATGTACAAAATTAATTCCCAAATAATCACTTTCCAGTAAAATAATCCAGGTACTAATTCTGAAATC
ACAGAAATGCTCTCATATAGTATTAGGAAATAATAAATTTGGGGATTGCATAAAGGTTCCCTGGCTAAGG
GTGGTTGTTTGCCAAGCAGAGCTTGACCTGGTGAGATCAATATCTGTGACCCACATGGCAGAAGCTAATA
GGTAACTTCTGAAAATTGTCCTCACAACTAACTAGAATACTGTGTCACTTGAGCACACAAATAATGAATA
AACAAATGTAAGGGAAGAAAAAAAGTAAATGAGTAAATACTATCACTGTGGGGAATGGAGAAGGGAGAAG
TAGGGGCAGTCACAGAGAGCATGGCATATCTCGTTATTTCAGCTGCATCAATACATGACACCTCTTGCAG
AAATATATTCACAGTATACATTTTTCTTATGTTTGTTATTCTCTATAAATTGTTAATTTTAATCATTCCA
GAAAAACTAAAAAAGGAAAAGGTAAGGATATCATGTTATTCTAGAAGTTATGATCTCTGAAAATTTCATA
AATACCGAAAACTAGAATCTATTCTCTTAGACACTGAAAACTTATAACTCTATGGAACAGCTCATACATG
CGAAATAGTGATGGGCAATACCCAGGCTTCAATCAGGTGGAAGAGCAATGGGTGTACAGAAGAGTAAAAG
GAGGAAAAGTCAAAATAAGAAGAGAAAATTATGCAGGTATAACAATGAAGGAATCATAGAATGAGAACAA
TATAATACTCAAACAAACAAATGTCAGGCATGATAAATAAAATGAAATCTGAACCCAGGTGATCAAACTG
AACCCGGCAAACAGCAGAAACACAGTTCCTAGAAGCATCCAGAAAAGAAACAGCAATTGCCCATGAAAGA
GGGATGGCAATTGACATAAATGCCAGAATAGTCTTCAAAAACATCCTCCAAAAATGAAAGAATGTAGCTA
TCTAATGAAAACTCCATGAATTATGGAAACTATCTTTCAAGAATGTGCTTAGGGAACATGTATGGCTTCA
CATTGGAGAAGGATGTCAACACTATTTTAATCCACACTCAGTCTTAGCCACAGCTCAGCAACAGCACCTG
AAAGAGGAATGATAAATTGTGTGAAAGAACCAGTGAAGGTCTGACCCAAAGGTTCTAAGTCTTTATCCCC
TAATATTCCAAGGTGGGTATCTGTAAATCCCAGGAACACTATAATGCTATTAAATAAGCCATTTAAAATG
AAAATATACAACAAAAAAGCCTGATAGATTGAATGTTCCTATGCTTTTTTCTGGTTTAGAAAGTCAGAGA
TAAAGTTAGAGTTTAGGAGATTTACATTTGAACACAAAACGAATTCTAAAAATTAATCACAATTGGGTTA
TTTGAAAATCATTCAATAGACAAGTATCTGAAATTTGATTGAAAAAAATCAGTTGTGAAGAGCAAAGCCA
TAACCTACTGTGTGCCAGGGATGTCCTGATCTATGTTTCAAGCTCTTAGGATTTTGAGAAAACTTCTCAT
GTTTTTCATGTTAGCCTTGTACTAACTGCTCTGAAGCTCTCACATGTGAAGCTCTGGCCTCCTTCTTGTC
ATCCCCTTCTCAGATTTTATGGTATAATTAAAGGCATGAGTCATTACTAGTAAATGAAATCAAAGCAAAG
AAAACAAAACAAAACAAAACCACCTTTGAAAATATATGTTTGTTATAGTGTGTGTGCCTTCATGGATGAA
TGTGTGTGCATCTCTATATTTATTTGCATATATGTCTGCACATGTATATGTCACACTTCACAGGTGTGTA
ACTAGAATCCAACTTTCCAGCATCGAGTCATGGAACTCAATGATATCATGAAACTTGCACAGCAGTTACT
CTTATCTTTAATCCATTTTGAACTCCCTTAAAACTTTTCTTTTAAAAGGAAACTTATTTACCTCTAAAGG
AATGATGTGAAGTTTAAAGGTATCAGTATATTTTTCCAGGATGTCTACATAGTTTATATTTAAATAAGAT
AATAATTTGAGACACTAATTTCACTTTTTGTCACGTCCCTACATGAAAAAATCTAGCAATGGTGTCTATA
AATCTGACCTACACATGAGAAAGGATGATGATGCCTCTTTGTTCAGAGGAGATACTCACGCTTAGTTTGT
CTTTCACAGTAAGGTAACTTCTTGTCTCAAGTTTATATTTATAACAGACTTAATTTCTAGTCTACATACA
GACACAATAATTTTACCTATACGCTATTTTATTCCTCATGAGAATGTAGAATATTCAGGGTTATGTATCA
GAAGGTAAGTTATATTATTTCCTTGGAGTTAAAGAATAATACATTCTTTTTCTGATTCCACATAATCAGA
AATTAAAACATGGCATAAAATATTGAGAAAGAAATAAAAATGAATATTTGATATAAAAATAGTGGTGATC
ATTTCAGTATATATCAGAGCTAAGTTGCAGGGTTATAAATAGTTATGTCCCGTTTTTCATTATGTATATT
TTTAAGTTTCTTGTTTTTTAGTTACCAAATGGTAACATCCTGTGCCCTTCTGTTTCTTTGCTATAAAGGT
TATATTTTAAAATGCTGAAATATTCAAGATGACTTCAGTAAATATGTGGCCTATGATAAATTTTGATTAG
AAGAATCGAACAGAATGTTTGATAGTGAGAAACTCATGGAGAGTGGATGCGGATTCTTTTGTATTAGGAA
ATGCAACATTGTGAATTGTTACAGAACTGGACTATTGTGAATCCTCTGTCCATGTGCAATGCACTCAGGG
ACACCGAGCCAACACAATAACAGTGCAATTTATGTCTGTATCAGTTAGATGTAGCAGAAATTCTTTGTTC
GAATGATCAAAGTAATAAAAGGCTAATTGGGTTCCTTAACCCAATGCATGTTTTAAGGATAGATTTGGAA
GTTTCTGATGTTGTAGTTGACATAAAAGACTTTCTGAGACCTAGTATGAAACATACCTTATAAATCTAAA
ATCTTGTCCTGAGTCTAATGACAGAATAAAGAAAGTCCTGAAATGTAGTTACAGAGCTAGCCATTTGTAT
ACAAATAAATTCCAAACTCGAAAGTGCATTGGAAGAGCCGAAGCGACTTGCTAGATGAGGAATGGTTTAC
TGTAGCAGAAGGTGATTGCTGGACAACCCAATCTCAGTGACACTCTTTGGAAATGGCTCACTGCACATCA
CACGTCAGAGGATGTGCTATGTCTATGTCTAAACATCATAGCGTAACTGACTTCCTGAAATGAAGAAAAA
TAAGTGAGAGAGGTACCCAATGCACAGGACATACTCTGGCAAGAGGCAGAATTACAGTATGTCACAGATC
AAAAAAAATCCTCCAATTATCAGTTTCCCTAGTCTATGTCACAGATGAGAAAATGTCCTCCAAATATCAG
TGTACCTAGTCTATGTCACAGATCAGAATATGTCCTTCAATTATCAGTGTGCCTAGTGTATGTCATAATG
CAACAAAATACAATAAATACAATAAAATATAATAAACACAAGAAAAATAAAATTTTATACCTATAATCAT
AGATAGATTATTTGTCCTCAACATGTACGCTTGCATGTCAGAACAGGATTCAATGTACATTTGTCTTAAC
ACTCTTCCAGGCAAGCCACACATCCAGGGAGGGGCTGATGTGAGCGGATCCACACTGAGTTGTAGTAACC
AAAATCTAAGCTGTTCTCGCCATACTGAACGTGTTACCTTTCATCCTCTGTGGCTAAGACCTTGTATGAA
AAACCCTAAGAAACCTAGGCTCTCCTGTTCTGTCTTCAACTCATTAAGTCTCTCAGAAACCACGTTAGGA
ATCCCAGTGTGTTCCATTACCATAACCTTTCTCTGCCTGAGGCATCTCATTTGTAATATAAGAATAAAAA
GCTTCTTTGTTTAACAAACAGTTAATGTTTCCGAGACCCGGGAGCTATCCTAGGTGCTGAACACATAGTA
CAGCCAGAAACAGCATTCAGTGCTCATGAGAGTTAAATGCTGAGCTGGGAGAGATACATAATTAATATGA
TCATGTATTTATATAATGAAGAACTTGGTAGTGGAAAAGATTAAAAGAAATAAAACAAGGAAAAGAACAG
AGAATGAAAACAGAAGCTACAGGTGTGGTTAGACTGGAAAACACGCCCACTGCAAAACAGGCAGTGTGGC
ACAAGTTCACTTCCGAAATAAATAATTCTAAAGTTCCAATTCTGTGCTCAGAAGAAAAAAAGTACCTATT
AAAGATAAAACTTTTAAAAAGTTTTGTTTTTTCCCACATCTAGTGGAATTGCTAACCAACTGGACTAATT
GAAGAAATGTTAAAAGGGTACCACAGAGACGACATAGTAATTGAGAATCCAAACTGCTTTTACAGAAGAT
CTGAGTTTGGATTCAGGCTCCTGTGTTTTGTGACCCACAACGACGTGCTATTTCAGCTCCAGGGGATCTA
CCGCCCCCTGCTGGCTTTCTTGGACATCATGCTCATATGTGTATACACACACACACACACACACACACAC
ACACACACGTAAACTCACAGAGATAATTAAAAATTAATAAGTAGACTTTGAAAAAGAATGTTACAGAAAA
ATCATTTAAGGAGACAAAATAATGAGTCAGAAATTGATTATCATACACAGAAGTCAGTGCATGAGGAACA
GAGTAATTAAAACAGGGATAAAATTAACATTTTCAGTCATGATTGCTCTGTAACATGAAATAATAGCAAT
ATATGTTCACATATGTAGTTAATATAAAATAGACAACAACCTAGAGCCGAAGGGAAGGTGTATTTGGAAA
TATAAGATTCCACGGGCTGGGGGTTGGGGATTTAGCTCAGTGGTAGAGCGCTTGCCTAGGAAGCGCAAGG
CCCTGGGTTCGGTCCCCAGCTCCGAAAAAGAGAACCAAAAAAAAAAAAAAAAATAGAACCAAAAAAAAAA
ATATTCCACGGGCTGCGTATTAATACAACTAAAGAAGTATTCAACTAGGGGTGAGTCTGGATTCCTTGAC
ACATATTGTAAATAACAGGTGTGGTGGGTACATATAAAACAAGTGTTTTAATTGTTAATTTTTTTAATAC
ATCTCGGTGCTGAGGACCAGGGATACAAGAATATCTGCTTACATCCTGCTACTTGAAAAAGAGTGGCCTC
ATGTTTAGTGCCCATTCTTGGGAAGGTGAAAAAATAAAAAAGCCGAATTATGTCTACTGGGTTTGAAGAA
CATGTGGCCTTTGACGAGTTATTAGCCAGAGTGCCTGCAACATCTACAAACACAGTACTGGAGAAAAAAG
TGAAAGATTCAAAGAATATCACACTGTGCTTGGCCCACCTTCTGCTGATTTTTCTACTAAGAAACTTGGA
CAGGTAACTTCCCCACACATTCTAGGTTCACATAAACCTTCCTCTCTTGCCATAGATATCTTGCATTTTC
CACTTTTCCAGGAGTTTCTGGAACTATGCAAATGTTTCCAAGGACCTATAGGTCATTCCACATTTGCCCA
GATGTCCAAAGTCTTCCCACAGATGGTGAAAAGAAATCATACATTCTCCTCTTCCAGAAGGAGTGTCTTT
TTTTATTCCATCTTTATTAAATTGGGTATTTCTTATTTACATTTCAAATGTTTTTCCCTTTCCTGGTTTC
CAGGCTAACATCTCCCTAGGACATCCCACTCCCCTTCTATAGGGGTGTTCCTCTCCTGATGCACCCCCAC
ATTCTGCCCTTTCCCATCAATCCCATTCACTGGGGAGTTCAGTCTTGGCAGGACCAGAGACTTCCCCTTC
CACTGGTGCAGGACTCCCAGCTGCCGAGATGGTTCTTTTCAGTGCATGTGCACACACGTGTGCTGATAAC
CCTGCAAACACTCTATTCTTCTGGGAGAATGTTGCCCTAGAGATATAACAGCCAGAATATAGACATTGAG
GCCATGGCAGCCTGAGAGTTCTGCAGAGGCTGACAGTCTCCACTGCCCCTTCTGTGACAATTAGTGTTGA
ATGTCCTAGAATTCTGAAGTAGCTTTTGTTGTATTGACTGACATGTTAGCAGAAATGTGAGAGAATCAGT
AAACCACACAGAGGTAGCTCATATCTCACAGGTTACAGTCGTGGCACTTGTGCTTGCCCAGATGCCCTTT
TATGGTGTGGATGTGTTTCTTTCCCTCTCCAAGCAGGTTTCGGTGCAGGGAAAATCCCATTATCTCTTTC
TCCATAAAAGGATATTCAGCTCTGGTTTGAAAGTCAAACCAACAGCCATGTGTGCCACGGAACAACAATG
AGGACAGATTCTTTTACGTATAAAAATGTATTCTGAGTGATATTTGGATTTATAATTCTAAGATTATTAC
CAGCAGATAATGAAATTAAGATTTAAATATTGTCCTCCATTTTAATGGCAGTTAAGCTTTTGGCTGGATA
AGGAATCAGCACATTGTTGGGTAAATACTAATTGGGCTATGATGACATCTTGTAATTAGTTAGGGCTTGG
GGGGGAAATAAGATTTCCTTTGCTACCTGCCATTTTAGCTCAAGGCAACTTTGAGGCTTCAGGGAGGACG
CTGTCAGTCTCATAAAGGTTTTCATTAGGAGTAGATTGTTGAAGCAGTTCTCCCAGCTCTGGGTGAGAGT
CTAATTCTAGGCCTGGGTAATTAGATCAACAGTTAGATCTAACTGCAGACACACAATAGGATGGAGTTCA
GGCTGATTAGCCACACAAAGCCATTAGATGGATCAATGAAAATAAGCATTTCTTTTCCTGGGCAGAAAAA
TCAGCACTGGAGCTGCTTGTGGGTGGCAGGAGGCTCGTGTCTCTACAGGTGCTCTCTGAGCCACCTGCAG
GTATAGGATGGTATACAGTCTTTGTCCCAAGCCTACAGGTAAGAGGTACTCATTCTGTCTCCGGGCTAGA
AAGAACTGAAATTCAGAGATGTCTTTGTTCAGGTCCACACAGCAAAGGGCAGGGCAGAGAGAGATTCACT
CTCGGTATGTCTGACACTTTAAGACATCCTCAGAGACACTGCTGCAAATATCCACCCCCACCCACTGATC
CCAAAGCAAAAGTGATCATCAAGATATCTAAGACTTGACTTCCACTGTGCATGGAGAAAAACTTTTGTAC
AAGTTGAGGTATCTTCTAGGGTGCACAAGGAAAACCTTCCTCCAGTCCCTCCGACCAGCTATGGGGTGGC
AGGAGAGGGAACAGGCAGTGTCCCCCCATCTTGACAGTTGCAAAGCTGTTTCAGGTTCTGTCCCCACTTT
CCGGGTTTAGGGTGGTTGAGGGTGGGGGTTTGGAGAGCCCTGCCTGGATTATCCGAGATTGAAGAACACA
GAGAGGGGCTCCAGGCCACATGCGCCCTCTAGCGCCAGTCAGAGGGACGATATCTCCGTGAGATCTCACC
TGGGAGACCTGCATCCACCTCTGACCTGGGCACAGAAGTATCCCTCCAATTTGATGGGGCCATCTGCCCT
TTGTAGGTCCGTGAGCGCCTAATAGGGCTACAGGAAGAGAGGTTAGCTGCACAAGGTCTTGGATTTGGTC
TTCAGCACTACTTAAAGAACAAAACAGGGCATTTCGACCAACACCTTTCTTTTTATATCAAAAACAGATA
AATGGAGCCTAATTGCAGTTTCTACTTATGTATTTTATCTATCCATTTCCTCTTTTCTTTCTTTCTTTGT
TTCTTTCTTTGTTTCTTTCTTTCTTTCTTCCTTCCTTCCTTCCTTCCTTCCTTTCTTTCTTTCTTTCTTT
GTGAGTGTGTGAGAGATATGTATGTGCACTCATGTGTTTGAATGTGTATTGTGCCCAAATGTGTGTATGT
GTGATATGATGTCATAGATTTTCATTGCTTTCCTCTCAGATTCTCCGCAGCAAGGTCTTTCAGTCAAAAT
CAGACTAATTGATATGATGAGTTATGCTTGCCACTTTCCTCTCTGGATTCCCTAACTCTGCCTTCCCAGT
TTTTAATTATAGGCCACTTCAACACCCACCCCCTTAGACCCCTCCCCCCATTTATGTGGGTTTCCAGGGG
AGGGGAGTTGTACATCTCTGTGTTTCCATGGAAAGTGCTTTATTGTGGGTCCATTTCCCCAGCTTCTATA
GTGTATGTCGGATGCTCATATTTGTCTGTGCGAGTGTTTTGAAATTGCAAAGGAAAGACACCTAAGCCAT
TTCAGGCCAGGGGGCCATGGCTCTTGGTGCATTTGGATACTAGGTGGCGGTCCTCAGCCTTATCAGTGTT
TCTGACGCTGAAATTGTAACCTTTACTTTTTTTTTCCTTCTTCATTTTTTTTATATCAGTGTCTATTCAT
TACCCACAGTGCTGGGTTGCTTCAAGACAACTTCCATTAACCATGTCACGTGCTTTACCCTATTAGACCT
TCCTGTTCACCCCCATCCCCCAACCCCCGGCCTAGTCTCTTTCCTTCTCCAGGCCTTTGTCTGCCTTTGT
GACGTATGGACATATTTTTTTTTTGAGATCTGTTAAGAACCCATAAAGGTTCTGTAAAGAGTTACAGGAC
TCACAAACGAGACAAAAATTACAATATTTCTACTCGGTGTCTGGTTGATTTTGCTTAATGTGGTGGTCTC
TAGTTTTCCTACCAAAGACTTAATTCAGTCCCTTTTGTGGCTGGATAAAATTCCATTGTGTATGTGTACC
ATGAGTTATTCAATGGTCTATTGATGGACGCACAGGCAGATGCCACATCTTGGCTACTGAGAATAGTGCC
ACAGTATGCATGGTGTGCAAGTGTCCTCTGATGTGTTGCCTCGGAATCCTATGGGTATGATGGCCAAATG
CTCAGGCTGACTGCCATTTACCAAGAGGGTCTGAGCCTAAGCTGTGTGCTCTCTCTTTAGATGGAGGCTT
TCCATGAGATGACTCTGTGTGTGTGTGTGTGTGTCTGTGTGTGTGTGTGTGTGTGTGTGTGTGTGTGTGT
GTGTGTTCGGTGAATGACTGTGCACCCTTACATTAGGACTCTTCATCGAGTTAATGAAACCTATATCTGT
ATTGGTGAGCATTGGAGATAGATGTTTACAGCACCCCATCCCTCTATCCCTCCTTACCCCTCTGCTTCCT
TCTGCTCCTTTTCCCTTCCCCTTCTTCCTCCACTCCCCCTTTCAAGACAGTGTCTCATTATATAGCCTTG
GCTGGCCTCATGCTTGCAATGGTTCCCCTGCCTCAACCTTCTAAATATCAAGAAGTTCTTTCCTTGGAGG
AAGAGAAATAATTTCAGAGGTGCAGTTGTGGGCATGGGTTGCCAGGAGTGGAGTAGACACCAGACTGTCT
GACTTTGTAAAAGGAAACTAGGACCAAAGCAGATAGAATTGGGGACAGTGAGGTTGGCCATGTGCCTACT
CCCTGTCCCCCGCACCTGGAATCAGAGCACTGGCAAGTCATGTTTTCTAAGGCATCAATTTATTTCAGTG
TTCAGATAGACCATGGCACAGGGATCCTTGGGAACATGTAAAGCAAACATTATTACCTACAATTTCTACT
ATAGGAGAAGAAAGGGCACTCAGAAATTGTGTGTGTGTGTGTGTGTGTGTGTGTGTGTGTGTGATTGTGT
GTGTTTTCATGTGTTGGGACATAGCAGGAAAAAGGGTATATAGCTGGATTTTAGGTTTCTCTGAAATTTG
AGTATTTTCCTGAGCTTCTGGGTAGAGATATGGCTCTGTGGGTATGTTTGGTATATGATCTTTTAAATAG
AGAAGGGCTTACATTGGGAGGGCCCATCCCAAACAAAATGGACAATTACCACATGGTTTCCCTCATTTTG
GGGGCCCTAAAATTCTTTAAAAATTCATTGTGCTCATAGGAAATAGGAGAAGCAGGTCTGGGGCTGTAAG
GGGGTTGAGCATAGACCTTGCTGGATGCAGAGGAAGAGGTGCTGCTCCTCTGTTAGCCAGCAGACTGGCC
AGGACAGCATCAAATGATCAGGCAAACCATGTTGTCATGACTTGGGGGAACCATGGTGAATTAGGATGAA
AAGCATCTCTCCTGTCCCAAGCCACATTCCCTAGGGCCTCTGGGCCATCTCAGACACTGACTAACAAAGG
CATCAATATCAGAGCTGAGAGAAACACATGTGAAAGTAATCACATTTTTCATTTTCCCTCTGGAAGAAAC
AGATCAATTTCAGTCAGGATCAGCTTACGAACAGCTTAAGTTCCAGCTGCCTTTTCCAGCGCACCACCAC
CCTTGTTAGTGAAGGTGATCTGGCAATGATGAGTGGGCTGCAATCTTGAGTTATGGTTATTCTAGTACAA
CCACTATAAGAAACATCTGTTGCTGGAAATAGCACCATAGTCATGGCCATGCCTGGTTGGTTTCTATTCA
TATCATTCGTGAATCACAAGCTTAAGTGGATGGAGCGGTGAAAGTGTTTGTGGCTGTGAGACCACTTCAC
TACTGGGGATTTGGCAGGACTTGAACTAAACTGGAATTTCTCCAGTATCCTCCCGTTATGTGCTTTCCAA
TTAAGGTGTTAAATCAGAGAGAGAATGGGTCCAGGTGGTATCTTGGAGACTGTGCCTCTGACATCACGGA
AACATCGTGATATCAGGCTGAATTAGCACACACTCGATGTTCTCAGGCTCTTCTTCAAGCCAGTGGCCTC
TGCACTGAGCCCCATGATTATTGATTAGAGAGTGAATGTAAGACTGAAAGGGTGTGGGGCTAGAGTATTG
CCCTGTACATGGCAGCCAGATATCTTCCTGTTCTCAGAACCCACATCGATATGACTGTGTCTCCTGACAG
AGTGCTCAGGGCTGAGAATTTAAATTATGATCATTGAATCCCTAACATAATGAGCCATCTCCCAGGCCCT
GGTGTTTTGTCTGATGAGTCTGCAAGTTGCATATTTAATATGTAAGGAATGGGAACAATGAGGAATGGGA
AAAAGAGATTGTTTGCCTCCTCTGCCCACCCTCTCTGTTAGCAAGGAGGTTGTGGCAATGGCAGGGTGCC
CTCATCTTCTCAGTGGACTGGACTTAGTGATGTTCTCAGGACCTTGGAGAGGGCCAGAGAAGCTGCTTTT
TTCTGCAGGATGTTTCTGACTCTTGAAGGTTCTGGATGAATTCCAGGTGAATGGATACCTTTTTCTCACA
GAGAGGAAAATCAAGAGACTCGATTATTGCACCAGCATTTGGAGTCTGTGGGACCCGTGGGGAGGGCTCT
TTCCTTTGTCAGCAGTGGTGGGGACACTGGATTCTGCAGTCACAGACTGAGCAGTTCCTGTCCCATTCAG
AGACCTCAATTCAGGTAAAACTGTATCCTCTTCTAAACCACAGGGGGAAATTAGTGAGTTTATTACACAG
AGAAGGTGACTGTCACTGTTTCTGATTTGAACATGGGCATTTAGAGAGCTTTATACAAACTTCTTTGGCT
TTTCAGGCACCATTGTTCAAAAGAAATAATTTACAGCAAGGTTGAAGGACAAAGTGAAGTTTAAAAATTA
GGTAAAATATAGTGATTGAATATACTTGTTTTTATTAAAATTTTTTTAGATATATTTTGTTATTTTATAA
GTACTTGCACCTATGTGCGTGTGCTATATGCATATGGTACCCTTAGAGATCAGAAGAGGATGTCTGATCC
ATTCGAACTGGACTTATGGATGGTAGTCAGCTGCCACGTGTGTGCTGGGAATGGAACTTGGGTCCTCTGC
AAGAGCAGCCATTGCTCTTTAGGACTGACCCATCTCTCTAGCCCATCACTTGATTCTGTTCGGTGATTTT
CTTTTTGGAAATAAATTTCCAACATGGTTTTATGAGTTACATCGTTTGGATCTAGGAATGAGAGTGGATT
AGTAACCGCGTGAAACCACAGGCAATACACTTCCTGAACCTCAGTAAGGACAGTTTCAATTGTGTGTGTG
TGCACACACACATGCATGCACGTGCATGCATATATTTTGCAGATTCCCTTGGAGGCCAGAAGAGGACCTC
AGGTTCCCGGGAGCTGATTTACAGGCAGCTGTGAGCTGCTTAAGTGGATCCTAAGAACAGAATTTGGGTT
CCATGCGAGTTTGGAACATGCTCTTAACTGATGGGCTATCTCTTCAGGCCCATGTGTTTCTCAGCCTCGA
CTGAGATATCTTTAGGAAAACATGCACTATCTCTGCAGGCAGCCTTGTCTGGGTTGGTTGTGTTGATGTT
TCTGATGCTCAGCCATCAGGAGACAAAGGCTAGACACCTGAAGATAGCTTCTCTCCACTTTAGCGTCACC
CTTAACTCTCCAGTTCCTCTAACCTGTCTTGTTCAAACCACAGGCACAATAGTGCTTCCTCCATGACTCT
GGAGGTGTATTCTTGTCGGTTGAGCAAGGACGTGAGGCTATGAATAAAGGTCAGTGTGACACAGTGCCTT
TCACTGTCCTATTTATGAAATGTTTTGGCAGGAATTAGTGCCAGGGCTGGTTCAGGTGTGTAAATTAGAG
ACAGCCTCAAAGTCTGTTGAGTTGAGCCTCTTTTTTAACCTTAGAGGCTCTCTGGGGAGCATGTCACCAA
CCACACCTCCTTTACCCCTGAAAGGAAGGATGAACACAGGCTTTGGGGCCGAGATACTTCTACAAGTTGT
GAGACTGTGGAGTCAAACTGCTGTCGGGTCCTAAGCTTCCCAGGTTCTTTCACATGCAGCTCTTCAGCTT
GACATCACAAACTGGAGGGGAAGAGAGCTGGGAGCTCACTATCACGGGTGTCTTGGAAAATTTAGGGGGC
GAGTTCTACATTAATTAAACCTCATTTGAATAATGACCACATGCTATTTATTTTCTTAGAGAGCTGCTCT
GAGGGAAGCAGAGAGCCTTCTCCTACAGGAAGCCTGGTGGCCCGTGGGCCCGCCGCCCATCACTTGGAGC
AGGTGGGGAGAGGCAAGGGTGCTGTTTTAAACTCTCTGTTATTGTAGGAAACACCCACAACTGGAACATT
GTGGGGCGGTTTGTCAGCTGTTTCTTTGCGAAAAGGCCTGGGGTCAGCCAAAGTCTTCTCCAGTCCTTTC
AACACTGCTCTCTGCTGTGCATAGGAGATGGTCTAAAATCTGCCCATCTCATCTCCCCAAATCATGTGTT
CTACTTCATTTGTTATGGGGCTCAGCAGAATGGTGGTGAACTTGGGATCATGTGGCCATCTTAGTGGTCA
TGAGGGGAACTCCACAGGAAGAGAGGTGTTCTCACACCAAAGACCCAGATCTGCCTGATCTAGACCTTGG
TGCTTAAAAATGACCCCATCTCTGCACCAAAAAGCAATGGTTCCTCTGTATATATGGATATTTAAATATT
AACAGGGCTCATGATCTATTCTATGTAAAACAAGCATCCTTTGTGCTTATTCTCTTTGATTTTTATTTTA
TTTTATTTTATTTTTTTGCAATTGGCTGAGCAGAGTGACTTCCTCTCTCATGTGGTACAGGAAGAAACCA
GGCAGATTCCTTCAGCTCTGTAATTAAATCACATACCTTCATGCCTCTGGCTGCACCCAGCAATCTTCCT
CCCGGAACTACTTGCCCATCAGTCTAGGCCAGTGTTCAGAGCCATAAACAAAAGAACAGAAGGCTCATGC
CTGATTCTGTTGAGTGTGTGGCTCAAGAATTCACACATGTCGGCACTTATGAGGCAGCATACTGGAGCTC
CACACACTTAACATTATGATATTGCAGAGGAAGGGAGGGGCTGTGCACACATGCCAATTTCATACTTCAG
GGTAATAAAGGATTTCATGTTTTTGGGGTTTTAGAGCCACCAAGACCCAACGAATGTTCTTCACGCAAAC
ATCATGAGTCTTTAAGCAAGTCTTTAAAACAAGAGTGCAATTATCATATATGCGAAGAGACCCTGTGGTG
GTTTGAATGTGCACTGCCCAGGAAATGGCAGTATTAGGAGGTTGGCCTTCATGAAGGAGGGGTCTCCCTG
TGGGAGTGAGTTCTTGATATCCTTCTCCCAGCCATGTGGGAGACAGTCTGTTCCTGGCTTCTTTTAGATA
AAGATGTAGAACTCTCAGCTCCTTCTCCAGCACCATGTCTGTCTGCACACTGCCATGCCCTCTGCCTTGA
TGATAATGGACTAAGCCTCTAAACCTGTAAACCAGCCCCGATTACATGATGTCCTTGGTCATGGTGTCTC
TTCTCAACAGTGTAAACCTAAATAAGATCCCAGACAGAATAGTTCATGGGTTTGCTCAAATGTCCTAGGC
ACCATCACACTTTTATCTTCTGCAATGGCCCAATACAATCTCTATCCAGTCCAGGATGCTCCTCCAGTCT
TGGTTTCACAGGACTCACCTATACTAGGCACTTTCCTTAAGAGTCTCCTAGTGTCTACAATACAACCAGC
CATGGCATCCTCTTCATTGAAAGGGTGAAGTCTATTCTCTAGGATGGTCACCAAGTCTCCCATGTGGTTT
TGTAGAGTAGCAAAGGATATCCGGGGACAGGGGACAGATTCTGGGGCTTAGAGAGTCAGCTCAGCCACGA
AGAACACTTGTTACTCTTGCAGAGGACCCAGGTTCTATAACCAGCATCCATATGATGGCTCACAGTTGAA
CTGTTGGCCAGTTTCAGAAGATCTAATGCCCTCTCTTGGCCTCTTCAGACATCAGGCAGGCACATGGTGC
ACACAGTTCCATGTAGCCAGAATATTAACACATTTGATAATATAAACACATCTGATTTTTAAAAGGTATG
AGCTTTGGTTTATGGGCATGGTTGATGCTGAGTGTGGATCCCAACAGCTCTCTTTTAAGGGGAGGAGGGA
CAGCAGAAGTTTGGAACCCGGTGACTGTAGGTGAGGGAGCACTGTATGGTCATGTCAGTATAATGCCTCC
TGGTTTGGAAGTGCTCACCTCATGGCTCTGATGGTGCCCATGAGGCAGAGTTCTCATCACAGACCTTGGG
AACTGTCAGCACTGGGGGAAGGCTGCAGGTGAATGACTATGTCTTCCTTCAAATACAATGAAAGAGGTTC
TTTTCCCTGTGTTTTCTGTCATCATAGAGTTCTAAAAACCACTGTGGTCAAGATGAATTTAATTTGATAG
TCATTACAATGGTGATGGGGGCTGTGAGCTGACAGTTCATTAAGAATTATTTGATGAGCCAAGAAAAAAG
TGCCAGAGTTAATATTATAAACTGGATTAATGAGCAGGGTGGCTCAAAAAATTCATAAAAGAAAATAACA
ACACAAAATGCAGGCCCTCCTCTCTGTTGGACTGACAGGCTTCTGACAGTGTGTCCTGATTTGTTTGTGT
TAAATGGTTGAGGCTCTAGGCTTGCCCACATGGCCGATGTTGTCTCTCATCTGAACTTGACAGGATAACT
TTATGTTTCTGTGTAAACACATTCCTAATGCCTTAATCGCTTTAGATGATGTGGGCTCGGTGTTTGCCAG
CCAGTTAGGGATGAAGAGTCTTAATGTGTTTCTTCTTTAAAAACAACGACAACAGCAGCAGCAGCAACAA
CAAAACCCCAAATGAAACAAACAAAAAACCAAGTTTGTATTTTTTTTAAACCACAACAACTTCATATTCA
CCAGAAAAGTAAACTGGAATTTATGTTGAATGGTGGGTACTTGTTCCTCTCTCAAGAGCGCCATTGTATT
AGTGTTTCCAGAGAAACAGAAATGGCAGCATGAATACACATTGTCTTAGTTAGATTTCCATAGCTGTGAA
CAGACATCACAGGCAAGGTAACTCTTTTTTTATTTTAAGGCTTGTTTTATTTTAATGACTGATCATGTGA
GGCCACAGTGAGGTCACTATGCACAGACATGAAGGAATCTTTATTTCTTGGTCTTTTCCTCCTTGGACAG
AGTATTGATGATCTCCTCCTTCTTGGCCTGGAGGCGCTCCTCCCACGCGTTTTTGTGCTTCCTTCGTCTT
AGAACTGCGAGCCTCAACCTGGTCAGCCTGTAACTTCTTGCGGGCCTAGACTGCCTTCGGTTTAAGGATC
TGCTTCATAAGAATCCTTTGGTTTTTGTATACATTCCTTTTAAACTTCAGGTACAGGCTGTGATACATAT
GGCAGTCAATCTTCTTAGATTCACAGTATCTCCTGAGAAGCCGGTGCAGGTTACTCATCCTTCTCATTCC
AGTCACCCTTTCAGGCACCCAAGTGTTGGCAGCACTCTTTCCTTCCCTATGACCATATGCCTGCCCTTCA
AGGTGTGTTTCTGTCAGCGAGTCTGAGAATGGACAGTTACAGGTTTCCAGATGATCAGGACATCTTCAAT
CAGCTTCCTGTTCAGCTAACATGAGTTGGCATTGGCGATTTTATTGGTCGCATTGGGGTCCAACTTGACC
TTCTTTTTACCACAGTGGAGGACAATAGAGGCAAGGCTCTTCTGTAGCCTGAGCATTCTCATGGCTTCAG
ACACATAAGCCAAGGTAATTCTTATAAAGGACAAGATTCCATTGCAGCTGGCTTACAGTTTCAGAGGTTC
AGTCAATTATCAACATGGCAGGAATCATGGGAGCATCCAGGCAGTGTTGGTGCTGGAGGAGCCTAAAGTT
ATTGATGCACAGGCAGCAGAAAGGGATTGTCTCTACCACTGAGCATAGTTTGAGTATATACAAATCTCAA
TGAAAACCCACCACAGTAGCACACTTACTCCAACAAAGTTACACCTACTCCAACATGGCCACACCTACAC
CAACAAGGCCACACCCTCTCCAATAATGCCACACCTAATCCAACAAGGCCAAACCTACACCAACAAGGTC
ACACCTACTCCAACAAGGCCACACCTCCTAATAGTATCACTCCTCATGGGTCAAGCATTCAAACACAGGG
TCTAAGGTGCCCACTCCTATTCAAACTACCAAACACATCAAAAGGTAATTTGTTTACAGGACACTGGATA
ATCTAACAATGGTTGTCTCATACAAGGGAATTGAGAAAACCATTGGCTGCTCAGTCTATGACGATTGATT
ACTCAGCCATCTTAACCTGGTGCTGAAGTCAGGTGAGTTTACTGGAGGCGTTAGTCTTCAGTCTAACCTG
TGATATCAGAGAAGGTGGTTAGAATATTAGCAAAGGAATGCAGCAGCCACAGGAGAGATGAACTTGCCAG
TGAGAGTGAAAGCAGGCAGACAAAAATCAAAGCCTCCTTCTTTAACATTCTTAAATCTGGGTTGCCACCA
GAAGGCACCACCTACACTTAGGGCAAATCTTCCTGATTCAAATATCCTGATCAAGAAAATCCCTCATAAG
AGTGCCCAGATGTGTGCAATTTAATTGAATTCAGAGCCACTCAAGTCAGCAACCAAGATTAGTGATCATG
TCTGCCAACTCTCTCATACAATTTATTTTTCTTGTTTGCTTTATATTTTGGGCCCGAGATTGACCAAGCT
GTGCCACTCATACTGCTTAGCCTTGAAGCATTCATCTGCATTCTGTTCTCACTAGAAATCAAGAAGCACA
TTGTATGGTCACCCCTCTCCTGGCTGATCCCTGCCTCACCCAGGAACTAGCCAGCTTGCTGTCACTCCAG
TCTCAGAGACTGGATGACTGATAATGAGGCTTCAAGTCCAAGATCAGAGAAATGGCAAATTTACTGAAGC
CTGCTACCTGGCTTGTAGATGGTGCATTCTGCCTATATTTTCCTGGGCTGAGAAGTTCCAGCAAGCTCTC
TGGCGGTACTTTTTAAACATAATTGCACCATTAACACAGAGGAGGAGTCCATTTTTATGACTGAAGTCAC
ACCCTCCAAAGTGCTGCTCCCCAATGATGTCATCTTTTGTGATGTCTTACTGGGGGTGGAGTGGGGGGAG
ACATTTAGATGACCACAACCTCTACCAATGGAGATGACTCTCCTCCAGCTTGCATCAGCATCATCAGGCT
TCTGTGTGGAGGCAGCACTGGCAACCTAAGTCCCAAGAATGTCCCAGTTATGTCTTCTTGGTCCTAAAGT
CCCCTGTACCATGACCTTCACCCTGTAACAGCTGCCATTGTGTGTACCAGAGCTCAGCTTCCTTGATGTC
AGGCTCCTGGGATCTACCTCTATCTCCTTTTAAACCCATATTTTAGGTAAAGGATATGGGTCAGTAGGTA
AACTACTTGCTGTACATGGTGACCTGAGTTTGGATCCCCAGAGCCAACTTACATGTCCAAAGTGGTAGCA
TCCACTCTGACACCAGAATAAGGGAGACAGTTCTTGGGGACCTCTGAAGTTCACTGGCCACCCCAGAATC
AATGTTTTACTTAGGGTTATACTGATATGAACGGACACCCTAACCAAGGAATCTCTTATTAGGACAATAT
TTAATTGGGGTTGGCTTACAGGTTCAGAGGTTCAGTCCATTACCATCAAGGTGGGAACATGGCAGCATCC
AGGCAGGCATAGTGCAGGAGGAGCTGAGAGTTCTACATCTTCATCTGAAGGCTGCTAGGAGAATACTGGA
TTTCAGGTAGTTAGGATGAGGGTCTTAAAGCCCACACACACAGTAACACACTCACTCCAACTAGGACACA
TACACTCCAACAGGGCCATACCTCTAACGCTGCCTCTCCCTAGGCTGAACATACACACACACACACACAC
ACACACACACACACACACACACACACACGGACACAGGCACGCATGCAACCAAACCATCACAGGCACCAGT
TCCCAGATCCCAGTGAGAAAAGCCTACCTCAAAAACCAAGACAGGCCCTGGCAAGATAGCTCAGAATGCT
AGGGCACTTGCCACCAAGCCTGAGGATCTGAGTTCAATCACCAAGACCCACCAGGTGGAAGATGGTACTG
AATCTTACAACATGTCCCTTGGTCTCTACATATGTGTTGTAGCATGTATGTGTCTCCTCCAAATAAGAAA
AACTATTTCAAAGAGGAGTGACACCCAAAATTGTCCTCTGACCTCTACCTACATTCACATACACAAGTCA
TGAGTGTACACACATCACACACACACACACACACACACACACACACACACAAACACACACACACACACAC
CACTTGTCTTGGAGACCAGTCTCATGTAGATGTTTTTCAAGATAATACTGGTCTTAGTCCAGTTCTTGTT
CTATTGTCCAAAGAGAGAGATATCTCTAATAGGGCCAGGTATGCACAAGGTTTCCAATCTAACGGAATAG
GAAACAATGATATGTTTCCCAATTTCAGGATGAAATTCAATGCATTCTGCTCTGTGACCTTGCACGTTCC
TGCTTATCTTCAGAAGTGATAGCCAGACATTGCTGTCACCTGGTCAATTGGATGTGTCAATATGACATTA
GGGGTGGGACAGGGATGAAAGACAATCTGGTACTGGTCTACGCACAACCCAACAGCTGTAGGGAGCCGTT
CCCTGTTTTAGTTGCATAGTAGGGACAGCATCAGCGGGAAAGTGGCTTATGCCTCTTAAATAAGAAACAA
GCTTATGGAGTTTCATAGGACGTAAGCTGACACAAGTTTGGGTTTCTGCTGATTCTTTTCTTGAGTGAGT
GAAGACACAGTTTTCAGCTTTCCCTAATAGGCTCTGGGTTGTCCTTAAGGTTTTAAAAGCTGTCACATGT
TTCATTTATCATTTTCATCTCAATGCTCCGAATTCCCACTCTTTGTGTGTAATGCCCTTATGGTGCTTGT
ATCACTCTGGTCAGGCCATTAGTCCTAATAATTACTTAAGGTTTCCTTTTCAAGCACACTGCTTGGGATG
AGGGAGACAGCTTGGGGTGGAGCCTGAGGAACTGGACACAAGGTAAAAAACTTAGCATGGGTATAAGTTC
TTGTACCAAGAGTTGGAGAATTCCTGGTATTTACTGCCAGTCCTTCTGACCTATACTGGTTTGATTCAGG
ACACAGAGAGACACTGGATCATAAACAAGGTAAATTGGTCCACTGGCCTGCATGTCACACATATGAACAC
ACACAGGCATAGCACATATGCATATATGCATACACACACATGGGAAAATATGTTATTAAACATCCATGCA
TGTAACGATATTTCCTCAGAAAACTCCCTGAGCACTTTCTTTAAAGAAAAGATAGTTGCAAAAGCAGATG
CAAGGGAAAAGAAGTTGTAATGGAAACGATTCTGAAAACCCTTCATTATATGGGGATTCATGTAGACTTA
GATTTTTTTTCAAACATACATTAATAAGGGTTCTCAAATGCTTAGAGCCCCATTCTAGCCCACTGTCCAA
AGGTAGGGGAGAAAAGATGATATATAGGGCAAGTGGATTTGGACCTGTTTAGAAGTAGTTCTTTGGGGCA
AATCCAATCTGACCTGACAGGACACCTGCAGTCCAGTCCAGTAGTGTCAGGATACCAATAATCCAGTTGA
AAAAAAAATGTCACCAAACACAAAACAGCACTGGTAGCACAACCTTGCAGAAATGATCAGGCCTCCATCA
AACTGGCACTAGTCAGCAGGAGTGACCAGAACCAGCTGGAATACCAGGAGTACTTTGCCACACCTCAATA
AAGTGAAGTTCAGTGAGAATCAAGACCAAGGATGGATTGCAGGCAAACAATGCAAGCACCTTATCAGTGT
CTACTGAGTCATATTCATAATCTCTCCCAATATCACGTGACTCGCCTTAACGAAACGCCACATGAGTCTG
CATCACAGGACAACCAGAAATTTCCACTTCAGACACCAGAGTGTGAGGAACGAGAGAGAGAGACTGAGAC
ATATGGAACAAACAAGTATATCCCTTTGAATTGTATCATGTCCCCAAATGAATGAAAAGGGAAGATACCT
CTATACCGAGCTGCTAAATTCCATTTAAATAACAGTGGCATCCAACTGGCCAGTTTCCTAAAATTGTCTC
TGTTTTTACCTGATACACACGCTTTATAATTTGTGTCTGATGATGGACCTTCATTCAATAGCACTAGTCG
TCCTTTTGCTACTTTGTAGGTTCTCCTTTCTCCCACATTCAACCCCTAACACTAGATAGGAGACAAAAGA
GGAGAGAGGGAAAGGGTTTCTATTACCATTAGATGACCTCCTATTGATTAGGGGCATGGAGTTCCCTGGG
GGGCAAGTTTGATCTTCATTGTCAGGATGTTTAGTTTCTTCTTTGGGCGTGACTATTTAACAAACTGCAA
CCAACAGCAGCCCAACTATGGGGCTCTAGCATTTATATGTTCTCTGAAAAGTCTCCAGCATTCCAAATGT
TACACACTTGCAAAATCTATCTGCTGGTCGCAAAATCACGCCCCTGCGAGAACATAAGGCAAATCATAAT
CAGCCACTGTTGATAATCGGAAGCAACCCCATGCCCCACAGCCTGGATTAAAACAAAAACATAGTCTTAT
AATATTTCTATCTTTTTAAATACACCAAAATTCTCATTGCAAATAGCCAGTTTCATTTGGATATTAGTAT
ATCTGACTTTCTATCCTTTAATCCACGGAGGGAATCCTGATTAGTTTGAATCAGTCATGCTAGCTTTGTT
CTGTGCATATCACTGGTGTTGAGGTGCGTCAGAAGACTCACTGAGACAGACCAAAAATCTTCTGAGGAAA
GATTTTTTTTTCTGCCTGTCAGAAATAGGGAGTTATCCAAGACAGTTTCATCTCTCTTCTACTTCCTCCC
ATCCAGTGTTGGAGTTCTGCTGTGGAGGACTGTGATGTGTTCTCTGGGAATGCAGCAGCCATCTTGTGAC
TACATTATAGCCAATCACTGAGGGCAGTAAGAGGAGAAAGATGGATGAGCCAAGAGTCCTGTGGGATGGC
TGGGCTGTTGAACTGATGCTGTGTGTGCATTGGTGTTTCTTCCCAAGTAAATCACACCCTTGGGATTAAG
GGATACTGATTGGTTTTATATTTCTGTGACCAGACACATTCCCATCATATATATATTTATTGTGTTTGCC
CATCTAAGGCCAGAATTATTGCCAGCCTCATTTGAACTCATCTTCTGTCCTATTGGAACCTCACTTTGGC
AGCCCCTCCCCAGGCCCTCCTTAGCAATTAGCAACCACACACTCACATAAGGACCAATGTCCCAGGAGGT
GGATGTGAAACAACAATTAAAACACACTCACCAGGAAGGACAATGGACAATATTATTTAAAATGTTTCTG
CCCAAAGAAGAGTGAAGTCAATTTAATTTTAAAGGTACATTCTTTTATCTCTCCCTCTCCCCATTAAATG
TTTGATAACTGTCTTCTAAATATCTGACCTTTCTTAGGATCTCAGAACACAGATGATATCCACCCCTGCC
TTCTTTCTTGTGGGTGTTAAGTTATACTTCATGGACTAAACATATTTCCTTTTTTGTGGGGAATAAGGCA
GATAAGGATTTTTCCAGAAACTTCACATTTTACAAATGCAAAATGCCCCCATATTGAGAAACAATGCAAA
ATCCTTCATAGCTCACGTGGCTTCCTCTCTTCTGATTAGAAATTTAACCCACATGGCATTGTCATGGAAG
GAACGTGTGCCTTAAAGAGAGATTGTGGTCTGACAGAGAAGTGGATTTCCAAGTTTCTGAGGTGGGGTTC
TTGGGTTAAGGAGCTGGCTTAGCCAGTAAAGTGTTTGCCATGAAAGTATGAGAGTCTGAGTTTGGTTCCT
AGAACCCACATTAAAAAATAAAAGTCAGACATAGTGGCCTGGAATCCTGGTACCAGAGAGGTGGACAGAT
GAATCCCCGATGTTTTCTAGTCCACCAGCTCAACTGGTATGTTTGGGGTGTAAGTGTGAGAATTTATTGC
AAGAAAACAAAGCAAGGCAGGGTGGAACTCTCTCAGTTCCTTCTCTTTGCTCTGATGAAATACTGTGTGA
ACTATCTCAGGGAGGAAAGGATTAACTTAAGCTTGATCAGTGCCCATCAGGAAGAAAGTCAGGGCAGGAA
CTCAAGGCAGAGACTTGAAGGCAGCAGCTGAAGCAGAGGCGATGAAGGAACAACCGCTTACTGGGTTGTT
GCTTATTGCTTGGTCAACGTGCTTTCTTCTGTAACCAGGACCACCCACCCAGAGGTGGCACCATCCACAA
TGGGCCTCCACATGAAAGTCCCCCAAACTTGGGGAGACTCTTGCTCCAGTCACGGGTTGGGGTACACCCA
GGAAACACAAATAGCCGGTCTTGATGTAATCAGCAAGAGGCAGTTTTATTTACGGGATCTCGGGCTGACA
CTTATCCCATACAGGAGATTGAGTCAAGCCCAAGCCTCTCTAGGCAGGAGCTTATATAGGGAAAACCAGG
GATTTCGTGTGGATACACATATTGGCTAATACAAAGGGTGCACAGTTGCTTTTGGCATGGAGTTACATCA
ACAAAGCACACCTGTGATGTAGCATCTCAGCAATGTGGGCAGGGCAACTCATCTCACTGCAGCAGGGGGA
TGACCCATCCTCAGGGAGTGAAGGAGGGGGGTTGGCTCCAGATGGCCAGTGTCCTTGGGAGCTGATAGTT
GGGCTGGTGAGCCGTATCTCAAATTCTCTCAGGCATGTCTGGACTTTGTTTGAGACTAACTTTTTGAAAT
TTAACTCTTCATTCCCTTCTATGTGTTGTGAGTAATTCTAATCTTAGAACTACATGGAGAACTCAGCTTC
ATCTGGCATAACATCATGGTACTGTTGTCTTAACATGAGGACGTGTACAGCGCTAATCCGCTTCCTGACA
AAAGCTAAAAGGTGATTAATGGTGTAGGGCCCAAAGGTGAACAAAAGGAGGAGGATAATCAAGGGACCAG
CTAAGGCTGAAAGCAGGGTGGTAAGCCATGGGGACCTATGGAGCCAGCTTTGAAACCAGTTATCAGTGGT
TTCTCGTTCTCATCGTCTCTTTTTCAACCTCTCTCTAAGTTTAGCCATAAAATCTTTTATGGTCCCAGAG
TGATCGAGGTAAAAACCTCATTCTTCTCTCAAAGCAGCACATAGCCCTCTTTCTTTAAGGAATATCAGGT
CTAATCTTCTCCTATTTTGAAGGACTACCTCTGAGAGAGAGGTTAGGTATTCTTGGAGGTCAGCTAAAAA
GTCTTTAGGATTCTAATCTGAACACTATCTAAACCTATACACCAAGGTCATGACTATCTTAGAACTTTTA
AACTGATGGTCCCTGAGGTACAATCCCAAGAAGTGTTAGAAGTATTAACATATGTAATGTTACATCATTT
GTAATAGAAATCAAGCCTATCTCTATATTTTTCTCGATGGAACCCAGGGCAAACATGAAATTCTTGTTTC
TAAAGCACACTCCTCAAGTGAGCATTATAACAACCTCCCAGTCACTTATCTGATGTGTAAGTCTAGGGAA
CTTTCTGAAGATCTGAGTGTCCCTCTAGGTCCCAGCTCTCAGCCCCAACAGCTAGTATGCGGCTGGTGAG
GGCTGAGAATTCACGGCTGTCTGGGTGGTCAGCAGCACCAGGTATGGCCCTTTCCAGCGAGGCTCGAGTG
TCTAGGCTCCATGTCATTGTATGTAGCTACAGTCTCCGACCTGGAACAAATGAGCTGTCTTGCAGGTTCC
TGGGGCATAGGCTGTGGCTAGCTGTGAGCAGATTTCTTTCTGTATCACCTTTAGGTCTTTTAGCCTGGCA
TATAAATCATTATTACTATGACATGTTAGTTCAGTAACATCATCTAATACAGTCAGAGGATCTGAGGCTC
CATATAACATCTCAAAGGGGGTAAAGCTGAATGTGGAAGGGGTATTTCTTGCTCTGAAGAGAGCAAGAGG
GAAGGAGTGTCACCCAGTCGGCGCCAGTCTTCATGGTCAATTTGAACAGGTTCTCTTTTAGAGTCTTATT
TATTTATTCTACCTGTCCTGAACTTTGAGGTCTGTAAATATAATGTAATTTTCAATCAACCTCTAAATAC
TTGGCCACACCCTGGCTTACCTTGGCAACGAAAGTAGGGCCATTGTCTGACCAGATTACCTTGGGTATTC
TAAATCGGGGGAAAGATTTCTTCCAGTATTTTCTAGATGATTGTAGAGGCCGTCTCTTGTTTGGTGAGGA
AAGTTTTTGTCTATTCCTGGAAAGGTATCTACAAGCACTAGGAGATACTTGTGATCATATTTTCCTGGTT
TTATCTCAGTGAAGTTCACTTCGACTTTTTACTAAACTCTCTAGGTCTCTTTGTCCTGTTTTCTTGTTAA
GCATTTACTTACTGACATATCTTTCTCTGAGGAATATAGTTTTTGTTTTTTTTTCTCAAGTGTGTCATTG
TCTTTTTTTTTTCTCTTCTTTTAATCAATTTGGACCTTTTCTTCTGTTGTACATTTTAAGTGAGGCCATC
CCTTAGTCCAATCCCAATTCCCAGTGGCTGTCTCTTGTAGGCCTGTAACTAGGATAGGCTACTGCATAGC
CATTTTCCGAGTCACTTTATCTGCTTTGTTACTTTCCCATGCCACTGAATCTCTTCCTTCTGATATGCTG
AGCAATGAATAGTACTCACAGTTGTTGGCTTCATCAGTGCATCCAAGGTATGGTGAAGGCATCTGCAGCA
CTGATGTGCTGAGGGGTAGAAGTTCAGCCATCCCAGATGATATTGTGTTTGTTGCCCACCATGGCAGTAA
CCACTTATCTCTGACCTTCATGAAGAGAACTGTTCCCGTCTGTGGACAAGGTCCTTGGCTTTCAGCAGGG
GTCAATCAGCCAGTCACAGAGGTTTTTCCTCCACTCATGGGCTTCTGCCAGTGCTTGACACTTGTGCTGT
GGTGGCTTCCAAGTCAGGATTGGGCAGCAAGTTGAACAGATTGCCCCCAACAGGTGGAGAATCTAGTCCA
TGTCAGCTGATCAGTGATCCCATCCTCTGTGACATTTCATTTAAAGGCAAAACATCAGCCACTCTACCAC
AGTTTAAGTCTTGGATTGGGTGATAATTGTAAGAGCCCGGCTGGCAGGAATGATGTGTTCCAGGCAGAAC
GGCACTAAGCCACACACACATCTCACAGCATCAGGTACTGGTACACTGAGACAGGTCTTAAGCTCCACAT
ACACAGTCTGTAGATATGCATACACAAGGCCTCACCCAGTCATTTTAGCCCACGCAAGCCATTTTGGAGA
GCAATTTTCTCATGAGCAAGTTATAGGGCCAGTCAGGGATGACCATGAACTAGTGTGTTGGTTACCCGGC
CCACGCCAATGTCCACTGTTTTTCAGGCAGTCCATAAGTATTGTTCATTGCCAGTAGCCCCTTGCACTCA
AGGTCTTTGGATATTGGCCCACTGGGGGGGGGCATAGGACCACAGAGCATTGGGTCCCTGTATCCACACT
TCCCTTCTATCTCTGTACATAGCCAGCACTCTAGGACCAAGAAGCTCTTGGTCCTAGAGGGACCAGTGGC
CCCTCTTGTTCTTTCTTGGGCAGAACCTAACCCTGTGCCCTTTTTCTTCGTATTAGGCACACTGATCTTT
AGACAGGAATTATCTTCTGTTGCCAGGTACTATCTTCCTAGGTTCCCTAACTACTATGGCAGTATATGTT
CCACTCTTTTCTCTTTTCTTCCATAGCTTCCTGTTCCTTTTACCTTCTTCCCTCTTTCTCTGACTCAGTC
TCATTGTCTGTATCTTCTTCTACAGCTATTCGTTGCTGTTTACTTTTGTGCACTGACCCTGAACCATATA
TCAACCTTATTTTCTCTGCAACTTACAACAACTCTCTCAGTGACTTAGCTTAACCCTTCAAGTTTCTGTA
ACTTTTTATTTATACCTTTTTCTTACTTTAGCCAAATTGGTGGGGCATTTTCTAGCCCCTCAGAGACCCA
CCCTTGGAGCCTGGCGGCAGACCCGCAGCACTCCCTACCTTCAGGGGTATTCAAGTCAACAGTCAGGAGT
GACAGTCTTCCATCGGTGTCTGGAACATTCTTTCTGGCTTCTAGTAGGAATCTGTCTTTCCTCAGTGGTA
AAGAAGACCTGTAACAGTTACTAACAAGCATCTCAGATGGGATGGTGAGAAAACAAGGGAATCTTGAGAA
TAAAGGTCTAATGAAGAGGGCAAACAGCATTTAGTCACACAGCTAAACCAGGAGGCCTTCTTGGGACAAA
AAGGCCATTGTAGAAATAAGCGCAAGCTTTGTTCCTGTGAAACAGAAAGGCAAGCAGGGAGGCAGCTGAT
CTGTTATCAACTATCTCTCTGGACTTAGATTTTACTTAAGAAGTACCTCCCTTCAGTGTCAGCTCAGTGG
CTCTGTCTCTCAATAAACCCAGCCTCTGAAGGACACTAGGCTTCTAGTAAGAACTAATAACAAAAGGATG
AAGAGAGGGTTAGAACCTCGGTGTTAGATACTAAGTGGCTGACAAAAGAATTGTAACCAGTTCACCTGGG
GCTATGAGGACTGTAGTAGTAGTCCTTTACCAAGCTGTCTCACTGGGTTAAAGGCCCATGGAAAAGAAAA
CATTAATCCTGACCTTGGCCACAGCCAAAGCCTGAATTCTAAATTTTGACTGGCAAAACAAAGTTCTTCA
CAGTTTGTTGTAGATTCCTTGAAACTATTTTAGGGGCTTCTCTGCCCCCCCCCCCCAACCTGGGGCATTT
TGACCACAGGGGCAGGAAATGGCTGCTGTGGGGATAGGATAAAAGGCACTCTCCATGTCAGTGATGACTA
ACAGGGAAGGTTACTTAATGTTGGAGATCAACTCCTCTCAGGAATAGGGCCAGCAGATAAGGCAGGATCC
TTTAAAGAACTTCTCTTAATAAACACTCTCCTTTTGTTAGCAAGTGTTGAAGGTCTGTCCACTGAAGGCA
GCAACTGTAATTATTTATTTATTTTTTCCAGGGACAAAAGTCTCATAATACAACCACTAACTCTACGCTA
TCTTTGTTGTCAAAGCGTCAACCCCAGCCGGCCTCCTTACCTTGAAACTCCTCTTACACTGACTTGGCCA
GACCTGCACTGCTGCCCACGCACAGCCTGTAGCTTGCTAGCAGGCCTGCATGCCTGCCACCCTCAGCCCC
TACATTTTCCTACTCTGTGCTGTCCCTTCCTTAGAAGCTGTGAATGTTTAAGCAACAGGGAGAATTTTTC
TTCAGGATCTAAGGTAAAGCTTTCAGGTACTTGTTAATGCCTGCTTCAGACGGATCACTCGCTAACCTGG
AGTCCTTCATACACAACGGTTAACAGCAGCTGGACTGGACAATGGGAGTAAAGAGAGGGGCAGCTCTCCT
TGGGGATGAGGCTCAAGAGAGAAAGATAAAACTCCCTGGAAGAAAACAATTTCTCTCAAGCAAATTATTT
TTAACTTGTCCTGCGCGCGACTTTCCGCCGGCAAGAAGCATGGGAGACATAGAAATTCTTGCTATGAGTG
ATACTTTATTCCTATCTCATGGAGAAAGCCCCGCGCGCCAGCTAGGCGCGCCTATTTAACCCTCGGGCAC
GCATCCATGCCTGATTGGTTGTTTACTCATGATCTCATCAGGCACGCCCCGGAATGGGCAAAGACCTGGC
AGGAAGGCACTCTTGCACATGCGCACAGTTAACTTCCTGATAGGGGGGCCAGCTGGCGCAGCGAAGGCTG
GCGCCATCTTGACTGACTTGGCCTTCCACGTGGGGCGCAGTGGAAGCCAGCGCCATCTAATGGTCGTGCA
TGTTATTGCGGCCCTCTACAACCCTAACCTCTGAGAAATGAAATGTAATGATAAAATATACTACCAAATG
GGATGGACACTCATTACTTAATTTCTTTTAAAAGAAAATAAAACATACTTTAGGATTTTGAATAAGTGTG
ACAATCAGAGGTTCAAATACTTGAATGTGTTTGGTTTCCAATTTGTGGACTGTTTAGAAAGGATTGGGAG
TTTAGTTTTTGTTAAAAGAGATGTGTCAATGGGAGGTGGGGGCCTTGAGATTTCAAAAGCTCACCAGGCT
TCTCTCTCTCTCCCTCCCTCTCCCTCTCCCTCTCCCTCCTCCTCTCCCTTTCCCTCTCCCTCTCCTTCTC
TCTCTCTCCCTCCCTCTCCCTCTCCCTCTCCCTCCTCCTCTCCCTTTCCCTCTCCCTCTCCTTCTCTCTC
TCATATGGGGAGCAGGATGAGAGCTCTCAGGAACTACTCCAGCCATGCCTACCTGCCTGCCAGCCTGCTG
CCATCGTGTCTACCACGATGGTACATGGAGTCACCCTCAGAAAGTGTAAGACCACAATTATATGTTTCCT
GTCATAAATTGATTTGGTCACGGTGTCTCTTCACGGCAATAGAACAGTAACTAAGGCACACATCTTCCTG
TGTATTTTTCTAATACTTCTGTATTTATTTCATTAAAGTTACCTGTTGTTCCTTGAAAAGGTTTATGGAT
AAGTTTCAAGTTTAAAGACAAATAGTACCAAATAGGAATGGCACTACTAGGAGGTTTGGCCTTGTTGGAG
TGGGTGTGGCCTTGTTGGAGTAGGTGTGTCACTGTGGGCATGGGCTTTAAGACTCTAACCCTACCTGCCT
GGAAGCCAATCTTCTAGCAGCCTTCAGAGGACGATGTAGAACTCTCAGTTCCTCCTGCACCATGCCTGCC
TAGATGCTGCCATGCTCTTGTCTTGATGATAATAGACTGAACCTATGCACCAATAACCCAGCCCCAACTA
AATGTCCTTGTAAGACTTGCATTGGTCATGGTTTTTTTTATAGCAATAAAACCCTAAGACATACAGACAT
ATATACATATACATATACACCTAGGTTTACACACACACACACACACACACACACACACACACACACACAA
TTTACAGGGATTTTAGATCTAGCCAGGGCCCCTGCAGTTTCATTGGTCCATCTGATACAAGTGTTCATGT
AACATGTCTCTCTCTGTTTCTTGTTCTAGGAATTACGTGGACAACATCTGCAGACTCGCTTCATTTTACT
TTATTCTCCTCTTCAGTCTTAGAAATCTCAACTTACGGGGCTGGGGATTTAGCTCAGTGGTAGAGCGCTT
ACCTAGGAAGAGCAAGGCCCTGGGTTCGGTCCCAAGCTCCAAAAAAAAGAACCAAAAAAAAAAAAAAAGG
AAATCTCAACTTACAGAGAGGGGAAGATGGGAACTTGGTTAGATAGCTCTTTTTTTCTGTGGGTAGCTTA
CATCTCAAGTCACAAAGGGAAAATAAATATAACAAGAAATAATAATACACATCCAAACCGTGATGGGAAG
TTCATATTCGTTCCCCTTAATGAATGTCAACTTTGGAAATTGGAATCCTCAATGAAATTAGAGTTTTGAA
AAATCCTAATTCTCAGGCAGGCTTTGGTAATTCTCTTTCCCTGAAAAGGAACACCACTAGAAAAAGACAG
AGGGTAGGCTGCTTTTGTTCACAAATCGAATCAGAAGCATTTGATAATGAGCATACAGGGGGCTCACCCC
ATGTTTACCAAAGAATAAAGTATATGTGGGAGGGGGAGACATCTAGAAAACAGTTGGTGCCTTATTGGTA
TTTAAAAAAAAATCCAGAAGTGAAGAAATAATATTTGACAAAAGAAAAATCTAGGTTTTCATTAGGCAGA
ACTGTTTTTAAAATAGACTTCCTTTTATTCATGGAAGGAGGGGGGTGGAGCAAGTCAGTTTGTAGATAAC
TAAAGTCATTACCATCAAAAAATTAAGAATAATGTGGATTTTTAATGGACTTGAATAAAATTAGAAATTT
TAGCTTTCAAAGGGGAAAAGTTGTGTTCCAGAGAGAGAGAGACAAAGGAGTGTCCAAACTCATACTTGAT
TCTTTCAATAAATCTACTGGTAACTCATGTGTTTGTTGATATTTGGATTAAAATAAGTTGGATATCTTGA
CTTAAGATTTTAACGTGTGTGAATAGCTGCCAGAGGAAAGACTTGTCCTCGGATTTCTCAAAAGGCATGA
AAAAGCCACCGTGGAGTTACAGAATTTTGTTTGAAAGACTTTAGCTCCTTGTCTGCAGGGATGCAGAACC
TCAAAGGAATGTCCTGAGACCTCCAAAGAGGTAGCGTCCAACAAGTGAGGTCATGCGCACAGAGGGAAGT
AGCCTTTCTCAGAAAATGGAGCTAGGAGATCTAAAAAATGAAGGCAACATATCGATCAAATCACTGTAAA
AGAACGACGGAAACCAGTTCACAGAGTGAGGCAGCTGTCACCGACTAGGCCAAGAACTAAGAGGATTTGA
AAAGATTATAACAACCCAGAGTTCACAGAAGCCACTATAGACTCATGGTGTCTGCGAATTTAATCCCATG
TACTTTGGGCAGAGAAAACAATCCACACCAGAGATCCCTCTTGCTCAGCCCAACGGAACGCTGTGCCGTG
CCGAGGATGTCCCATGTCAAGGATTCAACCTAGATGCAGGAAGCCTGTGAGAAACCGGAAGTAGGTCATT
TACGTGCTGACACCGGAAATGGCTCGTCTGCACCTTCATTGAAAGGAGAAAAAATAAGTCACACAGCACC
GGAAGTAATCCTTGTCAGTCTGTGTGAGGTCGGAAGTGTACGGCGCTATGATCAATCAGTAAGCACTGCC
TACACGTGTCGGGTGAGCCCACACAAATGAGGAAATGATTTTTAAATTTAAACACAATTTCTAATAACTA
GTAACTTTTAAGTGTCCAGTTTTAGCACTAGCTTCCAGATTCACAAGCTTCACTGAACCTGGTGAAACAT
TTCCTACTCTCCTAGGAATCATAGAAGTGAGAGGGAACCAAGGCAGCCTGGGCATCACACTTCAGTCTCC
ATACAAAGTGCACTTTGCAGGCTAATACCCACATGGCTAGTCTGCAGTTCACAAATCCTGGTCTTGAAGT
CATCGAAAAACAGTAGACTCCCTACCTGGTAGAGCCACTGTCTCTGGTTCCTGCCTTCTGGAGGCTCCAT
GGTCATTCCACACTTAAGTCTCCACCATCCTGTTGACAAGTGTCTGGGCTTTATCTTTGACTTAGGAGTA
TATTTTAGTCCTTTAGATAGATCTCTCTCCCTCCCCCCTCCCTCTCACTCTCTCTCTCTCTCTCTCTCTC
TCTCTCTCTCTCTCTCTCTCTCTCTCTCACTCTGTCTCTGTCTGTCTGTCTCTCTCTCTCTCTCTTTCTC
TTTCTCTCTCTTTGTGTGTGTGTGTTTGTGTGTGTTTGTGTGTGTGTTATTGTGTGTGTGTGTAAATTTT
ATAAAGGTAAATAAAAAGAAAAAGTTTCAGGTTCCAGTTAAAATTTAAATAAAGATTCTTTTTTTTAAAG
CTTTATTTATTCCATGAATGTAAGAACACTGTCACTGTCTTAAGACACACCACCAAAAGAGGGCATCAGA
TCCCATTATACATGGCTTTTAACCACCATGTGGTTGCTGTGAATTGAACTCAGCCCCTTTGGAAGAGCAG
TCAGTGCTCTTAACCACTGAGCCATCTCTCCAACCCTAAAGTAAAGTTTCTTAAGAGAGCAGTTTAGCAT
GTGAAGCAGTAGATGCCCCATTTATGGATGAGCACACAGACTCTTTTAACTCCTGGGACTCGGGAAGCAT
CTTGGACCAGGAGGTGGGAAGAGTGTAAGACCCAGAGGGTGGGAAGAAGGGCTGTGGTTTGCTGCCTTCA
GGACAGGACATGACTGCTGCAATTGTGAGCTCACAGCAGCTGTGGTCACCTGCATAGGTCTATAAAGGAC
AACCAGCAAGACAGAATCCCTTACTGAGGAGGCTTTCGGGTCCTAATGGCTGCTGGGGTAAAAGAATCAT
TCTTCTCTGAGGGTTTGGTCACTGGTATACTTCCCACATGCCTGTAGATGGTCACACACCCATAAGTACA
TAACCAATGCTAATTGGGCTTAGTGGTTATAGGTTGGGAAAGAGGATAGGAATTTTGAGGGATGGTTATT
GTCAGGGAATTTGGGCAGAACAGAGGGTGAAATGGAAGAGTTTATGGCCATGTTTCATTGTATCCATGTA
TGAAATTCTCAAGGATAATGACAATTTATTATTTAATAGAAAATTTATACTATAAGCTTTAGCTATGTAA
TATAAGGCTGTATGACTCTGAAGAATTCAAATATTGAACATTAATCAAACCAATTGACTGCCTTATGATT
CAAGGAGCAAATTATATGTACTTAATATAATGCACTTTCTCTGTCTTTTGGTCCCTTTCTCTCTCCTGTC
TCTCTGTCTCTGTCTCTGTCTCTGTCTCTGTCTCTGTCTCTCTCTCTCTCTCTCTCTCTCTCAAACACAC
ACACACACACACACACACTCACACATGCAGATGTACACTTACATTATTTTTATGTCAAAGAGTCAAAATT
CATGACACAATCAAAATAAAGGAATAGAGGTTTGTTAAGGGCACACAGTCACAGTCATTGGGTTCAGACT
GTCGTGGCAATGACTTCATGGCAACAGTGTATTGATCTGTGTCACTGAGAGCTTGTATGGGCCCTGCTTA
TATTTGGGTGGATCAGACAGCCAAGAGTTCGGTCTGAACCAGCCAGCTCCTTCCTTCTTGACCCAGTGAC
CTACTTCTGCTAGGGCACAGCCTGAAAGTTTCCTCCACCTTCCTAGACAGTGCCATCAGCTTGAGACAAA
GTGTTCCCACAGCTGAGAACCTGGGGAAATGTCACACTCAAGCCCCAACAACAATGATCCAGGCAAGTGT
GAAATATTTTGTGAAAACAGTTTAATTTCAGTTCTGTAAACACGTCAGGGAGGAACCCTTTGATATGGAT
TGATTTAGTCTTTAGCTTACAGAGTGCACCCCCAAAAGATACATAGTGTAGAAAATACACAGTTTTCTAT
GTAGCAATCATGGCGCTGAAAACAACACACTAATGAAAATAGAATGCAAAGAACTGGGATATATAGTAAC
AATTCCAATCGTCAGTGTCAAAGGCTCTTTTATTTATATATGTGAGCTGTTGTTATTAGTTCCCTACTGG
GTTGATTTTACAAGAAAAGAAAATTGCAAGCTCTGCCTACCCCATTGACCACGGTGTCATTCATCTCGGT
GTTAGGGGGCTTCCATCTAGGGATTAATCGTCAGGGCTTGAGAACAAAATCCATCGGCTCAATACATGAG
GCTTTAGTGGAGAAAGTGAGGTTAAAAGTATGTAATGCCCTTTAGTGTCTTCTTTGCCAGTCTGTTGCTT
GCATGCCTTGTTGTTGACTATTGTCGATGGTAGTGGTTGTTATTGTTTTTAAATATGAAATGTTGAATGC
AAGGGCAAGTGGCAGGGATCTGATAGATCTTTGCATCCTCATTTCTCCTTTCCATCTCTTGCTAAGTCTC
CCAATCCTCAGCTATCATTCATATACACTGAAACAACTCAAATATACCGAAACAAGGTGAAATCAAGACA
CTGAAACAACTCAAATATACCAAAACAAGGAAAAGTCAAGATGCACTTGCCATCTCTAATTTGTGTTTGT
ATGTTGACTGTAATCGTCTGATAAGCCTTAAAAACCACAGGATGGTTCTTAGGAGAATGGGTGGGTAAAA
CCGCTTGCTTTCTTAGCAAACCCGAACTCAGATCCCAGTCATCATGAAACAGGCAAGGGAAAAGTGTAAC
CGCAGGGACAGGAAGGGGGAACAGAATCACTAAGGTCTGCTGGCTTCCAGCCCGGATGAAAATATGAGAG
ATTCGGGTCAGGCAAAGACACCACCTTTCTTAGTTAGAGTTCCATTGCTGTGAGGAGACACCATGACCAA
CACAACTCTTAATAAAGGAAACATTTAATTGGGCCTGGCTTACAGTTTCAGAGGTTCAGTCAGTTATCAT
CATGGTGGGAAGCATGGCAGAGTCCAGGTAGACATGGTGCTGGAGAGTGTTCTATATCTAAATCCGAAGG
CAGACCAGAAAGAGACTTGCATGGTATCACCTTGTAGCAGGGTGCTGCAACCCCCCCCCCACACACACAC
ACACATATACCCATGCACATGTGCAAACATGAGCAGATTTATTTACTTATTTATTTACTTTGTTTTAATT
TTTTCCTTAAGAAATTGGTACATACACATAATGTGTTTGAGAAAATCCATCCCCATCCCCTCCCCTTAAA
TCCCTCCCCTTTCCTCCCTCCTAATTCCATCTGCATTTTAATAGAAACTGCTGAGTCATTTAGTGCTGAC
TAGATGTGTGGGGTGGGTACAAACATCCAGGGGAGCATGGACAGCAATCAGGGGCCAAATCCATGAAGAA
AACCGTCCCTCTGCCCTGTACTCATCAGTTGCCAGTAGCTCCTCAGTTGGGGGAGGGGATCTTCCAGAGT
CTCCACCCGTCTATTCTGGGATTTATCTTTGCAGATTTTGTAGATGGGATCCTGGACTCTGTGAAACACA
TGAACACACACACACACACACACACACACACACACACACACACACACACCAAAATTTAAAACCACAGAAT
GTTTTCTAAAAGGTTACACAATGTCCTAAATTCAGTTCCTAGGTGACGAAATATTTAAATTCCACACCAG
ATCATATTACTATCTATATAAAATTAAATTATTCAAATGGATATTTTAAAGTTCAGCCGATCTTTATCTG
TTAAATATCACAGGTTGAATGAAATCAGGTGGTGCCAAACCTCCCTACGACTGCACTAGAAAAATTGGAA
ATCAGTGTTCAAAAGCATGAATCCACAAGGCTGAAGGGATCATCAGAGATCGAGGACCTACAGGATTGGG
TATGGAGGCTCAGTAGATCAGACAGGTGGACCATAAGCAAAGAGCCTGGAAAATGTGCCATTCATACCTT
GACAACCTTCAATGTCTAGGGGAAACGAGGGATAGGTACCCCCCGAAGTGGGAATAAAAAAAGTTAAAGG
GGTTGGGGATTTAGCTCAGTGGTAGAGCACTTGCCTAGGAAGCACAAGGCCCTGGGTTCGGTCCCCAGCT
CCGAAAAAAAGAAAAAGGAAAAAAAAGTTTAATACATTTACAGGACCCTTAGATTCTAAATAAAGTGTGG
ATTGGAATCTACACTGTGAAAAGGCATAGGAGTAGTAGTATCCAGTTTTCCCCTTACTGTGACAAAATTG
TGTCGTTTATGGGCTGGAGAGATGGCTCAGCAACTCAGAACCCTTAGCATCCTCACAACTGACTCTGGCT
CTGGGAGATCTGCCTCTGTCTACTGGACTTTGCATGTACTGCAGCCACATGACATAACACAAAATAGATC
CATGAACAAAATTAAAAATGAGAACTTAAAATGGGTCATTTAATTGATGTTAATGCACCAAGGTTTGTAG
AGAGAATCTCTTCTAAGCATCACCTGTCAATAAAAAAAAGTCTATGACCTATGAGCTGAGGCAGGAAATA
GAAGGCAGAACACTGGCAGGAAGAGAGGATTTTGGCAAATAGTGTATAAAAGGAGACCCAGGGAGGGACG
CTGCGGCAGATGCTAAAGGAGATGTTGAGGATGATACTAAGAAAGGGGTTGAAAGCATAGTAAATAACCA
TGTAGAAGACACAGAATAGTTTGAATGGGTTATTAAGTTAGTCCGGGAATGAGCCAAAGACTGTGGCTTA
GGAATTTGTTAATAAATAATTAGTTTCATAGTTGTCATTGTGGGAGTGGGAGCTGTGATTTAAAAAAAGT
ACTTTTTTTTTTCCCAAAGGTTAATTTCTCTTAATTATTTTCAAATGATTATGTACTATGCTAATATATG
GAAATCATGTGTAGGTTATATGGGAAATTACAACTATCCTGGAGAATTCTAAATAAATGTGTTTTATAAT
GCAAACTCGGTAGTGATATTTTTTCCACTTCCATTTTTCAAGTCTCTGTCCATTATTAAGTATATGTGTT
TATTTTATCTACAGTAGAAAATGTCCTTGTGATGTAATGAAACATTAGTCAGCCCAACTAAGATGCTTTC
TGGAAGTCAGTTAACCTCAGGTACTGAGAGATGTGATGACTTAAGATGGGGCCCAAAGCACTTTCTGGAT
CTCGACCTGATGAGCATGGCCTTGTGGTCGCATACACCCCCAAAAGTGATCACACACACACACACACACA
CACACAAACACACACAAACACACACACGAACACACACACACACACTCACACACACAACGGACAGCACTGA
CCTCAGATAGAGCTGTGGCTTTGAATTCCTGGAGGAGGTGGCACTGGGTTTATATAGCCTTACACTTTGG
AACAAGCAGACAGTCACACTCACAACACTCCTTCTGGTCCCCCTCTTCCTTCAGAGCGAGTTCCAACACA
ATTTGTTATTTCTGATTTTATACATCTAGTCTGGGCATCCCTCTTCTAGAACTTAATTTTTTGCTCAGTG
AGGAAAAGAAAAAGAAGAAGAAAGAGAAGAGAAGGAGGCAGCCCTATGAAAGCCACAAAAACACTGAATT
CATTTTTTTATTTATTTACTTTATTTATGAGTACACTGTAGCCATCTTCAGACACACCAGAAGAGGGCAT
CAGTTCCCATTACAGATGGTTGTGAGCCACAATGTGGTTGCTGGGATTTGAACTCAGGATGTCTAGGAAG
AGCAGTCATTGCTCTTAACTGCTGAGCTATCTCTCCAGCCCCTTGATTATTTTAACTTTGTAGTCCATAA
GTTCAAGCTCTTACTTTGAAGGAAATGCTGGGAGTGTGTGTGCACACTGTATATTATTAATACGGTGCTG
ATGTGTAGAGACTGGTGGATCCTCGGGCTTGGGGGGCCAGCCTATCTAACCTAACTGGTGAGATACAAGA
CAATGGGAGACCTTGTTTCAGATGATGTGGGTGGTGTTCCTGAGAATGACACCAGTCTTTCAGCCTCCAC
AAACATGTGCACACGACCGTGTGTACACATGCTGCATACAATAAAAAAATGAAAAATGAAATGTGGAAAT
TCAATAAAGAAAGCTCCTTTCCAGCTGGTGGCGTATAAAGAGGATTGCTTCTCCAAGTATAGTTATCTCT
GAAGAAGAACTCAATAAATGACTCATACAAGAGCCTTTGAAATATCAGCTTCCAACCCAGGGCCCAGACC
TTCTCTCTGGCTACAATTTCCGTCTCAATTTGGATCCACATTGTCTCCTGGGACCCAGGTTTCCCCTTCC
CCATAGCTCTGCCCTACTTTGAGCATAAGAACCTAAAGAGCTAGCCAAGAAAGGAGGGGAGAAAGTACAA
GAAGAGCTGGAGAGGAGGCTGCCAGTAATCCAGTCATATACACTGACCATTCCATTGGCACTCAGTCCAC
GGATGCCAGGCAATATCACTGAGCTGGATGCCCAGGAGGAAAGGCGTGGTTTAATAATCAAATAGGTGGC
GGTCTTTACCACAGTAAATTCAGCCAGTTGTGAACACAGTCAGAACACAGAAGAAGATGACACCTGTCTG
TGTACTTTGAACACCTGAGTGCGTGTGCATGTTCCTATAGAAGGACTGTGTGTCTTTGTGTGTATGCACG
TGTGCATTGTTATTTAAGCATTGTTATTTCTTTCTTTTATTTTCATATATTATTAGTCCCGGGACTACTT
CATGACTTAATAAATCATCCCATATTTCTTCCACTTTGCCTGTTAGCTCTGAATACCCATGCCGGTCACC
CAAAGATGTGCTTTACCTTGTCAACTATTTCAGGGGACTTGGGGGGAGGGGCTTTCCGTGAAGCCCAAGA
GACAAGAAGAGAACAGAAGCCCCACCTAGGCAAAAGAAAGTGGGTACAACCTTGTTTGGAATGATTCGGG
GTGGGCGAGCACGCAGATAAGAGAACGTGATGTGAGAACTGAGCGAAAGCAGGACACACAAATGGGGACT
TTGAACACCACACAACCCCGCCCCCCACCAAAAGGTTCCTTTCGGGTTTAGGCTTAAAAGTACCCTTCCA
CGGAGGGCCCAAAGGAATCAGTACTGAGTCTGTTGGGACATTGGGGAGAATAGAAAGCCTTTGCCTCTGC
TCTCAGTAGAAGAGACGGCACTAAAATGGGTTCCGGATGTGTAGGGCTATTGGCAAAAGCAGATTTAAAG
AAAAGAGCTTGACTCATCTGCTTTGATTTAAAATAAATCTTTATTATGTCAAATGGTGGTTATTAGATAA
AGATGCCTCACACATCTTCCGTTCAGTCACAATGGCACTTTCAGCCCGTTTCAGCTGGTTATGTGTTCAT
GGATTAAAAGCCTTTTAATATCTACTAATTTTTTTTTTTGCTCTCTCCCAGGGGAAGGTAGTAGCAAAAC
TCTCTGTATGGCCATTTCTCAAGCTTGGACCAGAAAGATAATGGCCAAGTTTTATAAGGCAAGTGGGAAT
GGTCAATTATACCCCGACAACTACTGCACAGCTCTATTACATGATCAGCAGGAGTGCTGGAATTAACCTG
GATTTGGGGACCAGCAGATACACGCTGTCCCTACTTGGGCTTCTCCGGGTGCAGGTCTGTCTCTTGTGGC
AACATGCAGGGAGCGTCCTACCAGCAACTCTGAGGAGCAACAGGAGGACACTTCATGGAAACCAGGGCAG
AAGAGAAGAGAGGAAAGTGTCCTTCTCTGGCTCCGATACAAGAGTCAGAGACCTGAGTATGTGCTTCTAA
CTGAGTACAGAGCCACTCCCACCATGTGTGTATGAAATGTGCTGGGGTCTCCAGTCTATGATCGTATCCA
CTTTCGGTCCATCGTTTCCTACCAGAAGGAGAAGACACCCAGCTCCATCTAAAGTGTTATTGAGAAGCAG
GACAATTACGGCGTGGAGGTGGAGGACAAGAATAAGTAGCAACAACACAGACATACACTTTCATGCATAC
AGACATGCATGACACATATATCCGCATGCATATGCACACCAAGAACATGAGCACACATGCATGCATGCAC
ACATAAACATGCATACATGAATGCACTGATAATTTTATAAATACACATATACATATTAGCATGTGTGCAC
TTAGTTTCACACATGTGATACCTTTATACAGTATATATACAACATACTATATATATATATATATATATAT
AATACATACACACACATATATATATAACAAACATATATCTATCTATATCTATATCTATCTATCTATCTAT
CTATCTATCTATATATATATATATATATATATATATATATATATATATATAAATACTAGTTTTGTGGTAT
CTGATTTCTGTATTCACCCTAGAAAGAGTCAGCCATTTGGTTCCCATTCCTAAAGCTTTTTCTTTTAAAA
TGCATGACTGCAAATAAGCAGGTCACTAGGTCAGTGTGTCAAGTCTCTTCTAAGTTATGTCAAGATGTCA
GTGAAAACTAACCAGGATACCTCATAAGCATGAAGACATGGGTTTGATTCCCAGAACCCACATCAAAATG
TGAATGGAGAAAGCTTCTAATGCCAGTTGGGGAAAAAAGGAGAGGATACCCATGATCTGCTGACCACCAC
AGATGGCATGATTCGTAAACTCCTGGCCAATTAGAGAACCTGTCTCTAAAAAACAGACCATGCCTGAGGA
TGAGGCCTGAGGTTGTTCTCTGACTCTACCTGAATATGGAAACAAATACACACATCTGCACACATATGCA
TCTACACGCACCCATGAACACACCTTAGATAAATAGATGATAGATATTAGATAAGCAAATGGTAGATAGA
TAGTAAATAGACAAATTATAGATAGATAGAAAAATGATAGATAATAGACAGACAGAAAGATAGATAGATA
GATAGATAGATAGATAGATAGATAGATAGATAGAATGTAGATGGATGGATGGAGGGATAAATAGATGATA
GATGATATACAAATGATAGAGTAGATAGATAAGATAGACAGCAAGGCAGACAGATAGATAAGATAAATAG
ACAGCATTGTATTTGAATGCAACTACTACAGAGCAGATTGGAGTCCGCCTCCTTCCATTTTAGAACATAA
CCTGTATTACAGGGGAACTCACAACTTTTCCGCAGAAAACAAGCATCCTATTCCAGCAGAGAGGTGGAAA
CAGATGTTAATGTTTTCTCTATGCCTTCATGGGTCAGAACTGTGCATCACAAGATGAAAAACATGGCACC
ATAATTAAGTGTTAATTTCATTGTGGCAGAAAATAAAAGAATGGCACCTCAGTTAGCAAGGAAGGCAGTT
CCAACCAATGACTACATTTGCCCTGAGCTTTGCTGAGCCCTGAAGCAAGAACTGTGGTTCCCAGGAGGCC
CGAGCTCTCATGCAAGGCTCCTGGAGAGTGAAAATGTCCTCTCCCTACACGAGTGATAGTTCTCCTTTAA
CTTTAATCAACTTCTGTACTGGCTGTGTCCTCCCTGCAGCCAGTGAGATCATTGTAGTGCTGTAGGTTCC
TGAAGTATTGGATCTGGGCGGTAAACCAGTGTAGATGTGGATTGTAGGATGACGTCATGCCTGGTGGTAT
CTGGACCAGCACAGAGGTGCAGGGATGAGGGAGGAGGATGAGGAACATCCTTCCTCCCCTGGGTCCTCTA
GAACCTGTGCCCAATACCCTGCACTAGTTTTGCTCCCTTAGCTACCTAGTTCTGGTTATCTAAACATAGG
GTGACTTCTGCTACGTTTTAACCTACATTAATGTCTAGCAGCTTATGTTACATGACCCATCCTGGGTAGA
CCTTAACAATGTGTGTTCACCTCATGTAGTCCTCCAACTAGAAACAATTCCATCCAGGTCTACCTTATCA
TGGCTATTCAGGAGCAGACGAGTGGCTCAGTCAACTCTATCAGTGGGAAACCCACACCAGCATGGGAGAC
ACTCAAAATAGTTACATCCTGTAGATTTCAGCCCAACTAGCAGGCAGCTCCTCCCAAGAAGCCCCCTTCA
TCATGGTTGCCCCCGACCCCCAGGGCAATTGTTCTCATCTTATTGCTCTTTGGAACAGGACCTGAGCGTC
ATAACCTTCGAGATTCCTAAGCCTTAAAGGTTTCTTAAGCTTCCTGAAACTTCTGAGCTTCTTTCTTTCC
TCCAGAAGGGAATGCTTCAATTCCAATGGATTCCCAACAGAACCCATGAATAAATAAACCAGAGGTCCCG
AAACAACATTCATTCAGTCAATGTAACTAAAGCCAGAGCAAAGAACGTTCTTGCTAGTGCTGTCCTATGG
ATACCAAATGTCTCCCAAGGTCCCGTGCTAAGGGTGGGAGTGCTGTAGAGAATGGCGGTTGTTTCCCCAG
CAGCACATCCTAAGGCCTAAGGTGTTCAGTGTGAAAAAGCCAGGATTCCTGCCCAACTTCCCGACCTCAA
AGAAGAAGATACAAGAAACCCAGAGGGGAAAATAGCTAAACTTGCAAAAACCTACCCGCCACTTACAAAG
TTGTGATTTACTTGAACAGAAGAAACCATATCTCCCACCTCCACCCCTTTACTTTGGCATTATCTCAAAA
TTTCAAACCACAAGTAAAGGCGCCCAGAGTGAGGCTACCGAAAACCGAGTTGAGCAAACAAAAATGTGTC
ATGAATATACACAGGAAACACAAGGGAGTCTGCAGCAAGCTGGGGTCAGCTAGTCTGCAGCAAGCTGGGT
TCAGCTCTACCCCTCAGGCTGTTGCCCCCTCCCTTCTGCACAGAGTGGACCTGGCTTTGCAGACAGAATT
CAACAAGTTGTGCCCCTCTAAGCATCCCTAACAAGCTCCCAGGGGAGTTAAGAAGGACTTCCTTCACCAT
CAGCCGTGTCTCTTCTATGCTGACATGAATGAGACATGAAGCTTGGGGAAGTGGAGAGAAGAGAGGCTCG
CCTCGCAGAGTATGGTACTCACTGCTCTGCACATAAAGACCCATCCTAAATTCTAAGATCATGATAAACT
GAAGAGAAAGAAGCAGACACACACTGAGCAGTCCTGGGGCTGAGCGGATTTACCTTGTGTCTAGCACTAA
GAGAGGAATAGTCTCACACATTCAGTGCCACTGTCCTAGGAGAAGCTACAGCAGTGGCTCCAGTAGCGGA
TGTCCCACTAAGAGTTGGCTGCTCATCCTATCAAGAATAGCACTTGCTTAAGAACAGTGTACTGACTACC
AATGGGACCTGGGATATACAACCACTCAACCCAGAGAACTGAGAACTATGACAGGATCTACAGGGATTAT
CTCAGGGCAAGCATCTCCTCTTCTGTGTGGCCAGTTCATGCCCACTGGGCTTGGGCCAAGTTGAGAGCAG
CAAGGGATTCAGTGTGAGTGCCATAACGTAGCTACAACACATGCACATACATGGGGGATATCACAACAGA
TGCTCATTCTCTCAGCATTCTGGAAGGTGAGTATCTAGGGCCTAAGTGTCAGTGGGGAGTGCGCACACAT
AAACACACACACACACATACACACACACACACACACAAACACATACACACACACACACACAGAGAAAGAG
AGAGAGAGAGAGGGAGAGAGAGAGAGAGAGAGAGAGAGAGAGAGAGAGAGAGAGAGAGAGAGAGAGAAAG
AGAGATCTCCCCTTGTTTCTGCAGGATGCCACCACCCTTTGCTTGTGGACAAATCGTACATCCCTGCCTC
TTTTGTCACATAGTGACCTCCTCTGCTTCCCATTCTTCTCATGGTCTCAGAAGTCAACAGCAATGGAGCA
GGAGCCAACTCCAGTCCATATGTGATCAGCTTCACTCGGCTACAATGGGTAAGGACCTGCCTTCCAATCA
ATGACATACACAGACATTTTCATGTAAAGATGTCAACTCATCATTCTGGAAGGAGACAACAGGATCTTCA
CCAACTCTTCACCTAGCGCAAAGCCAGAACGGTACCCTTTTCTCTCAAGACTGCTTCTAGTTAGTTGAAC
TGCTATTAATTGCGCTAATCAGTTCCCTTACTGTCATAACAAAGTACCTGACAGAAGAACAAAGAGCCTG
CCACTGTATATAAAGAAGCAGGCTGGAGTCAGCGACAGGCAGGCCATGAACCTCGCAGTCTGCCTCTGTG
GCTCTATGGCTGCCAGCTTCTCCCCATGTCAAAGATGTTCCACACAAAATGTTCCTTCGCAAAATGTTTC
CCACAACTGAGGTCTAACTGTTTAAACATGTGTGCCCTTTAAATGAGAATTTCTAGGAAGAAGCTGTCTG
TGAAAGCTGACTGTCTGGTTAGAACTGCAGCGGTGAGGAGATGTTGGAATGTTGCTGATCCAGAGACTAG
TTACCTGATAATTTTAGCCCCCAGAATTCTTTGCCTACCGTTTTGTCAAAACTAATCTATGTCATAGATT
TAAAATAAAATCTTTTTGGGATCTATTAACTTAATAAATCCCTAGAAACCAACAATCCAAAAGCTAAGAA
TGTCATCAGATAGCATCGTAGGAACATAGAAAGGATCCCCCCAATTAGCTTTGACTGCCTTGCTTGTATG
CCCACCAACGTATTTTGCATTTGCCTTGCATTATAACGTTTTTGGTTGTGTAAAACTATGAAACCTCGTG
ACACTGCATCCACACTGGGATAAGGGGTGACCTACATGGCTCCAGAATAAATCATCCTTAGTCCCTTAAG
GTGAGAACTGTGTTTCTGTGTTTACAGTCTCTGAGGAGCATTTCACATTGAAACTATCCGAAAAAGGGAG
GGGTGCACCAGAGGGAAGCAGGGACCATCCACTTCTGCCTGCAATGTTGAGAATCTTTGTCTGCTCTGTG
AAGTTATGGGACTACAAGTTCCAATGTCTTTGCCACTCTTTTGTCTAATAATAAGATGTTATGAAGCAAT
GATCTTCATCATGGAAAAGAAGTGGGGAAGGATGGAGGACAGGAAGGAAGGGCAAAGAAAGGAAGTAGCA
GGGATGGGGGTGGTGGGCAAAAATCTCAGAGAAGGCAAATCCAGACATCAAATATCAGACAAAGCTGCAG
TTGTCCCAAATTCACACTCTCCCTCGACTCAGAAGCACAGCATCTTTTCTGCTATGACTTACTGTATGCT
CCCTTCCTGAGGTTAAGACAAAGAGTGTGAAGGGCAAACCTTGGAGGTCAGACTCCAGTGAGAGGAGTAT
GGCTCCAATGAGTCAGAGTAGTAATCAGCCCCTAATGGAAACGCCAATAGCAGTACTGACACCCTGTCAA
ACAAGTCTGCAGAAGGACAGGAGTACTCTCATGGAAATCCAGAGAAGCCAGGAGACCTGTGCTGTCTGAG
TCACACCAATACCCAGATTCCTCGAGAAAATGCGGAAATCCCAGAGCACACCAGGACAATCCTCACCAAA
CACAAGAGCCCTCTAGGTTTGGCACTGGGCTGTGGACAGGAGTCAAGGAGACTGAAGTCTTTTCTGAAGT
GATAAGAATCTGCCTCCCACCGGGCCTAGTTAGACATTTAAAATGGAAATAATGGGGCATTTCCCACCCA
CTAAGTGGCTAATGGTCCTGCTAATCACCAGGTCTCCCTGAAGGGCCAATGTGAGCAGCTCAGACCTGAC
CCAGGGCTTCCAAAAATCCATACCTCTCTAGACATTTCCTGTAACACAGACTTTGCAACAAGGGAATTGA
AAGGGAGGGAATGAATGGCTGGATTTGAACAAATAGGCCTTACATGCATCTATATAAATTCTCAGATAAT
AATAAAAGAGATTAAAAGAAAACACCTGGGTTTGGGGTTTGGCTCAGTGGTAGAGCACTTGCCAAGCAAG
TGCAAGGTCCTAGGTTCGATCCCCAGCTCTGAAGAAAAAAAAAAGAAAAGAAAAGAAAAAGAAAACACTT
CATTCAAGTCCCACTGCCTCCTTTGGTCAGCATTTTGCTCCAGGCTGGTGAGATGCTCAGCAAGTCAAGG
CAATTGCTGCCAGACCTGAGGACCTGAGGTCCACATATGTGCAGCGGCAAGCTCACGCACACACACAATA
ATTAATTAATTAACTAATTAATTAACTAACTAATTAATTAAAGTAAATTACCAATTTTTAAGAAATAAAA
CATTATAAAGCTGTCGCTTGCATGAAAGGGTCTGCATTATTAGCTGACCCCTGACCCATTCTCTCTCAGG
CTCACCAAAGAGAGGACCATGTGGGATTATCACCAACCAGTGCTTAGAACCTGACAGAATTCTTAGTGTG
TCTGTCTGTTGAACGAAGGGCACCCTGGGCATGCAAAACACCACACAGGTCCAAGACAGAAGGGTGCCTC
ATGCACGTATGCAAAACCAAAATTCAGATGAGTTCACGAGAAACCATGAAATAACATACAGACCGCATTT
TCAATCCTGAGCTTTCTCAGAATTAAAATTTGCCTGATTCTACCTAGTGTTTCCACTGAAAACCAGCAAC
AGCTTCTTGTCTTGTTCTCTTCCTTTCTACTCTATTTCTATTTTGTTTAATAAAAATTTTAAAAAATCCT
AACTATTAGAGAAACACCATTTATCAAACAGGAATAAACAGGTGTCTCTTGTTAAACAAGATGGTTTTAA
TCTTGCTTGGTACGTTTAACCCTATTTGGGGGAGTTTTGTTGTTTTGTTATTGTTTTTGTTTTCAACTTA
ATGCACACTGTGGCATCATGGAACAAAGACTTGGGTGGAAATGCTGCGGGTTTGGAGTTTGCCCTTGAGA
AGCCCCTACATTGTTAGGCAGAGGACACAATGGCTGTAGTCTACTTTGTTCTGAGAGGAAAGAAGGGAGC
TCTCTGTGGAAATTACAAATACCTGTTTCTCTTTTATCTACTTGTCCCCAGATCCACTCACCCTGCCTTC
CCTGCCAATATCCTGCTATGGAATTAAATAAATGAATACATACGTGTGTGTGGTTGCATAAGCATGGGAG
GTCAGAGGTCAACCTTAGCTGTCTTCCTCAGTCACTGGCTCAACTCCCTACAGTGGTCAAGTTGACACAC
CTGGGAAGAGGAGATTGTAGCTCCTTGTTTTCTAATACTAATCCCCAAATTTGTTTGCAGGGGAAAGTCT
GCCCCTAGCTTCTGGGAACCTGCCCACAGTTGGTGGTGGTGAATTGTGAATAAAGATGCTATCCTCCGAT
AGCTGGGAAGGAGAGACAGAGAGAGAGAGAGAGAGAGAGAGAGAGAGAGAGACGGGATTTAGGGTTCCCG
GGCTTGGGTTCTGGAGCAAGCAGGAGAGAGAGGTCCCCATGCCTTAGTGGAGTGTGGAAGAGGGGAGACA
GAGTTTGTCATGGAAGGGAAATAACTTGCAGAAGGGCAGAGCTGCCGTATAAAAGGGCTAATAGATCATG
GCCCAGAGGGCTGCACCTTGGATTCAAGAACAGCCAAGATGAAGCATAGAAATTAATAAATAGTAACTTG
GACTTATTGCTGGGAGATGGATTCTAACAGCATAGAGGGCAGGCAGCTGCCCAGCTATGGGCTGCCTTAG
ATATAGAGGCTGGGCTTGTTTCTTTCATTCGGGAACAGAAACCATTGATGTGAGTAACTCCACGTCGGGA
TTTATTAAATATATATATTTTTTTTTTTAGTACAGGGGACCTCAGCTGAGGATTTGCCTCCATTGCATTT
GCTTGTGGACAGATCTCTGAGGCATCTTTTGGAATAATGATTGGTGTGTGTGAAGAGTTAAATTTCAAAA
AGTTAGTCTCAAACAAAGTACAGACATGCCTGAGAGAATTTGAGATAGGGCTCACCATCCCAACTATCAG
CTCCCAAGGACACTGGCCATCTGGAGCCACCCCCTCCCCTTCCTTCACTCCCTGAGGATGGGCATCCCCC
TGCTGCAGTGAGATGAGTTGCCCTGCCCACATTGCTGAGATCCTAGATTACATGTATGCTTTGTTGATGT
AACTCGATGCCAAAAGTAACTGTGCACCCTTTGTATTAGCCAATTATGTGTATCCACACGAAACCCCTGG
TTTTCCCTATATAAGCTCCTGCCTAGAGAGGCTCGGGGCTTGACTCAATCTCCTGTATGGGATAAGTGTC
AGCCCGAGATCTCATAAATAAAACTGCCTCTTGCTGATTACATCAAGACCGGCTACTCGTGTTTCTGGGT
GTACCCCAACCCGTGACTGGAGTGAGAGTCTCCCCAAGTGTGGGGGTCTTTCATTGGGACCTTGTCCGGG
ATAGGAGTGAGACCCCCGGAGACTCGAATGCCTCTTGGAGGTACGTTGGAGTGAGTGTTGAAAGCGGCTG
TGTGTGTGTGTGTGTGTGTGTGTGTGTGTGTGTGTGTATGTTGTGTATTATGTACTGTACATTGTGCCAT
GGTCTAGGTTTAATTTGAGTGTACTCGGGTGGATGGGCTTCCCACCCCGAATTTGAGTGCACTCGAGTGG
ATATGCTTTCCACCCTGTATTTGAGAGTACTTGGGCCGATGGGTTTCCCGCCCCGGACAGATGCCTGTGA
GTAGGTACTGGGTTCCTATTCCGAATAGCCATTTTCTTTTTTTAGATAGCGGAAGTGGGGATGCCTCAGC
TCTGGGAGACGTTACAAGAGCCAAATATTGTTGGGAGAACCCGGCGACTGACAGTCAAAAAGATCTGACT
GTGACTTGACTTCGGAGGTTGTGTTCGGCTGCCTCTTTAAGTATAGGCATGGACAAGTGTGCTTAGATGT
GTTAGTGTCTGTTGTCTGTATTCTGTTTCTGTGTTTAGTATTCCAGAAGCAGCTAAAGTTCAGCTGCAGT
TTGGACCAGGTACTGAAGGTACCAGGCATCTGTGCAAATTGGTTATAGGATGCTTTGTCTTGGTCTTGTT
TGTCTGGTTTGTTTTCTGTGGTATTGTGGAGTGTCTTTTTGGCTTTTGTTTTGTTTTTGGACTTGGACTG
ACAACTGTGTTTGAAATCTTGGACTGATGACTGTGTTTGAAATAATGAAACTGTTTGCTGTATTTGTCAA
GGAGTTTTACTTGGTCCTCTTGGTGCTTAATTAAAAGTTAATGTCCCGCGCGCGACTTTCCACCGGCAAG
AAGCACGCGAGACATAGAAATTCTTGCTATGAGTGATACTTTATTCCTATCTCATGGAGAAAGCCCCGCG
CAACAGCTAGGCGCGCCTATTTAACCCTCGGGCATGCATCCACGCCTGATTGGTTGTTTACTCATGATCT
CATCAGGCACGCCCCGGAATGGGCAAAGACCTGGCAGGAAGGCACTCTTGCACATGCGCACAGTTAACTT
CCTGATGGGGGGCCAGCTGGCGCAGCGAAGGCTGGCGCCATCTTGACTGACTTGGCCTTCCACGTGGGGC
GCAGTGGAAGCCAGCGCCATCTAATGGTCGTGCATGTTATTGTGGCCCTCTACATAGGGTTATTTGCATA
ACAAGCATCCAATCAAGCCATAACTCTCCCATAAGCAATAGGCATCATACCTCCCCCTTTCTACTTAATT
ATCCACGTAGGGGTTACAGAAACATATCCCTTCATAATGATTTAGTTAAAAGCATGGGACACTATTGATG
TGCAATTAATTGCTATTCATAATGGGATAAAACAGAAGCCAACATGATTGAGTCTATTGTTGCTGGGAGC
TGAAGATTTCCCTTCCATTTAATAAAAGGTGATAAATATGATTTTAACACAAGACTAGAAACCCCAACAA
AGCCTTTAGTTTATATTTGTTTCAGTATTTCCAGATCATTCTCTGTGATACACAGGAACCCCAGAGGAGG
AGAATTGTGTGGAGTCACTGACACACACTCAACAAAGGATTGGTTTTTCACAATAAGGAGATATATCCTG
TCCTCTGAGAGTTGGCCCCAGGACTCCCAATGATTTAAAAGTCCTCAGGTTCCTTAAATAAAATGACACT
GCATTTGGATATAACCTATGAAAGCCTCTTGTATACTCTAGTCATATTTATGTGTGTGTTTGTGGGCGTG
TGTTCATAGATACATGTAAGTTCAGAGGATGGCGGAGTGTAGAGCGTGTTCTGCTCCTTCACTACCTACT
ATATTCCCTTGTGACAGGGTCCCTTGCTGAACCTGAGGTGAGGCTCACTCTCAGGAAGCCCCCGTCTTCC
TCCTGTTCCCATACCAAGCACTGGTGTTTGCAAGTGTGACTACTCACTTGGCTTTACCCCTGTGCTGTCT
CCCCAGATCCTCCTACATTTTAAATAATCTCTGAATTATTTTTGTACTTAATGAAATGAAATCATGAGGG
ACTATTAATTAGGAGATGACAAGAAAAATGGTTTGTTTGTGTTCAGTACAGATATGGTATTTTAAAAACC
ACTTATATTAGTTCCTTGATAACTTTGTACATTATATAATGATAGAATTTACTTCTCTCTTCTCTTCCTA
ACTCCTCCCAGATCCATCCACACCTAATCCTTTTTCCCAAATTCAAGCTCTCTTTCTCCCCTCTGTAATA
ACCTACTGAAGTCATTTATGCTGCCCATAAATTCATGGGCATTGGACAAGCCACTACAGACTGGCCAGCT
TATCACCAGCTATATCTGTGCAGAAAACTGACTCTCCCTTTCCTGTCAGCTAGGGCTGAGGAATAGTGGT
CCTGTCGTGTATAGAAGACACTGTTTTGTTCTGGTTCTCACTAACATCTGTATCTTATATTTTCACTCCC
TCATCCTTGAGGGTTCCTAAGACTCAACTCCTTCCCTTTTTGCCCCTCTTTGTGAGTCTGGGTACATGCT
TGTGTGTCTATATTATAGATGTACCATTTTACATTCAATCAACACATGGTTGGGGGGCGTCTTTACAATT
GACTGCTGACAGTATCTCACCCCAAACAAAATGCTGCAATGCAGACATGGTGTAGGTCAGTACCAGAAAG
AAATAGGAGATGCTGAGAAACCTACCCATTTGTTTCTAGTGTGAGGTGAAGTTTAGACCTCTGACACAAC
TTTCTGGCCCTACCCTATGGTTTAAGAAACACATTGTCCCAGTACAATGTTCAAAGGTGGGACTATGAAA
AGCAATGGACCCTGTGTGCTGTAATCAATGAGTTCATCTGTTGATGGATGTGTATGAAGGTGGCGGGAAA
CTAGGAGATAGGATATTAAGGGATTTGGTCATTTGGAACATGTCTTGGAGGGTGTTTTTTTGTCCTTGGT
CTCTTCCTGTGTTGATGCTTCTTGGATGTCAGTGAGGTTAGCAATTGAGTTCTATCGTGCCTCTTTCATG
GTCATGTGACCATGGACCGAAACCTATGAAACCATGAACTAAAATAAGTTTGTTTACTATGTGAGTTGCT
AGGCAACTTGTAAGTGTGATGAATGAGATTAACTTCAAAGTGTCCAAAAGTGATGCTGACCATACCAGGT
CAGGTCTGGATTTGATGTAGGAAGACCCATGACTTAATCCTTTAAACTCTTTGTCTGGATGCTGCACGGT
AAGAGAAGACCCAATGTTTCCCAAGTGGTTTTATCCAGACGATTCTGCCAATGTATCTGTTGTCTTAGCA
AATCAAGAACCTCCTGTTTCCCGCTCTGGTCCTTCTCCTGATTTCACTTCTGTGTTTTTAATAGACTTCG
ATATCGTATGAACTAGTGGGAAATGAGTACTAAAAAAGGGAAGGAAGCTATAAATTTTGCTGTAAATTCA
TTAAATTACACAATTAAAATAAATGGATTTTTAAGTATGTAAATTATACTTCAATAAGGCTGCAGAAAAG
GCTTGGATAACTATGATGCTTGTCGTGTGATTTGCTATTTGTCATAGTTCCTGTGACATTGATATTAATA
GTAGTGGGTTTTATTACAGATGAATCAGACACCAGTGTAACCATCAGGGAGAACACTCCATTTTGTCAGG
GAAAAAAAATCAAGTCAAATTCATTGGCCTTCTTGGTGAGGGTTTTCTGGTCACAGTTGAGTTGGCTAGA
AGTTGGACAGCTATTAGGGGAGAGCAAAGATGGAGAGAACACAATGTTTACGGGGATAACTGAAGGTTGT
GCTCATGAAAGGGGCTGAGTTTCATAGAGTGCAATTGCAGAAGCTCTAGTGGCTGATGGAGCTGAGGCCT
AAGAGCCTTGCAAGACTGCCATTATAAATTTTGTGATGTCATGGCCGAGTGTGAGATAAGGCTAGATGAA
GTTAAAAAATTTTGATTTCTTTGGAAATTAATTTGTGTCACAGGATATTTTTCTGGAAGCTATGTTAGGA
GAGGATGTTTTGCTGAAGGAGACACATGAGAAGGCATATGATATTTAGCTAGAGCACATTCTTGAAGGGG
GACAGGATGTTTATGGAGAACATAAATGTAATCCCACAGAGAGGGACAGGACATTTTTACATTGCTACAC
CTTGCAAGGATTCGATTGTCTTTGCTGGTCTTATTTCGTAATGAGAAATGCACAAAAGAACCTGTGCTAT
TCGGGCTGCTTCTGGCTGCTTCTGCTGCTTCTTGTTGGTTTATTAGAGCCTTGAGGTCTCTGCCAGATCA
AGGCACTGCTACTGATTTGTGTTTTGCATTTGCTATTGGACCACACTGCACCATGAAGATTGAAGTTACC
CCAAAGAATTACTTCTAAATAGGTCCACAACTCTCTCCCTTTTCCTATCAACTTTCTCTCTCTGCTACCT
CTGGTTGGTGGGCTAGAAGGTTTAAAAACCCTAAATAAAGTAGGTTTTGAAAAAATCTAAGCATACAGAT
AGATTCATGGGTTTTGAGAAGGGCTATGTCTCCTGCTGAGAGGAGATGATATGTAGGTTGTGACTTTTTG
GTTCTGTGGTCTACTGTAACCCATTAAATGGCCAGTGACTGACTGTCTCCCAGTAAGTGTAGCACACACT
AAAACGCTTTTGCTTGGCATTGGGAGCTTTAGAATGTATTCATTTCTTGTCACATATCCTCGCGTATTCA
TGTTGGTGACAGTAGTTACTCTTCAGTTCTGCCATACAGGGAAGTGTGTCTATACACTGAGAGAAGAGAA
TGGCTGGTGGTGAGTATGTAGCATGGAATAAGAGAAACTTTACAGTGCTGGGTCTCTCTCTCTCTCTTTT
TTTTTCCCAATTTGACAATCTGGAGTCAACTGAGAAGAGAGAACAATTCAAGAACTGCCTCCGTTAGATG
AGACTTTGGGTAAGTCAATGGAACATTTTCTTTATTAATGATTATGTGGGAGGGCCCACCATTGTGGGCA
AGTTAATCAGTAGTCATGTATAAAAAGAATAGCCTTTTAGGCTGTAAGAAATAGTAATGGAGCAAGCCAT
GGGGAGTGTGACAGTTTGAATAAGAAAGGCTCCCACAGTCATATATTTGAATATTTAGTTAACAGGGAGT
GACAGTATTTTCAAGGATTAGAAGGATTAAGAGGTGTGCCTCATTTGAGGAAGTGGGTGTGTCGACAAGG
GTGGGTTTGCTTTTTCAAGAGACCCATGCTTTCCCAGACTTTCTGTCTCTCTCTCTCTCTCTCTCTCTCT
CTCTCTCTCTCTCTCTCTCTCTCTCTCTCTCGTTGCTTACAGAGCAGTAGCTCTCTATTGCTCCAGTTTT
ATGCTCCCTGCCATCAGCAGACTTCTGAAAATGTAAGGTAGCCTCCAATTAAATGCTTTCACTTATAGTA
GTTGCCTTGACCATGGTTGTCTCTTCACAGCAACAGAACAATGACTGAGACAGGGAGCAAGCCAACAGGC
AGTGCTCCTTGTTACCATTTCAAGCTCCTGTTCTGGTTTCCCTCAGTGATGGTCTGTAACCTGTAAATCA
AATAACCCTTTCCTACCCAAGTTAGTTTTGATCATGGCATTCATCACAGAGAGAAGGAAGCAAACTAGAA
CTTCACAGGTCAGTATATGAGCAAGTCTTACCTTTAAATTAAAACAAAGTGTCTATACTTTTCTATTTAT
GGTTATGAGGTAAGAGTCTGTGGCTCTACTAGACTCACTGTTTCTATAAGAAATTGTCTTACTTAGGGTT
CCTATTTTTGTAAGGAAACATCATGACCAAAAGTGCACGTTAGGAAGGAAAAGGTTTATTCAGCTTACAC
TTCTACATTGCTGCTCATCAGCAAAGGAAGTTGGGACAGGAACTCAAACAGGACAGGATTCTGGAGGCAG
GAACTGAGGCATTGTCTATGTAGTGGCACTGCTTACTATCTTGCTCATCATGTCTTGCTTAGCTTGTTTT
CTTATAGAACCCGGACCACCAGCCTAGGAATGGTGCCACTCACAGTGGGCTGGGCCCTCCCCAACCAATA
ACTAAGAAAATGCCCTACACTTAGATCTTATGGAGGCCTGTTCTCAAATGAGGCACCCTCTTCTCTGATT
ACTCTAGCTTGTGTCAAGTTGTCATAAAATCATGGTGGTGGTTAGAATGTGATTGTCCCATGGGAAGGGT
GGCACAAGTAGGAGGTGTGGCCTTGTGGGAGTAGGTGTGGCGTTGTTGGAGGAAGCATATCACTGTGGGG
GTTATATGCTTCTTCTCCAGCACTATGTCTATCTAGAAGCTTCCATGGTTCCTGCCTTGATGAAAATACA
ATGAAAATCTGAACCTGAAAGCCTGCCCTAATTAAATGTTGTTCCTTGGGGTTGAGGATTTAGCTCAGTG
GTAGAGTGCTTGCCTAGGAAGTGCAAGGCCCTGGGTTCGTTCCCCATTTCCAAAAGAAAAGAACCCAAAA
AAACAATGTTGTCCCTTATAAGTTGCCTTGGTCATGGTGTCTTTTCGCAGCAATGAAACCGTCAGACAAC
CAGCCAGTATAAAAACTCCCAAATAGCAGAAATAATCAATGATAGAAAGTATTTTCAAGTCCTGCAGTGA
GAAACTTATTCTTGAGAGAAGAAACAGCAATGAATGAGTCCAAGATAAGGTTGATTCCAAAGACAGTCTT
GTAGTGTAGATGTGGCTCAGGTAGACCCCATGGAGTGCACAGGGGCTTCTAAGGAGGAGAGAGCTACATG
GTCAGGAACCACAAAGCATTTTAAAGTCAGGGCAAATGGCATAGGAAAGAGCTCAGCACCTCTGCATTGG
AGGCACCAGCAAGATTTTCCTGAGGATAAGCTTACATGTGAATAAAAGACGGGAACTTCCTGAGGCTAGA
TAGGGTAAAAGGGCCCACAGGTATGTAGGAAGCCATCCAGTCGAAGAAGAGCCAGGCAAGACAAGCCAGT
GCAGGAGCTCTTTGAGGTTATCTAGGGGCATTGAGAAGTGACGTCAAAAAATATTACAGGATGCAACAGA
GTCTAACAGTGCACAGGGAAGCTATACACAGGATTTAGGTAACACCTGACATAAACTCACGGCATCCTCA
TGTTCTTTTTTAAATTACATTTTAATGATCATACAAAATAATGGGCTTTATGATACTTTCAGGAATCGAT
AGATATAAACTGAGTTTAGCATTCACTACTCTTGAGTTATCCTCGTCAAAATGTCCTCTGGGGAAGCCTC
CACCTCACATCCACCTTCTGAAATGATGGCTTGGCTGTTCTTTAAGGAACCAAAGAGACCAATATGGATG
TGGCCCAAGTTTAACTCATTCTAGACCCTTTCTGTTCTTCCTGGGTCTCCTGCTTCACTTTTTGAGAACT
CCATCTTGGAATTCCTTCGTCCCTCAGTGTCCTCGACTCCCCCATGTGTTCTTTAGTCTTTCTTCCACAT
CACCATCAATTTAATCTTTCTTACCCTCATCCTGGTCTCTTCTCTGCATGGGAAGGTTGGATATATTTAA
AAAGATGACTTTAGGGGCCTGGAGAGATAACCAATGGATTAAGAGTTCGTCTGCTTTGAAAGAGGACTTG
GATTTGTTCTTTGAGCTCATGTCCAATGGCTCCCAACCACCTTTCATTTCAACTCCAGGGGACCTGACTA
TTCTTGTCTCTGTGGTCTCCTGTATTCATGCCCTTCCCCTAACCACATAATTAAAAATAATACATCTTCA
GATGAGAAACAGGTTTCATTAGGTTTTGTTAGTCAAACAATCCCAGATCTTCTCTGATTCTGAGTCTGCT
TGGATCAGTTTATTGGATTTCCCCTTGAGTTCCAAGACCACCTCCCTGTTACCTGCCACTCTTTCCCCAA
CTGGCTGTTTCTCCCTCAAACTTCACTTCAGAGAGTCTATCTATTTCTGGCCCTTCTCCACTGCTTCCTA
AACATCATTTTTTTTCCCTGTGCCATCCCTGCTCCTCTAAGCCTGATCTCAAGTTTTTTTCTCTCCCTAA
AGACCAGACCAGCTCTGTCCTGTTTGTTTTAGCCTATGTGAGAATAGACTTACTATTCACAGCCTTGACC
TTTCAGGCTTCCTCTCCATGTTCCATCCACCACAGTCAGTCTCCTCCAAAGTGTTCACACACAAAAGGTC
ACATCACACATTTTAATTTTAGAGCAAAAACACATTCCACAGGAAAAGATCCTGGGGTTGTCAAAGGCCC
TTGTGTATCTGAAACACAGAAAAACAAACATTTTCCCCCAATCCTATAAATTCCCCATCCATGTCCCGCA
CACTTTGTGAATTTCACCTTTACGGATCTTTTCCATCAGATTATAGACATAGATGTGGACGTCACAGTCA
AACTTGATGAAGTACACGGAAGGCTTTGCAAGAACTTGGTAAACGACTTTGCTGATCTTTTTGGACCCGT
CACTTCTGGTGAACTGCACACATTGCCCTGTTAAGATGTCGCTGTCAACATCTGAGTTTACCTCTACTGG
AGTAATCTCTGGAATGATATGGAGGTTACCTTCTGTGTAATCATCCAGGATCTGGTAGATGTATAGGACA
GGATCTTTCTCATAGGTGATGTAAAACCAGTCCTTCATTATCGGCACCTGGGCTAGGACCACCTCCCTCC
AGTTATCCCTAGAGCTATGTTTTCCCTCAAATTTATGCTCCAAAACTCGGCCAACCATGGCACTTGCGAG
ATGGGCTTCTTTCACTTGAGGAAACACTACTTTGTGAGTCAAGATCTTATGTTTTAATATCCTCTCATCA
CTGTGAAGTGCCAGTCCATAGACACAATCAATTCCATCATACTTGACCAGATAGAGGGAGGGACTGGTTG
GCAGTTGATCTAGAATGATGGCCTTCCATTGGGTGATGGGGTCATCACATTTCTTCCATCCATGAGAAAA
TCTGCAGCCCACAATTGTCCCCAGGGCCTGGGGAGAAGGACTCCTCCTCCTCTGCTTCTGGAAGGATGGT
GTGCTCATCCTCCTCAGAGAAATCCTCTTCTTCTTGGCTGAAGACCTAGTGTGGTAGGCCAAGGCACTCC
TTGTCCACTGTCTTGTGGCTATCATTCTGTGTTCAGGCTTCATACTTTCCCATGGCCTGGGTTTGAAGAG
CTCACCTGCTTAAACCACACACAGTGCTGTTGCCTCTGTCATATGAGTGCCTGCAAGAATGATTGGGGAG
GGGTGGGGGAGGGCGCTCAACCAATTCTCTTGTCCAAGAGAACTTTGGAAAAGGTGAGGAAGGCAATGAT
AAACAGTTTTAGCATCTGAATCTAATTCTGTCATAATCAGAAGTTCGTAGGAGGGCTGGGCAATGGTGGA
GCACACCTTTAATTCTAGCACTCAAGAGGCAGAAGGAGGCAGACCTCTGTGAGATGAAGGCCAGGCTGGT
CTACAGAATTAGTTCCATTGTAGCTAAAGCTACCCACATAAAAACCCTCTCCCAAAAATCAAAATCTAAA
GTTCAAAGGGAAATGAAAAAAAATGGTTCTCTACAGCTCAGAATAACATATTCAGACACAATTCTTCAGC
CCGAGGCACTTTGCCTCTGCTGAGGAACATCTTGAATGCCTAGGTCAGTGAGGGATTAAGTATCCCTGTC
CCCACTTTAATCAAGCAGAAAAGAGAAAGGATAGCAAAGGAGCCAGAAGGGTGGCAACACCCCTCTTCTA
CCCTCTAAATATGAGCTATGTGGCAACATCCACAAGTATCTGCCCAGAGACAATGCACACCAGTCCACTG
GCTTTCTGTACTGTGCATCTTGACTGAGTCCCAGGTTTATTCCGCGATGCTGTTGCATCTTCAACCACAA
CAAGAGTCTTTTGTGTAGGCAAAAACAGCCATTTAGAAATAATATCTCCTGGGGTTGGGATTTAACTCAG
TGGTAGAGCAGTTGCCTAGCAAGCACAAGGCCCTGGGTTCGGTCCTCAGCTCCGAAAAAAAACAACAAGA
ACAACAACAACAACAAAAAAAAAAAAAAAGAAAGAAAGAAAACAAAATACAAAAAAAACAAAAAAAAAAC
CAAAAAAAAAAAAAAAAAAACAAAGAAATACTATCTCCTAAAATGCACAGGCACAGAGAGGACTTTGAGA
TTTTAGTAGAGTTATGAATTAGATATTGTTATCAAAGTATAATAAACTCCGGAGACTGACTAGCCTAGAC
CATCCGCCTAGCTCTCAAACGTGGAAGACATTAGAACATAAGGTTACTTGCTGTACGAGGGAAAACTTTT
AGCTTTCTGGGATACAAGGGTCCCAGTTATCTTCATAAACACATTTACCGAAAGAAAATATCCTAGTCGT
CCAGATTCTGTCTTCTGAAACAGGTCAGGCACCAAAAGGCTGTTGAACAGTTGTGGGGTTCAGGAGCTGA
ACTGGCTTTCACACAAAGCTGCGAAGATAGTGAACCCACCTTCAAGGTCATCTAGCGCCTCCAAGTGGAA
GAGATGTGCAACATCCCCCCTTCTCTCTGTGACATCATTCAGGCTCTTCTTATGTCATAGAAGCCCTCTC
AGGCCAGTTCCTTCCCTAGTTACGCTTAGAAACTTCCAGCATCTAGGTTTTAGCTTCTCGTGTATCCTCC
TGATGACCCAAAATAAAGTCCCCACCCAATTATTCTGATGACTCGAATCACAGTCAGCCCAAGTAGCTCT
TTTCATGCATTTTTTTTTCTGAAAAAAGTCTTTGGTTTCTGAGTCACCAACATCCTTGGTGGTTATTTTC
CCAGCTCCTATCTTTCCTTTGGTTATCTTTAAGTCATTCTACATATCAGAAATATTGCTAGGCTCTCTCT
CCGAGGCAGCCCACAGGATAGCACACCAAAATTAGCTATATCAAAACACACAATTAGAGGAGGACCACTT
TTATTCAAACAAAACTGGAATTTGACAGGATTAAATACCTTGTATTGAAGTAAATGGCAATCATGAATTA
TGGATTCCTTGCAAAAAGCGAGGTAAATTAGCTCCTAGGCCTGCTTCCAAAGTCTGGATAAACTGATGAC
AAACCCGATATCGATCAGTCATATTTTAAATGTCTTTAAAATTTACCAGCACTTCTGGTTACATGGAATT
TATTAGATCAAATGCACCAAAACAGGATGAAATAGATGAGGTAATTTTTTTTTTTTGAAATATGGGTAGA
CAGAATACTGGATGCAGGTAAGTATGGAATTTACCTGTAAATAACAGCGCACTTTAATTTTTTGTGTCAC
ATAGTTCTCCAGATCTTCAAAAGGATTCTTTCAGAACCCTCCCCTGTCCCCACTACACTCTGACCATCCC
TTCCCTCTTCCCAATAATTCCCTTCCTCTTTAACATTATAATTTTTTTAAATGTACTTAGAGCTTAACAC
TTATGGCAACTTTTTAAAATATGTCCACTTTTCTAAGTGCACCGTCTTCTTTTTCTCCCTTCTATCGTAG
TTTAAAGCACATTTTCCTTCACACTTTGAGTTTTACTCTCTCTCTGCTCTTATGACTACTCTGCCATTAT
GTGACTGTTGGTCTACTATGTGGCTGACCTCAAAGTGTGGTTGACTCAAATGACGTGATTTTTCCCCCTT
TTCTCCCCTTCATCTTCCTTCTCTAGGCACCTGATGAGATTTACAGCCTTGGGAAATTTTTTTAAGCCTG
GAAAGAAAACACACACACACACACACACACACACACACACACACAAACACACACACACGCACACACATAC
ACAATTACGCACATATTCACAGAAACACTTATAAAAACACAAACACCCACATACATACACACACAAACAC
ACACACATGCACACACTAACACACAAAAAATACAATATACACACTCAAACACACAAATACAGAGGGAGAT
TGAGACAGAGACAGAGACAGAGAGAGACACGGTGAGAGACAGAGAGCCCATGAGAAAACATGTAATATCA
TCTTTCTAAGAACAGTAAACAGAGACAACTTTCAAAAAAGGAAGACCAAGTAGGCAAAAAGAAGAATAAT
CTCATCATAGCCATCAATTTGAGGAGGAAAGTTACTCACTCTAGGCTTCTAGTTCCCAGTCTGTTACTGA
GCGAAGTTGGGGCAGGAACTCAGGCAGGACTGTAGAGGCAGGAATGGAAGCAAAGACAACTTAGAAATGC
TGAGTAGTGGATTGCTATCCATGACTTACTCAGATTTCTCTACTTCACATACAACCCAGGGACCAACTTC
ATAGTGGATGAAACTACACATAGTGGGCTAGACCCTTCCACATCAACGATCAAAAAAAAAAAAAAAAAAA
AAAGAATTCCTTACCACTTTACATCCATTCTGTTTGCCACATTGTGTGCAATAGACAAGCCATTGGAATA
ACTTTAACTGTTGATCACTGGATGAATGGCTTAAAAAATGTGATATACATTGATGTGATTTTCATCTATG
TATAAGGGGAAAGGGTTTTGTTCTCAGAAAAAAGGATGGAACTGTAAAATACAATGTTAAGTGAAACAAG
CCAGACTCAAACAGATGACTGTGAAATTTAGATTTTAATAAGGGATATTAAGTGAAAGAGGGCATTTAGG
AAGAGGAAGGGGAGAAGCAGGGTGTGTGTGTGTGTGTGTGTGTGTGTGTGTGTGTGTGTGTGCAGGAGGA
AATGGAGGTGAGTTGTGAGGATGAAGATGGCTAGTGTACAGTATAAAACTATACAAGTAGTCACAAGCAA
GCCCACTGACTTGTACATTTAAAGAACATCGATATAAGAGAACTGAGTCGAAAACAATGTTTTGATTAAA
TTGGGGGTTTACAGTTTAGAGATACCATAAAGTTTATTCATATTTTCCTTCCCACAGGTGGCTCTTGCTG
TTTCGAGCTTGATACTGGTGACAGGATATGACAATGAGCTTTGGTGTCTGTACCTCATTAATAACCCGGA
ATTCACATCATTCAGTGAGGCCTCCGTGGAGAAGGATGTAGTTAGAGATCTTAAGGGTACACCACGTGGG
AAGAATAATACCCACCCCCACTATAGATATCTAAATATTCACCGTCATCTCTGTGAATGTGATCACACAA
AATTAATTTTCTGAAGATTAATACCCAGAGGGAATTTAGTTGTGAAGAATTGGTTAGGTCAAGAGGGATA
CGACCTACTAATAAAGATCCATTAATGATGCTATTGTGCAAAAAGGTTAAATTATGAAAGGGCGTTTGGT
TCCCTCTCTTTTATTCCTAGCACATTGGATCCCTTCTTTGGTGTCAATATCCCACAAAAACTCCTTCCTC
GGCCGATGGTCTCTTCATCTTGGATTTACAGGCTTCTGAATCAGAATCATACAGAATCTGTGTCATTATA
GACTAGCCAATCGGTGCCATTCTGTTGGTCCATGGAGGCATGAACATGCCTCACAATTGTGAGCAGCTGG
GTCATTTGGGAAAGCATAGCTGGCAGAGAGGACTAGGTTGTTAGTGTTGACTGAAGACAAGATGGGTTCA
GGTTTAGCATGTGTGCTCTTGGTTAAAGAAACAGCACAGAGGAAGAGTGTACATTGGAAAGGTGCAACTT
AGAAGGGACTCAAACATCTACTGTTGGCCTTGTGTACAAGGAGCCATTAGGTAAGGGGACAGATCACTAG
GGATAGCTTCAGCCACTGCTTTTGTCTAGCAGAACCCTTTTTAGAATCCTCATCTTTGAGGATGTAAAAT
AAAACTGCCTGGAGTCAGTTGATACATCAGTAACCATCAAGAGTGTGTCCACTGTTACAGAGGGACCGAG
GAAAAAGCCTGATCTTGGAAGTTCCTTTGCCTTCAAGAGTTGGAGACTTCTCCCCACCAACACTGGGCAA
CCCATCTATGTTGGTAAGGGCATCCCACTAAGTCCAGATCAGTGGTTCTTAACTCTTGGATTGAGACCCC
TTTGGGAGCTCAAATTACACTTGAACAGGATTCACATATCATATATCCTGTATTCCAGGCATTTACATTA
CAATTCATATCTATAGCAAAATTAAAGTTATGAAGTTGCAATTAAAAAATTTTACAGTTGGTGGAGCTAT
ATTAAATGGTTATGTTAGGAAGGTTGAGAACCGATCTTCCTGCCCCTATAAAATATGCCTGTTGGTATGA
ACTGGAGGTATAATCCCTTTTATTCAATCAGGCAAATCCAGAAAAACCAAAACGCCACCATAAGCTTATG
AAAGATAAACAGCCACTGTATCCACAGTGTTAGGACTGCTCATGTCTTAGACAAATGATGTCAAAATGGA
AATTACATCACACCATGACCATCCCCCTAAATGAAAAGCAAAGGAGAAAAACCAGTTCCCTGGTGGTGGC
ACCAAGAGAAAACCATTGTCAGAATTGTCAGCAAGGATCTTAAAGCCAGTATTCAAGTGTCGTCAATGAG
AAACTTCCAAAACTGACAGAAGGGGCTGAGGAGATGGCTCACTGCTTAGGAACACTGGTTGCTCTTGCAG
AGGATCAGGGTTCAGAGCATATGATTGACTCTTTGGTCAAAACACACACACACACACACACTCCTCATAG
AGATAAATTTAAAAAACAAATTAAAAAAAGAAGGAGAAAGGTATGTCTCTTTCATGCCAGTTCTCAGAAA
CAAGCTGATCTCTGTTAGTCCAATGCCTACCTGGTTTATACAGTGAGTTTCAGGCCAGCCCTACCTACAT
AATGAAACCAAGTGTCAAAATAAAACAGAAAAGAGTGTTTTATTTATTTCTGATAATGTAGGCAACAGAG
AAACTATTTCTACAGATAAAGAACTTATTGTTGAGAGAATCAGTGGGCTGGAAGGAGACCCCAATTCTTT
GTGTAACTACTCCATCACAGCCTCAGCAGAGAACAAGAATGGGTACAGCTAAAAATGAAGCAGGGCGATT
ATGAGTAAAGCTGCAGACACGCATCAGCCCATCATCAACAGAAGCAGGCAGAAAACCAGCTAGGATGAGA
TGGCTTCACCAGCCAATGTCTCTGAACTGACAGTCCCTAGTATCACCAGGTTGTTCTTTTCCTTCAAGTA
CCACTGGACTTTTCAGACACTCAGAAACCATGCTGGATTTGAACTTGTGATCTTCGTGAGTATTGAGAAT
ATAGGTATGCACTACCACACTCAGCTTTCCCTCAGTTATTTTAAGTGACACAGCTGTGGCCCCTCACTTG
CCAGCCTCCCTCAACATTAACAACAGCATCCACAATCACATGCTAGAATAATCCCATCCTTTAACTCATC
TGTTAAGGTCGGAATTTACAGAACAGAGAGTAAGCAGGGTCCTCCTCCTTATTAGAACAGATTTGTGTTG
AGGGATTTGAGTGATTGTTTGAGTGATCCAGTCATACCTTAACCTGGTTCTGATATTATGACCAAGACGA
AAAAAAATAAGAAAACAAAAGTAAAGGAGTTGGGTCCAACACCGGGACTTGACCCTTCACAATTGAGGAG
ATGGCTCTCAGGTCTCAGGTAAATGATGGGTAGGATTTGTAGCCCACATAGAATCCCAGTCCAGGAAGTT
TGAGATAGGGCAGATCCCCAGGGCAAGATAGCTGTCAAGACTAGTCATATTGGTGAACTCTGGGTTTGAC
TGAGAAATGTTGGTTCAATGAATAAGGTAGAAGAGAAATGAATTAGTCCCTTATTATACACTCCACGTGC
ATGCATGTACACACAAACACAGACACAGATACACACACACACACAGACACACACACACACACTCACAAAC
ACACACAGGAACAAAACATAAATCCTTGGACTTAAGGCATTGCCTCCACTGTAAGTAGCACATAGTAGGA
GGTGGGAATCTAAATAAGTGTACCTTTCCACGACCAGAATGACCAACATAATTATGAACCCTCAACCCTG
GATCTGTACAATCTGCTGAGGAATCCCAGATGTTTAGTTTAGTCTCCTCGCTCTCTAACATATTCTGTTG
TTTGGTTTCAGGAATCCTGAGCTGCTACTCAGCTGACTTGAGCCTTACTCCCACTCTTGCATCCAAGACA
ACTTTCAGCTGCCTCATGTACTGATCCTTTGAATTCCCTGCAAAAGTACCCTGACTTGCATTTCACACGA
GGCCATGCCATGAAGCCAGAGAAAGTGCGGCTTTCTTACTCTGCCATTTATTATATTAGAGTATTGGGAA
ATTGGCTCAACATTTAAATCTCACTTCCTTCATGTATAAATGAGCAGGCGAACAATTCCAGTTCATCAGA
TCTACATTAGGAGTGAGTTAATAAAACATATCAAAATGATTAGTGCCAGTGTGTTTTATGAATGATAAGC
AGTATTACTTATATGATTTGTAACATTGGTAATTATGGTACCTGGAACGTAACGGTTTTCATTACCTTTG
CACAGATGATGCAAGGAAAGCATCTAGGATGCAGAAATGCTTCCTTTTTTGCTTTATTTCCTAGAAGCAT
TTCTTTCTGCTCCAATTATTTTTTTTTAAAACTTACTTTCCACTCCATCTCCCCTTAGGTGAGTAGGTTA
GAACACGGTTTGGTGAGAGGGGTTATAAAACGTTGTGTTACAGAATATATCTATAAGATCAACTGTTGAG
TTCAAATGGAGGCACCCTCCATGGATAAGCCATGATATCCCTGAAGCTATTGATTTCTTTTCTTTTTTTA
TTTTCATTGATTTCTTTTGATGGCTAGTTTTGGAAGAAAGAACCTCGGTTGAGGAGCTTCCTCCATCACA
TTGGCCTTGACTATGTCTAGGTGGCATTTCCTTGACTGTCAACTGATGTTGGAGAGCCTGTTCTACTGTG
GGCAGGACCGCGCTATGCAGGTGGGTCTTGATTCTGTAAAGGTAGTTGAATGTGAGCTTAGAAGCAAGCC
AGTGAGAAGTCTCTGTAGTTTCTGTTTCCCAATCCAGTCTTGGTTTTCCTTGATGATGGGCTGGAACAGA
TAAGATGAAATAAAGATTTCTCTTCCCAAGCTGGCTTGGGTGACTGTATTTATCAGAGCAACAGAGAACC
AAAATTAAGATAAAATCACAGTACCAGATGTGGGATATCTTCCTGAAAGTTGCTGACCAGCGAGATCACA
AAAGCCCTCACAACCTTACAGGTTGTTGCCAGTGTTATTTGTAGTACTCCAGAACTTGATGGTAAGACCC
TATTGCTGAGGATACTGAATCCTTTTGGTCACAGGTCACAGAAGGGTCAATATGAAGCTGAGGTGGAAGC
ATCCTCTATAATGGCTTGCCTTCATGGTTCAAGAAAGTGCTATGTAGGCTTCCATGGGAGAAAATCATCT
ACAAACTTACTCGGGGGTGAACCATTCAAGCTAAAATGTCAGCCAAGATGTGCCCCTAATTTGTTAGTGG
CATCACAGTCTTGGGAGTACCCAGTGGCTTTCCAATTGGATACAAGTCATATTCCACACGAGGGAATACA
CACCAGGTTCTGTAAAGTCGTCAAGAACCTATGGTTAGGGTGATATATGCCCTATGAAAGAACCTAATGC
TAAATACATTGTCGAACTTCCTTCCAAAAATCCATATTTGTATCTACAGATCAGCGTTGCACTCAGCTCT
AATCAGAGAAGAAGCCTCTGACTACCATGGGCAGAGACATACAGCTGGACAAAGTGCTGGGAATCAGTGG
TGTTGAACTGTTCAGGTGGAAATAGGAAAGGTAATTCTTATCCTCCACAGCTCAGAGAACATCATAAAAG
AGTGGGTAGAAGGAATATATGAAACAGAAGATGGGGAAGGGGACAGAAAAAGGATATCCTTTAGATTGGA
CCTAGTCATTGAACTCTTCAACTTATTGTGGCTATGGTCATGGGCACAAGACTAGGCCCCTCAACACTTC
ATTACAGATGGGAGAGGCCATAAAGTCCATCCACTCCCTTGGCAATCAACATTTATTGGAGGAGGGGTTC
TATCCTGCAGGCTTAGATTTTTCAAGACCTACTTTAGTAAGAGTTCTTAAACGCTTTAACCTTCTTTTAG
CCCACCATCCACCAGTGGTAGTGAAAAGGAAAGGACAATAGGGCAAACAATGGACAATGTGGACCTGCTT
CGAAAATGGTTCTCTGGGGCGATTTAAACCTTCATCATCAGGATATCAGTTCAGTTGATGTGAGTCAGCA
GAGGTGGGTCGATCTACTTGCAAACACCATTCACGAATCACCAAGGACAGTTCAACCCAGAAGAAATTGC
TGAGCTCTTCTAATTGGCCTGGGTTCGAGGAGGCAGCAAGAAGCCATTGATTTATCACCACAAGAAGTTC
CCTGGTGCTTTTCTCTCTACAAAGCCATGGCAAACAATGGTCAGTGAAGAAAGAAAGGTGAACCAATTCC
AAAGCATGGTAAATGAAGACCAGAGTCATCAAAGTCCATTGAGCATCAGCGAAAAGTGGCAAGGCAAGCC
AATTCCATGGTGTTGCCCACTGTTGTCCAGGGTTATACTTGTAACCTTTCTAAACATCACATGCCCTTTT
CCCAGGCAGCTACCAGAAACACCATGTGTTTGTTCTCAGCAAAACATCCTCTCCTAAGACAGTTTCCAGA
ACAACATCCATGACACAGTTGAGTCTGCAAAGAAACCAGAATTTTCTCCTTCACTACCTTCTTTATTCCT
GTACACATAGATAAGTTGTTCTGTCGAATTCCTCTGTGCTCATGTAATTAATTAAACTTAGGGATTACAT
GCATAAAAGAGACATGAAATAGGAGGGGGGACTTATTCAAAATATCGGTGCCAATTGGAGAGGGAATGGA
GTGAGAGAAGGGGTCGTTGACCTAGGGGATGATGGAGGAGGATTAGGAAGGAAGCAAGGGTGAAATGAAG
GATGGGATGGGAGAATGAGGGAGGAGGATGAGGGAGGGGAATTGGGAAGGGAAATCCAGAAAGGAAATGT
CTAAAACTCATTATATAAGTATAGGAAATTGTTAAACAAAAACATCAAAATTGTCTTTTTAAAAAAAAAA
GTTTAATGGTTCTCTTTATAGAGGGTCAATCATTACAACTTTGGGCTCATTTTGTTGGATCAATATTGTC
TTATGGCTTTTTTTTTCCTTCGTGCAAATTGTCAGATGTGAAGTTTTAGTTCGAGTCAGTGCCCTTCAGG
GTTCTGTGTAAATGAAAAATCAAGTCAATAAACACTATGTATTTATCGTCAAAATCCCAGTGAGTTCTCT
CCAGTAATATTCTTTTTATCACACTCCACCCACAGCCCTTCTCAAAATGCTGCCTGAATTAAGTACCTAC
CACTGAATGGGACACAAGTTCAAACCAGTGGTAGTGGGAAGAACAACTAAAAGCAAACAAAGTAACAAGG
AGCAAAACTTCTTCCCTCTGCATCTGGGATTCCATTTTATGGTTTTGGAGAGTCTACTACACTGAACAAA
ATGAAAGAGTAGAGTCTGAGATGGTGTTTAACTTAGTGAAGAAAGGCAGGCATAGCCGAATATGGGGAGT
AGGCTGGGTTAGGCTGTCAGGGCTATTCCTCTTTTGAAGATGTATGTAAACACCAAAGCTGAGAATGAAG
AGAACCTCCAAGTGAAAATGGCTATGCCAAATTTCATGAATACAAGAGCATTTGTATTACACTGACTGAA
CATTCACACAAATAAATCACACCACAAGTCTTGTATGCATATTTGCACACATCAAGTGTTGCTGTGTTTG
GGGGGTTGTATAAACAATGATTGTGTGTGACTGGAGAGGTGGCTTGGAAGTTGAGAACCGTTATTGCTCT
TGCAGAGGACCTGAGTTCAGACCCTGGCACAAACATGGTGGCTCACAAGCATTGATTACTCTTGTTTAGT
TCTGTGCCCTGCTCCTCTCTCTTGTTTTGATGAATACACCTGTGGTCGTGAGGGAAACTGACTTGAGCCC
TGTGGCCTCCCATGTCTTATTGACAGCTATACCTGCTTTTCTTCCCTAAATTTCCTGTGGCTTCTGTATA
TGCATCTTTTATACAGATACATAAAACCAAGGGAAACACCTATATATGTTATTTAAAACAAGGAAACAAA
GAAACAAAGAAAGAAAGAAAGTGAACATCCTCCAGGTCTGCAATGTGACCATCACACTCCAGTTGCTATG
CTTTCCCCATCATGATGTATGGTACCAGCTCAAACAATGAGTCAAAGTAAACACTTCCTGTCTCTTTTTT
TATTGTAATTTTATGTATTTAAATTTCAAATGGTATCCCCTTTCCTGGATCCCCTCTCTCCCACTGCTTC
AGTGATGTTGCTTTTCTTAACACCTACACCCATCTCAACACTCTGCCATTCCCTCACATTGGGGAAATGA
GCCTTCAGAGGACCAAGGGCTTCTCCTCCTATTGATGACAGACAATGCCATCCTCTGCTATATATGAGGC
TGGAGCCTTTGGACCATCCATGTGTACCCTTCAGTTGGTGGATTAGTCTCTGGGATCTCTGTGGGGGTCT
GGTTGGTTGATACCATTGATCTTCCCATGGGGATGCAACCCCCTTCAGCTCCTCCAGTCCATTCTTTAAC
TCCTCCTCCATTGGGGTCCTGTTGCTCAGTCTAATGATTAGCTGTAAGCATGTTCATCTGTATCAGCAAG
TCTCTGGCAAAGCCTATCAGGAGACATCCATATCAGACTCCAGTCAACAAGTACTCCTGTCTTCGTTAAG
TTTTTGCTTTGTATTTTTTCATAGCAACAACAAGAAGAATCAATATGCTCTTCATATCCGGGCCATGTGA
ATTAGAGTCAGTGCTTCACTGAGCACAGTAGGGTTCTCTTGGCTCCATCCACAGAGCCTGGAGAGGGCAT
GGACCCTCAAACGGACATGGTCAACATTGACTTTTGATGATGTATTCTCTTTGTGAGAAACAAAACTTCA
TGTCATTGATAAATACAATCAAGGAGGGTATCACATGGTTATCCTCGAGTCTATTTTTTTGTATACTTAT
TCTCAGCAGCCCTCCTTGGGAGTCAGGGACAGTGTGAGGCGCCAAAAACATCTCAGTTCTATGGACCACA
TTCTGCATTCCGTGACATCATAGAACTTGGCCCTGGAATGCAAATTCTTAGCTCAAATATCTAGCTCTTC
CTTTCAGGTGTAGCTGTGTCTTGGGTCTATGACTTATAACAGGAATCAAAACCTAAAGGTTTGGGAGAAA
AATGGTCTCATATTAATGGGAAATGTATCTGACATGCATGCCTTCGATATACTTTTCCAAGTGAAATTTA
TGGAAGGAAAGGTGTGATCAGACACACAAAAGACAACCTAAATCCTAAATTCAAATTCTTTGAGTGTTGT
CCTAATGCAGCTGTGCGTGTGTGTGTGTGTTTGTGTGTGTGTGTGTGTGTGTTTGTGTGTGTGTGTGTGT
CTACACATATTTCTGTGTATGTGCATGAGGAGAACAGAGGCAGACCCTGCACATCTCTTCATTCATCTTC
CTCCTCTTTAGTTTTTGAGACAAAGTCTCTTACTGAACCCAAAACTCACTGATCCTGGCTATCATAGGCA
CCCCACACATGTTATCCTATTTTCTGGTTCTTCACTTTCCCATTTCCCTCTCCCCTTGCTATTATGAGGA
TGAACTACCTCCCACCCACTCCCACCTCAACACCTTGGCATTCCCCCACACTGGGGAAATGAGCCTTCAC
AGGACCAAGGTATTTTCCTCCTATTGATGCCAGACAATGCCATCCTCTGCTATATATGTGGCTGGAGCCA
TGGGACCCTCCATGTGTCCTGTCATTATCCCTCAAATCATGGGTTATGGGCTTTCATGCAGGTGCTGGTA
ATTTCACAGCAGGCACTGCTTCCCAAAAAACTATCTACCCAGCTTGCATTTTATCCCATGTTACTGGCAT
GCTGGAGATCCTGTATTTTGTTTAGTTGGCCCATAGCTAGACTCTCTTTCTTGAACTATAAGTCAGTGAT
CTACCTTCCTAAAGCTGCCACCCTTTAAGAAATTTCCTATGTTGTTACGACCCTTGATGACAAAATTATT
CTTGTTGCTACTTCATAGTTGTAGTTTTCCCACTGTTATGAATTGTAGTAGGTAATCATTTTGGAGACTG
AAATTTGTCAAAGGGAACATGACCACACACAGGTTGTGAACCGCAGCTATAACCGGTTGGTAGCAAGATA
TATTTGAAGGACAAACTGGGGAAGACAACCACCAGCCCTGGGTCCTAAGGGCATAGTTTCATTGACCTAG
CTCACCTCTTCACCTCCTTAAATATGGAGTCAAGGAAGAAGAGTTTGTCACCTTGAATAAAAACACCTTA
ACAGAGACACATGATGGTTCGTTGTTGCTACCATCTTGTAATTTCCTTCCTCAAAACCCCACATTTTAAA
AATCATCGAAAGCAAAGAAAATAGGCACACAGATATGTCTGTGTGAGGTACTGCCCACAATTCATTTCGT
TCACCTGGCCCTCAACTTTAGAATACTGCAAGCATTAGCCATTTGAGAAATCCACTTACTGCTCATGTTT
TGTTGAAGACAAAAAAATCAAGCTAAATAGAACAATAGAGATGGAGTGTACAGGACGGGTTGGGGGTTTA
GTGCTCTTAAGGAAAGCTCGCAAAAAGTGAGTATGGCAATATACCTCAGCTGACTCAGAAGCAAACAGGT
GAGGACCATAGGAAGCCTTGGGCATGAACAACAGGGATGAAGGTGTCTTTCCAAGGCAGGGAGACAGAGC
AGAGCACCCTTCCTTGGTCTAGTTGAAGTGAGGAAGCTAGTAGTTATCAACCTAAGTCATCCCACACTGA
GCTGGCTTGTGAAGTTCTGGACCCGTAGACTCTCCTGTGCCTGAGGTTGAAATGCAGCTGCCCCCCCACC
ACGCCCATAGGAACAAGCACTTGTTCCAAGGAGAGGTGCTTGTAGACTTCATTCTTTGAAGCCATCTTCT
CTGAAGGGCAGGTCTCCAATTCCTTAGCAAGAAAGGCATCATGTATTCAACCTTGTTGTCTTTCCATATC
TGCCATATCTGTGAAGACCCATCTAGAAGATCTTGGCCAGGAGTTAGGATGAAAAGAGAGGCTGGTGCAT
AAGCCAGACACTCATCCTGTCTGTGATACTGACTTACTTTATTAAATGATTAAAAAAAATGTATAAAAAG
TTAGAGAAGTTCGCACCCGAAGAATGGATTAGCACTTTCATGTTTATAATTCCTTCACCTGCACTTTATA
AGCACCTACTACCTCCAGGGTCTCAGATAAGCCAGAATTAATTCCCTTTTTCCACTCTATATAAGGCACA
GGTAATCCGGCGAAAACTGCTAAACTTAGACTTTAGTAAACCTGTTGGAGACATCAGTTCAGGAAGCCAA
ATGCCCTGGGACATCAAGCATCCAAAGGAACAAGTGCTTCCCCTTCCATTGATGTGAGGTTCAGCAGTCC
TCTCCTACATATGTAGGATAGCAGACCATGAATAGTCTATGGTTGGTGGTTAGGTCCATGAGAGCCCTGA
GGGGTCTGGTTTATTGATATTGTTGTTAATTATAGTCTCTTTCAGCTCCATCATCCCTTCCCCTACATCT
TACATTGGTATCTGTAGGCTCATTTGAATCGTGGCTGTGAATATCTGAATCTGTATCAGTCAGGTGCTGG
CAGAGCCTCTCAGAGGACAGCCATACAAAACTCCTGTTCGCAAGCATGTCTCAGCATCAGCAACAGTTCC
CATTTTGGTGTCTGCAGATGTCTGAATGGCCTTTCTTACAACCTCTGCTACATATTTACTCCCGCATTTC
AATAGACACGGATACCTCTGATTTAATAAGAGATGGGTGAGTGGTCCCATCCTTACACTGGGGGCCATGT
CTATCTACTGCAGGTGGTGCCTTCAGGTTGAATTTCACTGTTGTTGTTGATGTTGGCTAATGTCATCACT
GTTGAGTCCAGAGAACCTGTTGCATCCTTAGTATCTGGGACATCCTAGAGGATACCCCCATCCTCCAATG
TTCCTTCTTTCTATACTCATTCTCCTGGTCCTCTGTGCTTCTCTCCTCTCTCTTCCCACATCTTATCCTG
CTCTCCTGTTTTTCCATTTAACTCCCTTCTCCCTCACAGGGTCCTTCCTCCATGTTGCTCCCATGATAAT
TTTCTTCCCCCTTCTAATTGGGATTGAAGCAGTCCCTCTCTGTCCTTTCTTGTTGAGCTGCAGAGTGTAT
ATGAGTTTTTTATGGATATTCTGAGCTCTTAGGCTAATTTCCACTTACAAGTGAGTGCATTCTATGTGCC
TTTATTTGTGTTTTTGTTACTTCCATCAGGATGATATTTTCTAGTTTTATCCATTTGATATGGTCTCCTT
AAAGTCTCATGTGATTGTTTAAGGGATTTTTGTGTTTGCTTTGTAAGGGCTTCTTTCTCTTTACATCTGT
TGTCCAGTATTTCTTTGATGGAATTCTTTATTTCCTTCTTAAAATCCTTTAACCTCATCATGTTAAGTTA
TTTGAAGTACAAACATTTCTTTTTCTTTTCTGTTGTGTTGAGGATATCCTAGCCTTGTGTTGGTGTGAGA
TCTGGGATCTGATGAAGTCATATAACCTTGGTTTATATTGCTTAGGCTATTATACTTCCCTCTTGCCATC
TCGTTATCTCTGGTGTTAGCTGGTATTACTGTCTCTGACAATGGATTGATCTTCCTGTAAGCCTATGTGT
CAGGACTCCAGGGACACTACTTCTCTCCTGAATGATCTTGTGTACCAAGAGCTGTGGATCAGGTTCAGCG
ATCTAGAATAGATAGAAACCAGATGTATCCTGTAACAGATTGCCCCTTTGTTCCTGGGTTCTGAGGGCTG
CAGGCAGTTCACCCTAAAAAGTGGTAGTCTGTCCTGTGATCTTGAGTGTGTCAGCACTCCTGGACCTCCA
GCCATTTCCTGGTGGGATCTGGGGAGAGAGAGATGAGGTACAGGTTCAGCTCTGTAAATACAGCTTTGGG
TCCTCTTGGTTTTTAATCTTTCACTGAAACAGCTCACAAATGATCTTTAACTCCGTGAACAGTAAGCCCC
TAAGAATAATCATCTATTTGTATTTTCCGAGATGGGACCACAAATGATTGGCACCTGGCATTTTTACATG
GGTGCTATCAATTAAAATTAGGTATCTTTTTCTCTCATGTCAAAAGTATTCCTAGCTGAGATAATTGCTC
AGTCAACAAAGCATTGCTGTTGAATATGAAATAGACTATCGTTGACAAATAAAAATGTTTAGGCAATGTC
ATCTAGTTCATTGAAGTGTAATATATTGAAAAACTCACATAAATAATTCATGATGGTTTAACCAATGCAT
GGAATCCATATTCATTAAAACAAAGAATAGTATAAGGTTTATTTTTACAACTTACTGAATCATGTAATAA
ATAATAATCTTCATTAATGTGCCAGGCTCCATAATAATGCTGTTGATTAGGAATGAAAAAAAAGTATTAT
GAGCTTTATCTTCTAAAAATTGCATTATGATATAAAAAAAGAAAGGAATGAATGCATAAATCAGTGTGTT
GGAGTTGATTGTATGCAAATAACTGAAGAATCTATCTTAGAAATAAGGTTATGCAGATTGTCCTAAGGAA
GTGAAAGCTAAGTTAAATTAGATGAAAAATAATTGAACTATATTTCGGGCAATATTACTATAAATATGAG
GCAAATAAAAGGAAAAGATCTTGACATATACAAAAAGTAAATTTGAAAGGATTTTTTATAGAGTAAGTGA
TGGAAGAGAGGACCAAATAAAGCTGAAGCTTAGATATCACATATGGGCTTACAGAAACAATATGAGAGAT
ATAAATTTTTATTTATGGAAAATTGTCTAAGAAATCATGAAATAGTTTGAAATAAGTTTGTTTAACTCTC
TATGTACATACTAAGGGACTCTGGTTACTTATATATTATGAAATGATACACAGAGTGATTAGAAGGATGT
TTTTGAAGTCAATCTGGAAGTAGAGTCAGTGATAAAGAAAAAGATTCATATCAGACAGATATGTTGGAAT
TTTATGTTGTTTGGTAGTAGACTGATTATGGTGAGGGCCGATAGAAAGAAAGACAATGTCTTGTTTTGAG
CAATTGAAAATATGTTGGAGTTATTTACTGTGATGTGGAATATTTCATGATAAGTGTATTTAGGAGATTT
TCAAGGAAATATTTTAGATCGATTTATTTGAAGATGCTTGAGAGAATCTCTAACTCACTAAAAATTCATA
CTTCAAGGTTTGGTGATTTAAGCCATTACTCAGACCATGAATTAATAGCTGTTATATAACAAAAAATTTA
CTTTAAAAGGTGTATTTTTCCCCATTATATCTGGTAGTTCTTATTTCATTAAGAGCAAACCTATGCTTAC
ATTAGATTCTTGTTTAGTACATGTGGACAAATAATTTGCCATTTACTTTCTGCAAATATTTTGGATTGCA
ATTAGCATTTAATTTAACTTTATGGGAGCTGACACAGGAGTTTGATTAGAATGTAATAGCTCATGAATGT
GAATTTCACAGAAAGAAGTGATTTGCTCATATTTTGTAAAGCTACAAACTCTAGAAGAGTAAAAATATTT
AATAAATATCTACTTCTACGTTTCCTCTTTAGTTTTTTAGCGTGTTCTGATATTCATCCAAAAATTCTTT
ATCCAGATGATTTTTAACTATAATATCCAGTACTATGAAACATATGCACAGCATTTTAAAACTATTAATA
ATATATGCTTTCAGAAAATTTTCATTAAATGAGCAGAAATTCTTCCTGACTTCAACACAACATGGCCATT
GGGAAAAGAATAAACCACAAATAAGGAAATGCAGAAAGTGAGTGACACACACAAAATTCGTGGTTTTAAA
TTTAATTATCATGCTAGTTATGGGATAGAGCTTTGAAAATAGAGTCAATGACAGGATGAGAAACACTGAA
GAAGAGTATTTAAATTGAATTTTTACTAAATAAAATAAAACAGTGGATCTGAAGGTAAGCTACATTTAAC
AAAATGACCCTGTTGTTCTGCCACTACTTATTCAATGCTTTGTTTTTTGTTCCTATATATATTCCAGAAA
AATCTCAATGATTCTGGTTATTCTTAAATAAATGAACATGCAGTTTAGCTGATCTAATATTCCACATTAT
CTAAATGTTTTTCTGTATCATTATACATTAAATTTATAGAGAATTATTTTGACTAGAAAAAATTTTATTG
TTTCTTTACACATGAGAGAAGATATTATTAATCTTTTTTTTTTCGGAGCTGGGGACTGAACCCAGGGTCT
TGTGCTTCCTAGGCAAGTGCTCTACCACTGAGCTAAATCCCCAACCCCGAGAGAAGCAATTATTTACAGA
GAATGGACACCTGATAATTTCTAAATAATCTCAATAGAGGATTAAACCATATATATTAGATCAATCATTC
ATAACTTCTCCAAATGAAACTCATTAAATGTTACTACACATATAGTACGTAAAGTGACTGATATGTAGAA
ATAAAAAACATCACCTATGCAGCCACAATCATCTATTATCCCCATGATTAAAGCCAGTACTAGGAAGAGA
AGATAGTACAGACACATTGCAGGATAGATCAGCATCATTCAAAATGAAGATTGAGCTGGAAAGTGTTTTG
TACTAAGTACAGTGAAGAATAATGTAAATAAGTTTAATGGTATGAGAACTAGTTTACCTGTTATGGCTGC
CTTATCCCTTCTTAACTTGCCCAGTCACATTTCTGCTCTGTGGAATGAGACAGTCTCCACCTTCTCTGCC
TTCACGTATTTCACTTTGTCACTTGGTTCTCAGGACATCCATATACCTGGCAATGAATTTTTCTTCTTGA
AAATTCGAAATTTTCTTATCCTGAGTTCGGAGAGAGGGTTAAGTGCAAATGGGAAGTGAGTGCCATACCA
TAACTCTTCTATATTATTATCAAAATGGGTTTTTTTTTCGGGGATGGGATACTTGAGGTGAAAAAAAAAG
GAAAGTTGCTGCTTTATTTGAAATATTTTCTTACCTCATTCTGTGCCACTGTAAAGGGCACAGACTTATC
TGTCAGGCCTGGCCATGTTCCTGTCATTACTCCACTGCCTTTCTCATGCAGTTCTTAATTCTAGATCCTA
CTTGCCACTCTAGTTTTAATCTTGACCAGATTCATATCATTTCCCTGTGATCCTGCTCTGAAACATACGC
AAAATTTTTTCTTTTGTTTCATTTTCAAACTTTTAAATGTTTATGTTAATTTTTGTTTAACCTGTTTTAG
GGAAGCCTTAGAGGAGAATTATTCAATGCTGTTTGTTTTGATTGGAAGTAGAAAATAATAAAAAAAACAG
TTTTTTAATTTTACAAGACATTTTCATTTCTAAGTATTTCTCTTATATAAACCCACCATGCTAGTTTATC
TCCCTGTCTTGTCCTGAATTCTTTCTTCCCATTGCTACTTGAATACTGTCTCTTAGGATTTACTGCAGAT
CCGTAAATGCTGGCGTACACGAGGAAGGAGTTGATTCTTCTACACTTTTGTAACCCATTTTTAGATGTAT
CTTCTTGCTCTCTTGAGCTATTTGAATTAATTTGGAACACTGAACTCAGTAGTATAGTACTATAGTGATT
GGGCCTTGAAAATATTTATTATTATTGCCTTGTCATAGTTTTACAGCTCAGGGTTGGCCTAGTTACATTT
TGAAACTTTACTCCAAGAAGTTTGTGAACTTGGAAAAAACCTAGACAAAAAATATCAATACTTTCAAATG
GTATTTTAATACATCAGGGCTATAAAAATCTTTAATAAATCATGGAAAAGCAGTCTGAGTTTCTTGTTTC
TATTAAATACTTGAAAAATATGAAAGGGGGGAAAGTCCATGGCCCACTCACTTTTGTCTTAACATAGTGT
GCTCAAAGGTGACTTTAGTTTTGGTGCCTTTTCTGGTTAGAACATAAAGTTGTTTGTGGTAGTTTGTGGT
AATGGTTTGCTTCTATTAATATACACTTTTGTTATTGTTTTTGATTTTTGTCTTCATCATTCCCATTAGG
GCAGGGTTCCCCACTTTGTATAGATAAAAGGTGGGTTCAGTCCAGCTATTATTGTCCTGGGTTACAACCC
AAAAGTTTGGGAAAAAATGTTCACAATTATATAGATGACCATGGTTTAAAATCCTTCCTTGACTTCAATT
TCTTGTAGCAATATAAATGTTTACTTCTGCTTCACTTAATTGTATTGATCACCCTATAATACCATTATGT
ATCTGTGTGTAGGGGGAAAGGGATTCTTTCAATTTTCTCTGTTTTGTGCTTTTATTCTTCCATAAATTAT
TTCCCACCACCACATGTGCACAGCATACTACCTGGCATTATTGCATGCTGGGATCACTGTGGAAGAGTAG
TGTGAAATACATCACTGTTCTTTGTTTCAGAGATTCTTATTTTAATAAGTAATCCATCCTATTGAAATAG
CTAATTAACTCTTATATTCTCCTTCAAATATGGCTGCTGCTGTGAATAAATTGCATTTTCCATTGATAAA
CAATAACAAAATCCCATTAAGGCACGAACATACATGAAAAGGGAAAAGAATTCACAAAGAAAAAATGCAT
AATAATGGAGAAATATATAAGCAAAATGAGATCAAAAGTTAGAGTTTGAAGTTATGAAATTAAAAATTTC
TTTATAAGATTACAAATTTGTTAGATTAGATAATACAAATATATTTTCAAACAAAGAGGCAAACATTAAA
TGCAATATATGCACAAAGAGTTAACTCAAAATGTAGTATATAAAACACGATTGGAATGGAAAAATCACTC
TTGCTATTGAAGAGGCAAAAATGGAAGAACTACCAATAGGTTTAACCTAGTCTTTATTGCATAGTGACAA
ACTATCAAGAAAGATGATGTTTCTAAAAACACATAAATATGTCATCGATAATTTAAACAAATACAGAAAA
TAATAAAATAAAGAAGAGCAGCCCTAGTCCATGGTGATCTGATAGGATGCGTAGGATTACTTCAATATTC
TGGTATCAATTGAGTGCTGTTATGTGAATGAGTATTTGGACAAATTGGGAGAAGTTACAATGAGGTGCAT
AGGAAATGGTATATTGTTCTGATTTAGGATGAAATGTTACCTAACTATCTGTTAAATTCATTTGGATTTT
TTAAGATACTAAAATAACTTCTGTTATTTTAACCATATCTGTTCAGTTACAGTTTCCATAACTTGTCCAT
TGATGAGAGTGCAGAATTGAAGTCTCCAACAATTTATTCTGTGTGGTGCAATATTTGCTTTGAGCTATAG
TTATGTTTCTTTAATGAATTTAGGTGTCCTTGCATTTGAAAAATAGTTGTTCAGAATTGAAAGTTCATCT
TAGTATTATTTTTTCGTTGACAGGTATGGTTCCCTTCCTTATCATTTTTGATAACTTTTTTTTGAAAGTC
AATGTTGTTCAATATTAGAAAGGATACTCCAACTTGTTCCTTGGGGACATTTGCTTAGCATTTTTCTCCA
TCCTTTTACCCTGAGATTCTCTGTCTTTTTCTCTAAGGTGTATTTCCTGTATACAGCAAAATCTTGCATC
CTCTTTATGTTTTCAGTCTCTTAGTTTATGTCTTTTTCTTTGGGGAATTTTGTCCATTGATGATAAGAGA
TATTAAATGAAATGGACGGTTGCTTCCTGTTATTTTTGTTGTTAGAAATGTAATTAAAATTGTGTGGCTA
TCATCTTTTGGGTTGTTGAAAGATTAATTCCCTACTTTTTGCTAAGGTGTAGTTCCCCACCTTGTGTGGG
AAGTTTCCATGTACTATCATTTGTAGGGTTGGATTTGTGGAAAGATATTGTGACATTTGGCTTTGTCATG
GAATATCTTGGTTTGTCGATCCATGGTAATTGAAAATTTCACCAGATATCCTAGCCAGAAGATACAGAAA
TGAATGCACACACCTATGGTCTCTTTTTCTTTGACAATGGTGCTAAAACCATGAAATGGAAAAAAGACAG
AATTTTCAAGAAATTGTGGTTCAACTCTATGTCACCATATAGAAGAATCAATTATGTAAATAAACTCGCG
GGGGGTCAAATGATCATCTTTTCAGATGCTGATATAAAAATTAAAAAAATAAATATTTCTTCATGTTAGA
AGTCTTGGAAAATATTAGGAATTCAACGCCCATCCTTAAACATAATAAAAGCAATATTAAAAAAAAACAA
AAAAATAACAAAACAAAATAAAAAAAAACCAAAAAAACAAAACAGTTGCCAACATCAAACTTACTGGAGA
GAAACTTGAAGTAATACCAAAAAAATCATGAACAAGAAAAGATTGCCTAATCTCTACTTACTCCATCAAT
ATAGTACTGGAAGTCTTATCCACAAAAATTAGACAAAAACACGAGGCAAAATGGAAAAATTTAGAAACCA
AGAAGTTAAAATATCATGATTTTAGATGATGTGATTTTATATTTTAGTGACTCCAAAAATTCCACCAGAG
AACTCCTTCAGCTGATAAACAACTTCAGCAAAGTGGCTGGATGTAAACTTAAATCAAACAAATCAGTAGC
AATCTACTTCAAGGATAAACAGTTTGAGGAGAAATTAAGGAAATGACAGCCTTCAAAATAGTCACAAAAA
ATCATAAATACCTCAGGTTGACTCTAAACAAGCAAGTGAAAGTTCTGTATGACAGGAATTTCAAGTCTTT
GAAGAAAAATATTGAAGAAGACGTGAGAAGATGGAATAATTTCCCATGGTAATGCATGTGCAGGGTTAAT
ATTGTAAAAATGGCCATCTTGCCAAAATAAATCAAGAGATTCAAGGCAATCACCATCAAAATTCCAACTC
AAATATTCACAGAGTTAGAAAGAGCAGTTTGAAAATTCATTTGGAATAACAAGAACCCCATGATAGGGAA
AACGTTCATCAACAGTATAAGAACTTCTGGGGCAATCACTATCGATGATTTCAAACTGTATTACAGAACA
ATAATAATAAAAACTGAATGGGAATGCTACAGAGACAGTCAGATAGATCAATGGAATATAATTGAAGGCC
CAGAAATGAAGGCACACACCTATGGCCACTTGATATTTGATAGTGAACCGAAACCATCAAATGGAACGAT
AACATTTTCCAAAAACGGTTCTCATTCGACTGGAGGTTAGCATGTAGAAGAATGGACATCAATCAAATCT
TATCAGCCTGTACAAAGCTCAAGTTGAAGTGAATCAAGTCTCTCCACAAGAAACATAAAATCTTAAACTC
ATAGAAGAAAAAGTCGGGAAATTTACTGAACAGAACATCAATGGCTTTGATCCAAGATCGAGAATTGACA
AATGGGACTTCATAAAGCTTTTGTAAGGCATAGGTCACTGGAATTTGGAAAAAGGTAAAATCAATAGGTT
AAGAAAAGATCATTACCAATCTTTCATCTGATATAGAGCTAAAATCAATCTATACAAAGACTCAAGGACT
TAGACTCCAGAAAATCAAATAGTCCTTTCAAAAATGGTGAATAGCACTAAACAAAGAATTCTCTACTGAG
GAATATTAACATCCTAACCAATCAGATAAATGCAAGTCAACAAATTCTGAGGTTACACAGAATACTACTC
ATAATGGCTAAGAAAAGAAATTCACAACAGATTCTGGCAAGGAGGTGGAGAAACAGGAACTCTCCTCCAT
TGTTGGTCAGATTGCAAGCTGCTATAACCATTCTGGAAATCAGTCTGGAATTTTCTCACAAAGGTGGATA
TAGTACTAACTGAGGATACAACATTCCCATTTCTTTGATATATATATCCAAAAGATGGTCCAATATATAA
GAAGGACACATGATGCTACAGATTGAGAGCAACCTTTATTTTTATAACAGCCAGAAGCTGAAAAGAAACC
AGATGTCCCTCAACATAATAATGGATAAATGAAATATGGTACATTTACACACCTGTGTTCTTCTAACCTA
TCAAAAACTATGTTTGCATAAAATTCTTAGGATAGACTAGAAATTATCATTCTGTGTGAGGTTACTCAGT
CACAAAAGAACACAAATGGTATACATTTCTTGGAACTGTGTATCAGCCCAAAAGTTTGGAATACATAAGA
AAGAATTCACAGGTTATATGAAGCTAAAGCTGGAAGAAGACCAAAATGTAGATGTTACATTCCTTCTTTG
AAGGGATAAAAAAAATATTCATTGGAGGAAATTCAAGAATAAAGAGTTAAGCAGGGACTGAAAAGAGGGT
CAACCAGAGACTGACCCATGTGGGGATCTGTCCCATATGCAGTCTCATAAACCAGTCACTATTGCTGATG
CCACCAAGTCCTTGTTGACAGGAGTCAGATATGGATATCTCCTGAGAGACACTGACAGAACCCTATTGAG
TCTGGTGAGGATGATTGTAGCTAATCATTGGATTGAACAAGGGGAGTTCAATGAAGTTCTTAGAGAGTAT
ACTTAATGAGATGAAGGGATTTTCAAATCCCCAGGAAGAATAACAATATCAACTAACCAGACCCACCAGA
AATTCGAGGGATTAAACCATCCACTAGTGAGTACAGATTGAGGGACCCATGACTCCAGCCACATATGTGG
CAGAGGATTGCTTGGTCTAACATCATTGGAAGGAAAACCCTTAATGTTGTGAAGGCTTGTATCCCCGATG
TAGGGTAATGCCAGAGCATTGAGGTTGAAGTAGATTGGTGGGAATTAAAACATCCTCACAGAAGACGGGC
AGGGATGTTATTGGAGAAAAAGGAAAGGAAATAACATTTGAAATGTAAATACATAAAATATTCAGGAAAA
ATTATTAAATAAAAATGATATCTCGTCTCATTTAATTAATAATACAGTAATTATCATTCGCCATTTCTGA
TATTGACACAAATATTAGAGTTTGGTACTAAATTCCTTTGGTCTCTTTTGCTTTCTATTTAATATTTCCC
TTTTTGTTATGACTTATTTAAATAAAATATATTTTATAATTTAAAGGAATATAGAATGAAAAACTTATTG
ACATAATTGCTGACTTCCCTTTATTAAAAGTTGGACAACTCCTTGAAGAAACTTGAATAGATAATATCAA
AATAAATTTTTAAGAATTGTATATCAAATATTTTTTGTTAATAGCCTCAGTCAAGAAATGCTTCTTATAT
TTATGCATTATGATATTTGATTTCGGAAAATACTCAATGATCTTAGATTTTATAATAATGTACATAAGTC
ATTTATCCTTAAAATTTGTTCACAGGGGGAAGTTATCAACGAATACATATATACAATGTAGAACACATTT
CTAATATAAAGAGAGCAAATAAATCATATATATATATATATATATATATATATATATATATATATGACCA
ATAATGAACAATCATGTTTAAAAGGAAGATATAACATTGAGTGTACCGACATTTGAAGTTGAGATGATTC
ATGCTACCATGTATTTCTATCTAGACACCTAATATGATAAAAATTAGTGTTGGAAAAAGCTAAAAATTCA
ATTAGAATGCTTAATCTAGTATACATATCTAAACAATGCTTTGAAAAAATATACAGAACATATTTTCATA
AATATATATACATATATATAAATATGTGGAAGGGGAAGGCCTTTGTCATGCTATGACTGAACCCCCAGTT
TACGTGATTGTTGCGGGGAGGGCGGTAAAGAGGGGGGGGAATGAGTAGGGGAACATCCTTCCATAAAAAA
GAAAAAAAAAGAAATACATTTAAATGAAAATTCTATACTTAAAATTAAAATGAATGTCTACTATATTACT
ACAAAAAAACTAATGAACAAAAAATATACTTAAGAAAAATAAAAGAAAAATAAAAAAAAGAAAAAAGAAA
TATGGGTAATTGCATTCTAAACATGAGTATGCAATTGTATCTAAAACAAATGTACTTTTTGGATGCAGGA
GAAATAAACCTGTTTTCTTATACAAACTGATAGCCTGTATATTATTAGTGTGGGACAGTTAATGCTTAGC
ATTATTAATGAGGAGTAGTTTTTTATTTTGTTTTTGCCATATTCTTTTTCCCTATTCCGATGAATTACTA
CAGGGTTATTTACCATTTCTGTCCTCTTGAGACTATCCCTTATTTTCAGAACGCGGTTTACCATTTTTAG
ACTAAGATTGCTGAAGAGACATGGCTTCCTAATGATTAGGCTATGTAAAGTTTGTCCTCTTTGTTGATGT
GAATGATACATTTGCTCAGTAATAAATTCTAGGCTAGTATCTGTATTCTTTGAAGACGTGTTAAAAGGTG
AACCAAGCCCATTTATATTTTAGAATATCCATTGAAGATCCAGGTGTTAGTCTCATTTGATCAGCTTTAC
GTGTGACTTAGTCTTTTTCCTTCACAGTTTTTGTATTTTTATTTCTCTATTCAATTATGCTTTGATGATG
ATGATGAGAGTGAGGATGATGATGATGATGATTACTTTATTTTTATTATAATTTATTATTATAATTATTA
TATTTATTATTGTTATCATCACTTTTATTATAATATATTAAATTATTTAAATGTATATATATCATTATTA
TGTGTCTACTTGATAATTTCTATGATTCTTGTACTTTAACAGGTATCTCTTTCTTGTTTGGGGAATATTG
TTCCCATAAAATCACATACAAATAGTTATTGCAGCTGATTTTATTCTCATGCTTTTCATAGTGTCCTGAA
CTTATGAATTAGGGACCCTGCCTCAGTTGGTTCTGATTGGAAAATAGAAATATTGATAGGCAGTGACTAG
GCAGGGCAGACAGAACAGGAGTTTCAGGATGCTTGGACAAAGGTCCAGAGAGGAAGAAAACATGGAGATT
CTCCAGGACAGACTTTCAGGACAGAGAAGCAGCTGACATAGAAGAGCATGAGAATAAGCAGGCCCAGGAG
AGCTGCCCAATGGTGTCCAGGTCAAGAAAGATGTGATATAGATTTTAGCAAATAATAACGTGGGAATATC
AGTGTGGGATAGCTTAGCCACTCGGAGGTTAGGAAGTGGCCTTGCCATTGAGCTGTTAAAGGCATAGAAA
AATATAAAGGCTGTATGTGTGTGGACTCCATCCATAAGCCCCCTATCCCTATCCACTTCCGCTGCCCTGT
CTTCTTCAAAGGTGTTTCCACTCAGCAAAAACATCCCCTTGCTGCCTCCCCAGCATGACATTCTATTTCC
TGGAAGGTCCAGCCTTGGCATGACCAAGGGCTTCTCCCATTGGTATAGAACATGGTCATACTTTGCTACA
TATGCAGCTAGAGCCACCAGTCTGTCCATGTTCAGACTTAAGGAAGTGCATTAGTCCCGCGGAGATCTGG
TTTGTGACCACTGTTGTCCTTACTGGGTTGCAAGGCACTTCAGCTCCTATAATACTATCTCTATCTTCTC
CAAAGGGGACCCTGTTCTCAGTTCTATGGTTGACTGGATGATTCAGCCTCGGTATTTGTCATGATCTGGA
AGAGCCTCTCAGGAGACAGCTATATCAGGCTCCTGTAAGCATGCACTTGTTGGCATCAGGAATATTGTTT
AGGTTTGGGGGTTGTATGTATGTGGGCTGGATCACCAGGTGGTTTAGGCTCAGAATGGCTATTCCTTCAA
TCTCTGCTCTAAACTTAATCTCCATATCATGTCCTATGAATATTTTTGTTTCCCCTTTTAAGACCGACCA
TCCTCACTTGTTTCATCCTTCTTGAACTTAAAGAGGTATGTGAATTGTATGTTTTGTAATACAAGGTTTT
GGGGTTGTGTGTGTGTGTGTGTGTGTGTGTGTGTGTGTGTTTGTGTGTGTGTGTGTTTTATTTTTCTTTT
GTGTGTGTGTGTTATTTTGTTGCCTCATTCAGGATTGTATTTTATAGTTTCCTTCATTTGCTTATGAATT
TTATGATGTCATTGTATTTGATTACTGAGTTGAACTCAATTATGTAGATGAACGACATTATCTGTATCAA
TTTATGTGGTCAAATCATCTGGGTTCTTCCTAGCTTCTGGGTATCATGACTAAACCTGCTATAAACATAG
TACAACATGTGTCCTAGTTATATGTTGGGGCATCATATGGGAATATACCCAGGAGAGGGTAGCTAAGTTC
TCAGCATATTCTATGGCCAATTTTCTGAGGAAAGCCCAGAGTAATATCCGGAATATTGTACCATATTTCA
ATCCCACCAATAATATAGGAGTCTTCCTCTTTCTCCACATTGTGTCCAGCATTTGCTGTTAACTGAATTT
TTTATCCTAGCCATTCTGCCTGGTTTATCTTTTGATTTGCATTACCCTGAGAACAATGACTTTGAACATT
TCTTTATGTATTTCTCAGCCATTCAAAATTCTTCTGCTGAAAATTATTTGTTTAGATCTGTACCCCATTT
AAAATAGGGTTATTTGACTTTCTGGAGTATAACTTCTTGAGTTCTTTGTACATATTGAATATTAATTCTC
TTTCAGATAAAGGAAGGCAAAGATCTTTTTCCAAGATATTAGTTGCCATTTTGTCATAAAGACAGTGTTC
CTTGCCTTACAGACACTTTGCATTTTTACAAGATCCAACCTGTTAACTCTTCATCATAAAGCATAAGCCA
CTGGTTTGGTGTTCTGTTCAAGTAATTTTCCATTGTTATCATGTGTTCAAGCTTTTCCCCACTATTTCTT
CTATTGGTTTGTGTATATCTCTTTTTTCTGGATGCCCTTAATCCACTTGGACTTCAGCTTTTTACAGCGT
GATAAGAATGGATGGATTTACATTAATTTACATGCTGACATCTAGATGATCCAACACAAGTGTTCTACTT
GTCTGTCTCTGTACCAAAACCATATAATTTGTATCACTATTGCTGGGTATTCAACTTGAGGTTAGGGATG
TTGATTTCCACAGAATTTCTTTATATTGAGAATAGTTTCAACTTCCTTGTTTTTTTTTTTTCTTATTCTA
AATGAACTAGCACATTTCTCTTTCTAACTGTATGAAGAATTTTGTTGAAAATTTCTTAGGGATTGCATTG
AATCTGTAGATTGCTTTTGGCAAAGGGCCATTTTTGCTATATCAATACTGCCAATCTATGAACATGAAAA
GTCTTTCCATCTTCTGAGATTTTCTTCTTTTAGAGAAATTAAGTTTTTTTCATACAGCACTCTCCCTTTC
CTGGTTTGAGTTACACGGAGGTATTTTTTGTTATTTCTGATTATTGTGAAGTGTGTCATTGCCCTAATTT
CTTTCTTGGTCTGTTTATTCATGGAAGGTTACTGATATGCTTGAGTTAATACTATATCCAAGACTTTGCT
GAAGTTGTTTATCACTGCAGCAGTTCTCTGGTGGAAATTATGAAGTCACTTAAGTATACTATCATATCAC
CTGCAAATAGAGATATATTGACTTCTTCCTTTAATATTTGTAGCCCTTTGTCCTCCTTTTGTTGTCTAAT
TGGTCAGGCTAGCAAATTGAGTACTATATTGAATAAGTAGAGAGAGAATGCATTGCCTTGTCTAGTCCCT
GATTTTAGAGGGAGAGCTTCAAGTTTCTCTTCATTTAGTTTGATTTTTGTCTACTGGATTGCTGTACATT
ACGTTACTGTTGTTGAGTATGGGCCTTGAATTCCTATCATTGTAAGACTTTGGTTATGAAGGGATGTTTT
ATTTTGTCAAATTCTTTCGCAGCATCTAGTGAGATGAAAATGTATTTTTTTTCTTTCAGTTTGATAATCA
AGTGGAATATGTTGATGGAATTCCATGTTGAACTATCCTTGCATTCCTGTTAAGAAGTTTCCTTGATAGT
GATGGATGATCATTTTGATGTGTTCACGGATTTGGTTTCCAATGATTTGATTGACTATTTTTTGTTAATA
ATCATAAGGGAAATTGGTTTGAAGTTCACTTTCTTTATTGGGTCTTTGTTTGCTTTAGGTAAAAGCATAA
CTGTGGCTTCATCATTGGAATTGGGTAGTGTTCCTCTGTTTGTATTTTGTGGAATATTTTGTATTAGGTT
CTTGGAAGTGTTGACTGAATTTTCCACTAAAATCATCTGGTCCTGGGATCTTTTCCCAATTGTGAGCCTT
TTAATAATTGTTTCTAATTTTATAGGATTCATGGTACAGTTTAGATATTTTATCTGACCCTGACTTTACT
TTGGTAACTGTTCACTGTAGAGAAAATTAATCATTTTATCCAGATTTTCTACTTTTCTTGAATATAAATT
TCAGTAATACGGTATGATGATGTTTTGAATTACTGCAGATTCTGTTGTTTTGTTTCCCTCTCAACTCTTA
TTTTCTTATTTGGATACTTTCTCTGTGCCCTTTTGTTATTCTAGCTCAGATTTATCTATCATGTTGATTT
ACCCTTGGATCCAGCTCCTGGTTTTATTGATCCTTTGTAGAGTTCTTTTTGTTTCTCTTTAGTTGATTTC
AGCCTTGAGTTTGATTATTTCCTGCCTTCTGCTCCTCTTTGGTGTATCTGCTTCTTTTTGTTTTTGAGCT
TTTATATTTGTTGTCAAGCTGCTAATGTATGCTCTCTCTAGTTTCACTTTGCATACTCTCAGATCTTTGA
GTTTTCCTCTTAGCTATATTATCATTGTGTCCTAGAAGTTTGAGTTTGTTGTGCCTTACTTTTCCTTAAA
TTCTAAAACATTTTTTTAAATATATTCTCTATCTCTTCCTCTACCAAGATATCACTGAGTAAAATATTAT
TCAACGCTCATGTGTATTTGGCCTTTCTTACATTTTTTTTTTGTTATTGAAGTCCAGCCTTAAGTCATGG
TAGTATGAGAAAATGCATGGGATTATTTCAGTCTTTTGTATCTGTTGATGCCTCTTTTATGACCAACTCT
ATGATCAGTTTTGGAGAATGTGCCATAAGTTCTGAGAATAAGGTATATCCTTTTGTTCAAGGATGAAATA
TTCTAAAGATATTTCTTAAATCCATTTCGTTCAAAATCTATTAATTTCTCTGTGTCTCCGGTTTCCCATT
CCATGATCTGGCCATTGCTGAGTGTGGGTTGTTGAAGTCTCCCACGACTATTTTGTTCGCCTGAGCTTTA
GTACTGTTTCCTTTACAAATTTAGGTGTCGTTGGATGTAGGGTATAGATATTCAGGATAGAGAATTGACC
CTGGTGGTATTTTTTTCTCTGATGAAAATGAAGTGTCCGTCCTTATCTTTTTTTTTTTTTTTTTTGATAA
CTTTTGGTTGAATTAGGTACTGGAATCTATGCTCCAAGATGTTTCTACAGATCATATTCTTGGAAAATTT
TTTCCAACCTTTTATTCTGAGATACTATCTGTCTTTGTCACTTAGCTCTGTTTCCTTAATGCAACAAAAT
TCTAGTTCTTATTTATGTATACGGTCTGTTAGTCTATGTCTTTTTTATTGGAGAAATTTGCCTTGATGCT
AAGAGATATTAAGGAATAGTTTTTGTGGTTTTCTGTTATTATTTTATGGTAGAGGTGGAATTATGTTTGT
GTGACTGTCTTCTTTATGGTTTGTTGACAGAGGATTACTTTCTTGCTTTTTATAAGGTGTAATTTCCCTC
CTTGTGTTGGAGTTTCCCATCTATTATCTTTCATAGGGCAGGATTTGTGAAAATATACTGTGTAAATTTA
GCTTATCATAAAATATCTTGGTTTCTCCAGCTGCGCTGATTGCAAGTTTTGCAGGGGATAGTAGCCTGGG
CTAGCAATTATTTTCTCTTAGAGCATTATAAAATCCACTCTGGATCTGACTTTCATAGTCTCTGGTGAGA
AGTTTGGTTTAAAACTTATAGATATGCCTATATATGTTACCTGACTTTTTCGCTTACTGCCTTTAATATA
CTTTCTTTGTTCTGTGATTTGGTGTTTAGACTATTATGTGGAGGGAGAAATTTCTCTTTGGTTCAATCTA
TTTGGAGAAAGATATGATTCTTTTATTATTATATTCATTTCTCCCTTTAGGTAGGGAAGTTTTCCCCTAT
AATTTTTGATGATATTTACTGGCCCTTTTATATGGGATTCTTTGTTCTCTTTTATACCCATTATCCTTTG
GTTTGATATTCTAATTGTGTCCAGGATTTCCTGCTTGTTTTCCATTAGGAGCTCTTTGAGCTTTACATTT
TCTTTGATGGTTGTTTAAATATTTTCTACAGTATCTTCTGCCCCTGAGATTTTTATCTTTTATCTCTTGT
ATTCTCTTTCTGATGCTTCTGTCTATGACTTCTGATTTCTTCCCTAGGTTTTCCACCTCCAGGGTTGTCT
CTCTTTGTGCATTATTTATTGCTTCTAATTCCACTTATTGATCCTAGATTTTTTAAATTCCTTCATCTGT
TTATCTTTTCCTGTGATTCTTGAAGGAATTTTGTGTTTCCCCTTTAAGGGCTTCTACTTTTTACCTTTTA
TGTCCTGTATTTCTTGAAGAGTTTTATATGTTCCCTACTCAATGTCCTCTATCATCATCATGAAAAATGA
TTTTGAATCCACATCTTGCATTTTCAGTTTGTTGGGATATCCAATATTTGCTTTCTGGGGATAAGGGAGC
TCTGATGATGCCAAGTAGTTTTAGTTTCTGTTGCTTAGGTTTCTGTGATTGACTCTTGTCATCAGGTTTT
CTCTGGTGTTTTGTGGTCTTGCTGTCTCTGACAGTGGCATGACCATCCTGTAAAATTCTTTGTCACTGTT
CCTATAGACTTCTTTTCTCCCACCAAGATGTGGGTACAGAGATATGTAGGACCAGATCAGCAATGAGTGG
AAGCAGAAACAGGAAGTGTCCTGCCCGAGAATACTCTTGTTTTCTGTGTCCTCAGGCCTCCAGCCTGGTT
GCTTGGAGTAGAAGGGTTGGTCTCGCTTGTGTTCTCAGTTGTGTTACTTTTCCTGGCCACTGTCTTTAAT
CTCTGGACACAGGTAGATACTGGATGGATCCCCTCCCTTACTCTCCCAAGGTTCCTTTATCCATAGGGCT
CTAAGCCGTTTCCTCACAGCACAGGAATGTGAGCAGAGGAAATGGTTTCCTCTAAGTTCTCAGAATTGTC
CATGATTCTGGGATTCGAGCTTTCTCCCCCACCGAATTTGGGTACAGAGAGCTATTGTGCTATGTCATCT
CTGGGCGCAACCAGAAACAGGAAGCTTGTATCTTCTTGATACAAGATATTTATTATTCCTAATAAATGGA
AATATCAGGATAGGCATTTCCAGTATATGAAATATATATTGAGGGCATTGACATGGGGAGGTGGATACAA
ATAGATACAAATTACACTTGAATAAGCAAAGTGTATTAACATACATCCTGACTGGAATCTGTGGAGAAGA
ATGACAGAGTCTGTATGATGTAAAATGGATTATGAAATTGAGAGGAAAAATTCTTCTAATAAACATAATA
TCATTTTAAATCGAATCTAATTCATCATTTATTTATATAACACATCTTCACTAGGAATCTAGAATTTCAT
TGATTATGATACATTAAGGATGCAAATAAGAAAAAAAATAATCTTCCATAAACAGGCATTTTAGATTTTT
GGTTGTGTCTTAACCAGAACTATGGATAATTCAGAGAACATAGGGGAAATCATTACATCTGCTCCCTTAT
TGTAAAGGGAGAGAAAGAACTTAGAGTGTTGTCAAGCATGTGCTCACAGGTATTTACTTATCTAATGGGT
TCATGGTCTTTATTTTCATAGAGTTGGATTTCGGTGGGGGTAATCTGAGTTTGAATTTTGTAATTTATTT
CTGTGTTTTATAACTTATTTTACTATATCATTTATCTTTTATAAAGATTTATATTTTATTCAGTTTGTTT
ATTTTATTTATATTTCATTTCAGCATTTCTGCTGAGATTAGATCTCTCCAAAGTAAATGAACTAAAGAAA
CCGATTTTGATATTTTACTAACATACCAGATTACCGCAGACGATGTGGCGATTTGATTATAAGAGAGCAC
TAACTATGCTTCCTTTGGTATAGGATAGGAAGATGAAACCAAAACACATGTTAAATAATTCAAATAAGTT
ATTACCTAAAATGGTGAATTTTGTAATTGGATGGATTCACTATCATTATAATTAGACCTGATATGATGTA
GAGAATTACAAAAAGCTAATATGTGACTATTTCAATACAAATACCTAATATACAGTGACTAATTTCAGTT
TCATTGACATTTTGGTTGGGTCACAAGCCTTTAACAGGTATTTTTGTAGCCTCTTATGTGGAGTTCACAT
GCACACTAAGTGTATTTACACTATAGAATGCAGGAGAGTTCAGAAAGCTCATGGCTAAAGTATTACATCT
AGGTATTATAAGCATAGAAACATTACTGTTCTAAAATAATTTTAATTAATTTACTACTTAATTTTTTACA
TAAGTAAGTGTAAATACTAGGATGAGAGAGGCTTCTTTGTATCTTACTATGAAAATAAGTGATAGATAAA
AAGAATACAGGTAGTCAATTTTTTAAACACTCTTTGACTTCACTAGAGATTACTTTCTGCTTCACCATAA
ATAGTATAGTCAAATCACCAGACAAAAATGTACACTATAAATGTAAATATGTGAATGTTCAGTAAGTGTT
TGTGTCATCATTGAAATAATACCAGGGAAAATACTATCATCCAAAGAGCCAAAACAAAAGGGTCTCCATG
ATGTGCATCATAAATATAAATTAAAGATAAATCAGATGCCAAAACAGTGAGCTTAAAATGATGTAGAGAC
ATAGCCATCAACATAAGGAAGCTAAATAATATTATCAGCAGAGGTTGTGATTGTTGGCTAAGCAGGGTTT
TTTAAAACAAATGTAATGAGTAGTGCATAAAATAGAAGAATGGGTAGCATTATAGCACTGTGGCTATAAT
GTACAAATTAATCCCAAATAATCACTTTCCACTAAATAATCCAGGTACTAATTCTGAAGTCATAGAAATG
CTCTCAGATAGCATTAGGATATATTAAATTTTGGGATTGCATAAAGGTTCCCTGGCTAAGGGTGGTTGTT
TGCCAACCTGAGCTTGACCTGCTGAGATCAATTCCTGTGACCCACATGGCAAAAGCTAATAAGTCACTTC
TGAAAATTGTCCTTTCACCTAACTAGAATACTGTATCATTTGAACACACAACAATTGAATAAACAAATGT
AAGTGGAGAAGAAAAGTAAATGAGTAAATACTATCACCTTGGGGAAAGGAGAAGGGAGATGTGGGGGCAG
TCACAGAGAGCATGGCATATCCCGTTATTTCAGCTGCATCAATACATGAGACCTCTTGCAGAAATATGTT
CACAATATACATTTTTCTTATGCTTGTTATTCTCTATAAATTGTTACTTTTAATCATTCCATAAAAACTA
AAAAAATGAAAAGGTAAGGATATCATGGTATTCTAGAAGTTATGATCTCTGCAAATTTCATAAATACCCA
AAACTAGAATCTATAATCTTAGAAATTGAAAACTAATAACTCTATAGAACAGCTCACACATGAGAAACAG
TGATAAGCAATAGCCAGGCTTCATGCAGGTGGAAGAGCCATGGATCTACAGTAGACTAAAAGGAGGAAAA
GTCAAAATAAGAAGAAAAAAGTATGCAGGCATAACAATGAAGGTATTGTAGAATGAGAACAATATAGTAC
TCAACCAAACAAATGTCAGGTATGATAAATAAAAAGAAATCTGAACCCAGGTGATCAAACTGAACCCGGC
AAACAGCAGAAATAGAGTTCCTAGAAGCATCCAGAAAAGAAACAGAAATTTCCCACAAGGAGGGATAGCA
ATTGACATAAATGCCAGAATAGTCTTCAAAAACATCCTCCAAAAATGAAACAATGTAGCTATCTAATGAA
AACTCCATGAATTATGGAAATTATCGTTCAAGAATGTGTTTAAGGAACATGTATGGCTTCACATTGGAGA
AGGGTGTCGACACTATGGTAATCCACACTCAGTCTTAGCCACAGCTCAGAAATAGCTCCTTATGTCTCCT
GAAAGAGGGATGATAAATTGTGTGAAAGAACCAGTGAAGGTCTGACCCAAAGGTTCTAAATCTGTATCCC
CTAATATTCCAAGGAGGTTATCTGTAAATCCCAGGAACACTATAATGCTACAAAGAAAGCTATTTAAAAT
TAAAATATACAACATATAAGGCCAGATATATTGAATGTTCCTATTCTTTTTCTGGTTTAGAAAGTCAGAG
ATAAAGTTAGAGTTAGGAGATTTGCATTTCAACACAAAACGAATTCTAAAAATTAATCACAATTTAGTTA
TTTGAAAATCACTCAATAGAGAAATACCTGAAATTTGAATGAAAAAATTCAGTTGTGAAGATCAAAGCCA
TAACCTACCGTGTGCCAGGCAGGCCCTGATCTATATTTCAAGCGATTAGGATTTTGAGAAAAGTTCTCAC
GTTTTTCATGTTAGCCTTGTACTAACTGATCTGAAGCTCTCACCTGTGAAGTTCTGACCTCCTACTTGTC
AGCCCTTCTCAGATTTTATGGTATAATTAATGTCATGAGTCATTACTTGTAAATGAAAGCAAAGCAAAAC
AACGAAAATGAAACAAAACCACCTTTGAAAGTCTTTGTTTTTTGTAATGTGTGTGCCTTCATATATGAAT
GTGTGTACATCTCTATGTTTATTTGCATATATGTCTGCACATGTATATGTCACACTTCGCAGGTGGATAA
CTAGAGTTCAACTTTCCAGCCTCGAATCATGGACCCAATCATGTCATGAAACATGACCTGCAGTTACTCT
TATCTTAATTCCATTTTGAACTCCCTTCCAACATCTCTTTTAAAATCATATTAATGTACCACTAAAGAAA
TGATGTGAAGTATAAATGTATCAGTATATTTTTCCAGGATGTCTACATAGTTTATATTAAAATAAAATAA
TAACTTGAGACACTAATTTCACTTTTTTTCATGTCCCTACAGGAAAAAATTAGCAATGGTGTCGATAAAT
CAGACCTACACATGAGAAAGGATGATAATGCATCTTTGTTCAGAGTAGATACTCAAGTTTAGTTTGCCTT
TCACAGTAAGGTAAGTTCTTGTCCCAACTTTATATTTATAACAGACTTAATTTCTAATCTACATACAGAC
ACAATAATTTTACCTATACGCTATATTATTCCTCATGAAAATGTAGAATTTCAGTGTTATGTATCAGAAG
GTAAGTTATTTAATTTCCTTGGACTTAAAGAATAATACATTCTTTTTCTGATTACACATAATCAGAAATT
AAAACATGGCATAAAATATTGAGAAATAAATAAACATGAATATTTGATATAAAAATAGTGGTGATCATTT
CAGGACATATCAGAGCTAAGTTGCATGGTTAAATAGTTATGTCCCGTTTTTCATCATGTATATTTTTAAG
TTTGTTGTTTTTTTTAATTACCAAATGATAACATCCCCTGCCCTTCTGTTTCTTTGTTATAAATTTTATA
TTTTAAATGCTGAAATGTTCAAGATGACTTCAGTAATTACGGGGCCTATAATAAATTTTGATTTGAAGAA
TAGAACAGAATGTTTGATAGTGAGAAACTCAAGGAGAGGGGATGGGGATACTTTTGTATTTGGAAATGCA
ACATTGTGAATTGCTACAGAGCTGGACTATTGTGAACCCTCTTTCCAGGTGCAATGCAGTAGGGGACACT
GAGGCAACACTATAACAGTGCAATTCATGTATGTATCAGTTAGATGGAAGAGAAATTCTTTGTACGAATG
ATCAAAATAATAAAAAGCTCATTGGGTTCCTTAACCCAATGCATGTTTTAGGGGTAGATTTGGAAGTTTC
TGATGTTATAGTTGACATAAAAAAGTTTCTGAGACCCAGACTGAAACATACCTTATAAATCTAAAATCTT
GACCTGAGTCTAATGACAGAATAAAGAACGTCCTGAAATGTAGTTACAGTGCTAGCCATTTGTATAAAAA
TAAATTCCACACTCGGAATTGCACTGGAAGAGCCGAGGCGACAAGCATGATGAGGAATGGTTTACTGTAG
CAGAAGGTGATTGCTTTTCAACCCAATCTCAGTGACCCTCTTTGAAAATGGATCACTGCACATCACACGC
CAGAGGAGGTGCTATGGCTAAACATCATAGGGCAACTGCCTTCCTGAAATGAAGAAAAATAAGTGAGAGA
GGTTCCCATTGCACAGGACATACTCTGGCAAGAGACAGAATTACAGTATGTCACAGATCAAAAAAAAATT
CTTCCTATTATCAGTTTCCCTAGACTATGTCACAGATGAGAAAATGTCCTCCAATTATCATTGTACCTAG
TCTATGTCACAGATGAAAAATTGTCCTCAGAAAGGGTCTTCAATTATCAGTGTACATTGTGTATGTCACA
GATCAGAAAGGGTCCTCAATTATCAGTGTACCTAGTCTATGTTACAGATGAGATAATATCCACAATTATC
AATGTACTTCGTCTATGTCACAGATGAGAAAATGTCCTCAATTAACAGTGTATCTAGTCTAATCAAGCCT
GCATTTGAAGAGTCATAGAAACACAGTAACTATGTCTGAATGTGTAATGGAACACATGCAAACGAACCTC
ATCATAGCCTAGGCCTGCATCTCAGTGAGTCTCCTTTGTTTGGAAATGAAGCCTTCCCAAAACCCATTCC
ATAAACATTTTCTTTGTAAGAGAGAAAGGATGCAAATCATCATTGTTCAGTTTGGGGAAAGATTCTAGAT
GATTTCCAACATTTTGTTTTTAAAATTTCTAGAAGTACTTTAAGACTATTGCAGGTGCGATCTATTTCTC
TATCTTAAATATATACTTGAGATAAATTAATTCCAAAACTTTGGTAAGTTGATTCATTAATGTGTCTCTT
CCAATACCCCATCTCCATTCCATTGTTCTGCCAATGTAATTTCAAAAACCAGTTGACAACTGACAAAGCA
ATTCTCTCCAATTTTTTTTTTGAGTACCCATCACTTTCAATTACCTTCTCCCTGTATCACTTTGGCTGTG
TGCTGAAGTTAGACCCTCTTTATTACTGTCAAGCTCTGTCAAAATATCTCTTAATAGACTACTAATTTCT
TTTAATTTAAATAAAGACATGTAAAAGCCTTTTGTTTTAACCCACTTGCAGACACATTTTCAGAAAGAAA
ACAACCCATAACCTGATCCCACTGAAATTCACTACCCCTCGAGTGTAGAATGAATGATATGCATAATTAT
GTTAGAATTTTTTTTTTTCCTTTTTTCTTTATTAACTTGAGTATTTCTCATTTACATTTCGATTGTTATA
TCCTTTCCTGTTTTCACAGTCAACATCCCCCTAGCATCTCCCCCTCCCCTTCTATATGGGTGTGTCCCTC
ACCATACTCTTCCATTAAAGCGCCCCCTCCCAACAATCACGTTCACTGGGCTTCAGTCTTAGCAGGAACA
AGGGCTTCCCCTTCCACTGGTGCTCTTACTAGGATATTCATTGGTACGTATGAGGTCAGAGTCCAGGGTC
AGTCCATGTATAGTCTTTAGGTAGTGGCTTAGTCCCTGGAAGCTCTGATTGCTTGCCATTGCTCTTCATA
AGGGGTCTCGAGCCCCTTCAAGCACTTCCAGTTCTTTCTCCGATTCCTTCAACGGGGGTCCTATTCTCAG
TTCAGTGGTTTGCTGCTGGCATTCACCTATGTATTTCCTGTATTCTGGCTGTGTCTCTCAGGAGAAATCT
ACATCTGGCTCCTGTCGGCCTGCACTTCTTTGCTTCATCCATCTTGTCTAATTGGGTGGCTGTATATATA
TATGGGCCGCATGTGGGGCAGGCTATGAATGGGTGTTCCTTTTGTCTTTGTTTTAATCTTTGCTTCTCTA
TCCCCTGACAAGGTTATTCTTGTTCCCCCTATTAAAGAAGGAGTGAAGCATTCACATTTTCATCATCCGT
CTTGAGTTTAATGTGTTCTATACATCTATGGTAATTCAAGCATTTGGGGTAATAGCCACTTATCAATGAG
TGCATACCATGTGTGCTTTTCTGTAGTTGTGTTACCTCACTCAGGATGATATTTTCCAGTAACAACCCTA
TGTCTATGAATTTCATAAAGGCATTGATTTGATAGTTGACTAATATTCCATTGTGTAGATGTACCACTTT
TCTGTATCCATTCCTCTTTTGAAGGGAATCTCAGTTCTTTCTAGCTTCTGTCTATTATAAACAAGGCTGC
TATGAACATACTGGAGCATATGTCTCTTTTATATGTTGGGGCAACTTGTGGGTATATGCCCAAGAGAGAT
ATAGCTGGATCCTCAGGTAGTTCAATGTCCAATTTTCTGAGGAACCTCGAGACTGATTACCAGAATAGTA
TAACCAGTCTGCAATCCCACCAACAATGGAGGAGTGTTCCTATTTCTCCACATCCTCGCAAGCATTTGTT
GTCACCTGTGTTTTTGATCTTACCCATTCTCACTGTTGTGAGGTGACATCTCAGGGTTGTTTTGATTTGC
ATTTCCCTTATGCCTAAAGATGTTGAACATTTCTTTAGGTGTTTCTCACCATTTGGAATTCTTCAGCTGT
GAATTCTTTGTTTAGTTCTGAACCTCATTTTTTAATAGGGTTATTTGTCTCCCTTTAATCTAACTTTTGA
GTTCTTTGTATATTTTGGATATAAGCACTCTATCTGTTGTAGGATTGTAAAGATCTTTTCCCAATCTGTT
GGTTGCCATTTTCTCCTAACCACAGTTTCCTTTGCCTTACAGAACCTTTGCAGTTTTATGAGATCCCATT
TGTCGACTCTTGATCTTAGAGCATAAGCCATTGATGTTTTGTTCAGGAAATTTTTTCCAGTGCCCATATG
TTTGAGATGCTGCGCTAGTTTTTCTTCTATTAGTTTGAGTGTATCTGGTTTGATGTGGAGGTCCTTGATC
CACTTGGACTTAAGCTTTGTACAGGGTGATAAGTATGGATCAATCTGCATTCTTCTTCATGTTGACTCCA
TTTGAACCAGCACCATTTACTGAAAATGCTATCTTTTTTCCATTGAATGGTTTTGGCTCCATTGTCAAAA
ATCAGGTGCCCATAGGTGTGTGGTTTCATTTCTGGGTCTTCAATTCTGTTCCATTTGTCTGTCTGTCTCT
GTACCAATACCATGCAGTTTTTATCACTATTGGTCTGTAATATTGCTTTATTTCAGAGATAGTGTTTCGC
ATGAAGTCCTTTTACTGTTGAGAATATGTTTAGCTATCCTGGGTTTTTTGTTTTTTCCAGGTGAATTTGC
AAATTTTTCTCTCTATATCTTTGAAGAATTGGATTGGTATTTTGATGGGTATTGCATTGAATCTGTAGAT
CGCTTTTGGTAAATTGGCCATTTTTACTATATTAATCCTGTCAATCCATGAGCATGGGAGATCTTTCCAT
CATCGGAAGTCTCCTTCAATTTCTTTCTTCAGAGTCTTAAAGTTCTTATTGTACAGATCTTTTACTTGCT
TGGTTAAAGTCACACCGAAGTACTTTATATTATTTGGTTCTATTATGAATGGTGTCATTTCACCAATTTG
TTTCTTGGCTTATTTCTCTTTTGTGTCGAGGAAGGCTACTGATTGATTTGAATTAATTTTATACCCAGTC
AATTAAATGACGTAGTTCTCTGGTAGAACTTTTGGAATCACTTAAATATACTATCATATCATTTTCAAAT
AGTGATATTTTTACTTTTTCTTTACCAATCTGAATCCCCTTGATATCCTTTTGTTGTCTTATTGCTCTGG
CTAGAACTTCAAGAACTATATTGAATAAGTAGGGAGAGAGTGGGCAACCTTGTTTAGTCCCTGATTTTAG
TGGGATTGCTTCATGTTTCTCTCCATTTAGTGTAATGTTAGCAACTGGTTTGCTGTATACGGCTTTTACT
GTGTTTAGGTATGGGACTTGAATTCCTATTCTTTCCAGGACTTTTATCATGAAGGGGTGTTGAATTTTGT
CAAATGCTTCCTCAGCGTCTAATGAAATGATCATGTGGATTTGTTCTTTCAGTTTGTTTAAATAATGGAT
CACATTGATGATTTTCCATATATTTAACCATCCCTGCATGCCTGGGATGAAGCCTACTTGATCATGGTGG
ATGATTTTTTTTGATGTACTCTTGGATTCGGTTTGCCAGAATTTTATTGAGTATTTTTGCGTCGATATTC
ATAAGGGAAATTGGTCTGAAGTTCGCTTTCTTTGTTGGGTCTGTGTGTGATTTAGTTATAAGAGTAATTG
TGGCTTCATAGAAGGAATTTGGTAGTGCTCCATCTGTTTCAATTTTGTGGAATAGTTTGGATAGTATTGG
TATGAGGTCTTCTATGGAGGTCTGATAGAATTCTGCACTAAACCCGTCTGGACATGGGCTCTTTTTGGTT
GGGAGACCTTTAATGACTGCTTCTATTTCCTTAGTAGTTATGGGTTTGTTTAATTGGTTTATCTGTTCCT
GATTTAACTTCGGTGCCTGGTATTTGTCTAGGAAATAGTCCATTTTTAATCTGTAAGTGCACACACACAC
ACACACACACACACACACACATGGGAATCAACAGGCAACTTGTGAGGGTCAGCTCTCTCCTTCCACCATG
TGGGTCCTGGGTATCAAACTTAGATTGCCAAGCATGGGACAAGCCTGGGACAAGCATATTCAAACCATGA
TGACGCCTTTATCACTATAGGCTAGTTTTTGCTTCCTGGAATATACACATGGACTCAGGATAGAAGCCCT
TGTCACTACTCTCTTCTTTCAAGATTTCAAGTTCAGTCCTTTCTTCTGCCTGGCTGTATGGTGGCTGTGA
GCTTTCTATTGGCTACATCCCAGCAGAGTCATAGAGGAGGATCAATAACAGTTAATCAGTATTTTCGACA
CATTACTTTTTTTTTTTTTTTTTTTTGGATGAAGGATGAGCTCCAATCTTTATTACATAGAGAAAGAAAT
AGTTTCTACCCTTTTAATGGTAAGTGAATTAAACCCAAGTTTTTTTTTTTTTTTTATTTTTTTTATTATC
TTGAGTATTTCTTATATACATTTCAACTGTTATTCCCTTTCCCTGTTTCCGGACAGACATCACCCTCCCC
CCTCCCCTTCCTTGGGGGTGTTCTTCTCCCAAACCTCCCCCCATTGCCACCCTCCCCGCATAGTCTAGTT
CCCTGGGGGTTCAGTCTTAGCGGGACCCAGGGCTTCCCCTTCCACTGGTGCTCTTACTAGAATATTCATT
GCTACCTATGGGGACAGAGTCCAGGGTCAGTCCATGTATAGTCTTTAGGTAGTGGCTTAGTCCCTGGAAG
CTCTGGTTGCTTGACATTGTTGTACTTTTGGGGTCTCGAGCACCTTCAAGCTCTTCCAGTTCTTTCTCTG
ATTCCTTCAACGGGGGACCTATTCTCAGTTCAGTGGTTTGCTGCTGGCATTCGCCTCTGTATTTGCTGTA
TTCTGGCTGTGTCTCTCAGGAGCGATCTACATCCGGGTCCTGTCGGTCTGCACTTCTTTGCTTCATCCAT
CTTGTCTAATTGGGTGGCTGTTTATGTATGGGCCACCTGTGGGGCAGGCTCTGAATGGGTGTTCCTTCTG
TCTCTGTTTTAATCTTTGCCTCTCCCTTCCCTGCCAAGGGTATTCTTTTTCCTCATTTAAAGAAGGAGTG
AAGCATTCACATTTTGATCATCCGTCTTGAGTTTCCTTTGTTCTAGGGATATAGGGTAATTCAAGCATTT
GGGCTAATAGCCACTTATCAATGAGTGCATACCATGTATGTCTTTCTGTGAATGGGTTAGCTCACTCAGG
ATGATATTTTCCAGTTCCAACCATTTGCCTACGAATTTCATAAACTCGTTGTTTTTGATAGCTGAGTAAT
ATTCCATTGTGTAGATGTACCACATTTTCTGTATCCATTCCTCTGTTGAAGGGCATCTGGGTTCTTTCCA
GTTTCTGGCTATTATAAATAAGGCTGCGATGAACATAGTGGAGCACGTGTCTCTTTTATATGTTGAGGCA
TCTTTTGGGTATATGCCCAAGAGAGGTATGGCTGGATCCTCAGGCAGTTCAATGTCCAATTTTCTGAGGA
ACCTCCAGACTGATTTCCAGAATTGTTTTACCAGTCTGCAATCCCACCAACAATGGAGGAGTGTTCCTCT
TTCTCCACATCCTCGCCAGCATCTGCTGTCACCTGAGTTTTTGATCTTAGCCATTGTCACTGGTGTGAGG
TGAAATCTCAGGGTTGTTTCGATTTGCATTTCCCTTATGACTAAAGATGTTGAACATTTCTTTAGGTGTT
TCTCAGCCATTCGGAATTCCTCAGCTGTGAATTCTTTGTTCAGCTCTGAACCCCATTTTTTAATAAGGTT
GTTTGTTTCCCTGCGGTCTAACTTCTTGAGTTCTTTGTATATTTTGGATATAAGGACACTATCTGTTATA
GGATTGGTAAAGATCTTTTCCCAATCTGTTGGTTGTCGTTTTGTCCTAACCACAGTGTCCTTTGCCTTAC
AGAAGCTTTGCAGTTTTATGAGATCCCATTTGTCGATTCTTGATCTTAGAGCATAAGCCATTGGTGTATT
GTTCAGGAAATTTTTTCCAGTGCCCATGTGTTCCAGATGCTTCCCTAGTTTTTCTTCTATTAGTTTGAGT
GTGTCTGGTTTGATGTGGAGGTCCTTGATCCACTTGGACTTAAGCTTTGTACAGGGTGATAAGCATGGAT
CGATCTGCATTCTTCTGCATGTTGCCCTCCAGTTGAACCAGCACCATTTGCTGAAAATGCTATCTTTTTT
CCATTGGATGGTTTTGGCTCCTTTGTCAAAAATCAAGTGACCATAGGTGTGTGGGTTCATTTCTGGGTCT
TCAATTCTATTCCATTGGTCTATCTGTCTGTCTCTGTACCAATACCATGCAGTTTTTATCACTATTGCTC
TGTAATACTGCTTGAGTTCAGGGATAGTGATTCCCCCTGAAGTCCTCTTATTGTTGAGGATAGCTTTAGC
TATCCTGGGTTTTTTGTTATTCCACATGAATTTGCAAATTGTTCTGTCTAACTCTTTGAAGAATTGGATT
TGTATTTTGATGGGGATTGCATTGAATCTGTAGATTGCTTTTGGTAAAATGGCCATTTTTACTATATTAA
TCCTGCCAATCCATGAGCATGGGAGATCTTTCCATCTTCTGAGGTCTTCTTCAATTTCTTTCCTCAGTGT
CTTGAAGTTCTTATTGTACAGATCTTTTACTTGCTTGGTTAAAGTCACACCGAGGTACTTTATATTATTT
GGGTCTATTATGAAGGGTGTCGTTTCCCTAATTTCTTTCTTGGCTTGTTTCTCTTTTGTATAGAGGAAGG
CAACTGTTTTATTTGAGTTAATTTTATACCCAGCCACTTTGCTGAAGTTGTTTATCAGCTTTAGTAGTTC
TCTGGTGGAACTTCTGGGATCACTTAAATATACTATCATGTCGTCTGCAAATAGTGATATTTTGACCTCT
TCTTTTCCGATCTGTATCCCCTTGATCTCCTTTTGTTGTCTGATTGCTCTGGCTAGAACTTCAAGAACTA
TATTGAATAAGTAGGGAGAGAGTGGGCAGCCTTGTCTAGTCCCTGATTTTAGTGGGATTGCTTCAAGTTT
CTCTCCATTTAGTTTAATGTTAGCAACTGGTTTGCTGTATATGGCTTTTACTATGTTTAGATATGGGCCT
TGAATACCTATTCTTTCCAGGACTTTTATCATGAAGGGGTGTTGAATTTTGTCAAATGCTTTCTCAGCAT
CTAATGAAATGATCATGTGGTTCTGTTCTTTCAATTTGTTTATATGATGGATCACGTTAATGGTTTTCCT
TATATTAAACCATCCCTGCATGCCTGGGATGAAGCCTACTTGATCATGGTGGATGATTGTTTTGATGTGC
TCTTGAATTCGGTTTGCCAGAATTTTATTGAGTATTTTTGCGTCGATATTCATAAGGGAAATTGGTCTGA
AGTTCTCTTTCTTTGTTGGGTCTTTGTGTGGTTTAGGTATAAGAGTAATTGTGGCTTCATAGAAGGAATT
TGGTAGGGCTCCATCTGTTTCAATTTTGTGGAATAGTTTGGATAATATTGGTATAAGGTCTTCTATGAAG
GTTTGATAGAATTCTGCACTAAACCCGTCTGGACCTGGGCTCTTTTTGGTTGGGAGACCTTTAATGACTG
CTGCTATTTCCTTAGGAGTTATGGGGTTGTTTAACTGGTTTATCTGTTCCTGATTTAACTTCGATACCTG
GTATCTGTCTAGGAAATTGTCCATTTCCTGAAGATTTTCAAGTTTTGTTGAATATAGGTTTTTATAGTAA
GATCTGATGATTTTTTGAATTTCCTCTGAATCTGTAGTTATGTCTCCCTTTTCATTTCTGATTTTGTTAA
TTTGGACGCACTCTCTGTGTCCTCTCGTTAGTCTGGCTAAGGGTTTATCTATCTTGTTGATTTTCTCAAA
GAACCAACTTTTGGTTCTGTTGATTCTTTCTATGGTCCTTTTTGTTTCTACTTGGTTGATTTCAGCTCTG
AGTTTGATTATTTCCTGCCTTGTACTCCTCCTGGATGTATTTGCTTCTTTTTGTTCTAGAGCTTTTAGGT
GTGCTGTCAAGCTGCTGACATATGCTCTTTCCTGTTTCTTTCTGCAGGCACTCAGCGCTATGAGTTTTCC
TCTTAGCACAGCTTTCATTGTGTCCCATAAGTTTGGGTATGTTGTACCTTCATTTTCATTAAATTGTAAA
AAGTTTTTAATTTCTTTCTTTATTTCTTCCTTGACCAGGTTATAATTGAGTAGAGCATTGTTCAATTTCC
ACGTATATGTGGGCATTCTTCCCTTATTGTTATTGAAGACCAGTTTTAGGCCGTGGTGGTCCGATAGCAC
GCATGGGATTATCTCTATCTTTCTGTACCTGTTGAGGCCCGTTTTTTGACCAATTATATGGTCAATTTTG
GAGAAAGTACCATGAGGAGCTGAGAAGAAGGTATATCCTTTTGCTTTAGGATAGAATGTTCTATAAATAT
CCGTTAAGTCCATTTGGCTCATGACTTCTCTTAGTCTGTCTACATCACTGTTTAATTTCTGTTTCCATGA
TCTGTCCATTGATGAGAGTGGTGTGTTGAAATCTCCACTATTATTGTGTGAGGTGCAATGTGTGTTTTGA
GCTTTAGTAAGGTTTCTTTTACGTATGTAGGTGCCCTTGTATTTGGGGCATAGATATTTAGGATTGAGAG
TTCATCTTGGTGGATTTTTCCTTTGATGAATATGAAGTGTCCTTCCTTATCTTTTTTGATGACTTTTAGT
TGAAAATTGATTTTATTTGATATTAGAATGGCTACTCCAGCTTGCTTCTTCAGACCATTTGCTTGGAAAG
TTGTTTTCCAGCCTTTCACTCTGAGGTAATGTCTGTCTTTGTCTCTGAGGTGTGTTTCCTTTAGGCAGCA
GAATGCAGGGTCCTCATTGCGTATCCAGTTTGTTAATCTATGTCTTTTTATTGGGGAGTTGAGGCCATTG
ATATTGAGAGATATTAAGGAATAGTGATTATTGCTTCCCTTTATATTCATATTTGGATGTGAGGTTATGT
TTGTGTGCTTTCATTCTCTTTGTTTTGTTGCCAAGACGATTAGTTTCTTGCTTCTTCTAGGGTATAGCTT
GCCTCCTTATGTTGGGCTTTACCATTTATTATCCTTTGTAGTGCTGGACTTGTAGAAAGATATTGTGTAA
ATTTGGTTTTGTCATGGAATATCTTGGTTTCTCCATCTATGTTAATTGAGAGTTTTGCAGGATACAGTAA
CCTGGGCTGGCATTTGTGTTCTCTTAGGGTCTGTATGACATCTGTCCAGGATCTTCTGGCCTTCATAGTT
TCTGGCGAAAAGTCTGGTGTGATTCTGATAGGTCTCCCTTTATATGTTACTTGACCTTTTTCCCTTACTG
CTTTTAATATTCTTTCTTTATTTTGTGCGTTTGGTGTTTTGACAATTATGTGACGGGAGGTGTTTCTTTT
CTGGTCCAATCTATTTGGAGTTCTGTAGGCTTCTTGTATGCCTATGGGTATCTCTTTTTTTAGGTTAGGG
AAGTTTTCTTCTATGATTTTGTTGAAGATATTTACTGGTCCTTTGAGCTGGGAGTCTTCACTCTCTTCTA
TACCTTTTATCCTTAGGTTTGATCTTCTCATTGAGTCCTGGATTTCCTGTATGTTTTGGACCAGTAGCTT
TTTCCGCTTTACATTATCTTTGACAGTTGAGTCAATGATTTCTATGGAATCTTCTGCTCCCGAGATTCTC
TCTTCCATCTCTTGAATTCTGTTGGTGAAGCTTGTATCTACAGCTCCTTGTCTCTTCTTTTGATTTTCTA
TGTCCAGGGTTGTTTCCATGTGTTCTTTCTTGATTGCTTCTATTTCCATTTTTAATTCCTTCAACTGTTT
GATTGTGTTTTCCTGGAATTCTTTCAGGGATTTTTGCGATTCCTCTCTGTAGGCTTCTACTTGTTTATTA
ATGTTTTCCTGTGCTTCCCTAAGTGTGTTCATGTCTTTCTTGAAGTCCTCCAGCATCATGATCAAATATG
ATTTTGAAACTAGATCTTGCTTTTCTGGTGTGTTTGGATATTCCATGTTTGTTTTGGTGGGAGAATTGGG
CTCCGATGATGGCATGTAGTCTTGGTTTCTGTTGCTTGGGTTCCTGCGCTTGCCTCTCGCCATCAGATTA
TCTCTAGTGTTACTTTGTTCTGCTATTTCTGACAGTGGCTAGACTGTCCTATAAGCCTGTGTGACAGGAG
TGCTGTAGACCTGTTTTCCTCTCTTTCAGTCAGTTATGGGGACAGAGTGTTCTGCTTCTTGGCGTGTAGT
TTTTCCTCTCTACAGGTCCTCAGCTGTTCCTGTGGGCCTGTGTCTTGAGTTCACCAGGCAGCTTTCTTGC
AGCAGAAAATTTGGTCTTACCTGTGGTCCCGAGGCTCAGGTTCGCTCGTGGGGTGCTGCCCACGGGCTCT
CTGCAGCGGTGCAACCAGGAAGACCTGTTCCGCCCCTTCCGGGAACTTCAGTGCACCAGGGTTCCAGATG
GTCTTTGGCTTTTTCCTCTGGCGTCCGAGATGTGTGTGCAGGGAGCAGTCACTTCTGGTTTCCCAGGCTT
GTCTGCCTCTCTGAAGGTTTAGCTCTCCCTCCCACGGGATTTGGGTGCAGAGAACTGTTTATCCGGTCTG
TTTCTTTCAGGTTCTGGCGGTGTCTCAGGCACAGGGGTCCTGCCGCTCCTTGGCCCTTCCCCACGGGAGC
CCAGAGGCCTTATACAGTTTCCTCTTGGGCCAGGGATGTGGGCAGGGGTGAGCAGAGTTGGTGGTCTCTT
CCGCTCTGCAGCCTCAGGAGTGCCCACCTGACCAGGCGGTTGGGTCTCTCTCTCACCGGGTCTGGGAGCA
GAGAGCTGCTGCGTGCCGGGATCCGCGGGTGTGGGACTTCCGGTAAACACAGAACGTGCCCGGTCCTAGA
GAAATTCTGCTTTCCTGTGTCCCAAGCTCACCAGGCAGCTTTCTTGCAGCAGAAAATTTGGTCTAACCTA
TGGTCCCGAGGCTCAGGTTCACTCGTGGGGTGCTCCCCAGGGGCTCTCTGCAGCGGCAGCAACAAGGAAG
ACCTGTGCCGCCCCTTCCGGGAGCTTCAGTGCACCAGGGTTCCAGATGGTCTTTGGCTTTTTCCTCTGGC
GTCCGAGATGTGTGTGCAGGGAGCAGTCACTTCTGGTTTCCCAGGCTTGTCTGCCTCTCTGAAGGTTTAG
CTCTCCCTCCCACGGGATTTGGGTGCAGAGAACTGTTTATCAGGTCTGTTTCTTTCAGGTTCCGGCGGTG
TCTCAGGCACAGGGGTCATGCTGCTCCTGGGCCCTTCCCCACGGGAGCCCAGAGGCCTTATACAGTTTCC
TCTTGGGCCAGGGATGTGGGCAGGGGTGAGCAGAGTTGGTGGTCTCTTCCGCTCTGCAGCCTCAGGAGTG
CCCACCTGACCAGGCGGTTGGGTCTCTCTCTCACCGGGTCTGGGAGCAGAGAGCTGCTGCGGGCCGGGAT
CCGCGGGTCGAAGACAGATTCTTTTACGTATGAAAATGTATTCCGAGTGATACTTTGCATTTATAATTGG
AAGATTATTACCAGCAGGTAATGAAATTAAGATTTAAATATCGTGCTCCATTTAAACGCAGTTAACCTGG
CAGGATCAGGAATCAGCACATTGTTGGGTAAATACTAATCGGGCTGTGATGACATCCGGTAATTAGTTAC
GGCTTGGGGGGGAAATAAGATTTCTTTTGCTACCTGCCATTTTAGCTCAAGGCAACTTTGAGGCTTCAGG
GAGAATGCTGTCAGTCTCAGAAAGGTTTTCATTAGAAGGAGTAGATGGTTGAAGCAGTTCTCTCAGCTCC
GGGTGAGTGTCTAATTCTAGACCTGGGTAATTAGATCAACAGTTAGATCTAACTGCAGACAAACAATAGG
ATGGAGATCAGGCTGATTAGCCACACAATGCCATTAGATGGATGAATGAAAAGTAAGCATTTCTTTTCCT
AAGCAGAAAAATCAACACTGGAGCTGCTTGTGGGTAGCTGCAGGCTCCTGTCTCTAAAGGTGCTCTCTGA
GCCACCTGTAGGTATAGGATGGTATACAGTCTTTGTCCCAAGCCTACAGTTAAGAGGTACTCATCCTGTC
TCCAGGCTAGAAAGAACTGAAATTCAGAGATGTCTTTGTTCAGGTCCACACAGCAAAGGACAGGGCAGAG
AGAAATTCGCTCTCGGTATGTCTGATGCTTTAAGACATCCTCAGAGACACTGTTCCAAATCTCCACCCCC
ATCCATTGATAGCAAAGCAAAAGTGATCATCAAGATATCTAAGACTTGACTTCCACTGTGCACGGAGAAA
AACTTCTGTACGAGTTGAGGTCTCTTCTAGGGTGCACAAGGAAAACCTTCCTCCAGTCCCTCCCACCAGC
TCTGGGGTGGCGGGAGAGGGAGCAGGCATTGTCCTCCCATCTTGACTTTTGCAAGGCTGTTTCAGGCTCT
GTCCACACCTTCCGGGTTTAGGGTGGGTTGAGGGTGGGGGTTTGGAGAGCCCTGCCTAGACTATCCGAGA
TCCAAGAAGACACAGTGGGGATCCAGGCCACATGCGCCCTATTGCGCCAGTCAGAGGGACGATATCTCCG
TGAGATCTCACCTGGGAGACCTGCATCCACCTCTGACTTGGGCACAGACATATCCCTCCAATTTGAGAGG
GCCACCTGCCCTTTTGTAGGTCCGTGAGCGACTAATAGGGCTACAGGAAGAGAGTTTAGCTGCACAAGGT
CTTGGATTTGGTCTTCAGCGCTACTTAAAGAACAAAAAAGGGTATTTCGACCAACCCCTTTCTTTTTACA
TCAAAAACGGATAAAAGGAGCCTAACTTCAGTTTCTACTTCTGTATTTTATCTATCCATTTACTCCTTTC
TTTCTCCCTTCCTCTCTTTCTTTCTTTCTCTCCTTCTTTCTTTCTTTGTGTGTGTGTGTGAGAGAGATAT
GTATGTATACTCATGTGTTTGAATGTGTATTGTGCAGAAATGTGTGTATGTGTGATATGATGTTATAGAT
TGTCATTGCTTTCCTTTCAGATTCTCTGCAGCAAGGTCTTTCAGTCAAAAGCAGACTCATTGATATGATG
AGTTATGATTGCAACTTTCCTCTCTGGAATCCCTAACTCTGCCATCCCAGGCTTTAATTATAGGCAACCT
CCAAACCCACCCCCTTTGACCCCTCCCCCCATTTATGTGGGTTTCCAGGGGAGGGGAGTTGTACCTCTGT
CTCTGTGTTTCCATGGAAAGTGCTTTAGTTGTGGATCCATTTCCCTGGCTTCTGTAGTGTATGTCGAATG
TTCATATTTGACTTTACAAGTGTTTTGAAATTGCAGAGGAAAGATTCCTAAGCCATTTCAGGCCAGGGGG
CCATGGCTCTTGGTGCATTTTGAATGTAGGGGGCGGTCCTCAGCCTTATCAGTGTCTCTGACAGTGAAAT
TGTAACCTTTTCTTTTTCTTTTTCCTTCTTCATGTTTTTTTTTTTTTTTATATCAGTGTCTATTCATTAT
CCACAGTGCTGGGTTGCATCAAGACCACTTCCTTTAACCATGTCATGTGCTTTACCCTATTTGACCTTCC
TGCTCACCCCCACCCCCCATCCCCATGCCTATCTCTTTCTTTCTCCAGGCCTTTGTCTGCCTTCGTGACA
TATGGACATATTTTTTTTTTTCGGATCTGTTAAGAACCCATAAAGATTCTGTGAAGAATTACAGGACTCA
CAAAGGAGACAAAAATTACAGTATTTGCTTCTCGGTGTCTGGTTGATTTTGCTTAATGCTGTGGTCTCCA
GTTTTCCTACCAATGACTTAATTCAATCCCTTATGTGGCTAGATAAAATTCCATTGTGTATGTGTACCAG
GACTTATTCAATGGTCTCTTGATGGAGGTACAGGCAGATTCCACATCTTGGCTACTGAGAATAGTGCCAC
TGTAAGCATGGTGTGCAGGTGTCCTCTGATGTGTTGCCTCTGAGTCCCATGGGTATGGTTGCCAAATGCT
CAGGCTGACTGCCATTCACCGAGAGGCTCTGAACCTAAGCTGTGTGCTCTCTCTTTGGATGGAGGCTTTG
CACTAGATGACTCTGTGTGTGTGTGTGTGTGTGTGTGTGTGTGTGTGTGTGTGTGTGTTCGGTGAATGAC
TATGCACCCTTACATTGGGACTCTTCATGGAGTTTATGAAAGCTGTAGCTGTGTTGGTGAGCATTGGAGA
TAGATATTTACAGCACCCCATCCCTCTATCCCTCCTTACCCCTCTGCTTCCTTCTGCACCTTTTCCTTCC
CCTTCTACCTCCACTCACCGTTTCAAGACAGTGTCTCACTATATAGCCTAGGCTGGCCTCATGCTTGCAA
TGATTCCCCTGTCTCAGCCTTCCAAATACCAAGAAGTCCTTTCGTTGGAGGAAGAGAAAGAATTTCAGAG
GTGCAGTTGTGGGCATGGTTTGCCAGAAGAGGAGTAGACACCAGACTGTCTTTGTACAAGGAAACTAGGA
CCAAAGCAGATAGCATTGGGGACAGTGAGCTTGGCCACCGTGCCCACTCCATGTCCCCCACACCAAGAAC
CAGAGCTCTTGCAAGTCATGTTTTCTAAGGCATCAGGTCATGTCAGTGGTCAGATAGAATATGGCACAGG
GATCCTTGGGAACATGTAAAGCAAAACTTATTACCTACAATTTCTATGCTAGGAGAAGAAAGGGCACCCA
GATTGTGTGTGTGTGTGTGTGTGTGTGTGTGTGTGTGTCTGTGTGTATGTGTGTGTTCATGTGTTGGGTC
ATAGCAGGTAACAGGGTGGTGAGATTGGTTTCAAGATTCTCTCAAATTTGAGTATTTTCCTGAGCTTCTG
GGTAGAGATATGGCTGTGTGGGTCTGTTTGGTATCTGATCTTTTAAATAGAGAAGTGCTTACATTGGGAG
GGCCCATCCCAAACAAAATGGCCAAATACCACATGGTTTCCCTCATTTTAGTGGCCCTAAAATTCTTTAC
AGATTCATTGTGATCATAGGAAATGGGAGAAGCATGTCTGGGGCTGGAAGTGGGTTGAATAGACCTTGCT
GGATGCAGAGGAAGAGGTGCTGCTCCTCTGTTAGCCAGCAGACTGGCCAGGACAGCATCAAGTGAACAGG
CAAACCATGTTGTCATAACTTGGGGGAACCATGGTGAATTAGGATGAAAAGCATCTGTCCTGTCCCAAGC
CAGATTCCCCAGGGCCTCTGGGCCATCTCAGACACTGCCTAACAAAGGCATCAATATCAGAGCTTAGAGA
TCCACATCTGAAACTATTCACATTCTTCATTTTCCCCTCTGCAAGAAACAGATCAATTACAGTCAGGACC
AGCTTAAGCACAGCCTAATTTCCAGCTGCCTTTTCCAGCGCCACCACCACCCTTGTTAGTGAAGGTGATC
TGGCACTGATGATTGGGCTGCATTCTTGGGTTATGGTTATTGTAATACAACCACTATAGGAAACATTTTT
TTCTGGACATGGCACCTAGGCATGGCCATGCCTTGTTGGTTTGTATTAATATCATTCAGGAATCACAGGC
TTAAGTGGATGGAGGGGTGAAAAGGGTTTGTGGCTGGGGAACCACTTCACTACTGGGGACTTGGCAAGAC
TTTGTCTACCCTGGAATTTCTCCAGTATCCTCCCTTTATGTTCTTTCCAATAAAGGTGTTAAATCAGAGT
GAGAATGGGTCCAGGTGGTATCCTGGAGACCGTGGCTCTGACATCACAGAAACATCGTGTGATCAGGCGG
AATTAACACACACTCGATGTTCTCATGCTCTACTTCAAGCCAGTGGCCTCTGCACTGAGCCCCATGATTA
TTGATTAGTGAGTGAATGAAAGACTGAAAGGGGGTGGGGCTACGGTATCGCCCTGTACATGGCAGCCGGA
CGTCTTCCTGTTGGCAGAGCCCACATTGGAAAGACTGTAGCTCCAGACAGAGTGCCCATTGCTGAGAATT
TAAATTCTGATTATTGAATCCCTAACATAATGAGCCATCTCCCAGGCCCTGGTGTTTTGACTGATGAGTC
TGCAAGTTGCATGTTTAATATGTAAGGAATGGGAACCATGAGGAATTGGAAAAAGAGAGTGTTTGCCTCC
TCTCCCCATCCTCTCTGTTAGCAAGGAGTTTGTGGCAATGGCAGGGTGCCCTCATCTTCTCAGTGAACTG
GACTTCATGGATGTTCTCAGGACCTTGGAGAGGGCCAGAGAAGCTACTTTGTTCTGCAGGATGTTTCTGA
CTCTTGAAGGTTCTGGATGAATTCCAGGTGAATGGATACCTTTACCTCACAGAGAGGGAAATCAAGAGGC
TCGATTATTGCACCAGCATCTGGTGTCTGTGGTACCCGTGGGGAGGGACCTGTCCTTTGTCAGCAGTGGA
GGGGACACTGGATACTGCAGTCAGAGCCTGAGCAGTTCCTGTACCACTCAGAGACCTCCATTCAGGTAAA
GCTGGATCCCCTACTAAACCACAGCGGGGAAATCACTGAGTTTATTACACAGAGAAGATGACTGTCACTG
TTTCTGATTTGAACATGGGCATTTAGAGAGAGCTTTATACACAATTCTGTGGCTTTTCAGGCACCATTGT
TCAAAAGATATGATTTACAAGCAAGGTTGAAGGACAAAGTGAAGTTTAAAAATTAGGTAAAATATAGTGA
TTGAATATACTTGTTTTATTTAAATTTTTTTAAGATTTATTTTGTTATTTTATATGTACCTGCACCTATG
CGTGTGTGCTATATGCATATGGTACCCTTAGAGATCAGAAGAGGATGTCTGATCCATTCGAACTGGACTT
ATGGATGGTTGTCAGCTGCCACGTGGGTTCTGGGAGTGGAACTTGGGTCCTCTGCAAGAGCAACCATTGC
TCTTTAGGACTGACCCATCTCTCTAGCCCATCACTTGTTTCTCTTCGGTGATTTTCTTTTTGTAAATAAA
GTTCCAAGATGGTTTTATGAGTTCCATCGTTTGGGTCTAGGAATGAGAGTGGATTAGTAACAGCGTAAAA
CCAGAGGCCATACACTTCCTGAGCCTCAGTAAAGACAGTTTCAATTGTGTGTGTGTGCACACACACGAAT
GCACGTGCATGCATATTGTTTGCACATTCCCTTGGAGGCCAGAAGAGGACCTCAGGTTCCTGGGTGCTGA
TTTACAGGCAGCTGTGAGCTGCTTAAGTGGATCCTAAGAACAGAATTTGGGTTTCCTGGGAGTTTGGAAC
ATGCACTTAACTGACAGGCTATCTCTTCAGGCCCATGTGCTTCTCAGCCTCGACTGATATATCTTTAGGA
AAACGTGCACTATCTCTGCAGGCAGCCTTGGCTGGGTCGGTGTTGTTGATGTTTCTGAAGCTCAGCCATT
AGTAGACAAAGGCTAGACCCCAGAAGATAGCTTCTATCCATTTCAGCATCACCCTTAACTCTCCAGTTCC
TCTATTCTGTCTTGTTCGAACCACAGGCACAAGCTGCTTCCTCCAGGACTCTGGAGGTGTGTTCTCGTCG
GTTGGACAAGGATGTTTGGCTATGAATAAATGTCAGCGTGACTCAGTGCCTTTTGCTGTACTATTTATGA
AATGTTTTGCCTGGAATTAGAGCCGGGGCTGGTTCAGGTGTGTAAATTAGAGACAGCCTCAAAGTCTCTT
GAGTTGAACCTCTTTTATAACAATAGAGGCTCTCTGGGGAGCACGTCACCAACCACACCAATTTTACCCC
TGAAAGGGTGACTGAACACAGGCTTTGGGGCCGAGATACTCTACAAGCTGTGAGACTGTGGAGTCAAACT
GCTGCCGGGTGGTCAGCTTCCCAGCTTCTGTCACATACAGCTCTTCAGCTTGACATCACAAACTGGAGGG
GAAGAGAGTTGAGAGCTCATTACCATGGGTGTCTTGGAAAGTTTGGGGGCGAGTTCTGCATTAATTAAGC
CTCATGTAAATAATGAGCAAATGTTATTTATTTTCTTGGAGAGCTGCTCTGAAGGAAGCAGAGAGGCTTC
TCCTACAGGAAGCCTGGGGGTCCGTGCGCCCACCGACCATCCCTTGGGGGAGGGAGGGGGAGGCAAGGGT
GCTATTTTAAACTCTCTTATTGAAGGAAAAACCAATGACTGGAACATTGTGGGGCAGTTTGTCAGCTGTT
TCTGTGAGGAAAGGCTGGGGTCAAGCAACGTCTTCTCCAGTCCTTTCAATGCTGCTCTCTGTCGTGCATA
GGATATGGTCTAAAATATGCCCATCACATCTCCCCAAATCATGTGTTCTTCTTCATCTGTTTTGGGGCTG
AACAGAATGGTGGTGAACTTGGGAACATGTAGCCACCTTAGTGGTCATGAAGGGGACTCCACAGGAAGAG
AGGTGTTCTCACACCAAACTCCCAGATCTGCCTGATTTTGCACTGGGTGCCTAAAATTACGGGCATGTCT
GCACCAAAAAGCAATGGTTCCTCTGTACATATGGATATTTAAATATGTGTCAGGGCTAATGGTCTAGTCT
AGGTAAAACAAGCATCCTATGTGCATTTTCTCTGTGATTTTTTTTTCAATTGGATGTGCAGAGTGACTTC
CTCTCTCATGTGGTACAGGAAGAAACGAGCCAGATTCCTTCATCTCTGTAATTAAATCACATACCTTCAT
ACCTTTGGCTGCTCCCAGCAATCTTCCTTCCCGGAACTACTTGCCCATCAGTCTAGGCCAGAGTTCAGAG
CCATAAACAAAAGTACAGAAGGCTCATGCCTGATTCTGTTGAGTGTGTGGCTCAAGAATTCACACATGCC
GGCACTTACGAGGCTACACACTGGAGCATCACACACTTAACAATATGATATTGCAGAGGATGGGAGGGGC
TCTGCACACATGCCAATTTCATACTTCAGGGTGATAAAAGACTTCAGGTTCTTTGGGTTTTAGAGCCACC
AAGTCCCAACGAATGTTCTTCACGCAAACATCATGAGTCTTTAAGCAAGACTTTAAAACAAGGGTGCAAT
TATCATATACGTGAAGAGACTCTGGTGGTTTGAATGTGCACTGCCCAGAAAATGGCACTATTAGAAGGTT
GGCCTTCTTGGAGGAGGGGTCTCCCTGTGGGGGTGAGTTCTTGAAAGCCTTTTCCCAGCCATGAGGAGAC
AGCCTGTCCTGGCTTCTTTTAGATGAAGATGTTGAACTCTCAACTCCTTCTCCAGCACCATGTCTATCTG
CACACTGCCATGCCCTCTGCCTTGATGATAATGGACTGACCCTCTAAACCTGTAAGCCAGCCCCAATTAC
ATTTTGTCCTTGGTCATGGTGTCTCTTCTCAACAGTGGAAACCTAACTAAGATACCAGACTGGATAGTTC
ATGGGATTGCTCAAATGTCCTTGGCCCCATCACTCTTTTATCTTCTGCAATGGCACAACTCAATGTCTCT
CCAGTCCAGGGTGCTCCTCCAGTCTTGGTTCTCACAGGACTCCCCTATACAAGGCACTTTCCCTAAAATC
TCCTAGGGTCTACAATACCACCAGCCATGGCATCCTCTTCATTGATAGGGTGGAGTCTATTCTCTAGGAA
GGTCACCAAGTCTCCCATGTGGTTTTGTAGAGTAGCAAAGCATCTCCGGGGACAGGGCACAGATTTTGGG
GGTTAGACAGTCAGCTCAGCCACGAAGAACACTTGTTATTCTTGCAGAGGACCCAGGTTCTATTCGTAGC
ATTCATATGATGGCTCACAGTTGAACTTTTAGAAAGTTTCAGAAGATCTAATGCCCTCTCTTGGCCTCTT
CAGACATCAGGAAGGCACGTGGTGCACAGAGTTCCATGTAGCCAGAACATTCACACATTTGATTATATAA
ACACATCTGATTTTTAAAAGGTCTGAGCTTTGATGTATGGGCATGGGTGATGCTGAGCGTGGATTCCCTA
CAGCTATCTTTTAAGGGGAGGAAGGACAGAAAAAGTTTGAAACCCGGTGGCTGTAAGTGAGGGAGCACCG
TATGGTCATGTCAGTATAATGCCTCCTAGTTTGGAAGTGCTAATTTCACAGCTCTGATGGTGCCCATGAG
GCAGAGTTCTCATCACTGACCTGGGGAACTGTCAGCACTGGGGGAAGGCGTCACGTGAGTGACTATGTCT
TTCCTCAAATACAATGAAAGAGGTTCTTTTCCCCTTGTTTTCTGTCATCATAGAGTTCTAAAAACCCCTT
TGGTCCAGATGAACTTAATTTGAAAGTCATTACAATGGAGATGGGGGGGCTGTAAGCTGACAGTTCATTA
AGGAAATACTTGATGAGCCAAGAAAAAAGTGCCAGAGTTAATATTATAAACAGGATTAATGAGCAGGGTG
GCTCCAAAAATTCATAAAAGAAAATAACAACAAAACCTGCAGGCCGTCCTCTCTGTTGGCCTTACAGGCT
TCTGACAGTGTGTCCTGATTTGGTTGTGTTAAATGGTTGAGGCTCTAGGCTTGCCCACATGGCTGATGTT
GTCTCTCATCTGAACTTGCAGGATAACTTTATGTTTTTGAGTAAACACATTCGTAATGCCTTAATCGCTT
TAGCTGATGTGGGCTCGGGTGTTTGCCAGCCAGATAGGAATGAAGAGGCTTAATGTGTTTCTTCTTTAAA
AACAACAAAAACAACAACAACAACAAAAAAAAAACTCTAAAACAAACAAACAAAAAAAACAAGTTTGTAT
TTTTTTTTTAAACCAAACAGCTTCATATTCACCAGAAAAGTAAACTGGAATTTATGTTGTCTGGTGGGTA
CTTGTTCATCTCTCTAGAGCACTATTGTATTAGGGTTTCCAGAGAAACAGAAATGGCAGAATGAATACAC
ATTGTCTTAGTTAGATTTCCATAGCTGTGAACAGAAACCATAGGCAAGGTAACTCTTTTTTATTTCAAGG
CTTGTTTTATTTTAATGACTGATCATGTGAGGCCACAGTGAGGTCACTATGCACAGACATGAAGGAATAT
TTATTTCTTGGTCTCTTCCTCCTTGGACAGAGTCTTGATGATCTCCTCCTTCTTGGCCTGGAGGTGCTCC
TCCCAGGCATTTTTGTGCGTCCCTGGTCTTAGACCTGCGAGCCTCAACCTGGTCAGCCTGTAGCTTCTTG
AGGGCCTCGTCTGCCTTTGGTTTGAGGATCTGCTCCATAACAATCCATTGGTTTCTGAATAAATTCCTTT
TAAGCTTCAGGTACAGGTTGTGATGCATATGGCGGTCAATCTTCTTAGATTCCCAGTATCTCCTGAGAAG
CCTGTGCAGGATCCTCATCCTTCTCATCCAGGTCACCCTCTCAGGCACCCAAGTGTTGGCAGTACCCTTT
TTCTTCCCTATGACCATATGCCTGCCCTTCAAGGTGTGTTTCTCTCAGTGAGTCTGAGAATGGACAGTTA
CATGCATCCAGATGATCAGGACATCTTCAATCAGCTCCGTGATCAGCTGATGGGAGTAGGCATTGGCAAG
TTTATAGGTCTCTTTGGGGTCCAACTGGACCTTCTTTTTACCACAGTGGAGGACACTAGAGGCAAGGCTT
TTCTGTAGCCTGAGCATGCTCATGGCTGCAGACGCAGCAGCCAAGGTAATTCTTATAAAGGACAAAATTC
CACTGCAGCTGGCTTACAGGTTCAGAGGTTCAGTCCATTATCATCATGGCAGTAATCATGGGAGCATCCA
GCCAGATTTGGTGCTGGAGGAGCCCAAAGTTCTTGATGCACAGGCAGCAGAAAGGGATTATCTGTACCAC
TGAGCATAGTTTGAGTATATACAAATCTCAATGCAAAGCCACCACAGTGGCACACTTCCTCCAACAAAGT
CACACCTACTCCAACAAGGCCACACCCACTCCAACAATGCCACACCTACTCCAACAGGGCCACACTTCTT
TCAACAAGGTCACACCTACTCCAACAAGGCCACACCTCCTAATCGTATCACTCCTCATGGGTCAAGCATT
GAAACACATGAGTCTATGGTGGCCCACTCCTATTCAAACCACCAAACACATCAAAAGTTAATTTGGCTTA
CAGGACACTGGATGATCTAACAATGGCTGTCCCATACAAGGGTATTGAGAACCCCATTGGCTGCTCAGAC
TATGATGATTAATGCCTCAGCCATCTTAATCTTGTGCTGTGAGTTTTCTCGAGTCGTTGGTCTTCAGTCT
ACAATGAGATATCAGAGAAGGTGGTTAGAATATTAGCAAAGGAATGCAGCAGCCACAGGAGAGATGAACA
TGCCAGTGAGAATGAAAGCAGGCAGACAATAATCAAAGCCTCCTTCTTTCATATTCTTAAATCTGGGTTT
CCCCCAGAAGCTCCCACCTACACTTAGGGCAAATATTCCTGATTCAAATAACCTGATCAAGAAAATCCCT
CAGAAGAGTGCCCAGATGGCAAGCATTTTAATTGAATTCAGAGCCACTCCAGTCAGCAACCAAGATTAGC
GATCATGTCTGCCAACTCTCTCATACAATTTATTTTTCTTGTTTGCTTTATATTTTGGGCCTGAGATTAA
CCAAGTCATGCCTCTCATATTGCTTAGCCTTGAAGCATTCATCTGCATTCTGTTCTCACTAGAAATCAAG
AAGCACATTTTATGTTCACCCCTCTCCTGGTTGATCCCTGCCAAACCCAGGCACCAGCCAGCTTGCTGTC
ATTCCAGTCTCAGGGACTGGATGGCTGATAAAGAGGCTTCAATTCCAAGATAACAGCCCTGGCAAATTTT
CTGAAGCCTGATACCTGGCTTGTAGTTGGTGCATTCTGCCTATATTTTCCTGGGCTGAGAAGGTCCAGCA
AGCTCTCTGGGGGTACTTTTTAAACACAGGGGCACCAATAACACAGAGGGGAGTCCATCTTTATGACTGA
AGTCACACCCTCCAAAGTGCTGCTTCCCAATGATGTCATCTTTGGTGACATCTTCCTAGGGGTGGGGTAG
GGGAGACATTTAGATCACAGCAACCTCTACCAATGGAGACGGCTCTCCTCTAGCTTGCACCAGTATCATC
AGGCTTCTGTGTGGAGGCAGCACAGGCAAAGTAAGTCCCAAGCATGTCCCTGTTATGTCCCCTGTATCAT
GACCCTCACCCTGTAACAGCTGCCCTTGTGTGCACCAGAGCTCAGCTTCCGTGATGTCAGGCTTCTGGGA
TGTGCCTCTATCTCCTTTTAAACCCATTGTTAGCTAAAGGATATGGGTCAGTAGGCAAACTGCTTGCTGC
ACATACATGGAGACCTGAGCTTGTATCTGCAGAGCCAACTAACAAGTCTAAAGTGGTAGCATGCACTCTG
ACCCCAGAACCAAGGATACAGAAACATGGGGACCTCTGAAGTTCACTTGCCACCCCATAGTCAATGTTTT
ACTTAGGGTTATACCGCTATGAATGAATACCATAACCAAGGTAACTCTTATAAGGACAACATTTAATTGG
GGTTAGCATACAGGTTCAGAGGTTCAGTCCATTGCCATCAAGGTGGGAACATGGCAGCATCTAGGCAGGC
ATAGTGCAGGAGGAGCTGAGAGTTCTACATATTCATCTGAAGGCAGCTAGGAAAATATTGGCTTTCAGGT
AGCTAGGATGAGGGTCTTCAAGCCCACACCCACAGTAACACACTCACTCCAACAAGGACACATACACTCC
AACAGGGCCATACCTCTAACGCTGCCTCTCCCTAGGCTGAACATACACACACACATACACACACACACAG
ACACACACACACACACACACACACACACACACAGGCACACAGGCACACAGGCACACAGACACCCAAACCA
TCACAGGCATCAGTTCCAAGATCCCATTGAGAAAATCCTACCTCAAAAACAAAGACAGGCTCAGGGAAGA
TAGCTCAGCATGCAAGGGCACTTGCCACCAAGCCTGAGGATCTGAGTTCAATCCCCAAGACTCACCATGT
GGAATATAGGACTGAATCCTACTACATGTCCCTTGGTCTCTACATATGTGTTGTAGCATGTATGTGTCAA
CCCCGACTAAGTAAAACTATTACAAAGAGGAATGACACACAATATTGTCCTCTGACCTCAATATGCATGC
ACATACACAAGTCACGAGTGTACACACACACACACACACACCACTTGTCTTGGAGAACAGCCTCATGTAG
ATGTTTTTCAAGATAATACAGGTCTTAGTGCAATTCTTGTTCTATTGTCCATAGAGAGGCACATCTCTAA
TAGGGCCGGATATGCACAATGCTTTCCCATCTAACGAAACAGGAAATGGGAACGTTATGTTTCCCAATTT
CAGGATGAAAATCAATGCATTCTGCTCTGTGACCTTGCACACTCCTGCTTATCTTCAGAAGTAATAACCA
GCCATTGTTGTCACTTGGTTAATTGGAAGTGCCAATATGACATTGGGGTGGGACAGGGATGAGAGACAAT
ATGGTACTGGTCTACAGAAAAACCCACGGCTGTAGGGAGCCGTTCCCCACTTCATTTGGCATAGTAGTGA
CAGCATCAGAGGGAAAATGGCTTATGCTTCTTAAATAAGAAACTAGCTTTTACTGTTTCATAGGATATAA
GCTGTCACAAGCTTGGGTTTCTGTTGATTCTTGTCTTGAGTGAGTAAAGCACAGTTTTCACCTTTTCCTA
ATAGGCTCTGGGTTTCCTTTTAACATTCTCATCTCAATGCTCAGAATTCCCACTCTTTGTGTGTAATGCC
TTTATGGTGCTTGAATCACTCTGGTCAGGCCATTAGTCGTAATAGTTACTTAATGTTTTATTTTCAAACA
CATTGCTTGGAATGAGGGATACAGCTTGGAGTTGAGCCTGAGGAACTGGACACAAGGTAAAAAACTAAGC
GTGGGTATAAGTTCTTGTACCAAAACTTGGAGAATTCCTGGGATTTATTGCAAGCCCTTCTGGGCTATAC
TGGTGAGATTCAGGCCACAGAGAGTCTCTGGGTCAAAAACAAGGTAAATTGGTCCTCTGGCCTGCATGTC
ACACACATGAAGACATACATGCATAGAACATATGCATATATGCATACACACAAATGGGAAAACATGTTAT
TAAACATCCATGCATGTAACGATTTTTCCTCAGAAAACCTCCAGAGCATTTTCTTTAAAGAGGAGATAAC
TGCAAAAACAGATGCAAGGGAAAAAATTTGTAATGGAAATGAGTCTGACACCCCTTCATTATATGGGGAT
TCATGTAAACTTAGATTTTTTTTAAATCCTACTTTAATAAGTGTTCTCAAATGCTTAGAGCCCCCTTCTG
GCCCACTGTCCAAAGGTAGGGGAGAAAAGATGATAAATAGTGCAAGAGGATGTGGACTTGTTTAGACGTA
GTTCTTTGGGGCAAATCCAATCTGAGCTGTCAAGACACCGGCAGTCCAGTCCGGTAGTGTCAGGATACCA
ATAGTCCAGTTTAAAAAATTGTGTCACCAAGCACAAATCAGCACTGGTAGCACAATCTAGCAGAAACAGT
CGGGCCTCCACCAAACTGGCACTAGTCAGCAGGAGTGACCAGAACCAGCTTGAATACCAGGAACTCTTTG
CCACACCTCAATAAAATGAAGGTCAATGAGAATCAAGACCAAGGAGGGATTCCAGGGAAAACAATGCAAG
CACCCCATCAGTGTCTACTGAGTCATATTCGTAATCTCTCCAAATATCACATGACTCGCCTTAACGAAAT
TGCACATGACTCTGCATCACAGGACAACCAGAAATTTCCACTTCAGACACCAGAGTGTGAGGAAGGAGAG
AGAGAGACTGAGACATATGGAACAAACAAGGATATACCCTTGAATTGTATATGTCCCCAAATGATAGGGA
AGGGAAGATACCTGTTTGCCGAGCTGCTAAATTCCATTTAAATCACAGTGGCATCCAACTGGCCTGTTTC
CTAAAATTGTCTCTCTTGTTACCTGATACACACGCCTTATACTTTGGGGCTGATGATGGACCTTCATTCA
ATAGCTCTAGCCGTCATTTTGCTACTTTGGAGGATCTCCTTTCTTTCACATTCAACCCCATAACACTAGA
TAGGAGAGAAAAGAGGAGAGAGGGAAATGGGTTCTATCACCGTTTGACGACCTCTTGTTGGTTAGGGGAA
TCGAGTTCCTTGGGGGGCAAGTTTGATCTTCATTGACAGGATCTTTAATTTCTACTTTGGGCGTTAACAA
ACTGCAACCAACAGCAGCCCACCTATGGGGCTCTAGAATTTATATGTTCTCTGAAAAGTCTCCAGCATTC
CAAATCTTACACACATGCAAAATCTATATGCTGCTCACAAAATCACGCCCCTGCTAGAGCACGAGACAAA
TCATAGTCAGCCACTGTTGACAATTGGAAGCAACCCCATACCCCACAGCCTAGATTAAAACAAAAACATA
CTTTTATAATATTTCTATGTTTTTAAATACACCAAAATTCTCACTGCAAATAGCCACTTTCATTTGGATA
TTAGTATAACTGACATTCTATCCTTTAATCATGGAGGGCATCCTGATTAGTTTGAATCAGTCATGCTAGC
TTTGTTCTGTGCATGTCACTGGTGTTGAGGTACATCAGAAGACTCACTGAGGCACACCAAAAATCTTCTG
AGGAAAGATATTTTTCTGTCTGTCAAAAATAGGGAGCTCTCCTAGACAGTTTCATCTCTTTTCCTATTCC
TCCCATGCAGTGTTGGAGTTCTGCTGTGGAGGAGTGTCATGTGTTCTCTGGGGATGCAGCAGCCATCTTG
TGACTACATTATAGCCAAACCGCTGAGGGAAGTAAGATAAGAAAGATGGATGATCCAAGAGTCCTGAGGG
ATGGCTGGGCTGTTGACCTGGCTGTGTGTGCTTTGGTGTTTCTTCCCAAGTAAATCACACCCTTGGGATT
AAGGGATAATGATTGGTTTTATATTTCTGTGATCAGACACATTCCCAGCAGATATATTTATTGTATTTGG
CCTTCTAAGGTCATAATTATTGCCAGCCACATTTGAACTCATCTTCTGTCCTATCAGAACCCTACATTGC
CAGCCTGTCCCCCGGCCCTCCTTAGCAATTAGCAAACACACACTCAAATAAGGTCCAATGTTCCAGGAGA
TAGATGTGATACAACAATTAAAACACACGCACTAGGAAGTACAATGGAATATTATTTAAAATGCTTCTGC
CCAAAGAATAGTGAAGTCAATATAATTTTAAAGTTACATTTTTTATCACCCCTCTTCCCGTTAAATGTTT
GATAACTCTCTGCTAAATACCTGATCTTTCTCAGGACCAAACAACCTAGATGATATCCACCCCTGCCTTC
TTCATGATTACTGTGGGTGTTATGTTATATTTTATGTACAAAAGGTATTTCCTTTTTTTGTGCAGCATAA
GGCAGATAAGGTTTCTTCCAGAAACTTCACATTTTACAAAAGCAAAATGATGCCCTATTGAGAAACAATG
CAAAATCCTTCATAGCTCAACCTGGCTTCCTGTCTTCTGATTAGAAATTTAACCCACATGGCATTGTCGT
GGAAGGAAAGTGTGCCTTAATGAGAGACTGTGGTCTGACAGAGGAATGTCTTTCAAAGGTTCTGAGGTGG
GCTTCTTGCGCTAAGGATCTGGCTTAGCCAGTAAAGTGTTTGCCGTGAAAGTATGAGGGTCTGAGTTCGG
TCCCTAGAACCCACGTTAAAAACTAAAAGTCAGACATGGTGGCCTGGAATCCTGGTACCAGAGAGGTGGA
CAGATGCATCTCCTATGTTCTCTGGTCCACCAGCTCGACTGGTATGTTAGGTGTGTAAGTGTGAGACTTT
GTTGCAAGAAAACAAAGCAAGGAAGGGTGGAACTGTCTCAGTTACTTCTCCTTGCTCAGATGAAATACTG
TGTGAACTATTTCACTGAGGAAAGGGTTGACTTCCGCTTGATCAGTACCCATCAGGAAGAAAGTCAAGGC
AGTAACTCAAGGCATAGACTTGAAGGAAGCAACTGAAGCAGAGGCCATGGAGGAACAACTACTTACTGGC
TCTTTGCTCATTGCTTGGTCAAGGTGCTTTCTTCTGTTTCCAGGACCGCCCAGCCAGAGGTGGCGTCATC
CACAGTGGACCTCCACACACCAATCATTATTCCAAAAGGTGCCTCACAGATCTGTCCACAGGCAAATCCA
ATGGCGGTAAATCATCAGCTGAGGTCCCCTGAGGAAAAAAAAAATTAATAATCCCGACGCGGGGTTACTC
ACCTCAATGGTTTCTGTTCCCGAATGAAAGAAACACACCCAGCATCTATATCTAAAGCTGCCCATATCTG
GGCAGCTGCCTACCCTCCATCCTGTTAGATTCCACCTCCCAGCAATAAATCCAAGTTACTATTTACTAAT
TTCTATGCTTCATCTTGGTTCTTCTTGAATCCAAGGTGCAGCCCTCTGGCCCGTCATCTATTACCCCTTT
TATACGGCAGCTCTGCCCTTCTGCATGTTATTTCCCTTCCATGACAACCTCTGTCTTACCTCCTCCACAC
TCCCCTAAGGCATGGGGACATCTCTGTCCTGCTTGCTCCAGAACCCAAGCCCGGGAACCCTAAATCCCAT
CTCTCTCTCCCTCCCTCCCTCCCTCCCTCCCTCCCTCCCTCCCTCCCTCTCTCTCTCTCTCTCTCTCTCT
CTCTCTCTCTCTCTCTCTCTCTCTCTCTCTCCTTCCCAGCTATTGGCGGCTAGCATCTTTATTCACCAAT
GAGAATTAACTGCAGGCAGGTTCCCAGAAGCTAGGTGCAGACTTTCTCCTGCAAACTAATTTGGGGAACC
CAATTAGTATTGTAGAACAAGGAGCTATGATCTCCTCTTCCCAGGTGTGTCAACATGACCACTGAAGGGA
GTTGAGCCAGAGACTGAGGAAGACAGCTAAGGTTTACATCTGACCTCCCATACTTATGCTTATGCAACCA
CACACATATGTATGTATTCATTTATTTAATTCCATAGCAGGATATTGGCAGGGAAGGCAGCGAGAGTGGA
TCTGGGGACAAGTAGATAAAAGAGAAACAGGTATTTGTAATCACCACAGAGAGCTCCCTTCTTTCCTCTC
AGAACAAAGGAGACTACAGCCAGAGTGTCCTCTGCCTAACAATGTAGGGGCTTCTCAAGGGCAAACTCTA
AATCGGCAGCATTTCCCCCCAAGTCTTTGTTCCATGATGTGGCAGTGTGCATTAAGTTGAAAACAAAAAC
AAAAACAAAACAACAAAACTCCCCCAAATAGGTCTAAAAGTACCAAGAAAGATTAAAATCTTGTTTAACA
AGAGACACCTGTTTATTCCTGTTTGATAAATGGTGTTTCACCAATAGTTAGGATTTTTTAAAATTATTAT
TAAACAAAATATAAATAGAGTAGAAAGGATGAGAACAAGACAAGAAGTGGTTGCTGGTCCTCAGGGGATA
TCCTAGGTAGAATTAGGCAAATTTTAATTCTGAGAAAGCTCAGGTTTGACAATGCGGGCTGTATGTTATT
TCATGGTTTCTCATGAACTCATTTGAACTTTGGTTTTGCATACGTGTACTGAGGCACCCTTCTATCTTTG
ACCTGTGTGATGTTTTGCATGCCCAGGGTGCCCTTTATTCAACAGACAGATACACTCAGGATTCTGTCAG
GTGCTAAGCACAGGTTGGTGATAGTCCCTCATGGTCCTCTCTTTGGTGAGCCTGAGAGAGAATGGGTCAG
GGGTAAGCTGACAATGCAGAACCTTTCATTTAAGCGACAGCTTTATATTGTTTTATTGATTAAGAAATGG
TAATTTACTTTAATTAATTAGTTAATTAATTAGTTAATTAATTAATTAGCGTGTGTCCGTGAGCTTGCCA
CTGCACGTATGTGGACCTCAGGTCCTCAGACCTGGCAGCAAGGGCCTTGACCTGCTGAGCATATCATCAG
CCTGGAGCAAAATGCTGACCAAAGGAGGCACTGGGACTTGAATGAAGTGGTTTTTTTTATTTTCTTTTTT
TCTTTTCAGAGCTGGGGATCGAACCCAGGACCTAACACTTGCTAGGCAAGCACGCTACCACTGAGCCAAA
TCCCCAACCCCAGGTGTTTTCTTTTTAATCTCTTTTATTATTGTTTGAGAATTTATATAGATTCATGTAA
GGCCTATTAGTTCAAATCCAGCTATTCATTCCCTCCCTTCCAATTCCCTTGTTGCAATGTCTGTGTTACA
GGAAATGTCAAGAGAAATATGTATTTTTGGAAGCCCTGGGTCAGGTCTGAGCTGCTCACATAGGCCCTTC
AGGGAGACCTGGTGATTATCGGGACCATTAGCAACTTAGTTGGTGGGAAATGCCCCATTATTTCCATTTT
AAATGTCTAACTAGTCCCGGTGGGAGGCAGATGCTTATCACTTCAGAAAAGCCTTCAGTCTCCTTGACTC
CTGTCCACAGCCCAGTGCCAAACCTAGAGGGCTCTTGTATTTGGTGAGGATTGTCCTGGTGTACTCTGGG
ATTTCTGCATTTGCTGGAGGAATCTGGGTGTTGGTGTGACTCAGACAGCACAGGTCTCCTGGCTTCTCTG
GATTTCCATAAGAGTACTCAAGTCCTTCTGCAGACTTGTTTGACATGTTGTCGGTACTGCTATTGGCGTT
CCCATTATGGGCTGATTACTACTCTGACTCATTACCCTTTTACTGGAGTCTGGCCTCCAAGGTTTGCCCT
TCAGACTCTTTGTCTTTACTTCATGGAGGGAGCATAGAGTAGGTCTTAGCATAAAGATGCTGTGCTTCTG
AGTCGAGACAGAGTGTGAACTTGGGACAACTGCAGCTTTTTCTGATGTTTGATGTCTGGATTTGCCTTCC
CTGAGATTTTACCCTCCCCCCATCCCTACTACTTCCTTTCTTTGACCTCACTTACTGTCCTCCATCCTTC
CCCACTTCTTTTCCATGGTGAAGACCATAGCTTCATAACATCTTATTATTAGACATAACAGAGGCAAAGA
CATTGGACTTTGTAGTCACATGACTTCACATAGGAGACAAAGATACTCAACATTCCAGGCTGAAGAGGTT
GGTCACTGCTTCCCTCTGGTGCACCCCCTCCTTTTCTTGGATAGTTTGAATGTGAAATGCTCCTCAGAGA
CTGTAAACGCAGAAACACAGCTCTCACCTTAAGGGACTAAGGGACTTAAGGGACTAAGGATGATATATTC
TGGAGCCATGTACAATGATCTTGTCCAGGAACACAAATTTAGTCACCCCTTATTCCAGTGTGGACACAGT
TTCACGAAGTTTCATAATTTTACAGAACAAAGAAAGATATAATGCAAGGGAAATGCAAAATATGTTGGTG
GTCACAGAAGCATGGCAGTTAAAGCAAATTGGGGGGATCTTTTATATGTCCCCACGATGATATCTGATGA
CATTCTTACCTTTGTTTTGGTGGTTTCTAGGGGTTTATTAAGTTAATAGATCCCAAATAGTTTTTTTTTT
AAGTCTATGACATACATTAGTTTTGAAAAAGAGGTAGGCAAAGAGTTCTTGGGGCTAAAACTATCAGGTA
ACTAGTCTCTAGATCAGCAACATCTCCTCACCACTGCAGTTCTAACCAGCCAGTCAGCTTTCGCAGACAG
CTTCTTCCTAGAAGTTCTCATTTAAAGGACACACATGTTTAAACAGTTAGACCTCAGCTGTGGGCAACAT
TTTGCAAAGGGATTGTGGAACATCTTTGACTCGGGGACAAGCTGGCAGCCATAGAGCCACAGAGGCAGAC
TGCGAGGTACATGGCCTGCCTGTCCCTGACTCCAGCCTGCTTCTCTATATCGTGTGAGCTCGGTGTACAG
TGGCAGCCTCTTTTTTCTTCTGTCAGGTACTTTGTTAGGACAGTAAGGGAACTGATTAGTGCAATTAATA
GCAGTTCAACTAACTAGAAGCAGTCTTGAGAGCCAAGGGTACCGTTCTGGGTTTGTGCTGGGAGAAGAGT
TTGTGAAGATCCTGTTGTCTCCTTCCAGAATGATGAGTTGACATCTTTACATACAAATGTCTGTGTATGT
CATTGATTGGAAGGCAGGGACTTACCCATTGTAGCCGAGTGAAGCTGATCCCATATGGACTAGTGTTGGA
TCCCGCTCCATTGCTGTTGACTTCTGAGACCATGAGAATAATGGGAAGCAGAGGAGGTCACTATATCACA
AAAGAAGCAGGGATGGACGATTTGCCAACAAGCAAAGGGTGGTGGCATCCTGCAGAAACAAGGGGAGGGG
CAAGGAGCTCTCTCTCTCTCTCTCTCTCTCTCTCTCTCTCTCTCTCTTCCTCTCTCCCTCTCTCTCTCTG
TCTCTCCCTCTCTCTCTGTCTCTCTCTGTCCCTCTCTGTCTCTCTCTGTCTGTGTGTGTGTGTGTGTGTG
TGTGTGTGTGTGTGTGTGTGTGTGGTTGTTTATGTGTGCAGGCACCCTAATGACACTTAGGCTCTAGACA
CTCACCTCCAGAATACTGAGAGAATGAGCATCTGTTGTGATATCCCCCATGGATGGGCATGTGTTGTAGC
TACTTTATGGCTCTCTCACTGAATCCCTTGCTGCTCTCAAATTGGCCCAAGCCCAGTGGGCATGAAATGG
CCACACAGAAGAGGAGATGCTTTCCCTGAGATAACCTCTGTAGATCCTGTCATAGTCCTCAGTTCTCTGG
GTTGAGTGGTTTTTTTATCCCAGGTCTCATTTGTATTCAGGACACTGTTCTTAAGCTATTCTTGATATGA
TGAGCAGCCAACTCTTAGTGGGATGTCTGCTGCTGGAGCCATTGCCTTGGCTTTTCCTGGGAGAGTGGCA
CTGAATGTGTGGGACTATTCCTCTCTTAGTGTTAGACACAAGGTAAATCCGCACAGCCGCAGGACTGCTC
AGTGTGGGTCTCCTTCCTTCCCTACTGTTTATCATAATCTGAGAATTTAGGATGGGTCTTTATATTCAGA
GCTGTGAGTACTGTTCTCTGCCAGGCAAGCCTCTCTTCTCTTCACTTCCCCAAGCTTCATGTCTCATTCA
TGTCAGCATAGAAGAGACATGGCTGATAGTGTAGGAAGTCCTTCTTAACTCACCTGGGAGCTTGTCAGAG
CCGCTTAGAGGGGCAGAACTTGTGGAATTCTCCCTGCAAAGGCAGGTCCACTCTGTGGAGAAGGGAGGGG
GCAACAGCCTGTGAGGTAGAACTGAGCCCGGCTTGCTGCAGGCTCCCTTGTGTTTCCAGTGCATCTTCAT
TACACAGTTTTGTTTGCTCAACTCAGTTTTCGGTAGGATCACTCTGGGTTTACTTGTGGTTTCAAATGTT
GAGCTAATGCTAAAGTAAAGGGGTGGAGCTGGGAGATGTAGTTTCTTCTGTTTGAGTAAATCACAACTTT
GTAAGTGGCGGGCAAGTTTGTTGCAAGTTTAGCTATTTTCCTCTCTGGGTTTCTTGTATCTTCTTCTTGC
GTCCGGGGAGTTGGGCAGCGATCCTGGCTGTTTCAACTGCACACCTTAGGTCTTAGGATGTGCTGCTGGG
GAAACAACAGTCATTCTCTACAGCACTCCCCCCCCCTTAGCATGGGACCTTGGTAGACATTCAGTATCCA
AAGACAGCACTAGCAAGAACGTTCTTTGTTCTGGCTTTAGTTACATTGACTGAATGAATATTGTTTCGGG
ACCTCTGTTTTATTTATTAATGGGTTGTGGTGGGAATCCATTGGAATTGAAGCATTCCTTTCTGGAGGGA
AGAAAGAATTTCAGAAGATTCAGGAAGCTTAAGAAACCTATAAGGCTTAGGAATCTCGAAAGTTATGACG
CTCAGGTCCTGTTCCAAAGAGCAATAAGATGAGAATAATTGCCCCGGGGGTCGGGGGCAGCCATAATTAA
GGGGGCTTCTTGGGTGGAGCTGCCTGCTAGTTTGGCTGAAAGCTACAGGATGTAGCTATTTTGAGTGTCT
CCCATGCTGGAGCGGGTTTTCCACTGATAGAGTTGTCTGAGCAACTCGTCTGCTCCTGAATAGCCATGAT
AAGGTAGACCTGGCTGGAATTGTTTGTAGTTGGAGGACTACATGAGGTGAACACACATTGTTAAAGTCTA
CCCAGGATAAGTCACGTAACATAAGCTGCTAGACATTCATGTAGGTTAAAAAGTAGCAGAAGTCACCCTA
TGTTAACATAACCAGAACTAGGTAGCTAAGGGAACAAAACTAATGCAGGGTATTGGGCACAGGTTCTAGA
GGACCCAGGGGAGGAAGGATGTTTGTCATCCTCCTCCCTCATCCCTGCACCTCTGTGCTGGTCCAGATAC
CACCAGGCAGGACGTCATCCTACAATCCACATCTACACTGGTTTACCAGCCAGATCCAATACTTCAGGAA
CCTACAGCACTACAATGACCTCACTGGCTGCAGGGAGGACACAGCCAGTACAGAAGTTGATTAAAGTTAA
AGGAGATCTATCACTCGTGTAGGGAGAGGACCTTTACAATCTCCAGGAGCCTTGCATGAGAGAGTTCAGG
CCTGCTGGAATCCACAGTTCTTACTTCAGGGCTCAGCAAAGCTCAGGGCAAATGTAGTCATTGGTTGGAA
CTGCCTTCCTTGCTAACTGAGGTGCCGTTCTTTTATGTTCTTCCACAACAAAATTAATGCTTAATTACAG
TGGCATGTTTCTCATCTTATGATACACAGTGCTGACCCACGTAGGCATAGGGAAAACATAAACATCTGTT
TTCACCTCTCTGCTGGAATAGGATGCTTGTTTTCTGCAGAAAAGTTGTGAGTTCCCCTGTAATACAGGTC
ATGTTCTGAAATGGAAGGAGGAGGACTCCAATCTGTTCTGTAGTAGTTGCATTCAAATACAATGCTGTCT
ATTTTTCTTATCTGTCTGTCTGCCTGGCTGTCTATATTTTCTATCTAATCTATCATTTGTCTATCATGTA
TCATCTATTTATCTATCCTTCCATCCATCTACTTACAATCTATCTATCTATCTATCTACCTATCTATCTA
TTATCTATCATTTGTCTATCTGTCTATCTATAATTTCTCTATTTACTATCTATCTACCATTTGTTTATCT
GATATCTATCATCTACTTATCTAAGGTGTTTACATGGGTGTGTGTAGATGCATATGTGTGCAGATGTGTG
TATATGTCTCCATATTCAGGTAGAGTCAGAGAACAACCTCAGGCCTCATCCTCAGGCATGGTCTGTGTTA
TTGAGTCAGGGTCTCTAATTGGCCAGGAGCTTACAAAACATTCCAGCTGTGGTGGGCAGCAGATCCTGGG
GATCCTGTCCTTGTTTCCGCAACTGGCATTAGAAGCTTTCTCCATTCACATTTTTTTTTGGTTCTTTTTT
TCTGGAGCTGGGGACTGAACCCAGGGCCTTGCGCTTCCTATGTAAGCGCTCTACCACTGAGCTAAATCCC
CAGCCCCTCCATTCACATTTTGATGTGGGTTCTGGGAATCAAACCCATGTCTTCATGCTTATGAGGTACT
CCGGTTAGTTTTCACTGACGTCTTGACATAACTTAGAAGAGACTTGATATAGAGTCTCCTGGTAAGAGAG
AATCATCTGAGGTGCTGCCTCCATCAGATTGGCTTGTGGCCTACTGTGTGAGAGACTGTCTCGACTGACA
GTTGATGAAGTGTGGCCCAGCCCACTGTGGGTGTCAACATTCCTAGGCCAGGGTGTCTGGGATTCATGAG
AACATCAACTAAGCATGGGCTAGTGAGTAAGGCTGTGAGCAGTATTCCTTTATAATTCTCTCTTCGAGTT
CCTGTCTGACTGCCTACAAAACCTGGTAATCCAAGGTGCAAGCCAAAGAAGTGTTTTCCTTCTACAAGTT
GTTTTTGGGTAGAGTGTTTTATCATAGCTGTAGAGAGGCAGACTAATATGTGAGGCAGACATTTACTGAC
CTAGTGACCTGCTTATTTGCAGTCATGCATATTAAAAGATAAAGCTTTAGGAATGGGAACCAAATGGCTG
ACACTTTCTAGAGTGAATACAGAAATCAGATAGTACAAAACTAGTATATATATATATATATATATATATG
TGTGTGTGTTATATATGTATATATGTGTGTATGTGTGTTATATATATATGTGTGTGTGTATGTATTGTAT
ATATATATAATATATTGTATATATAGAGTATAAAGATATCACATGTGTGAAACTAAGTGCACACACACTA
ATATGTATATGTGTATTTTTAATATTATCAGTATGTTCCATGTATGTATGTTTATGTGTGCATGCATGCA
TGTGGGGTCATGTTCTTGGAGTGCATATGCATGCGGATATATGTGTCATGCATGTCTGTATGCTTGAAAG
TGTATGTCTGTGTTGATGCTACTTAATCTTGTTCTCCACCTCCACGCCGCAATTGGGCTGCTTCTCAGTG
TCACTTTAGATGGAGCTGGTTGTCTTCTCCTTCCGGCAGGAAATGATGGCCCGAAAGTGAATAAGATCAT
AGACTGGAGACCCCAGCACAGTTCATACACACATGGTGGGAGTGCTCTGTACTCAGTTAGAAGCAGGTAT
TCAGGTTTCTGACCTCTTGTCTATGAGCGAGAGAAGGACACCTTTCCTCTCTTCTCTCCTGCCCTGATTT
CTATGAAGTGTCCTCCTGCTGCTCCTCAGAGTTGCTGGTAGGACGCTACCTGCCTGTTGCCACAAGAGAC
AGACCTGCACCCGGAGAAGCCCAAGTGAGGACAACGGGTATCTGCTGGTCCCGAAATCCAGGTTAACTCC
AGCACTCCTGCTGATCACAGAACAGAGCTGTGCAGTAGTTGTGGGGGTATAATTGATCATTACCACTTGA
CTTATAAACCTTGAACATTATCTTTCTGGTCCAGGCTTGAGAAATGGCCATACAAAGAATTTTGGTACTA
CCTTGCCCTGGGAGAGAGCAAAAAAAAAAAAATTTAGTAGATATTATTAAAAGGCTTTTAATCCATGAAC
ATATAACCAGCTGAAATGGGCTGAAAGTGCCATTTTGACTGAACGGAGGATGTGTGAGGCATCTTTATCT
AATAACCACCATTTCCCATAATAAAGATTTATTTTAAATCAAAGCCGATGACTCAAGTTTTTTTCTTTAA
AGCTGCTTCTGCCAATAGCCCTACACATCCGTAACCCATTTTACTGCTGTCTCTTCTACTGAGAGCAGAG
GCAAAGGCTTTCTATTCTCCCCAATGTACCAACGGACTCTGTACTGATTTATCTGGGACCTTCGTGGAAT
GGTACTTTTAAGCCTAAACCCTCAGGCACCATTTGGTGGGGGGGGTTGTGTGGGGTTCAATGTCCCCATT
TGTGTGCCCAGCTTGAACTCAGTTCTCACATCACGTTCTCTTATCCGCGTGCTCGCCCACCCTGAATAAT
TTCAGGCAATTATGTACCCACTTTGTTTTGCCTAAGCGGGGCTTCTGTTCTCTTCTTGTCTCTTTGGCTT
CACGGAAATACTATCCCCCAAATCCCCTGAAATAGTTGACAAGGTAAAGCACATCATTGGTTGACCAGCA
GGGGTTTTCCGAGCTACAGGCACAGCGGAAGAAATATTGCTAAGATTTATTAAGTAATGAAGTAGTTCCG
GAACTAATAATATGTGAAAATAAAAGAAAGAAACCCACCTTAAAAAACAATGCACATGCGCGCACACACA
CACAGACGCACAGTCCTTCTACACAAGCATGCACATGCACTCAGGAGTTCACAGTTCACAGAGAGGCATC
ATCTTCTTCTGTGTTCTGACTGTGTCCAAAACTGGCTCAACTTACTGTGGTAAAGACCGCCACCTATTTG
GTTATTAAACCATGCCTTTCCTCCTGGGCATCCAGCTAAATGATATTGCCTGGCATCCATGGACTGAGTG
CCAACGGAATGGCCTGTGCATATGACTGGATTACTGGCAGCTTACTCTCCATCCCTTCCTGTCCTTTCTC
CCCTCCTTTCTTGGCTAGCTCTTTGGGTTCTTAGGCTCAAAGTAGGGCAGAGCTGTGGGGAAGAGGAAAC
CTGGAAACCAGGAGACAATGGGGAGCCATTTTAAGAAGGTAATTGCAGCCAGAGAGGAGGTCTGGGCCCT
GGGTTGGAAGCTGATATTTCAAAGGCTCTTGTCTGAGTCATTTATTGACTTCCTCTTCAGAGATAACTAT
ACTCGTAGAAGCAATCCTCTCTATACACCACCAGCTGGAAAGGAGCTTTCTTTATTGAATTTCCACCTTT
CATTTTTCATTTTTGTAATGTATGCATCATGTGTACACACGGTTGGGTGCACATGTTTGTGGAGGTTTAA
AGTCTTTTGTCAGTCTCAGGACCTCCACCCACATCATCTGAAACAAAGACTCCCATTGTCCTGGATCTCA
CCAGTTTGGATAGATAGGCTTGCCTCCCAAGCCCCAGGATCCACGTGTCTCTAAACATCAGCACCGGATT
AATAATATACAGTCCGCACACACACTCCCGGCATTTCCTTCAAAGTAAGAGCACGGACTTATGGACTACA
AATTTAAAATAATCAAAGGGGTTGGAGTGATAGCTCAGCGGTTAAGAGCACTGACTGCTCTTCCTAGACA
TCTTTAGTTCAAAACCCAGCAACCACATTGTGGCTCACAACCATGTGTAATGGGATCTCATGCCCTCTTC
TGGTGTGTCTGAAGATGGCTACAGTATACTCATAAATAAAGTAAATAAATAAAAAAAATTGAATTCAGTG
TTTTTGTGGCTTTCATGGGGCTGCCTCCTTTACTTCTCTTTCTTCTTCTTTTCCTTTTCCTCCTTGTCTT
CTAATGCTTACATATATATATATATATATGTATATATATGTATATATATATATGTATATATATATATAAT
ATTTTATGTGTAGGGTTGTTTTATTTGAACGCAGGTATATGTACCTTGGGCATGCCTGGAGCTCAGGGAA
GCCAGCAGAAAGTCTTCCCTGAAAATAGAGTTACACATGTATGGGGGATGCCATGTGGGTGCAAGTCATC
AAACCTGAGTCCCTGGCAAGAGCAGCCAGTGCTTTTAGCTGCTGAGCCGTCTCTCCAGCCCACAGTGGGG
TCTGATCCTTAATGGCAGAAGGGATCGTGGCCAGTGTTTCTGATCTGGTAGGAGGTGGAGGCCAGTGTGA
TCCTGAGAACTCCTGAAGGAGAAAGGAAGGATGGGTTAGGAGGCTCGTTTCCTACATCCTGCAAGGAAAA
GGCATCTAGATTTATAGTTACTGGAGAAACAGGGAGAGCCTCATGCATACATCAGTCACCTATTAGAGTA
AAGTTCGACTGGATTGTCCTCTTCTCTGCTTAACAACACTAAAGTAAATGGCTCATAAAGTAGAAAGAAT
TCCTCCCACCCCTTTAACTGAAAGAACTTAGACGTGCAAATGTTTTGATAATTAACGGGTAGGTAATGAG
AGATACTTGATGCCTGTTTTGACTGAAGGTTGACAAGGCTTCTGTAAGTATTTGAGTTGGGAACTGCAGT
GGATGTTTGGGTTTGTTACTTCTGTCCCCTGTCGGGTGGCTTGCACTGCTTGAGTGCCATCAGTCTTATG
AAATTAGAGTGTGTTGTGGTTAAGGTGGGATAACAGGAGCAGAAAAATTTGTTAATGACTAGAAATTGGA
GAAGGGGGGAAGGTGGCCACTATCTGTTTAATGAGATCTGGAATTTTCCTTGAGTTCTTTTACAGTAAGT
TGCTGAGTTTGTGCATCAGGCTCAATGCTTCGCTTTAGGCAATACTGTAGCCCTCTCTGTCAGTTAGAAA
ACAAAAAACCAAAAAAAACACCACATGAGCAGCAGACAAGCTGCAAGACTGGGTCTTTTTATACAGCTCA
GAGCCCACCTGCCTAGGTAATGGTACCGCACACAATGGGCTTGAACCTCCTAAGTCAGTGAACAATCAAA
GCAGTTTCTCATGGACATGTCTACAGACTCACAAACTTCTGGGCAATGCAGCTGAGGCAGGGGCATTATT
GAGATACTTGGTTTTCTTTCGTCTTATGGCTCTCTTCTTTCATTTTTGACTTAGAACCTTCTGTTGGGTT
ACTAGGAGGGGGAAGGGAGCCCACACAGGAAATGTACTACAAGCACCAGCTTCACCTTTGCCTCTGGTCC
TCTTGTTGGCCCTGTGGGAAGCGTTAAGTTCCTCCTCTCTTCCTGTTCCCACTGTTAAACCTTATAACCA
CTGGGTCATTAGAACACTTTCTTTTACATGGAATAAGGAGAGAAGTGACTGTGTCATCTCCTAGGTAGTG
CAGACTGTCCATCCTTCCCTTGAGCCTGCCCAGGTCACTGTGGATTACAGTGATAGAAGAGCCAGAAGCT
GCAAGCACAGGCTCCTGAGAATCTGTGAGGCATCAGTCCTCCCTGGTGCCCCATGGAGTCTGTTCTAGTT
TCCTTTCTGTGCCTCCGATAAAATGCTTGAATGGAAAGTAGTGTAGGGGAGAAAAATGTTTAGACTTCAA
CTTTCAGGTCATGGAGGGGAGTCAGAGTAAGAACTACAACAAGGTCTTGAGGCTGATGCCACCAAGGGAC
TCTGCATGTTGGCTTGCTTCTGCTCCTCTAGCTTTCTTATACATCTCAGAACGACCTGCCTAGGGAATGG
TGCTGCCCACAGTGGGCTTGGCCCTCCTAAGTCAGTCAACAATCAAGGCAATTCCTCATAGGCCTGTCCT
CAGAGCAACACAATAACACAATAAGACATTTGCTAAGCCCCCCCCCTCATGTGTGTGTGTGTCTGTCTGT
CTGTCTTTCTTTCTCTCTCTTCAAGTGATGCTGAGTTGATCAGAGGTATAGTTAACCAGTTTCTGCTAGC
TGCAGCACGCATTTTCCTTTCTTGATTCTGTAGGCTCATAAACTGTACAGAGATGTGCCCCACGGTGAAT
CATACCTGAGTCACACTAGGAACTGATTTAGATGAAATTTTTGATTCAGGAGTGAGTCAGCACTCTGAAA
TACTTGGCTATGAAAATGACAAGCGTTTTGGAAGCCAGAGGGTAGAATTGGATTGAGTTGTGTTCTCTTT
AAAAAGATACGCTGACATCTGTTATGTAAATGGCATGGTGGGTTCCATGGGAAGGAAGAGGAGACAAATT
ACTCTTTAGAAAGAACTTTATGAGGAAAGGGTCAGCACCACAGACAGCCATTACAGCCATGATCAGGCTC
TGAAGCAGCAGTGAAAAATCTTTGGCACTGATGGGGAACTTCCTTAGGAGAGATGGTGTCCAAAGGGAGC
TGTTTTGTCCTCACTCTTTCGCTTCAGTGTCTCAGCATGGGCAGCAACAGAACTTGTTCTGGGAAAAGTG
AGGTCTGACAGAATCCGTGAAGTGGCACTCATGGATCATATAAACTCTGGAAGACCAGTCTTGCAGCTGG
TCCTAGTTAGACTCTGCTCTCTGCTGGGGACAGATTCTACTGAGTGAGGCCTAAGATGTGGAATCTAATC
CCCCATCAATTGTTTTTGAAGAGTTTTCTTTTTCTCATGCATCGCTTTAGAACAGGCCCATTTGTCAAGG
ACCACTGGTCTGTGTAAATCATTCAGCTAAGGATAATTCTCAAATGGCTTTCTTTCAGACTAGCAGGATT
TTAAAAGGTGGTTATTTAATTACTGGCTACTCGTGAGAGGGACAGATAAGCCTAATAGGGCATTTTATTT
AGTGGGGCAATGACATCTGAGCACAGCGGACACGTCTGTGTGTGTGTGTGTGTCTGTGTCTGAGTCTGTG
TGTGTGTGTGTGTGTGTGTGTGTGTGTGTGTGTGTGTGTGTTGACAGCACTAACACTGTCAATTTCTCCC
TGTCTACTCTTCAGGATTGATGCTAACTTGGAACTTTTAATGTGACTTCAACCTCTCCCCTACACACTTG
CCTCTTTCTCTTTCCCTCATTCTTCTCTCCTTTTCACCATCTTCCAGGGAAGGAGACAAGGTTTCAGTTC
ACAGGCTAAGAAAGCCCAAGTCTTGAAGATAGAGACAGTTCTCTCTGTACCTCAGAAGCTGCAATCAGAA
CATGTCCACCTCTGAATTAGTTCTCCTGATAAAAGAGACACTCTGTTCTGGGTGTAAGCACAGAGGCATG
TAGAGGTGGAACCGTTTTTGTGAGAGAATATCCCTTCGCACACTGAGAAACACACACAGCAGAAGGCATG
GCATGAAGGTTGCGATAGACCATATCCTGATGGGGACTGGGAAGATAGCTTAGTGGGAAAGAGCCCTTGC
TCTGCAAGCCCGAATAATTCATATTCTCTCTTCAACTTTGTAAAACTCCAGGCATGGCTAATCATGTCTG
GAACATTGTAGGGTGGAGGCAGGTGGATACCCATTAGCATCCTGGCCAGCCACACTAGTCAAAATGGTTG
GCTGTGGTTCACTGAGAGACAGAGCGTAGTGAGTAAGAGAATACACATTCTACTAATCTCTGCACATATG
TACACACGTATGTGCCCTCACACTAGGGAACAGGCACTCAACTCATACACACACATGAATCCTACAACCA
CACCCCTGTTGAACCCTAAGTTCAACCGCTCTATAAACTATGTGACTGAGTATTCTAGCAACACGAAATT
TTACATTCTCCTTGTTTTGTAAACCCTATTCTGTTCATTTTACTAACACAAGAATCTAAACTTATGACTT
CCCTGACTCGGGATGGTGTGTCATACCTTTTGGTCTTTCATGAAGAGCATCTGTCTATCAACAGAGGGAC
TTCAACAGAGGAGCTTTCCAACTTAACCTCAGTGACATGGAGACATTTGAGGGTTTTAACCGGTGACTGT
TGTGCTCATTTTTCCTTTTGAGAAATAGATTGGACAGAATGCACAACATCACTCGGTTACGGGATGAACA
ACACATCAGAGCCTGGGATCAGTGAGCTGATTGTCACTGGGGTTTTGTGTATGTGGAGAATGTTAAGGCA
GTGGATCTGAGAGAGACAGAGAGAGAGAGAGAGAGAGAGAGAGAGAGAGAGAGAGAGAGAGGGAGGGAGA
GAGGGAGAGAATGAGCTTGATCTTACAATATCTGTTCAATGTATAATGTGATCAGAATACTACACCTCCT
ACTTCAAATGTATACAGTCTCCATTTGTCAAGCATACTCGAAAAATCTAAAAAAAAAAGGTAAAGGGGAT
TTGGGACAGAAAGTTCTGGAAGGGGCTAGGGAGAGAGTCTAGCAGTTAAGCTCTCGCTCCCCAGAAACTT
CCATTGATGCTCCGTGGATGTGGAGACCATCCTATAATTCCACCTTAGAAGGCAGAGGCAGGATGCCCAG
AGCAAGCTGTCTGGAAATATGACCATACCAAAAGGAGCTTTGCCTGTGAGTGAGAGTTGCTGCCACAGTG
AACAAGACAGACAAGACATTAAGAATATTTCCTGAATGTACCTTGGGCTTCCACATGTGTGTGCATGCAC
ATGTGTTAACTCGGTGACTAATTATTTCTCTCTCTCTCTCTCTCTCTCTCTCTCTCTCTCTCTCTCACTC
TCCCTCTCTCTCTCTGTCACACACCCCCAAAGTCTCTCTTACACACACACACATAAATACACACACTTGC
CTGTGGTTGCAAGTTTCCTTCTGGGCTGCCTTCGGATTTAGATATAGAACACTCTCCACACCATGTCTAC
CTGAACACTGCCATGCTTCCCATCATGATAATAACTGATAGGACCTCTGAAACTTTAACTCAGCCTCAAT
TAAATGTTTCCTTTATTAAGAGTTGCCTTGGTCATTGTATCTCCTCACAGCAACGGAGCCCTAACTAAGA
CAGGTTGTGTTTGCCTGATCCCAAACTCTCATATTTTCATAAGGGATGGAAGCCAGCAGACCTTAGTGTT
TCTGTTCCCCCTTCCTGTCACTGGGGTTACTGGTTTCCATTGCCTGTTCCATGATGACTGGGATCTGAGT
TCAGGTCTGTTTAGGCAGCAAGCAGTTTTACCCACCCATCCTCCTAAGACCCATCTTGTAGTTTTTAAGG
CTTACCAGAAGATTACGCTCAACATGCAAACACAAATTAGAGATGACAAGTGCACCTTGACTTTACCTTG
TTTCGGTATATTTGAGTTGTTTCAGTGTCTTGATTTCACTTTGTTTCGGTATATTTGAATTGTTCGTGTA
TTTGAATGGTAGCTGAAGATTGGGAGACTTAGCCCGAGATGGGAAGGAGAAAGTGAGGATGCAAAGATCT
ATCGGATCCATGCCACTTGCCCTTGTATTCAACATTTCATATTTAAAAGCACAACAACCACCACCAACGA
CAATAGTCAACAACAAGGCATGCATACAACAGACTGGCAGAGAAGACTCTAAAGGGCATTACATACTTGT
AACCTCACTTTCTCTGCTACAGCCTCATGTATTGTGCCGATGGATTTTGCTGTCAAACCCTGATGATTAA
TCCCCAGATAGAAGCCCCATAACACTGTGATGAATGACACCATGGTCAATGGGATAGTCAGAGCTTATGA
TTTTCTTTCCTTGTAAAATCAACCCAGTAGGGAACTAATAATGGCAGCACACATATATAAATAAAAGAGC
CTTTCACACTGACAATTGGAATTATTACTACATATCCCCGTTCTTTGCATTTATTTTCATTAGTGTGTTG
TTTTCAGTGCCATGCTTACTACATAGAAAACTGTGCATTTTCTACACTATGTATCTTTTGGGGGTGCACT
CTGTAAGCTAAAGACTAAATCAATCCATATCAAAGGGTTCCTCCCTGTCCTGTTTATAGAACTGAAATTA
AACTGTTTACACAAAACATTTTGCACTAGCCTGGCTCATTGTCATTAGGGGTTGAGTGTGAAATTTCCCC
ATGGTCTCAGCTGTAGGAACACTTTGTCTCAAGTACTGTCTAGGAAGGTTGTGGAACTTTACAGACTGCA
ACCTTGCAGAAGTAGGCCACTGGGGCAGGAAGGAGGGAGCTGGCTGGTTCAGACCGAACTCTTGGCTGCC
TGATCCACTCAAATATAAGTAGGGTTCATGCAGGCTTTCAGTGCCACAGACCAATACACTGTTGCCATAT
GGTCATTGCCATGACAGTCTGAACCCAATGACTGTCACTGTGTGCCCTAAACAAACCTCTATTCCTTTAT
TTTGATTGTGTCATGAATTTTAACACCTTGACATAAAAGTAATGTAAGTGTACATCTGCGTGTGTGTGAG
AGAGAGAGAGAGAGTGAGAGAGAGACAGAGAGAGACAGAGAGACAGAGAGACAAGAGATAGAAAGAGCCC
GAAAGAGGGAGAAAGCCCATTACATTAAGTACGTATAATTTGCTCCTTGAATCATAAGGCAGTCAACTGG
TTTGATTTTTTTTCAATATTTGAATTCTTTAGAGTCATACAGCTTTATATTATGCAGCTAAATCTAATAG
TCTAAAGATTTTATCAAATAATAAATTGTCTTTATCCTTGAGAAATTCTTACATGTGTAATGAAACATGG
CCATAACCTCTTCCATTTCACCCTCTGCTTTCCCTAAATTCCCTGCTAATAACCATCCCACAAAATTCAT
ATCCTCTTTCCCAACCTATGACAACTAAGCTCAATTAGTATTAGTTATGTACTTATGGGTGTGTGACCAT
CTACAAAAATGTGGGAATTCTAATAGTGACCAAACCCTCAGAGAAGAATGATTCTTTTACCCCAGCTTCC
ATCAGTACCTGAAAAGCTCCTCAGTAAGGGATTCTGTCTGGCTGGTGGTCCTTTATAGACCTATGCAGGT
GACCACAGCTGCTGTGAGCTCATGATTGCAGCAGCCATGTCATGTCCTGAAGGCAGCAAACCACAGCACT
TTTTCCCACACTCTGGGTCTTACACTATTCCCACCTACTTGTACAAGATGTTTCCTGAGCCCCAGGATTT
AAAAGAGAATGAGTGCTCATCCATAAATGGGGCATCTTTATTGCTTCCCATGCTAAACTGCTTTCTTAAG
AAACTTTATCTTAGGGCTGGAGAGATGGCTTAGTGGTTAAGAGAACTGACTGCTCTTCCAAAGGGCCTGA
GTTCAATTCCCAGCAACCACATGGTGGCTCACAACCATCTGTAATGGGATCTCATGCCCTCTTTTGGTAG
TGTGTCTTAAGACAGTCACAGTGTTCTCACATACATGGAATAAATAAATAAAGCTTTAAAAAAATGAATC
TTTATTTTAAATTTTTACTGGAACCAGAATGTTTTTCTTTTTATTAACTTTTATGACATTTACACACACA
CACAAACACACACACACACACACAAAAACAACCCACAGACACACACACACAGAGAGAAAGAGATAGAGAG
AGAGAGATCGAGAGAGAGAGAGAGAGAGAGAGAGAGAGGGGGGGGGAGGGAGGGAGGGAGGGAGAGAGGG
AGAGAGATCTAAAGGACTAAAATATACTCCTAAGTCAAAGATAAAGCCCAGACACTTGTCAACAGGATGG
TGGAGCGTTAATGGTGGAATGACCATGGAGCCTCCAGAAGGCAGGAACCAGAGAGAGTGGCTCTAACAGG
TAGGGCATCTACTGTTTTTCAATGCCTTCATGACCAGGATTGGTGAACTGCAGACTAGCCATGTGGGTAT
TAGCCTGCAAAGTGCACTTTGTATGGAGATTGAAGTGTGCTGCCCAGGCTGCCTTTGTTCCCTCTCACTT
CTATGATTCCTAGGAGACTAGGAAATGTTTCACCAGATTCAGTGGTATTATACAAACTGCAGTCATGGGT
CACTATCTATGCTGTTAACTGTCTGTGGAGTTTGGTTCCAAAATTCTTCAATAGCCTTGAAAGGGTTTCT
ATTTAACTCATTCTAGGGTGATCTGTCTTTGTTTTCCATAAAGGTTCTGTGAGATAGATAGTGATCTGCT
CCTAGGAGTAAAGCAATGCCTTGACCTTCTGAATCTTCCCAATTGAGTCCTTGGCTGAGGTTTGTTAGAA
TGTCAACCTCCTCCCAACAGATATCTGTGCCTGGAAATATATCCTTTATGTAGGTCTATTCTTCTGGTGT
GTGTGTGTGTGTGTGTGTGTGTGTGTGTGTGTGTGTGTGCACATGATGGTATCACAGAGAAGGCTGTCGA
ATCTGCCATTTATTTTTTTACAAAGTGTGTGTTTTCCTATTTAAACTTGTTCTTAAGTTTCGTAAGAGTT
TCCGTACAATCTTCATTTTTTGGGAGAAGATCTTCCAAATGCGTCTTCATCTGGTCTCAAGAGATGAGAA
TGAGTCATTAGCATGGAGGGCTGAATGAAAGATGCTGGTTGGTTCCCAGTGATGCTGTGGGCCCTAACTT
TGTATGCTTAGCTCTGTGCTCCAGCCAGAGCCTCTCTGTTCTTTGAGCCCCTCCTTGCGAGGTGAAGTAT
GCATTGTTTGTACTGTTTGCCCTAGCACTGAGACTCTTTTGAAATTGTTTTCCCTGTCTCCCTAGACACA
GTGCAGTGTGAAGTCCTTCCACATGGAAAATCGCTGGCCACATTGAACAGGGGAGAAGGGAGATTCAAAG
TAAAATACAAATGAAGAAAGCAGAAGTGACAGCCATGTATGCGATAACCCGAGAGCTAAGGGGGTGCGGA
AACGTGCAGTTGGCTGCAGAACTTGAAAAATTTGGATGGGACTCATTCCTTCACAAAGCTCACATAATTT
ACCACGAAATATTCGGTTCCTTTGATGGCTATCTTTCTGTAAGTCCTCAATTGGACTGTGTGTGTCTTCG
TGTATATCTCTGCATGTGTGTGTCTGTGTGTAAGTCTCTGTGTCTTTCTCTCCTTCTGTGTCTGTCTCTG
TCTCACTCTCTCCCCCTCCCCCTCCCCTTCCCCCTCCCCCTCCCCTTCCTCCTCCCTCCCTCCCTCCCTC
CCTCTCTCTCTCTCTCTCTCTCTCTCTCTCTCTCTCTCTCTCTCTCTCTCTTTGTGTGTGTTTGTTTGTG
TGTGTGTGTGTGTGTGTGTGTGTGTGTGTGTGTATGTGTGTGTACTTTCAGAGATTGTCCACAGATACAA
GTGGCTATTTTGCTACCAGTCGGTGGCAATTTTGCTGTGATAAACTCTGAAAAGGAGGATGATCTTCCAA
GCCATTCCCTGTTGCTGGTCTTTCCCGTACAAGTCTTATGAATTCTCCTTTCTTGGTTCTACAGATTTCC
TCTAGTTCGTTTTACCACACCCCACCTCCATGCTTTTCTTAGTTTGCTGTCATATAGTGGGAACCTCCGA
AATTTCAAACTCATTTCTTTTGCGGCGTTTTTCCGCCTGAGAAACCACATAATCTGGAAGCTTGTGCTAA
AACTGGACACTTAAAATTTATTAGTTATTAGAAATTGTGTTTAAATTTAAAAATCATTTCCTCATTTGTG
TGGGCTCATCCGACATGTGTAGGCAGTGGTTACTGATTGATCATGGCGCCGGACACTTCCGACCTCACAC
AGACTCTGACAAGGATTACTTCCGATGCTGTGTGACTTATTTTTTCGCCTTCCAATGAAGGTGTAGACTT
GAGCCATTTCCGGTGTCAGCACTTAAATCACATAGTTCCGGTTTCTCACAGGCTTCCAGTATCTAGGTTG
AATCCTTGACATGGGACATCCGCGGCACGGCACAGCGTTCCCTTGGTATGAGCAAGAGGGATCTCTGGTT
TGGATTGTTTTCTCTGCCCAAAGTACATGGGGTTAAATTCGCAGACCCCATGAGTCTATAATGGCTTCTG
TGAACTCTGTGTTGTTATTTTCTTTTCAAATCCTCTTAGTTATTGGCCGAGTCGCTGACAGCTGCCTCGC
TCTGTGAACTGGCTGCCGTCGTTCTATTACAGCAATTTGATCGATATGTCGCGTTCATTTTTTAGCTCTC
CTAGCTCCATTTTCTGAGAAAGGCTACTTCTCTCTGTGCGCATGTCCTCAGTTGTTGGACGCTACCTCTT
AGAAGGTTTCAGGCCCTTCCTTTGAGGCTCTGCATCCCTGCAGACAAGGACCTAAAGTCTTTGAAACAAA
ATTCAGTAACTCCACGGTGGCTTTTTCATGCCTTTTGAGAAATCCGAGGACAAGTCTTTCCACTGGCAGC
TATTCACACACATTAAACTCTTAAGTCGAGAAATCCAACTTGCGTTTTAATCCTAATATCAACAAACACA
TGAGTTACCAGTAGATTTATTGAAAGAATCAAGTATGAGTTTGGACACTCCTTTGTCTCTCTCTCTCTCT
GGAACACAATTTTTCCTCTTTGAAAGCTAAAATTTCTAATTATATTCAAGTCCATTAAAAATCCACATTA
TTCTTAATTTTTTGATGGGAATGACTTTAGTTATCTACAGACTGACCTGCTCCACCCCCCTCTTTCCATG
ACTAAAAGGAAAGCTATTTTAAAAAACAGTTCTGCCTAATGAAAACCTAGTTTTTTTCTTTTGTCAAATA
TTATTTCTTGACTTCTGGATTTTTTTTAATACCAACAAGGCAACAACTGTTCTCTAGATGTCTCCCTCAC
CCCCATATAACTTTATTCTTTGGTTAAGGGTGAGCCCCCTCTATCCTCATTATCAAATGCTTCTGATTCG
ATTTGTGGAAAAAAGCAACCTACTGTCTGTCTTTTTCTAGTGGTGTTCCTTTTCAGGGAATGAGAAATAC
CAAAGCCTGCCTGAGAATTAGGATTTTTCAAAAGTCTCATCTCATTTTGGATTCCAATTCCAAAGTTGAC
ATTAATTAAGGGGAACGGATATGAACTTCCCATCACGGTTGGGATGTGTATTATTATTTCTTGTTATATT
TATTTTCCCTTTGTGACTTGAGATGTAAGCTACCCACAGAAAAAAAGAGCTATCTAACCAAGTTCCCATC
TTCCCCTCTCTGTAAGTTGAGATTTCTAAGGCTGAAAGGAGAATAAAGTAAAATGAAGTGAGTATGTAGA
TGTTGTCCACGTACTTCCTAGAACAAGAAACAGACAGAGACATGTTCCATGAACACGTGTATCAGCTGGA
GCAATGAAACTGCAGGAGCCCTGGCTAGATCTAAAATCCCTGTAAATGGTGTTTGTGTGTGTGTGTGTGT
GGGTGTGTGTGTGTGTGTGTGTGTGTGTGTAAACCTGGGGTGTATGTGTATATGTATATATGTATGTATG
TCTTAGGGTTTTACTGCTATGAAAAGAAACCATGACCAATGCAAGCCTTACAAGGACATTTATTTGGGGC
TGCCTTATAGGTTCACAAGTTCATTCTATTATCATCAAGGCAGGAGCATGGCAGCATCTAGGCAGGCATG
ATGCAGGAGGAGCTGAGAGTTCTACATCTTCCTCTGAAGGCTGCTAGAAGACTGGCTTCCAGGTAGCTAG
GTTTAGGGTCTTAAAGCCCATGCCCACAGTGACACACCTACTCCAAAAAGGCCACAGCCACTCCAAAAAG
GCCAAACCTCCTAGTAGTTCCACTCCTATTTGGCACTATTTGTCTTTAAACATGAAACTTATTCATAAAA
CTGTTCAATGGTCAACAGGTAACTTTAATGAAATAAGTACAGAAGTATTAGAAAAATAGACAGGAAGATC
TGTGCCTTAGTTACTGTTCTATTGCTGTGAATAGACACCGTGACCAAATCAATTTATGACAGGAAACATT
TAATTGCAGTCTTATAGTTTCAGAGGGTGAGTCCATGGACCATCGTGGTAGACACCATTGTAGCATGCTG
GCAGGCAAGCAGGAATGGCTGAAGTAGATCATGTGAGCTCACATCCTGATCCCCAGATGAGAGAGAGAGA
GAGAGGGAGAGGGAGAGGGAGAGGGAGAGGGAGAAGGAGAGGGACAGGGAGGGAGGGAGGGAGGAAGGGA
GAGAGAGAGAAGCCTGGTGGGCTTTTGAAATCTCAAGGCCCCCACGTCCCACTCACCCATCTCTTTTAAC
AAAAACACAACTCCCAATCCTTTCTAAACAATCCACAAACTGGAAACCAAACACATTCAAGTATTTGAAC
CTCCGAGGGTCACACTTATTCAAAATCCTGAAGTATGTTTTTTTTTTCTTTTAAAAGAAATCAAGTAATG
AGTGCCCATCACATTTGGTAGTATATTTTACCATTAAATTTCATTACTCAGAGGTTAGGGTTATTTGCAT
AACAAGTATCCAATCAAGCCATCATTCTCCCATAAGGCAAATGCATCATACCTCCCCCCTTTCTACTTGA
TTATCCACGTAGGGGTTACAGAAATATATCCCTTCATCTTGGTTTAGTTCAAAGCATGGAACGCTATTGA
TGTGCAATAAATTGCTATTCATAATGGGATAAAACAGAAGCCAACATGATTGAGTCTATTGTTGCTGGGA
GCTGAAGATTTCCCTTCCATTTAATAAAATATGACAAATATGATTTTAACGCAAGCCTAGAAACCCCAAC
AAAGCCTTTAGTTTATATTTGTTTCAGTATTTCCAGATCATTCTCTGTGATACACAGGAACCTAGAGGAG
GAGAATTGTGTGGAGTCACTGACACACACTCAACAAAGGATTCGTTTGCACAATAAGGAGATATATCCTG
TCCTCTGAGAGTTGCCCCCAGGACTCCCAATGATCTAAAAGTACTCAGGTTCCTTGGATAAAACGACACT
GCTTTTGCATATAACCTATGCAAGCCTCTTGTATACTCTAGTCATATTTATATGTGTGTGTGCGTGTGTG
TGTGCCTGTGTGCATAGAGACATGTAAGTTCAGAGGCTGGGGGGGGGGTAGAGCGTGTTCTGCTCCTTCA
CCACCTACTGTATTCCCTTGTGACAGGGTCCCTTGCTGAACCTGAGGTGAGGCAAACTGTCTTCCTGTTC
TCATACCAAGCACTGGTTAATGCATGTGTAACCACACACTTGGCTTTACCCCTCTGCCATCTCCCCAGAA
CCTCCTATATTTTAAATAATCTCTGAATTACTTTTGTACTTAATGAAATGAAATCATGAGGGTCTGTTAT
TTAGGAGATGACAAGAAAAATTGTTTGTATGTGTTCAGTACAGATATGGTATTTTAAAAACCACTTTTAT
TAGTTCCTTGAGAACTTGGTACATTATATATTGCAAAAATTTACTTTTCATTTCTCTTCCTAACTCTTCC
CAGATCCTTCAACACCTAATCCCTTCTCCCAACTTCAAGCTCTCTTTCTTCCCTCAGTAATAATCCACTC
AAATCATTTATGCTGCCCATAAATTCATGGGCAGTGGGCAAGCCACTGGAGCCTGGCCAGCTTGTCACCA
GATATATCTTTGTAGAAAACTGACTCTCCCTTTCCTGTCATCTAGGGCTGAGGGATAGTGGTCCTGTCGT
TTATAGAAGACACTGCTTTGTTCTGGTTCTCGCTAGAAATTGTATCTTATATTTCCACTCCCTCTTCCTT
GAAGGTTCCTAAGACTCAACTCCTTCACTTTTTGCCTCTCTCTGTGAGTCTGTGTATATGCATGTGTGTC
TATTTTATAGATTTCCCATTTTACATTCAAACCAACACATGGAGGGGGGAGTCTTTACAATTAACTGCTG
AAGGTATCTCACCCCAGACAAAATGCTGCAATGCAGACATGGTGTAGCAAGTACGAGAAAGAAATAGGAG
ATGTTGAGAAACCTACCCAGCTGTTTCTAGTGTGAGGTGAAGTTTAGACCTCTGACACAACTTCTGGCCC
TACCTTATTGGTTTAAGATACACATTGTCCCAGTACAATGTTCAAAGGTGGGACTATGAAAAGCAAATGG
ACCCTGTGGGCTGTAATCAATAAGTTCATCTGTTGATAGATGTGTATGAAGTTGGTGGGAAACTAGGAGA
TAGAAAATTAAGGTACTTGGTCGTTTGGAACATGTCTTGGAGGGTGTTTTTTTATCCTTGATCTCTTCCT
GAGTTGGTGCTTCTTGGATGCCAGTGAGGGTAGCAGTTGAGGTCTACCGTGCCCCTATCATGGACATGAG
ACCATGGACTGAAACCTATCAAACCATATACCAAAATAAGTTTGTTTACTATGTGAGTTGCTAGGCAACT
TGTAAGAATGATGAATGGGATTAATATGAATGTGGCCAAAAGTGATGCTGACCATACCAGGTCAGGTCCG
GATTTGATGTATGAGGACCCATGACTAAATCCTTTAAACTCTTTGTCTGGAGGCTGCATGCTAAGAGAAG
ACCCTATGTTTCCCTAGTGGTTTTATCCAGACGATTCTGCCAATGTATCTGTTGTCTTAGCAAATCAAGA
ACCTTGCTGCTTACCGCTCTGGTCCTTCTCCTGACTTCACTTCTGTGTTTTTAATAGACTTCAATATCGT
ATGAACTCTTGGGAAATAAGTATTAAAAAAGGGAAGGCTAGCAAGCGCAAGGCCGTGGGTTCGGTCCCCA
GCTCCAGAAAAAAGAAAAAAAAAAGGGGGGGGGGGAGGAAGCTATAAATTTTGCTGTAAAATCATTACAT
TACACACTTAAAATAAATGGATTTTTAAAGTATGTAAATTATACTTCAATAAAGCTGCAGAAAAGGCTTG
GCCAACTATGATGCTTGTCCTGTGATTTGCTATTTTTCATAGTTCCTGTGACTTTGCTTTTAATAGTAGT
GGGTTTTATCACAGATGACTCAGACACCAGTGTAACCATGCAGGGAGAACACTCCATTCTGACAGGGAAA
AAAAAATCAAGTCAAATTCATTGGCTTTCTTGATGAGGGTTTTTCTGGTCACAGCTGAGCTGGCTGGAAG
TTGTACAGCTATTGGCTGAGAGCAAAGATGGAGAGAGCACAATGTTTATGGGGATAACTGAAGGTTGTGC
TCATGAAAGGACTGAGTCACAGAGTACAGTTGCAGATACTCCAGCGGCTGATGGATCTGAGGCCTAGGAA
CCTTGCAAGACTGCCATTATATGTTTTATGATGTCATGCCGAGTGTGAGATAAGGCTAGATGAAGTGGAA
AAATTTTGGTTTCTTTGGAAAGTCACTTGTATCACAGGATGTTTTTCTGGAAGCTATGTTAGGAGAGGAT
GTTTTCCTGAAGCAGACACATGAGAAGGCATATGATATTTTGCTGGAGCACACGCTTAAAGGGGGACAGG
ATGTTTATGGAGAACATAAATGTAATCGCACAGAGAGGGAGAGGACAATTTAACATTGCTACACCTTGTA
AGGCTTCGATGGTCTTTGCTGGACTTCGTTCCATAATGAGAAATGCACAAAAGAACCTGTGCTATTCGGG
CTTCTTCTGGCTGCTTCTGCTGCTTCTTGTTTGTTTGTTAGAACCTTGTGGTCTCTGCCAGATCAAGGCA
CTGCTACTGCTTCGTGTTTTGCGTTTGCTATTGGGCCGTACTGCACAATGAAGATTGGAGTTACCCCAAA
GAATTCCTTCTAAATAGGTCCACAACTCTTTCCTTTTCCTATCAACTTTCTCTCTCTGCTACCTCTGGAT
GGTGGGCTAGAAGGGTGGTTGAAGTGCTTAAGAACCCTAAATAAAGTAGGTTTTGAAAAAATCTAAGTGT
ACAGATAGATTCATGGGTTTTGAGAAAGGGTTATGTCTCCTGCTGAGAGGAAATGATATGTAGGTTGTGA
CTTTTTGGTTCTGTGGTCTACTGTGACCCATTAAATGGCCAGTGACTTACAGTCTCCCAGTAAGTGTAGC
ACACACTAAAATGCTTTTTCTTGGCTTTGGGAGCTGTAGAATGTATTCATTTCTTGTCATATATTCTCGA
GTATTCATGTTGGTAACAGTAGTTACTCTTCAGTTCTGCCATACAGGAAGTGGGTCTATACACTGAGAGA
AGAGAGTGACTGGTGCTGAGTATGTAACATGGAGTAAGAGAAACATTACAGTGCTCGGTCTCTCGCACCT
TTTTTTTTTTTTTTCCCAACTTGACAATCTGGAATCAACTGAGAAGAGAGAACAATTCAAGAACTGCCTC
CATTAGATTAGTCTTTGGGTAAGCCTATGAAACATTTTCTTGAATAATGATTATTATGGGAGGGCCCAAC
ATTGTGGCCAAGTTCATCAGTAGTGATGTATAAAAAGAATAGCCTTTTAGGCTGTAAGAACTAGCAATGG
AGCAATCCATGGGGAGTGTGGCAATTTGAATAAGAAAGGCTCCCACAGTCATATATTTGTATATTTAGTT
AACAGGGAGTGACAGTATTTTCAAGGATTAGAAGCATTAAGAGGTGTGCCTCATTCAAGGAAGTGGGTGT
GTCTACAAGGGTGGGGTTTGATTTTTCAAGAGCCCCATGATTTCCTAGAGTTTCTTCCCCCCCCCTCTCT
CTCTCTTTGCTTACAGAGCAGTAGCTCTCTATTGCTCCAGTGTTATGCTCCCTCCTATGATGATGGACCA
GACTTCTGAAACTGTAAGGTAGCCTCCAATTACATGCTTTCATTTACAGTAGTTTCCTTGACCATGTTGT
CTCTTCACAGCAACACAACAATGACTGAGACAGGGAGCAAGCCAACAAGCAGTGCCCTTGTTACCGCTTC
AAGCTCCTGTTCTGGTTTCTCTCAGTGATGGTCTGTAACCTGTAAATCAAATAACCCTTTCCTACCCAAG
TTAGTTTTGACCATGGCATTCATCACAGAGAGGAGGAAGCAAACTAGAACTTCACAGGTCAGTACATGAG
CAAGTCTTACCTTTAAATTAAAACAAAGTGTCTATACCTTTCTATTTGTGGTTATGAGGTAAGAGTCTGT
GGCTCTACTAGACATACTATTTCTATAAGAAATTGTCTTACTTAGGGTTCCTATTGTTGTAAGGAAACTT
CGTGACCAAAGAGCAAGTTAGGGAGGAAAAGGTTTATTCAGCTTACACTTATACATTATTGCTCATCACC
AAAGGAAGTTGGGACAAGAACTCAAACAGGACAGCATCCTGGAGGCAGGAACTGAGGCAGAGGCTATGCA
GTGGCACTGCTTACTGCCTTGCTCCTCATGTCTTGCTTAGCTTGCTTTCTTATAGAACACAGGATCACGA
GCCTAGGAATGGTGCTGCTCACAGTGGGCTTGGCCGTCCCCCACAAATCACTAAGAAAATGCCCTACACC
TGGATCTTGTGGAGGCATGTTCTCAAATGAGGCACCCTCTTCTCTGATGACTCTAGCTTGTGTCAAGTTG
GCATAAAATCAGGGTAGTGGTTAGAATGTGATCATCCCATGGGAAGTGTGGCACAAGTAGGAGGTATGGC
ATTGTGGGAGTAGGTGTGGCGTTGTTGGAGGAAGCATATTACTGTGGGGGTGATATGTTTCTTCTCCAAC
ACCATATCTGCCTAGACGCTTCCATGATTCCTGCCTTGATGAAAATAGACTGAACTTCTGAACCTGAAAG
CCTGCCCTAATTAAATGTTGTCCCTTGGGGTTGGGGATTTAGCTCAGTGGTAGAGCACTTTCCTAGGAAG
CACAACGCCCTGGTCCCCAGCTCTGAAAAAAAAGAACCCTCCCAAAAAAATGTTGTCCCTTATAAGTTGC
CTTGGACATGGTGTCTTTTCGCAGCAATGAAACCCTAAGACAACCAGCCAGTATAAAAACTCCCAAATAG
CAGAATTAATCAACAATAGAAAGTATTTTCAAGTCCTGCAATGAGAACCTTATTCTTGAGGGAAGAAACA
GCAATGAAAGAGTCCAAGAAAAGGTTGCCTCCAAAGAAATTCTTGGAGTGTAGATGTGGCTCAGGGAGAC
CCCATGGAGTGCACAGCGGCTTCTCAGGAGGAAACAGCTACATGGTCAGGAACCGCAAAGCATTTTAAAG
TCACGGCAAATGGCATAGGAAAGAGATCTGCACCTATGCATTGGAGGCACCGTCAAGAGTTTTCTGAGGA
TAAGCTTATATGTGAGTAAAAGATGGGAACTTCCTGGGGCTAGATAGGGTAAAAGGGTGCACAGGTGTGT
ATGAAGCCATCCATTCGAAGGAGAGCAAGGCAAGACAAGCCAGTGCAGGAGCTCTTTGAGGTTATCTAGG
GGCATTGAGCAGAGAACTCAAAAAATATGACAGGATGGAACAGAGTCTACTAGTGCTCAGGGAAGCTAAA
CACAGGATCCACATAACACCTGACATAAGCTCACAGCATCCTCATCTTCTCTTTTAAATTACTTTTTACT
GATCATACAAAATAATGGGCTTTCTGATACTTTCAGGAATCGATAGATATCAACTTAGTTTGGCATTCAC
TACTCTTGAGTTATCCTCGTCAAAATGTCCTCCGGGAACCCTCCACCTCACATCCACCTTCTGTAGTGAT
GGTTAGCTGTTCTTTAAGGAACCAAAGAGACCAATATGGATGCGGCCCAAGTTCACCTCATTTTAGACCC
TTTCTGTTCTTCCTGGGCCTCCTGCTTCACTTTTGGAGAACTCCATCTTGGAATTCCCTCGTGCCTCATT
GTCCTCTACTCCCTCATGTGTTCTTTAGTCTTTCTTCCACATCACCATCATTTTAATCTTTCTTACCCTC
ATCCTGGTCTCTTCTCTGCATGTGAAGGTGGGATTTATTTAAAAAGATGACTTTAGGGGCCTGAAGAGAT
AAACAATGGATTAAGAGCTCGTCTGCTTTGAAAGAGGACTTGGATTTTTCTTTGAGCTCATGTCCAATGG
CTCCCAACCACCTTTAATTCCAGCACCAGGGGACCTGACTATTCTTGTCTCTGTGGTCTCCTGTATTCAT
GCCCTGCCCCTTCCCACATAATTAAAAATAATACATCTACAGATGAGAAACAGGTTTCATTATGTTTTGT
TAGTCAAACAATCCCCGATCTTCTCTGATTCTGAGTGTCCTTGGATCAGTTATTGGGTTTCCCCTTGAGT
TCCAAGACGACCTCCCTATTACCTGCCACTCTTTCCCCAACTGCCTGTTTCTCTCTCAAACTTCACCACA
AAGAGTCTATCTATTTCTGGCCCCTATCCACTGGTTCCTAAACATCCATCTTTTTTTTTCCAGTGCCATC
CCTGCTCCTCTAAGCCTCCTCTCCAGTTCTTTTCTCTCCCTAAATACCAGACCACCTCAGTCCTGTTTTT
TTAGACTAGTGACATTAGACTTACTGTTCACAGCCTTGACCTTTCCGGCTTCCTCTCAATGTTCCATCCA
CCACAGACCATCTCCTCTACCAAAGTGCTCTCACACAATATGTCACACTACACATTTTAATTTTTAGAGC
AAAAACAAATTCCACTGGAAAAGATACTGGGGTTGTCAAAGGCCCTTGTGTATCTGAACACAGAAAAACA
AACATTTCCCCCCCCAATACTATGAATATCCCAACTATGTCCCCCACACTTTGTGAATTTCACCTTAACG
GACCTTTTCCATCAGATTATAGACATAGATGTGGACGTCGCCATCAAACTTGAAGTACACGGAAGGCTTG
GCTAGTACTTGGTAAATGACTTTGCCGATCTTTTTGGACCTGTCGTTCTGGTGAACTGCACCAATTGACC
TGTTAGGATATCGCTGTCAACATCTGACTTCACCTCTGCTGGAGCAATCTCTTGAATGATACGGACGTTA
CCTTCTGTGTAATCATCCAGGAGCAGGTTGATGTATAGGTCTGGATCTTTCTCTTAGGTGATGTAAAACC
AGTCCTTCATGATCGGCACCTGGGCTAGGACCACACCCCTCCAGTTGTCCTTAGAGCCAGGTTTGCCCTC
AAATTTATGCTCCACAGCTCAGCCAACCATGGCACTTGCGAGATGTGTGTCTTTCACTTGAGGAAACACT
ACTTTGTGAATCAAGACCTTAAGCTTTAAAATCCTCTCATCGCTGTGAAGTTCCAGTCCTTAGACACAGT
CAATTCCATCATCCTTGACCAGATAGAGAGAGGGATTTGTTGGCAGTTGATCTAGAACGATGGCCTTCCA
TTGGGTGACAGGCTCATCTCCTTACTTCCATCTGTGAGAAATTCTGCAGCCCACAATATTCCTCAGGGCC
TGGGGAGAAGGCCTCCTCCTCCTCCGCTTCTGGAAGGATGCTATGCTCATCCTCCTCAGAGATACCCTCT
TCTTCTTGACTGTAGACCTAGTGTGGTAGGCCACGGCACTCCTGGTCCACTGTCTTGTGGCTATCGTTCT
GTGTTCAGGCTTCATACTTGCCCATCCCTGGATTTGAAGAGCTTACCTGCTTAAATCAGACACAATGCTG
TTGCCTCTGTCATATGATTACATGCAAGAACAATGGGGTTGGGGTGTGGGAGGGCGCTGGACCAAGACTC
TTGTCTAAGAGAACTTTGGAGCAGGTGAGGAAGGCGATGGTAAACAGGTTTGAGCATTTGAATCTAATTC
TGTCATAATCAGAAGTTCATAGGAGGGCTGGGAAATGGTTGAGCACACCTCTAGTTCCAGCGCTCAAGAG
GCAGAGGGAGGCACACCTCTGTGAGATCAAGGACAGGCTGTTCTACAGAATTAGTTCCAGGATAGCCAAA
GCTACCCACAGAAAAACCCTGTCTCAAAAATCAAAATGTAAATTTCAAAGGGAAATGAAAAAAATGGTTC
TCTACAGCTCAGAATAACATATTCAGACACAATTCTTCACCCCGAGGCACTTTGCTTCTGCTGAGGAACA
TCTCCTTGAATGGCTAGGTCAGTGTGTGATTAAGTATCCCTGTCCCCACTTTAAGCAAGCAGAACAGAGA
AAGGATAGCAAAGGATCCAGAAGGGTGGCCACACCCCTCTTCTACCCTCTAACTATGACCTATGTGGCAA
CAACCACAAGTATCTGCCCAGAGAAAAAGCATACCAGTCCACTGGCTTTCTGTACTGTGCATCCTGACCT
AGCCCCAGGTTAATTCCGGGAAGCTGTTGCAACTTCGACCACAACAAGAGTCTTTTGTGTAGGCAACAAC
AGCCATTTAGAAAAAATACCTCCTACGGTTGGGATTTAACTCAGTGGTAGAGCAGTTCCTTAGCAAGAAC
AAGGCCCTGGGTTGGGACCTCAGTTCCAAAAAAAAAAAAAAAAACAACAACAAAAAAAAAAACAAAAAAA
ACACAAAGAAATATTATCTCCTAAAATGCACAGGCACAGAGAGGAGCTTTGGCATTTTAGTAGAATTATG
AATTACATATTGTTAGCAAAGTATATTAAACTCCGGAGACTGACTAGCCTAGACCTTCTGCCTAGCTCTC
AAATGTGGAAGACATTAGAACATAAGGTTACTTGCTGTACGAGGGTAAACTTTTAGCTTTCTGGGCTACA
AGGGTTCCAGTTATCTTCATAAACGTATTTAGCAAAAGAAAATGTCCTAGTCGTTAAGATTCTGTCTTCT
GAAACCGGTCAGGCACCAAAGGCTGTTGAACAGTTGTGGGGTTCAGGAGCTGAACTGGCTTTCACACACC
ACTGGGAAGATAGTGAACCCACCTTCAAGGTAGTCTAGCGCCTCCAAGTGGAAGAGATGCACAACCTCCA
CCCTTGTGCTCTGTGACATCATCCAGGTTCTTCTTATATCATAGAAGCCCTCTCAGGCCTGTTCCTTCCC
TAATTACGCTGAGAAACTTCCAGCCTCTAGGTTTTAGCTTCTCATGCTGCCTCCTGGAGACTCAAAATAA
AGTCCCCAATCAAATATTCTGATGACTCGAGTCACAGTCTGCCCAAGTAGCTCTTTTCATGCATTTTTTT
TTCTGGAAAATCTTTTGTTTCTGAGTCACCACATCCTTGGTAATTCTTTTCCCAGCTCCTATCTTTCTTA
GGTTATCTTTAAGTCATTCTCTGTATCAGAAATATGGCTAGCCTCTCTCTCCGAGGCAGGCCACTGGATA
GCACACCAAAATTAGCTTTATCAAAATCCACATTAGAGGAGGGCCATTTTTATTCAAACAAAGCTGGAAT
TTAACAGGATTAAATACATGGTATTGAAGTCAATGGCAATCATGAATTATGGATTATTTTCAAAGAGCGA
GGAAAAATTAGCTCCTAGGCCTACTTCCAAAGTCAGGATAAACTGATGACAAACCCGATAATTTCCTGCC
CCAAAACCTCACATTTTAAACATCATCGAAAGCCTAGAAAATAGGCACACAGCTCTGTCTGTGTGAGTTA
CTGCCCACAATTCATTTTGTTCACCTGAACCTCAACTTTAGAAGAGTGCAAGCATTTCCCAATTGAGAAA
TCCACTTCCTGCTCATGTTTTGTTGAGAAAAAAAAATCAATCTAAATAGAACAAAAGAGATGGAGTGTAC
AGGATGGGTTGGGTGTTTAGAGCTCTTAAGGAAAGCTCACACAAAGTGAGGTATATCAACATACCTCAGC
TGACTCAGAAGCAAACAGGTGAGGACCATAGGAAGCCTTGGGCATGAACAACAGGGATGAAGGTGACTTT
CCAATGCAGGGATACAGAGCACAGTATCCTTCCTTGGGGTAGGTGAAGTGAGGAAGCTAGTGGTTTTCCA
CCTAAGTCATCCCACACTGAGCCGGCTCGTGAAGTTCTGGACCCGTAGACTCTGCAGTGCCTGAGGATGA
AATGCAGCTGTCCCCCTCCCACACCCCCATAGGAACAAGCACTTTTTCCAAGGAGAGGTGCTTGAAGACT
TCATTCTTTGAAGCCATCTTCTCTGAAGGGTAGGTCTCCAATTCCTTAGCAAGAAAGGCATCATGTTTTC
AACCTTGTTGTCTTCCCAAATCTCCCATCTCTGTGAAGCCCCATCTTGAAGATCTTGGCCAGGGCATCTG
GCTTCCTGAACTGACATCTCCAACAGGTTTCCTAAAGTCTCATTTAAGCAGTTTTTGACGGATTACGTGT
GACTTATCTAGAGTGGAAACAGGGAATGAATTCTGGCTTATCTAAGTCCCTGGAGGTAGTAGGTGCTTAT
AGAGATCAATTGAAGGAATTATATACATGAAAGTGTTAATCCATTCTTCGGGTGCTACCTGTTTTGTGCA
CGCTGTCAGGGATCATGACAAGTGATTCCTGAAGGGGCAACATGAATGGAAAGGGCAAAGGGTACTTAGT
AGTCTGTGCTGTCAAGCGCCTCTTACACCAGCATTGATGCAGAGATGTGTCTTGGAACCTCATAACCGAA
TTTGAAATGCTGATCCAGATACTTGCTCCTCAAAGACTGCAGGGACTAGAAAATTATTGGTTGACTGTGT
TAGGGAATGAACATGTGATAGGATTTGAATAGAGTATAGAATGAATGGGATTGATATTAGAATTCCATGT
GAATTTCAGCTGTTACTGTGACGCTTCTACATTGATGTCTCATTATTTTTTTTGTCCTAAAGCTCTTAAT
ATTCTTTCCATGCTGATATTTTTGAAATATTGAGTATGCTACACAATGGAAAGTATTTTCTCTAGTCACA
CATATTGAAATTCTAAATGTCTCTTGACATTTTATTCAGTTGCCTGGTCAGAAGTCTTGGGATGCGTTCA
ATACTGGTAAGTTGATTGAACACAAACTGTTTGTGTTACAAGCTTTGCTTGTAAATAATTCTTTTGGTGA
CCCCCAATTAGATTGTACAAATTCCTCCTGCCTTTTAGAGACATATCAACAATCACCCTTGCTTGGAGAA
AGGAGTTAAGTGTTATGCCTTCTTTGAATGAGGAGGATGATCTAAGGTTAAACTCTTCAGAGAAACAAGG
TATCAGGTACTGTAGGAAGAAATATGCATCTAAGCAACAATAAATGTTCCAAGCTAACCCTCTGCAGTAA
AGTAATGTATGGAAAATACCACTCCTTTTTTAGTGGTATTATTAACCATTGTAATTTTTTATATTTCAAG
TATTACCCCTTTCCATAAACCCCACGTCCACATATTCCTCCTCTTTGTCTCTAAGAGGGTGACTCCATAA
GCCCCATTCATTCTTTCCTCACCCCTCTAGCATCACTCTTCTCTGGGACATCAAGCATCCAAAGGACCAA
TTGCTTCCCCTTCCACTGATGTGAGATGAGGCAGTCCTCTGCTACATATGTAGAATAGCAGACCATGTAC
AATCTATGGGTGGTGGTTAGGCACACGGGAGCCCTGAGGGGTCTGGTTAATTGATATTGTTGTTAATTAC
AGTCTCCTTCAGCTCCAACATCCCTTCCCCTACATCTTACATTGGGATGTGTAGGCTCATTTCAATGGTT
GGCTGTGAATACCTGGATCTGTATCAGTCAGGTGCTGGCAGTGCCTCTCAGAGGAAAGACATACCAGACT
CCTGTTCACAAGCATGTCTCAGCATCAGCCACAGTGTCCAATTTGGTGTCTGCAGATCTCTGGATGGCCT
TTCTTACAACCTCTTCTCCACATTTACTCCTGTATTTTAATAGACATGGATAACTCTGATTTAATAAGAG
ATGGGTGAGTGGTCCCATCCTTACACTGTGGTCATATCTATCTACTGCAGGTGGTTTCTTCAGGTTCAAT
TTCACTGTTGTTGTTGATGTTGGCTAATGTCAACACTGTTGAGTCCAGAGAAACTGTTGCATCCTTAGTA
TCTGGGATATTCTACAGGATACCCCCATCCTCCAATGTTCCTTCTTTGTATACTCATTCTCCTGGTCCTT
TGTGCTTCTCTCCTGTCTCTTCCCACATCTTATCCTGCTCTCCTGTGTTTCCATTTAACTCCCCTCTCCC
ACACAGCCTCCTTCCTCCTTATGCCTCCCATGATAATTTTTCCCACTTCTAATTGGGATTGAAGCAGTCA
CTCTTTGTCCTTTCTTGTTGAGGTTCAGAGTGTATATGAATTTTTTGTGGATATTGTGAGCTCTTGGGCT
AATTTCCACTTACAAGTGAGTGCATTCTTTGTGTGTTTATTTGTATTTTTGTTACTTCCCTCAGGATGAT
ATTTTCTCGTTTCATCCATTTGCCTATGGTCTCCGTAAGGTCTCCTGTAATTGTTTAAGGGATTTTTGTG
TTTCCTCTATAAGGCCTTCTATCTCTTTACATCTGTTGTCCTATATTTCTTTGATGGAATTATTCATTTC
CTTCTTAAAATCCTTTAACATAATCATGTTAAGTGATTTGAAGTACAAACATTTCTTTTTCTTTTCTGTT
GTGTTGAGTGTATCCTAGCCTTGTGTTGGTGTGAGAAACGGGTTCTGATGATGTCATGTAACCTTGGTTT
ATATTGCTTAGGCTATTATACTTCCCTCTTGGCATCTCGTTATCTCTGGGGTTAGCTGGTATTACTGTCT
ATGACAGTGGATTGATCCTCGTGTAATCCCATGTGTCAGGACTCCAGGGACACTAGCTCTCTCCTGAAGG
ATCATGTGTACCAAGAGCTGTGGATCAGGTTCAGCGACAAGGAATAGATAGAAACCAGAAGTATCCTGTA
ACAGACTGCCCCTCTATTCCTGGATTTTGAGGACTCCAGGCAGTTCCCCCTAAAAGTGGTAGTCTCTAAT
GTGATCTTGAGTGTGCCAGCACTCCTGGAAGTCCAACCATTTCCAGGTGAGATATGGGGAGAGAGAGATG
AGGTACAGGTTCAGCTTTGTAAACACAGCTTTGGGTCCTCTTGGTTTTTAATCTTTCACTGAAACAGCTC
ACAAATGAACTTTGACTCCGTGACCAGTAAGCCCCTAGGAATGATCTTCTTTTTGTATTTTCAGAGATGG
GACCACAAATGATTGGCACCTGGCATTTTTACATGGGTGCTATCAATTAAAATTAGGTATCTTTTTCTTT
CATATCAAAAGAATTCCTAGCTGAGATAATTGCTCAGTCATCAAAGCATTGCTGTTGAAAATGAAATAGG
CTATCATTGACAAATAAAAATGTTTAGGCAATGTCATCTAGGTCATTGAATTGTAATATATTGAAGAACT
CACATAAATACTTCATGATGGTTTAACCAATGCATGGAATCCATATTCATTAAAACGAAGAATACTATAA
AGTTTATTTTTACAACTTACTGAATTATGTATTAAATAATACTCTCCATTAATGTACCAGGCTCCATAAT
AGTGGTATAGATTAGGAATGAATAAAAAGTATTATGAGCTATCTCTTATAAAAATTGCATTATGATATAA
AAAAAGAAAGAAATGAATGCATAAATCAGTGTGTTGTAGTTGATTGTATGCAAATAACTGAAGGATCTAT
CTTAGAAATAAGGTCATGGAGATTGTCCTAAGGAAGTGACAGCTAAGTTAAATTAGATGAAAAATAGTTG
AACTATATTTCGGCCAATATTACTATAAATATGAGGACAATAAAGGAAAAGAGCTTGATGTATTAAACAA
GTAAATGTGAAAGGAGTTTGTATAGATTAAGTGATAGAAGAGAGGACCAAATAAAGCTGAAGCTTAGATT
TCACATATGGGCTTACAGAAACAATATGAGAGATATAAATTTTTGTTTATGAAAAATGTCTAAGAAATCA
TGGAATAGTTTCAAATAAGTTTGTTTAACTCTATATGTACATACTAAGGGACTCTGGTTAATTATGTTAT
AAAACGATAAACAGAATTATTTGAAGGATGTTTTTGAAATCAATCTGGAAGTAGTGTCAGTGATAAAGAA
ACAGGTTCATATCAGACAGCTACGATGTATATTTATTTGTTTGGTAGTAGACTGATTATGGCGAGTGGTG
GAAGAAAGAAAGATAATGTCTTGTTTTGAGCAACTGAAAATATGTTGGAGTTATTTACTGTGATGTGGAA
TATTTCATGATAAGTGTATTTAGGAGAATTTTAAAGGTATATATTTTAGATCGATTTACTTGGAGATGCT
TGAGAGAACCTCTAACTCACTAGAAATTCCTATTTACTGTTAAAGGTTTGGTGATTTAAGCCATTACTCA
GACCATGAATTAATAACTGTTATATAACAAAAATTTACTTTATAGATGTATTTTATCCCACTATATCTGA
TATTTCTTATTTCATTAAGAGCAAACATATGCTTACATTAGATGCTTGTTTAGTACATGCAGACAAATAA
TTGCCCATTTACTTACTACAAACATTTGGATTGCAATTAGCATTATTCCAACTTTATGGGAGCTGACACA
GCTGTTTGATTAGAATGTAATTGCTCTTGAATGTGAATTTAATATAAAGAAGTGATTTGCTCAAATTTTG
TAAAGTTACAAACTCTAGAAGAGTAAAAATATTTAATAAATATCTAGCTCTTCTACGTTTTCTCTTTAGT
ATTTTAGCGTGTTATGATATTCATGCAAAAACTCCTTATCCGATGATTTTTAACTATAATATCCAGTACT
AATAAGCATACGCACACTATTTTACAACTATGAATAATATATGCTTTCAGAAAATTTTCATTAAATGAGC
CTGGAATTCTTCCTGAATTCAACACAACATGGCCATTGGGAACAGAATAAACCACAAATAAGGAAATGCA
GAAAGTGATTGACACACACAAAATTCTTGGTTTTAAATTTAATAATCATGCTAGTTATGGGATAGAGCTT
TGAAAATAGAGTCAACGACAGGATGAAAAACACTGAAGAAGAGTATTTAAATTGAATTTTTACTAAATAA
AAGAAAACAGTGGATCTGAAGGTAAGCTACATTTAACAAAATGACCCTGTTCTTCTGCCACTATTTTTTC
AATGCTTTGTTTTTTGTTCCTATATTATGTTCCAGAAACCTCTCAATGATTCTGGTTATTCTTTAATAAA
TGATCATGCAGTTCAGCTGATCTAATATTCCACATTATCTTAATGTTCTTCTGTATCTTTAGATATTAAA
ATTATAGAGAATTATTTTGGCTAGAATAATTTTTTTGTTTCTTTATCATAGGAGAGAAGCAATTCTTTAC
AGAGAATGGATATCTGATATTTTCTAAATAATCTCAATAGAGTTTTAAACCACATATTTTAGATCAATCA
TTCATACCTTCTCCAAATGAAACTCCTTAAATGTTACTACACATATAGTATGTAAAGGGAGTGATATATA
GAAATAAAAACATCACCTATGAAGCCACAATCATCTATTATCCCCATGATGAAATCCAATACTCGTAAGA
GTAAATGGTACAGACACATTGCAGGATAGATCAGCATCATTCAAAATGAAGATTTAGCTGGAAAGTGATT
TGAACTAAGTATAGTTAAGAATAATGTGAATAAGCTTAATGTTATGAGAACTAGTTTACCTGTTATGATT
GCCTTATCCCTTCTTTACTTGGGCAGTCACATTTCTGCTCTGTGGAAAGAGACAGTCTCTACCTCCTCTG
CCCTCACATATTTCAGTTTGTCATTTGGTCCACAGGACATGCATATACCTACCGATGAATTTTTCTTCTT
GGAAATTCGAAATGTTCATATTTGCTGACTTTTGAGAGAGGGTTAAAAGCAAACAGGAAGTGAGTTACGT
ACCACAACTCTTCTGTATTATTATCAAAATGGGTTTTTTTTTCAGGGATGGGATACTTGAGGTGAGAAGA
AAGGAAAGGTTCTGCTTTATTTGATATATTTTAATACCTCATTCTTTGCCCCTGTAAAGGGCCCAGCCTT
ATCTGTCAGGCCTGGCCATGCTCCTGTCACTACTACACTGCCTTTCTCATGCAGTTCTAATTCTAGATCC
TGCTTGCCACTCTAGGTTTCATCTTGAACAGATTCATCTCATTTCCCTGTGATCCTGCTCTGAAACATAT
GCAAGTTTTTGTTTTTGTTTTTTTTTTTGTTTCATTTTCAACTTTTAAATGTTTATGTTAATTTTTGTTT
AACCTGTTTTATGGAAGCCTTAGAGAGGAATTATTCATAGATGTCTGTTGTGATTGGAATGAGATAATAA
TGAAAAAAAAAACCTTTTTATAAGTTTACAAGACATTTTCATTTCTAAGTATTTCTCTTACATAAACACA
CCATGCTGGTTTATCTCCCTGTCTTGTCCTGAATTCTTTCTTCCCATTGCTACTTGAAAACTGCCTCTTC
TGACTTACTGCAGAACCGTAGATGCTTTCATACATGAGGAAGGAGTTGATTCTTCCACACTTTTCTAACC
CTTTTTTAGATGTATCTTCCTACTCTGTTGAGCTATTTGAATTAATTTGGATCACTGTACTCAAAAGTAT
AGTACTATAGTGCTTGGGCCTTGAAAATATCTGTCATTATTGCCCTGTCATAGTTTTACAGCTCAGGTTT
GGGCCTAGTTACATTTTGGAACTTTACTCTAAGAAGTTTGTGAACTTGGAAAAAACCTAGACAGCAGCTA
TCAATACTTTCAAATGGTACTTTAATACATGAGGGCTATAAAAACCTTTAATAAATCATGGAAAAGCAGT
CTGAGTTTCTTGTTTCTGTAAAGTACTTCCTCTACTGAGGAATATCAACATCCTAAGCTATCAGGTAAAT
GCAAATCAACAAATTCTGAGGTTACACAGCACACCAATCAGAATGGCTAAGAAAAGAAATTCACAACAAA
TTCTGGCAAGGAGGTGGAGCAAGAGGAACTCTCCTCCATTGTTGGTCAGATTGCAAGCTGGTATAAGCAT
CCTGGAAATCAGTCTAGAATTTTCTCACAAAGTTGGATATAGTACTACCTGAGGATACCACAATCCCATT
TCTTTGATATATACCCAAAAGATGCTCCAACATATAAGAAGGATACATGATGCTACAGGTTGAGAGAAAC
CGTTCTTTTTTATAATATCCAGAAACTGAAAACAAACCAGATGTCCCTCAACATAGTAATGGATAAATGA
AATATAGTACATTTACATACCTGTGTTCTTCTAACCTATCAAAAACAATGTTTGCATAAAATTCTTAGGA
TAGACTAGAAATTATCATTATGTGTGAGGTAACCTAGTCACAAAAGAACACAAATGATATACATTTATTG
GAAGTGTGTATCAGCCCAAAAGTGTGGAATACATAAGAAAGAATTCACTTGTCATGTGAAGCCCAAGCAG
GAAGAAGACCAAAATGCAGATGTTACATTCTTTCTTAGAAGGGAGAAAAAAATATTCATGGGAGGAAATT
CAAGGATAAAGAGTTAAGCAGGGACTGAAGAAAGGGTCAACCAGAGACTGCCCCTTGTGGGGATATGTTC
CATATGCAGTCAGACAAACCAGTCACTATTGCTGATGCCACCAAGTCCTTGTTGACAGGAGTCAGATATG
GATGTCTCCTGAGAGACTCTGACAGAACCCTACTGAGTCTGGTGAGGATGATTTTAGCTAAACATTGGAT
TGAACAAGGGGTATCAATGAAGTTGTTAGAGGGTATACTTAATTAGCAGAAGGTGTTTGGAAAACCGCAG
GAAGAACAACAATATCACCCAACCAGACCCATCAGAAATTCGAGGGATTAAACCACCCACTAGTGAGTAC
AGATTGAGGGACCCATGACTCCAGCCACATATGTGGCAGAGGATTGCTCTGTCTAAATTCATTAGAAAGA
AAAGTCCTTAATCCTGTGAAGGCTTGTATCCCCGATGTAGGGTAATACCAGAGCATTGAGGTTGAAGTTG
ATTGGTGAGAATTGGAACATCCTCACAGAAGACGGTCAGGGATGTTATGGGAGAAAAAGGAAAGTAAATA
ATATTTGAAATGTAAATACATAAAATATTCACGAAAAATTATTAAATAAAAATGATATCTTGTCTCATTA
AATTAATAATACAGTAATTATCATTTGCCATTTCTGATATTGACACAAATATTAGAGTTTGGTACTAATT
TCCTTTGGTCTCTTTTGTTGTCTATATAATATTTCATTTTCTGTTATGACTAATTTAAATAAAAATGTAT
TTTACAATTTAAAGGAATATAGAATGAAAAAAATATTGTCATAATTGCTGACTTCCCTATGTTAAAAGTT
GGACAACTCCTTGAAGAAACTTTAATGGATAATATCAAAATAAGTTTATAGAAATTGTATATCAAATATT
TTTTGTTAATAGCCACGTTCAGGAAATGCTAATTATATTTATGCATTATGGTATTTGATTTCGGGAAAAA
ACTCAATGATCTTAGATTTTATAATAATGTACATAAGTCATTTATTCTTAAAATTTGTTCACAGGAGGAA
GTTATCAATGAACACATATATACAATGTAGCATATATTTCTAATATAAATAGAGCAAATTAAATATATAT
ATATTTTATGGACCAAAGATGAACAATCATGTTAAAAGGAAGATATAACATTGATTGTACCTACATTTGA
AGTTGATATGATACATGCTTCCATGTATTTCTTTCTAGATACCTAATAAAATAAAATTAGCATTGGAAAA
AGTTGAAACTGCAATTAGAAGGCCTAATGAAGTATACATATCTAAACAGTGCTTTGAAAAAATATACAGA
ACACATTTTCATGTATATAAGTATATATACATATAAAGTTTATATATAAAGTATATACAAAAATTATCAG
TGTCCATAACTTATCATTATCACTCAAGCAATATCCTGGTCATATTATTATATTTTAATTAACACACACA
CACACACACACACACACACACACACACACACACACAGAGTTACCTAAAAAACTTAAACATATTAGCAAAT
AATATTCATTCAGATAAATCTAAGGAAAAAAAGATGAATTAAATTTACAAAATAATGTTCTCCCAAAAGT
ATACTTTCTAGCAAATAAATATTGCCTTATGATATGTGGAAAATCTACACAAAGGAATACTACCCAGATA
TCAAAAACAATGACTTTATGTAATTCATAGGCAAATGGAGGGTACTGGAATCATCCTGAGTGAGGTAACA
CAACCACAGAAAAACACACATGGTATGCTCTCTTTGATAAGTGGCTATTAGACCAAATGATTGAATTAAT
CTAGATGAATAGAACACCTGAAACTCAAGACCGGTGATCAAAATGTAAATGCTTCACTTGTTCTTTAAAA
GGGGAACAAGAATACTCTTAGCAGGGAATTGGGAGGCAAAGATTAAAACAGAGGCAGAAGGAACACCCAT
TCAGAGATTGCCCCATATGTGGCCAATATATATACATCGACCCAATTAGACAAGATGGATGAAGCAAAGA
AATGCATGCTGACAGGAACCAGATGTAGATCTCTCCTGAGAGACACAGCCAGAATACCAGAAATACATTG
GCGAATGCCAGCAGAAAACCACTGAACTGAGAACAGGACGCCCGTTGAAGGAATCAGAGAAAGGACTGGA
AGAGCTTGAAGTGGCTCGAGACCCCTTATGAACAACAATGCCAACCAACCAGGGCCTCCAGGGACTAAGC
CACTACCCAAAGACAATGCATGGACTGGCCCTGAGCTCCAACATCATAGGTAGCAAGGAATAGCCTAGTA
AGAGCACCAGTGGAAGGGGAAGCCGTTGGTCCTGCTAAAACTGAACCCACAGTGAACGTGATTGTTGGGG
GGAGGGAGGTAATAGGGGGAGGGGATGGGAACAACCCCCCCAAAAAAAAAGAAAAAAAAAGAAGTACATT
TAAATGAAAATTCTATAATTACAATTAAACAGAAAATTTTTTAGATTTTTAAAAAAATACTAATGAACAA
TAAATATACTTACCAAAAAAAAAAAAAAAAAAAAAAAGAAATATGGGCAATTGCATTCTGAGCAAGAGTA
TGCAATTGTACCTAATACAAGTGTACTTTTTGGATGCAGGAAAAATAAACCTGTTTTCTTATACAAACTG
GTAGCCTGTATATTTGGTGTGGGACAGTTAACGCTTAGCATTTTTTTTTTTTTTTTTTTTTTTTTTTTGG
AGCTAGGGACCGAACCCAGGGCCTTGCACTTGCTAGACAAGTACTCTACTACTGAGCTAAATACCCAACC
CCTATGCTTAGCATTATTAATGAGGAGTATTTATGGGTCCTTTTAATTTTGTTATTGCCACATACTTTTT
CCCTCTTCCGACGAATTTCTACAGGGTTATTTACCATTTCTGTCCTCTTGAGAATATCCCTTATTTTCAG
ATTGCTGTTTCCCATTTTTAGACTAAGATTGCTGAAGAGACATGGCTTCCTGGTGATTATGCTATGTAAA
GTTTCTCCTCTTGTGTTGATGTGAATGATATACTTGCTCAGTAATAAATTCTAGGCTAGTATCTGTATTC
TTTGAAACAGTGTTGAAATGTGATCCAAGCACATTTATATTTTACAATATGCATTGAAAATTCAGTTGTT
AGTTTCATGTGATCAGCTTTACGTGTGACTTAGTCTTTTTCCTTCACAGTTTTTGTATTTTTATTTCTCT
GTTCAGTTAGGCTTTGATGATTATGATGATTTTTATAATGATGATGATGTTTATTTTATTTTTATTATTA
TTTACTATTATAATTATTACATTTATTATTTTTTCACTTTTATTATACTATTATATTATATTATTATTAA
TATTTATTATTGTTATTATTATTATTATTATGTGTCTACTTGATATTTACTATGATTATAGTACTTTAAA
AAGTATCTCTCTCTGGTTTGGGGAATATAGTTCCCAGAAAATCACATACAAATAGTTATTGTAGCTGATT
TTATTCTCTTGCTTCTCATCGTGTCCTGAACGTATGCATCAGGGACCCTGCCTCAGTTGGTTCTTATTGG
AAAATAGAGATATTGATAGCCAGTTTATAGGCAGGGGAGACAGAGCAGGAGTTTCAGGATCCTTGGACAA
AGGTCCAGAGAGGAGGAAGGCATGGAGATTCTCCAGGACAGACTTTCAGGACGGAGAAGTAGGTGACGTA
GAAGAGCATGAGAATAAGCAGACCCAGGACAGCTGCCCAATGGTGTCCAGGGCAAGAAAGATGGGATATA
GATTTTAGCAAATAATAATGTGTGAATATCAGTGGGGGATAGTTTAGCCACTTGGAGGTTAGCAAGTGGC
CTTGCCATTGAGCTGCTAAAGGCATAGAAAAATATAAAGGCTGTATGTGTGTGGCCTCTATCCATAAGCC
CCCTATCCCTATCCTCTTCCGCTACCCTGTCTTCTTCAAAGGTGTTTCCCCCTCCACAAAAACATCCCTT
GCTGCCTCCCTAGCATGACATTCTATTTACTGGAAGGTCCAGCCTTGGCATGACCAAGGGCATCTCCCAT
TGGTATAGAACATGTTCATGCTTTGGTACATATGCAGCTAGAGCCACCAGTCTGTCCATGTGCTGTCTTA
AGGAAGTGCTTTATTCCCAGGAGGATCTGGTTTGTGACCACTGTTGTCCTTACTGGGTTGCAAGGCACTT
CAGCTACTTTAATACTTTATCTTCTACAAAGGGGACCCTGTTCTCAGTTCAATGGTTGATTGGAAGCATC
ATCCTCGGTTTTTGCATGATCTGGAAGAGACTCTCAGGAGACAGCTATATCAAGCTCCTGTAAGCATGCA
CTTGTTGGCATCAGCAATATTGTTTAGGTTTTGGGGCTGTATGTATGTGGGCTGTATCCCCAGGTGGTAA
AGGCTCAGAATGGGTATTCCTTAAATCTCTGTTCTAATATTAATCTCCATATCATGTCCTATGAATATTT
TTGTTTCTCCTTTTTATACAGACCATCCTCACTTGCTTCATCCTTCTTCTTGAACTTAAAGCAGTATGTG
AATTGTATTTTGGGTAATTAAAGGTTATGGGGTAGTGTGTGTGTGTGTGTGTGTGTGTGTGTGTGTGTTT
GTGTGTGTTTGTGTGTGTGTGTGTGATTTGGTTGAATCTTTCAGGATGTTATTTTATAGTTTCATTCATT
TGCTTATGAATTTCATGATGTCATTATATTTGATTACTGAGTTGCACTCAATTATGTAGATGATCCACAT
TTTCTGTATCCATTCATGTAGTCGAATCATCTGGGTTCTTACTAGCTTCTGGCTATCATGAATACAGCTG
CTATAAACATAGTACAAAGTGTGTCCTAGTTATAAGTTGGGGCATCATTTGGGAATATGCCCAGGAGTGG
GATAGCTAAGTCCTCATCATATACTATGGCGAATTTTCTGAGGAAAGCCTGGCGTAAATTCCGGAATATT
GTACCTCATTTCAATCCCACCAATAATGGAGGAGTCTTCCTCTTTCTCCACATTGTGACCAGCATATGCT
GTTTACTGAATTTTTGATCGTAGCCATTTTGCCTGGTGTATCTTTTGATTTGCATTACCCTGATGAACAA
TGACATTGAACATTTATTTATGTATTTCTCAGTCATTCAAAATTCTTCGGCTAAAAATTATTTGTTTAGA
TCTGTACCCCATTTATAATAGGGTTATTTGACTTTCTGGAGTATAACTTCTTGAGTTCTTTGTACATATT
GGATATTAATTCTCTTTCAGATATAGGATGGCAAAGATCTTTTTTCAAGATATTAGTTGCCATTTTGTCA
TAATGACAGTGTCCCTTGCCTTACAGACACTTTGCATTTTTACAGGTCCAATCTGTCAACTCTTCATCGT
AAAGAAGAAGCCACTGGTTTGGTGTTCTGTTCAAGAAATTTTCCATTGATATCATGTGTTCAAGCTTTTC
CCCACTTTTTTTTCTATTGGTTTGTATATATCTCTTTTTTCTGTATGCCCTTAATCCACTTGGACTTCAG
CTTTGTACAGCGTCATAAGAATGGATGTATTTACATTAATTTACTTGCTGACATCTAGATGAACCAACAC
AGGTGTTCTACTTGCCTGTCTCGGTACCAATACCATGTAATTTTTATAACTATTGCTAGGTATTCAACTT
GAGGTTAGGGATGTTGATTTCCACAGAATTTCTTTTATTTTGAGAATAGTTTCCACTTCCTTGTTTTTTT
CTTATTCTAAATGAACTTGCATATTTCTCTTTCTAACTGTATGAAGAATTTTGTTGAAATTTTCTTGGGG
TTTGCATTGAATCTGCATATTGCTTTTGGTAAAGGTCCATTTTTTCTATTTCAATACTGCCAGTCCATGA
ATATGAAAAGTCTTTACATCTTCTGAGATTTTCTTGTTTTAGAGAAATTAAGTTCTCTTCAAACGGTGCT
TTCCCTTACCTGTTTTGAGTTATGTGGAGGTATTTTTTGTTATTTGTGATTATTGTGAAGAGTGTCATTT
CCCTAATTTCTTTTTTGGTCTGTTTATTCATGGAAGGTTATTGATATGTTTGAGTTAATTCTATATCCAG
GATTTTGCTGAAGCTGTTTATCACTGCAGTATTTCTCTGGTGGAAATTATGGAGTCACTCAAGTATATTA
TCATATCACCTGCAAATAGTGATATTGACCTCTTCCTTTATTATTTGTATCCCTTTGTCCTCCTTCTGTT
GTCTAGTTGTTCAGGCTAGCACTTTGAGTACTATATTGAATAAGTAGGGAGAGAATGAATAGCCTTGTTT
AGTCCCTGATTTTAGAGGGAGAGCTTCAAGTTTCTCTTCATTTAGTTTGATTTTTGGCTACTGGTTTGCT
GTACATTATGGTACTGTTGTTGGGTATGGGCCTTGAATTCCTATCATTGTAAGACTTTGGCTATGAAGGG
GTGTTTTATTTTGTCAAATGCTTTCGCAGCATCTAGTGAGCTGAAAATGTATTTTTTTCTTTCAGTTTGA
TTATCTAGTGGAATATGTTGATGGAATTCCATATTAAACTATCCTTGCATTCCTGTTATGAAGTTTCCTT
GATATTGTTGGATGTTCATTTTGATGTGTGCTTTTTATAGGGTGTAATTTCCTTCCTTCTGTTGGAGTTT
CCCATCTATTATCTTTCATAGGGCAGGATTTGTGAAAATATACTGTGTAAACTTAGCTCATCATAAAATA
TCTTGGTTTCTCCAGCTGCGCTGATTGTATTTTTTTGCATGGGATAGTAGCCGGGGCTGGCATTTATTTT
CTCTTAGAGTTTTATAAAATCAACTCTGGATCTGACTTTCATAGTCTCTGGTAAGAAGTCTGGTATAATA
CTTATAAGGTATGCCTATATATGTTACTTGATTTTTCGCTTACTGCCTTTAATATTCTTTCTTTGTTTTG
TGGATTTGGTATTTAGACTATTATGTGAAGGGAGAAATTTCTTTTTAGTCCAATCTATTTGGAGAAATAT
ATGATTCTTTTATTATTATAGGCATTTCTCCTTTTAGGTTAGGGAAGTTTTCTCCTATAATTTTTGATGA
TATTTACTGGCCATTTTATATGGGAATCTTCGCGCTCTCTTATACCCATTATTCTTTAGTTTGATCTTCA
CATTGTGTCCTGGATTTCCTGGTTGTTTTCCATGAGGAGCTCTTTGAGTTTTACATTTTCTTTGATTGTT
GTGTAAATATTTTCTACAGTATCTTCTGCCCCTGAGATTTTTATCTTTTATCTATTGTATTCTCTTTCTT
ATGCTTCTGTCTATGACTTCTGATTTCTTCCCTAGGTTTTCCACCTCCAGCGTTGCCTTTCTTTGTGCTT
TCTTTATTGATTCTATTTCTACTTATTGATCCTAGATTTTTTAAATTCCTTCATCTGTTTGACTTTGTTT
TCCTGGGATTCTTGAAGGAATTTTGTCTTTCCCCTTTAAGGGCTTCTACTTTTTACCTGTGTTGTCCTGT
ATTTCTTGAAGAGTTTTATTTGTTCCCTACTCAATGTCCTCTATCATCATCATGAAAAATGATTTTGAAT
CCACATCTTGCTTTTTCAGTTTGTTGGGATATCCAATATTTGCTTTCTTGGGATAAGGGAGCTCTGATGA
TGCCAAGTAGTTTTAGTTTCTGTTGCTTAGGTTTCTGTGCTTGACTCTTGTCATCAGGTTTTCTCTGTAT
TTTGTGGTCTTGCTGTCTCTGACAGTTTCATGACCATCCTGTAAAACTCTTTGTCACTGTTCCTATAGAC
TTCTTTTCTCCCACCAAGATGTTGGTACAGAGATATGTAGGACCAGATCAGCAATGTTTGTAGGCAGAAC
CAGGAAGTGTCCTGTCCGAGAGTACTCTTGTTTTCTGTGTCCTGAGGCCTCCAGCTTGGTTGCTTGGAGC
AGACGGGTTGGTCTCGCCTTGTTCTCAGTTGTGTTACTTTTCCTGGCCACTGGCTTTCATCTCTGAACAC
AGGTAGATACTGGAAGGATCACCTCCCTTACTCTCCCAAGGTTCCTGTATCCATAGAGCTCTAAGCAGCT
TCTTCTCAGCACAGGAATGTGAGCAGAGGTAATGGTTTCCCCTAAGTTCTCAGAATTTTCCAGAATTCTG
GGAGTACAGCTTTCTCCCCCACTGAATTTGGGTACAGTGACCCATTGTACAATGTCATCTCTGGGTGCAG
CCAGAAACAGGGAGCTTGTATCTTCTTGATAGTATCATCCTAATAAATGGAAATATAAGGATATGCATTT
CCAGTATATGAAATATATATTGAGGGTGTTGTCATGGGGAGGTGGATACAAATAGATACAAAATAAACTT
GAAGAAGCGTGGTGTATTAAGATACATCCTGACTGGAATCTGTGGAGAAGAACGACAGAGTATGTATTAT
ATAAAATGGATTATGAAATTGAGTGGTAAAATTCTTCTCATAGACATAATATAATTTTAAATTGAATCTT
CTTCATCATATATTTATATAACACATCTTCACAAGGCATCTAGAATTTCATCGATTATGATACAGTAGTG
ATGCAAATAAGAAATAAACCTCATCCTCCATAAACAGGCTTTTTAGATTTTTTGTTGCATCTTAACCAGA
ACCATGGATAATTCAGAGAACATAGGGGAAATCATTACCTCTGCTTCCTTAATGTAAAGAGAGAGAAAGA
AATTAGAGTGTTGGCAAGCACGTGCTCACAGGTACTTACTTATATAATGGATCCATAGTCTTTATTTTCA
GTGCCCTGGGTTATGGTGGGGGTAATCTGAGTTTGAATATTGTGATTTATTTCTGTGGTTTATAACTTAT
TTTACTATATTATTTATCTTTTATAAAGATTTATATTTTATTCAGTTTGTTTATTTTATTTATATTTCAT
TTCAGAATTTCTGCTGAGATTATATCTCTCCAAAGTAAATGAATTAAAGAAACAGATTTTGATATTTTAC
TAACACACCAGATTACTGCAGACGATGTGGCTATTTGATTATATGAGAGCACTAACTATGCTTCCTTTGG
TATAGAATATGAAGATGAAACCAAAACACATGTTAAATAATTCAAATAAGGTATTAGCTATAATGGTGAA
TTTTGTAATTGGATGGATTCACTATCATTATAATTAGACCTGATATGATGTAGAGTATTACAAAGAGCTA
ATATGTGACTATTTCAATACAAACACCTAATATACAGTGACTAATATCAGTTTCATTGACATTTTGGTTG
GGTCACAAGCCTTTAACAGCTGAGATATTTTTGTAGCCTCTTATGTGGAGTTCTCATGCACACTAAATGT
ATTTACTCTATAGTATGCATGAGAGTTCAGAAAGCACATGGCTAAAGTATTACATCTAGGTATTATAAGC
ATAGAAAAGCTACTGTACTAAAAAAATTTTAATTAATTTGCTAATTAATTTTTACATAAGTAAGAGTAAC
TACTAGGATGAGAGAGGCTTCTTTGTATCTTACTATGAAAATAAGTGATAGATAAATAGAATACAGGAAG
TCAATATTTTAAACACTGTTTGACTTTTACTTCACTAGAGATTACTTTCTGCTTCACCATAAACAGTATA
GTCAAATCACCAGACAAAAATATACAGTATAAATGTAAATATGTGAATGTTCGGGAAAGTGATTGTGTCC
TCAATGAAATAATACCAGGTAAAACACTATTATCTTAAGAGCCAAAACAAAAGGGTCTCCATGATGTGCA
TCATAAATATAAATTAAAGAGAAATAAGTATGCCAAAACAGTGAGCATAAAATGATGTAGAGACATAGCC
ATCAACATAAGGAAGCTATATAATATTATCAGCAGAGGTTGTGCTTGTTGGCTAAGCAGGGTTTTTTAAA
ACACATATACAAATGTAATGAGTAATGCATGAACTAGGAGAATGGGTAGCATTATAGTGCTGTAGCTATA
ATGTACAAAATTAATTCCCAAATAATCACTTTCCACTAAAATAATCCAGGTAATTCTGAAGTCATAGAAA
TGCTCTCAGATAGTATTAGGAAATATTAAATTGGGTATTGCATAAAGGTTCCCTGGCTAAGGGTGGTTGT
TTGCCAAGCTGTGCTTGAAGTGGTAAGATCAATCCCTGTGACCCACATGGCAAAGCTAAGAAGTCACATC
TGAAAATTGTTCTCTCAACTAACTAGAATACTGTATCATTTGAGCACACAACTAATGAATAAACAAATGT
AAGGGGAGAAGAGAAGTAAATGAGTAAATACTATCACTGTGGGGAAAGGAGGAGGGTGGTGTGGGGGCTG
TCACAGAGAGCATGGCATTTCTCGTTATTTCAGCTGCATCAATACATGAGACTTCTTGCAGAAATATGTT
CACAATATACATTTTTCTTATGCTTGTTATTCTCTATAAATTGTTATTTTTAATCATTCCAGAAAAACTA
AAAAATGAAAAGGTAAGGATATCATGTTGTTCTAGAAGTTATGATCTTTGCAAACTTCATGAATGCCAAA
ACCAGAATCTATACTCTTATACATTGAAAAGTAATAACTCTATAGAACACCTCATACACAAGAAACAGTG
ATGAGAAATACACAGGTTCCCTGCAGGTGGAAGAGCCATGGGTCTACTGAAGACTAAAAGGAGGAAAAGT
CAAAATAAGAAGAGAAAAGTATGCAGGCATAACAATGAGAATAATACAATACTCAAACAAACAAATGTCA
GATTACTTTCTGCTTTCCCAATTATTTGGGAATTAATTTTGTACATTATAGCTACAGCGCTATAATGCTA
CCCATTCTCCTAGTTCATGCATTACTCATTACATTTGTATATGTGTTTTAAAAAACCCTGCTTAGCCAAC
AAGCACAACCTCTGCTGATAATATTATATAGCTTCCTTATGTTGATGGCTATGTCTCTACATCATTTTAT
GCTCACTGTTTTGGCATACTTATTTCTCTTTAATTTATATTTATGATGCACATCATGGAGACCCTTTTGG
CATGATAAATAAAAAGACATCTTAACCCAGGTGATAAAACTGAACCCGACAAACAGCAGAAACACGGTTC
CTAGAAGCATCCAGAAAAGAAACAGAAATTTCCACGAAACAGGGTTAGCAATTGACATAAATACCAGAAT
AGTCTTCAAAAACATCCGCCAAAAATGAAAAATGTAGCTATCTAATGAAAACACCATGAATTATGGAAAC
AATCTTTCAAGAATGTGTTTAAGGAACATGTATGGCTCACATTGGAGAAGGATGTCGACACTATTGTAAT
CCACACTCAACTTAGCCACAACTCAGCAACAGGTCCTTATGTCTCCTGAAAGAGGATTGATAAATTGTGT
GAAAGAACCAGTGAAGGTCTTACCGAAAGGTTCTAAGTCTGTATCCCCTAATAATCCAAGGTGGTAATCT
GTAAATCCCAGGAAAACTATAGTGCTATAAAAAATCCATTTAAAATGAAAATATTCAACACATATACCAG
ATATATTGAATGATACTATGCTTTTTCTGGTTTAGAAAATCAGAGATAAAGGTTAGAGATTAGGAGATTT
ACATTTGAACACAAAACAAATTCTAAAAATTAATCACAATTTTGTTATTTGAAAACGATTCAATAGAGAA
ACACCTTAAATTTGAGTAAAAAAAAATCAGTTGTGAAGAGCAAATCCATAATCTACTGTGTGCCAGGCAG
GTCCTGATCTATATTTCAAACACTTAGGATTTTGAGTAAAGTTTTCACGTTTTTCACTTTAGCCTTGTAC
TATCTGCTCTGAAGCTCTCACATGTGAAGCTCCTGCCTCCTACTTGTCAGCCCCTTGTCAGATTTTATGG
TATAATTAAAGGCATGAGTCATTACTAGTAAATGAAAGCAAAGCAAAAAAAAAAAAAACACCTTTGAAAG
TATATGTTTTTTTGTAGTGTGTGTGCCTTCATGTATGAATGTGTGTGCATCTCTATGTTTATTTGCATAT
ATGTCTGCACATGTATATGTCACAAGTCACAGGTGCATAACTAGATTCCAACTTTCCAGCATCGAGTCAT
GGACCCAATGATGTCATGAAACTTGCACAGCAGTTTCTCTTATTTTAAATCCATTTTGAACTCCCAACTT
TTCTTTTTTCTTTTTTTTTTTACTTCAGACAGCTTTTATTAGAGATTCTTATAATTCTCTGATGATTTTT
TTTTATTTTTATTTTATATTTTTTATTAACTTGAGTATTTCTTATATACATTTCGAGTGTTATTCCCTTT
CCCGGTTTCCGGGCAAACATCCCCCTCCCCCCTCCCCTTCCTTATGGGTGTTCCCCTCCCAACCCTCCCC
CCATTGCCGCCCTCCCCCCATAGACTAGTTCACTGGGGGTTCAGTCTTAGCAGGACCCAAGGCTTCCCCT
TCCACTGGTGCTCTTACTAGGATATTCATTGCTACCTATGGGGTCAGAGTCCAGGGTCAGTCCATGTATA
GTCTTTAGGTAGTGGCTTAGTCCCTGGAAGCTCTGGTTGCTTGGCATTGTTGTACTTTTGGGGTCTCGAG
CCCCTTCAAGCTCTTCCAGTTCTTTCTCTGATTCCTTCAATAGGGGACCTATTCTCAGTTCAGTGGTTTG
CTGCTGGCATTCACCTCTATATTTGCTGTATTCTGGCTGTGTCTCTCAGGAGCGATCTACATCCGGCTCC
TGTCGGTCTGCACTTCTTTGCTTCATCCATCTTGTCTAATTGGGTGGCTGTATATGTATGGGCCACATGT
AGGGCAGGCTCTGAATGGGTGTTCCTTCAGTCTCTGTTTTAATCTTTGCCTCTCCCTTCCCTGCCAAGGG
TATTCTTTTTCCTCATTTAAAGAAGGAGTGAAGCATTCACATTTTGATCATCCGTCTTGAGTTTCGTTTG
TTCTAGGGATCTAGGGTAATTCAAGCATTTGGGCAAATAGCCACTTATCAATGAGTGCATACCATGTATG
TCTTTCTGTGATTGGGTTAGCTCACTCAGGATGATATTTTCCAGTTCCAACCATTTGCCTACGAATTTCA
TAAACTCGTTGTTTTTGATACCTGAGTAATATTCCATTGTGTAGATGTACCACATTTTCTGTATCCATTC
CTCTGTTGAAGGGCATCTGGGTTCTTTCCATTTTCTGGCTATTATAAATAAGGCTGCGATGAACATAGTG
GAGCACGTGTCTCTTTTATATGTTGAGGCATCTTTTGGGTATATGCCCAAGAGAGGTATAGCTGGATCCT
CAGGCAGTTCAATGTCCAATTTTCTGAGGAACCTCCAGACTGATTTCCAGAATGGTTTTACCAGTCTGCA
ATCCCACCAACAATGGAGGAGTGTTCCTCTTTCTCCACATCCTCGCCAGCATCTGCTGTCACCTGAGTTT
TTGATCTTAGCCAATCGCACTGGTGTGAGGTGAAATCTCAGGGTTGTTTTGATTTGCATTTCCCTTATGA
CTAAAGATGTTGAACATTTCTTTAGGTGTTTCTCAGCCATTCGGCATTCCTCAGCTGTGAATTCTTTGTT
TAGCTCTGAACCCCATTTTTTAATAGGGTTATTTGTTTCCCTGCGGTCTAACTTCTTGAGTTCTTTGTAT
ATTTTGGATATAAGGCCTCTATCTGTTGTAGGATTGATAAAGATCTTTTCCCAATCTGTTGGTTGCCGTT
TTGTCCTAACCACAGTGTCCTTTGCCCTACAGAAGCTTTGCAGTTTTATGAGATCCCATTTGTCGATTCT
TGATCTTAGAGCATGAGCCATTGGTGTTTTGTTCAGGAAATTTTTTCCAGTGCCCATGTGTTCCAGATGC
TTCCCTAGTTTTTCTTCTATTAGTTTGAGTGTGTCTGGTTTGATGTGGAGGTCCTTGATCCACTTGGACT
TAAGCTTTGTACAGGGTGATAAGCATGGATCGATCTGCATTCTTCTACATGTTGCCCTCCAGTTGAACCA
GCACCATTTGCTGAAAATGCTATCTTTTTTCCATTGGATGGTTTTGGCTCCTTTGTCAAAAATCAAGTGA
CCATAGGTGTGTGGGTTCATTTCTGGGTCTTCAATTCTATTCCATTGGTCTATCTGTCTGTCTCTGTACC
AATACCATGCAGTTTTTATCACTATTGCTCTGTAATACTGCTTGAGTTCAGGGATAGTGATTCCCCCTGA
AGTTCTTTTATTGTTGAGGATAGCTTTAGCTATCCTGGGTTTTTTGTTATTCCAGATGAATTTGCAAATT
GTTCTGTCTAACTCTTTGAAGAATTGGATTGGTATTTTGATGGGGATTGCATTGAATCTGTAGATTGCTT
TTGGTAAAATGGCCATTTTTACTATATTAATCCTGCCAATCCATGAGCATGGGAGATTTTTCCATCTTCT
GAGGTCTTCTTCAATTTCTTTCCTCAGTGTCTTGAAGTTCTTATTGTACAGATCTTTTACTTGCTTGGTT
AAAGTCACACCGAGGTACTTTATATTATTTGGGTCTATTATGAAGGGTGTCGTTTCCCTAATTTCTTTCT
CGGCTTGTTTCTCTTTTGTATAGAGGAAGGCAACTGATTTATTTGAGTTAATTTTATACCCAGCCACTTT
GCTGAAGTTGTTTATCAGCTTTAGTAGTTCTCTGGTGGAACTGTTGTGATCACTTAAATATACTATCATG
TCATCTGCAAATAGTGGTATTTTGACCTCTTCTTTTCCGATCTGTATCCCTTTGATCTCCTTTTGTTGTC
TGATTGCTCTGGCTAGAACTTCAAGAACTATATTGAATAAGTAGGGAGAGAGTGGGCAGCCTTGTCTACT
ACCTGATTTTAGTGGGATTGCTTCAAGTTTCTCTCCATTTAGTTTAATGTTAGCAACTGGTTTGCTGTAT
ATGGCTTTTACTATGTTTAGGTATGGGCCTTGAATTCCTATTCTTTCCAGGACTTTTATCATGAAGGGGT
GTTGAATTTTGTCAAATTCTTTCTCAGCATCTAATGAAATGATCATGTGGTTCTGTTCTTTCAGTTTGTT
TATATGATGGATCACGTTTATGGTTTTCTGTATATTAAACCATCCCTGCATGCCTGGGATGAAGCCTACT
TGATCATGGTGGATGATTGTTTTGATGTGCTCTTGAATTCGGTTTGCCAGAATTTTATTGAGTATTTTTG
CGTCGATATTCATAAGGGAAATTGGTCTGAAGTTCTCTTTTTTGTTGTGTCTTTGTGTGGTTTAGGTAGA
AGAGTAATTGTGGCTTCATAGAAGAAATTCGGTAGGGCTCCATCTGTTTCAATTTTGTGGAATAGTTTGG
ATAATATTGGTATGAGGTCTTCTATGAAGGTTTGATAGAATTCTTCACTAAACCCGTCTGGACCTGGGAT
CTTTTTGGTTGGGAGACCTTTAATGACTGCTTCTATTTCCTTAGGAGTTATGGGGTTGTTTAACTGGTTT
ATCTGTTCCTGATTTAACCTCGATACCTGGTATCTGTCTAGGAAATTGTCCATTTCCTGAAGATTTTCAA
ATTTTGTTGAATATAGGTTTTTATAGTAAGATCTGATGATTTTTTGAATTTCCTCCGAATCTGTAGTTAT
GTCTCCCTTTTCATTTCTGATTTTGTTAATTTGGACACACTCTCTGTGTCCTCTCGTTAGTCTGGCTAAG
GGTTTATCTATCTTGTTGATTTTCTCAAAGAACCAACTTTTGGTTCTGTTGATTCTTTCTATGGTCCTTT
TTGTTTCTACTTGGTTGATTTCAGCTCTGAGTTTGATTATTTCCTGCCTTCTATTCCTCCTGGGTGCATT
TGCTTCTTTTTGTTCTAGAGCTTTTAGGTGTGCTGTCAAGCTGCTGACATATGCTCTTTCCTGTTTCTTT
CTGCAGGCACTCAGCGCTATGAGTTTTCCTCTTAGCACAGCTTTCATTGTGTCCCATAAGTTTGAGTATG
TTGTATCTTCATTTTCATTAAATTCTAAAAAGTTTTTAATTTCTTTCTTTATTTCTTCCTTGACCAGGTT
ATCATTGAGTAGAGCAATGTTCAATTTCCACGTATATGTGGGCATTCTTCCCTTATTGTTATTGAAGACC
AGTTTTAGGCCATGGTGGTCCGATAGCACGCATGGGATTATTTCTATCTTTCTGTACCTGTTGAGGCCCG
TTTTTTGACCAATTATATGGTCAATTTTGGAGAAAGTACCATGAGGAGCTGAGAAGAAGGTATATCCATT
TGCTTTAGGATAGAATGTTCTATAAATATCCGTTAAGTCCATTTGGCTCATGACTTCTCTTAGTCTGTCG
ACATCACTGTTTAACTTCTGTTTCCATGATCTGTCCATTGATGAGAGTGGGGTGTTGAAATCTCCCACTA
TTATTGTGTGAGGTGCAATGTGTGTTTTGAGCTTTAGTAAGGTTTCTTTTACGTATGTAGGTGCCCTTGT
ATTTGGGGCATAGATATTTAGGATTGAGAGTTCATCTAGGTTGATTTTTCCTTTGATGAATATGAAGTGT
CCTTCCTTATCTTTTTTGATGACTTTTAGTTGGAAATTGATTTTATTTGATATTAGAATGGCTACTCCAG
CTTGCTTCTTCTGACCATTTGCTTGGAAAGTTGTTTTCCAGCCTTTCACTCTGAGGTAGTTTCTGTCTTT
GTCTCTGAGGTGTGTTTCCTGTAGGCAGCAGAATGCAGGGTCCTCGTTGCGTATCCAGTTTGTTAATCTA
TGTCTTTTTATTGGGGAGTTGAGGCCATTGATATTGAGAGATATTAAGGAATAGTGATTATTGCTTCCCG
TTATATTCATATTTGGATGTGAGGTTATGTTTGTGTGCTTTCATTCTCTTTGTTTTGTTGCCAAGACGAT
TAGTTTCTTGCTTCTTCTAGGGTATAGCTTGCCTCCTTATGTTGGGCTTTACCATTTATTATCCTTTGTA
GTGCTGGATTTGTAGAAAGATATTGTGTAAATTTGGTTTTGTCATGGAATATCTTGGTTTCTCCATCAAT
ATTAATTGAGAGTTTTGCTGGATACAGTAACCTGGGCTGGCATTTGTGTTCTCTTAGGGTCTGTATAACA
TCAGTCCAGGATCTTCTGGCCTTCATAGTTTCTGGCGAGAAGTCTGGTGTGATTCTGATAGGTCTCCCTT
TATATGTTATTTGACCTTTTTCCCTTACTGCTTTTAATATTCTTTCTTTATTTTGTGCGTTTGGTGTTTT
GACAATTATGTGACGGGAGGTGTTTCTTTTCTGGTCCAATCTGTTTGGAGTTCTGTAGGCTTCTTGTATG
TCTATGGGTATCTCTTTTTTTAGGTTAGGGAAGTTTTCTTCTATGATTTTGTTGAAGATATTTACTGGTC
CTTTGAGCTGGTAGTCTTCACTCTCTTCTATACCTATTATCCTTAGGTTTGATCTTCTCATTGAGTCCTG
GATTTCCTGTATGTTTTGGACCAGTAGCTTTTTCCGCTTTACATTATCTTTGACAGTTGAGTCAATGATT
TCTATTGAATCATCTGCTCCTGAGATTCTCTCTTCCATCTCTTGTATTCTGTTGGTGAAGCTTGTATCTA
CAGCTCCTTGTCTCTTCTTTTGGTTTTCTATATCAAGGGTTGTTTCCATGTGTTCTTTCTTGATTGCTTC
TATTTCCATTTTTAATTCCTTCAAATGTTTGATTGTGTTTTCCTGGAATTCTTTCAGGGATTTTTGCGAT
TCCTCTCTGTAGGCTTTTACTTGTTTATTAATGTTTTCCTTTGCTTCCCTAAGTGTGTTCATGTCTTTTT
GAAATCCTCCAGCATCATGATCAAATATGATTTTGAAACTAGATCTTGCTTTTCTGGTGTGTTTGGATAT
TCCATGTTTGTTTTGGTGGGAGAATTGGGCTCCGATGATGGCATGTAGTCTTGGTTTCTGTTGCTTGGGT
TCCTGCGCTTGCCTCTCGCCATCAGATTATCTCTAGTGTTACTTTGTTCTGCTATTTCTGACAGTGGCTA
GACTGTCCTATAAGCCTGTGTGTCAGGAGTGCTGTAGACCTGTTTTCCTCTCTTTCAGTCAGTTATGGGG
ACAGAGTGTTCTGCTTTCGGGCGTGTAGTTTTTCCTCTCTACAGGTCTTCAGCTGTTCCTGTGGGCCTGT
GTCTTGAGTTCACCAGGCAGCTTTCTTGCAGCAGAAAATTTGGTCTTACCTGTGGTCCCGAGGCTCAGGT
TCGCTCGTGGGGTGCTGCCCAGGGGCTCTCTGCAGCGGCAGCAACCAGGAAGACCTGTGCCGCCCCTTCC
GGGAGCTTCAGTGCACCAGGGTTCCAGATGGTCTTTGGCTTTTTCCTCTGGCGTCCGAGATGTGTGTGCA
GGGAGCAGTCTCTTCTGGTTTCCCAGGCTTGTCTGCCTCTCTGAAGGTTTAGCTCTCCCTCCCACGGGAT
TTGGGTGCAGAGAACTGTTTATCTGGTCTGTTTCCTTCAGGGTCTGGAGGTGTCTCTGGCAGGTGTCCTG
CTGCTCCTGGGCCCTCCCCCACGGGAGCCCAGAGGCCTTATACAGTTTCCTCTTGGGCCAGGGATGTGTG
CAGGGGTGAGCAGTGTTGGTGGTCTCTTCCGCTCTGCAGCCTCAGGAGTGCCCACCTGACCAGGCGGTTG
GGTCTCTCTCTCACCGGGTCTGGGAGCAGAGAGCTGCTCCCAACTTTTCTTTTAAAAGCAAACCTATTTA
CCACTAAAGGAATGATGTGAAGTTTAAATATATCAGTATATTTTCCAGGACGTCTACATAGTTTATATTG
AAATAAGATAATAATTTGAGACACTAATTTCACTTTTTTTATATCCCTACATGAAAATATCTAGCAATGG
TGTCTATAAATCTGACCTACACCTGAGAAAGGATGATGATGCATCATTGTTCAGAGGAGATACTCAAGCA
TAGTTTCCTTTCACAGTAAGGTAAGTTCTTGTCTCAACTTTATATTTATAACAGACTTAATTTCTAGTCT
ACATACATACACAATAATTTTACCTATACACTATCTTGTTCCTCATTAGAATGTAGAATATTCAGGGTTA
TGTATCAGAATGTAAGTTATTTTACATCCTTGGAGTTAAAGAATAATACATTCTTTTTCTGATTCCACAT
AATCAGTAATTAAAACATGGCATAAAATATTGAGAAATAAATAAAAATGAATATTTGATATAAAAATAGT
GGTGATCATTTCAGGATATATTAGAGGTAAGTTGCATGGTTAGAAATAGTTATATCTCGTTTTTCATTAT
GTATATTTTTAAGTTTGTTTGTTTTTTTTTTTTTTTTTTAGTTACCAAATGGTAACATCCGTGCCCTTCT
GTTTCTTTTCTATAAAGGTTATATTTTAAAATGCTGAAATGTTCAAGATGAGTTCAGTAAATTTGTGGCC
TATAATAAAATTTGATTTTAAGAATGGAACAGAATTTTTGATAGTGAGAAACTCAAGGAGAGGGGTTGGG
GATTCTTTTGTATTTGGAAATGCAACATTGTGAATTGCTACAAAGTTGGACTATTGTGAACCCTAAGTCC
AGGTGCAATGCAGTAGGGGACACTGAGGCAACACAATAACAGTGCAATTCATGTCTTTATCAGTTAGATG
CAAGAGAAATTCTTTGTATGAATGATCAAAATAATATAAGGCTCATTGGGTTCCTTAACCCAATGCATGT
TTTAGGGGTAGATTTGGAAGTTTTTATGTTATATTTGACATAAAATACTTTCTGAGACCTAGACTGAAAC
ATAACTTATAAATCTAAAATCTTGTCTCGAGTCTAATGACAGAATAAAGAAAGTCCTGAAATGTGTTACA
GTTCTAGCCATTTGTATAAAAATAAATTCCACACTCGGAAGTGCATTGGAAGAGCCAAGGCGACATGCTA
GATGAGGAATGGTTTACTGTAGCAGAAGGTGATGGCTGGTCAAGACGATTTCAGTGACACTCTTTGGTAA
TTTCTCTCTGCACATCACACGTCAGAGGAGGTGCTATGTCTAAACATCATAGGGCAACTGCCTTCCTGAA
GTGAAGAAAAATAAGTGAGAGAGGTTCCCATTGCACAGGACATACTCTGGCAAGAGACAGAATTACAGTA
TGTCACAGATCAAAAAAAGAATTCCTCCAATTATCAGTTTCCCTATTCTATGTCACAGATGATAAAATGT
CCACAATTATAAGTGTACATAGTCTATGTCACAGATGAGAAAATGTCCACAATTATCATTGTACCTAGTC
TATGTCACAGATGAGAAAATGTCCTCAATTAACAGTGTACCTAGTGTATGTCACAGATCAGAAAGGGTCC
TCAATTATCAGTGTACCTAGTCTAATCAAGCTCACATTTGAAAAGTCATAGAAACACAGTAACTATGTCT
GAATGCGTAATGGAACACATGCAAACGAACCTCATCTTAGCCTAGGCCTGCATCTCAGTGAGTCTCCTTT
GTTGGGAAATGAAGCCTTCCCAAAATCCATTCCATAAACATTTTCTTTGTAAGAAAAGAGTAAGTATGCA
AATCATCATTGTTCAGTTTTGGGAAAGATTCTAGATGATCTCCAACTTTTTGATTTTAAAATTTCTAGAA
GTACATTAAGACTATTGTAGGTGTGATCTATTTCTCCATCTTAAATATAATCTTGAGATGAATTATTTCC
AAATCTTTGTTATGTTGATTCATTAAAGTGTCTCCTTCAATACCGAATCTCCATTCCATTGTTCTGCAAA
TGTAATTTCAAAACCAGCTGACAACTGACAAAATCAATTCTCTACAATTTTTTTTTGAGTACCCATCACT
TTCCATTATCCTCTCCCTGTATCCCTTTGGCTCAGTGCTGAAGTTAGACCCTCTTTATTACTGTCAAGCT
CTGTCATAATATCTCTTAATAGACTATTAATTTATTTTAATTTAATTAAGGACATGTCAAAGTCTTTTTT
TTAACACACTTGCAGGCACATTCATCAGAAAGAAAACACCCCATAACCTGATCCCACTGAAATTCACTAA
CCCTTGAGTGCAGAATGAATAATATGCATAATTCTTTTAGAATTTTTTTCTTTTTTTCTTTATTAACTTG
AGTATTTCTCATTTTCATTTCATTTCATTTCATTTCATTTCGATTGTTATATCCTTTGCTGTTTTCCCAG
TCAACATCCCCGTAGCCCCTCCCCCTCCTTTAATGCGCCCCTCCCAACAATCACGTTCACTGGTATTCAT
CTTAGCAGGACAAAGGACTTCCACTTCCACTGGTTATCTTACAAGGATATTCATTTCTACCTATGAGGTC
AGAGTCCAGGGTCAGTCTATGTATAGTCTTTAGGTAGTGGCTTAGTCCCTGGAAGCTCTAGTTGCTTTGC
ATTGTTGTTCATAAGGGGTCTCGAGAACCGTCGAGCTCCTCCAGTTCTTTCTCTGGTTCCTTCAACAGGC
ATACAATACTCAGTTCCTTGGTTTTCTGCTGGCATTCGCCTCTATATTTGCTGTATTCTGGCTGTGTCTC
TCAGGAGCGATCTACATCTGGCTCCTGTCGCTCTGCACTTCTTTGCTTCATCCATCTTGTCTAATTTGGT
GGCTGTATCTGTATAGGCCACATGTAGGGCAGACTCTGAATGGGTGTTCCTTCTGTCTCTGTTTTAATCT
TTGCTTCTCCATTCCCTGACAAGAGTATTCTTGTTCCCCCTTTTAAAGAAGGAGTGAAGCTTTCACGTTC
TGATCATCCGTCTTGAGTTTCATGTGTTCTATGCGTCTAGGGTAATTCAAGCATTTGGGCTAATAGCCAC
TTATCAATGAGTGCATACCGTGTGTATTTTCTGTAGTTGTGTTAGCTCACTCAGGATGATATTTTCCAGT
TCCAACCATTTATCTATGAATTTCATAAAGGCATGTTTTGATAGCTGAGTAATATTCCATTGTGTAGATG
TACCACATTTTCTGTATCCATTCCTCTGTTGAAGGGCATCTGGGTTCTTTCCAGCTTCTGGCTATTATAA
ATAAGGCTGCGATGAACATAGTGGAGCACATGTCTTTTTTATATGTTGGGGAATCTTTTGGGTATATGCC
CATGAGAGGTATAGTTGGATCCTCAGGCAATTCAATGTCCAATTTTCTGAGGAACCTCGAGACTGATTTC
CAGAATAGTTTTGCCAGTTTGCAATCCCACCAACAATGGAGGAGTGTTCCTCTTTCTCCACATCCTCGCC
AGCATTTGTTGTCACTTGAGTTTTTGATCTTAGCCATTCTCAGTGGTGTGAGGTTAAATCTCAGTGTTGT
TTTGATTTGCATTTCCCTCATGAATAATGATGTTGAACATTTCTTTAGGTGTTTCTCAACCATTCGGCAA
TCCTCAGCTCTGAATTCTTTGTTTAGTTCTGAACCCCATTTTTTAATAGGGTTATTTGTCTCCCTGTAGT
ATAACATCTTGAGTTCTTTGTATATTTTGGATATAAGCCCTCTATCTGTTGTAGGATTGTAAACATCTTT
TCTCAATCTGTTGGTTGCGATTTTCTCCTAACCACAGTGTCCTTTGCCTTACAGAAGCTTTGCAGTTTTA
GGAGATCCCATTTGTCGACCCTGGATCTTAGAGCATAAGCCATTGGTGTTTTGTCCAGGAAATTTATTCC
AGTGCCCATGTGATCGAGATGTTGCCCTAGTTTTTCTTCTATTAGTTTGAGTGGATCTGGTTTGATGTGG
AGGTCCTTCATCCTCTTGGACTTAAGCTTTGTACAGGGTGATAAGAATGGGTCGATTTGCATTCTTCTAC
ATGTGGACCTCCAGTTGATCCAGCACCATTTGCTGAAATGCTATCTTTTTTCCATTGAACTCTTTTGGCT
CCTTTGTCAAAAATCAGGTGCCCATATGTGTATGGGTTCATTTCTGGGTCTTCAATTGTTTTCCATTGTT
CTTTCTGTCTGTCTCTGTACCAATACCATGCAGTTTTTATCACTATTGCTCTGTAATATTGCTTAAGTTC
AGGATAGTGGTTCCCCCTGAAGTCCTTTTATTGTTGAGAATACTTTTAGCTATCCTGGGTTTTTTGTTAT
TCCAGGTGAATTAGCAAATTGTTCTGTCTAACTCTGTGAAGAATTGGATTGATTTTTTGATCGTGATTGT
ATTGAATCTGCAGATCGCTTTTGGTAAAATGGCCAATTTTACTATATTAATCCTGCCAATCCATGAGCAT
GGGAGATCTTTCCATCTTCTGAAGTCTTCTTCAATTTCTTTCTTCAGAGTCTTGAAGTTCTTATTGTACA
GATCTTTTACTTGTTTTGTTAAAATCACACCGAGGTATTTTATAATGTTTGGGTCTATTGTGATAGGTGT
CGTTTCCCTAATTTCTTTCTCGGCTTATTTCTCTTTGTGTCGAGGAAGGCTACTGAATAATTTGAGTTAA
TTTTTACCCAGCCAATTTGCTGATGTAGTTCCCTGATGTAACTTTTGGGATCTCCTAAATGTACTATCAT
ATCATCTGCAAATAGTGATATTTTGACCTCTTCTTTTCCGATCTGTATCCCCTTGATTTCCTTTTGTTGT
GTGATTGCTCTGGCTAGAACTTCAAAACTATATTGAATAAGTAAGGCGAGAGTGGGCAACCTTGTTTAGT
CCCTGATTTTAGTGGAATTGCTCCATGTTTCTCTCCATTTAGTTTAATGTTAGCAACTGGTTTGCTGTAT
ATGGCTTTTACTATGTTTTGGTATGGGCTTTGAATTCCTATTATTTCCAGGACTTTTATCATGATGTGAC
GTTGAATTTTTTCAAATGCTTTCTCAGCGTCTAATGAAATGATCATGTGGATTTGTTTTAAGTTTGTTTA
TATAATGGATCACGTTGATGGTTTTCCATATATTAAACCTTCCCTGAATTCCTGGGATGTAGCCTACTTG
ATCATGGTGTATGATTGTTTTGACGTGCTCTTGGATTCGGTTTGCCAGAATGTTATTGAGTATTTTTGCG
TCGATATTCATAAGGGAAATTGGTCTGAAGTTCACTGTCTTTGTTGGGTCTTTGTGGTTTAGGTATAAGA
GTAATTGGGGCTTTATAGAAGGAATTTGGTAGTGCTCCATCTGTTTGAATTTTGTGGAATATTTTGGATA
GTATTGGTATGAGGTCTTCTATGGAGGTCTGATAGAATTCTTCAGTATACCCTTCTGGACCTGGGTTCTT
TCTGGTTGGGAGACCTTTAATGACTGCTTCTATATCCTTAGGGGTTATGGGGTTGTTGAATTGGTTTATC
TGTTTCTGATTTAACTTCATTGCCTGGAATCTGTCTAGGAAATAGTCAACTTTTAATCTGTAAGAGTGCG
CGCACACACACACACACACACACACACACACACACACACACGGAGGTAAAGGACAACATGTTAGTGTCAG
CTCTCTCCTTCCTCCATGTGGGTCCTGGGTATCAAACTTAGGTTGTCAGGCATGGGACAAGCCTGGGTCA
AACATATTCAAACCATGATGATGCCTTTATCACTATAGGCTAGTTTTTGCTTCCTGGAATAAACACATGG
ATTCAGGATACAAGCCCTTGTCCCTACTCTCTCCTTTCAAGATTTCAATTTCAGTCCTTGCTTCTGCCTG
GATGTATGTTGGCAATGAGCTTTCTTTTGGCTCCTTCCCAGCAGAGTTATAGAGGAGGATCAATAACAGT
TAATCAATATTTTCCACACATTACTTTATTAACATGGGTCTCCAGGGCAAGGTCCATCAAGACAGGGAAA
AATCAGGCTTGCTTGTACTTGCTTCTAAGAATGTTTTTTAAAGATTCTCTTATAATCAGCCTGGTCTACA
AAACAAGTTCCAGGCAAGCAAAAGATACATTGTAAGATCTTGTCTCAAACATAATGCAACAAAATACAAT
AAATACAACAAAATATATAAACATAAGAAAAATAAATTTTTAAAGCTATAATCATAGAAAGATTATTTGT
CCTCAACAATTATGCTTACATGTCAGAACAGGATTCAATGTGCAATTGTCTTAACAATCTTCCAGGCAAG
GCACACATCCAGGTAGGGGCTGATGTGAGCGGATCCACACTGAGTTGTAGTAACCAAAATCTAAGCTGTT
CTCGCCATACTGAACGTGTTACCTTTCATCCTCTGTGGCTAAGACCTTGTATGAAAAAACCTATGAAACC
TAGGGTCTCCTGTTCTGTCTTCAACTCATTAAGTCTCTCAGAAACAACGTTAGGAATCCCAGTGTGTTCC
GTTACCATAACCTTTCTCTTCTGAGGCATCTCATCTGTAAAATAAGAAGAAAAGGCCCCTTTTTTAAACA
AACACTTAATGTGGCTGAGACCCGGGAGCTGTCCTAGGTGCTGAAAACAGAGTACAGCCAGACACAGCCC
TCAGTGCTCATGAGAGTTAAAAGCTGAGCTGGAAGAGATACATAATTAATACGATCAGATATTTATATAA
TAAAAAACTTGGTAGTAGAAAAGCCTGAAAGAAAAAAATAAAACAAGGAAAAGAACAGAGAATCAAAACA
GAAGGTACAGGTGTGGTTAGATTCGAAATCAAACCCACTGCAAAACAGGCAGGATGGCACAAGTTCACTT
CCGAAATAAATAACTCTAAAGTTCCAGTTCTGTGCTCAGAAGAAAAAAGTGCCTATTAAAGATAAAACTT
TTAAAAAGTTTTGTTTTTTCCCACACAACATCTAACGGAATTGCTAAACAACTGGACTAATTGAAGAAAT
GTTAAAAGGGTGCCACAGAGACGACATAGTAATTAAGAATGCAAACTGCTTTTACAGAATATCTGAGTTT
GGATTAAGGCTCCCAAGTCCTCTGACCCATAAACACTTGTTATTTCAGCTCCAGGAGATCTACCGCCCCC
TATTGGCTTTCTTGGACATAGTGCTCATATGTGTATACACACACACACACACACACACACACACACACAC
ACACACACGCGTACACTCACAGAGATAATTAAAAATTAAAAGTAGATTTTGAAAAAGAATGTTACAGAAG
AATCATTTAAGGAGACAAAATAATGAGTCAGAAATTGATATTCACACACAGAAATCAGTCTATGAGGAAC
AGAGTAATTAAAACAGGACTAAAATTAACATTTTCAGTCATGATTGCTCTGTAACATGAAATAATGGCAA
TATAGATTCACATCTGAAGTTAATATAAAATAGACAGCAACCTAGAGCCGATGGGAAGGAGTAATTGGAA
ATATAAGATTCCACGGCTACGTATTAATACGAGTAAAGAAGTATTTAACTAGGGGCGAGTCTGGATTCTT
TGACACATATTGTAAATAACAGCTGTGGTAGGAACATATAAAACAAGTGTTTTATTTATTTATTTTCTTA
ACACATCTCAATGCTGAGGACCAGGGATACCAGAACATCTGCTTACATCTTGCTACTAGATAGAGAGTGG
CCACATCTTTAGTGCCCATTCATGAGAAGGTGAAAAATAAAAGCCGGGTTATGTCTACTGGGTATGAAGA
ACATGTGGACTTTGATGAGTTAGTAGCCAGAGTGCCAGCAACATCTACAAAACACAGTACTGGAGAGAAC
AGTGAAAGATTCAAAGAAGATCACACTGTTACTGGCCCACCTTCTGCTTACTCTTCTACTGACAAACTTG
GACAGGTAATTTCCCCACACATTCCAGGTTCAGATAAACCTTCCTATCTTGCCATAGAGATCGTGGATCT
TCCACTTTTCCAGGAGTTTCTGAAAATATCCAAAAGTTTCCATGGATCTATAAGTCATTCCACATTTGTC
CCGGTATCCAAAGTCTTCCGACAGACCCTGAAAAGAAATCATACATTCTCCTCTTCCAGAAGGAGTGTCT
TTTTTATTCCATCTTTATTAAATTGGGTATTTCTTATTTACATTTCAAATGTTAATCCTTTTCCTGGTTT
CCAGGCTAACATCTCCCTAGCTCTTCCCACTTCCATTCTATCTGGGTGTTCCTCCCCTGATCCACCCCAA
CATTCTGCCCTTTCCCAACAATCCCATTTACTGGGCAGTTCAGTCCTGGCAGGACCAGAGACTTCCCCTT
CCACTGGTGCAGGACTCCCAGCTGCCGAGACGGTTCTTTTTTGCGCATGTGCACACATGTGTGCTGATAA
GCCCGCACACCCTCTATTCCTCTGTTAGAACGTTGCCCTAGAGATATAACAGCCAGAATATAGGCATCGA
GGCCATGGCAGCCTGATAGTTCTGCACAGGCTGACAGTCTCCACTGCCCCTTCTGTGACAATTAGTGTTG
AGTGTCTGGGAATTCTGAAGTGGCTTTTGTTGTATTGACTGACTTGTTACCAGAAATGTGAGAGAATCAG
TAAACCACATAGAGGTGGCTCATATCTCACAGGTGACAGGCGTAGCACTTGTGCTTGCCCAGCTGCTTTT
TTATGGTGTGGATGTGTTTCTCTCCCTCTCCAAGCAGGCTTCGGGGCTGGGAAAAATCCTGTCATCTCTC
TCTCCATAAAAGGATATTCATCTCTGGTTTGAAAGTCAAACCAACAGCCATGTGTGCCATGGAACAACAA
TGAGGACAAATTCTTTTACATATGCAAATGTATTCCGAGTGATACTTTGGATTTATAATTTTAAGATTAT
TACCAGCAGGTAATGAAATTAAGATTTAAATATCATACTCCATTTAAATGGCAGTTAAGCTTTTGGCTGG
ATCAGGAAACAGCACATTATTGGGTAAATAATAATCGGGGTGTGATGACATTCCATAATTAGTTAGGGCT
TGGGGGGGGTGAAATAAGATTTACTTTGTGATACCTGCCATTTTAGCTCAAGGCAACATTGAGGATTCAG
GGAGAACGCTCTAAGTCTCAGAAGGGTTTCCATTAGAAGGAGGAGATGGTTGAAGCAGTTCTCCCAGCTC
CAGGTGAGAGTCTAATTCTAGAAATGGGTAATAAGATCAACAGTTAGGTCTAACTGCAGGCCAACAATAG
GATTGATTTGAGGCTGAATAGCCCCACAAAGCCATAAGGTGGATCAATGAAAAGTAAGCATTTCTTTTCC
TGAGCAGAACAATCCACACTGGAGCTGCGCGTGGTTGGCTGCAGGATCGTGTCTCTACAGGTGCTCTCTG
ACCCACCTGCAGGTATAGGATGGTATATAGTCTTTGTCCCAAGCCTACAGTTAAGAGGTACTCATCCTGT
CTCCGGGCTAAAAGGAATTGAAGTTCAGATATGTCTTTGTTCAGGTCCACACAGCAAAGGGCAGGGCAGA
GAGATTCACTCTCGGTATATCTGACTCTTTAAGACAACCTCAGAGACACTGCTGCAAATCTCCACCCCCA
ACCATTGATCCAAAAGCAAAAGTGACCATCAAGATATCTATGACTTGACTTCCACTGTGCACGGAGAAAA
ACGTCTGTACGAGTTGAGGTCTTTTCTAGGGTGCACAAGGAAAACATTCCTCCAGTGCCTCCCACCAGCT
CTTGGGTGGCGGGAGAGGGAGCAGGCAGGGTCCCTCCATCTTGACATTTGCAAGGGTGTTTCAGGCCCAG
TCCCCACATTCCGGGTTTAGGGTGGGTTGAGGATGGAGGTTTGGAGAGCCCTGCCTGAACTGTCTGTGAT
TGAAGAATGCACGGAGGGGCTCCGGGCCTCGTGAGCCCTCTAGCGCCAGTCAGAGGGATGATATCTACGT
GAGTTCTCACCTGTGAAACCTGCATCCAACTCTGACCTGGGCACAGCCGTATCCCTCCAATTTGAGAGGG
CCACCGTCACTTTGGTAGGTCAGTGAGCACCTAATAGGGCTACAGGAAGAGCATTTAGCTGCACAAGTTC
TTGGATTTGGTCTTCAGCGCTACTTAAAGAACAAAACATTGCATTTCGACCAACCCCTTTAATTTTACAT
CAAAAACGATAAATGGAGCCTATTCGTACTTTTCTACTTATGTATTTTATCTATCCATTTCCTCCTTTCT
TTTTCTCTCTCTTTCTTTCTTTGTGTGTGTGTGAGAGATATGTATGTGTACTCATGTGTTTGAATGTGTA
TTGTGCAGACATGTGTGTATGTGTGATATGATGTCATAGATTTTCATTGCTTTCCTTTCAGATTCTTCGC
GCAAGGTCTTTCAGTAAAAATCAGACTCATTGATATTACGAGTTCTGCTTGCCACTTTCCTCCCTGGATT
CTCTAACTCTGTCTTCCCAGGATTTAATTATAGGCAACCTCCACACCCACCCCTTTTGAATCCTCCCATT
TATATGGGTTTACAGGGGAGGGGACTTGTACCTAGGTCTCTGTGTTTCCATGGAAAGTGCTTCAGTTGTG
TATCCATTTCCCTTTCTTCTATATTGTATGTCGAAAGCTCATATTTGACTGAGTTAGTGTTTTGAAATTG
CAAAGGAAAGATACCTAAGCCACTTTAGGCCAGGGGGCCATGGCTCTTTGTGCATTTAGAATGTAGGTGG
CGGTTCTCAGCCTCATCAGTGATTCTGATGCTGAAATTGTAACCTTTTCTTTTTCTTTTTCCTTTTTCAT
TTTTTATATCAGTGTCTATTCATTATCCATAGTGCTGGGTTGCATCAAGACAACTTCCTTTAACCATGCC
ATGTGCTTTAACCTATCCGACTTTCCTGCTCACCCCCAACCCCACCCCCCTGCCTAGTCTCTTTCCTTCT
CCAGGCCTTTGTCTGCCTTCATGAAATATGGACATATTTGGGTTTTTTCGGATCTGTTAAGAACCCACAA
AGATTCTGTAAAGAATTTCAGGACTCTCAAATGAGACAAAAATTAAAGTATTTGCTTATCGGTGTCTGGT
TGATTTTGCTTAATGCGTGGGTCTCCAGTTTTCCTACCGAAGACTTAATTCAATCCCTTATGTGGCTGGA
TAAAATTCCATTGTGTATGTGTACCAGGACTTATTCAATGGTCTATTGATGGATGCACAGGCAGATACCA
CATTTTGGTTACTGAGAATAGTGCCACACTAAGCATGGTGTGCAGGTGTGCTCTGATGTGTTGCCTCTGA
GTCCTATGGGCATGGTGGCCAAATGCTCAGGCTGACTGCCATTCACGGAGAGGCTCTGAGCCTAAGATGT
GTGCTCTCTCTTTTCTTTGGATGGCTGCTTTGCATGAGATGACTCTGTGTGTGTGTGTGTGTGTGTGTGT
GTGTGTGTGTGTGTGTGTGTTTGTGTTCGGTGAATGACTGTGCACCCTTACATTGGGACTCTTCATGGAG
TTTATGAAAGCTGTAGCTGTGTTGGTGAGCATTGGAGATAGATGTTTACAGCAGCCCATCCCTCTATCCC
TCCTTACCCCTCTGATTCCTTTTGCTCCTTTTCACTTCCCCTTCTTCCTCCACCCCCCCTTTCAAGACAG
TGTCTCACTCTATAGCCTATGCTGGCCTCATGCTTGTAATGATTCCCCTGCCTCAGCCTTCCAAATACCA
AGAAGTCCTTTCCTTGGAGGAAGAGAAAGAATTTCAGAGGTGCAGTTGTTGGCATGGGTTGCGAGGAGAG
TAGTAGACACCAGACAGTCTGACTTTGAACAAGGAAACTAGGACCAAAGCAGATAGCATTGGGGACAGTG
AGGTTGGCCACTGTGCCTACTCCCTTTCCCCGGCACCTAGAACCAGAGCTCTGACAATTCATGTTTTCTA
AGGCATTATGTCATTTAAGTGGTCAGATAGAATATGGCACATTGATCCTTGGGAACATATAAAGCAGAAA
TTATTACCTACAATTTCTACTCTAGGAGAAGAAAGGCACAGCCAGATTCTGTGTGTTTGTGTGTATGTGT
GTGTGTGTGTGTGTATGTGTGTATGTGTGTGTGTGTGTGTGTGTATGTGTGTGTGTGTGTTTGTTCATGT
GTTGGGTCATAGCAGGAAACAGGATGGATAGCTGGATTTCAAGATTCTCTGACATTTGAGTATTTTCCTG
AGCTTCTGGGTAGAGACATGCCTGTGTGGGTCTGTTTGGTATCTGATCCTTTAAATAGAGAAGGGCTTAC
ATTGGGAAGGTCCCTCACATGTAAAATGGACACATACCACATGTTTTCCCTCATTTTGGTGTCCCAAAAA
TTCTTTAAAGATTCATTGTGCTCATAGGAAATGGGAGGAGGTCTGGGGGAGAAAAGGGGTTGAGCATAGA
CGTTGCTGTATGCAGAGGAAGTGGTGCTTCTCCTCTGTTAGCCAGCAGACTGGCCATAACAGCATCAGGT
GAACAGGTAAACCATATTGTCATAACTTGGGGGAACCATGGTGAATTAGGATGAAAAGGATCTGTCCTGT
CCCAAGCCAGATTCCCATTTTATGACCATGTACTAAGCTAAAGTCCAAGTGAATCAAGGACCTACACATC
AAACCAGATACATGCAAACAAACAGAAGAAAAGGTGGGGAAGAGTCTTAAACACATGGGGACTGGAGGAC
ATTACCTGAACAAAACACACATGACTTATGCTTTAAGATCAAGAATTGACAAATAGGACCTCATAAAACA
GTAAAGGTTCTGTATGGCAAAAGACAGCGTCATTTGGACAAAACTGTAACCAACAGATTGGGAAAAGATT
TTAACCAATCCTATATCTGATCGTGGGTAATATCCAAAATATACAAAGAACTTAAGAAATTAGACTCTAC
AGACCAAAAATGCCCTATTAAAAATAGGGTACAGTGAGTTACAAAACATTCTCATCTAAAGGTTTTCAAA
TGGCCATAAAACAACTAAATAAATGTTCAGCATCCTTAGTCGTCAGGGAAAATCATATCAAAACAAATCT
GAGATTCCACCTCACACCAGTCAGAATTTCTAAGATATAAATAAATATCTGGTGACAGCAGATGCTGGTA
AGGATGTGGAGAAAGAGGAACACTCCTCCATTGTTGGTGGGATTGCAGACTGGTACAACTCTTTTGAAAA
ACAATCTGAAGGTTCCTCAGAATATTGGACATTCCATGACCCTAGGACCCAGCTATACCTCTCTTGGGCA
TATACCCATAAGATGGTCCAACACACAACAGTGAAATATATTTGAATGTGTTCATAGCCTCCTAATTTAA
AATAACCAGAAGCTGGAAAGAATCCAGATGTCCTTGAACAGAGGAATGGATACAGAAATGTGGTCCATCT
ACACAGTAGAATATTACTCAGCTATTGAAACAGTTGCTTTATGAAATTCATAGGCAAATGAAATGAACTA
GAAAATATCATCATGAGTGATGTTACTCAATCACAGAAAAACACACTTGATATGCATTCATTGATAAGTA
GATATTATCCAAAAGCTGAATTACCCATCCTGCAATGCCCAGACCACATGAAACTTAAGAATGATGAGTA
AAATGAAGATGCTTCACTCTTTCTTTAAAAGGATAAATAAAATAACAATAGGAGGGGATAAGGAGGCAAA
GTTTATAACAGAGACTGAAGGACCTGCCATTCAGAGCCTGGCTCACAAGTAGCCCATACATTTACAGACA
CCAAAACTAGATAAGATGGATGAAGCTAAGAAGTGCAGGCTGACAATGACTGGATATTGATCCCTCCTGA
GAGACACAGCCAAAATATGTCAAATACAGAGGGAAACGCATACAGCAAACCTCTGAACCAGGAACCAGAA
CCCTGTTGGAGGGATTAGTGAAAGGATTGAAAGAGCTGAAGGGATTTGCAACCTCATAATAATAACAATG
CCAACGAACTAGAGCTTCCAGGGACGAAACCACAACAGAAAGACTATACATGGACAGACCCATGGTTCCA
ACTGCATATGTAGCAAAGGATGGCCTTGTTGGGAAAAATGTAATGTGAAACTCTTGTTTACCAAGGTTGG
ACCCCTAGTGTAGGGGAATATGGGGAGGTGTTGGGAGGCCGTGGGTGGAGATGTGAACTCCCTTATAGAA
GGCTAGGGGGAAGGTTTAGGGGGCTTATGGACTGGAAACCTGGAAAAGGGAATAACACTCGAAATTTGAA
CAGGAAATATCCAACAATGAGAGAGGGGGGGTGGGGGAGAGGGAAGGAGAGAGAGAAAATGAGGAGAAGG
AGGAGGAGGAAGAGGAAGAGGAAGAGGAAGAAGATGAAGAAGGAGGAGGAGGAAAAGGAGGAGAAGGAGG
AGGAGGAAAAGGAGGAGGAGGAGGAGGAGGAAAAGGAGGAGGAGGAGGAGGAGGAAAAGGAGGAGGAGGA
GGAGGAGGAGGAGGAGGAGGAATGATTGAATGAATGGATTGAAACAGAAAGAAAACTAAACTTCCCTTCT
TCCCCATTCCCTGTCTTCCTCAGCTGTTTTTTTTTTTCTTGGCAGTCATGTTAGTGAGACCTTATAAGTG
TAATTTCTGATGTTACTTTGAGACACCATCTCATAGTAAAATTTAGTCTCTTACAATCTTCTTGCCCCCT
CTTTGGGAATGTTCCTCAACGTTGAATCAAGTGACATTTTGTAGATAGAGCCATTGAGACTGAACTTGAA
ATTTCTATCCTGCATTTTGAATGGCTGGGATTTTTACTGTGATCTTTGTTGCAGAGACTGTAATTAATTC
TGTATATAAGGACACATGGCTATGATTGTTGTTACGTATGATACTGGCTCAAGTAAGTAAGGGGCTGTAC
ATTCTCCCCCATAACCACATCTTCAATAGATTTATATATTTGGCTAAATTACCAGTACCATCCATGTTCA
TTGAGGAAGACTTAAGCAAAAGTAGAGAGCTGTTGGCTATCACCAAGCTATTTATGCCACTGCACAGCCC
TTATGGTTATCGTGCCATGTTGATCATTGTGTTTTATAGGCGTGAAGTGAAAAATCCCTTGAAACTGACA
AGACTGTTGATTGTAATTACATGTTATACTAGAAATCAGACCTGTGCCTGGCACATCTTTCTGTATGAGA
ATAGTAACTTTCTGATAGGCAGGAGAATGTAAAAGTTAAATTTAGTCTTAACCTAACAAAAGGAAATTAA
ACTTTTTCCTGCTATAGCACATTTAATTAATTGAAGCAAAATAAAATCTATTTACTTGATGTGGAATTAA
ATATAAATAGAATTAAATATAATTTAATAATATAATCCTAACTCCTATTTAGTGATTAAAAATCACATGT
AGTTGGTAGCTATACCAACCTTGGCAGAAACAAGAGTTTCTCATTTCATTATTTCCAGCTACGTTTCAAG
TACATAATAATTATGACTAAATTATTAATTAAATATTAAAATAAGCATACTTGGGTTACCAAGAAGACAT
GGAAAATAAAATATATTAGAATAACCAAAACTATTTTTTTTTGGTTCTTTTTAACGGAGCTGGGGACCGA
ACCCAGGGCCTTGCGCTTCCTAGGCAAGTGCTCTACCACTGAGCTAAATCCACAGCCCCCCAAAACTATT
TTTTAAAAGCAAAATGATGAAAATATTGTCTATATAAAAGCAGCCTGGAGCTATATGTCACCTTAAATTT
TATAGTGTGTTCCAGTGAGGTGGCCGAGCAGATAAAATTTCATGCCATGTAAAACCAAGAACCTAAATTT
GATACCTACACATATATTTTTGAAATTTCCATATTCATTACATGACCTGAATACATAAAAGCTTACACCA
AATATTAATAAAGATACTAATGAGAACAATAATAAGAAAAAGAAAAAAAAAACAAAACTCTAGGAACATT
TTAAAGAAATAATTTGTGGCCTTAAAATAGGAAAATCAACATATTTTCTTTGTTCATTATCTATTCAAAG
AAAAACTAAAAGGCTTTTACTTCATTCTATATGAAAGCAAAAACACATGAGATGGACTGTGTAAAGAAAG
AGAGAACTGCAAACTGTAAAATTAATATAGTCATTGCAGAGGAAAGAAAAATATACTGACCCGAGGTTCT
ATAAGTAAAAATGTGAAAGATTTACTGCATAATATTAACATATTTAATCCAACACATCTTACTATGATAA
AGGAAAGAAAATTGGAAAAAATAATGCCTGAATGGAGTCTCAGCACCTAGAAGGTGGCAAGATGTCTCAA
ATTCAAAGATACACTGAAATACATGAGAAAATGATAAGTAGGTTAATTTTATTATGGAATAAGTATTGTA
GTATTTGCTTAGTGGTTAATATCACTTACTACTATTTAGAACAAACACGTTCAGTTTCCAATACCCATGA
AGCCACTTGCAACCAACTGTAAAAGCAGCTCTAGGGTATCTGACATCTCCTGGTCTCCCCAAGTACCCGT
GTTCATGTGCACAAATCTATACATAGACATTCACACATAACAGATCATTAAAATAAAAAATCATGAATGT
ATTATCTGCACAAATTATAAAGAGTAAGCCTTCTATGTATGCAAACACAATTGATGCAATGTAATAAGAA
AGGAGACAATTCGCAAATAGTATGAAGAGTAAGTTAAGGATTAGTGCTTACACAGTTCAGTAAGCATAAA
ACGCTAAACCTCACAATTGAATTGCAATGTAGAGGTTAATATGAATCTAGCATTTGAACTTATGAGTGAA
ACTATTTTATAAATTATTTTATTTATTTACATTACTTCCATTGTACACTCTCCTGGTCCCCTCCCACAGT
TCACCCCATTCCAACTCTTGCTTCCCTTACTCCAAGAGGATGTTTCCCAGATCCTAACAGGCACCATAAC
TCCTGGGGCCTCAAGTCTCTCAAGGATTAGGCCAGACAAGGCAGTCCTGTGCTATACATGTTTCAGGGCC
TTAGATCACCTTGTATATGCTGCGTGTTTGGTGGTTCAGTGCATGGGAGATCTCAGCGGTCCGGATTAGT
TGAGACTGCTGGTCTTCCTATAGAGGTTGCCCTCCGCTTCAACTTCATCAATTCTTCCCCTAATTCAACA
ACTGACAGAAGTCAGAGACTTATACCGTTTTAAAATATATGAATCATTTAATTTTGAATGGTATATTATG
GGTTCTTTCATATAAAATTGATGGCACTGTTATTTATTATAGTAATCTGAGATCTAAATTTGGCAGTATT
TATACAAGTATTATATTACTTTACAGCCTTGACATCATTCCTACAACGTGTTTCGTAACTTATACAAAAT
ACAATGAAATTTTCACCACTGAGTACAGTGCCTGAGTCAGTGTTCATGATTTTCAGTAACGAACTTTAGT
TAATGAAAATAAAAATAATATGAATTACACAGGTGGGCTATTGTTTAAACAAATGAGTGTACTGCCATTT
CTTAATTGCATGATGTCCCATGAAGAATTTCCTCATTCACATGTATTCAAGATATATTGTTAAATGAAAA
ACAAATGACAGATATTGCATTATGTAATCAAACTTCAGAAACAGAAAATTTACATATTTTCTTTAATTTT
GTGAAGGAAGAATAAACCTCCAAAAAGGGCAGGGAAGGCAGGTGAGAGAACACTGGGAATTCTAGGTCAA
TTTGATCTACACAATGAGACCCAATTTTTAAAATAAATAGAGCTGACTTGAGAGAATGTCTGCCAAACGC
ACTTGGTGGTTACATTTAAAAGTTTTAAGAAAGCAAGTTATTCTTTGACATTCCATACATGCACAAAACA
TGTATGGAAGCCCTTTACACTCTTAATCTCCCATCCTCCCCAACCAACATAACCTCTTTGGACTAAACCA
TGATAGCATGAGCATATCTTTATATTTTGCTTTATGACCCCTGTATTTAACCTGAGCCATTTCGGTGAAC
ATGGGTGTGAAGCTATACATTTAACCACTAGTAAGACACCAGTGGCTACATCATTTTCGATTCTCCAGCA
CTGTCCTTAGTTACTTTGAATGTTTAGGGTCTGTTCATATAGATTGTGACTTCTTGAATGTCACACATGC
ATGATGCTCAGAAGACAGAACCTCACAGATCTCCTTACCTATTAATTAGCCCTTGAAAGAAGCCCAGCCC
TGCACATCACCTTATCTCTAAACCAGAAGTTATCTCCAATGGTAATCATTTGAAAATGAAAACTTGATTT
TCTCCAAGGGAATCTCACTGGGGAAACAAACTAATTTTAAGTTTAGAATGTGTATAAAGCATTAAGGGAA
CTCAACATTATCTTTGGAGGATCCTTGTCTCATAATCGGTCATAACTTTTTCTTCATAATTTCTTTTTCC
TTTTGTTATTTGTTTATGTATCTATTAATTGTTACTCTGTTTGTTTTGTGTATATATTTTTTCCTGGTTT
TATGTTGCTGTGGAATTCCTGAGTGTGTGAGTGCAAGTCTGGGTCTCTGTGTCTGTATTTGATTCTTGTG
CCTTTTATTGGCTCTTTTTTATCTGATTGTTTTGTTCTACTCCAGTTCATTAACTTTTATGTTATTTTTA
TCACTTAGATGCCTGTTTTCTAGTGAGAGTAAGAAGGAGTGTAGATATAGGTGGCAGGAGAGGTATAGAA
GAAGGGAGAGAAAGAGAGGGATGTGAAACCATAATCCAAATATATTTCATGAAAAAGTCTGATTTTAAGA
AAAGAATTGGGGTTGGGGATTTAGCTCAGCGGTAGAGCGCTTCACTAGCAAACGCAAGGCCCTGGGTTCG
GTCCCCAGCTCTGAAAAAAGAAAAAAAAAAGAAAAGAATTTTAAAAACATACTTTCTAGGGCCTGTCTGC
TCCCTTTTCTCAAAGTCATAACTAGTTTCATATCAAAAGTTAATGTAAATGTTTTAAACACTTTCCAAAC
CATAGAAAGTGATTTGTTTTTCAGCCAACCTGTCACTATGAGAGTGAATCTTCTTCAGAGTTGCAATAAT
GCAGTAGGAGAGTCTTTAAATGCTTTCAGTGACATCAATCCATTGAGGTTCAGTGGGAGTTTCACAAGAT
GGAAGTTACAAGTTTCGATGAAAAGATACAAATTTTTGATACTTCTTCAAGATCAAATTAAAAGTTGTAT
GGGATAAAATAATGGAATAGGTTTGTTCCTTTGAAATTTTAACAAGTAGCCCAAATAATACTAAAATACC
ATTAATAAATCAGAATATATTGTATCCTAAGCCCATATCAACATGATAAGTAAGAAAGAGAAGTAGATGT
GTATTAGTGGATAACAGCTGTTTCTGGAGAGGCACTATAATATTTCTTGGACAATATCACTTCATTGGTA
GTGGGTTAAATCAAAGTTTGTTAATGAAGGCCTTGCTGTAAAAGACTATTCTCTTGCTAAGGGACTCTCA
AAACCTCTTATATAGGGCTCGAGCATTTCAATCTATCATCTGAAGCAACTTTGGCAATGTCTTTATAACA
CTATAATGACTGCACAGAAACTAGTGTTCATCAATATCTCTGCTTCAAGCACAATACTTTTCATTTCATT
CTTTGGTGTAACAAAATTCCAAATTCAATTTCATGTAAATTAAATGATGTTGGTGATGATGGTGTTGGTG
TTGGTGTTGGTGGTGGTGGTGGTGGTGGTGGTGGTGGTGGTGGTGGTGATGATGAAGATGATGATGAAGT
CAAAAAAGGACTTTTTGGACAGAAAACAAAGCCCATACTATTTTCAGTGTTTTTCCTATCTTTAGTGTGA
ATAGGATCGACAGTGAAAAATAATCTATTGTCAGTGCTATGTTGGGAAGGAAGAGGTTTAAGCTCATCAA
TAGCCCACAAACCACCAGGAGAGAAAGCAAATTTTGTCATGGGAAATTTATATATATTCTCACATGAAAT
CCTTATCATCACCGTGGCAATGATCCAATTTAATTGTGTGACTAGCAAATTGCCTTTCAAAGTTTAACTA
ATTAATACAAAGTGATCATGTACAGAGTGCAACCCTTGGCTGTCAGGACCAAAGCCCATGGATATTAGAT
CTTGTTGTCCTAGGATTTTAAAAATGAAGGTCATAATTCATGGCAATGTGCAACCCTGAAAATCTTTCCA
TATAAGTGACAAAGACACCATATTATATGCTGTGTATCAGGTTAGACCTTTTTTATTCATATGTATTCAG
AGTTTCAAAGAGTAAAATGGTTGAGGTTAAGAACAGGGAATTTTTCGGTTTGCATTTAAATCTCTAGTGT
GCAGTTTGGTTTTGGTGGATAATTACACAATGTTTCATTTTATCTAATTTAAACAGGTAATATAAGTTAA
CTCTACAGATTAATGAGCCTCAGTTTGATATTTCCATAATGCAGACAGCATGAACTGAATTAATTTAACT
ACTTTTTTTTTTCACTGACTTTCCTGCATCTTACCAAAAGTTAGGATACTGTTTTCTACTCTTAGGGGAA
AAATTGACTTCCATAGGATATAAAAATCCTTAATAGATTTTCTGAATTTTTTTCTTATTTTAGAAATATT
ATTTATTCTTCATACATGTGTGTACAATGTACCATGATCACACCTATCCTTAATATAGTTCTACTCCCTC
CAGATACATTTCCTTTCCAGTTTCATCTTCTCTGTATTTTCCTTTTTTATTTTCCTTGAAATCCATTTGT
TCACTGAGTACTGCCTACTGGGATGTTCCCTAATCTTGTCTTAATCAAGTGCAGGACTTGTGCATAAGAA
TGTAGATGCAATGAGTCCATAGGTCCAATAAGTGTGTCATGTCCAAAAATCACATTCTGCCTTCTCCTTT
TCTGCAATGTTTCCACAGCCTTATTCTCAGCATTCTTCTTCTCACGGTCTTAGCATTAAACCAGTTACAC
TCATCTGCACTAATTTCTGAACAGTACACCTATACATTTCTCTGACCACAGCTCATGAAAGCTGTAATCT
ATGGACAAAAACAATAAGAATTGGAAGACAGTTTGACAACATGGCCATTTATCAAAACAGGAGTAGTAGG
ATACTCTCTACAGCCATCTGAGACATGGGAAAACTGTGACCATTTTTATAACATGACATCTGACTTTCCT
TCTATAGAAGAGGCTTCAAAGTCCAACAAACAATAGTTGTCTACTTTCATAAGATTATGGAATTTTTCCT
CACAGTTCTGTTTTTTTCAATTGTGACAATGATATCTAGCTTCATCAATATCCATGCCAATTATTTAATT
TTGCTCTGTTTATGGTTACATTAAGCTCTAGTGTCTATATATGTTATTTATCAAATTTTGTAATGTGGAT
ATTGTGAACAGTGAGAAGATAAACTCATTTAATGAAGGTATCACAGGAATGTACATGCAGATACCTTCAG
GTACATATTCCTTCAGTGGTACTATTGAATAACAGGTGATTTCAGTTTTTAGTGTCTATATCGATTTCTA
TGGTAGCTATATTAAAATTTAGTCCAAGCAACTGTATACCAGGGTACATTTTTCAAGCAACACAGTATAA
TCATTGTCATTTGTATTTATACTTAACCAATGATTTGTGGGTTTAGTATTTTTCATGTACATTTTGAAAA
TTATTGTGCAATTATTTTAAGCATTTGTTCTAGTATGTAATATATTTCTGAAGAATATGGTATATTGGGT
CTTATTCTATGGATATGATCCCTATGTCAGATAAAGAGTTGGAAAACACCTTCTTTTATGATAAGGTAAA
TTGCATCATCATTGCACTGATTCTTCTGCTGAGTTTCAAGTGCTGTTCATGCATATATATATAAACTAAA
AATATCTATGGGAAGGTGAAGGAGAGGAAAATGTAAGACCAAAAATATGTTATATGTTATATATATGGAA
TCCTCTGTTCCTGTATTTGTCCATGATAAAAAGCATGTTATTAAACAGGAAATGACTTTATGTTCACTAC
TGTAGCTCAATCCTCAATACTCAGTTATATTTCATTTGCCTACTGTCCCCGTTTTTGGTATATCTATGCC
TAACTTCTGAAGAAAATTGCATTCCCAGACCCCTATTTATGACCTCTGGTGGTAAGGAAAGGGAAGCTAA
CCAGTTATCCAAGTAGAAGATCACAAAAAAAGATTGGATTTAGAGCACAGTATTTATCTACACTGAGACT
ATAATCTAGGAGATTACTGTTAAAGTTATAGCAATTTGTGTAATTAATTTTTTTAATCTCCACACCAAAC
GCTGTCCCTCCCTTGTCACTTCCTCCCAGAGTCTCTGTCTCAATCCTCTCCTCTCCTAAGATGATGACAT
GCCTAGTTATGGCCCCACCTCTGTAACATCGAGTCTCTTCAGAATTAGGCAAATTCTCTCCAACTGCAGC
CAAACAACAGAACCCTGTCTGGGAACAGATTCCTCACTCAGGCTACAACTTTCAGAACATCCCCCACTCT
AGTTTTTGCAGAAGTCACATGAAGATTGATCTACATGTCTGCCATATATATACTGGGGGCTTAGATTTAC
CCTGTGCATTATCTTCGGTTGAGTGGTCAGGCTTTAAGTGTTCCCTGGGTTCTAGGTTAGTTGACAGTGT
TGGTCTTCCTGTGCAGTTCCTATTGCCTTTTGTGCCACCAAACTGTCCTCAAGCTCCATCCACTGTTTGG
CTGTAGGTGTCTGTATCTGCCTAAGTCAGCTGCTGGGTGGAGTCTCTCAGTATAACATGCTCCTATCTTC
GAGTGTAACAGAGCAACATTAATAATGCCATGAATTGGTGCTTGCCCATGGGATGGATCTCAATTTGCAC
TGGCAATTCACTCAGTCCCTGATTTTCTTTTAGAATGACAAATTTTGTGTAGAATGCTTTGTGGGTGTAC
TTGTGTCTTTAACCCTCCACTGGTGGTCCTTCCTGGCTACAGGAGTTGACCGCTTCATGTTCCATATCAT
CAATTTGAGTCACAACTTAGGAACCCCCATTGATTCGTGGGTACCTCCCTTATCCCAGGTCTCTTTCTCA
TCCTGGAGATTTCCCCTCCCTCCTTATCTCCATAAGTTCAAGATTTCTTTTCCTTCTCATGACTATATGG
CCATATCTCCTGTCCCTTCCCAAACATAATCCATTCTCTTCTCCCTTCCTTCTCCCATCCAGTTCCTTCC
CTCAATGTCCCTCTAAGACTATTTTATTCCCCAGTCTAAATGAGAATCAAACATCTGCACTTGAGCCTTT
CTTCTTGTTTAACTTCTTTGGATCTATGAGCTTTATGGAGGTATCCTGTAGTTTATGGATATTATGAACT
TATAATTGAGCAATTTCAACAACCCTGCAGAATCATATTTTTATAGTAGTATATCAACATTCAAAATTAT
AGTTCAGTATGTGGGAATGTCAGGATGGGCAAAAGATAAGCAAAAAGCAACTTAAAACATTGATCAAAAC
ACAGATTTTACCAGTTGATATTCTTATAATAATAATAATACTCTACTACCATAAGATATTATTGCCTCAC
AGGCGATTTTTTAAATGATACCAAATTTGGCAGTTAAGTGATGTTTTTAACAAATAATTATGGATAGTAT
GACTAAGATCAAATAAGATAAATATATTGTTTTGATATCACTTGCTGGCATTTGTCCTCAAACATGATAT
ATATTGCCTTAAACATTAAGGTATTATCCCAGCTCCGAAAAAAAAGAAAAGAAAAAAAATTAAGGTATCA
GTTTTAAATTTTTAATATTTATTTTAACCAAGCCTATAAAGTAACAGGTTGCCTTTTGTCATGTTTGTAG
ACATTCAACTTCATCCTTCTTCCCTCAGTACTTTTTCCCCACCCCCTCTATGTCCCTAACACTCACACTA
TTCTGTCTGCGTTATTCTCACTTCTACTTTCATATCACACATGTTCAATGTAGTCCAACCCATACTGTTT
AAAACCCTACTTTCTAATTTCATGAGACCCATTCTAGTTTATTGAACTCAAACAACTAACAGCTACACAT
AAATGCAAGTATATGAAAATGAGATTCTATTATCTACATGAGAAAGAACACATGGTATTTGCCTTTCTGA
GTTTTTGTTTCCTTACTTGGTATAATTTCTAGTTACATCTATTTTCCTGAAACCATCATAGATTAGTTTT
CCTAGGGGTGAATGAAAAACCATTGTGTATATTGTGTTAATCTTGGCTATCTACCTATCAATGAACATTC
CTTACTATTCTCAATAAAAAAGCAATAGATTTCTTTATGAATAACGATGAGAAAACTCAGATTCAGAAGT
CAAGATTTATTACTAAGAAAAAATTTGAAAGAAAAAATAATAACATATTTGTGTTTATATTAACTAGAGA
TGTGTATGTTGATAAAGGTTATTGTATTCATAATATTTTATACTAATTAAAAATGGAGAATATTTAATAA
TTTAGAGAATGTTTGTAAAATTGTCCATCACTAAGTGATATTTCCACTAAAAATTTAATCTTTTTATAAA
ATATTTTGATATATATATGTTTATATATATATATATATATATTTAATTTACCTTCAAAATAAACACATTA
AGAAGTTACTGAAATAAAATTCAATAAGAAAACCATAGACCTGTTTTATGAAAAAACAGCAGACTAGGAG
TTATTGAAAATTTCTCCAGGTAAATTAAGATATTTAGAAATGAGTTAGCATTTTAATAGAAATGCACATG
TCAAACAAGATACAATAAAATCCTGAAACTCTAGCAAGATGGTTACTATGCATTCCTATCTGCTAAGGTT
TCTTCACACACATGGTACATGAAGAGAATATATATATATATATATATATATATATATATATATATGAAAT
ATATATCCATATTTAACATTGTAGCTTTCTTCATAAACACAAGCAGACATGTACCTATTTTGTTGCTTAA
AAAATATGTACAAATACGGCTTTTGATAATAACACTAATATTTCAAAATTATCATTTAAACATGCTAAGA
CCTTAATACAAAAGACAGAGGTTTTAGAGCAACCATAAAATCTTAAGATGAAAAAAAAATTTCTACGTAC
ATAGATATGCATAATGAAGTCCGCAGCTAAACAAAACCAGTGGGGACACATTTATTGTCCTATATATTCC
ATAGAATACTCTCTCCCAGTTTGTTGTCCCTTAGCAGGTTTTTTTCCTTATTTTCCTGTTTCTTATCTTC
TCAGAGCAGGTTGTATTTCGCACAAAATTTGTTCAAATCATCAACTCTACAGTTCACCAAAAAGAAGCTG
TATACTTTAGAGAAAAACCAATTAAAGGTTCTCATTCTTTATTGTACAATATTTTAGATTAGATTTTGTA
TGCTTAATATACATCTCCACCTTAGTAATGACCTTTCAAGATTGCCCTGAAATCCACCATTCTTAATTAA
CAATGTAAAAGGCCTTTAGTTCGTCACAGAAAATAATTCAAAGTGTATTTACATAGGTATGTTTAATAAA
AATTCAGCTTGTAGTTTAAGGAGAATAGTGATGGAAAACATCTGTTCATACATTTTCAGTGCCTTCACAT
TATTTTATAGCTAAAATATTGCATTAGACTCAAGATAAAATTATTAACATCTTACTAAAATAAAATGTGA
TTTTTTTTCTTTGTATACTACCGGACTTAAAATTGTACTAATTACAGACAGTGTTTCTTTTATATCCATG
GCAGTACCAGAACCCTCTCTCTCGCTTTCTCTGTACACCAAGTTGGCCTTGAACTTAGAGTTCTTCTAGC
TGCTTCTGCCTCCCCAGTGCTAAGAGAAAAGGCCTGTGCCACCACACCCAGTGCTTTCTACATCTTTAAC
AAGGTCTTATTTGATTATATTCCAAATCTTATGAAGTCACTTCCCTAGAAGCACCTAGAAGAAATCCAAT
ACCAACATCATATTTTGCACACCTAAATCCATCATCCAGAGTTCCTGATTGATCTAGTAACCTAGCAAGC
TCTCTGAGGGAACTGAAAGCAACAAATATTTGCTTTCATTACAGGAATAAAGAAAAGGCCTTCTCACTGC
ACAATCTCATGATATCATGGAAGAATTCTTCCAACATTACAAAGTGAAATCTCATAAAGAGCCCTGTACC
TGAAGCCACAGTTCCTTACCTTGTTTTTGGTTTTGCACACTGTGACCACCATTTCATGATAAACAGGTTG
AACCCAAAGATATTCTCTGCCCCAACGATCCATTTCTATTATTTTCTCATATTCAGCCATGTTCAGTGAA
ATTTAACCACCGACCACACCAAAGTTAGGATTTATAAAATACCCAACAGAAACCTGGGAAGAAATGCTAC
AAAAATAAATTCATGCCTAACAAATAAACAAAATGTCTTTTATTTGTTGTAACACAGCGTGTATCCATTT
TCATAATATTGATTGGTTCTGGGTATATTCACAAGCCAAGAAAATTGTATTTAAGCCAGGAAAGAACTTG
TGAGATTTAGTTCTCACTGTCTATTATATAGACTATGAATACTAAACTTAGATATCAATGCTTAAAAGAA
AGCAATTTTACATGTTGTGTCATTTCACTGTTTCTCAGATTTTTTGTATAATTGAAAAAGTATAGTTAAA
AGCACTTTATTTAATATTTTTCAGACTCCATTTCAATTTCTACTCTAATTCTGAATGATAAGTCCAACTG
GGATCTGATTACTTATATTGGCCCCATATTTATTTTTCTTAAAATCGTGAGGCAAAAAATTTATATGCTA
GAAAGTATACTTTAGGGAGGACATTTTACTGGAAATTTAGTTCATCCCTTTTCATTAGTTTTGTCTGAAT
GACTATTATTTACTAATTTGTTTTAAATTTTTAGAAGTATTGTGTGGTTGTTTGTGTCTGTGAGTGTGCC
TGTGTGTGTATACATACATACATACATACATATATATGTATATTTGATAATTCGAATCTAATATGACCAG
AGAGTTGCTTGAGTGTTATTGATAATTTATGGACACAGTGAATTTTTGTATATGCTTTGTACATAACCTT
GAAAATATGTTCTGTATATTTTTTCAAAAGCAATCTTTAAATATGTATAATACATCAAGCATACTAATTG
CAGTTTTAGCTTTTTCCACACTAATTTTATCTCCTTAGATGTCTAGAAAGAAATACACGAAAGCATGAAT
CATCTCTTAACTCCAAATGTAGATAGACTCAATGATATATCTTGCCTTTGTACATGATTTTTCACCTTTA
GTTCATAAAATATATATTTAATTTGCTCTATTTATGTTAGAAAAGTGTTTTTTTGCTTTTGTACATTGCT
TTATTTGCATTACAGTGCTTTTGTAATGAGTGGCACATTGTATATATGTATTCATTGATAACTTCCTTCT
GTCAACAAACATTAAGAATAAATGATTTATAAATATTATTTCAAAATCTAAGATCCTTAAATTTCTTCCA
TAATCAAATAACAAAATGCGTAAATATCAGAAGCATTTCCTGATTTTGACTATAAACAGAAGTATTTGAT
GTGCCATTCCTATAAACGTATTTTGATATTATCCATTAAAATTTTTTCAAGGAGTAGTTTAAATATTAAT
GAAGGTAAGTATAGTCAAATTGTTAGTATATTTGAATCACAAATGAGGTCAGCATTTTACAAAGCCAAAT
ATGAATAAACATGTAATTTTACACCTGGATTCCATAAACGTGCATTTTTATATGTCCACTCAAAATCAGC
TGGGCCCAACTTACATGCAATCTCACAATTACATTCTTAAACACACACAGAAATATGCATACATTCTCAT
AATTACATACTTACACAGACATCCATACTTACTTATGCATATGGAGCAAAATACCAAGCACCACTGCATT
AAGATGAGCTCCAATCTTTATTACAGACAGAAAGAAATCACTTCTTTCTTTTTAATACTAAGTGAATTAA
ACACAAGTTTGTAAAAGAAAAGGCTTGTTCCTTTTAATAAGACTAAGCCTGGGTTGCTATTAAGAAATGA
TAATTTCTTTGCCATGGTTAGGAGAAACCTGCCGGCACCTTCTGTTCTTTCCAGCTTCTTCTCTTTTCCT
CTTCCACTCTGCATTCTGCAGATTGCTCTCTTATGTTACTTATAGTCTCTAAGTTATTCCTGTCTACATT
TCTTCTCAGCCCATATATTTTTGGCTCAGTTCTACTTAGCTCAGTTCTCCTTAGCTCAAAGCTGACTTTT
TAGCTCACCCCCTCTCCAGCCCAGTCCATCTGTCTCTGTCCTTCCAGTTCAGACCTTCTCTCTCAGTCCT
TTTGTGTGTCTTCTCTTTGTCCTCAGCACCTAAACATCTTTCAGAATACATGATCATGTTTTACAAAGTT
CACCACTAGTTCATATGAAAGATCAAAGCATAAATTGAAATACAAGTTTACAACCGAGAATGTTCACATG
AATATCCATCAGGAGCAATTATCTGTCTAAACATTCATCACAAATGTCAGCTCCACAGGCTCACTGAAGA
TCCAAAACCATAGTTGTTAGTGAAGTTATATATAGATAAACCCTGTCAATATCTTATCCTCTGTCCTTGC
ACCTGTAACAAATCGTTTGTTCTCTTTTCATGACTCTTGATAACTGATTTGCAACTTATTGGATTGTATT
CTGAGTAGCAGAAAGTCTGTTTACTATCTCAGAACAGTCAATTGGTGACACCTGGGAGACTGGCAGAGTT
GTCACTGGATTTTGACTATTAGAAAGAGACTTAAAGGAGTCCCACTATAAAAGAGCTTAATAACCATTGA
TATAATTTTAGAAATTATTGTATGATCATTATTAGGAATAAAGAATTCATCTATTTGTCTGTGTAGCATC
ACTACAAGACAGTACAACTTCGTAGGCCTGCAGAGATCTGCTCCAAATGGGTGTGCTATTACTCAATGAT
TGTTATATATGTCTAATAATAACAACAGGAGTAACATTTTAATAGCAGGAAATTTTCCCAAAATGAATCC
CTTATAGCCTTGCTTAATAAGGGCAAACCAGTTGTGGATTATAAAATATTCCGAGGCTGTTGATCTGAGG
ATAATCACCTGCTAGTTATTAGCTTGTCCTGTTATGGCTCCTGACACTTTCTTCTCAGTTCCACATGGTA
CCTTCGCCAAAAATGACAATATGATCCATCACAAAATAGGTCTCAGCAGATGCAAGAAGATTGAGTTAAT
CCCATGCATCCTATGTCATCACTACAGACTAAGAATGGTCTTCAATAACAACAAGAACAACCAAAGTCTC
ACATATATTGGTAGCTGAAAAATGATTTACTCGATGAGAACTTATTCAAGAAAGAAATAAAGAAAAAAAT
TAAAGATATTTTTGAATTTAATGAAAATGAAGGCATAAATAGGGAATACAAAAAATCAATGCTAAAAGGA
AAACTCATAGTTCTGAGAGCCTCCACAAAGAAACAGGAGCTATGATACACTAGCTGTTTGACCAGACACT
TGAAATCTCTGAACCAATAAAAATCCAAATACACCAAGAAGACTAGACAGCAGGAAATAATCAAACTCTG
GAATGAAAGAAACCAAGAAGAAACAAAAGGAATTATATAAAGAATCAGCAAAACCAGGGGCTGGTTCTTT
GAAAAATCCAGAAGATATGTAAATCCCTAGTATTCAAATTAAAAACTACAAAATCAGAAGTGAAATAGAG
ATATAACCATAGAAAATGAGGAAACTCCAAAATTATCAGAACCTACTATAAAAGCCTATACTTAACAAAA
CTGGAAAGTAAGGATTAAATGGATAATTTTCTAGACAGATACAAGGTACCAAAGTTGAATCACGATCAGA
TAAACCATCTAAATACTCCCATAACTTGTAAAGTAGTAGAAGCAGTCATTAAATGTCTCCCAAACAAAAA
TACCAGGACCAGAAAGGTTTAGTACAGAATTCTCTCAGACTTTCTTAGAATACCTAACACCAATATTCTC
CATACTATTCCACAAACTAGAAATAGAAGGTACACTACACAATTCCTTCTCTGATGCCACAGTTATGCTT
ATACCTAAAGCAAACAAAGGCCCAAGAAATAAAGAGAATTTCAAACGAATTTATTCATGAATATCCCTGC
AAAAATTCTCAGTTTGAATTAAATTTCTTGCAAGCCAAATCCAAGAACACATAAAAACTATCATCCATCA
TGATCAAGTAGGCTTCATCCTAGAGATACACGGATGGTTCAATATAAAGAACCTGATCACTAATCAAACT
AATCTCACTATAAAAACAAATTCAAAGAAAACAAAACAAGCAATCATCTCATTAGATGCTGAGAAATCAT
TTTACAGAACCTACTCCTTTATGTTAAAAGTCTTGGAAATATCAGAAATTCAAGGACCATACAGAACTCA
AAAAAAGCAATATACAGCAAACCAGTAGCTAACATCAAACTAAATGGAGAGAAACTTAATGCAATTCCAC
TAAAATCAGACACTAGAGAAGGACACCCACTCTCTCCTATATTTTCAATGTAGTATTTGAAGTCCTAGCC
AGAGTAATTAGACAACAAATCGATATAAAGAGACACATATTACAAATGAAGTATTCAAAATGTCATTATA
TGCAGATGATGTGGTAGTATATTTAAGTGACCCCAGTAATTCCACAAGTAAAATTCTAAGCATGATAAAA
AACTTTAGCAAAGTGGCAGAGTATAAAATTGATTCAAACAAATAAGTAACCTTCCTTTACTCAAAAGAGA
AATAGGATGAGAAAGAAATTATGGAAATGACACCCTTGACAATACTCAAAAAGCATATAAAATACCTCAG
TTTGACTCTAGCCAAGCAAGTGAAAGATGTATATGACAAGAACACAAGTCTCTGAAGAAAGAAATTGAAG
ATCTCAGAAATTAGAAAGGGCTCCCATGTTCGTGTATTGGCAGGATTAATATTGTAAAAATGGCCATTTT
ACCAAAAGCAACCTACAGATTCAATGCAATACCCATCAATATTCCAAACCAATTCTTCACAGACATATAA
ATGGCAGTTTTCAAATTTATTTGGAATAAAATAAATCCCAGGATAGAGAAAACTCTTCTGAAAAATAAAA
AGCATTTTTGGGGAAATCACCATCCCTGAGCTAAAGTTGTATTACAGAGCAATGGTAATGAAAAACTGTA
TTTTATTGGTATTGAGACAGGCAGGTAGATCAATGGAATAGAACTGAAGACGTAGAAATGAACCCACACA
GCTATGGCCACTTGAAAATTGACAAAAGATCACCACATAAAACTGGATACATTGAAACTAAGTGATGAAA
AAGGAGGGAAAGCCTGGCCCACAGCAGCTCTCTGCTCCCAAACCCCGTGGGAGAGAGACCTCACCGCCTG
ATCAGGTGGGCACTCCTGAGGCTGCAGAGCGGAAGAGACCACCAATACTGACCACCCCACCCACATCCCT
GGCCCAAGAGGAAACTGTATAAGGCCTGTGGGTTCCCGTAGGGGAGGGCCCAGGAGTGGCAGGACCCCTG
CGCCTGAGACACCACCGGAACCTGAAGGAAACAGACCGGATAAACAGTTCTCTGCACCCAAATCCCGTGG
GAGGGAGAGCAAAACCTTCAGAGAGGCAGACACACCTGGGAAACCAGAAGAGACTGCACTCTGCGCACAT
CCAGACGCCAGAGGAAAACACCAAACGTCATCTGTAACCCTGGTGCACGGAGGCTCCTGGAAAGAGCAGC
GCAGATCTTCCCGTGACAAAACCAAATTTACACAATATCTTTCTACATATCCAGCACTACAAAGGATAAT
AAAGGGTAAAGCCCAACATAAGGAGGCAAGCTATACCCTAGAAGAAGCAAAAAACTAATCGCCTTGGCAA
CAAAACAAAGAGAAGAAAAGCACACAAACATAACCTCACATCCAAATATGAATATAACAGGAAGCAATAA
TCACTATTCCTTAATATCTCTCAACATCAATGGCCTCAACTCCCCAATAAAAAGACATAGATTAACCAAC
TGGATACACAATGAGGACTCTGCATTCTGCTGCCTACAGGAAACACACCTCAGAGACAAAGACAGCCACT
ACCTCAGAGTGAAAGGCTGGAAAACAACTTTCCCAGCAAATGGTCGGAAGAAGCAAGCTGGAGTAGCCAT
TCTAATATCAAATAAAATAAATTTTCAATTAAAAGTCATCAAAAAAGATAAGGAAGGACACTTCATATTC
ATCAAAGGAAAAATCCACCAAGATGAACTCTCATTCGTCATCTTCGATTGGTTTATATTCAAGTGTGCAA
TTTCTAGGCTTGAAAGTGAAATGATGCTCTCTGGTGCTGGATAGAGGAGCCTTATTTTTTATTATCGCAG
CTTGGTATTTTGGTAACATGGTGCTTTGTTTGAACACAATAATGTACAGTAGTAACTGATCTCCCCTTCT
TCCTGGATGAGTGAGGAGATGATTAAATGTTGATGTAAGCATCCTTGAGCATATTCAGATGAGCTTCTGA
TTCTGTTGAAAAGGATGCTGTGTTTGATTGTGGTCTGAAGCTTTGAAGCACTACTTGGCATCTCCTTCCT
TGGAGGTCTCACTGTTTAAACATAACATATTTGATAGCTTGTTGGTAAGGTGAGGTCAAGCTTGTCTCCA
CTAGGTCATCTTCATGTGAATCCTGTGGTTATACGGTTTTGTTTTAGGGATATTTCATTTTTTTAATAAT
GGTTTTAGCAGACATTCATGGAGAGAATGAATCCTAAGAACTGTGCCACTAGTGAAAGGAAATCCTGTCT
AGAGTATGTTTCTTTACAAAGCTGTGTCACACCATCCTTTGGGCCCTCTGCTGGAAATGTAGAATCAAGT
CTCAAATAATGCCTTTTAAATTGTATCCTCTAGTATTATAGATGTAGGACAGTACTGTATCATACCTCTG
TGGATGTAAAATAGCTTGTACCTGCTTTATGATACGTAGTAGTGACCGTGCTTTATCAGAGCTGTTTTTA
ATGATGTTGCTCAGAATGTTTTCTTTCCAGATGATGATTGAGAAGCTAATTTAAAAAAAATGGTGCCAGG
TACCACAAGAGTAACAGAACTGTGCTGTTTTCTCGGGGTTTTTTTTTTTTTTACTTTTTTTTTTAATGGA
GTGTGCTGGATGTCTCTACAGTTTTGTTCAGATGACTGCAGAACCTGGAAAAGCTGTTGCTCCTGTTGAT
GCATAACACACTGCTATTATTGGTCTTTTTATATAAATATAAATATATATACAGATATATAATTTGAATT
TTTTGAAACTTTAGCTGTGCTGTCAACTTTGGAAAAAAGTATCCCTGGTTACTGTGTTGAGTTGGCACTG
TACAGAAATTAACAGCCATATTGGTCTAGAAATGAACTTACGTTTTTTTCCATTTGTACAGGGGTAACAC
ACTATATTAAATATGTAAGGTCTTATCTATGTGGGTTTGATTACAAAAACTAATAAAGTATTCTCTAAAC
TAAAAAAAAAAGAAGGAATGGCCTTGTTGGAGGCAGTGTGTCACTGAGGGTGGGTTATGAAGTTCCAAAA
AAAAAAACAACATTCCAAACCCAGAGTCACTTTCTTACTGCTGCCTGCTGATACAGATGTAGAACTCTTA
GCTCCTTCTCCAGAACCATGTCTGCCTGGGTGCCACCATGCCCCTTGCCATGATGATAATGGACTAAACC
TCTGAAACCGTAAGCCAACCCCGACTTAAATGCTTTCTTTTAAAGAGTTGGCATGGTCCCAGATGGGTTT
GTTTGTTTGTTTGTTATATTATTATTTGTTTTCTTTTGAGGGAGAGGTTGTAAGGACAGAAAGCAGTTAT
GGAAGGACAGGGAAATGATTGGACTATCTCCAGAAATGCAGTCTTTACAAACCAAAAAGGAAATAAGAAA
AAAAAAGAGTCGTCATGGTCATGATGCCTTTTCACAGAAAGAATGCACTGACCACTGACAAATGATTTCC
TCCTGTCAGTAGTTCATGAAATTTCATTCCTATTAAAATAACTATGATTTAAAAAAAAGACAAAAAGAAA
AAGGAGGGAAAAGCCTTGAACTCATTGGTACTGGTGAAAATTTCCTGAATAGAACACCAAAGGCTTTTGT
TCTATGATCAATAATTGAAAAATGGAAGTACTTAAAATTTCAAAGTTTCTGTAAGGCAAAAGACACTGTC
ATTAGTTTAATACAGCAACTTACAAATTGAAAAAAATATTTTTACCAATCCTACATCCAATAGAGAGCTA
ATATCCAATATTTACAAAAAAACTCAATAAGCTATCCTCCAGAGAATCAAATAACACTATTTAATAGTGG
GCTACAGTTCTAAACAAAAATTCTCAACTGATGAATATTGAACAGCTGAGAAGCACCTAAAGTAATATTC
AACATCCTTACCCGTTGGAAAATGCAAATGAAAACAATCCCGAGATTCTACGTCATACCAGTCAGAATGG
CTGATATAAAAAGTCAGGTGACAACAGACTCTGGCAAGGATGTGGAGAGAAAGGAACACTCTGTCACTGT
TGAAATAGCAAGCTCTTAAAACCTCTCTGGAAACCAGGCTGGAGCTTCTGCAGAGAATTGAACATAGTAT
TTAGTACCTGAGGACCCAGCTGTACCATTCGATGGCACATACCCAAAACTTGCTCCAACCTACAACAAGG
ACACATGCTTCACTCTATTCATAGCAGCCTTATTTGTGAAAGATTGAAGCTGGGAATAACCCAGATGTCC
CTCAAAAGAGGAACAAATTCATAAACAGTGGTCCAGTTACACAATGGTGTGGTACTCAGCTACTAAAAAT
AATGACTTCATGAAATTCATAGGCAAATGAATGAAACTAGAAAATATCATTCTGAGTGAAGTAACCCAAA
CACAAATAAAGCCACATAGCATGCACTTTCTGGTAAGGAGGTAATCTCTAGAATGTCACAGATACTAGGG
ATGGGACAGGTTCCTTGTACCCAACAATTATGACATTAGCCAACATACACAACAACAGTGAAATTGAACC
TGAAGACACCAGCTGCAGTATATAGACATGGCCCCCAGTGTAAGGATGGGATCATGCACCCATCTCTTAT
TAATTCAGAGTTATCCCTGTCTAATGGAAATGCAGGGGCAAAAATGGAGCAGAGGCTGAAAGAAAGGCCT
CCAGAGATCTGCAGACACCAAACGGACACTGTTGCCGATGCTGAAATGTGCTTGCAAACAGGAGTCTGAT
ATGGCTGTCTTCTGAGAGGCTTTGCCAGCACAGCTAACCATTGAACTTAGCCTAGAGATTCCAATGAAAG
ATGTAGGGGAAGGGCTGAAAGAGCTGAATTGGATTATAATTAGAGGTAGAACAATGATATCAATTAACCA
GACCCCTTAGAATTCCAATGGCCCTAACCAAGAACCATAGAATAAACATGGTCTGGTACCCTACATATGT
AGCAGAGAACTGCCTCATCTCACATCAGTGGAAGGGAAGAACTTGGTCCTTTAGATTCTTGATGTCCCAG
AGAAAAGCAATTCAAAGAAGAGTGATTCTAGAGGGGTGAGGCAAGAATGAGTGGGAGAGTTGGGGTGGCA
CCCTCTTAGAGACAAAGAGGAGGAGTACTTGGTGGTGGGATATATTAACAGGGACCGGAAAGGGTAAAAA
TTTGAAATGAAAACAAATACAATGATTAATCATACTGCTAATAAAGGAGTGCTATTTTCCAAACATTATT
TTACTTCACAGGTTAGCTTGGAACATTTATTGTTGCCTAGATTCATATTTATTTCTACAATACCTGATAT
CATGTTTCTCTGAGGAGTGAAGCCTTAGATCTTCCTCTTCATTCAAGAAGGCATAACACTTAACTCCTTT
CTCCAAGCAAGTGTGATTGTAGATATGTCTGTAAAAGGCAGGAGGCATTTGTACAATCTTATTGGGGGTC
ACCAAAAGAATTATTTATATGAAAAACTTGTAATGCAAACAGTTGTGTTCAATCAACTTACCAGTATTGA
AAGCATCCCAGGATTTCTAGCTAGGCAACTGAGTAAGATATGAAGAGACATTTAGAATTTCAATATATGT
TACTAGAGAAAATACATTCCATTGTGAAGCATACTCAATCTTTCAAAACTAACATCTTGGAAAGAATATT
AAGAGCTTTAGGACAAGAAAAAAAATAGTGAGTGAGATATCAAGGCAGAAGCATCACAGTAACACCTGGA
AGTCAAATGGAATTCTAATATCAATCCCATGCATTCTATGCTCTATTCACATCCTATCACATGTTTATTC
CGTAACACAGTTCTCCAGTGATTTTCTAGACCCTGCAGTCTATGAGGAGCAATGGTTGGATCAGTCTTTC
CCATTCGATTATGAGGCTCCAAGTCACATCAGTGCACCACTGATGGCCTCTGGTTAGAGGGATCTACCCT
GTTGTAAGAATTGCTTGACCGCACAGACTCTTAAGCACCCCTTGCCCTTTCCATTCATGTTGCTACTTCC
AGAATCCCTTGTCATGGCCCCTGACAGTGGGCACAAGAGCTGATAGTACTCTGGACTCAAAGGAAGAGAG
TCGATAGGGTTCCTCCTCATTCAGAAAGCTTGGATGATCACCCGCTACTAAAAGCAGAACTGACAAGTGA
GGCAGCCCCTGACGGGCCGGTGCAGTCTCAAGGAAAGCCCCTCTCCAGCTTTGCTTGTTTCTTGAGATCA
ATGGTCACTCGAGTTCGGCCTGCTTCCCGTTCAGGACGGGTCCATGGTGCTCGGGAGAGAGAGCCATATT
CACAGGATACAGCTTAACTGATGTTGGCCTTGACTCACCACTGGCAAGTACGTTCACTGCCTCTTCATGT
GGTAGTCGCCCGTTTGCCATTTCTTTTTCAATTTCCTTAACGACTAAATGGCCAAACGTGTGAAGAGAGG
TAAGCAAATCTCATCCTGGACTTTGCGCTCCCTAAATTCTTCAAGGTGTACATGGGTGTTGAGATATCCT
TAGGGGTAGGCGGTAGGGAGAATGAAACAAATGTGATAGCCGATATGTCCTGACTGGACCCAACTGAAAG
GCACTGAGACCAGGATTCCAAGTAGGTACACTCTGCAACATACAACTCTCAAGACAAAGGTTTAGAATCA
AGATATCTTTTTGTTTGATTCTCCTGAATATATTTTTTCAGGCGGTCTACCACTATCAAATCTGATCACT
ATCACTCTGTGAGGTTTCCAGAGCCTAATCGCAATTTTAAAAAGACAAAATATTTCTCCAAAATATTCTG
TTCCCTAGACTGAAACCAGAAAAGCTTGTATCTTGCATTATCTCCCAGAATAATAATAAAAGCATAAAAC
TCACAGTCACTCCCATCATGAAGATTAAACAATTTTTAAAAAAGGAAGTTATGTAAACAATGAGCCTGAT
ATCACTCTGTACTCGGTGATATCAGGAAATTAACCCAAATTTCCCGTGGCGCTCACGTTAAGAGAATTTG
AGTATCCTATTGTGGTAAATATCAAAAGTAACCACAAACCATCGCTAGCCGTCATCAGCAAGCCATATAT
TGGGGTAATTCATAAAACTAACCAAATACATTTTATCAATTCTAATATCAATAAGCAACACATCAAACCA
GGATTTCTTCCCAAAATATCTCAATCTGTTAACCTCTCTACCCGAAGCCACAGATTTTTCTTATAACTTC
TACAATATATGTCTGAATTCACTCTCCTTGGTGTTAGACATTTCATCACAACTCTCTACTTGCTAGTGAC
TAATTTTTTTCTAAGTTCTGAAAAGTAGATGAAAATTCCCAACTGATTGAGATAATCTCTCTACTCTCTT
CTTTCTCAAAACACACTAATCACTTGTTAATAATACCTGAAAAATAAAAAGACGTATTTTGTTTAACTAG
GATTTCCCACCAAAATTCCCATGAAGCCTATGTTAAAAAGAATATGAGTATCCTGAAAGACTTTCTAAAC
AAGTTTCTTTAAAAAGCAGCTTTAATTTCTTAACTCTCTGAGCTGCCATTTCTTATCACAGAGCAGGGGA
CCAACAGCCTGTCAGCTCAGGCTGCATTCTTTGTTTGATTTCCAGCCTTTAAGTTATCACATGACTTAAT
ATGGCACCGGTGTCCTCTTACTTAGAAAATAAAAAGGTTCTCTCATCTTTTATGATTACTAGTGGTTTCT
TGCTGATCACCTTGGTTTGCCATCTGTTATTGTAAAAAGAAAAAAGAAAACTTGTCTTTTACCCTGCTAT
ACCTAGCACCATAGTGTCCCAATATATCTGGTAGATATCATGGTGAAAACACATCCCTACTCCATGTTGG
CCCAGTGTCCCTTGCCGCCACACACTTTCCTAAAATCAGACCCTCACGTAGAAGAACACACAAGGCAAAA
AAATTTTACCCAATTGATAAGATATAATTGCCGACTTAAATATACAATGTGGTTTTCCATCCATTCCTTT
GGAACATTAATAACAACCTGTAAATACACAGAGCAAAATCTTAACCATGGTTTCTCACCCACTCCTCTTC
CTATTTCTCCTTCTTCCTCTAGTCTCCTCCTCTTCCTTCAAATATCTCTCTCACCCATCCTTTCTTCTCC
TCCAATGACAGGCCTCCTCTTATCCTGTACCTGCCCCTCAACTGTGCTTTACAAATTCAATGGGGAGGTG
GTTCTGGTGAAGTCACCTGAGTTCTGAGTACATGACTAGGCAGCTGTCCTTGGGGTAGTGGAATTAGAAT
CAAAATACAGATAACTTCAGGACAAACCACAACAAGTAGCTTTGATATCATAATGCAATCTTTCAAGCCA
TGTAAAATTGCAAATGTGATAATGTTCTAGTTTCTTCTCGTGCTTGTTGCTGGAAAAAGTGATAACCAAT
ACTGTATGAGAACAAATATTACATAGTACATATAAAGAAAACAAATTACTCCCAAGGGCAACATAATTTC
ATAAGTAAGCAATTTGTTATAGAGAAACAAAGAGTAAACAAAGTAGTTTTCTCAGTCAGTTTCCCTTCAC
TGTAGGCAGCAATTTGAATATAGAGAGAAATGGTTTAATATCGTATGATCTATCTTTAAATGTACTCTAT
TAAGAATCTTATAAAAAGCACAAATCTAAACATCTGTATAAAAAAGTTGTATCTACTTTAAATGATCAGA
ATGTACACCTGTGATTGTCAATCCTTATTAAATCCTATAAGGAAGCTGAGGGTACAATTGGGACAGAAAT
CAGTCCTCGACTGTCCAGCCTCTGTGACAGTCACACCATTAGCCAGTCCCACCATTGTTCTTGATGCCGG
ACCTTAAACATTCCCAGGCTTTCAGAACTTCAAATTGTTCCCTAATTTGTTTTTGTTTTTTGTTTTTTTA
ATATCTGATCCAGTAGTTAAATCATGTTAGCCAGCTTAACGAACAATTTTATATTTCCTAATGCTTTATA
CGGGTGGCAGCCATTGCTCATTATTCTACATTTCCTTGGGCGATGGTGGAAGCATTGGTCTGCCACAGAG
GAAACTCCTAAAAGACCTCGACCATTATCACTGCAAATGCCAATGATGTTGCTCCCTGAGGGGTGGGAAG
CTCCATGAAGATTTTTATGTACTTTTTAGAATTAGAGAGATATGAGGGGGAAAACCGAGCGAAATGCTGT
ATGAAATTCTCAGTACACTTGGTCCTTGGGGCTATGACTCACTAAGGTGCAATGATGCTGTGCTAAAGAG
TGGGCCATACCCCAGGGTTTTTAAAATGCTGTGCCATTCCTCCTTCACAGCACTTGGCAATACTCCATGT
CAGAACCAATTTTAAACTATGCTTTTACCCTGGACAGAATTTCAAATACTATACTGAATAGGGAGAGTGG
GCAGCCTTACCTTGTCCTTCACTTTAATGGAATTTCTTTAAGTTTCTTTATATTTAGCTTGATGTTCATT
ACAGGTTTGCTGTCCATTGCTTTTACTATTTTTCTCCATAGGACTGGTCTCCCTTATCACTCTCACTCTT
TTAGCATGAAGCAGGGCTGGAATTGCTTTTTCAGCATCTAATGAGATTATCATGTGATTTTTTCTTTCAG
TTAAATTTACAGTGGATTATACTAATGGATTTTCAGAAATTGAACCATCCCAACCTCTGAGTAGAAAATA
TGAATTACACAGTATAACCTATGGAAGGGATCACATACTCGCCTGCATACTCTAACAACTCCCCCGACAA
AAACAAAAACAACATGCAAACAAAAAAAAAAAAACCATTCTCCCTACAGAACAGATTTTATACTAACATA
ATCATTCAAACATCCCACCCAAAAAAACAAAAACCACAATACATACAAGCAAGAAAACCCTTCCCCCCAA
CATCAAAATAGCATGAAGTAAATATCACAGGTAATTAATACCATTAAGCCTTAATGGTCTCTATTGAACA
ATAAAAGGACAGAAGTTAATACAATGGATGTAAAAACAGGATCCTTCATTCTGTTGTATTCAAGAAACAC
ACTCCAGCAATTGAGATAGACACAACCTTAGACTAAGGTGTTGGAAAATATTTTCCCAGAAATTGAAACA
AGAAACAAGATGGTGTAGCCAATGTAACATCCAGCAAATCAGACTCTCAAACAAAAGTAATCAAAAGAGA
AAGGGAAGGACACTTCATATTTATTAGAGGAAAAACCCACCAAAATAGGATCTCAATTCTGGATGTCTAT
ATCCCAAAGACAATAGTACCAACATTGGTGAGAGAAATATTGCTGAAGCTTAAATATCACATTGAACCTC
ACATATTAATAGTGGGGGGCATCAATGTCCCATGTCACCAAGGTCATGTCATTGAGACAGAAACTAAAAA
CGAAAACAATAAAAATAGAAAATGTAACTGACACGGGTTTCAATTAATCTGACCTCACTGATATTTACAG
ATTATTTCACATGAACACAAAAGTACACATTTTCTTTTCATTACCTCATGGAACCTGATCCTAAACTGAT
CATGTTCTCCCTCTCAAAACAGGCCATAGCAGATACAGAAAGATTGTGCTAACCATTGGATCTTCTCAGA
ATGCCATGGATTTAAACTGGACAAATAGTCTGTAAACTCATGGATATTCAATAGCTTGCAAATGAAGAAC
CACCAGTTCATAGAAGACTTGAAAAAAAAAGAAAGTTTTCCTAGAATTTAATGAAAGTGAAGACACTGCT
TCTCCAAACTTAAGGGACATTAGGAAAGCAGTGCTAAAAGGAACATGCACATGCAGCACAGAGCGCTTTC
ATAAAGAAACTGGACAGACCCCACACTGCAACTTCCCAGCACACCTGAAAGCTCTAGAATAAAAAGAAGC
AAATACATATTAAAGGAGGGACAAAAAGAAATGATCAGACTGGGGATGAGAGTGATCCATCAGAAACAAA
GAGAATACAAATATTAACAAAAACAAGAGCTGGTTCCTTGGGAAAATCAACCAGACAAACCCTTAAACAG
ATAATGCAATAGGAGGTAAGACAGCATCCAAATAACAAAATCAGAAATGAACAGGGAGTCGCATCAATGG
ACACTGATGAAAGTCACAGAATCATTAGGTCTCAAAAACCTGCTGTCTACAAAATTAGAATCTCTGAATG
AATTGGATGATTGTGTAGATGGACAACACTGACCACAAGTATTCTGAGGTAAGATAAACTATGTTAATAG
CTCTACAACCCCTAAAGAGACACAAACAGTAATTAAAAGTTTCCTCACTGCAAAATCCCCAGCGCCAGAT
TGATTGAGTGCTGGCTTCTACCAGATTTTCAAAGAATTCTCAACCTACTCCAAAACACAGAAACAGAAGG
AAAATCGCCAAACTGATTCTATAACACCACTATCGCCCTGACGCCGAAATCGCAAAATGATTCAACAAAG
AAAGAATTTCAGACGAATTTCCCTTATGAACATTGGTGGAAAAAATACTAGGTAAAATGCTCAAAAACAA
AATCCAATGACATATCAATCCGCTATCCAGTGCCATGTACTAGGCTTTCTCCTGATGATGCAGGAGTGGA
TCAATCTATGAAAACGGATCAAAGTGATCCAACATATTAAAAAAACGAACTGAAAAAAAAATTCAGCCCT
CATCATTTTACATTAATGTGGGAGCTCCCCTTGGATTTAAATTTGGGGTAGTTGCATATCATATATATTA
ACATATTAAAATTTTATATCCTAACGTTATAATATATAACTAATATTAATATATGATATTAATATTAACA
TATTAATATGGTAATTATAATTAATAACATTAAACTATATTAATAATGTAAATATAATTAATATTAATAT
ATGTTATATATTAAATTAATATATAGTGATATAATGTAACTGATATATCATATTAATATATCAAAATTAA
TATATTAATTATGAATATATTTAATATGAATTATTAATATCCACTATTACACAATGATGTGAAGGTGTAG
AATAGAGGAAACAAGGAAAAAATGCAAGACTATCTCATTAGATGCTGAAAAAGCATTTAACAGAATCCAT
CGTCCTTCCATATTTATGGTCTCAGGAAGACCAGGGATGTTAGGCACAAACCTAATGCAATAAAATACTA
AAATAAATACAAAAAATATTACATAAAATGCAATATAGCATGCCAACAGTTAATATCAAAATAAGGGGGG
GGAGGCAAAGGCACTTTGACTAAATTGGAGAAGAAGAACAGACTGCTCATCTCGCAGCATCCTTTCAGTA
AAGTCATTAAATTCCCAGCTAGAGCAGTAAGACAACCAAAGAAGGTCGAGGGGATGATATCAGAAAAGGA
GAACTCAGTGTATTGCCATTCACACATCATATAATAGTGAACATATGTGATCCCAAAGTTTTACCAGAAA
TGACCAACATATGAAAAACACCTTCAGCCAAGTGGACGGATAAAAATTAAATGAAGAGGATTTATGGAAG
CAACGCCAATCACAATCGGGATATATATATAACCTAGCACGTCAGAAACATGTCTGGTGTGAACTCCAAG
TCTCTGAATAGAGAAACAGAGGAAGGTAGCAGAAGACAGAAAGACCTCCTATGCTCACGGATGGGTAGGA
TTAAGAGAGTCAAAGAGGCCATCTTACTTTTGGGTGAAGATACAAAATTGCTATCTCGCAGTCAGTTGTG
ACATAGTTGCCAACGTGCATGCACGAAAAAAGGCATTCTTGCAGTCACGTGTGGAGTCAAAGATGACATC
TTGCTGTTTGGATGTGACATGGTTGCCCAATGGACACATGTGACATCATTGGCTGTGGAAGCAGGGTCAA
CCTGAAACATCTCTGGCCTTCTAACATGCAGATGGTTTTACAATTTCTAAATCACATCAGTCAACGAAAA
TAACCAGGGTAAAAATCTCTGACAAAGGGAAGGCAGCCATTACTGGAGAAGGAAATTGCTTTGATGTCCA
TTAGAACAATCTGCTCATACCAAAATCATTCAGTCGACCCAAGCATCCTGGGATGAGGAGATCTAGATTT
AGAGACTGAATGTTTAATGTTTCCCGGGGAATTTTTAGCCTGCTCGCGATGGTTTACTATTATCAGGAAA
TATTTGAAGTGGAATACTATGCAGCAATGAAAAATAAGGACATTGTGAAGCTAGTCAACTAGATGGAACG
AGTTGAGAAACCTGAAACTCCTCTGGGTGAGATATTTGAAGACCTCGAGAAAAAGGAACACTGGGTCTGG
GTCACTGAAGACACAGATGTCCATAGAAAATACAAGAGACATGACTGAGGAAGAAACAGCTGTGTCTACT
GGACTATGGAGCATTGGTTAGAGCCCCTACAAGATGAGATCTCTATTAACACAAAATTTGATCCAGAAAT
ACTATTGAGGAAAGCTTGTTGTAATTTCCAAACCCAATGAGCCCATAAAGAAAACACACAATCTGGTTAT
TATAATTATAATCTATAAGTATGTATTGGGTAGATCTAATGTTATCATAACTTATTCCCCAACCATAAAA
CCCCTTGCTACATGTGCATTCTCCAGGCCATATGGATTGTTTCCATCATTACTTCCTCCTCTTTTTCTTC
AGCCCTCTCCCTTCCCCTCTTACCCTCTTCTGCCTCTCTACCTAACCCCACCTTCAAACTTCCAGTACCA
ACTTTCCCCTCTGGCTCCCTGACAAAGGCTCTAGCATTTACTGACCAGTTAAAATGTGAAGAAGGTTCAT
ATGCGATCACCTGAGTCCATGATAGAGGGCAAGTCGGGGGGAACCTACTTTGAGGAAGCAGATAAGTATC
AGGATAAAAATTGCATTTGCTGGGGGAAGAGCAAATCCATATAATTCTTTGAATATCTATCCAGTGGATT
CTGAGAAAATGGGAAATATTCTTCCTAAAGTCCCAGTTATACTACACCTAGTCTTATATCTGAAAAGACC
TCTGCCATACCGCAAGGACATGTATTCCATCATGTTCCTAGTGGATTTCTTCATAATGAACAGAAAATAG
AAATAAGCCAGATGACCCTCTACCAAATAATGGCTACAGATAATGTGGTTCATTTACACAATGGGATACT
ACACACATATGAAAAATAAGGACATTGAGAAGCTGTGGTCAAGTAGATGGAATGAGAAAGTATTATCCTG
AATGAAGTAACTGAGACCCAAAATAACATGTACATATTCACTTAAAAGAGGGTATTAGCCATAAAGTACA
GAATTCACACACTAATTTCTATGGAACCAAAGAGGATAAACAAGAAGAAAGGGCCAAGAAAAATGCTTGA
ATTTCACTCAGAAGGAGGAATAAACTAATGAGAAGATGCAGATGGAAGAAAAGGATTGGATGCCTAAAGG
GATGGGAAGGGAAATGGGGTTTGAGAATCATTTCTTGGGAGAGACGAGCAAGAGGGACAGAGGGCCAAAA
GAATAAACTGAAATGAGTGACTTTCCAGGGTAGGCGCTATCTCTATGATTTGCCAGCAATCTGGGATGGG
TGAGGGTACCCTGGCGTCCATGAGGGTGACTTTAGCTGAGACTCGAAACAGTGGGGATACAGATACTGAA
ATGGTCAATTTCTGTAGCCTCAGGGGACCCAAGGTGGAAGGATAAGGACCCAAACCCACCTCCAAAATTT
TTACCCAGAAATTTTCCCCTCTATAATAAACACAGGGACAGAGAAGAAACAGGAAATGAGGAAATGGCCA
AAGTAAAAGTGGCCGGATGCGAGACTTATCCTATGGGCAAAAGACAAACACTGACATTATTAATGGTCCT
TTCTAATGTTTGAATATGGGAAGGTAGCATTATTTTCCTCTGCAAGGCTCCACCGAGGAGGCAACTGATA
CAGATGCACAGGCACAGGGCTTGGTATCAGACAGAGCTCAGTGAGTCCCACTGAAGAACTGAAGGAAGGA
CTGAGAGAGGCAGAGGAGCACAATGATCCTCAGGTGGGATCACTAAACCCTTTGCCTGTCTGTGGATCCT
ATTCTCCTACCTGGACTGCATTTTCAGGGTCTGGTGGGAGACAATGAATCTAGTCCTTAAGAGACTTGAT
GTGCCAGGGGAGAGGGTGCACCCAGAGGGGTCCTCTACTCTATAAGAGTAGAAGGGGAGAGCATAGGAGG
AGGGAGTGTAAATGTTTTGAGCTTGGAGGAGTTTGGAGACAGGGCAGCATTCAGAATGTTACCTGGTGAA
TAGATACAACCATTCTGGCAAGGGGCAAAGGCATGAAACAGGGGGACGGGGGCATGACATCATGGGGGTG
GGACATTACATCATAGGGGTCGGGGAATGACATCATAGTGATCGAGGCATGATATCATGAAGCTTAAGAG
AAAATAGAGGAAACCAGAAAAAAAAATCAGCACAAGAGGGAACTGAAACCTAGAGACACAAGCATGGCAG
GCGTTTACCTATGCATGATATCGGCTGTGAGATGAATAATATTCTATCTACAATCCACAAATGCATAGGA
CAAAGGAAAGAGAAGGGGAAAAGCATCGACCTATCTGAAAGGAAAATTGGAACAGATTCTGTGAGTGAGT
GAGGGCGACTGAGGACAGGAGTGGAGGGTTAGCGGGGAAGATGGAGGGATAGCGTGGTGCAGAGAGAACC
GTCCACAAATAGGGGACATACGGGTTAATGTGGAAACTCGATGGAATCATTCGTTAATTCATGGTGTCTA
GAGGGCCACGTTCCTGAGGATTTAATCTGTCAGAGAATGCAGAGTACGAACCTGCAATCCTTTGAAATCG
ACCAAGTAGGTCGTCAGGGTTGGGTACGGGGTACATTCAGTGGAGTCGATTACTGAGGAGGTCAAATGGA
GATCCCTGAACAACAGACCGATGCTGGGACAGAGATTATTAAGATATAGCAAATGAGTACTTCCTGGTAC
CTTAAATCAGCGACTGATGTAAATGCACAGGAAAACCCCTTCTTGCTCTCCAAGGTTTGTTTAGCCCTTG
TTCACCCTGTGTAAAATATGTGCACACAACCCTAGCGTGTCCCTGAATACCTGCTAACACAGCTGTGACA
CGGAAATCCTTGGAAGAAACCAAAATTCACTTGGACGCAGACTAATCCTCTGCTGACTGACTGTTTCCTG
GGCCACTTCATCCGTTCACGCCTGTTGTGCACCTGGACACTCTAGGAAGGAGACAAGAGATGAGTGTATG
TGTGTGTGTGTGTGTGTGTGTGTGTGTGTGTGTGTGTGTGTGTGTGTGTTTGTGTGTGTGTGTGTCTGTT
TGTGTGTCTCTGTGTCTGTGTGTTTATCTGTATATTGGTTATCGTCTGTGTGTCTGAGTTTGTGTATATA
TGTTTATGTGTGTGTGTGTGTCAGTATGTGTTTTTGTGTTTCTGTGTGTGTATACAAGTGTGTGTCTGTG
TATTTGTGTATTTTCATGTGTGTCTGTTTCTGTGTGTTTGTCTGTGTATGTCTGTCTGTGTCTCTCTGTG
TATATGTCTGTTTGTTTATGTCTCTTTGTGTGTGTCTCTGTGTATCTGTGTGTGTGCATATGTGTCTGTG
TGTGTGTGCATGTGTGTGTGCATGTGTGTGTGCATGTGTGTGTGTATGTGTGTGTGTGTGTGTGTGTGTG
TGTGTGTGTGTGTGTGTGTTAGTCATGCATAAGCTCACCATCCTCACACAGAGTCTCTGGATTGCTTTTC
TTTTTAGAAGGTTGGCAAATCTTTCTCTTGTCCTAAAACACCACTCTGGTTCTCAACTCTCTCTGTGAAG
CCATGACAGGTTGAATGATTTTCATGTGTTAGGAGTCTGTCCTATTGAAAATTGCTTTCCTGGATACAAT
ATCACTCGAATATATCTCAACATTTACTTTCCTTATTCTGTGATCCCTCGAGGGGATTATTCCATTATTA
TTATTATTATTATTATTATTATTATTATTATTATTATTACCGGATTATTCCATTATACTGTTATCTGCAT
TGTTACCACTGTGCTAAAGTTCACTGATGGCAGGAAGAAAGATTTTATTTGATGTGGGTCCCATTGGAGT
CCATGTTTTTGTTCTTAGAACTTAAAGATTTATTTACATGCTTCCAAGAGCAAATACATGCAAGTACAGA
AAGTTCCTTGGTCTTCTTCATGAGAGTGATACCCTTACATAGTCCTTTGATCTACTTGAGAAACAGAGAA
TTTAGATGAGCAATGAAAATATGGTGAGCAAAGACCAAGTTAGGGAGAAATATAACAGTTTTCCACAATG
TTTCGGGCTTTAGGGACTGGTAGACATTACATAACCATCTTTTTATTCATAACAGGAATAGTCAAAATTA
TTAATAGAAGGCAGAAAATTTAAAAAAAACATATTTATGCTGGCTAATTTAAATATCTATATTTCATCTC
TGGAACATTATATATTCTCTTTCAGGTTCTTCTTAAATTTCTTCTTAAAATTCTTTGAAGAAGTGAAAAC
TGGTATGTGTTTATCTGTTCACACTCATAAAGCATGGTCGTTGCTCTAGTGATGGATAGAGGGCACAACC
GTCAAGAGACAAACTGACTTACTTGCCAAAGAAATAAATCTTCAGCTTCATGGAGGCAGTTTCGTTGTTA
GGTCCAGAAGTTTAAAATCCCATGAGAGTGCTTCCATTTCTGGATATTGTAATATCCTAGGAAATGGGTT
TTCTCTTTGTATTTTGTTTCAAGTTTTAAGATCTACAAGAAAGTTTTTACTGCGTGTACTATTTGGAGAT
TTTTTTTCCCTATAGATGGATTCTGGGTTGTAGACTCTAAGGCATTTTCTTATCCATCTCACAGTAGGGG
CTGCAAATGAGAGGAGACTTCGTCAGGAATAAAGGAAAGAAGACAGGTAAGGTAATAGAGGACTCCCTGA
TGTATTCATTTCCTCTGAATCTGAGATGAAGGTTGTCATCAACCTGTATATCTAAACTATATTCTGAAAC
AAAGTACACTCACATGAGTTTAAGCCTTTGTATTTACATTGTGTAAATATTTGTAATAAGGAGAGCTTTA
AAAGTAATAAAGGTGTGTGATGTGTGTAACTCATTTAATAGATCCCCTTGTATAACTTAAAAGATTATAT
GAATGGTTTTCCTTCATGTTGTATGTAATGAAGACAGTGTCTCTTCTAACAATACATGTAGCAATTTTGA
CCTCTATAAAACTTAATATGTTCATATCTTGCCTAAACATCCACCACAATTACTTATGGGATACTTCCTA
TACTTACTCAGTGTTTTTTCCTAAATATTGACTTTAAAATGCATTTAGCAGAATAGATATTGAGGAGGGT
GGAGGGAGGGAGGAAACTGAATGGGAGGGGAGGTAGGGAAGGAAGTGGGCTTCGGAGGAATTAGGTATAG
GGAAGCAGGGAAAACAGTATGGAAATTACAAGTGTGGGTTGTGCATCTCTAGGAAGTTGCAGGGACCTGG
AAAGGTCACCCCGAGATATTTTGCATTATTTGGGGCTATTGTTAAGGGTGTCATATCTCTAGTTTCTTTC
TCCACTTGTTTACTTTTGTGCAGTGTTATATTTATACCCAGACACTTTGCTGAAATTGTTTATCAGGCTT
AGTAATTCTCTGGTGGTACATTTGAGGTCTCTAAGTATACTTTCATATCATCTACAAACAGCTATTTCGA
ATACTTCCTTTCCAACCTAATCCCTTTGACCTCCTTAAGTGTCTTCTTGCTCTGGCTAAGATGTCTAGAA
CTGTATTGAATAAGTTGCGAGAGAGTGGGCAGCCTTGTCTAATCCCTGATTTCAGTGTGATTGCTTTAAT
TTTCTCTCCACTTAGTTTAATGTTAGCTGTGGATTTGCTGTATATGTTTAGGAATGGGCCTTAAATTCAT
GTACTTTCCAGGACTTTTATCATGAAGTGTTGAATTTTGTCAAATGCTTTCTCAGCTTCTATTGAAAGGA
TCATTGGGTTTTTATCTTTGAGTGTGATAATATAATGGATTACATTGATAGTTTCCATATACAAAACCAT
CCCTGCATGCCTGGGATAAAACCTACTTGATCATGAGGGATGATTGTTTTGATGTGATCTTTGACCTTTT
TCCAAGACTTTTTTTTTTTTTTCAGTTTTACATTTTATTTTTTTTTTCTTTTTTTTTTTTTTTATTAACT
TGAGTATTTCTTATATACATTTCGAGTGTTATTCCCTTTCCCGGTTTCCGGGCAAACATCCCCCTCCCCC
CTCCCCTTCCTTATGGCTGTTCCCCTCCCAACCCTCCCCCCATTGCCGCCCTCCCCCCATAGACTAGTTC
ACTGTGGGTTCAGTCTTAGCAGGACCCAGGGCTTCCCCTTCCACTGGTGCTCTTACTAGGATATTCATTG
CTACCTATGGGGTCAGAGTCCAGGGTCAGTCCATGTATAGTCTTTAGGTAGTGGCTTAGTCCCTGGAAGC
TCTGGTTGCTTGGCATTGTTGTACTTTTGGGGTCTCGAGCCCCTTCAAGCTCTTCCAGTTCTTTCTCTGA
TTCCTTCAATAGGGGACCTATTCTCAGTTCAGTGGTTTGCTGCTGGCATTCGCCTCTATATTTGCTGTAT
TCTGGCTGTGTCTCTCAGGAGCGATCTATATCCGGCTCCTGTCGGTCTGCACTTCTTTGCTTCATCCATC
TTGTCTAATTGGGTGGCTGTATATGTATGGGCCACATGTGGGGCAGGCTCTGAATGGGTGTTCCTTCAGT
CTCTGTTTTAATCTTTGCCTCTCCCTTCCCTGCCAAGGGTATTCTTTTTCCTCATTTAAAAAAGGAGTGA
AGCATTCACATTTTGATCATCCGTCTTGAGTTTCGTTTGTTCTAGGGATCTAGGGTAATTCAAGCATTTG
GGCTAATAGCCACTTATCAATGAGTGCATACCATGTATGTCTTTCTGTGATTGGGTTAGCTCACTCAGGA
TGATATTTTCCAGTTCCAACCATTTGCCTACGAATTTCATAAACTCGTTGTTTTTGATAGCTGAGTAATA
TTCCATTGTGTAGATGTACCACATTTTCTGTATCCATTCCTCTGTTGAAGGGCATCTGGGTTCTTTCCAG
CTTCTGGCTATTATAAATAAGGCTGCGATGAACATAGTGGAGCACGTGTCTCTTTTATATGTTGAGGCAT
CTTTTGGGTATATGCCCAAGAGAGGTATAGCTGGATCCTCAGGCAGTTCAATGTCCAATTTTCTGAGGAA
CCTCCAGACTGATTTCCAGAATGGTTTTACCAGTCTGCAATCCCACCAACAATGGAGGAGTGTTCCTCTT
TCTCCACATCCTCACCAGCATCTGCTGTCACCTGAGTTTTTGATCTTAGCCAATCGCACTGGTGTGAGGT
GAAATCTCAGGGTTGTTTTGATTTGCATTTCCCTTATGAATAAAGATGTTGAACATTTTTTTAGGTGTTT
CTCAGCCATTCGGCATTCCTCAGCTGTGAATTCTTTGTTTAGCTCTGAACCCCATTTTTTAATAGGGTTA
TTTGTTTCCCTGCGGTCTAACTTCTTGAGTTCTTTGTATATTTTGGAAATAAGGCCTCTATCTGTTGTAG
GATTGGTAAAGATCTTTTCCCAATCTGTTGGTTGCCGTTTTGTCCTAACCACAGTGTCCCTTGCCTTACA
GAAGCTTTGCAGTTTTATGAGATCCCATTTGTCGATTCTTGATCTTAGAGCATAAGCCATTGGTGTTTTG
TTCAGGAAATTTTTTCCAGTGCCCATGTGTTCCAGATGCTTCCCTAGTCTTTCTTCTATTAGTTTGAGTG
TGTCTGGTTTGATGTGGAGGTCCTTGATCCACTTGGACTTAAGCTTTGTACAGGGTGATAAGGATGGATC
GATCTGCATTCTTCTACATGTTGCCCTCCAGTTGAACCAGCACCATTTGCTGAAAATGCTATCTTTTTTC
CATTGGATGGTTTTGGCTCCTTTTTCAAAAATCAAGTGACCATAGGTGTGTGGGTTCATTTCTGGGTCTT
CAATTCTATTCCATTAGTCTATCTGTCTGTCTCTGTACCAATACCATGCAGTTTTTATCACTATTGCTCT
GTAATACTGCTTGAGTTCAGGGATAGTGATTCCCCCTGAAGTCCTTTTATTGTTGAGGATAGCTTTAGCT
ATCCTGGGTTTTTTGTTATTCCAGATGAATTTGCAAATTGTTCTGTCTAACTCTTTGAAGAATTGGATTG
GTATTTTGATGGGGATTGCATTGAATCTGTAGATTGCTTTTGGTAAAATGGCCATTTTTACTATATTAAT
CCTGCCAATCCATGAGCATGGGAGATCTTTCCATCTTCTGAGGTCTTCTTCAATTTCTTTCCTCAGTGTC
TTGAAGTTCTTATTGTACAGATCTTTTACTTGCTTGGTTAAAGTCACACCGAGGTACTTTATATTATTTG
GGTCTATTATGAAGGATGTCGTTTCCCTAATTTCTTTCTCGGCTTGTTTCTCTTTTGTATAGAGGAAGGC
AACTGATTTATTTGAGTTAATTTTATACCCAGCCACTTTGCTGAAGTTGTTTATCAGCTTTAGTAGTTCT
CTGGTGGAACTTTTGGGATCACTTAAATATACTATCATGTCATCTGCAAATAGTGATATTTTGACCTCTT
CTTTTCCGATCTGTATCCCTTTGATCTCCTTTTGTTGTCTGATTGCTCTGGCTAGAACTTCAAGAACTAT
ATTGAATAAGTAGGGAGAGAGTGGGCAGCCTTGTCTAGTCCCTGATTTTAGTGGGATTGCTTCAAGTTTC
TCTCCATTTAGTTTAATGTTAGCAACTGGTTTGCTGTATATGGCTTTTACTATGTTTAGGTATGGGCCTT
GAATTCCTATTCTTTCCAGGACTTTTATCATGAAGGGGTGTTGAATTTTGTCAAATGCTTTCTCAGCATC
TAATGAAATGATCATGTGGTTCTGTTCTTTCAGTTTGTTTATATAATGGATCACGTTGATGGTTTTCCGT
ATATTAAACCATCCCTGCATGCCTGGGATGAAGCCTACTTGATCATGGTGGATGATTGTTTTGATGTGCT
CTTGAATTCGGTTTGCCAGAATTTTATTGAGTATTTTTGCGTCGATATTCATAAGGGAAATTGGTCTGAA
GTTCTCTTTCTTTGTTGTGTCTTTGTGTGGTTTAGGTATAAGAGTAATTGTGGCTTCGTAGAAGGAATTC
GGTAGGGCTCCATCTGTTTCAATTTTGTGGAATAGTTTGGATAATATTGGTATGAGGTCTTCTATGAAGG
TTTGATAGAATTCTGCACTAAACCTGTCTGGACCTGGGCTCTTTTTGGTTGGGAGACCTTTAATGACTGC
TTCTATTTCCTTAGGAGTTATGGGGTTGTTTAACTGGTTTATCTGTTCCTGATTTAACTTCGATACCTGG
TATCTGTCTAGGAAATTGTCCATTTCCTGAAGATTTTCAAATTTTGTTGAATATAGGTTTTTATAGTAAG
ATCTGATGATTTTTTGAATTTCCTCCGAATCTGTAGTTATGTCTCCCTTTTCATTTCTGATTTTGTTAAT
TTGGACACACTCTCTGTGTCCTCTCGTTAGTCTGGCTAAGGGTTTATCTATCTTGTTGATTTTCTCAAAG
AACCAACTTTTGGTTCTGTTGATTCTTTCTATGGTCCTTTTTGTTTCTACTTGGTTGATTTCAGCTCTGA
GTTTGATTATTTCCTGCCTTCTACTCCTCCTGGGTGTATTTGCTTCTTTTTGTTCTAGAGCTTTTAGGTG
TGCTGTCAAGCTGCTGACATATGCTCTTTCCTGTTTCTTTCTGCAGGCACTCAGCGCTATGAGTTTTCCT
CTTAGCACAGCTTTCATTGTGTCCCATAAGTTTGAGTATGTTGTATCTTCATTTTCATTAAATTCTAAAA
AGTTTTTAATTTCTTTCTTTATTTCTTCCTTGACCAGGTTATCATTGAGTAGAGCATTGTTCGATTTCCA
CGTATATGTGGGCATTCTTCCCTTATTGTTATTGAAGACCAGTTTTAGGCCGTGGTGGTCCGATAGCACG
CATGGGATTATTTCTATCTTTCTGTACCTGTTGAGGCCCGTTTTTTGACCAATTATATGGTCAATTTTGG
AGAAAGTACCATGAGGAGCTGAGAAGAAGGTATATCCTTTTGCTTTAGGATAGAATGTTCTATAAATATC
CGTTAAGTCCATTTGGCTCATGACTTTTCTTAGTCTGTCTACATCACTGTTTAATTTCTGTTTCCATGAT
CTGTCCATTGATGAGAGTGGGGTGTTGAAATCTCCCACTATTATTGTGTGAGGTGCAATGTGTGTTTTGA
GCTTTAGTAAGGTTTCTTTTACATATGTAGGTGCCCTTGTATTTGGGGCATAGATATTTAGGATTGAGAG
TTCATCTTGGTTGATTTTTCCTTTGATGAATATGAAGTGTCCTTCCTTATCTTTTTTGATGACTTTTAGT
TGGAAATTGATTTTATTTGATATTAGAATGGCTACTCCAGCTTGCTTCTTCTGACCATTTGCTTGGAAAG
TTGTTTTCCAGCCTTTCACTCTGAGGTAGTGTCTGTCTTTGTCTCTGAGGTGTGTTTCTTGTAGGCAGCA
GAATGCAGGGTCCTCGTTGTGTATCCAGTTTGTTAATCTATGTCTTTTTATTGGGGAGTTGAGGCCATTG
ATATTGAGAGATATTAAGGAATAGTGATTATTGCTTCCCGTTATATTCATATTTGATGTGAGGTTATGTT
TGTGTGCTTTCATTCTCTTTGTTTTGTTGCCAATACGATTAGTTTCTTGCTTCTTCTAGGGTATAGCTTG
CCTCCTTATGTTGGGCTTTACCATTTATTATCCTTTGTAGTGCTGGATTTGTAGAAAGATATTGTGTAAA
TTTGGTTTTGTCATGGAATATCTTGGTTTCTCCATCAATGTTAATTGAGAGTTTTGCTGGATACAGTAAT
CTGGGCTGGCATTTGTGTTCTCTTAGGGTCTGTATAACATCAGTCCAGGATCTTCTGGCCTTCATAGTTT
CTGGCGAGAAGTCTGGTGTGATTCTGATAGGTCTCCCTTTATATGTTACTTGACCTTTTTCCCTTACTGC
TTTTAATATTCTTTCTTTATTTTGTGCGTTTGGTGTTTTGACAATTATGTGACGGGAGGTGTTTCTTTTC
TGGTCCAACCTATTTGGAGTTCTGTAGGCTTCCTGTATGTCTATGGGTATCTCTTTTTTTAGGTTAGGGA
AGTTTTCTTCTATGATTTTGTTGAAGATATTTACTGGTCCTTTGAGCTGGGAGTCTTCACTCTATTCTAT
ACCTATTATCCTTAGGTTTGATCTTCTCATTGAGTCCTGGATTTCCTGTATGTTTTGGACCAGTAGCTTT
TTCCGCTTTACATTATCTTTGACAGTTGAGTCAATGATTTCTATGGAATCTTCTGCTCCTGAGATTCTCT
CTTCCATCTCTTGTATTCTGTTGGTGAAGCTTGTATCTACAGCTCCTTGTCTCTTCTTTTGGTTTTCTAT
ATCCAGGGTTGTTTCCATGTGTTCTTTCTTGATTGCTTCTATTTCCATTTTTAATTCCTTCAACTGTTTG
ATTGTGTTTTCCTGGAATTCTTTCAGGGATTTTTGTGATTCCTCTCTGTAGGCTTTTACTTGTTTATTAA
TGTTTTCCTGTGCTTCCCTAAGTGTGTTCAGGTCTTTCCTGAAGTCCTCCAGCATCATGATCAAATATGA
TTTTGAAACTAGATCTTGCTTTTCTGGTGTGTTTGGATATTCCATGTTTGTTTTGGTGGGAGAATTGGGC
TCCGATGATGTCATGTAGTCTTGGTTTCTGTTGCTTGGTTTCCTGCGCTTGCCTCTCGCCATCAGATTAT
CTCTAGTGTTACTTTGTTCTGCTATTTCTGACAGTGGCTAGACTGTCCTATAAGCCTGTGTGTCAGGAGT
GCTGTAGACCTGTTTTCCTCCCTTTCAGTCAGTTATGGGGACAGAGTGTTCTGCTTTCGGGCGTGTAGTT
TTTCCTCTCTACAGGTCTTCAGCTGTTCCTGTGGGCCTGTGTCTTGAGTTCACCAGGCAGCTTTCTTGCA
GCAGAAAATTTGGTCTTACCTGTGGTCCCGAGGCTCAGGTTTGCTCGTGGGGTGCTGTCCAGGGGCTCTC
TGCAGCGGCAGCAACCAGGAAGACCTGTGCCGCCCCTTCCGGGAGCTTCAGTGCACCAGGGTTCCAGATG
GTCTTTGGCTTTTTCCTCTGGCATCCGAGATGTGTGTGCAGGGAGCAGTCTCTTCTGGTTTCCCAGGCCT
GTGTGCCTCTCTGAAGGTTTAGCTCTCCCTCCCACGGGATTTGGGTGCAGAGAACTGTTTATCCGGTCTG
TTTCCTTCAGGGTCCGGCGGTGTCTTCGGAAGGGGTCCTGCCGCTCCTGGGCCCTCCCCCACGGGAGCCC
AGAGGCCTTATACAGTTTCCTCTTGGGCCAGGGATGTGGGCAGGGGTGAGCAGTGTTGGTGGTCTCTTCC
GCTCTGCAGCCTCAGGAGTGCCCACCTGACCAGGCGGTTGGGTCTCTCTCTCACCGGGTCTGGGAGCAGA
GAGCTGCTGCGGGCCGGGATCCGCGGGTGTGGGACTTCCGGTAAACACAGAACGTGTCCGGTTCTAGAGA
AATTCTGCTTCCGTGTGTCCCAAGCTCACCAGGCAGCTTTCTTGCAGCAGAAAATTTGGTCTTACCTGTG
GTCCCGAGGCTCAAGTTCGCTCGTGGGGTGCTGCCCAGGCTTTCCAAGACTTTTATCGAGTATTTTTGCA
TCGATATTCATAAGGGTAATTGGTCTGAAGTACTCTTTTTATTGTTGTATCTTTGTGTGGTTTAGGTATT
AGAGTAATTGTGGCTTCATAAAAAGAATTTGGTAGTGCTCCATCTGTTTCACTTTTGTGGAATAGTTTGG
ACAGTATTGGTATGAAATTTTCTATGAACTCTGGATAAGGTTTTGCACAAAACCCATCTGATCCTTGACT
CGTTTTGGTAGGGAGGCTTTTAATGATTGCTTGTATTTCTTAAAAGTTATTGGTTGTTTAAACGATTTTA
CTGTTCCTGATTTAGCTTTGGTACCTGGCATTTCTCTAGAATATTGTCATTTTTCTCCAAATTTTCAAGT
TTTGTTGAATATAGGCTTTCGTAGGACAATCTGATGACTTTTTTAATCTGCTCTTATTCTGCTGTTTTGT
CTCCCTTTTCAAATTACTGATTTTGTTAATTTGGACACACTCTGTGTGCCCTCTGGTTAGTCTGGGTATG
GGTAAAGGTATCCTGTTGATTTTCTCAAAGAAACAGCTTTTGCTTCCATTCATTCTTTGTATGGTCCCCC
TTTTTTCTGCTTGGTTGATTTCAGCTTTGAGTTTGATTACTTCCTGCCTTCAAGCCCTCCTGCGCATATT
TGCTTCCTTTTATTCCAGAGCTTTTAGGTATGTTTCCCAGCTGCTGATGTGTGCTCTCTCCTGTTTCTTT
CTGCAGGCACCCAGAGCTATGAGTTTTCCTTTTAGCACAGCTTTCATTGTGTAGCAAGAGTTTGGGTGTA
TTGTACCTTCATTTTCATTAAATTCTAAGAAGTCTATAATTTCTTCATTTCTTCCTTAACCAAGTTATTA
TTGAGTAGAGCATTGTTCAAATTGCATGTATATGTGGGTGTTTTTTCCTAATTGTTATTGAAGAACAGCC
TTAGCCTATGGTGGTCTGATAGGATGCATTGGATTATTTCTGTTATTCTGTATCCTTTGAAGCATGGATT
TTGACTGATTATATGATCAATTTTGGAGAAAGTGCCCTGAAGTGGTGGAAGACGTTATATCCTTTTTTTA
TGATAGAATGTTCTAAAATATATGTTAAGACAATTGTTTTATTACTTCTGTTAGTCTGCCTATGTCTCTG
TTTAATTTTTGTTTTCATGATCTGTCTAGTGATGAGACTAGGTAGTTGAATTTTCCTGCTATTTTTATTT
GTGATGCAATATGATCTTTGAGCTTTAGTAAGGTTTCTTTCATGTATATAGGTGCCCTTGTATTTGGAGC
ATAGATATTAATAATTTCGAGTTCATCTTGGTGGATTTTTGCTTTGATGAATATTAAGTGTCCTTCCTTA
TGCTTTTTAATGACTTTTTGTTGAAACTTGATCTTATATGATATTAGAATGGCTACTCCAGCTTGTTTTT
TCAGACCATTTGCTTGGAAAGAATTTTCAATCCTTTTAATCTGAGGTAGTGTCTGTCTTTATCTCTGAAG
TGTGCTTCCTGTAGTGCAAAAGGCTGGGTCCTCATTGCATATCCAGTTTGTCAATCTGTGTCTTTTTTGT
AAGGAATTGAGTCCATTGAAGTTGAGAGATTTTAATGAATAGTGATGGTCACTTTCTCTTATTTTCATAA
ATGGAGGTTAGTTTATGTTTGTGTGATTCTCTTTGTTTTGTTGTGAAAAATTAATTCTTGCTTTATCTAT
GATTTTTCTTGCCTCTTTGTGTTGGGGCTTGCCAGTTAGTGTCCTTTGTATTACTGGATATGTAGAAAAA
TATTGTGTATATTTGGTTTTGTAATTGAATATCTTGGTTTCTTCATCTATGTTAATTGACAGTATTGCTG
GATACAGTAGCCTGGGCTGTCGTTTGTGTTCTCATAGTGTCTTTATGACATCAGTCTAGGATCTTCTGGC
TTTCATAGTCTCTGGTGAGAAATTGTTGTAATTCTGATAGGTTTGCCTTTATATGTTATTTAATCTTCCC
CTTACTGCTTTTAATATTTTTATTTGTTTTGTGCATTTGGTGTTTTGACTATTATGGGATGGGAGGATAT
CCTTTTCTGGTCCAATCTATTTGGAGTTCTGTAGGCTTTGTGTATGTTTATGGGCATCTCTTTCTTTAGA
TTAGGGAAGTTTTCTTCCTTAATTTTGTTGAAAATATTACTGTCCCTTGACGTTGGCAGTCTTCACTCTC
TTCAATACCTGTTCTCCTTAGGTTTGATCTTCTCATTGTGTCCTGGATTTCCTGTATGTCTTCGGGTAGG
AACTTTTTCTCTTTTACATTATCTTTGACAGTTGTCTCAATGTTTTGAATGGAAACTTCTGCTCATTAGA
TTATGTCTTCTATCTCTTTTGTCCTGTTGGTGATTCTCACATCTATGTCTCCTGATCTCTTTCCTAGATT
TTCCAACTTCAGGGTTGTCTTCTTTTGTGATTTCTTTATTGTTTATATTTCCATTTTTAACTTCTGGGTG
GTTTTATTCACTTCCTTTTCCTTTTTGCTGTTTTTCCAGTAGTTCTTTAAGGTACTTTTGTGTTCCCTCT
TCATGGGTTTCTACATGTTTTCTTCTGTATTTTCTGTTATCCTGTATTTTCTTAAGGGAATTATTTATGA
CCTTCTTAACATTCTCCATCGTCATGATAAAATGTGAACTTAAATCTAAATCTTGCTTTTCTGGTGTGTT
TGGATATCCAGTGTGTGCTCTGGGGGAGATTTGGGCTCTGATGATCCCATGTAGTCTTGATTTCTGTTGT
TTGAGTTCCTGTGCTTGCTTCTAGCCACCAGGCTGTCTCTGGAGTTAGCTTGTCTTGCACTTTCTGACAG
TGGCTTGACCGTCCTTTAGGCTCATGTGTCAGGACTGCTGTAGACCTGTTTTCCTTTTTTTTCCCCAGTC
ATGGGAACAGAGTATTCTGCTCTCATGCGTGCAGTTCCTCCTGTCCACTGGCTTTCAGTTCTCCCTTTGG
GCAGGAGCCAGAAGGACCTACTTCTCCTAGGTCCTTCTGTGGTGGGAGAGGGAACAGAAGGCACAAGGTG
TTTTCCTCTTTAATCAGGAATCTGGGCAGAGAGTAGTCTCCTCTGGTTTCCCAGGAGTGTCTGCCCCTCC
GAAGGTCTAGTTCACCCACCCTCAGGATTTGTGAGCAGGGAGCTGTTTGACAAGTTCACAGTCTGGGACA
TGGTGCTCCTGCAGTTTTACTCCTCCTATATTCCTGGGTCCAGAGGCACTATGAAGTTTTTTCTTGGGCC
AGAAGTGAGAGTTTGGGTGGGCAGACGTGGCAGACTCTAGGCCTTGTAGGCTCAGTATTTCCCACATTCC
TGAATGATCATCTCTCTCTCCCACAACGTCTAGGAGCAGGGAACTCTGGGCTGGGTTCAGCAAGGTTCAG
GAGCCAGCTAGGAACTGGAAGTGCCTGGTCCCAGAGAAGTTGTGACTTTACTTGTCCTTAGTCCAACAGA
CAGGTCACTTAGAGCAAAAAAGTTGGATTCATCTCTGGTCCGAGGCCTGAAGTTGCTTCTTGGGCTGACT
TTCAGCTCTCTATGAGAACCACAACTAGAAATGTCCTACCCCTACTGCACCTAGGTCCCTATGCCCAGGA
GGCCCAGAAGGAGCTAGGTGTTTTTTGTATTTTTTTTTTTTGAGTCAGGAATGTGAGCAGAGTTCTCAAG
GTTTCCTGCCTCTCAGACAGTCTACATCTTCCCCCACCCGACAGGAGAATTGGTAGTAGGATGCTGTTTG
GACGAGTTCAGATCAAGGTGCAGTTTGGACTACAGGGCTGCTGCCGCTTGACAACTCATATATTCATAGG
TCCAGAGGCCTATGCGGTTTCTTCTTGTGCTAGGGATGTGGGCACAGGTGGGCGGAAGTGGCAGTCTCTC
CTTCCCTAAGGTTTCAGTATTGCCACTCTACTGAGTGATCATGTCTCTGTCCCACAGTGTTCCCAAAGAA
GTTTCAAATGTTCATTCCCTATCCTACAGGTCTCCAGTCTTTGCACTTCTCCTCCAAATGTGTTGAAGAA
GATAACTCTGGTCAAGGGGAGGTACAACAGTCCCCATAATACAAAGAGGGCTGCAAAACTTCCTCTCTTA
AAGGTAATCTCAGTGATTTCTCATATTCCACAAATGGATTAAGTGCTACCCCCTCTCCACACGAAACTCT
CATACCTTCTCCAGCTGCCAAAGTAGGGCAGAGAGCTATATCCACTCACAAAGACAGTGAAATGTGTCCC
CCATCTCCACCAAAGTGCGTTATGCAATCTGATTTGTGTAAAATGAGTTTGAAACCTGATTCTGCTGAGA
AAGGGGATTTCAGAACTACCCTATTAAACCTAGAGGACCTTCAAAGTCCTCCACTATTAAAAATGGGCTT
AAATTATCACTTATGTTCGAAGGGGGACAAAATACAGTCACAAATCCCCAAGTGAACTTCATAACACACA
TACCAGCCCTAGCAGAGACAAGATTTTCTGCATGTACACCATTAGATCAAAGATCATTGCCAGCTTCAGA
AGGGGCTCTTGAGATTTCCACACCCACACAAGATGTGGTAGAAAATTCTGAGTCCACCCAAGGGACTCTT
GTGCATTCTGTACATAGAAAATATGATTAGCACACTCTCCATCTCCCCCAGTACTTCCAATGTCCCTATA
CAGAGAATTATTCAAATATCCTCTACCACCGAATAGGACCCTCTTGTCTTGTCATCCGGCCAAAAAAGAG
CCAAGTTTATTTCAACACACAGTCCATGAGCCATACACAGTCCATATTTATACAATGTACAGAAGATAAA
ACATCCCCTACCTCCTCAGGGGACTCTAGGTCATTCTGTCCTGAAAGGAGGGGCTCCAAAATTTTCCACA
TACACATCAGAGATGCTAGAATTTCCCAAAACTGAACAGAGGTCTCTGAGTGATACTCTATCTCATAAAG
AGACTGTGGGACAAGAAACATCTACAAAAGGATATCTACCCACAGCCACATCTTTAGAAATGGCTTGTGG
ATGTGACACAAGTAAAAAAGATGTTCTAGGACATATTGCATCTTAGAGAAAGTTATGGATCCAACCATAT
GTTAACCATTAGTGGGGGAACATGATATGCAAACACCAGTGTCTGTAGCATCCTTGATATCTGAGGAAAG
GGATCCCTTGTTTTCCATTTGTGCAAAAGAGTGCATATGACCTCTGCAAACTTCACAGGAGGCTATTCGA
ACTTCCTTATCTCCTCAAGATCAGGCCGTCTTCCCCAAATACAGAAGATGCTACACACTCTTCCAAATAT
GCACAAAGAGTTTCCAGTCCTTCTTTATACTCACAAGTGGGCTCAGAACATCTGCAAAATTCATCAAAGG
CTCTGGATTTTATCTTATATTCTGAAGGGGCCTTGGATCCTATTTTTCATATACAGCAGGCTATGGAACT
TGACACTTCTACACGAAAGTCTGTTTCCACTTCTCCAGCAGAAGAAATTTTTCTTGGAAATTCCACAATT
ACACAACAATATCTAGAAACATCATTATCTGTTCATGAGGCTCTCAGACCTCTCACATATGTACATGATG
CTGTAGGAGAGGTCACATCTTCAGAGGTAGCTCTAATACACTTACCCCATTCTGATGTCACAGTCAGGAC
TTTTACATATATACACGGTTCATTAAGACCTTCCTCATCTGAGAAGGATGTCTTAGGTTCTACTGCATCT
GATCACCATGCTTTACAACTATCCCCATCTACACAAGTAGATTTATTTCACATGTCCATTCTGGGGAGAA
ATAGTCGACATTCTCCCTCTACCAAAGTGGACCACAGGCATCCAGTTTCTAGAAACAAAGGGTTAATATT
TGACCCTTCTGTTGGTGTCTTGAGAAATTACTCTTCTAAGGAAAACAGTTTCAATCCTCCCCCTTCTGCC
AAAAGGGACCCTTTGCTATCTTCTGCTGCAAAAGAGACACCAAAAGCTACAACTATTCCTCAGGTGAGTC
CCACACCTTCTCCATCTGTCCAAAGGGCCTTGAAATTTTCCAAAAATGATGAAGGAATTGTGGAGAGTTG
CCAATCCTTACAAGGGCATGCTGGACATTCCATATTGTCACAAGATGCTAAAGTACCTTCTCCTTCTACC
AAAAAGTCATGTTCACCATCTGCCCTAGGATTTTAGGGAATTTCTTCACCTGTCTCTAGGGCTCCAGAAA
GTGTTCTCTGTCCTCAAAGTAATTTGTCATTGTGAAATTTAGACTTCAAAATACAAAAAGTGTTTTTATA
TTCCCAAAGGTCTGAGGGAAAGTCCACATCAAAAAAATTTTTTAGACCTTGTGCAATTACCCCAAGTATA
TCAGAAAAAAATCCATGTCTTCTAAAGCATCAAAAAATCAATCTGGCTCTCAAACTCTTCCTCGGAATCA
TTTACCATCATCCATACAATCCCCAGGACCATTGAAATCTAAAAAGTGGTATCTAGAAACTTTCCCATCT
GCCCAAAGGTCTGGACGATGTTCAGCAAGTTCTCCAAGAGCTCGGTGCACCTAGAGAACAAAAGATCTAA
AGCCATCTTCCCAGGGTATTTTCCCAAGATCCACATATTTCTTCTTTTATTTTGTACCAAGAAAGAAGGT
CAGCTTCCTTCTCCACATCTCTGATCTCTTCATCCTATATGTTCTCCCTCCATGTTGGCTCTTTACTCTG
AATTAGAGGTCAATTAGTAAACCATAGATATAAGGAAGGAATATCTGAGAGGCAGTTACTGTCAAGATGG
CACTTGTGATGTCACAGAAGAAGCTAGGGATCTCAAGGGTACAAGAGATTTTTCAGGCAGGGCCTAATGA
TGATGTCACTGAGAACTCCCATAGCCTACCTGCTGAACAGCTTTCCTTACATTGACCAGATTCAAGGGTG
TCATTTCCAGCAGTGTCTCCTGTTACACAGTGGAATACTTTATGCACTCCATCTCTCTACAGCTAGAGAC
TTCATTTGCTTCATTAGTGATTATATGGTCTGAATGGAGAAAGTTAGTCAGGGGCTTGGAATGGGTAGAA
AAGATCTAGGAACATGGAGTGGAGGAGATTCTTCTGGATAATAATTCTATTCCCAGGTACATTCCTGTGA
CATACAGTTCAATCTGCTAGGTTTTCTCTGTTTCCCAAAGACCAGGATTTTCTGTGCAGACCTTTAATTG
AATCAAAATTCTATTACGTTTTCTTATTGTACATTCCTTCGTATACGACTTTATATATATATTCCTGAAT
GTGAACTTAAAAATTCTGCTTTTCAATTCAATTTTTGCAATGATTTTGGCAACAAAGGGGGGCCAGCTTT
AGAGTGAATATAACAGTGTAAATATTGTGTACTCTCTTCAAATGACAAACTCCCAAATCCTTATTTTTTC
CTAAAATTACCAGACATCAGTAAAGCAAATGACAACATAGACTATAGAATGCAGTTCTGTAGTCCCAATA
GGTATCAGTTCCTAATATGTACCTTCCTGTGTTCCCACGGCCAGACTTGAGGGTTTTTCATGTTTTACCA
TGATTCTTTCTTCAGGCCAAACATAAGATTCAGGAGGATGGGCACGGAGAGGAATGAGTGAGTTCCAAGT
GTACCTCAAATTTAATAGGTTCATAAGAACAGGAGGTAGTCTATTTGGGCATTGTCATTTGTTGATTCTA
CATTCTTGAGCTAATTGCGCAGAATCCATGTTAAAATTCCACCTAACCTCATAATTATAGAAGCCACCAA
AGTGTATGTGTGTGTGTGTGTGTGTATATATATATATATATATATATATATATATATATATATATATATA
GATAGAGAGAGAGAGAGTAACAAATCTAGATAATATAGATGAATCTAAAAAGTGCATTCTTCCAGGAACT
GGATATAGATCTTTCCTGAGAGACACAGCTAGAGCATTTCAAATACAAAATGAAGGCCAGTGGCAAACTA
GTAAACTGAAAACGGTACTGTTGTTGGTAGATTTAGATATTGAGAAAGGATCACAAGGGCTGAAGGGGCT
TTCAACCCAATAAGAAAAAGGATGCCAACAAACCAGAGCTTTCTTTTACTAAACCAATGTTCAAAGACTG
TACATGGACAGATTATGGCTCCAACTGTATATGTAGCAGAGCATGGACTTGTAGGGCACCAAAGGAAGGA
GAAGCCCTTGGTCATCCATGGGATTGACTCCCAGTGAATGGGAATGTCATGGGGCAAAAAATGTGGTTAT
AGAGGCATTGGATGTGGACTGCTTAGGGATCTTATGGAAATGAAACTGAGTAAAGACATAACAATTGAAA
TGAAAATATATAAATATTCAATTAGGGGTTGGGGATTTGCTCAGTGGTAGAGAACTTGCCTAGCAAGTGC
AAAGCCCTGGGTTTGGTTCCCAACTCTGAAAAAAATAAAAGAAATAAAGAGGGGCTGGTGAGATGGCTCA
CCAGTTAAGAGCATTGACTGCTCTTCTAGAGGTCCTGAGTTCAATCCCCAGCAACCACATGGTAGCTCAC
AACTATCTGTAATGGGATCTGATGCCCTCTTCTGCTGTGTCTGAAGACAGTGACAATCTACGCACATTCA
TTAAATAAATAAATAAATAAATAAATAAATAAATAAATAAATAAAAAGAAAAAAAGGAAATACCCAATTT
GAAAAGGCAAAAAATTGTTAAAAATTAAAAAAAAAATGAAAGAAATAATACAAAAGAGAACTGCCTGCAA
ACCACACCTATTGACTCTGAAATCTAGTGAGTCACTGTCAGGGATTGGTAGTCAGAGTAATACTAGTGGA
AAGAGTAAGATGATGAAATATCGACTAGAAGCATTTCTTTCTCCTAGATACCAATGCAGACACAAACTGC
ACTCTAGGAATCCAAAGCATGGTGGAGTTTACACTGAGCTGAGGATACAAAACTGCCTTTCCCTTCTTTC
TTACAATGTTTTTATAAAGGACAACAAAAATAAAAGTGATGAGTTCTCAGAAAAACAATGGAACCCTTCC
AAACAACTGGCTTTTGGAATACAGAAATGAATGATATAAACTCTCTGACTTCCAGCAACCATAACAAGCA
GGGAATTCCAGATGCTTCTGAGATGCACCTGACTCCTGATTCCCATATGCGGAATGCTCAGATAAAGTCT
ATCTCTTTAGTGAAACCACTCAATGTGTACACAGGATCCACTGACTTTCCCATGAACCATGTTTTTCTTC
CTTTTTATATACCAAGACAGAATTCAAGCTTCCTTTTCCCCATCTCTGACATTGTCATCCTCTGTGTTCT
CCCTCCCTAATGGCTGTTTACTCTGAATTAGTGGCCAAATAGTAAATACTCTTGGTACTGAAGGAATATG
CAAGACGGATTTGTAGACACAACAACACTTTTGACATCACAGAAGGAGCTAGTCCTCTCCATGGTACAAG
ATATTTTTCAGGGAGAGCCCAATGGTGATGTCACTGAGAACTGCCATGGCCTGCCTGCTGAACTTCTTTC
TTTAATGGCCAGATTTGAGGGTGCCCCTTCAAGGAGTGTCTCCTGTGAAACAGTAGAAACCTTTATGTAT
TCATCTCTCTAAAACTAGAGACTTCTTTTAGCTTCATTAGTGTTTACATGCTTTGAATGGAGAAACTTAG
TCAGGATCTTGTCATGGGTAGAAGAGATCTAGGATCTCAGAAAAAAGGAGATTCTTCTGGATAATAATTC
TAATCCAAAGTCCATTCCTGTGACAATCAGTTCAATTTCCTAGGTTTTCTCTATTTCCCAAAGGCCAGGC
TTTTCCCTACAGCCCTATAATTTAGTGAATATTTTATTTCATTTTCTTACTGTACTTTCCTTGATAGGGC
ACATTATATGGTGTATATGATGCGGTTCTGCAGTCCCATTAGATATCAGTTCTGTAATATCTACCTTCCT
GTTTTCCCAGGAAAACAGGACTTGCAGGTTTTAGATGTTTTACCATGATTGTTACTTCAAGGAAATAGAA
GAATCAGGAGGATGGGCAGTGAGAGGAATGGCTTGAGGTCCAGACAAACCTCAACTTCAATAGGTTCATA
AGAGCAGGAGGAAGTCTATTTGGCATTGTCCTTTTTGGATTCTAAATTCTAGATATTTGTGAATTCTACA
TTCTTTACCTAGTTGTGCAGAATCCATGTAAAAATTCCACCTAACTTCATAGTTGAAGGAGCCACTATAT
ATATATATATATATATATATATATATATATATATATATATATATATATATAAATAAAGAGAGAGAGAGAG
AGAGAGAGAGAGAGAGAGAGAGAGAGACAGATCCAGATCCAGATCCAGATCCAGATCCAGATAAAGATAC
AGATACAGATACAGATACAGATACAGATATAGATATAGATAGATAAACATATCAGCCACCAAAACTAGAA
AAGATTGTTGAAGCTAAGAAGTGCATGCTGCCAGGACCCGGATATATATATATATATATATATATATATA
TATATATATATATATATATATATATATATATATATATATATCCTGACAAACACAGATAAAGCATGGTAAA
TACAGATGTGAATGTTAGTGTCAAAGCAGTGAACTGAAAACGGACCTCTTGTTGGTAGATTTTGAGAAAG
GATTACAAGAGCTAAAGGGGCTTTTAGCCCCATAAGAACAACAATGGCAATGAACCAGAGCATTCCAGTT
AAAAACCAATATTAAAAGACTGTACTTGGAGAGACCTATGGTTCGAAATACACAGGTAGCAGAGGACGGA
GTTTTTGGGAACTAATGGATGAAGAAGCCCTTGGTCCTTCCTAGGTTTGACTGCCATTTCAAGGGAATGT
CAAGGGGCAGTAAGTAGAATTATAGAATAATGGGAGGGAGACTGGTTAGGGACCTAACCGACAGGAAACT
GTGATTGGAAACCATAATTGAAATGTAAATATAAAAATATCCCATTCAAAAAAGAAATAAAATTTGGTAT
AAAAATTAAAAGAATTAAAGAAATAAAAGAAAAGAGAATTGCCAGCTAATCACACCTATTCACTCAGAAA
TCTAAAGGGTCACTCTCAGGGAATGGTAGTCAGAGTAATACCTAGTGAAAACACTGAGATGGTGAAGACT
CAGCTAGAAACACTTCTCTCTCCCAGATATCAGTTATCAGACAAAAACTGCACTATAGGAATCCAAAGCA
TGGAGGAGTTTACTCTGAGTGGAGTACACAATACTTGTCTTTCCCTTCTTCCTTAGGACCTTATACTTCT
TGACATAAAGAATAAAGGCTATGAGCTACCAGGAAATCAACTATGCTGTGCACATCACTTGGTTTTGGAA
TAAAAAAAAATAATGATATAAACACTCTGACTTCCAGGAATGATAAAAATAGTGATGTCCAGATGCTTCT
GAGAGTCTCCCAGCTACTGATTCCCATATGTGGAAGGCTCACATCAAGGCAAACTCTTCAGAGATCCCAC
TCAATACCGACTAAGGACTCTCTGAGCTATTCCAAGGATCACATATTTCTTCCTTTTTTTATACAAAGAC
AGAAGGCCAGCTTCATTCTCCCCTTCACTGATGTCTTTATCCTCTTTCTTCTCTCTCCCATATGGCTGTT
TACTCTGAATTAGAGGTCAATTAGTAAACCCTAGGGGGACTGCAGTAATATCTGAGAGGCAGTTGCAGTC
ACAACAACACTTGTTACATCACAGAAGAAGTTAGGGGAGTCCAGGTTACAAGATATAGTTGAGGGGGAGC
CTAGTAATGATGTCACTGTGAACGGCCATGTCCTACCTGTTAAACAGATTTCCTTACATTGACCAGATTT
GGAGTGCCCTTTCCAGGTATCTCTCCTGTGACAATGTGGAAACCTTTATGTAGTCCATCTCTCTAAAGAT
ATAGAAATCTCTTTGCTTCATTAGAGGTTACATGCTCTGAATGGAGAATGTTAGCCAGGGGCTTGGAATG
GGTATAAAAGATTTAGGAAGATGGAATGGATGAGATAATTCTAGATAATATTTTTCCCAGGATCATTCCT
GTGACATATAGAACAATTTTGTAGGTTTTCTCTGTTTCCCAAAGGCCAGTATTCTCCCTACAGACCTTTA
ATTGAATGAATATTGTATTTCAGTTTCTTATTGTACATTACTTGATAGGGGACTTTATAAATATTCCTGA
ATGTGTACTCAAAAATTCTTTTTCACAATTCCATTTTTTGCAATGATTTTGGCAACAAAGGGGGCCCAAC
AATAGAGTGATTATAACAGTGTAAATATTGTGTACCTACTTCAAATGATAAACTCCCAAATCCTTATTTT
ATTCAAAAATGAACAGACATCAGTAAAGCAAAGGACAACCTCTACTCTAGAATGTGGTTCGGTAGTTCCA
AAAGATAATCAGTTCTCTAATATCTACATTCCTTATTTCCAAGGTTCAGACTTGAGAGTTGAGGGTGTTT
TATCATGATTCTTTATTCAGGCCATACATAAGGTTAAGGAGGATGGGCAGGGAGAGGAATGTCTTTAGGT
CCAGGGAAAACTTAACTTCAATAGTTTCATAAGTACATGATGGAATCTATTTGGCATTGTCAATTGTGGA
TTCTACATTCTTGTCCTAGTTGTGCATAATCCATGTTAAAATTCCACCTAACCTCATAGGTATAGGAAAC
ACCAAAACTACATAAGATTGAGAAAACTAAGAGGTGCATGCTGCCAAGAACTGGAGAAAGATCTTTCCAG
AGAGACACAGTTAGAGCATGTTAAATACAGAAGTGAATGCTAGTGGCAAACTGGTGAACTGAAAACAGGT
CTCTTCTTGGTAGATATTTAGAAATGATTACAAGAACTGAAGGGACTTTCAACCCCATAGGAACAACAAC
TTCAACAAACCAGAGATTTCTGTTACTAAACCAATATTCAAAGGCTGTCCATGGACAGACCTATGGCTCC
AACACCATATGTGGCAAAGGATTGATTTCTTGGGTACCAATGGAAGGAGAAGCCCTTGGTCCTTCTCAGG
TTGGCTCCCAGTTCAAGGGAATGTCAAGATGCAGTAAAGAGGGTTGTAAAAGAAGGGGAGTGGGACCCGT
TAGGACATTTATGGAGAGGAAATTTGGTAAGAAAGTAACATTTGAAATCTAAATATAGAAATATCCTATT
GAATAAGCAATAAAATGTAGTAAAAAATGAAAGAAATAAAAAATGAAACTATTAGCTAATCTAACCTATT
CATTCAGAAATATAAAGAGTAACTGTAAGGGAATGGTAGTCAGAATAATACTAGTGAAATAACTGATATG
ATGAAGAAACAACCAGAATCACTTCTCTCTCCCAGATATCAATGTCAGACACAAACTGAACTGTAGGAAT
CCAAAGCCTGGAGGAGTTTACTCTGAGATAAGGACACAGTATTTGTCTTTCACTTCTTCCTTAGGACATT
TTTCTTCTGGGCAAAAAGAATAAAACCCATGAGCTGTCAGGAAAACAATGGGGACCTTCCCAACACTTGG
GTTTTGGGATAAAAAAAATTAATGATATAAACTCTCTAATTTCCAGGTACGATAAGAACAGGGAAGTCCA
GATGCCTCTGAGAGGCTCCCAGCTCCTAATTACCATATGTGGAAGGCTCAGATCAAAACTATCTCTTCAT
GAAACAACTCAACCACTACACAAGACTCAGGGAGCTTTCCCAAAGACCATGTATTTCTTCCTTGTTTTGT
ACCAAGGCAGAAGGGCAGCTTCCTTCTCCCCATGTCTGATCCTTCGTCCTCTTTGATACCCCTCCAAAAT
GGCTGTTTACTCTGAATTAGAGGTCAATTAGTAAACACAAGAGGTACTGAAGCAGTATCTGAGATGCAGT
TGCTGTCAGGACAACACTTGTGATATCACAGAAAAAGATAGGGCTCTCCAGGATACAAGAAATATATCAT
GGAGAGCATAAGGATGAAGTCACTGAGAACTGCCATGGCCTACCTGCTAAACAGATTTCCTTACATTGAC
CAGATTTGACTGTGCCTTTTCCAGGAGAATCTCCTATGACACAGTGGAAAACTTTTGTACTATATCTCTC
TAAATCTAGAGACTTCTCTTTGTTGCATTAGTGTTTACATGGTCTGAATGGACAAAGTTAATCAGGGGCT
TGTCATGGGTAGAAAAGATCTAGGAGTGGAGGAGATTCTTCTAGATAATAATTTTATTCCCACGTCCATT
CCTGTGACATACAGTTCACTTTCCTAGTTTTTCTCTGTTTCACAAAGGCCAGTATTTTCCCTACAGTCCT
ATAATTGAGTGATTATTGTATTTCATTTTCTAATTCTTCATTCCTTAATAGGGCACTTTATAAATATTCC
TGAATGTGAACTCAAATTATGTTTTCCAATTCCAAATTTGCAATGATGTTGGCAAGAAAGGGGGCCCAGG
TATAGTGTGAATACATCAGTGTAAATATTGTGTACCTACTTCAAATGACAAACTCCAAATTCTTATTTTA
TCAAAAAATTAACATACATCAGTAAAGCAAAGGACAACATGGACTATAGAATTCAGTTCTCTACTTCCAT
TTCATATCAGTTCTGTAATATCTTCCTTCCTGTATTCCCATGGCCAGACTTGAGGGTTTTTGATGTTTTA
AAATGATTCTTTCTTCAGGCAAAACAGAAGATTCAGAAGGATGCTCAAGAAGGTGAATGGCTTGAGGTTC
AGAGAACCGTCAATATCAATATGTTCATAAGAACAGGAGGGAATCTATATTGCATTGCCATTTGTGGATT
CTACAATCTTGACCTACTTGCACTGAATCTATGTTAATATTCCTCCTAGCCTTTTAGTTGTAGGTGCAAC
TAAAAGTATATACATATATCTGCCACGCAAACTAGATAAGATTGTTGAAACTAAGAAGTGCATGCTGACA
TGGACTAGATGTACATCTTTACTGAGAGACACAACTAGAGCATGTCAATACAGAAGTGAATGCTAGTGGC
AAAAATGTTAACAAAAAACAGACCTCTTATTGGTAGATTTTGAGAAAGGATTAAAAGAGCTGAAGTGCTT
TCAACCCCATAAGAACAACAATGCCAATGAACCATAGCTTTCTGGTACTAAAGTAATATTCAAAGGCTGT
TCATGGACAGACCTATGGCTCCAATTGCATATGTGGCAGATGATGGACTTTTTGGGCACCAATAGAAGGA
GAAACCCTTGGTCATCACAAGGTTTGACTCCCACTTCAAGTAAAGGTCAAAGGGCAGTAAAGGGGGGGTT
GTAGTGGAAGGGCAGGTTATCAGTAAGGGATCTTACTTACAGAAAACTGGAAAAGGACATAACAATTGAA
ATGAAAAAAAATAGAAATTTCCAATTGAATAAGCAATAAATTTTGCTAAAAAATAAAAAGAAAGTGAAAG
AAATGAAAGGAAGGAGAAGTGCCAGCTAATCACACCTATTGACTCAGAAATCTAAAGAGTCACTGTTGGG
AATGGTCGTCAGAGTAATACTAGTGGAAAGTCTGAGATGATGAAATCTCAACAAAAAGCACTTCTCTCTC
CCAGATATCAGTGTCAGACACAAACTGCACTATAGGAATCCAAAGCATGGAGGAGTTTACACTGAGTTGA
GGTCACAATATTTGTCTTTCACTTTTTTTTTAGGATTTTTACTCCTGGGCAAAAATAATGAAACCCATGA
ACTCTCAGAAAAACAACTGTGACCTTCCCAACACTTGTCTATGGGATAAAGCAATTGATCATATCAACTC
TCTGATTTCTAGGAACCATAACAAGCAGGGAAGTCCAGATACTTCGGAGAGGTTCACCACAACTGTTTCC
CATATGAGGAAGGAACGGGTAAAGGCTATCATTTCAACGAACCCAATCACCACTATGCAGAACTCACTGA
GCTTTCCCTTGGACCACATATTTCTTCTTCTTCTTCTTCTTCTTCTTCTTCTTCTTCTTCTTCTTCTTCT
TCTTCTTCTTCTTCTTCTTCTTCTTCTTCTTCTTCTTCTTTTTTATTGACTTGAGTATTTCTTATTTACA
TTTCGAATGTTATACCCTTTCCTGGTTCCTGGACAAACATCCCCCTAGTCCCTCCCCCCCCTCTTTTATG
AGTGTTCCCCTCCCCTTCCTTCCCCAATTACCGCCATCCCCCCAACCATCACATTCACTGGAGATTCAGT
CTTAGCAGGACCAAGAGATTCCCCTTCCACTGGTGATCTTACTAGGATATTTGTTGCTACCTATGACTTC
AGAGTCCAGGTTCAGTCCATGTATAGTCTTTAGGAAGTGGCCTACTTCCTGGAAGGTTTTCTTGTTGGCA
TTGTTGTTCATAAGGGATGTGGAGCCACGTCAAGCTCTTTCAGTTCTTTCTCTGATTCCTTAAACGGGGG
TCCTGTTCTCAGTTCAGTGGTTTGTTGCTGGCATTCGCCTCTGTATTTACTGTATTCTGGCTATGTCTCT
CAGGAGAGATCTATATCCGGCTCCTGTCGGCCTTCACTACTTTGCTCCATCCATCTTGTCTAATTGGGTG
GCTGTATATGTATGGGCTTCATGTGGGGCAGGCTCTGAATGGGTGTTCCTTCTCTCTCTGTTTTAATCTT
TTACTCTCTATTCCCTACCAAGGGTATTCTTGTTCCTCTTTTAAAGAAGGAGTGAAGCATTCATATTTTG
ATCATCCTTCTTTAGTTTCATGTGTTCTATGCACCTAGGGTAATTCAAGCATTTGGGCTAATAGCCATTT
CTTAATGAGTGCATACCATGTGTGTTTTTCTGTGATTGTGTTACCTCAATCAGTATGATATTTTCTAGTT
CCAACCATTTGTCCATGAATTTCACAAAGGGCATTGTTTTTGATAGGTGAATAATATTCCATTGTGTAGT
TGTACCACATTTTCTGTATCCATTCCTCTGTTGAAGGGCATCTGGGTTCTTTCCAGCTTCTGACTATTAT
AAATAAGTCTGCTATGAACATAATGTAGCACATGTCTTTGTTATATGTAGGGAAATCTATTGGGAATATG
CCTAAGAGATGTATAGCTGGATCCTCAGGTAGTTCAATGTCCAATTTTCTGAGGAACCTCCAGACTGATT
TCCAGAATGGTTGTACCCGTCTGCAATCCCACCCACAATGGAGGAGTGCTCCTCTTTCCTCCTCTTTCTC
CACATCCTTGCCAGCATTTGGTGTCACCTGAGATATTGATCTTAGCCTTTCAGACTGGTGTGAGGTGAAA
TCTCAGGGTTCTTTTGATTTACATTTCCCTTATGACTAAAGATGTTGAACATTTCTTTAGTATTTTTCTG
CCATTTGATATTCTTCCACTGTGAAATCCCTGTTTTGCTCTGAACACTTTTTTTTCAATAGGGTTATTTG
TCTCCTTGTAGTCTAACTTCATGTGTTCTTTGTATATTTTGGATATTGGCCCTCTTTCAGTTCTAGAATT
TGTAAAGATCTTTTTCCAACCTGTTGGTTGCCATTTATTCCTAACGACAGAGTCCTCTGCCTTACAGAAG
CTTTGCAGTTTTATGAGATTGCATTTGTCGATTCTTGATCTTGGAACATGTGCCATTGGTGTTTTCTTCA
GGAAATTTTCTCCAGTGCCCATGGAGATGCTTCCCCACTTTTCGTCTATTAGTTTGAGTGTATCAGGTTT
ATGTGGAGGTATTTGATCCAGTTGGACTAGGGTTTCTACAGGGCAGTAAGAATGGATCAATTTGCCGCCT
TCTACATACTGACCTCCAGTTGAACTAGCACCATATGCTGAAAATGCTATCTTTTTTTTCCATTGGATGG
TTTTGGCTCCTTTCTCAAAAATTAAGTGACCATGGTTGTATGGGTTCATTTCAGGGATTCACTTCTATTT
TATTGGTTTATTTGCCTGCCTGTATCTCAATGCCACGTTGCTTTTATGACTGTTCCTCTATAATACTGCT
TGAGTTCAGGGATATTGATTCCCAAGGAAGTCCTTTTATTGTTGAGGACAGTTATAGCTATTCTGTGTTT
TTTGTTATGCCAGATGTATTTATGAATTGTTCTGTCTAACTCTATGAAGAACTGGATTGGAATTTTGATG
GGGATAGGAATGAATCTGTAGGTTGCTTTTTGTATAATGGCCATTTTTACTGTATTAATCCTGCAAGTCC
ATGAGCATGGGAAATCTTTCCATCTTCTGAAATCACCTTCAGTTTCTTCAGAGACTTGAAGTTCTGCTTA
TATGCTCATATCTTTTACATCTTTGGAAAGAGTCACCCCGAGATATTTTGTATTATTTGGGGCTATTGTT
AAGGGTGTCATATCCCTAATTTCTTTCTCCACTTGTTTACTTTTTTGCAGTTTTACATTTATACCCAGCC
ACTTTGCTGAAATTGTTTAATCAGGCTTAGTAATTTTCTGGTGGTACTTTTGAGGTCTCTAATTATACTT
TCATATCATCTACAAACAGTGCTATTTCGAATTCTTCCTTTCCAATCTAGTACCTTTGACCTCCTTCAGT
GTCTGCTTGCTCTGGGTAAGATGTCTAGAACTATATTGAATAAGTTTTGAGAGAGTGGGCAGCCTTGTCT
AGTCCCTGATTTCAGTGTGATTGCTTTAAGTTTCTCTCCACTTAGTTTAATGTTATCTACGGGTTTGCTG
TATATGTTTAGGAATGGGCCTTATATTCCTGTACTTTCCAGGACTTTTATCATGAAGTGTTGTTGAATTT
TGTTGAATTCCTTCTCAGCATCTAATGAAATGATCATTGGGTTTTTAACTTTGAGTGTGATTATATAATG
GATTACATTGATGGTTTCCATATACAAAACCATTCCTGCATGCCTGGGATAAAACCTACTTGATCATGAT
GGATGATTGTTTTGGTGTGTTCTTGGACTCGGTTTGCAAGTCTTTTATCAAGTATTTTTGCATCGATATT
CATAAGGGAAATTGGTCTGAAGTTCTCTTTCTTTGGTGGGTTTTTGTGTGGTTTAGGTATAAGAGTAATT
GTGGCTTCATAAAAGGCATTAGGTAGTGCTCTATCTGTTTCATTTTTGTGGAATAGTTTGCAGAGTATTG
GTATGAAATTTTCTATGAATTTTGGATAGATTTCTGCACTTAACCCATCTGATCCTGGACTCTTTTTGGT
TGGGAGGCTTTTATTGATTGCTTCTATTTCTTTAGAAGTTACTGGTTGTTTAAACGGTTTTTCTGTTCCT
GGTATAGCTTTGGTACTTGGCATTCATCAAGAAAATTGTCCTTTTTCTCCAGATTTTCAAGTTTTTTTGA
ATATAGGCTTTCGTAGGATGACCTGATGACTTTTTTAATTTGTTCTAATTCTGCTGTTTTGTCTCCCTTT
TCATTTCTGATTTTATTTTTAGACACACATTGTGTGTCCTCTGGATAGTCTGGCTATGGGTTAATGCAAT
CTGTTGATTTCCTCAAAAAAACAGCTTTTGGTTCTGTTCATTATTTATAAGGTCCCCTTTTTTCTACTTG
GTTGATTTCAGTTCTGAGTTTATTTCCTGCCTTCTACTACTCCTGCATGTATTTGCTTCTTTTTGTTCTA
GAGGTTTTAGGTGTGCAGTCAAGCTGCTGATGTATGCTCTCTCCAATTTCTTTCTGCAGGCACTCAGAGG
TATTAGTTTTTCTTTTAGCACAGCTTTCATTGCGTTCCAAAATTTTGGGTATATTGTACCCTCATTTTAA
TTAAATTCTAATAAGTCTTCAATTTCTTTCTTCATTTCTTCCTTGATCAAGTTATCAATGAGAAGAGCAT
TGTTCATCTTCCATGTATATGTGGGTGTTCTTTCCTCATTGTTATTGAAGAACAGCCTTAGCCCATGATT
GACTGACAGAATGCATTGGATTATTTCTTTCTTTCTGGATCCTTGAAGGCCTGCATTTTGACTGATTATA
TGATAAAATTTGGAGACAGTGCCATGAAGTGTGAGAAGAAGTTATATCCTTTAGTTTTATGATAGAATTT
TCTAAAACAACTGTTAAGTCCATTTGGTTTATACCTTCTGTTAGTCTGTCTATGTCTCTGTTTAATTTCT
GTTACCATGATCTGTCTCGTGATGAGAGTAGGGAGTTGAAATCCCCTGCTTTTATTATTTGCGGTGCAAT
ATGTTCTTTGAGCCTTAGTAAGGTTTCTTTTATGTATGTAGATGCACTTGTATTTGGCACATAGATATTC
ATGTTTTCGAGATCATCTTTGTGGATTTTTGCTTTGATGAATATGAAGTGTCCTTCCTTATGCTTTTTGG
TGACTTTTTGTTGAAAGTCGATTTTATAGGATATTATAATGGCTACTCCAGCTGGCTTCTTCAGATAATT
TGCTTGGAAAGTATTTTTCCATCCTTTTAATCTGAGGTAGTGTCTGTCTTTGAGTCTGAAGTGTGTTTCC
TGTAGTGCAAAATGCTGGGTCCTCATTGCATATCCAGTTTGTCAATCTGGGTCTTTTTAGTGGGGAATTG
AGTCCATTGAAGTTGAGAGATATTATGTATTAGTGATAGTCACTTTCCTTTATTTTCATAATTGGAGGTT
AGTTTATGTTTGTGTTCTTCTCTTTGTTTTGTTGTGAAAAGATTAATTTCTTCCTTTATCCATGATTTTA
CTTGCCTTCTTGTGTTGGGGTTTGCCAGTTAGTGTCCTTTTTATTACTGGATATGTAGAAAGATATTGTA
TATCAGAAAAATTCCATGTCTTCTAAAACATCGAAAAATCAATCTGGCTCTCAAACTCTTCCTGGGAAAC
ATTTATCATCAGCCATACAATCACCAGGACCATCAAAATCGAAAAAGGGGTATCGAGATACTTAACCATC
TGCCCAAAGTTCTTAAGGATGTTCACCAATTTCTCCAAGAGCTCGGTGCACCTAGAGAAAAAAAGAACTA
AAGCCATTTTCCCATGGTATTTTCCTATGAACCACATATTTCTTCTTTTCTTTTATACCAATGCAGAAGG
CCAGCTTCCTTCTCCCCATCACTGATCACTTCATCCTATTTGTTCTCCCTCCCAAATGGCTCTCTACTCT
GAATTATAGCCCAATTATTAACCATAGATTAAAGAAAGGAATATCTGAGAGGCAGTTGCTGTCAAGACGA
CACTTGTGATGTCACAGAAGAAGCTAGGGCTCTCCAGGATTCAAGAGATTTTTCAGGCATGGCCTAATGA
TGATGTCACTGAGACATGCCATGTCTACCTGCTGAACAGCTTTCCTTACATTGACCAGATTCAAGGGAGC
CATTTCCGGGCGTTTCTTCTGTGACACAGTAGAAACCTTTATATGCTACATCTCTCTAAAGCTACAGACT
TCTCTCTTCTTCATTTGTGGTTACATGCTCTGAATGGAGAAAGTTAGTCAGGGGCTTGGAATGGGCAGAA
AAGATCTAGGAACTCGGAGAGGAGGAGATTCCTCTGGAGATTAATTTTATTCCCAGGTCCAATCCCGTGA
CATAAAGTTCAATTCCCTAGGTGTTCTATGTTTCCCAGGTGCCAGTATTTACCCTACAGACCTTTAATTG
AGTGAATATTGTGCTACATTTTTTTATTGTACATTCATTGATAGGGGACATTATATATGTTCCTGCATAT
GTACTCAAAATTTTAATTTTGCCAATTCCATTTTTTTGCAATGAATTGGCTACAAATGGGGCCCAGCTAT
AGAGTGAATATAGCAGTGTAAATATTGTGTACCTCTTTCAAATGATGAACTTCCAAATCCTTAATTTATC
CATAAATTACCAGACATCAGTTAAGCAAATGAAAACATGGACTATAGAATGTGGTTTTGTAGTTCTTTTA
GATCAGTTCTCTAATATCGACCTTCCTGTGGTCCCAGTACAAGACTTGAGGATTTTGGATGTTTTACCAT
GATTCTTTCTTCAGGACAAACTTCAGTTTCTGGGTGATGGTCAGCAAGAAGAATGGCCTGAAGTCCAGTG
AAACCTCACCTTCCATAGGTTATAAGAACAGGAGGGAGACTATTTGGCATTGTCATTAGTGGATCCTATA
TTCTTGACCTAGTTACACAGAATCTAAGTAAATATTCCATCAAAATTCTTAGTAGAAGGAGCAATCAAAT
ATATATATATATATATCAGGCACCAAAATTAGATAGGATTGTTGAAGCTAAGAAGAGAAGAGAATGCTGC
CAGGAACTGGACATAGATCTTTCCTGAGAGACACAGCTAGATCATGTCAAATACAGAAGTGAATGCTAGT
GGCAAGCCAAAGAACTGAAAATGGAACTCATCTTTGTAGATGTTTAGAAAAGACTACAAGAGCTGAATGG
ACTTTCAACCCCATAAGAACAACAATTCAACTAAGCAGAGCTTTCTGGTACTAAACCAATATTCAAAGAC
TGTGTATGGACAGACCTATGGCTCCCGCTGCACAGGTAGCAGAGGATGGCCTTGTTGGGCTGCAATGGAA
GGAGAAGCCTTTGCTCTTCCTTAGTACACTGTAAATTCAGACACACCAGAAGAGGGCATCAGATCCCATT
ACAGATGGTTGTGAGCCACCATGTGGTTGCTGGGAATTGAACTCAGGACCTCTGGAAGAGCAGTCAGTGC
TCCTAACCGCTGAGCCATCTCTCCAGCCCCCCTTTGCTCTTCCTTAGGTTTGCCTCCCAGTTCAAGGGAA
TGTCAAGGTGCAGTAATGGGGTTTATAGAAGAAGGTTTGTGGGACTGTTTAGGAATCACATGGACAGGAA
CCTTTGAAATAATATTTGAAATGTAAATATAAAAATATCCAATTAGTAAAAGCAATAAATATTGCTAAAA
AATAAAAAAAAATGAGAGAAAAAAGGAAAAGTTAACTGCCAGCTAATCACACCTATTGACTCAGAATCTA
AAGGGTAACTATCAGGGAATGGTAGTCAGAGTAATACTAGGGGAAAGACTGAGATGATGAAGTCTCAAAT
AGAAGCTCTTCTCTCTCCTAGATATCAGTGTCAGACACAAACTGCACTATAGGAATCCAAAGCAAGGAGG
AATATGCTCTGAGCTGAGGACACAATACTTGTTTTTCCCTTCTTCCTTAGGACCTTTCTCTTCTCGGAAA
ACTTATAAAAGCCATGAGCTCTCAAGAAACAAATGGGCCTTTTCCAACCCTTGGATTTGGAATAAAGAAA
TTAATGATATAAACTCTCTGACTTCAAGGAACCATAACAAGCAGTGATGTTCAGATGTTTCTGGGAGGCT
CTCAGTTCCTGAATCCCATATGTTGAACGCTCAGATAAAGGATATCTATTCAGCAAACCCACTCAACCCC
CAACCAGGACACATTGAGCTTTCCAATGGACCAAGTATTTCTTCGTTTTTGATACAAATACAGAAGGCCA
ACTTCTTTCTCCCCATCACTGTTCTTTTTACCCTCTTTCTTCTCACTGCCAAATGGCTATTTACTCTTAA
TTAGAGGCCAATTAGTAAACGCTAGAGGTACTGAAGGAATATCTGAAAGGCAGTTGCTGTCAGGACAACG
CTTGTGACATCACAGATGAGGCTGGGGCTCTCCAGGATACAAGAGATTTTTCAGGCATGACCTATGGTGA
TGTCACTGAGAACTGCCATGGCCTACCTGCAAAACAGCTTTCCTTACATTGAACAGATTCGAGAGTAGTT
TTTCGAGCAGTTTCTCCTGTGACACAGTGGAAAACTTTATATACTACATCTCTCTAAAGCTAGATACTTC
TCTTTGCTTCATTAGTGTTTACGTGCCCTGAATGGACAAAGTTAGTCAGGGGCTTGGAATGGGTAGAAAA
AGTCTAGGAACATGGAACAGAGGAGATTCTTTTGGATAGTAATTTTATTCCCAGGTCCATTCCTGTGACA
TACACTTCAATTTCCTAGGTTTTCTCTGTTTCTCAAAGGCAAGTATTTTCCCTACAGATCTTCAATTGAT
GAAATATTGTATTAATATTTTTTCTACATTCCTTGAAAGGAGACATTATATATATATATATATATATATA
TATATATATATATATATATTGCTGAATGTGTACTCAAAAATTGTTTTCCAATTCAATTTTTTGCAATGAT
TATAGCAAAAAAAGGGGCCTAGGTACATAGTGAGTATAACAGTGTAAATATTGTGTACGTACTTCATATA
GTAAACTCCCAGGGTTGGGGAATTAGCTCAGTGGTAGAGCACTTGCCTAGGAAGCACAAGGCCCTGGGTT
CGGTCCCCAGCTCCGAAAAAAAAGAACCAAAAACAAAACAAAACAAAACAAAACAAAAAAAAACAAATAG
TAAACTCCAAAATCCTTATTTTTTTTCAAAAATTTTCAGACATCAGTAAAGCAAAGGACCACATAGAGTA
TCTAATTTGTTTCTCTAGACCTTTTTGATATCAGTACTACAGTATCAATCTTCCAGTGTCCCACGGACAG
ATTTGAGGGTTTTGGATGCTTTTCCATGATTCATTCTTCAGGCCAAACAAAAGATTCAGGAGGATGGGCA
GGGAGAAGAATGAGTGAAGTCCAAGGAACCCTGAACTTCAATAACTTCATAAGGACAGGAGGGAGTCTAT
ATGGCATTTTCATTTGTGAATTCTACATTTTTTTTCAGAGCTGGGGACCGAACCCAGATCCTTGGGCTTA
CTAGGCAAGCGCTCTTAAACTGCACCAAATCCCCAACCCGGATTCTATATTCTTAACCTAGTTGAGCAGA
ATCCATGTTAAAATTCCACCTTACTTCCTCACTGCAGGAGCCACACACACATATATGCATGCCACCAAAA
CTAGATAATATTGATGAAGCAAAGAAGTGCATTCTGCCAGGAACCAGATATAGATGTTTCCTTAGAAAAA
ATTCAGAAGTGAGTGCTAGTGGCAAACCAGTGAACTTAAAATGAATCTCTTGTTGGTAGATTTTGACAAA
GTATTACAAGAGGTGAAGGGGCTTTAACCGCATGTGAACAACAAGGCAAAGAAAAAAAGTCATGAGCTCT
CAGGTAAACAACAATGCCCATCCTAACTCTTGGATTTTGTAAGAAATTAATGATATAAGCTCTCTGACAT
CCAGGAACCATTACAAGTAGGGAAGTCCAGACGCTTGTGAGAGGCTCCCATCTCCTGATTCCCATATGTG
GAAGGATCAGATCAAGGCTATCTCTTCAGAGAATTCACTCAACCCCTACGCTGGACTCACCGAGCTTTCC
CATAGACCAAGTACTTCTTCCTTTTTTTATAAAAAGACAGAAGGGCAGCTTCCTTCTCGCCATCTCTGAT
ACCATCTTCCTCTTTGTTCTCCCTCGCAAATGGTTCTTTACTCTGAATTAGGAGCCAATTAGTAAACCCT
AGAGGTACTGAAGGAATATCTGCGATTCAATTGCAGTCAGGACAACACTTGTGACATCACAAAAGAAGCT
CGGTCTCTGCAGGATACAATATTTTTCAGGGATGACCTAATGATGATATCACCGAGAATTACAGTGACGT
ACCTGCTGAACTGCTATATTTACACTGACCTGATTTGAGGGTGCACTTTACAAGAGAGTCTCCTGTTACA
CAAGAGAAAACTTTAATACTACATATCTCTAAAGCTACAGAATACTCTTTGCTTCATTATTGGTTACATG
CTCTGTATGGAGAAAGATAGGGGCTTGGTATGGGTACAAAAGAGCTAGGAACATGGAGTGGAAGAGATTC
TTCTGGATAATAATTTTATTCCCAGGTCCATTCCTGTGACATACAGTTCAATTTCCTAGTTTTTCTCTGT
TTCGCAAGGGCACATATTTTCCCTATAGACCTTTAATTTAATGAATATTTTATTACATTTTCTTATTGTA
CATTCCTTGATAGGGGACTTTATAATATTCCTGAATGTGTACTCAAATATTCTGTTTTCCTTTTCTGTTT
TTTTGCAACGATTTTGGCAACCAAGGTGGCACAGTTAGAGAATGAATATAACAGTGTAAATAATCTGTAC
CTACTTCAAATGATTAACTCCCAAATCCTTATTTTATCAAAAAAATATGAGTCATCAGTAGACCAAAAGA
CATCATGGACAATAGAATGCGGTTCTGTAGTCCCATTAGATGTCAATTCTCTAATTTCTAACATGCTGTT
TTCCCAGTGCCAGACTTGAGGGTTTTGGATATTTTATCATGGTTCTTTCTTCAGACAAAACATGAGATTC
ATTTGGATGGTCAAGGAGAGGAATGGCTTCAGGTTCAGGGACACCTCAACATTATTAGTTTCATAAGAAC
AGGAGGGAGTCCATTTGGCCTTGTCATTTGTGTATTCTAAGTAATTGAGCTTTTTACAAGGAATAAATGT
TAACATTATACCTAATCTCATAGGTGTAGGAGCCACCAATATATATATATATATATATATATATATATAT
ATATATATATATATATATATATATCCAGCCACCAAAACTACATAAGAGTGTTGAAGCTTAGAAAGGCATG
CTGCCAGGAACAGGATATTGATGTTTCCAGAGATACAGCTAGAGCACGTAGAATACAGTAGAAAAAGCTA
GTGTCAAACCAGTGAACTGAGAATGGACCTCTTGCTGGTAGATTTTGAGAAAAGATTACAAGAGCTGAAG
AGGCGTACAACACCGTAAGAACATCAATGCCGTGGAACCAGAAATTTCAGGTTAAACCAATATTCAAAGA
ATGTATATGGACAGACCTAGTGCTCCAACTGTTTATGTAGGAGAGGAAGGCCTTGTTGGGCACCAAAGGA
AGGAGAAGCCCTTTGGTTTCATCCCTAGGTTAACTCCCACTTCAAGGGAATGTCAGGGGGCAGTAAGGGT
GGTTATAAAGGAATTGGATGGGGACCGCCTATAGATCTTATGGACAGGAAATTGGAAAAGTACATAACAT
TTGTAATGAAAGTATAGAAATATCCAATTTAAGTAGCAAAAACCTTGTTAAAAATAAGAGAAAATGAAAG
AAGTTATAGAAAAGAGAACTGCCTTCTAATCACATGTATTGACTCAGAAATATAAAGAGTCATGGTCAAT
GAATGGTAGTCAGAGTAATACTAGTTGAAAGACTGAGATGTTGAAATCTCAACTAGAAGCACTTCTCTCT
CCCAGATATCAGAGTCAGACACAATGTGTAGACTGTAATTTCTTCATCCCACACATAACTGTTGCCTTTA
TTTTTGTTGTTAAAAAATAAATCAAGGCTTGGATTGAAGAAGCATCACTGATCATAGTATTCCTCTAATG
CAGTTTATCCAAGATTCTTAAATACACAACTGCCAACAGATCACAGAACACAGAATTTCTTTATTACTAA
GCAAAATTAGCACTTTAAAATGTATTTCAAGGCTGTGACATTTTGGTAACTAGAACTCCTAGGTACTAAG
CTGTAGTATATTTTTTTAAATTTACTGTTTAAAAGTATTCTTCTTTTATGTGTGTGAGTGTTTGCTGGCT
TATATACATATATGTGTGTGTACCTTGTGTGCCCCTCTTACCTTCAGAAGCTAGTGGAAGACAATGAGTT
CCTGGCATTGGAATTGCAGATGGCTGTGAGCGATCAAGGGGTACTGGGAACTGAACAAGTTCCTCTCCAA
GATCAACAGGTTTCCTTAGGTACTGATCCATTCCTCCAAACCTATTTTAACTTTAGCCAAGAGTATTAAT
CACCACTAGAAGGTTAACAAGAACCTACAACAGGTCCCCTTTTACTGCTCTCTTTCTCCACTCCCTAGAG
AAAAATATTTGTAATTATCCATCCCATTTGCCTCCATTATTTTAAATGTTTTGATTAGTCAGTTTTAAAC
ATTATCAATGAGCTGATAATTAGCTTTTAAATAAAAAAAATATGCAAGCAAAAATCAGCAAAAGGATTCC
GTATGACATCTCCTCAGTCTTCATTCAGAATTCTTCAGATTCGTTCCTGCCAACTTGCCCTAACCCCTCC
TCTAGCCTCACAGTGGCTGCTCTTCTATTTTCATGTCACAGGTGGCGAACACTCCCATCCCCTCCTGCCT
TAAGGCCTCTTTTTAACCCTTTCATGGTCCCATTCCCAGTTTCATTACACAAACACCCAATCTAAGTTCC
CCATTGGGAGGAGGCAGGCAGAATTTGTATGACACTATAACAGGATTTCAGAATGAAGGTAAACTGGACT
GCACAATGGCTTCTTCACTTTTGTCTTATGAAGTTGCAATTATTTTTCAAACAGTATAACATTATTTTCT
AAAGCTTTAAAATATGTAATAATAACACTCGAAATGTATATAAGAAATACTCAAGTTAATAAAAAAAAAT
ATGTAATAATAAAGAAACTGACTGACAGAATCTATTTGTCAATCTAACTGTATGGAAGTCTACAAATGAG
AAGTCTATGACAGAAAACAAACTAACACTGATATAGAGACACTGACCTTACACAGTGAGCACAGGAAACA
AATGTGCCCCAGTGTATACCAAACACGACCACAGTCATAAAAAGCACACATATGGTGAATATGAAGCAGC
TTTACCTGACCCTGCTTTCTTTCTTTCCTAGTCCCAGTACTAGGGACTGAAATCTGTATCATGTGCCTGC
TTGTGCCTGCATGCTGTCACCTAGCCCTGCCCCTTGTTTCTCTTTAGGTGAAATTATAAAAAGTATGTTC
AATGCTCAGTGATGTTTCCTAAATTCTCATGTGAGGATCACTGCGTCCCTGCAAGGGCTCATCCGAGGCC
CCTATACACACAGCATTCTGCTCACACATGCTGTCCAATCCCCGCAGGCAGCATTCTCTACCCCTCACCC
CACAGTCACATAATTTTCAAAACACAAATCTGACATAATGGTGACATCGTGGTATAAGTCAAAACATTAA
CTCAGGATTAGAGAGATGGCTCAGCAGGTAAAAGCACTGACTGCTCTTCAAGAGGTCCTGAGTTCAAATC
CCAGCAACCACATGGTGGCTCACAATCATCTGTAATGGGATCCGATGCCCTCTTCTGGTGTGTCTGAAGA
CAGGTACAGTGTAGTCATATACATGAAATAAATATATAAATCCTTAAAAATTATTAATTCAAACTCTATG
CTATCCACAGAAGAACTTTAGGCCAATAAAATATCAAGAGCTAATGTAATCTAACACTCTTACTTTGATA
ATCCTCTGCAAAGAGCTAATGTAATCTAACACTCTTACTTTGATAATCCTCTGTGGTTTTTGCTGTCTGA
ATGGACTAGTCGATGTACAGCTGGGATTGGATACAGACAGCTAGATTCCCAGTTCATGGCTTAATGTTTT
CAAGCTCTAATCACCAACTTAACCTTTACTAAATCATCTGTGTAAGGATTCTTGTTCTTTTCATTTAAAA
TTCAGCATCTCATAGCCCTGTAACTCTAATATGCCAGTAAAATCAAAATAATATATTATATATAAAATAT
ATTATATACAATATATAACAAATATATTTTTTCTCCCACTCTGATTGGGTTGGCACTCACTTTTTTTTCT
TTTTTTTTCAGTTTTTTTTTATTTATATAATACTTAATAATAATTCTTTGGTTTCCGGGCAAACATCCAC
CTACCCCCTCCCCTTCCTTATGGGTGTTCCCCTCCCAACCCTCCCCCCATTGCCACCCTCCCCCCAACAG
TCTAGTTCACTGGGGGTTCAGTCTTAGCAGAACCCAGGGCTTCCCCTTCCACTGGTGCTCTTACTAGGAT
ATTCTTTGTTACCTATGAGTTCAGAGTCCAGGGTCAGTCCATGTATAGTCTTTAGGTAGTGGCTTAGTCC
CTGGAAGCTCTGGTTGCTTGGCATTTTTGTACATATGGGGTCACGAGCCCCTTCAATCTCTTCCAGTTCT
TTCTCTGATTCCTTCAACGGGGGTCCTATTCTCAGTTCAGTGGTTTTCTGCTGGCATTCGCCTCTGTATT
TGCTGTATTCTGGCTGTGTCTCTCAGGAGCGATCTACATCCGGCTCCTGTCGGTCTGCACTTCTTTGCTT
CATCCATCTTGTCTAATTGGGTGGCTGTATATGTATGGGCCACATGTGGGGCAGGCTCTGAATGGGAGTT
CCTTTAGTCTCCGTTTTAATCTTTGCCTCTCTCTTCCCTGCCAAGGGTATTCTTGTTCCCCTTTTAGAGA
AGGAGTGAAACATTCACATTTTGATCATCCGTCTTGAGTTTCATTTGTTCTAGGCATCTAGGGTAATTCA
AGCATTTGGGCTAATAGCCACTTATCAGTGAGTGCATACCATGTATGTCTTTCTGTGATTGGGTTAACTC
ACTCAGGATGATATTTTCCAGTTCCAACCATTTGCCTACGAATTTCATAAAGCCGTTGTTTTTGATAGCT
TAGTAATATTTCATTGTGTAGATGTACCACATTTTCTGTATCCATTCCTCTGTTGAAGGGCATCTGGGTT
GTTTCCAGCTTCTGGCTATTATAAATAAGGCTGCGATGAACATAGTGGAGCACGTGTCTTTTTTATATGT
TGGGACATCTTTTGGGTATATGGCCAAGAGAGGTATAGCTGGATCCTCAGGCAGTTCAATGTTCAATTTT
CTGAGGAACCTCCAGACTGATTTCCAGAATGGTTGTACCAGTCTGAAATCCCACCAACAATGGAGGAGTG
TTTCTCTTTCTCCGCATCCTCGCCAGCATCTGCTGTCGCCTGAATTTTTGATCTTAGCCATTCTCACTGG
TGTGAGGTGAAATCTCAGGGTTGTTTTGATTTGCATTTCCCTTATGACTAAAGATGTTGAACATTTCTTT
AGGTGTTTCTCAGCCATTCGGCATTCCTCAGCTGTGAATTCTTTGTTAATCTCTGAACCCCATTTTTTAA
TAGGGTTATTTGTCTCCCTGCGGTGTAACTTCTTGACTTCTTTGTATATTTTGGATATAAGGCCTCTATC
TGTTGTAGGATTGGTAAAGATCTTTTCCCAATCTGTTGGTTGCCGATTTGTCCTAACCACAGTGTCCTTT
GCCTTACAGAAGCTCTGCAGTTTTATGAGATCCCATTTGTTGATTCTTGATCTTAGAGCATAACCCATTG
GTGTTTTGTTCAGGAAATTTTTTCCAGTGCCCATGTGTTCCAGATGCTTCCCTAGTTTTTCTTCTATTAG
TTTGAGTGTATCAGGTTTGATGTGGAGGTCCTTGATCCACTTGGACTTAAGCTTTGTACAGGGTGATAAG
CATGGATCAATCTGCATTCTTCCACATGTTGCCCTCCAGTTGAACCAGCACCATTTGCTGAAAATGCTAT
CTTTTTTCCATTGGATGGTTTTGGCTCCTTTGTCAAAAATCAAGTGACCATAGGTGTGTGGGTTCATTTC
TGGGTCTTCAATTCTATTCCCACTGCATCTACCACACAGCAAACAAACAAGATAAGGTGTTTTGTGGACT
AGATTGGTATCTGAGATAATTGTTTTGTAATCATATTAGTTAACTAGACCTGTGTCAGTACTGCTGTATG
ACCTAACTACAGATATATCTAAGATAAGTGTAAACATTCCATACATGCTTTTTGAGGGTATACAATTTCT
TCCCAGAGGAAATTATTTTCTCCTGCATTCTTATCAAAGAGACCCCAGTCCATCTTGAGATCCCAGATGA
GGGTATATCAGGAACTGACGATGCAAAAGATGACCACAGGTAAAAGACCACCATGGTGTCAGAGTGACCT
CGTTGTGGAGAAAGAGGAGAGAAGAGGAAAAGGAAAAAAAGATTACTAGATTGAATTACAGTTCTTTAGT
GAAGGTAGATTCTTCATAACGGCATAAAGAAATCAAAATGTTAAAATAAACATCCTTAAAAGAATCATTG
TCAAACAATGGTTAATAACAAATATCACTTCTCTGATGTGCCACAACAATCATTGAACTAACCGTATATA
AAAATATACAAATGTTTACTAGGGGTCTGTAACAGTTCAGTGTACTTTTTGGATGTCTAAACATGAAATA
TAAACTTCTACCACTAGGTGAAAGTTTAGGATAAAAGATGTGGGGGGGTAAACAATGCAGAAACAACAGG
AAAGGCCTGCACAACTGTCTCTCCAACAGCACCTGGGGTGTTTTTTTTTTACTTTAGAGCCTCCTTCACA
CACTGGATCATCAATTCTTACCCTTCAGGAGCACAGAGGACTCCTAAGAAAGTGCTGAGAACACAACAGA
GGCTGTGATGAGGCACTTATTTGTCCTTTATATTTATGGAGCCGAGCTTCCCTCAAGCTACAGAGATCCA
TGATTTTCCCTCCCGCCTCCCCCAACTGAGGCATCACCCATACAAAGGCTAATCTGTCTTTACGGTGGAA
ACTTTTGACTTTATTCTGAGAACACAATAAAGCACATCAAATCAGAATAAAAATAATTTGTAAACATAGT
TATACAATTTAAACTTTTTGGTTTTGAGTGCCATTTGCTCTCTGAAATCCTCCTCTGGTAACTTCCTGAG
TCCCCATGATGTTCTCCAGTTTCAAGATATGGCTAGATAACCAATAAGCTGGTTCTGAATTACCAGGAAA
AATAATGGTACACATGATCTAACCTCAAAAACTTTTAAATTGTGGTCAGTTTCTCATACTGTCTCATGCA
TTCTCCACAATTTGTCCTATTAAACAAGTATTTACAGATTATTTTAAAGTTATTAATGAGTTGAGTATGG
AATGATCCAAAAATAACTGATAATTTACTGAGTAACTGATATTTGCTACATAAGTGATTCTGAGTTCAAA
TGAAGTACAAGGAGTGGCAAAAACATCAAGCAGAATGGGAGTTTCCCAGAGAAGGAAATGCACGCCCACA
GCATTTGTGATATTTCTAGAAAAAGAAATAAACAGTATTGTGAATACTAGGAGGATAAAGTGAGGTCATT
AAAGTTTGAAGACGTTTTTGAAAAGGCTTTAGGTATGAAATTGTGTTATGTTTAAAAAATTGTTGCTTAT
ATTTAGGGTTTATAAGATATAAGACAAAACACAAGATAGTTTGTAACCACTTGAAATAACATTGTAACGA
CATAGGTCTTGATTTCTGAATGCCTTCTTGGGCCTCAGGATCATTATTTTAGTCAAATAAATGCTCAGAC
ATTTACTGACACCAGAATTGCCCAGTCAGATAGAACTGATAACTTGCAGGTCTAGAACAACTGGAGTCAG
TATGTCTTATCTCATAAGATACATAACTGTTTGCTGACACAATCATTATTAAATGGTAAGGCACATAAAC
TCACAGCTAGGTATATGTTAAAATAATAGACACTCAGAATATATCACTTCTTCCTGGTTTTAAACTGTTT
TTCTCTACCCTTCTTTGGTTGCATACTTCTATCTACATTACAGAAACACTGTGCATTGCTGCTCCACTGC
ACATCTTCTTTCAACTCCACATGCAGCAGTCAGTGGCAAAAACTGGGTCTGATGGAAAAATTTATGTTAT
GGAAATCAAGAGATACTACAAGCCAGTGTTCCCAATCTATATGCCCACCCCAGAGCTGGTTTATTAAATA
GATATACACCAGCATATGACTTACTTAGCTTCCTTTAGGAAGTTAGTAGGAGGTAAACGAAAGTGATCCT
AATTGGATCTATCAAAAAGGAAGAATATAGAGAAAGAGAAGGAAGAAGAAAAAAGGAGTAAGAAGAAGAT
GAAGAAAAGAAAGAAGAGAACAGAACAGAAAGGCTCTGTTTGGATAGGAAACAATCTACAGGTTTAAACT
ATACTCACTGTGGTTATTTGAATAGGTTTGGCCCAAAAGACTGAAACCTGGGTCCAAAGAGAATGGCACT
ATTAAGAGGTGTGGCCTTGTAGGAAGAGACGGGCTTTTAGGTCTAATATGTTCATGCTAGGCTCAGTGTA
ATATACAGTTTCCTTATGTCCCCAGTGGATCAAGATGTAGAACTCTAACCTCCTTCTCAGCATCAATATG
CCTGTACACTGTCATGCTTCACACCATGAAAATGGATTAAACTTCTGAAACTGTAAGCCAGCCCCAATTA
AATGTTTTTCTTCATTATAATTGCTGTGATGATATTGTCTCTTCACAGCAATAAAGTACTGAGAAAGTAA
TAAGAATTTTCTTCAGAATCATATTGGTCTAAATATTTGTATTAGAACAATGAATTTGAATTCTAAGTGT
CTAACACATAATTTGTTATCTAGGTACATTAGGATTTGTTCAGAGGTCAGCTAAGTAGTAGGGATTATCA
GCTTCACAGGTCATTAAAACCCACTCACAATTTATCTACCAAGGTTTGCAAAAATAAAGCAAATTCAGGA
ATGGAATGAAATCCAGTCTTCAATATTTAAAAAACAAAATGAATATAGAGATTAAAAGACAAGATATTTG
ATGATAAATTCACAACTTTTAAAATGAAATGTTTATGATAAACCGTGTAAACTAAAATTTTATTTCATTT
TTAATAATAATAATAATAATAATAATAATAATAATAATAATAATAAGTTTACTAGCTTACTAGTAAGTGA
GGACTTGTACAGAATAATAGGCATATATTCAGTAAGTCACACGCTGGTGTTTGTCAAGTGTGCATAAGTA
GTATCAAGTCTTATTAATGAAAGTGCATGCTGTTTATTAGATACTGAAGAAATAAATATAAATTATTGTC
AGAGGAAAGTAAATTAATACTGAAACAAACACAGTTTACTAATCTTCCTCCATTTCCTGATTTTTGCCTT
TTCTTAATAATACAATTGTTAAGATGGTGAGAGCAGCTTCCTCTAAGTCCATTTATTCTATGAAACTTGT
AGGAAACAAATGTAGATGTACTGACTTTTAAATAACTACACAGACTATTCCAGAGTAGGTAATATTTTAT
CTCAGATTTCAATGATGCACCCATGCTACATTTGGGTCTCATTTTTTTATCTTCCCTATTTCCCTAATAA
AGAATGTTCCTCCTTTAAGTCCTCCTCCTCCTTTGGTATTCAGAGGACATACTGGAAGGATAGTACCAGC
ACTTTAGTCAAGCAATAACAACTTATTCTCTCTTGGCTTACCCTCCTAGTCCACTTTAGTAATGGTAAGA
ATGACAGAAAATCAAGTCATTGCTATTCTACGAGAGGAGTCTCTCTCTTACACATCTACAATTTGAAGCA
GAATATACGGGACAAATTTATAGAACTGACATCTATTGAATTTAAAATAAAAATAAATTTCATAAGAGCT
GTGGAGCCACAGCCATGATAGGAATGAAAGTGAAATAAGAAGGAAGAGGAGTGAAAAGCAGGAAACCAGA
GCACCAAAGAGCAATCCATCTCTTTTTGAAGGGTGCTTAATGGGGCAGCATGTGAAGGGTGTCTATTCTA
TCAAAAGTCACCTACTCTGATAATTTACACTTTTCAACCCAAATTTAGATAAAAAGCAAAACGGAGCAGA
TATTGTTTTCAAAATCCAAACTGTGGAGTAAGCTGAATTATGCCGGAGGTTTGCACCTAAAATATTTGCA
TTTATTCCTATAATCCCTCAGATCAAACTGATTTTTGAGAGTACTAATGTTCTCTGCAATATGAATAGAC
AGAAAATCTGCAACATATAATAATGTAAAAGCTGTACGACCTCAGAAGAAATTATAGCCTGTACTCTGAC
TAGTTATATGCTGCATGATATTCTCACAGTGACAGGCATCAACAGTGAGCACAGCTCCAGCAGTCATGAG
TTCATGACTTCCAGCAGCTGGTACTCCCCATTGCAAAAGCTATGATGTGTGGTCGGCAAAGTGCATGAAA
TCCACTTGGACTGACAATATTCTCAGTGCTCATGAGTGACAGGACACAACTTTCTCAGCTGTCAGAAGTA
TGGGTGCTCAGTCACTGGTCTTCAGTGAGTTTTAGTGCACATATTATTGCACATGGTACTCTTTAGGTTA
TGACAATTTTCATCTTAGAGTGTGAAAAGCAGCCATTCTCATTTTCATTCACAGTTAAAGATATTACAAT
CCTGGAGACAGGAGGTACAAAAATAACTGGTTTTGATCTGAGTTGGAATCCAGACTCTGTCACTTCGAAC
CTTATGGTTACAGGAGACTTGTATTCTTACATTCTTGGAAATAGAATGGCTAACTAGTCCTAAGAATAAA
AGAGGTATAGGGAAATAGCAATGCTATTTAGACACTTTTGTACCTCAGAGCATGCTTCCCTGATCCTTTA
AAGTAAAAAGGAAGTCCTAGGTGTATGGAGTACCAATAAAAATATTTCTACAATAATGCAGGGAAATTAT
TTTAAACCATACATAGAGGCTAAGGGAGCAGCTCTGTGGTAGAGAAAAGCTCACCCTGTGTGAGACCTGG
ACTTGACCTTCACATCAATAAAAACTCAGCTGGTGAGTATGTGAGCAATGGGAACATTCCTCCATTGCTG
GTGGGAGTGCCATTTGGGGGTTCCTCAGAAAACTGGGAATAGTTCTAAGTCAAGACATAACTATACCACT
CCGAGCATATACCCAAAATATGCTCTACCATCCCACACACACTTACTCAATTTTATTCATGATAGTCAGA
ACCTGAAAACAACCTTGTCTGAGGAATGGATACAGAAGACATGGTACATCTACAGAATGAAATACTATTC
AACTATTAAAAAGAAAAAGACATCATGAATTCTGCCGGCAAATGGGTGGAGAACATCGTCCTGAGTGATG
TAACCCAATCCCTAAAGGACATGCCTGGTATGTATTCACTAATAAATGATATTAGCCATAAAACACAGGA
TACTCATGCTACATTCCACAGACCCAAAGAAGCTAATCAAGAAGGAAGGCACAATTGAGAATGCTTGAAA
CTCACTTAGAGGGGGAATAAAAATTTCATTAGAGTCAGATGGAGGGAGGGGACGGGTTGGAAGAGGGGAT
GAGAAAGGTAATGGGGGGAATTCAGGAACTGGTGTGGGGAGGAAAAGAAGGGATGGCCAAATGGCCATGA
GAATGAGTGGAAATCTGCAACTGACAGGGTTAGGGGTGGGCAACTCCAAGATGAGACAGAAATGGGATAA
GGGAAGTGACCAAGATCAATGGGAGCATCCTTAGCTGTGACTCACAGCACTGGGGATATGGTACCCAAAG
AGGCCACCACCTGTAGCTAAGGCAGGAACCTCAGTGTAACAACAAAGACACAATCCCATCCAAGAGACTT
GACCCAAAAACTTTCCTGTCTTCAAGAAATGCAGGGACAGGGGATGGATCAAAACTTAGAAAATGGCCAA
CCAATAACTGGTCGAATTAGAGGTGCATCCCATGGGCAAACACTGAACCCTAACACCATTAATCATGCTC
TGTTGTGCTTGCAGACAGGAATCTAGCATGGATGTCCACAGAGAGGCTCCATTGAGCAGCTGACTCAGAC
AGATGTAGGTACCCACAGACAAACAGCAGGCAGAACTTGAGGACTCTTATGTAAGAATTAGAAGGAAGGA
TTTGGGGACCAGGAGGGGACTTGGTTACCATAAAAAGACTAACAGAATCAACAAATGCAGATCTTTGATG
CTCTCAGAGACTGAACAACCAATGAAAGAACATACACAGGTAAGACCTAGGCCTCCCTGCACAAATGCAG
CCTGGACTTCATTTGGGTTCTGAACATCTTGGGGTGGGTGTTCCCAAAAGCTGTTGCCTGCATGTGGGAT
ATGTTCTAAATGGGCTGTCATGTCTGGTTTCAGGGGCAGTGAATATGCCTAGTCTTTTAGAGACATGATG
TGTAATGGTCGGGGGATATACAGGAAGAACCCTACCTAGTCAGTGGAGAAGGAATTGGGAATGTGAAGTA
GGAATTTGGGAGGGGGAAACCAGGAGGGGGCAGTGGGCAGGATGTAAAGTGAATTAAGTTAAAATAAATA
ATAATAAATGGGAAAAAACATATATATATATATATGTATATATATATAATTCTAAATATAATATAATTCT
AAAACTAGGAAAAGAATGCAAAGAAATTAAAAGAGGCAAAACAACCTGGAAACGAGTGGTAAGGCAGGGA
GAATCTGTTTACCAAATTGAGATTTAATGTGCAGTTCCAGTATTGGCAAACACAAAACACAAAGGAAGAA
TCTAGGAATGGATCTCACAGCCCCCAAAATGCCTAATTGATCTTGAAAGCTGACATTCAATAGAGCAGAG
AGAGCTCTTTGCAATAACACTAGTGTTACACAAACCTGACAGTCAGATATCTAATAGAAACTTTGACTAT
TTCAAAACTTACATAGAAAGACAATCAAAATAGATCATGGAGCTACCTGTAAAACAAGAAAATAGTTAAA
AACGTTAAGACCGAGATGAAAAAAAAAAAAAAAAAAGAAAAGAAAAGACAAGAAAACTTCATTCATACAA
GGAAATATTAATAAACTAAACTTTGCCTGTTAAAGAACACGTTAGGATGAAACGATGTAGCAGAAGCTTC
CTTGTATATCGCTGGCCAACCTGGAACTCTCTGTAGACCAGACTGAGCTGAAAATCAGGGATACACCTGC
CTCTGCTTCCCTAGTGCTGGGATTAAAGGCATGGTCAGGATAATCAAGTCTATACAGAGAAATACTCGGG
GTTAGGGATTTAGCTCAGTGGTAGAGCGCTTGCCTAGGAAGCGCAAGGCCCTGGGTTCAGTCCCCAGCCC
CGAAAAAAAGAACCAAAAAAGAAAAAAAAAATCAGGGCTCTGGAAGTCCAGCATGACAATCGAAGCTGAC
TATGACACATCCCAATAGCAAAGACACTAACAGATGCCTGTGTGCTACATGTCCATTTCAGGGTGTGGAA
AGCAGAATAAACTTAACTAAACTTGGAGTGGTGGTGCAGGAGACAGAGGCCGGAAGATCCTGAGATCAAA
ACCAACCTGGGAAACTTTGTAAGGCAACCTGTCTCAATAGTCCAAGGGCCGAGGATATAGCTTAACACTA
GAGGGCTACTTGGCATGCACAAAGCCTTGGGGTCAATCTTTGTCACTACCAAATAAGTCCTAAGAAACCT
TACTGTACAACACTGTTCCACCACTTGAGAGCCTGAGTCAGGAGGATTTTGAGTTTGAGGACAGGCAAAG
CTACACACCAAGACCCTGTCTCAAATACCTCCCCACCCACGTCTTCCTCCTCAAACAAACATTACTTAAA
AGATTGTAATTTTTTTCTAATCTCCCACCTAATTTTGTGTTGCCTTCAGTAAGGTTTCATTACCTCCCTC
TTTCAATTTAACCAACTCCTCTGCAAGAAAGAATTTTAAAGAAGCATTTGAGTGAAAAGCCCTTGTGTCG
AGAGCTGGAACATGGTCTTGGGAATATAGACAGGGTGGGCCTGGCTTACTTTACTCCCTTATGAACTGTA
CTACCCTGAAAGAGGCGCTCATCTAAATTATATGTTTATAAGTGTGAAATACCCTTCCTTTGCTATTTGT
AAGATTTACCATCTCTGTAAGACTCCTGTGTCTGAGTTTGGTTGGTTGACCTCCGTGGTGTGACAGAAGA
ATGTAGAAAGCACAAGTGAAGTACTAGAGAATGTCTCTCTCTTCCTCTTAATATTTTTATGAATCTGAAC
GTTGAGCTTGCATGTATGTCTGCAACATGTGTGATCCTGATGTCCTTAGAGGTCAGAAGAGGGTATGGAA
CCTTCTGTAACTGGAGTTTTAGTTAGTTGTGAACAACCGTATGGATGCTGGGAATTAAACCTGGGTCCTC
TGGAAGAACAGCCCGCCATCTCAAACCCTGACCAAGTCCCAGAATGGAGCTTTGTCTTGTTTTTAGCACA
CTTCTGGAGAACCTCAGTAGATCAGAGGTCGCTTCAGTTCTCATCTGTCACTCTGCAGAGCAATTTGCAA
GCACAGGTGCCACTCTGCTAGATGATTAATTTGGAATTTAGTTATTTAATTAGGAATTTCTTGAACTCAC
AGAGATCAGCGAGCCTCTGCCTCTTAAGTGTAGGGATTAAAGGTATGAGCCACCACTATCCAGTTGAAAT
GCTGTTTTTATTATAAGAAGAATTAAGAAAATCAATGTGACAAGAGAAAAGAATCAAAACAAAATTTAGG
TGTCAACTCAGGTGTCAAGACTTTTTATAAGTCTTCTGTGAAAAAGAAGGTAAAGGTTTCAATTTTTTCA
AAGCCATAATTCATATTATATAGAGAAATTATTTATCTATACATGATTTATATATAAAAACAATTATACC
TGTTTAAAAATCAGCATAATAACAGCAGAAAATGTCAATTACTAAATAGGAAAAAAACCAGTATATTTAT
ATTTTGGTTTCCTGGTATCAAAAGGTGTTCAGCCAATTTTTTTGAGACAGATTGTAAATCAGTTTCTCCC
CATGTGAGGGCATTGCAACAGAATGAAATAACTTCCAAAAGAGTTAATGTTTTGAGCTACTTCCAATAGT
AAGGCAGAAATGAGAACATTTATCCAAATGAGTTTTTTTTTTTTTTTGGTAATAGCACATAATTTTTCAA
TATTAATAGAACAAAAATTTCCTGAGAGAATTAAAAACCACAATTATCATTTTTATTATAGTATGAGCAG
ATTACAATGTGGACCAGAAGCCTATTATTCAGGGTAGCAAAAGAGAAGCAAGAGGCTGAACACCAGAGAA
GCAGCGCCCACCTCTTCCGGCAAGGAAGAAGCAACACCATTGAATCCTTGTCAACAGCCTTTACTGCAGG
ACACCTTCATTGCTGATATGGGGACCACGAGTGGCAAATTCGCTCTCCTTATATACACAGCAGTATGCTA
ATAATCCTTCAGTGATTGGCGGGGCAAGGGTCATCCCACTATCATCCCACTATCACCCCACTACTCATCC
TCCAGGGATTGGCGGAGAACAAATCACCCCACCAGAATGGTACCGCCCCCTCATTAGCATATTACCGGCC
AACTGACACCAGGTGCAAAACCTGCACATGCGCAGTACTATTGTTCACCACTCGAGGGCGCCGGATCATA
CACCTGCCCTGAGGAGGGGACAAGCCTGTCCATGCAGGATAAATTGTTTACATTCAGACAGGGCTGACTG
TCCCCGCCATCTTTGTTTTGCTGTGCTGCTCCCTACAAAGACTACATGTGCTCCCTCATAATAATGGAGC
AGCTACTTCTGCAGAGGTCCAGATGTGAGCCAAGGAAACCTCTCTGAGAGGATCAGCCTTCAGAGTGCAC
TAAGAGACCCAGACAAGAACTGGGCACCAATTACATGGATGTGAGTGAGCTCTACAGAGGGTCTCCCTCA
AAAAGCAATATCGAAACCTACCTCAACCTAAGAATTCTCAGAAAACATGACATGTAAGTCCCCCACCCTC
TCGCGCACCAATCCCAATTATTTTTCTGAACATTAAGTTTCTATTTTCACTAGGATTTTATGTGTATTAC
AAATGAAAGACCCACCCCATGAGTCTTAACTAAGAACTGCAACAGGCTTGAACGAGCCCAGGCACGCCCA
GATACTTAGGGCCGAGTCACCGTTAAAACTAACAGACCATAAAAGGAAAGCAATACAGAACAGACTAGGA
GTACCGCATCTGGCAGGAAGGGATAAGCCCCCAGCCCCTGACATTTAGGACGTCCCAGCCGCACGTACTC
TTTTACCATGTTACAACCTCATTCGAATATGATTCAAACCTGCCAATGTGTGTAGCTATACCTTATTACC
TCATCATGTGAAATAACCAATCATATGTGAAGATGTCTATATGCCTCTTTTAAATCCACCAATCCCCGTA
GCTATGCATCTGCTTCTGTACGGCGCTTCTGCTTCCCCAAACCCTATAAAAATCCCCTTGCTGGAGCTGC
TGGGCGCGCAAGTCCTCTGAGGAGACTGTGTGCCCGCAGGTACCTGTGTTTTCCAATAAACCCTCTTGCT
GATTGCATCCGAGTGGACTCGTCTTGGTCATTGGGCACTTGTGGTCTCCTCCTGAGGGAAAGGTCCTCTC
ACCCGGGACCTGGAGATCCTCCGCCCAGAGATCACCGACCACCCACCGGGAGGTAAGCCAGCCACCATCT
GTCATGTCTTGCCCTGTCTTGTCTTGTCTTGTCCTGTGCGCGTGTTCAGTTCGTCTCAGTTTTGGACTCA
GATCTGGGTTTTGCTCGGAGGAGAAGGCTGAAGGCCTTCGGTGTCTCAGGGTTCAGGACCCTCAGCACCT
CCATTTGGGCGGGTCAGAAAAGGAGCTGACGAGCTCGGACTTCTCCCCCTGCAGCCCTGGAAGACATTCC
AAGGGTGTTTGGAGCCTGGTTCTTTGGGGCTCAGCCCGTATCGGAGGGATATGTCATTTTGGTTGGAGGA
GAGGGTCCAGGACCCTCGGCACCTCCATCTGACTTTTTGTTTTGGGTTTCAGTTCGAATCCGCGGTGCCC
GTCGGTCTGTTGTTTGTCTGATCGTTGGATTTGTCTGCCTAATTTGTGCCCTGATTTTCTTTGAAGCTAC
CAAGGGACAATCGCTAATAACCCCCTTGATTCTCACTCTAGACCATTGGAAGGAAGTCCGAGACCGAGGA
CATGATCAGTCAGTCGAGATCAAGAAAGGAAAATGGCAGACCCTCTGCAAGTCCGAGTGGCCCACTTATG
ATGTGGGATGGCCAGTAAACAGCACTTTTAACAAGACCACTATTGTGCAGGTTAAGGACCTGATTTCCGC
CAGAAGCCTTATTGACACCCTGACCAGGTGACCTACATTGTCACCTGGGAGAGCTTGGCATTTAGCCCTC
CTCCTTGGGCAGAACCCTTTGTGGACCCGAATAGGCTTCCTCTTTCACCTAAACCTGTTTCCCTGAGCCC
ACCTGACCCTTTGGTTGCTTCTTCCTCTCTCTATCCTGCTCTAACTAAGGAAGAGTCTCCCAAAGTCCCT
CCCCCAAAACCTGTCCTCCCAGCGGACCCAAATTGCCCCCTTATAGATCTCCTGTTGGAAGAACCTCCTC
CGTACCCTGTACCTACAGCCCTGCCCAGAGAAGAGGAAGTGGAGCCTCCTGCTTGACCGAGACATGAGGC
GGCCCCTTCTCCTGTGGCCGCAAGACTGCGGAGACGACTCGAGGTGGCGCCAGACTCCACCTCCCAGGCC
TTTCCACTTAGAGAAGGGGCTGGCGGCCAGATGCAATACTGGCCGTTCTCGGCGGCCAACATATATAACT
GGAAACAACACAAACCCCCCCTTTTCTAAGGATCCGGTGGCTCTCACCGACCTGAAAGAATCTGTCTTGC
TTACCCATCAGCCCACTTGGTATGATATACTGCAACTTTTACAGGCCCTCCTGACCTCTGAGGAGAAGCA
GAGAGTGCTCTTGGAGGCCAGGAAACATGTTTTGGGGGACAATGGACGCCCCACCTTCTGCCAGAAGAGA
TCGATGACGCATTCCCACTTATGAGACCTGATTGGGATTTCACCATGGCTGAAGTTAGGAGACACCTACA
CCTTTATCACCAGTTACTCCTAGCGGGTCTCTGAGGGGCGGCACGACACCCCACCAATTTGGCTCAGGTG
AAACAAGTGGTACAAGAGGCTGCGGAGACTCCTTCAGCCTTCCTAGAGAGACATAAGGAAGTTTATCGCA
TGTATAACCCTTATGATCCAGATGATCCAGGACAAATGACAAAGTCTCCATATCCTTCATCTGGCAGGCA
GCACCAGATATCAGGGCCAAGCTACAGAGACGAGAAAATTTACAAGGGTATACATTGCAGGATTTACTTA
AGGAGGCAGAAGGAATTTATAACAAGAGAGAGACACAAAAAGAAAAGGAAGGTAGAGAAAAGGATGAGCG
AGACCGAAAAAGAAGCAGATAGTTGAGTCGAATCTTGGCCGCCATAGTTCAGGGTCAAGAGAAAAGGGGA
GAGAGGGTGGGAGTTCGAAAGGGGCCAAAGCTAGATAAGGATCAATGTGCTTATTGCAAAGAAAGAGGAC
ACTGGGCCAGTGATTGCCCTAAGAAACCCAGCGGGCTCCGAAGACCCCACCCACAGACTTCCCTCTTGGC
CCTAGATGAAGATTAGGGAGGTCAGGGACAGGAACCCACCCCCTGAGCACAGGATAACTATTGAAGTTGG
GGGGCAGCCAGTCACCTTTCTGCTGGACACAGGAGCCCAGCACTCAGTCCTTACCCAGGCCCTTGGACAA
CTCAGGGACCGGACGGCCTGGGTACAAGGAGCCATTGGCAGCAAGAGCTACCATTGGACTACAGATCGAC
GGGTTCAACTGGCTACTGGTAAGGTGACCCATTCCTTCTTACATGTTCCGGATTGCCCATACCCTCTGCT
GGGCAGTGACTTGCTTACCAAATAAAAGCTCAGATCCATTTTTTAGAAGGAGGTACCCGAGTAACCGGGC
CCCGCGGTACTCCTCTTCAGATTTTAACCCTTCAGTGAGAAGATGAATATAGATTATATGAACCATAACA
GGACAAGCCAAAATCTCTAGAAATAGACTCTTGGGTCATGAAATTCCCACTGGCTTGGGCGGAGACTGGC
GGGACGGGGTTGGCGCTCCAACAGCCTCCCCTAATTATCCAGTTAAAGGCCACCGCGTCTCCTGTCTCCA
TTAAACAGTACCCCATGTCATGGGAAGCCTATCAGGGCATAAAGCCCCATATCAGGAGTCTCTTGGACCA
AGGAATCGTAGTCCCTTCCTGGTCACCCTGGAATACGCCTCTGCTACCTGTTAAGAAGCCCGGCACTGGA
GACTATAGGCCGGTACAAGATTTGAGAGAGGTCAACAAAAGAGTAGAAGATATTCATCCAACTGTCCCAA
ACCCTTATAACCTACTCAGGACCCTGGCTCCCACACATACTTGGTATACGGTCTTAGATCTGAAGGATGC
TTTCTTCTGCCTCCAGCTGAGCCCAGAAAGCCAGCCATTATTTGCTTTTGAGTGGAAAGACTCTGAAATG
GGGCTTTCGGGACAGTTGACTTGGACAAGGTTACCACAGGGTTTCAAAAACAGCCCAACGCTCTTTGATG
AGGCCTTCCACCAGGACTTGTCTGACTTTCGAGTCCAGCACTGCACTCTTATACTACTTCAGTTTGTTGA
TGACCTTCTTCTAGGGGCCACTTCTGAGACAGCATGCCACCAGGGAACAGAATCCCTCTTGCAGACTTTG
GTGTTATTGGGCTATCGAGCTTCTGCCAGAAAGGCTCAACTTTGCCAGACCCAGGTTACTTATTTAGGCT
ATCAACTAAGGGACGGACAGCAATGGCTGACTCTGGCTAGGAAACAGACCGTGGCCAACATCCCAGCCCA
AAGAAATGGCAGACAGCTACAGTAATTCCTAGGAACGGCGGGATTCTTCCGCCTATGGATTCCTGGGTTT
GCCAAAATGGCAGCCCCCTTGTACCCTCTCACTAAACAAGGGGTGCTCTTCCAGTGGGGGGACAGAACAA
CAGGAGGCATTTGATAATATTAAACGGGCCTTGCTGTCCTCCCCTGCCTTGGGTCTCCCAGGCATCACCA
AGCCCTTTGAACTATTTGTGGATGAGAAGCAAGGGTATGCTAAGGGGGTCCTAACACAAAGACTGGGACC
CTGGAAGCACCCGGTAGCCTACCTGTCTAAGAAATTAAACCCTGTGGCCTCCGGTTGGCCACCATTCCTT
AGAATGGTGGCAGCCATTGCCGTCCTAAGGACGCTGGGAAGTTGCACTTGGGGCAGCCACTCACCATCCT
GGCACCCCATGCAGTTGAGGCTTTGATAAAACAGTCCCCTGACCACTGGCTCTCTAATTCCCGCATGACC
CACTACCAAGCCTTGCTACTGGATGCGGTACGGGTCCAGTTTGGGCCCATGTTCACTCTAAACCCAGCCA
CTCTGCTTCCTTTGCCAGAGGAGGCAGAACAGCATGACTGAAGATCCTCGCAGAAGTACATGGAATCAGA
CCAGACCTATCGGACCGACCTCTCCGGGATGCTGACCATACGTGGTACACCGATGGTAGGAGCTACTTGG
TGAACGGGGAATGGAAAGCTGGAGCCGCGGTCACTACGGAGGACAAAGTGATCTGGGCAAGTACCTTGCC
TGTTGGTACCTCCGCACAGCGGTCAGAACTCAATGCCTTAACTCAGGAACTCAAAATGGCAGAACGTAGG
AGGCTGAATGTATATACAGACAGCCGCTATACCTTTGCTACAGCCCACATTCATGGAGAGATCTACCAGA
GAAGAGGGCTGGTCACATCTGAGGGTAAGGGCATTAAGAACAAGACTAAAATTCTGGCCCTCATGGCAGC
TCTGTTCCTACCGAAAAGACTGAGCATTATACATTGCCCAGGGCATCAGAAGGGACACAGCCCCGAGGCA
CGGGGAAATTGGCTAGCTGATGTCTCAGCACGTGAGGCCACATGGGCACCCAAGTTCTGTCCTTAAAAGA
CCAAGATCAACCCACGTCTCCACAGCCAGAACAGACCGGTTGGCTCTACACCACAGAGGACACAAAGCTC
CTACAGAAAATGGGGTCCGTTTGGTACCCACAACTAAAACGGTGGGTCTACACAGGGAAAACAGTTATGC
CTACGAAGATGACCTTTGAATTAATCTCCTACCTACATAAATTAACACACCTGGGACTCAAGAAGATGAA
GACCCTCTTAAGACGAGAAGAGATTGACACCTACCTCCTGGGGTGAGTTTTGCCTTGCGGGAGGTGACTG
AAAGCTGCAGAGCCTGTGCTCAGGTAAACCCGGGAAAAGCTAAAATTGGACAAGGAGTCCGTCCCCGAGG
ATATCGGCCTGGTACCCCCTGGGAAATTGACTTCATTGAAATCAAGCCTGGTATGTATGGACACAAATAC
CTCTTAGTGTTCATAGATACCTTCTCCGGATGGGTAGAGGCTTTCCCCACGAAACATGAAACGGTCAAGG
TGGTGACCAAGAAGCTTCTCGAAGAAATCTTCCCCAGGTATGGAATGCCTCAAGTATTGGGGTCAGATAA
CGGGCCCGCTTTCGTCTCCCAGGTAAGTCAGTTGGTGGCCAAGTTATTGGGGATTGATTAGAAGTTACAT
TGTGCTTATATAGCCCAAAGTTCAGGACAGGTAGAGCGCATGAATAGAACAATTAAGGAGACTTTATCTA
AATTAACGCTTGCAACTGGCTCAAAGGATTGGGTGTCCCTACTACCCCTAGTCCTATTCCGGGCCCGGAA
TACACCGGGCTCCCATGGCCTGACTCCCTTTTAAATAGTATACGAGACCGCACCCCCATTTATCAATTAC
TTTGATTCAAATATCGCTGAATTCGCTAATATCCCTTCCTTGGCAGCACATCTTCAGGCCCTACAAATCT
TGCAGAGACACATCTGGAAACCTCTAGCCACGACCTACCAAGACAGGCTTGAACGACCGACGGTGCCACA
CCTGTTCCAGATCGGAGACTCCGTGTGGGTGCGCAGACATCAGACCAAGAATCTCGAGCCTCGGTGGACA
GGACCCTATACAGCTCTCCTGACTACCCCGACAGCCTTGAAGGTAGAAGGAATTGCGGCTTGGATCCACG
TGTCTCACGCCAAGGAAGCCCGACCTGAGGAAACAGCCAATCACAACATCGCGCCACAGACATGGAAGTC
TCAACGCACTCAAAAACCCCCTAAAGCTAAGATTTTCACGTTGTTGCTCTTAACTGTCTTATGGACTAGG
GGTGGGGCGAGTCTGGGGGCTAGCCCCCACCAGATATATAATACGTCCTGGATAATAACTAATTTAGAGA
TGGGTTGGTCTCAAGTCCTAGCTAATGGTAATCATGTTGAAGGAACCTGGTAGCCCCCTTTGACTTTCGA
CCTTTGTCAACTGGCTAAGGACTCCTGGGAGCATAATGAGCGGACTCCCCACAACTCATACCCACCCTGC
AGACACTCTGATTGGTATACTTGTCCCGGAGGTAAGAGGACACGGGAGTGCGGAGGTCCTGAGACCTTCT
ACTGCGCTAAGTGGCGGTGTGAGACTTACACACGAGGATGGTGGGGAACCAAGAAGGGGGACTTAGTGGC
CTTCTCCCCTGAGACTCCAGGCGAATCTCGAATTACAATAGAATTCACGGATCAAGGCAAAAACACAGAC
TGGAAGGTGGGGCGTAGGTGGGGGAAATGGTTGTATACCCCTGGCCAAACTAACCCAGGACTCCTGTTCA
CACAAGAGATTGGTCCAAATCCAGTCCTCATGGATCAAAAGCCCATTTCCTGACCAGCCCGGCATTGCCC
CCGGGCGAACCCCCACTGTGGCTAAACACCACTCAGAACTCTGGGGATATCTTGAAAACTCCCTCCCCAA
CTAGGGACCCTTCCACACCGGCCCCTCGGATGTTAGGAACGGGAGACCAGCTAATCAACTTAGTAACCAG
GGAATACTTGGCACTCAATTATTCAGAACCGGACAAGACCCAAGAATGCTGGCTGTGCCTGGTCTCTAGC
CCGTCCTATTATGAGGGTGTGACAGTCATGGGGAATTAAACTAATCAGACCATGGCCCCGGCCATGTGCA
CAACCCTCCCTAGCCATAGGCTGACGTTGCCGGAAGTCTCAGGACAGGGACACTGTATAGGGACCATACC
CCCAACTCACCAGGTCCTCTGTGCTATCACCAAGAGGATCCCCACTGGAAGCTACTACCTAGCAGCTGCT
ACAGGCTCCTATTGGGCCTGTAACACCAGATTGACTCCTTGTATCTCCGCCGCAATCCTCCGCAGATCCT
CTGACTACTGTGTACTGGTAGAAATTTGGCCTAAGGTCACCTACCATGGGCCCGAGTACATATACTCACA
TTTTGAGGGGCTGACTCGATTCAGGCGAGAACCCATCACCATGACCCTAGCTCTACTCTTAGGAGGAATC
ACCTTAGGAGAAATGGCTGCAGGTATAGGGACAGGGACCACCGCCCTCATCGAGACGAGTCACTTTTGTC
AGCTACAAGCGGCCATGAATGCAGATCTAAAAGCTATCAAGGAATCCATGAGTGCATTGGAAAAGTCCTT
AACATCTTTGTCTGAAGCAGTCTTACAAAATAGGAGAGGGGTAGACATGCTGTTCCTTTGTGAAGGAGGG
CTATGTGCAACTCTAAAAGAAGAATGTTGTTTCTATGCAGACCATACAGGATTAGTGAGAGATAACATGG
TTAAGCTCCGAGACTGCTTGTACCAGAGACAGAAGCTGTTTGATTTCCAACAAGGCTGGTTCGAGGGGTG
GTTTAACCGATCCCCTTGGTTTGCTACCCTGGTGTCCACCTTGATTGGACCCTTAATCCTCCTCCTCCTA
ATCCTCCTCTTTGGACCCTGCATTCTAAACAGATTGATGCAGTTCATAAAGAACAGACTCTCAATCATTC
AGATGCTTGTTCTCACCCAACAATACCAGAGGGTAAGACGACAGGAAGAGATTCCTTAGAATTCGATTTG
AGTAAAGGATTTTACTCAAGTCTAAAAGAAAATGGGGGAAAATGAAACACCCACCTCATGAGTCTTAACT
CAGAGCTGCAACAGGCTTAAACGAGCCAGGCACGCCCAGATACCTAGGGCCGAGTTACCGTTAAAACTAA
CTGACCATAAAAGGAAAGCAATACAGAACAGACTAGGAGTACCGGATGTGGCAGGAAGGGATAAGCCCCC
AGCCCCCGACATTCACGACGTCCCAGCCCGCACGTACTCTTTTACCATGTTACAACCTCATTCGAATATG
ATTCAAACCTGCCAATTTATGTAGCTATACCTTATTACCTCATCATGTGAAATAACCAATCATATGTGAA
GATGTCTATATGCCTCGTTTAAATCCACCAATCCCCGTAACTATGCATCTGCTTCTGTACGGCGCTTCTG
CTTCCCCAAACCCTATAAAAGCCCCATGCTGGAGCTCCTGGGCAAGCAAGTCCTCTGAGGAGATTGTGTG
CCGGCAGGTACCTGTGTTTTCCAATAAACCCTCTTGCTGATTGCATCCGAGTGGACTCGGCTTGGTCATT
GGGCACTTGTAGTCTCCTCCTGAGGGAAAGGTTCTCTCTGGAGGTCTTTCACAAAACGTCAGAAGTTGGG
GTTGGGGATTTAGCTCAGTGGTAGAGTGCTTGCTTAACAAGCACAAGGCCTGGTTTCAGTGCTCAGCTCC
GAAAAAAAAAAAAAAAAAAGTCAGGGGGCTGGGGATTTAGCTCAGTGGTTAGAGCGCTTGTCTAGGAAGT
GCAAGGCTCTGGGTTCGGTCCCCAGCTCCGAAAAAAAGAACCAAAAAAAAAAAAAAAGTCAGAAGCTTCA
AATGCCATACAATCTAATGAAATACTCTCTCCTTACTATTTCCTAGAAGCATTAACGACACATCTTTCTA
CTTCTATACTTCCCAAATACCTTTATTTGCAAAGAAGAGAAACCTTAAGGAAACAGAACCCATTTAAAAT
AATCTACACATTTTCCAATACAAATTTCCAAGAAAACACTTGTAGGAGTTGTTTCAAATGTTATCATGAA
TGAAATATGAATCATTGAACACAGAGATTGGCTTCCAGCTGAATCCTTTTGTCTCCAAAAATCAATGATA
GCAAATAACTTATTTCAAATATGTTTGTTTTTTAATATAACAAGATTCCAAATAAATATTATGATTAATC
TTCCTAAATAGGCTGCCTAAATGCTCACCTACAATGATTGTAGGTGCAGAGTTAATGCATACACCTCCAT
CTTAACAAATCATGCAGCATAAAATGAAAACAACCACGGTGACAATTTTGAAAGTCGACTTAATACAGTG
CTGTTACTATGGTAACCCAGGCAGACTCGTTCTTTGAAAGAATCACATCAGAGTCTAAACAAGGCCTTGT
CATGGTCTTTTACCCTTCTTTCCTCACAAATGTTTCTTTTGCAACAGCCTCAATAAAACAATATCTACAT
TATTAGTCATTGTGACGAGATTCTTTTTTCTCAGTTATTATTTCTAAAGACTTTGTTTTTTAGGACACTG
TCTAATAAAATAACCTAACTAGGGCTGGGTCAATGGCTCAATTGGTAGGACGTCTGCCTAGCAAACTGAA
TCCCTGAGTTTGATGTCCATCACCACATAAAACTGGTTGTTGTTGTTGTTGCACATTCATGTAATCCCAG
CACTTAAGAGGGAAACAGAAAGAAGGGAGTCAGAAGTTCAAACTCATGCTTGCTACATAATGAATTTGAA
GCTAGTCAGACCTATGTGTGGCCTAGCCCTCTCCTTTTTTAATTTTTGTGTGAGACTTGTACTTTTTGTT
TTGTTTTGTTCTGTTCTGTTTTTTTTTTTTTTTCTCCTTCAAGACAGGGCTTTTATGCGTGACCCTGGCT
ATCCTGGAATTCTCTCTATAGACAAGGTTGGCATCAAACTCAAAGATCTACCTGCCCCTGCTGGGATTAA
AGGGATGTAGTGATACCTCCTGACATGACATCCAATCCTAAAGAAAGAAAAAACGGAAGAAAGAAGGAAG
AAAGGAAGGAAGGAAGGGAGGAAGGAAGGAAGAAGGAAGGAAGGAAGGAAGGAAGGAAGGAAGGGAGGAA
GGAAGGAAGGAAGGTAATGAAACCTGATCACAATTCAATGTCAAAATTTTGCCAGGGCAAGTTCTAGACT
TTTTGGTACAAAAATTATTTATGTATCCAATATACAGCAATATTAAAATGTTTTAAAAACTTTAGGGATG
TGATAAAATTAATAAATGGCCACTGCATTTTTCTCTCCATGGCATTCATGCAGCAAGTCCACCTATAAAG
TCTATACCATGATTTCAGCACGATTCTCACAATGATTCTTTGAAGTAAATAGCTATAGGTATTATTACTC
TACTTTAAAGATATAGCTATGTGTAAGACAAAAACAGCTGTGACAAATGGGGTCCAGGGAAACAGAAGAA
GGAAGCAGAATTACTTCTCCCTTACACTGCAAGGTGAGGCTGGATGAGCCCCGTGGCACAGTGACCACAT
GGCACATCGCACTCAGGGCCCTGAGCAAGAGCCTGGTATCACAAAATAAAAATAAGGAGCCAGGCAGGGT
TACTCACTTCTCTAATCCCAGAGCTTGAGTAGTTATGGCAGGAGGATCAGACCTTCATGGTAATTTTCAG
CTGTATGTAGTCTAAATGTCATCTTTTATCTGTGGCCTAGCAGGCTGTGAGAGAGATTTGTGCTAAGGGT
TTTACTGATCACTGATAACTGCTTACTCAAAATAGTATAATAGAAGCCTTTCAAAATATGTGGTTTTAAA
CCTCCATAAATTTACCACTTTAACCATTCCTTAGTATATACAGTTAAACAAAGCTCTATAATGTTAAATC
AGATATAATGAAATAATAATAATGTAATCAGATATTTTTTTGTTTTTGAAAAAGAATATAATTTACTGTC
AGTTTATATATATATATATATATATATATATATATATATGAAGCAGATAAGTCATAATGCATCAAATATA
TCAATGCAAAACTGTACCACATTAAACTATAGCTAAATAGGAAATATATGTATTTACTAGTACAGAACTG
CTTCATTTATAGATAAATTATGCTGGCTCAAACTTCTGTTCACATTCCCCAGCTCCCTGTGATACTGGGG
AAATAGCATCCATTTCCTCATAAGCTAACTGTTCAAACAAAGAGGTCAGAAACCAACCTGATGGAGGCAG
TTCTTTTTCTCTACCATGGGTTCTCAGGGACTGAACTCAGGCTGTCTAGTTTTACTTCAGGTGCCTTTCC
TTGGGAAGCAATTTTGCTGGCCCAACCCAACCTTCTTTGTACTTCTTCTTACATCATGCTAAGGACTGAA
CACAGAGCTCCATGAATGACAGGCAAGCTATATATTACTTATTTTGAGACAGGATCTTATTATGTTGCCA
GGTTTGCCTAAACTTACTCTGTAAATAAGACAGGCCTTGGACTTCTAATCCTTTTGTGTTGTTAATGGTC
TTTATGTAAACATAAGTTCCTCAAGGCTGAGTCTCTCATCATTGTAGATGGTGTGAAGACCGTAACCTGA
CTACCTTAGACTGTCCCTTTGAAAGTCACTAACTGTTCATACCTGTGTCTGAATGTGCCTGTGACTATCC
AAATCTGTCAAATGTGTTCTCTGTGTGTGGGGAGCTGTGCATCAGTGTCTTCCCAGGTGTTCTCCACCTT
ATTTTTTTTAATTTTTTTTTATTTATTATATATAAGTACACTGTAGCTGTCCCCAGACACACCAGAAGAG
GGCATCAGATCTCTTTACAGATGGTTGTGAGCCACCATGTGGTTGCTGGGATTTGAATCATGACCTCTGG
AAGAGCAGTCGGGTTCTCTAACCGCTGAGCAATCTCTCCAGTACTCTTCCTTATTTTTTGAGACAGGTCT
CTGAAGGAACCTGCAGCTCAATGACAGCATAATATGACTGGCAAGCAAGTCACAGTGTCTATCTCCCCAG
AGCTGGAGTTATAGGTGTTTGCTGACTTCCACACCCTTTACATGGGTGTTGGGGACCAAATTCACTACAG
CCCTAAAATGTATGCTTAGCAGGGCACCAGCCCTTACAAATCTGAAAGCTAAACATGTGATCAGACATCC
CAGATCTATACAGAGTTCCCCGTGTTCTGCTGTAGCCTGCTTACTTGCAGTGATCACCAATGTGATAAAT
GCACTGATTTATGTTTTTCTTTGTTCTGTATCAAATAAAATATTATGTGATCACCTCCAGTTGTTATAAC
CTGAGTCTGTGCTCCCAGGCTACTAGCACTTAAGTTTTCTCACAAGAATTAACTATCTCTTATTTCCTGA
GGTGAGTGCTGTATGTTGTGTCAATAGCACCTACTAGCAATTTTAACTTCCTAATGAATATATTACAAGT
ATAATCTATCCCAGCACTCATTTATATCTAAGATGGGAGGCAGATGTTTCTGATAATTTAGTAAAAGAAG
TCATATAGCATCTTTTACCAAATCCACTGTTAAATCTATAAATCACGGTGCATCCTATGACGGACGACTG
GCAATTCCTTAGCAAGAACTAAAATTATGGAAGTCGTGGGGATGTGTTTCCTTCACTGAGGTACTCAATT
AAATTCTATCACTTAACAGGAATTGTTACATTTAGGGGTAGGGGATTAACCTCACTGGTTAGAGCGCTTG
CCTAGGAAGCGCAAGGCCCTGGTTTCAATCCCGACCTCCGAAAAAAGGAGCAAAAAAAAAAAAAAAAAAA
AGAATGGCTACATTGATCAATACTATTCTAGCACAGACCCTATGTCATACTGTGAATGTTCAGGGACACC
AATATCACGGTACTAACAGTGCCCTCATCTGACATGGCATCAGATACATGTTAGACCAACAGTTTCGCAC
TTCAGAATATATCTCCCAGTAGAGCCACACAGAAAAGGTTACTGAGAACAATTTATGTGAGTATTTAAAA
AGCACTTTACTAATCTGCATGAGTCACAGCTCTTTGCACTGTGTAAGGTGTGGGCTGATGCCCTCTTCTC
AACAGACAAAGAAGGAATGCATTTTAGTGCAAGGATGGGAAATCACTGATTAACAGTTCTTGGGAAAATG
TTAAAAATTCAAAAAGGTGTGTCTGTATGTGGTTCTGAACTTAAAAGCTTTTTTTTTTCCTATTTCCAAC
AGAAGAGCAGTAGCAAGTCATAGCAGAATGCCATGGAGATGAGAAAGTGGAGCGATGAGAGAACTCAATT
TGCAGTTAAATGGGCTGTAGACAATCCTTACAAGTTCGTCAAAAAAAATGATTAAAAATATACTTGGTTG
AGAGAGGGATTCTTGTGCACCTAACCATTTCTTAACCTCATTAATGAACAAGGAAATTTCAACCTCCCCA
GCACCCCCAAGGAAAAAACAACAAAAAAAAAAACTTCAAAAACAAAAAAACACTCTAAACCACTAAATTA
AAACCCAAGGCACTCATAAGTTAAAGCCACTGAGCAACAGACAGGATTGAAATAGGATCTCAAGTCTTAC
CAACTGACTGCAAGTCTTACTGATAAAAACTGCTAATTGTAAGGAGATTAAAACTGTATTCAAGGCTAAA
ATGAGTTGACCAGGTTCTGGAGCCTCAGCAGAACCAGCAGCAGGGATGGCAGAGTCCAGGGCAACAGATT
GCAGTAGTAAGGGCTCAGATGGGAGACCTCAGCCTACCTTTGTGAGAGCTGTAAAGGGCTGGAAATGTCA
TGGTGAAGAAAATCGTAGAGGATTTGCCAGGCAGCATTTAATGGATGACAAGAGGCTCTTCTTGTGTCAC
AGTACCAGCACAGGCACTGGATGAAGCAAGCCAAGCAGGAAAGCACTGAACAGTGGCTCGCACTCCGAAA
GTATATCTGTGGTAAAATTCTGGTTCTGTGAAGATTTCAAAGAAGAAGGAAAACAATATCACAATTCAAA
TAAATTAACTGTTTGTACCATTTAGTCACACAGTACAACTACCCATCAGCGTATCCCTAAAACCGTAACC
CGTGGGTTCACAGTCACTCTCTTCTATGCAGACACTACTTGGTCAAACTCTTTAGTGGCTGAGAAACCAG
GAAAAGGTGAGGTGGGCTACTGGGCAATGGTTTTTGAGATTTCTGAATATCCTAGAACCAACTAAAATAA
TTTTGTACTTTTTTCAAGTGTAATAAAACTATAGGAAAAGAATCTATGAGTAAAAGGAAGAAAAAACATC
TGCTTTGTTCAATGACTTTAAACATAGGAAAACGTAGAAATATCACGAGTACTGAGACAGCTTTGTTAAG
TTGCAAGTTACTATAAACATACACCCAGAGCACGTGGTCTATGGCCTCCTCATAATCAGGGAAAGCTTAT
GGCTCATTATTGTTTTTTATTGCTGCTCTCCAGTAGTTTTTGTTCTGGGGACAGGATTTCATTTATGTAC
CCCAGGATGACTGACCATCCTATGGCTTCACCCTCCTCAGTGCTGGGATTACAGGGGAGTGGTGGCCTGC
CACACCCAATTTATCATTATCTTTTTGAGTACATGCTAGATCTCTCTACATTAGATCTTTGTTATTAATG
CAAACTTCCTAACTAAATGAACTTGGTGTCACCTAAGCATGGGTAAAGAGCCAGAAGAAGGTCACGACTT
CTGAATTGATCAGGATGTTCTTTCTCAAGGCATCCGACCTGATTCTAAGCAATCAGTACTTGGACCACTA
GCACCTATAATGGCATCCTGAGCATTTATATGAGGACAAGTTGCTGGCGCTCGAGCCGTTATGATGCAGC
GACCAACACATATTAACGTTGAGATATAACTGCAGAATTCTTTAAGTGTAAGTGGTAAATGTATTGGCAA
GTGGTTGACTAAAATCCTAACACAACTTAGAAGTCAAATAAATGATTTCAGATAAGGAGATTTTTTTTTT
ATGTGAATGCTCAAAGTAAAGAATCATGCTTGTATATGCATTACAGCTGCTGTGTTTCCGTCTGACTCTC
AACACTGCTATATTCTCAGTACCTGAGGGAGATAAATAAAGACAGACAGCTGGACTTATCTGTTTACCCT
CCCCCTCAGCAATGCACACAAAAATCAAACAAAATGTGGTTCTGATGTTAGAGTGTAATGAACAATATTA
GATATATAAATTGCATGCATTAATAGAAAACTCGGTAATACTGTCTATGTTTACTAAAAACTCAGCTTGT
CAACTATGTTAAAAAAAAACCCTCTTTTCCTTTAATTCACATGAAAAGAAAGAAATCTTTCCCTGACTTA
CTTCTTCCCTGACTTATTTCAACTCTTAAGGTTTAACTTCTCCTGGTTTTTCAGTACTGGGGACTGAACT
CAGGAGTCCATTTGAGACAGGCAACCATTCTGCTACTGAGCTACAGAACCCTCCCCTTCCTCGGCACCCC
CAAACACTTTTTTGGCTGAAGACACATGGGGGTCAAGGGCAGTTACTAGACACATAAAGGTGACTTGTAG
GTTTACTGGGGGGATAGCACAGTGAGCAGAGAGCTTGAGGTGCAAGGGTGAGTATCTGAGTTTGAGTGCA
AGGAATCCACATAAAAAGCAATATTTTATAACATGAATCTATAATCCCTGTGCTCCAGCAACTGGATGGC
AGGGTGAGATAGGAGAATCTTAGACGCTGATAGGCCAGCTTGTCTGGCAGAGCCGAGGTAAACAAAAGAA
ACCCTGCCTCAATAAAAGATGAAACAATGCCTGCCATGGTCCTCTGATATTCTACCTGTGCAGGGGGTCA
CATATACATTTATGGAAAATACAAACACGTCAGGTTTTAAGTTACTTATAGATGAACAAATAAAAATAAA
TTTATAGTACTCCTGTAAATTTAAGGTACTAAGTTCATTGAATAGATGAGGAAACTGCTGTAGAAATGAA
GTTTTGTCCATATGACCAAAACAACAACCCACCAATGGTGGAGCTGGACCTGACAGTCAGGCAGAGTAAT
GCTCTTTCCATGGCAGCTTGGTAATTTGGTTGGTCATGTGTACTGTAGACGTTTCATGTATCCTAGACAT
GTAAACTATAATTACCCTATATTCACAGAAACAGGTTACAAAATTATCATAACTCTCAGCAATATTAAAT
TGTATGAGTTGGGTGCATAATACTTTTTATCAACTAGTAGGAAGGAGAACCTTGAAGTTTTGGTTGTAAT
GGTTGACCTGTCCTACTAGCTACAGAACTCTAATAATACAAAGAAAATATACAGTCAATAGGTAAGTTCA
TGTAAAAGCCCTTGCAACTAGGCTTATAACTTTATGATATAAAATGACAATTCTTAATAAAAAGCATCCA
AGAAATAATAAAGTTCTGTAGATCATTTAATTTCAACTGGTTTTCTCTTCAATCCATTCAGACCTCACCA
AATGTTACTAAACTCCTCTTATGCTGCATGCAGTATTTTAGCGCTTAGAGAAAACAGTCCAGGCATAAAG
GTGTTTGTGACGAAGTCCAACTATTTCTTACATATTAGTGGGAAGTAGAGGCAGGAGTATGTGGTGCACT
GTCATATCACAAGCATCTGAAAAAAACTAATATGGGCTAAAGGGATAGAAAAAATAGAGAGAACATTTTA
GTGTAGTGTGATCTCAGAGTGCCTCACTAAAAACACAGCATTAAACAGAAATCTAAATGAAGGAAAGAAA
AGGCAAAGAGACACTCTGGGAAAGAGCTCCCTAAGCAACAGATGTGTTCAAAGACAAATGAATTCAACTG
AATGATCATGGGGATTAAGAAAAGATTGGAAGTAACCAACAACTAAGGTGCAACATCCTTAAACATACTG
TTTACTATGGAGGGGGAGAGGATGAAGAAAGGGGAACAGAAGAAAAACCACCTTGCACAGACTTGTGGTT
AGAAAAAGCTTACGGTAGATGCACACTGCCATACGGTAAATAAGAAACAAATCTGGAAACAAAGATAGTA
ATAATGGCAGGAGTGAAGAGTGATAAAATTCAAAGAATATGAAGACACAGTAAAAAGATTTCTTGCATGT
GTAAATGATAAAATATGAAGGATGTTTTTTGGAAACCAAGTGTTGGCCAAAGGTAAAGATGTCATGTGTC
CTGTCCCCAGCGAGTTGTGTTACTAATAGTAACAGTGAACAACTGACTCTAACACTGTTTCAAAAGGGAT
GTGACTTCCTACAGACCTGAAGGGTTCAAGTTATCAAGGACTAAAATCTTTACAAACATGAGCCAAAAGG
AATAAAGCCATTAGCTCTCAGGAAAACAACTGTGCCCTTCCCCAAACCAGGCTTTTGGAATAAAGAAAAT
ATTGATATAAACACTCTGACTTCCAGGAACCATAACAAGCTCCTGATTCCCATATGAGGAAGGCTCAATG
AAGGGTATTTCTTCAGTAAACCCACTCAACTCCTACCCAGGAATCACTGAGCTTTCCCATTGTCGACATA
TTTTTTCCTCTTTTTATACCAAGACAGAAGGCCAGCTTGCTTCTCCCCATATCTGATCTCTTCATACTCT
TTGTTCTCTTTCTCAAATGGCTGTTTACTCTGAATTGGACGCAAATTAGTAAGCCCTAGAGGTACTGAAA
GAATATCGTTGAGGCAGTTGCAGACACAACAAGACTTTTGACATCACAGAAGAAGCTAGGGCTCTCCAGG
ATACAAGAGATTTTTCAGGCAGGGCCTAATGATAATGTCACTGAGAACTGTAATTGCCTACTTGGGAAAC
AGCTTTCCTTACATTGACCAGATTCGAGGGTGCCCTTTACAGGTGTGTCTTCCGTGACCCTGTGGAAATC
TTTACATACTACAACTCTCTAAAGGTAGAGACTTCTCTTTTCTTCATTAGTGGTTACATGCTCTGAATGG
AGAAAGTTAGTCAGGGGCTTGGCATAGGTAGAAAAGATCTAGGAACATGGAGAGGAGGAGATTGTTCTGG
ATAATAATTCTTTCCAAGGTACATTCCTGTGACATACAGTTCAATTTGCTAGGTTTTCTGTTTCCCAAAG
GTCAGTATTTTCTGTGCAGACCTTTAATTGAATGAAAATTGGACTATATTTACTTATTGTAATTCCTTGG
TATAGGACTTTATATATATTCCTGAATGTGAACTTAAAAATTCTGATTTTCAATTCATTATTTTGCAATG
ATTTTGGCAATAAAGGGGGCCACCTTTAGAGTGAATATAACAGTGTAAATAATGTGTACTCTCTTCAAAT
GATAAACTCCCAAATCCTTATTTTTCCCTAAAATTACCAACATCAGTAAAGCAGAGGACAACATAGACTA
TAGAATGCAGTACTGTAGTCCCATTTGATATCAGTTTCTAATATCTACCTTCCTGTGTTCTCACAGCCAG
ACTTGACGGTATTGGATGTTTTACCATGATCTTTCTTCAGGCCAAACATAAGATTCAGGAGGATGGGCGG
TAAGAGGAATGGCATGAGGTCTAGTGAAAATTCAACTTCAATAGTTTCATAAGAACAGGAGAGAGTCTAT
TTGGCATTGTCATTTGTGTATTCTACATTCTTGACCTTGTTTCCCAGGATCCATGTTAAAATTCCACCTA
ACATCATACCTGTTGGAGCCACAAAAAGTGTGAAGTGTGTGTGTGTGTGTGTGTGTGTGTGTGTGTGTGT
ATAATCAGACACCAAAAATAGATAAGATTGAAGAAGCTAAGAATTGCACACTGCCAGCAACAAGATATAG
AATTTTCCTGAGAGACACAGCTAGATCATGTCAAATACAGAAGTGAATCCTAGTGGCAAACCAGTGAACT
GTAAACTTACCTCATGTTGGTGGATTTTGTGAAAGGATAACAAAAGATGAAGGTGCTTACAACTAAATAA
GAACAACTGTGCCAACAAACCAGAGCTTTCTGGTACTAAACAAATATTCGAAGACTGTACATGGATAGAC
CAATGACTCCAACTGCATATGTAGCAGAGAATGGCCTTGTTCGGCACCAAAATAAGGAGAAGCCGTTTTC
CAAACTAGGTTTGACTCCCCGTTCAAGGGAATGTCAAGGTGCAGTAAGGGAGGTTATACAAGAAGGGTAG
GGGGACAGGTTAGGAGTCTTACAGACAGGAAACTGGGAAAGAAAAAAAAAAAACATTTGAAATGTAAATG
TAGAAACATTCAGTTAAAAAAAGCAATAAAATTTAGTAAAAAATAAAGAAAAATGAAAGAAATAAAAGAA
AGGAAAACTGCAAGTTAATGTCACCAATTGTCTCAGAAATCTAAAGGGTCACCTTCAGGGAATGGGAGTC
AGAGTAATACTAGTGGAAAGACTGAGATCATGAAGTCTCAACTAGAAGCACGATATCAGTGTCAGACTCA
ATCTGCTCTATAGGAATGCAAAGCATGGGGGAATTTCCTCTGAGCAGAGGACACAATATTTGTCTTTAGC
TCCTTCCTTAGGACTATTTTCTTCTGGGCAAAAAAAGTAAAGGCGTGAGCTCTCAGGAAAACAACTGTAC
ACTTCCCAACACCTGGCTTTTGGAATAATAAATAAATGATATAAACGCTCTGACTTCCTGGTATCATAAC
AACAGGGAAGTCCAGATTCTTCTCAGAGGCTCCCAGCTCCTGTTTCTGATACGTGAAGGATAAGATCAAG
GCTTCTCTTCAGCAAATCCACTCAGCCCCTACCCAGGACTCTCTGAATGTTCCCACGGATGGCATATTTC
TTCATTTTTTGATTTACGTAAACAGAAGGCCAGCTGCCTTCTCCCCTTCTCGGATCTCTTCATCCTTTTT
TTCTCCCTCCCAAATGACTGTTTACATTGAATGAGAGGCTAATTAATAAACCTAGAGTTACAGAAGGAAT
AACCCTTAGGCCAGGCTGTGATGACAACACTTGTGACATTACAGAAGAATCTAGTGCACTCCAGGGTACA
AGAGATTTTTCAGGGAGGGCCAAATGGTGATGTCACTATGAACTGCCATTGCCTACCTGCTGAACTTCTT
TCTTTAATGGCCAGATTTGAGGGTGCCCCTTCAAGGAGTGTCTCCTGTGAAACAGTGGAAACCTTTATGT
ATTCATCTCTCTAAAATAGAGACTTCTTTTAGCATCATTAGTGGTTACATGCTTTGAATGGAGAAACTTA
TTCAGAGGCTTGTCATGGGTAGAAAAGATCTAGGATCATGGAAGGGAGGAGATTCTTCTGGATAATAATT
CTAATCCAAAGTCCATTCTTGTTACATTCAGTTCAATTTCCTAGGTTTTCTCTATTTCCCAAAAGAAAGG
ATTTTCCCTACAGCCCTATTATTGAGTGGATATTGTATTTCATTTTCTTACTATAAATTCCTTGATAGGG
CACATAGGGAATATATATATTCCTGAATGTGTACTCAAAAATTCTGTTTTCGAATTCAATATTCTTGTAA
TGATTTTGACAAGAATGAAGGCCAAGGCAAAGAGTGAATATAACAGTGTAAATACTCTGTAATTACTGCA
AATTATAAACTACCAAATCCTTTTTTTTTTAATCCAAAAATTACCAGAGATCTGTAAACCAAAGTAAAAC
ATGGACTATAGAATGTGGTTCTGTAGTCCCATTAGATAACAATTCTCTAATATCTACCTTCCTGTGTTTC
CAGGCACAGAATTGAGGGATTTGCATGTTTATCATGATTCTTTCTTCAGGACAAACATAAGGTTCAGGAG
GATGGGCAGTGAGAGGAATAGCTTGATGTCCTGTGAAACCTCAACTTCAAAAGGTTAATAAGAACAATGG
GGAGTCTATTTGGCATTATCATTTGTGGACTCCTCATTTTTGCCCTACTTGCAAAGAATCCATGTTAAAA
TTCCACCTACCCTCATAGCAGTAGGCGCCAAAAAAAAAAAAAAATATATATATATATATATATATATATA
TATATATTCTCTCTCTCTCTCTCTCTCTATATATATATATATATATATATAGAGAGAGAGATAAAGATAG
GATAGATACAAAAATATATAAATATAGATACAGATATAAATAGATATAGATAGATATAGATGATATAGAT
ATAGAAATATATAGTTATAGATAGATGTAGATATAGATATAGATACAGATACATATACAGAGATAGATAG
ATACATAGATAAGTAGATAGATAGATAGATAGATAGATAGATAGATAGATAGATAGATAGATTGAAGGAC
AGATGGATATATCAGCCACCAAAATTAGATAATATTGATGAACCTAATAAGGGCAGGCTGCTAGGAACCA
ATATAGGTCTTTCCTGACATACACAGCTATAGCATGCCAAATACAGAAGTGAATGTTTGTGGCAGAGCAG
TGTTTTCGGCAACAAAGAGGCCCAGCTATAGAGTGAATATATCAGTGAAAATACTCCGTACCTACTTCAG
ATGGTAAACAAATCTTTATTTTATCCAAAAATTATGAGACATCAGTAAAGCAAAGTACAACATGGACAAG
AGAATGAGGTTCTGTAATACCTTTAGATGTCAGTTCTCTAATATATACCTTCCTGTGTTCCCAGTGTCAG
GCTTCAGGTTTTTGGATGTTTTACGATGGTTCTTTCTTCAGATAAAATATAAAATTCAGGAGGTTGTGCA
GGGAGAGCAATGACTTGAGGTCCAGGGAAACCTCAACATCACTAGTTTCATAAGAACAGGAGGAAGTCTA
TTTGGTATTTTCATTTGTAGATTCTAAATAATTGAGGTAGTTCCAAAGAATCCATGTTAAAATTCCACCT
AATCTCAAGGCTGTATGAGCCAATATATATATATATATATATATACATATATATATATATATATATATAT
ATATATATATATATATATATATATATATATGCCACCAAACTAGATAAGACTGTTGACGCTAAGAAGTGCA
TGCCTCCAGGAACAGGATATAGAACTTTCCTGAGAGACACAGCTAGAGCAGGTCCAATACAGAAATGAAA
GCTAGTGGCAAGCCAGTGAACTGAGAACGGACCTCTTGCTGGTAGACTTTGAGAAATGATTACAAGAACT
GAAGGGGTATTAAACACCACAAGAACAACAATGCCAAGTAACAAGAGATTTCAGGTACTAAACCAATATT
CAAACAATGTATATGGACAGACCTAAGGCTCCAACTGAATATGTAGCAGAGGATGGCCTTTTTGAGCACC
AATGGAAGGAGAAGCCCTTTGGTTTCCTCACTAGGTTTAGCTCCCAGTTTATGGGAATGTCAAGGGGCGG
TAAGGGTGGTTTTATAGGAATTGGATGGGGACTGCTTAGAGATCTTATGGACAGGAAACTGGAAAAGATA
ATATAGAAGTATCCAATTAAAGAAGCAAAAAACATGTTCACAATAAATGAAATTATAGAAAAGAAAACTG
CCTGCTAATCACCGCTAATAACTAAGAAATATAAAGAGTCACTGTCAATGAATGGTAGACAGAGTAATAC
TAGTTGAAAGACAGAGATGATGAATTCTCAACTAGAAGCATTTTCTCTCCCATATATCAGTGTCAGACAC
AACATGTACACTGTAGGAATCCACAGCATGGAGGAGTTTACACTGAGCTGAAGATACAATAATGACCTTT
CCCTTCTTCCTTAGGATGTTTTTCTACTGGGCAAAAAGAATAAAATTAATGAGCTCTCAGGAAAACAGAG
CCCTTCCCAACATTTGGCTTTTGGGATAAAGAAATTAGTGATATAAACTTTCAGATTCCCAGAACCATAA
CAAGCAGGGAAGACCAGATAATTCTGAGAGAATCCCAGCTCCAGATTTGCATATGTGGAAGACTAAGATC
CAGGCTGTCTCTTCAGCTAACCCACACAGCCCCTACCCAGGACTCATGTATATTTCCCATGGCCCAAGTA
TTTCTTCCTTTTTTATATACCAAGACAGAAGGCCAGCTTCCTTATCCCCATCTCTGACCTCTTCATCCTG
TTTGGTCACCTTCCCAAAGGCTGTTTACTCTGAACTATAGGCCAATTAGTAAACCCTAGAGGTACTGAAG
GAATATCAGAGATGCAGATGCATACACAACAGCACTTGTGACATCACAGAAGAAACCATGGCTTTCCAGG
ATACAAGATATTTTTTCAGGGAGGGACAAATGATAATGTCACTGAGAACTGCAATGACTTACCTGCTAAA
AAGCTATCTTTACATTGACCAGATTTGGCGGTGCTCTTTCAAGGATAGTCTCCTGTAACGCTGTGGAAAC
CTTTCCTTACTACATCACTCTAAAATTAGAGAGTTCTTTGTGCTTCATTAGTGGTTGCCTGCAATGAATG
GAGAAAGTTAGTCAGGGGCTTGCAATTGGTAGAAAAGATCTAGGAACATGGAGTGGAGGAGATTCGTCTG
CATAATAAATATATTTCCAGGTCCATTCCTGTGACATAAAGTTCAATTTCTTAGGTTTTCTCTGTGTCCC
AATGGCCAGTATTTTCCATACAGAAATTTAATTAAGTGAATATTCTATTACATTTACTCTTTTTCTTCTT
ATTGGAGCTGGGGACTGAAAGCAGGGCCTTGAGCTTGCTAGGCAAGCGCTCTAACACTGACCTAAATCCC
CAACACTGTATTTCACTTTCTTATTGTACATTCCTTGATAGGGGACTTTATGTATATTCCTGAGTGTATA
CTCAAAAATTCTGTTAATGAATTAAATTTTTTGCAATGATTTCGGAAGCAAAGGGGACCCACATATAGAG
TGAATATAACAGTGTATATATTGTGTACCTACTTCAAATGATAAACTCAAAAATCCTTATTTTATCCAAA
AATTACCAGATATCAGTATAGCAAAGGACAACATGGAGTACAGAATGCGGTTCTCAAGTCTGATTAAGTT
TCAGTTCTGGAATATCTAACTTTTTGTTTTCCCAGTGCTAGACTTGCAGGTTTGGATGTTTGGATTCTTT
CTTCAAGGAAAACAAAATTCCGGAGGAAGGGCAAGGAGAGGAATGGCTTTAGGTCTAGGGAAACCTCAAC
CTCAATAGATTCATAAGAACAGGAGGAAGTCTATTTGGCATTTGTGAATTCTACATTCTTGACCTATTTG
TTCAAATCCATATCTAACATCATTGCTGAAGGAGCCATATATATATATATATATATATATATATATATAT
ATATATATATATATATATAGAGAGAGAGAGAGAGAGAGAGAGAGAGAGAGATAGAGATAGAGATAGATAG
ATAGATAGATAGATAGATAGATATAGACATAGACATAGACATAGACATAGACATAGATAGATAGATATAG
ATATAGATAGATAGATAGATATAGATACAGATAGATATAGATGGATAGATACAGATACAGATACAGGTAC
AGATACAGATACAGATAGAGATACAGATACAGATACAGATACAGATACAGATACAGATACAGATACAGAT
AGATAAACATATCTGCCACCAAAACCAGAAAGATTGTTGAAGCTAAGAAGTGCATGCTGCCAGGAACCAG
ATATATAGATATACTATATATAGATATAGTGTATATAGATACAGTGTATATATATATATATATATATATA
TATATATATATATATATATATATATGGAATTCTCCTGGCTTTATTATTGGTTACATGCTCTGAATGGAGA
GTCATAGTAAGGGGCTTGGCATAGGTGGACAAGATTTAGGAATCTGGAGTGGAGGAGATTCTTCTGGATA
ATAATTTTTCCCAGGTCCATTCCTATGGCCTACAGTTCAATTTTCTCAGATATCTCTGTTTTCCAAATAC
TAGGATTTTTCTTATACTCCTTTAGTTGAATGAATATTATATTATGTTTTCTTATTGTACATTCAATGAT
AGGGGACTTTATAATATTCCTGAAAGTGTACTCAAAAATTCTGTTTTCCAATCCATTTTCTGCAATGATT
TTGGCAACAAAGTGGGCCCAACTATAGAGTAAGTATACCAGTGTAATACTGTGTACGTACTTCAAATGAC
ACACTCCCATATAATTATTGTATCCAAATATTACCAGACATCAATAAAGGAAAGTACCACATGGACTATA
GGATTTGGTTCTCTAGTCTCATTTGATATTAGATCTGCAATATCTACCTTCCTGTGTTTCATTGCCATAC
TTGAGGGTTTTGGATATTTTTCCATGATTTGTTATTAAGGCCAAACATAAGATATAGGAGGCTGGGTAGG
GAGAGGAATGACTTGAGGACCAGTGAAGCCTCAATTTCAGTAGATTCAAAAGAACAGTATGGAGTCTATT
TGGCGTTGCCATTTGTGGATTCTAGAGTCTCGACCTAGATGCGCAGAATCCATGTTAAAATTCCAGCTAA
ACTGAAAGCTATAGGAGCCAGCAAAAGTAATTATGTATACATCAGCCACCAAAACTAGACAAAATTGATG
AAGATAGGAAGTGCATTCTGCGAAGTATCATATATAGATATTTCCTGAGACACACAGCTAGATAATGCCA
AATACAGAAGTGAATGCTAGTGACAAACCAGTGAACTGAAAATGGACTTCTTGTTGGTAGATTTTGAGGA
AAGATACAAGAGCTGAAGGGGCTTTAACACCATAAGAACAACAATGCCAATGAACCACAGCTTTCTGAAA
CTAGACCAATATTCAAAGAATGTACATGGACAGAGCTATGTATACAACTGCATATGTGGATGAGGATGGA
CTTGGTGAGCACCAATGGAAGGAGAAGTCCTTGGTCCTCCCTAGGTTTGACTCCAAGTTCAAGGTAATGT
CAAGGGGTAGTAAAGAGGGTTATAGAAGAAGGGGAGGGGGGCTAGTTAGGGATGTTATGGGCAGGTAACT
GAGAAAGGAAATAACATTTTAAATTTAAATATAGAAACATCCAGTTTAGAAAAGAAATAAAATTTGCTAA
ACAATGAACGATATAAAAGAAAACTGCCAAATAATCATACCTATTGACTTGGATATCTAAAATGATAGTC
AGAGTAATACTAGAGGAAAGACTGAGATGATGAGGTCTGAACTAGAGCACTGTGATCTCCCAGATAGAAG
TGTCATACAGAAACTGCAATATAGGAATCCAAAACATAGAAGAGTTTACTCTGAGATGAGGACACAATAC
TTGTCCATTCCATCTTTCTTAGTAACATTCTCTTTCTGACAAAAAGTATAAAGTCCATGACCTGTCAAGG
ATACAACTGTGCCCTTCACAACACTTGAATTTTGGAATAAAGAAATGAATGATATAAATTCTCAGACTTC
CAGGAAGCATAAGAACAGGGAAGTCCTGATGCTTTTGAGAGGCTCCCAGCTACTGATTCCCTTATGTGGA
AGGCACAGATAAAGCCTATATCTTCAGAGATACCACTAAACACCTAACAAGGACACACTAAGCTTTCCCA
AGGACCACATATTTCTTCCTTGTTTTTATACCAAGACAGAAGGCCAGCTTCCTTCTCCCCATTTCATATC
TCTTCAACCTCTTTGTTCTCACTCCCAAATTCTACAGAATTAGAGGCCAAATAGTAAACTCTACAGGGAG
TGAAGGAAAATCTGAGAGGCATTTGCTTTCATGACAACAGAAGGAGCTATGGTTCACCAGGTTATAAGAG
AGTTTTCAGGGAGATCCTAATGATAATGTCACTGAGAACTGCCATGGTCTACCTGCTGAACAGTTTTCCT
TCATTGACCAGATTCGAGTGTGCCCTTACCAGGTATGTCTCCTGTAACACAGTGGAAACCTGTACTTACT
ACATCACTCTAAAGTAGAGTCTTCTCTCTGCTTCACTAGTGGTTACATGCTCTGAATGCAGAAAGTTAGA
CAGGGGTTTGGCATGTGTAAAAAAGATTTAGGAACATGGAGTGTAGGAGATTCTTCTAGATAATATTTTT
ATTCACAGGTTGATTCCTGAGACATACAGTTCAATTTTCTGGGTTTTCACTCTTTCCCAAAGGCCAGTAT
TTTCTCTACAGACCTTTAATTGAATGAATATTGTATTTCAATTTCTTACTGTAAATTCCTTGATAGGGGA
CTTTGTAAATGTTCCTCAATGTGTAATCAAAAAATCTGTTTTCCAATTAAATTTTCTGAAATGATTTAGG
TCACAAAGGTGGCCCAGGTATAGAGTGAGTATAACAGTGTAAATTCTGTGACCTATTTCAAATGATGAAT
GATGAATTCCCAAATCCTTATTTTATTAAAAAATTACCAGACATCAGGAAAGCAAAGGACAACATGGACT
ATTGAATTTGCTTCTCTATTCCCATTTGATGTCAGTACTACCCGATCTATCTTCCAGTGTTCACATGGCC
AGACTTGAGTGTTTAGGATGTTTTACCATGATTCTTTCTTAAGAGCAAACGTAATCTACCAGATGATGGG
CAGGGGAGAAAAATGGCTTGAGGACCAGTTAAATGTATATTTCAATAAGTTCATAAAAAGAGGAGGGAGT
CTATTTGCATTGTCATTTGTGACTTCTACATTCTTGACATTGTTGGGGAGAATCCATGTTAACTTTCCAC
TTAACAACATAAGTGTAGAAGCCACCAAATTATATTTAAACATCAGCAACCAAAACTAGATAAGATTGAT
AAAGGTAAGAAGTGCATTCTTCCAGGAACTGGATATAGATATTTACTGAGAGACACAAATACAGCATGTC
AAATAAAGAAGTGAATGCTAATAGCAAACCATTGAACTGAAAACGGAACTCTTGTAGGTAAATATTGAAA
AAGGATTAGAAGAGCTGAAGGTGCTTTCAACCCCATAAGAACAACAATGATAATGAACAAGAGTCTTCAC
ATACCAGACCAATAAACAAAGAATTTACATGGACTGTCCTATGGCTCCAAATGCATATGTGGGAGAGGAT
GAGCTTTTTGGACAAAAATGGAGATGATGCCCTTAGTCAGCCCTAGTCTGTCTCCCAGTTTAAGGGAAGG
TCAAGCAGCAGAATGGCTGTTTAGAGAAGAAAGAAATGGAACGGTTAGGGATCTTATGGGCAGGAAGCTG
GGAAAAGAAATAATATTTTAAATGTAAATATAGAGATCCAATTTTAAAAAATCAATATATTTTGCTAAAA
AATAAAAAAAATGATATAAAAGAAAAGAAAGTGACAAGTAATCACACATATTGACTCAGAAATCTGAAGT
GGTAGTCAGAGTAATACTAGTAGAAAGTCTGAGATGATGAAGTCTCAACTAGAAGCACTTCTTTCTTCCA
AATATCAGTGTCAGCACATACTGCACTATAGGTATCCAAAGCATGCAGTTTACTCGGACCTAAGCACACA
ATGCTTCTTTTTCCATTCTTCCTTAGGATCTTTTCTTCTTGACAAAGGGTAAAGGTCATGATTTTTCAGG
AAAACAAATATGCCCTTCACATCACTTGACTTTTGGAATAAAGGAATGAATGATATTAACACACTGTCTT
CCAGGAACCATAAGAACAGGAAAGTCCAGAGTGTAGGAAGTTCTTCTAGACAATATTTTTATTCACAGGT
CATTCCTGTATACTCTATCCAGTTTCCAGTGTTTGCATGACCAGACTTGAGGGTAGGATGATTTACCATG
TTTTTTTCTTAAGGCCAAACGTAAGATAATGGACGAGGGGCAGGGAGAAATATGTCTTCAGGACCAGTTA
AATGTCTACTTCAATAGGTTCATAATAACAGAAGAGAGTCTATTTGAAATTGTCATTTGTGAATTCTACA
TTCTTGACATAGTTGGGCAGAATCCATGTTAACTTTCCACTTAACCACTTAGGTGTAGGATTCACCATAT
ATATATATATATATATATATATATATATATATATATATATATATATATATATATATATGTATACATCAGC
CAACAAAGCTAGATAAAATTGATGAAGGTACAAAATGCATTCTGCCAGGAACTGGAAATAAATATTTAGG
GGGAGACACAGATATATCATGTCAAATACAAAAGTGAATGCTGGTAGCAAACTAGTGACCTGAAAATGTA
CCTCTTGTTGTTAAATTTTGAAAAAGGATTAGAAGAGCTTAGTGTGCTTTCAACCCCATAAGAACAACTA
TGACAGTGAATCAAAGCTTTTGCTTACTAGACCAACATACAAAAAAAGGACATGGACTGATCTATGGCTC
CAAATGCATATGTTGCTGAGGATGGCCTTTTTGGGCAACATTGGAAAAAGAGACATGTTTCTTCCATATT
TTATCTCCCAGTTGGAAGGAATGTCATGAGGCAAAAAGGATGGATAGAGAAGAAAGGAAATGGAATGGGT
TCAGGAACTTATGGTCAGGAAATTGGGAAAGGAAAATGTATTTTCAATATATATATATATATATATATAT
ATATATATATATATATATATATATATATATACACATATATATAGAGAAACATCTAGTTAAAAAGGAATTA
ATTTTGCTAAAATATAAAAAATGCAGATATAGAGGAAAATAAAGCTGCAAAGTCATCACAATTATTGACT
CGGAAAGCTGAAGTCGTAGTCATAGTAATAGTAGTGGAAAGACTGAGATGATGAAGTCTCAACGAGAAGC
ATGTCTCTCTCCCAAATATCAGTGTCAGACACAAAATGCACTCTAGGTTTCCAAAGCACGGTGGAGATTA
CCTTGAGTTAGGGACACAATACTTGTTTTATCCTTCTTCCTTAGAACCTTTTCTTCTTGACAAAAAGAGT
AAAGGTCATGAGCTCTCAGGAAAACAACTGTGCCTTTCACAACACTTGGCTTTTGGAATAAAGAGATGAA
GGATATAATCCCTCAGGAACTATAAGAACAGGGAAGTACAGATGCTTCTGAGATTCCCCCAGCTCCTGAT
TCCCTTATATAGAAGACTCAGATCAAGGCTATCTCTTCAGCAATACCACTCACCACATACCAAGGACTCA
ATGAGCTTTCCAAAGGACCACATATTTCTTCATTATTTTTTATACCAAGACAGAAAGCCAGCTTCCTTCT
CCCCATTTATAATCTCTTCAATCTGTTTGTTATCACACCCCAATTTGCTATGAATTAGAGGATATTAGTA
AACCCTAGAGGTACTGCAGGAATATCTGAGAGGCAGTTGCTGTCACTACAATAGTTGTGATATCACAGAA
GAAGCTATGACTCACCAGGTTACAAGAGAGTTTTCAGGGTGGTCCTAATGATGATGTCACTGAGAACTGT
CGTGGCCTACCTGCTGAACACCTTTAATTATATTGACCATATACAAGTTTTCAGTTTCCAGGTATGTCTC
CTGTGACACAGTGGAAACCTATACTCTAACCCATCACTCTAAAAGTAGAGACTTCTCTCTGCTTCACTGG
TGGTTACATTTTCTGAATGGAGAAAGTTTGACAGGGAATTGGCATGGGTAGAAAAGATTTAGGAACATGG
TGTGCAGGAGATAATTCTAGATAATAGTTTTATTCCCAGGTTCATTACTGTGACATACAGTTCAATTTTC
TGAGATTTCTCTGTTTCCCAAAGGCCAGTATTTTCTCTACAGACCTGTAGTTGAATGAATATTGTATTTC
AATTTCTTATTGTAAATTCCTTGATAGGGGATTTTGTAAATATTCCTCAATGTGTACTCAATAATTCTGT
TTTCCAATTCCAATTTCTGCAATGATTTTGGTCACAACATGGGCCCAGCTATAGAGTGAGTATAACAGTG
TAAATACTGTATACCTGCTTAAAATGATAAACTGCCAAATCCTTATTTTAACAAAAAATTACTAGACATC
AGGAAAGCAAAGGACAACATGGACTATTGAATTCGGTTATCAAGTCCCATTTGATGTCAGTACTACACTA
TCTAGCTTCAAGTGTTCCCATGGCCAGAATTTATGGTTTAGGATGTTTTGCCATGATTCTTTGTTCAGGC
CAATCCTAAGATACTGGATGAAGTGCAGGAGGAAATATGTCTTGAGGACCAGATAAATGTCTACTTCAAT
AGGTTCATAAAAACAGGAGGGACTCTATTTGAATTGCCATTTCTTAATTTTACATTCTTGACATAGTTGG
GCAGAATCCATGTGAACATTCCCCTTGACAATATAGGTGTATGAGCCACCAAAACTATATTTGTATCCAT
CAGCCAAGAAACTAGGTAAGATTGATGAAAGAAGTGCATTCTGCAAGGACCTGGATTTAGATACTTCCTG
AAAGAAACAGATACAGCATGTGAAATACAGAAGTGAATGCAAGTAGCAAACCAATGAACTGAAAACAGAC
CTCTTGTTGGTAAAGTTTGAGACAGTATTAGAAGAGCTGAAGGTGCTTTCAACCCAAGAAGAACAACAAT
GCCAGTGAACCAGAGCTTTCTCATAAAAGACCGATATAGAAGGAAAGTACATGGAATAACCTATGGCTCC
AAATGCATATGTGGCAGAAGATTGTCTTTTTAGGCAACATTGGAAAGAGAAGCCCTTGTATTCCCTACTT
TGTCTCCCAGTTCAAGTGAATGCATTGTGGGAAGGAAACTGGGAAAGGAAATAATATTTTAAAAGTAAAA
ATAGAAACATCCTGATAAAAATCAATAAATTTTGCTAAAAAATAAAAAAGAGTGATATAAAAGAAAGAAA
GCTGCCTAGTAAATTTCAAGCTGACGCAGAAATCTGAAGTGTTATTCAGAGTAATACTAGTGGAAAGACT
GAGATGATGATGTCTCAACTACAAGTACTTCTCTATTCCAGATATCAGTGTCAGACACAAACTGCACTAT
AGGTATCCAAAGCATGGAGGAGTTTACTCAGAGCTAGGGATACAATACTTATTTTTCCCTTCTTCCTTAG
GACCTTTCCTTCTTGACAAAAAGACTAAAGGTCATGATATCTCAGGAAAATAACTATGAACTTCACAACA
CTTGGCTTTTGGTTTAAAGAAATTAATGATATAAACTCTCTGACTTCAAGGAACCATAAGAACAGAGAAG
TCCATATGAGAACGGAGAAGTACAGATGATTTAGAGAGTCTCCCAGCTCCTCATTCCCTTATGTGGAAGA
CTCAGATCAAGGCTATGTCTTCAGCAAAACCACTTAACACCTACAAAAGACTCACTGAGCTTTCCAAAGC
ACCACATCTTTCTTCCTTCTTTTTTATACCAAGCCAGAAGTCCAGCTTCTTCTAACTATTCCTGTTCTCT
TCATTCTCTTTGTTATCACTCCCAAATTTGCTCTGAAGTAGAGGCCAATTAGTAAATCCTAAAGGTACTG
AAAGAATGTCTCAGAGGCAGTTGCAGTCACAACACTTGTGACATCACAGAAGAAGCTAGTGTTCTCCAAG
TAACATGAGAGTTTTCAGGGTGGGCCTAATGATGATGTCACTGAAAACTGTCATGGCCTATGTGCTGAAC
TCTTTCCTTACATTGAAAAGATTCAAGTTTGCACTTTCCAGGTATGTCTCCTGTGACTCCTTTATATGCT
CCTTCTCTCTAAACCTAGAGACTTCTCTCTGATTCACTAGTGGTTACATGCTGTGGGGCTTGGCATGGGT
GAAAAAGATTTAGGAACATGGAGTGTAGGAGATTCTTCTAGATAATATTTTTATTTCCAGGTACATTCCT
GTGACATACAGTTTAATTTTCTAGGTTTTCTCAGTTTCCCAATGGCCAGTATTTTCCCTACCGTCATATA
ATTGACTGAGTATTGTATTTCAATTACTTATTGAAAATTCCTTGATACGGGACTTTATAAATATTTCTCA
GTGTACTCAAAAATTCTGTTTCGAATACCATTTTCTGGAATGATATGGTCACAAATGTTTCCCAGCTACA
GAGTAAGTATATTAGTGTAAATTCTGTGTACCTACTTCAAATGGTAATCTCCCAAATTCTTATTTTATCA
AAAAATTACCAGACATCAGGAGAGTAAAGGACAACATGGACTATTGAATTCTGTTTCTTGTCCCATTTGA
TATCAGTACTACACTATCTAGCTTCCAGTGTTCCCATGGCCAGACTTCAGGGTTTAGGATGATTTACCAT
GATTCTTTCTTCAGGTAAAAGTAAGATACTGGATGATGTGCAGGGAAAAGATTGACTTAAGGACCAGTTA
AACGTCTACTTCAGGTTTGGGGATTTAGCTCAATGGAGAATGCTTGCCTAGCAAGAACAAGTCCCTGGGT
TCGGTCCCCAACTCCGAATAAAAGAGAAAAAATAAAGTCTACTTCAATACGTTCATAAAAACAGCGGGTG
TCTCTTTGAAATTGTCATTTTTGAATTCTATATTCTTGACATAGTTGGTCAGAATCCATGTTAACATTCC
AATTAACTTCATTGGTGTAAGAGCCACCAAAAGTATATATGTATACATCAGACAAAAAAAAAAGAAAAAA
AAAACTAGATAAGATTAATGAAAGTAGGAAGTGCATTCTGCAAGGAACTGGATATAGATATTTACTGAGA
GACACAAGAAGTGAATGCTGGTAGCACACCAGTAACCTGAAAACAGACTTCTTGTTAAATTTTGAGAAAG
GATTAGAAGAGTTGAAGTTGCTTTAAACCCCATAAGAACAATGATGTTAGTGAACCAGAGCTTTTTTTAC
TAGACCAATATACAGAGAAAGTACATGGACTGACCTATGACTACAAATCCATATGTTTCAGAGGTTGGCC
TTTTTGGTCAACATAGTAAAGAGAAGCCCTTGTCCTCCCTAGTATGTCTCCCAGTTCAAGGGAATGTCAT
GCAGCACAAAGGCTTATTAGGGAAGAAGAAATGGAACTTGTAGGGAACTGGGAAAGGAAATAATATTTTA
AATGTATATATAGAAACATCTAGTTAAAAAGCAATAAATTTTGCTTAAATATAAAAAAAAATGAATGATA
TAATAGAAAAGAAACCTGCAAAGTGATCACAAATATTGATTTGGAAATCTGAAGTGGTAGAGTAATACTA
GTGGAAAGACTGAGTTATTGAAGTCTCAACTAGAAACACTTCTCTCTAGCAAATATCAGTGTCAGACAAA
CTGCACTATATTTATCCAAAGCATGGAGGAGTTTACCTTGAATTAGGGACACAATACTTGTTTTTCCTTT
CTTCTTTAGGACCTTTTCTTCTTGAGAAAAAGAGTAAAAGTCATGACCTCTCAGGAAAAAAACTGTGCCC
TTCCCAACACTTGGCTTTTGGAGTTAAGAAATGAATGATATAAACCTTTTGATAAGAAAAGGTAAGTCCA
GATGCTTCTGAGAGACTCACAGTTCCTTATTCCCTTATGTACAAGGATCATATCATGGTTACTCTTCAGC
GATAACACTCAACTCCTACCAAAGAATCACTGAGCTTTTCAAAGGTCCACATATTTCTTGTTTTTTTTAT
TCCAAGATAGAAGGCCAGCATCCTTATCTCCATTTCCAATCTCTTCATCCTCTTTGTTATCACTCCCCAA
TTTCTCTGAATTAGATGCCAAATAGTAAGCACTTTCTAAGTATGTCTCCTGTGACACAGTGGAAACCTTT
ATGTACTCCATCTCTCTAAAGCAAGAGACTTCTCTCTGCTTCACTATTTGTTTCATGATCTGAATGGTGA
AAGTTGTTCAGGGGTTTGGCATGGGTAGTAAAGTTATAGGAACATGGCGTGTAGGAGATTCTTCTAGAGA
ATATTTTTATTATGTATGTCATAGGTTTTTTCCTGTGACATACAGTTCAATTTTCTAGGTTTTCTCTGTT
TCACAATTTCTAGTATTTTTCCTACAGACCTTTAATTGAATGAATATTGTATTTCCATTTCTTATTGTAA
ATTCCTTGAAACGCGACTGTAGGCAGCTGCAACGCGCCAGGCCTCAAAGATAGCGCTGGTTTCTGCCTTC
CACCTTCCCAACTGTGAGCTCTCCTTTTAGTAAACTAGTCTTTATTTGGCTACAACTGCCTGGCCTCCTA
ACTTCCGCATAGTGACAGCCTATCTTCATGACGCACGTGGCTCGATAGGATTGGCCAGCGCTAGCTATTT
AAGTGTGGTTCGAGGGTTCCCTGGGGTCAGAAGATTGTATCAAGTTTCCTGACTGTCCTCCTCAGCCTCG
CCAGCAAGAAAACTCGCAGGGACATATGGATCCTTGCTACAGCTAAACGTTTATTGAATCTTAAGGAGAG
TCACCGAGCGCCGGCATGGCACGGCTTATATACACCCTAGCATGGCGCATCCACACCTGATTGGTTGTTT
ACCCATGATCTCACTAGGCACAGCCCGTAGTCGGCAAAGACCTGGCACGAAGGCACTTTTGCACATGCGC
ACACAGTTAACTTCCTGAAAGGAAGTCGGCTGGCGTGGTGGAGGCCAGCGCCATCTTGTAATGGCGAAAG
CTATCCTGGCCTTCCATGTGAGGCGCAGTGGAAACCAGCGCCATCTAGTGGTGGCGAATGTTAAAGCAGC
CCTCTACATCTCCCCCTTATTATTTTATTTATAAAGATCATGATCACCCTATCACGTGTTATGAGGAAAC
CTCAGCAATGTGGAAGGGTTGATCAAATAATCATTGAGTCTCTCTCATGCCAGTGTAATGGATCCACAGA
TCCATGGGGTGCAAGAGCAGAGAACTCAGATACCGACTAATTTTTGAAGATAGATAACCAAATTTTAAGG
GAGGCCCCTTGTTCAATGGCCACAAGTGCCTGAGTGATAACGGCCTTGTCACTTTTCTGTTGAGATCTGA
CTTTGTAAACCAACCATAGCATGAACACTAATCCACAGCATAGGGCTGCACCAAACAGAGCCACTCCCGA
TAAGTAGTGGGAACCTCATTTGGTCCTCCTCAGATGTTACCAACAAGGGCCATAGTCAAGCCACTCCTAT
AATAAAATTTAGAATTCCCAATTGTTAGCAACAACTCCAGAAAGTTCACCCACTGTGCTTGTCTAACAAT
AGATTGGGGGAGGATAACTCCAGACACTGCAGACACAATGTTTGTAGTAGTAAATGGCTGCTACAATAGC
AGCGAAAGTGTCAAGGTCTTTTCCAGGTCAGTTCAGGATTTTTGGAACAACCAGCAGGAATTGGAACCAT
TTCTGAGTTCTGTACAACCAGGGCAGAGTTCCCCAGTCCAAAGCAGCTTTACGCAGGTGGGAATCCTGTG
AAGCCACAGTCTGCCAACAGGGGAAGGAGGGGGGCAGCAATGGCTGGAGTCCAGTCTTCTCCAGAAAGCA
GCAGTTCACAGAGGGTCAGAGAACAGGCCATAGTGGGACGGGACACACGCAGCGGTAACACTGACTGTAG
CAACGGCAAAATCTCTGTGATGACAAAAGATGAGGGGGGAATCTTCCATCTTCTTCTTAAGGGCACAGGA
ATGACTTCAGGGACCAAAACCAGGAGAGCTGAATCTTCATGCTCCCAGGATCAGCAAGTCTCACCATCCA
CTCAGGCAGCTGGCAAAGTCTGTAGCATCCTGTAGAAAAAAACACAAAGATTCCCTCTTCCCCATATAAA
ATATCTGGATAGGATCATGTCAATACGTGGGTCTTTCTATTTCACCTAGGAAGAAGTATGCCTAGTTGTA
GGGTGCCATAAACTTTGGCATCCACATTTTAAAATTGAAATAAAAGGATCATTATTTAGCACACAGGGAT
AACTCCCCCTATTTAATTATTAAGATATAGTAAAGGTATTATTTATTAAGGTAAGTCCTTGAGAATTAAA
TTGAGGACACTGAGCACTTGTATTTATAAATTGACTTGTATAACAAATTATTGTCTCTAGCATTATTGTT
TTGGATATATAAAGAATGAGATTTTTTTGACTAATTGTTCTTTTGTAAGGCCTATAATCTGTCTGGTATC
ATTGCCCTCCCTTGCTAAAGTGTCCAGGCAATACAGTTTGAGTATTTAAATGGTCTATTAAGGAACAGTA
CTTAGTGCTCTTAACCACTAAGCCATTTCTCTAGCACCTCACAAACTTTATTTATCTAAAAATAAGCATT
ATTTAGAAATGACAAATCCTGTAAATATTGTCTAGATTTAGTCATACTAGAAATCCCTGAGCTGGCAGGG
CAAGGCTGGGAATTTAAAGTAAGCAAATGAAGGCTTTTTCTTTTCATATCAACTCTATTACCATTTTCAA
AGAGCTGAGTCTATGGTTTTGTTTAGTTGTCTGAGCCAGAGCACCTCAAGGACAGTGAGTTGTCAGACAT
TCACACTGAAATCTTCACTCACTGATTTTATGTAGAAAACTTGTCTATAGTAAAGCTTTAAGTAATTGAA
ATCAATTGTAAACCACAAGCCACACATTGGCTATCAGTATGTGAATTGAAAGCTTGATTTTAAAAACAGT
GGCTAAACCACAGAATTTAATAATCTGTGTTGAAGCAATAGAAACTCTCAAAAGAATAAACAAGTGACCC
AATCATGCATGTAGCCTTTTCATTAGATGAACCACCTATAAATATACTAAGTGCATTTTCTATGGGTTGC
ATGTACAAATTTACAGTAAGTACAAAAGCATGTAAATAGTAAAATTATCAATTTTGCTGGAAAAATTTGT
ATATGTAATAGGCTAAATATCAGTATTTTGTAATAACCTATTAACTGTTGTTTGGAATAAGATATGTTTT
TCCAAGTTTCCTTTTGAAATACTTCCAGGACTCTAGCCTACAATTCTGTATTAACACAACTTAAGCTTTA
TATCCAATGACAAAGACCTAAGTCCTCTGGCAAGGTGAGGTACTTAGCCAATTAACATAGCCCTAGAAGT
TTAAAATTAGTTTCAAATATTCTTTTTTGGAGTAGTGCAACAGCTACTCCCCAAATATTAAAGCTCATTT
TGAAAGCAGAAGTTTGTAGTAAAAATTTCCATATACACTGAAAGATTTAAAGTTCTAACTTATTACATTG
AAGAAGCAAAAAATTACATAATATAAGGCTGTTAGCTTTTCCTAATGATATCACTTTATGGGCTCTCTAA
AATTATAAGCAAGCTCACGAAATGAAGACTCACAATCGCCAGGACGTAAAAAATTGCATAAAAACAATCC
TCTAAATCTGTCTTGAAATGGCAGTTGGAATAAGGTATCTGGCTGTAATGCTCTCACAAGTTCTAAAACC
TCATCAATCCTTTGTAAATCCTGTAACAATCTCTACCTGTTTGATTTTTCCTCAATTATAAATAAGTTTG
AGTTAGTCCATGTAACACTGACAATGCTTAATCAAATCCTTAAGTTCTATTTGTATCACCAGAGCACAGC
CACAATTTTGGAAAGTCACCTGAGTTCTGAGTACTGACTAGGCAGCTGTTCTTGGGAAAGGGGAGTTAGC
ATCAAAATACAGAGAGCTTCAGGGCAAACCACAACTTTGGAAGGCAAAACTCGACCTCCAACAATCTAGT
ACAAAGTTTGACTGCCTATTCCTATATGTGAACACACGATGGTGTAGTCTCTAATACCTCAACAAGGAGA
CATTGTCCTAAATTTTTTTAGAAGACTGGTTTCTCGAATAAGAATCCAATAAAAATATCTCATTTTAGAT
ATGTTTCCCGAGGTTGGCTCATGCCGCATATTGTCAAGAATGACTCCATACAAATTACCAACTTAATGTC
AACTTTTTGTTACCAATATTGTACCTTTTTTAACCATATCCAATAACTTAAAAGCCAATAGTCCATAACC
ACTGCAAGTAGACCATGTTTATACATTGAAAAACAATCAGAAGCAAATTGACGTGGCTATACATATCTTT
AATATTTAGACCAAACACCATATTAACTTTTTTACCTATTATTTTAGAGAAGCACCTTGTCACGTGTTGA
GTCTAATGATCACAGTCAAAGATTTTTCAAAGATTAACAGCCATCAGTTTTGTACCAAAGAGGCTGAGGA
GCTGTTGATGCCTTTAAGATAAGCTAGTATAAACATTTAGCCACCCCCTGGGGATCATGCTTCACAGGAC
TTAGGCTTCTAGCTACAGACCTAGGCTCTAAAACCTAATTGAAACTGCTTTTTATTTTTTGTTCTCTTTT
TTAAGAGAGTTAAAACCAAGTCAAGGTGTGAACGACCAGCAGATAAAGTTTTTACCATTTTTTCTTTTGA
ACATGAAACATAAAACATTTAAACAACGAGAAGCAAGAAGCACAGACGCAAACTGACAGACATGGGGATA
GCTTGGTGCACCAATGGCAGACAATAGACAAAGAGGGAAAAAAAAACAGATGGTGTCAGCAGAGAGGTAG
GATTTTCTCTTTCCCACCACTTTTACACTGTCTATCCATTCAAGTGTAGTTGTTACGGTCGATGGATTGT
CTCAATTCCTGGACTAGTCCATCAACCTGTTAAACCCAATTTCTGTCTGATACTGAGATATATTATCTGT
GCAGCACAACTGACATTCGCCAATGGTATGGAAGTGAAAAACAGTCCTGAATATTTTTACTCACAACCCA
ATTACATTAACTCCATCGAGCTGTGTATGGGCATTGAGATGTCCTTTTGTTTGATTCTCTGAATAAATTT
TCATGTGGTCTACCTCTATCAAATCTGATCAGTATGACTCTGTGAAGTTCTTCTTCATAGCAAGGTGTCT
CATCTTCTAAATCCTCTTCCTCAGAGGAGTTAAGCTCGTCTGTCTATGAGCCATCAAGCTCTGAAGTCTT
TAAATCCTTTACCGGATAAAGACTTCTTCTTTTCAAGACCTTTTTCTCCCTTCTCTGTATTATCTGTCCT
GGGGCATTTTCCCCACTCTCTCACTTCTGCAGAGGGGACTGTCTGGTTGTCTTTCCTTGAGCTCTTTAAT
TTTTCTTCCCATCCGGTTTCTGTCATGCTGCCTTGCCCCTCACCCAACGCTCTCCGCTTTGCTGTTACAG
CTGGGCGGCTCCCATGTGACCTCTGATGCCATCTGGCAGTAACTAGAAACTCAAAGGCCAATACAGAAAG
CCCGAGAGCTGCCAAATTAATAATAGAGGCTTCTGCCGCATCTAGCAAGGGAGTGAGGTGGAATAGATCA
TGGCTAAACATTGTCTTTCAGGTCCTTTCCGCGGCTTGTAGCTTCTGGACCCTTTCCGTGAACGGAGGCT
CTCCTCGGCGCCGGTGATGGTGAGGTTTTTGTCCCGGGTATCAGCAGCAAATATCCCACGTGCCCTTGCC
AGCAAGAAAACACGCAGGGACATACGGATCCTTGCTACAGCTAAACTTTTTTTGAATCTTACGGAGAGGC
GCCGTGCACCAGCATGGCACGGCTTATATACACCCCAGCATGGCGCATCCACACCTGATTGGTTGCTTAC
CTACAATCTCACTAGGCACGCCCCGCAGTGGTCAAAGACCTGGCACGAAGGCACTCTTGCACATGCGCAC
ACAGTTAACTTCCTGAAAGGAAGTCGGCTGGCGCAATGGAGGCCAGTGCCATCTTGTAATGGCGAAAGCT
ATCCTGGCCTTCCACATGGGGCTCAGTGGAAGCCAGCGCCATCTAGTGGTGGCAATTATTATAGCGGTCC
TCTACACCTGAGTAAAACTGCTTGAAGAAGATGTTCACTATTCGTGTCTTCCTTGTTAGTAGAGGTTGGC
CGCAGCAAGTGGTGGTCCGTACAGGGACCTCCTGAAATCAGAACTTCTTGCAGTCAGGGCAGCGCTGGAA
AGTTCCCAAGGAATGTGGGACCATAAGGACTGTGGGAAATAAGTGGCTATAAATTCTCAGGGTAGTTAAC
AAGAAAGTTCTCGGTAGCAGCGAACCGAAATTAGGAAGATGCTTGGAGAATTAAGCCAGCATAGAAAGTT
TTTGTCATGGGGACCTCAGAGTCTCATGCAATTTTTCTGGCTCTTCAAGAGCTATTTGAGCATAAGAAAC
TAAAAATAAAAAGGAGCGCCATAGGGAGATTTATGAATGAATGTGAAGTCATTGCCCCTGGTTCATAGTC
TCTGGTAATCTTACTGTGGCAAGTTGGGAAAAAGTAGGGAAAGACCTTGACTTTGCCTGGGAACAGGGGA
CTCTCAGACCTGGGATCCATCCACTGTGGTGCTTAGCAAGTAGTTGCCTTGAAGATCAAAAAGGTTGTCA
GACAACTATAGAGAAGGGGCAAGGTGCCCTAGAAATGCTTCAAATGAAGAGGTCAGAAAAGCAGGGAAGC
ACAAAGGAGACAGACTCGTTAAAGACTGATACAGAGGAAGAAACAGACAAAACAGATTCAGAAGAAGAGT
TACAAGAGTTGACAGATCAAATGTGGAAACAGTCTCTAAGGAATAGAGAGAAGAAGAAAAGAAAAAAGCC
TAAAATGGCGGAGTAACTTCCTGGGCAGTTCTCCTCCGCTTCTCCTCCCTAAAATGTTGTAGAAGGAGGA
AGTAGAGTTTTGGGTAGTACATTCTGCCCAGAAGTCTGGAAGCCAGTCCACACAGAACTGCATCTATCCT
ATCCTGTTTATGCCGATGCTAATCAACAAAGGTATCATGAGCCTTTAGACTTTAAGGTGATCAAGACCCT
GATGGAATCAGTCGGGACATTTGGCATTATGGCCTCATTTACCATAGCTCAGGTTGAGGTCTTACACAGA
TTTTGCATGACTTCTAGTCATTAGACTAACCTTGCTTGGGCCTGTCTTTGTCTGGGACAGTATTTGGACT
GGAGAGCTTTTCTTATTGAGTTTGTCAAAGAACAGGCTGCCGCTAACTTAGAAGTGGGGGGTGGCCAAGC
TGCCTGGGATAGATATATGCTGCTGGGTTAGAAATGCTTTGCCAATGCTCAGACAGTGTATCCAGTTCAG
GTTTACCAGCAGATTAATAAAGTTGAAACAAAGGCATGGAAATCCTTAAATAATAAGGGAGAAGTGAATG
GAAACCTCATCAAGATCCTTCAAGGACATATGGAGCCATTCTCTGACTTTGTAGCCTAATTAGTGGTAGC
AGCAGGGAGAGTCTTTGGCGACCCCAATATGATTATGCCCTTAATTAAACACTTGGCCTATGAGCTTTGC
ACAAAGGAATGTCGAGCTGCTATCATTCCTTACAAGAATAAGGGACTTGGAGCTTGGATGAACGTCTGTA
GAGAAATAGGGGGACCTTTGATTAATGCTGGACTTGCGGCTGCTGTTATGCAGATGAATCAGAGAAAAGG
AGGAAGCTCAGGAGCATATGTTAAGTGTGATCAACAGGGGCACCTAAAAAGGCAATTACAGAAAGGAGAA
GTCTATTCAGTACAGTAAGTGGCCAATGCCCAAGGCAACAAGGGCTGTGTCCCAATTGCAAAAATGGGAA
CTATTGGGCTCTTGAGTGCCACTCGGTAAAAGAAATCAATGTGCAGCCTCTTAGCTTGGGTGTTGGTGGA
GCATGTCCAAAAAATGGACAGTGGTGCCCATTACCCCAGGTCCCACAAATATATGGGCCAGTCGAGAATC
AGGATGTAGAATAGAGTCACAAGAGATGGCCGTCCCTTCGAAATCTGAGGGGCCAAGGAGAGCCACTAAG
GGCTCCATAGGACTGGACATCTGCTCCACCACCAGACCCGTACTAACTCCTTGGATGGGGTTCCAGTTGA
TAGAAACTGCTTTTAAAGGACCCCTTGAACATGGCACTGTAGGGTTACTTATAGGGAGACATCTTCAAAT
TTAAAAGGACTACACGTCCATCCAGGAGTTATTGACCCAGATTATACCGGGGTAGTCAAGATCAAGGTAG
AATCAACAAAAGGGATTACTGACATTTCCCCTGGGGACAGAATAGCCCAAATATTACTTTTTCCTAGCCT
TCATGAAAGATTTGTAGCCCAGTCTAGAGGGAGAGGAGAGAATGGTTTCAGTTCCACAGGCTCCAACCTG
ACATTTTTAGCCTTGGGTTTAAACCAACGCACAGTAATGGAGCTAAGGTTAGATGGTAAAAGGATCCTAG
GACTATTGGATACAGGGGCCAATAGAAGTATAACAGCTAAGAAAGATTGGCCCTCTAGATGACCAGGCCT
CATCTCAAACTTTACAAGGTCTCGTTTATGCAACAGATCCTGATATTAGTGCAAGAAAACTGAGTTGGAG
AGATCAGGAAGGGCATTCAGGAGTTATGCAACCCTATGTGTTGCATTTGCCCATTTCCCATTGGGGGAGA
GATTTGCTAAAAAATATGGGTTTCAAATTGACCACTGAGTATTCTGAAACTTCACTAAAGATTATGAAAC
ATATGGGCTATTTTCCCAGAAAGGAATAGGGAAATACCTGCAGGGTAGGACTAGCCATATAACTGCCCAA
AAGAGAGAAAGGAATCAGGACCTGGGTTTTTCCTTGGGGCCACTGGGAAAGGGTTCCCATTACCTGGAAA
ACAGGAGAGCCAGTGTGGGTTCCTCAGTGGCTGCTTTCTTCTGAGAAGCTTGCCACAGGTAAAGCTGACT
ACGAAGCATATAGAACCATCAGTATCACCTTGGAATACCAGAATGTTTGTGATTAAAAAGAAGTCAGGGA
AATGGAGACTGTTGCATCATTTACAAGTTATTAATCAACAGATGCAAATCATGGGCCCAGTGCAATGCGG
GCTTCCTCTTTTATCCTGTGCACCATCCTGTTGGCCTGTTGTAGTGATTTATATGAAAGATTTCTTTTCC
TCCATACCTCTTTGTCCTAGGGAGAATGAAATATTTGCTTTTACTGTTCCATCATGCAATCATGAAACCT
GAGCAACGATATGGATGTGTAGTTTTACCACAGGGCATGGCCAATAGCCCTTCTATGTGTCAACTTTTTT
GTGGGCAACGCCATCGCCTCAATAAGACAGAAGTTTCCTGCACTGAGATTCATCCATTTTATGGATGATA
TCCTTTTTTTTTTTCAAGGTAAGAATTATGTGACCTTTATTTTTTTTTTATTAACTTGAGTATTTCTTAT
ATACATTTCAAGTGTTATTCCCTTTCCCGGTTTCCGGGCAAAATCCCCCTCCCCCATCCCCTTCCTTATG
GGTGTTCCCCTCCCAACCCTCCCCCCATTGCCGCCCTCCCCCCATAGTCTAGTTCACTGGGGGTTCAGTC
TTAGCAGGACCCAGGGCTTCCCCTTCCACTGGTGCTCTTACTAGGATATTCATTGCTACCTATGGGGTCA
GAGTCCAGGGTCAGTCTATATATAGTCTTTAGGTAGTGGCTTAGTCCCTGGAAGCTCTGGTTGCTTGACA
TTGTTGTACTTTTGGGGTCTCGAGCCCCTTCAAGCTCTTCCAGTTCTTTCTCTGATTCCTTCAACGGGGG
ACCTATTCTCATTTCAGTGGTTTGCTGCTGGCATTCGCCTCTGTATTTGCTGTATTCTGGCTGTGTCTCT
CAGGAGCGATCTACATCCGGCTCCTGTCGGTCTGCACTTCTTTGCTTCATCCATCTTGTCTAATTGGGTG
GCTGTATATGTATGGGCCACCTGTGGGGCAGGCTCTGAATGGGTGTTCCTTCAATCTCTGTTTTAATCTT
TGCCTCTCCCTTCTCAGCCAAGGGTATTCTTTTTCCTCATTTAAAGAAGGAGTGAAGCATTCACATTTTG
ATCATCCGTCTTGAGTTTCGTTTGTTCTAGGGATCTAGGGTAATTCAAGCATTTGGGCTAATAGCCACTT
ATCAATGAGTGCATACCATGTATGTCTTTCTGTGATTGGGTTAGCTCACTCAGGATGATATTTTCCAGTT
CCAACCATTTGCCTACGAATTTCATAGACTCGTTGTTTTTGAAAGCTGAGTAATATTCCATTGTGTAGAT
GTACCACATTTTCTGTATCCATTCCTCTGTTGAAGGGCATCTCGGTTCTTTCCATTTTCTGGCTATTATA
AATAAGGCTGCGATGAACATAGTGGAGCACGTGTCTCTTTTATATGTTGAGGCATCTTTTGGGTATATGC
CCAAGAGAGGTATAGCTGGATCCTCAGGCAGTTCAATGTCCAATTTTCTGAGGAACCTCCAGACTGATTT
CCAGAATGGTTTTACCAGTCTGCAATCCCACCAACAATGGAGGAGTGTTCCTCTTTCTCCACATCCTCGC
CAGCATCTGCTGTCACCTGAGTTTTTGATCTTAGCCATTCTGACTGGTGTGAGGTGAAATCTCAGGGTTG
TTTTGATTTGCATTTCCCTTATGACTAAAGATGTTGAACATTTCTTTAGGTGTTTCTCAGCCATTCTGCA
TTCCTCAGCTGTGAATTCTTTGTTTAGCTCTGAACCCCATTTTTAATAGGGTTATTTGTTTCCCTGTGGT
CTAACTTCTTGAGTTCTTTGTATATTTTGGATATAAGGCCTCTATCTGTTGTAGGATTGGTAAAGATCTT
TTCGCAATCTGTTGGTTGCCGTTTTGTCCTAACCACCGTGTCCTTTGCCTTACAGAAGCTTTGCAGTTTT
ATGAGATCCCATTTGTCGATTCTTGATCTTAGAGCATAAGCCATTGGTGTTTTGTTCAGGAAATTTTTTC
CAGTGCCCATGTGTTCCAGATGCTTCCCTAGTTTTTCTTCTATTAGTTTGAGTGTGTCTGGTTTGATGTG
GAGGTCCTTGATCCACTTGGACTTAAGCTTTGTACAGGGTGATATGCATGGATCGATCTGCATTCTTCTA
CATGTTGCCCTCCAGTTGAACCAGCACCATTTGCTGAAAATGCTATCTTTTTTCCATTGGATGGTTTTGG
CTCCTTTGTCAAAAATCAAGTGACCATAGGTGTGTGGGTTCATTTCTGGGTCTTCAATTCTATTCCATTG
GTCTATCTGTCTGTCTCTGTACCAATACCATGCAGTTTTTATCACTATTGCTCTGTAATACTGCTTGAGT
TCAGGGATAGTGATTCCCCCTGAAGTCCTTTTATTGTTGAGGATAGCTTTAGCTATCCTGGGTTTTTTGT
TATTCCAGATGAATTTGCAAATTGTTCTGTCTAACTCTTTGAAGAATTGGATTGGTATTTTGATGGGGAT
TGCATTGAATCTGTAGATTACTTTTGGTAAAATGGCCATTTTTACTATATTAATCCTGCCAATCCATGAG
CATTGGAGATCTTTCCATCTTCTGAGGTCTTCTTCAATTTCTTTCCTCAGTGTCTTGAAGTTCTTATTGT
ACAGATCTTTTACTTGCTTGGTTAAAGTCACACCGAGGTACTTTATATTATTTGGGTCTATTATGAAGGG
TGTCGTTTCCTTAATTTCTTTCTCGGCTTGTTTCTCTTTTGTATAGAGGAAGGCAACTGATTTATTTGAG
TTAATTTTATACCCAGCCACTTTGCTGAAGTTGTTTATCAGCTTTAGTAGTTCTCTGGTGGAACTTCTGG
GATCACTTAAATATACTATCATGTCATCTGCAAATAGTGATATTTTGACTTCTTCTTTTCCGATCTGTAT
CCCCTTGATCTCCTTTTGTTGTCTGATTGCTCTGGCTAGAACTTCAAGAACTATATTGAATAAGTAGGGA
GAGAGTGGGCAGCCTTGTCTAGTCCCTGATTTTAGTGGGATTGCTTCAAGTTTCTCTCCATTTAGTTTAA
TGTTAGCAACTGGTTTGCTGTATATGGCTTTTACTATGTTTAGGTATGGGCCTTGAATTCCTATTCTTTC
CAGGACTTTTATCATGAAGGGGTGTTGAATTTTGTCAAATGCTTTCTCAGCATCTAATGAAATGATCATG
TGGTTTCGTTCTTTCAGTTTGTTTATATGATGGATCACGTTGATGGTTTTCCGTATATTAAACCATCCCT
GCATGCCTGGGATGAAGCCTACTTGATCATGGTGGATGATTGTTTTGATGTGCTCTTGAATTCGGTTTGC
CAGAATTTTATTGAGTATTTTTGCGTCGATATTCATAAGGGAAATTGGTCTGAAGTTCTCTTTCTTTGTT
GTGTCTTTGTGTGGTTTAGGTATAAGAGTAATTGTGGCTTCGTAGAAGGAATTCGGTAGGGCTCCATCTG
TTTCAATTTTGTGGAATAGTTTGGATAATATTGGTATGAGGTCTTCTATGAAGGTTTGATAGAATTCTGC
ACTAAACCCGTCTGGACCTGGGCTCTTTTTGGTTGGGAGACCTTTAATGACTGCTTCTATTTCCTTAGGA
GTTATGGGGTTGTTTAACTGGTTTATCTTTTCCTGATTTAACTTCGATACCTGGTATCTGTCTAGGAAAT
TGTCCATTTCCTGAAGATTTTCAAATTTTGTTGAATATAGGTTTTTATAGTAAGATCTGATGATTTTTTG
AATTTCCTCTGAATCTGTAGTTATGTCTCCCTTTTCATTTCTAATTTTGTTAATTTGGACGCACTCTCTG
TGTCCTCTCATTAGTCTGGCTAAGGGTTTATCTATCTTGTTGATTTTCTCAAAGAACCAACTTTTGGTTC
TGTTGATTCTTTCTATGGTCCTTTTTGTTTCTACTTGGTTGATTTCAGCTCTGAGTTTGATTATTTCCTG
CCTTCTACTCCTCCTGGGTGTATTTGCTTCTTTTTGTTCTAGAGCTTTTAGGTGTGCTGTCAAGCTGCTG
ACATATGCTCTTTCCTGTTTCTTTCTGCAGGCATTCAGCGCTATGAGTTTTCCCCTTAGCACAGCTTTCA
TTGTGTCCCATAAGTTTGGGTATGTTGTATCTTCATTTTCATTAAATTCTAAAAAGTTTTTAATTTCTTT
CTTTATTTCTTCCTTGACCAGGTTATCAATGAGTAGAGCATTGTTCAATTTCCACGTATATGTGGGCATT
CTTCCCTTATTGTTATTGAAGACCAGTTTTAGGCCGTGGTGGTCCGATAGCATGCATGGGATTATCTCTA
TCTTTCTGTACCTGTTGAGGCCCGTTTTTTGACCAATTATATGGTCAATTTTGGAGAAAGTACCATGAGG
AGCTGAGAAGAAGGTATATCCTTTTGCTTTAGGATAGAATGTTCTATAAATATCCGTTAAGTCCATTTGG
CTCATGACTTTTCTTAGTCTGTCGACATCACTGTTTAATTTCTGTTTCCATGATCTGTCCATTGATGAGA
GTGGGGTGTTGAAGTCTCCCACTATTATTGTGTGAGGTGCAATGTGTGTTTTGAGCTTTAGTAAGGTTTC
TTTTACGTATGTAGGTGCCCTTGTATTTGGGGCATAGATATTTAGGATTGAGAGTTTATCTTGGTGGATT
TTTCCTTTGATGAATATGAAGTGTCCTTCCTTATCTTTTTTGATGACTTTTAGTTGGAAATTGATTTTAT
TTGATATTAGAATGGCTACTCCAGCTTGCTTCTTCTGACCATTTGCTTGGAAAGTTGTTTTCCAGCCTTT
CACTCTGAGGTAGTTTCTGTCTTTGTCTCTGAGGTGTGTTTCCTGTAGGCAGCAGAATGCAGGGTCCTCA
TTGCGTATCCAGTTTGTTAATCTATGTCTTTTTATTGGGGAGTTGAGGCCATTGATATTGAGAGATATTA
AGGAATAGTGATTATTGTTTCCCTTTATATTCATATTTGGATGTGAGGTTATGTTTGTGTGCTTTCATTC
TCTTTGTTTTGTTGCCAAGACGATTAGTTTCTTGCTTCTTCTAGGGTATAGCTTGCCTCCTTATGTTGGC
CTTTACCATTTATTATCCTTTGTAGTGCTGGATTTGTAGAAAGATATTGTGTAAATTTGGTTTTGTCATG
GAATATCTTGGTTTCTCCATCAATGTTAATTGAGAGTTTTGCCGGGTACAGTAACCTGGGCTGGCATTTG
TGTTCTCTTAGGGTCTGTATGACATCAGTCCAGGATCTTCTGGCCTTCATAGTTTCTGGCGAGAAGTCTG
GTGTGATTCTGATAGGTCTCCCTTTATATGTTACTTGACCTTTTTCCCTTACTGCTTTTAATATTCTTTC
TTTATTTTGTGCGTTTGGTGTTTTGACAATTATGTGACGGGAGGTGTTTCTTTTCTGGTCCAATCTATTT
GGAGTTCTGTAGGCTTCTTGTATGTCTATGGGTATCTCTTTTTTTAGGTTAGGGAAGTTTTCTTCTATGA
TTTTGTTGAAGATATTTACTGGTCCTTTGAGCTGGGAGTCCTCACTCTCTTCTATACCTATTATCCTTAG
GTTTGATCTTCTCATTGAGTCCTGGATTTCCTGTATGTTTTGGACCAGTACCTTTTTCCGCTTTACATTA
TCTTTGACAGTTGAGTCAATGATTTCTATGGAATCTTCTGCTCCTGAGATTCTCTCTTCTATCTCTCTTG
TATTCTGTTGGTGAAGCTTGTATCTACAGCTCCTTGTCTCTTCTTTTGGTTTTCTATATCCAGGGTTGTT
TCCATGTGTTCTTTCTTGATTGCTTCTATTTCCATTTTTAATTCCTTCAACTGTTTGATTGTGTTTTCCT
GGAATTCTTTCAGGGATTTTTGCGATTCCTCTCTGTAGGCTTTTACTTGTTTATTAATGTTTTCCTGTGC
TTCCCTAAGTGTGTTCATGTCTTTCTTGAAGTCCTCCAGCATCATGATCAAATATGATTTTGAAAATAGA
TCTTGCTTTTCTGGTGTGTTTGGATATTCCATGTTTGTTTTGGTGGGAGAATTGGGCTCCGATGATGGCA
TGTAGTCTTGGTTTCTGTTGCTTGGGTTCCTGTGCTTGCCTCTCGCCATCAGATTATCTCTAGTGTTACT
TTGTTCTGCTATTTCTGACAGTGGCTAGACTGTCCTATAAGCCTGTGTGACAGGAGTGCTGTAGACCTGT
TTTCCTCTCTTTCAGTCAGTTATGGGGACAGTGTGTTCTGCTTTCTGGCGTGTAGTTTTTCCTCTCTACA
GGTCTTCAGCTGTTCCTGTGGGCCTGTGTCTTGAGTTCACCAGGCAGCTTTCTTGCAGCAGAAAATTTGG
TCTTACCTGTGGTCCCGAGGCTCAGGTTCGCTCGTGGGGTGCTGCCCACGGGCTCTCTGCAGCGGCAGCA
ACCAGGAAGACCTGTGCCGCCCCTTCCGGGAACTTCAGTGCACCAGGGTTCCAGATGGTCTTTGGCTTTT
TCCTCTGGCGTCTGAGATGTGTGTGCAGGGAGCAGTCACTTCTGGTTTCCCAGGCTTGTCTGCCTCTCTG
AAGGTTTAGCTCTCCCTCCCACGGGATTTGGGTGCAGAGAACTGTTTATCCGGTCTGTTTCTTTCAGGTT
CCGGAGGTATCTCAGGCACAGGGGTCCTGCTGCTCCTGGGCCCTTCCCCACGGGAGCCCAGAGGCCTTAT
ACAGTTTCCTCTTGGGCCAGGGATGTGGGCAGGGGTGAGCAGAGTTGGTGGTCTCTTCCGCTCTGCAGCC
TCAGGAGTGCCCACCTGACCAGGCGGTTGGGTCTCTCTCTCACCAGGTCTGGGAGCAGAGAGCTGCTGTG
GGCCGGGATCCGCGGGTGTGGGACTTCTGGTAAACACAGAACGTGCCCGGTCCTAGAGAAATTCTGCTTT
CCTGTGTCCCAAGCTCACCAGGCAGCTTTCTTGCAGCAGAAAATTTGGTCTTACCTGTGGTCCCGAGGCT
CAGGTTCGCTCGTGGGGTGCTCCCCACGGGCTCTCTGCAGCGGCAGCAACCAGGAAGACCTGTGCTGCCC
CTTCCGGGAGCTTCAGTGCACCAGGGTTCCAGATGGTCTTTGGCTTTTTCCTCTGGTGTCCGAGATGTGT
GTGCAGGGAGCAGTCACTTCTGGTTTCCCAGGCTTGTCTGCCTCTCTGAAGGTTTAGCTCTCCCTCCCAC
GGGATTTGGGTGCAGAGAACTGTTTATCCGGTCTGTTTCTTTCAGGTTCCGGCGGTGTCTCAGGGACAGG
GGTCCTGGATGATATCCTTTTAACTTCAAAGAATGAAGAGATTTTAGATTTAGCTAGTGGAAATTTAGTT
AAATTGCTAGAAGGCAGGGGACTGTTTATTGCCCCGGAAAAGTTACAAATGGACAATCTTGTAAATTACT
TAAGAGCAAAAATAAGTCCTTATACCATTATCCCCCAGAAGGTTGAATTGAGGAAAGATAAGTGAAGACT
CTTAATGATTTTCCCAAATTACTAGGAGATATTAATTTGGTCTGATGTTATTTAAAATTACCAAATTATG
AAGTAAAATCAATGTATAATACTATAGTTGGGATTCGGCCTTGGCTTCTCCTAGACAATTATCTGATGAA
GCAAGGGAGCTTTAAAGAAGGTTGAAAAAGGATTACAAGGCAAATTTACATCGATGGAAAGGAGGGTGCA
GACATTGTGCTATCCATTATAGACACCTACATGCAGCCCACAGGATTGTTGTGGCAAGAATGCCCTATGC
TTTGTGTTTATCCCAAGGAATCTCTAGGTAAATCAGTAAAGTATTATCCTACAGCAGTTGCACAATTACC
CCTGAATGGGATCCAACAGTGCATACAATTTTTCGGTGTTTTCCCAACCTCGATCATAGTGCCCTGTACA
GGTCAGCAGATGAAGATCATGTGTGGCACTGTCGATGATTAGGGTATATTATGCTGTGGATTCCATGGAG
AGATAGATAGTCATTATCCAAAACACTCTTTGCTATCCTTCTTTAAAGAACATCCCATGATCTTTCTAAG
GTTACCTCCAGTGTTTCTATACAGGGGGCGCCAAACATTTTTACAGATGGATCCAAAAATGGCTGTGGAG
CTTATGTGATTAACCATCAAGTCCCAATTTTGTGTCAATATCAACCCGGGATTCCACAAATAATTGAACT
CAAAATTGTTCTTTTGGCTTTAATTTGCTCTCTGATTCATCATATCTGTTAATGCAGTTAAGATATTAGA
AGTGGCTGGCCCTATTAAAATTAGCAGCACGGTATGCCAGCTACTGAGGGAACTTCAGGAATTGATCTGG
AAAAGAGGTCACAAGTTTTTTGTCCTACATATTAGAGCTCATAAAGGTTTGCTTTTTCCTCTCAGTGATT
GAAATGATCTCATGGATAGATGTACCCTCATGGAGTTCATCTTCTTAAGCTCATCATTGGATCAAGCCTG
ACAGTTTCATCAACAATTTCATGTGCCTACTGAGACCGTAGAGCAGAAGTTTCATCTGTCTTGAGCAGAT
GCTTGACAGATAGTTTTAGGATATCAGCAGTGTATTACCTTTCCCCATCCCCCTAGTGTAGGGGTTAATC
CTAGAGGCCTCTTGCCCCTAAAGATTTGGCAAATCGATGTAACACACATATCTGGATTTGGGGCTATAAA
CTACATTCATGTTTCTGTGGATACTTGTTCAGGTGTCATTCATGCTACTCCTATGAGTGGAGAAAATGCA
CACAATGTTATTGGACATTACCTTTTAGCCTGGGCTGCTTGGGGAAACCCTCAACACTTAAAAACTGATA
ATGGCCCAGAATAAATTGCCAAATCTTTCAAATCCTTTTATAAACAGATGGATGTGCAATTGAGCCATGA
CCTGCCTTATAATCCCCAACATCATGGTATTGTTGAGCAAGCACATCGTACCTTGAAGAAATGCATAATT
AAACAAAAAATGGGAATAGGCCATGGTAGATCCCTGAGGGAACAGATATCCTTAGCCCTTTTTACTCTTA
ATTTTTTTTTTTTAATTTTTGATTATGATGCCCTTTCTGCAGCTGACCGACATCAGTGTCGGGCAGGCAC
GTTGAAGTGTTATGTGAAATGGAAAGACGAGATCACTGGCTTATCGCATGTGCCAGATCCCGTTTTGGCA
TGGGCAAGAGGGTCTGTTTGTGTGTTTCCTCAGGACCGCCAAGATCCGTTTTGGGTCCCTGAATGATTTA
CCAGAAGGTGGAACACTAATGAAGATCCTGCTGTTGGTGACACTTCTCAGTGTGACCCAAATGCTGATCC
AAATGGAACCCCTGTGCGGGATACTATCAGTGTTCCCAAGACTAATGCTGATATGTCTTGACTTTTCAAT
CCACTCCTCTAATTTGTCTAATTAGTTGTCAAGTTATCTTCTAGGTAATTGGACAGGAGAATTCGATTTC
TTAATGGATCAGCTACGTGTAGCCATCATGACCGTGAACTCCACACCTGCAGATGCCTGACTGCCATGGC
ATTTTCATCTTGGATTGCTGCTGCTATGAATCATCTGAGGGAGTGGATGGGTATGGGAACCCTAGCTGGA
CTCTTGCTGCTGGTCTCCCTAGTGCACCTGTGGTGTCTCTGTAGATTGAGGTTTGTTTATAGGTGTCACG
TGGTTACGGCGGTACAGTATTTGCAGCCATTGAAGCAGGACAGTCCCCTCAAGCCTGGCTTAAGGTCATT
CAGAAGACCTTTTTGTACCTCACGCCTGAGTATGTGTGAGTGACCCTCCCAGTGATGGGCAACCTCCCTT
CTACCTAAGTCATTGAACCTTGTGGGAGACAAGGTGCCTGAAGATTGGTTTAATGAACAGATGTTCTTAA
GACAGGGGGTGGAGGGGGGACTCCACGCTCAGTGGTGACTTTGCCTGCTTAAATAATTTAACAAAAAGAG
GGAACTATAGGCAGCTGCGACGTGGCACGCCTCAAATATGGCACTGTTTTCCACCTTCCACCCTCCAAAT
GGTGAGCGCTCCTTGTAGTAACCAAGTCCTTATTTGGCTATGCCTGCCTGGCCTGCTAGCTTCCGCATAG
TGACAGCCTATGGGCATGACCCACGTAGCTTGCTGGGATTGGCCAACACTGATAATTTAAGTGTGCTCCG
TGCGTTCCCCAGGGCCAGAATATTGTATCTAGGTTCCTGAGTAAATCTTCTTTAAGAAGATCTTCTTTGG
TCATGTCTTCCTTGCTGGTCAAGGTTGGGCATGACAAGGGACTTGGTGAATATTCCTCAATGTGTCCTCA
AAAATGTTGTTTTCCAATTCCATTCTCTATAATGATTTTTGTCACAAAGGGGGCCCAAGTACAGAGTGAG
TATAACAGTGTAAATCCTGTGTACCTACTTCAAATGATAAACTCCCAAATCCTTATTTTATCAAAAAATT
ACCAGACATCATGAATGCAAAGGACAACATGGACTATTGACTTCAGTTTCTTGTCGCATTTGATATCAGT
ACTACACTATTGAGCTTCCAGTATCCCAGTGGCCAGACTTGAGGTTTTTGGATGTTTTAATATGAGTCTA
TCTTAAGGGCAAACATATATACCGGATGATGGGAAGTGAGAAGAATGGCTTGAGGACCAGTTAAACATCT
ACTTCAATAAGTTTATAAAAACAGGAAGGAGTATTTTTGAAATGGTCATTTGTCAGTTCTTGACATAGAT
GGGTAGAATCCATGTTAACATTCCACTTCACCACATAGGTGTAGGAGCCACCAAAAGTACAAATGTATAT
ATCAGTAAAAAAAAAAAAAATAGATAAGATTGATGAAGGTAAGAAGTGCATTCTGCCAGGAACCTGATTT
AAATATTTCCTGAGAGACACAGATACAGCACGTCAAATACATAAGTGAATGCTAGTAGTAAACCAGTGAA
CTGAAAACCGACCTCTTGTTCATAAAATTTGGAAAAGGATAAAGGAGCTGAGACTGCTTTCAAACCCGTA
CGAACAACAATGCCAATGAACCAGAGCTTTCTCATACTATACCAACATACAAAAAAAGTACGTGGACAGA
CCTATGGCTCCAAATGCATATGTGGCAGAGCATTGCCTTTTTGGGCAACATTGGAAAGAGAGGCCTTGTC
CTCCACAGTTTGTCTCCCAGTTCAAGGGAATGTCATGCGGCAGAAAAGCTGGTTAGAGAAGAAGGAATGG
AACATGTAGGGATCTTATGGGCAGGAAACTGGGAAAGGAAATAATATTTTAAATGTATATATAGAAACAT
GTAGTTCAAAAAGAAAAAAAAAATTTTAAAAATATAAAAAAACCGTGAATGATATAAAAGAGAAGAAAGC
TGCCAAGTAATCTCACATATTGACTCAGAAATCTGAAGTGGTAGTCAGGTTAATACTGTATAAAGACTGA
GATGATGAGGTCTCAAATAGAAGCACTTCTCTCTCACAGATATCAGTGTCAGACACAAAGTGCACTATAG
GTTTCCAAAGCATTGAGGAGCTTAACTTGAGTTAGGGACACAATACTTGTTTTTCCCTTCTTCCTTATGA
CCTTTTCTTTATGACAAAAATAGTATACTCATGAGCTCTCAGGAAATCAACAGTGCCATTCATAACACTT
GGTTTTGGAATAAAGAAATGTATGATATAAACCCTCTGACATCCAGGAACCATAAGAACAGGGAAGTCCA
GTGCTTCTGTGAAGTTTCCAGCTCTTGATTCCCATATGTGGAAGGCTCAGATCAAGTCTATCTCTTCAGC
GATACCACTCAAACCCTACAAAGGGCTCTCTGAGCTTTCCCAAGTACCACTTATTTCTTCTTTTTTTTTT
AATACTAAGACAGAAGGCTAGATTCCTTCTCCTCATCTCTGATCTCTTCATCCTGTTTGTTCCCACTCCC
AAATGGGTGTTTACTCTGAATAAGTGGCCAATTAGTAAACTGGAGAGGTACTGAAGGAATATCCCAGAGG
CTGTTCCTGTCAGGGCAATACTTGTTACATCACAGATGAAACTAGGGCTCTCCAGTTACAACAGATTTTT
CATGGAGGGCCTAATGATAATGTCACTGAGAAATGCCATGGCCTACCTGCTGAACATGTTTCCTTACATT
GACCCGATTTGAGGGTGTCCTTTCCAGGAGTGTCTCCTAATGCACACTTGAAACATTTACGTACTCCATC
TCTCTAAAGCTAGAGACTTCTCTCTGCTTCACTGGTGATTCGATGCTCTGAATGGGGAAAATTAGTCAAG
GTCTTGGCGTGGGTAGAAAAGATTTAGGAACATGGAGTGTAAGAGATTCTTCTAGATAATACTTATATTC
CCAGGTTCATTCCTGTGACTCAGTTCAATATTCTAGGTTTTCTCTGTTACCCAAAGGCCAGTATTTTCCC
TACAGACGTTTAGTTGAATGAGTATTGTATTTCAATTTCTTATTGATAATTCGTTGATAGGTGACTTTGT
AAATATTCCTCAATGTATACTCAAAAATTCTGTTTTCCAATTCCATTTTCTGCAATGGTTTTGGTCACAA
AAGGGGCCCAGCTAAAAAGTGAGGATAAAAGTGTAAATACTGTGTCCCTACTTCAAATGGTAAACTCTGA
AATCTTTATTTTATAGAAAAATTACAGGACATCAGGAAGGCAAAGAACAACATGTACTATTGAGTTAGGT
TTCTTGTCCAATTTGATATCAATATTACACTATCTAGCTTCCAGTGTTGCAAAGGACAAAAGTAAGATAC
CAGATAATGTGCAGGAAGAAGAATTGCTTGAGGGCCAGTTAAAGGCCTAGTTCAATAGATTTATAAAAAC
AGGAGGGGGTCTTTTAGAAATTGTCATTTGTGAATTCTACACTCTTGAAATAGTGGGGCAGAATCCATGT
TAACATTCCTCTTAACTACATAGGTGTAGGATCCACCAAAAGTATATATGTATATATCAGCCAACAAAAC
TAGATAAGATTGATGAAGGTAAGAAGTGAATTCTACCAGGAACTGGATATGGATATTTCATGAGAGACAC
AGATACAGCATGTCAAGTACAGAAGTGAATCCTAGTAGCAAATTAGTGAACTGAAAACGGACCTGTTCTT
GGTAAATTTTGAAATAGGATTAGAAGAGCTGAAGGTGCTTTCAACCCCATAGGTACAACAATGCCAATGA
ACCACCACTTTATCATACTCGATCAAAATACAAAGAACGTACATTGAACCTATGGCTCGAAATGCATATG
TGGAAGAAGATGAGTTTTTGAGCAACATAGGAAAGAGAAGCCCTTGTTCTCCCTAGTTTGTCTCCCAGTT
TAAGGGAATGTCATGCAGCAAAAAGGCTGGTTAGAGAAGAAAGAAATAGAATGGTTAGGGATCTTATGGG
CAGGGAACTGGGAAAGGAAATAATATTTTAAATGTAAATATAGAGACCTCCAATTAAAAAATCAATAAAT
TTCGCTAAAAAATTTAAAAAAATGAATGATATAAAAGAAAAGAAAGCTGCCAATAATCACACATATTGAC
TCAGAAATCAGAAGTGATAGTCAGAGTCATACTAGTGGAAAGTCTGAGATGATGAAGTCTCAACTAGAAG
CACTTCTTTCTTCCAAATATCAGTGTCAGACACAAACTGCACTATAGGTATCCAAAGCATGGGGGAGTTT
CTTCGGAGCTAGGGACCCAATATTTGTTTTTCACTTCTTCCTTAGGACCTTTTCTTCTTGACAAAAAGAG
TAAAGGTCATGAATTCTCAGGAAAACAACTGTGCCCTTCACAACACTTGGCTTTTGGAAGTAAGAAATGA
ATGATGTAAACTTTCCAGGAACCATAAGAACAGGGAAGTCCAGATGCTTCTGAGGGTCCCCCAACTCCTG
ATTCCTTTATGTTGGAGGCTCAGATCAAGGGTATCTCTTCAGCGAATCCACTAAAACCCTATAAATGTCT
CACTGAGCTTTCCATAGGACCATATATTTATTCCTTGTTTTTTATACCAAGACAGAGGGCCAGCTTCTTT
CTCCATATTTCTGATCTCTTCATCCTCTTTGTTATCTCTCCACAATTTGCTCTGAATTAGAGGCCAATTA
GTAAAACCTAGAGTTACTGAAGTAATATCTGAGAGGCAGTTGCAGTCACGACAACACTTGTGACTTCCTA
AAAGAAGCTAATGCTCTCCAGGTTACAAGAGTGTTTTCAGGGAGGGCCTATTGATAATGTCAGTGAGAAC
TCCCATTTCCCACCTGCTGAAGATCTTTCCTTATATTGACCAGATTTGAGCTGGCACTTTCCAGGTATGT
TTCCTGTGACACAGTGGAAACCCTTATGTACTCCATCTCTCTAAAGGTAGAGACTTCTTTCTGCTTCACT
AGTGGCTACATGCTCGGATTGCAGAAAGTTATTAAGGGGCATTGCATGGGTAAAAAAGATTTAGGAACAT
GGAGTGTAGGAGATTCTTCTAGATAATATTTTTATTCTATATATCATAGGTTCATTCTTGTGACATACAG
TTCAATTTTCTAGGGTTTCTCCATTTCTCAAAGGTCAGTATTTTCCCTACAGACCTTGAATAGAATGAAT
ATTGTATTTCAATTTCTTATTGTAAATTACTTGATAAGGAACTTTGTAAATTTTCCTCAATGTGTACTCA
AAAATTTTGTTTCCCAATTCCAATTTCTTCAATGATTTTGGTCACAAGTGGGTCCAGCTATATAGTGAGT
ATAAAACTCTAAATACTGTGTAGCTACTTCAAATGATAAACTCCCAAATCCTTATTTTTTCAAAAAATTA
CCAGACATCAGGAAAGCAAACGACAACCAAACAATATAAGATTTATGAAGGTAAGAAGTGCATTCTGCCA
TGAAACGGAAAAAGATATTTCCTGAGAGACACAGATACAGCATGTCAAATACAGAAGTGAATGCTAGTAG
CAGACTAGTGAACTGAAAATGGACCTGTTCTTAGTAAACTTTGAAAAAGGATTAGAAGAGCTGAAGGTGC
TTTCAACCCCAAAAGAACAACAATGCCAATGAACCAGAGCTTTCTCATACTATACCAATATATAAAGAAA
GTACATGGACTGAGCTATGGCTCCAAATGCATATGCGGCAAAGGATTGCATTTGTGGGCAACATTGGAAA
GATAAGCCCTTGTCCTATCTGTACATCTTTCAGTTCAAGGGAATGTCATGTGGGAGAAAGTCTGGTTAGA
GAAGAAGGAAATGGGAATGTTTAGGGATCTTATGGGCAGAACACTGTGAAAGGAAATAATATTTGAAATT
TAAATATAGAAACATCCAGTTAAAAAAAGCAATAAAATTTGCTAAAAAATAAAAAAAAGAAAGGAAAAGC
TGCCAAGAAACCACACATAATGACTCGTAAATCTGAAGTGGTAGAGTAATACTAGTGGAAAGACTGAGAT
GATGAAGTCTCAACTAGAAGCACTTCTGTCTCCATAATATTAGTGTCAGACACAAACTTCACTATAGGTG
TCCAAAGCATGGTGTTTACTCTGAGCTAGCAACACAATATTTGCACTTCCCTTCTTCATTAGTACCTTTC
TTCTTGACAAAAAGAGTAAATGTCATGAGCTCAGGAAAACAACTGTGCTCTTCACAATACTTGGCTTTTG
TAATAAAGAAATGAATGATATAAACTCTCTGAATTTTAGGAACCATAAGAACAGGGAAGTTCAGATGCTT
CTGAGAGGCTTGTAGCTCATGATTTCCATATGTGGAAGGCTCAAATCAAGGCTATCTCTTTAGCGATCCC
GCACAACTCCTATCTTGTCCTCATTGATCTTTCCAAGGACCACATATGTCTTCCTTTTTTTATACCAAGA
CAGAAAGCCAGCTTAATCCCCTTCTCATATCTCTTCATCTTCTTTTCTCTCACTCCCAAATGACTGTTTA
CTGTAAATTAGAGGACAATTAGTAAACCCTAGAGGTAATGAAGGAACATCTAAAGATCAGTTGCAGTCAC
AGCAACACTTGTAACATTATAGATAAGCTATGGCTCTCCAGGATAATAAAGATTTTTCATGAATGAACTA
ATGATGATGTCTCTAAGACCTGCCATGGCCTATTGGTAAAAGAGCTTTCCTTACATTGTGCAGATTTGAG
GGTGCCCTTTTCAGGTATGACACAGTGGAACTGTTTACATACTCCATATCTCTAAAGCTAGTGACTTCTC
TTTGCTTCATTAGTGGCTATATGCTCTGAATGGATAAAGTAAGTCAGAGGTTTGGCATGGGTCCCAAAAA
TCTAGGAATATGGAGTGTAGGAGATTCTACTGGATAATATTTTTATTCCCAGTTCCATTCCTCTGGTCTA
TAGTTCAATTTCCTCAGATATCTCTCTTTTCCAAAGGCCAGTACTTTCCCTAAAGACCTTTAATTGAGTG
ATTATTTTATTACATTTTCTTTCTGTACATTCCGTGATAGTGGACTTTATATAAATTGCTGAATGTGTAC
TCAAATGTTCTATTATCCTATTACATTTTTTGCTATGATTTTGAAACAAAGGGGACCCAGTTGTAAAGTG
AATATAACAGAGTAAAATTTTTATATTTACTTAAATGATAAACTCCCACATCCTTATTTTATCCAAAAAA
TTACCACACATTAGTAAAACAAAGGACAACATAGACTATATAAGGCGGCTCTGCAATCGCATTAGATAGC
AGTTCTCTAATATCTACCTTCCTATATTTCCAGGGCCAAACTTGAGGGTTTTGGATGTTTTAACATGATT
CTTTACTCAATCAAAACATAAGGTTCATGACATTGGCTGGGAGAGGAGTGGCTTGAGGTCCACAGAATCT
TCTACTTCAGTACGTTCATAAGAATACAATGGAGTCTATTTGGCTTCATCATTTGTGGATTCTAAATTCT
TAACCTAGTTGCCAAGAATCCATGTTAAAAATACACCAAACACCATAGCTGTACAAGGGATCAAATATAT
CCTAGCCATTCTGATTGGTGTGCTATGAAATCTCAGGATTTATTTTTTATTTCCATTTACCTGATGGGTA
AGGATGTTGATATTCCTCAGTTGAGAATTCATTGTTTAGCTCTACACACACACACCCACACACAAACACA
CACACACACACACACTCACACACACAAACACACACACACACACACACACACACACACAAACACACACTCA
GCAAAAATGTAGATACGAGTGATGAAGCTAAGGAGTCTATGCTGCCAGTGAACTGAAAACGGACATCTTG
TTGGTTGTGTTTGAGAAAGGATTAGAAGAGCTGAAGGTGCTTTCAACCCCTTAAGAAAAACATTGCAACT
GAACCAGAGATTTCTGGTCCTAAGCCAATATTCAAAGACTGTACATGGACAGAACTATGGCTCCAACTGT
GTATGTGGCAAAGGACGGCCTTGTTGGTCACCAATGGAAGGAGAAGTCCTTGGAACTCACTGGGTTTGAC
TCCAAGTTCAAGGCAATGTCAGGGGGCAGTAATGTGGGTTATAGAAGAAAAAGAGCAGAATCGGATAGGG
CAATTATGGAAAAGAAACTGGGAAAGGAATTAACATCTGAAATGCAAATGTAGAAATATCCAATTAAAAA
AGCAATAAAATTTTATGAAAAATTAAAAAAAAATGAAAGAAAGAAAAGAAACCTGCCAGGTAATCAAACC
TATTGACTCAGAAATCTAAAGAGTCACAGTCAGGAATGGTATTCAGAGTAATACTAGTGGAAAGACTAAG
ATGAAGAAGTCTCAACTAGAAGCTCTTTTCTCCCAGATATCAGTGTCAGACACAAACTGCACTATAGGTA
TCCAAAGCATGGAGGCATTTACACTGAGCCCCAACAAGGCTATTCACTGCTACATATGCAGTTGGAACCC
AGGGTCAGATCATGTATAGTCTTTAGGTTGTGGTTTAGTACCTGGAGGATCTGGTTGACTGGCAGTTTTT
CTTTTGAGGTTGCAAGTTCCTTCAGCTTCTTCAGTCCTTCCTTTAATTCCTCCAAAGGAGGTCCTATGCT
TAGTTCAGTGATCAGGCATTCGTCTCTCTGTTTCACATGCTCTGGCTGTCTCTCTCAGGAGGGATCTATA
TACAGTTCCTGCCAGCATGCACTTCTTAGCATCATCAATCTTATCAAGTTTTGGAATACATATATATATA
TATATGTGTGTGTGTGTGTGTGTGTGTGTGTGTGTGTGTGTGTGTTTGTCTCTGTTTGTGTGTGTGTGTG
TTTGTGTGTGTGTGTGTCTGTGTGTTTGTCTCTGTGTGTGTGTGTGTGTGTGTGTGTGTGTATGTGTGTG
TGTGTGTGTGTGCCACATGAGCAGTAGACTCTGAATGGCCATTCCTTCTGTCTCCTAAAAGCAATGCCAC
CCTACACCTCTTATGGATATTTTAAGGAAGGAGTGAATTATCTGTATTTTGGCCCTCCTTCTTGAGTTTC
ATGTGGTCTGTGCATTGTATGTTAGGTAATTTGAGCATTTGGGCGAATTTCGTCCTATCAATGAGTGCAT
ACTTTTTGTGTTTTTCTGTGATTGGGAAACAACATTCAGGATAATATTTTCTAGGTCCATCCATTTGACT
ATGAATTTCATGTACTCATTGTTTATGATAGCTAAGTTGTATTACTTTGTGTAAATATATGTCGTTTTCT
GTATCCATTCCTCTGGTGAAGGGCATCTGGGTTCTTTCCAGCTTCTGAATATTATGAATATTATGAATAT
GGCTAATATGAACATAGTGTAACATGTGTGTTTGTTGTACGTTGAAGCATCTTTTGGGTATATACCCAGG
GGAGGTACATCTGGGTCCTCAGGCAGTGCAATGTCCAGTTTTTGCGGAAATTCATGACAGATTTTCAGAG
AGTTTGTACCAGTTTGCAATCCCAACAACAATGGAGGAGTGTTCCTCTTTCTCCACATCCTCTCCAGCAT
CTACTATAATATGAGTTTTTGATCTTAGCAATTCTGACTGAAGTGAGGTGGAATCCCAGGGTTGTTTTGA
TTTGCATTTACCTGATGACTAAGTATGTTGTACATAACAGAAAGCATTTTAAAAAATGATGCTACCCTAA
CGGTTGGTCTGGATATAGCTGAGTGCCAATTGATCCATTTCTAACTCTTTCTTAAAAGTTCAAGTCCAAG
TGCATCAAGGAAATCTATATAAAACCATATACACTGAAACCAACAGAAGGGAAAGTGTCCGAAAGTGCCT
AAAACACATTTGCACAGGAGAAAATTTTTAGAACCAAATACCAAAGGTTCAGGCTCTATGATCACCAGTC
AATATATGAAAACTCGTCAATGTCAAAATTTTCTTTAAAGCAAAGTAAACTGCCAATAAGACAAAACAGA
AATCTACACATTTGGAAAAGACTTTAAACAACCCTATATCTGGTAGAGTGCCATAATAAAAAATATAGAA
ATAATTCAGAAAGGTAAATTCCCACACAACCAAGTAACCCAACTTTTAAACTGGATTAGAAGGCTATACC
AAGTATTTTCAACTGAGGAATCTCAGTAGCTGAGAGACACATCAAGAAATGATCAACATCCTTAGTTATC
AGAAAAATGCAAACTGAAATGAACTTTGAGTCTACATTACACCAGTGTGACTAAGACAAAAATCTAATGC
AGTAGCAGAGTATGCTAGGATGTAGAGAAAGTGGAACACTCCTCCACTGCTGGTGGGATTGGTATCTTTA
TAGCCACTTTGGATATCATAGTGGAGGTTCAGAGAATGTTGCAAATACCATTGCCTGAAGACCCAGCTTT
ACCACTCACTTCAATGCAAATACTCAAAGATGATCCACATATAACAGTGACATGTGGTTGAACATGTTCA
TGGCAGCCTTACTTACATAAGTCAAATGCTGGCAATAATCGTGACATACATCAACTCAACTTAGGAATAT
AAACAGAAATTGTGCTATATTTAAACAAAGAAATACTACTCAGGTTTTTAAAATGAGGAAACCAAGAACT
CTGTAGGCAAAGGGATGGACCTGGAAATTAGTGAATTACAGAGATCAAAAGGACATAACATGGGATGTAC
TTAGTGAGAGTGGATGATAGCCCCAAAGATCAGTATACCCAATACACAAATCATTTATCACATGGAGGGT
AACATGTTAGAAGGCCAAACTGTGGATTCTTGCAACCCACTTATAAGAGAGAACAAAAAGATAATGGAAG
ACAGAGGAATGGAGGGACCTTGCTAGAAGTAGAGAAGGATGGACAAAATAAGGAAAGTAGAAACAATATA
AAGAGAAAAGAGAGAAATCTAGAGGAAAATTGGGATAAATAAAAATAAGCATTAGTGGTGGGTGTTGAAC
TTGGGTATCCCAAGGAAAGTCACAGATGCCAGGTATGCAAGAGGGTCCCATAAATTTAGTGGGATGGTGG
TAGTTGAAATACTAAGCACCAAAGAGATAGAACCACAAGAGTCTGCCTCCTGTAGCTAGACATGCCCACC
CGTGAAGAGCAGGTGATGCCCACACAGTTCAAAATCTTTAACCTATAAATGTCCAAAGTCTAAAAAAATG
CAAAGACAAAAAAAGGAGCAGAGACTGAAGGAAAGGCAATCCAGAGACCACCCGACCATAAGAACAATTT
CATCCACAGACTCCAAATCCTCAGACTTTTCCTGATGTCAAGTTGTGCTTGCAGATAAGACCCTAATATG
TCTGTCCTCTGAGGAACTCTCTCATCACCTGGTGGTGACAGATTCACATACAGATAACCACTTAATAGAA
ACTGAGAGCCAGAAAAGAATGGTTAGGGCATTGCCTGAGGATCTGAAGGGGATTGGAACCTAATAAGAAG
AACAACACTATCAATTACGTTTACCCTCCAGAGGCTCAGGAAATTTACCACAAACTAGTGTATTCTTGGG
CCAGGCCATGGCTTCTGCTACATAGATCATAGAGCATATGGAGAAGACAACTGCCTCTTCTTCCATCTCT
AGGAAGGGAGTCAGTTGGTCCTGTGGAGACGTCATATCCCAGAGAAGGGGGATGGTAGAGGACTAAAGTG
GAAGTGGGCATATAGATGGGGGAGCACCATCTTAGAGTGAAAGAGGTTCTTAATGGATTGGGTGATACAA
GGAAGAAAGACAAATTGGGGAAATGACGTTTGAAATGTAAACAAATGAATAGATTATTGTAACAAACGAA
TAATATAATACATTTATGTTTCCAACAAAGACATTCACATCTCACTCCTTAAGGACTATATAGTCATTAT
CTGTACTACAGGTTTACTGAAAGCTGAAATCTATAATTTTTGAGATGTACTTATTATTTAAAATTTACAT
AGATAAACCCAATCAATATTTTATCTTCTGTCCCTGTACCTATTGTTATTAACTTTGAAAAAAATTAAAA
AATGTGTTTCTACTCCATTAGGTTTCCATTCTATGACTCAAATTTCTCTCACTTTTAGCTGTACAGCTCT
ATATTTCCTCCATTGTCGCCCTCTTCCCTGTCTCTTCACATTTGACATTCCTGTTCCTGACAGTGTCCCT
CAGTAATTCATAATTGCACTTGTACTTCCCAAAATGAGGACAACGGACACTAAACTGATCATACAGATAC
ACAGTTTGCTGAATTAACATACAGATTAAGTGAATAAGTATCCCATTTTCCCTTTTTCATCTAGGTTAAG
TCATCTATGATGACTTTCACAAGACCCATTCACGGTCCTGAAAATTACATGCTTTCCTTTTCTAGTCTGT
CAATGCACCATATTTTCCTTATTCATTCATTTGTTAAAGAACAACATGAATAGCTCCAAATTATCAAGGG
TCTCTATAATAGAATAAATCATCATTTGGATATATATCCTCATGTTATATCTTTAGGTGTATCCGTTTCT
ACATTCATGAAGAAACATCGTACTGATTTCTAAAGTTGCTGTAGAAGTTTGCATTTCCAAAAGGAGAATA
GCAATATTCTCCTCTCTCAATAACACAGTAAAGATAAGTTGGCTCATGTGTTATTAAACTAAGATTTCTG
AAAGGGATGAAAAAAATTCAGAATAAGTTTGATTTGCATTTCTGTAATGTATAAGGATTCAATTCAATTG
TGAATATTTTGTTTAGATATGTACACAATTACTTATTTTTTCTGTATGTAGAGTTTCTTTACATTATGAT
TTATAGAAGCCCATTTTTGAACGTGTACATGGAAACAACGCTTACTATTTTTGAAAATAGCCACTTTAAA
TTTACTAAGGTCAAATCATATAATGTGCTCTCACTAAACTCACAGAATTGGCAGATCTGTTGTAACTAAC
ATAATTCATTAAGGTCACTTTGTGAAACATCCCTCTATAATGAAACATTCTCTATGTACATAATATTGAG
TAATATATTTAATTGTTTTATTGTTTTGAGAATATCCACCAAAGTATTTTGATAATAATTTTCCCATTTA
GTTTACCCACATCACTATATTTCTTTGAATCCTACCTTTGTATTCCTTCTACATTAAAATACTGTTTAAT
ATCCCCATGATGATCCCTTACAAAAATTGTTCAACCCTCCAACAGAACACACTAACTGTCCACAGTGTGT
CAGTTAGGAGTAACAGCTTTCAGGCATTTACACTGCATTCTGCACTGTTGACTGTCTTGAAGCTATGCAG
GGAACCACAGCTGCTATGTTTCATGAGGTCAGCACTCTGTGTTTCCTGAAGACTCGATTTCCCTGTGATC
ACCCCCACATTTTGGGTGCCTACAGTCTCTTTACATCTTGTTTCAGGGTGGACTTTGAGCCTTGTGGAAG
GGGTATAGCATGTATATCCAACTCATCATGGCTGAAATCAATAAAATGAGGACAACAATATAGTGAATGA
AAGGAAGTGTTCATTGGTGGAATGTATTAACAAGATTGTCATTACCTCTGGCCAAGTTAGTTAAAGAAAG
GGTAGAATTAACAAACTTAAAGAGAAGAGAGGAGAGGTGGATAAAAAACTTTTTATATTATAGTCCGAAA
TCTAGATTAATTTTTAAACCACTAATGATTTACTAGATGTATTGCATACACCAGTATTAAATCACCTCAA
TATGCATAATTTAAACAGCACCATACTTAACAATGACAAAGAGTCGGGCCTTAATATCTCCCTCCTAAAA
TATCATAGGACCACATGTATTCAGTTAAAATTTTGATTATACATTTAAAGAGAATTGAATTTCTTAGACG
ATTCCATAAAGTAGACAAAAGGATTGAATACATTAAATTTCTATTTTGAATCTGGCATTATCCAACAGTT
GACAGAGAAAAAAAGAGAGAGTGAGGCAGGGGGAAAATGAGGTAAACAGAAAGGTACAGAGAGAGGGAGA
AAGAATTACAGACGACCCATAGAAAGAGAGGAAGACTGAGTATTACAGACTAATTTACACCGATACACAC
ATATTCTCAATAAAATTTTTGTGAACAGATTCAAAACGACATTAAAAATAATGTTCAAGCTTTCCTAAAA
TAACAGACATACAAGTCTGACATTTAACACATACGCACACACACACACACACACACACACACACACATAT
ATATATATATATATATATATATATATATATATATATATACATACATACATACATACATATATACACATAC
ATACATACATACATATATATACATATATATATATATATATATATATATATATATATATATATATTCTTGT
GGTAGGATGTTGCATCTTTATCCCAGAACTTTAATCAAGATCTATTCTTTATTGTTATTTTTTTAGTCAT
CTGCAGATACATCTTTTTTAGCAATGAATCCTTCTCACTGGAGACCAGAGAAGAGACGTGCAGTTCCATG
GTTAATACACGTCATTGTAAGACGTCAAATCTAAATGTAAAAGTGTGAATGGAACAAATATTTTTGGACA
GTGTTCTGCATGCAACTTCTTTCATAGACAGTCTTTGAAGGAGAGCTCTGTAATTTTGCATTTCATATTT
GAGTTTTCTGGGACTCTGACTAGAATGTACTCACAACTGTTTGGGATTATCTTGGCAATTAACCAGTTCG
TGAACAGAGCTGAATTCTTCATATGGTCTGCTGTCTCTGTTAATATTGCTACAGTGAGGAAAATCTCTGC
TAAAGCTCTTCATCTGTTTTCAGACAGCATCCTCATACAAGTGTGGACTTCTGTGGGTTGTGGTAGGGAA
AGTTTGAGAGCTGTAAATGCAGAAGTACATGTATGAGGAGGGAAAGGCCAGTGTGTTGATCATAAACAAC
TTCACAACATTCATTGTTTTAATAATCATTAGGAAGTGGACGTCTGCAAAATCACCTCAGCAGATTAGCA
TGTTAGAAAAACAGTAAGTGATTCACAGGAGATTTAGATCCACTGGATTGTTAAATATGGGCTTAGAGGT
AGAGACATATCAGCACATGAAGAATGGATAGTCAATCCTGTGTGATCTGTTAAGCTTCCCTACCCAATGG
TTGCAGGCAAACAGCATCAGACTTTAGCACTGAGTAATAGAATAAAACCAATATATTGAGAATCCCAATC
ATAAGAAAATAGTGACATCCTCCATGATGCACATCATCTCTCAGGTTAACTGGCATCAGCGTGATGGAAT
GTTTGCTGTCAGCATGGGTTTTTCCTGCCACCCCTTTCATAACTGCAGAGCTCCAATCTGCTTCAGTTAA
GTCATCAGCTCCCCATTCTGTACGAGGGAGATTAGATCACTGCATCTGTCTATGCAGTTTTTCTTTACCT
ATGAAGACCCAAGGAACTATTCTCACTCCAGTGAGCTGTTGTACGTAATCTTGAATCGCATTGGTGTTGT
TAGTGGCTGTGATGTCTACAAATTCCAGAAGACCAAGTTTCAAAGGGAGTTGATTGAGGATTTCTTTGGT
ATTTTTGCATCACTAAATGTGGGCTCGATGAACAGGAACATCTTCCCTGATTGGGTCTTGCAGTTCCCAT
ACTCTTGAACCGTGCTGTGAATTGCATGTATGTGTTATATAGCACTTACATCAAATGAAACATTTATTTA
TAAAGAAATAATAGCAATAATAATGGCAAAGATAATAATCTGAACCAAACAACTATCGCCAATAGTCACC
AAATACAGAATCAAGGCCAACAACATAAAAACTAAGTATAAAAAATGTTTTTAAAATCATGGAATTCATT
ATCTCTTCTATGTGGTTTCCACTGAGATGATATTTCATGAAACCAGAGACAGATTACATCTGATTTTCCT
GATTTTCATTTCTAATCCATTGGTGAGGGTTTTCATTTTCTGGTAGTCATTAGACAAATACTGTTGATTT
TCTCATTTAATTTTTTCTATGTGATCAATCTTAAAGTACTATACTTTAGGAATAGCTAAATATATGACCA
AAAGGATACAGTATGGATACCTTTTCCATGATGAAATTGGTATACAGAGTAGGCCACACTAGACACATCG
AAAGGCCATTTCACACATGTACCTCTGGCTTGCTGGGAACAATTGTGAATCTCAAGACCCTGCAAATTTC
AGTGATCTATATCTGCATATGGTGTCTGGGACTACAGGATGCAACACTACACAAGAAAAAACTTGTTTCT
TATGAGTTGAAAAACACATTTTATTCTGAAAAATATATATTAATTTTTTTCAAAAAGGGCTTAAATGATA
CAATCATAATGTAATGTGCATGACATTAACAGAACTGCAAATTCACCAAAAGAACAAAAATTTATAAAGA
ATGAATAACAAAACTTCCAACCAAACCAACATTACTAATACTTGAAGCAAACAAAACTCAAAACAGAAAC
AAAACACACTAATTAAGCTAAGCAGAATTCTCTTGCTGAAGGTTTAGCACCACAGTCGTACTCTGTGGCT
GGCCTTGGGAACAGAGTGGAAAGGCAGTAAGTCAACTATTGTAATACATTTTAAAAGGTGAATCTGGCTA
TGCCTTTTTGGAGCCTTTACAGGTGACTGTCTTCTAAAGCTAATATGAGACTTTTACAAAATTTGGTTTC
TAGAATTTGAATTTCTCTTTACTGATTTCCAATAATCAACTTGAAAATCCCCCATAACAAGAACAAATTA
ATCCTCTGAGACTTCTACTGGATGCTCAGAAGCTCTTGATTTGCTTCATCATTTCTTTGAAACCCTCCCA
TGTTCATGTTCGGCATGAAGGGAATTCCAATGTCTGAATGGAAAATCACTTCCCTTTCCTACCTAGGTTA
CATCATTTACTTAGCTCAAATGTTTACACTCCTAAGGAGATAAACATTCCAAAAATTCATCCTCTCATAT
TCATGCATGAATAGTGAAGACTCAATTTTCAAACACAACCCACAAATGGTCCTCCCCACCTTAGGTAGCA
CACTCACAATGACAAAGAAGAAAATAAACTGAGATCCTAATTCAGAATACTTGTCTGTGATGCATTGATT
CGACACATTTAATCCATCCTGGGGACATATTCTGTAGCTAAATGTCCAATTTCTCCAAATTCTTCATCTA
TTCCTCCTGCTTAGTAATATTGGAGGGTTGGGATGATGTCTTCCCAGTAGGCCAGGCACATAGATAAACA
CAATTAAGCAAAGACTTGGGGAAGATCCAAAGACTAAAACAGTTCGGATAGGGGAGTGAAGAATACAGAA
AACACATAAATTCTGATAAAAAACTTCCCTCAGAGACTCAAAAATTACTTATTTTAGCCATGAGGCTGGT
TGTGATGTGATCAGTGTACACAGATCTGGCTAAAGGTGCATTGATTAACACAGGTGTAATTTGAGTCATC
AAAACAAACACTCAGAGAAAGCATGATGGGTCAATCTTGGAATGAGCAATTAAGAAGCCAAACTGAAGTA
TAGAGAGGTATCATGTGGAAGAAAGAGACAGACAAAGACAGACAGACAGACAGATACAAACACACACACA
CACAAACACACACACACACACACACACTCACACACACACACATACAAAACAAAGCAGCAGACATAGGGAA
TACAATGTTGTAGATCATTGGTAAGGAGCTTCTGCCAGGGAAGAAAAATCAAATTCTTCGTTTGGGTGCC
ACATGTGACAACTTCTATACTCCTGAAAGGCAGGCACTACTACATTTAAGTACAACATCCACTAGGAAAA
TACAGACAGGGAAGTGTAAAATAAGGGAAGAGACTAGGAATTATTAAATGATGCATGTTTATTAAAGCCC
CATGTTACCTTTCTCCTGATGCTGGCAGCCCCTGTAAAGAGAAGCCAGTCCATGGTCATCCTGGCATGCA
TTTCTTTGATCTCTGAAAATTTTCCTTCCATACATGGTCCTTGGACCCTAGGCTTGTTGGTAGTTTATGA
ATATTCTACATCTTCTCAGATTCTACAAATTCTATTTTTAATTGTGGTTCTCTAGCAGACAGCAAGTTCA
GATCACATTTGGGTTTATGAGAGAAGCAAGTGCATAAACTGACATGAAATATGTTATCATTAGTAAATAT
TGTTGTAGGAAAGCTGAAAAATAGGTGAGAGAGGAAGACGGACAGAGAAAAGAGATGAGACAGAGAAATA
TAGAAAGACACATACAGAGAGCGAGAGTGAAAGAATACTATACCTTGTGTATATGAAGTCAGAAAATAAT
TTGTGAATCTAGAAGACAAGGTATAAATGACTATCTGTAAATCCCTGTAACTAAGAAAGAATCCTGGAGT
CTGTTGTTTTATTCAGATTTCATACAGATTGGCATATGCCAATGGGATACACTAAACTTCCATTAGCAAA
TACTTAGACTGGATAATGCAGTTATGGTGGTCCAGAAAAAAGCACAGATTTGTCCCCTCTGTCTGCCTCT
CATTACTCTGATCTCACATGTCACAGGAGGCTGAATGGTCTTCCACATACCCTGAGATGCAGCTCACAAG
GGACAAAATCTATCTTCAACGGTGCTTCATCTGAGCCTACCCTTGGATTGTGGATGGTACTCAAGAAGCT
AACTGACAGGTTACACTTTGCCTACCTGGGTGTCAAAGTTCAGACATGAGACTCCACTCTGTGATTCTCA
AAACTTCCATGTTTCCATTGGATGGGCAGTGTCACAAATGGCCTGATACTGTCTTGTCAAACCTCTCATA
TGCTTCATGTGACCAAGTTGATAGCCTCTATCAGCTAATTCACAGATCAACAGGATGCAACTGTGCTTCA
GAGCCTTCATGTCTGGCCACAGAAGCTGAGAGAAAAATGTCACAGTTAACAGTGATAATGTAGCCATGTC
AGGGCTTTTCCTCCAAGTTTCACTTTCAAGTGTATTATTTTATTGTAGATTATGCTACTCTATCTAGAAG
GTCATGTTGTGGGAGAACATTTGGATGCTTCCCCATCCACAGTTCATAGATTTCTTACATAGACTCCTTT
CAGTGACAAGGTTTCTGTAAACTTGTATACAAACTAACCATGTAAGCACACAAGCATTAATTACTAAGGC
TCAATTATCTCCTCAGAATGATGTCCATTAAAAGGCTATCTAAAATAACTTTGTTTCATTTAAATATTAG
GTACTGGACTTTACCCAAGCACAAGTTTCTCCATTTTGAATTTAGCTGTTGCCAAAATAGTTTCTTAGGT
TTTTCAACTTGAAGCATTGTTGAACCTCTGATTGTCCCTACAGAGTTATGTCCTTCAATCATGAGAACTG
AGCAACTGTGTCCATAAAATCAAATTGATTCACTAGACATCTCTAAAATGCTTGTTTAAAGTCAGATTCA
GTTGTTTTTTTTTTAAGTCATCCTTCTTAAACATTGAAATGTAACCATTACTCATATACAGAATGCTTTC
TCAAGAAAGGAAGAGGAATTCTAAATTTTTCATTGACTTTGGGTGTAACTTACTTGTGGAGCACGCAGCT
GATATCTTGGATAAATCCAGCGTGCCACACACAGAACAAAGCGAGTCAATTATTTGTAGTTTGTGTGTGT
GTGTGTGTTTGTGTGTGTGTGTTTGTGTGTGTGTGTGTGTGTGTGTGTGTGTGTAGGTCACTCCACATTA
ACTCGTGCTACATGTTTGAGAAGTACACTTGTTCAAAGATAGCATGAACTTCTTTCTTTTGTATGCCTCT
TTAACATATCTAATCACTTCAAATTATACCAGTTACTGATATCTCTGGGGTACAGATTAAATTCATAATA
TCCACCATTAATCTCTCCTTAGGGACTCAGAGCTGAATGATAAATATTTTTTGGAGTATTTAGATTCGAA
TTTTGCCCGAAAATCATCAAGATTTATTGTTCTGTAAATGCTAATCCAGCTGGTATTTTGGACATTTGAG
ATTCATGTCCAGACTTCATCAGCTAAATGCACTCCCTTTACTGTTGGCAAGTTCAGGATATGCTTCCTGA
ATGTCATGTTTGCTGTGACTACCTAGTTATACTGTCATGTGATACACAAGTGAGTTCTAATATAGTTTTC
CTAATACTCAATGCTTCTGATCAGAATATGTGAATTGGGGAATCAATCCCTCTGTGCTAAATATAGGTTG
TGAAAAGCCTCTGGATAAATTTTGGATAGCATCTTGAATATATGCATGTGCTTTTTAGGTGGTTTTTAAT
TATGTATTAACAGTCCACATACAATAACATCAGATTATTGTAAGTTTCAACGTTAAGTGATTTCTTGTCC
CTCCTGGCTGAGAATTGTGTGGGGATACTTAGATCAATCTGTATAGCCATAAGGAATTCTTCTTGATATA
TTATCATCTAGTGATGGTGTAATATCTATAACCCATGATACACAGCCATTGATACACAGTCCTTGACCTG
TGTAAAAGAAAAATATTTACAGAAGTCTGATCCTGTAATGTTTTGGCTACTACATGATTCCCTTAGCTAC
AATATGTCTATGCATGCTTATTCAGGCCCAAGTGATCATGGGGAGACAAACCTGGCTAAAAATGTCAACT
ACAACTCAGATGTCTTCTACATATACAGTCTCAGGTACAGTCACTGCAGTTCAGGTGTGAAACTGCAGAA
TACTCAGCCATTTTCCAAATTAAAAAAAAAACAAATTGCTGAGACAAGGATTGAGGGAATGCTTTCATCT
ATGTAGAACATTAATTTCAGCCGCACGTACAAATGTGTGATGTGAAGAAGATTCAACACTGTACTGCAGA
AGGAATACTATACTTTTGGATATGGTCTCTCTAAACTAGTGTATGATATCAATACAGTCTTCTGTGACAG
ATTTTCAAACACATCTGTACATCTGAGGAATCCAACAGAGTATCTGTGGCTCAAGCAAATACACTTCATG
TCATTTGTGACCCTCACTGGGACCACTTAGTATTAGGTGACAGAGTTCTGACTCATTTTTAAGTCTTTTT
TTGTATCTCATGATAATTTTTGATGCTTTCTTTCCATCATTGTATAGTTAGTCAAAAGGCCTGTGTATCT
GATATCAGCTTAATTATCAGATGTTGGTTGCAATTTTCCCTCCTGCTAAATTTACAGCTACACAGAAGTG
TTTCTTATTAGAAGGCCTTGATTTCTACAATGTAGCATTTTGTTGTCCATTGTTTTCTCTAGCACCCTCA
GTTCCCTCAAGGGTCCTATCAGTGAAGAAATGCATTGAGAATGAGAATGTTTGTGGGACCAAGGTAGACA
AAATGAATCAAAGTTTCCTTGAATGTGATAAGAACTTAGTGGACAAGGGATATATTCATCTTAGTCAATG
AAATTCTCCCCCTATGTACCCAATGGACAAACATTTACCCACATGTATTGGCTTGTTACACATGCCTGCT
TAGCCTGCTTACCAAGTTACCAGGCTGTGAAGAGTAGACTTTGTTCTCAGCAAGGGATTAGGTGGTGGAT
CAATCCTTGTTCACTGTTTCCAACTCCTCCAAGGTAAGCAAATTCCTCCAAAAGCAGATCCACTTTGCGT
AGTCTACCAGATTTCAAGTATCAAGCTATGAGCCCAGTCAACAGAAAATCTACATAGTTCAGAAAAAATA
AAATTTTTCTTCATTTAGTGCTGGGGTCAAGGGGCAGCTATAATTGTGTCTTTCTTTTTTGTAGGTTCTT
CTTGAGACAGGGTAGTGGGAAGAGCATTGGAGGAGGGTAAGTCTTGATCTGTTTATAGTTGCAGAATAAT
AATAATAATAATAATAATAATAATAATAATAATAAAATGTAGTTTATGCTGGTTAGGTTATTCAGCATTT
AAGAACAGTGACTGTTTTTCAAAGGTCCTGAGTTCAATTCCCATTAAACACATCATGGCATGCAACCGTC
TAAGGTGGCATCTGATGCCCTCTTCTGGTGAGTCTGACCGCTACAGTATATTTACAAAAATTAAATAATT
TAAATCTCTTAAATAAATGAATAAACAAATAAATAAATAAATAAATAAATAAAAGTTCACTTATATAAGT
CTCAGTTACTGTGCTACTGTAGCTGCCCAGCTTTCCCTGTTCCTCTGAGGACAGAAAATGCATTCTCTAG
CTATTCAAATCCTGGAAGAGAGATCACTAATTACTTGCTGAAACCCAGGAATGTTATTCAAACTATAGCT
TCTGTTGTTCTGATAAATGAAATAGCTTCCCGTCACACTCCTATCCTGACTTCATTTCTTCCACTGAGAG
TCACATAAGAAATTTAGTTTGTGCATGAGGAGGTTGGAGTTCCAGTTTCTTTGTATGTGAGAAAACTGGG
GTTAACACAGAGAGGTCAAGACTGTCAAAAAAGAAGTGGGCGTAATGGCTATCATTTACTCAAATCCTGT
TGGTTCAATGAGTCAGTATCTCTGAGAGTTTACCCAACTCACAGGTCTTCTTCTGGAGCTCAATAGTCAG
GTTTCTCCAACTTCTTAATCTGCTCTGCTTGCTCATTGATGATAGGAGGTTGGGATGTTGCCTTTCTAGC
AGACCCTGTAGTAAAACACAAGGGAACCACAAGAACAGCAGCCCAGTCATAGGATAAAACATGCTGTGTC
CCCAAAAAGAAGCATGAGGAAAGGGGAAATCTACAGATACTTTGAAGCACTGAAAGGTGAGGAAAGCTCT
CTTCAAGATCTATTAGCTACTCTCCTGCTCCCAGCCATGATTGTTAGATATATACAGGTAAACCCTGGAC
TCCATAGTGCTTTGGATCACCAAGCCCTAATCATGTATGTTCAAAACAAATGATTCTGATATCTTTAAAC
ATATCCAGGGGAGTATCACACTCTCTGTTCTTGTCATAACATGTCAATGACATGTACAGGAGGCCTCTGA
AGATTAAGTCCAATACTCTTCCCTGAGAGTCAAAGTTTTTATCCCTGTGGCTCCTATTGGCTTTCTTTCT
CACTGAGAGTGAAACTTAGGAACTCATAACAGACCCACTGCATGGTTGTCAATTGCTGGCTGTCTGCCAA
ACATTCATCAGATATTCTTGACTCTGGGTCGCTTCTTTAAGAATCCAGAGGTTTCAGATCATTAGTCCTA
ATCCTAGAAGGCGTGACCCAAGCCCAACTTCTCCAGGAAGCTCCTGAGCACCAGTCCAGAGTTTACTCTC
TCTGGTTTACACCTGATCGTTTAATTTTTTCACTTTTATAACAAGAAAAATGTCCTAATTTCGTCTTCTT
CTCTCTCTTGTGCTCAATGCTCTCTGTTTTCTTTGTAAATAGCTTGATCATCCTGAAAAACATGTCTCTG
GGTAAACCAATAAATACTAACTAAATGCAAGAGGGCAGCTTCTGTTTCCATAACATTAGTGACATCACAG
AGAATACCATGGTAATTCCAGCATACAATAATGTATCCAGAGGAGGGTTCCCTTCAAGAGCACATAACAA
CCCATTAACTATATCTTCTTCAAATCAAAAAGCCAAGCTGCCCTTTCCAGGAGCTTCATCTAAGACACAA
GGGAAGACTTTTAATCAGTCTCCCTTCTAAAGACAGAGATGTCACTGATTTATTGAATTCTTTCCTACCT
TCATGTGTGGATATTAAATACTCAATTTTCACACAAAGCCCCGAAATGGTTCTTTCCCACCTTAGGTAGC
ACACTCAAAATGATAAGGAAGAAAGGAAGTTGAAAACTTAGGTCAGGATGACTGTCAATGAAGCCATGAT
TCCACACAGTTAATCCCTCTAAGGGTACATCTTCTGTAACTAAATGATCAGTTTCTCCAATTTCCTCATC
CATTGCTCCTAATAAGTAATTATGGAGGGTTGGGATGATGCCTTCATAGTAGACCAGATAAATAGATAAA
CACAAGTAAGCAAAGACATGGGGAAGATCCAGAGTAGTACAGTTTGGGTGGGGGAATGAAATGTAAGGGA
AAATTACATAAATTCAGATAAAAACTTTGCTCAGAGCCTTAAAAATAAAATATTTTAGCAATGTGGCTAT
TTGTGATGTGACCCGCTGTTCACAGGTATGGCTACAGATGCATTGGTTAATGCAGGTGCAATTTGAGAGA
GCAAAAGCAAACACTCACAGAACACATGATGGTTCAACCTTGGAATGAACAAGTAAGAAGTCAAACTGAA
CTATGGAGAGGTATCATGTGTAAGAAACAGACAGAAAGAGACAAAGTCAGGCAGGCATGCACACAGGCAG
ACAGACAGACAGACAGACAGACAGACACACACACACACACACACACACACACACACACATACACACACAC
ACAAACAAAACATCAGTCTTGGGGAAAAAGATGTTGTAGATCACTGATAAGGATGTTCAACCAGGGAAGA
AAATTCAAATTCTTTTGTTGGGTGCCACATGTGACAACTTCTATATGCTTGAAAGGGTGTCACTACTACA
TTTATGTACAACATCCATTAGGAACATCCTGACAGGGAAGGGTAAAGTAAGGGAAGAGACTAGGTATTCT
TAAAATATACAAGTTTATTAAAGCCCCATGTTACCTTTCTCCTCATGCTGGCAGTCCCAGCAAAGAGAAG
CCAGCCCATGGGCAGCCTGGCATGCATTTCTTGGATCTCTGTAAATTTTCCTTCCATACATGCTCCTTGG
GCCCTAGGACTGTGGGAAGTTGTTGAATATTTTGCATCTTCCCATCTGTTTAAGTTATAGTCCAGTAAGT
TGGATATCAACTGTGTTTGTACTTGTACTTCTCCAGAGGACACCAAGTTCAGATGACAATGTGGTTTATG
AGAGAAGCAAGTGCATAAACTGGCATGAAGTATGTTATCGTTAGTAAAGACTGTTGTAGGAAGGAGGAAA
AATAGGACAGAGATGCAGACAGAGAGAGAGAGATGAGACAGAGAGACAGAGAAAGACACATACAGAGGGA
GAGAATGAAAGAATATGCCTTGTCAATATGAAGCCATAAAAGAATTTGTGACTCTAGAAGACAAATTATG
AAGGACTGCCTGTAAATTCTAGTAACTAAGAACGAAGCCTGGGATCAGTTATGATATTGAGACTTCATAC
AGATTGGCCTATACCAATGTGAGACACAAGACTTCCATGAGCAAATCCTTAGCCAGGAAAATGCAGTTAT
GGTGGCCCAGAAAAACAAACACTGATTTGTCCCCTCTGTCTGCCTCTCATTACTCTGATCTCTCTTGTCC
CAAGAGGCTGAATGGTCTTCCACATACCCTGAGATGCAGCTCACAATGAATAGCATCTATCTTCAATGGT
GCTTCATTTGATCATACCCTTGGATTTTGGATGGTACTCAGGACTGAACTAACAGGTTACACTTTGCCTA
TCTGGGTGTCAAAGTTCAGACATGAGACTCACACTCTGTCATTTCCAACAATTCCATGTATCCAGTGGAA
TGGCAATGTCACAATGGCCTGCTACTGTCTTCTCACTCCTTTCACATTCTTCATGTGACCGAGTTGACAG
GCACCTTGAGTTTATTCTCAGATCCTCAGGAGGCATATTGGCCTCAGAGCCCTCATGTCTGGCCACACAA
CAAAGAGTAAAATATCACAGTTCACAATGATAATGCAGACATTCTAAGGTATTTCCTCCAAGTTTTACTT
TCAAGTTTATTCTCTTATTTTTGATTATACTACTCTTTCTAGAAAGTCATGATGTGGGAGAGCATTTGGT
TTCTGCCCCATCCGCAATTTACAGTTTTCTTACATAGACTTTTTTCAGTGACACACACACACACACACAC
ACACACACACACACACACACACACACACACATATATACCCATACACACAAATACACAGAATGTAATAATA
GAGATGTGAATGTTGAAGAAATTTAGGACAGTCAATTTATAATATAAGATGTGGAGGGTTGCACTAAAAT
CTAAGCCCATAGGATGAAGGATGGGGAACAATTGTGAGTGGTGCTTTCCCCCCATTTGGACATATGAACA
ATGAAGTATGAGACAGTAGATCTGCGTGGTCAAAGCCAAAGACCAGAAACATACACTGTCAATTGAATGT
GAATAGCTCATCTCTCTGATCTCTAGTGGAAGAGTTCATTTCTTTCACACACCTCTCCTGAATCATACTT
CATTGCACTCCAATGCTAGCACACTGAATGTTATTCAAGAACATACCTGACAGGTGATCTTTTGACCTAG
CTTCATATAGAGATGAAGCAAGAATGTCAGCATTCCCAGAACTCTGTTGACCACGGGGTGCTGATTTCCT
CTGGATCCCTTAGCAATGCTTCAGAAATCCAAGGAGTCAGTCTCCTTAGGCCTACTCACAGCTGCACATG
GTGTATTTTGGCTTCACAACACCACAGCCTGTAGTTACAGAAGCCTGGATGAAAACTATAAAGTACATCA
CCATACAGTTGCTGGGAAGATCATCAGAATCACTGATAGGTCTCTCTAGGAACATGACTGTAGATAGGCA
TGCCTTGCATGGATAGAACATGGTTTTTTAGTTCCCCCGATTACTCTACAGGACACATAGGGAATTCAGG
AAGGAGCCAGTCCCTGTTCTAGTTCACTAACTCACAGTTCTTAGAAAATTGCCTGCCAAAGGACACTGTC
ATTAGGACAAAACAGCAACCATCAGATAGGGAAAGGCTCTATACCAATCCTACACCTGATAGAGTGCTAT
AATTCAATAGATACAAAGAATTCAAGAAATTAAACTTCGGAGAGACAAATCACCCTGTTAAAATTGGGTT
CCAGAAATGAACAAAGAATTCTCAACTGAGGAAAATCAAATATTTGAGAAGCATCTAAAGAAATATTCAT
CATATTTAGCCATCAATGAAATGTAAATGAGAACAACCCTAAGATTCCACCTCACACATGTAAGAATGGC
TGAAATAAGAATCTCAGGAGACAGCAGATGTTGATTAGGATATCAAGAAAGAGGAAAGCTTCTTCTTTCT
TGGTGGGATTACAAATCACTCTGGAAGTCAGTCTGGAGATTCCTCAGAAAATTGGAAATTGCACTACCTG
AGGGCCCAGATTTACCTAGCCTGGGCATATAACCAAAAGATGCTCCAACATTCAATAAAGACACATGCTC
AACTATGTTCATAGTGTAAGACCCCCTTATGGGAGACCCCACTCCAGTCGCAAGATGATACTGCCCCAAG
AAATGTGAGAGACCGGCTCTTGATGTAACGTACACGAGGCAGTTTATTATCAGAGTTCTGGGACGGCTCG
TATCTCACACAGGAGACAGAGGAGTCGACACCAAGACTCGAAATTTAAGGCTTTTTATACGGGAAGGCAA
TGGGATGCAGCGTGTTTATACTGGATTGCTTGATTTATATATCAGCAAGGGAAATGGGTGCAAGGTCTCA
TCAGCAAGCAGTACGTGTGGGCTGCAGTGTTCACAATGTAGGAGAGCGTCCTATCTTTATTTGCAGAACA
GGGAATTTCGTAACTATTAACTATAGCGGAACAGGGAGTTTGCCCATTCGGATGACCCATGACTCAGCTG
AGATGATGGCTGCTAGTTCCTGGAACAATCGCTTGACCTTGTGTTTAGGCTTGGCCGGGCATGTCTCAGG
CCAGTTCTGTCCTGTCTTCTTATCGGCTGTTCTTTTGTAGTTTTTATGAAGTTTTTATTTTAACTCCTTC
AATAGCAGACTTATCAGTGATACCAGAAGCTTGAAGGAAACCTAATGGCATTCATCAGAGGAATGGATAC
AGAAATGTGGTACTTCTGATAAATGTTGTACTATTCTGCTATCAAAAGCGATGATTTCAAGAAATTCGTA
GACAAATGGATTGCACTAGAAAATATAATACTGACTGAGGAAAAACAGTCACAGAAAAGCATACCTGGTA
TGAAATCACCGAAAGTGGATATTGGCACAAAAGATCAAATTACCCAAGATGCAGACCACAGAAAACTGGA
CAACTAAGAAGGACACCAAAGTTGTGCATGCTTTGCTCCTTTTTAAAAGGGGAACAAAAATATCTATGAA
TTTAGAGTAGAAACTGAAGGAGACCCATTCAGAGCATTCCATACACATGGAAATTCATATATATATTTAT
CAGCCACCCAAAGTAGATAAGAATGATGAACCTAAGAAGTGAATGCTACCAATATCCGGATACAGATACT
TCCTGAGACACACAGCTAGAGCATGTCAAATACAGAAGTGCGTGCTAGTGGCAAACCAGTGAACTGAAAA
CGGAGCTCTTGGTGTTAGATTTTGAGAAAGGAATGCAAGATCTGAAGGGGCTTTCATCCCCATAACTATA
GCAATGGGAATGAACCAGAACTTTCGGTTACTAAATCAGTATTAAAGGACTGTACATGCATAGACCTATG
GCTTCAACTGCATATGTAGTAGAGGATGGCCTCGATGGGCACAAATGGAAGGAGAAGTTCCGGGTCCAAC
CTAGGTTTGACTCCCAGTTCAAGAGAATATCAAGGTACAGTAAGAGGCATTATAGAAGAAGGGTAAGGGT
ACCAGTTATGGTACTTATGGACACAAACTTGAAAGTGAAATGACATTTGGAATGTAAATATAGAAATATC
GATTTGTAAATGAAATACAATTTGCTTAAAAATAAAAAAAATGAAAGAAATTAAAGAAAAGAAAACTGAT
AGCTAAATTCACCTATTGACTCAGAAATATAAAGGGTCAATCTCAGGGAATGGTAGTCAGAGTAATACTA
GTGAAAAGACTGTGATGATGAAGTCTCAACTTGGTAGCACTTCTCTCTTGCAGATATCAGTGTCAGAGAC
AAACTGTACCATAGCAATCCAAAGCATGGAGTTTACTCTGAGCTGAGGACACAATATTTGTCTTTCCCTT
CTTCCTTAGGACGTTTTTCTTCTGGGCAAAAAGAGTAAAAGCCATGACCTCACAGGAAAACAATTCTGCC
CTTCCCAACACCTGGATTATGGAATAAATAAATTAATGATATGAACTGTCTGACTTCCTGGAACCATAAC
AAGCAGGGAAGTCCAGATGCTTCTGAGATGCTCCTGCTCCTGATTCCCATATGTGGAAGATTCAGATCAA
GGCTATCTCTTCAGCAAACCACCTCAACTCCTATCAAGGACTCACTGAGCTTTCCCATGTCAACACATTT
CTTCCTTTTTTATACCAAGATAGAAGGCCAGCTTCCTTCTCCCCTTCTGTGATGTCTTTATCCTCCTGTT
ATCACTCACAAATGGCTGTTTACTCTGAATTAGGGGACAGTTAGTAAACCCTAGAGGTACTGAAGGAATA
TTTAAGAGGTAGTTACTTTCACGAGAATACTTGTGACATAAGAGAAGCTAGGGCTCTCCAGGTTACAAAA
GATTTTCCAGGGAGGACCTAATGATGATGTCACTGGAATTGCCATGGGCTACCTGCTAAATATTCCTTCC
TATGACCAGATTCAAAGGTGGCCTTTCCAGGTGTGTCTCCTGTGACACAGTGGAAACCTTTATGTACTAC
AACTCTCTAAAGCTAGAGACTTCTCTTTTGCTCCCTTACTGGTTACCTGATCTGAATGGAGAAAGTTAGT
TAGGGGCTTGGCATGTGTAGAAAAGATCTAGGAGTATGTAGTGGAGAGAATTCTTCTGGAGAATAATTAT
ATTCCCAGATCTAACCGTGTGATATACAGTTAATGTGGTAGGTTTTCTCTGTTTCCCAATGGCCATTTTA
TACCAAACAGACCTTTAACTGAATCAATATTCTATTTCCTTTTCTTATTTTACATTTCTTGACAGGGGAC
TTTATATATATTCCTGAATGTGTACTCAAAAATTCTGATTTCCAATTCCATTTTTTGCAATGATTGTGGC
AACAAAGGGGGCTCAGCTATAGAGCAAATGCAACAGTAAGAATATTGTCTGCCTACATCAAATGATAAAT
AGACATCAGTAAAGCAAAGGACAACATGGACTATAAAATGATGTTCTGTAGTCCTATTAGATATCAGTTC
TCTAATATTTACCTTCCTGTGTACCCAGGGACAGACTTCAGAGTTTTGGATGTTTTACCATTTTTCTTTC
TTCAGGCTAATCATAAGATTCAGGAGGATGGGCAGGGAGAGGAATTTCTTGAGAAACCGTGAAATCTAAA
CTTCAATACGTTCATAAGAACAGGAGGGAACTCATTTGGCATTGTCTATGTCGATTCTACATTCCTGACC
TAGTTACACAGAATCCATTTTAGAATCCCACCTAACCCCATAGCTGTAGGACTGGAAAAAATCATCACAA
ATCTCCTGACTCATGCAGCTTCATTACCGCTTGGCCCAAACAATGGGATATTGTTAGTGGATTTAGAGGT
TCAATGCCATTCTCTGATAGGACAAAGAATAGATTTTATGGAAAAGTGGAGGACTAGGATTTGAAGAATG
AAATGGTTGAACAGTTTTTCCAACTGCTAATCTCTGCACATTGGAATCAATGTGGGGTGTATTCTAAACA
TACTACTATATGGATGAATCCTTCCCTCAAGGAATGAAGCAGGCCAAATAAAAAAAAAAATAACAGTCTT
TTGATACTTCCCTGGATACTACTGGGAGTTTCCATTTTTTTTAATGTCTTGTTCATTGTGTCCTCCTGCC
CAGAATTCTGAGTTATATATGCACCATAAAGATTGCACACTATTAATAAAACTTTGACTATTTATTCAGA
GGTGTTGGTTATAAAAGCTGGGCTATTCCATGACAGCATTACTAGTGAGAGGGAAAATTAGGGGAAAAGT
TCCTAGCAGAGCTTTTTAGTTTCTCTTTCACCAGTTTCTGTCTGTTGGAGAAGCTTCTACTCACCCAGAA
AAGGTATCAATAAAAACAAGCACGTACTTTTATCCTATCCTAGCAGTCTATATGTCAGTAAAATCAGGTT
CCCATAATTCATCATAGTGTTGGCCAGTCATATGGAATTCTTCTGTCAAATGAACTCGGTCTTGTATTTA
TATAAGTATAAACCTGACATCTTGCTTAGACATCTCCTGCCATGTGGCCCAATGTAGGTAGGTATAACAT
ACATTGGTGCTGGCAATTAATAGAGTTCTGTGGACCCAAGTCAAGTAACCTGGTAAAGCTGAGTTACCAG
AAAACTGCAAATTGTTTCTGAAAGAATGATCTTTCCTTCTGTTGTTCAGCATCAACCTGTGGCTTCAAGG
TATCCATCTGATGCTTTTGCATACTCACATCATATTTATACCATGAATTCTCAGGTAGTAGTTGGTTAGG
TATGTCACCAGATAGTCAGTAGGATCACTGGACTTAAGGACACTTGTAGGGCATCTCGGTCAGTGATCTT
GTTACCTTTAGTCTCAAGGCAGAAATCTCTTTGATATCCATAGCAGTGAAGCCTAGCAAATCATAGGAGA
ATCCAAATATCCTCTTGGAGAGCCAAGATGTCCTCTTTGTTCTTAATGTACTTTCCTCAGGAACAAGGAC
AATTTTGTCTCAGTATTATACCAAAGATATGTGGAGTATCCAAAGAATAATGTCTGTCTATGTACAAGAT
GACAGGCTTCCCTTTTCCCCATTTGACCTCCTGAGTCAGACTGATGAATCAGTTGTGTTCTCTGGACCTA
CATACTTGGCTCTAAGTCTTGCATGAAAATAATTTCAATTATAGTAACTGTTGAAGCTCCTTGGTATCTC
ACTCCATGTTTAATGAAAATACTCCCAACTGTGTTGACTATTGATTGCATTAGTGTCTTTTATGGGATGG
TGATTGGCAGTAGTCCATTAGGTCTGTCCACATAAATTGTACCATTGTTGTTACCTCAAGACAGTCAGGG
AAGAGCGTCTGAGGCCTACAGCACACAACAGGTAACAGGATTTATGTCAAGTGGGTTTTTTGAACTACAC
TCTAGGATGGTCCAGTAATAGTATCTGTTAGTGTGCAAAAGGGACATATAGAAGCCAGGTTCTCAAGAAT
ACACTTGGGAGGGAATAGACAGGCAAAGTTTATAATAGAGGCAAAAGGAACACCCATTTAGAGCCTGCCC
CACATGTGGCCCATACTCAAACAGCCAGCAAACTAGATAAGATCAATAAAGCAGCAAAGAAGTGCTGGTC
AACAGGAACTGGATGTAGATCTCTCCTGAGAGACACAGCCAGAATACAGGAAATACATAGGCGAATGCCA
GGAGCAAACCACTGTCCTGAGAACAGGACCCCCATTGATGGAATCGGAGAAAGAACTGGAAGAGTTTGAA
GGGACTTGAGACCACTTTGGACAACAATGCCAAGCAACCAGAGCTTTCAGGGACTAAGCCACTACCCAAA
GACTATACATGGACTGACCCTGGGCTCAACATCATAGGTAGCAATGAATAGCCTAGTAAGGGCTCTAGTG
GAAGGGGAAGCCCTTGGTCCTGCCAAGACTGAACCCCCAGTGACCGTGATTGTTGGGGGGAGGGCAGTAA
TGGTGGTAGAATGGGGAGGGGTACACAAATATAAAAAGGGAGGGGGAAGGTTTAGGAGGATGTTAGCCCG
GAAACCGGGAAGGGGAATAACAATTGAAACGTAAATAAGAAATACTCAAGTTAATAAAGATTAAAAAAAA
TAGAAGCCAGTTTGTGGTGTTCATTGTAAAAGGCTTCAACTCTCTGGGATGATAGGAGTATAAAATGTTG
ACCCAGATTTAACTTCTCTGCTTCTTTCAAAGAATAGGGTCAGCTAACATAGCCTTTAGACAAGGGATCC
ATTCTGAGGGTCCAGTTGTATGGCCAGGTGCACTACGAGGTGTTTTCACACCCATAAAGTGTTTTTGTAA
GTCCATCATGCAGTGTCTTTCTTCTGTTTCATGGATAAACATATAAAAACATTCTGAGGAAACTTGAAAT
GTTGGGGTGTAACCAAAACATACTATCAAGTTTCAAACTCCATACCTTCTGTCTCCACGCAGATTCGTCC
TAGTATCCTCATGTGTTATGGTGTATTGAGGCTTTGCTATTTCTCCAAAACCCTGGTATCCAGGCAGAGC
AACACGCACCCACACCAAGAATCTCTCAAACCTGTCTTGTAACCTTTGGAGTTGGGACCAGTGGGATAAC
AGCAACCATTCTCTGATACAGGTTTCTTTTGCCTCCCCCAAATTTTTGCCAAGATTGGTGTCCTCTTAAT
ATAAAAAGGTGAACTTTCTAGCTCACCCTTGCTAGCTCAGTGATTATAACTCTTGGACAGTGCCTCAGTT
TCCCTTGTTCAATTACTTTGAGTTTCAGGAGAGAGGAGGACGTTATCTATATCTTGTAAGAGTGTCGACC
TGGGAAACTTCTGAGGACATCCACAGGCCCGACTGAAGAATTTTGAAATCCTTTGATGAATAGGGTCTAA
ATTATTTGCCCACTTTTATGTCCCTCTGTAACTGTCATTCAAAATTGAGTTTTTATCCTCTGCCAAAGGG
AACCTGAAGAAAACATCTTTCAAGTACAAGACAGTCTACATATTTTCCCTGGAGGATTCAGATTTCTGAC
TGTATATGAGTTAGGAACTATAGGGTAAGTAGCCTCTACACTCTAATGCAAGTCCCTCAGATCTCGGATG
GTTTATATAATTAATGGTCCCAGTTTCTTCTCAGGTAATGACAACATCCTCCATTGAGACTGGCAGGATA
TCGGGATGCCCACCTCTTTCAGCTGGGTATTATAGTCTGTAACTCTCCCTTTGCTTCCAGACTGCAGATT
ACTTAATCTGCACAAGCACAAATGAACGGGTCAGTTGAACAATTATGGGATTTTGTTTTAAGACCTGTCA
TGGAAGGATAGTTTCTTTCAATACACCTAGGATTCTTCCTACAAATCTGAAAGATAGTCCAACTATCTTT
TGTATATGGACGAGGACTTTCACAAAGGAGATATTCTTCTGGTAAACAGAAACAATGTTTTCTTTGTTAG
TGTATGGAAGTCTAACTGTGTCTCATTCTTAGAAAAGATCATGGTTGCTTTCAGTTTATGCAAGAGGTCT
CATGCCAGAAGGAAACAGGAAGAAGTGGCGACAATATGACATGATCAATGACAGGTGATTTATTATCCCC
TTGCCAATGTTAATGGAATGTTTGCTGCTTCAGAGACATTAAGGGAGTTTTCCTTTTGCTACTTTGAATG
TTATCTTCTGATCAGGTAATTTCATAGTAGATTATTGAGGACTGAATATGTCAATCCAGTGACCAGTAAG
AACTCAATCACTTTTCCACAATTGTTAGTTTTACAGTAGGCTCCTAGAGAATAGTGGCCTGGGCCCCATT
ACTCTTCTAACTGTAGTACTCAATTTACCTTTTACTTCCAGTTACAGGACTTATTTTTTCAATGTACACT
TTATTTGCAGGAGGCATGTTTGCCTTTCTCCAATGGTTGCTTGGTAGTCTCCTGGCTCTTTTCTTGTTTG
TTTCACAAAACTTGTTTATCATTCAGTTTTACTGTTAGGATTGCTACTAATGGCCTTGGTAAGTCTCTTG
TCCTCCTGGCTCTCAATCAAGTCTCTTTTACTGCTCATTTTAAGCTACCACTAACCACTGAGGCTCATCC
ATACCTGCACATCCCTCTAATTATTTTACATCAAATATCTGGTGCCAACTGACTGACAAAAGCACTTTTT
AACATCTGCCTATGTCCATGGCCTCTGGGACTATTGGTGTAGATATATGATGAGTCCATAGAAACTATAT
TAGATAAGAATGTTGATCTGATGTACCCCGTTTGAACTCACTTACTTTTTACACGTTTTCTGGCCTCTGA
GCTGCTGAGTGGAGCTCAGCCAGAAAGTCTGGCAATAGATGACCAGCACCACAGTATCTTGGTAAAGGTC
AGAATCCTAAGGGAGATGTGTGGAATGGAAACAGACTATCAAAATATTATTTTTATCAGTCAGAGATCCA
TATATGGATTCAGTACCACGTTTTTACATTCCAACATTTTTCAGTCCATTTCTTCTGATATGAACAGGTC
GGCCAGTAACCGTTGGCAATCATTGTCATTGTGCTGATGAACATAAAAAACATTTTCTAAGATAGATGTG
AGTGAGTTTTCTCTGAGAAATGGGGTTTCTGTGTGCTCTCGTAGTATTGGTCACTTGTTCTGAAGGAAAT
ACATATCATAACTCAGGATAGGGCCTCCTTACTCAGATCTTTTGTTCCCAAGTGAGAAAGATCAGAGGCT
AATTGGAGGCAAATAATTGCAGGAACTGCAGTGATTTAAGCCATATTCGTGTGTTCAGGCCACAAGGAGC
ATAGATGGTTCAACTGTAGGTATGCAAGTAGACACTTCAGGAGAAAAAGAGGAAAGAATTCACTACATGG
CTGATGCCCAGCATTATGTCACCAATCCTAAAGAGAAGGAGGATAGGTTAGTTCTTTCTAATGTTAATAG
ATGTGCAGAAATTTTAATGTTTTTTCACTTGAGGCTTGGTTACTGCAAGACTGATATAATTTATTTATTT
ATTTATTTTATTAACTTGAGTATTTCTTATTTACATTTCGAGTGTTATTCCCTTCCCCGGTTTATGGGCC
AACATCTCCCTATCCCTCCCTCTCCCCTCCCCATCTTCCCCCATTGCCACCCTCCCCCCAACAATCACGT
TCACTGGGGGTTCAGTCTTAGCAGGACCCAGGGCTTCCCCTTACACTGGTGATCTTACTAGGATATTCGA
TGCTACCTATGAGGTCAGAGTCCAGGATCATTCCATGTACAGTCTTTAGGTACTGGCTTAGTCCCTGGAA
GGAAACTTCATATTCATCAAAGGAAAAATCCACCAAGATGATCTCTCAATCCTATATATATATATGCCCC
AAATACAAGTGCACCTACATATGTAAAAGAAACTTTAATAAAGCTCAAAACACACATTGCATCTCACACA
ATAATAGTAGGAGATTTCAACACCCCACTTTTATCAGTGAACAGATCATGGAAAGAGAAATTAAACAGAG
ACGTAGACAGACTAAGAGAAGTCATGAACCAAATGGACTTAACAGATATTTATAGAAGATTCTATCCTAA
AGCAAAAGGATATACCTTCTCAGCTCCTTATGGTGCTTTCTCCAACATTGACCATATAATTGGTCAAAAA
TCGGGCCTCAACAGGTACAGAAAGTTAGAAATTATCCCTTGAGTGCTATCAGACCACCATGGGCTAAAGC
TGGTCTTCAATAACAATAAAAGAAGAACGCCCACATATACGTGGAAGTTGAACAATGCTCTACTCAACGA
TAACCTGGTGAAGGAAGAAATAAAGATAGAAATTAAAGACTTTTTAGAATTTAAGGAAAATGAAGGTACA
ACATACCCAAAATTATGGGACACAATGAAAGTTGTGCTAAGAGGAAAACTCATAGCTCTGAGTGCCTGCG
GAAAGAAACAGGAAAGAGCAGATGTCAGCAGCTTGACAGCACACCTAAAAGCTCTAGAACAAAAAGAAGC
AAATACACCCAGGAGGAGTAGAAGGGAGGAAATAATCAAACTCAAAGCTGAAATCAACGAAGTTGAAACA
AAAAGGGCTATACAATGAATCAACAGAACCAAAAGTTGGTTCTTTGAGAATATCAACAAGATAGATAAAC
CCTTAGAAAGACTATTGAGAGGACACAGAGAGTGTGTCCAAATTAACAAAATCAGAAATGAAAAGGGAGA
CATAACTGTAGATTCAGAGGAAATTCAAAAAAAATCATCAGATCTTAATATAAAAGCCTATATTCCAGAA
AACTTGAAAGTCTTCAGGAAATTTACAATTTTCTAGACAGATACCAGGTATACCAAAGTTAAATCAGGAA
CAGATAAACCAGTTAAACCACCCCATAACTCCTAAGGAAATAGGAGTCATTAAAGGTCTCCCAACCAAAA
AGAGCCCAGGTCCAGATGGGTTAAGTGCATAATTTATTTATTTTTATTTACATTTTAATTGTTACTCTCT
TTAAGTGTTTCACCTTCTGGAACCAGCTATCTTATCCCTCTTCCCCTGCTTTTATGAGGGAGCTCCTTAT
ACACCTATCCACCCTTTCCCTCCCACCTCCATTCCCTGACATTCCCCTACTATGAGATATTGAGCCTTGA
CAGGACAAAGGACCTCTCCTCCCATTGATGCCTGACAAGTCCTTCTTCTGCTACATTGGTGGCAACAGTC
ATGGGTCAATATCTGTGTAACCTTGGGAGTGGTTTGTTCCCTGTTATGTCCTGGGGGAAGGTTATTTTTA
AAGTTATTGCAGATATAATTTTAAGGAAACAGGTGCAAGCCAGAGAGGAACCTGTCATTATACACCTAAG
GACACATCTCTGTAAGGAAACTAATTTGAATGGCCAGAAGTGCTTATGACACTCAGCAATATGTCTCCTG
TTTTCCAGTGGTTTTATGTCCCTGCACTCAGCCATTCAATGTCAAAAAAAAAAAAAAACAAAAAAAAAAA
ACAACACTCTAACATATAGAATCCATACACAATTCCTTGTCTTTATAGGTTTTCAGGAAATAGTAAAGAT
AATATGCCAAAGGAGTGAGCTGCTTATTAGAATTAATCCATAATTCTCAATTCACAATGACAAATAGCAG
AATGATCAGGAGAGACAGAGATAGACAACACTTGAACAAATAAATTAATATAAGAGCAAATTAATGAAGA
CTACAATACACTCATACACTTAGGTAAAGGGTCATTTGGTGACATCTCACTAGAACCTTGATGTCTTTTA
CCAGCAGCAAAAATTGACCATCACTATGAGTTCAAACAGAAGGTGCTATATCCAGTATTGCTTCTGGAAA
TGACTAAATAGTTCGCAATTTCTATAGGAAATTTAGACCAGAGTATCAGAGGGGCCTCAAACTCTGATTT
GAGTTTCTTTGCTTGCTTCCTAGTGGAATGAGTCAGGTTGCTCTCTTGGAAGAAATCTGCACATATCAGG
GTCAAAGTCCATGATTAAATGTATAAGTTGTTCAAACTGGTTAGAATTACAAATAGATGATGTTGTGGCT
TCACAATATTATAGGGTAAAAATCGAAAGACGACTCAATATGACCAAGGCTTGGAGGGAAACATTTTGAA
TAGACTAATTCTAAATGGAAATTACCAGATTTCATTTAAAGACAAAGTATACAAGAAAAAAAAAAAAACA
CATCCTGGTTGACTGATGCAGGGGGAAACAAGAATGCAGTTTAACAAGAGTAAAGAACATGCAGTTAACT
AGGTCATTTTGACTCTCATTTTCTAGAAGAGAGTTGTGTGCTCTCTCAAAAAACTTTTCAGGACAAGAGG
TAGAAACCAGAGACAGCTTCATGTGGGAAAAGGTGGAGAAATCTTTGCCCACATACTCAATATAAAAAGA
AAATAACTAAACCCAGGCAAAATGTCAAAGGATGCAAATCCATCAGGTATGGAGATTGGTATCTAATGAG
GTGCTTCTTATGGGTGAAGAAAATAGGACAGGGTAGTGAAGAAGGTATTTTACACATGGTAGTCTTTATA
ACCATAACCAGTTGTAGAAAAATGATTAATAATTGAAATCAATAATTCCTTCGTATTTTGTTAACAAAGT
GTTTCTATAGGTTTTTGTGTTTTCTTTCATCAATTTGTCAAGCAATATAATATCAATTAAGACAATACCA
AAGGTTTTCATATTCATTTCAAATTTGAGATCCTAAAAGAATGTGTCGTAGAACACATTTCCAACGATTC
TAAATATATAATGTGTTTGAGATTGTAGACTTGATGATTACATCACATCACTACATCTATGTTTGGGTTA
AATATATGTTGCATTTCTATTTGTATGTAGGATCATTCTATTTTATCAAGGCACCATTAAGCTCTTTTTA
TTATTTTCTTTACATATTATTCACAACATAAGGTAATATGATGTTGTTTCAAGTTGACAAGAAGTAGACT
ATTTTTGGTTGCCTGCTTGACTACAACTGGAATTATCTAAAATCTATAAAATAATGGGTATACCTTTGAG
GGACTTCCACTTTCATTGAAAGTGAGAAGATCTACTTCTAGTCTGAATTTTTAAAATAAAAATACACTCT
TTGAATCCAGGTATTTAATTCAGCTACAATGTGTGCAATTCCTCCTATTGGAAGCCTATATAATGACATG
GAAGAAATAACTTATTGCTCTTATCCTGTTTGCTCTTACTAGCAAGTCTATTTCATTACTGTCATTAAAT
CTTTTTTTGACCTTTATTAACATGAGTATTTCTTATTTACATTTTGATTATTATTCCCCTTCCCAGTTTC
TGAGCCAACATCCCCCTAACGCCTCGCTCTCCCCTTCTATATGGGCTTCCGCTAACAACCCTCACCCCAT
TATTACCCTCCCCCCCAACAATCACGTTAACTGGGGGTTCAGTCTTAGCAGGACCAAGGGTTTTCCCTTC
CACTGGTGCTCTTACTAGGCTATTCATTGCTACCTATGAGTTTGGAGCCCAAGATCATCCCATGTATAGT
CTTTGGGTAGTGGCTTCATCCCTGGAAGCTCTGGTTGGTTGGCATTGTTGTTCATATGGGGTCTTGAGGC
CCTTCAATCTCTTCCAGATCTTTCTCCAATTCCTTAAACGGGGGTCCCGATCACAGTTCAGTGGATTGCA
TTGCTGTCATTCGCCTATGTATTTGCTGTATTCTGGCTGTGTCTCTCAGGAGAGAACTACAAACAGGCTG
TGTCACCCTGCATTTCTTTGCTTTAACCATCTTCTCATAATTGGGTGTCTGTATATGTATTGGCCACATG
TGGTGCAGGCTCCGAATGTGTGTTCCTTCTCCCTTTGTTCTAAATTTTGCCTCCCTATTACCTGCCAAGG
CCATTCTTGTTCCCCTTTTAAAGAAGGAGTAAAGTATTCACATTTTGATCATCCGTCTTGAGTTTCATGT
CTTCTGTGCATCTAGAGTAATTCAAGCATTTGGGTTAATAGCCACTTATCAATGAGTGCATATCATATGT
GGTTTTCTGTGATTAGGTTACCTCACTCAGGATGTTATTTTCTAGTTTCATCCATTTGCCTATGGATTTC
ATAAAGTCATTGTTTTTGATAGCTGAATAGTATTCCGATTTGTAGATATACCACATTTTCTCTATCCATT
CTTCTGTTGAAGGGCATCTGGTTTCTTTCCACCTTGTGACTATTAAATAAGGCTGCTTTAAACATAGTGG
ATCATGTGTCTTTTTTATATTTTGGGGTATCTTTTGGTTACATGCCCAAGAGGGGTATTGCTTGGTCCTA
AAGTACTGTAATGTCCAACTTTCTGAGGAACCTCAAGACTAATTTCCAGTCTGCAATCCCACCAACAATG
GATGAGTTTTCCTCCTTCTCCACATCCTCGCCAGACTTTGCTGTCATCTGACTTTTTGATTTTAGCCATT
CTGACTGGTGTGAGGTGAAATCTCAGGGTTGTTTTGATTTGCATTTCCCACATGGCTTAAGATGTTGAAC
ATTTCTTTAGGTGTTTCTCAGCCATAAGCCATTCCTCAGCTATGAATTTTTGTTTAGCACTGAATCCTAT
TTTTTAATAGGGTTACTTTTCTCCCTGCGGTCTAACTTCTTGAGTTCTTTGTATATTTTGGATACAAGCC
CTCTATCTGTTGTAGTATAGGTAAAGATCTTTTCCCAATCTGTTGTTTGCCGTTTTGTCCTAACCACAGT
GTCCTCTGTCTTACAGAATCTTTGCAGTTTTATGAGATCCCATTCGTCAATTCTTGATCATAGAGCATAA
GCCATTGGTATTTTGTTCAGAAAATTTTCTCCAGTGCCCACGTGTTCAAAGCTCTTCCTCATATTTTCTT
CTATTAATTTAAGTATATCAAGATTTAAGTAGAGGTCCTTGATCCATTTCAACCTGAGCTTTGAACAGGG
GGATAAGAATGACTCAATTTGCATTCCTGTATATGCTGACTTCCAGTTGAACCATTTCTTGAAAATGCTA
AATATATTTTTTTTTGCCATTGGATGGATTTAACTCCTTTGTTAAAGCCCATGTGAGTATAGGTGTATGG
GTTTATATCTGTTTCTTCAATACTTTTCCATTGATCATACTGCCTGTCCTTGTATGACGTCATACAATTT
TTATCACTATTGCTCTGTAATATGACTTGAGGTCAGGAATGGTTATTCCCCCAGGACTTCTTTTATCGTT
GTGGATAATTTTTGTTCTCCTGTGTTTTTGTTTTTCAAAATGAATTAGTAAATTGCTCTTTCTAACTCTG
TGAAGAACTGAGGTAAAATTTTGATGTGGATTTCATTGAATCTGGAGATTGCTTTTGTCAAGTAGCCACT
TTTCAATATTAAACCTCCAAGTCCATTTTCATGGTATATCTTTCCATTTTTTGAGACCTTCTTCAATTTC
CTTCTTTCAGACATTTGAAATTGTTGAAATACAGATTCTTTGTTTGCTTGTTCAGAGTCACACTGTGGTT
TTTGCATTATTTGTGGCTACTGTGAAGGGTGTCATTTTTCTAACTTATTTCTCAGACTCTTTATCCTTTG
ATAGAGGAAGCCTACTGATTTGTTTGAGTTAATTTTATTTCAAGTCACTTTGCTGAATTTGTTGATCAGG
CTTAGTAGTTCTCTGGTTGAACTTTTCAGGTCATTTAATTATACTATCATATGGTCTGAAAATAGTGATA
TTTTGACTTCTTCATTTCCAATTTCTATCCCTTTGACCTCCTTTTGTGGTCAGATTGCTCTGGCTAGGAC
TTCAAGGAGTATATTCAAATAGTAGGGAGAGAATGTGTAGCCTTGCCTATTTCTTTGATTTAGTGGGATT
GCTCAAGTCACTCTCCATTTCGTTTAATGTTGGCAACAGGTTTGCTGTATATTGCCTTTACTATGTTTAA
CTATAGGCCTTCAATTGTAGTTCTTTCCTAGACTTTTAACATGATGTGGTGAAGAATATTGTCAAATGCT
CTCAGCATTTGATGAGATGATCACGTGGTTTTATTCTTTGAATTTTTTCATATAATGGATTTCTTTGTTA
CGTTTCCATACATTTAGCCATCCTTGCACTCCTGCGATGAAAATACTGGATCATCCCATAAGGGTTGTTT
CGGTGTGTTCTTGGATTCAGTTTGTGAGAACTTTGTAGAGTATTTTCTCCTCAATATTCATAAGGGATTT
TTTTCAGAAGGTGTCTTTCTTTGTTGCAATTCTTATATGGTTTATGTATAATCATATTTGTGGCTACATA
GAACGATTTCGGTAGTGTTCCTTCTATTTCTGTGGCTGTTTTGTGGAATAGTTTAGACAGTATTGCTGTT
AGGGTTCTATGAAAGTCTTTTACTATTCTGCACAAAACCCATCTGGTCCTGGGCGTTTTTTCATTGGGAG
ATTTTTAATAACTGCTTCTATTTCTTTAGGAGTTGTGGGATTGTTTACACAGGTTAAATTTTCCTGATTT
AACTTTGGTACCTTGTATTTGTGTAGAAAGTTTATCCATTTCCTCCAGATTTTCCAGTTTTGCTGAATAT
GGGATTTTGAAGTAGGATGTGATGATTTTTTTTTAATTTCCTCAGTATCAGTGATTATGTCTCCTTTTTA
TTCCTGATTTTGTTACTTTGGATAAACACTCTGTGCCCTCTGTTTAGTCTAGCCAAGGGTTTATCTGTCT
TGTTGATTTTTTCAAAGAACCAGATCTTGGTTTTGATGATCCTTTGTATGGTCCTTTTTGTTTCTACTTG
TTTGATTTCAGCCCTGAATTTGATTATTTCCTACCTTCTATTGTATTTGCTTTTGTTCTGTTCTACAGAT
TTTAGGTGTGCTGTCCAATTGCTAATATATGCTCTCTCCAGATTTTTTTTGGAGGCACTCAGAGTTTCGA
GATTTCATCTTAGCACTGCTTTGATTGTGTACCATAATTTTGTGCCTTCATTTTTACTAAATTCAAAAAA
AAATCTTTAATTTATTTCATTATACTTCCATGACCAAGTTATCATTGAACAAAATTTTGTTCAACTTCCA
TGTATTTGTGGGCTTTCTCTAATTATTTTTCTTATTGAAGACAAACCTTAGTCTTCTTGTATCTGTTGAG
GCCTATTTTGTGACTGACTATATGGTGAATTTTAAAGAAGCTACCATGAGGTCCTGAGAAGAATGTGTGT
GTGTGTGTGTGTGTGTGTGTGTGTGTGTGTGTGTGTGTATTTGTGTGTGTATGCTTGTTTTAGGATGAAA
TGTTCTATAAATATTTCTTAAATCCATTTGGTGAATGACCATTGTTAGTTTCTCTATGTGTCTTTGTTTC
TGTTTCCATGATTTGTACATTGATGAGAGTGTGGTGTGGAAATCTCTTACTATTATCATGTAAGATGCAA
TGCGTTCTTTCATCTTTAGTAAGGTTTCTTTTATAAATATAGGTACCCTTGCATTTACAGCATTGATATT
GAGGATTGAGAGTTCATGGTGGTGGATTTTTCCTTTGATGAATATGAATGTCCTTCCTAATTTTTATGGA
TATCTTTTAGTTGATAGTTAATATTATTTGATGTTAGAATGACTACTTCATCTTCTTTCTTTGAACCATT
TCATTGGAAAATTGTTTTCCATCATTTCACTCTGAAAAATATCCTGTATTCAGCAAAATGTTGGGTCCTC
TTTATATATCTTTTCTGCAGTTAGTCTATTTTTTTTTTTTGGGGGGGGGATTGAGTCCATTAATGTTGAG
AGATATTAGGGAGCAACAATTATTGTTTTCCATTATTTTTGTTGTTAGAGCTGGAGTTATGTTTGTGTGG
CTATCTTCTTTTGGGTTAGTCAAAATTACTTTCCTGAGGTTTTGGGTGTATTTTCTCACCTTGTGTTGAA
GTTTTCCATCTACTATCCTTTTTAGAACGATATTGTGTAAATTTTGTTTTGTCATGCAATATCTTTGTTT
CTCCATCTATGCTATTTGAGATTATTGCTGAAGATAGTAGACTGATTTGGTATTTGTTTTCTCTCAGGGT
TTTTTGTCATATATGAACAGGATCTTCTGGCTTTCATTTTCTCTGGTACGAAGTCCGGTGCCATTCTGAT
AGTTCTGCCTTTATAGTTTCCTTGACCATTTTCTCTTACTGCTTTTAATATTTGTTCTTTGCTTTATGTA
TTTGGTGTTTTCTCTATTATGTGAGAGGAGGACTTTCTTTTCTTCTCCAATCTATTTGGAATTCTGTATA
ATTCTTTTAATATTTATAGGCCATTTCCTTCTTTAGGTTCTGGAAGCTTTCTTCTATAATTTTGGTGAAT
ATATTTATTGCCCCTTTAACTTGATAATCTTCCCTCTCTTCTACACTTACTATCCTTAGGTTTGATCCTG
TCGTTGTACCTCAGATTTACTGGATGTTTTGTGTTAGGGGCCTTTTGTGTTTCACATTAGCTTAGATGGT
TGTTTCAATATTTTCTAAGGTATCTTCTGACCCTGACATTTACTCTTCAATCTCTAGTATTCTTTGAGTA
TTGCTTCAACTCCTACCTATGTTTTCTATATTTAGGGTTTTCTCCCTTTGTGCCTTTTTATTGTTTCTAT
TTCCGTTTTTAAGGTCTGGATTATTTTTTCCATTTCCTTCACCAGTTTGGTTGTGTTTTCCTGTAATTCT
TTAAGGAATTATTGTGTCTCCTTTTAATGGGCTTCTCCTTGTTTTCCTGTGTTGTCAGTATTTCTTTAAG
GTCCTTCAAGTCTTCTAACATCACGATGAGCTGTGATTTTAAATCAAAATTTTGCTTTTCCAGTATGCTG
ACCCCCATCTAAGGCTTGCTGTGGTGAGGGAACTTGGTTCTGATTTTGTCAAGTGTACATGGATTCTGCT
AGTTAGTTTCATAACCTTGCCTCTCGCCCTTGTTTTATCTGTGGTGTTAGCTTGTCTTGCTGTCTATGAC
AGTGGCTAGAGACTCCTGTAATTCTGTCTGTGGGCACTCTGGAGACTGTTTTTTTTTTTTTTCCAGTGGG
ATTTGTGTGTGAGAGAGACCTGTGTCAGAGGGTCAGCTATTGGCACAGGCAGAAACCAGACAGATCCTTT
CCTGGACTGCTCATAGGTTCCTGGAGCTCATAGGGCTCCAGGCAGCTAATTCTTGGGCTATGAATGTGAG
CAGAACTGGTGGTCTCCACTGTGCTCTCAGGACTGTTTGCACTCTGGGAATCCCACTTTCTTCCTACGTG
TTTGTTTTTTTTTTCTTTTTTCATACATTCTTTAACTAACTAGCTAAATAAGTAATTAATGTATGCATGT
ATGTATGTATGTATGTGTTGTGCCCAACCTCGACCAGCAAGGAAGACAAGACCACAGGAGAGATCTTCTT
CAAGCAGTTTTACTCAGGAACCTTGATACAACCTTCTGACCTCTATATATTCTGATTCTCTCTACTCTGA
CTCTCTCTCTCTCCTCTCTCTCTCTCTCTCTCTCTCTCTCTCTCTCTCTCTCTCTTTCTCTTGACTCTCT
CTCTCTGTCTCTCTCTTTCTTCTGACTCTTTCTCTCTTCAGGGAACGCCCTGCACCACACTTAAATAGCT
ACCACTGGCCATTCCTAGCAAGCCACGTGGGTCATGTAGATAGGCTTTCACTATGGGGAAGCTAGCGCGC
CAGGCAGACATAGCCAAATAAGGACTTGTTTACTGCAAGGAGCACTCACCATTGGGAGGGTGGAAGGCAG
AAACCAGCGCCATCTTTGAGGTGCGGCCTGTCGCAGTTCTCTACATGTATGTATGTATGTTTGTGTATAT
GAATGTATTAATTTATTCACTTTACATCATACTTGCTTCCCCCTCTTGGAGTTCTCCTTTCATATATTCT
TTTTTAAAGTATTAATTAATTAATTAATTAATTAATTTATTTATTTATTTATACACTCCAGATTTTATTC
CAGTTCTGTTCTATTCCCTGGAGAGTTCTACATCTCATAATGACTAAACACTGCCCACCCCATCACACCT
CTAAACTTCTTGGAGTTTCCAGTGTCTTGAGGGTTAGGAGCATTTTCAGCTCTCCACATTTCCTCCATCA
TTTTGAGAAAGGGTAGGATACCCTATGAATATTCAGTCACCTTGAAACATCAAAAGTCTGTAGGTCTAGC
TACTTCCTCTCCCACTGAGTACAAATAACATAGCCTAGTCAGGGATGGTGCCAGGGTTGCAGCATTAGGA
AGATTGAAATTCGCTCCTTTTATTTAACCACAGATAGGTATACCTACCAACATCCAAATACAGCTACATC
GCAGTTACTTTGTCTTTTACTCATGGAACCTAATTGAGGAGGCAGTGGAAAGAATACCAGATCATCTACT
GTAAATCATAGTCCCCTAGAAAATGACAAAATAGACAAAAGCAATAGCTGTAATATCAATGTACTTATGA
AAATGAAAAGGAAGAAATTTTATGTGGAAACATGTTTACACCCCCACATAAAGCAGAAAACTACCAAGAA
CTAGGGACAGAAGAAAATTGACCTATCTTTCAGAATCAGAGGGCTAATTACTGGCTGTAGAATGCAATAT
GTTCAACCTTGAAATCAAACACAAACCAACACATATTTGTCATTTTAGAGCAGTGGTTCTCCATCTTCCT
AATGCCATGAATATTTAATACAATTCTTATAATAATGAGTCGCACTAAAACATTTTCAGTTTCTCCTTCC
GAAGTCTAATTTTTCCACTGAAGGACCAGTCCAACATGGGATCCATCCAACATGGCCACCAAACCCTGAC
ACTATTATTGATGCCTTGTTGTGTTTGCAGACAGGAGACTATGAGGGCTGTCTCTTGTGAGTCTATACTC
AGAGCTGACTGAGACAGATACTTATAGTCAATCATTGGACTGAGACACTGATCACTGACAAAGACTTAGA
GAAAGGATCGAAGGAGATGAAGGTTGTGGAAAGCCCATAGGAAGAAAAACAGTGTCAACTAATGTACATC
GCTGAGAACTACCAAAATCGAATACACTATCCATTGAACATTTATGAGCTGGCCTGTTTCCCCCAGCACA
TATGTTTCAGAGGAGAACATTGTTTGTCTCCTGTAAGAGAAGATGTGTCAAATTCTGTAGAGACTTTATG
TCACAGGGAAAATTGATGCAGGAGAGGGTGAGGAATGTGTCATTGATGAGCACCAGTAATATTTGGGGGA
ATACACTGTCAAGGCATATGCTAGAGGTGATGGGTGAATAACTCCCAGAAAGTGGATGATGGAGAGCAAA
GTTTGGAATTTAAGTTAATGAAATAATTTAATGAAAAATTTCATCCTGATGTACTAGCCACAGGTTGACA
ATTTGTTTTAAAGCCTTTTGCCAAAACTTAGAATCTAATCTGACAATGTAGAAGAGAATTAACAATTTAG
AGATATGCTATAAAGAATAAATTTTGAAACAAAAAAGTATAGTTTATTTTTTTAAATGGAAACCTGTAGG
TTTTTTTTTTTTATTTTAATTCAAATACACGTGGTCATAACTCAGGGAACAAGTGATAGTGTTGATTCTA
GAAGATTCCAGAAGCCACCAAACTTCATAATCAATATTGACTCTAGGAAAAAAAAGGTTTCAAATCTGAG
AGAATCTTTGTTTTTACTTGTAAGATATTCTCTAATCTCTCATGTTAGTCATATGTTCACTGTTTAGCAG
AAGATTTTTTTTGATGAACTTACAGGCCTCCCATATGCCTTCTTCTTACAGAGATTACAGGCATTTGGCA
GCAACTGAACCCAGCTTCCTAGAGAACACTTATGTATTTGTGGCTGCTGCTTTTTTTCTTCTTATGTGAT
TTATACATGGTATTTTTTATTCACGTTAGGAAGTACACCTGTGCAGTGTGCAGTTTCAGGCCAGAATCAG
TTAAGGATGTTTGGTTAGAAAAATTGATTGTTTAAGATTAGTATGAGTTCTTGAATTTGAGCCTAAATTT
GAATAGTAGAACTTAACTTTGGAGAAAAAAGAAGTAAATCAGAGAACTTATTCATAGAATTTTGGTTGTT
TTTTTATTTATTTTCTTTTCCCTATAATTTTAAATCATGTATATGTTGTGGAGAGAGATTGATGTGTCCA
TGGGTACATGAGGATTAAAGTGGAAAATGATAACTAAGAAGTGTATTAATAGAATCTTGTGAGCCCGCTA
AAAAATTCCCTTCATTACCAAACTATCTCCCCAACCCAAAACAGGAAACATTTGAAAATATTTCTATTCA
TATTAAAGGTACAGATGCTCACAATTACTAAATGGATCTAGCATCTCTCAGCTCAATTTTTACATTGTTT
CTCATTACCCATCTTTGCCTCATCCTTCCAATTGAGAAAATTACGATCAAGTACTGCCTTGCCTTCATTG
ATCATTGAGCTTCAATTATAAGGAAATTAAGAAAACACGTCAATCATATTATTTTGTGCTTAAGACTCAG
TCCTTAATTTGAATCAAATTTGTCAGCAAGTTTGAAGTCAATTTCTGTTGGTGAGCTAAAACACTAACCA
AAGCAATTTGGGGAATTTTAGTGTTCATTTGGCTTCCTACTTATACTATGATGTAGAGAAAAGTTTGTCT
GGAACTATACACTACCATGGAGGAATAAAAATCCCTGTTCAGCCTGCTTTTCTATACTGCCCAGGGCTAA
TGGACTACAGGGAGCATTACCAACATTTGTTTGTTTATCTACTGCATTTATCATTGTTCAAATAAATACC
CTAAAATTAAGTACACAGTCCCTCCTCTCAAGTGACTCTAATTTGTATCAAGGTGAAAAAATTAGCCAAC
ACAATATTTTGCTTATGCTTTATCAAATGAACCTGTGTGGATACATGATATGAAATTCACAAAGCAGAAA
TAAAAAGGTATTAAGTTAAATTAAAATCAATGAAAAATAAGAACTTGGTAAAAAAGACATCTGAGGAAGA
GACGTTTGGATAGATCTTTAAAAAATGTAGAAATGTTTTGAGAATAATTGCATCCCGTGTGAATGTTCAT
CAAAAGTTGAACTTGGGGACAATATGCTAAATGATTAAGTACAGTTCCCCAAGAAGTTATTTAACACAGT
TATGGATCAAACTAACAAACTTACTTACAGCCAGGGACGTGTGACAGTGGCAGAAAATGGGGATTACATT
TTATATCTGTATGTACGACTTGTGTTAGTCTCCAACTAGAAACATTACCTCTAAAGACTAGAATTGAAAT
AGTTAGAAATTATATTACATGCAACTAGAGGAAAGATGAAAGGAATAAAGATGAATGTATGCTCTCAAAT
GTTTTTCCTTCATCCAAGGCACAGGGAAAAGTGCAACAATTGAAGGGAAAGATCTTGAAAATCAAAGAAT
GAGGAAGTTGGCTGTAAATACAAATATTCTGAAAGGATCATACGTAAAACAAAAAACTTTAGGAATATGT
CTCAAAAAGTACAATCTAATGAAGAATCATTACGCTGTGTATGCCTGTTTGGAAGGTAGTAAGCTCAAAA
AATTTATCTTAAATAACAATTAACAGGGAAATATATATATATATATATATATATATATATATATATATAT
ATGGTAGCATTTGTCATTGCAAAGGAAAAGAACAAATATTTTTTTTCATGTAGTACCAAGTAATGAGTTA
TCACAATATAAATGCAAATTTAGATGTTATCTACAGCTTATATTTTAAAATGTATATGTATATAAGATAC
ATATATGCATTCAGTAATATTGATTGATATATGAGCCCCTGTGCATTGTAGGAGTGCGGGGAGAATTACA
AATGATAAGTTGGAATCATGAAATATAAAGAAAAATGCAATTAAATTACAGCCTCAAAAATAAAGTATCA
AATCAGTGTTAAAAATAAAGGAAAAAGGAATATTTTGTGAAAAATGACGCCGTACATCACCAAATAATGT
TGGCAAATAGCAATGGGTTTATGTTTGTATTTAACTCTTTGTGTATGTAATATTAAACTGAATAGTATTG
TGTTACTCCTATTTTGATACAATGTGCAATGAGATTCTTCATGTAAAGTGACTTATTTGTTCCTCGACTT
CGGTAACCTAATAGTGATAAAGTTATTGTGCATTACAATATTTTCATTATTGTTTTTTCGCACTGAAAGA
AACACATTTCATAGTGAAATGCTGCTTTCATTTAACGTTCAAGAGCCTTATAGATCAGACATAATCTGTA
CATCACAATACTTTTCATATACTGTACTCTTCTTAGTATGTTATTGGATATTCTGAACATCTTTATAGTA
CAGTTTAACGGTATTCCAGTAAGTCAGGACTCTGTGATATCCATCAAGAATATCCAAAGCTGTAACTGTG
CTCCACACTGTACTATGATTCAACCTTGTTTCTGTTTTTAAATCAATGCCTTTTATTGCATTAGTGATCT
AAGATACTCCTATTCCCATCTAAGGCAAATTATTAATTTGCTGATGTCTTAGTTTCTGTTGCTGTAACAA
AACACCATGGTCAAAAGGTTATGAGACAAGTGTTATTTCCTTCTATCTCTTGGCCACATATAATTGAACA
ATGCCAAGATAAGAACATGGATGCAAGGAATCAACAATATTCCATGGAATAATGCTGATTACTGGCTTTA
TCTCCATCCTATCTACAGTCTTCTTTCTTATAATTCACAGAACAACTTGCTTGGAGTTGGCATTGCCTAG
AGGCAGCAGGGTCACTTTATAATAATCCTTAATTAGGAACATGCCTTAAACACATAACTACAAGTCAAAG
CGATAGTAGCTATTCCTCAATTGATATTTCCTGTTCTCAATATGTTTAGGTTTGTGAGAGCTCATTTGCC
ACCAAATCTTACTAATTGGTATCATTTTAAGCAATACTGCCCTGCGGTTTAAATACTGTCTGCAGGTATA
CTGCTTAAACTTTTTTTATGATTAAGGAATACCTTTGTTAAGACAAAGTAAAACAGATAAGTTGAGTATC
ATCTAATATTTTGAAAGTATCAAACTTTAGATAAAGCAATTTATCTTTTTATTTCTGAAGAAAATTTAAA
TCTGGTCAAACTAAAAGAACATAACATTTGGGACAAAGGTACAACCTAGCAACACTGTGCTAGAAGCCAA
AATAGAGAAAACCTCCACAATTATCATAACCTTCCCCCGCCTGCTGTGGTAGACAGGGAGGAAGGTGATC
CAGACACTGTAGAACACCAACATACTGAATGTTAGGAAGTTGTCTTCATTGAATCTGTCAGGAAGGTTCC
TAGCCAAGAAAGCCACAGTGAAACTCCCCAGACCCAAGGAGCCCAAACATCCCGAGACAAAGTAGAAGGC
AATGATTGTGGTTTTTTCTTTTTTTTTTTTTGCAAATAATGATGACTTTCCCATGTACTGATAGTGTATC
TCTGTCAATAAAGGGAGGACATGTCACCAACTAGATACCACAGAGAGCTAGTTGGATTAGTATCCAAATG
GGAAATGAGAAAGTTATTTGCCCCTGTTATCATCATTCTTCTTACCCTTTTCCCTGGAGTAGTGAGCTTG
AAATCTGTAACCACAGTTATTGTTTTGGCCAACACGGCAGAAATAACCACTGTGAAAAATACTCCAAAAG
TGGTGTGCTGTAAGATGCAGGTGGTCTGGTTGAAATGTCCAATGAAGAGCAATGAGCAGAGAAAACAGAA
AGCTAGAGAGATGAGCAGGATGTAGCTGAGAATGTGGTTATTGGCTTTCACAATGGGAGTATCCTTGTAC
TTCACAAAAGTGACTAGGACTCGAATTGTGATGGCTGAGAAGGACAGGGCCATGCAGCCTAGAGCCATCC
CCAGTGTATCTTCATAAGCTAGAAATGACACAGTTCTTTGGAGGCACTGTGTTTGCTCTAAATTTACGTA
TGAATCATCTGGACATCACACACACTGTTCCATATCTGCTGGCAAACAACGATAAACCCTTATATATTAT
CATATTCTGTAGTTAATATTTTTGTTTGTATTATTCTGAGGATATATAAATAAATAATTTGATGTTGAGC
ATCTATTACATTTCTTACTGATATAGGGACCATTAACTTAATATGGATTTCTGTTCACCTATGCTTTTAG
ATGGAACAGATTATCATCACAGAGAATGGAACAAAAATGCTTATTAAACCAAGAACAAAGAAAAATGTGA
TTAATAATATTTATAATCTCAGATTATATTATTCTTCAAACCATAAATTTACTACAGACAGACAAAATAA
TTTGCAGATATAGTTGTTGATGCCATTTCATGTAAGACACTATGTACTGTGCTTTGAGAGTTGTGCACTG
TGTCTGTACCTATGCATAGGCACCAGAGCATATAATTACTTATGCAAAACCCATTCACATAAGGGAATAT
TGTCCTTGAAGAAGACAAAAGAGAGATCTCATAGATCTGTGCGTATCCCTCTTGTTGTATAATCTCTTTT
TTCCCAACTACACAGTCCATGGTTATGGATATTGATGGATATGGTGTGAAGGTTATGGGTATTGATATTC
ATCCTTATTTCCTTAGGTAGACAGTGATTACTAATAAGCACTATCCCATGTGTTGCTGCATTCTTGAAAT
ATCTGCCCTTGTTCAAACTTTTAGAAGAAGTCTTAATCCTTTAAGCCATGTAAGGTATTAAAATATATTT
CATTAAAGAACAACTGTTATCCTGAGCATCTGGTCTTTGTCAGGCACTAACTTGTGTTATAGAGAGAAAG
ATTGTGTACTGATAATGTAGTCAAGATTCTTTGTACAAACGATCAAAGAAGAATAAAGATCTGCAAAGAT
TATGGTTAAAATTATTGTTTTTAAAAGTGTTACACTGGGTTGGGTATTTAGCTCAGTGTTAGGGCGCTTG
CCTAGCAAGAGTAAGGCCCTAGGTTCCGTTTCCAGCTCCAAAAATAAGAAAATAAAAAAAAAAGTGTTAC
ACATGTATGATACCCTAAATATTTTCTGCATAATATAAAATCAGTAGTCACTATATTATGAGAAAAATGA
GATTTTTGTATAAGAAATTGCAGTTTATTTCCTAGGGTGCAAAATATATTGACATTATTCAATCATTATA
TTCTGAAAACTGGAGTTTTAGGTATTCATGTAGGCCATATCATATTTCTTGTTTTGAAAGAGACTATATT
TTTTGTCTATTTTTAAAAAAGTATTTTCAATACTTTTATTGAACAATTTTATCTTTCATGCAGACATGTA
CCTTTATCGTTGGAACCGTCGTTATCTGGGCACTGGACACAATCAAAGCAGCAGTCTCCTGTTTCATTCT
GATGGATTTTCCTGAATCAAGCAGTACATGTCACACTACACATGGAGCAGGGATCCTGAGGCAATGCACA
CAAACACATACACACACACACACACATATACACACAAACGCACACACACACACACACACAAAAGTGTGTG
TCAGTGTAGTTAATGTATATATAATATATACAATGACACATAGATTGATAGATATGACATTATCTGTCTT
GGCTATAAATATTCCTCTGATTATTATCATATATTACTTTCCAGTGCACTGGAATTTACACAATATTTAC
CATATCATGTAATATTATATGTAGCATGTCAGTTATAGCAATTAAATTATTTTTCTTCTTAAACTGGTTA
ATAGAAATGAAAGGTATTTGGCATCAGTTTCTCTCTCAAGATTTATAAGTAAAAAATAAATTAGAGCAGT
GAGTTGTATTGAGAGAGAAGGTACGCTTCACCAAGAAAGAGTTGTTCAAATGAATAAGAACAAAGTATGT
TATGTAAGACTCTCATACAATTAATGGACTTTTTCTAAGTTTAAATGAAAATCTTGAATCTCCATCCCAT
TCCCCTCTCTCAGCTTTTATGAGGGAGCTTCAACACCAACCTCCCCACTTTGGCATCCCTACTCTAATAT
TCCCCTATGCTAGGGCATCCAACTTCCACAAGATCCCTCCCACTGATTACAGAAACAGCAATCTTGTGCA
GAGGAAGGGAAACTGGGAATGGGGATAACATTTAAAATGTAATAAAATATATTGAACAATAAAATATATA
AATTAAAAGTAGCATTTGGTCTTCATCTCATGTTTACTATTTCAGTGCCTCATGTTTTAAATATATATAG
ATTGAAAAAATAACCATTGTGGCATATCTACCAATGTTCCTACTGTGGCCCATTCCAAGTCTTCAGATAT
ATGAAGTTGTTGAGTCTGTGTGAAATAAGGAAAATAACTTCCTATTTTGACTTTTAATCCAAGGCCTTGT
GGAAAATTACAAATGATGTAAATGTCATATTCTACACACTGATTTTCCCTGTGATTCATGTTTACCAGTT
CTCCAACGGGGTTACTGAATACACTGGTTTTCACTGAGGAAGCCACCTAAATGAGATGCATCATTAGATG
ATTACATATGCATATCAATGTAGGCAATGCTGAATTGAGAATGTACCATATTTTTTAATGTCTTTCAAAC
AAGACAGGTGTATGAAACTAATCACATGTAGTAAAATACATTATACCTCCTGAATCATTAAAAATTAATA
TAGTAATTAATGTTTGATTTTAAAACATGCTCCAAAAAATAATTACCAGAAAACAAGTAACATGGTGTGT
GTGTGTGTGTGTGTGTGTGTGTGTTTATGTGTGTGTGTGCATGTTTGTCAAAATATTATTTAGGAACTGA
AGCCACCTATGTAAGAAATAAGTAGAAGTCTAAAATTCTAGAAGTTGTGGAAATAAAGAATGGTAGTAGG
TATTTTATATGCATACTGTATACATATATTAAATAAACAGAAACTTAATAAAATGCGTACTCATAGTCAT
TTGCGATTTCATAAATAATTATTAATTTAAAAGAATAACTATTAATCAAAGCACATGTACTTATTCTTGA
GAAACTATTCTTGAGAAAAATTTTCTACCCTAGTCAATACTTAAGGTTTTCACTCATCTCCTATTTTAAA
TTTGACGTCATGTGGAAAAATGTTGAAACACATTTTCACAAAATACACTGATATTCATAAAAATATATTG
TCTCCTATTAAAAGATCACTGTGCATGATATATATACATGTAAAAGATTCATTTGAGAGTTTTGCAGTGT
TGAGATCTTTAGTCTAATAGAATAATCTCTAAAATATATGTGAGCTTCTCAGGGGCATGAGAGAGCATAT
TGATATATCTAATTATAATGAATACATGAAGCTTTACCTGCTGACAGTCAATGAACAATCCTTTGGCTTT
TGCCAATTTCTGAGACTGTACTTGTTGTAAAATGAAGTCATGGTAAGTGTGGGCCACAGCATACACAACA
TTATACAAATTGGAACCATCTTCACTCAGGACCATGTCAAATGTGCGCTGTGCTAAGCAATGTATTGTTG
AAAGTAAAATAATCCATTTTAACATTGTTCTTTGAGATTGCACAGTTAAAATGATTACACACCAGCATAG
ACTGTGAAATGTCTACTGGATTCATAGACGTGTTTATTGTTTGCATAAAATTTCTGAACTCAGCAACGTC
ACTGTGGTGGTGTACAAAAAGGACAATCCCATGAAAGTAATCAAAGATGAAATCTTGTATATTTGTGATA
ACATCCCATTGCGAGGTTGTGATACAGATTCTCTGAGCACCTAAGTTTCCCCATCTCCTATAGCTGACTT
CTAGAGTAGAGTTCATTTCATCATAAATGATAACAATTTTTGCTTTAGATGTCATAAGTTGTTGGTCATA
AACCTTAACCCTTGCCATGTATAGTTGCATGTTTTCTGGGATCATATTCACAAAAGCTAAACAGACCGCA
TGCCTTTGCATTTCTTTTCTCAAGTCCGAGAGAAACTGAGTACCTTGGTCATCATCTGTAATGGCCATTC
CTATCCAATTCCATTTACAATGAAGCATCAGGGATGTCATGCCATGGGACAAACACTTGTCCTTTGATGC
CAACTGATGGACATAGGGAAACTTGTCATTGCCACTCAGGTTAGGGTTAAATGGTCCAAAGAAGATCTGA
AAAGTCTGTAAGAGAGGATGAAATATCCCCTGAGAAATATTATTGTTAGGATGTTTGGAGTCATGTACAA
TTAATGTTACTCACCATTCATAACTTAGTTTAAGGATAGAATGATTACATTACAAATATTATATATTTTC
CTATTATATTCTAGAAAATTCTTCACAAGTCTGAGTATTCAGTTTTGCCTGTTAGATCAGTAATTTGAAC
AACAGATTATTAATATATATATATATATATATATATATATATATATATATATATTTGTGTGTGTGTTTAT
GTATGTGTGTGTGTGTGTGTGTTGTGTTCGTGTGTGTAACAGCATACTCAAAAATGCGTGGGGTCCAAGT
TTTCTTGTAGGCACATGTAAAGGTAGTTTTAAAGTTGTTAATTCATACAGTGTCTCACATTCTTACCCTT
GGAGCTTTGGAATTAATTGCCAGTTTTAAGAATGTTTTCCATAATGGTCCTGTAAGCTATACATACATGT
TGTCTCCAATCTACAGATAAAATTAGTAAAATCCAAATCTTTGCTTGATTGTGAATATACTTAATTCACA
ATTCCCAATGTATCTTCACACATACCAAAAATGATTTAAAATAACAAAGACATGTTGGATAAAAGATGAG
GATTCTTGTTGATCTCATCAGTAGCAAAAAAACATAACCAGAAAAAACTCCTATTTTCTTTCTGGTATTC
AAAAACTAAGCATAGTGATGATTAAAGAGGTGTTAGAAACGTAAAATTTCAATTGTACTATGATAAATAT
ATTTGTCCTCCTAGATTTTCTCTGTTATATTGATCAAAAAAGTAAAAGAAATAGTAAACATCAATATCAT
ACTGTTAATAAGTTTAATATGTGACTGAGTATTTGCATGACTAGACCAAAAATTAATCTAATAAAAAATA
GAATGAAGCTAGGCAGGCTATTTCCCTATTCAGTGACAACTTCAGAATGACAGGAGGGGCTCATTTAAAT
AGCATTTATAAAGCACGATATATGTATATTCATAAGTGTATATGTAATAATAATAAGTGGAAGCAAGTAC
AACAGACCTCCCTACTCCCACTCATATATATTTCAGTATATGAATTTATGCACAACTTTTAAGACCAAAA
TAAGATAACCTTTAAATAGAGGCCTTTGATGCGTGCTCAGACAGGAAGCATCGACAGATATTGGAGGATA
GGCAGTGGTGCAGTTTCATCGCACTTAAATTTTGCCAAAGGTGGGAAATGCGAATTCAGGGCAAATGAGA
ACTCATATTTCACTATATGTTATCCACAGAGTCAACAGATATTTTATTTTCCAGCTTTGTGAATTAGAAC
GCAGTTTAGTAACACTAAGCTAAACTGTGACATATTTGAAAGTATTAAAATAGTGATTGATGTTATAATT
ATTTTTCAGTGGTTCCCTAGGTTACAGGGAGAAAAACACAATGGAATCTGACAATTTTTTGTCAGAGCTA
TATATTTCTAATTCATGACATTGAAAGAGAGAATGTTAATGACTTACCTAAAATTAATGTAATTAAGAAG
TTTATTATAAAATTTTTCTTCAATAGGTCATTCGATTGTAAAATGTATAAAACCACAGTCATTTTGCAAA
TCTCCATCATTATCTTCACTATTCTTTATCCTCCAAAAGCAATTGGGTTCAGTCAAACTGCACAAGAATA
GCGAAAACTTCAGGAACCAAAAGGCAACAGTGAACCCACACAGCATCTTCATGTCTGCTAGGATCTAGCC
TGGAGCAGCTGTGAAACCTGTTTTTTATGTGTACAAACATAACACCCACATTTACATGTATGTGTTTTTT
CTAAGACTTCTGCTGTCTGGAGATTCACTTAATTATATTCAAGAGTTCCTTCCCATTCATCCTATGTTCT
GCTCCCTGGATATAGTGGGAAAATTCTGGCCTCAAGCACTACTAGATCTGAGTTCTGAAAACTTTTGATC
AAAACATTTCCAAAACCATGTTTTGAAGATCATGTTCTCCATCAAAACCGCCATGATTTCATTCATATCT
GTGACACAAATCTTTCAAGGGAAAATATTCTTTTGGACAGCTTGAACCAGATCACGTGTAAACAGCCGTA
TGTGTGAACCCAATTGATTTCATCAGAACTTCTATAGTAAGACTAGAATTGAGAAGTTATAAATGTTCCA
TATCATTAAGGGTTTGACTTGAATCATGGGACATTTTGCCTTCCATTTTCTATTGAAGGGAATCACAGTC
TCACAGGGAACAATGAGTCAGGAGTAGACCATTTTCTCTCTTCATTCCCTATTGTATGAAATTCATGTTT
CCAAAATCTCCTCAATCTTCCTATGGTTCCTTTTATCTGGAAAAGGTGTAATTATGTTAAATCCAATAAT
GCCTGGAATTATACAGATTCAATATCCATGCTGTCCGATATCTGTTCCAGTGCAGACATTTAATGAGTTT
TAATGCTGATCGATTGCCTGATAATCAGTCCTTGACAGTCAATGCCATTTGTTAAAACATTTTTTTTGGT
TGAGTCTGTTCATACCTCATTATGATGAATGAGAACAATTGCATATGTTTTATTTGAAGGAATGAAACAA
TTTATGTGTCATTTATGACAGAGAATTTTATTGCTAATATTAATAAATACATTATATCATATTTATTTTT
GTCTAGTTGGTATTTGTTTTGATATAGTCCTGTCATATTTGATATTGCAACAACATAGATTTATGTCTGA
TATGTTCACATATGTAACTTGTTTACATTATAATGAGTGACACGGCTGGAGAATTGATTTGCTTTATAAC
TTTTGAAATGCCTTATTCTTATGTCCATAAGAGCCACACTGAATTCTATTCCAATAGAAATAAAGTGGAA
ATTTTACTCAATTTTCAGGATAATTTTTACTTCCCTGGCTTACAATAAAATCTTATTATGGGGTTTATTA
ACTTTACTACTCACTATGGATTTAAATTTGTTCCATATTTTGGTAAATTATGTCTTTGACAGTATAAGTA
TTTTTTCAGTACCTTAGCACACCTAAAAATGGGTAAATAGAATGTCCTAATGGGAATTTCCGTCCTTTTC
TATACTCTGTGGTAATGCCATGTTAAATGATTTGGGAACATGCATGGAGGCTGACTCTTTCACTCTGTTG
TGACTGCAATTAAAATGCCATCCTGAGCCATGTGACCACTTTGGAACTTATTTGGTGCTCATATGCATTG
GACTGAGATCCATACTGTTGTCATTATATCAAGCATAGTGGTGAAATATGCAGATTTTTTAGTAATATCG
AATTTGCTTTTGTCAAGTTTGACAGGTGAAGCTCCATATTGTTTTCACAAGATACAATCTTTATGTTATT
TGGAACACAAATAGTACTTCAGAAATCTCTTTCTCGGGGTTGGGGATTTAGCTCAGTGGTAGAGCGCTTG
CCTAGGAAGCGCAAGGCCTTGGGTTCGGTCCCCAGCTCCGAAAAATAGAACCAAAAAAAAAAAAAAAAAA
AGAAAGAAATCTCTTTCTCTTTTTGCCTAAATCACATGTTATAGGCTTGATAGGATGAAAAGAATGCACT
CACACACTACAGTGTCCCTCTTGATTATTAAGGATATCTTTGGTTCATTTGTTTCCTTTATGTCATACTA
TTGGATGGCCATCTTAATATTTGCACTATAATATTTGATTGGTATATAAAATAAAAATTTGCTTTCATAT
TTAAGAGAGAATATTCCATTGTCTCCTTCTAGTTTGTTGTCCCTTTATTTCTTGTGGAATTATATATCTG
ATTCCTTGCTATGTTACGTAGAACATGTGACAGCCTCTATTTAATTTCATTTCCTAGAATAATATTACAA
GTATTGGTGAAGTTCTTTCATTAAATGTTTGATATTATTCATTAGAAAGACGTTCTTTTGCTGCTTGTTG
CCCATAAATCCTATGCTGATTTTTGTTTCTTCAATCACTTAGAACTTAGTTTGATACATTACTGAGATAA
GAGGTAGTCAAGCATTGAAGAAATTTTGAGTATCTGAACTGAATTTTGTCCATGGATAGAAAGGCTTCTT
CTTTCATGACAAAAGTATGAAATAACAAAGATCATTGATTAAGCACAAATATTTGCAAGGCACTGTGATG
TCCCTTGTATATGCATGCACCAATAAATATAACTTCAGTATCTTCATTGAAATGGAAGAGCATGTCAGTC
AAATATAATGACCCTGATTTATGTAGGAAAGAAACATTCCATTTAGTTTATTGAAACAAATGTAACTAGT
TATTGCTCAATTAAAATAGGATTTTTAACACAATGCATCATAACTGATATGACATATTACTTATGTAACA
CTAAAAGTACATAGTTAGGCAGAGTTATGCTGATGATTTTTCCATGTTGTCCCATTATAAACTTTTTTTT
CTCTCTTTAATGATTTTTCCATTTTTTTTGGTTATTTTATTTACTTACATTTTTCCCTACATCTTAATTG
AATTGGGTATTTCTTTTTGTTCATCTTTATTAACTGAGTATTTGTTGTTTACACTTTTATTGTTATCCCC
TTTCCCAGTTTCTGAGACAACATCCCCCTAGCCCTTCCCACTCCCCTTCTCCTTGTGTGTTCCCCTCCCC
ATCCTCACCCATTTACTGCCCTCCCTGCAACAATCACGTTCACTGGGGCTTCAGTCTTGGCAGGACCAAG
GGCTTCCTCTTCTACTGGTGCTCTTACTAGTCTATTCATTGCTACCTATGAGGTTGGAGACCAGGGTCAG
TCCATGTATAGTCTTTGGGTAGAGGCTCAGTCCCTGGTAGCTCTGGTTGTTTGGCATTGTTGTACATATG
GGGTCTCGAGCCCCTTCAAGCTCTTCCCCTCCTTTCTCTGGTTCCTTCAACGGGGGTCTCTTCACACTTC
AGTGGCTTGCTACTGGCATTCATCTATGTATTTTCCATATTCTGGCTGTGCCTCTCAGGAGAGATCTATA
TCCGGTTCCTGTCGGCCTCCACTTCTTTGCTTCATCCATCTTGTCTAGTTTGGTGGTTGTATATGTATGG
GTCACATGTGGGGCAGGCTCTGGGTGTTCCTTCTGCCTCTGTTCTACAATTTGCCCCCCTATTCCATGCC
AAGCATTTTATTGCTCCCCTTTTAAAGAAGGATTGAAGCATTCGAATTTTGGTCATCATTCTTGAGTTTC
ATGTGTTCTGTGCATCCAGGGCATTTCAACCGTTTGGGCTAATAGCCACTTATCAATGAGTACATACCAT
GTTTGTTTTTCTGTGATTGGGTTACCTCACTCAGAATGATATTTTCCAGTTCCTTCCATTTGCCCATGAA
TTTCATAAAGTCATTGTTTTTGATAGCTGAGTAATATTCCATTGTGTAGATATACCACATTTTCTGTATC
CATTCTACCTTTGAAAGGCACCTGGGATCTATCCGCTTCTGGCTATTATGTATTAGCCTGCTATAAACAT
AGTCGAGCGTGTGTCTTTGTTGTATGTTGGGGCATCGTTTGGTATATACCCAAGAGAGGTATAACTGGGT
TCTCAGGTAGTTCAATGTCCAATTTTCTGAGGAACCTCCAGACTGATCTCCAAAATGCTTTTACCAGTCT
GCAATCCCACCAACAATGGATGAGTTTTCCTCCTATTCTACATCCTCGCCAGCATCTGCTGTGACCTGTT
TTTGATTTTAGCCATTCTCACTGATGTGAGGTGAAATCTCAGGTTTGTGTTGATTGGCATGTCCCTCTTG
GATAAAGATGTTGAAATTTTTTTTAGGTGTTTCTCAACCATTCATCATTCCTCAGTTGTGAATTCTTTGT
TTAGCTCTGAACCCCATTTTTTAATAGGGTTATTTGTCTCCCTGCAGTGTAACTTCTTGTGTTCTTTGTA
TATTTTGGATATAAGCCCTCTATCTTTTGTAGGATGGGTAAAGATCTTTTCCCAATCTGTTGGTTGACAT
GTTGTCCTAACCAGAGTGTCCTTTGCCTTAGAGAAGCTTTGCAGTTTTATGAGGTCCCATTTGTCAATTC
TTGATCTTAGATCATAAGCCATTGGTGTATTGTTCAGGAAATTTTCTCCAGTGCCCATGTGTTCGAGATA
AGTTAGTTATTTTTACACAGTTCTTTTTGTTTGTGTGTGTACACAGTTCCTTGTCGACAACAACTTTTTT
GTTTTCCTCAGTGAGGACTGTTGCTCATTTGTGAGTCTTCATGAACTCAATGTGAAATGGTTAAAAATAT
TTATCCTGTTAGAATAAGCTGCATCTTTTTAACAACTCTTTAAAAAGAAGAAAAACGAAAGCAAATCTCT
GACTTTAAAGATGACTTACATGAATTCACATTGTTTACCAAGTTGTGGTTTAAGAACACCACTTAAGAGG
CAAAATAAGCTTGGTTTATATTAAAAAAAAAAGTTTTCGGAGCTGCAGAGGAACGGCCTTGAAAGATGCT
ACTGACATGGAGCCTCAGCCCATGAGGAAGACAACAGAATACAGAAATCTTCTTGTTCCTGCTAGAGCTA
TGGCAGCGCATCCCTGTGATCCTGATACTTGGGGAACTGACATAAGAGAGCCTGGAGTTTGAGGCTACAA
AGGGAGGCATTGTGGTTTCTCATTACCAAGCCCAGTGAAACACAAAACAGTACAACTCAGAAATTCATCT
CTCCTGCTCTTGCAGTTGCAAGGGGAAAAGGGATGTAGCTTTGGACAGTTCTCAAGTTTCTTATGAGTCT
CCATTCTCCAGCTCTGAGCCCAGTCTCACCAGTTTGTTGGATGTGAATTGTATGATCCCAAATTGATGTG
CAAAAACTTTTTCCTATAATCCAGCTTTTCATCAAAGCCACATCAGAACCAAAATGTAAACAAAAAGCCA
CGGCTTCTTAAAAACTTTTACTGCTTTCATTTTCAAGGGCTCAGGCCACCATCAAGGTGAATAAAGCTGG
GGTGAGCATGCAAAAGTCTCAGAGGTATTGGTCCTGTACTGGGAAGATCTTTTCAGATACCGCTGTAAGA
TTCTGGACTCATTTGCAGGGGATAGACAGGTGGGACTCTTTATCCTAGTATCTAGATGTGAAAATGGCAC
TTCCAACTCCTGTTTGGGGATGGCTTTCCCAGGGAGATTGGCTCAGTGGTCGAGAGTATTGGCTGTTCTC
ACAAAGGACCCAAGTTCAATTCTAATAAGTACCTGTCAACTCACAACAGAGATGATCTGACACCTTCTTT
GGCTTTTTAAGCATCAGACATTCATGTGGACACCACATACATTCAGACAAAATACCCACTCACATTACAT
ACATAAAAACTGACCATCAAATAAATAAATATAATGTGTGCAACCTGAAAAAAAAAGTGGCTGTTTAAAA
TAAAGAGAAATCCAATGATAAAGTATATCCCGACCATTGAGAAGTTACTGCTATGGACACTTTATCTGAG
CTCCTCCTCAGTAGTGAAGGGTGAGCTGTCACTGAAGTATGACAATGTTTTGTTTCCTACTTGCTTCACT
CAACCTTCTGTAACTTTCCATACAGCACAGTTCCACCTGTTAGAATTGATGTTTGATAAAAAGTGTAGAG
AACCTTTCCATGCTACTTGCTTCAAGACACTTGGCAGGAATCTCACATTATCAGAACAAAAGAAAAATCC
TGGGGAAGAAATCTTGCTTTGGTCTTGAACTAAGAAAATAGGCCCTGATTAAGAACATTTACATTTGAGT
TAATGCAAAGCTCAGAGCAGGCTCAGCTGAAGCTTGTGTGGCTGTCCTTTAGTATTAGTCATCCTGATTA
GTCCCTAATGGATTTTACAGGATTTTATCATCTCAACTCAGAATTGATCTGGTAATTCTGCATGTAATTA
AAGTGACATAAAAGCAGACTGATTAAAATAAAGCTATTTCAGCCTCAGAACTGGCTGGAGTAATGTTAAA
TGTTGTCTATTTGTCTTTTTTCTTTTTATTCCTCACCCCTGCCCTCGAGAACTTGTTGAATGACTGAGCT
GGCTTGGTCAAAAAAGCCAAGGATATGATTTATAGAGTGTACAGGGAGGGCATACATCAGCTGGCACATG
CAGAGGCATCCTCCCCTGCACACCCAGACACCAGTCATATGATGGGTACTAGTATAGAATAAAGTTTAAT
TAGGGGCATGTGAAGGGGAGTTGAGATGGGAGGACAGGCAGAGAAAAGGAGGAGACAGAGAGAGCAGAGG
AGGGGTGAAAGACTAAAGACTGAGGCGGGGAGGGAAAGAGAGAGAGAGAGAGAGAGAGAGAGAGAGAGAG
AGAGAGAGAGAGAGAGGAGGGAAGAGAAGAGGAGAGGATGCTGGCTGGGAACATGTGAAGAGAGATGGGT
GAGGGGAAGGAGAGAAAAGTTAAAGGGGTCTGGGAGAGCATGGGGGTTAGAGAATCAGAGAAAGGAAGAG
AGTCCAAATAGTCCCTTTTATAGCAAGCCAGGTCTACCTGGCTGTTGCTAGGTAACTGTTGGGTGGAGTG
TAGAATGATTGCCAACATTAACATTAATTCTGGTCCCAGTGCAAATGTCTGCATCAAGTTCTCAAAATAT
CCTTTGATGATCCATTTGTTCAGACACACCCAGATTCCAAATCTTGTTTTGCCTCAGGACACAGCTCCTT
AGAAACATGCAAGACTTGGCCTGCTGCTGCTGCTGAATGGCCTGCTTCTACCTTCTATTCTGCAACACTG
ACTAGAGGCTAAGATTCATTCTTAGGCATTGTGACGATTGAGTCTTTACAAAATATATTATTTATTCACC
TTTACCTGATGAGCTTGTTGGTCCAGTCTGAGCTTTCACTGAACCCTTAGTCACTCTTTCACCACCAGTC
ACAAGAAAACAATCTCTGCAGTGTTACTTTAGGTCCTACGTGACTTTCTAGTTCCCAATAACTAAACATT
TTAACTAGAATTCAACATAATAACTAAATTGCTAAATTTAATAGGAATTACAGAATGTGAGCTTCTCTGA
TTCTATCTTGCTTTCCATATTCTTAATTAACCGTCTTCTCTACAGTAGAATGGTCATCATTTGAATCTAT
TTGGTTTTCTTAAGATACATTTTTAGCAAGATTTTAGGAAGTTTGGATGTTTAATTTGCTCCTCAAATAC
CAATATTCAAACTAGGAAGTGAGTGTTCTATAAAATTCAAATGAGAACTCACTCAATAGATTTTTTAAAA
ATGCTTTTGAATAATTCAAAGCTGTTTCTACCTCCTTCTTTGAAGGCCTCAGAATTCTTGGGAGGCCTTT
TATTTTCCTAATGAGAAGCAGACTATGGTGTAGCAGTGGATTCACTGACACTGTCTCTCTCTCCTCTTGC
TGTACCTTTGATGCAGATACCTGAAGCTTTGAAGGAGCTGAATTGTAGAGTTTCCTGTGTCTTTCAGAGG
AGAAGAAAATACCATCCAGAATCATTGTTCAATCGCAGGCAAGTGCTTGTCACAAGTGTCATGCTGGTTT
TCATCTGAAAGGCAGCAGAGAAGCATCATCATGGTGTCCCTACTCTAAAGACAAAATGCAAGTCTGGACA
TGCTGGTTACATCCCACACTCCCCCTGCTGGCTTATCCTGCTGCATAGGACATCATCTGTAATTGGAACA
CCTCAGTCTCCAGTAATGGTTCTTCACGTCTCATGTCATGTACTTTTCAGATCATCAAGCTCCTCTTCAG
GATACTAAGGCTGGAGACTGTAAGGCATGTGCACATCCACTGTATCCTCAAAGGATTCAGTCCTTCATGA
GTTCTAGGTTACCTTCATGGTTCTCATTTTTCTTGTTATCCTCTATGACTGGAGATATACTCTGATTGCC
ATTCTAGCAGATCTTTAATAAGGTTCAGGCTCAAAACGAGAACCAAGGAAAGTGACTGATGGTGCTGGTG
GATAGGAAATATCCAATAGCCAGCAACATAGAAACTTCACAGGACTCTGTGGACTGTGTGGATGACAATG
CACATCCTTTAAATCTAATCCCCAAGTTTCAGCTACTTCTGTTTGCTATAGTGAATGGTGTGAGCTTTGT
CTAGTTTACTACCAGGCACAGATGGAATTCTTAGAAAACTCTCTTAGAAAACATTTAGACATGTGTAGAA
ATCAAGAAGTAAAGATTGAGTGTTTTGAAAGATAGGAATCCTGCCAATGGAATGATGCAAGCCCAGTGTT
TGCTTCCTCCATGTAGTTCTCCTTTCCTTCACGATTATCTCTGCCTTCCTTTGAAGTGTGACCTACAGCA
AGTAATTTGCCTTCCAAAGCCTCTGACTTACAGATCAATGAAGGAAAACTATGAATTTTAGTTTCAAGTA
ATAAGTATTAGACTTCTTCAAAGAAAAATAACCAATTGTATATGTCTCTCTCTGGCTGTGTGCTCTGTAT
ACACAGTCATATGATGCACAATGTTTTTGTCTATAGTGTATTTCACAATTAATCTACAAAACAGCCTAGG
AACAGCTTTCTCTGTCTTTATTCCAACCCTTGACTTACATATGGCTCTCTATGTGTGTCTACATGTAAAG
CGAGTGTTATGTTTGAAAGAAATTTCAAAACTGAAGAGCTCACAGTTCAGATTGTAGTCTGCCTAACAAA
CTGAGAATCAAAAATATCACTGACAGATCAATCACCCAAATCAATCTAGGAATCAACCTTCATCTTTATT
CCTCATTCTATTAAGCCAGCAACTGACCAGCTGTTTCTCTCTCTCTCTCTCTCTCTCTCTCTCTCTCTCA
CACACACACACACACACACACACACACACAGGATCTTTTATGTGCTTCAGTTAGTCCACCAGTGTGGATG
CTACGCTCTTTAGGACACTCTTCCAGATACAGTCAGACATACTGTTTAGTCAACTCCTGGGTATCCCATG
CCTGACCAAGTTGACATGAAATTACTAATCACAGGATATTCCCCAAACATAATGGTCTCAAGAACAGGAA
CTGAAAATTAGCAAAGCTTTATGTCTCAATTCTAAAACTGATGGTATCAATAAGTTTTCTGTTAAATTCT
AGACTATGTATAAACTAAACTTGTACTGAGATGCTGATGCTGCAATTAGAAGTGGGAAGAAGAGGGTTGG
GGATTTAGCTCAGCAGTAGAGCACTTGCCTAGCAACTGCAAGGCCCTGGGTTCGGTCCCCAGCTCCGAAA
AAAAGAAAAAAAAAGAAGTGGGAAGAAGTCATTTTTGAATCACAAAATGAGGATTTAAATTTACTAAGCC
AACCTGACGGTCTAACTGCAGAAGTAGAGACTAAGAATCAACCATCCAGTCATATGTCTGAAACACAGAA
CACAGTAGAACTGCTACCTCTCTCTGTCCAATACTAGAAACAAACAAACAAAAATGGTAACTTGAATATG
TGGCAACTGAAAGCACGAAGCCCAGAAGTGTAATTGATAAGATATGAAGTTCTAAGTATTGTAAGACTCA
GCTCTGGTCTCTTTCTTGTGAGCAGTCCACCTTTAAGTAGGGATTACTCACGGAAACCCAAAGTGACCTG
TCCTGTAGACAAACTTCCCTGCACCTGAGATCAGGGGAAGCCCTGCTTAAATGTTTGCCCTAAGCAATGG
TTAGGGGCTTCATACAGGCTGTCTCACATAGCTAGGATGCATATACTAGGTTTTGAGGGGCTGTCATTGA
AGAAGTGATGGAGACAGAACTGGTTCATCAGAAACTAGATTGGCCACACACCTCTGTGAGAATCCTCGCA
CAGAGCACTACGGCGTTGGGGTGGAGACTTGTAAGATAATGGCAGAGGGTGTGAGGATGTGAGTCTCAAA
TTTTCTCTGTTATCTATTGAAGTCAGCAGAGTCTGGCCACCATGTACTCATGTAGTTAAGAGATAGAGAC
AATTACATAGAAATAGTGTCACAGAAGCTTTTGTTATAAGGGGAACATGAAAACAGAAAGGGTATAAAAG
CATTTGGAAAGTAAACACAGTGGAAAGTGCATCAGAGCCTGCGTGTCCTACTCATTCCCCAAACCACATG
TGATGAAATGGTATAAGATGAAGATGTCACTTTGGGAGGCAGCATTGAGGATGCTACTTGCCTGCAGTTT
ACATCTTGAAAGAAAAATAGAGGAGTTTCATATCCAATCCTTCTATGCTATACAGAGTTTAGCAGTGGAG
TGGATAGCTACTGCTGCGGGAATTGTGCCTGCAGGCTTCATGAATAAATTCTGCTTGGATTATACTGCTA
GAAAACCCTCTGCACTCCAGTCCCCAGGCAATGAAACATAGAAACAAATAGTCTAAACTTTTTAATAAAA
TTGGTTCTTCTTCTCTCCCTCCCTCTCTCCCTCTCCCTCTCCCTCTCCCTCCCACCTTCCCTCTCTTCCT
CTCTTCTGCCTCCCCCCCTTTTGCTGGAGGCTGGATTTTTCAGTGATGTAAGAACTTTTCCTGAGTATAG
ATCAGCCTGGTTTCAAAGTCAAGCAATCTGCCTACCTACCTCTGTCTCCAGAGTGCTTGGCTGAAAGATT
TATTATCATTTCTTGTTCTTTAACATTATTTTATTGTTGTCAAAAGATAAAATAGAATTCATATTTATTT
TTTGAGTGAAATTTTGATGCTTGGCAAAATTCGTTTGACTTTCTAAGTAGTTTCTCTGTAAGTCTAGAAT
GAAATAAAAATGAGTTGTTGAAAATGAGAAAGCTACAGATGCCTTTCCTTCCCTAGGTGTTGCTTTGATG
TTCTACTGGAAATACAATTGTGGTGATGAGAGTACTTACCAGGGCTTCCTTTATCCAGACAGGAAAACCC
TAAAGATCTCAAGGAAGTCTGTATTGTTTTCAGCGTTCAGGAATGAGAGGTGTCTTATTATCTTTAGTGT
GATGTTTTCTCCCATTTTGTACTAGGAGTTTTCCTACATGTTATATTCTGGTTCTCAAGTTGGAGTGTAG
TTTTACTTAGCCTTTGCTCTTGGCAAATGGTGTTTTTTAATTCCATTTATATCTCAGTCTCTACCTTAAA
TCATAGGATTGAAAGCCTTTGCCTCACACTTAAAAATGAACGTGAAACACTACTTGTTTTTTAACATTTG
TTCCAAAATTTAATAATAGTTGGTAAATTACTGTGTATAGACTATCCTCGTGGACTCTTTGAAAAGTAGT
TTCCCATTAACATCCCAGCACTGTTTAAATTTGGCAAATGATAAAGGAACAGGTTTGCAGAGATTACAAT
ACTTGATTGTCTCACATGGTTTAAAAGGAACCAGAATTTTTACTTCCCTTTGATTCATGACCCAGGTCTT
AAGGCTTGTGAGCTTCATTTTAAACAGACAAATTTTGCATTTCTGCCATTTATTTGTAAGTGTGTGTTCC
TCAAACTACTGGCAGTATTATATTATTTCTGCTTAAGAGGATGTTGTCTGATTCCTGGCAGCTGCAGTGA
CTGGTGTTTGCAGGATGCTGGGATTTGGACTCCAGGCCTTACGATGCCACAGCAAATTTTTTCAACCAGG
GAAACATCTTTCTAGTCATCAGAGCTGCAGTTTATAAAGAGACAAACATATATTTAAACATGGAAACTAA
GGAAGGGGAAACACACGTGCAAGCATGACAGGCATGAGAGAAGGAGAGGCAGATGTGGGGAAGTGAGCCG
TGTAAACACAGGACAGAATTAAGTGGGGGCAAAGAAGGTGATTTGATAAACCTTTAATTAATTAATTAAT
TAATTAATTAATTAATCTGTTAATGCATTATCGTATTCACTGTGCATATGTCTATATGTGTTAGTGTGCA
TTTATGGAGGTCAGAAGCCAATGACTGAGGAGGTCATCCTCTTACCACATGGATTTTTGATAGAAATTGG
ATCCCCATGGTTGAAGACAAGTTCCTTATCCCCCTTTTAAAAATTACATTTATTATTTGTGTGTGTAGGG
GGCAAGAGTTGTGTTTATAGATGTTGTAGATATTATTTAATCCAAACCCAGGGTTTCTCCCCTTTCTCTG
ACCACTCAGTTTCCAGATAAAAGACATCCACAAGCTTTATGTTTACATTAAGCCTTAATCAGCACAGGAG
CTGGGCAGATATGGAATCTCTGGCTGTTATGTCTGTTTCCCAGCTAATGTTCACACTTTATAATTTGCTG
TGTTTCATCTGGATTACTCTTAACTCCAATTAGCCAACCCACGTCGCTTCACCTATTTTACCACTTGTGG
TTCTTCTCTGATGCCAGAAGTCCTGGGATGCTAAACCCTGCCTGTGTGTCTTCTGCCCAGCTGTTGACTG
TTGGCCTCTTTATTCACCTATTCTCCAAAATAATTTGGAGACACAAGTTTACATAGTATCACCTGGGTCT
ACATGTGAACTCTCTGGTCTCTGGGACAATCAGGCCTTGCAGGTCTGCAGTTAGCATTACAATACAGAGC
AGCTGAGAAACCCCAAAGAATGGAGGTCAGGGGTGGCTGGTACGAGTCAGGTTCCCATGTATGTCCCAGG
TATTGAACTGATTATGTCAGGCTGTGCCACACAAGAACCCTTACCCATTGAGCTATCTTCCACGCTCATG
AAAAACCTTTTACAGGCTAACTTGGTATATGGCTCTGCATATTTGAGCTTGCATGTGTGGAGGCCAGAGG
ACTACTTTAGGTGTTACTCTTCAGGTGCCATCCACCATTTTTATAAAACAGGAGTATTCATTGACTTGCC
ACCAAATCAGGTTTCTTTATTGTTGTTGTTATTTTAATTGGCTTACTTTGTCTGGACTGAAGTTTATCAT
CTGAGTTTCTGTCTCCATGACTTTCCATGTGAGTAGCAGAGGACAAAAGAAAATGTCTGTGATTTATGTG
TGTATTGTATATGATTGTGCGTGAGTCTAGTATACAAGTGAACCGGAATGTTGCTTTCTGGCTCAGTCTT
GCTTGGTCACACTCAAGGTTTAAGGGGAACTTCTTGAAGGTTCAGTTATAAAACAAAGGTTGTATAGTTC
TCTAAAGTCCCTGACTCTTACCTCTGAGATTACTAAGAATTTTTCTTCCTTTCAATTATCCCATTTTAGG
CACAGTCTGAATTATGTAGCTGAAATGTGGAACAATTTACTAATACTAAATTACTAAGTGTTCTTAAGTT
AATTGGGGCACAGACCAAGGTATTGGAAAAGACTAGATCTGGTGTAAATACTGAGACTTTTTCCTTGCCT
GTGAAAGCCCAAAAGTAGGCAGCCAATCCACAGAGGGCAGCATTTCTCTGGCTATTCAGGGCCAATGGTC
CCTCTGTCTGCTAGCCATTTTCTAGGGATAAGGGTTGACACTATTTTTCTTTAATTTAGAGAAATGTCAT
GAGGCAACTGCTCCTAGCTTACCAGCTGCAGTGCACCCTAAGATGGTAAGATCATTCTCACCACACTGAG
ATACTAAGGAGGGATACTGAGGAGGCAACTTCCTCAAGCAGAGGATCCTCATGCTCTGCCTGCCAAATCA
GCTGTAAACCTGAGGACATGGACTTCCTGGTCATTTTCTCATGAGAAAGTAACTTTGTTTATAGACTAAT
TAGACAGCAGCAACTCTAATACATCTAAGAGTTGGACTGTTGACAGATTTCTCAGTCTCCACGGAGGTTC
GGGTCACTTTGATAAAAGATGTTCTATTGCTAGAGAAATAGTTTCTGGCGACAACTAGAAACAGTGGGAA
TCTTTTATCCTGCTTTTCCTTTAAAAGAAGTTGAAACTGAATAAACTGTACATTGGATGACTGGGCTGTG
TAACCACTGTGTCCAGGTTAATGCAACCCTCACTTGGGACCTCAATGTACCAAACTGTAGTGAATTAATT
AATCATCTTTGGCTCCGTAGTACAGTCATGGCACCTGCCCAAGAGTTTTCTGGCTTCAAGAATGAAAGAC
AGACAGACAAACACACACACACACACACATACACACACACACACACACACACACACACACACATATTCAA
TGTCAGGACATTTCTAACCTTCCTGACAGCTACCATCTCCCTTCTACCCAGCATCCCAGGTTTAACACCT
TTTACATCTGTTTTATCTTTGGTGCCCTGTTACCTTCTGGGAAACACCCCATTCCCCAATAGGGTTCTAT
TCCCTTTCATCTACATTGTAGGCTGCTTTCTCTCCTTAGCTCTTCACTCTGATCCTTCTAACCCTGGATC
ATGGTGATTCGCTTCATCCTCCCCTCTCTCCCCATCCCTTGCCCTGTCTTTCTCTCTTTCTGCCCAGCTA
TTGGCTATGGCAACTCTTTATTATCAGTTGTAGCTCTCAGGGACTGTCATGTCTGGAAATGTGGAATTTT
GGGAGCCAAAATAAAACAATTCCCAAGATCAGATATTGTTACTTTACACATACATTCTTGATATTGAATA
AAGAAACTATATTTAAGAATATAGGAATTCGATCCTCAGTTCTAGGGAGGGTAAACATAAACAAGAAAAT
GGCAGACATTTTGACTGTGGCCTCTGTTCATAAGTTGCTGGCTAGAAATTAGTCACATGCATACACTTGT
GTAGTGAGCCATATTGAATTTGGGCCTGGTGTTTTGTGACTGTTTAGCTCAAAGTGGCTACGTGACTCTT
GGCCACACATACTCCTCTAAGACCCTCTCCCAGGAAGACCCTGGGAGCAATGACAGGATGTTTCAGACTG
AGCAAAACACTGGATGTCCCTGAGCAGATTCCTGAGAAGGGTTCGACCTTTTCAAAGAACATGTCCCCGG
AAGACTGTAACCTCTTTGTTATAGTAGGATATCTAGCAGTGTAGTGATTTACCTTATATCCTTTGGGCAC
TTCACAAACTCCCCCACCCTAAGCTTCAGTTCCCGCTTCTATTCCTGCCTCAGAGCTTTAAATGGTGTAC
ATTTCTCTCAATAAACAAGACCTTGACAACAGAAATTTTGCTTGATCTCCTTCTTCTCTCGCCCCCCATT
GACGGCCAAAGGTTGCGCCCCTTCGGGACCCTGAATAACTGGGTCCTCGCTGGTGGGGACACTCTTGATT
TGATAGTCACTTAGGAAATTTAATCCACAGTTCCCAATTCTGTAACCTATTAAAGATATAGGAAATATGA
AAGGAAGATAGAAAATAACAGTACAGACTCTCTTAAAATTATCTTAGGCCTCTGGGTTTCTATTCCATTT
ATTTAACCATTCCTGAGTGCTCTGTATTCTCTTAGTGGCCAATCTCTGATCCACATTTTTTATTTTTAAG
CCATTAAATACAGCATTTAAAACTGTGGTGAAGTGCTAAAATGCTGAAAACATTAAAATGTAACATTTTC
ATGATCCTTTTTTATTTATTGTTTTATGTATAAAGGTGTTTTTGTTTGCTTGCATGTCTCTACACCACAT
TCTTGCTTGGTAACCACAGAAACTAGAAGACAGCATTGGGTACTCCCGGTACTAAAGTTAAAGAGAGTTG
TGAATCACCATGTGGGTGATGGCAATGGAGCCACCACAGTCCTCTGAGAGAGAAGCCAGATCCCTTGGCA
TCTCAGCCATCCCTTTGGTCAAAACCATTTTTACATGGATTGTTTAGTAACATTGCAGCAAAACCATGAA
CGTTTTCAATACTTAAAAACTGAGCAGTAAATAACGTCAGCTAGCTTTATTTTTAATTTGCCTTATTTAT
TTATTTATTTATTTATTTATTTATTTATATTTAATGTCTATGAGGACATTCTCACTCTCTTCAGACAAAA
CAGAAAAAGTCATCAGACAAAATGCAGATGGATGTGAGCCACCATACACATATGTACATATATACATATA
TACATACATACATACTTACATACATACAAACATACATACATGCATACATATGTGCGTATACATAATATGT
ATATGTTTTTCAAGTGATTTCTTTGGTTGGAACAAAATTGCTGACAAGAAGAAAGTAAAAAGAAGAGAAC
TTCCTTTGGCTCATCCTGGTGAAAACATGGTGGCAGGAGCTTACATGAGTGCAGCATGTAGAATTCACAG
TCAAGGAGGAGAAAGAAATGAATATGGCCACTCCTCTGGATTTATCTTCCTCCCTTTTTCAGTTCAGCCT
ATGTGCTTACTCCATGTCAACAATCATGTTGAATTTTCCTTTTTCAGCTAGACTTCTGGGGAAATCCTCA
AAGATAGGTCCAAGTTGATGATGATCAAGTGGATCATGTATATTAATAGTCACACTTTATGAGGAAGAAA
CAAACAAGGGTGACTAACTTTCAAATTATGTTTAATACAGACTATTTCCTGTACTATCTAAGTAACAAAA
TATTACTATGTGTACTTTTTGTTTCTTTGTTTTTAGTTTTAATTTTTTTAAGATTTATTTATTATTTTTG
AGATACAGTGAATCAGATTTCATTACAGATGGTTGTGAGCCACTATGCGGTTGCTGTGATATGATCTCAA
GATCAGTGGAAGAGCAGTCAGTGTTCTTAACCATTGAGCCATCTCTCCAGCACTGGTTTTAATTTTTTAA
GACTGAGTTTCTCTGTGAATCATTGTTTGTTGTGGAACTTACTCTATTAACCAGGCTGGCCTCACACTGC
CAGTCATCCACCTGCTTCTGCCTCATAAATACTGTGATTAAATGCATGTATAACTACTGCCTAGTGAAGT
GGATTATTTTTAAAACTATTTTATTGTTGTTCTAATTGTATGCATTTGCATCTCAGTGTATACATACATA
TGCTTTAAAGTGCCTGTGGAAGACAGAGATGTACATATAAAGACAGACCTTTCAGAATAACACCAGACTT
CTCACCAGAGATTATCAAAGCCAGAAGATCCTGGACAGATGTCACATAGACCTTAAGAGAACACAAATGT
CAGCCCAGGTTACTGTATGCTGCAAAACTCTCAATTAATGTAGATGGGGAAACAAAGATATTCCATGACA
AAACCAAATTTACACAATATCTTTCTACTAATCCAGCCGTACAAAAGATAAGAAATGGTAAAGCCCAACA
TAAGGAGGCAAGTTCAACCCTAGGAAAAGCAAGAAACTAATCGTCTTGGCAACAAAACAAAGAGAAGAAA
AGCACACAAACTTAACCTCACATTCAAATATGAATATAACAGGAAGCAATAATCCCTATTCCTTAATATC
TTTCAATATCAATGGTCTCAACTACCCAATTAGAAGACATTGATTAAGAAACTGGATATGCAAAGAGGAC
CCTGCATTCTACTGCCTACATGAAACATACCTCAGTGAGCAAAGACAGACACTACCTCAGAGTGAAAGGC
TGGATAACAACTTTCCAAGCAAATGATTAGAAGAAGCAGGCTGGATTAGCTATTCTAATATTGAATAAAA
TCAATTTTCAACTAAAAGTCACCTAAAAAATAAGGAAGGACACTTCATATTCATCAAATGAAAAATCCAC
CAAGATGAACTCTCAATCCTAAATATCTATGGTCCAAATACAAGGGCACCTACATTCATAAAAAAAATTA
AACCTTACTAAAGCTCAAAGCCCACATTGCACCTCACACAATAAAAGTAGGAGATATCAACACCGCACTT
TCATCAATGGACAGATCATGGAAACAGAAATGAAACAGAGTCGTAGACAGACTAAGAGAAGTCATGAACC
AAGTGGACTTAACGGATATTTATAGAAGATTCTATCCTAAAGCAAAAGGATATACATTCTTCCCAGAAAC
TCATGGTCCTTTCTCCAAAATTGACCTTGTAATTGGTCAAAAAACGGGCCTCAATAGGTACAGAACGATA
GAAATAATCCCATGTGTCCTATCAGACCACCACGGGCTAAAGCTTGTCTTCAATAACAATAAGGGAATAA
TGGACACATATACATGGAAGTTGAACAATGCTCTACTCAGTAATAACCTGGTCAAGGAAGAAATGAAGAT
AGGAATTAAAGACTTCTTAGAATTTAATGAAAATTATGGTACAACATAGCCAGACATATGGGACACAATG
AAATCTTTGCTAAGAGGAAAACTCATAGCTCTGAGTGCCTGCAGAAAGAAACAGGAGAGAGCATACATCA
GCAGCTTGACAGCACACCTAAAAGCTCCAGAACAAAAAGACACAAATACACCTAGGAGGAGTAGGAGGCA
GGAAAATATCAAACTCAGAGCTGAAATCAACCAAGGAGAAACAAAAAGGACCATAGGAAGAATCAACAGA
ACCAAATGTAGGTTCTTTGAGAAAATCAACAAGATAGATAAACTCTTGGCCAGACTAAAGAGAGGACACA
GAGAGTGTGTACAAATTAACAAAATCAGAAATGAAAAGGGTGATATAACTACAGAATCAGAGGAAATTCA
AAAAATCATCAGATCCTACTACAAAAGCCTATATTCATCAAAACTTGAAAATCTTCAGGAAATGGACAAT
TTCCTAGATAGATACCAGGTACCGAAGTTAAATCACGAATAGAAAAACTAGTTAAACAACCACATAACTC
ATAATGAAATAGAAGCAGTCATTAATGGTCTCCCAACCAAAAAAAGCCCAGATCCAGCCATGTTTATTGT
GGAATTCTATCAGACCTTCATAGAAGACCTCATGCAAAAACTATCCAAACTATTCCACACAATTGAAACA
GACGGAGCTCTACCAAATTCCTTCTATGAAGTGACAATTACACTTATACCTAAATCACACAAAGACCCAA
CAAAGAAAGAGAACTTCAGACCAATTTCTCTTATGAATATCGACGCAAAAATACTCTAAAATTCTGGCAC
ACCGAATCAGAGAGCACATCAAAGCAATCATCCACCATGATCAAGTAGGCTTCATCCCAGACAAGCAGGG
ATTGTTTAATATATGGAAAACCATCAAAGTAATCCATTATATAAAGAAACTGAAAGAACAAAACCACATA
AACATTTCATTAGATGCTTACAAAGTGTTTGACAAATTCAAAACCCATTCATGATAAAAGTCCTGCAAAG
AAGAGGAATTCATGGCATATACATAAACATAGTAAAAGGCATTTACAGCAAACCAGTAGCAAATATTAAA
TGAAATGGAAAGAAACTTGAAGCAATGCCACTAAAATCAGGGACTAGACAAGGTTGCCCACTCTCTCCCT
TTTTGGTCAATATAGTTCTCAAAATTCTAGCCAGAGCAGCCAGACAAAAAAGGGAGATCTAGGGGATACA
GATTGGCAAAAGAAAGTCAAAATATCTCTATTTATAGATGATATGTTAGTATATTTCAGTGATCCCAAAA
TTTCCACTGGAGAACTACTAAACCTGATAAACACCTTCAGCAAAATGGCTGTGTATAAAATTAACTCAAA
TAAATCAGTTCTCTTCATCTACAGGAAAGATAAACAAGCCAAGAAAGAGATTAGCCAAAAGACACCCTTC
ATAATAGTCTCATATAATATAAAACACCCCAGTGTGTCTTAAACCTAGCAAGTGAAAGATCTGTATGATA
ACAACATCAAGACTCTGAAGAAAGAAATGTAAGACAATTTCAGAAGATGGAAAGATGTCATATTATCATG
GGTTGGCAGGATTAATACAGTAAAAATGGCCATTTTACAAAAAGTGATCTACAGATTTAATGCAATCCCC
ATCAAAATTCCAACCCAAGTCTTCATAAAGTTAGACAGAATAATTTGCAAATTCATCTGTAATAAGAAAA
AACCTAGGATAACTAAAACTATCCTCAACAATAAAAGGACTTCTCATGAATTACTATTCCTGAACTTAAG
CAGTATTACAGAACAATCGTGATAAAACACGGCATAGTTTTGGTACAGAGACAGGCAGGTAGATCAGCGA
AATAGAACTTAAGACCCAGAAATGAAACCACACACCTATGATCACTTGATATTTTACAAGGGAGTCAGAA
GCATCCAACGGGAGGAAAAAGAAAAGCATTTAGAGCATATAGTGCTTGTTCAACTGGAGGTCACCATGTA
GAAAAATGCACATCAATCAATGCTTATCACCCTGTACAAAGCTTAAGTCCAAGTGGATCAAGGACCTCCA
CATCAAATCAGATACACTCAAGCTAATGAATAAAAAGTGTGGAAGAAACTAGAACACATGCTCACTGGAG
TAAAGTTCCTGAACAAAACACCAATGTCTTATGTTCTTAGATCAAGAATCAACAAATGGGATCTAATAAA
AATACAAAGCTTGTGTAAGGCAAAGGGAACTTTTGTTAGGAAAAACTGTCAACCAACTGATTAGGAAAAG
GTCTTTACCAATCCTGCAAGTGATAGAGTGCTTATATCCAAAAAATTGAAAGAAGTCAAGAAGGTAGACT
GCGGGGAGGCAAATAACCGTTTTAAAAATGGAGTTCAGAGTAAAACAAAGAATTCATAGCTGAGGCATGC
CATATGGCTGAGTAGGACCTAAAGAAATGTTCAACATCTTTAGTTATAAGGAATTGAATATCAAAACAAC
CTTGAGACTCCACCTCACCAGTCAGAATGGCTGAGATAAAAAAATGCAGATGAATTTAAATGCTGGTGAG
GATGTGGAGAAAGAGGAAAACTCCTCCATTTTTTGTGGGATTGCAGACAGGTACATTCTGGAAATCAGTC
TGGAGGTTCCTCAGAAAATTGGACATTAAACTGTCTGAGGATCCAGCTATACCTCTCTTGGGCATATACC
CAAAAGATGCCCCAACATATAAAAAAGACATGTGCTCCACTATATTCATCACAGCCTTATTTATAATAGC
CAGAAGCTGGAAAGAAACCAGATGCCCTTCAGCAGAGGAATAGATACAGAATATGTGGTACATCTACACA
ATGGAATACTAACCAGCTGTCAAAAAATGAGTTTATGAAATTCATAGGCAAATGGATGGAACTGGAAAAT
ATCATCCTATGTGAGGTAACCCAATCACAGAAAAACACACATGGTATACACTCATTGATATGTGAATATT
AACCCACACGTTCAAAATACCCTAGATTCACAACACTAGTGAAACTCAAGAATCATGACCAAAATGGGAA
TGCTTCATTCCTTCTTTAAAAGGGGAACAAGAATACCGTTGGGAGGGAATAGGGAGGCAAAGTTTAGAAC
AGAGGCAGAAGGAACACCCATTCAGAGCCTGCCCCACATGTGGCCCATACATATACAACCACCAAACTAG
ATAAGATGGATGAAGCAAAGAAGTGCAGACTGACAGGAAACGGATGTAAAAGTCTCCTGAGAAACACAGC
CAAAATGCAGCAAATACATAGTGAATGCCAGCAGCAAACCATTGAACTGAGAACAGGACCCCCGTTGAAG
TAATCAGAGAAAGGACTGGAAGAGCTTGAAGGACCTCATACGAACAACAATGCCAACAAACCAGAGCTTC
TAGAGACTAAGCCACTAACCAAAGACTATATACATGGACTGACCCTTGACTCCAACTGCATAGGTAGCAA
TGAATAGCCTAGTAAGAGCACCAGTGAATGGGGAAGCCCTTGTTCCTGTCAAGACTGAACCCCCCAGTGA
ACAGGATTGTTATGGGGGGGCAGTAAGGGGAGCTCAAGTTGTATTACAGAGCAATGGTGATGAAAAACTG
TATTGTATTGGTATTGAGACAGGTAGGTACATCAATGGAATAGAATTGAAGATGCAAAAATGCACCCACC
CAGCTATGGCCACTAGAAAATTGACAAAGGATCTAAAACCATCCAGTGGAAAAAGAGATAGTATTTTTCA
AAAATTGTGCTGTTTCAAGTAAAGAGCAAATGTAGAAGAATGTAAACCAATCCATTTTTATATCCTTGTA
CAAAGCTCTAGTAAAAGTGGATTAAAGACCTCCAAATAAAACCAGATAAACTGAAACTAACTGATGACAA
AGCAAGGAAAAGCCCCGAACACATTGGTACGGGGGAAATTTTATTGAATAGAACACCAAAGGCTTTTGGT
CTTAGATCAAAAATTGAAAAATGGAACTTCATAAAATTTCAAAGTTCTGTAAGGCAAAGGACACGGTCAT
TACCTCCATACAGCAACTAAAAGATTGGGAAAAAATTTTTACAATCCTATATCTGATGGAGCGCTAATAT
CCAATATATACAATAAACTCAATAAGCTTTCCTTGAGAGAATCAAATAACACTATTTAATAGTGGACTAC
AGTTCTAAACAAAAATTCTCAACTGATGAATATTGAATGTCTGAGAACCATCTAAAAAAATGTTCAATAT
CCTTACTCATTGGGAAATGCAAATAAAAACAATCCTGAGATTCTAGATCATACCAGTCAGAATGGCTAAG
ATAAAAAGTCAGGTGACAACATACTCTGGCAAGGATGTGGAGAGAAAAGAACACTCTGTCACTGTTGAAA
TTGCAAGCTCTTAAAACCACTCTGGAAACCAGGATGGAGGTTCTTCAGAAAATTGAACATAGTATTTCCT
ACCTGAGGACCCAGCTCTACCATTCGATGGCACATACCCAAAATTTGCTCCAACCTATAACAAGGACACA
TGCTCCACTCTGTTAATAGCAGCCTTATTTATAACGGACAGAAGCTGGAAAGAACCCAGATTTCCCTCAA
AAGAGGAACAGATTCTATATAATATGGTCCATTTACACAATGGTGTGATACTCAGCTATTAAAAAGAATG
ACTTCATGAAATTCATAGGAAAATGAATGAAACTAGATAATATCATCCTGAGTGAAGTAATCCAAACATA
AGTAAAGGCACATAGCATGCACTCACTTGTAAGAGGGCAATCTCTAGAATGTCCCAGATACTAGTGATGA
GACAGGTTCCCTGGACCCAACATTGATGACGTAAGCCAACATACACAACAACAGTGAAATTGAACCTGAA
GACTCCAGCTGCTGTATATAGACATGGCCCCCAGTGTAAGGATGGGACCACTCACCCATCTCTTATTAAT
TCAGAGTTATCCCTGTGTAATGGAAATGCAGGGGCAAAAATGGAGCAGAGGCTGAAAAAAAGGCCATCCA
GAGATCTGCAGACACCAAACTGGACACTGTTGCTGATGCTGAGATGTGCTTCCAAACAGGAGTCTGGTAT
GGCTGTCTTCTGAGAGGCTTTGCCAGCCCAGCCAACCATTGAACTGAGCCTAGGGATCCCAATGGAAGAT
GTAGGGGAAGGGCTGAAAGAGCTGAATTGGATTGTAATAAGAGGTAGAACAATGATATCAATTAACCAGA
CCCTTTAGAGCTCCCATGGCCCTAACCAAAAACCATAGAATATATACGGTCTGGTACTCTATATATGTAG
CAGAGAACTGCCTCATTTCACATCAGTGGAAGGGAAGAACTTGGTCCTTTAGATTATTGATGTCCCAGAG
AAGAGCAATTCAAAGAAGAGTGATTCCAGAGGGCTGAGGCAAGAATGAGTGGGAGAGTTGGGGAGGCACC
CTCTTAGAGACAAAGAGGAGGAGTAGATGGGGGTGGGATATATTAACGGGGACTGGAAAGGGTAAATATT
TGAAATGATAACAAATACATTAATTAATAATACTACTAATAAAGGAGTGCTATTTTTCATACATTACGTT
ACTGCACAGGTTAGCTTGGAACATTTATTGTTGCCTAGATGCATATTTCTTCCTACAGTTCCTGATTTCT
TGTTTCTCTAAGGAGTGTAGCCTTAGATATTCCTCTTCATTAAAAGAAGGCATAATACTTAACTCCTTTC
TCCAGGCAAGGGTGATTGTAGATATGTCTGTACAAGGCAGGAGGCATTTGTACAATCTATTTGGGGATCA
CCAAAAGAATTATTTACACGAAAAGTGTGTAATGCAAACAGTTTTTGTTCAATCAACTTACCAGTATTGA
AAGCATCCCAGGATTTCGAGCCAGGCGTAAGATACCAAGAGAAATTTAGAATTTCAATATACGTGACTAA
AGGAAATACATTCCATTGTATAGCATACTCAATATTTCAAAAATATCATCATGGAAAGAATATTAAGAGC
TTTAGGACAAGAAAAAATAGTGAGTGAGACATCAAGGCAGAAGCATCACAGTAACACCTGGAAGTCACAT
GGAATTCTAATATCAATCCCATGCACTCTATGCTCTATTCAAATCCTATCACATGTTCATTCCCTAACAC
AGTCCACCAGTGATTTTCTAGTCTCTGCAGTCTCTGAGGAGCAAGGGTCTGGATCATTCTTTCCCTTTCG
GTTATGAGGCTCCAAGACACATCATTGCACCACTGATGACCTCTGGTTAGAGGGATCTACACTGAGTCGC
TTGACCGCACAGTGTCCTAAGCACACCTTGCCCTTTCCATTCATGTTGCTCCTTCCAGAATCCCTTGTCT
TGGCTCCTGACAGTGGGCACAAGAGCAGGTAGCACTCTAGACTCAAAGGAAGAGAGTCGACAGGGTTCCT
CCTCATTCAGAAAGCTTGGATGATGCCCACTACTACAAGCAGAACTGTAAAGTGAGGCAGCTCTTGACTG
TCCGGTGCAGACCTCACGAGTGTCCCATGCACACCTCGCGACTGCCTCGTGCAGACCTCGCGACTGCCCC
GTGCAAACCTCGGGACTGCCCTTTGCAGACCTCGCGACTGCCCCATGCAAACCTCGCTACTGTCCCGTGC
AGATCTCGTCACTGCCCTGTGCAAACCTCTCGACTGTCACGTGCAAACCTCGAGACTGCCCTGTGCAGAC
CTCGCTACTACCCCATGCAGACCTCGCGACTGCCCCATGCAGACCTTGCAACTGCCCCCTGCAGACCTCG
TCACTGCCCGTTGCAAACCTCTCGACTGCCCGGTGCAGACCTCGCGAATGGCTCGGGCAGAGTCGAGGAC
AGCCCCTCTCGAGCTTCGGTTGTTACTGAAATCAATAGTCACTCGAGTTTGCCCTGTTTTGCCTTCCAGA
CTTGTCCACATTTCTCGGGAGAGAGAGCCATACTCAAATGATACAGCTCAACTGATGCTCACCATGACTC
ACCACTACCAAGTACATTCACTGCCCCTTCATGAGTAGTAGACCATTCGCCATTTCTTGTTCAATTAACG
ACTAAACGGCCAGTTGTGTGGAGAGAGGCCAAAAGCTTCATCCCGGATTTTACCCTCTGATCTTGCTCCG
CTGATTTCCCAACCCCCATGGCCTGGGAAATCCTTCAGTGTCCCCCAACCAGATTACATCATCCTACCCC
AACGGGGGAAGCACTTGAACAGCAGAGACCCGAGCGACATTGCAACTCCGGGACTACTTAGACGGACTTG
GCACATGTTCAGATGCCCAAAACCCTATGAAGACCAGAGATTCAGAAAACCTGATGTTCGTGGTACAGAA
AAGCTACAGGAACTCAAAGATCATATAAAGGCTTCAGTCAATAAGGGGGTCCAAGACCCCAGAAGGGAAC
TGATGGAAAACAAGAAATGGACAGTTCCACTTCCTCTGAGGTTTCCTGAGGTCATGAGTAATCCGCTGAC
CAAGGATAGCAGATCACTGCGTAACCCACTGACCAGGGTTACCAGAACATCTGGTTTACAGCCTGCTACC
TAAAAGAGTGGCCTCATCTTCTTAGTGCCCATTTTTGGGAAGATGAAAAAAAAAAAAAAGCGGGTTATGT
CTACTAGGTTTGAAGAACATATGGACTTTGTCAAGTTGGTAGCCAGAGTGCCTGTAACATCTACAAAACA
CTGTACTGGAGAGAACAGTGAAAGACTCAAAGATCACACTCTGCCTGGGCCACCTTCTGCTGAATCTTCT
ACTGACAAACTGGGACAGGTACTTTCCCCAAAAATTCCAGGTTCCCAACATCCTTCCCTATCTAGACATG
GAGAACTTGGATCTCCCATTTTTCCCCAAGATGTTACTACCAACACAGGAGTATCCAGAAATAACCAAAT
GTTTCCAATGTTCTCTAGGGTTATTCCACATTTGCATAGGTGTCCACAATTCTTCACACAGATCCTGAAT
GGAAAATTATACATTCTGCTCTTCCAGAGAGAGTGTCTTTTTTTCTTCCATCTTTATTAAGTTGGGTATT
TCTTATTTACATTTCAAATGTTATTCCCTTTCCAGGTTTCCAGGCTAACATCTCCCTAGCACCTCTCCCT
CCCCTTCTATAGGTGTGTTCCTCTCCTGATCCACCCCCACATTACTGCCCTTCTCCGAACAATGCCATTC
ACTGGGGGTTCAGTCATGGGAGGACCAAAGACTTCCCATTCCACTGGTGAACCTACTAGGCATTCAGTGA
TATCTATGATTTTGGAGACCAGGGTTAGTTCATGTAAAGTCCTTGGGTAGTAGCTTAGTCTCTGGAAGCT
CTGGTAGGTTGACATTTTCTTTTCATATGGTGTCTCAAGCCCCTTCAGCTCTTTCTGGCCTTGCTCTGAT
TTCTTCAGCCGGGATTCCTTTCTCAGTTCAGTGGTTTGCTGCTGGCATTTGCCTAAGTATTTACCATACT
CTGACTTTTTCTCTCAGTAGATATCTACATCCGATTCCTGTTGCCCTGCACTTCTTTGCTGCTTCATCCA
TCTTATCTAGTTGGGCCCCATGTGAGGCAGTCTCTCAATTATTGTTCCTTCATTCTCTAAACTTTGCCAC
CCTATGCCCTACTATGGGTATTCTCGTTCCCCTATTAAAGAATGAGTGAAGCATCCGAATTTTGCTCATC
CTTCTTGAGATTCCTGTGGTCTGTGCATCTTGTGTAATTCGAGCATTTGGGTTACTATCCACTTATCATT
GACTGCATACCATGTGCGTTTTTCTGTGATTGTGGTACCTCACTCAGGTTGATATTCTCTAGTTCCACCC
ACTTTCCTATGAATTATATGATGTTATATTTGATTGTTGAGTAGTATTCCATTATGTAGATGTATCACAT
TTTCTGTATCTATTCCTCTCTTGAAGGGCATCTGGGTAATTTCCAGCTCCTTCTGTGAATATAGTGGAGC
ATTTGTCTTTGTTGTATGTTGGAGAATGTTTTGGGTATATGCACATGGGAGATTTAATTGGGTATATAGA
TAGTGCAATGTCCAGTTTTCTAAAGAAGCTCTCAGACAGAATCACAGAATGTTTTTTACCAGTCTGCAAT
CCCACCAGCAATGGAGGAGTGTTCTTTTTTGTCTCCACATCCTTGACAGAATCTGCAGTTATCTAAGATT
TTTTTTTGTATCCATTCAGACTGGTGTGTGGTGGAATGTCAGGGTTGTTTTGATTTGCATTTTCCTTATG
ACTAAACATGTTGAAAATTTCTTTTTTTCTCCACATTTATTAACTTGGTTATTTGTTTTATAACATTTCA
ATTGTTACTCCCTTTCCCAGTTTCTTGGCCAACATCCCCGAATCCCTTACACATCCCCTTCTATATGAGT
GTTAGCTCCCCTTCCTCCCCCATTAGTGCCTCCTCTAAACAATCCCATTTTATGGGGACTTCTGTCTTGG
CAGGACCAAGGTCTTCCCCTTCCATTGGTGCTCTTAAGTATTTGTGGTGGCTGCTTTTTTTCTTCTTATG
TGATTCTCCTACACAATTGAGAGATGAAGCAAGGGAAGCTTTAAAGAAGGTTGAAAAAGGATTACAAGGC
ACAATTTTACATCGATGGAAGGAGGGGGCAGACATTGTGCTATGCATTCTAGCCACCTACATGCAGCCCA
CAGGATTGTTGTGGCAAGATGGCCCTCTGCTTTGGGTTGATCCCAATGCTTCTCCAGCTAGAACAGTAGA
GAATTATCCTTCAGCAGTTGCATGATTAGCCCTGAATGGGATCCAACAGTGCATACAATAATTTGGTGTT
TCGCCATCCTCAATCATTGTTCCCTATACAGGTCAGCAGATGAAGATCTTGTGTGGCACTGTGGATGATT
GGGCTATATTATGCTGTGGATTCCATGGAGAGATAGATAATCATTATCCATAACACTCTTTTCTATCCTT
CTTTAAATAAAATCCTGTCATCTTTCAGTGTTCCTATACAGGGGGCATCAAACATTTTTACAGTTGGATC
CAAAAATGGCTGTGAAGCTTATGTGATTAACCATCAAGAGCCAATTTTGTGTCAATATCAACCCGGCTCT
CCACAAATAATTGAACTCAAGATTGTGCAGGAAGTGTATAAAAATTGTTCCTTTGCCTTTAATTTGCTCT
CTGATTCATGATACTTCTTAATGCAGTTAAAATATTAGAAGTGGCTGGCCCTATTAAAATTAGGAGCACG
GTATGCCAGCTGCTGTGGGAACTTCAGGAATTGATCTGAGAAAGAGGTCACAACTTTTTTGTCCAAAATA
TTAGAGCTGATAAAGCTTTGCCTATTCCTCTCAGTGAGTGAAATGATCTTGTGGATAGATGTACCCTCAT
GGAGTTCATATTCTTAAGCTCATCATTGGATCAAGCCCAACAGTTTCATAAACAATTTAATGTGCCTACT
AAGACCTTAGAGCAGAAGTTTCATCTGTCCTGAGAAGATGCTCTACAGATAGTTTTAGGATGTCAACAGT
GTATCACTTTTCACCATCCCCCTAGTGTAGGGGTTAATCCTAGAGGCCTCTTGCCCCTAAAGTTTTGGCA
AATGGATGTAACTCACATATCTGGATTTGGGACTCTAAAATACATTCATGATTCTGTGGATACTTGTTGA
GATGTCATTCATGCTACCCCTATGAGTGGAGAAAATGCACGAAATGTTGGACTCTGCCTATAATCCTGGG
CTGCTTGGGGAAAGCCTCAACATTTAAAAACTGATAATGGCCCAGCATAAACTGCCAAATCTTTCAAATT
CTTTTATAAATGGATGGATGTACCATGACCTGCCTTATAATCCCCAACGTCAAGGTGGTGTTGAGCAAGC
ACATCGTACCTTGAAGGAATGTGTAATTAAACAAAAAGGGGGATTAGGCCATGGTAGAATCCCCAAGGAA
CAGATATCCTTAGACACTTTTACTCTTAATTTTTTTTTTTTTTAATTTTGGTTGATGACGGCCTTTCTGC
CGCTGACCGATATCAGTGTCGGGTTGGCACGTTGAAAGTTATGTGAAATGGAAAGATGTGATCATTGGCT
TATAGCATGGACCAGATCCCATGTTGGCATGGGCAAGAGTGTCTGTTTGTGTGTTTCCTCAGGATCGGCA
AGATCCGTTGTGGGTCCCTGAAAGATTGACAAGGAGGTGCTACAAGAATGATGATCCTGCTGTTGCTGAC
ACTTCTCGGTGTGACCCAAATGCTGGTCCAAACAGAGCCCCGGTGGGGGATACTATCGGTGTTCCCGAGA
CTCATGCCAATATGTCATGACTTTAAGCCCACTCCTCTAATTTGGTTAAACAGTTGTCAAGTTATCTTCT
AGGCAATTGGCCAGGAGAATTCGATTCCTTAATGGATCAGCTACATGTAGCCATCCTGATGATGAACTCC
ACACGTGCAGATGCTAGACTGGCTGCGGAATTGTCATCTTGGACTGCTGCTGCTATGAATCATCTGAGGG
AGTGGGCGGGTATGGGAACCCTAGCTGGGCTCTTGCTGCTAGTCTCCCTAGTGTGCCAGTGGTGTCTGTG
TAGAATGAGGTTTGTTCAGAGGTGGCACAGTTATGGTGGTACAGGTATTTGCAGCCATTGAAGCAGGACA
GTTCCCTCAAGCCTCTCTTATGGTCACTCAGAAGACCTTGTTGTACCTCACGCCTGAGTATGTGTGAGTG
ACCCTGCCCAGTGATGGGCAACCAACCTTCTATCTATGGCATGGAAACTTGTGGGAGATGAGGTGTCCTA
AGACTGGTTTAATGAACAGATGATCCTAAGACAGGGGGATGGGTGGGGGTCACCACGATCAGTGGTGCCT
TTGCCCGCTTCATTAATTAAACAAAAAGGGGGAATTCTAGGCCACTGTGACGTGGTGGACCTCAAAGATG
GCACTGGTTTCCGCCTTCCACCCTCCCAATGGTGCACTATCCTTGTAGTAAGCAAGTCCTTATTTGTCTA
TGCATGCCTGGCCTAGTAGCTTCTGCATAGTGACAGCCTATCTGCATGACCAAAACTAGATAAGATTGAT
GAAGCTAAGAAGTGCTTTCTGCCAGGAACCAGATATAGATATTTCCTGAGACACAGCTAGAGCATATTAT
ACAGAGAACTGAATGTGTTCTTTTAAAAATATAAAAATAAAATAAAAAAAGTAAAATTTTGTTTTACCCT
GCTAACTCTGGCACTGAAGAGTCTGAAATTCTCTGCTAGATATCTTGGGAGAAACACCACCCTGCTCCTC
AGCTACCGAGTGTTTCATGCCGTCACACATTCTCCTATACTCAAACCCTCACATAAAAAACACACAGCAC
AATAATCTTTGATTTAGTTGATTAGATATAGTTGCCCACTGAAACATACAACGTCGGGTACTATCCATCA
CTTAGGAACATTAATAAAGACCTGTAAATACACAGAGCAGAATCTTAAATTCACCTACCATGGCTTCTCA
CTCTGTCACATTCCTTTCTCTCTTTTTTTCCTCTTGTCTCTTCCTCTTCCTTCAAATATCTCTCCTGCCC
ATTCTTCCTTCTCCTCCATGATAACCGTCCTTCTATCCTATTCTTGCCACTCACATATACTTTACAAATT
CAATGGGGAGGTGGTTCTGGTGAATTCACCTGAGTTCTGAGTAGAGAACTATGTAGCTGACCTTGGGGTA
GTGGAATTAGCATCAAACACAGATAACTTCAGGGAAAATCACTACATGAACCCTAGTGGCAAACCAGTGA
ACTGAAAACGAACTTGTTGTTGGTCGATTTTGAGAAATGATTAGAAGAGGTGATGGTGATTTCAACCCCA
TAAGAGCAAAATGCCAATGAAACAGAGCTTTCTGGTAATAGACCAATATTCAAAGAATGTACATGAAGAG
ACCTATGGCACCGATTGCATGTGTTGCAGAAGACGGCCTTGTTGGGCAACAGTGGAAGGAGAACCCTTGG
TACTGCCTAGGTTTGACTCCCAGTTCAAAGGAATGTCAAGGGTCAGTAAGGGGGTTTATAAGAGAAGAAT
AAGGGGACTGGTAATGGATCTTATAATCAGGAAACTGGAAAAGGAAATAATATTTTAAATGTAAATTTAG
AAATATACAATTAAAAAAGCAATAAAATTTATTAAAAATTAAAAAATGAAAGTAACAAAAGAAAAGAAAT
CTACCAGCCAACCACACCTATTGACTCAGAATTTTAAGGGGTAACTGTCAGGGAATGGTAGTCAGAGTAT
TACTTGTGGAAAGACTGAGATGATGAAGTCTAATCTATAAGCCCTTCTCCGTCTCCGATATCAGTACCAC
ACACGAACTGCATTATTAGAATCCAATGCATGGAGGAGTTTACTCTGTGCTGAGGACACATTACTTGTCT
TACCTTTCTTCCTTAGGACCTTTTCCTTCTTAGCAAAAGGGTAAAGGCTATGAGCTCTCAGAAAAAATTA
TAGTGCCCTTCCCAACACCTGGCTATTGGGATAAAGATATGAATTATATAAACTATCTGACTTCCAAGAT
AAATAATAAGCATGGAAGTCCAGAAGTTTCTGAGAGGATCCAATACCTGATTCCCATACGTGGAAGACTC
AGATCAAGGCTAACTCTTCAGTGAACCTACTAAACCCCTACCCAAGACTCAAGGAGCTTTCCCATTGACC
ACAAATTTCTTCATTTTTATACCAAGACAAAGGGCCAGCTTCCTACACCCCATGTCTAATCACTTCATCC
TCTGTGTTCTCCCTCCCAAATGACTGTTTACTCGGCATTAGAGGCCAATTAGTAAATCCTAGAAGTACTG
AAGGAATATCTTAAAGGCAGTTGCAGTCAGGACAACACTTGTGACATCACAGAAGAATCTAGGGCTCTCC
AAGATACAAGAAATTTTTCAGAGAGGCCTAATGATGATGTCACTGAGAACTTCCATGGCCTAACTGCTAA
ACAGCTTTCCTTACATTGACCAGATTTGAGGGTGCCCTTTCCAGGAGTGTCTCCTGTGAAACAGTGGAAT
CATTTACATATTATGTTTCTCTAAAGCTAGAGTTTTCTCTTTGCTTCATTAGTGATTACATGCTCTGAAT
GGACAAAGTTAGTCAGGTGCTTAGCATGGCTGGAAAAGATTTAGGAACATAGAGTGGAGGAGATTCTTCT
AGATAACATTTTATTCCCAGGTTCATTCCTGTGACATACAGTTCAATATCCCAGTTTTTCTCTGTTTCCC
ATAGGACAGTATTTTGCCTACAGACCTTAACTGAATGAATATTGTATTTCACTTTCTCATTGTACATTCC
ATGATATGAGACTTTATTAATATTCCTGTATGTGTACTCAAAAATTCTGTTTCCAATTCCATTTTCACCA
AAGCAAAGGACAAAATGACTATAGAATTCAGTTCTCTAGTCCTATTTGGTATCAGTACTACACTATCTAC
CTTCCTGGTTCCCATTGCTAGACTTGAAGGTCAGATGTTTTACCATGATTCTCTCTGAAGGACAAACATA
AGATACTGGAGGACGAGCAGAAAGAAGAATGGCTTGCGGAGCAGTGAAACCTCAACTTCAATAGGTTCAT
AAGAACTTGAGGGAGTCTATTTGGCATTGTCATTTCTGAACTCCACATTCTTGACCTAGTTGCTCAGTAT
CCATGTTACCATTCCACCTAATCACATAGGTATAGGAGCCACCAGAAGTATATATGTACATCAGCCACCA
AAACTAGATAAGATTTTTGTAGCTAAAAAGTGCATTCTGCCAGCAACCAGATATAGGTATTTCCTGACAG
ACACAGGTAGATCATGTCAACTACAGAAATTAATGCTAGTGGCAAACCAGTGAACTGAAACAGACCTCTT
GTTGGCAGATTTTGAGAAAGAATTTCAAGAGGTAAAGGAGCTTTAAATCCCATAAGAAAAATAATGTCAA
TGCTTTCTGGTACTAGACCAATATTCAATGAATGTACGCTGACAGAGCTATGGCTCAAACTTCATGTAGC
ACAGGATGACCTTGTTCATCACAAATGGAAGAAGAAGCTATTGTTCCTCTCTAGGTTTGTCTCCCAGTTC
AAGGGAATGTGAAGGCACAGTCAGGGGGGTTAGAGAAGAAGGAGAAGGATACGGTTAGGAATCTTGTGGT
AATAAAATGGGAAATGAAATAACATTAAAGGTAAATAAAAAAACGTCAAGTTAAAAAAGCAATAAAATTT
GCTAAAACATAAAAAAATGAAAGAAATGAAAGAAGAGAAACTGACAGCTAATCATACCTATTGACTCAGA
AAAGTAAAGTGTTAGTCAGTGGAAATATTAGTTGAAAGACTGAAATGATGAAGTCACAACTAATAATACT
GCTGCTTCCCAGACTGTACTATAGATACCCAAAATATGGAAGAGTTTACTCTGAGCTATGGACACAATAC
AGGTCTCTCCCTTTTTCCTTAGGACCTTTTTCTTCTTCTCAAAAAGTGTAACTGCCATGAGCTCTCAGGA
AAACAACTGTGTCCTTCCCAACACTTGGCTTTAGGAATAAAGAAATTAATGATATAAACTCTCTAATTTC
CAGAAACCGTAAGAACAGGGAAGTCCAGATGCTTCTGAGAGACTCCAAGTTCCTGATTCCCATAGGTGGG
AGGCTCAGATCAAGGCTATCCCTTTAGCAATCCCACTAAATCCCTACCAAGTACTCACTGAGCTGTACCA
AGGACCACATATTTCTTCCTTTTTTTATACCAAGACAGAAGGCCAGCTTCCTTCGTTCTCCCCATTTCTG
ATCTCTTCATCCTCTTTGTTCACCCTCCCAAATTGATGTTTACTCTGAATTAGAGTCCAATTAATAAACC
CTAGAGGTTCTGAAGGAATATCTGAGAGGCTGTTGCTGTCAGGACAACACTTGTGACATCACAGAAGATA
GGGATCTCCAGGTTAAAAGAGATTTTTCAGGAAGGCCTAATGATGATGTCTCTGAGAACTGCCTTGGCCT
ACTTGCTTAAAAGCTTTCCTTACATTGGCGAGTTTTGAGAGTGCCTTTTCCAGGAGTGTCTCCTGTGACA
CAGGGGAAAACTTTACATACTCCATCACTCTAAAGCTAGAGACTTCTTCTTGCTTCATTAGTGGTTTCAT
GCTCTGAATGGAGAAAGTTATTCAGGCACTTGCCATGGGTAGAAAAGATCTAGGAACATGGGGAGGAGGA
GTTTATTCTGGATAATAATTCTATTCCCTGGTCCATTCCTGTGACATACACTTCAGTTTCCTAGGTTTTC
TCTCTTTCCAAAAGTCCAGTGTTCTCCCTACAGACCTTTAATTGATTGAATAGTATTTCATTTTTGCATT
GTCCTTTCCTTTATAGGAGACTATATATATATTTTTTTCCTGAATATGTACTCAAAAATTCTGTTTTGCA
ATTCCATTTTTTGAAATGAATTAGCAATAGAGTGAATATAACAGTGTAAATATTGTATACCTAATTCAAA
TGATAAACTCTTAAATCCTTATTTTACCCAAAATTTATGAGACATCAGTAAAGCAAAAAACATCATGGAC
TATAGAATGCAGGTCTCTAGTCTCATTAGATATCAGTTCTATAATATTTACCTTCCTATGTTCAAAGGGC
CAGACTTAAAGATTTTGGAGGTTTTACCATGATTCTTTCTTCAGGCCAAACACAAGACTCATGGGGAAGA
GCAGGAAGAGAAATGGCTTGATGTCCAGAGAATCCTCACCTTTAATAGGTTCTTAATAACAGGAGGGAGT
CTCATTGGCATTGGCCTTTGCTGATTCTACATTTTTACCTATTTGCACAGAATCCGTCCTAAAATTCCAC
ATAACCACATAGCTGTAGGACCCACCAAATATATACATATATAGATATAGATAAAGATATAGATATAGAT
ATAGATGTAGATAAAGATATAGATAAAGATATAGATAAAGATATAGAAATTGGAAATTGAGATAGAGATA
GATAGATAGATAGATAGATAGATAGATAGATAGATAGATAGATAGATAGATAGATAGATCTGCCACAAAA
CTACATGAAATTGATGACGCTAAGAAGTGGATGCTGCCAGGAAAAGGATATAGATCTTTCCTGAGAGACC
CAGGTAGAGCATGCCAATTACAGAAGTGAAGGTTATTGGCAAACCATTGGAATGCAAACGGACCTCTTGT
TAGTAAATTTGGAGAAAGAATTACCAGGGCTGAATGGGCTTTCAAGCCCATAGGAACACAATGACAATGA
CCTATAGCTTTCTGGTACTAAACTAATATTCAAACACTGTACATGGACAGTTCTATGGCTCCAACTGCAT
ATGTAGCAGAGAATGGCCTGTTTGGACATCAATGGGCAGAGAAGCAATTAGGCCTACCAAAGCTGGACCC
CCAGTGTAGGGGAATGTCAGGGGATGCTGGGAAAGGGAGTAGTTGGTGAGGGGGAACACCTTTATAAAGG
AACTGGTGGGGGAAGGGATAGGAGTCTTATGACTGGAAAACTGGGAAAGTGAATAATATTTGAAATTAAA
CAAAAATATCCAATTTTTATAACAGGAAAAATAAAAGTTTAACAAGCTGAAGAGCCAAAGTGACAAATCT
CAATCCCACATGAGAGGGAGAAGAAATAAACCCCAGGAGAGAAGAGTGAGGGACCTGGGTGAGAAAGGAG
ACAGTAAGGGAAAGAGGAGAACATGGTCAGGTATGGATGGGGAGTAGGACTGAAGCCTTGAGTGCCAGCA
GAATGAATGGAAAAAGGCAACTTCAGGAACTAAAAGGTTGGTGGTGGGTGGTATCTCTAGAATATTCCAG
AGACCTGAGAGGTAACAGACTATCAGGACTCAGTGAAATGTCCAGGAGTGGTGAGAGGTAACTTGTAGAG
ACTACCTCCATGAGGAAGAGAGAGCATCAAGTGAGGGATAAGGTTGCCATCCACAAATCAAAACTCTGAC
CCATATTTCTTCCTCTCTGAAAGAACTTCAGGGACAAAACCAGAGAAGAGCATGAATAAAAGAAATTCCA
GTGACCGGCCATATGTGGGAAACAGGTTAAGTAGAGGCCCCTAAGGCCTGACACTATTACTCATGCTTTG
CAATATTCCTACAACGGACCTGTCATGACTGCCTTCTGAAAGACCCAACAAGCAGCTGAAAGAGTCACAT
GCAGACAATTACACTCAGACATTGAAGAGAAGCTGCTAAGCCCTGTGGTCAAACTAGGGAAAAACTGGAC
GAAACTGAGTAGGGGAGCAGCCCTGTAGGAGGACCAGCAGTATTAACTAACCTGGACCTCAGTGATTTTT
CAGACACTGAGCCACCAATGCGGCATCATGCACCAGCTAATATGAAGCCCCTAAAACTGGGGTGCTGGTT
CTGGACACAACAAGTGAAGATGCACTTAACTGTCAAGAGACTTGAGACCCCAGGGAGTGGAGAGGTCTGG
TAGAATGGGGGTGGAGTGGAAGATAGCTTCATGTGACAGGAAGAATAGGAAGAACACTTCTGGAAGAGAA
AGCAGAGCTTGTAGAAGACCTCATGCAGGGAAGTGCGTCATGCAATTGTAAACAAAAAATGTAAAGGACC
TGAACTTTTATATAGAGTGAAAGTTGTTGAAAAATATTTACAAGTGATTCTGAGTGGACTACATAAATAT
GTTTATTAACAAATCCATGGTAAATACTAGAAAAATGGCAACAAATAGTTATAGGGCAGAAAAAGAAATA
AAGTTAAAGTTGGTACAGGTTTCAATATTGATGTTGTTAATTTGAACATGCTGAAGGTTAGTGGATGAAA
AATTTGATGAATGACTCATATATACTAACAAAATTTCTTTTTTTTTATGGTTCTTTTTTTTTTTTTGGAG
CTGGGGACCGAACCCAGGACCTTGCGCTTCCTAGGCAAGCGCTCTACCACTGAGCTAAATCCACAACCCC
CAAAATTTCTTGACTCTATAGTGAAATTCACAGAGGGAGAAAACTATATTATTTAATATTTCTTTTTAAG
TACATTTATTTAATTAAATAAAATTCAATAAGGAACCGAAGATAACCCATTTCATCTCTGACATATCCAA
TCTCTAAACGGGGGTATAGTGGATGAAACTTCATATAGCATTTGCCTCCTCCAGGTATTATTAATTTAAA
ATAATAACATAGCAGTGTATCATATTTGTGGGCCTTTCTTAATGCCCATTATCTCCTCAGAAGGATATCC
ATTAAAAGCAATCGAACACAACTTTGTTTCCTTTAAATATTAAAAATCTTGAATATTGTGCTTGCTTATC
ATTTTAACAGCATAAGACACCATATGTAATTACTTCGTTTTTACATATCAATATCAATCACTTTACTTTT
CTGATTTTGATACATACCAAGCATAACAAAGAGCAGACTGTATGCTCTTCAGCAATCCTTACATTTCTCC
CATAGTCCACTACATGTGGGCCATATTACAATCAATTAATTTAATATTCTTTGTAAATGACAATGGCATG
CAAATGTAGAATTTGATATTTCATACAATAAAGAAATCAAAGATCCAATGAATAAATCGTTACAGAATTT
ACTTTTATAGGAAGACAGTAGGTAAATAATACCTTATAATATCGACCCTAATTAACATTGAGTCAGTGCT
GGAATATGTGTAATAATGTTTGTAATAAGAATAAGTACTTCTGTATCTTTTAAATAGCAATTGGATACAG
TCAATAAAGAAGTGTCAGATAAATGTAGAAATAATTAAAAAACTTTTTAAAATTATTCTGAAATTTATTT
CTAGAATATCTGAGTTCAACTCTCAGGCTCCATATAACTAGCTAATATAGAGCTGAACACTTGTATTCCA
TGTGCATACACAATACTAATCTCCATAGGAAATAAATGTGTTAAAATCGCAAAAGCTATATTTATTTAAG
AGTAAGATTTTTGACGTTTAAGATTACACCTTTTTTTCCCCATTTTTATTAAATTGGGTATTTACTATAT
ACATTTCAAATTTTATTCCTTTTCTGTGGTTCCAGGCCATCAGCCTTATCCTCTCCCACTCCCCTTCTAT
AATGTGGATGTACTCTCCACATCCATTCCCTTCCTTAAAGCACCCATCTGTACTTTCCCATACATGAAGG
GTCCAACCTTAATAGGACCAAGGGCTTCACAATGGTGCACCAAAAGGACTACATATGCAGTTGGAGCTCC
GGATCAGATCATGTATAGTCTTTGGGTTGTGGTTTAGTACCTGGAATATCTTTTTAGCTGGCAGTTTTTT
TTCTTTGAGGTTGCAAGTCCCTTAGTTCCTTCAGTCCTTCCTTTAATTCCTCCAAAGGGGTTCCTATGCT
TAGTTCAGTGATTTGCTGCTGACATTCATTTCTGTGTTTCAAATGTTCTGGTTGTGTCTCTAAGGAGAGA
TCTATGAACAGTACCTGCCAGCATGCACTTCTTAGCTTCATCAACCTTATCAAGTTTTGACATATATATA
TATATATATATATATATATATATATATATATATATATATATATATATATATATATCCAGCACATGTCCAG
CAGACTCTGAATGGCCATTCCTTCAGTCTCCTAAAACAATGCCGCCCTACACCTATTATGGATATTTTAG
TTACCCTTTTAAGGAAGGAGTGAATCATCTCCATTTTGGACCTCTTTGAGTTTCATTTGGTCTGTGCATT
GTATGTCAGGTAATTTGAGGATTTGGAGTAATATCGACCTATCAATGAGTTCATGCCTTGTGTGTTTTTC
TGTGATTGGGAAACCTCACTCAGGATGATATTTTCTAGGTCCATCCATTTGACTATGAATTACATGCACT
CATTGTTTTTAATAGCTGAGTAGTAGTGCTTTCTGAAAATATATGTCATTTTCTGTATCCATTCCTCTGC
TGAAGGGCATCTGGGTTCTTTCCACCTTCTGAATATTATGAATAAGACTGATATGAACATACTGTAACAT
GATTGTTTGTTGTATGTTGGAGTATTTTTGGGTATATGCCCAGGGTAGTTATAGCTTGGTCCTCAGTCAG
TGCAATGTCCTATTGTTGAGGAAACTCAGGACAGATTTACAGAGAGGTTGTACCAGTTTGCAATCCCAAC
AACAATGGAGGAATGTTCCTCTTTCTCCACATCCTCTCCTGCATCTGCTATCATCTGAGTTTTTATCTTA
GCCATTCTAACTAATGTAAGGTGGAATCTCAGCGTTGTTTTGATTTGCATTTACCTGATGACTAAGTATG
TTGAACATAACAGAAAGCATTTTAAGAAATGATGCTACCCTAGCTGTTGTTCTGTATATAGCTGAGTTCC
AATTGATCCATTTCTATCTCTTTCTTAAAAGTTTAAGTCCAAGTGCATCAAAGAAATCTATATAAAACCA
CATATGCAGAAACCAACAGAAGGCAAAGTGTCAGAAAGTGCCTAAAACACATTTGCACAGGTGAAAAAAT
TCAGAAAATATACCAATGTTTCAAGCTCTAAGATCACCAGTCAATATATGAAATCTCATCAATCTGAACA
TTTTCTTTAAAGCAAAGTACACTGCCAATAGGACAAAACAGAAATCTACATATTTGGAAAAGACTATAAC
CAACCCTATATCTGGTAGTGTGGCATAATAAAAAATGGAGAAATAATTCAGAAAGGTAAACTCCCACACA
ACCAAGTAACCCAACTCTTAAAATGGGTTAGAGAGCTAACCTAGTTTTCTCAACTGAGGTATCTCAATAG
CTGAGAAACACATCATAAAATGTTCAACATCCTTAGTTATCAGAAAAATGCAAAGAGAAATGAACTTGAG
AGTCTATATTACAACAGTGTGACTAAGACAAAAACTAATGCAGTAGCAGAGTAGGCTAGGATGTAGAGAA
AGTGGAACACTCCTCCACTTCTGGTGGGATTGGTATCTATACAGCCACTTGGGATGTCAGTGTGAAGGTT
CTGAGAATATTGCAAATAGCATTGCCTGAAAACCCGGCCTTACCACTCACTTCAATGCAAATATTCAAAC
ATGATCCACATATAACAGTGACATGGGGTTGAACATGTTCAGGACAGCCTTACTTTTTTTAGTCAAATAC
TGGAAAAAATCGTGATATATGTCAAATCAATTGAGGAATAAATACAGAAGGTGTGCTATATTTAAAGAAT
GAAATACTACTCGGGTATTAAAAATGAGGAAACCAAGAAATTTTTAAGCAAAGGGATGGACCTGGAAATT
AGTGAAGTAACAGAGATCGAAAAGGACATAACATGGGATGTACTTAGTAAGAAGTAGATGTTAGCCCCAA
AGATCAGTATACCCAATACACAAATCATTTATCACATGGAGGGCAAAATGTTAGAAGGCCAAACTGTGGA
TTCTTGCAACCCACTAAGAAGTGAGAACAAAATGGTAATGGAAGACAGAGGGATGGAGGGACCTTGCTAG
AAGTAGAGAAGGATGGACAAAATAGGGGGAGTAGAAACAATATAAAGAGAAAAGAGAGAAATCTGGAGGA
AAATTGGAATAAATAACAATAAGCATCAGTGGTGGGTGGTGAACTTGGGTATTGCCAGGAAAGTCACAGA
TGCCAGGGATGCAAGAGGGTCCCATAAATTTATTGAGATGATGGTAGTTGAAATAATAAGCAGCAAAGAG
ATAGAACCACAAGAGTCTGCCTCTGGTCGCTAGACATGCCCACCTGTGAAGACCAGGTAATGCCCACACA
GTTCAAAATCTTTAACCTATAAATGTTCAAAGTCCAAAAAAAATTGCAAAGACAAAAAAAGAGGCAGAGA
CTGAAGGAAAGGCAATCCAGAGACCAACCAAACAGAAAAACAATTTCATTCACAGACTCCAAATCCTAAG
ACTATTCCTGATATCAAGATGTGCTTGCAGATAAGACTCTAATATGTCTGTCCTCTGAGGGGCTCTGCCA
TCAACTGAAGTGACAGATTCACATACAGATAACCATTTGACAGAAACTGAGAGCCAGAAAAGAATGGTTA
GGGGATTGTCTGAAGGATCTGAAGGGGATTGGAGCCCAATATGAAGAACAACACTATCAATTAAGTTTAC
CCTTCAGAGGTTCAGGAAATTTACCACAGACAAGTGCATACTTGGGTCAGTCCATGGTTTCTACTACATA
GATCATAGAGTGTATGGAGAAGACAACTGCCTCATCTCCCATATCTGGGAAGGGAGTCAATTGGTCCTGT
GGCGATGTCATATCCCAGAGAAGGGGGATTGTAGAAGACTAAAGTGGAAGTGGGCAATTAGATGGGGGAG
TAGCATCTTAGAAACAGAGAGGATCAGAATGGCTTGGGTGATTCAATAAAGAAAGACAAATTGGGGAAAT
GACATTTGAAATGTAAACAAATGAATAGTTTATTGTACACATATAGTGTTTATAATATAATACATATATG
TTTCCAACAGAGAAATTCACATCTCACTCCTTAAGGACTGTACAATCATTATCTGTACTACAGGTTTACT
GAAAGCTGAAATCCATAATTTTTGAGATGTACTTATTATTGAAAATTTACATAAATAAAACCAATCAATA
TTTTATTCTCTGTCCCTGTACCTATAATAAATTGTTATTAACCTTGATAAAAATGTAAAAAAAAGTATTT
CTACTCAATTTGGTTTCCATTCTCTGACTCAAATTTCTCGCACTTTTAGTTGTACATCTCTATATTCCCT
CCATTGTCGTCCTCTTCTCTCTCTTCACATTTGATATTCGTGTTCCTTACAGTGTCCCTCAGCAATACAT
AAGTACACTGGTACTTCCCAAATTGAGGACAGCGGGCACTAAACTGATCACACAGATACACAGTCTTCTG
AATTAACATTATGGTTCAAGTGAATAAGTATCCCATTTTACCTTTTTGATCTGGGTTAAGTCATCAATGA
TGACTTTCACAAGATCCAGTCACTGTCCGGAAAATTACATGCTTTCCTCTTCCAGTCTGTCAATGCACTA
TATTTTCCTTATGCATTCATAATTTAAAGAACAACTTGAATATTTCCAAATTATCAAGTGTCTCTATACT
AGAATAAATCAACATTTAGATATATGTCCTCGAGGTATATCTTTAGGTGTATCCATTTCTACATGAAGAA
ACTTCATACTGATTTCTAAAGTTGCTTTAGAAGTTTGCATTCCTCCGGATAATTTTTAAATTTTTCTTTG
TCTATTAACAGTCCACATACCATAGCATCAGATTATTTTAAGTTTCTACATGAAGTGTTTTCTCTCCATC
CTGGCTTAGAATTGGGTGGGGATACTTAGATCAATCTGTGTAGCCCTACAGAATTCTTCTTGATATATTA
TCTTCTATTGATGGTGTCATATCTACAACCCTTGATACACAGCCTTTGATACACCTTCCTTCACCTGTGT
AAAAGAAAATATTTACAGCAGACGGATTCTGTAATGTTTTGGATACTACATGAATCCTGTAACTGAAATA
AGTCTATGCATGCTTATTCAGGCCCAAATATATCCATGGGAGACATGCTGACTAAAAATGTCAGCTACTA
CTCAGATGTCCTCTATGTATACCGTCTAAGGTTATGACAGTCACTACAGTTCAGTTGTGGAACTGAAGAA
TACTCAGTCATTTTCCAAATTAAAAAAAAAAAAAACAAACCAAACCAAACCAAAACAAAACAAATTACTA
AGACAAGTATTGAGATAATGCTTTTATCTATGTAGAACATTAATTTCAGCCTCACATACAAATGTGTGAA
GTGAATTAATTTTAACCCAGTACTGCAGAAGAAATAATATACTTTTGGGTATGGCCACTCTGGATTAGAG
TATGATATCAATACAATCTTCCGTGACAGATTTCCAAGCACATATGAACATTTGAGGACTCCAGGAGAGT
AACTCTTGCTAAACAAAATAACCTTCATGTTATTTGTGACAATGTCCGGGACCACTTCTTGCTATGTATC
AGAGATCTGACTCATTTTTAAGTCGTTTTTCTATCTCATGCTAATTTTTACGCAGCATGATCAGAGGGTG
GTTGTAATTTTCCTCCCTGGTGAATTCACAGCTACAAGAAAGTATGAGAAGGCCTAGACATTCTAGAATG
TAGAATGTTGTTGTCTGTGTCTTTCCTTGACTCCCTTCATTCTCACAGGTTCATATCAGTGAAGAAACTG
CACACAGAATGTGAAAAACACTTGCTGGACCACAGGATAGACAAAATCAACAATACTTTCCTTTCTTGGG
ATTAGACATAGTGGACAGGAGATACATTGAGCTTAGTCAATGAAATGCCCCCCCTGTATACCTAATGGAA
AAACGTTTACCCACCTGGATTGACTTGTTAACCATGCGTACTTACCCTGCTTACCCAGTTCTCAGGAGAC
TTTATTCTCAGGAAGGGATAAGGTGGTGGACCAACATCTTATGCTTACTCATTATTTCTCAGTTACTCCA
AGATAAACAGATTCCTCCAAAAGAGCTCCCATTTCCATAGTTTACCTGACTTCAGGTCTGAAGTTATGAG
CCCAGTCAACAAGAAAATCTCCATAACCAAGTCAAAGAAAATCTTTTCTTTCTTTAGTGCTGGGGGGGAT
GGGCAGCTCTGATGGTGTCTTCCTTATTGTCTCTTCTTGAGACAGGATAGGGGGAAGAGCATGGGAGGAG
GGTAAGTTTTGATCTATTTAGAGTTGCAGTATAATAATAATATTAATCATCATCATCATCATAACCATCA
CCATCACCATCATCATCATCAATAACATCAGCATCATAAATAAAATCACCATCACCATCAAAAGTAATTT
AGGCTGGTAAGATGATTCAGCATTTAAGAGAACTGACTGCTTTTCCATAGGTCAGAGTTTAATTTCCAGC
AAAAACATCGTGGCATACAACCATTTATAACGGCATCTGATGCCCACTTCTGTTGTGTCTGAAAGTTACA
GAATAATCAAAAATCAAATAATAAAAATCTTTAAAAGGAAATAAATAAAAGTTTACTTATCTAAGTTTAA
GTACTGTGCTTCTTTAGCTGACCAGCTTTTTGTATTCCTCTGAGGACAGAAAATGTGTTCCATGTCTATT
AAAATCCATGATGAGAGCTCACACATAACTTGCCATATTCCTAGGCAGTTATTCAAAACACAGTTTCTGC
TTTTATGAGAAATTAAATAGCTTCTTATCACACTCCTATCCTTTCTTCATGCCCTGGCTCTGAGAGCCAC
ATAATAAAATTAGATTGTACATGAGGACATTACAGTTGAATTTTCCTGTGGTGTGAGAAAACTGTTAACA
CAGAGGTGTCAGCATTGTATACAAAGAAGTGGGCATAATGACTAACTTAAATCCAAATGCTGTTCGTGCA
ATTGTTCAGTATACATGGGAGTTTTCCAACTCACAGTTCATCTTTTGGAGCTCAATAGTCAGTTTCTCCA
TCTTCTTAATCTGTTGTACTTGCTCATTGATGGTGGAAGTTTGGAATGATAGCTTTCCTGCAGATCGTGT
AGATAAACACAGGGAACATGCACAGCAAAGGCCCACACAAAGGAGAGAATATGCTGAGTCCCCCAATGAA
GCCTGATGAAAGAGGAAATCTACAGACACTTGAAGCGCTGAAGGAGGAGGAAAGCTCTCTTCAAGCTGGC
CTACTAGCTATTTTCTTTCTCCCAACCATGATCGATAGACATATGACTCACTCCTTTCTGCAGTCCCCCT
GGCACCTAACAACAAAATCAGTCCAAGACATGAAGAAATTGAGGACATTTTAAGTTCTTATCTGATGGGA
TGCAGGTAAGTCCTGGAGTCCATAGTGTTTAGAACCACCAAGACTTAATCATGCATGTTAAAGACAAAGA
GTCAGAGACTTTGATGCATGTCCAGAGAAGTAGCCCTTGTCATAATATTCCAAAGGCATGTCCAGAAATC
CTCTGAAGATAAAATTCAATACTGTACCCTGAGAGTCAAAGCTTTTATCCCTGTAGATCTTATTGGTATT
CTTCCTCATTTAGAATGAAATTAAGGAACTCATAGTAGACCAGCTGCATGATTGACTATCCCTGGCTCTC
TGCCAAAAATTCATCAGATATTCCTGACTCTGGGTCTCTTCTTTAGGAATCCAGAGACTTCAGGTCATAA
GTCCTACTCCTAGAAGGCCTGAGGCAAGAACACCTCCTCTAGGAAGCTCCTAAGAACCAGTCCACTGCTC
TCCCTCTCCCTTTTCCACCAGATAATTTATGTATTCACTTCTATAACAAGAACGTGTCTTAATTTATTCT
TCCTCTCTCTTTTGCCTCTCCATGCTCTCTGTTTTCTCTGTAAATAGCTTGATCATCCTGAAAAACACTT
TTGTGGGTAAACCAATAAGTACTTACTAAATGCCAGAAGGGCAGTTTCTGTTTCCATTACACTAGAGACA
TCACAGAGAATATCCTGGAATTTCCAGCATACATTAGAGTATCCAGACGAGAGTCCCCTTCAACAGCACA
AAACTACCCATTAACTAGATCTTATCCAAATAAACAAGCCAAGTTGCCCTTTCAAGGATTTTTGCCTGAG
ACACAAGGGAAGACTTTCTATCCCTGTCCCTTCTTACCCAGAAATATCACTGATCTATTGTATTTTTTAC
CACATTCATGCATGAAGAGAGAAGACTCAATTTTCAAACATAGCCCACAAATTTTTGCCCTCACCTTCGG
TAGCACACTCAAAATGACAAAGAAGAAAGTAAACTGAAAACATAGTTCAGACTGTTTGTCAGTGATTCGA
TGATTCAACACAGTTAATCCATCTCAGGGGACATCTTCTGTAGCTCAATGAGTAATTTATCCAAATTCTT
CATCTACTCCTCCTGCTAAGTAATATTGGTAGTTTGGGTTGATGGCTTCCCAGTAGGCCATGTACATAGA
TAAATACAATTAAGCAAAGACTTGGGGAAGATCCACAGACTACAACAGATTGGATAGGGGGTAAAAAATA
CAGAAAACATACATTCTGTTAAAACTTCCTTCAGAGCCTTGAAAACTACTTATTTTAGCCATGAGGCTGG
TTGTGATGAGATAAGTGGTACACAGTTCTGGTTACAGGTGCATTGATTAAGACAGGTGTAATTTGAGTCA
TCAAAAGCAAACACTCAGAGAAAGCATGATGGGTCAATCTTGGAATGAGCAATTAAGTTGTCAAACTGAA
GTACAGAGACGTATCATGGGGAAGAAACAGACAGAGATAAAGGCAGAAAGACAGAAAGAAAGACAGAAAG
ACACACGAAAAAAAACACACACTCACACACACATAAAACAAAGCAGGAATCATTGGGAAAAAGATGTTGT
AGATCATTGGTATGGAGTTTCAGCCAGGGAAGAAAAGTCAAATTCTTCATTTGGGTGCCACATGTGACAA
CTTCTGTACTCCTGAAAGGCAGTCACTACTACATTTATGTACAACATCCATTAGGAAAACACAGACAGGG
AAGGGTAAAGTAAGGGAGGAGACTAGGTATTATTACAGGATGCATGTTTATTAAAACCCCATGTTACCTT
TCTCCTGATGCTGGCAGTCCCTGTAAAGAGAAGACAGTCCATGGTCAGCCTGGCATGCATTTCTTGGATC
TCTGACAATATTCCTTCCATACATGATCCTTGGCCCCTAGGCTTGTTGTGAGTTGTTGAATATTCTACTT
CTTCTCAGTTGTTAAAGTTCTAGTCTAGTAGATTTGGACATAAATTCTATTTTCAATTGTGGTTCTCCAG
TGGACAGCAAGTTCAAAACACACTGGGGTTTATGAGAGAAGCAAGTGCATAAAATGACATGAAATATGTT
ATCATTAGTAAAGACTGTTGTAGGAAAGCTGAAAAATAGGACAGAGAGGCAGACAGACAGAGAAAGAGAG
ATGAGACAAAGAGACAGAGAAAGACACATACATACAGAGAGAGAGAGAGAGAGAGAGAGAGAGAGAGAGA
GAGAGAGAGAGAGAAAGAATACTATGCCTTTTGTATAAGAAGCCAGAAAATAATTTGTCAATCTAGAAAA
CATAGTATAAATGACTGCCTGTAAATCCCAGTAACTAAGAAAGAAACCTGGAGCCAGTTCTGCTATTGAG
ATCATACAAAATTGGTCTATACCAATGTGAGACACTAGACTTCCTTGAGCAAATCCTTAGCTTGGAAAAT
GTAGTTTTCGTGGTCCAAAAAAAACACAGATTTGTCCCCTCCGTCCCCTCTCATTACTCTGATCTCCCAT
ATCACAAGAGGATGAATGGTCTTCCACTTATCCTGAAAAGTAGCTCACAATGAATAGCAGCTATTTTCAA
CGGTCCATCATCTGAGCCTACCTTTGGCTTGTGGATGGTACTCAGGAAGTGAACTGACAGACTAAAACAC
TTTGCCAAGCTGGGTGTCAAATTTCAAACATGAGACCTCATTCTATGATTGTCAACCCTTCAATGTTTCC
ATTGGTAGAGCAGTGTCACAATGGCCTGATACTCTCTTGTCACTCCTTTCATATGATTCATGTGACCAAT
TGATAGTCTGCTACAGGTTATTCACAGATCAACAGGATGCACCTTTGCTTCAGAGCCTTCATGTCTGGCC
AAAGAAGCCAAGAGAAAAATGTAACAGTTAACAGTGTTAATGTAGCCATGCCAGGGCATTTCCTCCAAGT
TTTACTTTCAAGTGTATTATTTTATTGTAGATTATGCTACTATTTCTAGAAGGTCATGTTTGGGAGAATA
TTTGGATGCTTCCATATCCACAGTTTCTAAATTTCTTACATAGACTTTTTTCCGTGACAAGATTTCTGTA
AACTTGCATAAAAATTAACAATATAAGTAGACAAACACACACACACACACACACACACACACACACACAC
ATACACACACACACACGGTGTACGGATATTAGAGAAGAGTTTATTGAAGAGAAGGTTGGTCAGTTGGTTT
ACAATATAAAATGTGAAGGGTTTCACTAAAATCTATTACCCTAAAATGAAGAGTTAGAAAATGGGAAATA
ATTGTGTGTCATGCTTCCCCCACAACTTGGCCACATGAACAATGAAGTATGAGACAATAGATCTCCATGA
TCAAAGCAAAATATCAGGAACGTACACAGTCAATTGAATGTGAATACAGCTCATCTCTCTGATCCTGAAT
GGAAGACATCAGGTGTTTCCCACACCTCTCCTGCATAGTATTTCATTGCAGTCCAATGATAGCACACTGA
AGGATATTCAAGAACATTCCTGAGAGGTGATATTTTTAATTAGCTTCATATAGAGATGAAGCAAGAGTGT
CAGCATTCCCAGAGCTCTGTTTTGCAGGGGGTGCTGATTTCCTCTGGATCCCTTAGCAATGCTTCAGAAA
TCCAAGAGGTTAGCATTCTCAGGCCTATTGACAGCTGCACATGGTATATCTTGGCTTCACAACAACATAG
CCTGTAGTTAAAGAAGTCAGGATGAAAACTGTAATCTCCCCCAGCCTACATTTCTTTGACTGATGCCCAC
AATCACAGATAAGTCTCTCTAGACCCACTACTATAGATAGGGATGCTTGTAGGTGTATAACATGGTTGTT
TAGTTTTCCCAATTACTGTCAGGAAGTCAGGAAGGAGCCACTCCGTGTTCTAGTTTACTAACTGACAGTT
CTTCACTGTAGTAGGAAACTGTCTGCCAAAGGACACGGTTAGGACAAAACAGCAAGGAACAGATTTGGAA
AAGGTCTATACCAATCCTCCATCTGATGGAGGGCTATTACCAATATATACAAAAAACTCATCAGTTAGAC
TTCTGAGAGACAAATTCCTGAATTAAACAAAGATTTCTCAACTGAGGAAAATCAAATATCTGAGAAGCAT
CTAAAGAAATGTTCAAAGTACTTAGTCATCAAGGAAATGTAAATGAAAACAACCCTGAGATTCCACCTCA
CACATGTAAGAATGTCTGAAATAAAAAACTCAGGAGACAGCAGATATTGATAAAGTTGTCAAGAGGAGGA
ATGATCCTCCTTCATTGGTGGGATTACTAATTGATTCAACCATTCTGGAAATGAGTCTGGAGATTCCTCA
AAAAACTGGAAATTGCACTACCTGAGGACCCAGATATACCTATGCTGGGCATATAACCAAAGGATGCTCC
AACAAACAAAAAAGACACGTTCAACTATGTTCATAGCAGCCTTATTCATGATACCAGAAGCTATAAGGAA
CCCTAACTGCACTAATCATAGGAATGGATACAGAAAATATAGTATTTCTACACAATGGTGTACTATTCAG
CTATTAAAAGCAAAGATTTCAAGAAATTCATAGACAAATGGATTGAAATAGAAAATGTAATACTAACTGA
GGTAACAACCACAGAAACACACACATGGTATGAAATCACCAAAAATAGATATTGCCGCAAAAGCTCAAAT
TACTGAAGATGCAGACTACAGACCACTGGAAGCCCAAGAAGGACTCCCAAAATGTGCTTGCTTAACTCTT
TTTTAAAAGGGGGAACAAAAAATATCTATGAAATTAGAGGAGAAACTGAAGGATCCAATTCTGAGCATTA
CATCTTCATGGAAAATATACATATTATATATATATTATAATATATATTATATATATATATATATATATAT
ATATATATATATATATATATATACATATCAGGAAAAACAGATAAGATTGAAGAAGCTAAGAAGTGCATGC
TGCAAGTAACCAGATATAGATATTTCTTGAGAGACACAGCTGGAATCTGTCAAATACAGAAATGAATGCT
TGTGGCACAGAAGTGAACTGAAAACGGACATCTTCTTGGTAAATTTTGAGAAAGGATTACAAGAGCTGAA
GGAGATTTCAACCCTATAAGAACAACAATGCAATTGAACAAGAGCTTTCTGACACTAGACCAATATTCAA
AGACTGTACATGGACAGACCTATGGCTCCAACTCCATATACAGCAGAGGATGGCCTTGTTGGGAACCAAT
GGAAGGAGAATTTCCTTGTCCAACCTAGGTTTAACTCTCAGTTCAAGGGAATATCAAGGTGCACTAAGGG
ATGTAGTAGAAGAAGGGTAGGGGCATTAGTTAGGTCTCTTATGGACAGGAACCTGGGAAAGAAAATAAAA
GTTGAAATGCAAATATAGAAATATCCAATTATAAAAATAATAAAATTTGCTAAAAATTAAAAAAAAAGAA
AGAAAATTAAGAAAAGAAATCTGTCAGCTAATTATACATATTGACTCAGAAATCTAAAGGCTCACTGTCA
GGGAATGGTAATCAGAGTAATACTAGTGGAAAGACTAAGATGATGAAGTCTCAACTAGAAGCAATTCTCT
CTCCCAGATGTCAGTGTCAGTCACAAATTGCACAATAGATATCCAAAACATGGAGGTGTTTACACTGAGA
TGAGGACACAATACTTGTCTTTGGCTTCTTCCTTAGCACCTTTTTCTTCAGGGCAAAAATAATAAAAGCC
AAGAGCTCTCAGGTAAACAACTGTGCCCATTCCAAACCGTGCTTTTTGGAATGAAGAAATTAATGATTTA
AAGTCTCTGAATTTCAGGAACCATTAAAATGACAGTGCAGATTCTTCGAAAAGTATGACACCTCCCAATT
CCCGTATGTGGAAGGTTCAGATAAAGGCTGTCACCTCAGTGGAACCACTCAACCTCTACCCAGGAATAAC
TGAGTATTACCAAGGACCATGTATTTCTTCCTTTTTTATATGAAGATAGAAGGCCAGCTTCCTGTTCCCC
ATCTCTGATATCTTCATCCTCTTTGTTCTCCCCCCCAAATAGCTGTTTACCTTGAATAGAAGGGTAATTG
TAAACCCTAGAGGTACTGAAGGAATATACGAGGTGCAGTTGAAGACATGACAACACTTGTGACATCACAG
AAGAAGCTAGGGCTCTCTAGGACGCAAGAGATTTTTCAGGGAGGGCCTAATGATGATGTCATTGAGAACT
GCCATGGCCTACCTGCTGAAAAGCTTTCCTTACATTGACCAGATTCAAGGGTGCCTTTTACAGGAGTGTC
TCCTGTGACACAGAGGAAACCTTTATGTACTACATCTTTCTACAGCTAGAGACCTCATTTGCTTCATTAG
TGGTTACATGTTCTGAATGGAGAAAGTTAGTCAAGGGCTTGGCATGGGTAGAAATGTTCTAGGAATGTGG
TGTGGAGGAGATTCTTCTGGATAATAATTTTATTCAGTGAACCATTCCTGTAACATATGATTCAATTTCT
TAGGTTTTCTTTTTTTCCCAAAGTCTAGTGTTTTTACTACAGACCTTTAATTGAGTGAATATTTTTTTTT
ACATTTTCTTATTGTACATTCCTTTATATGGGACTTTATATTCCTGAATGTGTATTCAAAAATTCTGTTT
TCCAATTCAAGTTTTTGCAATGATTTTGGCAACAAAGAGGGCTCAGCTATAGAGTGAATATGACAGTGTA
AATATTGTGGACCTGCTCCAAATTACAAACTCCCAAATCCTTATTTTATCCAACAATTACCAGACATCAG
TAAAGCAAAGAACAACATGGATTACATAGTGTGGTTTTGTAGTTCCATTAGATATCAGTTCTCTAATATC
TACCTTCATGTGTTCACATGGCCAGACTTGAGGGTTTTAGATGTTTTACCATAACTCTTTCTTCAGGCCA
ACCATAAAATATTGGAGGAGGGTCAGGGAGAGGAATGGCTTGAGGTCCAGGGAAACCTCAACATCAATAG
TTTCATCAGAAAAGGAGGAAGTCTATTTGGCACTGTCATTTGTGGATTCTACATTCTTGACCTAGTTGCT
CAGAATGCATGTTAAAATTCCTCATTACCTCCAAGCTTTAGGAGACACCAAATGTGTATATATTCCACCA
TTATGTGTGTGTATGCTACCAAAACTAGGTATGATTGATGAAGGTAAGAAGTGCATCCTGCCCGGAACTT
TATACAGATCTTCCCTGAGAGACACAGCTAGAGCATGTCAAATACAGCAGTGAGTGATAGTGGCAAACCA
GTGACCTTTAAATGCACCTTTTGTTAGTAAATTTTGAGAAAGGATTACAGGAGCTGTGTAAGTTAGGGGT
CTGAGGGTACCTGTTAGAGAAATGGGGACAAGCAACGTGAAGAAGGACACCAAGACAAGAGTCTGAACCA
CACGCAATTTTATTTTTCACCATAGCTGAATTTATACTGTAACAGGGGTAACAGAGGGAGGGGGAAGTAA
GAAACACTTATGTAGGACAAGGACAAAATATTCATGTGGTCAGAAAATCGGGCAATGTTGACAGGATGTC
AGAAAGTTCACAGAATTGTCATATTATTAGTCATCAGGACAACTTTATCATATTATTATTTTTCTTAACC
ACCAGATTTGTAATAGGCTCCTGCACCTGGCTGGGGATTTTGCATGAACCCAGTCATACTTTATTCTAAC
CATAATAATAACATCAACAACGTAGGTCTTCAATGACATCACTCCCAACATCTCCCCCTTCCTATAGTCA
AGAGAATATGTGTCAAATGGCCATGCTTATCCTGGAATGAACCCCTCCAGAACTTTGTCGGTCTTAGGTT
GGAGTGATATTTGTCACATGGCCAAGAGACTCTTTTAGCCAGGGTCCATCATGGGATAAGGCAGCAAGTA
ATGGCGCCCACCAGTCACATGTTTTTGGCCCTTTATTCATGAATATATCACTCTCTTACCAGTCATTGAC
TGTCCAGCTTAGCACACAGGAGTGACAATTTCTTGATTTTTCAGCAAAGGCATCAGGACAGTAGGCAGAA
AAGAATGTTGGCCTCATTTGACTGAAGGACAAAAATATTCTTACCTGGGGTGGGAGGAGATGTGTAGGTG
AGCTTGTCCCTCATCAAAGCCTCTTCCATAGCTAGCCTATGATAATATACCTGAATAGAGAACTGCCACT
TACTCATATCTATTGACTCAGAAATCTAAAGGGTCATAGTCAGGTGAATAATAGTCAGAGCAGCACAAGA
GTATATATGTGCAGCGCAAAACAAGGTAAGATTGAAGAAGTTAAGAAGAAGTGCATGCTGCCAGGAACCA
GATATAGATTTTTTCCTGGCAGGCAAAACTAGAGCATGTCAAATAGCGAAGTGAATGCTAGTGCCAAACC
AGTGAACTGAAAATGGACCTTTTGTTGGTAGATTTTGAGAAAGGATTGCAAGAGCTAATTGTGCTTTCAA
TCACATAAGAACAAAAAAGTCAATGAACCAGAGCGTTCTGGAACTAAAACAATAATCAAAAACTGTTTGT
GGACAGACCTCTGGCTCCAAATGCATATGTAGCATAGGATGGTCTTGCACAAATGGAAGGAGAAGCCCTT
AGTCCTCCCTAGGTTTGACTGATAGTTCAAGGAAATGTCAAGGGACAGTAAGGGGTATTAGAGGAGAAGG
GGAGTGGGACTAGTTAGAGATCTTTTGGACAGAAAAGTGGGAAAGGAAATAACATTTGAAATGTAAATAT
AGAAATAAGCAATTAAAAATACAATTAAGTTTTTAAAATAATAAAAAAATAAAAGAAATAAAAGAAAAGA
GAACTTCTAGCGAATCACATCTATGGTCTAAGAAATGTAAAGATTCACTGTCAGGGAATAGTAGTCAGAG
TAATACTAGTCAAAAGATTGAGATGATGAGGTCTCAACTAGAAGCACTTCTCTCTCCCAGATATCAGTGT
CAGACACAAACTTCACTATATGTATCCAAATAATGGAGGAGTTTACTCTGAACTGAGGACACAATACTTG
TCTTTCTTTTCTTCCTTAGGAGGGTTTTTTTCTGGACAAAAAGAGTAAAAGCCATGAGCTGTCAGGAAAA
CAAATGTGCCAAGATGAAAATCTGTCCTTTGGAATAAAGAAAGTAATGATATAAACTCTCTGACTTTCAG
GAACCATAACAAGCAGGGAAGTCCAGATTCTACTGAGAGGCTCCAATCTCCTTATTCCCATATGTGAAAG
GCTCAGATCAAGGCTATCACTTCAATGATGCCACTCAATGCCTACCCATGTTTCACTGAGCTTTCACATA
TACCACATCTTCCTTCATTTCTTCATACAAGACAGTAGGCCAGCTTCCTTCGCCCATCTCTGATCTCTTC
ATGCTCTTTTTTTCTCCCTCTCAACTGGCTGTTTACTCTGAATTACAGGCGAATTAGTAAACCCTAGAGG
TACTGAAGGGATATCTGAGAGGCATTTGCAGTCACAAGAACACTTGTGACATCACAGAAGAAGCAAGGGC
TCTCCAGGATACAAGAGATTTTTCAGGGAGGGCCTAATGATGACATCACTGAGAACTGCCATAGCCTACC
TGCTGAACAGATTTCCTTACATTGACCAGATTTGGAGGTGCACTTTCCTGGAGAATCTCCTGTGACACAG
TGGAAACCTTTACATTTTACATCTCTCTATTCTAGGGAATTCTCTCTGCTTCATTAGTGATTACGGCTCT
GAATGGAGAAAGTTCCTCAGGGGCTTGGCAAGGGTAGAAAAGATATAGGAGCAAGGAGTGAAGGAGATTC
TTCTGGAGATTAATTTTATTCCCAGGTCCAATCCTGTGACATTCAATTCTATTCCCTAGGTTTCCTCAGT
TTTCCATGTGCCAGTATTTTACCTACAGACCTTAAAATGAGTGAATATTTTTTACATTTTTTGATTGTAC
ATTCATTGACAGTGGACATTATATATATTCCTGCATGCGTACTCAAAATTTCATATTTCCAATTTCTTTT
TTTTTTGCAATGAATTCGGAAAAAAACTTGGCTCTATTGAGTCAATACAACAGTGGAGATATTGTGTACA
TAAGTCAAGTGATCAACTCCCAAATCCTTATTTTATTGAAAAATTACCAGACATCAATAAAACAAAGGAC
CTCATGGACTATAAATTCAGTTCTCTATTCATATTTGATATCTGTAATACACTATCTACCTTCCTGTGTT
CCCATGGCCAGCCTTGAAGGTTTTAAATATTTTACCATGATTCTTTCTTAACGCTAAATATAAGGAACAG
GAGGATGGGCAGGGTTAGGAAAGCTTGAGGAACAGTGAAACCTCAACTTCAAGTACAGGAGGGAGTCTAT
TTAACATTGTCCTTTGTAAATTCTACATTCTTGAACTAGTTGCACAGAATCCACATTAACATTCCACCTA
AACAAACACCTGTAGGCACCAAAAGTGTGTATATATATATATATATATATATATATATATATTCATACAG
CTGCCAATAATAGGTAAGATTGATGAAGCTAAGAAGTGCATTCTGCCAGAAAATGGATATAGATATGATT
TGAGAGACACAGCTAGAGCATGTCAAATACAAAAGTGTATGCTAGTGGCAAACCAGTGAACTGAAAATGG
ACCTCATGTTGGTAGATTTTGAGAAAGGCTAACAAGAGCTGAAGGTACTTTCAACCCCATAAGAACAGCA
ATGTTAATGAACCAAAATTTTCTGGTATGAGACTAATATTGAAAGACTGAACGTGAACAGACCTATGTCT
CCAAATGCATATGTAGCAGAGAATGGCCTTGTTGGGCACCAATGGAAGAAGAAACCCTTGGTCCTCCCTT
GGTTTGATTCAGAGTTATTGAAAACTTGAAGGGACAATAAGAGGGTTATAGAAGAAGTGGATAGGGACCG
GTTAGGGATCTTATGGGAGGAAACTCTTAAAGGAAATAATATTATAATTTTAAATAGAGAAATACATATT
TAGAAAAACAAATAAAATTTGTAGAAAATTAAAAAAAAAGAAATATAAGAAATGAAAACAGCCAGCTAAT
CACAGCTATTGACACAGAAATCTAATGGGTCACTGTCAGGGATTGGTAGTCACAGATATAATATTGGAAA
GACTGAGATGGTGAAGTCTCAATTAGAAGCACTTCTCTCTCCCAGAAATCAGTGTCAGACTCAAACTTCA
CTATAGATATAGAAATCATGGAGGAGTTTACTCTGAGCTAGGGATACAATACTTGTCCTTCCCTTCTTCC
TTAGGTCCTTTTACTTTTGGTCAAAAATAATATAACCCATGAGCTCTCAGGAAGAAAATTGTGCCCTTCC
CATCACTTGGATTTTGGGATAAAGATATTGATGATAGAAACTCTCTGACTTCCAGGAACCATAACAAGGA
GGGAAGTCCAGATGCTTCTGAGAGGTTCCCAGCTCCTGATTCCCATATGTGGAAGGCTCAGTTCAAGGCT
ATCTCTTCAGCGAACCAACTTAACCCTTACAAAGGTCCCACAAAGGTTTCCCATGGACAACGTATTTCTT
CCTTTTTTTATACCAAGACAGAAGTCCAGGTTACTTGTCCCCATTTCTTATCTCTTCATCTTCATTTTTC
TCCCTCCCAAATGACTGTTTACTCTGAATTACACATCAATTAGTATACTCTAGAGGGACTGAAGTAATAT
CTAAGAGACAGATGATGTCACAGCAACAATTGTGACATCACAGAAGAAGCAAGGGCTCTGCAAGATAAAG
AGATTTTTTTTTAGGAAGGGCCTATTTATGATGTCACTGAGTACTGCAATGGCTTACCTGCTAAACAGCT
TTCCTTACATTGAAGAGTATTGAGGGTGCCCTTTCCAGGATGTCTCCTGTGACACAGTGGAAACCTTTAC
GTGCTACATCTCTCTAAAGCTAGGGACTTCTCTTTGCTTCATTATTGGTTACATGCTCTGAATTGAGAAA
ATTATTCAGGGGCTTGACATGTGTCGAAATGATCTCAGAACGTGAAGTCGAGGAGATTCTTCTGGATCAT
TAGCCTATTACCAGGTCTGTTGCTGTGACTTACAGTTCAATTTCCTAGCTTTCCTATGTTTCCCAAAGGC
CAGGATTTTCCTTCAGACCTTTACTTGAATGACTATTGTATTACATTTTCTAATTGTACGTTATTGATAG
GGGAATATATATATATATATATTCCTGAATGTGCATTCAAAAATACTGTTTTCCATTTCAATTTTTGCAA
TGATTTTGGTAACAAAGGGGGCACAGCTATGTAGTGAACAGAACAGTGAAAATATTGTGTGCCTACTTCA
AATGATGAACTCTGAAATGCATATTTCATCCAAAAATTACGAGACATCTGTAAAGCAAGAGACAACATGG
ACTATAGAATGCAGTTCTATATTCCCATTTGATATTAGTTCTATAATATCTACCTTCCTATGTTTCTAGG
GCCAGAGTTGAGGGTTTTGGATGTTTTACCATGATTCTTTCTTCTGGCCAAACATAAGAGTCAGGAAGAT
GGGCAGGGAGAGGAATGTCTTGAAGTCAAGGGAAACCTCAACTTCAATAGTTTCATAAGTACAGGATGGA
GTCTATTTGGCTTTGTCATTTCTGGATTTTAAATTCTTGGCCTAGTTGCACAGAATCCATGTTACAATTC
CACCTAGCCTCATATCTGTTGGAGCCACCAAAAGTGAATATATATATATATATTCAGCCACCAAAACTAG
ATAAGATTGATGAAGCTAAGAAGTCCCTGATGCCAGGAACTGGATATAGATCTTTCCTGAGAGAAACAGC
TAGAGTATATCAAATACAGAAATGAAAGCTACTGTCAAACCAGTAAACTTGAAAAGGGTCTCCTGTTGGT
AGATTTTGAGATAGGATTACAAGTGCTGGAGGGACTTTCAACCCCATAAGAAAAACAAAGCCAATGAACC
AGAGATTTCTGGTACTAAACTCATATTCAAAGAATGTGCAAGGAGAGAACTGTGGCTCAAACAGGATATG
TAGCAGAGGATGGCTTTGGTGGGCACGAATGGAAAGAGAATTCCTTGGTTTTTCCTTTTTTGACACCCTG
TTCAAGGGAATGTCAAAGGTATGCAAGGGGTTTATAGAAGAAGGGGAGGGGGACCTGTTAGGGAACTTTT
GTACAGGAAATTGAGAAAGGAAAAATATTTGAAATGTTATTATAGAAATATCCAATCACAAAAGTAATAA
TATTTGGTAAAAAGTAAAAAAAAATGAAAAAAAGAAACTGCCAGCTAATCACACCTATTGACTCTGAAGT
CTAGAGAGTCACTGTCAGGGAATGGTAGTCAGAGTAATACTAGTGAAAGACAGAGATGATGAAGACTGAA
CTAGAAGCACTTCTCTCTCCCAGATATCAGTGTCATACACAAACTGCACTACAGGGATCATAATCCTGGA
GGAGTTTACTCTGAGCTTAGGACAAAATACGTGTCCATCCCTTCTTCCTTAGGATGTTTTTCTTCTTGAC
AAAAAGAATAATGGCCATGGGCTCTCAGTAAACAACTGTGCCATTCCCAAAACATGGCTTTTGGAATAAA
GAAATGAATGATATAAACTCTCTGACTTTCAGGAACCATAAGATCAGGGAAGTCCAGATGCTTCTAAGAT
GCTTCCATCTCCAGATTCCCATATGTGGAAGGCTCAGATCAAGGCTGTCTCTTCAGGGAACCCACTAAAC
CCCTACCCAGTGCTAACTGATCTCTGCAATGGACCACATATTTCTTCCTTTTTTATACCAATAGAGAGGG
GCAGCTTCTTTCTCCCCATCTCTGATCTCCTCATCCTCTTTGTTCTCCCTCCCAAATGGCTGTTTACTCT
TAATTAAAGGCCAATTAGTAAGCCCTAGAGGTACTGAAAGAATATCTGAGAGGCATTTGCTGTCACAGCA
ACACTTGTGACATTACAGAAGGAGCTAGGGCTCTCCAGGATAAAAGAGATTTTTCAGGGAGGGCCTAATG
ATAATGTCACTGAGAACTGCCATGGCCTACCTGCTGAACAGCTTTCCTTACTCTGACCAGTTTAGAGTGC
CTTTTCCAGGAGACTCTCTTGTGACACAGGGTAAACCTTTATGTACTCCATCTCTCTAAGTCTAGAGACT
TTTTTGTCCTCATCAATGGTTACATGTTCTGAATGGAGAAAGTTAGTCTGGGGCTTGGCATGGGTAGAAA
TGATTTAGAAACAAAAGTTTAGGAGATTCTTCTAGATAATATTTTTATTCCCAGGTTCATTCATGTGACT
TACAGTTTAATATTCTATGTTTTCTCTTTTTCCCAACAGGCAGTATTTTCCATATAGACCACTAATTTAT
TGAATATTGTATTACACAATTGTGATTATGTTCTAGTTTCCTTCTCTTGCTTAGTGATGAAAAAAGTGAT
ACCCAATACTGTATTAGAACAAATATTACAAAGTACACATAAAGAAAACAAATTACTCCCAAGGCCAACG
CAACTTCATAAGCAAGCAATTTGAATTTACAGAGAAATAAATGGTTAAGTATTGTATTATTTATCTTTAT
AATTACTCTTATAAGAATCTTTAAAAAAAACAGAAATCTAAACATCTGTATAAATATGTCATATCTGCTT
TAAAAGATCAGAATGCACATCTGTGATATTGGGATGTAATGTGAATAAATAAATAAATGTATTTTAAAGA
CACAGATGTCCCATCTATGGACAACATATTTTGTGAAAGCCCAATTCTATTTTTTTGGTACCCACGTGAA
GACTCTGGAGTGCCTATGTCCTTAGATGTCATAATCCTTTTCATTCTATTCTTCCATCAGAGTCCCAAGC
TCTATCTAGAGTTTGGCTAGTTGATGTCTGCTTCTGTCTGAGTCAGCAGTTTAGTGGAGTATCTCAGAGG
GAAGTCAACCTAGATTCCTTTCTCCAAGCATAACAGAGTTTCATTAATAGTGTCAGGGATCGGTGCTCAT
CAATGGGGTGAGTCTTAATCTGCACTAATCATTGGTCAATCATTCCACACTCTCTGCTCTATTCACGGAA
ATTCATTTCTTGTGGTCACAATAAATTTTGGGTCAAAAGTTGGTGTCTCTATCATTCCATTTGGTTTGCT
CTCTGGCTACAGGAGATGGCTTCTTCAGGTCCGTATCACTGAGGCTGTGAGTCTCAGCTAAGGAAACACT
TATTGATTCATGGGCATCTCTTACCCCAGCTTTCTGCCTCTTTCTGGATATGACCTCTACCTCCACACCT
ATATCCATCTAGGCTGCTGTATCTGGCTTCTGTAGCAGATGATGTGAACACAGAGACTAGATATGCAAGG
TGAGGAGATACCCGTGGGGTCCACTCCAGATCAGAGGAGAAAGGGCTAGGAGAAAAACTGTGAGAAGGGT
GAACTGGAGGGGGGGGAGTGTGCAGTAGGTAAAGTGAATAAATAAACAAATAACTATGAAAATAACTAGG
TAACCTTGAAGGTAAGAAGCAGGTGTGTGTGTGTGTGTGTGTGTGTGTGTGTGTGTGTGTGTGTAAGTAA
GTAAGTAAACTAAGTAAAGAGCAGTTTTGCATGTGTCTGTGTTTGTGAGTGTGTGTGTGTCTGTGTGTGT
ATGTGTGTGTGTCTGTGTGTTTGTACATGTGTGTTTGTACATGTGTGTGTGTGTATGTGTGTCTGTGTTT
GTTTATCTGAAACTATGATATTGAAGTTGAGAATCAACCAGCTGAAATTCTTTTCCACTGCCTTATTAGA
AATCAAAAAGGGGAGGAAAGACGACTCATGTTCCAAAATCATAGGACCTGGGTGCCCAGAACTGAAGTAT
GGACTGACCAAATAGTACACAAAGCAGAGGATAACAATTCACTGTCCTGAAAACTACTTACCAGTTCCTG
TCCAATGCAATGAATTTACATGTACTGAGCAATATGGAATTGTAGCATAATGAGCTGAGATCATTTACAA
ACAATTTCTGGAAGATTTCCAAAGAGCTAAGAATGGATATAGGGATTTTTCAAGGCCCCTGAGAGATTAG
TATGTGGTTTAAACTCTGACCAGATGAAAACGTTTAAGTACTGGACTAATCTACTAAAGTAATTTAGTAG
CAAGCATGCTTTACAATTGTTTGCAATTAAGCATGGTGGTGAATAAAGGGAACACCGTAAGGAGGGGGAG
GGGGGAGGGGGATGTTTGCCCGGAAACCGGGAAAGGGAATAACACTCGAAATTTATATAAGAAATACTCA
AGTTAATAAAAAAAAAAACAAAGTTATGTTACTTAAAGTTTGAAGACAGCAAGAAAGAGCATAGTGGATT
TGTTTTCTTTCTTTCACAGAATTTGCACCTTTTTGAAAGAGCACTTTAGGACTCTTAATTACCTATTTAT
TATCAGACCTTTCTTCTGACCCAGAGTTCTTCTCTGTGCTGCCTTGACTTCTTGGTTCATTAAGCTATAG
AAGATGGGGTTCAGCATGAATATCACAGTAGTATGGAAGATGACCAAGAATTTATCAACTACTTGTGGGT
GGTTACATTTGGGTCTCAAGTAGTTTTGTCCCAACCCTACAAGGCTACCTATTCCCCAGGAAAAAATTGC
CAAACGGGAACATACCTCACTGCTCATTTGTGTTGAATAGTGAAGTAGGGCCATACAGTGGTCAAAGGCC
ATGGCTGCCAAGGCAGCACTCAGTTATACCTAAAAGTGTGAAGAAAAACATTTGTTTGGCACATCCCTCC
TGAGCGATTCCTCAGATCTCACTTACAAGGCTCTCCATATCTTGGGTATGACAGAGCCAGTGTAACCAAT
TTCCAGGATAAATAAGTTTGCCAGAAAGAAGTACATGGGGGTGTGTCGAGTTGGATTTGTGTAGATAGCA
AATGCTATGAGAGCAGAATGAGGGTTAACAGGATGAAGCATTCTCCAGGAACCTCAAAGTTCTTGGCAAT
TGCAAACCATTCGAAAGACAAGCCCTTTTCCTGCCACAAAGAGCAATTGACACAATTGACACTCATCTCC
TGGAAGACAGAGCAGTAAGCAATTAGAAGAATACTTGCAGAAAAGAAATATTGATTTTTTAATACTTTTA
GACACTCACTTACATCGGAGTCAAACTCTTTCTCTGTACTCACAAAAATCAAAGCTTAGATGTGATTTAT
TCTCACAGATTTTCATATCTAATACTTTCTTTCTTAACACCAGGGTGTTTTCCAAAGTGTGCTAAGCATT
GAGCAAAGTGTCCAAATATTTACATAGATGGTGCAAACTTGTAGTCTTGGCACTAATGAAGTTCAGGCTG
AAGGTTTACCATGGGTCTGAGTTCAGATTCACATGCTGTGTAAACAATCATTCAAAATAAGGAAAATAAA
AGTTGACTGTATCTCAATTTTTTACCCATTCTAATCCTTAATTAGTTAAAAATGTTAGGCAGAAAAACAG
ATCAGCCTACTTATTTCTATGCTTTCGTGTTGCCACAGGTATAGTCTCCAACCACCCAGTGTGTGTGTGT
GTTGGACCCCAATTATTCTCTGTTGCTATTATGAATATTCAAACCCACACGATAAAGGTATAATTTCTTC
AAGACCCATTATTTTTGAAAGTAATGTAAAATCAAATAATCATTTGATTAAAAAAATGTTTATTGGTTTA
CATACATAAATTTAAAGCCAAGGAACATCTAGATGTCTGAACAATAATGACATGGTCAAAGACACATCTG
AGCCATGAAAGAGAAGAAGGATCAACCAAACAGGACCATAACCCTTCATTCTGAACTGCCTTCAATATGG
CAGTTGTTATCTGTAACTTAATAGTTTGTCTCTTCATAGAACATGTTTTCTTAATGAAAGTATCACTGCG
TAGGCATTAAATTTCTGTTTTCTTAATATTGTTCATGATATTCTATCAATCAGACTATTGATTTAAATTT
TAAAAAAAAAGAGAAAAAAGAGGTGTTGTCTTGATATGTATTCCAGGGTAACCTGAAATTACTTATTTCT
CTCCCTCAGTCTCTTGAATGTGAGTATTCAAGAAGCAAGACATGGTGCCCGACTTGATAGAAATTTCTTC
CTATCCTTTTATCTCAACATCTTAGAATTCCACCAAATTGCCTGTATTTCCGTACACATAGTATCTATAC
AGTTCATTCCTCTTTGTTCACTTTTGCATATGGCAGCTGCTGTGTGCTTGCTTGGTAACTTACATGGAAA
CATGTTCAATTCCAGCACAGCCTTGTCTGTTTTCAGATACCACTCTTTCTTCTTTCTACAGTTACATCTT
TCTTCTTTCTACAGTTACATTCTGTTTTTCACAGTGTATCTTTTAATGTAGCTGTTAGCACTGTGGTGGC
GACTACTTTTCATCTCGTTCACATTGTAGCCTTATATGGAGACTGAGTATGTACTGCAACATTCTTATCA
TTATGTTTACCACCATACCAATCCATGAGTTCTCATGTAATGAGAAGCTCCAGTGTTTAGCTTATTTTGG
CTCCTTTGGGATTCTGCCTGTCCCTTCCCATTATATCTTCTGAAGTTCAATCTCATGTCTCTCAAGTATT
GGAGATGTGGCAAACTCATTTTTCTCCCAGTCTGAAATCTTTTCCCTTCAAATGACATAACCTTTCCTGT
TTTGTAGGGTGTATATGTCTTTGCTGAAGTTTGGGTTTTCTTGCCAAAAAATACTTTTTCCTGATAAAGG
TAGAATAGGAGATACCACAAGCCTATTAGGTTTTCTCTCTATTCACTGGATATAATGGAATTTCAGAGAT
ATGTGAGTAGATCGGTTGCATGGTTGATCCACAAATCAAATGTGAGTTTCAGTATTTCCAAATTACAAAT
ACACATGTTACCTATGTTTACAAATACCATATAAGACACACACACACACACACACACACACACACACACG
TACACACACACATGCACACACACTCACATGTATGCCACATACACATATGTTCCTATATATTCATGCAGAA
ACACAGACACAGAGAAACAGAATACAAAAAGAGCACAAGGAGATTGTACATGAATTAAAATGTTAGTATA
AATAACAATGCAGGGTAACAGTATTTGTTTACATCCATTTTACCATTTGGTCACTTCAAGACAAGGCTGA
GAAAACAATGTATTCCCAATGAGTTTGATTGTGTTTGAAATAAGTAAATTTCCCAAATCACTTATGTTGA
TCTGGTGTTGAATGTTTCTCAGCTACATGGGTCATGAGAATGTGTGCATGTCTACTCACACACATTTCAG
ATTTAACTTTGTGTACACTCTGTTTTGGGGAATTTCTCATCATCGTACATAATTTTCATTTCTATTCACT
AATTCATCACAAGATTAATTTTTATGGGGATAATAAAAAAACACAGCTCCCCAACAACAACAACAACAAA
ATCAAAGCAATACATAGTTTCCCATGGGGGCAGGAGACACAATCAGTTATACTAGCTTATTAGATCTATT
AGATTAGATCTGCATCCATTCATGCAAAATTTATAAAAATCTAAGTGTAGAGAACATGAGACAGACTTAA
AGCTCTGACAATTATGTAGCAGGAGGTCTGTTGTACATACTTGACATTTCAGTGGACTCTGCTCTTTAGA
AAAATTGCTGGAATGCAGAGGATTCTATTGGGATGCATTTCACACTTATTTTGATGTACTGTAAATATTT
CTCAATATTAAATTAAAACAAACAAAAACAAGTAAACAACCTTCCTACAGCTAACACAGAAAATGAATAC
TTTTTTAAATTTGAAATATTTATAAAGAAACTTCCTTTTCATTAGTAGTTTCTGTATTTGTAAAGGAAGC
TCTTTAGGTAGAGAGTATGGCCTTTCCACTTACAGTTAAATTTCCAGAAAATCAACTCAAGAACCAGAAT
GTTATATTTACATTTAAATTTGTGCAATAAAAATGATTCGCGAGAAATCCGGAGGCTGCAGGACAGATTG
ACACATCTGCGCACCTCAGCCCAGATCCCTGATGCAAGGAGATATTGAACAGTGCTTCTGGACACTGGGA
TATAGGAACAGTCAGCCACCGGTACACACAATTCTGGTTTGCAATGAGGACTTCGCTGAATGGCCAAACT
GTTCCCTGTACCCAAATCCCATAGGTGAGAGAGCTGCCTACACACATGAGAACAGACCACCAAAGAAAAC
CCAATGCCTAGGGGCAAGCGTAGAAACCTAAGAAACAAAACCAATACTACTTGGCATCAGCAGAGCCCAG
TTATCCCACCAAAGAAAACACTGGATATTTAAACTCACCAGAAAAGCAAGATTTAGATTTCAAATCACAT
TTATTGATAGTGATGGAGAGATACCAAAAGAAATCTATTAGAAAAATGTAGGAAAACAAAAGTGAAAAAG
TAGAAGCCCTTTGAGAGGAAACACAAACATCCATGAAAGAATTACAGGAAACATGACCAAATAGGTGGAC
GACTTGAAAATAGAAATAGAAATAATAAAGAAAGCAAAAGTTTACAAAGATGGAAATAGAAAAACAAAGG
AAGAAACAAGGATCCGGAGATACAAGAATCTCCAACAGAATGTAAGAGATAGAAGAGGAATCTCAAGGCA
GGACCTTCCATAGAAATCATTGATTCAACTGATGAAGATAATGTAAAAACAAAAAGTTCTTGGCCCAAAA
CATAAAGGAAATCCAGGAAAAAAATGAAAAGTTTAAACCTGAGGTTAATAGGTATAGAAGAAAAAGATGA
CTCCCAACTTAATGGGCCGGTAAATATCTTCAACAAAATTAAAAAAGAAAACTTCCCTGACCTATAGAAA
GTGATGCCCATAAACAAACAAGAAGCACACAGAATTCCAAATAGATTTGAGGAGAAAGAAATTCCTCCCA
TTACATAATCGTCAAAACACCAAATGTGCAAAACAAAAAAGAATATTAAAAGTAGTAAGGGAAAAAGGTA
CAAGTGACATATATAGTCAGACCTATAAGAATTACACCAGATTTCTCACCAGAGACTATGAAAGTGAGAA
TATCCTGGACAGATGTCAAAAAGACCCTAAGAGAGCAAAATTGCCAGACCAGGTTATTGTATCCAGTAAA
ACGTTCAAGTAACATACACAGAGAAACCAAGATATTCCATGACAAAACCAAATTTATGAAATCTCTTACA
GCAAATCCAGGCCTACAAAAGAAAATACATGGAAAACTCCAACACAAGGAGAGAAAATACATCATACCGA
AAACAAGAATATAATGTCCTTGCAATGAAATGAAAAGAGAGACAAAGAAACATAATTCTACCTCTAATTA
GAAAAATGAATATCTCTTTACATCAATGGGCTCAATTCCCCAATGAAAAGGCACAGACTCACAGAATGGA
TACAGAAAGAGTATGAAGCATTTAGCTGTAGGCAGGAAACACACCTCAGAGACGAAGACGGACACTACCT
CAGAGTACATGGCTGGAAAACAAATTCCAAGAAAATTGCCTGAAGAAGCAAGCTGAAGTTGGATATAATA
TCAAATAAAATTGAATTTCAAATAAAAGTCTTTAACAAAAGATAAGGAAGGAAATGGCTTTCTATGGAGG
ATAAGAAGGATGATGACTTCATAGCCATCATAGGATATATCCACCAAGATGAACTCTCAAACCTATGTAT
CTATACTCCAAATGAAAGGGCACCTGCATTCATAAAAACGTTACTAAAGTACAAAGCATACATTGCACTT
CACATAATAGATAACAGTAGGAGATTTTAACACCCCAATCTCATCACTGGAGAGATCTTGGAAACAGAAT
TTGGACAGAGATGTAGAGAAAGTAACAGAAGTTATGAACCAAATTTATTTAACAGATATTTATAGAACAT
TCCATCCTAAAAATAAAAGGATATACATTATTTTCAGAACCTCAGTGAACCTTCTCCAAAATTAACCATG
TAATTGGTCACTAAACAGGTCTCAATATATACAGGAAGATAGAAATTATCCCATGCATTCTATAAGATCA
CCACACACTAAGACTGGTCTTGGACAAAAACAATAATGACAGAAAGCTCATGTATACATGGAAATTGAAC
CATGCTCTACTCTATGACAACTTGAAATTAAAGAGTTCTTAGAACTTAATGAAAATGAAGATACAACATT
CCCAAACATTAGTGACACAATGAAAGCAGTATTAGAGGAAAACTTATAGCTCGGAATGCTTGGTAGAAGA
AACAGTAGAGAGCATATATCAGCAGCTTGACAGCACACTTAAAGCTCTAGAACAAAAAGAAATAAGTAAA
CCCAAGAGGTGTAGAAGGCAGGAAATAATCAAACTCAGAGCTGAAATGAACCAAGTAGAAACAAAAAACT
TTACAAATAATCAACAACACCAGAAGCTGTTTCTTTGAGAAAAACAACAAGATATATAAACCCTTAGTCA
GACTAACCCGTGGTCACAGAGACTGTATCCACAGTAACAAACTGAGAAATGAAAGGGAGACATAATAACA
GAATTTGAAGAAATTGCAAAAATCATGAGACTCCACTATAAAAGGCTATATTCGAAAAATTGGAAAATAT
GGAGGCAATGGACAATTTTGTAAACAGATACCAGGTACCAATGTTAAAACAGGAACAAATAAACCATCTA
AACAACTCCATTAATCCTAAAGTAATAAAAGCAGTTTTTAAAGGTCTCCCAAACAAAAAGATCCCAGTTC
CAGTTGGGTTCCGTACAGCATTTTATTAAGCCTTCATAGAAGACCTCATAAAAATACTATCCAAACTAAT
CCACAAAATTAAAACAGTGCACTATCATATAGCTTCTATGTAGCCACAATTAGTCTTATACCTAAACCAC
ACAAAGACCAAACAAAGAAAGAGAACTTCAGATCAACTTCCATTATGAATATTTATGCAAAAATACTCAA
TAAAATACTTGAAAACCAAATCTAAAAAAAAATCAAAATATTCATCCGTCATGATCAGGGATGCAGCAAC
GTTTTAATATACAGAAAACCATCCATGTGATCCAACATGTAAACAAACTCAATGATAAGGACATATGGTC
ATTTCATTAGATGCTAAGAAAGCATTTGACAAAATTCAACAGCAATTCAGGATAAAAGTCGTGGAAAGAT
CAGGTATTGAAGGTCCATGTCTAAACATAGTGAAAGAAATATACAGAAAACCTCTAGCTAAGATCAATCT
AAATGGAGAGAAACTTGAAGCAATCTCACTAAAATCAAGGAATATACAAGGCTGCCCACTCTGTCCCTAC
TTATTCAACAGTTCTTCATGTCATAGCCAGAGCAATCAGACAGCAAGTGGAAGACAAAGGGATGCAAATT
GGAAGGGAAGAAATCAAAATATCACTATTTGCACATGATATGATTGTGTAATTAAGTGATCCCAAAAGTT
CCAACAGATAACTTTTTTACCTGATAAACAACTTCAGAAAAATGTCAGGGTATAAAATGAACTCAAAATA
CCAGGAGCCTTCTTCTCCTCAATGTATCCATAGACAGGCTGAGAAATAAAATAGTGATTTCACACACTTC
ACAATAGTCCCAAATAATATAAAGTATCTTGGTGTGAGTTTAACCAAAAAAGTGAATGATCTGTATGCAA
GAAGTTCAAGTATCTGAAGAAAGAATTTGAAGACGGTCTCAGAAGATAGAAAGAGCTTCCATGCTCATGG
ATTGACAGTAGTAATATAGTAAAGGTGACCATTTTGCCAAAACCAAACTACACATTCAATGCAATCTCCA
TCAAAAATCCAACTCAATTCTTTAATAGAGATAGAAAGAGTGATGTGAAAATTCATTTGGATTAAGAAAA
AGCCAGGATAGTGAAACTATCTTCAGCAATAAAAGAACTTCTGGGGGAATCATCAACCCAGAATTCAATC
AGTATTACAGAGCAACAGTGAAAAAAAAACTGCATAGTGTTGGTACAGAGACAGACAGATCAAGAAGTGG
AATAGAACTGAAGACTCAGAAATGAACCTAAACACCTATCAGTTGATCTTTGGTAAAGGAGATAAAATCA
TCCAAAGGAAGAAACATATCATTTTTCAAAAATAGGGCTTGTTCTACTGGAAGCCAGCATGTAGAAGAAG
TGAAAATATCCCATTCTTATGACCATGTACAAAGTGTAAGTCCAACAAGAGAGAGAGGGGGGAGAGAGAG
AGGGGGGGAGAGAGGGGGAGAGAGAGAGAGAGAGAGAGAGAGAGAGAGAGAGAGAGAGAGAGAGAGAGAG
AGAGAAGGAGAGAGAGAGAAGGAGAGAGAGATTGAGAGAGAGAGAGAGAAGGAGGAGGAGGAGGTGGAGG
AGGCGGAGAAGAAGAAGAAGAAGAAGAAGAAGAAGAAGAAGAAGAAGAAGAAGAAGAAGAAGAAGAAGAA
GAAGAAGAAGAAGAAGAAGAAGAAGAAGAAGAAGAAGAGATTGAAACAGAACAAAAACTAAACTTTTTTT
TTTTTTGTTAACTTGAGTATTTCTTATATACATTTCGAGTGTTATTCCCTTTCCCGGTTTCCGGGCAAAC
ATCCCCCTCCCCCCTCCCCTTCCTTATGGGCAAAAACTAAACTTTAATTCTTCCCCATTCCCTGTCTTCC
TCAGTTGTTGTGTAGGTAGTCATGTTAGTGAGACATTATGAGTGTAATTTCTGGTGTTACTTTGAGAAAC
CATCTCATTGTAAACTTTAGTCTTTTAAAATCTTCTCGCACCCTCTTCTGTAATGTATCTCAGCCTTGAA
TCAAGTGACATTTTGTAGATAGAGCCATTGAGACTGGATTTGAAATTGCTATCCTGCAGTTTGAATGGCT
GGGATTTTTACTGTGATCTTTGTTGCAGAGACTGTAATTAATTCTGTATATAAGGACACATGGCTTTGAT
TGTTGTTAGGTAAGATACTTGCTTAAGTAACTAAGGGGCTTTACATTCTCCCAAATAACCACACCTTCAA
AAGCCTTCTACACATGGGTAACTTACCAGTACCATCCATGTTCATTGAAGAGAACTTAAGCAAAATTAGA
GAGTTGTTGGCTATCACCAAGCTATTTATGCCACTGCCCTGCCATCGTGGATATTCTGCCATGTTATCAT
TGTGTTTACCAGGCATGATGTGAACAATCAGTAAAAACTGACAAGAGTGATGATTGCAATTACAGGTTAT
ACTAGAAATTCGACCTGTGCCTGCCATATCTTCCTGTATTAGAACATTGAATTTCTGATAGGCAGGAGAA
TGTAAAAGTTAAATTTAGTCTTAACTAAATAAGGAAATTAAAATTTTCCTGCTCTAGCATGTTTAATTAA
TTGAAGCAAAATAAAATCTATTTACTTGATGTTGGGGAAATATCATTTAACAATATAATCCTTAATCCTT
TTAAGTGATTTTTAGTCACAGATATTTATTAGCTGTCATACTGTGTAAAATTGGCATCAGGATTGTGATG
ATGAAATATTGTTTTATGCAAATGCATAATAATAATGAAGAAAATTATGTACCAAGCTTCATGCTTAGGT
AACTAATTGCATGTATTCAATTGTATCTAAGATAATTTCATATTATCTAGGTATCAAATGCATAATAATT
ATGATTAAAATAGTAATGAGATATCAAAATAAACATACTAGAGTTACCAAGTGGACATGGAAAATAAAAT
CCTTTAGAATAATCAAAAATATTTATTAAAAGCCAAATGATGAAAACATTGTATATATAAAAGCAGCCTG
GAGCTCTATGTCACCTTAAAGTTTTAGAGTGTGTACCAGTGAGGTGGTTTAGCAGATAAAATATCATGGC
ATGAGTAACCAAGAACCTAAATTTGATACCTACTCATATATGTTTGGAAGACTTCTATATTCACTACATG
ACCAGAATGCATAAAAGCTTACACAGAATATTAATAATGAGACTAATGAGAACAATAATACTAAGAAAAA
GAAAAAAAAAACTCTAGGAATATTTTAAAGAAATAATGTATTGGCCTTAAAATAGAAAATTCAACACATT
TTCTTAGTACTTTAACTATTCAAAAAAAAGTAAAAGTCTCTTACTTCATTCTATATGAAAGCAAAAACAC
ATCAGATGGATTATGTAAAGAAAGAGAGAACTGCAAACTGTAAAATTAATATAGTCATTGCAGAGGAAAG
AAACAGACACTAACCCAAGGTTATGTAAGTAAACATTTGAAGGATTTAGTGCATAATTTTAACATATTTA
ATTGAACACATCTTACGATGATAAAGAAAAGAAAGCTGGAAAAAATAATGCCTGAATATAGTCATAGCAC
TTAAAATGTGGCAAGCTGTCTCAAGTTCAATGATACCCTGAAATACATCAGAAAACTATAAATAGATTGA
TTTTATTATGGAGTAAGTACTGTAGTATTAGCTTAGTGGTTAAGAGCACTTACAGTTCTTAAGAGCAAAC
AGGTTCAGTTTCCAACACCCATGAAGCCACTTGCAACCATCTGTATAAGCAGCTCCTGGTCTCCCCAGGT
ACCTGTGTTCGTGTGCACAAATCTATACATAGACATTCACACATAACAGATCATTAAAATAAAATGATTC
ATAAATATATTTTCTGCACAAATTATAAAGAGTAAGCCTTCTACATATGCAATCACAATTGATGCAATGT
AATAAGAAAGGAGAAAATTCGCACATAGTATGAAGAGTAAATTAAGGATTAATGCTTACACAGTTCAGTA
AGCATAAAACGCTAAACTTCATGATTGAATTCCAATGTAAATGATAAAAAGAATCTAGCATTTGAATCTA
TAAGTGAACCTATTTATAAATCATTTTACTTATTTACATTCTTTCCATTGTACACTCTCCTGGTCCCCTC
CCACAATTCCTTATCCCATTCCACCTCTTCCTTCCCTGACTCCAAGAGGATGATCCCCATATCCTGCCAG
ACACCATAATCCCTGTGGACTCAAGTCTCTCAAGGATTAGGCCAGACCAATCAGTCCTCTGCTATACATG
TGTCAGGGCATCAGACCAACTAGTGTATGCTGCCTGGTTGGTGGCTCAGTGTCTGGGAGATCTCAGAGGT
CTGGCTTATTTGAGACTGCTGGTCTTCCTATAGAGGTTGCCCTCTGCTACAACTTCGCCAATCCTTCCCC
TATTCAACAAATGACAGAAGTCAGAGACTGATACCATTTTAAAATATATGTCTCATTTAATTTTGAATGG
TATAATATGGGTTCTTTCACATAAAATTGATGACTATATGTATTTATTATAATCTCTGAGATGGAAATTG
GCAGTATTTATACAAATATTACATTACTTAACAGCCTTGACATCATTCCAACAACGTGTTTTGTAATTTA
TACAAAATATAATGTAAAAAATCACCACTGAGTACAGTGCCTGAGTCAGTGTCCATGCTGATTTTCTGTA
GCTAACTTTAGTTAATGAAAATGAAATTAATATGGAAGCCACCATGAGGTTATTATTTAAACAAATGAGT
ATACTGCCATTTATTAAATGCATGATGTTCCATGAAGAAATTTCCCATGTACATGTATCAAGATATATTG
TTAAATGAAAAACACATGACAGAATATAGCATTATGTAATCAAACTTCATAAACAGAAGATTTACACATA
TTCTATAATTTTGTCAATGTAGAGTAAACTTGCTACAAGAGCATGGGAGGCAGTAGACAGAACACTGGCA
GTTCTAGGTCAATTTGAGCTACACACTGAGACCCAATTTTAAAAACAAATAGAGCAGATTTGAAAGAATG
TCTGCCAAACCGTTCTTAGTGGTTACATTTGGAAGTTTTAAGAAAGCAAGTTATTCTTTGACAATTCCAT
ACATGCATAACACATTTTTGGAAGCCCTCTACACTCTAAGTCTAATATCTTTCCCAAAAAACATACCCTC
TTAATACCAAATCCCAATAGCATGTGCATGTCTTTTATCATTTTTGCTTCATGACCCCCTGGATATAACC
TGAGCCTCTTCTGTGAACATGTGCTTGAAGCTATACATATAACAACTGGGAAGACACCCGTAGCTACATC
ATTTTCTATTCTCCAGCACTACGCTTAGTTCCTTTGTATAGTCAGGATCAATTTTGTATAGAGTCTGTTC
AGATAGATGTAACTATTGTGAGTTCCTGAGTGACACAAATGTATCATGCTCAGAGGACAGCATCTCACAG
ATCTCCTTACATATTAATTAGCACTTGAAAGAAGCCAAGCCCTACATCTCACCTTACCTCTAAACTGGAA
GTTATCTCCCATGGGTTATCATTTGAAAATGAAAACTGAGTTTTCTCCAAGGCAATCTCACTGTGTAACC
AAAGTAGTTTTAAGGGTAGACTGCATATAAAGCACTAAGGGAACGCAATATTACCTTTGGAAGATCCTTG
TTAGGACTTTTTCTTCAGAATATATTTTTCCTTTTGTTATTTATTTATCTATTAATTTTTGCTCTGTATG
TTTTGTGTGTATATTTTTTCCTGGTTTTATGTTTCCATGGAATTCCTGAGTGTGTGAATTGAAGTCTGGG
TCTCTGTGTCTGTATCTGATTTTTGTAGCATGCATTGGCTCTTTTCTATCTGCTTGTTTTGTTCTACTCC
AGTTCATTAACTTAAATTTTACTTTTAACTCTTAGATGACTGTTTTCTAATGAGAGTCAGAAGAATGTAG
ATACAGAAGACTAGAGAGGGATAGAAGAATGGGTTAATAGAGGGAAGGGAAATTATAATTCAAATATATT
GCATGAGAAAGTCTAATTTTAAGAAAAGAATTTTAAATACATAATTTCTAGGGCCTGTCTGCCCCTTTTC
TCAAAGTCCTAACTAGCTTCATATTAAAAGTTAATGAAAATATTTTAAACCCTTTGAAAAGCACAGAAAA
TGATTTGTTTACAGCCAAACTGGAACTGCCACTATGGGATTGAAGCTTCTGTAGAGTTGCAATAATCCAG
TAAGAGAGTCTTTAAATGATTTCAAAGACATCAATCCACTGAGGTTCAGTGGGAGTTTCACATGATGGAT
GTTACAAGTTTTGAATGGGAAGATATACATTTTCGGTACTTCAGTTTTCATGAAACTCTTGAAGATCAAA
TTAAAAATTGTACGGAATACAATCATGGCATAGGTATGTTCCTTTGAAATTTTCAAAATTAAACCAAGTA
ATACTAATATATCATTATAAATCAGAACATATTGTATCCTAAGCGCATATCAACATGACATTTATGAAAT
AGAAGTAAATGCGTATTAGTGGATAAAAGCTGTTTCTGGAGAGGCACTATTCTGTTTCTTGGACAATTTC
ACTTCGTTGGTAGATGGGTTAAATCAAAGTCTGATAATGAAGGCTTTCTGTAAAAGACCATTCTCTCACT
AAGGGACTCCCAAACCCTTTTGTGTAGGGCACTAGCATTTCAATCAATCATCTGAAGTAACTTTTGCAAT
ATCTTTAAAACATGAAAATGACTGTACAGGACTTAGTATTCATTAATATCTCTTCTTCAAGCACAATACT
TCTCATTTCATTCTTTGGTGTATCAAAATTCCAAATTCAATTTCATGTAAATTAAATGATGAAGGTGATG
ATGATGTTGATGATGATGGTGGTGGTGGTGGTGGCGCTGGTGAAGATGATGAAGAAGAGGTCAAAAATGA
TCTTTTAGGACAGAGAACAAAGCCCATACCATTTTCAGTGTTTTTCCTTTCTTTAGTGTGTCTAGGATCG
ACAGGGAGAAATAATCTATTTTCAGTGCTATGTTGGGAAGGAGAGGTTTAAGCTCATCAAAAGTCCATAA
ACACCAAAAGAGAAAGCAAATTTTGTCATGAGAAATTTATTTTTATTCTCAAAAGAAACCCTTATCATAA
CCATTGCAATGAATCAATATAATTTTGTGAGGCAGCAAATTGTCTTTCAGAGTTTAGCTAATTAATATAA
AGTGATCATGTACTGAGTGCAATCCCTGGCTGTCAGGACCAAAGCCCATGGATTTTAGATCTTGTTGTCC
TAGGATTTTAAAAATGAATGATATAATTGATGGCAATGTGCAACCTAAAAGTCTTACTGTACAAGTCACA
GAGACACCATAATATATGCTGAGTATCAGGTTAGAACTTTTATATTCATAAGTATTTGGAGTTTCAAAGA
GTAAAATGGTTGAGGTTAAGAACAGGGCATTTATCGGTTTGCATTTCAATCTCTAGTGTGCAGTTTGGTT
TTGGTGGATCATTACACAGTGTTTCATTTTATTTTATTTGAACAGGTGATATAAGTTAACTGTACAGATT
AATGAGTCTCAGTTTGATATTTCCATAATGCAGACAGCATGCACTGAACTAATGTAACTACATTTTTTCA
CTGAATATTCTGCAACTTACAAAAAGTTAGGATACTCTATTATATTTTTGGGAAAAAATGACTTCCATAG
GCTATAAAAATCCTTATTTTATTTTCAGAACTTTTTCTCTTATTTTAGGATTTCTATTTATTCTTCACAC
ATGTATACAATGTATCTTGAACACACCGATCCTTAACTTGGTTCTACTCTCTCTGGATATATTCCCTTTT
CAGCTTCATGTTCTTTATGTTTTCCTGTTTTATTTTCTTTATAATCCATTGGTTCACTGAGTACTGCCTG
CTTGGATCTTCCCTAACCCTTTGTCTTAATTATGTACTGAACTTTTTCATATTGCTATAGATGCAGTGAG
TCCATAGGTCCAATAATTGTATCATGTCTAGATGTCACAATTTCATCGTATCGCTCCTCAAATTCTGCCT
TCTCCTTTTCTGCAATGTTTCCCCAGACTTATGCTCAGCTTTCTTCTTCTCACTTTCTTAGGACTTATAC
CAGTTACACAGATCTACAGTAATTGCTGCACTGTAAACCTGTACATTTCTCTGACCACAGCTCATAAAAG
AAGTAATGTATGGAAAAAACAATAAGAATTTGAAGGCAGTTTGACAACATGGCTATTTAGCAAAACAGGA
ACAGTAGGATCGTCTCTCTGGCCATGTGAACCGTGGGAAAAATGTGACCATGTTTAGAACATGACATCTG
ACTTTCCTTCTATAGAAGAGGCTTCAAAGTCAAACAAAGAGAAGTTGGCCATTTTCATAAGATTTAGATA
ATTGTCTTCATACTTCTGAATTTTCACCTGGCACAATGATAACTAGTTTCATCAATATCTATGCCAATGA
TGTAATTTTGCTCTTTTGTTGGTTAAATAAAGGTCTAGTGCCAATATACTTTATTTTTCCAATTTTGTAA
CATGGTGTTTTGAACAGTGAGAAGGTAAAGACATTCGTGGAGTTATCAATGGAGTAGACAGGTTCCTTCA
GGAAGATATTCCATCAGTGGTACTATTGGATAACAAGTAATCTATGTTTTCAGTTTTACATTAATTTCTT
TAGTAGCTATTTTAAATTTTAGACCCAGGATTCTTTGTTCCAGCAACACTATACAAACACTGCCATTGGT
ATTTTTACTTCACCAACAATTTGTGGGTTTAGTATTCTTTATGTATTTTTGATGATTACTGTGCCACTAT
TTTAAGCATTTATTCAAATATATAGCATATTTAATTGCATTATTTTATTTCTGAAGAATAAGGTATTTGT
GTCTTACAGATATGATCCATATGTCAGATAAAGATCCAGTAAAGTTTTATTTTCTCCATTTTTATTAACT
TGGTATCTTTGAATGACATTCCATTGTGTAGATGTACCGTATATCCTCTATCCATTCCTCTGTTGAAGAG
CATTTGGGTTCTTTCCAGCTTCTGACTATTATAAATAAGGCTGCTATGAACATAGTAGACCATGTGTCTT
TGTGATATGTCGGGGCATCTTTTGGGTATATGCCCAAGAGAGGTGTAGCTGGGTCTTCAGATAACTCAAT
GTCCAATTTTCAGAGGAAACTTCCAGAATTGTTGTTCCAGTCTCCAATCCCACCAACAGTGGAGGGGTGT
TCATCTTTTTACACATCCTCGCCAGCATTTGCTGTCACCTGAGTTTTTGATCTTAGCCATTCTGACTGGT
GTGAGGTGAAATCTCAGGGTTGTTTAGATTTGCATTTCCCTTGATTTGACTAAAGATGTTGAACATTTCT
CTAGGTATTTCTCTGCCATTCGATATTCTTCAGCTGTCTATTCTTTGTTTTGCTCTGAACCCCATTTTTC
AATAGGGTTATTTGTCTCATACAGTCTAACTTCATGCTTTCTTTTTATATTTTGGATGTAAGTAGTCTAT
CTGTTAGGATTGGTAAAGATCTTTTTCCAATCTGTTCGTTGCCATTTTGTCCTAACAGCAGTGTCCTCTG
CCTTACAGAAGCTTTGCAGTTTTATGAGATCACATTTGTTGGCTCTTGATCTTAGAGCATGAATCATTGG
TGTTAAGGAAATTGTTAAGGAAATTTTCTCCAGTGCCCATGTGTTCGAGACGCTTCCCCTCTTTTTCTTC
TATTAGTTTGAGTGTATCTGTGATGAACTGGATGTCCTTGATCCAGGTGGACTTAAGCTTTCTACAGTGC
AGTAACACTGGATCGATCTGCATTCTTCTACATGCTATCTTTTTTTTTTTTCTATTGATCGTTTTGGCTC
CTTTCTCACAAATTAAGTGACCATGGGTGTATGGGTTGATTTTTGGGTCTTCAATTTTATTCCACTCGTT
TATTTGCGTGCCTGTCTCAAAGAGATACAGTTTTTATAAGTGTTGCTCTGTAATACTGCTTGAGTTCAGG
GATAGTGATTCCCAGGGAAGTAATTTTATTTTTGAGGACAGTTTTAGCTATTCTGTGTTTTTTGTTATTC
CAGATGAATTTATGAATTTTTCTGTCTAATTCTATGAAGAATTGGATTGCAATTTTGATGGGGATTGGAA
AGAATATGTAGGTTGCTTTTGGTATAATGGTCATTTTTACTGTATTAGTCCTGCCAGTCCATGGACATGG
GACATCTTTTCATCTTCTGAAATATGCTTCAGTTGGTTCAGAGATTTGAGGTTCTGCTCATATGCTCATA
TCTTTTACTTGCTTGGATAAAGACACCCCGAGATATTTTATATTATTTGGGGGTATTGTGAAGGGTGTCA
TATCCCTGGTTTCTTTCTCCGCTTGTTTAGCTTTTGTGCAGTTATTTTTATACCCATCTACTTTGCTGTA
ATTGTTTATCAGGCTTAGTAATTCTCTTGTGGAACTTTTGAGGTCACTAAGTATACTATCATATCAACTA
CAAACAGTGCTATTTTGACTTCTTCTTTTCCGATCTATATCCCTTTGACCCCCATCTGTGTCTACTTGCT
CTGGCTAAGATGTCTAGAACTATATTGAATAAGTTGTGAGAGACTGGGCAGCCTGGTCTAGTCCCTGATT
TCAGTGTGATTGCTTTAGGTTTCTCTCCACTTAGTTTAATGTTAGCTACGGATTTGCTGTATATGTTTAG
CTGTGGGTCTTAAATTCCTGTGCTTTCCAGGACTTTTATCATGAGGGGTGTTGAATTTTGTCAAATGCAT
TCTCAGCATCTAATGAAAGGATCAATGGGTTTTTATCTTTGAGTGTGATTATATAATAGATTACGTTGAT
GATTTCCACATACAACACCATCCCTGCATGCTTGGGGTAAAACTGACTTGATCATGAGGGATGATTGATT
TGATGTGTTCTTTTACTTTTTTTTTGCAAGTCTTTTATCCAGTATTTTTGCATCAATATTCATAAGGGAA
TTTGGACTGAAGTTCTTTTTTTTTTTTTTTGTTGGGTCTTTGTGTGGCTTAGGTATTAGAGTAATTGTGG
CTTCATAAAAGGAATTCGGTAGTGCTCCATCTGTTTCAATTTGGTGGAATAGTTTGGACAGTATTGCTAT
GAAAATTTCTACGAATTCTGGATAGATTTTTGCACAAAACCCATCTGATACTTGACTCTTTTTGGTAGGG
AGGTTTTTAGTGTTTGGTTTTAATTCTTTAGCAGTTATTGTTTTTTTAATCGATTTTTCTGTTCCTGATT
TAGCTTTGGTACCTGGTATTTCTCTAGAATATTGCCATTTTTCTCCAAATTTTCAAGTTTTGTTGAATAT
AGGATTCTGTAGGATGATCTGATGACTTTTTTAATTTTCTCTGATTCTTCTGTTATGTCGCCCTTTTCAA
TTATTTTTTTTTTTTTGTTAATTTGGACACACTCTGTCTGCCCTCTTATTAGTTGGGCTATGAGTTTATG
TATCCTGTTGATTTTCTCAAAGAACCAGCTTTTGGTTCTGTTCATTCTTTGAGTACTCTATTTTGTTCTA
CTTGGTTGATTTCAGCCCAAGTTTGATTATTTCCTTCCTTCTATTACTCCTGGGTGTGTTTGCTTCTTTT
TATTCTAGAGATTTAGGTGTGCTCTCAAGCTGGTGACATATGCTCTCTCCTGTTTCTTTATGTAGACACT
CACAGCTATGAGTTTTCCTTTTAGCACAGTTTTCATTTTATCTCAATAGTTCGGGTATATCGTACCTTCA
TTTTCATTACATTCTAAGAAGTCTTTAGTTTCTTTCTTCATTTCTTCCTTGACAAAGTTATCCTTGAGTA
GAGGATTGGACAACTTCCATGTATATGTGAGTTTTCTTTCCTAATTGTTATTGAAGAAGAGCCTTAGCCC
ATGGTGGTCTGATAGGGTGCATTGGATTATGTCTATCTTTCTGTATCCTTTGAGGCCTGATTTCTGACTG
ATTATATGATCAATTTTGGAGAAAGTGCCATGAAGTGGTGAGAAGAAGTTGTATCCTTTTGTTTTATGAT
AAAATAATGTAAAATATCTGTTAAGTCCATTTGGTTTATAACTTTTGTTAGTCTGTATATGTCTCTGTTT
AATTTCTGTTTCTGTGATCTGTCTAGTGATGGAAGTAGTGAGTTTAAATCTCCTGGATTATTATTTGTGG
TGCAATATGTTCTTTGAGGTTTAGTAAGGTTTCTTTCATGTATTTGGAGCATAGATATTTATAATTTCGA
GTTCATCTTGCTGGATTTTTCTTTGATGACTATGAGGTGTCCTTCCTTAAGCTTTTTGATGTCTTTTGGT
TGAAAGTCGATTCTATATGATATTAGAATGGGTACTCATGCTTGCTTCTTCAGACCATTTGCTTGGAATT
TATTTTTCCTGCCTTTTACGCTGAGGTAGTGTTTGTCTTTGTCTCTGAAGTGTGCTTCCTGTAGTGCAAA
ATGCTGGGTCCTCATTGGGTATCCAGTTTGTCAATCTGTGTCCTTTTCGTGGGGAATTGAGTCCATTAAA
GTTGAGGAGATATTAATGAATAGTGATGGACACTTTCTCTTATTTTCATAAATGGAGGTTACTTTATGTT
TGAGTGATTCTCTATGATTTCTTGTGAAATTTAATTCTTACTTTATCTATGATTTTATTTGCCTCTTTGT
GTTGGGGCTTGCCAGTGAGTGTCCTTTGTATTACTGGATATGTAGAAAAATATTGTGTAAATTTGATTTT
GTCATTGAATATCTTGGTTTCTTCATCTATGTTAATTGAAAGTATTGCTGGATGCAGTAGCCTGGGCTGT
CGTTTGTGTTCTCTTAGTGTCTTTATGACATCTGTCCAGGATCTTCTGGCTATCATAGTCTCTGGTGAGA
ATTCTGGTGTAATTCTGATAGATTTGCCTTTATATGTTATTTAATCTTCCCCTTACTGCTTTTAATATTT
TTATTTGTTTTGGGCATTTGGTGTTTTGACTATTATGAGATGGGAGGATATCATTTTCTGGTCCAATCTA
TTTGGAGTTCTTTAGGCTTTGTGTATGTTTGTGGGCATCTCTTTCTTTAGATTAGGGAAGTTTACGTCCT
TAATTTTGTTGAAGATATTACTGTCCGTTGACGTTGGCAGTCTTCACTCTTTTCTGTACCTGTTATCCTT
AGGTTTGATCTTCTCATTGTGTCCTGGATTTCCTGTATGTTTTGGGCTAGGGCCTTTTTATGTTTTACAT
TATCTTTGATAGTTGTTTCAATGTTTTCTATGGAAACTTCTGCTCATTAGATTATGTCTTCTATCTCTTT
TATCCTGTTGGTGATTCTCACATCTATGACTCTTGGTCTCTTTCCTAGGGTTTCCAAATCTTTGGGTTGG
CTTCCTTTGTGATTTCTTTAATGTTTCTATTTCCATTTTTAACTCCTGGATGGTTTTATTCATTTCCTTT
TACTTTTTTTTTTCAAGTAGTTCTTTAAGTTACCTTTGTGTTCCCTCTTTATGGGATTCTACCTGTTTAC
TTCTGTATGTTCTGTTATGCTGTATTTTCTTAAGGGAGTTATTTATGACCTTCTTAACATCCTCCATCGT
CATAATAAAATGTGAACTTAAATCTAGATCTTGTTTTTCTGGTGTCTTTGGTTATCCAGTGTTTGCTCTG
GTGGGAGATTTGGGCTCTGATGAGCCCAAGTAGTCTTGATTTCTGTTGTTTGAGTTCCTGTTCTTGCCTC
TAGTCATCAGGTTGTCTCTGGAGTTAGCTTGTCTTGCTCTTTCTGACAGTGGCTTAACCGTCCTGTAGGC
TCATGTGTCAGGACTGCTGTAGACCAGTTTTACTTTTTTTTCCCCAGTCATGGGAACAGAGTATTCTGCT
CTCATGCGTCCAGTTGCTCATGTCTACTGGCTTTCATCTCTCCCTTTGGGCAGGAGCCAGAAGGAACTTC
CTATACTTCTCCTACGTCCTTCTGAGTGGGGAGATGACACAGAAGGCACAAGGTGTTTTCCTCTTTAGTC
AAGAATCTGGGCAGAGAATAGTGTCCTCTGTTTTCCCAGGAGTGTCGCTTCTCTGAAGGTCAGGTTCACC
CAACCTCAGGATTTGTGAGCAGGATGCTGTTTGACCAGTACACTCTGGAACATGGTGCTCCTGCAGTTTT
ACTCCTCCTATATTTTTGGGTCCAGAGGCACTATGCAGTTTTTTCTTGGGCCAGAGATGAGAGTATGGGT
GGGCAGACATGGCAGTCTCTGTGCCTTGTACGCTCAGTTTTCCCACACTCCTGGGTGATCATCTCTCTCT
CCCACAGTCTAGGAGCAGGGAGCTCTGGGATGGGATAAGCAAGGTTCAGGAGCCTGTTAGGAACTGGAAG
GGCCTGGTCCCGGAGAAGTTGTGACTTTGCTTGTCCTGAGTACCCCAGTCAGGTCACTTAGAGCAAAAAA
CTTGAATTGACCTTTGGTCTGAGGACTGAAGTTGCTTCTCGGGCTGACTTTCAGCTCTCTATGAGAGCCT
CGACGAGAAATGTCTTGCCCCAACTGCACCTAGGTCCCTATTCACAGGATGCCCAGATTGAGCTAGGTGT
TTTTTTTTTTTTTTTTTTTTTTGAGTCAGAATGTGAGCAGAGTTCTCAGGGGTTTCTGCCTCTCAGACAG
ACTAAGTCTTCCCCACCCCACATAAGAATTGGTAGTAGGATGCTGTTTGGACCAGTTCAGACCCAGGTGC
AGTTTGGACTACAGGGCTCCTGCAGCTTAACTGCTCCTATATTCATGTGTCCAGAGGCACTATGCAGTTT
TTTCTTGGCCTAGGGATGTGGGCACAGGTGGGCAGAAGTGTCAGTCTCTCCTTCCCTGAGGTCTCAGTAT
TGCCCACTCTACTCTGTCCCACGGTGTTTCAAAAGGAGTTTCAAATGTTTATTCCCTATCCTACAGGTCT
CCAGTCTTTCCATTTCTCCTCCAAATGTGTTGCAGAAGACCTCTCTGTTCAAGGGGAGGTAAAACAGGCC
CCATCATACAAAGAGGGCTTTAAACTTCTTCTCTTAAAGGTAATCTCAGTGATTTCTCATATTCCACAAA
TGGATTAAGTCCTGCCCCCTCTCAACACAAGACTTTAATACCTTCACCTTCTGCCAAAGCAGGGCAGAGA
GCTATGTCCAATCATAAAGACAGTCAAATGTGTCCCCCATCTGCACCAAAGTGTGATATGCAATCTGCAT
TGGGTAAAATGAGTTTGAAACCTGACTCTGCTGACAAAAGGCATTTCAGAACTTCCCTATTAAACCTAGA
GGACCTTACACATCCTCCACTATTAAAAATGTTCTTAAATCATCACTTATGTTACAAGGGGCCAAAATAC
AGTCACAAAGCCCCAAGTGAACCTCACAACACACATACCAGCCCTAGCAGAGACAAAATTTTCTGCATGT
ACACCTTTAGATCAAGTACAATTGCCAGCTTCAGAAGGGGCTCTTGAGAGTTCCATACCCAAGGAAGATG
TGGTAGAAAATTCTGAGTCCACCCAAGGGACTCCTGTGCATTCTGTACATAAAAATATCATTAGCGTACT
CTACATCTCCCCCAGTACTTCTACTGTCACTATACAGAAAATTATTCAAATATCCTCTACCACCGAAAAG
GACCCTCTTGACTTGTCATCAGGCCCAAAACGACCCAAGTTTATCGCAATACACAGTCAATGAGAGATGA
ACAGTCCATATTTATACGATGTAAAGAGAAGATAAAACATCCCCTACATCCTCAGAGAACTCTAGGTCAT
TCTGTCCTGAAAGGAGAGGCTCCAAAATTTTCCACATATACATCAGAGATGCTAGAATTTCCCAAAACTG
AGCAGGACTCTCTGAATAGTACTCTATCTCATAAAGAGACTGTAGGACAAGAAACATCCAGAAAAGGATA
TCTATCCACAGCCAAATCTTTAGAAATGGTTTGCGGATGTGACACAAGTAAAAAACATGTTCTAGGACAT
TTTCCATCTTAGAGAAGGTTATGGATCCAACCATATGTTAATGAGGAGTGGGGGAACATGATATGCAAAC
ACCAGTGTCTGTACCATCCTTGACATTGAGGAAAGGGATTCCTCGTTTTAATTTGTGCAAAAGAATGCAT
ATGACCTCTGCAAAATTCACAGGGGGCTATTTGAAAATCCGTATATCCTCAAGATCAGGCCATCTTCCCC
AAATACAGAAGATGCTACACACTCTTCCAAATATGCACAAAGGTTTTCCAGTCCTTCTTTATACCCACAA
GCGGTCCCATAACATCTGCAAAATACATTAAAGACTTTGGATTTTTACCTTATATTCTGAAGGGGCCTTG
GATCCTGTTTTGCCTATCAAGCAGGCTATGGAACCTGACACTTCTACACAAAAGTCTGTTTCCACTTCTC
CAGCAGAAGAAAATTTTTTGGAACTTCCTCAATTACAAAACAATATCTAGAAACATCCTTATCTGCTCAT
GAGGCTCTCAGCCCTCTCACATATGTCCATGATGCTCTAGGAGAGGTCACATCTTCTGAGGTAGCTCTAA
TACCTACCCCCCATTCTGATGTCACAGTCAGGATTTCAAAACATATACATGGTACATTAAGACCTTCCTC
ATCTGAGAAGGAAGTCGTAGGATCTACTGCATCTGAACAGCATGCTTTACAACTATCCCCATCTACCCAA
GTAGATTTCACATGTCCACTCTGGGGAGAAATAGTCGACATTCTCCCTCTACCAAAATGGACCACAGGCA
TCCAGTTTCTAGAAACAAAGGGTTAAGTTTTGACCCTTCTGATGGACTTGAGAAATTTCTCCTCGAAGGA
AGAGAGTTTCAACCTTACCCCTTCTGCCAAAAGGTATCCTTTGCCATCTTCTGCTGACAAAGAGACACCA
AAAGCTACAATTCTTCCACAGGTGAGTCCCACACATTCTCCATCTGTCCAAAGGGCCTTGAAATTTTCCA
TAAATGATGAAGGAATTGTGGAAAGTTGCCAATCCTTACAAGAGAATGCTGGATATACCATATTGTCCCA
AGATGCTCAAGTACCTCCTCCTTCTACCAAAAAGGCATGTTCACCGTCTACCCTAGGATTTCAGGGAATT
TCTTCACCCCTCTCTAGAGCTCCAGAAAGTGTTCTCCCATCCTCAAAGTAATTTGTCATTGTGAAAATTA
GACTCCAAAATAAAAAACAACTTTTTATATTTTGAAAGGTCTGATGGAAAGTCCACATCGAAAAAAAAAT
CATTTAGACCTTTTGCCATTAGCCCAACTATATCAGAAAAATATCATGTCTTCTAAAGCATCAAAAAATC
AATCTGGTTCTAGCACTCTTCCTGGGAAACATTTACCATCAGCCATAGTATCCCCAGGACCATCAAAATC
TAAAAAGGGGTATCTAGAATATTTACCATCTGCCAAAGGTCTTTAGGATGTTCAGCAACTTCTCCATGAG
CTTGGTTAACCCACAGAACGAAAGAACTAAAGCCATCTTCCCAGGGTGTTTTCCCAAGAACCACATAGTT
TTTTCTTTTCTTTTATGCCAAGACTTAAGGCCAGCTCATTCATATCTCTATTCTCTTGACCTCTTTCTTC
TCCCTCCCAAATGGCTGTTAACTCTGAATTAGAGACCGATTAGTAAACCCTAGAGGTACTGAAGGAATAT
CCGAGAGGCAGTTGCTGTCAGGACAACACTAGAAACATCACAGAACCAGTTAGGGCTCTCCATGATACAA
GAATATTTCTGGCAGGACCTAATGATGATGTCACTGAGAACTTCCATGGCCTACCTGCTAAACAGCTTTC
CTTACATTGACCAATTTCGAGGGTGTCCTTTCCATGAGTGTCTGCTGTGACACAGTGGAAACCTTTACAT
ACTACTTGTCTCCACTGCTAAGTACTTCTATTGTTTCATTTGTGGTTACATTCTCTGAATGGAGAAAGTT
AGTTAGGGACTTGGCATTGGAAGAAAAGATTTAGGAACATGGAGTGGAGGAGATTCTTCTGGATAATAAT
TTTATTCCCAGGTCCAAACCTGTGACATACACTTGAATTTCCTAGGTTTTCTCTGTATCTCCAAGGCAAG
TATTTTCCCTACAGACCTTCAATTGAATAAATATTGTATTAATTATTTTGTCTGCATTCCTTGAGAGGGG
ACGTTATACATATTCCTGAATGTGTACTCAAAAATTCAGTTTTCCAATTCAATTTTTTGCAATTATTTTG
TCAACAAAGGGGGCACAGCTATAGAGTGAGTATACCATTGTAAATACTGTGTACCTTCTTCAAATGATAA
ACTCCCAATCAGTTATTTAATCCAAACATTACAAGACATCATTAAAGCAAAGGAGAGCATGGACTATAGA
ATCCAATGCATGGAGGAGCTTACTCTTTGCTGAGAACACAATACTTGCCTTACCTTTCTTCTTCAGGACC
TTTTCCTTCTTGGCAAAAGGATAAAAGCTAAGAGCTCCTTGGAAAAAATAGAGTGCCCTACCAAAACCTG
ACATTTGGGATAAAGAAATGAAATACAAAAACTATCTGACTCCCAAGAAAAATAACAAGCAGGAAAGTCC
AAATGCTCCTGATTCCCATATGTGAAAAGCTAAGATAAAGGCTATCTCTTCAGTCAACCTACTCAACCCC
TACACAAGACTCAAGGAGCTTTCCCATTGACCACATATTTCTTCTTTTTTTTATACCAAGACATAAGGCC
AGCTTCCTACTCCCCGTATCTGATCACTTCATCCTCTGTGTTCTTCCTCCCAAATGGCTGTTTACCCTGC
AATAGAGGCCAATAAGTAAACCCTAGAGGTACTGAAGGAATATCTGAGAGGCAGTTGCAGTCATGACAAC
ACTTGTGACATCACAGAAGAAGCTTGGGCTCTCCAGGATACAAGAGATTTTTCAGGGAGGACTAATGATG
ATGTCACTGAGAATTGCCATAGCCTACCTACTAAACAGCTTCCCTTACATTGACCAGATTTGAGGGTGCC
ATTTCCAGGAGTTTCTCCTGTGATACAGTGGAAACCTTTACATACTATATCTCTCCAAAGGTAGAGACTT
CTCTTTGCTTCATTAGTGGTTACATGCTCTGAATGGACAAAGTTAGTCAGGTGCTTAGCATGGCTAGAAA
AGATTTAGGAACATAGAGTGGAGAAGACTCTTCCAGATAATATTTTATTCCCAGGTTCATTCCTGTGACT
TACAGTTCAATATCCCAGGTTTTCTCTATTTCCCAAAGGCTAGTATTTTGCCTACAGACCTTAATTGAAT
GAATATTGTATTTCACTTTCTCATTGTACATTCCTTGATAAGAGACTTTATTAATATTCCTGTATGTGTA
CTCAAAAATTCTGTTTCTAATTCCATTTTCATCAAAGCAAAGGACAAAATGACTATAGAATTCACTTATT
TAGTCCTTTTTGGAATCAGTACTACACTATCTATCGTCCTGTGTCCCCTTCAATAGACTTGAGGGTCGGA
TGTTTTACCAAGATTGTCTCTGAAGCCCAAACATAAGATACCGGAAGATGGGTAGAAAGAAGAATGGCTT
GAGGACCAGTATAACCTCAATTTCAATAGGTTCATAAGACAAGAGGGATTCTATTTGGCATTGTCATTTC
TGTACTCTATATTCTTGAACTAGTTGTGCAGAATCCATGTTACAATTCCACCTAACCACATAGCTGTAGG
AGCCATCAAAAGTATATATATATATATATATATATATATATATATATATATATATATATATATATATATA
TATATATCTGCCACCAAAACTAGATAAGATTGATGTAGCTAAAAAGTAAATTCTGCAAGCAACCAGACAT
AGATATTTCCTGAAAGACACAGGTAGATCATGTCAACTGCCTAAAAAACACAAAGACCCAAAAAAGAAAG
AGAACTTCAGACCAATTCCCTTTATGAATATTGACACAAAAATACTCAATATAATTCTTACGAACCGAAT
CTAAAAAACAATCATCCATCATGATCAGGGATACAGGGATGTTTTAATATACAGAAAACCATCAATGTTA
TCCAACATCTAAACAAACACAAATATAAGGACACATGGTCATTTCGTTAGATGCTGAGAAAGCATTTGAC
AAAATTCAACAACATTTCAGTGTAGGGAGCGTTGAGGTAAAACATAAATGGTGCCGACATCCAGTCCTGT
CTGGTAGTAAATGATTTATTGCACATGCACAGCCTTTTCCCCTTGCCAGGGTGGCTGTAGGATAATGAGG
TGATCCGGGGCCCTCCTGTGGTGATCAACGATACTGCACATGAGCGGTTTTTCCACCTGCATCAGTTCGA
AGGGATGGTAATAAGGTAATGAGGAATTCATGTGCCGCCAATCCCTGAAGGAAAAGTAGCAGGTGTGATA
GTGGGGTGATTCATGCTCGACCAATCACTGAAGGACAATTAGCATAACCACAGCCTGTTGTGTATATAAG
GCAAGTGCTTTTGGCAATCAAGGTCCCTGTATCAACAAAGAGGTGGTCCTGCCATAAAGGCTATAGAGAA
GAATGCGACCTTGTTGTGTCTCCATGCCAGACGAGGTGGGCGTGAAACTTCAGAATAAAGAAAGATCAGG
AATTGAAGGCCCATTTCTAAACATAGTAAAAGAAATGTACATCAAGCTGCTAGCCAATACCAAACTAAAA
GGAGAGCAACTTGAAGCAATCTCACTAAAATCAGGACTAGACAAGGCTGCCCACTCTCTCCCTACTTATT
CAAAACAGGACTCCATGTCATAGCCAGAGAAAACAGACAACAAAAGGAGGTCAAAGGGATACAAATTGGA
AGGGAAGATATCAAAATATCACTATTTGCAGATGATAGGATAGTATACACTTAAGTGACCCAAAAGTTCC
ACCATGGAACTTCTTAACGTGATGAATAACTTCAGCAAAATGTCAGGATATAAAATTAACTCAAACATAC
CAGGAGCAATCCTCTCCTCCATGTATAAACAGGCTGAGAAAGAAAATAATGAACCCACACACTTCACAAG
AGTCCCAAATAATATAAAATATCTTGGTGTGAGATTAACCAAGCAGGTGAATGATATGTATGACAAGAAG
TTCAAGTATCTGAAGAAAGAAATTGAGGAAGATCTCAGAAGATGGAAACAGCTTCCATGCTCATGGATTG
ACAGGATTAATATAACAAAGATGACCATTTTGCCAAAAGCAATGTACACATTCAATGCAATCTCCATCAA
AATTCCTACTCACTGCTTTAATAGAGGTGGAAAGAGCAATTTGGAAATTCATTTGGAATACTTAAGAAGT
TAGACTCTAGAAAGCAAAAGAATTTTAAAAACATATGTTCTAGGGTCTTTCTGCCCCCTTTTCTCAAAGT
CCTAACTAATATCATATCAAAAGTTAATGAAAATATTTTAAACCCTCTCCAAGGCACAGAAACTTATTTG
TTTACAGCCAATACGGTACAATCGGGGTGACTTTCAGCTCTTTATGAGAGGCACAACCAGAAACGTCCAG
CCCCTACTACTCCTATATCCATATGCACAGGAGGCCCAGATGGAGCTATGTGTTTTTTTTTTCTTAAGTC
AGGAATGTGAGCAGAGTTCTCAGGGGTTTCCGTCCCTCTGATTGTCTCAGACTGACCCACCCCACACGAG
ATTTGGGTATAGGATGCTGTTTGGACCAGTTCAGATCCAGGTGCAGTTTGGACTGCAGGTCTCCTGCAGC
TTAAATGCTCCTATATATATATGTGTGTGTCCAGAGGCACTATGCAGTTTCCTCTTGGGCTAGGGATGTG
GGAACAGGTGGGCGGAGGTGGCAGTCTCTCCTTCCCTGAGTTCTCAGTATTGCCCACTCTTCTGTCCCAC
AGAGTTTCCAAAGGAGTTTCAAATTTTCATTCCCAAACCTACCTGTCTCCATCTTTCCAATTCTCCACCA
GATGTGTTGGAGAAGACGCCTCTGGTCAAGGGGAGGTACAACAGGCCCCACCAAACAAAGAGGTCTGCAA
ATCTTCTTCTCTTAAAGGTAATCTCAGTGATTTCCATATTCCACAAATGGATTAAGTCCTGCCCCCTCTC
AACATGAGACTTTAATACCTTCGCCAACTGCCAAATCTTGGCAGAGAGCTATGTCCACTCACAAAGACAC
TCAAAGATGTCCCACATCTCCACCCTAGTGCCTTATGCAATCTGCTTCGGGTAAAATGAGTTGCAAACTG
ATTCTGCTGACAAAGGGGATTTCAGAAATTCCTTATTAAACCAAGTGGAACTTCAAAGTCCTCCACTATT
AAAAATGGGCTTAAATCATCACTTATGATCCAACGGGAACAAAATACAGTCACAAATCCCCAAGTGAACC
TCATAACACACATAACAGCACAAGCAGAGAAAAAACTTTCTGCTTGTACACCATTAGATCAAGAACGATT
GCCAGTTTCAGAAGGGGCACTTCAGAGTCCACACCCACACAAGATGTGTTAGAAAATTCTGAGTCCACCC
AAGGAACTCTTGTGCCTTCTGAACATAAAAAATATGATCTAGTACCCTCACTATCTCCACCAGTACTTCC
AATGTCCCTTATACAACAGAGAATTATTCAAATATTCTCTACCACCAAAGAGGACCCTCCTGACTTGTCA
TGAGGCCCAAAAGAGACAAGGTTATCAGAACACACACTCAATGAGCCATCCAGACATCATATTGATACAA
TGTACAGAGAAGATAAAACATACCCTTCCTCCTCAGGGGACTCTAGGTCATTCTGTCCTGAAAAGAGGGA
CTCCAAAATTTTCCACACATACATCAGAGATGCTAGAATTTCCCAAAACTGAGCAGGATTCTCTGAGTAG
TACTCTATCTCATAAACAGACTGTGGGATAACATCTACAAAAGGAGATCTACCAACAGCCACATATGTAG
AAATAGCTTGTAGATGTGACACATGTACAAAAGATGTTCTAGGACATTTTCCATCTGTAGAGAAGGTTAT
GGATGCAACCATACATGAACGAGGAGTAGGGGAACATGATATGCAAACACCAGTGTCTGTAGCATCCTCG
ACATCTGAGGAAAGGGATTACTTGGATTCCATTTGTGCAAAAGAATGGATATGACCTCCGCAAACTTCAC
AGTTGGCTATAGGAACTTCTTAATCTCCTCAAGATCAGCCATCTTCCCCAACTACAGAAGACGTTCCACA
CCCTTCCAAACATGCACAATGCGGTTCCAGTCCTTCTTTATACCCACAAGCGGGCCCAGAAAATCTGCCA
AATACCTCACAGGATATGGATTTTACCTTATCTTCTGAAGGGGCCTTGGACCCTGTTTTGCCTATCAAGC
AGGCTACGGAACATGACACTTCAATTCTTCAATACGAAATTCTCTTTCCATTTTTTCAGCAGAAGAAATT
TTTCTTGGAACTTCCACAATTACACAACGCTGTCTAGAAACATCCTTATCTGCTCATGAGGCTCTCAGAC
CTCTCACATATGACCATGTTGCTCTTGGAGAGGTGACATCTTCATAGTCAGCTCTAATACCTTCCCCCCA
TTCTGACATCACAGTCAGGATTTCCACAAATATACACGATACATTAAGACCTTCCTCATCTGAGAAGGAT
GTCTTAGGATCTACTGCATCTGAACAGCATGCTTTACAACTATCCCCATCTACCCAAGTAGATTTATTTC
ACATGTCCACTCTGGGGAGAAATAGTTGACATTCTCCCTCTACCAGAGTGGACCACAGTCACCCAGTTTC
TAGAAACAAAGTGTTAAGTTTTGATCATTCTGATGGAGTCTTTAGAAATTTCTCCTCTAAGGAAGCCAGT
TTCAACCTTCCCCCTTCGGCCAAAAGGTATCTTGTGCCATCTTCTGCTGCCCAAGAGACAACAAAAGCTA
CAATTACTCCTCAGGTGAGTCCCATACCTTCTCCTTCTGTACAAAGGGACGTGGAATTTTCCAAAAATGA
CGAAGGTATTGTGGAAATGTGCCAATCCTTACAAGGGCATGCTGGACATTCCATATTGTCCCAAGATGCT
CAAGTAACACCTCCTTCAACCGAAAAGGCATGTTCACCATCTGCCCTAGGGTTTCAGGGAATTTCATCAC
CACTCTCTAGTGCTCCAGAAAGTGTTCTCCATGCTCAAAGTGATTTGTCATTGTGCAAATTAGATTTCAA
ATATACAAAACTTTTTTTATATTTACAAAGGTCTGAGGGAAACTCCACATCGAAAAAAAAATCATTTAGA
ACTTGTTCCATTAGCCCAAGTATATCAGAAAAATTTCATGTCTTCTAAAGCATCTAAACATCAATCTGGT
TCTAGCACTCATTCTGGGAAACATTTACAATCAGTCATACAGTCCCCAGGACCATCAAATTTAATAAGGT
GTATCTAGAAACTTTACCATCTGCCAAAATGTCTTTAGGATGTTCAGCAACTTCTCCATGAGCTTGGTCA
ACCCATAGAACAAAATAACTAAAGCTATCTTCCCAGGATGTTTTCCCAAGATCCACATATTTTTTCTTTT
TTTTTTTTTTATGCCAAGACAGAAGGCCAGCTTCCTTCTCCCCATCTCTGATATCTTCATCCTCTTTGTT
CTTCCTCACAAATGGCTGTTTACTCTGAATAGAAGGCTAATTGGTAAATACTAGAGGTACTGAAGGAATA
TCCGAGGTGCAGTTCAAGACATGACAATACTTATGACATCACAGATGATGCTAGGGCTCTCCAGGACGCA
AGAGTTTTTTCAAGGAGGGACTAATGATGATATCACTGAGAATTGCCATGGACTACATGCTGAACTGCTT
TACTAACATTGACTAGATAAAAGGGTGCACTTTACAGAGTGGAAAACTTTACCTACTATATCTCTCTAAA
GCGAAGGAATTCTCTTGGCTTCATTATTGATTACATGCTCTGAATGGAGAAAGATAGTTAGGGGCTTGGC
ATGGGTAGAAAAAATTTAGGAACCTAGAGTGGAGGAGATTAATCTGGATAATACTTTTATTCCCAGATCC
ATTCCTATGGCCTATAGTTCAATTTTTTCAGAAATATGTTTCCCAAACACTACGATTTTCCCTATACTCC
TTTAATGGAATGAATATTACATTATATTTTCTTATTGTACATTCTATGATAGGGGACTTTATAATATTCC
TGAATGTGTACTCAAAAATTCTTTTTTCCAATTCCATTTTCTGCAATGATTTTGGCAACAAACTGGGCCC
ATCTACAGTGTAAGCATAACAGTGTAAATACTGTGTACATACTTCAAATGACACACTACCAAATCCTTAT
TTTATCCAAAAATTACCAGACATTAATAAAGGAAAGTACCACATTGACTATATAATTTTTTTCTCTATTC
CCACTTGATATTATTTCTGCAATATCTGCCTTCCTGTGTTTCATTGCCATACATGAGGGTTTTGGATATT
TTACCATGATTTTTATTAAGGCCAAACATAAGATATAGGAGGCTGGGCAGCGAGTGGAATAACTTGAGGA
CCAGTGAAACCTCAATATCAGTAGTTTCAAAAGAACAGGATGGGGTCTACTTGGTGTTGCCATTTGTGAA
TTCTACAGTCTTGACCTAGATGCACAGAATTCATGTTAAAATTCCAGCTAAAATTATAGCTTCAGGAACC
ACCAAAAGTACATATATATACATCAGCTTCTGAAACTGCACAAGATTTATGAAGGTAAGAAGTGCATTCT
GTCAGATATAAATATTTCCTGAGAGACACAGCTAGATTATACAAATACAGAAGTGAATGCTAGTGGCAAA
CCAGTAAAGTGGAAATGGACTTCTTGTTTGTAGATTTTGAGGAAAGATTACAAGAGCTGAAGGGGCTTTA
ACAGTATAAGAACAACAATGCCAATGAACCGGAGCTTTCTGATACTAGAACAATATTCAAAGAATGTACA
TGGACAGAGCTATGGCTCCAACTGCCTATGTGGAAGAGGATGGACTTGGTGAGCACAATGGAAGGAGAAG
TCCTTGGTCCTCCCTAGGTTTGACTCCAAGTTCAAAGGAATGTCAAGGGGTAGTATGGAGGGTTATAGAA
GAGGAGGGGGACCAGTTAGGGATCTTATGGGCAGGAAACTGGGAAAGGAAATAACATTTTAAATGTAAAT
ATAGAAACATCCAGTTAAAAAAAGCAATAATATTTGCTAAAAATGAAAGATATTAAAGAAAAGATAATTG
CCAACTAATCATACCTATTGACTTGGAAATCTACAATGATAGTCAGAGTAATACTAGTGGAAAGACTAAG
ATGATGAAATCTGAACTAGAGCACTTCTCTCTCCCAGATAGAAGTATCAGACAGAAACTGCACTATAGGT
ACCCAAAACATTGAAGAGTTTACTCTGAGCTGAGGACATAATACTTCTCCATCCCATCTTCCTTAGTAAC
TTTCTCTTTCTGACAAAAAGTATAAAGTCCATGACCTGTCAGGGATACAACTGTGCCATTCAAAACACTT
GACTTTTGGAATAAAGAAATGAATGATATAAACTCTCTGACTTCCAGAAAGCAAAAGAACAGGGAAGTTC
AGATGCTCCTGAGAGGCTCCTGGCTCCTGATTCCCTTATGTGGAAGGCAAAGTTAAAGGCTATCTCTTCA
GAGATACGCCTCAACACCTAACAAGGACACACTAAGCTTTCCCAAGCACCAAATATTTCTTCCTTGTTTT
TATACCAAGACAGAAGGCCAGCTTCCTTCTCCCCATCTCATATCCTTCATCCTCTTTTTTCTCACTCCAA
AGTTGTCTCTGAATTAGGCCCATTAGTAAACCTTAGAGTTATTGAAGGAAAATCTGAGCGGCAGTTGCAG
TAACTACAACAGAAGGAGCTAGGACTCACCAGGTTGTAAGAGAGTTTTCAGGGAGGTCCTAATGATAATG
TCACTGAGAACTACTGTGGTCTACATGCTGAACACTTTTCCTTACATTGACCAGATTCTAGAGTGTCCTT
ACCAGGTATATCTCCGGAAACACTGTTGAAACCTGTATGTACTACATCACTCTAAAGTAGAGACTTCTCT
CTGCTTAACTAGTTGTTACATGCTCTGAATGTAGAAAGTTAGCCAGGAGCTTAGCATGGGTAGAAAAAAT
TTAGGAACATGGAGTGTATGACATACTTCTAGATAATATTTTTATTCCCAAGTTCATTCCTGTGACATAA
AGTTCAATTTTCTGTGTTTTCTTTCTTTCCCAAAGGCAAGTATTTTCTCTACAACCTTAAATGGAATGAA
TATTGTATTTCAATTTCTTCCTGTAAATGGGTAGTTTTACCAAAAGGTATGGCCAATAGCCTTCTATGTG
TCAACATTTGTGGGCAATGCCATTGCCCCAATAAGACAGAAGTTTCCTGCACCCCATTTTACAGATGATA
TCCTTTTAACTGCAAAGAATGAAGAGATTTTAGATTTAGTATATAGAAATTTATTTAAATTGCTAGAAGG
TAGGGGATTTGATTACTGCCCCAGAAAAGGTACGAAAGGGCAATTTTGTAAATTATTTAAGAGCAAAACT
AAATCCTTATAACATTATCCCCCAGAAGGTTGAATTGAGGAAAGATAATCTTAAGACTCTTAATGATTTT
GAAAATTTGAAAAATAACTAGGAGATATTAATTGGGTCAGATGTCATTTAAAATTACCTAATTATGAATT
AAAACCATTGTATAACATTTTAAGAACAACAATGCCAATGAACCAGGGCTTTCTCATACTATACCAATAT
AGAAAGAAAGTACATGGACTGAGGAATGGCTCCAAATGCATATGTGGCAATGGATGGAATTTTTGGGCAA
CATAGGAAAGAGAAGCCTTTGTCCTCCCTTGTACATCTTTCACTTCAAGGGAATGTCATTCAGGAGAAAG
GCTGGTTAGAGAAGAAGGAAATGGGAATGTGTAGGGATCTTATGTGCAGGAAACAGGGAAAGGAAATAAT
ATTGGAAATTTAAATATAGAAACATCCAGTTAAAAAAAACAATATAATTTGCTAAAAAATAAAAAAAGTA
AGATGTAAAAGACAGTAAAAGTTGCCAAGTAATCACACATATTTACTCGTAAATCTGATGTGGTCGAGTA
ATACTAGTGGAAAGACTGAGATGATGAAATCTCAACTAGAAGCAATTCTGTGTCCGTAATATTAGTGTCA
GACAAAAAAATCACTATAGGTGTCCAAAGCATGGTGTTTACTCCGAGATAGCAACACAATATTTGTACTT
CCCTTCTTCGTTAGTTCCTGTCTTCTTGAGAAAAACAGTAAAGGTCAGGAGCTCAGGGAATCAATTGTGC
TCTTCACAACACTTGGATTTTGTAATAAAGAAATGAATGATATAAACTCTCTGAATTTTAGGAACCATAT
GAAGAGGGAAGTTGAGATGCTTCTGAGAGACTCGCAGCTCATGATTCTCATATGTGGAAGGTTCAGATAA
AGACTATCTCTTTAGCGATCCCACACAACTCCTATCTTGGACTCACTGAGCTTTCCAAGGACCACATAGA
TCTTTCTTTTTTTTCATACAAAGACAAAAAGCCAACTTAATCCCCTTCTCATATCTCTTCATCTTCTTTT
TTCTCACTCCCAAATGACTGTTTACTCTGAAATAGAGGACAATTAGTAAACCCTAGAGGTAATGAAGGAA
CATCTGAAGATCAGTTGCAGTCACAGCAAAACTTGTGACATCACAGAAGAAGTTTTGGCTCTACAGGATA
CCAGAGATTTTTCATGAATGAACTAATGATGATGTCTCTAAGACCTGCCATGGCCTATCTGCTAAAGAAT
TTTTCTTACATTGACTAGATTTGAGGGTGCCCTTTCCATGTATGTCTTCTGTAACATAGTGGAAATGTTT
ACATACTCCATCTCTCTAAAGCTAGTGACTTCTCTTTGCTTCTTTAATGGTAACATGCTCTGAAAGGACA
AAGTTAGTCAGGGTCTTGGCATGGGTCGATGAGATTTAGGAACAGGTGTGTAGAAGATTCTTCTAGATAA
TATTTTCATTCTCAGGTTCATTCCTGTGGCACACAGTACAATTTTCTTCGTTTTCTCTGTTCCCCAAAGG
CCAGTATTTTCCCTACAGACATTTATTTGAATGCATGTGCATTTCAATTTTTATTGTATATTCCTTGATA
GGTGACTTTATTCATATTCCTGAATGTGTACTCAAAAATTCTCTTTTCCACTTCTATTTTCTGCAATGAT
TTTCGCAACAAAGGCGCCCAGCTCTAGAGTGATAATAACAGTGTAAATTGTGTGTATCTACTTCAAGTGG
TAAACTCCAAATTCCTATTTCATCCAAAAATTTCCACATATCAGTAAAGCATAGGACCACATGGCGTACA
GAATTTGGTTCTCAGGTCCCTTTCGATATCGGTTCTTCAATATCTCTGTTCCAGTGTCTCTGGGTTAGAT
TTGAGATTTTTGAATGTTTTACCATGAATATTTCTTGAGGCCAAACATAAGATAGAGAAGGATGGGAATT
GATAAGAATGGCTTCAGGACCAGGGAAACCCTCACTTCAATAGTTTCATAAGGACAGGAGGGAATCTATT
TGCCAATGCAATTTGTGGACTCTACATTCTTGACCTAGTTGCACTGAATCCATTTTAAAATTCCCCCTAA
CTTCATAACTGTTGGAGCCACCAAAAGTATATACATATATATCATATATATTTCATATGTATATGATATA
TATATATATATATATATATATATATATATATATGAAATCAGCCACCAAAACTAGATAAGATTTATGAAGC
TAAGAAGTGCATTCTACCAGGAACTGGATATAGATAATTCCTGAGAGACACATTTAGAGCATGTCAAATA
CAGAAGTGAATGTTAGTGGCAAACCAGTGAACTGAAAACAGACATCTTGTTGGTAGTTTTTGAGACAGTA
TTACAATAGTTGAAGGTGTTGTTAACTCCAAAAGAACAATATTGTCAATGACCCAGTGCTTTCTTGTACT
AGACCAATATTCAAACAATGAACATAGAACTATGGCTCCAAATACATATGTGGCAGAGTATGGGCACCAA
TGGAAGGAGAAGCCTTGGTCCTACCTAGGTTTGTCTCTCAGTTCAAGGGAATTTCAAGGGGCAGAATTAT
GGTTAGAGAAGAAGGGATTGTGAACAGGTAGTGATCTTATGGGCAGGAAATTGAGAAAGGACATAATATT
TTAAATGTAAATATAGACTCATCCAGTTTAAAAACACTATAATTTGATAAAAATTTAAAAAAGAATGATT
TAAAAGTAAAGAAAACTGCCAACTAATCACACTTATTTACTCAGATCTCTAAATTGGTATTCAGAGTAAT
ACTAGTGGAAAGACAAAGATGATGAAGTCTCAACTAGAAGCACTTCTTTCTCCGAAATATCCGTGTCAGA
CACAAAATGTACTATAGGTATCCAAAGCTTGGAGGAGTTTACTCTGAGCTAAGTACCCAATACTTGTCTT
TACCTCCTTCCTTAAGACCTTTTTCTTCTGGGCAAAAAGAATAAAGGCCATAGCTCTCAGAAAAACAACT
GTGCCCTCTCAAAATCTATTCTTTGCAATTAAGAAATGAATGATATAAACCCTTTGACATTCAGGAACCA
TAAGAACAGGGAATTCCAGATATTTCTGTGACGCTTCCAGCTCTTGATTCTCATATGTGTAAGTCTCAGA
TCAAGTCTATCTCTTCAGCGATACCACTCCAACCCTTCCAAGGGCTCTCTGAACTTTTCAAAATACCACT
TATTTCTTCATTTTTTTCATACAAAGACAGAAGGCCAGGTTCCTTCTTCACATCTCTGATCTCCTCATCC
TGTTTGTTCTCACTCCCAAATGGCTGTTTACTCTGAATTAGTGGCAAATTAGCAAACCAGAGAGGTAATG
AGGTAATATGTGAGAGTCAGTTCCTGTCAGGACAATAATTGTTACATCACAGAAGAAGCTAGGGCTCTCC
TAGTTACAACAGATTTTTCATGGAGGTCCTATTTATGATGTCACTGAGAACTGCCATCTCCTACCTGCTA
AACAGCTTTCCTTACATTTACCAGATTCGAGGGTGTCCTTTCCAGGTATGTCTCCTGTGACACAGTGGAA
AGCTTTACGTACTCCATCTCTCTTAAGCTAGAGACTTATCTCTGCTTCACTAGTGGTTACATGCTCTGAA
TGGAGAAGGTTAGTCAGGGGCTTGGCATGGGTCCCTAATATCTAGGAATATGGAGTGCAGGAGATTCTAC
TGGATAATAATTTTATTCCCAGTTCCATTCCTCTGGTCTATAATTCAATTTCCTCAGATATCTTTCTTTT
CTAATAGCCAGTATTTTCCCTACAGATCTTTAATTGAGTGAATATTTTATTACATTTTCTTAGTGTACAT
TCCTTGATAGTGGACTTTATATATATATTGCTGAATGTGTACTCAAATGTTCTATTATCCTATTCCATTT
TTTTGCTCTGATTTTGAAAAAAAGGGGGCCCAGTACTAAAGTGAATATAACAGTGTATATATTCTGTATC
TACTTAAATGACAAACTCCCAAATCCTTATTTTATCCAAAAATTACCACACATTAGTAAAGCAAAGGACA
ACATAGACTATAATGTGGTTCTGCGGTAGCATTAGATAGCAGTTCTCTAATATCTACCTTCCAGTGTTTC
CATGGCCAGACTTGAGGGTTTTGGATGTTTTACCATGATTCTTTATTCAGTCCAAACATAAAGTTCATTA
CATGGACTGGGAGAGGAGTGGCTTGAAGTCAAGTGAATCTTCTACTTCAGTAGGTTCATAAGAATAGAAT
GGAGTCTATATGGCTTCGTCATTTGTGGATTCTAAATTCTTAACTTAGATGTGCAGAATACTTGTTAAAA
ATCCACCAAACACCATAGCTGTACAAGGGACCAATTATATCCTTGTCATTCTGATTGCTGTGCTATGGAA
ACTCAGGATTTTGTTTTTGATTTCCATTTACCTGATGGCTAAGGATGTTGATATTCCTCAGTTGAGAATT
CATTGTTTAGCTCTACACACACAAACACAAACACAAACACAAACACACACACACATACACACACTCTCTG
TCTCTGTCTCTGTCTCTCTCTGTCTCTCTCTGTCTCTCTCTCTGTCTCTGTCTCTCTCTCTCTCTCTCTC
TCTCTCTCTCTCTCTCTCTCCGAAATCAAATGTAGATAAGAGTGATGAAGCTAAGGAGTCTATGCTGCCA
GTGAACTGAAAATGGACATCTTGTGGGTAGGATTTGAGAAAGGATTAGAAGAGCTAAAGGTACTTTCAAC
ACCATAATAACAACAATGCAAAAAAAAAAAAAAAAAAAAAAAAAACCAGAGATTCCTGGTACTAAACCAA
TATTCAAAGACTGTACATGGACAGAACTATGGCTCCAACTGCATATGTGACAAAGGATGGTCTTGGGGTC
ACCAATGGAAGGAGAAGCCATTGGGTTTGACTCCAAGTTCAAGGCAATACCAGGGAGCAGTAAGGTGGGT
TATAGAAGAAGGGGAGCAGAATTGGATAGGGCAATTATGGAAAAGAAACTGGGAAAGGAAATAACATATG
AAATGCAAATGTAGAAATATCCAATTAAAAAAGCAATATAATTTTATAAGAAATTAAAAAAATGAAAAAA
AGAAAAGAAATCTGCCAGCTAATCAAACCTATTGAGTCAGAAATCTAAAGAGTCACTGTCAGGGAATGGT
ATTCAGAGTAATACTAGTGGAAAGACTGAGATGATGATGTCTTAACTAGAAGCTCTTCTCTTTCAGATAT
CAGTGTCATAAACAAATTGCACAATAGGAATCCAAAGCATGGAGGCATTTACACTGAGCTGAGGAGATAA
TACTTGTCTTTCCTTTGTTTCTTTGGACCTTTTCTTCAGGGCAAAAAGAGTAAAAGCCACAAGCTCTGAG
AAGAACAACTGTGCCCTTCCCAACAACTGGCATTTGTAATGAATAAATTGATTATATAAGCTCTCTTACT
TACAAGAACCATATCAAGCAGGGAAGTCCAGATGATTCTGAGAAGATCGCAGCTCATGATTCCAATGTGT
GGAAGGCTCAGAACAAGGCTATTTATTCAGAGAACCCACTCATTCCCTACCCAAGACTCACTGAACTTTC
CCACGGACCAGATTTGAGGGTGCCTTTCCAATAGTGTCTCCTGTGACATACTGGAAAACTTTACATACTA
TATATCTGTAAAGCTAGAGACTTCTCTTTGCTTCATTAGTACTTACATGTTCAGAATAGAGAATGTTGGT
CAGGGGCTTGGCATGGGTAAAAAAGATCTAGGAACATGGTGTGGAGGAGATTATTCAGGATAATAATTCC
ACTTCCACGTCCATTCCTGAGACATACAGGTCAAGCTCCTAGTTTGTCTCGGTTTCCCAAAGTCCAATAT
TTTCCTCCAGACGTTTAATTGAAGGAATTTTGTATTACATTTTCTTAGTGTACATTCTTTGAAAGAGGAC
TATATATATATATATATATATATATATATATATATATATATATTCCTGAATGTGTACTCAAAAATATTGC
TTTCCAATTTTATTTTTTGCAATGATATTGCAACAAAGTGGGCCCAGCTAAAGTGTGAATATAACAATAT
AAATATTGTATACCTACTTCTAATGATAATCTCCCAAATCCTTATTTTATACAAAAATTAACAGACATCA
ATAAAGCAAAGGAGAACATAGACCCTAGAATGCGGTCCTGAATTTCTTTTAGGCTTGAAAAATTTTGCCT
AGAAATTTTGTAGTTGTATTTGTGTCTTTATCCCTCCACTGGTGTCCTTCCGGGCTACAGGAGTTGGCCT
CTAAATGTTCCATATCACCAATGTAAGTCACAGCTTAGGTACCCCCCATTGATTCGTGGGTACCTCCATT
ATCCTGGACTCTTTCTCTTCCTGGAGATTTCCCCTACCTCCTCATCTCTAAAAGTTCAAGATTTCCTTTC
CTTCTCCTGACTATTGGATCATATCTCCTGTCCCTTCCCACACAGGATCCATTCTCCTCTTCCTTCCATC
TCCCATCTAGTTCCTTCCCTCAATCGGCCTCCTAGACAATTTTATGCCCATTCTACATGAGACTCAATCC
TATGCACTTGGGGCATTCTTCTTGTGTATCTTCTTTGTATCTATGAGCTTAGTGGAGAATGTCCTGTAGT
TTACGGGTAATATTACTTATAATTGAGCAATTTCAAAAACCCTGCTGGATCATATTTTTATAGTAGTATT
CAACTTTGAAAATGATAATTTAATATGTGTGAATGTCCGGAGGAACAAATTTAAGTAAAAAGAAACTTAA
AACATAGATCAAATCACAGATTTTAAAAGTTGACCTAATAATAAAATTGTCTACTATCATAAAGTTTGAT
TATATCACAGGCAATTTTTTAAGTGGTACAATAAATTTGGCAGACAAATGATGTTTTTACCAAATAATTA
TGGATAATTTGACTAAGATCAAATAAGATAAATATATTATTTCCATTTTGATATCACTTGCTGGCATTTT
TCCTCAAACATGATGTATATAGCATTAAACATAATGGTATTATTTTTAAATTTTAATTTTTATTTTAACC
TAACCTATAAAGTAACAGGTTGTCTTATTTTATTCTTGTTGACATTCAACCTCAACCTTGATTTTTCAGT
TCTTTGTTCCTTCCTGTCCTATGTCCCTCACCACTTATACTAGTCTCTCTTCATTATTCTTACATCTACA
TCCATATCCCACATGTTCAATATCTTCCATAGCACACTGTATAAAACCCAACTTTCTAATGTCTGCGACC
TATATCAGTTAAATAAACTCAAGCCATCCACAGCTTCACATAAATACAAGTATATTAGAAGGAGATTCTA
TGATCTATATGAGAAAGAACACATGGTATTTGCCTTTCTGAGTCTTTGCTACCTTACTCGGTATATTTTC
TAGTTACATTTATTTTCCTGAAACCATGATAGTTTAGTTTTCCTAGGGCTTAATGAAATGCCATTTCGTA
TATTGTCATATTCTTATGTATCTACATATCAATGAACATTCCTTACTATTCTCAATAAAACAACAATAGA
TTTTTTGTGAATAATGATGAGAAAGCTCAGATAGAGAAGTCAAGATTAATTACTGACAAACTAAGAAAAA
AATTTCAAAGATAAAAATTTGTGGTTATGTTAACTAGATCAGTGTACATTAAGGTTAATAAAGGATGTGG
TATTTATAATGTTTTAATAAAAATTAAAATTGTAGAATATTCAATACTTTAGAGAATGCTTATAAAATTG
TCCATCACTAAGTGTTACTTACACTAAAAATTTAATATTTTTATAAAATATTTTGGAGATATATATATAT
AACCTTCAAAATAACATTAAGAAGTTACTGTCATAAAATTCAAAAACAACACCAAAGACCGGTTATATGA
ATTAAAAACGGACTAGAAGTTATTGAAAACCTCTCCTATTAAATTCAGAGACTTAGAAAAGAGAGCCTTT
TAATAGAAAGGCACATGGCAAACAAGAAACAATAAAATCCTGAAACTATACTAAGATTGTTACTATTCAT
TCCTATGCGTTAAGGTTCCATCAACAAACATGGTAGATGAAGAGAAGGTATATGTCAGAAAAATTAATTC
ATGTTTAACATAGTAACTTTCTTCATAATACCCAAGCAGACACTTCTCTTTTTTGTTGTTTAAAAAGTAT
GTACAAAGCACGGCTTTTGATTATAACACTAATATTTCAAAACTATCATTAAATATGCAAAGATCTTAAC
ACAAAACCCATAGTTTTCATAGCAACCATACAAACTTAAGAAGGAAAAGAAAACATTTTTAAGTACATAG
ATGTGCGTAATGAAGTCCCCACCTTACCATTACCACTGTGACCACCATTTCATTTTAACCAGGTTTAACG
CAAAGGTATTCTCTGCCCCAAGAATCCAATTCTACTATATTGACATATTCAGCCATGTTCAGATAAATTT
AATCACCAAGCACACCAAAGTAAGGATTTATAAAATATCCAACAGAAACATAGGAAGAAATGCTACAAAT
ATAAATTCATACAGAATAAATAAACAAAAGGTCATTTACTTTTTGTAACACAACATCTATCCATTTTCAT
TGTATTGATTGGTTCTGTGTATATTCAGAAGCCAAGAAAATTGTATTTAAGCCAGGACACAATTTGTGAG
TTTTAGTTCTCTCTATTATATAGACTATGAAGACTAACACTTAGATATCAATGCTTAATAGAAAGCAATT
TTACATGTTGTGTCATTTAACTATTTCTCGGATTTTTTTGTATAATTGAAAAAGTATAGCTAAATCTTGT
TATTTAATATTATTCCCACTCAATTTCAATATCTACTTTAACTCTGAGTAATAAGTCCAAATGGGATCTG
ATTACATATATTGGCCACATACGTATTTTTCTAAAAATTATAAGGCAAAGTTTTATATGCTAGAATGTAC
ACTTTTGGGAGTACTGGAATTTAGTTCATCCTTTTTCATTACTTTTCTCTGAAAGACTATTTTTTACTAA
TTTGTTTCAAATTTTTAGAAGTATTGTTGTGTGTGTGTTTGTGTGTGTGAGTGTGCCTGTGTGAGTATAC
ATACATACATATACATGTATATTTTATAATTCAAATATAATAAGACCAGAGAAAGTAGCTTGAGTGATAT
TGATAATTTATAGACACAGTGAATTTTTGTATATGCCGTATATATAACCTTGAAAATATTTTCTGAGTAT
TTTTTCAAAAGCAATTTTTAAATATGTATACTAGATCAAACATGCTAATTGCAGTTTTAGCTTTTTCCAC
ACTAATTTTATCTCATTAGATGTCTAGAAAGAAATATATGGATCCCTGAATCATATATTAACTCCAACTG
TAGGTAGAATCAATGATAGATCTTATTTTTCTCACCTTTACTTCATAAATTATATATTTAATATGCTCTA
TTTATATTAGAAACGTGTGCCACATTATACATATATATATGTATTTGTTGATAACTTCCTTCTGTAAACA
AACATTAAGAATTAATGATTTATATACATTATTACAAAATCTAAGAACATTCAGTGTCTTCCATAATCAA
CTACCATAATGCATAAATATTAGAATCATTTCCTGACTGACGCTATTAACAAAAATTACTTGATGTACCA
TTCCTATAAACTAATTTAGATATTATCCATCTGAGTTTCTTCAAGGAAATGTCTAACTTTTAGTAAAGGG
AAATATAGTAAAATTGTTACTGTCTTTGAATCACAAATGATGTCAGTATTTTTTTTTCATTCTATATTTC
TTTAAATTGTAAAATACAGTTTTGTTTAAATAAGTCATAACAAAAAGGGACATATTGATTATAGACAGCA
AAAGAGAGCAAATGAAATTAATGCCAAACTCTAATATTTGAGCCAATATCAGAAAAGGGGAATGATATTT
TACTATTAATTTAATGAGACATAATGTCATTTTTATTTAATAATTTTCCTGAATATTTTATGTATTTTCA
GTTCAAATGGTATCTCCTTTCCTCCCTCTCCCATAAACCCCCCTTCCAGCTTCTTTGAAGATGTTCCCAT
TTCCACCAACTCACTTCAACCTCAATGCCCTGGCATTACCCTACACTGGGGAAACAAGTCTTCACTGGAT
TAAAGGATTTTAATTCCAATCATGCTGGACAGTGCATTTCTCTGCCACACATGTGGCTGGAATCATTGGT
TCCTCAAACTGTACTCACTAGTGGGTTGTTTAATCCCCCTAATTTCTGGTGTGGTCTTGTTGGTTGATAT
TGTTGTTCTTCCTGGGGTTTTGCAAATCCCTTCAGCTCATTAAGTATTTTCTCTAAAACTTCCATTGAAA
CCCCCATGTATAATCCAATGGTTAGCTGCAACCATCCTCATTTATATCAGTAGGGATCTGTCAGAGCCTC
TCAGGAGACATCCATATCTGATTTCTATCAGCAAGGATTTGTTGGCATCAGCAATGAAGTCTGAATTGGG
TGGCGGCATAGTGGATGGATCCCCACGTGGGGCAGTCTCTGGTTGACCCTTTCTTCAGTCCCTGTTTGAC
TCTTTATCATTGTATTTCCTCCCATGAATATTTTGTTCCTTCTTCTTAGAAACAATGTAGCATCCACATT
TTCGTCTTCTTTTAGCTTGGGCTTCATATGACCTGTGGATTCTTTCTTATGAATTCCACACTTTTGGGTT
GATACACACTTCCAATTAGTTTATATTATTTGTGTTATTACCTCACACAGAATGAAAATTTCTAATTCCA
TCCTAAGAATTTTATGCAAACATTGTTTTTGATAGCTTAGAATACAGGGTGTAAATATACCACATTTCCT
TTATCCATTTCTTTGTTGAGGGACATCTGGGTTCTTTTCAGCTTCTGGCAAATATATGTATATATGTATA
TATGTATATATGTATATATGTATATATGTGTGTGTGTGTGTGTGTTTATACATACAATTTATGTGTGAGT
ATGTATGCAGATATATATATATATATATATATATATATATATATATATATATATAGTTGCTTTCCACATA
TAGCATCATGTGTCCTTGTTATATGTTGGAGCATCTTTTGGGAAAATACCCAAGAAGTGGTATTGCAGGA
TCCTCATGTAGAACAAATTTTGTTAGAAAATTCCAGATTGATTTCCAGAGTGGTTATAACAGCTTGCAAT
CCCACCAACATTGGAGGAGTGTTCCTCTTTCTCCACACCCTTTTAAGTATCATTTGTCTACTGAATTTGT
TTTTATCTTAGCCATTCTGATTGGTGTGCTGTGGAATCTCAGGGTTTTTTTTTTTTTTTTTTTGTTTTGT
TTTGTTTTGTTTGTTTTGTTTGATTTGTTTTTTTGTTTTTTTTTTTTTTTTTGATTTCCATTTACCCGAT
GGCTAAGGATGTTGATATTCCTCAGTTAAGAATTCATTGTTTAGCTCACACAATTTTGATAGGACTATTT
GATTCCCTGTAACATAATTCATTGAGTCTTTGTATAGATTGAATTTAGCCCTCTATCAATTGGAGGATTG
AAAAAGATCTTTTCTTAATCGGTTGGTTGCTTCTTTTTGCTAATGACAGTGCCCTTTGCCTTACAAAAGC
TTTACAATTTTATGAAGTTCCATTTGTCAAATCTTTATCTTAGAGCATAAGCCATTGGTTTTATATTCAG
GAAATTTCCCCAGTGCCCAAGTGTACAAGACTCTTTGACATTTTTCTTCTACTAGGGTTAGGTTATATGG
TTTTATGTGGAGACCCTTGATCCACTTTTACTTGAGCTTTGTATGCGGTGATAAGAATTGATTGATATCA
CTTCTTCTACATGCTAATTTCCAGTCAAACCAGCACTATTTGTTGAAAATGCTATGTTTTTTCCATTGGA
TGATTTTGGCTCCTTTGTCAAATACCAAGTTCCTGTTGTGTGCCTTCATTTCTGGGTCTTCAATTCTATT
CCATTGATCTGGGTATTTGTCTCTGTATCATAACCATTAAATTTTTATCATTATTTTTCTGTTACACAGT
TTGAGGTAAGGTATAGTGATTCCCAAAGAAGGAAAAGATCTTTACCAATCCTGCAAAAGATAGAGTCCTT
ATATCCAAAATATACAAAGAACTCAAGAAATTAGACCGCATTGAGACAAATAGCCCTATTAAAAAACGGG
GTCAGAGCTAAACAAAGAATTCACAGCTGGGGAATGCCGAATGGCTGAGAAACACCTAAAGAAATGTTCA
ACATCTTTAGTCATAGGGGAAATGCAAATCAAAACAACCCTGAGGTTTCACCTCACACCAGTGAGAATAG
CTAAGATCAAAAACTCAGGTGATAGCAGATGCTGGCGAGGATGCGGAGAAAGAGGAACACTCCTCCATTG
TTGGTGGGATTGCAGACTGGTAAACCATTCTGGAAATCAGTCTGGAGGTTCCTCAGAAAACTGGACATTG
AACTGCCTTAGGATCCAGCTCTACCTCTCTTGGGCATATAACCAAAAGATGCCCCCAGCATATGAAAAAG
ACACGTGCTCCACTATGTTTATAGCAGCCTTATTTATAATAGCCAGAAACTGGAAAGAACCCAGATGCCC
TTCAACAGAGGAATGGATACAGAAGATATGGTACATCTACACAATGGAATATTACTCATCTATCAATAAC
ATTGCCTTTATGAAATTCATAGGCAAATTGATGGAACTGGAAAATATCAAGCTGAGTGATGTAACCCAAT
CACAAAAAAAAAAAAAAAAAACACACATGGTATGCACTCATTAATATGTTGCTATTAGCCTAAATGCTTG
AATTACCCAAGAGGCCTAGAACACATGAAATTCAAGACTGATGATCAAAATGTGAATGCTTCACTCCTTC
TTTAAAATGGGAATAAGAGTACCCTTGGCAGGGAAGAGAGAGGCAACATAAAAACAGAGACAGAAGGAAC
ACCCATTCAGAGCCTGCCCCACATGTGGCCCGTACATATACAGCTACTCAATTAGACAAGATGGATGAAG
CAAAGAAGTTCAGGTGGACAGGAGGCAGATGTAGATATCTGCTGAGAGACACAGCCAGAATATAGCAAAT
ACAGAGGTGAATGCCAGCAGCAAAGCACTGAACTGAGAACAGGAAACCCGTTGAAGGAATCAGAGAAATA
ACTGGAAAACTTGCAGGAGCTCAAGACCCCATATGAACAACAATGCCAAGCAACCAGAGCTTCCAGGGAC
TAACCCACTACCTAAAGACTATGCATGGACTGACCCTGAACTCTGACCTCATAGGTAGCATTGAATATCC
TAGTAAGATCACTCGTGGAAAGGGAAGTTAGCCCTTGTTCCTGCTAAGACTGAACCCTAGTGAACGTGAT
TGTAGGGGGGAGTGTGGCAATGGGGTGAGGATGGGGAGGGGAATACCCATAAAGAAGGGGAGGTGGAGGG
GTTGGGGTATGTTGGCCTGGAAACCGGGAAAGGGAATAATACTCAAAATGTAAATAAGAAATACTCAAGT
TAATTTAAAAAAAAGAAATGAAAGGATCCAGTGTTAGAAATATGCACAAAAAATTAAGCGAAAGACTACA
AAAATTTGGAAGGGAGATGAGATGCGGGCAGGTCTAGGAGGAGCAGGAGGGATTGTGGGTGCACTTGATC
AGAGCACATTGTATTACATGTACGGAATGTTCCACAAATGAAAAGCAAACCTTCCCATCCTTTTGATATC
CTTATGCTGTGTTACAATGCAAGGCTTTCAAGAGGAACACAGATCAGATATCAGCTCCTGCTTCTTCTTT
TACGGGTGTCCTTGTGGTGAATAAATTTTACAAGCAGAAAAAAAATAAAGAAGTTCTTTTCTTGTTGAGG
ATAGTTTTCTCTGTCATGGGGTTTTTGTTTTTTCAAATGAGTTTTCAAATTGCTCTTTCTAACTGTATGA
AGAAGTGAGTTGGAATTGTGATAGCAATTGCCTTGAATATGTTGATTGCTTTTGGCAAGTTGGCCATTTT
TGCAATATTAACTCTACCAATCCATAAGCATGGAAAATCTTTCCATCTGAGATTTTCTTCAATTTTTTTC
TTCACAGACTTGAAGTACTTGTCATAAAGATCTTTTACTTGCTTGGTTGAAGTGACACTGAGGTATTTTT
TATTATTTGTGACTAATGTGGAAGTTGTCATATCCCTAATTTCTTCTCAACCTGTTTATCCTTGAAGTAG
AGGAAGTGTAATGATTTGTTTGCGTTAATTTTATATCCAGGGACTTTACTGAAGGTGTTTTTGGCTGAAA
GAGTTTTCTGGTTGAATTTTTGGGGTCACTAAAATATACTATCATATCATATACAAATCATGATATTTTC
AATTCTTGAATTCCCTTTGATCTCCTTTGGTTGTCTAATTTCTGTGAATAAGATTTCTAATGCTATATTA
AAAAAGTAAGTGGAGATTGGGCAACCGTTTCTATTCCCAGATATTTGTTGAATTGCTTCAAGGTTCTCTC
CATTTATGTTGATGTTGGGTACTTTTTTTGTAATATTGTTTTTACTATGTTTATGTATGGACCTTGAATT
TATTATATGTACCAAATCTTTTAACATGAAGAGGTATTGATTGTTTTCATTCTTTGTCACCATCTAACAA
GATGATCATTTGTTCCCCCACCCTGTGAGTTTGTTTAAATAATTGATTTTTCTACATGCTGACCTCCAGT
TGATCCAACACCGTTTCTTGAAAATTCTGTCCTTTTTCCATTAAATGGTTTTAGCACATTTTTCAAAGAT
AAAGTGACCATAGGTTTTTGCATTCATTTCTGGATCTCCAGGCTTGGATATCTGGTAAAACTTTCAATTA
CCATGGATGGAGAAACCAAGATACTCCATGACAAAGCCAAACTTACAAAACATCTTTGAACAAATCTAAC
TCTACATAGGAGAGTAGATGGACACTTCCAACACAAGGAAGGAAACTACACCTAGGAAAAATTTGGGAAT
TAATCTTTCAACAAACCCAAAAGATGATAGCCACACAAACGTAATTCCATTCCTAACAATAAAAATAACA
AGAAAAAACAATAAATTTTATTTAATATCTCTTATCATCAATGGACTTAGTTCTCCAATAAGAAGATATA
AACTAAGGGATTGGATAAATAAAGTGGACCGAACATTTTGCTGCATACAGGAAACACACCTTACTTATAT
AGACAGTCACTATCTCAAGGTAAAAGGCTGGAGAGAAATTCCAAGCAAATGGTCCCAAGAAACAAAACAG
AAATAGCCTTTCTTACATTGAATAAAATTGACGTTCAACCAAAGATATCAAAAATGATAAGGAAGGACAA
AATAATTGTCAAAGAAAAAATAATACTAAGATGAACTATCAATTTTGAACAACTATGTTTCAAATGCTAG
GGCACCTAAATTCACCAAAAGAAACATCACTAAGACTCAAAGCATATATTGGCGCCAACACAATAATAGT
GGGAGACTTCAATACCCAAGTTCATCAATTGACCGTTTGTGGAAAATGAAACTAAATTGATACAGTGAAA
ATAACAGAAATAATCATCCAAATGGATTTAGCAGATATTTAAAGAACATTTCATCCTAAACTACAGAATA
TACCTTTTTTTTTGCACCTAAAAGTAACTTCTCCAAACTTACCATATACTCTGTCACTAAACAGGTCCCT
ATAGATACCAGAATACTGAAATAATCCCATGCACCCTATCAGATTATCATGGACTAGTGCTGGTCTTCAA
TACTTTCTTATTTTTATATTTGTTTTTATTATCAATATTCGCTTAATGTGGTATTTTTGAAACACCAGCT
TTCTTGATAGTTTGGCACTATGAAATCTAGGTTGGGTTTAGCCTAGTAGTAATCCTTCCATTTTGCCTCT
ATAGTAGCAAGAGAGAGAGCTCCATTCCATTCTTGGATATATTCTACATTTTGAGTGAACATTTTGGGCA
CACTGCGCATTTAATGGTTTTCATCTTTTCTTAAATATATATTATTATTATCTCATCTTACAAATTTGTA
GTTTGATAATTACATTTTAATATCATGGTTCCTGAATGGATCTTTTGATCTCATTTTGTTTATATGTTAT
CTCCATTTTAAATGGATTTTCCTTTGTGAATATTTTCTGTCTTTAAGTATGTTTTTGTCTTTATGTGATT
TTATTATTGTTTATCAATGAAAAAATGCAATTTATTTACACCAGCAGCCTTACAGGAATGGGAACACAAG
AGTTAGTTAGATATTTGTATAATATGGGTTACTTATTAAAAAATAAAAATCTCTGAAACAAAGGACAGTG
ATGAATTTCACACTATCCTCCCCCAATGTTCCCAGCATACAATAATTCCCAGTAATGGCCTGAGGTCATG
TGCTGTTGGGAATAGTTGATGGAAGAATAAACCCACAAACCACAGAATATTTAAAGAAAAACTTTCTTCC
ATACACACAGATACATAATAGTATTACAGGGAGGTCAATACAATTAATTGAAGAAGATGAGAAGAGGAAT
GTTGTGAGGACAAGGAAAGAATTTAAACCACTGTCAACTATACAATGGTGAACATTTGTTCCCAAAAAGT
GGTTTGTGTGCCAGAACAATAACAGCTGGACTGGACCCACCTTTTATCTACACAGAGTGTGGAGCTATGG
TCCTATTGGAAACAATGAAGACAGAACCCAAAACAATAGCAAAAGGAGGAATTAATATAAGCAATCCGGT
GATGCAAACTACCAAAGACATGTTTATGTTCCAACCAGAAATCGCAGGAAAACTAAAGTCATATTTGAGC
GCCCCATCTAAAGACAAGAGTGAGCGAGCCATGGCCTTTCTCCCTTTCATATTTTTCAAGTACTTTACAG
AAACAAGAATCTCAGACTGCTTTGTCCATGATTTATGAAAGGGTTTTCTAGGCGTCATGTATTAAGAAAT
CATTTAAAAGTATTTTTAGCTCCTGACACGGTTTTATTAAAGTTCTCAAACTTCTTGGACTAAGATTCCA
AAGTGTAACTAGGCCAACCCTGAGCTGTAAAACTATGACAAGGCAACAATAACAGATATTTTCATGGCCC
AAGCACTATAGCACTGTACTATTGAGTAGAGTGATCCAAATTAATTCAAACAGCTCAAGAGAGAAGCAGA
AAAAGGTTAGAAAAGTGATGAAGAATCAACACCTTGCTTGTGTATGCCAGCAATTATGGTTCTGCAGTAA
GTCCTAAGAGGCAGTATCCAAGTAGCAAGGGGAGGAAAGGACTAAGGACAAGACAGGGAGAAAAACTAGC
ATGGCACATATATGGAAGAGAAAAACTGAAAATGTCCTGTAATTTAAAAAAAAAGATTTTTTCATTATTT
TCTCATTCCAATCAAAAGAGACATCCATGAATGATTCTCCTCTAAGGCTTCCATAAAAGAGGTAAAACGA
AAAAGAACATAAACATTGAAAGTTTGAAAATAAAACAAAAGAAAAAGAACTTGTGTACGTTTCAGAGCAG
GAAGACTGAAAAATGCACTAAATCTGGTCAAGATGAAACGTAGAGTGGGAAGCAGGAATTAGAATTAAGA
GCTGCAAGAGATAGGCAGGTGAGCAGTGACAGGAACATGGCCAGGCCTGAGAGATAAGGCTGGATCTTTA
CAGGGACACAGAATGAGGTAAGAAAACATTTCAAATAAAGCAGCACCTTTCCTTTCTGCTCACCTCAGTA
ATCCCATCCTCTAATATCCCCCATTGAAGGACTAAAATAGAAGAGTTGTGGTATGTATGTCACTCACTTC
CCATTTACTTTTAACCCTGCCTCCAAAGTCAGGAAATCCAAACTTTCTAACTTCCAAGAACAAAAATACA
GCCCCAGGTATAAGGAGGTCCTGAGGGCCAAATGACAAACTGCAGTTAGTGAGAGTAGAGAATATGGAGA
TGTCTCATTCAACATAGCAGAAGTGTGACGGCCCAAGCTAAGAAAGGAAAAGGCAACCATATCAGGTAAA
CAAGGTCTGCTTCTCATAACATTAAACTCATTTATATTATTATTTCCTTATAAAAGAAATACTTTATTTG
GGCTTATAAACCAGAATATCAGAGTCAGTGATTGATGATATCAGAGCAAAGATATACAGGCAGAGGTTGC
TGACCATAAGCGGAATGTGGAGAAAACTAGATTGAAATAGCTTCAATCCTTTGAAACTTCAAAGCCTACC
CCGAACAACATACCTCCTGCAACAAGGACATACCACCTAGTGAGGTTACAATTTTTGGGCATTTACATTA
TTCTTAACTACACTTAGTCAAATCAATTCCCAGCTCAATCTTCATTTTGAATGAAGCTGATTTTCCTGCA
AAGTGGCTCTACCATCTTCTCTTCCTAATATTGGCTTTCATCATGGGGATAATAGATGATTCTGGATGCA
TAGGGGATGTTTTTATTCCTATATATCACTCCATATACGTACTATATGTGTACTGACATTTCAATGAGTT
TCATTTGGAGAAGGTATAAATGGTTTAGCTTATATATAGGCTTTCAACCTCTATTAACATCTTTTAGAAA
ATATCAAATATCCATTCTTGGTTAATAATTTCTTCTCTCATATGATAAAAAAATAAAATTTTACTCTAAT
CAAAATAATTCTCTATTATTTTAATATTGAAAGATACAGAAGAATATTAAGATAATGTGGAATATTAAAT
CAGCTGATCTGCATGTTCATTAATTAAGAACAACTAGAATCATTGATATATTTTTGGAACATAATATAGT
AACAAATACAAAAGCATTGAATAAATAGTGGCAGAAGACGAGTGTCATCATCTAAAATGTACCTTACCTT
CAGATCCAGTGTTTTCTTTCATGTAGCAAGAATTCAATTAACCTACTCTTCCTCAGTATTTTTCAAACTC
TCATTGACTCTAATTTCAAAGCTGTATCCTATAACTAGCATGATTGTTAAATTTCAAACCAAGTACAGTG
CATGTGTCAATCATTTTCGGCCTTTCCTTATTTGTGTTTTATTCTGTTCCCAAAGGCCATGTTGTGTTGA
AGTTATGAAGAATTTCTTGCTCCTTTGATGAAAATTTTCTGAAAGCATAGATTATTCATATTTGTAAAAT
ACTGTTGATATGTTTAATAGTACTGGATATTATAGTTAAAATCATCTGGATTAGGAATTTTTGCATGTAT
ATCATAACACACTAAAATACTAAAGATTAAAAGTAGAAGAGCTAGAATTTATCACATGTTTTTACTCTTC
TAGGGTTTGTAAATTTACAAAATCTGAAAAATGACTTCTTTCTGTGAAATTCACATTCATGAGCTATTAA
ATTCTAATCAAAGAGTGTGTCAGCATCAATAAACTTGGATTAAATTATAATTGCAATACAAAATGTTTGT
AGTAAGTATATGGGCAAATAATTTGTCTGAATATACTAAATAAGCATGTAATATAATCATAGGTTTGCTC
TTCATTAAATAAGTACTCCCATTTATAACTTAAAAAATACAGATATTAAAGTAAGTTTTGTTATATAACA
GCTAATAATGGTCTTAGTAATGGATTAAATCACCAAACAATGAACAGTAAGTAGGAATGTCTAGTGAGTT
AGAGGTTCTTTCAAGCATCTTCAAGGGGCTAAAATAAATTCCTTTGTAATTCTCCTAAATCCACTTATCA
TGAAATATTCCACATCAGAGTAAATAACACCAACATCTTTTCTTTTGCTCAAAAAAAGACATTGGCTTTC
TTTTCTTCCTGCCCACACCACACTCATTCTTCTACCAAACACAACAATTTCCAACATAGCTCTCTGATAT
GACTCTTTTTCATTATCACTGACAGTACTTCCAGATAGACTTCAAAAACATCCTTAAAATTATTCTCTGT
ATCATCTCATAATACATAAGTAACCAGAGTCCCTTCTATATACATTGTGAGTTAAACAAACTTATTTAAA
ACTGTTCAATTATTTCTAAGACATTTACAGTAAATAAAAATTATATGTCTAATACTGTTCCTATATTCCC
ATATGAGACATTGCCTAAGCTTCAGCTTTATTTGGACCGCTCTTCTATCTCTTAGTCAATACAAACTACT
ATCATATTTACTTTTTGGAAATGTCAAGCTCTTTGTCCTTTTATCATCCTTCTATTTACTGTGATTTTGC
CCAAAATATAGATCAACTATATTTCATCTAATCTAACTTAAATGTCACTTCCTTATGACAATCTCCATGA
CCATATTTTTAAAATAGATTCTTCAACTACTTGCATACTATCAACTGTAACAGACTGATTTATGGATTCA
TTTCTTTCTTTTTCTTGAACTATAATGCAATTTTTATAAAAGAAAGTTCATAATACATTTTATTCATTCC
TAATCTATACCACTATTATGGACCTGATACAGTAATGGAGACTTATTATTTATTACATGATTCAGTAAGT
TTCAAAAATAAACTTTATACTATTCTTCATTTTAATAAATATGCATCCCATTCATTGGTTAGTCCAACAT
GTAGTAATTATGTGAATTCTTCAATATATTACAATTCAATGACCTAGTTGACATTGCCTATATATCTTAA
TTTGTCACAGATAGTCTGTGTCATATTCAACACAATACTGTGTTCACTGAGCAATTATCTCATCTGGCAA
TATATTTGACATGAAAGAATGAGATCCCATGAGGAAATAGATGGACTTCCAGGAGTGCTGACACACTCAA
GAGCACAGGAGAGACTTCTTCTTCTCAGAGGTAACTTCCTGGAGTGCTCAGAACCCACGAATGGAGGTGT
AGTCTGTTACAGCATACTTTTGTTTCTATCTATTCCATATAGCTGAACCTGATCCACAGCTCTTGGTACA
CAAAAAACTCCTAACCCAAAACATCCGGGAAATCCCAGACAAAATGACAAGATAAAACCTAAGGATAATA
GGTATAGTAGAGAATGAAGACTCCCACTTTGAAGGGTCAGTAAATATCTTCAACAAAATTATAGTAGAAA
CCTTCCCTAACCTAAAGAAAGAGACAACCTTACACGTACAAAATTCAAAGAGAACTCCCAAAAATTTGGA
GCAGAAAATAAATTTCTTCCATCACATAATAGTTAAAATATAAAGTACACAAAACAAAGAAAAAATATTA
AAACCAGTAAGGGAAAAAAGGTTGAGTTACATAAAAAGGGAGACCAACCAGTATTCCACACTTCTTAAAA
TAGACTATGAAAGCTATCAGGTCCTGGGCATATATCACACAGATCATAAATGAACAAAAATGTCATCCCA
GGCTGCTATAAAACCTCTCAACTACCATAGATGGAGATTCCAAGATATGCCATGACAAGAGCAAATTTAC
ACAATATCTTTCCACAAATCCAGTCCTACAAAAGATGAAAGATGGAAAATTCCAGTACAAGGCAGGAAAC
TACACCCAGAAAAAGAAAGAACCTAATCTACTTTTAAAACACAAAAGAAGATAATGTAGGTAGCCACAGA
AACATAATTCGACATCTAACAAGAAAAATAATAGACAAATCCAATCATTTGTCTCTGATATCATTAAACA
TCAAAGGACTCAAATGCCCCTGAAACGACATACACTAGAAATCAACTGCCCTGGAATAGAAACACTTTAT
TCTTCCTCTGTCTGCAATGGAGGGGTCAGAGATAGCTATCTGATGGAACAAGATCTAGAATTGACCTTGT
GACTGAGGAGTGTCTCAAACAGTCAGCCTCTGCTGTAGTGTACCTGAGACTGAATCCTTGTCAACATGAA
TCCATAGGAGACTCTCACTTTGTTCGTGGCTGACTCAGGTATACCATTCAACTATAATAAAGACCAGAAC
TTGTTCCTCAAACCTTATTGCATAGCCAATACAACTTTGACCACCAAAAAATCTCCAAGAACAATGGATT
GACGTCCCATGGCCAATGAATAAAAGTTCCACCCTGGATCCAAGGCCACTTATCTAAGATACTCACCAGA
AAGGTAAATATCCCTCACACCCATACCTGTGCTTCTAATAGTAAGTTTAAAAAAGGATTAGAGACAGTGA
CTTCACACAAGATTTCAGAATAAACCTCAGATTGCTGTCACGTCTGTAGTGTAGTCCTTGGAGATAAGAA
TTTTCTGGAGTTCTCTGAAAATATAGAGGCCTGGAGTGATGGGATCATTGTTTTTTATAGAAGGTAATCA
TGGATAGTCCCCTACTATCAAACCAGATTAAGACTTTTCTCCTTTCAAAAACATTGATATTTTTTATAGG
CCTTAGAGTTACCCATTTGACAAAATGGTCTCTCAGAACCATCCCTTCTGCTTGGGGCCCATGGGATATT
TTACCTCGGACCAAGGAGCATTGATCCCTCTGGTGAAGGTTCACTGAAATCCAAAAGGAGGGAGCAAATC
CTGGAATCTTATGCTACTTCCTTGAGTAAAGTCACATGATATGTTGTGAAGTCATCAGTCTGGTGCTCAT
TTCGTTTTGGTTGAATATACTTTTAGGGGGCAATCATGCTTAGGACACCTCAACTTTTCATGAATCATGT
AATCTATATTCAGGCTCTTGCATATTCAGCTAAAGATGTGGATATGCTAGACTGTGAGGTATCATTAGAA
GATGATGCAATGCTAGGACCTCCTGAGCTATTGTAAGCATTTTAATTTTTTCTCAAATACAAGGGGAATA
TGAATACTCTAATCAATTCTCCTGCTACAGGGGCATCAGCAACTCATCTTTACTTGGTGGTACTCATCCA
TTCTTTCTTTGATTAAGGAGGCATCATGTGTTATCCCTGAAGGAAAGGTTACTTCAGATCATTCTAGTTT
GTCCAAAGTAGGTTTAGATATTAATTTAGGGTGAGGAAACCCACACTAGTTCCTGATATTATGGACTGTG
CAACAGATGTTTCCTAATTTTTCCCAGGTTTCTCCTTCAGTTCAAGGTAAACTTGGGTTTCAATTGGGAT
GCAATGAAGAGCCCCTGAAAAACATATTCTGCAAAGTAAGATGAATATATTCTACTTTCTTTGAATAAGA
AAATCTAGCAATACCCTGTAAGTTGAAAGGGGCTTAATACAAATTATTTTGATGAAGAACATACAGAGAA
GGAAATGAAATGAAATCTCACACAGTTTTTTTTTTCTTAAGGAAACTTTAAATTAATATCCCCTGACAAT
GGTTTCTTCCGAGAATCCACTTCTATCCATAGGATCTCAGTTCTATTCTTCTAAGAGGTCTTAATGTTTC
CTTTCTTACCTGGGTGGCCAGGCATAGATAAATGTTTGAAGGAATGGAAGACCACGTGGACATGATGTCC
TCAGACATGTCAGTGCAAATCTGAGCCCTAACCTAAGTTCTGCCTTTAAGGTTTTTCACATAAAATGGAG
CAGTTTCATCTTTGTTGTCGATGATTATCCTGCTTCTGAACAGCTTGTGCAAAACATAAATCCAGATATT
ACCACCCAATATGTAAGAGCAAATTCCCTAATTTCTGGCCAGCACGCCTCAGAGTACCCCGACACATAGT
TATTCTGGACTGTGAAAACAGTTGCACTTGACTGCCTTCTTCCAGTACCCAAGGTAAACTTTTGCCTGAA
GGATTCTGTGACCTTCTCACTCTTCCCCATCCTCCTAAAATGTTCTCTCTGAATAATGGGCCCTTGACTT
TCCAACAAAGTAGTCGTATCCCTAACTGATTAAACATATTTTCAAAAGTGACTCCTTCTATAATCCAATG
ACTCTGTTCCACTCCGGTTTGAATTCCCAGAGTCGTAGTTTAGAATCAGAGTATATAACCCTTGCAAACT
GCAATAAGACAAATCAATAGAAATGTAATAATTTCAACATTTCTGCTTAGATCTTAACAGCTGAACAAAC
CAGAAGAATTAACCTAGCCAAAAAAAATTATCCAAAGCCTTTGGCAGAAGAAATATGTTCCTGTCTTTTC
TCTCCTGCATTAACAGAAATTATGAATATATAAACCTCTGAATGAGAATTTGAAACTTATGATTACGGCT
GGAAACTTTATCCACTGTATAAGGTACCAGGAAGCTTTTCTCTTGACAGAAGTGTGTATGACACCTATAT
ACACTATGCCTGAAGAAGTTTCTCTTCATTTTCAATAGGGCTTTAGAGTTTTCCTCTCTTACATGGGGTT
CACTTTACCCAGTGTTAACTTACTCCTTCTGATTATATTGTAGAGCATGTCAGTACTCGCCTAAGTATAG
CATTGCCCTAGACCCTTTATGATAAAGGGGCTTAAAACCTGTTTGAAGCCTTACATGGGCCTTTTATTTT
CCTATACCCATCAAATGGTGTTGTCTTTTCTCCTTAAAGGTCTGCCAGACCTAGGGAGTGTTATACCTCG
CATCCTACATGAAAGACCATCTAGCATTCGTTGTCTTTCCAGTAGGATTGTGGGCCAATTGTCTACTTCA
ATCCACTAAGTCGATTTTAGACCCTCAGCTTCTGCGAATGGGGGCTAGGGAAATGAAATTCTATTGAAAG
GGCTCTAAAAATTATTCTCAGTGCACATCAATTGTCTCAGAACTCCTCCCTGTGTACTATGTGAATTTTG
GAGTACCTGTGGAACTAAAGAATTACTAGAGCTGCCCTTCGGCCCCTGCCACTCAACACCCCTATAAAGA
AAGTTTGCTTAAAACTAACCTCTTTATTTAATGTATTCATACAACACATATGCAAATAATGGTATCTTAT
ATTTCGCTGCTTCTAAATCCTAGTTCAGAAGACACAAAGCTAAATTGACTCTTATACCATGTGCCTTAAA
GTAGGTCATCAAAATATTCCTATATTTTATTCACATATGTTTGCAGCTGAACACATCCTTGAAGAAACAT
CACCGCTTCCTGAACCACTTATACTTTTGTTGTGACCATTGCCTGGACTAAAAGATATATATGTATACAT
ATAGGGAACATACTTAGAAGTTACTGAAACAGAGTCAGAACATTCCTCCAAGGCCCAGTGTAGCCGATAA
CCTTCCCCTGCTGACCATGGGTGAAGTTGATAATTCTTTTCTTCAAAATTTGACTAGGGTCCTCCACATT
GTGAACCAATACATTCAGGATTTCACTTTAGCTAAAGATCTTCTCAGAACTTCCCATTCTGTAAATCTGT
TCTCAGAAATCTCCTGTTCTGAGATACATCCTAGACTCATTCCTCTTTGAAGAGGCCCTGAGAACTACCC
TGAATGATGATGTGACTCCTTCCCCATCAGTGTGGCCTTGGATCTTGCTCACCTCTTGATGGTGTACACT
GCCTTTGACCAAATGAAACTCAAACATTGCTTTATTCACAAGGTGACATGAGACATGCTTTTTCAAATAA
TAGTGTGCCAAAGCTTGTATTCTAAAGCAGTCCCTCATGACTTTGAATTACCTCACATGGATATACTCTA
AATAATAGAGAATCAAGGCTTTTACCTTTTACCATGGTGGATAGGGAAATATGTTCTTCCATCGGGTTTG
AGGTCCCAGGTCCTATATATAGAATCATTGATTGATTCCAATCAAGCCAATCACTAGAAATCAAGAGCAC
CCTTTGTTGCTACCCATATATGGATATATTAAGACAAACTGAATGAGCAACAGATCCAGAGACAGTCATC
CAAGCTGTTTATAAAAGGCTTGGGTTGTTACCTAAACTTCCCCAGATTTAATACAAGATGTAAAATTTCA
ACCAACTAAAGAAGTATAGAAATTGAAGGGCATTGTTGGAGAAAATCCTTCACCAAATCAGGTTACAATG
ACATCCATGTGTCACAGGATGTTTCATGCTACCAACCCCAACTCCAAGGGTTTTCTAACACATACCATTG
CACAATCAGATCTCAAAGTTTTCTCTTTCTTAAAGGCGTCGAGATCTTCCTTTTTCCCTCAGTTACCTAA
GTCATTGAACAGAATGTCAGACCTCCCTCCTACAACTGAGCCTACTCTACTCATTCCCTGGTTGCCTTAT
GTCTTCTCAAGTACTCATATAAAGGAAAGACCCCCAAATTTTGATTATTTGAAAGTGGGCAGAAGTCACT
TCACTTCTGACTAAAGAGGCCCCATGGTCTCATGGCATACCTCTGTAGAAGCCAGAATCAGATTCAATAA
CATGTAGTTCAATGTAGTACAAAATGGGACCTTCAACCACAAAAACTATAGGCAGTCAGTTCATGGCCAA
GGGTGTATATGCTATGGAATAATGCTCACGAGATATGTCAGGTTTGGCTCCTAAGGGCAAGTCTCATTGA
TTCCATCTATACTTGTGAGGAGTTTCAGTTGTAGCCTCTAGCTCTGGAAGTCCCAAGAGCATCACTTAAT
TACAAGGACATCTTATACCTGATTTAAACTCATTTTACTTAAGTGCCAATCTTGACCAAGATTACCAGGC
AATCCTGATTGCGATTTTGCAGTGGGACATCATAAGATACTTGTTGTAGATCAGAGGGCAGAGTATAGAA
AGCTAAAATTAACATATATGCAATCTTACTACAGATGGTTGTCAGAAATGCAATTTTTCCATCTCTCATT
TATGGATGTGTACACATGTACACTTATACTTATATATATCATATGCACATATATACATCACACACACACA
CACACACACATATATATATATATATATATACACACACATTATACATAATATATATACATCATATGTATAC
ATTTATACATCTTATTTATACACATATGATATATATACATTTATACATCATATATATATATACATATACA
TATATATATATATGTATATATATATATATGTATATGTATATGTATCGATGGAGCATCAGAGTTCAGATAA
TCACTTACCCTGATGGAAGAGCATGCTAATGGAAACTGGAAAGAATAATCGGAAGAAAATTAAGCAATAC
CATACTGTTTTCCCACCACCACAGGTGAGCTAGAATTTTCCCTTCTTCACAGTTAGGTGACTAGATCTTT
GTAATTGGTTAAAAATGGCCAGGCACTTTCTTGTTTAGCAAAGCAGTTCAGGATGACTCCATAAGTTGCA
GTTATGAACACAGGTTACTAAAACTGCACCTATTTCCTAGCCATCTCAACACCATCCCCTTTAGATGAAG
GGGAATCAGCACTTCACTTTGATTGGTGGCCTTCAGGTCTTTATTTTTTGACAAATAATACTTTACACCA
TCCCCTTCTGTATAAGATCTGTTATAAGAAGGACTGGAGTTTACTATTGAGATCTCAGATTTTTTTTTTT
TTTTGCCCAAGAGGACCAAGATTAAAGAGTCCTTAGAGCATACTCAATCTTCTAATAGGGAGCTTTAGAT
CAAGTATAACCCTCTAATAGGGAGCTTTAGATCATGTTCATCTAATAATGGCCACTAAATAAATATAGGT
TTGGCCAAAGGTACTTCACCTAATTATGATCTGTGTTAGCAAATCGTGAAACTTTCATTATCTCTCCTAT
ATACCATCCTTCATGCTTATACCCATGTCGTTGATGATTAGCTTCAAGAGGACTTAGAGACTGAAAATCA
TGACTGCTGAATAATACTAATGCTTGGACCCCGGTTAAAGCCTACCATGGTGTAACTGAAGATGTGAATA
TGTAAAGTAGCCCTAGCTTTCCTGCTCAATTTAGGCTTGAAAACTCCCTGATCCTAAAATAGGTTTGTCA
CTTTAAGCAGATTCTACGTCTTCTTTAATATTCTACTCTTAAACATCATTACTTTAAATCACCAATTTAT
GTCCACTATATATCAAATGTATATTCTGTATATAAGTGTCTGCTATCTGTCTTATAAGACTGACAGTTCC
TGAGATCATCTCTGGCACCCAGGTCTAAAACTCCACTTCTAGTCAAAAAGGTCCTCAGTAGCTAACCTAT
TTGACAAAGAATGATTCTGAACCATTCTACTTTTGGTGAAAGATGGCACAAAATTTACACTTAACTGTGT
CTCATATTCAAAACTTCCTCTAGGAAGGACATCAGAATGATACCTTTTGCTCCAGTTGTTCTCAAATTCA
CATCTTCTGTCCAAGGGGTCTGTAAAGGTCATCATTTCAAAGAAGAGATTCAGTGTCTCTCCTTTTCCCT
ATGGGAGTATCAACACTCCACAACTACTCAAAGTATTTCAAGTTTTTTCTCTGTATAGTGGGCAAGAACA
CTTTCACCAAAGGACAACATTGGCCTGAAATATCTTCTTTTGCCCAAGGGGTACTCATGCCTGCACTCTC
TATTGGCCATCTTCAGCACTTCTTCTCTTGATTTTGTGAGCCTGCTACATCCCAACTGTCTAGGACTACA
TACAAACTTCTTCCTGCTAAAGGTATTCTGAGACATTCCTCCATGGAAGAAAGGGGTTTTTATCTTTTCT
TGTCTGACAAAAGTCTTCAAAGACCAAAGACAACTGTTGGAATAAAATGCAACCTATAGGACTGATGCAA
GAATTACTACCTGGACTTTCAAATGGCATGAAAATATATGGACATTCTAAATACTGAAAAAGAATAGGAA
GCTGATCAAGCAATACTGGATCTTCCTCTGCTCCACGAGGTACTTACATTTTCTCCAGCATGAAATGGTC
TTTCTTATTATTTTAAAATAATTTTACAGAGATTTTACAGTTCTAACAAACAGGTATAGAATATCTCCTT
TGCACATTTTCTCAGAAATCCCGGTGATGTCCACGGTGCAATAACAAATTTTTCCCATGAAGTCTTGCAT
ATTACCTTTTTGAGGACTGACACAACAGTCCTACTTCTGTTCAAGTTCCCTACCTCCACCATCTTACCCA
GTAAGATTTAGACTTATACAATTAAGAAGACTCCAGGAGGCCAAGGAATTACCACAGATTCCCCATATGC
CAAATGTATTTCCTCTCTTAAATTTCTAAGTTTATTGTCCTGGGAAACACTGTTCTGACCGAAGAGATCT
CAGAGAAATCTGGACTGAGTTCTCAAACAAGAGTCTAAAAGCAAGCATAAATCCGACTACTGTCTTCATT
GTGTTCCCTTACACAGAGATGTCATTTCACATGCAGAGGAATGTGTAGATGGATATATATTTGAATAAGA
CACTGAACCCAACACTACTCCATTAGAGCCTTGTACAAGACTTCTAAGACTGTTGACTGCCTACCATGGA
CATTCAAATGTGTATTCTTTACTGTGATTTCCAGTTTGGAGTTGCTGAAGTAGTGTTTGGCTGGAATGTT
CTATAATTTTCAAGGTATCAATCAACCTTCAACTTCTGCTCAGTAGTGCTCCAGACATAAGAGGAAGAGA
AGCTATGCACATTCCATACAGTCTAGGGGAGATCCTTTTTCACCCTTCTACTTTAGAACATCAAAAATCT
ATTACATTTTCCTAGAGGGACAGCAACAATTCCTCTCCTGCACACAAGGAAATTAGATATGCTTCCACCT
ATTCAAAGGAATCTGAGTATCCTCTTTTCATTTATTTGATTTTTTAATTTAAATTTCAAATATACCCTTT
CTTGGTTTCCTACTTATAAGACATCTATCTGCTCTCCCTCCCCTTCTTCGATAATGGAGTTCCCATCCAC
ATCATCCACCCGTCTAGACTTTCTGACCTTCCTTACACTGGGAGTCCAAATTTGGAAGGACTAAGAGTTT
TTCCTCCCCTTTGTGCCCAAAAAGGCCATCCTGTGCTACATATACATCTACAGCCATGAGTCAATCCTTG
TATATACTTTGGGTGATGCTTTACTCCCTGGGACCTATCATTGTTGGGCATTGCTGTCCTATGAGGCTGC
AAGCCCCTTCAGGTCTTTCAATCGCTTCTGTAATTCCTCCAACAGGTGTTCCAATGTCAGATTAATGTTT
TGCTGCTAGCATTCAAATATGAATTTGACCTGTTCTGGCTGTGTCTCTCAGGAGACAGCTATATCCAGTT
CCAGTCAGCATGCACTTCTTAACTTCAACAATCTTATATAATTTGGTGACTGTATAAATGTATATGGGCC
ACAGGTGGGGCATGAATTCCTTCAGTCTCTGCTTCTACCTGTGCCTCCACATACCCTCCTGTGAATGTTT
TTTGTTCCCCCTTTTAAGAAGGAGTGAAGCTTCCATACTTTGATTATTCTTCTTGAACATCATGTGGTCT
GTGGATTATATCTTGAGGAATTCGAACTTTTGGGCTAAAATCCACTTATCAGAGATTGCATACTATGTGA
CCTTTTCTGTGATTGGGTTACCTCACTCAGGGTGACGCTTTCTAGGTTAATCCATTTGCCTATGCGTTTC
ATGAATTCATTGTTTTTAATGCGGAATAGTAGAACATTGTACAGATGTATCACATTTTATGTATCCATTC
GTCAGTTGAAGACCATCTGGATTCTTTCCAGTTCCTGGCTACTATAAATAATACTGCTATGAGCATAGTG
GAGCATGAGTCTTTGTTGAATGTTGCACCATCTTTTGGGTCTATGCAGAGTACAGGTAGAGCTGGGTCCT
CAGTTAGGGCATTATCCAATTTTCCCAGGAAACTTCAGAATGATTTCCAGAGTTATCGTACAGGTTTGCA
ATCCCTCCAATAATGGAACAGTGTTTTTCTTTCTCCATAACCTCACCAACATCTGTTGTCACCTGAGTTT
TTGACCTTAGCCATTCTGACTGGTGTGAGGTGGAACCTCAGGAGTGTTTTTATTTTTATTTCCTTGATGA
CTAAGGATGTTGAGCATTTCTTGACATACTTCTCAGCTATTTGTTATTCCTTAGTTGAGAATTCTCTGTT
TAGCTCTGTACCCCATTTTTCATAGGATTGTATGGCTCTCTGGTGTCTAACTTCTTGAGTTCTTTGTACA
TTTTCGATATTAGCTCTGTATCAGGTGTAGGATTGAAAAAGATCTTTTCCCAATCATTTGGTTGCTGTTT
TGTCCTAATAACAGTGTCCTTTGACTTACAGAAGCTTTGTAGTTTTATGAAGTCTCGTTTCTGATTCTTG
ATCTTACAGTACAAACCAGTGGTGTTTGGTTCAGGAAAATTTTCCCAGTGCCCATGTGATCAAGACTCTT
CTCTACTTTTTCTTCTATAAGTTTCAGTTTATTGGGTTTGATGTAGAGGTCTTTGATCCACTCATACTTA
AGCATTGTATAGGGCAATAAAAATGAATCGATTTGCATACTTCTACATGCTGCCCTCCACTTGTTGAAAA
TACTATCGTTTTTCATTGGATGGTTTTAGCCTCTTTATTAAATATCAAGTGACCATTTATGTGTGTGTTT
GTGTTGGTGTCTTCAATTCTATTCCACTTATCAACATTCCCAGGAATCTGTACAAATACAACTTTTTTGT
CATTGTTCTTTGCTTTTTAATCACTATTGCCCTGTAATACTGCTTGAGGTAAGGAATGGTGATTCCCCCA
GAAGTTCTTTTATTGTTGAGTACAGCATATATATGTTGTGCCATCACTTGTATTAAATTCTTAAAAGTCT
TTAATCTTTCTTTATTTCTTGCTTGACAAGTTATCTTTGAGTAGAGCACTGTTCAAGTTACAGTTATGTG
TGGGCTCACTGATGTTTTTGTGGATATTTAAGACCAGCCTTAGTTTGTCACGGTTTGATTGGATGCATGG
ACTTATTTCTGTCTTCTTCGATCTGTTGAGTCCTGTTTTGTGACTTGATATATGATCAATTTTGGAGAAA
AAACTATGACATGCTGGGAAGAATATATTATTTTGTTTTAGGATTAAATATTCTATAAATATCTGTAATG
TCCATTTTGTTCACAACTTCTGTTAGTTTGTCTTGATCATGGTTTAATTTTTGTTTCCATGATCAGTCCA
TTGATGAGATTGTGGTGTTGAAATCTCCCACTATTATTATGTGAGGAGCAAATGGGTGCTTTGAGCTTTA
GTAAGGTATCTTTTAGGAATGGAGGTGCCCATGTATATGGACCATACATATTTAGGATTGACAGTTACTA
TTGGTGGGATAATCTTTTGATAAATATGAAATTTCCTTCCTCACCTGTTTCAAAAACTTTTGGTTGATAG
TCGATTATATTCAATAGTAGAATGGCAAATCCAGCTTCCTTCTATCAGACCATTTGCTTCAAAATTTGTT
TTCTAGCCTAATACTCTCAGGTAGTGTCTGTCTTTGTCTCTGAGTTGTGTTTTCTACATTCAACAAAATA
CTGGGTCCTCTTTATGTATCCATTCATTTAGTCTATGTCTTTCTATTGGGGAATTCACTCCATTTTGTTA
AAAGATATTAAGGAATAGTGATTGTTGCTTCTGTCATTTTTGTTGTTAGAGGAAGAGTCATGTTTGTGTG
TCTCTTTTCTTTTGGTTTCATTGCAAGATTAGTTTGTTACTTTTTCTAGGATGTAGTTTCCCTCCTTGTG
TTAGAGTTTTCTACCTATTATCTTTTGTTGGGCTGGATTTGTAGAAAGATACTGTATAAATTTCGTTCTG
TCATGGAATATCTTCATAATTCCATATGTGTTAATTGAGAATTTTCCTGGCTATAGTAGACTGGAATGGC
TTTTGTGTTCTTTTATTGTCTAGAGTATTCCAGGATCTTCTGACTTTCATAGTATCTGGTGAGAAACCTT
GTGTAATTCTCATAGGTCTGACTTTATATGTTACTTGAGTTTGTCCCTTATTGCCTTTAAACTTCTTTCT
TTATTTTGTGCATTTGGTGTTTTGACTATCATGTGATGTGAGGAATTTCTTTTCTGGTAAAATCTATTTA
CAGCTCTGTTGGCTTCTGGCATGTTTTTCAGCATCTCTGTCTTTAGGTTGGGGAAGATTTCTTCAATAAT
TTTTTGAAGATATTTACTGGCCCTTTAAGTTGGGAGTTTTCACTCTCTTTTATACTTCTAATTGTAACAT
TTGATCTTCTCATTGTGTCTTTGAGTCCAAATGACAGGTAACTTGGAGCATAAAAGTTGGCCTTATCTCT
GCTTTCAAGTGTGTAGGCACCCTTACCAACTGGTTTTCAGCTCTCAGCACAGCCAGAAAACAATAATGTC
CTTCAGCTGAATTCTCCTAGGTCCCTGTGTAAATATTGTGTACCTACTTCAAATGATAATCTCTGAAAGC
CTATTTTATCCAAAATAGTTTTGTTGCATGTGTGTGTGTGTGTGTGTGGGTGTGTGACACATGTCCAGCA
GACTCTGAATGGCCATTCCTTCAGTCTCCTATGAACAATCTCTCCCTACCCCTCTTATGGATATTTTATT
TACCCTTTTAAGGGAGGAGTGAATAATCTGCATTTTGGTCCTCCTTCTTGAGTATCATGTGGTCTGTGCA
TTGGATCATAGGTAACTTGAGCATTTGCACTGATATCCAATTAAAAATGAGTGCATACTTTGTTTTTCTG
TTATTGGGTAACCACCCTCAGGATGATATTTTTTAGGTTCATCCATTTGCCTATGAATTTCATGAACTCA
TTATTTTTGATAAATGAGTACTAATCCATTGTGTAAATATAGGCCATTTTCTGTATCCATTCTTCTGATG
AAGGACATCTGGGTTAATTCCAGCTTCTGGATATTATGAATAAGGCTGCTATGAACATAGTGTAACATGT
GTCTTTGTTGTATGTTGGAGCATCTTTTGGGTATAAGCTCAGGGGAGGTATAGCTGGGTCTTCAGCAACT
GCAATGACCAATTTTTGAGGAAACTCAGGACTGATTTTCAGGGAGGTTGTACCAGTTTGCAATCCCAACA
ACAATGGAGGAGTGTTTCTCTTTCACCATATCCTTGCCAGCATCTGCTGTCACCTGAGTTTTTGATCTTA
GCAATTCTGACTGATGTGAGGTGGAAACTCAGGGTTGTTTTGATTTGCATTTCCTTTATGACTAAGTAGG
TTATACATAACACAAATCGTTCTAAGAAATGATGTTACCCTAACTGTTGGTCTGTATATAGCTCTGGGCC
AATTGAACAACTTCTATCTCCTTCTTCAAAGTTCAAGTCCAAGGATATCCTATACCCAGTATTGCTTCTG
GAAGTGAGTAATTAGCTCACAATTTCTGTAGGAAATTTAGACCAGGGTATCACAGGGGCCTCAACCGCTG
ACTTGAGTTTCTTTGTTTGGATCCCAGTTGAATGAATCAGGTGGCACTCTTGGAAGAAATCTCCACACAT
CAGGGTCACAGTCCATGATGAAATGTATAAGTTGCTCAAACTGGTTAGGATTTCAAATAGATGATGCTGT
GGCTTAACAATATTATAGGGTAAAAATTGAAAGACCATTCAATATGATCAAGGCTTGGAGAGAAACATTT
TCAATAGACTAACTCTAATTGCAAATTACCAGATTTCATTGTAAAGACAATGTATACAAGAAAAAAAAAA
ACACATCCTGTTTGACTGATGCAAGGGAAAACAAGAATGCAGTTTAATAAGAGTAAAGAATATGCAGTCA
GCTAGGTCATTTTGACTCTCATTTTCTAGAAGAGAGTTGTGTGCTCTCCCACAAAACTTTTCAGGACAAG
AGGTAGAAACCAGAGACAGATGCATGTGGGAAAAGATGGAGAAATATTTGCCCACATACTCAATGTACAA
AGAAAATAGCTAAACCCATGCGGAATGACAAAGGGTGCAAATCCATCAGGAATGTAGATTGTTATCTAAT
GAGGTGCTTCTTATGGGTGAAGCAAATAAGACAGGGTAGTGAAGAAGGTATTTACACATGGTTGTCTTTA
TAACCATAACCAGTTGTAGAAAAATGATTAATAATTGAAATCAATAATTCCTTTGTATTTTGTTAACAAA
GTTTTTCTATAGATTTTTGTGTTTTCTTTCATCAATTTCTTCATCATGCAATATAATACCAATTAAGACG
ATACCAATGGTTTTCATATTCGTTTCAAATTTGAGATACTGAAAGAATGTGCCGTAGAACACATTTCCAT
CGATTCTAAATATGTATCGTGTTTTAGATTGTAGAATTGATGATTATATCACATCAGTATATCTATGATA
TTGTAAAATATATATTGCATTTCTATTTGGATGTAGGATCATTCTATTTTATCAAGGCACCATTATAATC
TGGTTATTATTTTCATTTACAAATTATTCACAACATAAGGATATATGATGTAATTTTAAGTTGACAAGAA
ATAGACTTTTGATGGCTATTTTTGGTTGCCTACTTGACTAAAGCTGGAATTATCTAAAACCATAAAATAA
TGGCCCTACCTCTGAGGTAATCCACTTTCATTCAAAGTGAGAAGATCTACTTCTATTCTGAATACTTGAA
ATACAAAAACACTCCTTGAATCCAGGTATTTAATCCAGCTACAATGTTGGCAATTCCTCCTAAAGGAAGC
CTATATAATGACATGGTAGTTGCTCTTATCCTGGTTGCTCTGTCTTGCTAGCAAGTCTATTTCATTACTG
GCATTAAATCTTTTTTTTTAAAATCCTTATTAACTTGAGTATTTCTTATTTACATTTCGATTATTATTCC
CGTTCTCAGTTTCAGAGCCAACATCCCCCTAACGCCTCACCCTCCCCTTCTATATGGTCTTCCCTTACCA
AACCTTCCCCCATTATCACCTTCACCCCCAACAGTCATCTTCACTGGGGTTCAGGCTTAGCAGGACCAAA
GGCTTCCCCTTCCACTGGTGCTCTTACTAGGATAGTAATTGCTACCTATGAGGATGGAGCCCAGGGTCAG
TCCATGTACAGTCTTTGGGTAGTGGCTTAGTCCCTGGAAGCTCTGGTTGCTTGTCATTGTTGTTCATATG
ACGTCTCGAACCCTTCATTCTCTTCTACATCTTTCTCCAATCCCTTCAAAAAGGGTCCCATTCTCAGTTC
AGTGGTTTATTGCTGACATTTGCATATGAATTTTGTGAATTGTGGCTGTGTCTCTCAGGACAGATCAGCA
TCCGGATCCTGTTTGGATGCACTTCTTTGCTTCATCTATCTTGTCTATTTGGGTGGCTGTATACATATGG
GCCACATGTGGGTCAGGCTCTGAATGGGTGTTCCTTCTCACTTTGATCTAAATTTTGCCTCCCTATTCCC
TGCCAAGGGCTTTCTTGTTCTCCTTTTAAAGAAGGAGTGAAGCATTCACATTTTGATCATCTCTCTTGAG
TTTCATGTGTTCTGTCCATCTAGGGTAATTCAAGCATTTGGGCTAGTAGCCACTTATCAATGAGTGCATA
CCATGTGTGTTTTTCTGTGATTGGGTTACCTCACTCAGGATGATATTTTCCAGTTCCATCCATTTGCCTA
CGAATTTCATAAAGTCATTGTTTTTGATAGCTGAGTAGTATTCAATTGTGTAGATGTACCATATTTTCTG
TATCCATTCCTCTTTTGAAGGGCATCTGGGTTCTTTCCTGCTTCTGCCTATTATAAAGAAGGCTGCTATG
AACATAGTGGAGAACATGTCTTTTTTATATGTTGTGGCATCTTTTTTGTATATGCCGAAAAGAGGTATAG
CTGGATCCTCAGGTAGTTCAATGTCTGATTTTCTTAGGAACCTCCAGACTGATTTCCAGAATGGTTGTAC
CAGTCTGCACTCCCACCAACAATGGAGGAGTGCTCCTCTTTTACCACATCCTCACCAACATCTTATATCA
CCCGAGTTTTCATCTTAGTCATTATGACATGTGTTAGGTGGAATCTCAGGGTTGTTTTGATTTGCCTTTC
CCCTATGACTAAAGATGTTGGACATTTCTTAGGTGTTTCTCAGCTATTCGCCATTACTCAGCTATGAATT
CTTTGTTTTGCTCTGAACCCCATTTTTCAATAGGGTTATTTGTCTCATGCAGTCTAACTTCATGAGTTCT
TTGTATATCTTGGATAAAAGCTCTCTATCTGTTGTAGGATTGGTAAAGATCTTTTCCCAATCTGTTGGTT
GCCATTTTTCCGAACCAAGTGTTCTTTGCTTTACAGAAGCTTTGCAGTTTCATGAGATCCTTTTTGTCGA
TTCTTGATCTTAGCACATAAGTCAATGGTTTTTTCTTCAGGAAAATTTCTTCAGTGCTCATGTGTTCGAA
ATGCTTCCCCATTTTCTTCTCTTAGTTTAGTGTATCTGGTTTGATGTTGAGGTCCTTGATACAGTTGGAC
TAAAGGTTTCTACAAGGCAGTAAGAATGGATCAATTTGCCTTTTTATACATGCTGACTTCCAGTTGAACC
AGCACCATATGCTGAAAACGCAATCTTATTTTCCATTGGATGGTTTTGGCTTCTTTCTCAAAAATTAAGT
GACCATGGTGTATGGGTTCATTTCTGGGTCTTCAGTTCTATTCCACCAGTTTATTTGGCTGCCTCTGTCT
CAATGCCATACAGTTTTTATCACTGTTGCTCTGGAATACTGCTTGAGTTCAGTGATAGTGATTCCCAAGG
AAGTCCTTTTATTGTTGATGGTAGTTTTAATTGTTCTGTGTTTTTTTGTTATTCCAGATGAATTTATAAA
TTGTTCTGTCTAACTCCATGAAGAAATGATTGAAATTTTGATGTGGATTGGAATAAATCTGTAGATCTCT
TTTGGTATAAAGGCCATTTTTACTATATTAATCCTGCCAGTCCATGAGCATGGGAGATCTTTCCATCTTC
TGAAATCTCCTACAGATTCTTCAGAGACTTGATGTTCTGGTCATATGCTTATATTTTTTACTTGCTTGGA
TAAAGTCACCCTGAGATATTTTATATTATTTGTTGCTATTGTGAAGGGTTTCATATCCCTAGTTTCTTTC
TCCGCTTGTTTAACTTATGTGCAGACTTATTATTATATCCGACAACTTTGCTGAAATTATTTATCAGGCT
TTGCAATTCTTTGCTGGTACTTTTGAGGTCACTAAGTATACTATCTTATCATCTACAAACAGTGCTATTT
TGACTTCTTCCTTTCCGATCTATATCCCTTTGACCTCCTTCAGTGTCTGCTTGCTCTGACTAAGATGTCT
AGAACTATAATGAATAATTTCTGAGAGACTGGGTAGCCATGTCTAAGACCTGATGTCAGTATGATTGCTT
TAAGTTTCTGTCCACTTAGTTTAATGTTAGCTATGTATTTGTTTTATAGGTTTAGTTATGGGCCTTAAGT
TCATGTACTTTCCAGTACTTTTATTATGAAGGTGTATTGAATTTTGCCAAATGTTTTATCAGCATATAAT
GAAAGGATCATTGGGTTTTTATATTTGAGTGTGATTATATAATGGATTACATTGATTGTTTCCATATACA
ACACCATCCCTGCATGCCTGGGATAAAACCTACTTGATCATGATGGATGATTGTTTTGATATGTTCTTGG
ACTCGGTATTTTTGCAAGGATATTCATAAGGGAAATTGGTCTGAAATTCTCTTTTTTGTTGGGTCTTTGT
GTGTTTTAGGTATGAGAGAAATTGTGGCTTCATAAAAGCAATTAGGTTGTGCTCCATCTGTTTCAATATT
GTGGAATAGTTTGCAGAGTACTAGTATGAAATTTTCTTTGAATTTTGGATAGATTTCTGCACTAAACCCA
TCTTATCCTGGACTCTTTTTGGTTCAGAGGCTTGTAATAACTGCTTGTATTTTTTTTAGCAGTTATTGGT
TGTTTAAACGGTTTTTCTGTTTTTTTTTTTTTTTCTGTTTTTCTGTTAAATCGCTTTGGTACCTGGCATT
TGTCTAGAAAATTGTCATTTTTCTCCAAATTTACAAGTTTTGTTGAATATAGTGTTTTGTAAGACGATCT
GATGACTTTTTTAATTTGCTCTGATTCTGCTGTTATGTCTCCCTTTTCATTTCTTATTTTGTTAATTTGG
ACACACACTGTGGGCCTTCAGGTTTGTCTGGCTATGGGTTAATGTATCCTGTTGATTTTTTAAAAGAACC
AGCTTTTGGTTCTGTTCATTCTTTGTATGGTCCCCTTTTTTCTACTTGGTTGATTTCAGCTCTGAGTTTG
ATTATCTCCTGACTTCTACTACTCCTGTACATATTTACTTCTTTTTCATCTAGAGTTTTAGGTGTGCTGT
CAAGTTCCTGATGTATGCTCTCTCCTGTCTTTATGCAGGCACTCAGAGATATTTTTCCTTTTAGCACAGC
TTTCATTTGTCCCAAAAGTTTGGGTATATTGTACGTTAATTTTCATGAAATTCTAAGAAGTCTTTAATTT
CTTTCTTCATTTCTTCCTTGACCAAGTTATCATTGAGTAGAGCATTGTTCAACTTCCATGTATATGTGGG
TGTTCTTTCCTAATTGTTATTGAAGAACAACCTTAGCTCATTGTGGTCTGATAGGATGAATTGGATTATT
TCTATCTATCTGTATACTTTGAGACCTGGTTTTTGATTGATTATATGATCAATTTTGGAGAAAGTGCCAA
GAAGTGGTGAGAAGAAGTTATATCCTTTTGTTTTATGATATTCTATTTATGATAGTATGTTCTAAAATAT
CTGTTAAGTCCATTTTGTTTATAACTTCTGTTAGTCTGTCTATGTCTCTGTTTAATTTCTGTTTCTGTGA
TCTGTCCAGTGATGAGAATGGGATATTGAAATTTCCTAATATTATTGTTTGCAATGCAATACTTTCTTAG
AGATTTAATAAGGTTTCTCTTATGTATGTAGGGGTCCTTGTATTTGCGGCATAGATTTTTAGGATTTCGA
GTTCATTTTGGTGTATTTTTCCTTTGATGAATATGTAGTGTACTTCCTTATGGATTTTTATGACTTTTGG
TTGAAAGTCGATTTTATATGATATTAGATCTTCAGACCATTTGCTTGGAAAGTTGTTTTCCAGTCTTTTA
CTCTGAGTTAGTGTCTGTCATTATCTCTGGTGTGTTTCCTGTATTGCAAAACGATGGGTCCTCATTACAT
ATTCAGTTTGTCAATCTGTGTCTTTTTAGTGGGGAATTGAGTCCATTGAAGTTGATGAATATTAAGGAAT
AGTGATGATCACTTTCTCTTATTTTCATAATTGGACGTTAGTTTACGTTTGTGTGCTTCTGTTTATTTTG
TTGTGAAAAGAATAATTTCTTGCTTTATCTATGATTTTACTTGCCTCCTTGTATTGGGGTTTGCCACTTA
GAGTCCTTTGTATTACTGGATATGTAGAAAGATATTGTGTAAGTTTGGTTTTGTCATGGAATATCTTGGT
TTCTCCATCTAAGTTAATTGACAGTTTTGCTGGATACAGTAGCCTTGGGTGGCGTTTGTGTTCTCTTAGT
GTCTGTATGCCATCTGTCCAGGATCTTCTGGCGTTCAAAGTCTATGGTGAGAATTATGGTGTAATTCTGA
TAGGTTTGACATTATATGTCATTTAACCTTTCCCTTACTGCTTTTAATTTTTATTTGTTTTGTGCATTTG
GTGATTTGACTATTATGTGATGGGAGGATTTCCTTTTCTGGTCCAATCTATTTGGAGTTATGTAGGCTTT
GTGTATGTTTATGGACATCTCTTTCTTCAGATTAGGGAAGTTTTATTCTATAAATTTGTTGAAGCTATTA
CTGTCCCTTGATGTTGGCAGTCTTCACTCTCTTCTATACCTGTTATTATTATGTTTGATTTTCTTATTGT
GTCCTTGATTTCCTGTATGTTTTGGGCTAGGAGATTTTTCTGTTTTACATTATCTTTGACAGTTGTGTCA
ATGTTTTCTGAGGAATCTTCTGCTCCTTAGATTATATCTTCCATATCTTTTATCCTGTTGGTGACACTCA
CATCTATGACTTCTGGTCTCTTTCCTAGGTTTTCCATCTCCAGGGTTGTCTTCCTTTGTGCTTACTTTAT
TGTTTCTATTTCCATTTTTAAATACTGGATGGTTTTGTTCATTTCCTTTTCCTGTTTTGTTGTATTTTCA
GTAGTTCTTTAAGGTACCTTTTTGTTCCCTCTCTATGGGATTCTACGTGTTTACTTCTGTATTTTCTATT
GCCCTGTATTTTCTTAAGGGAGTTATTTATGACCTTCTTAACATCCTCCATCGTCATGATAAAATGTGAA
CTTAAATCTAGATCTTTCTTTTCTGGTGTCTTTAGATATCCAGTTTTTGCTTTGGTGGGAGATTTGGGCT
CTGATGAACCCAAGTAGTCTTGATTTATGTTGTTTGATTTCCTGTGCTTCCCTCTAGCCATCAGGTTGCT
CCTGAATTTAGCTTGTCTTGCTCTTTCTGACAGTGGCTTGACTTCCTGCTTTTTTGTTTTTTTCTTTTTA
TTTTTACCCTGTTATGGGAACAGAGTATTCTGCTCTCATGTGTGCAGTTACTCCTCTCCACTGGCTTTAA
GCTGTCCTTGTGGGCAGGAAGCAGAAGGAACTTCCCATATTTCTCCTAGGACCTTCTGTTTGGTGAGGTG
GCATAGAAGGAACAAGGTGTTTTCCTCTTGAGTCAGGAACTTGGCAGAGTGTAGACTCCTCTGTTTTCCC
AGGAGTGTCTGCTTTACTGAAGGTCTAGTTCCCTACCCTCAGGATTTGGGGGCAGGGAGTTGTTTGACCA
GTTCCTTTCAGATCCAGGCACAGTCTGGCACATGATACTCCTGCAGTTTTACTCCTCTTATATTCCTGTG
TCCAGAGGCACTGCTCTTTTGTCTTGGGCCAGAGATGTGGGAAATGGAGGGCAGAAGTGGCAGTCTCTGT
GCCTTGTAGGCTCATTATTGCCCACACACCTGGGTGATCAGCTCTCTCTCCCACAGCATCTGGGAGCAGG
GAGCTCTAGGTCAGGAGTAGTAAAGCTCAGGAGCCAGCTAGAAACTGGAAGTGCCTTCTCCCAGAGGAGT
TCTGTTTTTTCGTGTCCTGAGTCCACCAATCAGGTCACTTAGAGCAGAAAATTTTGATTCACCTCTGGTC
TCAGTCCTGAAGACGCTCCTCGGGCTGACTTTCAGCTCTCTATGAGAGCTGCAACCAGAAATGTTCTGCC
CCTACTGCTCCTAGGTCCCTATGCACAGGAGGCCGAGATGGAGCTAGGTGTGTGTTTTTTTTTTTCTTAA
GTCAGGAATGTGAACAGAGTTCTCAGGGGTTTCTGCCCCTCTGATGGTCTATGTGTTCCCCACCCCACAA
GAAATTTTGGTGTAGGATGCGGTTTGGACCAGTTCAGATCCAGGTGCAGTTTGGACTGCAGGGCTCCTGC
AGCTTGACTACTCCTATATTCATGTGTCCAGAGGCACTCTGCAGTTTCCTCTTCGGCTAGGGATGTGTGC
ACCGGTGGTCAGAAGTGGCAATCTTTCCTTCCCTATGGTCTCAGTATTGCCCACTCTTCTGGGTGATCAG
CTCTCTGTCCCACAGAGTTTCCAAAGCTGTTTCAAATGTTAATTCCCTATCCTACAGTTCTCCAGTCTTT
CCAATTCTACTCCAAAGTGTGTTGGAGAAGACCCCTCTGGTCAAGGGGATGTAAAACAGGCCCCATCAGA
CAAAGAGGGCTGCAAAAGTTCTTGTCTTAAAGGTAATCTCAGTGATTTCTCATGTTCTACAAAAGGATTA
AGTCCTGCCCCCTCTCCATATGAGACTTTACTACCTTTGCCAGCTGTCAAAGCAGGGCAGAGAGTTATGT
CCATTCACAAAGATAGTCAAAGATGTCCTCCATCTCCACCAAAGTCCCTTCTGCAATCTGCTTCGGGTAT
AATGAGTTTGAAACCTGATTCTGCTGACTAAGGGGAATTCAGAGCTTCCCTATTAAACCAAGAGGAGCTT
CAGAGTCCTCCAATAATAAAATTGAGCTTAATTCATCACTTATGGTCCAAGGGGTACAAAATACAGTCAC
AAATCCCCACGTGAACCTCATAAGACACGTACAAGACCAAGCAGAGACAAAACTTTCTGCATGTACACCA
TTAGATCAAGGACCATTGCCAGTTTCAGAAGGGGCTCTTGAGAGTTCCACACCCACTCAAGATGTGGAAC
AAAATTCTGAGTTCACTCAAGGGACTCTTCTTCCTTCTGCACATAAAAAATGTGATTTAGCACCCTCAAC
ATCTCACCCAGTATTTCTAATGTCCCTATAAAACAGGGATTTATTCACATATCCTCTACCACCGAAAAGG
ATCCTCCCGACTTGTCATAAGGGCCAAAAGAGTCAAGTTTATCACAAAACACAGTCAATGAACCATGCAG
ACTCCATATTTATACAAAGTAGAGAGAAGATAAACCATTCCCTACCTCCTCAGTGGACTGGAGTCATTCT
TTCCTGAAAGGAGAGGCTCCAAAATGTTCCACATATACATCAGAGATGATAGAATTTCCCAAAGTTGACC
AGTATTCCCTGAGTAATACGCTATCTTATAAAGAGACTGTGGGACAAGAAACATCTACAAAAGGAATTCT
ACCCACAGTCACATCTTTAGAAATGGCTTGTGGTTGTGACACATGTACAAAAGATGTTCTGGGACATATT
CCATCTGAAGAGAAGGTTACGGATCCAACCATATGTGAACGAGAGTCGGGAAACATGGTAAGCAAACACC
AGTGTCTGTAGGATCCTCGACATCTGAAGAAATGGAATCCTTGGCTTCCATTTGTGCAAAAGAATGCATA
CAACCTCCGCAAATTTCACAGTAGGCTATAGGAACTTCCTTATCTCCTCAAGATCAGCCATCTTCCCCAA
CTAAAGAAGATGTTTCACACTCTTCCAAATGTGCACAAAGGGTTGTCAGTCCTTCTTTATACCCACAAGC
AGACTCAGAACATCTGCCAAATACCCAAAATGCTCTGGATTTTACCTAATCTTCTGAAGGTTCCTTGGAA
ACTGTTTTGTCTATCAAGAAGCCTAGGGATCCTGACACTTCTATACAAAAGTCTGTTTCCTCTTCTCCAG
TGAAGAAATTTTTCATGGAACTTCCTCAATTACACAACAATATCTAGAAACATCCTTATCTGCTGCATGA
AGCTCTAAGACATCTCACATATGTCCATGATGCTTTAGGAGAAGTCACATCTTCAGAAGTAGCTCTAATA
CCTAACCCCCATTCTGACATCACAGTCAGGATTTCTACACATATACACAGCACATTAAGACCTTCCTCAT
CTGAGAAGGATGTCTTAGGATCTACTGCATCTAAACGCCATGCTTTACAACTATGCCCATCTACCCAAGT
AGATTTATTTCACATGTCCACTCTGGGAAGAAATAGTAGACTATCTCCCTCTACCAAAGTCGACCACAGG
CCTCCAGTTTCTAGAAACAAAGGGTTAAGATTTGATCCTACTGAAGGAATCTTGTGAAATTTCTCCTCTA
AGGAAGACAGTTTCAACTTTCTCCCTTCTGTTAAAAGGGAACTTGTGCCATCTTCTGTTCTCAAAGATAC
ACCAAAAGCTACAACTACTCCTCAGTTTGGTCCCACACCTTCTCAATCTATCCAAAGGGCCTTGAAATTT
TCCAAAAATGATGAAGTAATTTTGGAAAGTTTCCAATCCTTACAAGAGTATGCTGGACATTCCATATTTT
CCCAAGATGCTCTCGTAATTCCTCCTCCAACCAAAAAGGTATGTTCACTGTCTGCCCTAGAGTTTCAGGG
AATTTCTTCACCACTCTCGAGGGCTCCAGAAAGTGTTCTACATCCTCAAAGTAATTTGTCATTGTGGAAA
TTAGATTTCAAAAATACAAAAACTTTTTTATATATCCAACGGTCTGAGGGAAAGCCCACACTGAAAAAAA
AAATCAATCAGACATTGTGCCATTAACCAAAGTATATCAGAAAAATTCCATGTCTTCTAAAGCATCTAAA
AAACAATCTGGTTCTAGCATTTTTCCTGGGAAACATTTACCATCAGCCAAAAAATCCCCAGGAACATCAA
AATCTAAAAAGAAACTTTTCCATCTGCCCAAAGGTCTTTAGGATGTTCAGCAACTACTCCAAGAGCTCGG
TTAACCTAGAGAAAAAAAGAACTAAAGCCATCCTACCAGGGTGTTTTCCCAAGAAACATATATTTCTTCT
TTTCTATTATAACATGACAGAAGGCCATCTTCCTTCTCCCCATCTCTGATCTCTTCATCCTATTTGTCCT
CCCTCCCAAATGGCTCTTTACTCTGAATTAGAGGCCAATTAGTAAACCATAGAAATATGGAAGAAATATC
TGAGAGGCAGTGGCTGACATGACAACACTTGTGACATCACAGATGAAGCTAGGGCTCTCCACGATACCAG
AGATTTTTCAGGCAGGGCCTAATGATGAAGTCACTGAGAACTGCCATGGCCTACCTGCCGAACAGCTTTC
CTTACATTGACCAGATTTGGAGGTGGCCTCTCCAGGAGTGTCTCCTGTGACACAGTAGAAACCTTTACAT
GCTCCATCTCTCTAAAGCTAGAGACTTCTCTCTGCTTCATTAGTGGTTACACGTTCAGAATGAAGAAAGT
TAGTCAGGGGCTCGTCATGGTTAGAAAAGATCTAGGAAAACGTAAGGAAGGAGATTCTTCTATATATTAA
ATTTTTCTCAAGTCCAATCCTGTGACAATAAGTTCAATTACCTAGGTTTTCTCTGTTCCCCAGGTGCCAG
TATTTTCCCTACAGACCTTTAATGAGTGAATATCGTGCTACATTTTCTGATTGTACATTAATTGACAGTG
CACATTATATATATTCCTGCATGTGTACTCAAAAATTTCATTTTTTCCAATTCCATTTTTGCAATGAATT
TAGCAACAAACATGGCCCAGCTATAGAGTGAATATAACAGTGTAAATATTGTGTACCTCTTTCAAATGAT
AAACTCCCAAATCCTTATTTTACCCAAAAATTACCAGACATTACTAAACATGGACTATAGAATGTGGTTC
TGTAGTTCTATTAGATATCAGTTCTCTAATATTTACCTTCCTGTGGTCCCAGGGCAATACTTGAAGGTTT
TGGATGTTTTACCATGATTCTTTCTTCAGACATTATATATATTCCTGAATTTGTACTCAAAAATTCTGTT
TTCCAATTGATTTTTTGCAATAATTTTGTCAACAAAGGGGGCACAGCTATAGAGTGAATATAAAAGTGTA
AATATTGTGTACCTTCTTAAAATCATAATCTGCCAAATTCTTATTTTATCCAAAAATTACAAGACATCAT
TAAAGCAAAGGACAGCATGGGGTATAGAAAATGTTTTTTTAGTCCCAGTATATATCAGTTCTCTAATATC
TACCTTCATGAGTTCCCAGGAAGAAACTTGAAAGATTTGGATGTTTTAGTATGATTCTTTCTTCAGGCCA
AACAAGATTCAGGAGCATGTGCAGGATTAGGAATGGCTTGAGGTACAGTGAAACCTCAGCTTCATTAGAT
TCATAAGGACAGAAGAGAGTCTATTTGGCACTGCCACTTGTGGATTCTACTTTCTTGACCATGTTTCCAG
GAATCCAGATAAAATTCCATCTAACCTCATATATATACATATACATACACACATATACATATACATATGT
ATATGTATATGTGTGTATGTATATGTATATGTATATGTGTGTATGTATATGTATATGTATATGATGTATA
TGTATATGTATATGTATATGTATATGTATATGTATATGTATATGTATATGTATATGTATATATATATGTA
TATGATGTACATGATGTACATGATGTACATGATGTACATGATGTACATGATGTATATGATGTATATGATG
TATATGATGTATATGATGTATATGATGTTTATGATGTTTATGATGTATATGATGTATATGATGTATATGA
TGTATATGATGTATAGATATAGATATAGATAGATACAGATACAGATACAGATACAGATACAGATGTATAT
ATATATATATATGTATATATATATATATATATATATATATATATATATATATATATATATATATCACCAC
CAAAAGTAGATAAGATTGATGAAGCTTCTAATTGCATGACTTGAAAAAACGGATATAGGTCTTTACTGAG
AGACACAGCTAAAGCATATCAAATACAGAAGTGAATGGTAGTGGCAAACCAGTGAACTGAAAACACATCT
CTGGTTGGTAGGTTTTGAGAAAGGATTACAAGAGCTGAAGGTGCTTTCAATGCGATAAGAAAATCAATGC
CGACACCCGCGGATTCCGGCCCACAGCAGCTTTCTGCCCCCAGACCCTGTGAGAGAGAGACCCAACTGCC
TGGTCAGGTGGGCACTCCTGAGGCTGCAGAGCGGAAGAGACCACCAACTCTGCTCACCCCTAACCACATC
CCTGGCCCAAGAGGAAACTGTATGAGGCCTCTGGGCTCCCGTGGGGGAGGGCCCAGGAGCGGCAGGACCC
CTGTGCCTGAGACACCACCAGAACCAGAAGGAAACAGACCGGATAAACAGTTGTCTGCACCCAAATCCCA
TGGGAGGGAGAGCTGAACCTTCAGTGAGGCAGACAAGCCTGGGAAACCAGAAGAGACTGCTCTCTGCACA
CACATCTCGGACGCCAGAGGAAAAAGCCAAAGACCATCTGGAACCTGGTGCACTGAAGCTCCTGGAAAAG
GCGGCACAGGTCTTCCTGGTTGCTGCCGCTGCAGAGAGCCCGTGGGTAGCACCCCAGGAGCGAACTTGAG
CCTCGGGACCACAGGTAAGACCAACTTTTCTGCTGCAAGAAAGCTGCCTGGTGAACTCAAGACACAGGCC
CACAGGAACAGCTGAAGACCTGTAGAGAGGAAAAACCACACGCTGGAAAGCAGAACACTCTGTCCCCATA
ACTGAATGAAAGAGAGGAAAACAGGTCTACAGCACTCCTGACACACAGGCTTATAGGACAGTCTAGCCAC
TGTCAGAAATAGCAGAACAAAGTAACACTAGAGATAATCTGATGGCGAGAGGCAAGCACAGGAACCCAAG
CAACAGAAACCAAGACTACATGGCACCATCGGAGCCCAATTCTCCCATCAAAACAAACATGGAATATCCA
AACACACCAGAAAAGCAAGATCTAGTTCCAAAATCATTTATGATCATGATGCTGGAGGACTACAAGAAAG
ACATGAAGAACTCCCTTAGAGAACAAGTAGAAGCCTACAGAGAGGAATCACAAAAATGCCTGAAAGAATC
GCAAAAATCCCTTAAAGAATTCCAGGAAAACATAAATTAACAAGTAGAAGCCCATAGAGAGGAGACACAA
AAATCCCTGAAAGAATTCCAGGAAAACATAAATAAACAAGTAGAAGCCCATAGAGAGGAGACACAAAAAT
CCCTGAAAGAATTCCAGGAAAACACAATCAAACAGTTGAAGGAATTAAAAATGGAAATAGAAGCAATCAA
GAAAGAACACATGGAAACAACCCTGGATATAGAAAACCAAAAGAAGAGACAAGGAGATGTAGATACAAGC
TTCACCAACAGAATACAAGAGATGGAAGAGAGAATCTCAGGAGCAGAAGATTCCATAGAAATCATTGACT
CAACTGTCAAAGATAATGTAAAGCAGAAAAAGCTACTGGTCCAAAACATACAGGAAATCCAGGACTCAAT
GAGAAGATCAAACCTAAGGATAATAGGTATAGAAGAGAGTGAAGACTCCCAGCTCAAAGGACCTGTAAAT
ATCTTCAACAAAATCATAGAAGAAAACTTCCCTAACCTAAAAAAAGAGATACCCATAGACATAAAGGAAG
CCTACAGAACTCCAAATAGATTGGACCAGAAAAGAAACACCTTCCGTCACATAATTGTCAAAACACCAAG
CGCACAAAATAAAGAAAGAATATTAAAAGCAGTAAGGGAAAAAGGCCAAGTAACATATAAAGGGAGACCT
ATCAGAATCACACCAGACTTCTCGACAGAAACTATGAAGGCCAGAAGATCCTGGACTGATGTTATACATA
CCCTAAGAGAACACAAATCCCAGCCCAAGTTACTGTATCCAGCAAAACTCTCAATTAACATTGATGGAGA
AACCAAGATATTCCATGACAAAACCAAATTTACACAATATCTTTCCACAAATCCAGCACTACAAAGGATA
ATAAATGGTAAAGCCCAACATAAGGAGGCAAGCTATACCCTAGAAGAAGCAAGAAACTAATCGTCTTGGC
AACAAAACAAAGAGAATGAAAGCACACAAACATAACCTCTCATCCAAATATGAATATAACGGGAAGCAAT
AATCACTATTCCTTAATATATCTCAATATCAATGGCCTCAGCTCCCCAATAAAAAGACATAGATTAACAA
ACTGGATACACAACGAGGACCCTGCATTCTGCTGCCTACAGGAAACACACCTCAGAGACAAAGACAGACA
CTACCTTAGAGTGAAAGGCAGGAAAACAACTTTCCAAGCAAATGGTCAGAAGAAGCAAGCTGGAGTAGCC
ATTCTAATATCAAATAAAATCAATTTCCAACTAAAAGTCATCAAAAAAGATAAGGAAGGACACTTCATAT
TCATCAAAGGAAAAATCCACCAAGATGAACTCTCAATCCTAAATATCTATGCCCCAAATACAAGGGCACC
TACATACATAAAAGAAACCTTACTAAAGCTCAAAGCACACATTGCACCTCACACAATAATAGTGGGAGAT
TTCAACACACCACTCTCATCAATGGACAGATCATGTAAACAGAAATTAAACACTTATGTCGACAGACTAA
GAGAAGTCATGAGCCAAATGGACTTAACGGATATTTATAGAACATTCTATCCTAAAGCAAAAGGATATAC
CTTCTTCTCAGCTCCTCTTGGTACTTTCTCCAAAATTGACCATATAATTGGTCAAAAAACGGGCCTCAAC
AGGTACAGAAAGATAGAAATAATCCCATGCGTGCTATCGGACCACCACGGCCTAAAACTGGTGTTCAATA
ACAATAAAGGAAGAATGCCCACATATACGTGGAAATTGAACAATGCTCTACTCAATGATAACCTGGTCAA
GGAACAAATAAAGAAAGAAATTGAAAACTTTTTAGAATTTAATGAAAATGAAGGTACAACATACCCAAAC
TTATGGGACACAATGAAAGCTGTGCTAAGAGGAAAACTCATAGGGCTGAGTGCCTGCAGAAAGAAACAGG
AAAGAGCATATGTCAGCAGCTTGACAGCACACCTAAAAGTAGGACAAAAAGAAGCAAATAAACCCAGGAG
GAGTGGAAGGCAGGAAATAATCAAACTCAGAGCTGAAATCAACCAAGTAGAAACAAAAAGGACTATAGAA
AGAATCAACAGAACCAAAAGTTGGTTCTTTGAGAAAATCAACAAGATAGATAAACCCTTAGCCAGACTAA
CAAGAGGACACAGAGAGTGCGTCCAAATTAACAAAATCAGAAATGAAAAGGGAGACATAACTACAGATTC
AGAGGAAATTCAAAAAATCATCAGATCTTACTATTAAAAACCTATATTCAACAAAACTTGAAAATCTTCA
GGAAATGGACAATTTCCTAGACAGATACTAGGTATTGAAGTTAATCAGGAACAGATAAACCAGTTAAACA
ACCCCATAAGTCCTAAGGGAATAGAAGCAGTCATTAAAGGTCTCCCAACCAAAAAGAGCCCAGGTCCAGA
CGGGTTTAGTGCAGAATTCTATCAAACCTTCATAGAAGACCTCATACCAATATTATCCAAACTATTGCAC
AAAATTGAAACAGATGGAGCACTACCGAATTCCTTCTACGAAGCCACAATTACTCTTATACCTAAACCAC
ACAAAGACACAACAAAGAAAGAGAACTTCAGACCAATTTCCCTTATGAATATCGATGCAAAAATATTCAA
TAAAATTCTGGCAAAGCGAATTCAAGAGCACATCAAAACAATCATCAACCATGATCAAGTAGGCTTCATC
CCAGGCATGCAGGGATGGTTTAATATACGGAAAACCATCAATGTGATCCATTATATAAACAAACTGAAAG
AACAGTACCACATGATCATTTCATTAGATGCTGAGAAAGCATTTGACAAAATTCAACACCCCTTCATGAT
AAAAGTCCTGGAAAGAATAGGAATTCAAGGCCCATACCTAAACATAGTAAAAGCCATATACAGCAAACCA
GTTGCTAACATTAAACTAAATATAGAGAAACTTGAAGCAATCCCACTAAAATCAGGGACTAGACAAGGCT
GCCCACTCTCTCCCTACTTATTCAATATAATTCTTGGAGTTCTAGCAGAGCAATCAGACAATAAAAGGAG
ATCAAGAGGATACAGATCGGAAAAGAAGAGGTCAAAATATCACTATTTGCAGATGACATGATAGTATATT
TAAGTGATCCCAAAAGTTCCACCAGAGAACTACTAAAGCTGATAAACAACTTCAGCAAAGTGGCTGGTTA
TAAAATTAACTCAAATAAATCAGTTGCCTTCCTCTATACAAAAGAGAAACAAGCCGAGAATGTAATTAGG
GAAATGACACCCTTCATAATAGACCCAAATAATATAAAGTACCTCGGTGTGACTTTAACCAAGCAAGTAA
AAGATCTGTACAATAAGAACTTCAAGACACTGAGGAAAGAAATTGAAGAAGACCTCAGAAGATGGAAAGA
TCTCCCATGCTCATGGATTGGCAGGATTAATTTAGTAAAAATGGCCATTTTACCAAAAGCAATCTACAGA
TTCAATGCAATCCCCATCAAAATACCAATCCAATTCTTTAAAGACTTAGACAGAACAATCTGCAAATTCA
TCTGGAATAACAAAAAACCCAGGATAGCTAAAGCTATTCTCAACAATAAAAGGACTTCAGGGGGAATCAC
TATCCATGAATTCAAGCAGTATTACAGAGCAATAGTGATAAAAACTGCATGGTATTGGTACAGAGACAGA
CAGATAGGCCAATGGAATAGAATTGAAGACCTAGAAATGAACCCACACACCTATGGTCACTTGATTTTTG
ACAAAGGAGCCAAAACCATCCAATGGAAAAAGATAGCATTTTCAGCAAATGGTGCTGGTTCAACTGGAGA
GCAACATGTAGAAGAATGCAGATCGAACCATCCTTATCACCCTGTACAAAGCTTAAGTCCAAGTGGATGA
AGGACCTCCACATCAAACCAGACACACTCAAACTAATAGAAGAAAAAATAGGGAAGCATCTGGAACACAT
GAGCACTGGAAAAAAATTCCTGAACAAAACACCAATGGCTTATGCTCTAAGATCAAGAATCGACAAATAG
GATCTAATAAAACGGCAACGCTTCTGTAAGGCAAAGGACACTGTGGTTAGGACAAAACGGCAACCAACAG
ATTGGGAAAAGATCTTTACCAATCCTACAACAGATAGAGGCCTTATATCCAAAATATACAAAGAACTCAA
GAAGTTAGACCGCAGTGAAACAAATAACCCTACTATAAAATGGGGTTCAGAGCTAAACAAAGAATTCACA
GCTGAGGAATGCCGAATGGCTGAGATACACCTAAAGAAATGTTCAACATCTTTAGTCATAAGGGAAATGC
AAATCAAAACAACCCTGAGATTTCACCTCACACCAGAGAGAATGGCTAAGATCAAAAACTCAGGTGACAG
CAGATGCTGGCGAGGATGTGGAGAAAGAGGAACACTCCTCCATTGTTGGTGGGATTGCAGACTGGTAAAA
CCATTCTGGAAATCAGTCTGGAGGTTCCTCAGAAAATTGGACATTGAACTGCCTGAGGATCCAGCTATAC
CTCTCTTGGGCATATACCCAAAAGATGCCTCAACATATAAAAGAGACACGTGCTCCACTATGTTCATCGC
AGCCTTATTTATAATAGCCAGAAAATGGAAAGAACCCAGATGCCCTTCAACAGAGGAATGGATACAGAAA
ATGTGGTACATCTACACAATTGAATATTACTCAGCTATCAAAATCAACGAGTTTATGAAATTCGTAGGCA
AATGGTTGGAACTGGAAAATATCATCCTGAGTGCGCTAACCCAATCACAGAAAGACGTACATGGTATGCA
CTCATTGATAAGTGGCTATTAGCCCAAATGCTTGAATTACCCTAGATCCCTAGAACAAACGAAACTCAAG
ACAGATGATCAAAATGTGAATGCTTCACTCCTTCTTTAAATGAGGAAAAAGAATACCCTTGGCAGGGAAG
GGGGAGGCAAAGATTAAAACAGACACAGAAGGAATACCCATTCAGAGCCTGCCCCACATGTGGCCCATAC
ATATACAGCCACCCAATTGGACAAGATGGATGAAGCAAAGAAGTGCAGACCGACAGGAGCCGGATGTAGA
TTGCTCCTGAGAGACACAGCCAGAATACAGCAAATACAGTGGCGAATGCCAGCAGCAAACCACTGAACTG
AGAATAGGTCCTCCATTGAAGGAATCAGAGAAAGAACTGGAAGAGCTTGAAGGGGCTCGAGACCCCAAAA
GTACAACAATGTCAAGCAACCAGAGCTTCCAGGGACTAAGGCACTACCTAAATACTATACATGGACTGAC
CCTAGACTCTGACCCCATAGGTAGCAATGAATATCCTAGTAAGAGCACCAGTTGAAGGGGAAGCCCTGGG
TCCTGCTAAGACTGAACCCCCAGTGAACTAGACTATGGGAGGAGGGCGGCAAAGGGGGGAGGGTAGGGAG
AGGGGCACCCATAAGGAAGGGGAGGGGGGAGGGGGACTTTTGCCCGGAAACCGGGAAAGGGAATAACACT
TGAAATGTATATAAGAAATACTCAAGTTAATAAAAAAAAAGAAAGAAAAGTAGGGAAATAAATACCACAA
AACAAACAAACAAACAAACAAAAAAATAAAGAAAATCAATGCCAACGAAACAGAGTTTTCTGGTACTATA
TGGATATTGAAAGATTGTACATGGATAGCCCTATGGCTCGAACTGCATATGTAGCAGAGACTGGTTTTGT
TCGGCCCCAATGGAAGGAGATGCCCTTGGTCTACATGAGGTTTTATTACCAATTCAAGGGAATGTCAAAA
TGCAGTAAGAGTGATTATACAAAAAAGGTAGGGGGACCGGTTAGGGATCTTATGGGCAGGAAACAGGGAA
AGGCAAAAATATTTGAAATGTAAATATGGACAAATCAAATTAATAAAGCAAAAAAATGCTAAAAAATGAA
AAAAATAAATAAGTTAAAGATAAGAAAACTGCCATTTAAACACATATTGACTGAGAAATCTAAGGATTCA
CGATCAGGAGTCAGAGAAATATTATTGAAAAGACTGATATGATGAACTAGAAACATGTCTCACTCCCAAA
TACCGGTATCAGACACAAACTGAACTAAGGTTATCCAAATAATCGAGGAGTTTATTCTGAGATAAGGACA
TAATACTTGTCTTTCACTTCTTCCTTAGGACTTTTTTCTTTTGGGCAAAAAAATAAAAGCCATGAGCTCT
AAGGAAAAGGACAGCCCCCTTCCCAACAAATGGCTTTTGTTATAAAGATATTAATGATATAAACTCCCTG
ACTTACAGGAATCACTAGAAGCAGGGAAGTCCAGATTCTTCTGACCGAGTCTGAACACCTGATCCCATAT
GTGGAAGGCTCAGATCAATTCTATCTCTTCAACTTACCTACTCAACTCCTACCAAAGACTCATTGAAATT
TTCCAGGGTCGACATATTTCTTCATTTTTTTTCTACCAAGACAGAAGGCCATCTTTGTTCTCCCCATCGC
TGAGCTCTTCACCCTCTTTGTTCTCATTCCCAAATTGCTCTTTGCTCTGAACTAGAGGCCAATTAGTTAA
CCCTATAGGTATTGAAAGAATATCTGAGAGGTATTTGCAGACACAACAAAACTTGTGACATCACAGGAGA
AGGTAGGGCTCTCCAGGACACAAGTGGTTTTTCAGGGAGGGCCTAATTATGATGTAACTGAGAATTGCCA
TGGCCTACTGCTGAGCAGCTTCCATTACATTGCCAAGATTAGAGGGTGTCTTTTCCAGGAGTGTGTCGTT
TGAAACAGTGGAAATCTTTACATACTCCATCTCCATAAAGAAAGAGACCTCTCTTTGCATCATTAGTGGT
TACATGCTCTGAATGGTGAAAATTAGTTAGGGGCTTGGCATGGGTAGAAAAGAACTAGGAACTTGGAGTG
GAGGAGAATCTTCTGGATAATAATTTTATTCACTGGACCATTCCTGTGAAAGACAATTCAATTTCCTAGG
GGTTTTCTGTTTCTCAAAGGGCAGTATTCTCCCATCAGACCTTTAATTGAAAGAATATTGTATTACATTT
TCTTACTGTACATTCCTTGATAGTGGACTTTACATATATTCCTGAATGTGTATTCAAAAATTCTGTTTCC
CAGTTCAATTTTTTGCAATGATTTTGGCTTCAAAGAAGGCCCAGCTTTAGAGTGAATATAAGTTTAAAAT
TGTGTATCTACTTCAAATGATAAACTCCCAAATCCTCATTTTATCCAAAATTTATCAGACATCAGTAAAG
CAAAGGACAACATGGACTACAGAATGTGGTTCTGTAGTCCCATTAGATATCAGTTCTCAAAAATGTATCT
TCCTGTGTTCCCATGGCCAGACTTGAGGGTTTTGGATGTTCTATCATGATCTTACTTCAGGCCAAACATA
AGATTCAGGAGGATGTACAGGGAGAGGAATGGCTTGAGGTCCAGTGAAACCTCAAGTTCAATAGGTTCAT
AAGAACAGGAGGTAGTCTATTTGGCATTGTCATTTGTGGATTCTACATTCTTGACAAAGTTATGCAGAAT
CCATGTTAACATTCCACCTACCCTCATAGTTGTAGGAGAAACCAAAAGTGTGTTTGTGTGTGTGTGTATA
TATATATATATATATATATATATATATATATATATATATATATATATATATATATATATATATATATACC
ACCAAAACTAGAGAAGATTGATGAAGCTAAGAAGTGCATTCTGCCAGGAACCAGATGTAGATATTTCCTG
AAAGACATATCTAGAGCCGGTCAACTATAAACAAGAATGCTAGTGGCAAACAGTGTACTGAAAACAGACC
TCTTGTTGGAAGATTTTGAAAAAGGATTACAAGAGCTGAAGGTGCTTTCAACACCATGAAAACAACAATG
CCAAAAAACTAGATCTTTCTGGTACTAGACCAATATTCAAAGAATGTGCATTGACAGATCTATGGTTACA
ACTGCATATGTGGCTGAGGATGGCCTTGTTGTGCACCAATGGAAGGAGAAGCCCTTGGTCCTCCCTAGGA
TTCTCTCCTAGTTCAAGGGCATGCCAAGTGGAGTTAAGGGGGATTAAAGGAAGGACTTAAGGGGGATTAG
GGGAAGGGAACGGGTAGGGATCTTATGGGCAGGAAACTGGGAAAGGGAAAAAAAACATTTTAAATGTAAA
TATAGAAACATCCAGTTAAAAAAGCAATAAAATTTGCTAAAAAATAAAAAAAAATGGAAGAAATTGAAGA
AAAGAGAACTGCCAGATAATCACATCCATTAACTCGGAAATCTAGAGGATCACTATCAGGGAAGGGTAGT
AGAGTAATACTAGTGAAAGACTGAGATGGTGAAGTCTCAACTAGAAGCACTTCTCTCTCCCAGATATCAG
TGTCAGACACAAACTGCACTATAGGAATCCAAAGCATGGAGCACTTTATACCGAGCTTAGGACACAATGC
TTATATTTCCATTATTCCTTAGGACATTTTCTTCTGGGCAAAAAGAACAAAAGCCATGAGTTCTCAAGAA
AACTATTGTACCCTTCCCAACACTCAGATTTGGGATAAACAAGTTAATGTTATAAACTCTCTGACATCCA
GGAACCATAACAAGCAGGGAAGTCCAGCTGCTGAGAGGCTCCCAGCTCCTGATTCCCATATGAGGAAGGC
TCTGATCAATGTTATCTTTTCATCAAACCAACTAAACCCTACACAAGATTCACTGAGCTTTACCATGGAC
AAGATATTTCTTCATTTTTTTTATACCAAGGTAAGGCCAGCTTCTTCTCCCCATCTCTGATATCTTCATC
CTCTTTCTTCTCCCTCCCAAATGGCTGTTTGCTCTGAATCAAAGGCCATTTAGTAAACCCTAGAGGTAAT
GAATGAATAGCTGAGAGGCAGTTGCTTTCACGACAACACCTGTAACATCACAGAAGAAGCTAGAGCCCTC
CAGGATACAAGAGATTTTTCCAGGAGGTCCTAATGATGATGTCACTGAGACCTGCCATGGCCTACCTGCA
AAACATCTTGAGCAGGTATGTTGACTGAAGGCAGCCGAAAAAAAAATACTAAATGTATGACATCGCAGTT
GTGATGATCATTCATTAATTAGACCCGTTACCATAGAGATGTCTTATTCAGGAGAATGTATGGATGGTAA
AGCAGTAAATGGCCCTGAATTAAGAACCAGATGCCTGGTAAAGTTTCACGTTATTCACCCCCATGTTGTA
TGGGCCCTGAGCGAGAAGAGGGGGACTAGTGGGCAGGTTGTTGATTTTGCAGAGAATGGTAGAAATAGAA
ACCAATTGGGGTAGGTAATAGTATTATTGAAGAGAAAGGTTTATGACTTTTATGGTGTATGTCTGATAAC
ACAAATATGTCCATAAATCATTATTTTAATGTATTTGAGAATATTCATGTTAATATGCAATGAAGTTAAA
GTTGGGTTTTATGTCTTAATTCATTAATTTAAATTACATTTTTATATGATAGGGGAATATATATTAATGT
ATGATATACATTAATTTTGTAATGTTCTAGATTATTTAATGTACAATATAAACCTGACGTCTGTCTTTGA
CATATCCTGCCATGCCGTTCAATGTAGGTAGTTATAATATACATTGTTACTGGCAATTCATAGAGTTCTG
TGGACCCAAGACAGGTAGCCTGGTCAAGCTGAATTACCAGAAAACTGCCAATTGTTTCTGAAAGAATGAT
CTTTCCTTCTCCTGTTCACTACCAACCTGTGATTCAAGGTAGCCATTTGATTCTTTTGCATGCTCACATC
TTATTTATACTGTGAAGTCTCAGGTAGCAGGTCAGTATGATGATGGGTTTTAGGGACACTTGTTGGGAAT
CCAGGTCAGTGATCTTGTTACCTTTAGTCACAAGGCAGACATCTCTTTGATGTCCATAGTAGTAAGCCTA
GCAGATCATAGGGGAATCCAAATATTCTCTTGGAGAGCCAAGACCTTCTCTAAATTCTTAATGTCCTTTA
CTCAGCAAAAAGGACAATTTTGTCTCTGTATTTTAAAAAAGACATGTGGAGTATCCAAAGCATAATGTCT
GTGGATGTACAAGATGACAGGTTTCCCCTTTCCTTATTTGACATCCTGAGTCAGAGTGATAAATCAGTTC
TCTTCTCTGGGCCTAGGTACCTGGCCCTAAGGCTTCCGTGAAATAATTTCAATAACAGTAACTATTGAAG
CTACTCGATACCTTGCTCAATGTTTAATGAAAATACTACCAACTGTGCTGACTATTGCATTAGTGTCTTT
CTTGGGATGGGGTTTTGCAGTAATCCATTAGGTCTGTCTAGATAAATTGGACCATTGTTGTTACCTTGGA
CAGTCAGTGATGAGCATCTGTGGGTCTACACCACACAACAGGGTAACAGGATTTATGTCAAGTGGGTCTT
CTTAACTACACTCCAGGATGGTGCAGGAATAGTATCTGTAAGTGTGCAACAGGGACATATAGAAGCCAGG
GTCTCATGAATACACTTGGGAGAAAATAGGGAGGCAAATTTTAAAACAGGGGCAGAAGGAACACCCATTC
AGTGCCTGCCCCACATGTGGCCCATATATATACAGCCACCAAACTAGATAAGATGGATGAAGCAGCAAAG
AAGTGCAGACTGACAGGAACTGGATATAGATCTCTCCTGAGAGACACAGCCAGAATACAGGAAATGCATA
GATGACTGCCAGCAGCAAACCACTGAACTGAAAACGGGGCCCCAGTTGAAGGAATCAGAAAAAGCACTGA
AAGAGCTGGAATGGGCTCAAGACCCCATATGAACAACAATGCCAAACAACTAGAGCTCCCAGGGACTAAG
CCAATACCTAAAGACTATACTTGGACTGACCCTGGCTTCAAACTCATAGGGACAATGAATAGCCTAGTAA
GAGCACCAGTGGAAGGGAAAGCCCTTGATCCTGCCAAGACTGAACCCCCAGTGAATGTTATTGTTGGGGG
GAGGGTGGTAATTGGGGGTAGGTTGGCAAGGGGAACACAAATATAGAAAGGGAGGGGGAGGGGTTGGGGG
ATGTTAGCCCGGAAACCAGGAAGGGGAATAGCAATCGAAATGTAAATAAGAAATAATCAAGTTAATATAG
ATGAGAAAAATAATAGAAGCCAGATTGTGGTGTTCCTTGTAGAAAGGCTTCAACTCTCTTGTCTGATAGG
AGTATAAAATGCTGACACAGAATTAACTACCTTGCTTCTTTCACAGAAGAGGGGCAGCTAATATAGCCTT
TAGACAAGTGATCATTCCTGAGGCTACAAGGTCCAGTTGTTTAGAGAGATGCACACAAGGTGTTTTCACG
GCCCTAAAATGTTCATGTAAATCCTTCATGCAGTGTCTTTTCATGTGTTTCGTGAAAAAAAAAAGATGGA
AACATTCTGAGGAACCTTGAAATTCTAGGAGTTAAACCACAATGAACTATCAAGTATCAAACTCCATACC
ATCTGTCTCCACGCAGATTAGGTTCTAGTATCCCCATGTGTTCTGGGGTATCTAGGATTTGCTGTTTCTC
CAAAACCCTGGTATCCAGGCAGAGCAATACCCACACACACAAATAATCTCTCAAACCTGTCTAGTACCTC
CGGAGTTGAGAACAGTGGGATTACATCAACCATTCTATGATACAGGTTCCTTTTGCCTCCCCCAGATTTT
TGCCAATATTGTTGTCCTCCTAATATAGAAATGTGAACATTCCTAGCTCACCCTTGCTAGCTAAGTGATT
ATAACTCTTGGACCAGTGCCTCAGTGTCCCTTGTTCAATTATTTTGAGCTTCAGGAGAGAGGAGGAGGTT
ATCTCTCTGTTGTAAGGGTGTCAACCTGTGAAACTTCTGAGGCCATCAACAGACAGGACTGAAGAATTTT
GAAATCCATGAAAGAATAGGGTCTAAGGTATTTGCCCACTTTAACTCATTCTGAAATGGTCATTCAAATG
TTAATTTTATCTCCTTTGCAAAAAGCACCTGAAGAATACATCTTCCAAGAACAAGAAAATCTACATACTT
TACTGGAGATTCAGACTTCTGAGTGTATATGAGATCGGAACTATGGGGTTGGTAGTCTCTACCCTCTATT
GCCAGTCCCTCATATCTTGGATAGTTCATATGATAAATAGCCCAGTTTCTTCTCAAGTAATGACAACAAC
TCCAGTGAGACTGTGAGGATATCAGGATGCCCATCTCTTTCAGTTGGTAATATAGACTGTATCTCTCCCT
TTGCTTCCAGAGTGTGCATTATTTAATCTACATATGCACAAATGATCTGGTTAGTTGAATAATTATGGGA
TTATGTTTTAGGGACAGGTATGGGAAGATAGATTCTCCCAATATACCTAGGATTCTTCACTACTAATCTG
AAACTACAAGTGTGAGTTTTAGTCCAACTATCTTTTTAATACGGTTCAGGACTTTCACAAAGAAGATATT
CTTTTGGTAAACAGAAAAAAGGTTAACTTTGTTAGTATATGTAAGTCGAACTGTGTCTAATTTTTCAAAA
AGATGATGGTTGCTTTCTGTTTATGCAAGAGGCCTCTTGCCAGAAGGAAACAGGAAGAAGGGGGGCAATG
AGACATGATTAATAACAGGTGAGTTATTATCCCCTTGCCTATGTCAATGGCATGTTTGCTGCTTCAGAGA
CATTAAGGAAGTTTTCCTTTTGCTACCGTGAATGGTACCTTTTGATCAGGTAATTGTCACAGTACATTAT
TGAAGACTGAATATGTAGATCCAGTGACCATTATGAAATCAATTGCTTTGTCACAATTTTAAGTTTTACT
ATAGATTCTTGGAGTACAGTAGCCTGGGTGCCATCACTGTCCTAACTGTAGGACTTTCTGTACCTTTTAC
TTCCAATTACAGCACTTATTTTCCAATGTTCACTTTATTTTCAAGAGGTATATTGGTCTTTCTCCATGGG
TTGCTTGCTCGCTTCTAGCCCTTTTCATGTTTGTTTTAACAGACTTTATTATTATTCAGATTTACTCTTC
TGCTTACCACTTATGGCCTTCTTTTTTTTTTTTTTTTTTTTTGAGTACATTTAGTTTATTGTAAAAAGTG
ATGGAGGGGGAGAAAATAAATGATACGAAATATTCATAATATTAACATATAAACGTTCCATTATTATTTC
ACTTTTGGTACATCCACATTGTTTATGTTGTCTACAATGACAACAAAGAAGCAAATTCACAAATCTAATA
GCATTAGATATCAGCATTCAGCTTTCATATTCTACATGATCTTTGAAGAATCTGCTCCCATGCTCCTCAA
AATCATTTTGTTCACTCCAGTCCCCTGAATGATGAGATCATTCATGGCAATTGTAACAACAGAAGAGTGA
GACAAGAAGGAAAAAAAATGCATGACCCCTGTGTTATCCCTTACATCATTGTCCTGGACTCAACAACCTA
TCACATCCTTCAGCATTTACCATCCATATCAAGTCACACAACTACATTTGAAAGCTGAGGCTATACTTCC
CATGTATAAGCAATGATGGCATATGACACAGCCCATCCTTCCATGTGAAAAACATGCAGGTTTACTCCTT
TTCTGCATAAAATCACACTCAACAGTTCTTTCCTTAGCTTTTATTTGCCTATGAATTCTTGCTAGGAAAA
GACATTAAACTACCACATTCAGCATGCTCCTTTGAGAATTTTGTCTTCCTTTGCAGAATGTTTAAGAAAC
CTTTTCTATCTTAAAAGTTTGGTCAATAAAATTGCCATTATTCCTTTCATTAAAAATCCCAGTCACCTAT
TCTTATTATTGTTTATTACTATTTTTACTATTTTTATTAATACTTATTAGTATATACTTTAGAAGTAAGT
CCTACCAAGCTCTTGAAGACTTTTATCCTAACAAGACTTAAAGCTATATGTTATACAACAAGCCATTCCA
GGACTTAGCACCTTAAACTACTGAACACTTTCTGACAGCCTCGGGTACAAAGCAGGACAATAACTGTAAT
GTCTCTACCCCCGTTAGCTTCATCTGTTCTGAGGTCTGTTGCTAAAAGCAATCGGAAGGTCAGACAGGAT
GCAAGCAGAAGAAAAATAAACTTATTTATTTGACAAAGGAGATTCAGTGACAGTTATCAAAATAAAAACA
AAGAAAAACCTGCTTATTCTGCTTCCCAACATAGAGTGGATGGAAAAAAAAATGCCTTTTTAAAAATATC
ATATATGTTTTTAACTTCTTTTTTTTTAGCATGCCATTTCTTTTCTTTTCTTTTTTTTTATTAACTTGAG
TATTTCTTATTTACATTTCCAGTGTTATTCCCTTTCCTGGTTTTCGGGCCAACATTCACCTAACTCCTCC
CCTCCCCTTCTATATGGGTGTTCCACTCTCCATCCTCACCCCATTGCCGCCCTCCCCACAACAATCATAT
TCACTGGGGGTTCAGTCTTAGCAGGACCCAGGACTTCCCCTTACACTGGTGATCTTACTAGGATATTCAA
TGCTAGCTATGAAATGAGAGTCCAGGGTCAGTCCATGTATAGTCTTTAGGTAGTGGCTTAGTCCCTGGAA
GCTCAGCTTGGTTGGCATTTTTGTTCATATGAGATGTTGAGCCCCTTCAAGCTTTCCAGTTCTTTTTCTG
ATTCCTTCAACGGGGGTCCTGTTATCAGTTCAGTGGTTTGCTACTGGCCTTAGACTCTGTATTTGCTGTA
TTCTGGCTGTGTATCTCAGGAGAGATCTGCATCCGCCTCCTGTCGGCCTGCACTTCTTTGCTTCATCCAT
CTTGTATAATTGGGTAGCTGTATATGTAAGGGCCACATGTAGGGCAGGCTCTGAATGGGTGTTCCTTCTG
TGTCTGTTTTAATCTTTTCCTCTCTATTCCCTGCCAAGGGTATTCTTATTCACCTTTTAAAGAAGGAGTG
TAGCATTCGCATTTTGATCATCCATCTTGCGTTTCATGTGTTCTATGCATCTAGGGTAATTCAAGCAGTT
GTGCTAATAGCCACTTATCATGTGCATGCCATGTGTGTTTTTATGTGATTGGGTTACCTCACTCAGGATG
ATGTTTTCAAGCTCCAACCATTTGTCTATGAATTTCATAAAGGCATTGTTTTTGACATCTGAGTAATATT
CCATTGAGTAAATGTACCACATTTTCTGTATCCATTCCTCTGTTGAAGGGCATCTGGGTTCTGTCCAGCT
TCTGGCTATTATAAATAAGGGGGTGATGAACATAGTGGAGCATGTGTCTTTTTTATATGTTGGGGCATCT
TTTGGGTATATGCCGAAGAGTGGTACAGCTGGATCCTCAGGTAGTTCAATGTGAAATTTTCCTAGGAATC
TCCAGACTGATTTCCAGAATGGTTGTACCAGTTTGCACTCCCACCAATAGTGGAGGAGTGTTCCTCTTTC
TCCACATCCTCGCCAGCATTTATTTTACCTGAGTTTTTGATCTTAGCCATTCTCACTGGTTTGAGGTGAA
ATCTCAGGGTTGTTTGGATTTGCATTTCCCTTATGACTTAAGATGTTGAACATTTCTTTAGGTGTTTCTC
AGCCATTTGGCATTCCTCAGCTGTGAATTCTTTGTTTAGTTCTGAACCCCATTTTTAATAGGGTTATTTG
TCTAACTTCTTGGGTTTTTTGCATCTTTTGAATATAAGCCCTCTATCTGTTGTTGGATTGGTAAATATCT
TTTCCCAATCTCTTGGTTGCCGTTTTATCCTAACCACAGTGTCCTTTCCCTTCCAGAAGCTTTGCAGTTT
TATGAGACCCCATTTGTCAATTCTTGATCTTAGAGCATAAACCATTGGTGTTTTGTTCAGGAAATTTTTT
CCAGTGCCCATGTGTTTGAGATGCTGGCCTAGTTTTTCTTCTATTAGTTTGACTGTATCTGGTTTGATTT
GGAGGTCCTTAATCCACTTGGACTTAAGCTTTGCACACGGTGATAAGCATGGAACGGTTTGCACTCTTCT
ACATGCTGACCTCCAGTTGAACCAGCACCATTTCCTGAAAATGCTCTTTTTTCCATTGAATGGTTTTGGC
TCCTTTGTCAAAAGTAAAGTGCCCATAGGTGTGTGGGTTCATTTCTGGGAGCTGCCTTATGTATAATACC
CAAGAGCTAGAATAATCCGTAATGGCATTCATCAGAGGAATGAATACAGAAAATGTAGTACATCTAAACA
ATTGTGTACTACTCAACTCTTAAAACCAATTATCTCAAGAAAGCCAAAGACAAATGGGATGATCTAGAAA
ATATCATAATGATTGAGGTTACCCAATCACAAAATGGTATGAAATCACACATTTTATGAAAACACCAAAA
GTGGATATTGGCACAAAAGCTAAAATTACCAAAGATGCAGGTCACAGACAACTGGAAGCTCAATAAAATG
ATACACAAAATGTGCATGCTTTAATCCTTTTCAAAAGGTGGACACAATAATATCTATGAATTTCGAGCAG
AGACTGAGGAAATCCCATTCAGAGCAGGCCGTACATGTGGCAAAAATATATCCACATCAGTCACCAAAAC
TAGATAAGATTGATGGAGCTAAGAAGTGCATTGTGCCAGGGACTGTATAGAGATCTTTCCTGTGAGACAC
AGCTAGAGCATATCAAATAAAGAAGTGAATTCTAGAGGCAAATCAGTGAATTGAAAACGGACAGTAGGGG
AGTTATAGAAAAAGAGGAGTGGGGCCGGTTAGGGATCATATGTGCAGGTAATAGGGAAAGGAAATAACAT
TTCAAATGTAAATATAGAAATACCCAATTAAAACAGGAATAAAATTTGCTAAAAAAATAAAAAGAAATAA
AGAAATTTAAGAAAAGAACACTGCGAAGTATTCACAGCTATTGACTCAGAAATGTAAAAGTCATTTTCAT
GGAATGATAGTCAGAGTAATACTAATGGAAAGACTGAGATGATGAAGACTCAACTAGAAACACTTCTCTC
TCCCAGATATCAGTATCAGACAAAAACTGCACTATAGGCATCCAGAGCATGGTGGAATTTACTCTGAGGC
GAGGACTCAATACTTGTCTTTCCATTCTTCCTTAGGACCATTTTCTTCTTGACAAAAAGAATAAGGCTAT
GAGATCTCAGCAAAACAACTGTGTCCTGCCCATCACTTGGCTTTGGAATAAAAAAAAATAATGATATACA
CTCTTTGACTTCCAGGAATGATATGAACAGGTAAGTCCAGATGCTTCTGAAAGGCTCCCAGCTCCTGATT
CCCATATGTGGAAGATTCACATCAAGCCTAACTCTTCAGAGATCCCACTCAATCCCTACTAAGGACTCTG
AGCTATCCCAAGGATGATGTACATCTTCCTTTTTTTATACAAAGATAGAAGGCCAGCTTCCTTCTCCACA
TCACTGAAATCTTTATCCTCTTTGTTCTCCCTCCCATATGGCTGTTTACCGTGAATTAGAGGTCAATTAT
TAAACCCTAGAGGTACTGCAAGAATATCAGAGAGGCAGTTGCAGCCACAACAACACTTGTGATGTCACAG
AAGCAGCTAGGGAGTCCAGGTTACAAGAGATACTTGCAGTAGGGCCAAATCATGATGTCACTGTGAACTG
CCATGTCCTACCTGCTAAACAGATTTCCCTACATTGACCAGATTTTGAGTGCCCTTTCCAGGTACGTCTC
CTGTGACACAGTGGAAACCTTTACATAGTCCATCATTCTAAAACTGTTGAAATCTCTTTTCTTCATGAGT
GGTTACATGCTTTGAATGGGGAAAGTTAGCTATGGGTTTGGCATGTGTATAAACGATTTAAGAAAATGGA
GTGCAGGAGATTCTTCTAGATAATAATTTTTTCCCAGGTTCATTCCTGTGAAATACATAAAAATTTTGTA
GGTTTTCTCTGTTTCCCAAAGGCCAGTATTCTCCCTACAGACCTTTAATTGAATGAATATTGTGTTTCAA
TTTCTTATTGTACATTCCTTGATAGGGAACTTTATAAATATTCCTGAATGTTTACTCAAAAATTCTGTTT
TAAAATTCCATTTTTTGCAATGATTTTGGCCCAATGATAAAGTGAATATAACAGTGTAAATATTGTGTAC
CTACTTCAAATGATAAACTCCCAAATCCTTATTTTATCCAATAATCACAGACATCAGTAAAGCAAAGGAC
AATATCAACTCTAGAATGTGGTTCTGTAGTCCCAAAAGATAATCAGTTCTCTAATATCTCCCTTCCTTAT
TTCCAAGGTTCTGACATGAGGGTTGAGGGTTTTTTAACCTGATTCTTTGTTCAGGCCAAACATAAGGTTC
AGGAGGATGGACAGTGAGAGGAATGTCTTGAGGTCCAGGGAAAACTTAACTTCAATAGTTTCATAAGTAG
AGAATGGCATCTATTTGGCATTGTCATTTGTGGATTCTACATTCTTGACCCAGTTGTGCATAATCCATGT
TAAAATTCCACCAAACCTCATAGGTGTAGGAGACACCAAAATTACATAAGATTGATGAAGCTAAGAGGTG
CATGCTGCCAAGAACTGGAGAAAGATCTTTCCAGAGAGTCATAGTTAGAGCATGTTAAATACAGAAGTGA
ATGTTAGTGGTAAACTGGTGAACAGAAAGCATGTCTCTTCTTGGTAGATATTTAGAAAGGATTACAAGAG
CTGAAGGGACTTTCAACCCCATAAAAACAACTATTCCAACAAACCAGAGCTTTCTGACACTAAACCAATA
TTCAAAATCTGTCCATGGAAAGTCCTATGGCTCCAACAGCATATGTGGCAGAGGATGGATTCCTTGGGCA
CCAATGGATGTAGAAGCCCTTGGTCCTTCTCATGTTTGGTTCCCAGTTCAAGGAAAGGTCAAGGTGCAGT
AAGGAGGGTTGTAAAAGAAGGGGAGTCGGTCCAGTTACAACCTTATGGAGAGGAAATTTGGAAAGAAAAT
AGCATTTGAAATGTAAATATAGAAATAGCCAATAAAATAAGCAAAAATTTACTAAAAAAAATGGAAGAAA
TGAAAAAAGAAACTGCTAGCCATTCTCACCTATTAATTCAGAAATATAATGAGTAACTGTCAGGGAATGG
TAATCAGAATAATAATGGTGAAAAGACTGATATGATTAAGAGTCGACTAGAAGCACTTCTCTCTCCCAGA
TATCAGTGTCAGACACAAACTGAACTATAGGAATCCAAAGCGTGGAGGAGTTTACCCTGAGATGAGGACA
TAGTACTTGTCTTTCACTTCTTCCTTAGGACATTTTTCTTCTGGGCAAAAAGAATAAAAGCCATGAGCTG
TCAGGAAAACAACTGTGACCTTCCCAAACTTGGGTTTTGGGATAAAGAAATTAATGATATAAACTCTCTG
ATTTCCAGGAACTGTAAGAGCAGGAAGTCCAGATGCTTCTGAGAGGACCCCAGCTTCTAATTCCCATTTG
TAGACGGCTCAGATCAAGACAATCTCTTCATGAAACAACTCAACACCTACTAAGGACTCAGAGAGCTTTC
CCAAGGACCTTTTTTGTACCAAGACAGAAGGTCAGCTTTCATCTCCCCATCTCTGATATCTTCATCCTAT
TTGTCCTCCCTCCCAAATGGCTCTTTACACTGAATTATAGGCCAATTAGTAAACCATAGATATATGGAAT
GAATATCTGAGAGGCAGTTGCTGTCAGGACAACACTTGTGACAACATAGAAGAAGATAGGGCTCTCAAGG
ATACAAGAGATATATTACGGGGGTACTAAGGATGATGTCACTGAGAACTGCCATGGACTACCTGCTAAAC
AGATTTCCTTACATTGACCAGATTTGACGGTGCCCTTTCTAGGAGAGTCTCCTATGACACAGTGGAAACC
TTTTGTACTCCATCTCTCTAACGCTAGAGACTTCTCTTTGCTGCATTAGTATTTACATGGTCTGAATGGA
CAAAATTAATCGGGACTTGGCATGGGTAGAAAAGATCTAGAAAGATGGAGTGGAGGAGATTCTTCTTGAT
AATAATTTTGCTCCCTGGTCCATTCCTGTGACATACAGTTCAATTTCCTAGTTTTTCTCTGTTTCCCAAA
GGCCATTATTTTCCATACCGACCTTTAATTGAGTGAATATTGTATTTCATTTTCTAATTCTTCATTCCTA
GATAGGGCACTTTGTATTCATTCCTGAAAGTGTACTCAAAAATTCTCTTTTACAATTGCATTTTTGTAAT
GATTTTGGCAAAAAAGAGGGCCGAAGTATAGAGTGCAGAGAACAGTGTAAATATTTTGTACCTACTTCAA
ATGATAAACTCCAAATTCTTATTTTATCCAAAAATTATCATACATCAGTAAATCAAAGACAACATGTACT
ATACAATTCGTTTCTCTATTCCCATTTGATATCATTTCTGCAATATCTTCCTTCTTGTGTTCCCATGGCC
ACACTTGAGGTTTTTGGATATTTTACAATGATTCTTTTTTCAGGCCAAACATAAGACTTAGGTGGATGGG
CAGGGAAAGAAATGTTTTGAGTTCAACTGAAACCTCAATTTCAATAAGTTCATAAGGACAGGAGGGACCT
TTGCATCTGTAGATTCTACATTCTTGTTCTAGATGCGCAGAATCAATGGTAAATTCCATCTAACCTCACA
TAGGAGCCAATATATATATGATAGATAGATAGATAGATAGATAGATAGATAGATAGATAGATAGATAGAT
AGATAGATCTGCCACCAAAATAAGATAAGATTGTTGAAGTTAAGAAGTGCATTCTGCCAGGAAGAGGATA
TAGACATTTCCTGAGAAACACAGCTAGAATATGTCAATTACATAAGTGAATGCTTGTGGCAAACCAGTTA
CTTGTAAATGGAACTCTTGTTGATAACTTTTGAGAAAGGATTACAAGAGGTAAAGGGGTTTGCAAATCCA
TAAGAAAAACAATGTCAATGAACCAGAGCTTTCTAGTACTAGACCAATATTCAACGAATGTACATGGACA
TACCTATGGCTCCCACTGCATATTTAGTACCAGATGGCCTTCTTGGGAATCAACAGAAGTAGAAGCTCTT
GGTCCTCCCTATATTTGATTCACAGTTCATGGGAATGCAAAGGGGTAGTAAGGGGATTATAGTAGAATGG
GAGGTGGACTGGTTAGGGATCTTAGAGACAGGAAATTGAAAAAGGAATAACATTTGTAATGTAAATATAG
AAATATCAAATTTAAAAAAGCTATATATTTTGCTAAAAAAGAAAAAAATGAAAGAAATAAAAGAAAAGAA
ACTGCCAATTAATTACACCCTTTGACTCAGAAATCTAAAGGGTCACTGTCAGGGAATGATAGTCAGAGTA
ATACTAGTTCAAAGACGAAGATGGTGAAATCTCAAATAGAAGCAATTTTCTCTCCCAGATATCAGTGTCA
GACACAATCTGCACTCTAGGAATCCAAAGCACGGAGTAATTTACTCTGAGCTGAGGACACAATACTTGTC
TTTCCCTTCTTCCTTAGGACCAAAACCATCAGCTTTAAAGAAAACTGTGCCCTTCCCAACACTTGGCTTT
GGAAAAAAGACATGAATGATATAAATTCTCCGACTTCCAGGAACCATAACTAGCAGGGAAGTCCAGATGC
ATCTGAGAGGCTCCCATCTCCTGATTACCATATTTGGAAGGCTCCAATCAATACTATCTTTTCAGCAAAC
CTTCTCAACCACTACCCAGAAATGACTGAGATTTCCCATGGACCACATATTTCTTTTTTTTTATAACAAA
GCAGAAGGCCAGCTTCCTTCTTCCCATCTTTGATCACTTCATCCTCTTTTTTCTCCTTCCCAAAGGCTGT
TTATGCTGAATTAGAGGCCAAATAGTAAACCCTAGAGGTACTGAAGGACTACTGGAAAGGCAACTTCTGT
CAGGACAACACTTGTTTCATCACAGAAGAAACTAGGGATCTCCAGGATACAACAGATTTTTTTAGATAGG
CCTAATGGTGATGTCACTGAGAATTGCCATGGCCTACCTGCTAAAGTGTTTTCCTTTCAATGACCAGATT
CGAGGGTGCCCTTGCAAGGTTTGTCTCCTGTGAAACAATGGAAACCTTTTCATACTACATGTCTTTAAAG
CTAGAAACTTCTCTTTATTTCCTTAGTGGTTACATGCTCTGAAAGGAAAAGATAATCAGGAGCTTTGCAT
GGGTAGAAAAGATCTCGGAACATGGAGTGGAAGAGATTCCTCTGGATAATAATTTTATTACCAGGTCCAT
TACTGTGACATACAGTTCAATATCCTAGGTTATCTCTGTTTCCCAAAGGCCAGCATTTTCCCTACAATCC
TTTAATTGAATTCATATTTCATTACAGTTTCTCATTGTACATTCCTTGATAGGTGACTTTATATATTCCT
GAATGTGAAGTGAAAAATTCTGTTTTCCAATTTCATGTTTTTTTGCAATGATTTTGGCAACCCGAGGGTC
CCACCTAACGTTGAATATAAAAATGTAAATATTATGTACCTACTTCCAATGATGAACTTCCAAATCCTTA
GTTTATCCAAAAATTTCGAGACATCAGAAAAGCTAAGGAAAACATGAAATATAGAATATGGTTCAGTAGT
CTCATTAGACATCAGTTCTTTAATATCTAACTTCCTGTTCCTCTAGGGCCAGACGTGAAGGTTTTCGAGG
TTTTACCATGGTTGTTACTTCAGGACAAACATAAAATTCAGGAGGATGTGCAGGGAGATGAATGGCTTGA
TGTCAAGGGAAACTTCAACTTCAATAGGTTCATAAGAACAAGAGGGAGGTGTTTGGAATTGCCATTTGTG
GATTCTACATTCTTGACCTAGGTGTACATAATCCATGTGAAAATTCCACCTAACCTCATAGCTGTAGGAG
CCACCAAATGTATAGTTGGAACCAGATGTACATCTTTCCTGAGAGACACAGCTTGAGCAAGTCAAATACA
GAAGAGAATGCTACTGGCAAACCAGTGAACCAAAAATGGATCTCTTGTTGGTAGTTTTTGAGAAAGAATT
ACAAGAGCTTAAGGGGATTTCAATTCCATAAGAACAACAATGCCAGTGAACCAGAGCTTTCTGGTACTAA
ACCAATATTCAAAGACTGTACTTGGACAGACCTATGTGTCCAACTGCATATGTAGCAGTGGATGGCCTTG
TTGGGAACCAATGGAAGGAGAAGTTCCTGGTCCAACCTAGGTTTAACTCTCAGTTCAAGGTAATATCAAG
GTTCACTAAGGTAGGTTATAGAAGAATGTTAGGGGGACTAGTTACGGGTCTTATGGACATGAAACTGGGA
AAGAAAATCAAATTTGAAATTCAAATATAGAAATATCCATTAAAAAAAGCAATAAAATTTGCTAAAAATT
AAAAAAAAATGAAATAAATTAAAGAAAAGACATCTGTCAGCTAATTACACATATTGACTCAGAAATCTAA
AGGGTAACTATCAGGAAATGGTAATCAGAGTAATACTAGTGGAAAGACTGAGATGATGAAGTCTCAACTA
GAAGCTCTTCTCTCCCAAATATCAGTGTCAGACACAAACTGCACTATAGGTATCCAAAGCATGGAGGCGT
TTACACTGAGCTGAGGAGACAATACTTGTCTATCCTTTGTTTCTTCGGACCTTTTTCTTCAGGGCAAAAA
GAGTGAAAGCCATGAGCTCCCACTAGAACAACTGTGCCCTTCCCACCAACTGACTTTTGGAATGAAGAAA
ATGATTATATAAACTCTCTGAATTCCAGAAACCATATCAAGCAGGGAAGTCCAGATGATAATGAGAGAAT
CCCAGCTCTGGATTCCCATGTGTGTAAGGCTCAGATCAAGGCTATCTCTTCAGATACAACACTCAACGCC
TACCCAAGACTCACTGAGCTTTCCCATGGACCATTTATTTCTTCCTTTTTTTATACAAAGAGAGAAGGCC
AGCTTCCTTCTCTTTTATCTCCCTAACAAATGGCTGTTTAGCCAGAATAAGAGGTCAATGAGTTAACCCT
AGAGGTCCTCAAAGAATATCCAAGAGGCAGTTGCTGTCACCATGACACTTGTGACATCACAGAAAAGCTA
GAGCTCTTCAGGATACAAGAGATATTTCAGGGAGGACCTAATGATGATGTCACTGAGAACTGCCATGATC
TAACTGTTGAACAGCTTTCTTTACATTGACCAGATTTGAAGGTTCCCTTTCCAAGAGTGTCTCTTGTGAC
ACACTGGAAACCTTTAAATACTATATATCTCTAATGCTGGAGACTTCTCTTTGCTTCATTAGTACGTACA
TGTTCGGAATAGAGAATGTTGGTCAGGGGCTTGGCATGGGTATAAAGATCTAGGAACATGGGGTGAAGGA
GATTATTCTGGATAATAATTCCACTCCCAGTTCCATTCCTGTGACATACAGTTCAAGTTCCTAGGTTTTC
TCTGTTTCCCAAAGTCCAATATTTTCCTTCCAGACATTTAGGTGAATGAATATTGTATTACATTTTTTAT
TGTACATTCTTTGAAAGGAGACTTTATATATATTACTGAATGTGTACTCAAATATTCTGTTTTCCAATTT
TAATTTTTGCAATGATATTGGCAACAAAGTTGGCCCAGCTAAAGCATGAATATAACAGTATAAATATTGT
ATACCTACTTCAAATGATAATCTCTCAAATCCTTAATTTAAGCAAAAATTACCAGCCATCAGTAAAGCAA
AGGACAATATGGACTTTAGAATGCGGTTCAGATTTTCTTTTAGGCTTGAAAATTTTTGTGAAGAAGGTTT
TGTGGATGTATTTGTGTCTTTATCCCTCCATTGCTGGTCTTTCCAGTCAATGGGATTTGGCCTCTTAATG
TTTCATATCACCAATGTAAGTCACAGCTTAGGTCACCCCATTGATTCGTGGGTACCTCCATTATACCAGG
TCTCTTTCTCTTCCTGGAGGTTTCTCCCACCTCCTCATCTCTTAAAGTTCAAGATTTCCTTTCTTTCTCA
TGACTATCGGGTCCTATCTCCTGTCCCTTCACACACAGGATCCATTCTCCTCTTCCTTCCATCTCTCATC
TAGTTCCTTTCCTCAATCGGCCTCCTAGACTATTTTATTCCCCATTCTAAGTGAGAGTCAATCTTATGCA
CTTTGGCCATTCTTCTTGTTTATCTTCTTTGTACCTTTAAGCTTTGTGGAGGATGTCCTGTAGTTTATGG
ATAATATTACTTATAATTGAGCAATTTCAACAACCCTCTTGATCATATTTTACAGTAGTATGTTAAAATT
GAAAATTATAATTTAGTATGAGTGAATGGCATGAGGACCAAATTTAAGTAAAAAGAAACTTAAAACAAGA
TCAAATCACAGATTTTAAAAATTGACCTAATAATAAAAATTCTCTACTATCATAAGGAATTATTATATCA
CAGGCAATTTTTAAGTGGTACCATAAATTTGGCAGACAAATGATGTTTTTAACAAGTAATTATGGATAAT
ATGAGTAAGATCAAATAAGATAAATATATTGTTTTCATTCTGATATCACTTCCTGGCATTTTTCCTCAAA
CATGATGTTTATAGCATTGAACATTATGGTATTAGTTTTAAATTTTAATATTTATTTTAACCTAACCTAT
AAAGTAACAGGTTGCCATATCTTATGTTTGTAGACAATCACCCTCATCCTCGCTTCCTCAGTTCTTTGTT
TCCGCCTGCCCTATGTCCCTCACCACTTATACTAGTCTCTCTTCATTATTCTTACTTCTAGATTCATATC
CCACATGCTCAATATCTTCCATACCACACTGTTTAAAACCCTACTCTCTAATCTCTGTGACGTATACCAG
TTAAATGAACTCAAACCACCCACAGCTTCACATAAATACAAGTATATTAAAAGGAGATTCTTTGATCTCT
TTGAAAAAGAACACATGGTATTTGCCTTTCTAAGTCTTTGTTACCTTACTCGGTTTAGTTTTCCTAGGGA
GAATGAAGTACCATTGTGTATATTGTCACATTATTATATATCTATGTATCAATGAATATTCATTATGATT
CTCAATAAAAGAGCAATAGATTTATTTTTGAAAAACGATGAGAAAGCTCAGATAGAAAAGTCAAGAAACT
AAGAAACTAAGAAACTAAGAAACTAAGAAAATTTCAAAGATAAATATGACGAACATATTTGTGTTTATAT
TAACTGGAGCAGTGTGTGTTAAAGTTAATTAAGGATGTGGTATTTATAATATTTTTATACTAATAAAATG
TAGAATATTCAATAATTTAGAGAATACTTATAAAATTGTTCATCACTAAGTTATATTTCCAATAAAACTG
TAATCTTTTTATAAACTATTTTACATATATATGTATATGTATATATATATATATATTTTTTTTTTACCTT
CAAAATAAAGAATATTAAGAAGTTAGTCATAAAATTCAATAACAACACCAAAGACGAATTATATGAATAA
CCAACAGAATAGGAGATATTGCAAACCTCTCCAGTTAAATTAAGAGACTTAGAAAAGTGATAGCATTTTA
ATAGAAAGGCACATGGCAAACAAGATACAATAAAATCCTGAAACTATACTAAGATGGTTACTATTCATTC
CTATGTGCTAAGGTTTCATCAACAAGCATGGTACATGAAGATAATGTATATGTCAGAAAAATTAATTCAT
GTTTAACATAGTAACTTTCTTCATAAAACCCAAGCAGACACTTCTCTTTTTTGTTGCTTAAAAAGTATGT
ACAAAGCACGGCTTTTGATTACAACACTAATATTTCAAAACTATCATTAAATATGCAAAGATCTTAACAC
AAAACCCATAGTTTTCATAGCAACCATACAAAATTAAGAAGGAAAATAAAACATTTTTAAGTACATAGAT
GTGCGTAATGAAGTCCCCACCTTACCAGTAACAGATGGGTCAAATTTATTGTTCTATGTATTACATAGAA
TACTCTATCCCACTTCATTGTTCCTTAGCATATGTTTTTCCTCATCTTTCTCTGTTACTTATCTTCTGAA
AGCAGGAGGTATTTCTCATAAAATTAGTTCAAATCATCCAATCTTCACTCCAACAAAAAGAATGTGTTGA
CATTAGAGGAAAACCAATTAAAGGTTCTCATTTTTTATTGTGCAAAATTTTATGTATGATTTTGTATGCT
TAATATGCTTCTACATCTTAGTGATGACAATTCAAGATTGGCATGAAATCCATCATTCTTAATTCACAAT
GTAAATGCCCTTTAGCTAATCACAGAAAAGCCTTCAAAGTGTATTTACATAGGATTATTTAGTAAAAATT
CAACTTATAGTTTAAGGGGAATAGTGATGTAAAACATCTTTTCTTACATTTTCGTTGCCTTCACAATGTA
AAAGCCCTTTAGCTAATCACAGAAAAGCCTTCAAAGTGTATTTACATAGGATTATTTAGTAAAAATTCAA
CTTAGAGTTTAAGGGGAATAGTGATGTAAAACATCTTTTCTTACATTTTCGTTGCCTTCACATTATTTTA
TAGCTAAGAGATTTCATTAGAATCAAGAAAGAATTGTTAACATCTTACTAAAATAAAATGAGAATTTTCT
CTGTATAATACAGAACTTATTCTTGAAAATTTTTTTGACACTGTTTCTTTTATATCCCTGGCAGTACCAG
AACTCACTATCTCTTTCACCTATTCTCTCTCTCTCTCTCTCTCTCTCTCTCTCTCTCTCTCTCTCTCTCT
CTCTCTCTCTCTGTAGACCAAGCTGGCCTTGAACTTAGAGTTCTGCCTGCTTCTGCTACCCAGTGCTAAG
ATTAAAGGCTTGTGCCACCACACTCCGTACTTTTCTACATATTTAACAAACTCTTGTCTGATTATATTCC
AAATCTTATGAAGTTAGCTCCCTAAAGTACCTAGAAGAAATTCAGTATCAAAAATATATTTTGCACACCT
AAATCCCTCGTCCCGAGTTGCTGATTGATCTACACACGTAGCAAGCTCTCTGAAGGAACTGAAAGCCACA
AATTTTTGCTTTCATTACAGGAATAAAGAAAAGGCCTGTTCACTGCACAATCTCATGATATCACGGAACA
ATTCTTCCAACACTACAAAGTGAAATCTTATATTGACTCCTGTACCTGAAGCCACAGTTTCTTTCCTTCT
ATTTAGTTGTGCTCATTGTCACCACCATTTCATTATAACCAGGTTTAACCCAAAGGTATTCTCTGCCCCA
AGAATTCATTTCTACTATATTGACATATTCAGTCATGTTCAGTTAAATTTAAGCACTGACCACACCAAAG
TGAGGATTTATATAATATCCAACAGAAACATAGGAAGAAATGCTACAAAAAAAAATTTATACTGAATAAA
TAATCAAAATGTGTTTTATTTGTTGTAACACAACATCTATCCATTTTCATTGTATTGATTGGTTCTGGGT
ATATTCACAAGCCAAGAAAATTGTATTTAAGCCCGGAAAAAACTTTTGAGATTTAGTTCTCTTTTTTATA
TAGACTACGAAGACTAAACTTAGATATCAATGCTTAATAGAAAGCAATTTTACATGTTGTGTCATTTCAC
TGTTTCTCAGATTTTTTTGTATAATTGAAAGTGTATAGCTAAATCTTGTAATTTAATATTTTTCCCACTT
CATTTCAATTTCTACTTTAACTCTGAGTAATAAGTCCAAATGGGATCTGATTACATATATTGGCCCCGTA
CGATTTTTTTAAAATTATAAGGTAAAGTTTTATATGCTAGAAAGTACACTTTTGAGAGTACATTACACTG
GAAATTTAGTTCATCCTTTTTCATTAGTTTTGTCTGAAAGACAATTATTTACAAATTTGTTTTAAATTTT
TAGAAGTATTGTGTGTGTTTGTTTGTTTTATGTGAGTATGCCTGTTTGAGTATACATACATACATACATG
TATATCTTTGACAATTCAAATATAATAAGACCAGAGAAAGTAGTTATTGATAATTTATGGACACTGAATT
TTTGTATATGCTGTATATGTAACCTTGAAAATATGTACTGTATATTTTTTCAAAAGCATTGTTTAAATAT
GTATACTACATGAAGCACACTAATTGCAGTTTTAGCCTTTTCCACACTAATTTTATCTCTTTAGATGTCT
AGAAAGAAATACACGGAAGCATGAATCATCTCTTAACTCCAAATGTAGGTAGACTCTATGATATATTTTG
CTTTTTTACATGATTGCTCACCTTTAGTTCATAAATTATATATTTAATTTGCTCTATTTATGTTACAAAG
GTGTGGCACATTGCTTTTGTAATGTGTGGCACATTGTATATATGTATTCATTGATAACTTCCTTCTTTCA
ACAAACATTAAGAATAAATGATTTATAAACATTATTACAAAATCTAAGATCATTCAGTTTCTTCCATATT
CAAATACCAAAATGCATAAATATAGAAAGAATTTCCTGATTTTGACTATTAACAGAAATATTTGATGTAC
CATTCCTATAAACAAATTTTGATATATCCATTAAAATTTCTTCAATGAGTAGTTTAAATATTAATGAAGG
TAAGTATAGACATATTGTTAGTATATTTGAATCACAAATGATGTCAGTATTTTACATAGCCAAATATGCA
TAAACATGTAATTTTACACCTGAATTCCATAAACGTGCATTTATATATTTCCACTCAAAATCAGCTGGGT
CCAACTTACACGCATTCTCACAATTATACTCTTACACACACACATATGCATTCATTCTTGTAATTACATA
TTTAAACAGACATCCTTACTTTCATATGCATAGGGAGCAAGAGACCAAGCACCAGTGCAGAATGATGAGG
TCCAATCTTTATAACATAAAGAAAAAAATCACTTCGACCCTTTTAGTGCTAAGTGAATTAAACCCTAGTG
TGTAAGAGAAAAGCCTTGTTCCTTTTGATAAGAGTAAGCATGCATTGCTATTAAGAAATGACCTGTTCTG
TCCCATGGTAAGGAGAAACCTGCCTGCACCTTCTGTTCTTTCCAGCTTCTTCTCTTTTCCTCTTCTCCTC
TGCATTCTGTAGATTGCCCTCTTATGTTACTTATAGTATCTACATTATTCCTCTCTACATTTCTTCTCAG
CCCAGATATTTTTGGCTCAGTTCTACTAAGCTCAGTTCTCCTTAACTCAAAGCTGACTTTTCAGCTCTGT
CCATCTCCAGGTCAGTCCACCTGTCTCTGTCCTTCCAGTTCAGTCCTTCTCTCTCAGTCCTTCTGTGTGA
CTTCTCTTTCTCCTCAGAACTTAAACATCTTTAAGAATATATGATCCCATATTACAATGTTCATCACAAG
TTCATATGAAAGATCAAGCATAAATTGAAACATAATTTACAACCGAGAATTTTTACATCAATATCCATCA
AGAGTAATTATCTGGCGAAACATTCATCACCTGTGTCAGCTCCACAGGCTCACTGAAGATCCAAAACCAT
AGTTGATAGTGATGTTATATATAGATAAACCCAGTTAATATCTTATATTAACTGTCCTTGCACCTGCAAC
AAATCGTTTGTTTTCTTTTTATGACTCTTGATAACTGTATTGCAACATCATGGAATGTGTTCTTAGTAGG
AGAAAGTCTGTTTACTATCTCAGAAAAATTAACTGTTGACACCAGGGACACCGGCAGAATTGTCACTGCA
ATTTTGACTATTAGAAAGGGACTTATACGGGTTCGGGGTTTAGCTCAGTGGTAGAGCACTTGCCTAGTGA
GCGAAAGGCCCTGGGTTCAGTCCCAGCTCTGAAAAAAAGAAAAAGAAAAAAAAAATAAAGAGACTTATAG
CAGTCCCACTATAATAGAGATTAATAACCATTGATATAATTTTAGGAATTATTGTAGAATCATTATTAAG
ACTAAAGAATTCATCTATTTGCCTGTATAGTATCACTACGGGACAGTAAAACTTCGTATGACTGCAGAGA
TCTGCTCCAAAGGGGTGTGCTATTACTCAATGATTGTTATATATGTCTAATAATAACAACAAGAATAGCA
TTTAATAGCGTAAACTTTCCCAAAATGAATCCCTTACAACTTTGCTTAATAAGGGAGAACCAGTTGTAGA
TTATAAAATAATCCGAAGCTGTGTATCTCAGGATGATCACCTGCTAGTTATTAGCCTGTCCTGTTATGGG
TCCTGACACTTTCTTCTCAGTCTTACATGGTACCTTCTCAAAAACTGACAATCTGATCCATCATAAAACA
GGCCTCAAGAGATACAAGAAGTTTGAATTAATCCCATGCATCCTATGAGATCACTACAGACTAAGAATGG
TATTCAATAACAACAAAAACAACCATAGTCCCACATATACATGGTAGCTGAAGAATGATTTACTCGATGA
GAACTTGTTCAAGGAAGAAATAAAGAAAAAAAATTAAAGACATTTCAGATTTTAATGAAAATGAAGGCAT
AACTTGGGAACACAAAAAAGCAACGCAAGAGGAAAACTCATAGCTCTGAGAGCCTCCACAAACAAACAGA
AGCTATGATACACTAGCAGTTTGATAGAACACCTGAAATCTCAGAACCAATAAAAATCCAAAGACTAGAC
AGCAGGAAATAATCAAACTCAGGACTGAAATCAACCAAGTAGAAATGAAAGGAATTATATAAAGAATCAA
CAAAACCAGGAGCTGGCTCTTCGAAAAATCCAGAAATAGGTAAATCCCTTATATTCAAATTAAAAATAAC
AAAATCAGAAATGAAATAGAGATATAACCAAAGAAAGTGAGGAAACTCAAAAAATTATCAGATCCTTCTA
TAAAAGCCTATACTTAACAATTGGGAATGTAAGGATTCAATGGATAAATTTCTAGAGAGATATAAGGTAC
CAAAGTTGAATCAGAATCAGATAAACCACCTAATTTCTCCCATAACTTGTAAAGTAGTAGAAGCAGTCAT
TAAATGTCTCCCAACCAAAAGATCCCAGGACCAGAAAGGATTAGTACAGAATTCTCTCAGACCTTCATAG
AATACCTAATACCAATATTCTCCAAACTATTCCACAAACTTGAAATAGAAGGAACACTACGCAATTCCTT
CTCTGATGCCACAATTATGCTTACAACTAAAGCAAACAAAGACCCAAAAAAGAAAGAGAATTTCAGAACA
AATTTATTCATGAATATCCCTGCAAAAATTCTCAGTAAATTCCTTGCAAGTCAAATCCAAGAACACATGA
AAACAATGATCCATCATGATCAAGTAGGCTTCATCCCAGAGATACAGGGATGGTTCAATATACAGAACCT
GATCACTAATCAAACTAATCCCACTATAAAAACAAATTCAAAGAAAACAAAACAAGCAATCATTTCATTA
GATGCTGAGAAAGCATTTTACAGAATGTAGCCCTTCATGTTACAAGTCTTGGAAAGATCAGAAATTCAAG
GACCATACTGAACTCAATAAAAGCAATATACAGCAAACCAGAGGCCAATATCAAACTAAATGGAGAAAAA
CTTAATGCAATCCCACTACAATCAGGAACTAGACAATGATAACCACTCTCTCCCTACCTTTTCAATATAG
TATTCAAAGCCCTAGCCAGAATAAACAGAAAACAAATGGATGTAAAGGGATACATATTGCAAAGGAAATT
TTCAAAATGTCACTATATGCAGATGTTGTGACCCGACAATTTCCACCAGTGAATTTCTAAGCAGATAAAC
AGCTATAGCAGAGTGGAAGAGTTTAAAATTGATTCAAACAAATCAGTATCCTGCCTCTGCTCAAAAGAGA
AATAGGCTGAGAAAGAAATTACAGAAATGACACCCTTGACAATAGTGAAAAAGCTTATAAAATACCTCTG
TGTGACTCTAACCAAGCAAATGAAATATATACATGACAAGAACACAACTGTCTGAAAAAAATAAATTGAA
GAAGATCTCAGAAATTAGAAAGATCTCCCATGTTCATGTATTGGCAGGTTTAATATTGTAAAAATGGCCA
TCTTGCCAAAAGCAACCTACAGATTCAATGCAATCTCCATCAACATTAGAACTGATTTCTTCACAGACAT
AAAAATGGCAGTTTGCTGTACAAAGCTTAAGTCCAATTGGATCAAGGACCTCCACATCAAAGCAGACACA
CTCAAACTAATAGAAGAAAAACTAGGGAAGCATCTGGAACACATGGGCACTGGAAAAAATTTCCTGAACA
AAACACCAATGGCTTATGCTCTAAGATCAAGAATCGACAAATGGGATCTCATAAAACTGCAAAGCTTCTG
TAAGGCAAAGGACACTGTGGTTAGGACAAAACGGCAACCAACAGATTGGGAAAAGATCTTTACCAATCCT
ACAACAGATAGAGGCCTTATATCCAAAATATACAAAGAACTCAAGAAGTTAGACCGCAGGGAAACAAATA
ACCCTATTAAAAAATGGGGTTCAGAGCTAAACAAAGAATTCACAGCTGAGGAATGCCGAATGGCTGAGAA
ACACCTAAAGAAATGTTCAACATCTTTAGTCATAAGGGAAATGCAAATCAAAACAACCCTGAGATTTCAC
CTCACACCAGTGAGAATGGCTAAGATCAAAAACTCAGGTGACAGCAGATGCTGGCGAGGATGTGGAGAAA
GAGGAACACTCCTCCATTGTTGGTGGGTTTGCAGACTGGTAAAACCATTCTGGAAATCAGTCTGGAGGTT
CCTCAGAAAATTGGACATTGAACTGCCTGAGGATCCAGCTATACCTCTCTTGGGCATATACCCAAAAGAT
GCCTCAACATATAAAAGAGACACGTGCTCCACTATGTTCATAGCAGCCTTATTTATAATAGCCAGAAACT
GGAAAGAACCCAGATGCCCTTCAATAGAGGAATGGATACAGAAAATGTGGTACATCTACACAATGGAATA
TTACTCAGGTATCAAAAACAACGAGTTTATGAAATTCGTAGGCAAATGGTTGGAACTGGAAAATATCATC
CTAAGTGAGCTAACCCAATCACAGAAAGACATACACGGTATGCACTCATTGATAAGTGGCTATTAGCCCA
AATGCTTGAATTACCCTAGATCCCTAGAACAAACGAAACTCAAGACAGATGATCAAAATGTGAATGCTTC
ACTCCTTCTTTAAATGAGGAAAAAGAATACCCTTGGCAGGGAAGGGAGAGGCAAAGATTAAAACAGAGAC
TGAAGGAACACCCATTTAGAGCCTGCCCCACATGTGGCCCATACATATACAGCCACCCAATTAGACAAGA
TGGATGAAGCAAAGAAGTGCAGACCGACAGGAGCCGGATGTAGATCTCTCCTGAGAGACACAGCCAGAAT
ACAGCAAATACAGAGGCGAATGCCAGCAGCAAACCACTGAACTGAGAATAGGTCCCCTATTGAAGGAATC
AGAGAAAGAACTGGAAGAGCTTGAAGGGGCTTGAGACCCCAAAAGTACAACAATGCCAAGCAATCAGAGC
TTCCAGGGACTAAGCCACTACCTAAAGACTATACATGGACTGACCCTGGACTCTGACCCCATAGGTAGCA
ATGAATATCCTAGTAAGAGCACCAGTGGAAGGGGAAGCCCTGGGTCCTGCTAAGACTGAACCCCCAGTGA
ACTAGTCTATGGGGGGAGGGCGGCAATGGGGGGACGGTTGGGAGGGGAACACCCATAAGGAAGGGGAGGG
GGGAGGGGGATGTTTGCCCGGAAACCGGGAAAGGGAATAACACTCGAAATGTATATAAGAAATACTCAAG
TTAATAAAAAAAAAGAAAAAAGAAAACTCAAACACTAAATAAACCAAATAAATGAATAAAGAAAAAAATA
AAATTAAAAAAAAAAGAAAAAAAAATTGGCAGTTTGCAAATTTATATTGAATAAAAAAAATCCCAGGATA
GAGAAAACTATTCTTAAAAATAAAATCATTTGGGGAAATCGCTATCCCTGAGCTCAAGTTGTATTACAGA
GCAATGGTGAGGAAAAACTGTATTGTATTGGTATTGAGACAGTCAGGTATAAGAATGGAATAGAATGTAA
GACCCAAAAATGAACCCACACAGCTATGGCCACTTGATAATTAACAAAGGATCTAAAACCATACAGTGGA
AAAAAAAGATAGCATTTTTTAAAAATTGTGCTGTTTCAACTGAAGGGCAGAAGGTAGAAGAATGCAAATC
AATCCATTCTTATCTCCTTGTACAAAGCTCAAGTAAAACTGGTTTAAAGAACTCCAAATAAAACCAGATA
CACTGAAACTAATTGATGAAAAGCAGGGGAAAGCCTCAAACAGATTGGTACTGGGGAAAATTTCCTCAAT
AGAACACCAAAGGCTTTTGTTCTAAGATCAAAAATTGAAAAATGAAACTTCATAAAATTTCAAAGTTTAT
CTAAGACAAAGAACACTGTTATTACTTCCATACAGCAACTAACAGATTGGGAAAAGATCTTTACCAATCC
TATATCCGATGGAGTGCTAATATCCAATATATACAAAAAAACTCAATAAGCTATCCTCCGGAGAATCAAA
TAACCCTATTTAATACTGGGCTACAGTTCTAAACAAAAATTCTCAACTGATGAATATTGAATGGATGAGA
AGCACCTAAAAATGTTCAACATCCTTACTCATTGGGGAAATGCAAATCAAAACAATCCTGAAATTCTACC
TCATACCAGTCAGAATGGCTAAGTCAAAAAAGTTAGGTGACAACAGTCTCTGTCAAGGATGTGGAGAGAA
AGGAACACTCTTTCACTGTGGAAATTACAAGCTCTTAAAATCACCCTGGAATCCAGGCTGGAGCTTCTTC
AGAAAATTGAACATAGTATTTACTACCTGAGGATCCAGCTGTACCATTGGATGGCATATACCCAAAACTT
GCTCCAACCTACAACAAGGACACATGCTCCACTATGTTCAGAGTAGCCTTATTTATAACAGACAGAAGCT
GGAAAGAACCCAGATGTCCCTCAAAAGAGGAACAGATTGATATAATGTGGTACATTTACACAATGGTGTG
GTATGCAGCTATTAAAAAGAATGACTTCATGAAATTCATACGGAAATGGATGAAACTAGAAAATATAATC
CTGAGTGACATAACAAAAACACAAATAAATGCACATAGCATGCCCTCACTAGTAAGTGAATATTAGCCCA
AGAGCTCATAATATCCACCATAAACTCATATGCACTCTGAATCTTAACAAGAAAGGACAAAGGGGGATTG
CTTCATTAACAATTAGAAGGGGGAAGAAAATTTTCATGGGAGTCAGATGGAGGAATCACCCTGTGTGAGA
GAGGGGAGTGAAATAGAAAAATAGGAGATCAGGATAAGATGTTGGAAGAAACAGGGAAAAAAACAGAGGA
CCAGGAAAATTAGTATAGAGAGAAGGAACAGTTGAGGATGGGGGTAACCTCTAGGATAAACCAGATACTA
GGAATGCGACAGGTTCCCTGGACCCAATACTGATGACATTGGCCAACATCAACAATAACACTGAAATTAA
CCTGAAGACACCACCTCCAGTAGATAGACATGGCCCCCAGTGTAAGGATGGGACCACTCACCCATCTCAA
ATATATTCAGAGTTATCCTGTCTAATGGAAATGCAGAGGGGAAAGTGGGGCAGAGGCTGAAAGAAAGGCC
ATCCAGAGATCTGCAGACACCAACCTGGACACTGTTGCTGCTGCTGATATGTGCTTGCAAACAGGAGTCT
GATATGCCTGTCCTCTGAGAGGCTTTGCCAACACCTGACTGAGACAGATGCAGATATTCACAGCTAACCA
TTGAACTGAACCTAGAGATCCCAATGGAAGATGTAGGGGAAGGGCTGAAGGGGATGAAGGGGATTGTTAT
TAGAGATAGAACAACGATATCAATTAACCAGACCCCTCAGGGAACCCATGGACCTAACCACCAACCATTG
AATATACATGTTCTGGTACCCTACAAATGTAGCAGAGAATTGCCTCATCTCACATCAGTGGAAGGGGAAG
CAGTTGGTCCTTAGTAGCTTGATGTCCCAGAGAAGAGCGAATCTAGAGGGGTGAGGTAAGAACGACTGGG
GGTGTTGGGGACGCACGCTCTTAGAGACAAAGAGGAAGAGTATGTGGTGGTGGGGATTATAGAGGCGGAC
CGGAAAGGGGGCAATATTTGAAATGCAAAGAAATACAATTGTTAATAATAGTAATAATAAAGGCAACTGC
ATACGATATCAAGACATATTTAGAATTTCAATATATGTGATTAGAGAAAATACTTTCCATTGTGTAGCAT
ACTCAATATTTCAAAAATATCATCACGGAAAGAATATTAAGAGCTTTGGGACAAGAAAAAATAGTGATAC
ATCAAGGCAGAAGCATCACAGTAATATCTGGAACTCAAATGGAATTCTAATATCAATCCCATGCATTCAA
TGCTCTATACAAATCCTATCACATGTTCATTCCCTAAAAAAATCCACCAGTGATTTTCTAGTCCCTGCAG
TCTCTGAGGATCAAGGGTCTGGATCAACCTTTCCCATTCGGTTATGAGGCTCCAAGACACATCACTGCAC
CACAGATGGCCTCTGGTTAGAGGGATCTACCGTGTTGTAAGTGTCGCTTGACGGCACAGTGTCCTAAGCA
CCCCTTGCCCTTTCCATTCATGTTGCTCCTTCCCGAATCCCTTGTCTTGGCCCCTGACAGTGGGCACAAT
AGCAGATAGCACTCTGGACACAAAGGAAGAGATTCGACAGGGTTCCTCCTCATTCAGAAAGCTTGGATGA
TCGCCCCGCAACTACAAGCAGAAATGACAAGTGAAGCAGCTCCTGACTGCCTGGTGCAGACCTCGCGACT
GCCCCTTGCAGAACTCGCTACTGCCCCATGCAGACCTCGCTACTTCCCTGTGCAAACTCGAGGACAGCTC
CTCTCGAGCTTTGGATGTTTCCTGAGATCAATGGTCACTCGAGATTTCCCTGCTTTGCCTTCCGGACTTG
TCCACAGTTCTCGGAAGATAGAGAGACATACTCAAAGGATACAGCTCAACTGATGCTTACCATGACTCAC
CACTGGCAAGTACATTCACTGCCCCTTCACATGGTAGTAGCCCATTCGACATTTCTTGTTCAATTTCCTT
AAAGACTAACCGACCAGATGTGAGGAGAGAGGCCAGCGACCCTCATCCCGGACTTCACCCTCTGACCATG
CACCAACGATTTCTCAGCCTCCACGGCCTGGGAACCCTTCAGTGTCCCCCAAGATGACAACAACACCTGA
GTGCAACAGTGGAATCAGTTGAAGGATTCCCAGCCTCCACAGCCTGGAAGCCCATTCAGTGTCCCCCAAG
ATGATTATAACACCGGACTCCAATGGGGGAAGCATTTTAAGGGTTCCCAGCCTCCACAGCCTGGAAGACC
TTCAGTGTCCCCCAAGTGGATTATAACTTCCTACCCCAGTGGGGGAAGCAATTGAACACCAGAGACCCAA
GCTACTTTGCACCTCCCGGACTACTTAGAAGGGCTCGGGACAAGTTCAGATGCCCAAAACCCTATGAAGA
TCAGAGATTCAAAAAACCTGATGCTCGTGTTACAGAAAACCTGCAGAAACCCAAAGATCATATAAAGGCT
TCAGTCAATAAGAGGGACCTAGACTCCAGAAGGGAACTCACAGAGAAGAAGAAATGGACAGTTCCACTTA
CTCTGAGGGTTTCTGAGGGCATGAGTAATACACTGACCAAGGATAGCAGATCACTGAGAAACCCACTGAC
TAGGAATATCAGAAGATCTGCTTTACATCCTGCTACCCGAAAAAGAGTGGCCTCATCTAAGTTCCCATTC
TTGGTTCTTGGGAAGATGAAAAAAAAAAAAAGTAAAGAAAAGAAAAGCGGGTTATGTCTACTGGGATTGA
GGAACATGTGGACTAGGACGAGTTGGTAGCCAGAGTGCCTGTAACATCTACAAAACACAATACTGGAGAG
AATAGTGAAAGACTCAAAGAATATCACACTGTGCCTGGGCCACCTTTTGCTGACTCTTATACTGACAAAT
TGGGACAGGTACTTTCCCCACACATTCCAGGTTCCCAACATCCTTCCCTATGTAGACATGGAGAACTTGG
ATCTCCCATTTTTCCCCAAGATGTTCCTACCCACCCAGGACTTTCCGGAAATAATCAAATGGTTCCAATG
TTCTATAGGGTTATTCCACATTTGCCCAGGTGTCCAAAATTCCTCCCACAGACCCTGAAAGGAAAATCAT
ACATTCTCCTCTTCCAGAGGGAGTATCTTTTTTTCTTCCATCTTTATTAAATTGAGTATTTCTTATTTCC
ATTTCAAATTTTATTCCCCTTCCAAGTTTCCCCATTAACATTTTCCTAGCCCCTCCCTCTCCCCTTCTAT
AGGGGTTTTTCCTCTCCCGATCCACCCACACATTACTGCCCTTCTCCCAAAAATGCCATTCACTGGGGGT
TCATTCTTGGGAGAACAAAGACTTCCCCTTCCACTGGTGCCCCTAATAGGCATTCATTGATACCTGTGAA
TTTGGAGTTCAGGTCAGTTCATGTATAGGCTTGGGTAGTGGCTTAGTCGGTTGAACCTAGGTTTGGTTGG
CATTTTTGTTCACATGGGGTCTCAAGCCCATTAACTCTTTCAGGCCTTGCTCTGATTCCTTTAGCAGGGG
TCGCATTCTCAGTACAGTGGTTTGCTGCTGACATTTGCCTAAATATTTGCTATATTCTGGCTGTGTCTCT
CAGGAGAGATCTACATTTGTTCCTATCAGCCTGCATTTCATTGATTCATCCTTTTTACCTAGTTTGCTGG
CTGTATATGTATGGGCCCCATGTGGGGCAGGCTCTGAGTGGGTGTTCCTTCGGCCTCTGTTCTACAATTT
GCTTCCCTATTCCCTGACAAGGGTATTCTTGATCCCCTTTTAAAGAAGGAGTGAAGCATTCACATTTTGG
TTCTGTGCATCTAGGGTAATTCGAGAATTTGAGCCAATAGCACTTATCAATGAGTGCATACCATGTATGT
GATTCTGTGATTGGATTACCTCACTCAGGATGATATTTCCAGTTCCATTCATTTGCCTATGAATTTCATA
AAGACATTGTTTTTGACAGCTGAGTAATATTCCATTGTGTAGATGTACCACATTTTCTGTATCCATTTCT
CTGTTGAAGGCATCTCGGTTCTTAGCTTCTGGCTATTATAAATAAGGCTGCTATGAAAATAGTGGAGCAT
GTGTCTTTGTTATATGAAGGTACATCTTTTGGGTATATGCCCGAGAGAGGTATAGCTGGGTTCTTAGGTA
GTTCAATGTCCAATTTTCTGAGGAACATCCAGACTGATTTCAAGAATGGTTGGACGAGTCTGCACTCCCA
CCAACAATGGAGGAGTGTTCCTATTTCTCCACATCCTCGCCAGCATCTTCTGTCACCTGAGTTTTTGATC
GTAGCCATTCTAACTGGTTTGAGGTGAAATCTCAGTGTTGTTTTGATTTGCATTTCCCTTGTGTGTAAAG
ATGTTGAATATTTCTTTAGGTGTTTCACTGACATTCGATATTCTTCAGCTGTGAATTCTTTGTTTTGCTC
TGAACCCCATTTTTCAATAGGGTTATTTGTCTCCTGCAGTCTAACTTCTTGTTTTCTTTGCATATTTTGG
ATATTACCCTTCTATCTGTTGTAGGATTGGTAAAGATCTTTTTTCTATCTGTTGGTTGCCATTTTGTCCT
AAGAACAGTGTCCTCTGCCTTACAGAAGCTTTGCGGTTTTATGAGATGGCATTTGTTGATTCTTGATCTT
AGAACATGAGCCTTTGGTGTTTTGTTCAGGAAATTTTCTAAAGTGCCCATGTGTTCCAGATGCTTCCCCA
CTTTTTCTTCTGTTAGTTTGAGTTTATCTGGTTTGAAGTGGAGGTCCTTGATCCAGTTGGACTTTAGCTT
TTTACAGGGCAGTAAGAGTGGGCCAATTTGCCTTCTTCTACATACTGACCTCCAGTTGAACCAGCACCAC
TTGCTGAAAATGCTATCTTTTTTTCCATTGGATGGTTTTGGCTCTTTCTCAAAAATTAAGTGACCATGGG
AGTATGGGTTAAGTTCTGGGTCTTCAATTCTATTCTACTGGTTGATTTGCCTGGCTCTGTCTCAATGCCA
TACAGTTTTTATCACTGTTGCTCTGTAATACTAGAGTTCAGGGATAGTGATTCCCAAGGAAGTCTTTTTA
CTGTTGATGATAGTTTTAGCTATTCTGTGTTTTTTGTTATTCCAGATGAAATAATGAATTGTACTGTCTA
ACTCTACGAAGAATTGGATTGGAATTTTGATGGGGATTGGAATTAATTTGTAGGTTGCTTTTGGTATAAT
GGCCATTTTTACTATGTTATTCCTGCCAGTTCATGAGCATGGGAGATCTTTCCATCTTCTGAAATCTCCT
TCACTTTCTGCAGAGACTTGTGGTTATGCTCATATGCTCATATCTTTTACTTGCTTGGATAAAGTCACCT
TGAGATATTTATATTATTTGAGGCTATTGTGAAGGTTGTCATATGCCTAGTTTCTTGCTCTGCTAGTTTA
GCTTTTGTGTAGAGTTACTTTTATACCCAGCCACTTTGCTAAAATTGTTTATCAGGCTCAGGAATTATCT
TGTGAAACTTTTGAGGTCACTAAGTATACTATCATATCATCTACAAACAGTGCTATTTTTACTTCTTCCT
TGCCAGTCTATATACCTTTGACCTCCTTTTGTTGTTTGCTTCCTCTGGCTAAGACATCGTGAACTACATT
GTATAAATTGTGAGAGAGTGGACAGCCTTGTCATGTCCCTGATTTTAGTGGGATTGCTTCATGTTTCTCT
CCATTTAATTTAATGTTAGCTACTGGTTTGCTGTATATGATTAGGAACGGTCCTTATGTTCCTATAATTT
CCAGGACTTTTATCATGAAGTAGTTTTAAATTTTTTCAAATGTTTTCTCAGCAGGTAATGAAAGGATCAT
TGGGTTTTTATCTTTGAGTGTGATTATATAGTGGATTATGTTGATGGTTTCTATATACAAAACCATCCCT
GCATGCCTGGGATAAAACCTACATGATCATGATGGATGATTTTTTGATGTGTTCTTGGACTCAGTTTGCA
AGACTTTATCGAGTATTTTTGCACCAATATTCATAACGAAAATTGCTCTGAAGTTTTCTTTTTTGTTGGG
TCTTTGTGTGGTTTATGTATAAGAGTAATTGTGGCTTCATAAAAGGAATTCGGTAGTGCTCCACCTGTTT
CAAATTTGTTGTATAGTTTGGACAGTATTGGTATGAAATGTTCTATGAATATTGGATAGATTTCTGAACT
AAACCCATCTGATCTTGGACTCCTTTTATGTTGGGAGGCTTTTAATGATTGCTTGTATTTCTTAACAGTT
ATTGGTTGTTTAAACGGTTTTTCTGTTCCTGATTTAGCTTTGGTACCTGGCATTTGTCGAGAAAATTGTC
CTTTTTCTCCATATTTTCAAGTTTTCTTGAATATGGGCATTTGTAAGACAATCTGATAACTTTTTTTTAA
ATTATTTTTTCAGAGCTGGGGACCGAACCCAGGTCCTTGTGCTTGCTACAGAAGTGCTCTACCATTGAGC
TAAATTCTCAACCCCCGATAAATTTTATAATTTGCTCTGATTCTGCTGTTATTTCTCCCTTTCCGTTTAT
GATTTTGTTATTTTGGAAACACTCTGTGTGCCCTCTGGTTAGTCTGGCTATGGGTTAATGTATCCTGTTG
ATTTTCTCAAAGAACCAGCATTTGGTTCTCTTCATTCTTTGTATCGTCCCCTTTTTTTCTACTTGGTTGA
TTTCAGCTCTAAGTTTGATTATTTCCTGCCTTCTACTACACCTGTGAATATTTGCTTCTTTTTGTTCTAG
AGTTTTAGGTGTGCTGTCAAGCTGCTGCTGTATGCTCTCCCCTGTTTCTATATGCAGCCACTCAGAGATA
TGAGCTTTCCTTTTAGTATAGCTTATATTAGTCCCAAAAGTTTGGGTATATTGTACCTTAATTTTCATGA
AATTCTAAGAAGTCTTTAATTTCTTTCTTCATTTCTTCCTTGACCAAGTTATCATGGAGTAGAGCATTGT
TCAACTTCCATGTATATGTGGGTGTTCTTTCCTAATTGTTATTGAAGAACAGTTTTAGCCCATGGAGTCT
GGTAGGATTCATTGGATTATTATTATCTTTCCATATTCTTTTAGGCCTGGTTTTTGATTGATTATATGAT
CAATTTTAGAGAAAGTGCCATGAAGTGGTGAGAAGTTATATCCTTTTGTTTTATGATAGAATGTTCTAAA
ATATCTGTTAAGTCCATTTGGTTTATAACTTCTGTTAATCTGTCTATGTCTCTGTTTAATTTCTGTTTCC
CTGATCGGTCTAATGATGAGAGTAGGGCGTTGAAATCTCCTGCTATTATTATTTGCGGTGCCATATGTTC
TTTGAGCTTTAGTAAGGTTTCTTTTATGTATGTAGGTGCCTTTGTATTTGGAGCATAGATATTTATGATT
TAGAGTTCATCTTGGTGGATTTTTCCTTTGATGAATATGAAGTGTCCTTCCTTATGATTTTTAATGACTT
TTGGTTGAAAGTAGATTTTATATGATATTAGAATCGCTACTCCAGCTTGCTTCTTCAGACAATTTGCTTG
GAAAGTATTTATCCAGCCTTTTACTCTAAGGTAGTGTCTGTCTTTGTCTCTGAAGTGTGTTTCCTGTAGT
TCAAAACGCTGGGTCCTCATTACATATCAAGTTTGTCAATCTGTGTATTTTTAGTGGAAAATTGTGTCCA
TTGAAGTTGAGAGATATTAAGGATTAGTGATGGTACCTTTCTCTTATTTTCATATTGAAGGTTAGTTTAC
GTTTGTGTGCTTCTCTTTGTTTTGTTGTGAAAAGATTAATTTCTTGCTTTATCTATGATTTTACCTGACT
CCTTGTATTGGGGTTTACCAGTTAGTTTCCTTTGTCTTACTCGATATGTAAAAATATATTGTGTAAATTT
GGTTTTGTCATGGAATATCTTGGTTTCTCCAGCTATGTTAATTGAGAGTTTTGCTAGATACAGTAACCTG
GGCTGGCCTTTATGTTCTCTTAGTGTTTGTATGACATCTGTCCAAGATCTTCTGGGTTTCATAGTCTCTG
GTGAGAATTCTGGTGGAATTCTGACAGCTTTGCCTTTATATGTTATTTAACCTTTCCCTTTACTGCTTTT
AATATTTATATTTCTTTTGTGAATTTGGTGTTTTGACTTTTATGTGATTGGATTATTTCCTTTTCCATTC
CAGTCTATTTGGAGTTCGAGTTCGGTTGGCTTTGTGTACGTTTATGGACATCTCTTCCTTTAGATTATGG
AAGTTTTCTTTTATAATTTTGTTGAAGATATTACTGTCCCTTGATGTTGGCAGTCTTCACTCTCTTCCAT
CCTGTTATCTTTAGGTTTTATCTTCTCATTGTGTCCTGGATTTCCTGTATGTTTTGGGCTAGGAGTTTTT
TTCGGTTTTACATTATCTTTGACAGTTGTGTCAATGTTTTCTATGGAATCTTCTGCTCATTAGATTATGT
GTGCTATCTCTTTTATACTGTTGGTGATTCTAACATCTGTGACTCCTGGTCTCTGTCCTAGGTTTTCCAT
CTTCAGGGTTGTCTTCTTCTGTGTTTCTTTATTGTTTCTATTTCCATTTTTAATTCCGGGACGGTTTTGT
TCATTTCCTTCTCCTGTTTTGTTGTTTTCCCAGTAGTTCTTAAGGTACCTTTTTGTTCCCTCTTTATGGG
ATTCTACCTGTTTACTTCTGTATTTTTTTACTGTCCTGTATTTTCTTACGGAAGTTGTTTATGAACTTCT
TAACATCCCCCATGGTTATGATAAAATGTGATCTTAAATCTAGATCTTGCTTCTCTGGTGTGTTTGGATA
TCCAGTGTTTGCTTTTGTGGGAGATTTGGGCTCTGAATGAGCCTAAGTAGTCTAGATTACTGTTGTTTGA
GTTCCTGTTCTTGCCTCTAGCCATCAGGTTGTCTCTAGAGTTAGCTTGTCTTGCTCTTTATGACAGTGGC
TTGACAGTCCTGTATGCTCCTGTGTCACGACGGCTGTAAACCTGTTTTCCTGATTTCTTTTAGCCAGTTA
TGGGAACAGAGTATTCTGCTCTCAGCCGAGTAGTTTCTCCTGTCCACTGGCTTTCAGCTCTCCCTGTGGG
CAGGAACCAGAAGGAAATTCACATACTTCTCCTAGGTCCTTCTGTGCGGGTGGGGGCACAGAAGGCACAA
GGTGTTTCCCTCTTGAGACAGGAATTTGGGGATAGCATAGTATCCTCTGGTTTCCCAGGAGTGTCCGCTC
CTCTGAAAGTATAGTTCCCCCACCCTCTGGATTTGTGTGCAGTGAGTTATTCATCCAGTTCATTTCAGAT
CCAGGCACAGTCTGGGACATGGTGCTCCTACAGTTTTACTCCTCTATATTCCTGGGTCCAGTGGCACTAT
GCTCTTTTGTCTGGGGCCAGAGATGTGGGTAACAGTGGGAAGACATGGGAGCCTCTTTTCCTTGTAGGCT
CAGTATTGTGCACAATACTGGATAATCAGCTCTCTCTCACAGCGTCTAGGAGCAGGAGCTCTGGGCCGGG
ATGACGAGTTTCAGGAGAAAGCTAGAAACTGGAAGTGCCTGGTCCCAGAAGAGTTCTGCCTTTGCTTGTT
CTGAGTACACCAGTCAGGTCACTTAGAGCAGAAAAGTTGGATTTACCACTGGTCTCAGGCCAGTAGTCAT
TCCACAGCTGACTTTCAGCTCTCTATGAGAGCCACAAGCAGAAATGTCCTACCCCTACTGCTCCTAGGTC
CCTATGCACAGGAGGCCCAGTTGGAGCTAGGTGGTTTTCAGGGGTTTCCACCCCTCTGATGCTCTAAGTC
TTCCAATCCCATGAGATTTGGGTGTAGGATGCATTTTGGACTAAACCAGATAAAGATGCAGTTTGGACTG
CAGGGCTCCTGTACCTTGACTCCTACTATATTCATGTATCCAGAGGCACTGTGCAGTTTCCTCTTGGGCT
AGGGATGTCGGCACAGGTGGACAGAAGTGGCAGTCTCTCTTTCCCTGAGGTCCCAGTATTGCCACTCTTC
TGGGTGATCAGCTCTCTGTCACACAGAGATTCCAGAGGAGTTTCAAATGTTCATTCCCTATCCTGTAGGT
CTCTAATCATTCCAATTCTCCTCCAAAGTGTGATGGACAAGACCCCTCTGGTCAAGGGGAGGTACAACAG
GCCCCATCAGAAAAAGAGGGCTGCAAAACTACTTCTCTTAAAGGTAATCTCAGTGATTATTCATATTCCA
CAAATGGATTAATACATGCCCCCTCTCCACCGGAGTCTTTCATACCGTTGATAACTGCCAAAGCAGGGCA
GAGAGCTATGTCCAATCCGAAAGACAGTCAAAGATGTCCCCAATCTACATCAAAGTGCCTAATGCAATCT
GCTTAGGGTAAAGCGAATTTTAATCCTGATTCTGCTGAAAAAGGGGGTTTCAGAACTTCCCTATTAAACC
AAGAGGAACTTAAAAGCCCTCCACTATTAAAAATGAGATTAAATCATCACTTATGGTCCAGAGTGACAAA
ATGCAGTCACAAATCCCAAAGTGAAACTCATAACGCACATACCAGCCCAAGCAGAGACAAAACTTTCTGC
ATGTACAACATTAGATCAAGGACCATTGACAATTTCAGAAGGGGCTCTTCAGTGTTCCATACCCAAGCAA
GATGTGGTAGAAAATTCTAAGTCCACCAAAGGAACTCTTGTGCCTTCAGCATATAAAAAATATGATCTAG
CACCCTCACCATCTCCCCCAGTACTTACAATGTCACTATACAACAGAGAATTATTCAAATATCCTCTACC
ACCGAAAAGGTCCCTCCTGACTTGTCATCAGGCCCAAAAGAACCAAGTTGATCACAACACATAGTCAATG
AGCCATGCAGACTCCATATTTATACAAAGTGCAGAGAAGATACAACATCCCCTACCTCCTCAAGGGACTC
TAGGTCATTCTGTCCTGTAAGGAGAGGCTCCAAATTTTTCCACATATACAGCAGAGATGCTAGCATTTCC
CAAAACTTAGCAGAATTCTCTGAGTAGTACTCTATCTCTTAAAGAGACTGTGAGAGAAGAAACATCTACA
AAAGGAGTTCTACCCACAGCCACATATGTAGAAATGGCTTGCCGATGTGACACATGTACAAAAGATGTTC
TAGGACATATTCCATCTGTAGAGAAGGTTATGGATTCAACCATATATGAACCAGGAGTGGGGGAACATGA
TAACGAAATACCAGTGTCTGTACCATCCTCAACAGCTGAGGAAAGGGATTGCTTGGATTGCATTTGTGCA
AAAGAATGGATATGACCTCTGCTAACTTCACAGGTGTCTATACGAACTTCTTAATCTCCTCAAGCTCAGC
CAACATCCACAAACACAAAAGACGCTACAGACTCTTCCAAATATTCCCAAAGGGTATCCAGTCCTTCTTT
ATACCCACAAGCAGACCCAGAACATCTGCAAAATACTTCTAAGGCTCTGGATTTTACCTTATCTCCTGAA
GGTGCCTTCGAAGCCGTTTTGCCTATCAAGCAGGCTAGGGAACCTGACACTTCTATATGAAAGTCTGATT
CCATTTCTCCCGCAGAAGAAAATTTTCTTGGAACTTCCACAATTACACAACGATGTGTAGAAACATCCTT
ATCTGCTCATGAGGCTCCCAGATCTTTCACATATGTCCATGATGCTCTAGAAGAAGTCACATCTTCAGAG
GTAGCTCTAATACCTAACCACCATTCTGATGACACAGTCAGGATTTCTACACATATACATGATACATTAA
GACCTTCCTCATCTGAGAAGGATGTCTGAGGATCTACTGCACCTGAACAGCATGCTTTACAACTATCCCT
GTCTACACAAGTAGATTTATATCACATGTGCACACTGGGAAGAAATAGATTGCATTATCCCTCTACCATA
GTGGACCATAAGCATCCAGTCTCTAGAAACACAGTGTTAAGATTTGATCCTTCGGATGGAGTCTTGAGAA
CTTTCTCCTCTGAGGAAGACAGTTGTGAATTGGGATATTGTGTCATCTTCTGGAAACAAAGAGACACCAA
AAGATACAACTACTCCTCAGGTGAGTCCCACACATTCTCCATCTGTCCATAGGCCCTTTGAATTTTCCAA
AAATGACGAAGGAATTTTGGAAAGTTGCCAATCCTTACAAGGGCATACTGGACATTCCATATTGTCCCAA
GGTGCTCAAGAAACTCACTTTTCTACCAAAATGCATGTTCACCGTCTGCCCAGGGTTTCAGGGAATTTCT
TCACACTGCTCTAGGGCTCCAGTAAGTGTTGTCCATGCTCAAAGTGATTTGTCATTGTGCAAATTAGACT
TCAAAATTACAAAAGCTTTTTTTATATTTTCAAAGGTCTGAGGGAAAGTCCACATCGAAAAATATCTTTT
AGACCTTGTGCCATCAGCCCAAGTATATCAGAAATATTCCATGTCTTCTAAAGCATCCAAAAATCAATCT
GGCTTAGCAGTCTTCCTGGGAAACATTTACCATCAGCCGTACAATCCCCAGGACCAATGAAATAAAAAAG
GGGTATCTAGAAACTTTACCATCTGCCCAAAGGTCTTTAGAATGTTCAGCAACTTCTCCAAGATCACAGT
TAAACCAGAGATCAAAAAAACTAAAGCCATCTTCCCAGGGTGCTTTCCCAAGAACCACATGTTTCTTTTT
TCTTTTATACCAAGACAAAAGACCAGCTTCCTTCTCCCCATCTCTGATCTCTTAATCCTGTTTGTTCACC
CTCCCAAATGGCTCTTTACTCTGAATTAGAGGCCAATTAGTAAACCATAGATATATGGAAGGAATATCTG
AGAGACAATTGCTGACGAAGCAACACTTGTTACGTCACAGAAGAAGCTAGGGCTCTCCAGGATACAAGGG
ATTTTTCATGGAGGGCCTAATGATGATGTCACTGAGAACTGCCATGGCCTACCTACTAAACAGCTTTCCT
TACATTGACCAGTTTCAAGTGTGCCCTTTCCAGTAGTGTCCCCTTTGACACAGGGTAAAACTTCACATGC
TACATCTCTCTAAAGCTAGAGATCTCTCTGCTTCATTAGTGGTCACATGCTCTGAATGGAGAAAGTTAGG
CAAGGGCTTAGCATGGGTAGAAAATATCTAGGAACAAGGAGTGAAGGAGATTCTTCTGGAGATTAATTTC
ATTCCCACGTCCAATCCTGTGAAATACAATTCAAATCCCTAGGTTTTCTCAGTTTCCCATGTGCCAATAT
TTTCCCTACAGACCTTTAATTTACTGGATATTTTGTTACATTTTTTGATTGTACATTCATTGACAGGGGA
CATTCTATATATTCCTGCATGAGTATTCAAAAATTTCATTTTTCGAATTCCATTTTTTGCAATAAATTTG
GTAAACAAACTTGACCCAGCTATAGCGTGAATATAACAGTGGAAATATTGTGTACTACTTCAAATGATCA
ACTCCCAAATCATTATAATATCCAAAGATTAACAGACATCAGTTAAGCAAAGACAACAATGACTATAGAA
TGCAGTTCTATAGTTCTATTACATATCTTTTCTCTAATATCTTCCTGTATTCCCAGGGCAAGACATGAGA
GTTTTTCAGTCCAAACGTCAGTTTCAGGGGGATGTGCAGCAAAATGTATTGCTTGAAGTCCAGTGAAACC
TCAACTTCAGCAGGTTCATAAGAACAGGAAGGAATCTATTTGGCATTGTCATTTGTGGATCCTATATTCT
TGACCTAATTGCACAGAATCCATGTAAATATTCCACTAAAATTCATAGTTGTAGGAGCCATTTTATATAT
ATATATATATATATATATATATATATATATATATATATATATATATATAAAATCAGGCACCAAAACTGGA
TAAGATTGATGAAGCTAAAATGTGCATACTGCCAATAAACAGTTATAGATCTTTCATTAGAGAGACAGCC
AGAGCATGTCAAATACAGAAGTGATTGCTAGTGGCAAACCAGATAACTGAAAAAAGACCCCTTGTTTGTA
GATGTTGAGAAAGTATTTCAAGAACTGAATGGACTTTCAACCAAATAAGAAAAACAAGTTCAACTAACCT
GATCTTTCTGGTACTAAACCAATATTCAAAGACTGTTTATAGACACACTTATGGCTCCAACTGCATATGT
GGCAGAGTATGGTGATTTTGGGCATCAGTGATAGGATAAGCCCTTGGTTCTCCCTAGTTTTTATTGCTAG
TTCAAGGGAATGTCAAGGCTCAGTAAAGGCGTTATAGAAGAAGGGTAAGAAGACCAGTTAGGAATCTTAT
GGACAAGAAACTGGGAAAGAAAATAACATTTGAAATGTAAATATAGAAATACCCATTTAAAAATGCTATA
AAATTTGCTAAAAAAAATAAAAAAAAATTAAAGAAAGAAAAGAAAAGAAAATGAGCAGCTAATCAGACCT
ATTGGCTCAGTAATCCAAATGGTCCCTATCAGGGAATTATAGTCAGAATAATACTAGTGGAAAGTCTGAG
GTGATGAAGTCCAAATTTGGAGCAATTCTCTCTCTCAAATACCAGTATCAGAACATACTGCTCTATAAGT
ATCCAAATAATTGAGTAATTTCCTCTGAGCTGAGGATACAATACATGTTTTTTACTTCTTCCTTAGGACC
ATTTTCTTCTGGGCAGAAAGAATAAAAACGATGAGTTCTAAGGAAAAGAACAGTGTCCTTCACAACACCT
GGCCTTTTGGATAAAGATATTAATGATATAAACTCTCTGACTTCCAGGAACCATTAGAAGCAGGGAAGTC
AGGATGCTTCTGAGAGGCTCCAGCACCTGAATCCCGTATGTGGAGGGCTAAGGTCATGTCTGTGTCTCAA
GTGAATATACTCAACTCCTACCAAGGACTGAGATTTCCCATAATCCATGCATATCTTCCTTTTTTTATAC
CAAGACAGAAGGCCAGCTTTCTTTTCCACACCTCTGATTTCTTCATCCTCTTTGTCCTCCCTCCTAAATG
GCCCTTTACACTGAATTAGCAGCCAATTAGTAAACCCTATATGTACTGAAGGAATATTGGAGAGGTACAT
TGAATAGATTCAAGAATGTGATTTGCAGGTGTGTCTCCTATGACACAGTAGAAACCTGTACGTATTACAA
ACTTCATCTCTCCAAGTCTAGATACTTCTCTTTCCTGTATTAGTGTTTACATGGTCTGAATGGAGAAAGT
TATTCAGGGGCTTGGCATGAGTAGAAAACATCTAGGAACATAGGATGGAGGAGATTCTTCTGGATCATAA
TTCTATTACCAGGTCCATTCCTGTGATATACAGTTCAGTTTCCTAGGTTTTCTTTGTTTCCCAAAAACCT
GTATTTACCCTACAGACCTTTAATTGAGTGTATATTGTATTTCATTTTCTATTTGAACATTCCTTGATTG
GGGAATTTATATATATATATATATATATATATATATATATATATATATTATATACGTATATATATTCTGG
AATATATATATATATATATATATATATTTATGTGTGTGTATATATTCTGGAATATATATATATATATATA
TATATATATATATATATATATATATATATATATATATATATATATATATATATATATATTCCAGAATGTG
TTATCAAATAATCTGTTTTCCAATTCCATTTTTTTTCATTGATTTTGGCAACAATGTGGGTCTAGCAATA
GAATGAATATAACAATGTAAATATTGTCTACCTACTTCGAATGATAAACTCCCAAATGCTTATTTTATCC
AAAAAATAGCAGATATCAATAAAACAAAGGACAACATTGACTATAGAATGTGGTTCTATTTCCAATTAAG
TATCAGTTCTCTCATATCTACCTACCTGTATTCCCACCATGATTATTTCTTCAGGCCATACATCATACTT
AGGAGGATGGGCAGTGAGAGGAATGGCTTGAGGTCCAGTTAAACATCAACCTCAATAGGTTCCTAAGAAC
AGGAGTGAGATTATTTGCCATTGTCATTTGTGGATTCTACATTCTTTAGCTAGTTGCGCACAATCCATGC
TAAAATTCTACCTAACCTCATTGCTGTAGGAGACACCAAATATATATATATTTGAATATATATATATATA
TTCAAAACTACATATGAGTGATGAAGCTATGAAGTGTATTCTGCCAGGTACCGTATATAGCTCCTTCCTA
AGAGAGACAGCTAGAGCATATCAAATACAGAAGTGAATGCTAGTGGCAAACTAGTTTACTGACAACTGAT
ATGTTGTTGGTAGATTTTGAGAAGGGATTACAAATGCTGTGTAAGTGAGGGTTCTGAGGGTACCTGGAAG
AGAATGTGGGACAAAGGACCAAAGAAGGATGCCAAGACAAGAGTCTGAAAAAGGCGTCAATTTTATTTTT
CTCCAAGGCTGAATTTATACCATAAGAGGGTTAACAGAGGGAGGTGGAACTAAGAAACATTTACGCAGGG
CAAAACACATGATTTGTTTGGTCACGGATTGATGTTGAAAGGATGGTACAGAGTTTACAGGTTTGTCATA
TTATTAATCAGCAGGACAACATTACCATATTTTTATTTTCTTGACCACCAGATTTGTATTAGTCTTCTGC
AGCTGACTGGGGATTTTCCATGAACCCAGTCATACTTAATACTAATCATAATAATAACATCTACAATGGA
GGGCTTCAAGGGAATTGCAACCAACATCTCCAATTTACATATATTCAAATGTAATAGTGATCAGTGCCCA
TGCATGTACTGGAATGCACCCCTTGGAAACTGCGTCTGTCTAACTTGGGGTGTTATTTGTCACATGGCAA
AGAGAATCTTGTAGCCAGGGCCCATCATGGGATAAGGCAGCAGCTAATGTCGGCCCTCCTGTCTTAGGCC
ATTTATTCATGAATATATCATTCTCTATCCATCAATGACTGTCCAGCTCTGCACGCAGGGGTGAGAATTT
TTTGGTTTTTCAGCAAAGGCATCAGGACAGTAGGCAAAAAAGAATGATGGCCTCATTTGACTGAGGAACA
AAAATGTCCTTCCCTGGACTGGGATGGAGATTTGTAGGTGAACTTGACCCTCATCAAAGCATCGTCGATA
GTTAGCCTATGATAATATAAGTGAATAGGTTTTGTTGTTATATTATCTCCCTGTTACTTAACAAGGATGA
TAAATGATTAAATGTCCAAGGGCCAAAATATATAAGCAAAAGACAAGGAGATAAATAGGTATCCCATGCA
TGTCCAATAAGGAATAAGCAAACCCCAAATAATTAATGTACAGCATCATTAACTGAAAAATAAATAATGT
GTTGAAACATAGAAGGAAAAATAGCATGCTGATTGACATTTTTTAAAGTCTCAAAATAAATCAAATAGAC
AATACAATTTGGGTTCCTGCAACAATCATAATTGCATTATCCAAAAAGTCAAATCCTATGAATGGTATTG
CATTTTTGAAGAATACATAATTTAGCTGTCCTGGAGTGGGTGTTAGGTTTCTCATTCTTCTTGAAGCGAT
GCAGTTCTTTGAGGAAGCAGGTCCTTTGAGTGGAATGCAGGCTGTAGATGAAGTCGCGTGTACCTTACGC
CATGTTAAGTGCCTCGCTGGGCTCCTTCTTTGGATCTTTTTGCCCAAAAGCAGGTCAGTAAGAATGCACT
GTATCTTTTAACAATTTTAAAGTAATTATAATCTCTGTATCAACCTCTGATTGAAACGTTCTAAGACCCC
AAGTATATCAATTTAATATTTAGGGGAATGTACCATCCCTTGTTTTAAAATTAGTACCTTCAGAATGTGA
ATCTGGGACATCCATATTAGCAGGATGGGATATATTTTAAGTCAAATTACACAGTGTCTTGGGTGATAAA
ATTCTTAAGAACAGCGGTAAGGTGCCAGGCAAGAATGCTAGGGGGTGACATGGTGAGAGCACATGGAACA
ACCAGATAGGTGACAAATAGCATTCAGTCATACAGCTAAATGGGCCAGCTTTCTTGGGGCAAAAAGGCCA
GCCCATAATCAGGCACAAGCTTTGTGCCTGTGAAACAAAAATGAGAGCAGAGTGGCAGCTGGTTTGTTAC
TGGCTGTATCTCGGGACTTTGATTGTCCTGAGCTCAGCTCAGCTCCTTAGAGTCAGCTCAGTGGCTCTGC
CTCTCAAGAGACCCAGCCTCTGAAGGACACTAGGCTTCCAGTAAGAATTAATAACAAAAGGATAGAGAGA
TGGTTAAGAACTGAGTGCTAGATGCCAAGTGGCTGATAAAATAATTGTATGGTTCGTCTACTTTAAGGGG
GAAGTTTCTTCCAGGCTGTCATACACGCTAGATGACCTTGTGCCAAAAGACCAGGAGAAAATAGCATTTG
AGAATTGAAGGGGGGCTTGCCCAGGGGGTGTTATCCGATTGAAGCCTCAGATATCATAGAGTAAGCTATA
GTTACAGGCAATTGGTTTTAAGGACGCTTTCGGCTACCATTCCTGAGGCAGTGGTCACAATTGTGTTGGG
TTTCCGGACTCTTACAACCAATAAATAGATTACTAACATTGGAGTACTGATCTTTAATAGAAGTATAGCC
CTCCAAGGACTGCAGTGGTAGCCGTTCACCAAGCCGCCTCACTGAGTTAGAGGGCCATGAAAAAGAAAAC
ATTGATCCTGACCGTGGCCACAGCCTCCAGTTGGAGTAAGCTGAAGAGCCGGTGCTCTTCTTGTCATCCT
AGAGTAAAGCCTTTTCTGTCTGGCACAAAGAAGTTCCTCGCAGTCTGCTACAGACTCTTTCTGAAACTAT
TTTCGGGACTACCCTGATTCTCAACCTGGGGCATTTTGACCACAGGGGCAAGAACTGACTGCTGCAGGAA
TAGGATCAGAGGCACTGTCTATGTCAATGATGACTAACAAGGAAGGTGACTTAATGCTGAAGACCAACTC
CTCACTTGCAATAGGGCCAGCAGATAAGGCAGGTTCCCTGGCAGAAAACAATTTCTCTCAAGCAAATTAT
TTCCAAGTTAAGCACCAAGTATACCAAGTAAAACTTCTTGAGAAAGAAAGCAAACAGTTCCATGATTTCA
AACACTATCATCAGTCCAAGTCCAAAAATGAAACAACAGCCAAAAAAGACACTCGACAATACCAAAGAAA
AAAAGTAGACAAACAAGACCAAGAAAAAGCATTCTATAAGTGAATTCCACAGATGCCCATTACCTTCAAT
ACCTGGCCCAAAATGCAGCTTAACCTTAGCTGTTTCTGGGATGAGGCAGAACATCTGATCCCACCTCCCA
ATGTGACTCTAGAGTGTCCTCTATATTCCTTTCTCCTCCTAGAGCATCCTCTAGGGCCTATGGCCTGTGA
CAACAAGCAAGTCGACCTGTCACAGCCATAAGCCCCTTACAGGACCAATAGTGACCACCAAGTGGACTCT
AAAACTTCTCCAGTTGGGACTCAAACCCTTCAGACAGCAGGGGCATACAACACAAGTCAGCATAAAACAA
AGGCGAAGCATGACACAGAGACAAAACAGAAAGTAACACAGAACACAAAACACAGACTTGCTCAAGCTTA
CCTCTGATCTCTTAACCAATTGTGGTCTGGAGGGAGCACAGTCCCTGTGATGCACCAAAGTGCTTTAAGA
CCCCATAGCCCTATTCTTTGTGTCCTGAATGACTCTCTGTGTCCTGTCACAAAAGTTGAGAGTAGAATGC
TTGTCCCATCACTCAGCAATAGCTCTGGGAGGGGGTTAGGGGTGGGAGCCAAAGGTCCAAGAAGGAGCAA
AGTCTTCCACAAACAAAGAAGACAGACCAGCCTATTAATAGGGAAAGACTTTCTCCTCCAGGACACCTTC
AAAGAGCCGCAACTTGGGTGCCTTTTGTAAGTGAGAGATCAGAGGGTGCCTGGAATAGAATTGGGACAAG
GGTTCTTGGGACAAAGAATGACGTTAAGACAGGAGTCTGACCAGGGCGGCAATTTTATTTTCCTCCAAGG
CTGAATTTATACCATAACAGGGGTAACAGAGGGCAGGGAAAAGTAAGAAACATTTACCCAGGACCAACAT
ACAATACTGGTGTGGTCAGGTAATAAGGTGATGTTCACAAAGTATCAGAAATGTCACAGGTTTGTCATAT
TATTAGTCAGCAGGACAACTTTAAAATAGTATTATTTTTTCTTTACCACCAAATGTGTATTACTATTTTG
CAGCTTGGTGGGGATTTTCCATGAAAATAGTGATAGTAAATTCTAACCATAATAATATCATCAACAGTGG
AGGGCATCAAGAGTGTCGCTCCAAACAGAACTGAAGGGGCTTTCAACTACATAAGAAAAACAATGCCAAA
GAAGCAGAGATTTCTGGTACTAACCCAATATTTTGTGCATGGACAGAATTATGGCTCCAACTGCATATGT
AACAGAGGATGATCCTGTTGGGCACCAATAGAAGGAGAAGCCCTTGGTCTTTCCAGGTTTGACTCCCAGT
TCAAGGGAATGTCAAGGTGCAGTATGGGAGGTTATAGAAGAAGGGGAGAGGGGTCAGTTAGGGCTCATAT
TGACAGGAGACTGGGAAAGAAAATAACATTTGAAATGTAAATATAGAAATATCCAATTAAATAAGCAATG
AATTTTGCCAAAAAATAAAAAAAATGGAAAAAGTAAAAGAAACTGCTACCTAATCTCACCTATTGAAATC
TAAAGGATTACTGTAAGGGAATGGTAATCAGAGTAATACTAGTGAAGACAGATGATGAAATCTCAACTAG
AAGCACTTCTCTCTCCCAGATATCAGTGTCAGACACAAACTGCAATATAGGTATCCAAACCATGGAGGAG
TTTTCTCTGAGCTAGGGACACAATTCCTGTCTCTCCCTTTTTCCTTAGGACCTTTTTCTTCTTTTCAAAA
AGAGAAAAGTCCATGAGCTCTCAGGAAATCAACTGTGCCCTTCCCAACCCTTGGCTTTGGGAATAAAGAA
ATTAATGATATAAACTCTCTGACTTCCAGGAACCATAAGAACAGGGAAGTCCAGATGCTTCTGAGAGGCT
CACAGCTCTTGATTCCCATATGTGGAAGGGTCAGATCAATGCTGTCTGTTCAGGGAACACACTAAACACC
TACCCAGGATTCACTGAGCTCTCCAGTGGACCATGTATTTCTTCCTTTTTTATACCATGACAGAAGGGCA
GCTTCCTTCTCCTCTTCTTGGATCCTTTCATCCTCTTTGCTCTCCCTAAAAAATGGCTGTTTACTCTGAA
TTAAAGGCCAGTTACAAACCCTAGATGTACTGAAGGAATATCTGAGAAGCAGGTGGTGTCACAACAACAC
TTCTGACCTCACAGAAGGAGCTAGGGCTCTCCAGGTTACAAGATATTTTTTGGGAAGGACCTAATGATGA
TGATGTCACTGAGAACCTCCATGTCCTACCTGCTGAACAGCTTTCCTTATATTGACCAGTTTCAAGAGTG
CCTTTTCCAGGAGAGTCTCTTGTGACACAGTGGAAACCTTTACATACTCCATCTCTCTAAATCTAGAGAA
TTGTCTTGTCTTCATTAGTGGTTACATGCTACTACCCAAAGACTATACATGAACTAACCCGGGACTCCAA
AATCATTGGTATCACTGAATGCCTAGTAGTGGCACCAGTGGAAGGGGAAGACTTTGGTCCTCCCAAGACT
AAAACCCCAGTGAAGGAAAGTAATATGGGGGTGGATCGGGTTAGGAACACCCCTATAGAAGCTGAGTGGG
AAGAGCTAGGAAAATGTAAACCTATAACCTAGAAAGGGAATAACATTTGAAATGTAAATAATAAATTTGC
AAGTTAATGAAAATAGAAGAAAAAAAAACACTCCTTCTGGAAGAGGAGAACATATGATTTTCCGTTAAGG
ATCAATGGGAAGAATTTTGGACAACTGGACAAATGTCGAAAAACCCTATTGAATATTGGAAACATTTGGT
TATTTCCGGAAAGTCCTGGGTGGATAGGAACATCTTGGGGAAAAATGGGAGATCCAAGTTCTCCATGTCT
AGATAGGGAATGATGTTGGGAACCTGGAATGTGTGTGAATATTACCTGGCCCAGTTTGTCAGTAGAAGAG
TCAGCAGAAGGTGGCCCAGGTACAGTGTGGTTTTCTGTGAAACTTTCACTGTTCTCTCCAGTACTGTGGT
TTGTAGATGTTGCAGGCACTCTGGCTACCAACTCGTCAAAGTCCAGATTTTTTCAAACCCAGTAGACATA
ACCCGTTTTTTTTTTTTTTTTTTTTTCATCTTCCCAAGAATGGGCACTAAAGATGAGGCCACTCTTTTTC
TAGTAGCAGGATGTAAAGCAGATCTTCTGGTATCCCTGGTCAGTGTGTTACTCAGTGATCTGCTATCCTT
GGTCAGTGGATTACTCATGCCCCAAGGAACCCTCAGAGGAAGTGGAACTGTCCATTTCTTGTTCTCAGTC
AGTTTCCTCTTGGGGTCTAGGGCCCTCTTACTCACTGAAGCCTTTATATGATCTTTGAGTTTCTGTAGGT
TTTCTGTAACACGAGCATCAGGTTTTTTGAATCTCTGGTCTTCATAGGGTTTTGGGCATCTGAACTTGTG
CCGAGTCCATGTAAGTAGTCCTGGAGGTGCAAACTTGCTCGGGTCTCTGCTCTTCAAGTGCTTTCCCCAT
TGAGGAATGATGTTGTAATCTGGTTCGGGGACACTGAAGGCGGTCTCAGGTGACGTAGGCTGGGAACCCT
TCAAGTGCTTCCCCCATTGGAGTCCGGTGTTATAATCTGCTTGGGGGGACACTGAAGGGGCTTCCAGGCT
GTGGAGGCTGGGAAATCGGCAGTGCATGGTCAGAGGGTAAAGTCCCGGATGAGGCTCGCTGGCCTCTCTC
CACACATCTGGCTGTTTAGTCGTTAAGAAAATTGAACAAGAAATCGTGAATGGGCTACTACCACGTAAGG
GGCAGTGAATGTACTTGCCCAGAGGTGAGTCTTGGTGAACATCAGTTGAGCTGTATCCTTTGAGTATGGG
TCTCTCTCCCGAGAACTGTGGACAAGTCCAGAAAGAAAAGCAGGGGAATCTCGAGTGAACCTTGATCTCA
GGAAACAAAGTTGGATAGGGGCTGTCCTCGAGTTAGCACGGGGCAGTAGCGAGGTCTGCACGGACCAGTT
GCGAGGTCTGCACCGGGCACTTGCGAAGTCTCCACGGGGAAGTCGCAAGGTCTGCATGGGGCAGTTGCGA
GGTTTCCAAGGGGCAGTCTCGATGTCTGCACGGGGTAGTGACAAGGTCTGCTGGGGCAGTCACGAGGTCT
GCGTGGGGCAATAGCGAGGTCTGCACGTTGCAGTCGCGAGGTCTGCACGGACTAGTCAGGAGCTGCCTCA
CTTGTCAGTATTTGTAGTAGCGGCGCGATCATCCAAGCTTTCTGATTGAGGAGGAACCCTATCGACTCTC
TTCCTTTGAGTCCAGAGTGCTATCTGCTCTCTGTCAGGGGCCGAGATAAGGGATTCTGGAAGGAGCAACA
TGAATTGAAAGGGAAAGGGGTGCTTAGGACATTGTGCGGTCAAGCGAATATTACAACAGGATAAATCGCT
CTAACTGGAGGCCATCAGTGGTGCAGTGATGTGTCTTGGAACATCATAAGCAAATGGGAAAGGCTGATCC
AGACCCTTGCTCCTCAGAGACTGCAGGGACTAGAAAATCACTGGTTGACTGTGTTACGGAATGAACATGT
GAGGATGTGAATAGAGCATAGAATGCATGGGATTGATATTAGAATTCCATGTGACTTCCAGGTGTTACTG
TGATGCTTCTGCCTAGATGTATCACTATTTTTTCTTGTCCTGAAGCTCTTAATATTCTTTCCAATATGAT
AGTTTTGAAATATTGAGTATGCTACACAATGGAATGTATTTTTTCTAGTCACATGTATTGAAATTCTAAA
TGTCTCTTGATATCTTACACAGTTGCCAGGCTAGAAATCCTGGGATGCTTTCAATACTGGTAAGCTGATT
GAATACAACTGTTTGCATTACAAACTTTTCTTTTAAATAATTCTTTTGGTGATCCCCAATTAGATTGTGC
AAATGCCTCCCGCCTTTTACAGACATATCTACAATCACCCTTGCTTGGAGAAAGGAGTTAAGTGTTATGC
CTTCTTTGAATGAAGAGAAAGATCTAAGGCTACACTCCTCAGAGAAACAAGCAATCAGGAACTGTAGGAA
GAAATATGCATCTAGGGAACAATAAGTGTTCCAAGCTAACCTGAGCAGTAAAATAATGTATGGAAAATAC
CACTCCTTTATAATTATTATTATTATTATTATTATTATTATTATTATTATTATTATTATTATTATTAACC
ATTGTATTTGTTTTCATTTCAAATATTAACCCCTTTCCAGATCCTGTTAATAAACTCCATCCACCACATA
CTCCTCCTCTTTGTTTCTAAGAGGGTGCCTCCCCAACTCTCCCAATCATTCTTGCCTCACCCATCTAGAA
TCACTGTTTTCTGAATTGCTCTTCTCTAGGACATCAAGCATCTAAAGGACCAAGTGCTTCCCTTTCCACT
GATGTGAGTTGAGGCTGTTCTCTGCTACATATGTAGGGTACCAGACAATGTATATTCTATAGTTGGTGGT
TAGGGCCAGGGGTACTCTGAGGGGTCTGGTTAATTGAAATCATTGTTCTACCTCTAATTACAATCCCCTT
CAGATTCTAAATCCCTTCCCCTACTTCGTCCATTGGGATCTCTAGGTTCAGTTCAATGGTTGGCTTTCCT
GGCAAAGCCTCTCAGAGAACAGGCATATCAGACTCCTGTTTGCAAGCACATCTCAGCAACAGCAACAGTG
TCCGGTGTGGTGTCTGCAGATCTCTGGAAGGCCTTTCCTCCAGCCTCTGCTCCATTTTTGCCCCTGCCTT
TTCATTAGACAGGGATAACTCTGCTTTAATAAGAGCTGGGTGACTGGTCCCATCCTTGCACTGGGGGCTA
TGTCTATCTACTGCAGGTGGTTTCTTCAGGTTCAATATCACTGTTGTGTATGTTGGCTAATGTCATCACT
GTTGGGTCCAGGGAACCTGTCGCATCCCTAGTACCTGGGACCTTCTAGAGAGTACCCCTTTACCAGTGAG
TACATGCTATGTGCCTTTATTTGTGATTGGGTTATTTCACTCAGGATGATATTTTCTGATTTCATCCTTT
TGCCTATGAATTTCATGAAGTCATTCCATTTAACAGCTGAGTATCAAACCATTGTGTAAATGTACCACAT
TATATGAATCTGTTTCTATTTTGAGGGACATCTGGGTTCTTTCCAGCTTCTCTCTTTTATAAATAAGACT
GCTATGACCATAGTGGAGCACGTGTCCTTGTTGTAGGTTGGAGCAAGTTTTGGGTATGTGCCATCGAATG
GTACAGCTGGGTCCTCAGGTAGTAAATACTATGTTCAATTCTCTGCAGAACCTCCAGCCTGGTTTCCAGA
GTGGTTTTAAGAGCTTGCACTATCAACAGTGACAGAGTGTTCCTTTCTCTCCACACCATTGCCAGAGTCT
GTTGTCAACTGATTTTTTATCTTAGCCATTCTGACTGGTATGAGGTAGAATCTAAGGATTGTTTTAAATT
GCTTTTCCCCAACGACTAAGGATGTTGAATATTAGTTTAGGTGCTTCTCAGCTGTTCAATATTCATCAGT
TGAGAATTTTTGTTTAGAACTGTAGCCCACTATTAAATAGTGTTATTTGATTCTCTGGAATAAATCTTCT
CCTTGAGTTTTTTGTAAATATTGGATATTGGCTCTCTATCAGATGTAGGATTGGTAAAATCTTTTTCCAA
TCTGTATGTTGCTGTATGAAACTAAATACAGTGGTCTTTGCTTTACACTAACTTTGAAATTTTATGAAGT
TCTATTTGTCGATGCTTGATCTTAGAGCAAAAGTAATTGGTGTTCTATTCAGGAAATTTTCCCCAGTACC
AATGTGTTCAAGGTTTTCCCTGCTTTTTCTTTAATTAGTTTCAGTTTCTCTGGTTTTATTTGGAGGTCTT
TAATCCACTTTTACTTGAGCTGTGTACAAGGAGATAGGAATGTATTGATTTGCATTCTCCTACATTCTGT
CCTTCAGTTGAAACAGCACAATTTTTATCCACTGAATGATTTTAGATCCTTTGTCAATAATGAAGTGGCC
ATAGTTGTGCGGGTTCTTTTCTGCATCTTCAATTCTATTCCATTGATCTACCTGCCTGTCTCAATACCAA
TACAATACAATTTTTCATCACGATTGCTCTGTAATACAACTTGAGCTCAGGGATGGTGATTTCTCCAAAA
TGCTTTTTTTTCAGAATAATTTTCTCTATCCTGTGATTTATTTTATTGCAAATAAATTTGAAAACTTTCA
CTTTTATGTTTGTGAAGAATTGATTTGGAATATTGATGGGGAATCCATTCAATCTATAGGTTGCTTTTGG
TAAAATGGCCATTTTTACAATATTAATCCTGCCAATACACGAACATGGGAGTTCTTTCTAATTTCTGAGA
TCTTCAATTTCTTTCTTCAGAGACTTGTTTTCTTGTCATATATATCTTTCACTTGCTTGGTTAGAGTGAA
TCTGAGTTATTTTATAAGCTTCTTTATTATTGTCAAGGGTGTCATTTCCGTAATTTCTATCTCAGCCTAT
TTCTCTTTTGAGTAGAGGAAAGCTACTTATTTGTTTGAATCAATATTATATTCTGTCACTCTGCCAAAGT
TGTTTATCAGGCTTAGAAGTTCACTTGTGGAATTTGTGGGGTCACTTAAATATACTACCCCATAATCTGC
ATATAGTGACATTTTGAATACTTCCTTTGCAATATTTATCTCTTTACCTCCATTTGTTGTCTAATTACTC
TGGCTAGGACTTCAAATACTATATTGAAAAGGTAGGGAGAGAGTGTGTGTCCTTGTCTAGTTTCTGATTT
TAGTGGGATTGTGTTAAGTTTCTCTCCATTTAGTTTGATGTTAGCTACTGGTTTTCTGTATATTGCTTTT
ACTGTTCTTCAGTATGGTACTTGAATTTCTGATATTTCCAAGAGTTTTACCATGAAGGGTTAGGTTCTAT
AAAATGTTTTCTCAGCATCTAATGAGATGATTGCTTGTTTTTTTTTCATTGATTTGTTTTTGTAGTGGAT
TAGACTGATTGGTTATTAGGTTCTGTATATTAATCCATTCCTGTATCTTTGGGATGAAGCATACTTGATC
ATGATGGATCATTGTTTTGATGTGTTCTTGGAATTTGCATGCAAGAAATTTACTGAGAATTTTTGCAGGG
AAATTCATGAAAAAAAAATGATCTGAAATTCTCTTTCTTTGTTGGGTCTTTGTTTGCTTTACTTATAAGC
ATAACTGTGGCGTCAGAGAAGGAATTGTGTAGTGTTCCTTCTATTTCTAATTTGTGGAATAGTTTGGAGA
ATATTGGTATTAGGTATTTTATGAATGTCTGAGAGAATTCTGTACTAAACCTTCCTGGTCCAGGGATCTT
TCTGTTGGGAGACAATTAACGACTGCTTCTACTACTTTACGAGTTATGGGAGTATTTAGATGGCTTATCT
GATCGTGATTCAACTTTGGTACCTTGTATCTGTCTAGAAAATTATCCATTTAATCCTTACTTTCCAGTTC
TGTTAAGTATAGGCTTTTATAGTAGGATCTGATAATTTTTTGAGTTTTCTCATTTTCTATGGTTATATCT
CTATTTCACTTATGATTTTGTTATTTTTAATTTGAATACTAAGGATTTACCTGTCTTCTGGATTTTTTTA
AAGAACCAGCTCCTGGTTTTCTTGATTCTTTATATAATTCCTTTTGTTTCTACTTGGTTGATTTCAGTCC
GGAGTTTGAATATTTCCTATTGTCTAGTCCTCTTGGTGTATTTGTATTTTATTAGTTCTGAGATTTCAAG
TGTTCTGTCAAACTGCTAGTGTATCATAGCTCCTGTGTCTTTGTTGAGGGTCTCAGAGCTATCAGTTTTT
CTCTTAGCATTGCTTTTTTGTATTCTCAAGTTAGGCCTTCATTTTCATTAAATTCAAGAATGTCTTTAAT
TTTTTTTTTATTTCTATTTGAATAACTTCTCCTCGAGTAAATCATTCCTCAGCTACCATGTATAAGTCGG
TCTTTGGTTGTTCTTGTTGTTATTGTAGACAATTTTTAGTCTGTAATGATCTTGTAGGATGCATGGAATT
AATTCAATCTTCTTGTATCTGTTGAGGCATGTTTCGTGATGGATGTTATTGTCAGTTTTGGAGAAGGTAC
CATGTGGGACTGAGAGGAAAGTGTCAGGAGCCATAAGAGGACAAGCTAATAACTAGCAGGTGGTCATCCT
CAGATGGACAGCCTTGGATTATTTTATAGTCCACAACTTGTTTGCCCTTATTAAGCAAGGCTGTAAGGGA
TACATTTTGGGAAATTTTCCTGCTATTGAAATGCTATTACTGTTGTTATTATTAGAAATATATAACAATC
ATTGAGTAAGAGCACACCCCTTTGGAGGAGATCTCTGCAGAGCTACGAAGTTGTACTGTCCTGTAGTGAT
GCTATACAGACAAATAGATGAATTCTTTACCCTTAATAATGATCCTACAATAATTTCTAATATTATATCA
ATGGTTATTAAGCTCTTTTATAGTGGGACTGCTAGAAGTCTCTTTTTATAGTCAAAATTGCAGTGAGAAC
TCTGCCAGTTTACCAGGTGTCACCAGTTAATTCTTCTGAGATAGTAAACAGACTTTCTCCTATTCAGAAC
CCATTAACAAGGTTGTAAAACAGTTATCAAGAGTCATAAAAAGAGAAGAAATGATTTGTTACAGGTGCAA
GGACAGATGATAAGATATTGACTAGGTTTATCTGTAAATAACTTCTCTATCAACTATGGTTTTAGACCTT
CAGTGAACCTATAGAGCTGACACTGGTGATGAATGTTTAGCCAGATAATTACTCCTGATAAATATTCATG
TAAAAAGTCTCGGTTGTAAATTGTATTTCAATTTATGCTTTGATCTTTCATATGAACTAGAGATGAACTT
TGTAACATGTGATCATGTATTCTGAAATATGTTTAAATGCTGAGGAGAAAGAAATAAACACAAAGAAGGA
CTGAGAGAGAAGGACTGAACTGGAAGGACAGAGACAGATGGACTGAGCTTGAGAGGGGCCGAGCTGAAAA
GTCAGCTTTGAGCTAAGGAGAACGGAGCTTAGTAGAACAGAGCCAAAAATATCTGGGCTGAGAAGAAATG
AAGAGAGGGATAATGTAGATACTATAAGTAACATAAGAGGGCAATCTGCAGAATGCAGAGGAGATGAGGA
AAACAGAAGAAGCTGGAAAGAGCGGAAGGTGCAGTCTGGTTTCTCCTTACCATGTGACAGAACAGGTCAT
TTCTTAATAGCAATGCAGGCTTACTCTTATCAAAAGGAACAAGGCTTTTCTCTTACACACTTGGGTTTAA
TTCACTTAGCATTAAAAGGGTCGAAGTGATTTTTTTCTTTATGTAATAAAGATTGGAGCTCATCTTTCTG
CACTGGTGCTTGGTCATTTGCTCCCTATGCTTATGTAAGTAAGAATATCTGTGTAAGTATGTAATTACAA
GAATGTATGCATGTTAGTGTGTGGAAGAGTGTAATTGTGAGAATGCGTGTAAGTTAGGCCCATGTGATTT
TGAATGGAAATATATAAATTCACGTTTATGGAATCCAGTTTTAAAATTACATGTTTATGCATATTTGGCT
ATGTAAAATACTGACATCATTTGTGATTCAAATATACTAACAATTTGATTATACTTACCTTCATTAATAT
TTAAACTGCTCCTTGAAGATATTTTAATGGATAATATCAAAATATGTTTATAGGAATGGTACATTAAATA
CTTCTGTTAATAGTCAAAATAAGGAAATGCTTCTGATATTTATGCATTTTATTATTTGATTATGGAAGAA
ACTGAATGATCTTAGATTTTGTAATAATGTTTAAAAATTATTTGTTCTTAATGTTTGTTGACAGAAGGAA
GTTATCAACGAATACATATATACAATATGCCACACATTACAAAAGCAATGTGCCACAACTTTCTAACATA
AATAGAGCAAATTAAATATATAATTTATGAACTAAAGGTGAGCAATCATGTGCAAAAGCAAGATATATCA
TTGAGTCTACCTACATTTGGAGTTAAGAGATGATTCATGCTTCCGTGTATTTCTTTCTAGACATCTAAAG
AGATAAAATTAGTGTGGAAATAGCTAAAACTGCAATTAGTATGCTTCATGTAGTATACATATTTAAACAT
TGCTTTTGAAAAATTATACAGTACATACTTTCAAGGTTATATATACAGCATAAACAAAAATTCACTGTGT
CCATAAATTATCAATTACACTCAAGCAACTTTCTCTTGTCATATTATATTTGAATTATCAAATATACATA
TGTAGGTATTTATCCACACACAGGCACACTCACACACACACACACAAAACCACACAATACTTCTAAAAAT
TTAAAACAGTTTAGTAAATAATAAAGTCATTCAGACAAAATTAATGAAAAGGGATGAACTAAATTTACAG
TAAATTGTCCTCCCAAAAGTATACTTTCTAGCATATAAAATTATTGCCTCATGATTTTAAGAAAAATAAG
TATGGGGCCAATAAACTTAATCAGATCCCAGTTGGACTTAGCATTCAGGATTAGAGTAGAAATTGAAATG
TATTGAGAAAAATATAAAATAACAGGCTTTAGCTCTACTTTTTCAATTATACAAAAAAGTCTGAGAAACA
GTGAAATGACACAACATGTAAAATTGCTTTCTATTAAGAACTGATATCTAAGTTTAGTATTCATAGTCTA
TATAATAAACAGAGAGAACTAAATCTCACAAGTTATTTCCTGGCTTAAATACAATTTTCTTGGCTTGTGA
ATATATCCAGAACCAATCAAAACAATGAAAATGGATAGACGCTGTGTTACAACAAGTAAGAGATATTTTG
TTTATTTATTAGGCATGAATTTATTTTTGTAGCATTTCTTCCCAGGTTTCTGTTGGGTATTTTATAAATC
CTCACTTTGGTGTGGTCGATGGTTAAATTTAACTGAATATGGCTGAATATGACAATATGATAGAAATGGA
TCCTTGGGGCAGAGAATACCTTTGGGTTCAACCTGGTTATAATGAAATGGTGGTCAGAGTGTACAAAACC
AAACACAAGATAAGGACCTGTGGCTTCAGATACAGGGCTCCTTATGAGATTTCACTTTGTAATGTTGGAA
GAATTCTTCAATGATATCATGAGATTGTGCAGTGAGACGGCCTTTTCTTTATTCCTGTAATGAAAGCAAA
TACTTGTTGTTTTCAGTTCCCTCAGAGAGCTTGCTAGGTTACTAGATCAATCAGGAACTCGGGATGAGGG
ATTTAGGTGTGCAAAATATGATGTTGGTACTGGATTTCTTCTAGATATTTCTAGGGAAGTGACTTCATAT
GATTTGGAATATAATCAAATAAGACCTTGTTAAAGATGAAGAAAGCACTGGGTGTGCTGGCACAGGCCTT
TTATCTTAGCACTGGGTAAGAAGAGGAAGGCAGTAGAACTCTAAGTTCAAGGCCAGCTTGGTCTACAGAG
AAACGGAAAGATAGGGTTCTAGTACTGCCAGGGATATAAAAGAAACACTGTCTCGAAAAAAGTTCAGTTA
CAACTTCTGTAGTATACAAAGAAAAAAAATCTCATTTTATTTTAGTAAGATGTTAATAATTTTATCTTGA
GTCTAATGCAATATTTTAGCTTTAAAATAATGTGAAGGCACTTAAAATGTATGAAAAGATGTTTTCCATC
ACTATTCTCCTTAAACTACAAGCTGAAATTTTATTAAATAAACCTATGTAAATACAGTTTGAAAGTTTTT
CTGTGATTAGCTAAAGGGATTTCACATTGTTAATTTAGAATGGTGGATTTCAGGTCAATCTTGAAAGGTA
ATGACTAAGGTATAGATGTATATTAAGCATACAAAATCTAATCTAAAATGTTGCACAATAAAAAATGAGA
ACCTTTAATTGGTTTTCCTCTAAAGTATACAGCTTCTTTTTATTGAAGTCCAGATCTGATGTTTTGAACA
AATTTTGTAGAAATACAACCTCCTCTGAGAAGATAAGAAACAGAGAAAGATAAGGAAAAAAGTCTGCTAA
GGGACAACGGACTGGGAGAGAGTATTCTATGGAATATATAGGACAATAAATTTTACCCCTCTGGTATTGG
TTAGCTGGGGACTTCATTATGCATATCTGTGTACCTAGAAAATTTTTCTTTTTCATCTTAAGAGACCCTG
GTTTCTGACCTCTTAGGTAGCAATGAATATCGTAGTAAGAGCACCAGTGGAAGGGGAAGCCCTGGGTCCT
GCTAAGACTGAACCCCCCATGGAACTAGATTTTTGGGGGGAGGGCGGCAATGGGGGGAGGATGGGGAGGG
GAACACCCATAAAAAAGGGGAGCGGGAGGGATTAGGGAGGTGTTTTCCCGGAAAGCGGGAAAGGGAATGA
CACTTGAAATGTAAATAAGAAATACTCAAGTTAATAAAAAAAAAAAAATTATGGTTGCTCTGAAACCTCT
GTCCTTTGTATTAAGGTCTTAGCATGTTTACATGATAGTTTTGAAATATTAGTGTTATCAAAAGCCGTAT
TTTGTACATACTTTTTAAGCCACAAAATAGATACATGTCTGCTTGGATTTATGAAGAAAGTTACAATGAT
AATATGATTATATATTTCTCATATATACATACTCTTCATGTACCATGTGTGTGAAGAAACCTTTGCAGAT
AGGAATGCATAGTAACCATCTGGCTAGAGTTTCAGGATTTTATTGTATCTTGTTTGACATGTGAATTTCT
ATTAAAATGCTAACTCCTTCTAAGTCTCTTAATTTAACTGGAGAGGTATTCAATAACACCTAAACTGCTG
TTCATTTATATAACAGGTCTTTGGTTGTGTTACTGAATTTTATTCCAGTAACTTCTTAATGAGCTTTATT
TTGAAAGTAAATTAAATATATATATATATATATATATATATATATATATATATATATATATTATAAAAAG
ATTAATTTAGTGGAAAAATCACTTAGTGATTGTCAATTTTACAAACATTCTTTAAATTATTAAATATTTT
CCATTATTAATTAGTATACAGTATTATGAATACAATAACAATTATGAAAATACACATCTCTAATTACTAT
AAACACAAATATGTTATTATTTTATCTTTGAAAAATTTTTTAATGGTTTGTAAGTAATAAATCTTGACTT
CTGTATCTGATCTTTCTCATCATTATTCCTAAGGAAATCTATTGCTTTTTTATTGAGAATAGTAAGGAAT
GTTCATTGATAGGTAGAAAGGAAAGACTAACACAATATACACAATGGTATTTCATTCACCCCTTGGAAAA
CGAAACTATGATGTTTTCAGGAAAATAGATGTAACTAGAAAATATTCCGAGTAAGGTAACAAAGACTCAG
AAAGGGAAATACGATGTGTTCTTTCTTATGTAGATAATAGAATCTCATTTTCATATACTTGTATTTATGT
GAAGCTGTGAGTGGTTTGAGTTCATTAAACTGGAATGTGTCTCATGAATTAGAAAGTAGTGTTTTAAACA
GTATAGGTTGGCAGTTATTGAACATGTGGGGTATGAATGTAGAAGTAAGAATAACACAGACAGAATAGTG
CAAGTGTTAGGGACATAGTGGTGGTGGGGAAAAAGTACTGAGGAAAGAAGGATGAAGTTGAATGTTTACA
AACATGACATAAGGCAACCAGTTACTTTATAGGTTAGGTTAAAATAAATATTAAAATTTAAAATTAATAC
CTTAATATTTAATGTAATATACATCATGTTTGAGGAAAAATGCCAGAAAGTGATATGAAAATGAAAACAA
TATATTTAACTTATTTAATCTTAGTCATACTATCCATAATTATTTGGTAGAAACATCACTTGCCTGCCAA
ATTTTGGTATCATTTAAAAAATCACCTTTAAGATAATAATTACTTATGGTAGTAGAGTATTATTATAAGA
GTATCAACTGGTAAAATTTGTGATTTGATCTATGTTTTAAGTTGCCTTTTGCTTAATTTTTGCCCTTCCT
GACATTCACTCATACTGAACTATAAATTTCAATGTCGAATACTACTATAAAAATATAATTCTTCAGGGTT
GTTGAAATTGCTCAATTACAAGTTAATATTATCCATAAACTATAGGATACACTCCACAAAGCTCATAGAT
CCAAAGAAGATAAACAAGAAGAAAGGCCCAAGTGCAGATGCTTGACTCTCACTTAGAATGGGGAATAAAA
TAGTCTTGGAGGCAGAATGAGGGAAGGAAATGGATGGGAGAAGGAAGGGAGTGGAGAGTGGCTTACGTGT
GGGAAGGGACAGAAGATATGGCGATATAGGCAAGAGAAGTAATGGAAATCTTGAACTTATGGAGATGAGG
AGTTAGGGGAAATCTCCAGGAAGAGAAAGAGACCTAGGATAAGGAACGTACCAATGAATCAATGGGGTGA
CCTAAGATGTCACTTACATTGGTGATATGGAACATGAATAGGCCAACTCCTTTAGTCAGGAAGGACCACC
AGTGGAGGGATAAAGAAACAAGTACACTCACAAAACTTTCTACAGACATTTTGTCAAGTCTAAAAGAAAA
TCAGGGACTGAGTGAATTGCCAGTGCAAATAGGGACCCATCCCATGGGAAAGCACCAGGCAGACAACAGT
GTCAATGAACCTAGACCACTGAGAGCTCTTAGAGACTGAGACCCCAACCGAAAATCATTCACAGCCTGGA
CCTAAGCCCTAGTGCATATGGAGCTGACATGTAGATCAATCTTCATGTGGGTTCCACAAAAACTTGAGTG
GGGGATGTCCTGTTGTAGTCAAGTTGTAGCCTGACTGAGGAATCTGTTCCCAAACAAAGTTAGCTTATCT
GACTGCAGTTGGAGAGGATGTGCCTAATCCTGAAGAGACTTGATATTTCAGAGTTTGAGCAACCTAGGCA
TGTCATCATCTTAGGAGAGAAGATGATTGTGTCAGAGACTCTGGGAGGAAGGGGCAATAGAGAGGGCAAA
GTTAGGCATGTAAATTAAGAAACATAATTACTAAATTTGCTATTTCTTTTACAGTAATCTTCTAGATTAC
AGTCTCACTCTAAATTATTACTGTGCTCTTAAATCCAATCTCTACTGGTGGACTTCTATTTGGATAGTTC
ATAAATAAGTGGTTGGGAATGCAATTTTCTTCAGAAATCAGGCATAGATGTATCATACACTAGGACAGCA
GGCAATTGAAATATGATTGAGTGTTGAGGATTGATCTATATTATGGAACATAAAAGTAAATTCCCGTTTA
ATAACATGCTTTTTGTCATGAACAAATACAGGAACAGAGGATTCCATATATTTAACATATAACATAGTTT
TGGTCATACATTTTCCTCTCCTTCAATTTCCCATAGATATTCCTAATATCAAATTCCCATAGATATATAT
ATATATATATATGAACAGCACTTGAAACTACTTAGCAGAAGAATCAGTGCAATGATGGTGCAATTTACCT
CATGATAAAAGAATGTTTTTTTCCAAATCTTTATCTGACAAAGCGATCATATCCATAACATAAGACCCAA
TATGTCTTATTCTCCAGAAATATGTTACATATTTGAATAAATGGTTAAAATAATTTCACAATAATTATCA
AAAAGTACATGAAAAATACTAAACACACAAATCATTGGTGAAGTTTAAACACAAATGACAATACTTATAC
TGTGTTGCTGGAAAAAAGAAACTTAGTATACAGTTTCTTGGACTAAATTTTAATATAGCTATTATAGAAA
TCAATATAAAAATTAAAACCTGAAATCACTTGTGTTTCAATAGTACCACTGATGAAATATGTACCTGAAG
GAATCTATGTGTATATTCCTGTGATACCTTCATTAAATGAATTATCTTCTAAGTTTTCACAATATCCATG
TTACAAAATGGGATGAATAACATATACTGACACTAGATCTTTACTTAAGCATGAAAAGAGCAAAATTTCA
ACATTGGCATGTATATTGATAAAGCTAGTTATCATTGTCCCGATTGAAAAAACAGAATTATGAAGACAAA
TATCTAAATCTTATGAAAATAGGAGACTACTATTTGTTTGATTTTAAGCCTCTTCTATAGAAGGAAAGTC
AGATGTCATAGTATAAACACGGTCAAATTTTCCCATTGCTCCGATGGCCAGAGAGGAGATCCTACTATTC
CTGTTTTGCTAAATAGCCATGTTGTCAAACTGCCTTCCAATTCTTACTGTTTCTGTCCATATATTACAGC
TTACATGAGCTGTGGTCAGACAAATGTATAGGTGTACTGTGCAGCAATTACTGCAGATACGGGTACAAGT
GCTAAGACCGTTAGAAGAAGAATGCTGAGCATAAGGCTGGGGAAACATTGAAGAAAAAGAGATGGAAGAA
CGGGAGGAGAGAGAGAAAGCAATCTGGACATGACACAGTAATTGGACCTATGGCCGCAGTGCATCTACAC
TTGTATGCACAAGTCCTGCACATGATTAAGACAACAAGATTAGGGAACATGTCAGTAGGCAGTACTCAGT
GAACCAATGGATTAGAAAGAAAAGATTAATGGAAAATATAAAGAACATGAAACTGGAAAGAGAATGTATT
TGGAAAGAGTAGAACCAAGCTAAGGATAGGTGTGATCAAGGTACATTGTATATATGTATGAAGAATAAAT
AAAATAAAATAAAAATTCTAAAATAAAAAAATTCTGAAAATCTATTAAGATTTTTTGTATCCTCTGCAAG
TCACTTTTTACCCCTAAAAATAGAATAGAGTATCCTAACTTTTGCTTAGTTGTAGGAAAGTCAATGAAAA
AGGTAGTTACACTAGTTCAGTGCATGGTGTCTTCATTATGGAAATATCCAACTGAGGGTCATTAATCTGT
ACAGTTCAATTTTATCACCTGTACAAATAAAATAAAATTAAACACTGTTTAATGATCCACCAAAACCAAA
CTGCACACTAGAGAGGTAAATACAGCTTGAAAAATGTCCTCTTCTTAACCTCAACCATTTTAATCTTTGA
AACTCTGAATACATGTGAATAAAAAAGGTCTAACCTGATACACAACATGTAGGATGGCGTCTTTGTGACT
TATATGGCAAGACATTCAGGGTTGTACATTGCCTTCATTATGTCATTCATTTTAAATATCCTAGGACACC
AAGATCTAAAATCCATGGGCTTTGGTACTGACAGCCATGGATTGCACTCTGTCCATGATAACTTTATGTA
TATTAGTTAAACACTGAAAGTCAGTTTGCTGCCTTACAAAATTGAACTGATTCATTGCTATGGTTATGAT
AATGATTACTTGTAGAATAATTATAAATTCCTCATGACAAAACTTGCTTTCTCTTCTGGTGGTTTGTCGA
CTATTGATGAGCTTAAACCTCTTCCTTCTCAACATAGAACTTACTATAGATTATTTTTCACTGTCGATCT
TATATACACTAAAGATAGGAAAAACACTGAAAATAGGATAGACTTTGTTTTCTGTCCCAAAAGTTCTTTT
TTGACTTCTTCTTCATCATCTTCATCACCACCACCACCACCACCACCATCATCATCTAATTTACATGAAA
CTGATTTTGAAATTTTGTTATGCCAACAATGAAATGAGTATTCTGCTTGAAGCAGAGATATTGATGAACA
CTAACTCCTGTGCAGTCATTTTAGTGTTATAAAGACATTGCCAAAATTGCTTCAGATGATTGAGTGAAAT
GTTAGCGCTCTTTACAACAGGTTTTGAGAGTCCCTTACTGAAAGAATGGTCTTTTACAGCAAGACCTTCA
TTAACAGACTTTGATTTATCCCACGTACCAACGAAGTGAAATTGTCCCAGAAATAAAATAATGCCTCTCC
AGAAACAGCTTTTATCCAATGATACACATCTACTTTTATTTCTTAATTGCCATGTTGACATGGGCTTAGG
ATACAATATATTGGGTTGGGGATTTAGCTCAGTGGTAGAGTGCTTGCCTAGCAAGCACAAGGCTCTGGGT
TCGGTTCCCAACTCCCCCCCCCCAAAAAAAAAAAAAAACAAAACAAAACAAAAAAAAAACAGAAACACGT
CTATCTGCAGCATGGTCTTTATACTGAAAGGATACAATATATTCTGATTTATTAATGGTATTTTAGTATT
ATTTGGTTAATTGTTAAAATTTCAAAGGAACATACCTATTCCATGATTATATCCCATACAACTTTTAATT
TGATCTTGAAGTGTTTCATGAAAACTGAAGTATCAAAAATGTATATCTTCCCATTGAAAATTTGTAACAT
GCATCATGTGAAATACCCAGTGTACCTCAATGATTGATGTCTCTGAAAGCATTTAAAGACTCTCCTACTG
CATTACTTTAAGCGTGCAGAAACTTAACCCACATAGTTGCAGTTCCAGATTGGCTGTAAACAAATCACTT
TCTGAGAGTTGGAAAGTGATTAAAACTTTTGATATGAAACTAGTTAGGACTTTGAGAAAAGGGAAAGGAC
AGGCCATAGAAAGTATGTTTTTAAAATTCTTTTCTTTAAATTAGACTTTTTTATGCAATATATTTTATTA
CGGTTCCTCTTCCCTCTATTTCTCCCCTTCTTCTATACCTCTCCTGTCACCTGTATCTACATTCTTTCTG
ACTCTCAGTAGAAAACTAAAAATCATCCAAGGGTCAAAATTAAAGTAAATGTTAATGAACTGGAGTAGAA
CAAAACAAGCAGATAGCAAAGAGCCAATAAAAGGCAAAAGAATCAGGTACAGACACAGGGACCCAGGCTT
CCATTAACATACTAGAGAACTCTTAGGAAACATAAAACCAGGAAACAATATATACAAAATCATACAGAGT
AACCATTAATAGATGATTAAACAAATTAAAAAAGGAAAAGAAATTGTGAAGAAAATGTCCTAACGGATTA
TGAGACGATTCTCCAAAGATAATTTTCAGTACCCTTAGTGCTTTTTATGCAGTCTACCCTTAAAATTGAA
TTGTGTACCCAGTGAGAGTCCCTTGGAGAAAAGTAAGTTTTTATTTTCAAATGAATACCCATTGGAGATA
ACTTCCAGTTTAGAGATAAGGTGATGTTCAGGGCTTGGCTTCTTTCATGGGCTAATTAATAGGTAACGAG
ATCTGAGAGGTGTTGTCTTCTGAGCATTATTCAGTTTTGAGACTCAGGAAGTCGCAATAGTTACATCTAT
CTGAACAGGCCCTAAATTATATTGACCCTGCATATTCACAGTAACTAAGGACAGTGCTGGACAATAAAAG
ATGATGTAGCCACTGGTGTCTTACTAGTGTTTAAATGTTTAGCATCATGCCCTTGTTCACCAAAAAGGCT
CAGGTTATACCCAGGGGGTCATGAAGCAAAATATAAAGATATCCACGCGATATGAGGGTTTAGTCCAAAG
AGGTTATGTTGGTTGGGGAGGATGAGGTTTAGAGTGTAGAGGGCTTCCATACATGTGTTATGCATGTATG
GAATTATCAAAGAATAAATTGCTTTCTTGAAACTTCTAAATGTAACCACCAAGAATATTTGGGAGATATT
CTTTCAATTCTGCTCCATTTGTTTTAAAAATTGGGTCTCATTGTGTAGCTCAAATTACCGCAGAACTGCT
AGTTTTCATCCTCCTTCATCCCCTACACTTGTAGCAGGTTTACTCAACATTGCCAAAATTATAGAATATG
TGTAAATCTTCTGTTGTTGAAGTTTGATTACATAATGCATTATTCTGTCATTTGTTTTTCAGTTAACAAT
ATATCTTTAATACATGTGCATGCGGAATTTCATCATGGAATATATTGCATTTCATAAATGGTAGTATACT
CATTTCTTTAAATAATAATCTAGTTGTGCCGTTCAGATTATTTTCATTTTCATTAAATAAAGTTTGCTAC
AGAAAATCAGCATGGACACTGACTCAGGCACTGTACTCAATGGTGATTATTAACATTATATTTTGTGTAA
ATTACAAAACACATTGTTGGAATGATGTCAAGGCTGTTAAGTAATGTAATACTTGTATAAATACTGCCAA
ATTTCCATCTCAGAAGACTCTAATAATATATATTGCTAACAATTTTATATGAGAACTCATACTATACCAT
TCAAAATTAAATGGTAGACATATTTTAAAAAGGTATCAGTCTCTGACTTCTGTCAGTTCTTTAATTAGGG
GAAGGATTGAAGAAGTTGAAGAGGAGGCCAACCTCTATAGGAAGACAAGCAGTCACAACTACTCTGGAAT
GCTAAGATCTCCCAGACTCTGAGCCACCAATCAGGCAGGACAAAAAAGGTGATCTGAGGCCCTGACACAT
GTATAGCAGAGGACTGCCTGGTCTGGCCTAATCCTTGAGAGACTTGAGGCCCCAGGGTTTATGGTGCCTG
GCAAGGTATGGGGAGCATCCTCTTTGAGTCAGGGAGGAAGACGTGGAATGGGATGAGGAACTGTGGGAGG
GAAAAGGCACAATGGCAGGAATGTAAATAAATAAATTAATTTTTAAAATAGTTTCACTCATAAATTCAAA
TGCTAGTTTCTTTTTAACATATACATTGCAATTCAATCGTGAAATTTAGTGTTTTTGCTTAGTGAACGGT
GTAAGCATTAATCCTTAATTTACTCTTCATACTATTTGCGATTTTCTCTATTCTTATTACTTTACATCAA
TTGTGTTTGGATATGTAGTATGCTTAGTATTCATAATATGTGCAGAAAATACATTCATGATTTTTTATTT
TAATGATCTGTTATGTGTGAACGTCTATGTATAGATTTGTGCACATGAACACAGGCACTTGGGGAGACCA
GGAGATGTCAGATCCCCTGTAGCTGCTTTTACAGCTGGTTGCAAGTGGCTTCATAGGTCTTGGAAACTGA
ACGTGTTTGCTCTAAATAGTAGTAAGTGCTCTTAACTATTAAGCTAATACTACAATACTTATTTCATAAT
AAAATCAACCTATCATTTTCTCATGGATTTCAAGGTATCTTTGAATTTGAGACATCTTGCCACCTTCTAG
GTGCTGAGACTACATTCAGGCATTATTTTTTCCAATTTTCTTTCCTTTATCATAGTAAGATGCATTGGAT
TAAATATGTTAATATTATGCAGTAATTCTTTCAAATTATTACTTATAGAACCTAGGGTAAATATCGGTTT
CTTTCCTCTGCAATTAACTATATTAATTTTACAGTTTCCAGGTCTCTCTTTCTTTACACAATCCATCTCA
TGTGTTTTTGCTTTCATATAGAATGAAGTAAAAGCTTTTTAGTTTTTCTTTGAGTAATTAATGTACTAAG
AAAATGTGTTGAATTTCCTATTTAAGGCCAATACAATACATTATTTCTTTAAAATGTTCTTAGACTTTTG
TTTTTTTTTTCCTTTCTTATTATAGTTCTGATTAGTCTCATTATTAATATTCTGTGTAACCTTTTATGTG
TGCATGTGTTGTAGTGGATATTGAAGTATTCAAACATATAAGTGTAGGTATCAAATTTAGGTTCTTAGTT
TTTTTTTTTTTTTTTTTTTTTTTTTTTTGCTTTTCTTTTTCCTTATTTCGGAGGTGGGTATCCAACCCAG
GGCCTTGCGTTTGCTAGGCAAGCGCTCTACCACTGAGCTAAATCCCCAACCCTTTCTTGGTTTTTCAAGG
CATGAAATTTTATCTGCTTGGACACCTCACTAGAACACACTATAAAAATTTAAGATGACATATAGCTCCA
GGCTGCTTTTATGTAGACAATATTTTCATCATTTTCTTTTCACAAATAATTTGGTTATTCTTATATATTT
TATTTTGCATGTATACTTGATAACCCAAATATTTTAATATTTAATTAATAATTTTATCATAACTATTGTG
TACATTAGACCTAGTTAATATGAAATAACCTTAGATACAATTGAATAAATGCAATTAGTTACCTAAAGCA
TGAAGCTTGGTACATAATTTTGTTCATTATTCCTATGCATTTGCATAAAGCAGAGAATATTTCATTGCTA
AAATCCTGATGCCAATTTTACACACTATGACAGCTACCAACTACATTTGACATTTATTCACTTAACAGGA
GTTAGGATTATATTATTAAATTATATTTCCCCAAAATCAAATAAATAGATTTATTTTGCCTCAATTAATT
AAACACGCTATAGCAGGAAAAAGTTTAATTTCCTTTTGTTTGGTTAAGACTAAATTTAACTTTTTCACTC
TCCAGCCCATCAGAAAGTCACTATTCTTATAGAGAAAGATGTACCACGCACAGGTCGAATTTCTAGTACA
ACATGTAATTACAATCATCATTCTTGTCAGTTTCAAGTGACTGTTCACATCATGCCTGTAAAAAAGAATG
ATCAACATGGCAGCATAACCAAAGTGCAGTGCAGTGGTATAAATAGCTTGGTGATAGCCAACAGCTCTCT
AATTTTGCTTAAGTCCTGTTCAATGAATATGGATGGTACTGGTAATTTAGCCACATATATAAGTCTATTG
AAGCTGTGGTTATGGGCAAGAATATACAGCCCCTTACCACTTACACCAGTATCATACCTAACAACAATCA
TAGCCATGTGTCCTTATATACAGTATTAATTACAGTCTCTGAAACAAAGATCACAGTTAAAATCTCAGCC
ATTCAAAATGCAGGATAGAAATTTCAAGCCCAGTCTCAGTGGCTCTATCTACAAAATGTCACTTTATTCA
AGGTTGAGGAACATTACAGAAGACGGGGCAAGAAGATTGTAAGAGACTAAAGTTTACTATGAGATGGTGT
CTCAAAGTAACACCAGAAATTACACTTATAGCATCTCACTAACATGACTGCCTAAACAACAGCTGAGGAA
GAGGGGGAATGGGGAAGAATGGAAGTTTAGTTTTCTTTCTGTTTCAATTCCTCCTCCTCCTCCCCCTCCT
CCTCCTCCTCCTCCTCCTCCCCCTCCTCCACCTCCTCCTCCCCCCTCCTCCTCCTTCTTCCTCTTCCTCC
TCCTCCTCCCCCTCCCCCTCCTCCACCTCCTCCTCCCCTTCATCCTCCTTCTTCTTCCTCTTCCTTTTCC
TCCACCTCCTCCTCCCCTTCATCCTCCTTCTTCTTCCTCTTCCTCCTCCTCCTCCTCCTCCACCTCTCTC
TCTCTCTCTCACTCTCTCTCTCTCTCTCTCTCTCTCTCTCTCTCTCTATATATATATATATATATATATA
TATATATATATATATATATATATATATATATATCATTGTTGGATATTTCCTGTTTACATTTCGAATGTTA
TTTCCCTTTCCAGGTTTCCAGTCCACAAGCCCCTTAACCCTTCCCCCTACCCTTCTATAAGGGAATTCAC
ATCTCCACCCACAGCCTCCCCACACCTCCGCACATTCCCCTACACTGGGGTCCAACCTTGTCAGAAGAAA
AATTGTTTCTCATTCCATTGTTTCTCAGCAAGACCATCCTTTGCCACATGCAGTTGGAACCATGGGTCAG
ACCAAGTATATTCCTTCTGTTGTGGTTTGGTTCCTGGAAGCTCTGGTTTGTTGGCATTGATATTATTATG
GGGTTGCTAATCCCATCAGCACTTTCAATCCTTTCTCTAATTCCTCCAACTGGGGTCTGATTCTTGGTTC
AGTGGTTTGCTGATGGCATTTGCCTCAGTTTTTGATATGTTCTGGCTATGTCTCTAAGTAAGGATCAATA
TCCAGTCATTGTCAGCCTGCACTTCTTAGCTTCATCCATCTTATCTAGTTTTGGTGCTGTATATGTATGG
GCTACATGTGGGCCAGGCTCTGAACAGCAGGTCTTTCCAGTTATAAACTTTTCCTCTTGTCCCATCCCAT
GGGCATTTTGGCTCCCTTTTTAAAGAAGGAGTGAAGCTTCTACATTTTGTTCATCCTTCTTGAGTTTCAT
GTGGTCTGTGTATTGCATGATGGGTAATTCAAGCTTTTCGAATAATATCTATTTATCAATGAAAGCATAC
CAAGTGTGTTTTTCTGTGATTGAGTAACCTCACTTAGCATGATAATTTCTAGTTCATAACATTTGCCTAT
GAATTTCATGAAGTCATTGTTTGATATCTGAGTAATATTGTGAAGATGTACCACATTTCTGTATTCATTA
CTCTGTTGAAGGGCATCTGGGTTCTTTCCAGCTTCTGACTATTTTTAATAAGGCTGCTATGAACATAGTC
GAATATATTTCACTGTTGTATGTTGACTGTTGTATGTGTCATTTGGGGATATGCCCAAGAGAGTTATAGC
TGGGTCCTCAGGTCATGGAATGTTCAATTTTCTGAGGAACCTTCAGAAGGGTTGTACTAGTCTCCAATCA
AACCAAAAATTGAGGAGTGTTCTTGTTTCTCCACATCCTCACCAGCATCTGCTGTTACCTGAGATTTATA
TATTAGCCATTCTGAATGTTGGGAGGTGAAATCTCAGATTTGTTTTGATTTTAATTTCCTGATGATTAAG
AATATTGAACATTTATTTAGTTGTTTTTTGGCCTTTTGATAACCTTCAGCTGAGAATGTTTTGCAATTCA
CTGTACCCCATTTTAATAGGGTATTTTTGCTTTCTAGAGTCTAACTTCTTAAGTTTATTGTGTATTTTGG
ATATTACCCACTATCAGATTTAGGATTGGTTAAAATTTTTCCCAATCTGACAGTTGCAGTTTTGTCCAAA
TGACTATGTCTTTTGCCTTACAAAAGCTTCGCTGTTTTATGGGGTCCTATTTATCAATTCTTGATCTTAG
GGCATAAGTCATTGGGGATTTGTTTAGGAAATTTTTCCACTGCACATGTGTTCAAGACTCTTCCCCAACT
TTTCTTCTATTAGTTTGAGTGTATCTGGTTTGATGTGTAGGTCCTTGTTTCACTTTGACTTAAGCTTTGT
ACATGGTCATAAAAATGAGATAATTTGCATTTTCATACATGCTGACTTCCAGTTGAACCAACATTATTTT
TGGAAAATGCTATGTTTCTTCCTTTGGATGGTTTCTATCTCCTTTGCCAAATATCAAATGACAGGTGTGT
GGGTTCATTTCTGGGTTCTTAAGTTCTATTCCACTGGTCTATCCATCTGTCTCTGTACCAATACCATGCA
GTTTTCATCACTATTGCTCTGTAAATCTGCTTAAGTTCAGGTATGTTGATTCCCCTAGAAGTTCTTTTAT
TGTTGAGGATACTTTTAGCTATCCTGGCTTTTTCTTATTCCAAATGAATTTGCAAATTGCTCTTTCTATG
TCTATTAAAGAAGTGAGTAGGAATTTTGATGGAGATTGCATTGAATGTGTAGATTGCTTTTGGCAAAATA
GTCATCTTTACTATATTAATCCTGTCAATCCATGAGCATGGAAATTCTTTCTATCTTCTGAGATCTTCCT
CAATTTCTTTCTTCAGATACATGAACTTCTTATCATGCAGATCATTCACTTTCTTGGTTAAACTTACACC
AAGATATTTTATATTATTTGGTAGTATTGTAAAGTGTGTAATTTCATTGTTTTCTTTCTCAGTCTGTTTA
TCCATTGAGGAGAGGAAGGCTACCGGTATGTTTGAGTTAATTTTATACCCTTATGTTGGGAGCAACTAAA
GATGGCCCTGACATCTATTGGTCATTTGTGGTATACAACCATCAAGTCGTGTCTTTAGCTTTCTTCTGGC
GTTTTACTAGGCCACAGTTGATAAGCATGTTAATAAGATATCTCCACTCCACTAATCCCCAGAGGGCAAG
CTTACATCCACTGTCTGTTTTGTACTTCCTTTGTTCCCCATGGTCCCCGGAATCAACAATGAGGTGTTCC
TGCAATAAAGACTGTTAAAGAAGAATCCAAAGGTGTCCTGTCTTCCTTGCTGGTCGAGGTGGGCGCTTCA
ACTAGTGGCCCTTACTGGGACCCGAGAAAATTATCTTTTCTCGTTTGGATTCAGAACTTTTTCAGTCTCA
GGACTGTGGATGTTGGTAAGTTCCCATAAGGTTAAATTAGTTGCCGGAGTTGGGATGATAAGGCTCCCAG
AATCGGAACGATAAGGCTCCTGAATAAGGGATTATAAAATTTCCCTTATAGGACAATAAGGTTCTCTGGA
GTAAGCAGAGATGATGAAAGCCTTGGTTTAGAGGCAAAGGGGTTTGTGGAACACAGCAATGTTGCCTTTC
CTATTTGATCCTTTGTTGGTTGGACTAACACTCTTGCCTTATACTCTTTTTGTGTTGTGGTGTTGCTACT
GTCTGAATTGCCACCGTCCAGGGCATGAATGCATTTGCTGGGAAGAGCCCACTAATGACGAGCCACAAGA
TCGTGTGTAAATAAACAGGCCAGCTCGCCCTGCTCATAAATTGGTCGTAAATAAGGTCATAAAATCATGG
GAAACTCTCACTCCACCCCACTGTTGTCAGCTCTTCAGGAGCTTCTTAGTCAGCATTAGCTTAAAATTGA
AAAGAAATTCCTGTTGAGTTTTTTTGATGAATATAACCGTTGTGCTCTGTGGTTTATAGTTTCAGGGTTG
CTCAATTTCAGAGTGTGGAACAAGTTAGGAAAAGCTCTGGATAAGGAAACTACATAGGGCAAGCTTAAAC
CAGGGACAAATCCGCTTTGGCGTATGGTTCGTACCTGCTTAGAAGATAAACAATGTGAAGAAGCTGTTAT
GACAGGTCAGAAAATCCTTAACGAGCAACAAGAGAGTATGTCAGAAGGAGAGAAAGTTTTGAGTTCTGCC
AGTTGAAGGCCTGACCTTCAACTTTTGCTCACAGAAAGACAGTGCTCATTAAGAGAAGCTATTTAAGGGA
GCCTACCTTGTCTGCTGGCCTTATTCCAAGAGAGGAGTCAGTCTCCAGCATTAAGTTACTTTTCTCCTTA
GTCATCATTAACATGAAGAGTGCCTTTTATCCTATCCCCACAGCAGCCAGTTCCTGCCCCTATGGTCCAA
CTGTCCCAGGTTAGGGGGCAGAGAAGCCCTGAGGACTGCAAAACTGCCAACAGCCAAAGGTGAATGTTAA
AACAGAGAGCATTCCTGGAAACCGGTTGGCCCAAGCCTAACCAGATGTGTTTCAAATGCATATGTTTCAT
CAACTCTGACCAACTTTTACTCTGACAAGACGGGATAAAAATAAGGAGGACCTGAAGATCCAACCCTTCT
CCTGAATTAGTAGCTCTGTTCCAAGAACCAGGGGCCATAAAACCTTTTGGCATCCCCTTATCTCCTGGAG
CCATAAAACAGGGACGTATTGGGGGAAGATGGGCTGGAAAAGGCCTCGATGATTTGGGCTAGCATGAGTA
AAACTTGTAATAAAAAAGAGACAAGGTAATGGTAAAGTGTTTTTGTGTATGGGTTCATTTAGAGTTATAT
TTCAGTCTTTGGACGCTGACTAGAGATAGTTTACACCCTAGATATGAGAGAGAATAGGTTTGGGAAAAAC
AGTCCTCCCAGACTCTCCACAGATGCTTTGGAGAAAGAGAAAAACTTTCAGAGCTCTCCTGGAAACAGAA
GAAAGGCTGAAGACGTCCTGCCTCTCTGCTGGCTCCTATTGGAGAAAATGCTTGTTTCTGGTTCTGGGTT
CCATAGGCAGGATATCTGGGTCCCTTCAGTTGGACACATCTAGTTTTTTTCCGTTTTTGTCTATTGTCTG
TCCTTGGTACATAAAGCTGTCCATGACTGTCAGTTTATGTCTGTGGTTTTTGTTTCTCATTGTTTAAATG
TTTTATGTTTAATGATCAAAAGAAAAAAAAATGGTAAAAAACTTTATCTGCCGGTTGTTCACACCTTGAT
TTGGTTTTAACACATTTCTAAATTGAGAACAAATGAATAAAAAACAGTTTCAATCAGCCTTTTGAGCCCT
ATACGTCCAGCAAGGAACCTAGGTCAGCTCGAGAAGCTGCCGAGGGGGGGGGGGGGAATGGAGCATCTGG
CGAGCTGATCTTAAAAGCGCCAGCAGCTCCTCAGCTTCTTGGTATGGGAGCTGATGGCTGTTTCTCTTAG
AAAAATCCCTGACTTGTCATTAGATTTAGCAAGTGACAAGGTGCTTCTTTCAAAATCACAACTAGAAAAG
GAAAAATATGGTGCTTGGTCTATATAATAAAGACATGTGTAACCACTTCAATTTTGCTTCTGACTGGTTT
TAAATGTATAAATATCCTCTACATGTCTTGGTCATAGATTATTGGCCTTTAAGTTATTAGATATGGTTAA
AAAACTAAAACATGGGCTGGGGATTTAGCTCAGTGGTAGAGCGCTTACCTAGGAAGCGCAAGGCCCTGGG
TTCGGTCCCCATCTCCGAAAAAAAAAAAAAAAAAAAAAAAAAAAAAAAAAAAAAAAAAAAACCTAAAACA
TCTGTAACAAAAATTGACATAAAACTGGTAATTTGGATAGAGTCATTCTAGAAAATATGTAACATGAGCC
AAACTAGAGAAACAGGTCTAAATTAAGATAATATTTTCATAGAACTCTTGTCCAAGAAGCCAGGCACCCC
CCAAATCACAGAATGTAAAATTCTATTGGAAGTTTTTAAAAGATTTCATGATTCTTTTAATTTAATTTCT
GATTCTGCTTATGTAGTTAACGCTGTGCGCTCACTTAAAATTGCAGAGTCAATTCTTTTATAATTACAAA
AATTGATTTGGGCCAGAAAAAATAAGTTTTTCATACAACATATTCGAGCTCATACTATTTTGTCTGGTCC
CATGCCAGTAATAACGCCCTGGTGGATGCTAGTACTCATAGAGAATTTATTTTTCATACAGCTCCAGCTG
CTCTCGTTAGAGAATTTCATCAAAAGTTTCATGTTCCTGCTTTTACTCTTCAACAAAAATTTAAAATCTC
TAGAGCTACAGCTCCTGATGAGGTGTTATGTTGTCAGAATTGTGTGGAGTTTCAGCACCCTCCTCAGGTG
GGGATTAACCCTCGTGGTCTGATTCCACTAAAACTTTGACAGATGGATGTCACACACATATCTCAATTTG
GAAATTTAAAATATGTTCATGTTTCTGTTGATACCTGTTCCAGCATTATACATGCCACCCTGATTACTGG
TTAAAAGGCTCGTAATGTCATTAGTCATTGCTTAGAGGCATGGGCGGCCTGGGGAAAGCCAGATAGTCTC
AAGACAGACAATGGACCTGCCTACACTGCAAAGTCTTTTCAGGCATTTTGCCAAACAATGCAGGTCAAAC
ATACTACAGGATTGCCATACGATCCCTAAGGTCAAGGAATTGTGGAAAGAGCACATCGTACTTTAAAAGA
GCTCTTACAAAAACAAAAAGGGGGAAATGCCTATGGTAGAACACCAATAGAACAGTTGTCTTTAGCTATT
TTTACTCTTTTTTTTTTTTTTAATTTTGGATGTGCATGGCCTCTCTGCTGCAGATCGCCATGCTGCTACT
AATCCTATGACTTATGCAGAATAAAGTGGAAGGATGTCTTCACTGGTGAATGGTGTGGCCCAGATCCCGT
AATTTCAAGATCTAGGGGAGCTGTTTGTGTTTTTCCACAGAATCAAGATAATCCAATCTGGGTGCCTGAA
CGTTTGACTGGCAAACTGCCTCCTGCTCTATATGAACATGAGACTATGAACCCTACTATTACTACTGGGA
ATGATAATCCAGGTTGATTCACTCATGCTGTGGGCTATTGCCAGATCCTGGCCAGTACTTATGCCAGTTC
ATAGCAATTCTACTGTGTTGCCAACATTTTTCTCCACATCCTGTTTGCATGATGTTCCTTGTATAGTGCC
TAATGGAGAATTGCCCCAACAGTATACTGCCACTAATCTTTCTTTGTTACATACATTTAACTCTTAAAAT
TTCCTCCCAGCCTTATATATGGCTATGAAGGACAATATTGGCTTATTGGTTAGATCCTGTGAGTGACAGT
GCTATGGGCACTGGACCCATCATGGCTGTTTTGAGTCAAATTATACAAGGAGCCTCTTCAGCAGTGGAGA
CACGTCAATCATTAATTCTTCTAAGTTGAACATTACAACCTTGATTATGATGCATAATTGTAGTTTTCCA
TCACCCCCGGGGCAAAGTATTCACACACTGGATGACTCTACCTGTTGTAGAGTCCTACCTACTTGCCCCC
CTTATCAAGCCTTTCCACCTAAATTTACCCCATGTCAGAGTTCATTCCATAGATCAAAACAGTTCCTACC
GGGATTTGAATTTTCCCCTCCTCTTGGCAATGTTCAGTACGATTGAGAAAGACATAAACCTGGCAAGCAT
AATTTTTGGCCCTGATATCAATGGGTATTATCAAATGAGCAGGGAGCATACACATCTTTAATTCCTTTTG
CTTGATTATTAGGTGAAGATTTTGCATTGTATACTATTTCAGCCACTAGACCAGTAACAAAACAAGTTTA
GTAAATGTAAAGATTAATGGCCTTTTAGCGAATGATACTACCATTGGTGCTTCAGTATGTGTGAGACCAC
CTTTCTTTTTTCTGATAAGCTTTAATATAAACGATAATGCTTTAAATTGTATAACTCTAATGTAGTCTGT
TATTTAGCTGAATGCTGGGATGGCACCAATGATACCACAGTGATGGTCAATATTCCTTCTTTTGTGCCTA
TCCCTCTAGAAACAAATCCAGATAATTTTCCCATACTTTATTTACTAAGAACCCAAAGAAATTTTGGTAT
TATGGCAGCTATAATATCAGTCATTGTGCTATCAGCCACTACAGCAACAACAGCTGCGATTGCTATGACT
AATAAGGTACAGACTGCTGAGACTACAATCAGACTGTGGAAAGAACTGCAGTGGCATTGGAGATACAAGA
GGAATTTAATGCCCACTTGGCATCTGGCTTTCTATTAGCTAACCAATGGATGGATTTGATTCAAGAACAA
ATTGAGGCATTATATCATATGACACAGCTGTCCTTTGTTTCCTCCCTTAGAGGATTAAGTATTACTCCTT
TGCAAGCTAACCTTTCTCAGTATTCTCAACAGAGCAAAGAAATCACAAATTATCTTAAAGGAAACTGGTC
CATGAAAGTGGAACAATTATCGAGACAATTGCTGATGCAGATTGATGTCCTTAACAACACTAGAATGGAA
CCCATCACGTTTGGGGATTTCACCTCGTGAATTACCAATGCTTTCTCCTTTTTCAAAGATTGGGCTGGCA
TGTTTCCCTCGGGAGCCATTGTCCTCTTGGGATGAGGAGCATGTCTATGGATTTATTGCCGTTTACCATG
AGAGCATGCCAGACACAAAGTGATTGTTTTCCTAGGGTATGGCTTCCATTGAAAACGGTGCTTCTCCCAG
TGTATGGCTGGCCTATTTGAAAAATTAAGAGTTCGCCCTAGATCGTATTTTGTCTCTGTCATGTGAAGTC
ATTGTATCCAGAAACAGGCAACATTCCTTGGGCTCGGACCAACCTAAGACAGGAGCCCGGTGGTGATAGG
GTAATTCCAGTAAAGGGTAAGGCTTAGTTTTGTAGAGGAACGACCTAAGACAGGAGCAATGACATATATT
GACATGACACCGGGATCTAGACCAGTCATAGACAGATGTGGCCACACCCCATTTGAACATTTGCGCTGGT
CTAATGCCCCTCTGCCCAGTTTCTCCCCTAAAATTTAACACACACGTATAGCCCAGAACAGTGTGCTGTA
CATAAGTCATCTCTAGCCATTGGGGTGAAGTCCTAACTGCAAAAGTGGTTTGCCATGGCTGAGCTGGGCA
CTCTGATAGGCATGTCTGATCTCTCCCAGACCACTACCTCCACCTAATGGATTCATTTTTAAATAAAACA
TAAAAGAGGGAGATGTTGGAAGCAACTAAAGATGGCACTCACATCTACTGGTCATTTGTGGTATACAACC
ATTAAGCCATGTCTTTAGCTTTCTTCTGGCATTTTACAAGGCCAAAGATGATAAGCATGTTAATAAGATA
TGTCCACGCCACCAATCCCCAGAGGACAAGTTTAGAGTCACTGTCTGTATTGTACTTAAGGCAAGTGCCT
TTGTTCTCCGGGGTCCTCGGAATCAACAATGAGTTGTTCCTGCAATAAAGGCTGTTAAAGAAGAATCCAA
GGGTGTCGCCTCTTCCTTGCTGGTAGAGACGGGCACTTCAATTTGGGACTATTGTGAAGTTTGTGATGTC
ATTATTTTCTATCTCAACCTGTTTATCCATTGAGGAGTGAAAGGCTACTGGTATGCATGAGTTAATTTTA
TACCCTGACACTTTGCTGAAGTTATTTATCAGGTTAAGCACTTCTCTGGTGGAACTTTTGGGGTCACTTA
ATTATGCTATCATATCATCTGCAAATAGTGATATTTTGATATCTTCCCTTCCAATTTGTATCCCTTTGAC
CTCCTTATGTTGTCTGGTTTCTCTGGCTATGACATAGGATCCTGTTTTGAATTAGTAGGGAGAGAGTTGG
GCAGCCTTGTCTAGTCCCTGATTTTAGTGAGATTGCTTCAAGTTACTCTCCATTTAGTTTGTTATCTAGA
GGTTTGCTGTATGTTTCTTTCACTATGTTTAGAAATGGGTCTTCAATTCCTGATCTTTCTAAGACTTTTA
TACTGAAGTATAACATTAACCTCGGCTGGCAAGGAATACACAACATGGTCAGATTCTTCTCAACAGACTT
TATTGCAGGACCATCTCTTTGCTGATACAGGGACCTCGAGCAGCAAAAGCTCTCGCCTTATATAGACAAC
AGGCTGTGCCTATGCTAATTGTCCTTCAGGGATTGGTGCAGCACGAATCACCCCACTATCACTCCTGCTA
ATTTTCCTTCATGGATTGGTGGAGCATGAGTCCCTCATTACCACATAACTGTCCCATACAACTGATGCCA
GGTTCAAATTCCGCGCATGTGCAGTACGCAGTACCAATGTTCACCACAGGAGGGCTCCGGATCACCTCAT
TATCCTAAGGCTGCCCTGGCAAGAGGACAAGCTTGTGCATCTGCGATAAGTCTTTACTACCACATGGGAC
TGGATGTCGGCACCATCTTTCTTTTACCATGCTGCTCACCACTTCTCTCCCTTTTTTGTTTAATAAAGTG
ACTGGTCTAGATCTGGATGTCACGCCAATCTTTTTATTGCTCCTGTCTTAGGTCTCTCCTGATGATCACT
CGGCCATACTCATCGTTGTGTAACCATACCACCACCGGACCTCGTGTTTTAGGTTGGTCCGAACTCGAGG
AATGTTGACCATCGCTGGATACAAGGATGGACAGTGACAAAAATAATCTAGGGCGAACTCTTAATCTTTT
AAAGAGGCCAGCCCTATGTTGGGAGAAGCACCATTTTCAAAGACGAACATAGCCTGGGAAACAACCGCTT
TGTTTCTTGAATGTTGTCTTTTTAAATGGCCAATAAGCCAGAGACATACTACCCATCGAAGGAGGAAAAT
AGCTCCCCAGGCAAACATGCCAGTCCACGCTTAAAAAAGGGAGAAAGCATTGAAAATCCATGAGGTAAAA
TCTTCATCTGTGATAGGGTCCAACCTAGCGCTGTTAAGGCAGCAATCTACATCAGCAATTGTCTTGATAG
TTGCTCTGCTTTCATGGAATAGTTCCCTTTCATATAATTCAAGATTGCTTTGCTCTGTTGAGAAGGCTGA
GAAAAGTTAGCTTGCAAAGGAGTAATGCATAAACCTCTAAGGGAGGAAACACAAGACAGCTGTGTCATAT
GACACAGTGCTTCAATTTGTTCTTGAACTAAATCTATCCTTTGAATAGCTAATAGGAGGCCAGATGCCAA
ATGGGTACATTGCTCACATTAGAGCTTATATTATATTGAATGTTGAAATGTGGCTCTACACACCATACAC
AGGGCAGGGTACTATGTTCTTAACAGTAAAACATAAGGTATGCGACACAGAGAAGTTAGTGGCGGCATAC
CGTTGGGGCATTTCTCCATTTGGCACTATACAGGGAACATCACGCAAACAGGAGGTAGAGAAAAAGGTTG
GCAAAACAATTGAATTGCTATGAACTGGCATGTGTACTCTCCAGGATCTGGCAATAGTCCCACAAGGTGA
GTAAAACAACCTGGATTACCATTCCCAGTTATAGTAGGGCTCATAGTTTCATCTTCAGGAAGAGAAGAAG
GCAATCTTCGAATCAAGTATTCAGATACCCAAATTGGATTTCCTTGATTCTGTGGAAAGACAAAACAGCT
TCCCTAGATCTCGAAATCACCTGTTTTGGAGCAATCTGTATATATATTTAACACTCCAGACAAAGGCTAT
GATGCAGTGACCTTTGGAAAAATCACTGGATGTTCAATGAAAAATTTGTAGTGGGGTTGGGGATTTAGCT
CAGCGGTAGAGCTCTTGCCTAGCAAGTGCAAGGCCCTGAGTTCGGTCCCAAACTCAAAAAAAAAAAAAAA
ATTATAGCCAAGGATCGTTAGGATAATGATATTTTCAAACTCTCTTTCCTTCAAAACTACAGAATAATAT
GGCCCAATCTTCTATCAAGGCAAACATTGTTTCTATCTGAGCAGTTGTAAATGCTATAATAATTCTCTTG
GGTAAAATACCAAAATGCTGAATACAAGATTTAACGCCTAACATAGCAAGCTGTGCAACAGCAGAAGCAT
AATATTAAAGGGTCGTATTAGGAGAAATATGGGGATAAATCCAAAATTATATTGAGGGTTATATGGAGGT
GCTTTTGGTATAAGCGCTTTCTTGCCTAATTGTCTGCCTCGTTGCCATGTGGCAGTAGCATGCAGCCAGT
CTGGATCATATCTCTCCCCCTTACACTGAGCAGCCTCTTCCTCGAGATCAGTCTCATCATCCCCAAATCC
AGTCTCCAAAACACCGAGTATATCCTTCATACTACAAGGTTTGACTGCCAATTCCTACATATGAACGCAT
GATGGTGTGGTCTCCAATACTGCAACAAAGAGACTTTGCCTTAAAATCTTTTAGAAGCCTGGTTTCTAGG
ATAAGATTTCCATAAAAATATCATCCCAATTTAGACCTGTTTCCCTAGATTGCCTCATGCCACGTGTTGT
CTATGATGACTCCTTCCAAATTTACCAGTTTGATGTCAACTTTCTGTTAACAATGTTACATTTTTTTAAC
ACATCCAAAAACTTAAAAGTCAATAGTCCATACCCAAGGCTTGTAGAGAATATTTATACATTTAAAACCA
AACAGAAACAAAATTGAAGTGGCTACACATACCTTTAATATTTAAATCAGTCACCATTTTTACTTTTTCT
AGCAGTAATTTTAAGAGAAACACCTTGTCACCTGTTGCGTCTAATAATCACAAAGATTTTCTAAGAGAAA
CAGCCATCAGTTTTATTACCTTAGAAGCTGTGAAGCTCCTGGTTTCTTTAGGATCGACTAGTATAAACAT
TTAGCCAGCGCCTGGGGAGCTTTCCCAGCTGACTTAGGCTTCTAGCTACTGATGCAGGCTCCAAAAGCCA
ATTGAAATTTTATTTATTGGTTCCTTCCTTGAAAGGAGTTAAAGCTACATCAATGGGTGAATCAACCAGC
ATTTAAAATTTTAACCTTTTCTTTTAAACATGAAACACAAAACATTCAAGCAACAAGAAGCAAAACCCAG
ATATAAATTGACATACATGGACAGCTTGGTGCACCAAGGACAGACAATAGACACAGAGGAAAAGAACTAG
ATGGTGTTCCACCAAAGGGACCCAGATTCCAATAGGAATTTTTCCACTCACAACCCAATTACATTAACTC
CATCAAGCTGTACATGGTGGTTGAGATGTCCTGGGGTAGGAGGTAGAAAAAATGAAATGATTGCTGTAGC
TGATGTGTCCTGACTGGTCCCAGCTGAAAGTTCTTGAGACCAGGAATCCAAGTAGGCACACTCTGTACAA
TTCTGAAGACAAAAGTTTAGAATCGAGATATCTTTTTGTTTTATTCTCCTGAATAAATTTTTCAGGCGTT
CGACCTCTATCAAATCTGATCAGTATGACTCTGTGAGGTTTCCAGAGCCTAATCACACCTTTTAAAAACA
CAAAGAAAAAATCTTTTTCCCATAATACTGTGTTCCTTAGTCTGAAACCAGAAAACCTTGAATCTTTTCC
TCTTTCCCAGAGTAATAATATAACCTTAAAACTCAAATCACACCCATCACAATATCCACTTGTTCCTGGA
GCAAATCAACCCTTTGAAACAGCAGCAAAATTCCCGTTTTCAACTGACTATTAATATTACCCTGAACATC
TAAAGCTTCTGCAACACCTGCGGATAGATTACTTACAGCTGCGGATAAATTACTTACAGCTGCCACAGTC
CACAAACATTTCTGCCTCTATACCAAGACTTTCGTCTTCACAAAGTTTTCGACCTCTATACCAAGGCTTT
CATCTTCAGACACCTTTCGGCCTCTATACCAAGGCTTTCATCTTCTTTACTTTCTTTTTTCTTTTTTTTT
TTTTTTTTCCAGAGAAACGTATCATCTCTTATCCGGGAATTTACCAATGTTGCCATCCTGAAACTGAAGA
GTTCTGAATCCACAAGAATGTCCGCAGGTGTCCACATGGGCCACCAGTTGCCACGGCCACATCAGACCGC
AAGGAATACGCAACACAGTCGGATTCTCACAACATCCTTTATTGCAGGACCACCTCTTTGGTGATATGGG
GACCTCGAGCAGCAAGAGTGCTGGCTTTATAAACACAACAGGCTGTGGCTATGCAAATTGTCCTTCAGAG
ATTGGTGGAGCACCAATCACCCCACTATCACCCTTGCTACTTGTCCTTCAGGGATTGGCGGAGCATGAAT
CCCTCATTAGCTTATTACCATCCCGTCGAACTGACAACAGGTGCAAAACCTGTGTAAGCGCAGTACTGTT
ATTAGCCTCAGGGGGGCGCCAGATCACCTCATTATTCTACAGCCACCCTGGCAAGGGGACAAGCCTGCGC
ATGTGCGTTAAGTCATTTACTACAAGGCAGGACTGGATGTCATTGCCATCTTTGTTTTTCGCGCTGCTCC
CTACTCTGTTGAATTTTGTCAAATGCTTTCTCAGCATCTAATGAAAAGACCATGTGTCCTTATCTTTGAG
TTTGTTTACACGTTGGATAACATTGATGGTTTTTTGTATATTAAAACATCCCTGCATCCCTGATCATGAT
GGATGATTGTTTATTAGATTCGGTTTGCAAGAATTTTATTGAGTATTTTTGAGTCAATATTCATAAAGGA
AATTGGTCTGAAGTTCTCTTTCTTTGTTGGGTCTTTGTGAAGTGTAGATAAAAGAGTAATTTGGCTTCAT
AGAAGCAATTTGGTAGTACTCCGTTTCAGCTAGTTTTGTGTACTAGTTTGCACAGTACTTGCATGAAGTC
TTCTATGAAGGTTTAATAAAATTCTGCCCTGAACACATGCGGAACAGGGTTTTGTTTGGGAGACCTTTAA
TAACTGCTTCTATTTCTTTAGGATTTATGGAGTGTTGAGATAGTTTATTTGACCCCGATTTAACGTGGCT
ACCTGGTATCTGTCTAGAAAATTGTCCATTTCCTCCATATTTTCCAGTTTTCTTGTATACAGACTTTTAT
ATTGGAATCTCCTGATTTTTGGAATTTCTTCAGATTCTGTTATTATGTATCCATTTTCATTCCTGATTTT
CTTAATTTGGATACTGTCTCTGTGAGCTCTGGTTAGTCTGCTAAGGGTTTATATATCTTGTTGTTTTTCT
CAAAGAAACAGCTTCTGTTGTTGTTGATTCTTTGTAAACTCCTTTTTGTTTCTACTTGGTTCATTTCAGC
TCTGAGTTTGATTATTTCCTACCTTCTACACCTCTTGGGTTCACTTATTTCTTTTTCTTCTAGAGATTTT
ACGTGTGCTGTCACGCTGCTGATATATGCTCTCTCCTGTTTCTTCTCCCAAGCATTCAGACCTATAAGTT
ATTCTCTTAGTACTGCTTTCATTGTGTCACATATGTTTGGGAATGTTGTACCTTCATTTTCATTAAGTTC
TAAGGTGTCTTTAATTTCTTTCTTTATTTTTTCCTTGACCAAGTTGTCATAAAGTAGAGCATTGTTCAAC
TTCCATGTATACGTGAGTTTTCTGTCATTATTATTAGTATTGAAGACCAGTCTTTGTGTGTGGTGGTCTG
ATATAATGCATGGGATTATATCTATCTTCCTGCATATGTTGAGGCCTGTTTTGTGACTGATTGTATGGTT
AATTTTGGAGAAGGTTCCAGGAGGTTCTGAAAATAATGTATATCATTTTATTTTTAGGATGGAATGTTCT
ATAAATATCTGTTAAATAAATCTGGTTCATAAATTCATTTAGTTTCTCTACATCTCTTTCAAATTCCTAT
TTCCATGATCTCTCCAGTGATGAGGGTGGGGTGTTGAAATCTCCTACTATTATCTATCATGTGAAGTGCA
ATGTATGCTTTGTAATTTAGTAAGGTTTCTTTTATGAATGCAGGTGCCCTTTCATTTGGAGTATAGATAT
ATATGATTGAGAGTTCATCTTGGTGGATTTTTCCTTTGATGACTATGAAGTCATCATCCTTCTTATCCTC
CTTAGAAAGCCATGTCCATCCTTACCTTTTTAAAGACTTTTGTTTGAAGTTCAATTTTATTTGACATTAT
AATCCAACTTCAGCTTGCTTCTTCAGGCAATTTTCTTGGAAATTTGTTTTCCAGCCATGTACTCTTAGGT
AGTATTCGTCTTTGTCTCTGAGGTGTGTTTACTGCCTACAGCAAAATGCTCGATACTCTTTATGTATCCC
TTCTGTGAGTCGGTGACTTTTCATTGGGGAATTCAGTTCATTGATGTTGAGAGTTATTTATTTTTCTAGT
TAGAGGTAGAATTATGTTTGATTACCTCTTTTCATTTCATTGCAAGGAAATTATATTCTTGTTTTCGGTA
TGATGTATTTTCTCTCCTTGTGTTGGTGTTTTCCATTTATTATCTTTTGTAGGCCTGGATTTGCTGAAAG
TGATTTCATAAATTTGGTTTTTTCATGGAATATCTTGGTTTCTTTGTCTCTATTACTTGAAAGTTTTACT
GGATACAGTAACCAGGTCTGGGAATTGTGCTCTCTTAGGGTCTATTTGACATCTGTCCAGGGTATTCTCA
GTTTCATAGTCTCTGGTGAGAAGTCTGGTGTAATTCTTATAGATCTGAATACATATATATATATATATAT
ATATATATATATATATATATATATATATATATATATATATATCACTTGGACTTTTTCCCTTACTGCTTTT
TATATTCTTTCTTTGTCTTGCACATTTGGTGTTTTGACTATTATGTGATGGGAGGAATTTCTCTTCTGCT
CCAATCTATTTGGAGTTCTGTGGGCTTCTTGTTTGTTCATGGGCATCAATTTTTTAGGATAGGGAAGTTT
TCTTTTTTAATGTTGTTGAAGATATTTACTTGCCCTTTAAGTTGGGAGTCATCTCTTCTTCTATACCTAT
TAGCCTCAGGTTTGAACTTTTCATTTTGTCCTGGATTTCCTGTATGTTTTGGGCCAGGAACTTTTTGTTT
TCCATTATCTTCATCAGTTGTGTCGATGATTTCTATGGAATCTCCTGTCCCTGAGATTCTCTCTTCTATC
TCTTGCCTTCTGTTGGTGATTCTTGTATCTACAGCTCCTTGTCTCTTCCTTGGTTTTTCTCTCTCCTTCT
TTGTCAACTTTTTGCTTTCTTTATTATTTCTATTTCTATTTTCAAGTCGTCTACTTGTTTGGTCATGTTT
CCTGTAATTCTTTCATGGATGTTTGTGTTTCCTCTCGAAGGGCTTCTACTTGTTCACTTGTGTTTTCCTG
CATTTTTCTAAGGGAATTCTTTAGGTTTCTCTCAAAGTCCTCCATCATTATCAATGACTGTGATTTTAAA
TCTAAATCTTGCTTTTCTGGTGTGTTTAAATATCCAGTATTTTCTTTGGTGGGAAAACTGGGCTCTGCTG
ATGCCACGTAGTATTGGTTTTTGTTTCTTAGGTTTCTATGCTTGACCCTCTTCATTGGGTTGTCTCTGGT
ATTTGCTTGTCATGCTGCTTCTTAGAGTGACTTGACCCTGCTGTAGTCCTCTGTGTCAGCACTGTTGTAG
AACTTTTTTCCTGTTTTCTTTTAGACTTTCCTGTGAACAGGTGTTCTGTTCTCATGGGTGTAGGCACTCC
TGGAGACATTCGTCCAGCTCTAGCTGCAGGCAGGAATCAAATGATCATGACCCTGGTTGTTTCTGTATGA
CCTTGCCCTCCATGGCCAAAGTTGGACTGTGGGAAACACTCTTGGGACTGTACGGTGGGAAGGTGGGTAT
TCTCCTCTGACTTTTAGGAAATCCACACTCTTGAGGGTCCAACTCTCACCCCTATGGGATTTGGATACAG
GGAACTGTTTTGCCATTCAGTGCAGTCCTCGGTACAGACCAGAACCGTGGGTACAGGTAGCTGACTGTTC
CTATATCCCAGTGTCCAGAAGCACTGTTCAATTTCTCCTTGCATCAGGGATGTGGGCTGGGGTGGGCCGA
TGTGTGAACCTGTCCTGCAGCCTCAAGATTTCCTGCGAATAATTTTTATTGCACAAATTTAAATGTAAAT
ATAACATTCTGGTTCTTAAGGTGATTTTCTGGATATTTAACTGGCAGAGGAAAGGCCTTACTCTCTAGCT
AGAGAGCTACCTATACAAATACAGAAACTACTTATGAAAAGGAAGTTTCAGTTCTCTGCACCCAAATCCT
GTGGGAGGGAGAGCTAAACCTACAGAGAGGCAGACACGCCTGGGAAACCAGAAGAGACTGCACTCTGCGC
ACATCCAGATGCCAGAGGAAAACACCAAATGCCATCTGTAACCCTGGTGCACGGAGGCTCCCAGAAAGAG
CGGCGCAGATCTTCTCGGTTGCTGCCGCCGCAGAGAGGACTTAGGCAGTACCCCACGAGCACACTTGAGC
CTCGGAACTTCATGTAGGACCAACTTTTCCCCTGCAAGTCACCTGCTGGTGAACTCAAGACACAGGCCCA
CAGGAACAGCTGAAGACGTGTAGAGAGGAAAAACTACATGCCCGAAAGCAGAACACTCTGGCCCCATAAC
TAGCTGAAAGGAAACAGGAAAACAGGTCTACAGCACTCCTGATGCACAGGCTTATAGGACAGTCTAGCCA
CTGTCAGAAATAGCAGAACAAAGTAACACTAGAGATAATCTGATGGCGAGAGGCAAGAGCAGGAACCCAA
GCAACAGAAACCAAGACTACATGGCATCATCGGAGCCCAATTCTCCCACCAAACTAAAAATGGAATATCC
AAACACACCAAAAAAGCAAGAACTAGTTTCAAAATCATGTTTGATCATGATGCTGGAGGACTTCAAGAAA
GACGTGAAGAACTCCCTTAGAGAGCAAGTAGAAGCCTACAGAGAGGAATCACAAAAATGTCTGAAAGAAT
TCCAGGAAAACATAAATAAACAAGTAGAAACCCTTAGAGAGGAGACACAAAAATCCCTGAAAGAATTCCA
GGAAAACACAATCAAACAGTTGAAGGAATTACAAATGGAAATAGAAGAAATCAAGAAAGAACACATAGAA
ACAACCCTGGATATAGAAAAACAAAAGAGGAGACAAGCAGCTGTAGATACAAGCTTCACCAACAGAATAC
AAGAGATGGAAGAGAGAATCTCAGGAGCAGAAGATTCCCTAGAAATCATTGACTCAACTGTCAAAGTTAA
TGTAAAGCAGAAAAAGCTACTGGTCCAAAACATACAGGAAATCCAGGACTCAATGAGAAGATCAAACCTA
AGGATAATAGGTATAGAAGAGAGTGAAGACTCACAGCTCAAAGGACCAGTTAATATCTTTAACAAAATCA
TAGAAGAAAACTTCCTTAACTTAAAAAAGATATACCCAAAGGCATACAAGAAGCCTAAGGACTCCAAATA
GATTGGACCAGAAAAGAAACACCTCCCATCACATAATAGTCAAAACACCAAACACACAAAATAAAGAAAG
AATATTAAAAGCAGTAAGGGAAAAAGGTCAAGTAACATATAAAGGCATACCTATCAGAATCACACCAGAC
TTTTCGCCAGAAACTATGAAAGCCAGAAGATCCTGGACAGATGTCATACAGACCCTAAGAGAACACAAGT
GCCAGCCCAGGTTACTGTATCCTGCAAAACTCTCAATTAACATAGATGGAGAAACCAAGATATTCCATGA
CAAAACCAAATTTACACAATATCTTTCTACATATCCAGCACTACAAAGGATAATAAAGGGAAAAGCCCAA
CATAAGGAGGCAAGCTGTACACTAGAAGAAGCAAGAAACTAATCATCTTGGCAACAAAACAAAGAGAAGA
AAAGCACAAAAACATAACCTCACATCCAAATATGAATATAAGAGGAAGCAATAATCACTATTCCTTAATA
TCTCTCAACATCAATGGCCTCAACTCCCCAATAAAAAGACATTGATTAACAAACTGGATATGCAACTAGG
ACCCTGCATTCTGCTGCCTACAGGAAACACACCTCAGAGACAAAGACAGACACTACCTCAGAGTGAAAGG
CTGGAAAACAAATTTCCAAGCAAATGGTCAGAAGAAGCAAGCTGGAGTAGCCATTCTAATATCAAATAAA
ATCAATTTTAAATAAAAAGTCATCAAAAAAGATAAGGAAGGACACTTCATATTCATCAAAGGAAAAATCA
AACAGATGAACTCACAATCCTAAATATCTATGCCCCAAATACAAGGGCACCTACATACGTAAAAGAAACC
TTACTAAAGCTCAAAACACACATTGCACCTCACACAGTAATAGTGGGAGATTTCAACACCCCACTCTCAT
CAATGGACAGATTTTGGAAACAGAAATTAAACAGAGATGTAGACAGACTAAGAGAAGTCATGAGCCTAAT
GGACTTAACGGATATTTATAGAACATTCTATTCTAAAGCAAAAGGATATACCTTCTTCTCAGCTCCTCAT
TGTACTTTCTCCAAAATTGACCATATAGTTGGTCAAAAAACGGGCCTCAACTGGTACAGAAAGATAGAAA
TAATCCCATGCGTGCTATCAGACCACCACAGCCTAAAACTGGTCTTCAATAACAATAAGGGAAGAATGCC
CACATATACGTGGAAAATGAACAATGCTCTACTCAATGATAACGTAGCCAAGGAAGAAATATAGAAAGAA
ATTAAAAACTTTTTGGAATTTAATGAAAATGAAGGTACAACATACCCAAACTTTTGGGACACAATGAAAG
CTATGCTAAGAGGAAATCTCATAGCGCTGTGAGCCTGCAGAAAGAAACAGGAAAGAGCATATGCCTGCAT
ATGTCAGCAGCTTGACAGCACACCTAAAGGCTCTATAGCAAAAAGAAGCAAATACACCCAGGAGGAGTAG
AAGGCAGGAAATAATCAAACTCACAGCTGAAATCAACCAAGTAGAAACAAAAAAGACCATGGAAAGAATC
AACAGAACCAAAAGGTGGTTCTTTGAGAAAATCAACAAGATAGATAAACCCTTAGCCAGACTAACGAGAG
GACCCATAGAGTGTGTCCAAATTGACACAATTAGAAATAAAAAGGGAGACATACCTACAGATTCAGAGAA
AAATTAAAAAAAATCATCATATCTTACTATAAAAGCCTAAATTCAACAAAACTAGAAAATCTACAGGAAA
TGGACAATTTCCTAGACAAATACCAGGTACCGAAGTTAAATCAGGAACAGATAAACCAGTTAAACAACCC
CATAACTCCTAAGGAAATAGAAGCAGTCATTAAAGGTCTCCCAACCAAAAAGTGTCCAGGTCCAGACGAT
TTTAGTGCAGAATTCTATCAACCCTTCATAGAAGACCTCATACCAATATTATCCAAACTAATCCACAAAA
TTGAAACAGATGGATCACTCCCGAATTCCTTCTATGAAGCCACAATTACTCTTATACCAAAACCACACAA
AGACCCAACAAAGAAAGAGAACTTCAGACCAATTTCCCTTATGAATATCAGTGCTAAAATACTCAATAAA
ATTCTGGCAAACCGAATCCAAGAGCACATCAAAACAATCATCCACCATGATCAAGTAGGCTTCATCCCAG
GCATGCAGGGATGGTTTAATATACAGATAACCATCAACGTGATCCATTATATAAACAAATTGAAAGAAAA
AAACCACATGATCATTTCATTAGATGCTGAGAAAGCATTTGACAAAATTCAACACCACTTCATGATAAAA
GTACTGGAAAGAATAGGAATTCAAGGCCCATACCTAAACATAGTAAAAGCCATAAACAGCCAACCAGTTG
CTAATATTAAACTAAATGGAGAGAAACTTGAAGCAATCCCACTAAAATCAGGGACTAGACAAGGCTGCCC
ACTCTCTCCCTACTTATTCAATATAGTTCTTGAAGTTCTAGCCAGAGCAATCAGACAACAAAAGGAGGTC
AACGGGATACAGATCAGAAAAGAAGAAGTCAAAATATCACTATCTGCAGATGATATGATAGTTTATTTAA
GTGATCCCAATAGTTCCACCAGAGAACTACTAAAGCTGATAAACAACTTCAGCAAATTGGCTGGGTATAA
AATTAACTCAAATAAATCAGTAGCCTTCCTCTACACAAAAGAGAAACAAGCCGAGAAAGAAATTAGGGAA
ATGACACCCTTCATAATAGACCCAAATAATATAAAGTACCTCGGTGTGACTTTAACCAAGCAAGTAAAAG
ATCTGTACAATAAGAACTTCAAGACACTGAAGAAAGAAATTGAAGAAAACCTCAGAAGATGGAAAGATCT
CCAATGCTCATGGATTGGCAGGATTAATATAGTAAAAATGGCCATTTTGCCAAAAGCGATCTACAGATTC
AATGCAATCCCGATCAAAATACCAATCCAATTCCTCAAAGAGTTAGACAGAACAATTTGCAAATTCATCT
GGAATAACAAAAAACACAGCATAGCTAAAACTATCCTCAACAATAAAAGGAGTTCAGGGGGAATCACTAT
CCCTGAAGTCAAGCAGTATTACAGAGCAATAGTGATTAAAAACTGCATGGTATTGGTACAGAGACAGAAA
GATAGACCAATGGAATACAATTGAAGACCCAGAAATAAACCCACAAACCTATGGTCACTTGATTTTTTTA
CAAAGGAGCCAAAACCATCCAATGGAAAAAAGATCGCATTTTCAGCAAATGGTGCTGGTTCAACATGTAG
AATAATGCAGATTGATCCATGTTTATCACCCTGTAGAAAGCTTAAGTCCAAGTGGATCAACGACCTCCAC
ATCAAACCTGATACGCTCAAACTAATAGAAGAAAAACTAGGGAAGCATCTGGAACACATGGGCACCGGAA
AAAATTTCCTTAACAAAACACCAATGGCTTATGCTCTAAGATCAAGAATCGACAAATGGGATCTCATAAA
ACGGCAAAGGTTCTGTAAGGCAAAGGACACTGTGGTTAGGACAAATCGGCAAGCAACAGATTGGGAAAAG
ATCTTTACCAATCCTACAACAGATAGAGGCCTTATATCCAAAATATACAAAGAACTCAAGAAGTTAGACC
ACAGGGAGACAAATAACCCTATTAAAAAATGGGGTCAGAGCTAAACAAAGAATTCACAGCTGAGGAATGC
CGAATGGCTGAGAAACACCTAAAGAAATGTTCAACATCTTTAGTCATAAGGGAAATGCAAATCAAAACAA
CCCTGAGATTTCACCTCACACCAGTGAGAATAGCTAAGATCAAAAACTCAGGTGACAGCAGATGCTGGCG
AGGATGCGGAGAAAGAGGAACACTCCTCCATTGTTGGTGGGATTGCAGACTGGTACAACCATTCTGGAAA
TCAGTCTGGAGGTTCCTCAGAAAATTGGACATTGAACTGCCTGAGGATCCAGCTATACCTCTCTCGGGCA
TATACCCAAAAGATGCCCCAATATATAAAAAAGACACGTGCTCTACTATGTTCATCGCAGCCTTATTTAT
AATAGCCAGAAGCTGGAAAGAACCCAGATGCCCTTCAACAGAGGAATGGATACAGAAAATGTGGTACATC
TACACAATGGAATATTACTCAGCTATCAAAAACAACGGCTTTATGAAATTCGTAGGCAAATGGTTGGAAC
TGGAAAATATCATCCTGAGTGAGATAACCCAATCACAGAAAGACATACATGGTATGCAGTCACTGATAAG
TGGCTATTAGCCCAAATGCTTGAATTACCCTAGATGCCTAGAACAAATGAAACTCAAGACAGATGATCAA
AATGTGAATGCTTCACTCCTTCTCTAAAAGGGGAACAAGAATACCATTGGCAGGGAAGGGAGAGGCAAAG
ATTAAAACAGAGACTGAAGGAACTCCCATTCAGAGCCTGCCCCACATGTGTCCCATACATATACAGACAC
CAAATTAGACAAGATGGATGAAGCAAAGAAGTGCAGACCGACAGGAGCCTGATGTACATCGCTCCTGAGA
GACACAGCCAGAATACAGCAAATACAGGTGAATGCCTGCAGCAAACCACTGAACTGAGAATAGGACCCCC
GTTGAAGGAATCAGAGTAAGAACTGGAAGAGCTTGAAGGGGCTCGAGACCCCATATGTACAACAATGCCA
AGCAACCAGAGCTTCCAGGGACTAAGCCACTATCTAAAGACTATACATGCACTGACCCTGGACTCTGACC
TCTTAGGTAGCAATGAATATCCTAGTAAGAGCACCAGTGGAAGGGGAAGCCCTGGGTCCTGCTAAGACTG
AACCCCCTGTGAACTAGACTGTTTGGGGGAGGGCGTAAATGGGGGGAGGGTTGGTAGGGGAACACCCATA
AGGAAGGGGAGGGGGGAGGGGGATGTTTGCCCGGAAACCAAAGAATTATTATTAAGTATTAAATAAATAA
AAATAATTGAAAAAAATGGGTCACAATGTATACCGACCTTTCCATGCTGCTATGCAAATGGAATATTTTG
ATAATGTGACAGGTTTATAACTATTTCATTTTAGCTTCTCAGTAGTCTGTACTTTATGCCTCTGAACAAT
AAATATGTTGCCCTATTATACACACAGAAAAAAAGAAAAGGAAGTTTCTTTAAAAATATTTCAAAATATA
AAAGTATTCATTTTCTGTGTTAGCTGTGGGAAGGTTGTTTATTTGTTTTTGTTAATTTGTTTGTTTTAAT
TGAAAATTGAGACATATTTACAAAACATCAAAATAAGTGTGAAATCCATTACAATAGAATCCTCTGCAGT
CCAGTAATTTTTCTACAAGAGCAAAGTCCACTGAGAGGTCAACTATGTACAACAAACCTACTGCTTAATA
ATTGTCAGAGCTTTAAGTCTGTCTCATGTTCTCTACACTTAGATTTTTATAACTTTTGCATGAATGGGTG
CAGATCTAATGTAATAGATCTAATAAGCTAGTATACGTGATTATGTCTCCTGCCCCCATGAGAAAGTACG
TATTGTTTTGCTCTTTTGTTGTTGATGTTTGGGGAGCTATCTTTTTCATTATCCCCAATAGAAAATTAAT
CTAGTGATGAATTATTGAATAGAAACGAAAATTATGTATGATGATGAGAAGTTCCCCAAAACAGAGTGTA
CACAAAGTTAAATCTGAAATGTGTGTTGGTAGACATGCACACATGCTCTTGACTCATGTAGCTGACAAGC
ATTCAACTCCAGATCAACTTAAGTGATTTGGGAAATTAACTTATTTCACATAGAAGCAATCCAATGGGGA
ATATATTTTTTCTTAGTCGCTTCTTTAAGTGATCTAATGGTGAAATGGGATGTAAACAAATACTGTTACC
CTGCATTTTTGTTTATACTAACATTTTAATTCATGTACAATCTCCATGTGCTCTTTCTCTATTTTGTTTC
TCTGTGTCTGTGTTTTGCATGAATATATAGGCACACATGTGTATGTGGCATACATGTGAGTGCATGTGCA
TGTGTATGTGTGTGTGTGTGTGTGTGTGTGTGTCTTATATGGTATTTGTAAACAGAGGTAACATGTGTAT
ATATAATTTGGATATACTGAAACTCACGTTTGATTTGTGGATCAACCATGTGACTGATCTACTCACAAAT
CTCTGAAATCTTATTATATCAAGTGAATAGAGAGAGAAGCTAATAGGCAGGTGGTATCTCCTATTCTACC
CTTGTAAGGAGAAAGTATTTTTTGGCAAGAAAAGCCAAACTTCAGCAAAGACATACACACCCCAAAAAAA
CAGGTAAGGTTATGTCATTTGAAGAGAAAAGATATCAACTGGGAGAAAAATGAGTTTGACACATCTTCAA
TGCTTGAGAGACATGAGATTGAACTTCAGAAGATATAATGGGATGGGACCGACAGAATCTCTAAGGAGCC
AAAATAAGCTAAACACTGGAAATTCTCATTACATGAGAGCTCACGGATTGGTAAGTATGGTAAAAATAAT
GATAAGAACTTTGCAGACCATATTCAATATCCATATAAGGCTACAATTTGAACAAGGTGAAATGTAGTCA
CCACCACAGTGCTAACAACTACTTTATCAGTTACAGTGTGAAATACAGAGTTTAACTGTAGACAGAAGAG
AAGGATGTTATCTGAAAACAGACAAGGCTGTGCTGGAACTGAACAGTTTTCCATGTAAGTAACCAAGCAA
GAATACAGCAGCTGCCTGATGCAAAAGTGAGCAAAGAGGAATGAACTGCATAGATACTATGTGTACAGAA
ATACAGGCAATTTGGTAGAATTTTAAGATGTTGAGATGAAAGAATAGGAAGAAATTTCTATCAAGCAAGG
CACCATGTCTTGCTCTTACAATACCCACATTTAAGAGACCGAGGGAGAGGAACTAGGAATTTCAGGTTAG
CCTGGAATACATATCAAGACACCACCTCTTTTTTCTCTTTTTTTAAATTTAAATCAATAGTCTGATTGAT
AGAATATCATGAACAATATTAAGAAAACAGTAATTTAAAGCCTACACAATCATACTCTCTCTAAGAAAAC
ATGTTCTATAAAGAGACTGGAGGGGTTGGGGATTTAGCTCAGTGGTAGAGCGCTTGCCTAGGAAGCACAA
GGCCCTGGGTTCGGTCCCCAGCTCCAAAAAAAAAAGAACCAAAAAAAAAAAAAGAGACTGGAACTATTAA
GTTACAGATAACAGCTGCCATATTGAACGATGCATCATGAAGAATTATGGTGTTGTTTGGTTGATCCTTC
TTCTCTTTCATGGCTCATTTTACACTTCTTAAGATTTGTTTCTGTCCACATCATTATTGTGCAGACATCT
AGATGTTCACTGCCTTTAAATTTATGTATGTAAACCAGTAATTATTTATTTATCCAATGATTATTTGATT
TTAATTCATCTTCAAAAATGATGAGTCTTGAGGAAATGATAACTTTATTGTGTGGGTTTGAATATTCATA
ATGGCAAACAGAGAAAAATCTGGGCCCAACACACACACACACACACACAAACACACACACACACACACAC
ACACACACATACACACACACACACACACACACAGGGTGGTTGGAGAGACTATACCTGTGGCATCAGGAAA
GCATAGAGATGAGTGGGTGGATCAGTTTTTCTGTATAACATTGATAACTAGTTAATGATAAGAATGTGTA
AAAATCGAGATACACTCAAGGTTTTCTTTTCCTTCCTTTGAATGATAGCTTATACAGCCTGTGATACTGA
ACTTAAGCCGAAGGTAAATCTTCCGCCTGAGCATCATTAGTCCAGGACTACATGTTTCCAAATTCTTTTG
TAAATATTTGGACACTTGGCTCAATGCTTAGCACACTTTGAAAAATTCCCTGGTGTTAAGAGAGAAAGTA
TAAGATATGAAATTATGTGAGAAAAAAATCTTTTCTAAGCTTTGATTTTTGTAAATGCAGACTGACTTTG
ACTCTGAAGTAACTGAGGCTTTAAAATACTAAAAAATTAATATCTCTCATCTACAATAATCCTAAAAATT
GCTTACTGTTCTGTGTTTCTGTAGATGAGTGTCAATTATGTCAATTGCTCTTTGTGGCAGGAGAAGGGCT
TGACTGTCAAATGCTTTGCAAATGCCAAGTTCTCTGAGGTCCCTGGAGAATGCTTCCTTCTGTTCACCCA
CATTCTTCTCTCATTGCCTTAGCTATCTTCACCAGTCCATCTCTACACACCCCCATGTACTTCTTTCTGT
GAACTTATGTATCCTGGAAATTGGTTACATGGGCTTTGTCACACCTAAGGTGTGGAGAGCCTTGTACTTA
CGACTCTCTCAGGAGGGATGTACCACACAGATGTTTTTCTTCACACTTTTTGGTATAACTGAGTGATGCA
TATTGGCACCCATGCCTTTGCCCAGCGTATGGCCCAGCTTCACTATGCAACCCAAATGAGTGGTGGTCTG
TGTGTCCATTTGGCAATTATTTCATGGAGAATGGGATGCCCTGTAGGTTTGGGACAAAACTACTTGAGGC
CCAAATCTAATCACCCATCAGGAGTTGATAATCTCTTGGTCTATACAGCAGTGACATTCATTCTGAACAC
CATCATCTAAAGCCTAAATAAACAAGAAGTCAAGGCTGCATTGAGAAAAACTCTGGGTCTGAAGAAAGTT
GTGATAACAAATAGGTAATTGAGGATCACAAAGTGCTTTTTCAAAAAGGTGCATAGTCTGTGAAAGAAAG
AAAACAAAACCACTGTGCTCTTTCTGGCTGTCTTGAAACAAACTTTTAGAAACATAACTTTGTTTTAGAG
TGTTCTCTACATTCACCACCATTCTTAATTGCAAACAGTGGTAAAGTACAATTACTATTAAATAAGTTTA
GTAGATTAGTCCAGTACTTAAATATTTTGATCTGGGCAGAGTTTAAACCACATGCTAATGTCTCAGGGTC
CTTGAAAGTTCTCTGTATCCTTTCTTAGCTATTTGGAGATCTTCCAAGAAATACTTCCAAGTGATCTCAG
CTCATTTTGCTACAATTCCATATTCCTCAGTACATGTAAATTCATTTCACTGGACTGGAACTCCTAAGTA
GTTCTCAGGGGAGTGAATTGTTAGACTCTGCTTTGTGTACCATTTGGTCAGTCCACATGTCAGATTTGGG
CACCCAGCGCCTATGATTTTGGAACAGGAGTAATCATTCTTCCCTTTTATGATTTCTAACAGGGTGTTGG
AAAAGAATTTCAGCCAGGTGATTCTCAAAATCAACATCATAGTTTCAGATAAACACAAACACACACACAC
ACACACACACACACACACAAACACATCTGCATGCATGCACACATTATAAAGGAAAATAAGTGAGTTTACA
AGTGACAGAAGACTAATATAAAAGGTCAGCTAGTGTTAGAAAATTAGATACTGGTTGTTATTCCCCAATA
AAATAAAATTAGAATCTTGGGTCTTTATGTGTATAATGAAAGAAAAATAGAATTCCATTTTGGTGTGCAG
ACAAAATGGAAGATTTTAAAATATAAATTACAGTGATACTAAAACTAGAGTATTGTTTGAGTCATGAGTC
ACCCAAACATTAAGACATTGATTATATTTTCCTCAGAAGTCTTGTTTTGAGTCTACTTAGAGGTAGGAAG
GACCATTAAGGCCAAAGTTTTGGAAAAAAAAATGACCGAGAAACTGAAAACAAAGCCTAAAATTTTGAAG
AGACACACAGTCTTTTCATAGTATTTAAGTAATTCTTCTAAAACTTCTATTACTTTAAAAGGAAATCCAA
TAGAAAAATACATTAAAATATTTTTTAACTATCAAAGGAAAATAATTTAAAATAATTTCATTGCTCCCTA
ATGGGGCGATATTAAGATGCCAGGTGTCCACCTAGTGCTGAACTGAGATAAAAAAAGCAGGAAACAATTT
TTGGTATCTGCATCAAGTACATACAATCTCAACCTAAAAAAGAAAAAAACGCTAGGCAAATCCAAAATCA
GAGACATTCTACCAAAGTAATTATTTCTCTTCAAAGGTCTGGTCATAGAAGATAAAAATAGTAATGAATT
ATCACAGAATAGAATAACGTACAGTATGTAATAATTGAATGTCAATGGATTTCTGGATTGGATATGGGCA
TAGAATATAGAAAGTGTACAGTAGTACAAACATTGCTTTTATGATTTGGTCAACCTACTGTGGTACTTGT
AATATGTTTTTTTTCAATTATCTAATTTTTGAGAATTAGTTATTAGATGGATTATGTAATATAAAATTCA
GGAGTGGGGTACTATACAAAAGAGTATTGTTTCCTATCAATTAAATCTGATATTTTTCTGTATATTTTGA
CTTCTGCTTATTTTTTGTATTTATTCATTTTATTAATTTCTTTATGTCTCAAATGCTGCCCTCCTTCCTA
TTTTCCCCCTCAGAGTCCCTTACCTCAACCCCCATCCCTTTCACATTTCTTCTTTTAAAAATACAAAACA
ACAGTAACTAAGGCATGTTTACTCCCTGAATAGCCATTCATTTGAACATGTATTAGAAAGTCTACAACAT
TGATAGTGCAGATATCAGAAATAGTTCCTAAAATGATCTTCAAAAATTATATATTCTCCAGTTATCAGCT
ATCAGCTATCAGGTATCAGCTTGACAAAACTGGAAGAAATCCAGAACATGAATATCCTTGTTCATATATA
CATAGAGAAAAATGATCAGACAACAAGAAAAACAGATAGCAGCATTCCTGGATTCAACAGAAGAGGACCT
CAGTTCCTGTAATATATTCTGCATGAGTTTAGAGACTCTATGAGCTAATACTTGAAAATAAACACCTACA
ATATCCAACAAAAACTAACCACAAACTGCAACCTTTATAAAAGTTAAACAAATATGTGGAAAGTATAATT
TTTCAGATATGTATGAGTATACTAAGGTATATTATATGTATATTAATAAAATTTAAATTTTATTACTGCA
AATTTTTATTACAATTTTTTAAATAAATACATTTAAAGTGACTCAGGTGATTGCTAACTTTTTCTGGCTT
TGATTATTATGGATCAATACAATTTTTATTTGACTGTGATTATCACTTTGAATATTCAGGTAAATCAAAT
GATTTCAACAAGGAACAGCTTAGTACTTTTTGTTGTACTTATGTAAGTGTATTACCTGCTTGTCTACATG
TGAGACATATGCATGCCTTCTGCCCAGGAGGTTGAAGAGCATGTGAGATTCCGTGATGCTGAAATTACAG
CCACCTGTAAGCTGTAACATGGGAGCTGGGGATTGGCCCTGGGTCCTCTGCAAGTACAGATAGTGCTATT
AATCACCGAATCATTTCTTCATATTCAGCAAACGCCATTTTTTTTGTAAATATAGTGCCTAAGCTGCCTG
TCTTCTGCATAGACCACTGTTGTCTCAAATGTGATAATTTAATATTAAATTCACAGAATTGCTTCTTACC
TTCATATATATATATATATATATATATATATATATATATATATATATATATTCTCACACAGACAACACAT
TCACACACACACACACAACTGCATCCTTCCTTCAAGTAGACCTAGTTATTTATATAGTTATTTGTTTATT
TATGCACTTTACATACTGCACTCTGGCCCCCTCTAGTTCACACTTCTCACAATCTATCTCCCAGCCCTTT
CTCCTCTAAGGAGTTTCAGACACCACAGGGTTATTCTTTCATGATGCATGTCCAGTCTCTGTGATGCTAG
TCACATCCTCTGCCACTGAGTCCAGACACATCAGTCTAGATGGATAGGGGTGGGGAGGTTGAGGTCATAT
ACAGAAAGAGGCCTAGACCTGGGGTAAGAATGTTGCCCATGAATCAATGGGTTTTTCCTTACTTGAGACT
CACAGCCTCAGTGATATCCACCTGAAGAGCCCTCCTCCTGTAGCCAGAGAGCAACCAAAATGGAGTGATA
GAGACACTAACTTTTGACCCAAAATGTATTCTGACCACAGGAAATGCAGGGTCAGTGCATAGAGCAGAGA
GTGAGGAATGGTCATCCAATGGTTAGTACAGATTGAGAAGTCCCCCATGTATCAGCACCGATCCTTGACA
CTATTAATGACACTCTGCTATGCTTGCAGACAGGAGTCTAGTCTCAGAGACTCCACAAATCTGCTCACTC
AGTCAGATGCAAAAACCCATTAGTCAAACCACAGTTGGAGCTTGGGGATTCTGATGGAAGAATAGAATGA
AAAGGATTATGGCCTCTAAGGACATAGGCACTCCACAGTCTTTGTCTTCATGTGGATACCTAACAACTAG
AATTGGAATTTCCCAAAACATATTGTCTGTTGATGGGATATCTGTTTCTTTAAAATTCATTTATTTACTT
ACTCACTTTACATCCAAAAATCGGTGCTCGGTCTTCATGGGATGGCAACACTCATTTTCGATGGCACCTG
TAAAAAGACAAAGCTACACATTTGCTACCTATGTCCTGGGGGCTCAGGTTCTGTCCACTTTCACTCTCTG
ATTGGTAGTTCAGTCTTTGGCAGATCACAAGAATCACTGTGAGTTGACTCTATTGTTCTTCCTGTGGAGT
CCCTCATATCATCTGGGCCTCAATTCTTCACCTGTTTTTCTTTGTTTTTTTTTTTTAAGATTTCCCAAGC
TCCAGCTAGTGTTTGGTCATGAATCTTTACACTTGTTTCTCTCAGCTGTTGGGTGGAGTCACTCAAAGGA
CAGTTATGCTAGGAATCTGTCTACAATCACGATAGAGTATCTTTAATAGTGTCAGGGATCGGTGCTTGAC
CACGAGGTAGTTCTCAATCTATGCTAACCATTGGTTGGACGTTCCTTCCATGTCTGTTGTATCTATATTT
GTCTCAGAAGATCTTGTAGGCTGTGTTAATTTTGGTTTGAACGTTTTGTGGGTGTGTTTTCTTCCGTGTC
ACATCATTGGGAGTCATGCCTGGCTACAGAAATGGCAAATTAAGGTTCTGTATCTCTATTGCTAGAGTCA
CCCCAATAGACACCCTGGGGATTCGCCTTTTACCATTCTCTGGCAATTTCTAGAGATGTGCACCCCACAC
TTGTGATTTCCATTCCCTTTTCCCTGCAATCACTATACCTAATTCTTCCAAACTCACTATACTTAATTCC
TCCAACATACTCCCTTCTCTACCTCCCCTTCTATTCAGTTTCCTCCCTCCCTCCATCCGCCTCAATATCT
ATTCTGCTGAATGCATTTTAAAGTCAATATTTAGGAAAAAACACTAAGCAAGTATAGGAAGTATTCCATA
AGTACTTGTGGTGGAAGTTTAGGCAAGACATGAACATATTTAATTTTATAGAGGCCAAAATTACAACATA
TATTGTTAGAAGAGACACTGTCTACATTATATTCAACATGAAGGAAAACCATTTATATATTCTTTTAAGT
TATACAAGAGAATCTATTAAAAGTGTTACACACATCACACAACTGTATTACTTTGAAAACTCTCTTTATT
GCAAATATTTACACAATGAAAAGTACAAAGGTTTAAACTCATGTGAGTGTACTTTGTTGTAAAGTTAAAG
TTTATATATACGGGTTGATGACAACAGCCATCTCAGATTCACAGGGGATAAATACATCAGGGAGTTCTCT
ATTACCTTACCTGTCTTCTTTCCTTTATTTCCTTTATATGAAGACTCAACTCATCGGCAGCCCCTGCTGT
GAGAGATAGATCATAAAATGCCTAACGGTCTACAACCCAGAGTACATCGATAGAAAAGATAAAAGACAAC
ATCTCCAAATAGTATATGCAATCGAAACTTTCTTGTAGTTTTAAAAAAAAATTCAAAGAACAAACCACAT
CCGAGGTTATAACCACATATTGGAAACGGTAGCTGTAGGATGCATTCAGGGGATTTTAAACATCTGCACC
TAAGATCGAAACTGCCTCCGTGAACATGAAGATTTATTCCTTTGGTAAGAAAGTCAGTCTGTCTCTTGAC
AGTCGTGCAGTCTGTCCTTCACTAGAGTGACGGCCATGCTCTATGAATGTGTACAGATAAACACATACCG
GTTTTCACATCTTCAAATAATTTCAAGCAGAACCTGAAAGAGAATATATAATGTTCCAGAGAAAAAAATA
CAGGAATTTAAATTAGCCAGCATTAATATGTTGTTAAAATTTTCTGCCTACAATATTTTAATAATTTTGA
CTCTTCCTGCTATGAATGAAAAGATGGTTATGTAATGTCTACCAACCCCCAAAACCTGTAATATTGTGAA
AACTGTCTTATTTCTCCATAACTTGGGTCTTTGGTCACCAACCTTCTCATTGCCTATCTAAATTCTGTTC
TTCAAATAGATCAGAAGACTATGTGAGGGTGTCACTCTCATGTAGAAGACCAAGGAACTTTCTGTACTTG
CATGTATTTGCTCTTGGGAACATGTAAATGAAACTTTCAGTTTCAAGAACTAAAACATGGCCGTCGAATG
GGACACACATGGAAAATAATCTTCCTGCCATCAGTGAACATTAGCACACTGGTAACAGCACAGACAATAA
AATAATGTAATAATCCTGGAATAGTAATAATAATAATAATAATAATAATAATAATAATAATAATAATAGT
AATGATAATAATAATAATATAATGATGATTATTTTAATAATAATAATAATAATAATAATAATAATAATAA
TAATAATAATAATAATAATAATAGAATAATCCCCTCAAGGGATCACAGACTAAGTAAAGTAAATATTGAG
ACATGTTTTTCAAGGGTTATTTTACCCATGAAAGCTATTTTCACTAGGACAGAGTCCTCATACTTGAAAA
TCACTCAACCTGTCATGACTTCACAGAGAGATTTGAGAATCAGGGTGGTCTTTTCTTAGGACAGGAGAAA
GATTTGCCAACTTTCCAAAAAGAAAAGCAAACCAGACAGTCTGTGTGAGGATGGTTAGCTTGTGCATGAC
TAACACACACACACACACACACACACACACATACACACACACACACACATAAACACACATATCCACACAC
ACAAAGACACACAGACACACACACATACACACAGACACACCAAGAGAGACACAGACAGACAAACAGACAG
ATACACACACACAGATACACACATATACACACACATAAACACACATACACACACATACACACACAGAGAC
ATACACACATACAAACACTCACACGCATAAAAATACACACACAGAGACACAACACAGGAACACACATACA
CACACATAAACACACATACACACACATACACAGAGATAGACACACACAGATGCAAACACACAAACACTCA
CACACATAAAAATACACACACACAGACACACAGACAGACACATAGATACACAGACAGACACACAGATACA
CAGACACACACACAGACAAATAGACACACACACACACACACACACACACACACACACACACACACACATC
TCTGATGTATGCTTCTTAGAGTGTCCAGGTGCAAAAGGATGAAGTGGCCTCTGGAACTATTCGGTCAACA
GAATCTTGGTCTGCCTGCAAGTGAGTTGGGGGTTGCTCCAAGGTATTCAGTGTCACAACTCTGTTAGAAG
GTATTCAGGGACGCGCTGTGTGCATATATTTTACTCAGGTTGAACAAGGGTACACAAACCTTGAAGAGCG
GGAAGGGGTTTTCGGGTGGATTTACATCGATGGAGGCTTAAGGTACCAGAAGGGCTCATTTGCTTGAGCT
TTTATAATCTCTGTCCCAGCATCGGTCTGTTATTCAGGGATCTCCATTTGACCTCCTCAGAAACCGACTC
CACTGAATGTGCCCCATCCCAAAACCTGAGGTTCCACTTGCTTGATTTCAAAAGATTGAAGGTTCGGACT
CTGCGTTCTCTATCAGATTAAATACTCGGGAGGTTGTTCTCTAGACGCCATGAACTAACAAGTGCATCCA
TTGAGTTTCTGCATTAACCCATATGTCCCCTAATTCTGGCCGGTTCTCTCTGCACAGCGCTATTCCTCCA
TCTTCCCCACCAACCTTCAGCTCCTGTCTCAGTCGTCCGAACTTCAATCACAGAATCTGTTACAGTTTTC
CTTTCAGAGAGGTTGATGCTTTCCCTCTCACCGGCCTTCTCCTTTCCTTTGTCCTCTCTCCATTTGTGGA
TTGTAGATAGAATATGATTTGCCTCACACCTGATACCATCCATAGGTAAACACGCGCCATGTTTGTGTCT
CTAGGTCTCAGCTCGCTCTCGGGCTGTTTTTTTTTTTTTTGTTTGTTTGTTTTTTTGTTTTTTTGTTTTT
GTTTTTGTTTTTGTTTTTGTTTTTCTAGTTTCAACTATTTTCCATGAAGCTTCATGATATCATGACCCCA
TCCCCATGAGGATATGCCCCACTCCCATGATGTCATGCCCCACCTACACGATGTCATGAGCCACACCCAT
GATGTCACGCCACCATCCCCGTGATGTCAAGCCTGTGCCCCTTGCAAGAATGGTTGTATATATTCACCAG
GTAACAGTCTGAATGCTGCACTGTCACCACACTCCTCCAGGCTCCCACCATTTACAGTCCCTCTTTCTAT
CCTCTCCCCATCTTCTCTGAGAGAGTGGAGTGCCCTTCTGGGTGCACCCTCTCCCCTGGCACATCAAGTC
TTTGCAGGGTTAGATTCATCATCTCCCACCAGGTCCTGAAAACGAAGCTCGAGTAGGAGAACAGGATCCA
AAGACAGGCGACAGGTTTAGTGAACCCTCGTGAAGACCACTGTGCTCCTCTGCCTCTTTCAGTCCTTTCC
TCAGCTCTTTGGTTAGACTCTCTGAGCTCTATCCGATCTTTGGCCGTGCACCTCTGCTTCTGTGTCAGTC
GGCTGCTCGGTGGAGCCTTGCAGAGAACAATAATGCTATCCTCCCGTCTGCAAACATGTCAGTGTTTGAG
GTTTGCCCGTAGGATAAGTCTCACATCCGGCTACTTATCCTTTGTCCATTCCCTCATTTCTCTTCCATCT
CTGTACCTGTGTCTCTTATAGAGAGGGCAATTTCTGTGTCAAAATTTTGGGGGTGGCTTTGTGTCCTTAT
CCTTCCACTTTTAGTCCTCTGTGGCTATGGAAAGTGACCATTTCGGTATTTGTATCCCCACTGCTCCGAG
TCTCAACTAAAGTCACCCTCATACACGCTAGGGTAGCCTCACCAATCCCAGATTGCAGGCAAATCTTAGA
GATAGCACCCACCCTGGACAGTCACTGATTTCTCTTTATTCTCTTGGCCCTCTGTCCCTCTTGCTCATCT
CTCTCAAGAAATGATTCTCAAACCCCATTTCCCGTCCCATCCCCTCAGCCACCCATTCCTTTCCTTCCAT
CTGCCTCCTCTCATTATTTTATTCCTCCTTCTGAGTGAAATTCAATAATTTTTCTTGGGTCTTTCTTCTT
GTTTAGCCTCTTTGGTTCCTTAGATCTTAGTGTTTGAATTCTGTACTTTATGGCTAATACCCTCTTTTAA
GTGAGTATGTACATGTTATTTTGGACTCAGTTACCTCATTCAGAACAATACTTTCTCATTCCATCTACTC
CACCGCATCTTCACAATGTCCTTATTTTTCATAACTGTGTAGTATTCCATAGTGTAAATGAACCACATTT
TCTGTAGCCATTCTTTGGTTGAGGGGCTTCTGGGTTATTTCTATTTTCTGCTCATTATGAAGAAAGCAGT
TAGAACGTTATGGAGCACATGTCCTTGCGGTATGGCAGAGGTTTTTTCAGATATAAGGCCAGGAGTAGTA
TAGCTGGGTCTTTAGGAAAAATATTCCCCATTTTCTCAGAATACACTGGATAGATATGCAAAGTCATTAT
TTGAATTTGATCTTCCCCCAGCAAATGTTATTTGTATCCTGATATTTATCTGCTTCCTCAAAGGAGGTTG
CCCCTGACTAGTCCTCTTTCATGGAATAAGGAGATCGCATATGAACCTTCGGTCCCTTTTAACTGTTCTT
TAAATGTTAAAGCCTATGACAGTGAGCCAGAGGGGAAAGTTGATACTGGAGTACTGAGGGTGTGGTTACG
TAGAGAGTCAGAAGAGGGTAAGAGAGGTATAGTTCATTACTATATAATAATATAATATACTAACATAATA
TATTAGTATCAATTATATTTTATTATGATATAAATATATAATAATATAATGTATTAATTAAATATGACTA
TATTATTTATTTTAATAATAATATTCTTTAATATGTTAATATAGTATATTATTAATTATATTATTATAAT
GATTGTACATATCACTTTAATACATTAATTTATTATAATAATATTTTATATATGTGTATAAATATGTATA
TATATATGTATTTATATACAATATAAATATATATGTATATATATATATATATATATATATATATATATAT
ATATATATATATATATATATATATATACTGCATGGTATGTAACATCCACAAAGTTAACTCCAGGTGGAGC
TCACACGTTAATGTGAAATGCTGAGGGCAGAATATTTTTATTTTTCAGTTCAGTTTGCTTATATAGTGGA
TCACTTTGATGGGTTTTCATAGATTGATCCACTCCTGCAGCCTCAGGAGGTAGCCTACATGATGGCACTG
AATGGCGGTTTTGATATGCCCTTGGATTTTATTTTTGAGCATTTTACCTAGTATTTTTTCCACCAATGTT
GGTAAGGGAAATTCTTCTGAAATTCTTTCTTTCTTGTGTCGTTTGTGATTTATGTGTCAGGGCGAAACTG
GTGTCATGGAATCATTTTGGCGTTTTCCTCCTGTTTCTGTTTTTTTGGTGTAGGTTGAGAATTCTTTGAA
AACCTGGTAGGAGTCTGCACTCAAACAATCTGGCCCTTGGGCTCTTTCAGTAGGGAAACTTAATTACTGT
TTGTGTCTCATTAGGTGTTGTAGAGCTATTTACAGAGTTTATCTTACCTAAATTTACCTGTGGTCAGTAC
AATCAGTCTACACAATCATCCACTTTAAAGTGAGAACTAATGATTATGTGACTTTCATCATTGTACATTG
ATACGGCTCCCTGTTCATTTCTGAATTTGTTATTTGGATGCTCTCTCCTCCTATTACATTATCTGTCTGA
GGATTTGTCTGTCGGATTGATGTTCCCAAGGAACCAGCTCTTGTTTTTTTTTTTTTTTTTGTTTTGTTTT
TGTTTTTGTTTTGTTTTTTTGTTTTTTTTTGATCTTTGTATTCTCTTTGTTTCTGATGGATCACTCTCAC
CCTGAGTCTGATCATTTCTTGCTGTCTCCTCCTTTAATATGTATTTGCTTCTTTTTATTTTAGAGATCTA
GGGTGTGCTGGGAAGTTGCTAGTGTGGGTCTCTCCGGTTTCTTTATAAAAGCACCCTGTGCTGCATATGC
AGGTAAGTTTGGAGAAGTTGTGCCTTCATTTTCATTAAATTCTAGGAGCACTTTTTGTTTTTCATCTCTT
CCCTGAACTGGTGGATCTTAAGTTGCCAGCTATTGAATTTCAATGAGTTTATAAACTTTTTCTTATTGTT
GAAGTCCAGTTTTAATCCATGGTGATCTGAGAAGATCCAATGGTTAGTGCTGTATTTCTGTATCCATTGT
GGCTTCTTTAGAGTGGGAGAACATGTTCATTTTAGGATAAGGTTCCATGAGGTACTGAAAAGAGAGTGTG
TACTTTTGTGTTTGTGTGAACTATTCTGTAGATATCAGTGAGGTCAATTTTATTGAACCCCGTGTTTGTT
AAATCATTTATTTATTTATTTTTTTAATTTCTGTCTCAATGGCCTGCCTTTGGTGAGATGGGACATTGAT
GTCACCCACTATTAATGTGTGAGGTTCGATGTGATATTTACGCTTTAGCAATATTTCTCTCACCAATATT
TCTGCTTTTTGTCTTTGGCCTATATACATCCAGAATTGAGATGTCATTTTGGTGGATTTTTCCTCTGATG
CATATGAAGTATCCTTCCCCGTCTCTTTTGATTACTTTTGGTAGAAAGTCTGATTTGATGGATGTTAGAA
TGGCTACACCATCTTGTTTCTTGTGTCCATTAGGTTGGAAATCTTTTCCAACCCCTTGGTCTGAGGTTGT
GTCTATCTTGGTTGCTGGATTGTGTTTCTTGAGTGCAACAGAAGGATAGATCCTGATTTTACATCCATTG
TGTTAGCCTGTGTCCTTTTACTGTTGAGTAGAGGACATTAATGCTTAAAGGTATTAATGAGATGTTGCGG
GAGCAGGGTTTTTTTTTTTTTTTTTTTTTTTTTGCTTGCATGTTTTTTTGGTTTTTGTGTTTTCGATTAG
GATGTTTGAGTATGTATGTGAGTATTACATCTGTTCAGTAGGGTGCATGATTTTTTTTGTTTGTATTTTT
TTGTTTTTTTTGGGGGGGGAGCTATTGGAGTATGCATGTGAATGTGAGATCCTTTCTGTAGGTTATGCTG
TGTAATTATTAATTTCTAGGGGGAGGCAGAGATGTTTCAATTTCTGAAAATCCATCAATATAATTCACTA
TATAATGAAACTGAAAGAGAAAAATCACATGATAATCTCATTAGATATTTAAAAAGCTTGCAAAAATATT
CCAACCCACCTTCATGTTAAAAGGGTGAGAGCAATCAGGGATACGAGTCCTATGCAGAAACATAATAGAG
GCAATGGACAGCAGGCCGGTACCCAGCATCAACCTAAATGGAAAGAAATGTAAAGCAATTCCTTTAAAGT
CAAGGACAATGTAAGGCTGCACACTCTCCCTAATTAGTATAGTATTTGAAATTATATCTAGGGTAAAAGC
ATAGTTCAAATTTGAATCTGAAATGGAGTATTACCAAGGCCTGTGAAGGAGAAATGGCACAGAGCTTTAG
AAATCCTGGGGTATGGCCCACTCTTCAGCACAGTCTCGTTGGACCTTGGTGAGTCATGAACCCCACGAGG
ATTTCAGGCAGAGTGGTGCTCAGTTATTGCACTCATTCTCTCTTAATCTAAGAAGTGCATGAAAATCCTC
ATGGAGCTTTCTACCACTCAGAGGGCAGTGCCATTGGCATTTGCAATAAGAGTGATACAGGTCTTTTAGC
AATTGCCTCTGGGGTAGACAATTGCTTCTATCATTGCCCGAGGAAATGTAGAATGATTAGCGAGGACCAC
AACCCATTAAAAGCATTTGGAAAAATAAAATTGTTTGTGAAGCTGGCTAAGATCTTTTCCCTACTGACTC
TGATATAAAAAACAATGTATGGAACAATTTGTAGTTCGGAAAGGCTGGGATCTTTTAAGGTCAGGGATCA
AAAACAATGGCGGCACAGGCTAATGGTGTGACTGTCACAAATGCTGGACTGTTGATGACTGCTTTCTGAA
CAAGTTTTACCCTCAGCTTCCTGTTAGGATTTAATAAGGTTTGCCAATCACAGATGTGCATTCTGATCAT
TTAAAGCAGGTATAACATTTTTATACAGATGTTTAGATTTCTGTTTCTAAAAGATTCTTACAAGTATCCT
TTTAAGGATAAATAATACAATACTTTAACATTTCTCTGTGAATTCAAATTGCTTACTTATGAAGTTACGT
TGACCTTGGGAGCAATTTGTTTTCTTTAGGTGTACTATATAATGTTTGTTCTAATACAGTACTGGGTATC
ACTTTTTTCATCACTAAGCAAGAGAAGAAAACTAGAATATGATCACATTTGTAATACAATATTCAATAAA
TTAAAGGTCTATAGGGAAAATACTGCCCGTTGCGAAACAGAGAAAACCTAGAAAATTGAACTGTATGTCA
CAGGAATAATCCTGGGAGTATAAATATTATCTAGAAGAATCACCTCCACTCCATCTTCCTAAATCTTTTC
TACCCGTGACGTGCCCCAGACTAACTTTCACCATTCAGAGCATTTAACCACTAATGAAGAAAAGAGAAGT
ATCTAACTTTATAGAGAGATGGAGTACGTAAATGTTTCCACTGTGACACAAGAGACTCTCCTGGAAAAGG
CACTCTTGAAACTGGTCAATGTAAGGAAAGCTGTTCAGCATGTAGGCCATGGGCGTTCTAAGAGACATTA
TCATTAGGTCCTCTCTGAAAAATCTCTTGTAACCTAGAGAGCCCTAGCTCCTTTTGTGAGGTCACAAGTG
TTGTCCTGATAGCATCTGCCTCTCAGATATTTCTTCAGTACCCCTAGAGCTTACTAATTGGCCTTTAATT
CAGAATAAACAGACATTTTTGAAGGGAGAACAAAGAGGATGAAGAAATCAGAGATGTGCAAAGAAAGCTT
CCCTTCTGTTTTGGTATCAAAAAGGAAGAATTACCTGGTCCATTTGAGAGCTCAGTGAGTCCGGGGTAGG
TGTTTAGTGGGTTTCCTGAAGAGACAGCCTTCATCTCAGCTTTCCACATATGGGAATGAGGACATGGGAG
CCTCTCAAAATCATCTGGACTTACCTGTTCTTATGGTTCCTGGAAGTCAGAGAGTTTATATCATTCATTT
CTTTATTCCAAAAGCCAAGGGATGGAAAGGGCACAGTTGTTTTCCTGAGAGTGCATGGCCTTTATTCTTT
TTGACAAGAAGAAAAGGGACTTAAAGAACACGGGAAGGACAAGTTTTGTAACCCTAGCTCTGTGTAAACT
CCTCCATGCTTTAGATTCCTATAGTGCAGTTTGTGCATGACCCTGATATCTGGGATAGAGAAGAGCTTCT
ATTTGAAACATCATCATCTCAGTCCTTCAACTATTATTTCTATGACTGTCATTACCTGATAGTGACTCAT
TAGATTTCTGAGTCAATAGCTGTAATTAGCTGGTAGTTTTCTCTTCTTTTATTTCTTATATCTTTTATTT
TTTACAAATTTTATTTCTTTTTTTAAAATGTATATTTATATATTTATATTTAAAATATTGTTTCCTTTTA
GAATTTCCTCCCGTAAGATCCCTAACAGGTCCCTCTCCACTTCTTCTATAAACCATCCCATTACTGTCCC
TTCACATTCCCTTTAAATGCAAGTCAAACCAAGGGAGGACCAAGGGCTTAACCTTCCTTTGGTGCCCAAC
AAAGCCATCCTCTACTACAAATGCAGTTGGAGCCTTAGGTCTTTCCATTTTCCACCTTTGAATATTGGTC
TCGTACCAGAAAGATCTGGTTCATTGGCATTTTTGTTCTTATGGGTTGAAACCCTTTTCAGCTCTTATTA
TCCTTTCTCAGAATCTACCAACTGGAACTCCATTTCCAGTTTACTGGTTTGCCATTGACATTCACTTTTG
TATTTGACATGCTCTAGCTTTGTCTCTCAGGAAATATCTATATCTGTTTCCTGGCAGAATGCATTTCTTA
GCTTCATCAATGTTATCCAGTTTTGGTGGTTGAATATATTTATATTCATATATATATATATATATATATA
TATATATATATATATATATACATATATACATATATATGTATATATGTATATATATGTATAAAGTGTATAT
ATATATATATATATATATATATATATATATATATATATATATACACTTTAGGTGCTTCCTACACCTATTA
GGTTAGGTGGAATGATTACATGGATTCTGCACAAATAGGTCAAGAATGTAGAGTTTGCAAATGAGTATAT
CAAAGAGACTCCCTCCTGTACTTATGAAGGTATTGAGTTGAGGTTTCACTGTTCCTCAAGTCTTTCTTCC
CCCTGCCCATGCTCCTGTTTCTTATATATGACATTAAGGAAGAATCATGGCAACACATCTAAAACCTTCA
AGTCTGGCCATGGGAACACAGGAAGTAGATAGTGTAGTACAGATATCAAATGTGAATAGAGAAACGAATT
GTATACTCCATGTGGTCCTTTGCTTTATTGATGTTGGTAATTTTTGAATAACATAAGGATTTGGGAATTT
ATAATTGAAGTAGGTACACCATAATTACACTGTTATTCTCAGTCTATAGATGGGACCACTTTGTTTCCAA
AATCATAGCAGAGAATGGAATTTGAAAACAGAATTTTTGAGTACATATTCAGGAATATTTATAATGTCCC
CTATGAAGGAATGTACAATAGGAAAGTGAAATACAATATTCATTCAACGAAAGTTGTGTAGGTAAAGTAC
TGGCCTTTATAAAATTAAGAAAACCTAGAAAATTGAACTGTATGTCACAGGAATTGACCTGGGAATAAAA
ATATTATCCAGAAGAATCTCCTCCACTCCAAGTTCCTAAATAATTTCTATCCATGCCAAGCCCCTGACTC
ATTTTCTCCATTCAGAAGTCACTAGCTTTAGAGAGATGGAGAACGAAAGTTTCCACTGTGTCACAGGAGA
CATACCTAAATTGTCACCCTCAAAACTGGTTAATGTAAGGAAAGCTGTTTAGAGTCAGGCTATGGCAGTT
CTCAGTGACAATATCATTAGGCTTTCCCTGAAAAATCTCTTGTATCCTTGAGAGCACTAGCTTCTTCTGT
GATGTAATAAGTGTTGTCCTGACTGCAAATGCCTCTCAGATATTACTTCAGTACCTATAGGTTTTACTAA
TTGGCCTCAAATTCAGGGGAAACAGTCATTAGGGTGGGAGAACAAAGACGATGAAGAAATCAGAGATGGG
GAGAACGAAGCTGGTCTTCTGTCTTGGTATAAAAGAAGGAAGAAATACATCATCCCTGAGAAATCTCACT
GAAGCCTTGGTAGGAGTGGAATATGTAAGTTGAAGAGATAGAATTGATCTGATCCTTCCACACATGGGAT
CAGGAGCTGGGAGCCTCTCAGAAGAATCTGGACTTCCCTGCTTCTAATGGTTCCTGGAAGTCAGAGAGTT
TATATCATTAATTTCTTTCCCCCAAAAGCCAGGTGTTTGGAAGGACACTGTTCTTTTCCTTAGAGCTCAT
GGATTTTTGTTCTTATTGCCCAGAAGAAAATGGTCCTAAGGAAGAAGTGAAAAATAAGTATACTTTCCTC
AGCTCAGAGTAAACTCCTCAAGTATTTGGATACTTATAGAGCAGTAAGTGTCTGATACTGGTATTTGGGA
GAGAGAAGTGCTCCAAATTTGATCTTCATCATCTCAATCTTTCCACTAGTATTATTCTGACTATAAATCC
CTGACAGGAACCCTTTGGATTACTGGCTCAATAGGTCTGATTAGCTGCTAATTATCTTTTGGTTTTTTTT
CCTTTTTTTTAGCAAATTTTATACCTTTTTTTTTTTGGTTCTTTTTTTCGGAGCTGGGGACCGAACCCAG
GGCCTTGCGCTTCCTAGGTAAGCGCTCTACCACTGAGCTAAATCCCCAGCCCCTTATATACCTTTTTTAA
TTGGATATTTCTATATTTACATTTCAAATGTTATTTCCTTTCCCAGTTTCCTGTCCTTAATATTCCTAAC
TGATCCCCTTATCCTTATCTATAACCTTTACTGTGCTTTGACATTCCCTTGAACTAGGGAGAACCAAGGG
CTTCTCCTTCCATTGATGATCAACATCGCCATACTCTGCCACATATGCAGTTGGAGTCACAGGTCTGTAC
ATAAACAGTCATGGAATATTGGTTTAATACCAGAAAGCTCTGGTTAATTGAACTTGTTGTACTTTTGGGG
GTTGAAAGCCCATTCAGCTCTTGTAATCCTTTCTCAACATCTACAAACAAGGGGTCTGTATTCAGTTCTC
TGGTTTGCCACGAGCAATCACTTCTGTATTTGACATGCTCTAGCTGTGTCTCTCATGAAAGATCTAAAAC
CATTTATTGGCAGAATGCAATTTTATCTTCATCAATCTTATCTAGTTTTTGTGCCTGATATATATATATA
TATATATATATATATATATACACATATATATATATATACATACATACATATATATATGAATACATACATA
CATATATATATGTGAATACATACACACACATATATACATATATATACATATATACATATATACATACATA
TATATATATATATATATATATATATATATATATATATATATACTTTTGGTGGATCCTACAACTAGGAATT
TTGGTTTAATATTTGGATGGATTCTGCATAACAAGGTGAAGACTATAGGATCCTCAAGTGACAATTGCAA
ATAGACTCCCTCCTGTTTTTTATAACCTATTGAATTTGAGGTTTCATTGGCCACAAGCCATTCCTATCAC
TGCCCATCACTCAGAAACTGATGTGTGGCCTGAAGAAAGAATCATGGTAAAACATCCAAAACCCTCAAGC
CTATCCCTGGGAACACAAAAAGGTAGATATTAGAGGACTGATATCTAATAGAACTTCAGAACCACATTCT
TTACTCCATGTTGTCCTTTGCTTTACTGATGTCTTGTAATTAATGGATAAAATATGGATTTGGGAGTTGA
TCATTAGAAGTAGGTACACAATATTTCCACTCTTATATTCACTCTATAGCTGAGCCACGTTTGATACCAA
ATTCATTGCAAAAAATGGAATTTGAAAAATGAAATTTTGAGTACACATGCAGGAACATATATAATGTCCC
CTGTCAATGAATTTACAATCAGAAAATATAAAACAATATTCACTCAATTAAAGTTCTGTAGGGAAAATAC
TGGCACCAGCGAAACAGGGAAAACCCAGGGAATTGAACTTTATGTCACAGGATTTGACCGGAGAATAAAA
TTAATCTCCAGAAGAATATCTTTCCTTCTGTGTTCCTAGATCTTTTCTACCCATGACGAGCCCCTGACTA
ACTTTCTTCATTCAGAGCATGTAATCACTAATAAAGCAGAGAGAAGGCTCTAGCTTTAGAGAGATGTAGC
ATGTAAATGTTTCTACTGTATCACAGGAGACACTACTGGAAAGTGCACAACCAAATCTGGTCAATGCAAG
GAAGCTGTTGAGCAGGTAGGCTATGGCAGTTCCATCATCATTAGGCCCTCCTTGAAAATTCTATTGTGTC
CTGGAGAGCCGTAGCTTCTTCTGTGATATCACAAGTTTTGTTTTGACAGCAACTACCTCCTTCCATATGT
CTATGGTTTAGTAATTGGCATCTAATTCAGAGTAAAGAGCGATTTGGGAGAGAAAACAAATAGGAAGAAG
GGATCAGAGATGGGGATGAGGAAGCTGGCCTCTTGTCTTGGTATAAAAGTAAAGAAGAAATAAGTGGTTT
TTGGAAAACACCCTGAGCAGATGGCTTTAGTTCTTTTGTTCTTCTATGGGTTAACCGAGCTCTTGGAGAA
GTTGGTGAACATCCTAAAGACCTTTTGGCAGATGGTAAAGTTTCTAGACACCCCTTTTTGTATTTCAATG
ATCCTAGGGATTGTATGACTAAAGGTAATTGTTTCCTAGGATGAGTGCTAGAGCAAGATAGATTTTTAGG
TGCTTTAAAAGACATGGAATTTTTCTGATATACTTGGACTAATGGCACAAGGTCTAAATGATTTTTTTTC
GATGTGGACTTTCCCTCAGACCTTTGATAATATAAAAAAAAGCGTTTTATATGTTTGAAGTCTAATTTGC
ACAATGACAAACCACTTTGAGCATGGAGAACACTTTCTGGAGCCCTAGAGAGGAGTGAAGAAATTCTCTG
AAACCCTAGGGTAGACGGTGAACATGCCTTTTTTGTAGAAGGAGGAGTTACTTGAGCATCTTGGGACAAT
ATGGAATGTCCAGCAAGTCCTTTCAAAAAATGGCATCTTTGCACAATTCCTTCATATTTTTTGGAAATTC
CATGGCCCTTTGGACAGATGGAGAAGGATAGGACTCACCTGAGGAGAAAATGTAGCTTTTGCTGTCTCTT
TGGCTGCAGAAGATGGCACAAGATCCCTTTTGGCAGAAGGGGGATGTTTGAAACTATCTTCTTTAGAGGA
AATTTCTCAAAACTACATCAGAAGGATCAAATCTTAACCTTTTTTTTTATAGAAACTGGATGCCTGTGGT
TCACTTTGGTAGAGGGAGAATGTCGCCTCTTTATCCCCAGAGTGGACATGTTAAATAAATCTACTTAGGT
ATATGGGGATAGTTCTAAAACATGCTGTTCAGATGCAGTAGATCCTAAGACATCCTTCTCAGATGAGGAA
GGTCTTAATGTACCGTGTATACGTGCAGAATCCTTACTGTGATATCAGAATGGAGAGTATGTATTAGAGC
TACCTCTGAAAATGTGACCTCTCCCTGAGCATCATAGACATATTCTAGATATTGTTTTGTAACTGTGTAA
GTTCCAAGAGAAATTTCTTCTGCTGGAGAAGTGGAAACCGAATTTCCTATAGAAGTGTCAGGTTCCCTAG
CCTGCTTGAGAGGCAAAACAGGCTCCAAAGCCCCTTCAGAAGATGAGGTAAAATCCAGAGCTTTTGAGGT
ATTTGGCAGATGTTCTGGGTCTGCTTGTGGGTATAAAGAAGGAATGGCAATCCTTTCTGAATATTTGGAA
GAGTGTGCAGCATCTTCTGTAGTTGGGGAAGATGGCTGATTTTGAGGAGATAAGGAAGTTCCTATAGCCT
ACTGTGGAATTTGTGGAGGTCGTATTCATTCTTTTACACTAATGGAATACAAGGAATCCCTTTCATCAGT
TGTCGAGGATGCTACAGACTCTGGTGTTCACATTTCATGGTTCACATATGTTTGGGTCCATAAACTTCTC
TACAGATGGAATCTGTCCTAGAATATCTTTTGTATATGTGTCACATCCACAAGACATTTCTAAAGATGTG
GCTATGGGTAGACCTCCTTTTGTAGAAGTTTCTTGTCCCACAGTCTCTTTATGAGATAGAGTAATACTCA
GAGAATACTGCTCAGTTTTGGGAAGTTCTAGCATCTCTGATGTATATGTGGAAAATTTTGGAGCCTCTGC
TTTCAGGACAGAACGACTGAGAGTCCCCTGAGGAGGTAGGGGATATTTTATCTTCTCTGCACATTGTATA
AATATGGAGTCTGCATGGCTCATTGACAGTGTGTTTTGATAAACTTGGCTTTTTGGGGCCTAATGGGATG
TCAGGAGGGTCCCTTCAGTGGTAGAGGATATTTGAATAATTCTCTATTATATAGGGACATTTGAAGTACT
GGGGGATATGGTGAGGCTGCTAGAACATATTTTTTATGTGCAGAAGGCACAGGAGTTCCATCGGTGGATT
CAGAAATTTCTACCACATCTTGCGTGGGTGTGGAACTCTCAAGAGCCCCTTCTGAAACTGCCAATGGTCC
TTGATCTAATGGTGTACATGCAGAAAATTTTGTCTCTTCTTGGGCTGGTATGTGTTTTATGAGGTTCACT
TGGGTATTTGTAACTGTATTTTGTATGCCTTGGATCATAAGTGATGATTTAAGCGCATTTTTAATAGTGG
AGGACTTTGAATGTCCTCTTGGCTTAATAGGGTAGTTCTGCAATCCGCTTTGTCAGCAGAATCAGGTTTC
AAACTCATTTTACCCGAAGCAGATTTCATAAGCACGTTGGTGGAGATAGGGCACATCTTTGACTGTCTTT
GTGAATGGACAGAGCTCTCTGCCCTGCTTTGGCAGCTGGCAAAGGTATTAAAGTCTCTTCTGGAGAAGGG
GCAGGACTTATTCCACTTGTGGAATATGAGAAATCACTGAGATTACCTTTAAGAGAAGAAGATTTCCAGC
CCTTTTTTTTCTGATTGGGCCTGTTGTACCTCCCCTTAACCAGAGGCGTCTTCTCAAACAAAATTTGGAG
GAGAACTGGAAAGACTGAGGACCTGTAAGATAGGGAGTGAACATTTGAAATCCTTTGGAAAGTCTGTGGG
ACAAGAGCTGAACACCCAGAAGAGTGTGCAATACTGAGACCTCAGCGAGGAGATCCTGCTACTTCTTCCC
ACATGTGCTCAGATCCCTAGCCCAAGAGGAAACTGCATAGTGCCACTGGATACATGAATATAGGAGCAGT
CAATCTGCAGGAGCCCTGCAGTCCAAACTGCAGCTGAATCTGAACTTGTCCAAACAGTATTCTACACCCA
AATGTCATGAGGGGTGGGGAAGTATTACACTGTCAGAGGGGCAGAAACCCGTGAGAACTCTGCTCAAATT
CCTGACTCAAGAAAAAAACACCTAGCTCCATCTGGGCCTCCTGTGCATAGGAACCTAGGAGCAGTAGGGT
CAAGACACTTCTGGTTGCAGCCCTTATGGAAAGCTGAAAATCAGCCCAACAAGTGAGTTCAGGCCTGAGA
GAAGAGGTGATTCCAACTTTTCTGCTTGAAGCGAGCTCACTGGTTGACTCAGGACATGCAAAGGCAGAAC
TCCTCTGGGATCAGGCATTTCCAGTTTCTAGCTGGCTCCTGAACCTTGCTGATTCCAGCACAAAGCTCCC
TTCTCCTAGAAACTGTGGGAGAGAGAGCTGATCACCCAGGAGTGTGGGCAATACTGAGCATACAATGCAC
ACAGACTACCACTTCTGCCCACAATTACCCACATCTCTGGCCCAAGACAAAATTGCATAGTGACTCTGGA
ATAGAGGAGGAGTAAATCTACTGGAGCACCATGTTCCAGACTGTGCCTGGATCGGAACTGATCTTGTCAA
ACAGCTCCCTGTACCCAAATCATGATGGTGGGGTAACTAGAGCCTCAAAGAAGCAGACACTCCTGGGAAA
TCAGAGGAGACTACTCTCTGCCCAGATTCCTGACTCAAGAGGAAAACACCTTGTACCATCTGTGCCCCCT
CCCCGCACAGAGGGACCTAGGAGAAGTATGGGAAGTTCCTTCTGGTTCCCGCCCACAGGGACAGCTGAAA
GTAAGTAGACAGGAGCAACTACATGCCTGAGAGCAGAATACTCTGTTCCCTTAACTGGGTAAAAGAAAAC
AGGAAAACAGGTCTACAGCAGCCCTGACACACGAGCCTACAGGACGGTCAAGCCACTGTCAGAAAGAGCA
AGACAGGCTAATTCCAGAGACCACCTGATGGCCACAGGAAAGCACAGGAACACAAACAACAGAAACCAAT
ACTACTTGGGCTCAACAGAACCCAATTCTCCCATCAAAACAAACACTGGATATCTAAACACACCAGAAAA
GGAAGATCTAAATTTAATTTCACATTTATCATGATGATGGAGGATGTTAAGAATAGTAACTCCCTTAAGA
AAATGCAGGACAATAGAAAAAACTGAAGTAAACAAATATAATGCAAGAAAGAGGGAACACAAAACTACCT
TAAAGAACTACTTGAAAAACAGCATAACAGGAGAAGGAAATAAACAAAACCACCCAGGAGTTAAAAATGG
AAATAGAAACAATAAAGTAAGCACAAGGAAGATAACCCTGGAAATGGAAAACCTAGGACAGAGACCAGGA
GTCATAGAAGTGAGAATCACCAACAGGATAAAAGACATAGTAGACATAATCTAAGGAGCAGAAGAATCAC
ACAACTGTCAAACATAATGTAAAACTGAAAAGACCTAGCTCAAAACATAAAGGATATCCAGGACAGAATG
AGAAGATCAAACCTAGTCTTAACAGGTATAGAAGAAAGTGAAGACTGTCAACATCAAGGGACAGTAATAT
CTTCAACAAAATTATAGAGTAAAACTTCCCTAATCTAAAGAAAGAGTTGCCCATAAACATACACAAAGCC
TACAGAACTCCAAATAGATTGGACCAGAAAAGGATATTCTCCCATCACATAATAGTCAAAACACCAAATG
CACAAAACAAATAAAAATGTTAAAAACTGTAAGGAAAAAGGTCAAGTAATATATAAAGGCAAAGTTATCA
GAATTAAATCAGAATTCTTTCCAGATACTATGAAAGTCAGAAGATCATAGACAGATGTCATACAGACACT
AAGAGAATAAAAACACCATCCCAGGGTACTGTATCCATCAAAACTCTCAATTAACAAAGACGGAGAATCC
AAGATATCCCATGACAAAACGAAATTTACACAATACCTTTCTACATATCTAGTCTTATAAAGGACACTAA
CTGGCAAGACCGAACACAAGGATTCAAGTAAAACCATAGATAAAGCAAGAAATTAGTCTTTTCACAACAA
CACATAGAGAAGAGAAGCACACAAACATAAACTAACCTCCAATTATGTAAATAACAGAAAGTGACCATCA
CTATTCCTTAATATCTCCAACATCAATAGACTCAATTCCTCACTAAAAATACACAGATTGACACACAATA
TGTAATGAGGACCCAGCATTTTGCACTACAGGAAACACACTTCAGAGACAAAGACAGACACTACATCAGA
GTAAAAGGCTGGAAAACAATTTTCCAAGCAAATGATCTGAAGAATATATAAAATCGACTTTCAACCAAAA
GTCATCAAAAAGCATAAGGAAGGACACTTCATATTCGTCAAGGGAAAAATCCACCAAGATGAACTCAAAA
TCATAAATGTCTATGCTCCAAATACAAGGGCTCCTACATACACATAAGAAACCTTACTAAAGATCAAAGC
ACATATTGCACCGCAAAAAATAATAGTATAAGATTACAACACCCCATTCTCATCACTGGACAGATCACAG
AAGCAGAAATTAAACAGAGATATAGACAGACTAGCAGAAGGTATAAACCAAATGGACTTAACAGATATTT
ACAGAACATTCTATCCTAAAACAGAAAGATAAACCTTCTTCTCACAGCCTCCTGGCACTTTCTCCAACAT
TAATCATATAATCAGTCAAAAAGCAGGCCTCAAAGCATACAGAAAGATAGAAATAATCCAACGCATCCTA
TCAGACCACCATGGGCTAAGGCTGTTCTTCAATAAAAATTAGGAAAGAACGCCCACATATACATGGAAGT
TGAACAATTTTTTTACTCAATGATAACTTGGTCAAGGAAGAAATAAAGGAAGAAATTAAAGACTTCTTAG
AATTCAATTAAAATGAAGGTACAACACACCCAAACTCTTGGAACACAATGAAAGCTGTGCTAAGAGGAAA
ACTCATAGCTCTGAGTGCCTGCAGAAAGAAACAGGAGAGAGCATACATCAGCAGCTTGACAGCACACCTA
AAAGCTCTAGAACAAAAAGAAGCAAATACATGCAGGAGTAGTAGAAGGCAGAAAATAATCAAACTCAGGG
CTGTAATCAACCCAGTAGAAAAAAAGGGACCATACAAAGAATCAACAGAACCAATACCCTATTCTCTGAA
AAAATCAACAGGATATATTAACCCATAGCTAGACTAAGCAGAGGATACAGAGAGTGTGTCCAAATTAACA
AAATCAAATATTAAAAAGGGAGACAGAACAGCAGAATCAGAGGAAATTAAAAAAATTACTGTACTACAAA
AGCCTAGGTTCAAAAAACTTGAAAATCTGGAAAAAAAAAGACAATTTTCCAGACAAATACAAGATACCAA
ACCTAAATCAGGAAAAGATAAACCATTTAAACAACCCATAACTCCCAAAGGAATACAAGCAATCATCAAA
ACTCTCCCACCCAAAAAGAGTCCAGGATCAGATGGGTTTAGTGCAGAAATCCATCCAAAATTCATTGAAA
AATTCATAACAATACTGTCCAAACTATTCCATAAAATTGAAACAGATGGAGTACTACCAAACTGCTTTCA
TGAAGTCACAATTTCTCTTATAACTAAAACAAAGAAAGACTCAACAAAGAAAGATAACTCAGACCAATTT
ATCTTATCAATATCAACACAAAAATACTCAATAAAATTCTGGCAAACATATTCATACAACACATTAAACA
ATCATCTACTATGTTTAAGTAGGATTCATCCCAGGCTTGCAGGGATACTTTAATATACAGAAAATAAACA
ACATAATTCACTATATAAACTCCAAGATAAAAACCACATGATCCTTTCATTAGATGCTGAGAAAGATTTT
GACAAAATTCAACATCACTTCATGAAAAAAGTCCTGGAAAGCACAGGAATTTAAGGCCCACACCTAAACA
TATACAGCAAATCCGTAACTAACATTAAACTAAGTGGAGAGAAACTTAAAGCAATCACACTGAAATCAGG
GACTGAACAAGGGTGCCCACTCTCTCACAACTTATTCAATATAGTTCTAGACATCTTAGTCAGAGCAAGC
AGACACTGAAGGAGGTCAAAGGGATATAGATTGGAAAAGAAGAAGTTAAAATAGCACTGTTTGTAGTTGA
TATGATTGTATACTTAGTGACCTCAAACATTCCACAAGAGAATTACTAAGCCTGATGAACAATTTCAGCA
AAGTGGCTGAGTATAAAAATAACTCTGCACAAAGCTAAACAAGCAGAGAAAGAAAGTAGGGATATGACAC
CCTTCACAATAGCCCCAAATAATATAAAATGTCTTGGGGTGACATTATCCAAGTAAGTAAAAAATATGAG
CATATGAGCAGAACCTCAAGTCTCTGAAGAAAGTGAAGGAGATTTCAGAAGATGGAAAGATCTCCCATGT
TCATGGACTGGCAGTATTAATACAGTAAAAATGGCCATTATATCAAACGCAACCTACATATTCATTCCAA
TCCCCATCAAAATTCCAATCCAATTCGTCAAAGATTTAGACAGAACATTCATTAATTCATCTGGAATAAA
AAAAAAAACACAGAATAGCTAAAACTGTCCTCAACAATAAAAGGACTTCCATGGGAATCACTATCCCTAA
ACTCAAGCAGTATTACAGGGCAACAGTGATAAAAAAAAAAAAAAAAAAAAAAAAAAAAAACTGTATGGCG
TTGTGACAGAGGCAGGCAAATAAACCAGTCGAATAGAATTGAAGACCCAGAAATGAACCCCTACAACCAT
GGTCACTTAATTTTTGAGAAAGAAGTCAAAACCATCCAATGGAAAAAAAGACAGCATTTTCAGCATGTGG
TGCTGGTTCAACTGTGGGTCAGTATGTAAAAGAATGCAGATCGATCCATTCTTACTGCCCTGTAGAAAAT
ATAAGTACAACTGGATCAAGGACCTCCACTTCAAACCAGATACACTCCAACAAATAGAAGACAAAGTGTG
GAAACATCTCAAACACATGGGCACTGGAGAAAATTTTCTGAACAAAACACCAAAGGCTCATGTTCTAAGA
TGAAGAATCAACAAATGTGATCTTAAAAAAACTGAAAAACTTCTGTAAGGTACAGGACACTGTTGTTAGA
ACAAAATGGAAACCAATAGATTGGAAAAAGATCTTTACCAATCCTACAACTGATAGACAGCTTATATCCA
AAATATACAAAGAACACATGAAGTGAGACTACAGGGAGACAAATAACCATTTGAAAATGGGGTTCAAAGC
AAAACAGAGAATTCACAGCTGAAGAATATCAATTGGCAGAGAAATACCTAAAGAAATATGCAACAACTAT
AGTCATAAGGGAAATGCAAATCAAAACAACCCTGATATTCCACGTCACACCAGTGAGAATGTCTAAGATC
AAAAACTCAGGTGAGAGCAAATGCTGGAGAGGATGTGGAGAAAGAGGAACACTCCTCCATTGTTGGTGGG
ATTGCAGACTGATATAACCATTCTGGAAATCAGTGTAGAGGTTCCTCAGAAAATTGGACATTGAGTTATC
TGAAGACACAGCTACACCTATCTTGGGCATATTCCCAAAAGATGCCCCAATATATAACAAAGACATGAAC
ACCACTATGTTCATAGTAGCCTTATTTATAATAGCCAGAAGCTGAAAGAACCCAGATGATCTTCCACAGA
GGAATGAATACAGGAAATATGGCACATCTAACCAATGGAGTGTCATTAAGAGATACATTGAAATGCTAGC
ACTCTATACAACAGGGTTTTAGAGTCCCTTAGTGAGAGAATGGTCTTTTACAGCAAGGTCTTCATTATCA
GACTTTGATTTAACCCATCTACCAATGAAGTGAAATTATCCCAGACATAAAATAGTGCCTCTCCAGAAAC
AGCTTTTATCCACTAATACGCATCTACTTCTATTTCATAATTGTCATGTTTATATGGGTTTAGGATACAA
TATGTTCTGATTTATTAATGATATTTAAGTATTATTTGGGGTAATTTTGAAATTTTCAAAGGAACAAACC
TATTTTATGATTGTATTCCATACTACTTTTAATTTGATCTTGAAGAATTTCATGAAAACTGAAGTATCAA
AAATGTATATCTTCCCATTGAAAATTTGTAACATCAATCATGTGAAACTCCCGCTGAACCTCAGTGGATT
GATTTCTCTGAAAGCATTTATAGACTCTCCTACTGCATTATTGCAACTCTACAGAAGCTTCACTCCCATA
GTGGCAGTTCCAGATCAGATGTAAACAAACAATTTTCTTTGCCTTGGAAAAGATTTAAAATATTTTCACT
AACTTTTTATATGAAACTAGTAAGGATTTTGAGAAAAGGGGGCAGACAGGCCCCAGAAAGTATGTTTTTA
AAATTCTTTTCTTAAAATTAGACTTTTTCATGCAATATATTTGAATTATGATTACTCTACCCTCTATTCC
CCCCTTCTATTCCTCTCCTGTCATCTGTATCTACATCCTTCTGACTCTCAAAACAAACCATCATCTAAGG
GATAAAAATAAAATGAAAGTTAATGAATTGGAGTAGAACAAAACAAGCATATAGAAAAGAGCCAAAACAA
GGTTCAAGAATCAGATACAGACACGGAGACCCAGACTTTCATTCACACACTCTGGAATTCCATGGAAACA
TAAAACCAGGAAAAATATATACACAAAACATACAGAGCAAAAATTAATAGATAAATAAACATAAAACAAA
ATGAAAAACATTCTGAAGAAAAAGTCCTGACCCATTATGAGACAAGGATCCTCCAAAGATGATGTTCAGT
TCCCTTAGTGCTTTATACGCAGTGTACCCTTAAAATTAGTTTGTGTACCCAGTGATATTCCTTGGAGAAA
ACTAAGTCTTCATTTTCACATGATTATCCAATGGAGATAACTTCCAAATTAGAGATAAGGTGATATGCAG
GCCTTGGGTTCTTTCAAGGGCTTATTAATAGGTAAGGAGATCTGTGAGGTGCTGTCCACTGAGCATGATA
CAATTGTGGCCCTCCAGAACTCAAAATACTTACATCTACCTGAACAGACCCTATATAATATTGACACTGC
CTATTCAAAGGAACTAAGTGAAGTGCTGGAGAATAGAGAATGATGTAGCCATGGGTGTCTTACTTCGTGC
AAGAAGATTTTAAGAGACTAAAATTTACTATGAGTTGGTGTCTCAAAGTAACACCAGAAATTACACTGTT
AACGTCTCACTAACACAACTGCCTAAACAACAGCTGAGGAAGAGAGGGAATGGGGAAGAATGGAAGTTTA
GTTCTCTTTCTGTTTAAATTCCTTCTTCCTCTTCTTCTTCTTCTTCTTCTTCTTCTTCTTCTTCTTCTTC
TTCTTCTTCTTCTTCTTCTTCTTCTTCTTCTTCTTCTTCTCCTCCTCCTTCTTCTTCATCTTCGTCTCCT
CCTCCTCCGTCTCCTCCTCCTTGTCTTCCTCCTGTTCCTCCTCCTTCTTCTTCCTCTTCTGCTTCTTCCT
GTTCTCCTTCCTCCTCCTCCTCCTCCTCCTCCTCCTCCTCCTCCCCCTCCTCCTCCTCCTCCTCCTCCTC
CTCCTCCTCCTCCTCCTCCTCCTCCTCTTCTTCTTCTTCTTCTTCTTCTTCTTCTTCTTCTTCTTCTTCT
TCTTCTTCTTCTTCTTCTTCTTCTTCTTCTTCTTCTCCTTCTCCTCTCCCTCTGGTTTGATGTGTAGGTC
CTTGATTCACTTTGACTTAGGCTTTGTACATGGTTATAAAAATGAGATAATTTGCATTCTTCTTCATGCT
GATTTCCAGTTGAACCAGAATTATTTTTGGAAAATGCTATGTTTCTGCCTTTGAATGGTTTTTATCTACT
TTTCCAAATATCAAATGATAGGTGTGTGGGTTCATTTCTGTGTCTTCACTTCTATTCCACTGGTCTATCC
ATCTGTGTCTTTACCAATACCATGCAGTATTTATCACTATTGCTCTGTAATACTGCTTGAGTTCAGGGGT
GATGATTCCCCCAGAAGTTCTTTTCTTGTGGAGGATAGTTTAATCTCTTCTAGTTTTTTCTTATTCTAAA
TAAATTTGGAAATTTCTCTTTTTATCTCTATTAAAGAAGTGAGTAGGAATTTTGATGGAGATTGCATTGA
ATGTGTAAAATTAAATTGAATGGCAAAATGGTCATCTTTACTATATTAATCCTGTCAATCCATGAGCATG
TAAGCTCTTTCTATCTTCTGAGATAGTACTCAATTTCTTTCTTCAGATACTTGATCTTTTGTCATACAGA
TCATTCACTTGCTTGAATAAACTTAAACCAAGATATTTTATATTATTTGGGACTATTGTGAAGTGTGTGA
TTTCAATATTTTCTTTCTCAGCCTGTTTATCCATTGAGGAGAGGAAGGCTACTGGTATGTTTGAGTTAAT
TTTATACCCTGACACTTTGATGAAGTTATTTATCAGGTTAAGAAGTTCTCTGGTGGTACTTTTGGGTCAC
TTAAGTATATACTATCATATCATCTGCAAATGGTGATATTTTGATATCTTCCCTTCCAATTTTTGTCAGT
TTGACCCCCTTGTGGTCTGGTTTCTCTGACTATAACATGGAGTCCTGTTTTGAATGAGTAGGGAGAGAGT
GGGCAGCCTTGTCTAGTCCCTGATTTTAGTGGGATTGCTTCAAGTTTCTTTCCATTTAGTTTGATGTTAG
CTACAGGTTTCCTGTATATTTCTTACACTCTATTTTGATATGAGCCTTCAGCTCGTGATTTTGCCAGGAC
TTTTATTCGCATGGGTTGTTGAATTTTGTCAAATGCTTTCTCACCATCTAATGAAATGACCTTGTGCTCC
TTATCTTTGAGTTTGTTTACATGATGGATTACATTTATGAATTTTCCTATATTAAACCATCCTTCCATCC
CTTGGTTCAAGTCTACTTGATCATGATGGATGATTTTTTTGATGTGTTGTAATATTCGGATTGCAAGAAT
TTTATTGAGAATTTTTTCATCAATATCCCTAAGGGAAATTGGTCTGAAGTCCTCTTTCTGTGCTGAGTCT
TTGTGTGGGCTAGGTATAAGAGTAATTGTGGATTCATATAAGGAATGTGGTTGTGCTCCATCTGTTTCAA
TTTTGTGGAAGAGTTTGGACAGTATTAGTATGAGGTTATCTTCCATTCTCATTTTCCTGCTTTCCCTATA
CCTAATTCCTGCAAAGGCCACTCCCTTCCCAACCTCCCCTCTCATTCAGTTTCCTCTCTCCCTCCATCCT
CCTCAATATCAATTCTGCTAACTGCATTTTAAAGTCAATATTTAGGAAAAAACACTGAGAAAGTATAGGA
AGTATCCCATAAGCAATTGTGGTTGATGTTTTGTCAAGATATGAACATATTTAATTTAATAGTTGTCAAA
ATTCCTACATATACTTTTAGAAGAGACACTGTCTTCATTACCTTCAACATGAAGGAAAAGCATTTATATA
TTCTTTTAAGTTATACAAGGGCATCTGTTAAATGAGTAACACACATCACACAACTTTATTACTTTGAAAG
CTCTCTTTATTGCATATATTTACACAATGAAAAGTACAAAGGCTTAAACTCATGTGAGTGTACTTTGTTT
CAAAGTTAAAGTTTAGATATACAGGTTGATGACAACAGCCATCTCAGACTCAGAGGGGTTAAATACATAA
GGGCATCATCTATTACCTTACCTTTCTTCTTTCCTTTATTCCTGATGAAGACTCATCTCATTTGCAGCCC
CTGCTGTGAGAGATGGATCAGAAAATGCCTGAAAGTCCACAAACCAGAATCCATCTATAGGAAAGAAAAA
AGACTACATCTACAAATAGTACATGCAATCAAAACTTGTTTGTAGATCTTAACACTTGAAATAAAATGCA
AAAAGAAACCCATTTTCTAGGATATTACAATATACAGGAAATGGTACCTGTAGGAAGCATTCTCAGGGGA
TTTTAAACTTCTGCACCTAAGAAGGAAACTGCCTCCATGAAGGTGAAGATTTTTTTCTTTGGCAAGAAAG
TCAGTCTGTCTCTTGACAGTTGTGCAGTCTGTTCATCACTAGAGCAACGGTGATGCTTTATGAATGTGAA
CAGATAAACACATACCAGTTTTCACTTCTTCAAATAATTTCAAGAAGAACCTGAAAGAGAATATATAATG
TTCCACAGATGAAATATGGGAATTTAAATTAGCCAGCATAAATATGTTGTTAAAATTTCTGCCTTTATTA
ATTTTGACTATTTCTGCTATGAATAATAAGATGGTTGTGTAATGTCTACCAATCCCCAAAGCCTGAAACA
TTGTGGAAAACTGTCTTATTTCTCCCCAACTTGGTTTTTGATCACCATACTTTTCATTGCCCATCTAAAT
TCTCTGTTTCTCATGTAGATCTGAGGACTATGTGAGGGTGTCACTCTCATGTAGAAGACCAAGGAACTTT
CTGTACTTGCATGTATTTACTCATGGGAGCATGCAAATAAATCTTTCAGTTCCAAGAACAAAATCGTGGC
TGTACATGACCCACATGAAACAAAATCTTTCTTTCTGCCATCAATGAACTTTAGCACACTGGTAACAACA
CAGATAACAATATAATGGAATAGTCCTGTAATAATAATATTAGTGATGATGATGATGATGAGGAGGATGA
TGAGGATGATGATGATGATGATGATGATGATGATGATAATGATGATGGAAAAATCCCCTCGAGGGATCAC
GTTATAAGGAAAATAAATATTGAGATGTGTTTTTTTTTTAAGTGATATTGTATCCAGGAAAGCAATTTTC
AATAGGACAGACTCCTCTCACATGAAAATCACTCAAACTGTCATGGCTTCACAGAGAGAGTTGAGAACCA
GAGTGGTCTTTTAGGACAAGAGAAAGATTCGCCAACATTCTATAAAGAAAAGCAATCCAGACATTCTGTG
TGAGGATGGTTAGCTTATGCATGGCTAACACACACAACATATACACAAACACACAAACACACACACAGAC
ACATATGAATGTACACACACACAGATACACAGAGACACACAGAAAGAGACATAGACAGTTAGACAAACAG
ACATTCACACAGAGAGACTGACAGTCACAGACAAACACACAGACACAGACACACATACACAGACACAAAC
ACACAGACACACACACGTATACACACAAATATACAGAAGCACAGACATAGAGACGATAACCAATATACAG
ATACACACACAGACACAGACAGACACACACACACACACACACAAACACACTTATGTACACACACACACAT
ACACACACACACACACACTCACACACACACACACTCATCTCTTGTCTCCTACCTAGAGTGTCCAGGTGCA
TAAAACGTGTGAAAGGATGAAGTGGACCCAGGAAACAGTTAGTCAGCAGAATATTGGTCTGCGTGCAAGT
GAATTTTGGTGTCTTCCAAGGATTTCAGTGTCACAGCTCTGTTAGAAGGTATTCAGGGACACGCTATGGT
TGTGTGCATATAATTTACTCAGGGTCAAAAGGGCTAAACGAACCTTGGAGAGCAGGAAGGGGTTTTTGTG
TGCACTTACATCAGTTGCAGGCTTAAGGTACCAGGAAGTCCTCTATTGCTATATCTTTATAATCTCTGAC
CCAGCATCGGTCTGTTGTTCAGTGATCTCCATTTTACCTACTCAGAAATCGACTCCACTGAATGTGCCCC
ATACCCAACCCTGAGGTCCTACTTGCTCGATTTCAAAGGATTGCAGGTTCATGTTCTGCATTCTCTGTCA
GAATAAATCCTCAGGAACGTGGCCCTCTAGACATCATGAATTAACCAGTGCTTCCATGGAGTTTCTGCAT
TAACCCGTATGTCCTCTATTTCTGGCCAGTTCTCTCTACACCCCGCTATCCCTCCATCTTCCCCTCTGAA
CTTCTGCTCCTGTCCTCAGTCGCACTCACTCACTCACAGAACCTGTTCCAGTTTTTCCTTTCAGATAGGT
CGATGCTTTTCTTCTCAAGGTGCCTTCTCCTTTCCTTTGTCCTCTCTGCATTTGTGGATTGTAGATGGAA
TATGATTTATCTTACAGCCGATACCATGCATAGGTAAACGCCTGCCATGTTTGTGTCTCTAGGTCTCATT
TCCCTCTTGGGCTGATTTTTTTTTCTAGTTTCATCTATTTTCTCTTTGGCTTCAGGATATCATGCCTCGA
CCACTATGATTCCCCCACCCCTATGATGTCATGCCCCACCCCCATGATGTCATGCCTTGGCCCCTTGTTA
GAATGGTTGTATATATTCACCAGGTAACATTCTGAATTCTGCCCTGTCACCAGACTCCTCCAGGCACCCA
CCATTTACAGTTCTTCCTCCTATCCTCTCCCCTTCTACTCTTATTGAGTAGAGGACCCCTCTGGGTACAC
CCCGTCTCCTGGCACATAAAGTCTCTGCAGGACTAGACTCATCGTCTCCCACTAGGTCCTGAAAACGAAG
CCCGGGTAGAAGAACAGGATCCACAGACAGGCGACGGGTTTACTGAACTCATGTGAGAACCATTGTGCTC
CTCTACCTCTCTCAGTCCTTCCCTCAGCTCTTTAGTGAGACTCACTGAGCACTGTCTGATATCAAGCCCT
GTGCCTGTGCATCTGTATCAGTCGGCTGCTCGTTGGAGCCTTGCAGAGGACAATAATGCTACACTGCCGT
CTGCAAACATAAGAAAGGACCATTAATAATGCCAGTGTTTGCCGTCTGCCCATAGGATAAGTCTCACATC
CGGCCACTTTTCCTTTGGCCATTTCCTCATCTCTCTCCGTGTGTCTCTTATAGAGGGGGCAATTTCTGGG
TCAAAATTTTGGGGATGTGTTTGGTTCCTTATCCTTCCACCTTGGGTCCTCTGTGGCTACAGATATTGAC
CATTTCAGTGTCCGTATCCCCACTGTTACGAGTCTCAGCTAAAGTCACCCTCATGGACGCCAGGGTATCC
TCACCCATCCCAGATTGCTGGCAAATCATAGAGATAGTACCAACCCTGGACAGTCACTGATTTCAGTTTA
TTCTCTTGGCGCTCTGTCCCTCTTGCTCGTCTCTCCCAAGAAATGATTCTCAAACCCTATTTACCTTCCC
ATCCCCTCAGTCACCCAATCCTTTCCTTCCAACTGCCTCTTCTCATTACTTTGTTCCTCTTTCTGAGTAA
AATTCAAACATTTTTCTTGGCCCTTTCTTATTGTTTATCCTCTTTGGTTCCATAGAACTTAGTGTGTGAA
TTCTGTACTTAATGGCTAATACCCTCTTTTAAGTGAATATATACGTGTTATTTTGGGTCTCAATTACTTC
ATTCAGGACAATACTTTCTCACTCCATCTTCTTGACCGCAGCTTCTCATTGTCCTTATTTTTCTTTCTTT
TTTTTCCTTTTTTTCAGAGCTGGGGTCCTTATTTTTCATATGTGTATAGTATTTCATAGTGTAAATGAAC
TAAATTATCTGTAGCCACTGTTTGGTTGAGGGGCATCTGGCTTATTTCTATTTTCGGTTCATTATGAAGA
AATCCACTAGGAACATGATGGAGCACATGTACTCTCTGCATGGCAGAGGTCTTTTCAGATATAAGACCAG
GTGTAGTATAGCTGGGTCTTTAGGAAGAATATTCCCCATTTTCTCACAATCCACTGGACAGATATTGATA
GCATTATACAGATTTGCTCTTCCCAAGCAAATGCAATTTGTATCCTGATATTTATTTGCTTCCTCAAAGG
AGGTCTCCCCCCACCAACTAGCCCTCTATCATGGACACTGGTGATCACATATGAAACTTCTTCCCATTTT
AACCTGTCAGTAAATGCTAGAGCCTATTACAGATAGCAGGAGGGGAAAGTTAGTACCGGAGGTATGACAG
TGGGGTTAGGTAGAGAGGCAGAAGAGGGTAAGAGGGGAAGGGAGAGGACTGAAGAAAAAGAGGAGGAAGT
AATGATGGAAACAATCCATGTGGCCTGAAGAATGCACATGTAGCAGGGGTTTTATGGTTGGAGTATAAGT
TATGATAACGTTGGATCTACCCAATACACGTTTATAGATTATAATTATAATAACCAAATTGTGTGTTTTC
TTTATGGGTCATTGGGTTTGGAAATTCCAACAAGCTTTCCTCAACAGTATTTCTGAATCAAATTTTCTGT
TAATAGAGATCACCCCTTGTAGGGGCTCTAACTATTGCTCCATAGTCCAGTAGATACAGCTGTTTCTTCC
TCAGTCATGTCTCTTGTATTTTCTGTGGATATCTGTTTCTTCAGTGATCCATGCCCAGTGTTCCTTTTTC
TCAAGGTTTTCAATGATCTCACCCAGAGGAGTTTCAGGTTTCTCAACTTGTTCCACTTAGTTAACTGCAG
CTTCACAATGTCCTTATTGCTCATACCTGCATATTATTCCACTTTAAAATTTTTCTGATAACAGTGAACC
GTCGTGAGTAGGCTAAAATTTCCCAAGAAAACATTAAACATTCAGTCTCTAAATCTAGATCTCCTCATCC
CATTATGCTTGCTTTGCCTGAATGGCCATGGCATGAGCAGTTTTTTCTTAGGGACATCAAAGCCATTTCC
TTCTCCAGTAATGGCTGCCATCCCTCTGTCACAGGTTTTTACCCTGGTTATTTTTGGTGATTGATGTGAT
TTAGAAATTGTAACACCATCTGCATGGTAGAAAGCCAGAGATGTTTCAGGTTGACCCTGCTTCCACAGCC
AATGATGTCACATGTGCACAATGAGCAACCATGTGACACCCAAACAGCAAGATGATGTCATCTTTGACTC
CACATGTGACTGCAAGATTGCCTCTTCTCCTGCATGCACCTTGGCAACCATGTCATCCTGACTGCAAGAT
AGGAACTTTGAATCTACACCCAAAACTAAGATGGCCTCTTTAACTCTCTTAACCCTACCCGTCTGTGAGC
ATGGGAGGTCTTTCTGTCTTCTGCTACCTTCCTCAGTGTCTCTTTTCAGAGACTTGGAGTTCACACCAGA
TATGCTTCTGATGTGCTAGGTTAGAGTTAATTTATATTTCATAATATATATATATATATATATATATATA
TATATATATATATATATCCATTGTGATTGGCATGTCTTCCATAATTTCTTCTCAGCCTCTCTGTCATTTG
CATGGCATATTATTTTCATTTAATTTTTCATCCATCCACTTGGCTGAAGGTGTTTTTCATATGTAGGTCA
TTTCTGGTAAAACTTTTGGATCACATATGTTCAGTATTATATGATGTGTGAATGGTGATACACTGAGTTC
TCCTTTTGCGATATCATCCCCTTGACCTCCTTTGGTTGTCTTATTGCTCTAGCTGGGAATTTAAGGACTT
TACTGAAAGGATGCTGCGAGGTGTGCAGTCTGTTCTCATTCTCCAATTTAGTAGAATTGCCTTTTGCTTC
CCGACCCCTTATTTAGATATTAACTGTTGGCTTGCTATATTGCATTTTATGTAATATTTTTTGTATTTAT
TTTAGTATTTTATTACATTAGGTATGTGCCTGACATCCCTGGTCTCCCTGAGACCTTAAATATGGAACGA
CGATGGATTTTGTCAAAAGCATTTTCAGCATTTAAGAGATAGTCTTGCATTTTTTCCTTCTTTCTTTAAT
TCTGCTCCTTCACACCATTGAGTAATAGTGAATATTAATAAATCATATTAAATATGTTAATAATTAATAT
ATTATTTTTGATATATTAATGTAATATATCAGTTACATTATTATATCAATATATATTAATTTAATATAGT
AACAAAATATATTAATATTAATTATATTTACCTTATTAATATAATAATTTAATGTATAAATACATGTTAA
TATTAACATAGTATATTAATATTAGTTATATATTATGATGTTAGGATATAACAATTTAATGTTACTTTAT
TAAAATATATATGTATTTTATTAAAAAAATATATATTATGATATGCAACTACCAAAAAGTTAAATCCAAG
GGGAGCTCCCACGTTAATTTGAAGTGCAGAGGGCACAATTTTTTTTCAGTTAAGTTTGTTAATATGGTGG
ATCACTTTAATGGGTTTTCATAGATTGATCCACTCCTGCATCCTCAGGAGAAAGCTTACATGATTGCACT
GAATGGCAGTTTGAAATGCTTTTCATTTTGTTTTTGAGCATTTTACCTAGTATTTTTTCCACCATTGTCT
GTAAAGAAAATTCGTCTGAAATTCTTTCTTTGTTGAGTCATTTTGTGATTTCGGTGTCAAGGCGACAGTG
GTGTCGTGGAATCTGTTTGGTGATTTTCCTTCTGTTTCTGTGTTTTGGAGTAGGTTGAGAATTCTTTGAA
AATCTGGTAGAAGTCTGCGCTCAATGAAACTGGCCCTGAGAATTTTTCAGTGGTTAAACTTTCAATTACT
GTTTGTATCTTTTTAGGGGTTGTACAGCTATTTACATAGTTTATCTTACCTTAGTTTACCTGTGGTCAGT
GTTATCCATCTACACAAACATCCATTTAATTCAGAGATTCTAATTTTGTAGAAAGCAGGTTTTTGAAGTG
AGACCTAAGGATTCTGTGACTTTCATCTTTGTCTATCGATGTGTCTCCCTGTTCATTTCTGATTTTGTTA
TTTGGATGCTGTCTTACCTCGTATTACATTATCTATTTAAGGGTTTGTCTGTCTGGTTGATTTTCCCAAG
GAACTAGCTCTTGTTTTTGTTAATATTAGTATTCTTTTTGTTTCTGGTGGATCACTCTCACCCTGAGTCT
GATCATTTCTTTCTATCCCCTCCTTTAATATGTGTTTGCTTCTTTTTATTCTAGAGATTTCATGTGTGCT
GGGAAGCTGCTAGTATGGGGTCTCTCCAGTTTCTTTATAAAATTGCTCTGTGCTGCATGTGCACGTTCCT
CTTACACTGCTTTCCTTATGTACCTTAAGTTTGGAGACAATATGCCATCATTATCATTGAATTCTAGGAA
CTTTTTTTTTTCAAGTCTTCTCTGAACTTGTGGTTCTTCAGTTGCAAGCTATTGAATATCCATGAGTTTA
TAGACTTTTTGTTATTGTTGAAGTCCAGTTTAAATCCATGGTGATCTGAGAAGATCCAATGGTTAGCACA
GTCTTTCTGTGTCTGTTGTGACTTGTTTATTGAGGGTGAACATGATCAGTTCAGGATAATGTTCCATGAG
GTACAGAAAAGAAAGTGTGTACTTTTGTGTTCATGTGAAATATTCTGTAGATATGAATGAGGTCAGATTA
ATTGAAACCCCTGGCAGTTATATATTCTATTTTTATTGTTTTATTTTTAGTTTCTGTCTCAATGGCCTGC
CCTTGGTGAGATGGGACATTGATATCCCCCACTATTAATGTGTGAGGTTCGATGTGATATTTGAGCTTCA
GCAATATTTCTCTCACCAATGTTGCTACTTTTGTCTTTGGGATATAGACATCCAGAATTGAGATGCCATT
TTGGTGGGTTTTTCCTCTAATAAATATGAAGTGTCCTTCCCCTTCTCTTTTGATTACTTTTGTTTGGAAG
TCTGATTGCTAGATGTTAGAGTGGCTACACCATCTTCTTTCTTGTTTTATTTCTTGGAAAATATGTTCCA
ACACCTTAGTCTAAGGTTATGTCTATCTCAATTGCTGGAGTGTGCATCTTGAATGCAACAGAATGACAGA
TCCTGTTTTTACATCCATTATTTTAACCTCTGTCCTTTTGTTGTTGAATAGAGGCCACTAATGCTTAACG
GTATTAATGACCAGTGATATTAACTTCATGCTATTTTGATGTTGTGGGTGCAGGGTTTTCTTGCTTGCAT
GTATTTTGGTTTTTTGTTTTTTTTGGGTGGGATGTTTGAGTGTGTATGTTAGTATAAAATCTGTTCTGTA
GGGTGAATGATTTTTTTTTTGTTAGCATGTTGTTTTTGTTTTTTTCGGGGGGGGTTGTTAGAGCATGCAG
GCGAGTACTTTCGTAGGTTATGCTGTGTAATTTTTAATTTCTAGTCGGAGGTTGGGATGGTTCAAATTCT
GAAAATCCATCAGTATAATCCACTATAAGTGAAACTGAAGGAAAAATTACATGATAATCTCATTAGATGC
AGAAAAAGCAATCCCAGCCCCACTTCATGATAAAAGAGTGTGAGTGATAAGGGAGACAAGTCCTATGGAG
AAACATAGTAAAAGCAAGGGAGAGGAAACCTGTAATGACCGTCAAGCTAAATATAAAGAAACTTAAAACA
ATTCATTAAAGTGAAGGACAAGGTAAGGCTGCCCACTCTCCCTATTCAGTATAGTATTTGAAATTCTATC
CAGGGTAAAAGCATGGTTCAAATTTGGTTCTGACATGGAGTATTGCCAAGTGCTGTGAAGGAGGAATGGC
ACAACATTTTAAAAATCCTGGGGTATGGCCCACTCTTTAGAACAGCCTCATTGCTCTTTGGTGAGTCATA
GCCCCAAGGACCAACTGTACTGAGAACTTCATGCAGCGTTTCGCTCGGTTGTTCCCCTCATATCTCTCTA
ATTCTAAGAAGTACATAAAAATCCTCCTGGAGCTTACCACCACTCAGGGAGCAACATCATTGGCATTTGC
AATAATAGTGGTCGAGGTCTTTTAGGAATTTCCTCTGTGGAAGACCAATGCTTCCACCATCACCAAAGGA
AATGTAGAATAATTAGTGACGACCAGCACCCTTAAAAAGCATTTGGAAAAATAAAATTGTTTGTTAAGCT
GGCTAACATGTTTTAACTACTGCCTCTGATGTAAAAAAAAAAATTAGGGAACAATTTGAAGTTCGAAAAG
ACAGGGACTTTTTAAGGCCAGGGACCAAGAACAATGGTGGCACAGGCTAATGGTGTGACTGTCACACATG
CTGGACTGTTGAGGACTGATTTCTGTCCCAGTTGTACCCTCAGCTCTCTGATAGGATTTAATAAGGATTG
ACAATCACAGGTGTGCATTCTGATCTTTTAAAGTAGATATGACATTTTTATACACATATTTAGATTTGTG
CTTTTTAAAAGATTCTTATTAGAGTATGTTTAAAGATAAATGATACAATATCAACCATTTCTCTGTAAAT
TCAAAATGCTGCCTACAGTGAAGGGAAACCGAATGAGAAAACTACTTTGCTTACTCTTTGTTACTCTATA
ACAAATTGCTTACTTATGAGCCTTGTTGGCCTTGGGAGTAATTTGTTTATTTTACGTGTACTATGTAATA
TTTCTTCTCATACACTATCACTCTTTTCAGCATCAAGCATGAGAAGAAACTAGAACATTATCACATTTGC
AGTTTTACTTGGCTTGAAAGATTTCACTAGGATATCAAAGCTATTTGCTGTGGTTTGCCCTGAAGTAATC
TGTATTTTGATGCTAATTCCACTGCCCCAAGGACAGCTGCCTACTCATGTACTCAGAACTCAGGTGACTT
CACCAAAACCACCTCCCCATTGAATTTGTAAAGTACAGGTGTGGGGCAGGTACATGATAGAAGGATGCTT
TGGGAGTAATTTGTTTTCTTTACTTGTACTATGTAAAGAACTTTTCTTTACCATGTAAAGAAGGAGGTCA
TTGGAGGAGAAGGAAGAATGGGTGAGAGAGATGTTTGAAGAAAGAGGAGGAGACTGGAGGAAAAAGGGGA
GATAGGAAGAGGAGAGGGTGAGAAGTCATGGCAGGTGAGGTTACAATTATGGTCTGTGTATTTACAGGTT
ATTAATGTTCCTAAGGGATGGATGGTAAAGGGCTTTGTATATTTAAGTGCGCAATTATATCATAGCAATT
GGGTCAAAATTTTTGTGATGTGTGTTTTCTATGTGAGGGATTGAGTATAGGAAAGTGTGTGGCGGCAAGG
GACACTGGGCTGACAGGGAGTAGGAATGTGTTTTCACCAAGATATCTACCTATTATATTAGGACACTACG
GTGCTAGTGATAGCATGGTAAAAGACAAGTTTTCTTTTTTTTTTACAACAACAGATGGCAAAACAAGGTG
ATGGGCAAGAATCCACTAGTAATCAAAACGTTGAGAGAACCTTTTTATTTTCTAAGTAAGAGGACACCTG
TGCCATATTAATTCTTGATAACTGAAGAGCAGAATATAAAACAAAAATGGGGAAGCAGCAAGGGCTGACA
GGCTGTTGGTCCCCTGCTGTGTGATAAGTAATGGCAGTTCAGAGAGTTAAGAGATTAAAGCTGCTTTTTA
ATGAGAGTTGTTTAGTAAGTCTTTCAGGATACACATTTTCTTTTTAACATAGGCTCCACAGGGGAATTTT
GTGTGGAAATCCTAGTTACACAAGATACTTCTTCTATTAAGGTATTATTAACAAGTGATTAAGTTTTATT
TAAGAAAGAAGAGAGTAGAGAGATTACCTGAATCAGGTGGGGATTTTAATCTACTGCTCAGAATTTAGGG
AAAAATTAGGCACTACCAAGTAGAGAGTTTTGATGAAATGTCTGTAACAACAGGGAAAGTGAATGCAGAC
ATATATTGTAGAAGTTATTAACGATAAAGAAAAATCTGTGGCTTCAGGTAGAGAGCTTAACAGACTCAGA
TATTTTGGGCAAAAGTCCTGGTTTGAAGTTTTCTTATTGATATTAGAATTGATAGAAGGTATTCGATTAG
TTTTATGAATTATCCCACTATATGGCTCGTTGATGACGCTTAGCGATGATTTGTGGTTACTTTTGATATT
TACAACAATAGCAAGTTCAAATTCTCTTAACATGGGCTCCATGGGAACTTTGGGTTTATTTCCTGATATC
ACCAAGTACTGAGTTATATCAGGCTCATTTTATACTTAAATTCCTTTTTTAAAAATTGTTTAATCTTAAG
GATGGGTGTGACTTTGAGTTTTATGCTTATATTATTACTCTGGGAGAGAGTGCAAGATACAAGCTTCTCT
GGTTTCAGATTAAGAAACAGAGTATTTTGGAAGAAAGATTTTGTTCTTGTGTTTTTAAAAATTGTGATTA
GGATTCTGGAAACCTCACAGAGTCATACTGATCAGGTTTGATATCAGTAGACGGCTATCAAACATATATT
CAGGAGAATCAAACAAAAGATATATCGATTCTTAACCTTTTTCCTGAGAGTTGTATTTTGTAGAGTGTAC
CTACTTGGAATCCTGGTTTCAGTGAATTTCAGCTGGGTCCAGTCAGGACATATCGGCTATCGCAATTGTT
TCATTTTTCCTACCCCCTACACCTAAGGATATCTCAACGCCCATGTACAACTTGAAGAAGTTATGGTGGA
TCCATTGTCTCAATTACCTGGAATTTGTGGGGTGGGGCTGGAAGTGGTTATTCTAAAGATGTTTTTATAA
AGAATTGAAAATTGGTTGAAATTTAGCAGGGAGGAATAAGCTAGATTTAGTTATACAGTCATAATCGTAT
TTGGTAACTAAGCTTAATCTTATCTTTGTTTGGGTATAGAAATAATTGGAAAAAAAATTAAAATTACAAG
AGCCAGTTCTATTATTTTTGTCATTACACACTTCTGAGTTGATTAAACCTGTGAGTTAAGATTGAAATAT
TAAAGTCATGCATCTGACTTTGTAAGAGTACTATCAAGAAAAAATTAAGATATAAAGACAACAGTCCAGA
TTGTCTTAGATAGATAGATGCTTTTCAAAAATGTAAGAAATCCACAAAATTTGAGATTTAAAGTTATTAC
TTATCTTTTGTTGAGTCATATCTTCTCCTAACTGTTCCCCTTTGGCAAATTTAATGAAGAATTTGAACAT
CTCTACCTCCAAATGAGGCAATACTTTGTGGCTAGGCAGTCACTGGAAAAAAATGCCTGTTTCATATGCA
GATTAATACTATCCAGAAAAGGAAAAATTATGCAGAGGATTTGAGGGATAAACCCTGCCAATACAGGGTA
ATCAGCCCTTCCAAGTCTGCCTTTCAATAGGCTGTCAGTTGATCTTGTGTCAGAAGGCTGAAGACTTAAG
CTCACATGTTGCTAACAGGGGATTGTGCTATTGGAGATTTGTCTCTACAACCTCTCAGTTCTAGAAGCCC
TCTAAGACATCCTATGTGTATAGATATTTGGTCACTCTCAGATTTCTGACGGGGTAGGAGACTGATTATA
GCCTCATTGCTTATCAGGCTGTATAACTCTGAATATACATATTTTTCTGGATAGTTATCAGATAGTATAC
AAGCTAGCCAAGACATAATATAGATTTTAAGCCTTTCTGAAGCTGGAATGAAGAACTAAATGCTCTTTCT
AACTGATATAGTGACAGACTGGGTTTTGAGTATATCAAATGCTTTATAAATTGTAGAATAGTAATAATCT
TACTCAATTGATATATATAAATGAAAAGTCTGTTTAACTGGACAAAAAGTGGGAAACGTTGTTTACACTA
AAGTTATCTGTATTTTGATGCTAATCCACTGCTCCAAGGACAGCTGCCTTGTCCTGTACTCAGAACTCAG
GTGAATTCTACAGAACAGCTTTCACATTAAATTTGTGAAGTACAGGTGAGGGGCAGGTACAGGATAGAAG
CAGGCCTATCATTGGAAGAGAAGGAAGTATGGGCAGGAATGAAGTTTGAAGGAAGTAGAAGAGACTAGAG
GAAAAAGGAGAGACAGGAAGAGGAGAGGGTGAGAAGCCATGGCAGGTGAATTTAAGATACTGCTCTGTGT
ATTTACTGGTTGTTATTATTGTCCCTAAGGTATGGATCGTACCAGGCTTTGTATGCTTATGTGGGCTACT
ATATCTTATCAATTGGGTCAAAGATTATTGTGTTGTGTGTTCTTTCATGTGAGGTTTTGAGTGTAAAAAC
ATGTGTGGCAATAAGAGACACTGGGCAGCTGAGGAGTGGTGATGTATTCAACCAAGATATCTAGCAGAGA
CTTGGGAAACTACAATGCCAGAGATAGCGGGATATAAGACAACTTTTTTATTTTTATATTTTTGCAACAA
CACATTCACTTCTGTATTTGACATGCTCTTTTTGTGTCACTTAGGGAAGATCTATATCTGGTTCCTGACA
GAATGTGCTTCTTAGGTTCATCAATCTTATCTAGTTATCTAGTTTTGGTGGCTGATTATATATATATATA
TAAATATATATATATATATATATATATATATATATATATATATATATATATATATATATATATATATATA
TATATCTCGGTGGTTCCTACAACTATGAGATTACGTGCAATTTTAACATGGATTCTGAGCAGGTATGTCA
AGAAGGTAGAATCCACAAACGGCAATGCCAAATAGACTCGCTCCTATTCTTATGACCCTAATGAAGTTGA
GGTTTCATTGGACCTCTAGTTCTTCCCTCCCTGCCAATCCTCCTGTATCTTATCTTTGGCGTGAAGAAAG
AATCATTTTAAAACATCCAAAACCCTGAAATCTCACCCTTGGAACACGACAAGGTTGATATTACAGAGAT
CATATCTAATGGGACTACATAGTCCACGCTGTCCTTTGATTTACTCAGGCAGTTATTTCTTTGCATAAAA
TAAAAATTTGGTAGTTTATCATTTTAAGTAGGTACACAATATTTACACTGTTAAATTCACTTCATAGCTT
AGCCACGTTTGTTGCCAAAATCATTGCCAAAAAACTGGAATTTGAAAACAGAATACTTGAGTACACATTC
AGGAATATCTATAAAGACCCCTTTCAAGGAATGAACAATTAGAAAATGAAATACAATATTCACTCAATTA
AACATCTGTAAAGAAAAAATGGCCTGTGGGAAACAGGGAAAAAATAGGAAATTGATCTGTTTGTCAGAGG
AATGGAACTGGGAATAGAATTATTATCCAAAAGAATCTCCTACATCCCATGTTCCTAGATCTTTTCTACT
CAATACAAGCCCCTAACTGAGTTTCTCCATGTAGAGCCTGTAACCACTGATGAAGCAAAGAGAAGTTTCC
AGCTGTAGAGAGATGTAGTACATAAATGTTACCAATGTGTCAGAGTAGACATTCCTGGAAAAGGCAAACT
CGAATCTGGTCAATGTAAGGAAAGCTATTTAGGAGGTAGGCCATGGCAGTTCTCACTGACATCATCATTT
GACCCTCCCTGAAAAATTTCTTGTACCCTGGAGAGCCCTAATTTTGTGATGTCACAAAAAACTGCATCAC
ATATATTCCTGCAGTACCTCTAGGGATTACTAAGTGGCCTCTTTTTCAGTGCAAACAGCCATTTGGGAAA
GAGAACAAAGAGGATGTATATAACAAAAATGAGTAGAAGAAAGTTGGCTCTCTGTTTTAGTTTGAAAAAA
ATGAAAAAAATATGTGGTACATGGGAAAGTGCAGTGAGTGCCGTGTAGGGTTTGTGAGGGTTCACTGAAC
ACATGAGCCTTCCACATATGGGATTCAGGAAGTGGGAGCCTCTTAGTTGCAACTGGATTTCCTTGCTTGT
TATGGTTCCTGAAAGTCAGAGGTTTTTTTTTATCATTAATTTCATTATTCCAAAAGTCAGGTGTTGGGAT
GGGTACAGCTTTTTTTTTTTTTTTTTTTTTTTTTTTTTTGAGAGCACATGGCTTCTATTTTTTCTTCCAG
AAGGAAAAAGTCCTGAGGAGGAAGGGAAAGACAAGTATTGTATCCTCAGCTCAGAGTAAACTCCTTCGTG
TACATGATTTCTACACTGTAGTTTGTGTCTGACACTGATATCTGGGAGGGAGAAATGCTTCTAGTTCAGA
CTTAATCATATCAGTCTTTCCACTAGTGTTATGCTGACTACCATTCCCTAACAGTGTCCCTCTAGATTTC
TGAATCAATATGTCTGATTACCTTGCAGTTTTATTTACTTTTATCTCTTTCATAATTTTTTTTAATTTAA
GCTAATTTTAATATTTTTTGGATATTTCTATATCTACATTTAAATGTTATTTCCTTTCCCAGTTTCCTCT
CCATAAGAGACCTAAATGTTTCCATTCCTTGACATTTAAACCACCATTACTCTCCCTTGACATATCCTTG
AACTGGGAGTCAAACCTAGGGAGGACCAAGGTCCTCTCCTTCCTTTGGTGTCCACCAATGCCATCCTCTG
CTACATATGCAGTTGGAGCAATAGGTCTGTCCATGTACAGTCTTTGATTATCTGTATAGTACCAGAAAGT
TCTTGTTCATTGTTCTGATGGGGTTGATAGCCTCTTCAGCTCTTGTAATCCTTTCTGAAAATTTATCAAC
AAGAGGTCTGTTTACAATTCTCTCGTTTGCCACTAGCATTCAATTCGGTAACTGACATGCTCTAGTTGTG
TCTCTCAGGGAAGATCTATAACCTGTTACTGGCAGCATGCACTTCTTAGCTTTATTAATCTGAATCGTAT
CTAGTTTTGGTGTCTGACCTATTTATCTATCTATCCATCTATCTATCTATCTATCTATCTATCTATCTAT
CTATCTATCTATCTATCTATCTTTGCCTCTGTCTCTAGCTCTATCTCTTCTCTATCTCTATATATCTATA
TCTATTTATCTATATCTATTTTTATATATATGTACATATATTTGATGGCTTATACATCTATGAAATTAGT
TGAAATTTTAACATGGATTCTGAGGTCCTAGGTCAAGAATGGAGAATCCACAAATGCCAATACCAAATAT
ACTCCCTCCTGTTCTTATGCGCCTATCGAAGTTGAGCTTTTACTGGGCCTCAAGGCATTCCTCTCCCTTC
CCATCATCCTGTATCTTTTGTATGGCCTGAATAAAGAATCATGGTAAAATATCCAAAAGCCTGAAGTCTC
ACCCTTGGAACACAGGAAGGTAGATATTCCAGAAATGATACCTAATGGGACTACAGAACCGCATGCTAGA
GTCCATGCTGTCCTTTGATTTACTGATGTCAGGTAATTTTTGCATAAAATAAAAATTTGGTAGTTTATCA
CTTGAAGTAGGAACACAATATTTACACTATTACATTCACTCTTTAGCTTGAACAGCTTTGTTGCGAAAAT
CATTGCAAAAAACTAGAATTGCAAAACAGAATTTTTGAGTACATATTCAGGAATATCTATAATGTGCCCT
ATCAAGGAATGAACAATTAGAAAATGAAATACAAAATCCACTCAATTAAATATCTGTAGGGAAACAATGG
CCTTTGGGAAACAGATAGAACTTAGGAAATTGAACTGTTTGTCACAGGAATGGAACTGGGAATAAAATTA
TAATCCAGAAGATTGTCCTACATCCCATGTTCCTAGATCTTTTCTACACATGCGAAACCCGTAATAACTT
TCTCCATTTAGAGCATGTAACCACTAATAAAGCAAAGAGAACTGTCTAGCTTTAGAGTGATGTTCTACAT
AAATGTGTCCACTGTGTCAAAGGAGACACACCTGGAAAGGTCACCTTAGAATCTGGTCAATATAAAGAAA
GCTCTTTAGCAGGTAGGCCATGGCAGTTCTCAGTGACATCATCATTAGGCTGGCCCTGAAAAATCTCTTG
TATACTGGAGATCCCTAGCTTCTCCTGTGATGTCACAGTGTTTTCCAGACTGCAACTGCCTCTCAGACAT
TCATTCAGTACCTCTAGGGTTTATTAATTGGCCTTTATTTCAGTGTAAACAGCTATTTGTGAGGAAGATC
AAAGAAGATGTAGATATCAGAGATGGGGAGAAGGAAGTTGGCCTAGGAAGTTTTAGTTTAAAAAACGAAG
AAATATGTGGTACATGGGAAAGCACAAGGAGTGCTGTGTAGGGGTTGTGAGGGTTCACTGAACACATAGC
CTTGATCTGAGCCTTCCCCATATGGGATTCAGGAGGTGGGAGCCTCTCGGTAGCATCTGGATTTCATTGC
TTGTTATGGTTCCTGGAAGTCAGAGGTTGTTTATCATTAATTTCTTTATTCCAAAAGTCAGGTATTCGGA
AGTTTACAGTTGTTTTTCTGAGAGCTAATGGCTTTCATTCTTTTTCCCCAGGAAAAATAGTCCTGAGGAA
GGAGGGACAACAAGTATTGTATCGTCATGTCATCTCAAGGTAAACTCCTCCTTGATTTGGATTCCTATAG
TGCACTTTGTTTCTGACAAAGATATCTGGGACAGAGATGTGCATCTAGTTCAGACATCATCATCTCAGTC
TTTCCACTAGTATTTCTCTGATTACCATTCCCTGACAGTTACCTTTAGATTTCTGTGTCAATATGTGTGA
TTCATTGACAGTTTTCTTTTCTTTTAACTCTATCATTTCTTTAGGAATTTTTATTGCGTTTCTAATTGGA
TACTTCTATATTTACATTTCAAATGTAATTTCCTTTCTCAGTTTCCTGTCCATAAGAGCCCTAACCTGTC
CCCCTCCCCTTTTTCAATAACCCCCCTTACTGCCTCTTGACAGTCCATTGAACTGGGAATCAAATCTAGG
GAGGACCAAGGGCCTCATTTTTCATTGGTGTCACGAAGGCCATCTTCTGCTACATTTGCAGTTGGAGACA
TTGGTCTGCCCATGAGCAGTCTTTGAATATTGATTTAGTACCAGAATGGTTTCGTGTATTGGCATTGTCC
TTGTGGGGATTAAAGCCCCATTCAGATCTTGTAATCCTTTCTCAACATTTACCAACAAGAAGTCCATTTT
CAGTTCATGGGTTTGCCACTATCATTTACCTCTGTATTTCACATACTCTAGCAGTGTCTCTCAGGAAATG
TCTATATATGATTCCTGGCCGATTGCAGTTCTTAGGTTCATCAATTTTATATCATTTTGGTGCCAGATGT
GTGTGTTTGTGTGTATTTATATATACACACTTTTGGTGGCTCCTACAGCTAGGTGGTTCAGTGGAATATT
AACATAGAATCTGCCAAACTAGGTCAAGAATGTAGAATTCAGAAATGACAATGTCAAATAGACTCCCTCC
TGTATTATGAACATATTGAGTTTGAGGTTTGACTGATAAACATGTCATTCTTCTCCCTGCCTATCCTCCT
GTATCTAAGGTTGCTACTTAAGGACGAATAATGATAAAACATCCAAAACCCTTAATTCTGGCCATGGGAA
CACAGGAAGATAGGTAGTGCAGGTTTGATATCAAATGGGACTAGAGAACTGAATTCTGTAGTCCATGTTG
CCCTTTGCTTTTCTGATGCCTGGTAATTTTTACATAAAAGAAGCTTTTAGGAGTTTATTAATTGAAGTGA
GTACACAGTACTCACACTGTTATTCTCACTCTATAGCTGGGCACACTTTGTTGCCAAAATCACTTTGTTG
CAGATAATGGAATAGGAAAAAAGAATTTTTCAGTACACATTCAGGAATATTTATGAAGTCCCCTGTCAAG
GAAAGTACAATAAGAAAGTGATATACAATATTCATTTAATTAAAGGTCTGTAGGGAAAATACTGGCCTTT
GTGATACATAGATAACCAAGAAAATTGAACTCTATATCTCAGGAATGAACCTGAGAATAAAAATATTATC
TAGAAGAATCTTCTACACTAGATGTTCCAAAATCTTTTCTACCCATGCCAAGCCACTGACTACCTTTCTC
CATCCCAAGTTTGTAACTGCTAATAAAGCAAGGAGAAGTCTCTAGCTTTAGAGAGATGGAGTACATAAAG
GTTTCTACTGTGTCACATGAGACATACGTGGAATGGGCACCCTTGAATCTGGTCAATGTAAGGAAAGATG
TTTAACAGGTAAGCCATGGCACATCACAATGACATAATCAGTAGGCCCTCCCTGAAACATCTATTGAAAC
CTGGAGAGGACTAGCTTCTTCTGTGATGTCACAAGTGTTGTTGTGACTGCAACTCCCTTCAGATATCCCT
TCAGTACCTCTAGTGTTTACTAATTTAACTCTAATCGATAGTAAACAGTCATTGTGGAGTGAGAAGGAAG
AGGATGATGAGATCAGAGATGGGAAGAAGGAAGGTGGTCTTCTGTCTTGTTATAAAAAAAGGATGAAATA
CATGGTACTTCGGAAAGCTCAGTGAGTCCTTGTAGGAGTTGAGTAGGATCACTGAAGAGATAGACTTGTT
CTGAGCCTTCTGCATATGGGAATCTAGAGCTGCGAGCCTCTCAGAAACATCTGGACTTCGCAGTTCTTAT
GGCTCCTGGAAGTCAGAGTTTTTATATCATTCATTTCTTTATTCCAAATGCCAAGAATTTTGAAGGTAAC
AGATGCTTTACTGAGAGCTCATTGCATTTATTCTTTTTGTCTATTATAAAAAGGTCCTAAGTAAGAAATA
AAAGGCAAGTATTGTGTCCTCTGCTCAGAGTAAACTTCTCCATGCTTTGGATACCAATAGTGCAGTTTCT
CTCTTACACTAATATCTTGGAGAGAGAAGTGCTTCTAGTTGAGACTTCATGATCTCAGACTTTCCACTAG
TATTTCCACTGACTAACACTTTAGATTTCTGAGTCAATTGGTGAGATATACTTGCCAGATTCCTTTCTTT
CATTTCTTCCTTTTTTTCTTTATTTTTTTAGAAAAACTCTCAAAACTCATCCTGGCTGACAATGTAGATT
AGACGCATCAGATGAAATGAATTGAAAAACTCTCCTGGGAATGAAAGTGGTAAGGAAATCACATTGATGT
ATCCTAAATGCAGTGCTAAGAGCAATATTCAGACTAGTCTGTAAAGATGCTGCTGTCATCAGAGACCACA
GACAATTAGTGGAGAATGATTCAGCATTAAACTGGGAATGGAAGATGATGGTTGATATTGTTCTAGTAGA
TCTCACTACATTAAAAAGTGTTTCTTCCAGATAACTGAATGATTATTGTAAAGCAAATCCCGGAATGAAC
TTATGAGACCCACCATCAGCCTGTCAAATAATGGGCGAAAGAAGAAATCTGTGTCTCTCCAGGGACAAAT
TGTTGCTTTCAAACCAACAGTAAAGTGTCCATTCTATGAATGATACATTGATATATACACATTATAGAAG
GATGGATACAGAGTTTCTTCAGGTCCATGAATGAGGTATTCAGCAGTTGACCTGGATCAGAAATGAAGGT
AATTTTTGCCAACTCTTCAGACTTGAGCTCCTTCACTAGGATCCCCATGATTGAAGAAAAGAACAAACTC
AGACAACTTGTCTCAGATTTTTATATAGTTAAGATTTCCTGGTCTTGGTCCTAGGAAGGAAGGATATCTT
GCTTTCCAATTCTTGTTTATCCTATAATCCTCTCTGCTGCATTCATGCAAATAGATTACTGTGCATTTCT
TTAATAGGTTACAATTGCTATTTTAATTATGTTGCCAAGAACTATAGAAAAAAAGAAGGACTGTATCAAA
GCATCATATGAAAATCCGACTAAGGTAATGTGGCCATTGGAAATTTGTAACTGACCTGAAACTCTTACTA
GAGACAAAATGCCATAAAAGGTCTTCTCTAGATATCTGGTGTAGTAGTTGGTGTTCCCCAACAGACAGTA
AAGGATGAATCTCTCTGTACAGAGAAATCGGACTAGTCACAATGATCACAGACTATGGAACACATAATTT
AACAATGATTGACTATTTTTAAAGTCCTAGAATCCATTAGTTTATTAGTCCAAAAGGCAAGATGTCTTAT
CTGGTCATTGACATATGGATAAATATTCAGTATGCAGGTTTTAATGTCTATGAGGATTTGGTATCACTGT
GAGTGCAAAAATGAAAAAGTAAAGGCTTCTTTCTTCCATGTTTTCTACGGGGATTCAAATAGAATGCATG
GTTTAGAATACATTGGGTTTGCCATTCTCAAACAGACCAATATCTTCAACTGAACATTCTTTTCTTGGAA
GCTGCACCCTGTCAGCATGGCTCACGTGTATGTGAACTGCAAGATCTAGTCTGGGAAGGCGGTCCTGTTC
ATCGATCCAACCTGCCCCTAATACTGAAATACCCAAGACTTCCTCAATCAACTCCTTTGCAAACATGGTC
TTCTGGGATTTGAAGACATTACATCTACTAACAACACCAATGCAATTCAAGATTACTTTCAACAGCTCCC
TGGAGTGAGCATTGTTCCTTGGGTCCTTATATGTAGAGAAAGACTGCATAGGCAGACACAGTGATCTAAT
CTACCTGCAACAGAATGAAGAGATGATAATGTGGCTGAAGCAGATTGGAGCTCTGCATTTATTAAAGGGA
TGGCCGTAAAAGCCCATGCTGACAGCAGACATTCAGACATGCTGAAGCCATGCTGAGACTTGATGTTTGT
CACAGATGATGTCAGTATTTTCTTATGACTGGGATTTTCAACAAATTGGCTTTCATTCTATTCCTCATTC
CAAAAAATCTTTTGCTGTAGGCCTCAAACCATGGGGCAGGGAAACTTAAGAGACAACAGAGGATTGATAA
TCTAGTCTTCATTCACTGACTTGTCTCTACCTCTAAGTCCATGTTTCACAATCCAGTGCATTTAAATCTC
CAGGGAATCAGTTACTGTTTCTCTACCATGCTGGTCTGCTGAAGTCATTTTACAGAAGTCCACTTCCAAG
TAATTATTAAAGCAATGAATATTTTGAAGTTGTTTATGATCTACACACAGGCTTTTCACACCCCAAGCAT
GTACCATCCCACTTCTGCGTTTGTAGCTCTCAGCCAGTGTTCTCGACCTATCCATCCAGCAACCCTTAGA
TTCCACACTTTGTATGAGGATAATATTTGAAAAAACAGAAGAATAGCTGTAGCATAGTTGTTCTTCACTG
AAGCCATATTAACACAGACGGCAGAGCATATGATGCATTCATCTCTGTTTGTAGTGTTTAATTCCCCGTA
AAGTCCCAAACAATTGAGAGTTGATTCTGTCAGAGTACCAGCAAAGTCAAATAGGAAATGCAAAATTTCA
GAATTCTCCTGCCAAAGATGTTTGTGAAAGAAGTTGTTTGCAAAACACTGTCCTAATAAATTTATTCCAT
TCTCACTTTGATATTTTGCTTTGATGTCTTGAAGTGACGTTTAATTATCACTGAAATGCAGGTCCCCTCT
ATAGTCTCCAGTAAGAAGAATTCATTCCTCAAAAGGATGTATCTGCAGATGCCTGAAAAAATAATAGAAA
GAATATTTCTTGATAAAGATCTAGGTTAAAGTTGAAACATCTTACCACAAAGATATATATAAGAAGTTCA
TTTGACATTGACCTTATATTATGCAGAAATTCTTCACATATTCCCTCTATCGTTGGGGTTTAATTAATCT
CCAATGAATAGTTGACAATGAAGAGTAGCCTTTAGAATCATTTTACCCTTTTCAGTAATAGTTTTAAGCA
AATGGAACACTAAAAGATCACAAAGAAGAAATGGTTATAATCAAAAGATACATGTGGGACAGTCTAACTC
TCATGGTCAAGATGACTTTGCACATGCTCCTTATGGTCATGGATTGCTCTCATAATACTCTGCAGAAGGT
TGTTCCTACTGCCTCACTTTAAGCTCCAGGAATTCCAAGCTACCAGAGCTGTTCAAGTTCCCTTACAATG
CACTTGAAAGCCACATATGCTTAGGAAATTTTGATGTGCTTTAGCTCTATTGTCAGGTTTTTTTAAGCCT
CTAACAAATAGCAAGCTGTCCTTTTTACCCTCTTCTCAACACCTCTAAATCTGCCATAACTCAATTTCTC
AATTGACATTAGTCATAGCTCAGCACCCCAAATATGCACTTATCTTACTGTGTTTTTAACATCCTGCCTG
CTACACCAATGGCCACTCCATACTAGATCTCACATGACTGGTAACTCTTGCTCCACCCTAAATCTTTTCT
CCACCCTTGTGTCTACTAGCCTGTTGGTAGAAATCCACACAACTGATTGGCCAAGAGCATCTTTATTGAA
CTATACAGAATCAATTTGGGAACAGGACCTTCAGTGTTCGCAGGATGATTCCCGATCTAAGAATCAAAAC
GATAGCAAACAAGACTCAATCCATGTCTCTGGTTTTGGGAGGGAGATAGAGCACTTAGATTCAGAGTTGA
AATTTAAATAATTATAATATATATGTAGTATTAATTATGCCAGGATAAAAGGATCCAAAAAGTGGAAATG
GGCAACATTAAAGGCAAGAGAAAAATCCCTAGTACAGCAAACAATGTGGACCTGTTAGAAAGACTGGTCT
CTTTCCAGCCATCTGAATTTGTACTTGAAATTCTTCTAACCACTCTTGATCTCTGCATGTAGAAAAGAAC
AAAAAGAAAAAGAAAACAAAATAAAACAAAAAATCACCAAAATGAAACCAAAAGCAAAAGCAATAGCTAA
TCAACCCAATCCTAAAAGAAGAGGACTGAGTGAAGATTGCTTGAGGTCCTCATTTTTAACTACAACTACA
AGTCACCAATAGCTTTCAATGCAGAAGTTTGTCATTATTTTATTTGAAACTTCTCTGTGGGTCAAAGAAA
CAAGGTTTATAAGCTGCAACAACAGGAAAGAGAAAAAAATCATACTGTAGAGCTCAACACTGATATTACT
ATGGTGACTGTGGGCAATGCAGAGAATATTGGTGTTTGACAATGGGTTTTGTGGTTTTTTATATGCTGGC
AATATCTATGACTCTGAAATGAATTAGAGTCATCACCAAATCATCACTAAATGAACTGCTCCTTTCTTTG
GAGCACAAGATCTGGCAAACTGTTGACTGACTATGATTTTTAACTTGGATCTAGCCTCTGTGGTAAAGCT
AAGGCTTCTGATGGAAAATACTCCACCAAAATACTGGACTATCAATTGTGCTGCCAGCCAAAAACCAAGT
CCTGACTCTACCCTGCAATCCAGAAGAGGTTTCAATGTGTCAAACATAACAATATTTTAATTGTGGCTTT
GTCTTTTTTTCAATTTTATTTTAAATAAAGTGTGATTTCTGGCATAATTCCTTCTAATTTCTTCCTCACA
TAGAACTTCACTTTTGACCTCAAATTCCATTCATGAAGGGGTACTCTTATCTTTCGTTGGCTAAGTTTTC
TATTTTGCTTTTATGGCTTGCTGTGATTGCTTATTGTGACTGTCTAAATGATGCATAATTGAGCAACTGA
CTCCATAAGAATGGCTTGCGGGCATCAGTATTTTGCATTTTCTTGATGGTTAGTTTATGTAAGGTGACTT
AGCCCACTGTGGATGGTAATAGCACTAGTAAGCTGAGGAGGTTACAGAGAAAAGGTAGCTGAGCAGATTA
GTAAGCAGAGTTCCTCTTTATTTTCATGCTGCTGCCTTGTGTTCTTTTCTTGGATTCCATTGATTATGAA
CTGGAACTTGTGAGGTGAATTAAACCTTCAATTTCCCACACTGGCATTTTTATGTTTACTATAACATAGT
CATATAACTGGAACATTTGGCACTTTCTTGAGATCTGATCCGATAGTCCATCCTCCTGCTGGCATGTAAC
CTACCCTTTTAAATTAATAAATAAATCCAAGTCACTCCAAACTTTTGACATATTCACTCTGCCAACAAAA
TCACACTGTGTATGTAACTTACTTTTTTAATCTCATATTTTTCCTCCCACATTTTTTCTCTTTAAAATTA
TCTCCCTAAACATGTTAGCACTTTGTTGTTTTAAGTTATCTTATGTCCCATAGAAATAGTATAGTCAAAT
TTTTGATTTTCATAAAAGTGGGTGATTTGTTGTAGTAAAATATTCTAATCAATATTTATTGCATTAACTT
TATTAATTAATCAAAAATTGACATTATTATACTATCTAGTTATCCTTAAAACTATAAAAGATTTGATTCA
TTCAAGGCTTTAAGGTCCTTCAGAACATCAGGTGGAACGTTCTTATGTATAATCTGGATGTATCATGGTT
ACTTCATATGTCTTCTAACTCACAGTGTTCTTTCTAACAATGCGAATTTAGGGTATTTGATATATATTTT
AAGAGTGTTTAAGTGGAATATTTCCCTGATGACTCGCCCATAGTTTGAAATTGGAAAACAAAAAGATAAC
GTGTTTTGAGTGTTCACTTTGAATTCTACTATTTCATGAATGCATTTTCAGCTTTAAGAAACTTAATCTT
TTAAAGAAAAATTGTCTCTATTCAGGATCACGTCTAGCTAATTCATAGTGGTCTTACATTTTAAATACTT
TCGTCCACAATATTTCGTTTTATATTTTCAGAGTATTGTGAGGGGAATTTCACCCATATTTCCTCACAGT
ATGGTTTGGATTGGCATAAAGGAGGCTAAGGAATGTTGTGTGTTCGTATGATATTCTGCTATTATGACTG
TATTTTTCAGTCTTAAGAGACTGACATATTTTTAGAGTTTTTAAAATGGTATCATGACATCTGCAAATGA
GAACACTTTCATTTCTTCATTTTTCATTTGTATTCCCTGGATCTTCTTCGGTTGTCATATTGCTCTAGCT
AAAATTACACATACTGTAATACATAGTTGTGAAACCAGTGTATATTCTTGTCTTCTTCCTGCTTGTAGTG
GAACTGCTTTGAATTTTTCTCTCTTTAGCACGATGCTTGTGCTGGGCTTCTTGTACCTTGCCTTTATTAT
GTTGAACTATATCCTCCATATCTACAGCTTCCCCAGGACGAATCAAACTTTTATGTTGGGATTTGAAGAA
AGCTTATCTGGTAGAAGATTATTTTTAATGTTGACTTGAATCTGTTCACAAGTATTTTATTGAGAATATG
TGTGTATATGTGTAAATTAGTGTGTAATTCTCTCTCTTCCTCTCTTTGTGTCAGTCGTTTGTAACTCTTT
CTCCCTCTCTCATTACCTTCCCTTTTGCCTCATTGTCCCCCTGTCTCACTCTCTCTCCTTATTTTGTCTG
TCATTGTTAGATAATACCAGATTCAAAATACAATTTTAATGTATTCAATCCTTTTGTCTACTTTATTGAA
TAGTCTTAGACACTTTAAATGCTATTTAAATGTATATTCATTTCTTTTCAACTGAATACATGTGGTCCTA
TGATATTTCAGGTGGGAGAAATTAAAAACCTGATTCTTTGTAATTGTTTAGTATATAGCTTTTTAAATTA
TGCAAAATGAGCTGATTTAATATTGGTATATAAATACATCTAGTATTTACTGTCACTTCCAACCCCGACC
AGCAGGAAAGGAGAGACACCACACATTCTTCTCAAAGCAGTTTTTTCAGGAACCCTTTTGTCTGCAAGCA
GGAACAATGCCTCCATCCAGCCCCCGAGCCCACTCCCTTATATCCTCCCTCAACCACCTCAACCATCCAG
TCTGCGTGACCTCCATTCCTAGGTCCACGTCACATGGTCTGATATATCGTCATGGTGTGCCTGCGCAGCT
CTCACGATGGGGAATGGCTTAATTTCAGGTGCTATTAATGAGACGCGGCAGCAGTCCCGGGCTCCATTTT
GGGATTGCCGCTATACCCGCTCCCCACAGTAAATCCGAATGCTTTAAAAAAATTCTAGATTTTGGACTGT
AAATATAAATAATCTGTGTTTTCTCCATGTTTCCGATTTTCTCTTTCATTTTATTAATTCAAACCTTTCA
TTACCTAACATGGCCAGAGGTTATGACGATCCTGTTAATACTTTCCAAGAGTGACCCCTTCCTTTCATTC
ATTATATTGTCTACATTTGTCTACATTTTATTGATTTCAGCCATGATGAGTTGGATATACATGCTATACC
CCTTCCCCAAGGCTAAAAAGCTATCCTGAAACAAGATGCAAAGAGACTATAGGTCCCCAAAATTGTGGAT
GGGATCAGACATAAAGCGTCTTCTTGATACAAGAGGTGCTGCCCTCATGTCACATAGCAGCTGTGGTTTC
CTGCAAAGCTTCAAGCCAGTCAACAGTCAAGAATGCAGTGAAAAGGCCTAAAAACTGCTGTACATAAAAA
AATTATTTGTAAGGGTTTATAATAGAGTTATTAAACAGTACTTTAATGTAGAAGATATACAAATTTAGGA
TTCAAAGAAATAGAGTGAGTGGGTAAAATAAATGGAAAGATTATCATCAAAATTCATTGGCGGAAATTCT
CAAAGAATAAAATATATGAACTCTATTCCTCAATGTTATGTACATAGAAAATATTTTATTATATAGGGAT
ACTTCATGAAGCGACCTTATGATTTCGCTTGGTTAAAACAGATCTGCCAATTCTGTGAGTTGAATATGTG
CATTATGTAATTTGATCTTAATAAGTTTAAAGTGGCTATTTTCAAAAATAGTAAGCATTATTTCCATGTA
CATGTTAAAAAACGGGCTTCTATAAATAATAATAGAAAAAACTAAAACACTATATATCAAGAAAACATAA
TTAAATTTGGCTACATGTCTAAGCAAAATATTCAAAAGTGAAGAAACTCAAGTGACTAAGAATCGAAAGT
GAAATATTGATCATCCTTATACAATACAGAAATGCAAATCAAAATTATTCTGATATTTTTTTTTCCTCCC
TTTCAGAAAATTTAGTTTTATAACACATGAGTCAACTTATGTTTGCTGTGTTATGGGGAGAGGGGAACAA
TGATATTCTTCTGGTGGGAATGCAAACTTCAACAGCAACTTTGGAAATCAGTATGATGTTTCTTCAGGAA
CATGGAAATGTATGCACCTAAAGATATAACGCGAGGAAAATATATCCAAATGTTGATTCATGCTAGTATA
GAGACTCTTGAATATTTAGAAATATTCACGTTGTTTTTTAACAAATGAATGCATAAAGAAAATGTGGTGC
TTTTACAGATTGGAAAAGGAAAGCATGTAATTTTCAGGATAATGAATGGATCATGTGAAAGTCATCATAG
ATGAGATAATCCGGACCTAAGAGAAAAATGGGATATATTTTCACTTTAATCTGAATATTAATTCTCCACA
CTGTATCAGTTTGATTAGTTTAGTGTAAAAGTCAAGGGATGTGGTCCAGACTATCCTCACTTTGTGATGT
ACAAATGTACTTATGGATTGCAGAGGAACACTGTCAGGAACAGGAATGTCAAATGTGAAGAGAGTGGGAA
GAGTATGACAATGGAGGGAATGCAGAGATGTACAGTTAAATTGGGAGACGTTTGGGGCATTGAATGAAAA
CCATATGCAACAGAAATAAAAACTATTTTTTTATTTAATTATGTTTTTTGTCAAACTAAAGATTTAAAGC
TATAAGGACAGAAGATAAAACATTGATTGGGTGTTTCTATGTGAAATTTCAATAATAAGAAACTCACTTT
CAATAAAGCTATAGTACAGATAATGAAATATACAGTCCTTAAGGAGACAGATGGGAATATCTCTGCTGTT
TAAAAATATTAATTATATACATTATATATGTAAAATAATCTATTTATTTGCTTACATTTCAAATGTCATT
TCCCAAACTGGTCTTTCTTTCTTGAATCCCCTAAGCTATTCTGTTCCTCATTTTTCTAATATGGTGCTCC
CCCATCTACATGCGCACTTCCGCTTTAGTCCTCTAACATCCCCCTTCTCTGGGATATGAAGTCTCCACAG
GACCAATTGCCTCCCTTCACACATATGGCAGATGAGGCAGTTGTCTTCACCATCTACTCTGCTATTTGTG
TAGCACAAGTCTTCGACTGAGCAAAGCATACTCTAGGATGTGGAAAATTTCCTGAGGCTCTGAAGGTTAT
ATTTAGTTGATACTGTTATTCTTCAAATTGGGTTGCAATCCCCTCCAGATACTTAAGGCATTCCCCTAAC
TCTTCTTTTGTGGCTGTCAGGTGCTCTCAAATGCTTAGGTGTTTCTGCATCTGTCACAGTCAGGTGATGG
CAGAGCCCCTCAGAGGGCAAACATATTAGGGTCTTATCTGTAAGCACATTTGAAATCAGGAATAGGGCCA
GGATTTAGAGTCTGTGGAAGAAATGTTTCTTATGGTGGTGTGTCTCTGAAGGGCCTTTCCTTCAGTTTTT
GCTCTGTTTTTGTATTTGTCTTTTTTTAGACCTTGGATGTATATAGGATAAAGATTTTGAATTGTGTGGG
AAGCACCATTCCTTCACTGGTGGGCATGTCTAGCTACAGGAGGCAGTCTCTAATGGTTCTATCTCTTTGC
TGCTTGGTATTTCAACTACCATCATCCCATTAGGTTTATCAGAACCTCTTGCATCCCTGGCACCTGGGAC
TTTCCTGGGGAAACCCAAGTTCACCACCAACCACTGATGTTTGTTGTCATTTATTACACTTTTCCTCTGG
AATTCTCTCCTGTCTCTTTTCATTGTTGCAACTCCCCCCACTTTGTCCATCATTCTCTACCTCTAAATAA
GTCCCTCCGTCCCTCTGCCTTCCATGATTATTTTGTTCTCCATTCTAAGTTGTTTGCAAGGATTCGCAAT
CTGGCCTCGTAACATGTTACCTTTCATGTGATAAATGCTCTCAATAATGGGAGTTCTGAGCTTTAAGGCT
AACATCCATTTGTCACTAAGTTCATCCCATGTTATGTCCTTTTTGATCTCTGTTACTTCACTAATTTCCA
GCACCATCCCTTTGCCTACAAAGTTCTTGGTGTCCTCATTTTTAATACCTGAGTAGTGTTCCTTTGTTTA
AATATAGCACACTTTCTCTATTTATTCCTCAGTGGAGTTGAGGTAAATCACGCTTGCGCCCAGCATTCGA
CTATTGTAAGTAAGGCTGTTGTGAACCTGTTCAACCTCATGTCCTTTTTGTATGTGGATCAAGGTTGAGT
ATATGTGTTGAAGTGAGTGGTAAAGCTGGGTCTTCAGGTAAAGCTATTTGCAATTTTCTCTGAACGTCCA
TATTGATATCCAAAGTGGCTCTACAGGTACTAATAACACCAGCAGTGAGGGAGTGTTCCATTTGTCTACA
TCCTAGCTTACTCTGCTACTGCATCAGTTTTTTATCTTAGTCATTGAGATTGGTGTAATGTAGAATCTCT
GGTTCATTTTGATTTGCCTTTTTCAGATAAGTATGGATGTTGAACATTTCTTGATGTTTTTCTCAGCTAT
TGAGGTACCTCAGTTGAGAATTCTTGGTTTAGCACTCTAACCAATTTTAAAAGTTTGGATATTTATTTGT
CTGGGACATTAAGTAAGGGGATATCAATGTGGAGGGGACAATCACTATAAAAGGTGAGGGGTAGAGGTTA
GCGGAGATGGACAGGAAAGTAGACAATATCATCTGTGATCTTTAATCAGTGTAAATATGCATGTATGTAT
GTATGTATGTATGAATGTATGTATGTATGTATGTATCTATCTATCTATCACTCTGATCTATCACATATTG
CAGTACTTTGATATATTTTCTCCCTCACATAGGTCTAGTATTATCCTCTAATTATATCACATGCTGGAAA
AGCTAATTAGTTATGTTTCATGCTAAAACGTATACAGTCACATAACTAAAGTAAATATTTGTGTTTTTAT
GAAATAGTTGAGAAATTTGATAGCATAAAAATTAATTATCTTTATTGAATCTGTTTTCTGAACTGAAATT
TAACCTGAATCAAAATTTATAAAGCAGCTTTTAAAATTCTTGAGTACTAATGTATACATCAGAATTGTTT
CATAAAATTAGAAAATAGAGTGAATTTGTATGTTACATATATACACGTACAGACACATATATATATGTAC
ACACATATATAAACATATATATATATATATACATACACACACACACACACATATATACATGTGGCCACAT
ACACATATATACAAATATATACATATATACATATACAAATATAAATATATGTACAAGATATAAACATATG
TCCTTATGTACTCATACACATATAGACATACACATACATACATACATACATACATACATACATACATGCA
TACATACATACATACATGCTTTTAAAAAGCAAAATCCTTGCTTTAAAAGAATTTCCGTAGGCATGATGTA
TATGGTTTAGCCAAATAAGAGAAAAATGATGTTATTGCTAAATGGCTCTGTCTTAGTACTCATTTCTACT
TGTTTAACATGATGATGATTCTACCAATCCGACTTCTATGTACTTGGGGATTGAAATGATGTCCTTTACT
TCTCTAACTCACTCATACACTTTCTCCAAAAATAAGTGATTCCTTATCCCTACAACTAGATGCCATGTGC
CTTTAGCCAAACATAATAGGAATAATAAAATAGGCGCTTCACATCTTGCAAACATTAGTTTATAAACTTG
CTTGAAATCATAGTTTTGATAATTATCATTTTGGTCAAAGGCACCATCAGGCTTACACATTCAAAAACAC
CTTGTTTTCACCTTTTTTTAACTAACTTTATTTTATTACATACAAGAGTAAGAATAAGTAACTGCTATTG
AGGTGGTTTTAAGAGTTTGCAGTACCATTAAAGCTCACAGGTTTTTAAACTTCTTATTTTGGAAACATGG
TCAAAGCATCTCCTCTGATCACATATTGGATTACCCATTTCACCATTAGCGGCAATAGCTATAAAGGATT
GGAATAGTCTCTATCCCTCTGAGGAGAAAATGATGTACAGGATTACTCAGCAACAGTAATATATTTGTAG
CAGCAAACGTTTCAAACACCTTATATATTTCCAAGGGAAATCTGGCAATACAGACTATGACAAACAAATA
AAGCAGCAGGAACAATGTTTTTGCATCTTGAGTCTCTGTTGATCTTCAATTCCCTGAGAGAACCACAACA
TAGAATGTCTCTCTGTCCAGGTTACTGACAGAAGCCTGGCTGTTATACTAGATTGTGCCACTGCTGCTCT
TTCCTGTTTGTTATGACAAGTCTATAGACCAGAACTACTAGTGTATTCATGAAATGTTTGCTAATGGAAC
AAGCTGCCTATTCCAACTTGAGAACTGAAATTCTGGTTTCCAGAGAACACAGATGGGAGTTGCTCCAATG
AACCTTTCTAAAGAGGGACACCACCCCCACTCCCCAATGCCCCCATCCTTTCTTTTACCGCTGGTGCCTG
GAGGGCTACAGGGAGGTTAAAGATTTTAAGAGTCATCAACAAATAGTGATATTTGGAAAAAAATAAAGTT
TTAGTTTGTAGAGTTATCAGCTTTAGGCTCTCCTTGGGGTGTAATATCACTCAGGCATTTGACATATGCT
GCATGGAAGGAGCCTGAGGATGCCAAGTTAATAGCAAAAAAGACAGGTATTTTCTGGTCCTGCATATATC
AGTGTATATAAAGTATTTATCAACAGTGGTAAGAAGCAGGAGATTTGGGGTCTGGGAGGAGAGAGAAGGA
AGATGGTTACTATGTGTAAAATGCATGGCATCTCAGCTCCATAAATTCAAAAAGATCTGGGTCAGAGAGG
GTGTGACAGGCACACACCAGAGATGCTGAGTACTGTACAAAAATGATAGAGTGCTAAGTTTTGTGCTATA
TATATATTGATACAAAACCAAACCAAAGAAAACAAAAAACAAATAAAGAACCATGTGTGTGTGTAAAGAT
CTGCTGGAAGAAATTTGTCTGAGGCTCTCAATATTCAACACTAAATAAATAATCTCAAATAAATGATGAC
CCACTCACTCATGGAGATGGCCACCAAGTAATACTGGCAATAGTATTTTGAAACAGCATTGAACCCCACG
GCAAGTGTTCATTACACAACATTTGGAAAATATTTGCATGTTTTTTTTTAGTGGGAACCAAGCTCTGGTT
ACATGTGTTCATGCATTTGTCTGAACATTCAGCTTACTGAGGTCCAGGATCACTGACCATTGTTTTCCCT
ACTGCAAGGACAGCACTGACAGCAGTGAATCATAATAAGCTTTTGTCCAGTGAATGAAGAAGGAAGTGAG
GGATTAAATACCAATCAAAGAGTACACATGGAGGTATCCATGGCTTCAGCCTCATATATAGAAGAGCATG
GCATTTTCTGGAATGAATAGGATGAAAGGACTTGGTCCTATGAAGTCTGGTTTCTCTAGTGTAGGGAATG
CCAGAGTGTTGAGGTGTGAGTAGGCAGGCAGTAATCGTACAAAACTCACAGAAACATGGAAAGGGTCGAT
GGGAGAGAGGGGAAACAGGAAAGGGTATAACATTTGAAATGTAAATACAAACAATTTCCAATAAGAAAAG
AAGGAAATGAGTGAGAATGGAGCAGGAGGCTTACCTCAAAGAAATGAGAGAGCTTCTAGATGCTGGTTTA
ACTTAAAAGATTCAAGAATCTTTGTTATATATGAAAGGCAAGGGTCAGCAGACTGTAGTATTTCATGTTT
TTAAAGAAATGCAATTGAAATAATAGTTCCATTTTCTTATATGAACACACAGAATCATTGGAAAGAAAAA
TAGACAGCTGTTTTATTACATTTATTGGTTGAAGAATCATTGGCATATTTTTCAACATAGCTTGATATAC
TCTCAAAAAGGTTTTTATGGGATAAGACAGCAATAGAGAGTATTGGGTCAGTGTTGGGATACAGTTATCT
TCCATGTATTTTCAGACACATACAAACATCCTTTTAAACTGTGAAAATATAAAGTTATTAATTGATTGAA
TGCAATACTATGAATATAATTCTTTATATGAAGCAGTACTATCTGTGTGTATGACTTTCACACTTAGTAT
AAAATTAGGAAATGAATTCATTTAAAAATTGTTAAACGTGCTGTGGTATAGTGGAGGGATGGAATCCAGG
CTCTTCACTCTCTAATCATAAAGCAAACAAGAATGTAAAGAGACAAGTGCCTCTAAGAAAAGACTCACTA
TAAAACTTAAAATAACCTTATACATTCAAAAGAATAATATAAATATTTTAGATATTCTAATAGGATATAA
GGATTATCATTTTAGAATGGGTTCATATTTCCATACAATATATTTTACTTAAAATTTAAAGCTCATACGT
GTGCAGTTTTGTTGGTCCGTACTGTTTGCCAGCTAGCATGCATTGATCTTCTTCATTATTTACCCCTTTA
ATTCTAATTGACTGGTTTTTATTGCAACCTTCTTAGTTGCCAACATTTTTGTCTGTTCTGTGATAACGAC
AACCATTTTTGTGCGGATGAATCTGTCAAACATGTAGAGCCAGAATAAATCTGATGTATCATGGTGAATG
GAATTGCGAAAATAGCTAAAATTTACAGGATATATTTTGATATTAAGTACAGGCATAAAGGAAACTCTGT
AGTACATTTATTTTTCCTAATTTGTTTCTAAATATTTTGAGATAAAAATGTAAAAATATGTTATTTGAGA
AATGAGAATATCCTATTGCTAAAGTGCCAGAAAATATAAGATACTTATTTTGAATTGCAATGGAATGCAA
AATCAAATATAACAAGAATAATTTGATGGGATGACTATTGTGTATGCAAATTTTCTATGTCACAGAATTA
TATCCTTACATTATTACTCCTTGGTACATTAATAAGCAAAATGACCAAACTACAGTTTATTTCTTATAGG
ACAGTTAAAAAAATAAAACAAAACTTTTCTTTTAAGTTCTTTTAAAACTAATTTTGCATTTAATAAATAC
ATCCTTCAGTAAGAGTAGAATGACTCATAGTGCTAAGTGCCTGCAGAACGAAAGAGGAAAGAGCATATGT
CACCTGCTTGACAACACCCTAAAACTCTAGAACAAAAAGAACCAAATACAACCAGGAGGAGTAGAAGGCA
GGAAATAATAAAAGTCAGAGCTGAAATCAACCAAATAGAAACAAAAAGGACCATAGAAAGAATCAAAAGA
ACCAAAAGTTGATTCTTTGAGAAAATCAACAACATAGATAAACCCTTAGCCAGACGAATGAGAGGACACA
GAGTGTGTGTCCAAATTAATAAAATCAGAAATGAAAAGGGAGACATAACTACAGATTCAGAGGAAATTCA
AAAAATCATAAGATCTTTCTATAAAAGTCTATATTCAACAAAACTTGAAAATCTGCAGGAAATGGACAAT
TTACTAGACAGATATAGGTAACGAAGGTAAATCAGGAACAGATAAACTAGTTAAACAACCCCATAACTAC
TATGGAAATAGAAGCAGTCATTAAAGGTCTTCCAACCAAAAAGAACCCAGGTCCAGACGGGTTTAGTGCA
GAATTCTATTAGACCTTCATAGAAGACTCATATCACTATTATCCAAACTATTCCACAAAATTGAAAAAGA
TCAAGCACTACCGAATTCTTTCTATGAAGCCACAATTACTCTCATACCTAAACCACACAAGGACCCAACA
AAGAAAGAGAACTTCAGACCAAATTCCCTTATGAATATCGACACAAAAATACTCAATAAAATTCTGGCAA
ACGGAATCCAAGAGCACATAAAAACAATCATCCACCATGATCAAGTAGGCTTCATCCCAGGCATGCAGGG
ATGGTTTAATATACGGAAAACCATCGACGTGATCATTATATAAAGAAACTGAAAGAACAAAACCACATGA
TCATTTCATTAGGTGCTGAGAACGCATTTGACACAATTCAACACCCCTTCATGATAAAAGTCCTGGAAAG
AATAGGAATTCAAGGCCCATACCTAAACATGGTAAAAGTCATATACAGCAAACCAGTTGCTAAAAATTAA
ACTAAATGGATAGAAACTTGAAGCAATCCCACTAAAATCAGGGACTAGACAAGACTGCCCACTCTCTCCC
TACTTATTCAATATAGGTCTCAAAGTTCTAGCCAGAGCAATCAGACAACAAAAGGAGGTCAAGGGGCTAC
AGTTTGGAAAAAAGAAGTCAAAATATAACTATTTGCAGAAGATATGATAGTATATTTAAGTGATCCCAAA
ATTTCCACCAGAGAACTACTAAAGCTGATAGACAACTTCAGCAAAGTGGCTGGGTATGAAATTTACTCAA
ATAAATCAGTAGCCTTCCTCTACACAAAAGAGAAAAAAGCTGAGAAAGAAATTAGGGAAATGACACCCTT
CATAATAGACCCAAATAATATAAGGTACCTCGGTGTGACTTTAACCAAGCAAGTAAAAGATCTGTACAAT
AAGAACTTCAAGACTCTGAAGAAAGAAATTGAAGAAGACCTCAGAAGATGGAAAGATCTTCCATGCTCAT
GGATTGGCAGGATTAATATAGTAAAAATGGCCATTCTACCAAAAGCAATCTACAGATTCAATGCAATCCC
CATCAAAATTCTAATCCAATTCTTCAAAGAGTTAGACAGAACAATTTGCAAATTCATCTGGAATAACAAA
AAACCCAGGATAGCTAAAACTATTCTCAACAATAAAAGGACTTCAGGGGGAATCACGATCCCTGAACTCA
AGCAGTATTACAGAGTAATAGTGATAAAAACTGCATGGTATTGGTACAGAGACAGAAAAATAGACCAATG
GAACAGAATTGATGACCCAGAAATGAACCTACACACCTCTGGGCACTTGATTTTTGAAAAATGAGACAAA
ACCATCAAATGCAAAAAAGATAGCATTTTCAGCAAATGGTGCTGGTTCACCTGGAGGTCAACATGTAGAA
GAATGCATATCTATCCATGTTTATCACCCTGTACAAAGGATAACTCCAAGTGGATCAAGGACCTCCACTT
CAAACCAGATACACTCAAACTAAAAGAAAAAAAAAATAGGGAAGCATCTCGAACACATGGGCACTGGAAA
AATATTCCTGGACAAAACACCAGTGGCTTATGCTCTAAGATCAAGAATCGACAAATGGGATCTCATAAAA
CTGCAAAGCTTCTGTAAGGCAAAGGACACTGTGGTTAGGACAAATCGGCAACCAACAGATTGGGAAAAGA
TCTTTACCAATCCTACAACAGATAGAGGCCTTATATCCAAAATATACAAAGAACTCAAGAAGTTAGACGG
CAGGGAGACAAATAACCCTATTAAAACATGGGGTTCAGAGCAAAACAAAGAATTCACAGCTGAGGAATGC
CGAATGGCTGAGAAACACCTAAAGAAATGTTCAACATCTTTAGTTATAAGGGTAATCCAAATCAAAAAAA
CCCTGAGATTTCACCTCACACCAGTGAGAATGGCTAAGATCAAAAACTCAGGTGACAGCAGATGCTGGCG
AGGATGTGGAGAAAGAGGAACACTCCTCCATTGTTGGTGGGATTGCAAACTGCTACAACCATTCTGGAAA
TCAGTCTGGAGGATCCTCAGAAAATTGGATATTGAACTGCCTGAGGATCCAGCTATACCTCTCTTGGGCA
TATACCCAAAAGATGCCCCAACATATAAAAAAGACACGTGCTCCACTATGTTCATTGCAGTCTTATTTAT
AATAGCCAGAAGCTGGAAAGAACCCAGATGCCCTTCAACAGAGGAATGGATACAGAAAATGTGGTACATC
TACACAATGGAATATTACTCAGCTATCAAAAACAACGACTTTATGAAATTCGTAGGCAAATGGCTGGAAC
TGGAAAATATCATCCTGAGTGAGCTAACCCAAACACAGAAAGACATACATGATATGCACTCACTGATAAG
TGGCTATTAGCCCAAATGCTTGAATTACCCTAAATGCCTAGAACAAATGAAACTCAAGACAGATGAACAA
AATGTGAATGGCTCACTCCTTCTTTAAAAGGGGAAATAGAATACCCTTGGCAGGGAAGAGAGAGGCAAAG
ATTAAAAGAGAGACTGAAGGAACACCCATTCAGAGTCTGCCCCCATGTGGCCCATGCATATATAGCCATC
CAATTAGACAAGATGGGTGAAGCAAAGAAGTGCAGACCGACAGGAGCCGGATGTAGATCGCTCCTGAGAG
ACACAGCCAGAATACAGCAAATACAGAGGCGAATCCCAGCAGCAAACCACTGAACTGAGAATAGGACCCC
CGTTTAAGGAATCAGAGAAAGAACTGGAAGAGCTTGAAGGGGCTCGAGACCCCATATGTACAACAATGCC
AAGCAACCAGAGCTTCCAGGGACTAAGCCACTACCTAAAGACTATACATGGACTGACCCTGGACTCTGAC
CTCATAGGTAGCAATGAATATCCTAGTAAGAGCACCAGTGGAAGTTTAAGCCCTGGGTCCCGCTACGACT
GAACCCCCAGTGAACTAGACTGTTGGGGGGAGGGGGACAATGGGGGGAGTGTGGGGAGGGGAACACCGAT
AAGAAATGGAGGGGGGAAGGGGATGTTTGCCCGGAAACTGGGAAAGGGAATAACACTCGAAATCTATATA
AGAAATACTCAAGTTAATAATAAAAAACAACAACAAAAAAAAAAACACACACACACAAACCCTGTGGGAG
AGAGACCTCACCGCCTGGTCAGGTGGGCACTCCTGCGGCTGCAGAGCGGAGGAGACCACCATCACTGCCC
ACCCCTGCCCACATCCCTGGCCCAAGAGGAAACTGTATAAGGCCTCTGGGTTCCTGTAGGGGAGGGCCCA
GGAGAGGCAGGACCCCTGCGCCTGAGACACCTTCGGAACCTGAAGGAAACAGACCGGATAAACAGTTCTC
TGCACCCAAATCCCGTGGGAGGAAGAGCTAAAACTACAGAGAGGCAGACACGCGTGGGAAACCAGAAGAA
ACTGCACTCTGTGCACATCCAGACGCCAGAGGAAAACACCAAACACCATCTGGAACCCTGGTGCACGAAG
GCTCACAGAAAGAGCAGCGCAGATATTCTCATTTGTTGCCGCCTAGGAGAGGTCTTAGGCAGTGCCCCAC
AAGCAAACTTGAGCCTCGGGACCACAGGTAAGACCAACTTTAATGCTGCAAGTGAGCTGCCTGGTGAACT
CCAGACACAGGCCCACAGGAACAGTTGAAGACATGTAGATAGGAAAAACTACACGCCCGAAAACAGAACA
CTCTGTCCCCATAACTGGCTGAAAGAAAACAGGAAAACAGGTCTACAGCACTCCTGACACACAGGCTTAT
AAGACAGTCTAACCACTGTCAGAAATAGCAGAACAAAGTAACACTAGAGATAATCTGATGGCGAGAGGCA
AGCGCAGGAACCCAAGCAACAGAAACCAAGACTACATGGCATCATCGGAGCCCAATCCTCCCACCAAAAC
AAACATGGAATATCCAAACACACCAGAAAAGCAAGATCTAGTTTCAAAATCATATTTGATCATGATGCTA
GAGGACTTCAAGAAAGACGTGAAGAACTCCCTTAGATAACAAGTAGAAGCCTACAGAGAGGAATCGCAAA
AATCCCTGAAAGAATTCCAGGAAACCACAATCAAACAGTTAAAGGAATTAAAAATGGAAATAGAAGCAAT
CAAGAAAGAACACATGGAAACAACCCTGGATATAGAAAATCAAAAGAAGAGACAAGGAGCTGTAGATACA
AGCTTCACCAACAGAATACAAGAGATGGAAGAGAGAATCTCAGGAGCAGAAGATTCCATAGAAATCAATG
ACTCAACTGTCAAAGATAATGTAAAGCGGAAAAAGCTACTGGTCCAAAACATACAGGAAATCCAGGACTC
AATGAGAAGATCAAACCTAAGGATAATAGGTATAGAAGAGAGTGAAGACTCCCAGCTCAAAGGACCAGTA
AATATCTTCAACAAAATCATAGAATAAAACTTCCCTAACCTAAAACACGAGATACCCATAGGCATACAAG
AAGCCTACAGAACTCCAAATAGATTGGACCAGAAAAGAAACGCCTCCCGTCACATTATATTCAAAACACC
AAACGCACAAAATAAAGAAAGAATATTAAAAGCAGTAAGGGAAAAAGGTCAAGTAACATATGAAGGCAGA
CCTATCAGAATCACACCAGACTTTTCGCCAGAAACTATGAAGGCCAGAAGATCCTGGACTGATGTCATAC
AGACCCTAAGAGAACACAGGTGCAAGCCCAGATTACTGTATCCTGCAAAACTCTCAATTAACATATATGG
AGAAACCAACATATTCCATGACAAAACAAAATTTACACAATATCTTTCTCCAAATCCAGCACTAGAAAGA
ATAATAAAGGGTAAAGCCCAACATAAGGAGGCAGGCTATACCCTAGAAGAAGCAAGAAACTAATCGTCTT
GGCAACAAAACAAAGAGAAGAAAAGCACACAAACATAACCTCACATCCAAATATGAATATAACAGGAAGC
AATAATCACTATTCCTTAATATCTCTCAACATCAATGGCCTCAACTCCCCAATAAAAAAACATAGATTAA
CAAACTGGATACCCAACGAAGACCCTGCATTCTGCTGCCTACTGGAAACACACCTCAGAGACAAAGACAG
ACACTACCTCAGAGTGAAAGGCTGGAAAACAACTTTCCAAGCAAATGGTCAGAAGAAGCAAGCTGGAGTA
GCCATTCTAATATCAAATAAAATCAATTTTTAATTAAAAGTCATCAAAAAAGATAAGGAAGGACACTTCA
TATTTATCAATGGAAAAATCCACCAAGATGAACTCTCAATCCTAAATATCTATGCCCCAAATACAAGGGC
ACCTACATACGTAAAAGAAACCTTACTAAAGCTCAAAACACACATTGCACCTCACACAATAATAGTGGGA
GATTTCAACACACCACTCTCATCAACAGACAGATCATGGAAACAGAAATTAAACAGTGATGTCGACAGAC
TAAGAGAAGTCATGAGCCAAATGGACTTAACAGATAATTATAGAACATTCTATCCTAAAGAAAAAGGGTA
TAACTTCTTCTCAGCTCCTCAGGGTACTTTCTCCAAAATTGACAATATAGTTGGTCAAAAAACGGGCCTC
AACAGGTAAAGAAAGATTGAAATAAGCCCATGCGTGCTATCAGACCACCACGGCCTAAAACTGGCCTTCA
ATAACAATAAGGGAAGAATGCCCACATATACGTGGAAATTGAACAATGCTATACTCAATGATAACCTAGT
CAAGGAAGAAATAAAGAAAGAAATTAAAAACTTTTTAGAATTTAATGAAAATGAAGGTACAACATACCCA
AACTTATGGGACACAATGAAAGCTGTGCTAAGAGGAAAACTCATAGTGCTGTGTGCCTGCAGAAAGAAAC
AGGAAAGAGCATATGTCAGCAGCTTGACAGCAAACCTAAAAGCTCTAGAGCAAAAAGAAGCAAATACACC
CACAAGGAGTATAAGGCAGGAAATCATCAAACTCAGAGCTGAAATCAACCAAGTAGAAACAAAAAGGACC
ATAGAAAGAATCAACAGAACCAAAAGTTGGTTCTTTGAGAAAATCAACAAGATAGATAAACCCTTATCCA
GACTAATGAGAGGACCCAGAGAGTGTGCCCAAATTAACAAAATCAGAAATGAAAAGGGAGACATAACTAC
AGATTCACACGAAATTCAAAAAATCATCAAATCTTACTATAAAAGCCTATATTCAACAAAACTTGAAAAT
CTTCAGGAAATGGACAATTTCCTAGACAAATATCAGGTACCGAAGTTAAATCAGGAACATATAAACCAGT
TAAACAACCCCTAACTCCTAAGGAAATAGATGAAGTCATTAAAGGTCTCCCAACCAAAAAGAGCCCAGGT
CCAGATGGGTTTAGTGCAGAATTCTATCAAACCTTCATAGAAGACCTCATACCAATATTATCCAATTTAT
TCCACAAAATTGAAACAGATGGATCACTCCCGAATTCCTTCTATGAAGCCACAATCACTTTTATACCTAA
ACCACACAAAGACCCAACAAAGAAAGAGAACTTCAGACCAATTTCCCTTATGAATATCGACACAAAAATA
CTCAATAAAATTCTGGCAAACCGAATTCAAGAGCACATCAAAACAATCATCCACCATGATCAGGTAGGCT
TCATCCCAGGCATGCAGGGATGGTTTAATATACGGAAAACCATCAACGTGATCCATTATATAAACAAACT
GAAAGAACAGAACCACATGATCATTTCATTAGATGCTGAGAAAGCATTTGACAAAATTCAACACCCCTTC
ATGATAAAAGTCCTGGAAGGAATAGGAATTCAAGGCCCATACCTAAACATAGTAAAAGCCATATACAGCA
AACCAGTTGCTAACATTAAACTAAATGGAGAGAAACTTGAAGCAATCCCACTAAAATCAGGGACTATACA
AGGCTGCCCACTCTCTCCCTACTTATTCAATATAGTTCTTGAAGTTCTAGCCAGAGCAATCAGACAACAA
AAGGAGATCAAGGGGATACAGATCGGAAAAGAAGAGGTCAAAATATCACTATTTGCAGATGATATGATAG
TTTATTTACGTGATCCCAAAAGTTCCACCAGAGAACTACTAAAGCTCATAAACAACTTCAGCAAAGTGGC
TGGGTATAAAATTAACTCAAATAAATCAGTAGCCTTCCTCTACACAAAAGAGAGACAAGCCGAGAAAGAA
ATTAGGGAAATGACACCCTTCATAATAGACCCAAATAATATAAAGTACCTCGGAGTGACTTTAACAAAGC
AAGTAAAAGATCTGTACAATAAGAACTAAAAGAAACTGAGGAAAGAAATTGAAGAAGACCTCAGAAGATG
GAAAGATCTCCCATGCTCATGGATTGGCAGGATTAATATAGTAAAAATGGCCATTTTAACAAAAGCAATC
TACAGATTCAATGGAATCCCCATCAAAATACCAATCCAATTCTTCAAAGAGTTAGACAGAACAATTTGCA
AATTCATCTGGAATAACAAAAAACCCAGGATAGCTAAAACTATCCTCAACAATAAAAGGACTTCAGGGGG
AATCACTATCCCTGAACTCAAGGCAGTATTACAGAGCAATAGTGATAAAAACTGCATGGTATTGGTACAG
AGACAGACAGATAGACCAATGGAATAGAATTGAAGACCCAGAAATGAACCCACACACCTATGGTCACTTG
ATTTTTGACAAAGGAGCCAAAACCATCCAATGGAAAAAAGATAGCATTTTCAGCAAATGGTGCTGGTTCA
ACTGGAGGGCAACACGTAGAAGAATGCAGATCGATCCATGCTTATCACCCTGTACAAAGCTTAAGTCCAA
GTGGATCAAGGACCTCCACATCAAACCAGACACACTCAAACTAATAGAAGAAAAACTAGGGAAGCATCTG
GAACACATGGGCACTGGAAAAAATTTCCTGAACAAAACACCAATGACTTATGCTCTAAGATCAAGAATCG
ACAAATGGGATATCATAAAACTGCAAAGCTTCTGTAAGGCAAAGGACACTGCGGTTAGGACAAATCGGCA
TCCAACAGATTGGGAAAAGATCTTTACCAATCATACAACAGATAGAGGCCTTATGTCCAAAATATACAAA
GAACTCAAGAAGTTAGACGGCAGGGAGACAAATAACCCTATTAAAACATGGGGTTCAGAGCAAAACAAAG
AATTCACAGCTGAGGAATGCCAAATGCTGAGAAACACCTAAAGAAATGTTCAACATCTTTAGTTATAAGG
GTAATCCAAATCAAAACAACCCTGAGATTTCACCTCACACCAGTGAGAATGGCTAAGATCAAAAACTCAG
GTGACAGCAGATGCTGGCGAGGATGTGGAGAAAGAGGAACACTCCTCCACTGTTGGTGGGATTGCAGACT
GGTACAACCATTCTGGAAATCAGTCTGGAGGTTCCTCAGAAAATTGGACATTGAACTGCCTGAGGATCCA
GCTATACCTCTCTTGGGCATATACCAAAAAGATGACCCAACATATAAAAAAGACACGTGCTCCACTATGT
TCATCACAGCCTTATTTATAATAGCCAGAAGCTGCAAATAACCCAGATGCCCTTCAACAGAGGAATGGAT
ACAGAAAATGAGGTACATCTACACAATGGAATATTACTCAGCTATCAAAAACATCGGCTTTATGAAATTC
ATAGGCAAATGGTTGGAACTGGAAAATATCATCCTGAGTGAGCTAACCCAAACACAGAAAGACATACATG
GTATGCACTCACTGATAAGTGGCTATTAACTCAAATGCTTGAATTACCCTAGATCCCTAGAACAAATGAA
ACTCAAGACGGATGATCAAAATGTGAACGCTTCATTCCTTCTCTAAAAGGGGAACAAGAATACCCTTGGC
AGGGAAGAGAGAGGCAAAGATTAAAACAGAGACTGAAGGAACACCCATTAAGAGCCTGCCCTACATGTGG
CTAATACATATACAGCCACCCAATTAGACAAGATGGATGAAGCAAAGAAGTGCAGACCGACAGGAGCCGG
ATGTAGATCGCTCCTGAGAGACACAGCCAGAATACAGCAAACACAGAGGCGAATGCCAGCAGCAAACCAC
TGAACTGAGAATAGGATCCCCGTTGAAGGAATCAGAGAAAGAACTGGAAGAGCTTGAAGGGGCTCGAGAC
CCCATATGTACAACAATGCCAAGCAACCAGAGCTTCCAGGGACTAAGCCACTACCTAAAGACTATGCATG
GATTGACCCTGGACTCTGACCTCATATGTAGCAATAAATATCCTAGTAAGAGCACCAGTGGAAGGGGAAG
CCATTGGTCCGGCTAAGACTGAACCCCCAGTGCACTAGATTGTTTGGGGGGAGGGCGGCAAGGGGGGAGG
ATGGGGAGGGGAACGCCCATAAAGCAGGGGAGGGTGAGGGGGATGTTTGCCCGGAAAAACCGGTAAAGGG
AATTACACTTGAAATGTATATCAGAAATACTCAAGTTAATAAAAATAAATAAATAAATAAAAATAAAAAA
AACACAGAGATAAATTACAAAATTCAAACTCAAATTACCTCCGCCAAATCCAGCTCACTGAAAATAAAGA
CCATTAACCCATTATATATGTAAGTTCCTGTGAGCACATGCTTGACAACACTCTAAGTTCTTTCTCTCCC
TTTACATTAAGGGAGCAGAGGTAATGAGTTCCACGATGTTCTCTTAATTATCCATGGTTCTGTTTAAGAT
GCAACAAAAAATCTAAAATGCCTTTTATGGAAGATTCGTTTTTTTTTTTTTCTTATTTGCGTCCTTAAAG
TATCATAATCGATGAAGTTCTAGCTGCCTAGTTAAGGTGTGTTATATAAATAAATGATGAAGAAGATTCA
ATTTAAAATAATATTATGTTTATTAGAAGAATTTTTCCACTCATTTTAATAATCCATTTTATGTAATACA
GACTCTGTCATTCTTCTCAACAGATTCTATTCAGGATGTATCTTAATACACCTTGCTTATTCAAGTGTAT
TTTGTACTTATTTGTATCCACCTCCTCATGACAACGCCCTCAATATATATTTCACATACCGTAAATGCCT
ATCCTGATATTTCCATTTATTAGGATGATACTATCAAGAAGATACAAGCTTCCAGTTTCTGGCTGTACCC
AGTGATGACATAGTACATTAGCTATCTGTACCCAAATTCGGTGGGGGAGAAAGTTGGACTCCCAGAATCA
TGGACAATTCTGAGAACTTAGGGGAAACCATTACCTCTGCTCACATTCCTGCACTGAGAGGAAGCTGCTT
AGAGCCCAATGGATAAAGGAACCTTGCGAGAGTAATGGAGGGGATCCTTCCAGTATCTACCTGAATCCAG
AGATGAAAGCCAGTGGCCAGGAAAAATAACACAACTGAGAACACAGGCGAGACCAGCCCTTCTGCTCCAA
GCAACCAGGCTGGAGGCCTCAGGACACAGAAAACTAGAGTAGTTTCCGACAGGACACTTCCTGTTTCTGC
CTGCACCCATTGCTGATCTGGTCCTACATATCTCTATACCCATATCTTGGTGGGAGAAAAGAAGTCTATA
GGAACAGTGACAAAGAGTTTTACAGGATGGTCATGACACTGTCAGAGACAGCAAGACCACGAAACACCAG
AGAAAACCTGATGACCTGAGGTAAGCACAGAAACCTAAGCAACAGAAACCAAAACTACTTGGCATCATCA
GAGCTCCCTTATCCCAAGAAAGCAAAAATTGGATATCCCAACAAACTGAAAAAGCAAGATGTAGATTCAA
AATCATTTTTCATGATGGTGATAGAGACATTGAGTAGGGAATATATAAAACTCTTCAAGAAATACAGGAC
AACACCGGTAAAAAGTAGAAGCCCTTAAAGGGGAAACACAAAATTCCTTCAAGAATCACAGGAAAACACA
TTCAAACAGATGAAGGAATTTAAAAAATCTAGGATCAATAAGTGGAAATAGAAGCAATAAAGAAAGCACA
AAGAGAGACAACCCTGGAGGTGGAAAACCTAGGGAAGAAATCAGAAGTCATAGACAGAAGCATCAGAAAG
AGAATACAAGAGATAAAAGATAAAAATCTCAGGGGCAGAAGATACTGTAGAAAACATTTGCACGACCATC
AAAGAAAGTGTAAAGCTCAAAGAGCTCCTAAAGGATAACAATCAGGAAATCCAAGACACAATGAGAATAT
CAAACCAAAGGATGATGGGTATAAAAAAGAATGAAGATTCCCATATAAAAGGGCCAGTAAATATCATCAA
AATTATAGGAGAAAACTTCCCTAACTAAAGGGAGAAATGAATATAATAATAAAAGAATCATATATTTCTC
CAAATATCTTGGACCAAAAAGAAATTTCACCCTTCACATAATAGTCTAAACACCAAATCCACAAAACAAA
GAAGAATATTAAAGACTGTAAGCGAAAAAGTCAGGTAATATATATATATATATATATATATATATATATA
TATATATATATATATATATAGGCATACCTATAAGTATTACACAAGACTTCTCACCAGAGACTATGAAAGT
CAGATCCACATTGGATTTTATATTGCTCTAAGAGAAAATAAATGCCAGCCCAGGATACTATCCCCTGCAA
AACTTTCAATTAGCGCAAGATATTTTGTGATAAGCTAAATTTACACAGTATATTTTCACAAATCCAGCCC
TATTAAAATTAATAGATGGGAAATTCTAACACAAGGAGGGAAATTACACCCTATAAAAAGCAGGAAAGTA
ATCCTCTTTCAACAAACCCTAAAGAAGAGAGTCACACAAACATAATTCCACCTCTACGTAAAAATTAGTG
AAAACCACAATAACTATTCCTTAATATCTCTTATCATCAATGCAAATTTCTCCAATAAAAAAGGTATAGA
CTAACAGACCGCATACATAAAGAAGAACTAGAATTTTGTTGCATTAAGGAAACACATTAAGTGACAAAGA
CAGAAAGTATCTCAGAATAAAAGGCTGGAAAACAATTTTCCAAGAAAATGGTCTGTAGAAACATCCTAGA
GCATACATTCCAGTAACTAATTCAACCAAAATTTATCAAAAAAAAAAAAAAAGATAAGGGTGGACCCTTC
ATTTTCATAAGAGAAAAAAATTCACCAGCGTCAATTCTCTATCCTGAATATCTATAAACTACATCCAACG
ACACCTAAATTTGTAAGGAACCGTACTAAAGCTCAGGCTAACGAAATAGCCGTGGGAGACTTTAACAACC
CACACTCAGCAATGGCCAGATCATGGAAAGGGAAACTGGAGACACAGAGAAATTAACAGATTATGAGCCA
AATGGATTTAAGAAATATCTATAGAAAATTTCATCCTTGAACAAAAGAATATACCTTATTCTCAGGAATT
TATGGCACATTCTCCAAAAATGATCATACATTTGGTCATAAAAGAGGCATCAACAGATACAAAAGAGTGA
AATAATCCCATGCATTTTCTCACACTACCATGACCTAACGCTTGACTTCAATAACATAAAAATGTCAGAA
AGCCCAAATACACATGGACTTTGAACAATATTTTACTCAGTGATAACTTGGTAGAGGAAGAACTATAGAA
AAAATTAAAAAAATATTTTAGAATTTAATGAAAAGTAAGGCACAACAAACTCAAACTTATGGGACACAAT
GATAGTATAGCTAAGAGGAAAACTCAAAGCTCTGAGAGTATGCAAAGTGAAACTGGAGAGAGCATACATT
AGCAGCTTGACAACAAATATAAAAGCTCAAAAACAAAAAGAAGCAGATACACCAAAGAGGACCAGAAGGC
AGGAAATAATCAAACTCAAGGCTGAAATCAACAAAGGAGAAACAAAAAGAACTCTACAAAGACTCAATAA
AACCAGGAGCTGGATCCAAGGGTAAATCAACGTGATAGATAAATCTGAGCTATAATAACAAAAGGGCACA
GAGAAAGTATCCAAATAAGAAAATCAGAAATAAGAGGGAAAAAAAAACAAAAGAATCTGCAGAAATATAA
AACATCATCATACCGTATATCTGAAATTTATATTCAAGAAAAGTAGAAAATCTGGATCAAATGATTAATT
TTCTCTACAGGGAGCAGTTACCAAAGCTAAGTAAGGATAAAGTAAAATATCTAAACTGTACCATGAATCC
TAAAAAAAATTAGAAACAATTATTAAAAGGCTCCCTATTGGGAAAAGATCCCAGGACCAGATGATTTTAG
TGGAAAATTCTATTCACACTTCCTAGAACCAAATACCACATTATACAAAATATTCCACAAAATACAGAGG
AACACTACCCAATTCCAACGATGAAGCCACAGTTATGCTTATACCTAAAGCACACAAAGACCCAATAAAG
AAAGTGAACTTCAGACCAATTACCCTTGTGAATATTGACAAAAAATAGTCAATCAAATCATTGGAAACCA
AATCCATGAACACATCAAAATGATCATCCATCACTATCAAGGAAACTTCTTAACAGGAATGCAAGGATAG
TTCAATATGTAATTCCATCAACATATTCCACTTGATTATCAAACTGAAAGAAAAAAAAATACATTTCATC
TCACTGGAATCTGCGAAAGCATTTGACAAAATAAAACATCACTTCATAGCCAAAGTCTTACAATGATAGG
AATTCAGGACCCTTACTCAACAACAGTAACGTAATGTACAGCAAAGCAGTAGTCAAAAATCAAACTAAAT
GAAGAGAAATTGAAGCTCTCCCTCTAAAATCAGGGACTAGACAAGGCTATTCATTCTCTCCCTACTTATT
CAATATAGTACTCAATGTGCTAGCCTGACCAATTAGACAACAAAAGGAGGACAAAGGAATATAAATATTA
AGGGAAGAGGTCAATATATCTCTATTTGCAGGAGATATGACAGCATACTTAAGTGACTCCATAATTTCCA
TAAGAGAACTGGTGCAGTGATAAACAACTTCAGCAAAGTCCTTGATATAGAATTAACTCAAGCATATCAG
TAACCTTCCATGAATAAACAGACCAAGAAAGAAATTAGGGAAATGACACACTTCACAATAATCACAAATA
ACAAAAAATACCTCCATGTAACTCAAACCGGACAAGGGAAAGTGCCGTATGTAGAGAACTTAATTTCTTT
AAAAGAAGAAAATCTTAGAAGATGGAAAGACTTTTCATGTTCATGGATTGGCAGTATATTGATATAGCAA
AAATGGCCCTTTGCCAAAAGCAATCTACAGATTCAATGCAATCCCCAAGAAATTTTCGACAAAATTCGTC
ATACAGTTAGAAATAGAAATATGCAAGTTAGTTTAGAATACGAAAAAAAACAAGGAAGTTGAAACTATTC
TCAATATAAAGAAATTCTGTGGAAATCAAAATCCCTAACCTTAAGTTGAATACCCAGCAATAGTGGTAAA
CATTATATGGTTTTGGTACAGAGACAGGCAAGTAGGACACCTGTGTTGGATCATCTAGATGTTACCATGT
AAATTAATGTAAATCCATCCATTCTTATCACGCTGTACAAAGCTGAAGTCCAAGTGGATTAAGGGCATCT
AGAAAAAAAGAGATATACACAAACCAATAGAAGAAATAGTGGGGAAAAACTTGAACACATTATAACAATG
GAAAATTTTTAACAGAACACCAAACCAGTGGCTTATGCTTTACGATGAAGAGTTGCCAGATTGGACCTTG
TAAAAATGCAAAGTGTCTGTAAGGCAAGGAACACTGTCTTTTTGACAATATGGCAACTAATATCTTGAAA
AAAAATCCTTGCCATCCATTATCTGAAAGAATATTAATATTCAATATGTACAAAGACCTCAAGAAGTTAT
ACTCCAGAAAGTCAAATCACCCTATTTTAAATGGGGTACAGATCTAAACAAATAATTTTGAGCAGAAGAA
TTTTGAATGGCTGATAAATACATAAAGAAATGTTCAACGTCATTTTTCATCATGGTAATGCAAATCAAAA
GATAAACCAGGCAGAATGGCTAAGATCAAAAATCAGTTAACAGCAGATGCTTGTCACAATGTGGAGAAAG
AGGATGACTCCTCCATTATTGGTGGGATTGAAATGAGGTACAATATTCCAGAAATTACTCTGGGCTTCCC
TCAGAAAATTGGCCATAGTATATGCTGTGAACTTATCTATCCCTGTCCTGGGCATAATCCCATATGATGC
CCCAACATATAACTAGTACACATGTTGTACTATGTTTATAGCAGCTGTAGTCATGATACCCATAAGCTAG
GAAGAACCCAGATGATTTGACCACATAAATGGATACAGAAAATGTGGCTCATCTACATAATTGAGTTCAA
CTCAGTAATCAAATACAAAGACATCATGAAATTCATAAGCAAATGAGTGAAACTATAAAATACCATCCTG
AATGAGGCAACAAAATCACACTCACACACAAAAAAGAAAAATAAAACACACACACACACATGCACAAACA
CACACGCACAAACACACACATACACACACACACACACACACACACACACACACACACACATACTACTCCA
AAACCTTGTATTACACAACATACAATTCACATACTGCTTTAAGTTCAAGAAGAAGGATGAAACAAGTGAG
GATGGTTGGTCTTAAAAGGGGAAACAAAAGTATTCATAGGGCATGATATGGAGATTAAGTTTAGAGCAGA
GATTCAACGAATAGACATTCTGAGCCAGACCACCTGCGGATCCAGCCCACATATATACAACCCCCAAACC
TAAACAATATTGCTGATGCCAACAAGTGCATGCTTACAGGAGCCTGATATAGCTGTCTCCTGAGAGGCTC
TTCCAGATCATGACAAATACCGAGGCTGATGCTTCCAGCCAACCATTGAACTGAGAACAGGGTACCCTTT
GGAGAAGAAAGAGAAAGTATTAAAGGAGCTGAATTGCCTTGCAACCCGGTAAGGACAACAGTGGTCACAA
ACCAGATCTCCGTGGTACTAAAGCACTTCCATAAGTCTTCACATGGACAGACTGGTGTCTCTGGCTGCAT
ATGTAGCTAAGGATGACCATGTTCTATACCAATGGGAGAAGCCCTTGGTCATGCCAAGGCTGGACCTTTC
AGGAAATAGAATGCCATGCTGGGGAGGCAGCAAGGAGATGTTTTGCGGAGGGGAAACACCTTTGAAGAAG
ACAGGGCAGCGGAAGCAGATAGGGATAGGAGTCTTATGGATGGAGGCCACACAAACAGCCTTTATATTTT
TCTATGCCTTTAACAGCTCAATGGCAAGGCCACTTCCTAACCTCCAAGTGGCTAAACTATCCCCCACTGA
TATTTCCACGTTATTATTTGCTAAAATCTATATCCCATCTTTCTTGCCCTGGACAAAATTGGGCAGCTCT
CCTGGGTCTGCTTATTCTCATGCTCTTCTATGTCAGTTGCTTCTCTGTCCTGAAAGTCTGTCCTAGAGAA
TCTTCATGTCTTCTTCCTCTCTGGACCTTTGTCAAAGCATCCTGAAACTCCTACTCTGTCGGGACTGCCT
AAACACTGCCTATCAATATCTCTATTTTCCAATCAGAACCAACTGAGGCAGGGTCCCTGATTCATAAGTT
CAGGACACTATGAGAAGCATGAGAATAAATTCAGCTGCAATAACTATTTGTATGTGATTTTATGGGAACA
ATATTCCCCAAACAAGAAAGAGATACCTGTTAAAGTACTAGAATCATAGAAAATAACAAATAGACACATA
ATAATAAAATAGTAATATAATATATTATAATAAAAGTGATAATAACAATAATAATAAATGTAGTAATTGT
AGTAATTATAAAAATAAATAATAATAAAAATAAAGTAATCATCATCATTCTCACAATCATCATCATCATC
AAAGCATAACTAAACAGAGAAATAAAAATACAAAAAATTGAAGGAAAACGACAATGTCACACGTAAAGCT
GATCACATGAGACTAACACCTGAATCTTCAATGGACATTCTAAAATATAAATCGGCTTGGATCACGTTTC
AACACGTTTTCAAAGAATACAGATACTAGCCTAGAATTTATTACTGAGCAAATGTATCATTCACATCAAC
ACAAGAGGAGAAACTTTACATAGCCTAATCACCAGGAAGCCATGTCTCTTCAGCAATCTTAGTCTAAAAA
TGAGAAACCGCATTCTGAAAATAACGGATAGTATCAAGAGGACAGAAATGGTAAATAAACCTGTAGTAAT
TCATCGGAATAGGAAAAAAGAATGTGGTAAAAATAAAATAAAAAAGACCCATAAATACTCCTCATTAATA
ACGCTAAGCATAGGGGTTGGGGATTTAGCTCAGTGATAGGGCGCTTGCCTAGCAAGTGCAAGGCCCTGGG
TTGGACCCCCAGATTCAAAAAAAAAAAAAAAAAAAAAGAAAGAAAAAACGCTAACCATTAACTGTCCCAC
ATCAATAATATACAGTCTATCAGTTTGTATAAGAAAACAGGTTTATTTCTCCTGCATCCAAAAAGTACAT
TTCTTTTAGATACAATTGCCTACGCATGTTTAGAATGCAATTGCCCGTATTTCTTTTTTTTCTTTTTTCT
TTTTCTTTTCTTTCTTTTAAGTATATTTATTATTCTTTAGTTTTTTATAAAAATCTAGAAGACTTTCAGT
TTCATTTTAAGTACAGAATTTTCATTTAAATGTATTTCTTTTTTTTCGAGGGGTTTTCCCCTCCTCATTC
CCCCCCTCTTCACTGCCCTCCCCCCAACAATCACGTTCACTGGGGGTTCAGTCATAGCAGGACAAAGGCC
TTCCCCTCCCACTGGTACTCTTTCTAGGATATTCATTGCTACCTCTTGAAGTTTGAGCTCAGGGTCAGTC
CATGCATAGTCTTTGGGTAGTGGCTTAGTCCCTGGAAGCTCTGGTTGGTTGGAATTGTTGTTCATATGGG
GTCTCGAGCCCATTTAAGCTCTTCCACTCCTTTCTCTGGTTCCCTCAACGGGCGTCCTGTTCTCAGTACA
GTGGTTTGCTGCTGACATTTGCCTATGTATTTCATGTATTCTGGCTGTGTCTCTCAGGAGAGATCTACAT
CCGGTTCCTGGCCTCCATTTCTTTGCTTCATCCATCTTGTCGAATTGGGTCGCTGTACACGTATGGGCCA
CATGTGGGGCAGGCTCTGAATGGATGTTCCTTCTGCCTCTGTTTAAATCTTTGCCTCCCAATTCCATGCC
AAGGGTTATTCCTGTACCCCTTTTAAAGAACGAGTGAAGCATTCACATTTGGATCATTGGTCTTAAGTTC
ATGTGTTCTATGCATCTAGGGTAATTCAATCATTTGGGCTAATAGCCACTTATCAATGAGAGCATACCAT
GTGTGTTTTTCTGTGGTTGTGTTACCTCACAGGATGATATTTTTCATTTCCCTCCTTTTGCCAATTAATT
ACATAAAATCATTGTTTTTGATAGCTGAGTAGTATTCCTTTGTGTAGTATTACCACATATCCTAAGGCAA
TATTTATTTGACAGAAAGTATACTTTTGGGAGAACATTATTTTGAAATTTAATTCATCCATTTTCATTAG
TTTTATTTGGATGAATATTATTTGCTAGTATGTTTAAATTTTTAGGTAACTGTGTGTGGGTGTGTGTTTG
ATAATTCAACTCTAATATGACCAGGAAATTGCTTGAGTGATAATGATAATTTATGGACACTGATAATTTT
TGTATATACTTTATATATAAACTTTATTTATATATATATATATATATATATATATATATATATGTATATG
TATATATCTATATGTATATATATGAAAATATGTTCTGTATATTTTTTCAAAGCATTGTTTAGATATGTAT
ACTAGATTAAGCATTCTAATTGCAGTTTTAGCTTTTTCCAAAACTAATTTTATCTTATTTGGTGTCTAGA
AAGATATACATGGAAGCATGAATCATCTCAACTTCAAATGTCGGTACACTCAATGTTATATCTTCCTTTT
AAACATGATTGTTCATCTTTGGTCCATAAAATATATATATTTATTTGCTCTATTTATATTAGAAATGTGT
GCTATATTTTATATATATATTCGTTGACAACTTCCTCCTGTGAAAAAATTTTAAGAATAAATGACTTATG
TACATTATTATAAAATCTAAGATCATTGAGTTTTTTCCCAAATCAAATACTATAATGAGTAAATATAGGA
AGCACTTCCTGACTGTGGCTATTAACAAAAAATATTTGATATACAATTCCTATAAACTTATTTTGACATT
ATCTATTATAGTTTCTTCAAGGAGTTGTCCAACTTTTAATTAAGGGAAGTCACCAATTATGTCAATAAAT
TTTTCATTCTATATTCCTTTAATTTGTAAAATAAATTTTTATTTAAATAAGTTATAACAAAAAGGGAAAT
ATTAAATAGACAAGAAAAGAGACCAAAGGATATTTGTGTCAATATCAGAAATGGCAAATGATAATTACTG
TATTATTAATTAAATGAGACAAGATATCATTTTCATTTAATAATTTTTCCTGAATATTTTATGTATTTAC
ATTTCAAATGTTATTTCCTTTCCTTTTTCTCCCATAACATCCCTGCCCATCTTCTGTGAGGATGTTCCAA
TTCCCACCAATCTACTTCAACCTCAATGCTCTGGCATTACCCTACATCGGGGATACAAGCCTTCACAAGA
TTAAGGTCTTCTTCCAATGATTTTAGACCAGTAATCCTCTGCCACATATGTGCCTGGAGTCATGGGTCCC
TCCATGTGTTCTCACTAGTGGATGGTTTAATCCCTCGAATTTCTGGTGGGTCTGGTTGGTTGATATTGTT
GTTCTTCCTGTGGTTTTGAAAAGCCCTTCATCTCATTAAGTATACTCTCTAACAACTTCATTGAACCCCC
TTGTTCAATCCAATGTTTAGCTACAATCATCTTCACCAGTGTCAGTAGGGTTCTGTCAGTGTCTCTCAGG
AGACATCCTTATCTGACTCCTGTCAACAAGGACTTAGTGGCATCAGCAATAGTGACTGGTTTGTGTGACT
GCATATGTGACAGATCCCCACATGGGGCAGTCTCTGGTTAACCCTTTCTTCAGTCCCTGCTTAACTCTTT
ATCCTTGAATTTCCTCCCATGAATATTTTTTTCTCCCTTCTAAGAAGTAATGTAACATCTGCATTTTGGT
CTTCTTCCAGCTTGGGCTTCATATGACCTGTGAATTCTTTCTTATGTATTCCAAACTTTTGGGCTGATAC
ACAGTTCCAATAAATGTATACCATTTGTGTTCTTTTGTGACTGGGTTACCTCATACAGAATGATAATTTC
TAGTCTATCCTAAGAATTTTATGCAAACATTGTTTTTGATAGGTTAGAAGAAGTGGATGTACTATATTTC
ATTTATCCATTACTATGTTGAGGGACATCTGGTTTCTTTTCAGCTTCTGGCTATTATAAAAAATAAAGGT
TACTCTCAACCTGTAGCATCATTTGTCCTTCTTATTTATTGGAGCATCTTTTGGGTATATATCAAAAAAT
GGGAATGTGGTTTCCTCAGGTAGTACTATATCCAACTTCGTGAGAAAATTCCAGACTGATTTCCAGAATG
GTTATACCAGCTTGCAATGTGACCAACAATGGAGGAGAGTTCCTCTTTCTCAACCTCCTTGCCAGAATCT
GTTGTGAATTTCTTTTCTTAGCCATTATGAGAGGTGTGCTGTGTAACCTCAGAATTTGTTGATTTGCATT
TACCTGATGGCTAATGATGTTAATATTCCTCAGTAGAGAATTATTTGTTTAGTGCTATTCGCCGTTTTTG
AAAGGACTATTTGATTTTCTGGAGTCTAACTCATTGAGTCTTTGTATAGATTGATTTTAGCTCTCTATCA
GATGGAAGATTGGAAAAGAACTTTTCTTAACCTATTTATTTTACCTTTTTCCAAATTCCAGGGACGTATG
CCTTACAAAACTTTATGAAGTCCCATTTGTCTATTTTCGATCTTGGATCAAAGCCATTGGTGTTCTCTTC
AGTAAATTTCCCCACTTTTTCATCTATGAGTTTAAGATTATATGTTTCTTGTGGAGAGACTTGATCCACC
TCAACTTGAGCTTTGTACAGGATGATAAGAATTGATTGATTTCCATTCTTCTACATGCTATCCTCCAGTC
GAATGAGAACCATTTTTGGAAAATGTTATCCTTCCATTGGATAGTTTCGGTTCATTATCAAATATCAAGT
GGCCAGAGGTGTGTGCCCATATTTCTGGGGCTTCAATTATATTCCATTGATATACCTGTCTGTCTCTGTA
GCATTCCCACTAAGTTTTTAATATTCTTGTTCTGTAATACAGTTTGAAGTCATTGATAGTGATTTCCCCA
AAAGTTCTTATACTGTTGATGAACGTTTTCCCTATCATGGGGTTCTTGTTATTCCAACTGAATTTTCAAA
CTGCTCTTTCTATCTCTGTGAATAATTGAGTTGGAATTTTGATGGTGATTGCCTTGAATCTGTTGATTGC
TTTTGGCAAGATGGCCGTTTTTACAATATTAACCCTACACATGCATGAACATGGGAAATTATTCCATTTT
CTGAGATCTTCAATTTTTTCTTCAGAGACTTTAAATTCCTCTCATACAGAACTTTCACTTGCTTGTTTAG
AGTCAACCTGAGGTATTTATTAATTTTTGTGACTATTTAGAAGGCTGTCATTTCCTTGATTTCTCCTCAA
ACTGTTTATCCTTGAAGTAGAATGCTACTGATTTGTTTGATTTAAGTTTACATCCAGCCACTTTGCTGAA
GTTGTTTATCAGCTGAAGGAGTTCTCTGGTGGAATTTTTGGGGTCACTAAAATATAAAATCACATCATCT
AAAATCGTGATATTTTAACTTCTTGCTTTCTACATTTTTCCGTTTTGCCTCGTGTTTTTGTCTAATTTTT
GTGGATATGACTTCCAGTACTATATTGATGGAGTAAGAAGAGATTAGGCAACCTTTTCTAGTACGTGATT
TTTTTGGTATTGATTCAAGTTTCTCTCCAGTAAGTTTGATGTTGGCAACTGTTTTTTTTTTTTTTTTTTT
TTTTTTGTAATAATCTTTTCTTATGTTTAAGTATGGGCCTTGAATTCCTAATATTTTCCAAGACTTCAAA
CATGAAGAAATATTGATTTTTTTTAATTTTTTAACAGCATCTAAAAAGATGATCATTTGCCTCCCCCGCG
ATATTATTTACATATTTGATTCTTCTGTATACTGACATCCAGTTGAACTATAATTTCTTGAAAATTCTGT
CTTTTTCCATTTCATGGTTTTAGCACCTTTGTCAAAGAAAAAGTGACCATATGTGTGTGCATTCATTTCT
GGATCTTCAGGTTAGCATATCTTGTGAAATTTTCAATTACCCTGGATCGAGAAACCAATACATTCCATGA
CAAAGCCAAATGTACACAATATCTTTCCACAATCCAACCCTACAAATGATAGTACATGGAAACTTCCCAC
ACAAGGAGGGAATCTACACCTTAGCAAAAAGTAGGAATTTCATCTTTCAACAACCCAAAAGATGATAGCC
ACACAATTGTAATTACATTTCTAACAACAAAAATAACAGGAAGCAACAGTCCATTTCATTTAATATCTCT
TATCATCAATGGAAACAATTCCCCAAATTAAAGACGTAAACTAAGAGACTGAATACATTAAGAGGATGCA
AGATTTTGCTGCATACAGGAAATACACCTTAGAGACAAAGACAGAGAATCTCAGGAGAAAAATGCTAAGC
AAATATCCCGAAGTAATAAGCTGGAGTAGCCTTTCTAATATTGAACAACATTGACTTTCAACAAAAAGTT
ATCAAAAATGATAAGGAAGGGAACCATACCTGTCAAAGGAAAAATAATACTAAGACGAACTTTCAATTCT
GAACAACTATGTTTCAAATGCAAAAACACCTAAATTCATTAAAGAAACATAACTATAGCTCAAAGCAAAT
ATTGCACCAAACACAATAAATTGTTGGAAACTTCAATACTGCACTCTCATCAACGGACAATTTATGGAAA
CTGTAACTAAACAGATATGGTTAAAATAACAGAAGTTACTTTAATAACTTGAAAAATGCAAATGAACTTA
ACAGATATTTAGGTAACAGAAGAAAATACCATTTCCTATGCACCTAATTGTTACTTCTCCCATTTTGTCC
ATATACTCATTCACATAACAGGACTCAAATGATACCAGAATATTGAAGTAATCCTCCGCATCCTATAGAT
CATCATGACCAAGGGCTGCTCTTCTATACTTTATTTTTTGCATTATTTAAATTATTGATGACTTATTTAT
GTGGTATTTTTGAAACATCATCTTTCTTGATAGTTTGTCACTATGCAATAAAGACTGGGTTAAACCTTTT
GGTAGTTCTTCCATTTTTGCCTCTACAATAGCAAGAGTGATTTTCCATTGCCATCGTGGTTTATATACTA
CATTTTGAGTTAACTCTTTGTGCATACATTGCATTTAATGTTTTCCTCTTTGTTTGAATATATATTTGTA
TTATCTAATCTAACAAATTTGTAATCTTATAATGAAATTTCTAATTTCATAACATCAAACTATAACTTTT
GATCTCATTTTGATTATATTTTTCTCCATTTTATATGCAATTTTTCTTTGTGAATACTTTTCCCTCTTTA
TGTATGTTCGTGCCTTAATGGGATTTTGTTATTGTTTATCAATGGAAAAATGCAATTTATTCACAGCAGC
AGCCATATATGAAGGAGAATACAAGAGTTAATTAGCTATTGCAATAGGATGGATTACTTATTAAAAATAA
CAATCTCTGAAAAAAAGAACAGTGATGTATTTCACACTACCCTTCCGCAATGATCCCAGCATACAATAAT
GCCAGGTAGTATGCTGTGCTCATGTGGTGGTGAGAAATAATTTATGGAAGAATAAAAGCACATAACACAG
AAAATTGAAAGAATCACTTTCTGCCTACACACAGATACATGATGGTTTTATAGGGTGGTCAATACAATTA
ATTGAAGCAGAAGTAAACAATTATGTTGCTACAAGAAATTGAAGTCAAGGAAGAGTTTTTAACCATGGTC
AACTATATAATTGTGAACATTTGTTCCGAAAATTGTGAGCTGTTCCCCAGGACATAAGAGCTGGACTGAA
CCCACCTTTTATCTATACAAAGTGGGGAACCATGGCCCTAATGGGAATGATGAAGACAAAAAACTAAAAC
AATAACAAAAAGGTATATTAATAGAAGCAAACCATTACCGCAAACTACCACAAACAACTTTATGTTCTAA
CCAGAGAAGGCACCAAAACTAAAGTCACATTTGAGCACCCTACGTAAAGACAAAAGTGAGTGGGCCATGG
ACTTTCCCCCTTTCATGTTTTTCAAGTACTTTACAGAAACAGGAAACTCAGACTGCTTTTCCATTATTTA
TTTAGGGTTTTTAAAACCCTCTTATATTAAAATACCATTTGAAAGTATTGATAGTTGCTGACTAGGTTTT
TTAACCAAGTTCACAAACTTCTTGGAGTAAAGTTTCAAAATGTAACTAGGCCCAACACTGAGCTGTAAAA
CTATAGGCAATAATAATAGATATTATCAAGGCCCAAGCACTATAGTGCTACACTACTGAGTACAGTGATC
CAAATTAATTCAAATAGCTCAAAAGAGTAGGAAGATACATCTAAAAAATCGTTAGAAAAGTGTAGAAGAA
TCAACCCCTTCCTCGTGTATGCCAGCATTTATGGTTCTGCAGTAAATCCTAAGAGGCAGTATTCAAGTAA
CAATGGGAAGAACAAATCAGGACAAGACAGGGAGATAAATTAGCCTGTTGGGTTTATATAAGGGAAATAC
TTAGAAATGAAAATGTCTTGAAAATTAAAAAGTGTTTTTTTTTTCATTATTTTCTCCTTCCAATCAAAAC
AAACAGCCATGAATAATTCTCCTCTAAGGCTTCCCTAAAACAGGTTAAACAAAAATTAAAATAAACATTT
AAAAGTTTGAAAATGAAAGAAAAGACAAAAATATTGAGTCTGTTCCAGAGTAGGATCACAGTGAAATGAG
ATGAATCTGGTCAAGATGAAACCTAGAGTGGCAATTAGTATCTAGAATTAAGAACTGCATGAGAAAGGCA
GTAGAGTAGTGACATGAACATGGCCAGGCTTGACAGATAAGGCTGGGCCCTTTACAGGGGCACAGAATGT
GGTAAGAAAATATTTCAAATAAAGCAGCACCTTTCCTTTCTTCTCACCTCAAGTATCCCATCCCCAAAAA
AACCCATTTTGATAATAATACAGAAGAGTTATGGTATGTCACTCACTTCCCATTTGCATTGGGAAATGAG
TGACATACCGAAATCAGGTATGTCTCCCCGAAATCAGGAAATATGAACATTTCGAATTTCAAAGAAGAAA
AATTCATCGCCAGGTGCACGGATGTCCGGAGGACCAAGTGACAAACTGAAATATGTTAGGGCAGAGGAGG
TAGAGACTGTCTCATTCCTCAGAGCAGAAATGTGACTGCGCAAGTTAAGAAGAGATAAGGCAGCCATAAC
AGGTAAACTAGTTCTCATACCATTAATCTTATTTACATTATTCTTCACTGTACTTAGTACAAATCACTTT
CCAACTCAATCTTCATTTTGAATGATGCTGATCTATCCTGCAATGTGTCTGTACCATCTACTCTTCCTAG
TATTGGCTTTCATCATGGGGATAATAGATGATTGTGGCTGCATTGGTGATTTTTTATTTCTATATATCAC
TCCCTTTACGTACTATATGTGTAGTAACATTTAATGAGTTTCATTTGGAGAAGTTATGAGTGATTGATCT
TATAAATATGGTTCAAACCTCTATTGAGATTATTTAGAAAATATCAGGTATCCATTCTCTGTAAATAATT
GCTTATCTCATATGATAAAGAAACAATAAAATTTTATTCTACTCAAAATAATTCTCTATAATTTTAATAT
CTAAAGATACAGAAGAACATTGAGATAATATGGAATATTAAATCAGCTGAACTGCATGTTCATTTTTTTA
AGAATAACCAGAATCATTAAGATGATTCTGGAACATAATAAAGGAACAAAAAACAAACCATTGAATAAAT
AGTGGCAGAACAACATGGTCATTTTGTTAAATGTAGCTTACCTTCAGATCCACTGTTTTCTTTTGTTTAT
AAAAAATTCAATTTAAATACTCTTCTTCAGTGTTTTTCATCCTGTCATTGACTCTATTTTCAAAGCTGTA
TCCCATAACTAGCATGATAATTAAATTTAAAACCAAGAATTTTGTATGTGTCACTCTCTTTCTGCATTTC
CTTATTTGTGGTTTATTCTGTTTCCAATGGCCATGTTGTCTTGAAGTCAGGAAGAATTTCTGGCTCATTT
GACGAAAATTTTCTGAAACCATATATTATTCATAGTTTTAAAGTGCTACGCATATGTTTCATAGTACTGG
ATATTATAGTTTAAAATCATCTGGATAAGGAATTTCTGCATGAATATCATAACACGCTAAAAAACTAAAG
AGAAAACATAGAAGTAGATATTTATTAATTATTGTTACTCTTCTAGAGTTTGTTACTTTAAAAATATGAG
CAAATCACTTCTTTCTGTGAAATTCACATTCATGAGTTATTACATTCTAATCAAACTCCTTTGTCAGCTC
TCATAAAGTTCAATTAAATGCTAATTGCAATCCAAAATATTTGCTGAAAGTAAATGGGCAAATTATTTGT
CCGCATGTAGTAAACAAGCATCTAATATAAGAATAGGTTTGCTCTTAATGAAATTAAAACTATCAGATAT
AATGGGAAAAAATACATCTATTAAAGTAAATTTTTTGTTATATAACAGCTATTAATTCATGTTCTGAGTA
ATGGCTTAAGTCACCAAACCTTGAACAATAAGTAGGAATTTTTAGTGAGTTAGAGGATCTCTCAAGCATC
TCCAAGTAAATTGATCTAAAATATTTCCTTGAAAATTCTCCTTAATACACTTATCATGAAATATTCCACA
TCACAGTAAATAACTCCAACATATTTTCATTTGCTCAAAACAAGACATTGTCTTTATTTCTTCCGGCCCT
CGCCATAATCAGTCTAATACCAAACAACATAAATTTCCAACATAGCTGTCTGATATGAATCTTTTTCTTT
ATCACTGACACTACTTCCAGATTGACTTCAAAAACATCCTTCTAATCACTCTGTGTATCATTTCATAATA
CATAAGTAACCAGAGTCCCTTAGTATGTACATAGAGAGTTAAAAAAACTTATTTCAAACTATTCCATGAT
TTCTTAGACAATTTTCCATAAATAAAAATTTATATCTCTCATATTGTTTCTGTAAGCCCATATGTGATAT
CTAAGCTTCAGCTTTATTTGGTCCTCTCTTCCATCACTTAATCTATACAAACTCCTTTCACATTTACTTT
TTGTATATGTCAAGCTCTTTTCCTTTTATTGACCTCATACTTATAGTAATATTGGCTGGAATATAGTTCA
ATAATTTTTCATCTAATTTAACTTAGCTCTCACTTCGTTAGGACAATCTCCATAACCTTATTTCTAAGAT
AGATTCTTCTGTTATTTGCATACAATCAACTCCAACACACTGATTTATGCATTCATTTCTTTCTTTTTTT
ATATCATAATGCAATTTTTATAAGAGAAAGGTCATAATACTTTTTATCCATTCCTAACCTACAAACCTAT
TATGGAGCCTGGTACATTAATGGAGACTGTTATTTATTACATGTTTCATTAAGTTGTAAAAATAAACTTT
ATACTATTCTTCATTTTATTGAATATGGATTCCATGCATTGGTTAAATCATCATGAAGTATTTATGTGAG
TTCTTCAATATATTACACTTCAGTGACCTAGATGACATTGCCTAAACATTTTTTTTTGTCAACGATAGTC
TATTTCATATTCAACAGCAATGCTTTGTTGACTGAGCAATTATCTCAGCTAGGAATACTTTTGACATGAA
AGAAAAAGATACCTAATTTTAATTGATAGCACCCGTATAAAAATGCCAGGTGCCAATCATTTGTGGTCCC
ATCTTGAAAATACGAAGAGATGATCATTACTAAGGGCTTACCGGTCACAGAGTCAAAGTTCATTTGTGAG
CTGTTTCAGTGAAAGATTAAAAACAAAGAGGACCCAATGCTGTGTTTACAGAGCTGAACCTGTACCTCAT
TTTTCTCTCCCCAAATCCCACTAGGAAATGACTGGACTTCCAGGAGTGTTGACACACTCAGGATCACAGG
AGAGACTACCACTTTTTAGGGGGAACTGCCTGGAGCCCTCAGAACCCAGGAACAGACGGGCAGTCTGTTA
CAGGATACTTCTGGTTTCTATCTATTCTATGTCACTGAACCTGATCCACAGCTCTCGGTATACAAGATCC
TTCAGGAGAGAGATAGTGTCCCAGAAGTCATGACACATAGGCTTACAGGAGGATCAATCCATTGTTAGAG
ACAGTAAAACTAGCTAACCCCAGACATAACAAGATGGCAAGAGGGAAATATAATAGCCTAAGCAATATAA
ACCAAGGTTACATGACATCATCAGAACCCATTTCTCACACAAAGCTAGAATTTCTCACAAAGCTAGAATA
CCCTCAACACAACAGAAAAGAAAAAGAAATGTTTGTACTTCAAATCACTTAACATGATGATGTTAAAGGA
TTTTAAGAAGGAAATAAATAATTCCATCAAAGAAATACAGGACAACAGATGTAAAGAGAAAGAAGCCCTT
ACAGAGGAAACACAAATATCCCTTAAACAATTACAGGAGACTTTAAGGAGACTATAGGAAAATGGATAAA
ACTACATAATATCATCCTGATGGAAGTAACACAAACACAAATAAACACACATAGAATACATTCACTTGTA
AGCAGAAATTAGCGTAAGAGCTCAGAATATCCACAAAAAAACTCATATACACTCTGCAGCTCAAAAAGAA
AGGACAAAGAGGGACTGCTCCAAACCCAATTAGAAGGGGGAAGAAAATTATCATGGGAGGCATATGGAGG
AAGAACCCTGTGTGTGAGAGGGGAGTTAAATTGAAGAACAGGAGAGCAGGATATGATGTGGGAAGAGAGG
AGAGAAGGACAGAGGACCAGGAGAATGAGTATATAAAGAAGGAACATTAGAGGATGCTGTAACCTCTAAA
ATGTCCCAGATACTAAGGATGCAACAGATTCTCTGGACTCAACAGTAATGACATTAGCCAACATCAACAA
CAGTGAAATTGAACCTGAATACACCACCTGCAGTAGATAGACATGGCCCCCAGTGTAAGGATGGAACCAC
TCACCTATCTCTTATTAAATCAGAGCTATCCGTGTCTATTGAAATGCAGGAGTAAATATGGAGTAGAGGG
TGTAAGAAAGGCTATCCAGAGATCTGCAGACACCAATCATCTCCTCTCCTCAGGAGATATAACCCTTTCT
CAAAACCCATGAATATATCTGTATACTTAGAATGTTTCAAACCCTACTTTATTTCAACCACCCTTCTAGC
CCACCAACCAGAGGTAGCAGAGGGAGAAATTTGATAGGAAAAGATGGAGAGTTGTGGACCTATTTAGAAG
TAATTCTTTGGGGTAACTCCAATCTTCATTGTGCAGTACTGTCCTTTAGCAAATGCAAAAAATGAATCAG
TAGCAGTGCCTTGAAATGGCAGAGACCACAAGGCTCTAACAAACCAACACGAAGCAGCAGAATAGCACAG
GTTCTTTTGTGCATTTCTCATGGCGGAACGAAGACCACAAAGACCATCGAAGCCTTGCAAGGTGTAGCAA
TGTAAAAATATCCTCTCCCTCTCTGTGGGATTACATTTATGTTCTCCATAAACATCCTGTCCCCCTTCAA
GTGTGTGCTCCAGCTAAATATCATATGCCTTCTCATGTGTCTGCTTTAGCAAAACATGTTCTCCTAACAT
AGCTTCCAGAAAAACATCCTGTGACACAAATTAGTTTCCAAAGAAACCAAAATTTTTCCACTTCATCTAG
CCTTATCTCACACTCGGCCATGACATCACAAAACATATAATCGCAGTCTTGCATGGTTCCTAGGCCTCAG
CTCCATCAGTCACTGGAGCTTCTGCAACTGCATTCTGTGAAACTCAGACCCTTTCATGAGCACAACCTTC
AGTTATCCCCATAAACATTGTGCTCTCTCCATCTTTGCTCTCAGCAAATAGCTGTCAAACTTCCAGCCAA
CTCTGCTGTGACCTGAAAAACCCTCATCAAGAAAGCAAATGAATTTGACTTGATTTTTTTTCCCTGATGG
AATGGAGATTTCTCCCTATATGGTTAACCTGGTGTCTGAGTCATCTGTAATAAAACCCACTACTATTAAG
ATCAAAGTCACAGGAACTATGAAATATAGGAAATCATACGACAAGCATTATAGTTGTCCACGCCTTTTCT
GCAGCCTTATTGAAGTATAATTTACATTCTTAAAAATCCATTTATTTTAATTGTGTAATTTAATGATTTT
ACAGTAAAATTTATAGCTTCCTTCCCTTTTTTAATACTCATTTCCCACTAGTTCATATGTTATCGAAGTC
TATTAAAAACACATAAGTGAAGTCAGAAGGACCAGAGCGGGAAGCAGCAAGGTTCTTGATTTGCTAAGAC
AACAGATACTTTGGCAGAATCGTCTGGATAAAACCACTTGGGATACATTGGGTCTTCTCTTAGCGTGCAG
CCTCCAGGAAAAGAGTTTAAAGGATTAAGTCTTGGGTCCTCCTACATCAAATCCAGACCTGACCTGGTAT
GGTCAGCATCACTTTTGGCCACTATCGTGTTAATCCCATTGATCACTCTTACAAGTTGCCTAGCAACTCA
CATAGTAAACAAACTTATTTTGGTTCATGGTTTCATAGGTTTCAGTCCATGGTCACATGATCATGAAAGG
GGCAAGATAGAGCTCAACTGCTAACCTCACTGGCATCCAAGAAGCATCAACACAGGAAGAGACCAAGGAC
AAAAATACACCCTCCAAGACATGTTCCAAATGACCAAATCCCTTAAGTTCCTAACTCCTAGTTTCCCGTC
ACCTTCATACATATCCATCAACAGATGAACTCATTGATTACAGCACACGGGGTCCAATTTCTTTTCATAG
TCCCGCCTTTGAACATTGTACTGGGAAAATGTGTACCTTAAACCCATAGGGTAGGGCCAGAAGGTTGTGT
TAGAGGTCTAAACTTCACCTCACACTAGAAACAGTTGGGTTGGTTTCTCAACATGTCCTATTTCTTTCTG
TTACTGAGGTACACCATATCTGCATTGCAGCATTTTGACTGGGGTGAGATACCATCAGCAGTCAATTGTG
AAGACGCCCCCCACCATGTGTTGGTTTAATGTAAAATGGGACATCTATAATGTAGACACACAAGCATATA
CACAGACTCACAGAGAGAGGCAAAAAGGGAAGGAGTTGAGTCTTATAAACCCTCAAGAAAGAGGGAGTGG
AAATATAAGATACAGATGTTAGCGAGAACCAGAACAAAGCAGTGTCTTCTATACAGGACAGGACCACTAT
TCCTCAGCCGTAGCTGACAGGAAAGGGAGAGTCAGTTTTCTACAAAGATATAGCTGGTGATAAACTGTCC
AGGCTCCAGTAGCTTGCCCAATGCCCATGAATTTATGGGCAGAATAAATGACTTGAGTGGGTTATTACAG
AGGGGAAAAAGAGAGCTTGAATTTGGGAAAAGGGATTAGGTGTGGATAGATTCCTGGAGGAGTTAGGAAG
AGAAGTGAGAAGTAAATTCTATCATTATATAATGTACAAAGTTCTCAAGGAACTAATAAAAGTGGTTTTT
AAAATACCATATCTGTACTGAACACATACAAACCATTTTTCTTGTCATCTCCTAAATAACAGCCTCTCAT
GATTTCATTTCATTAAGTACAAAAACAATTCAGAGATTATTTAAAGTGTAGGAGGATGTTTGGAGACGGC
AGAGGGGTAAAGCCAAGTGTGTGGTCACACTTGCAAAGACCAGTGCTTGGTATGGGAACAGGAGGATAGC
GGGGGCTTCCTGACAGTGAGCCTCACCTCAGATTCAGCAAGGGAATAAGTAGGTAGTGAAGGAGCAGAAT
ATGCTCACCACACCCCCAGGCTCTGAACTTACATGTCTCTATGAACACACGCCCACACACACATATATAA
ATATGACTAGAGTATACAAGTGGCTTGCATAGATTATATGCAAATGCACTGTCATTTTATCCAATGAACC
TGAGGACTTTTAGATCATTGGGAGTCCTGGGGCCAACTCACAGAGGACAGGATATATCTCCTTATTGTGC
AAACGAATCCTTTGTTGAATGTGTGTCAGTGACTCCACACAGTTCTCCTCCTCTAGGTTCCTGTGTATCA
CAGAGAATGATCTGGATATACTGAAACAAATATAAACTAAAGTCTTTGTTGGGGTTTCTAGACTAGCGTT
AAAATCATATTTATCAACTTTTATTAAATGGAAGGGAAATCTTCAGCTCCCAGCAACAATAGACTCAATC
ATTTTGGCTTCTGATTATCCCATTATGAAAAGCACTTAATTGCACATCAATAGCGTCCCATGCTTTGAAC
TAATCATATGAAGTGATATGTTTCAGTAACTCGTATGTGGATAATCAAGTAGAAAGGGGGGAGGTATGAT
GCCTTGGCTTATGGGAGAGTTATGGCATGATTGGATACTTGTTATGCAAATAACCCTAACATCTTAAAAA
TGAAATGTAATGATAAAATATATTACCAAATGGGATGGACACTCATTACTTGATTCTTTTTAAAAGAAAA
AAAAAAACATACTTTAGGATTTTGAATAAGTGTGACCCTCAGAGGTTCAAATACTTGAATGTGTTTGGTT
TCCAATCTGTGGACTGTTTAGAAAGGATTGGGAGTTGTGTTTTTGTTAAAAGGGATGTGTCAATGGGAGT
TGGGGGCCTTGAAATTTCAAAATCCCACCAGGCTTCTCTCTCTCTCTCTCTCTCTCTCTCTCTCTCTCTC
TCTCTCTCTCTGTCTCTCTCTCTGTCTCTCTCCCTCCCTCCCTCCCCTCTCCCTCTTCTTCTCTATCTCT
CTCATCTGGGGAGCAGGATAAGAGCTCTCAGGAACTACTCCAGCCATGCCTACCTGCCTGCCAGCCTGCT
GCCATGGTGTCTACCACGATGGTACAAGAACTCACCCTCTGAAACTGTAAGATCACAATTATATGTTTCC
TGTCATAAATTGAGTTTGTCACGGTGTCTCTTCACAGCAATAGAACAGTAACTAAGGCACACATTTTCCT
GTGTATTTTTCTAATACTTCTGTATTTATTTCATTAAAGTTACCTGTTGTCCATTGAACAGTTTTATGAA
TAAGTTTCAAGTTTAAAGACAAATAGTACCAAATAGGAGTGGCACTACTAGGAGGTTTGGCCTTGTTGGA
GTGGCTGTGGCCTTGTTGGAGTAGGTGTGTCACTGCGGGCATGGGATGTACGACCCTAACCCTAGCTGCC
TGGAAGCCAGTCTTCTAGCACCCTTCAGAAGATGTAGAACTATCAATTGCTTCTGCACCATGCCTGCCTA
GATGCCCCCATGCTCTTGCCTTGATGATAATAGACTGAACCTATGAACCTATAAGCCAGCCCCAACTAAA
TGTCCTTGTAATACTTGCATTGGTCATGGTTTCTTTTCATAGCAGTAAAACCCTAAGACATACATACATA
TATACATATACACCTAGGTTTACACACACACACACACACACACACACACACACACACACACACACACACA
CATCCTTTACAGGAATTTTAGAGCTAGCCAGGGCCCCTGCAGTTTCATGTATCATGTCTCTCTCTGTTTC
TTGTTCTAGGAAGTACGTGTACAAAATTTGCAGACTCACTTAATTTTACTTTATTCTCCTCTTCAGCCTT
AGAAATCTCAACTTCCAGAGAGGGGATGATGGGAACTTGGTTAGATAGCATTTCTTTTCTGTGGGTAGCA
TAAATCTCAAGTCACAAAGGGAAAATAAATATAACAAGAAATAATAATACACATCCAAACCGTGATGGGA
TATCCGTTCATATCCCTTCCCCTTAATGAATGTCATCTTTGGAAATTGGAATCCACAATGAGATTAGACT
TTTGAAAAATCCTAATTCTAAGGCAGTCTTTGGTATTTCTCTTTCCCTGAAAAGGAACACCACTAGAAAA
AGACAGAGGGTAGGTTGCTTTTGTTCACAAATCGAATCAGAGGGATATGATAATGAGCATAGAGGGGGCT
CACCCCATGTTTACCAAAGAATAAAGAATATGGGGGAGGGTGAAACATCTAGAGAACAGATGGTGCCTTA
TTGTTATTTAAAAAAAAGAAGTCAAGAAATAATATTTGACAAAAGAAAAAACTAGGTTTGCATTAGGCAG
AACTGTTTTTAAATAGCCTTCCTTTTATTCATGGCAAGAGGGGGGTGGAGCAAGTCAGTCTGTAGATAAC
TAAAATCATTCCCATTAAAAAATTAAGAATACTGTGGATTTTTAAATGGACTTGAATAAAATTAGAAGTT
TTACCTTTCAAAGGGGAAAAATTGTGTTCCAGAGACAGAGACAAAGGATTGTCCAAACTCATACTTGATT
CTTGCAATATATCTACTGGTAACTCAAGTGTTTGTTGATATTAGGAATAAAATGCAAGTTGGATTTCACG
ACTTAAGAGTTTAATGTGTGTGAATAGCTGCCAATGGAAAGACTAGTCCTCGGATTTTCAAAAGGCCTTA
AAAAGTTATCTGAACTAGCACAGAGGTGCAGGGATGAGGGACGAGGATCATGAACATCCTTCCTCCCCTG
GGTCCCCTAGATCCTGTGCCCAATACCCAGCATTATCTTTGCTCCCTTAGCTATGTTATGTTAACATAGG
GTGACTTCTGATACTTTTTAACCTACATGAATGTCTAGCAGCTTATGTTACGTGACCTATCCTGGGTAGA
CCTGAACAATATGTGTTCACCTCATGTAGTCCTCCAACTACAAACAATTCAGGTCTACCATATCATGGCT
CTTCAGGAGCAGACGAGTGGCTCAGACAACTCTATCAGTTTGAAAACCCACACAAGCATGGGTGACACTC
AAAATAATTAAATCCTGTTGCGTTCATCCCAAATAGCAGGCAGCTCCACCCAAGAAGCCCCCTTCATCTT
AGCTGCCCCCGACCCCTGGGGCAATTGTTCTCATCTCATTGCTCTTTGGAACAGGACCTGAGCGTCATAA
CCTTCGAGACTCCTAATGTAGTGTGAAACAGCCAGGATCCCTGCACAACTCCCCAGCCTCAAAGAAGAAG
ATACAAGAAACCCAGAGAGGAAAATAGCTAAACTTGCAACAACCTTGCCTGCTGCTTACAGAGTTGTGAT
TTACTTGAACAGAAGAAACCACATCTCCCAGCTCCACCCCTTTACTTTAGCATTAGCTCATAAATTCAAA
CCACAAGTAAAGGGGCCCAGAGTGATGCTACCGAAAACTGAGTTGAGCAAACAAAAATGGGTAAGGAAGA
TGGACAGGAAACACAATGGAGCCCACAGCAAGCTAGGCTCAGTTTTACCCCTCAGGCTGTTGCCCCCTCC
CTTCTCCACAGAGTGGATCTGCCTTTGCAGGCAGAATTCCACAAGTTCTGCCCCTCTAAGCAGCTCTGAA
AAGCTCCCAGGGTAGTTAAGAAGGACTTCCTACACCATCAGCCGTGTCTCTTCTATGCTGACATGAGTGA
GACATGAAGCTTGTGGATGTGGGTAGAAGAGAGGCTCACCTTGCAGAGTACAGTACTCACAGCCCTGCAC
ATAAAGACCCATCCTAAATTCTCAGATGGTGATAAACAGAAGGGAAGGAAGGAGACCCACACTGAGCAGT
CATGGGGCTGAGCAGATATAGCTTGTGTCTAGCAGTAAGAGAGGAATAGTCTCACACATTCACTGCCACT
GTCCCAGGAGAAGCTCCAGCAGTGGCTCCAGCAGCGGACATCCCACTAAGAGTTGACTGCTCATCCTATC
AAGAATAGCACTTGCTTAAGAACAGTGTCCTGACTACAAATGTGCCCTGGGATATACAACAACTCAAACC
AGAGAACTGAGAACTATGACAGGATCTACAGGGGTTATCTCAGGGCAAGCATCTCCTCTTCTGTGTGCCC
ATTTCATCCCCACTGAGCTTGGGCCAAGTTGGAGCAACAAGGGATTCAGTGTGTGTGCCAAAAAGTAGCT
ACAACACATACACATACATGGGGTATATCACAACAGATGCTCATTCTCTCAGTATTCTGAAAGGTGAGTA
TCTAGAGACTAAGAGTTAGCAGGGTGCACGCACACATACACACACACACTCACACACACACACACACACA
CACACACACACACAGAGAGAGAGAGAGAGAGAGAGAGAGAGAGAGAGAGAGAGAGCTCCCCTTGTTTCTG
CAGTATGCCACCACCCTTTGCTTGTGGACAAATCTTACATCCCTACCTCTTTTGTCACATAGTGACCTCC
TCTGCTTCCAATCTTCTCATGGTCTCAAAAGTCAACATAAATGTAGCAGGGGCCAACTCCAGTCCATATG
GGATCAGCTTCACTTGGCTACAATAAGTAAGGCCCTGCCTTCCAATCAATGACATACACAGACATTTGCA
TGTAAAGATGTCAACTCATCATTCTGGAAGGAGACAACAGGATCTTCACCAACTCTTCACCTAGCGCAAA
GCCAGAATAATACCCTTGTCTCTCAAAACTGCTTCTAGTTAGTTAAACTGCTATTAATTGCGCTAATCAG
TTCCCTTACTATTGGAACAAAGTACCTGACAGAAGAAAAAAGAGGCTGCCACTGTACACCGAGCTCCCAT
GATATAGAGAAGCAGGCTGGAGTCTTGGAGAGGCAGGCCATGAACTTCGCAGTCTGCCTCTGTGGCTCTA
TGGCTGCCAGCTTGTCCCCGTGTCAAAGATGTTCAACAATCCCTTCGCAAAATGTTGCCCACAACTGAGG
TCTAACTGTTTTAACATGTGTGCCCTTTAAATGAGAATTTCTAGGAAGAAGCTGTCTGCAAAACTGACTG
GCTGGTTAGAACTGCAGTGGTGAGGAGATGTTGGAATGTTGCTGATCCAGAGACTAGTTACCTGATAGTT
TTAGCCCCCAGAATTCTTTCCCTACCTCTTTGTCAAAACTAATCTATGTCATAGATTTAAAAAAACATTT
TGGGATCTATTAACTTAATAAACCCCTAGAAACCACCAATCCAAAAGCTAAGAATGTCATCAGATAGCAT
CGTATGGACATAGAAAAGATCCTCCCAATTTGCTTTAACTGCCTTGCTTGTGTGCCCACCAACATATTTT
GCATTTGCCTTGCATTATAACTTTCTTTTTTCTGTAAAACTATGAAATCTCATGATACTGCATCCACACT
GGGATAAGGGGTGACCTAAATTTGTGATCCTGGACCATGATCACTCTACATGGCTCTGGAATAAATCATC
CTTAGTCCCTTAAGGTGAGAGCTGTGTTTCTGTGTTTACAGTCTCTGAGGAGCATTTCACATGCAAACTA
TCCGAGAAAGGGAGGGGTGCACCAGAGGGAAGTAGGGACCAACCTCTTCCACCTGGAATGTTGAATATCT
TTGTCTCCTCTGTGAAGTAATGTGACTACAGGGTCAAATATCTTTGCCTCTCTTTTGTCTAATAATAAGA
TGTTATGAAGCAATGATCTTCACAATGGATAAGAAGTGGGGAAGGATGGAGGGCAGGAAGGGAAGGCAAA
GAAAGGAAGTAGCAGGGATTGGGGGGTTGGGCAAAAATTTCAGGGACAGAAAATCCAGACATCAAACATC
AGACAAAGCTGCAGTTGTCCCAAATTCACACTCTCCCTCAACTCAGAAGCACAGCATCTTTTCTGCTAAG
ACCTGCTGTATGCTCCCTCCCTGAAGTAAAGACAAAGAGTCTGAAGGGCAAACCTTGGAGGCCAGACTCC
AGTGAGAGTGTAATGAGCCAGAGTAGTCATCAGCCCCTAATGGGAATGCCAATAGCAATACTGACACTCT
GTCAAACAAGTCTGCAAAAGGACTGGAGTACTCTCATGGAAATCCAGAGAAGCCAGGAGCCTGTGCTGTC
TGAGTCACACCAACACCCAGAGTCCTTGAGCAAATTCAGAAGTCCCTGAGCACACCAGGACAATCCTCAC
CAAACACAAGAGCCCTCTAGGTTTGGCACTGGGCTGAGGAAAGGTGTCAAGGGTACTGAAGGCTCTTCTG
AAGTGATAAGCATCTGCCTCCCACCGGGACTAGTTAGACATATAAAATGGAAATAGTGGGGCATTTCCCA
CCCACTAAGTGGCTAATGGTCCTGCTAATCACGAGGTCTCCCTGAAGGGCCAATGTGAGCAGCTCAGACC
TGACCCATGGCTTCCAAAAATCCATACTTCTCTAGACATTTCCTGTAACACAGACTTTGCAACAAGGGAA
TTGGAAGGGAGGGAATGAATGCCTGGATTTGAACAAATAGGCCTTACATGCATCTATATAAATTCTCAGG
CAATAATTATAGAGATTAAAAAGAAAACACCTGGATTTGGTGATTTGGCTCAGTGGTTGAGCCCTTGCCT
AGCAAGTACAAGGTCCTGGGTTCCATCCACATCTCTGAAAAAAAAAAAAAAAAAGAAAGAAAAGAAAAAG
AAAACACTTCATTCAAGTTCCACTGCCTCCTTTGGTCAGCATTTTGCTCCTGGCTGGTGAGATGCTCAGC
AGGTCAAGGCCTTTGCTGCCAGGACTGAGGACCTGAGGTCCACATACGTCCAGTGGCAAGCTCACACACA
CACACTATATAATTAATTAACTAATTAATGAACTAACTAATTAATTAAAGTAAATTACCGTTTCTTAATA
AATAAAACATTATAAAGCTGACGCTTCCATGAAAGGTTCTGCATGATTAGCTGACCCCTGACCCATTCTC
TCTCAGGCTCACCCAAGAGAGGACCATATGGGATTATCACCAACCTGTACTTAGCACCTAACAGAATCCT
GAGTGTATCTGTCTGTTTAATGAAGGGCACCCTGGGTATGGAAAACACAACACAGGTCTAAGACAGAAGG
GTGCCTCAGTGCACGTATGCAAAACCATAGTTCAGATGAGTTCACGAGAAACCATGATATAACATACAGC
CCGCATTGTCAAACCTGAGCTTTATCAGAATTAAAATTTGCCTGATTCTACCTAGTGTTTCCCCTGAGGT
CCAGCAACCACTTCTTGTCTTGTTCTCATCCTTACTACTCTATTTCTATTTTGTCTAATAACAATTTTAA
AAAATCCTAACTATTGGAGAAGCACCATTTATCAAACAGGAATAAACAGGTGTCTCTTGTTAAACAAGAT
GGTTTTAATCTTTCTTGGTACTTTTAGCCTTATTTGGGGGAGTTTTGTTGTTTTGTTTTGTATTTGTTTT
CAACTTAATGCACACTGTGGCATCATGGAACAAAGACTTTGGGGAAAGGCTGCAGGTTTGGAGTTTGCCC
TTGAGAAGCCCCTACATTGTTAGGCAGAGGACACTCTGGCTGTATTCTCCTTTGTTCTGAGAGGAAAGAA
GGGAGCTCTCTGTGGTGATTACAAATAACTGTTTCTCTTTTATCTACTTGTCCCCAGATCCACTCTCCCT
GCCTTGTATGCCAATATCATGCTCTGAAATTAAATAAATGAATACATACGTGTGTGGTTGCATAAGCATG
GGAGGTCCGAGTCAACCTTAGCTGTCTTCCTCAGTCACTGGCTCAACTCCCTACAGTGATCAAGCAGACA
CAGCTGGGAAGAGGAGATTGTAGCTCCTTGTTTTCTAATACTAATTGGGTTCCCTAAATTAGTTTGCGGA
GAAAGTCTGCACCTACCTTCTGGGAACCTGCTCACAGTTAATTCTGATTGGTGAATAAAGATGCTAGCCG
CCGATAGATGGGAAGGAGAGAGAGAGAGAGAGAGAGAGAGAGAGAGAGAGAGAGAGAGAGAGAGAGAGAG
ACGGGATTTAGGGTTCCCGGGCTTGAGTTCTGGAGCAAGCAGGACAGAGAGGTCCCCATGCCTTAGGGGA
GTGTGGAGGAGGGGAGACAGAGGTTGTCATGGAAGGGAAGTACCATGCAGAAGGGCAGAGCTGCCGTATA
AAAGGGCTAATAGATCATGGCCCAGAGGGCTGCACCTTGGATTCAAGAACAGCCAAGATGAAGCATAGAA
ATTAATAAATAGTAACTTGGACTTATTGCTGGGAGGTGGATTCTAACAGCATGGAGGGTAGGCAGCTGCC
CAGCTATGGGCTGCCTTAGATATAGAAGCTGGGCTTGTTTCTTTCATTCGGGAACAGAAACAATTGATGT
GAGTAACGCGGCGTCGGGAATTATTAAACATTTTTTTTCTTTTTTTGTACCTCTGCTGAGGATTTGCCTC
CATTGCATTTGCTTGTGGACAGATCTCTGGGGCATCTTTTGGAATAATGATTGGTGTGTGTGTGAAGAGT
TAAATTTCAAAAAGTTAGTCTCAAACAAAGTCCAGACCTGCCTGAGAGAATTTGAGATAGGGCTCACCAT
CCCTACTATCAGCTCCCAAGGACACTGGACATCTGGAGCCACCCCCTCCCCTTCCTTCACTCCCTGAGGA
TGGGTCATCCCCCTGCTGCAGTGAGATGAGTTGCCCTGCCCACATTGCTGAGATGCTACATTACAGGTAT
GCTTTGTTGATGTAACTCCATGCCAAAAGTAACTGTGCAACCTCTGTATTAGCCAATTATGTGTATCCAC
ACGAAACCCCTGGTTTTCCCTATATAAGCTCCTGCCTAGAGAGGCTCGGGGTTTGACTCAATCTCCTGTA
TGGGATAAGTGTCAGCCCGAGATCTCGTAAATAAAACTGCCTCTTGCTGATTACATCAAGACCGGCTACT
CTTGTCTCCTGGGTGTACCCCAACCCGTGACTGGAGCAAGAGTCTCCCCAAGTTTGGGGGTCTTTCATTC
GGACCTCGTCCGGGATAGGAGCGAGACCCCCAGAGACTCGAATGCCTCTTGGAGGTACGTTGGAGTGAGT
GTTGAAAGCGGCTGTGTGTGTGTGTGTGTGTGTGTGTGTGTGTGTTGTGTATTATGTACTGTACATTGTG
CCATAGTCTAGGTTTAATTTGAGTGTACTCGGGTGGATGGGCTTACCACCCCGAATTTGAGTGCACTCGA
GTGGATATGCTTTCCACCCTGTATTTGAGAGTACTTGGGCCGATGGGTTTCCCGCCCCGGACAGATGCCT
GTGAGTAGGTACTGGGTTCCTACTCCGAATAGTCATTTTCTTTTTGTTTTCTTTTTTTAGATAGCGGAAG
TGGGGATGCCCCAGCTCTGGGAGATGTTCCAAGAGCCAAATATTGTTGGGAGAACCCGGCGACTGACAGT
CAAAAAGATCTGACTGTGACTTTACTTCGGAGGTTGCGTTCGGCTGCATCATTAAGTATAGGCATGGACA
AGTGTGCTTAGATGTGTTAGTGTCTGTTGTCTGTATTCTGTTTCTGTGTTTAGTATTCCAGAAGCATCTA
AGGTTAAGCTGCAGTTTGGACCAGGTACTGAAGGTACCAGGCATCTGTGCAAATTGGTTATAGGATGCTT
TGTCTTGGTCTTGTTTGTCTGGTTTGTTTTCTGTGGTATTGTCGAGTGTCTTTTTGGCTTTTGTTTTCTT
TTTGGACTAGGACTGACAACTGTGTTTGAAATCTTGGACTGACGACTGTGTTTGAAATAATGAAACTGTT
TGCTTTGTTTGTCAAGGAGTTTTACTTGGTCCTCTTGGTTCTTAATTAAAAGTTAAAAATAATTTGCTTG
AGAGAAATTGTTTTCTGCCGGGGAGTTTTATCTTTCTCTCTTGAGCCTCATCCCCAAGGAGAGCTGCCCC
TCTCTTTACTCCCATTGTCCAGTCCAGCTGCTGTTAACCGTTGTGTATGAAGGTCTCCAGGTTAGCGAGT
GATCCCTCTGAAGCAGGCATTAACAAGTACCTGAAAGCTTTACCTTAGATCCTGAAGAAAAATTCTCCCT
GTTGCTTAAACATTCACAGCTTTTAAGGAAGGGACAGCACAGAGTAGGAAAATGTAGGGGCTGAGGGTGG
CAGGCATGCAGGCCTGCTAGCAAGCTACAGGCTGTGCGTGGGCAGCAGTGCAGGTCTGGCCAAGTCAGCG
TAAGAGGAGTTTCAAGGTAAGGAGGCCGGCTGGGGTTGAGGCTTTGACAACAAAGATAGCATAGAGTTAG
TGGTTTTATTATGAGACTTTTGTCCCTGGAAAAAATAAATAAATAATTCCAGTTGCTGCCTTCAGTGGAC
AGACCTTCAACACTTGCTAACAAAAGGAGAGTGTTTATTAAGAGAAGTTCTTTAAGGGAGCCTGCCTTAT
CTGCTGGCCCTATTCCTGAGAGGAGTTGATCTCCAACATTAAGTAACCTTCCCTGTTAGTCATCATTGAC
ATGGAGAGTGCCTTTTATCCTATCCCCACAGCAGCCAGTTCCTGCCCCTGTGGTCAAAATGCCCCAGGTT
GGGGGGGTATAGAAGCCCATAAAATAGTTTCAAAGAATCTACAACAAACTGTGAAGAACTTTGTTTTGCC
AGTCAAAATTTAGAATTCAGGCTTTGGCTGTGGCTAAGGTCATGATTAATGTTTTCTTTTCTATGGGCCT
TTAAACCAGTGAGAGAGCTTGGTAAAGGACTACTACTACAGTCCTGATAGACCCAGGTGAACTGTTTACA
ATTCTTTTGTCAGCCACTTAGTATCTAACACCCAGGTTCTAACCCTCTCTTCATCGTTTTGTTATTAGTT
CTTACTAGAAGCCTAGTGTCCTTCAGAGGCTTAGTTTATTGAGAGACAGAGACACTGAGCTGACACAGAA
GGGAAGTACTTCTTAAGTAAAATCTAAGTACAGAGAGATAGTCGATAGCAGATCAGCTGCCTCTCTGCTT
GCCTTTCTGTTTCACAGGAACAATGTTTGTGCTTATTTCTACAATGGCCTTTTTGTCCCAAGAAGGCCCC
CTGGTTTAGCTGTGTGACTAAAAGCTGTTTGCCCCCTTCAGTAGACCTCTATTCTCAAGACATCCTTGTT
TTCTCACCATCCCATCTGAGATGCTTGTTAGTAACTGTCACAGGTCTTCTTTACCACTGAGGAAATACGG
ATTCCTACTAGAAGCCAGAAAGAATGTTCCAGACACCGATGGAAGACTGTCACTCCTGACTGTTGACCTG
AATACCCCTGAAGGTAGAGAGTGCTGCGGGTCTGCTGCTATGCTCCAAGGGTGGGTCTCCGAGGGGCTAG
AAAATGCCCCACCAATTTGGCTAAAGTAAGAAAAAGATATAAAGAAAAAGTTACAGAAACTTGAAGGGTT
AAGCTAAGTCACTGAGAGAGTTGTTGTAAGTTGCAGAGAAAATAAGGTTGATATATGGTTCAGGGTCAGT
GCACAAAAGTATACAGCAACTAATAGCTGTAGAAGAAGATACAGACAATGAGACTGATGCAGAGAAAGAG
GGAAGAAGGTAAAAGGAACAGGAAGCTATGGAAGAAAAGAGACAAGAGTGGAACATATACTGCCACAGTA
GTTAGGGAACCTAGGAAGATAGTACCTGGCAACAGAAGATAATTCCTGTCTAAAGATCAGTGTGCCTAAT
ACGAAGAAAAAGGACACAGTGTTAGGTACTGCCCAAGAAAGAACAAGAGGGGCCACTGGTCCCTCTAGGA
CCAAGAGCTTCTTGGTCCAAGAGTGCTGGCTATGTACAGAGATAGAAGGGAAGTGTGGATACAGGGACCC
AATGCTCTGTGGTCCTATGCCCCCCAGTGGGCCAATATCCAAAGACCTTGAGTGCAAGGGGCTACAGGCA
ATGAACAATACTTATGGACTGCCTGAAAAACAGTGGACCTTGGCGTGGGCCAGGTAACGCACACACTACT
TCATGGTCATCCCTGACTGACCCTATACCTTGCTCATGAGAAAATTGCTCTCCAAAATGGCTTGCGTGGG
CTAAAATGACTGGGTGAGGCCGTGTGTATGCATATCTACAGACTGTGTATGCGGAGCTTAAGTCTTGTCT
CAGTGTACCAGTACCTGATGCTGGGAGATGTGTGTGTGTGGCTCAGTGCCGTTCTGCCTGGAACACATCA
TTCCTTCCAGCCAGGCTCTGACAATTATCACCCAATCCAAGACTTAAAATGTGGTAGAGTGGCTGATGTT
TTGCCTTTAAATGAAATGTCCCAGAGGATGGGATCACTGATCAGCTGACATGGACTAGATTCTCCACCTG
TTGGGGGCAATCTGGTCAACTTGCTGCCCAATCCTGACCTGGAAGCCACCATAGCACAAGTGTCAAGAAC
TGGCAGAAGCCCATGGGTGGAGGAAAGACATCTGCGACTGGCTGATTGACCCCTGCTGAAAGCCGAGGAC
CTTGTCCACAGATGGGAACCTTCTTCATGAAGGTCAGAGATAAGTGGGTGCTGCCATGGTGGGCAACAAT
CACAATGTCATCTGGGATGGCTGAACTTATACCCCCCAGCATATCAGCACTGCAGATGCCTTTACCATCC
CTTGGATGCACTGATGAAGCCAACAACTGTGAGTACTATTCATTGCTCAGCATATCAGAAGGAAGAGATT
CAGTGGCATGGGACAGTAACAAAGCAGATAAAGTGACTCGGAAAATGGCTATGCAGTAGCCTATCCTAGT
TACAGGCCTACAAGAGACAGCCACTGGGAACTGGGATTGGACTAAGGGATGGCCTCACTTAAAATGTACA
ACAGAAGAAAAGGTCCCAATTGATTAAAAGAAGAGAAAAAAAAAAAGACAATGACACACTTGAGAAAAAA
AAATTATATTCCTCAGAGAAAGATATGTCAGTAAGTAAATGCTTAACAAGAAAACAGGATAAAGAGACCT
AGAGAGTTTAGTAAAAAGTCGAAATGAACTTCACTGAGATAAAACCAGGAAAATATGATCACAAGTATCT
CCTAGTGCTTGTAGATACCTTTCCAGGAATAGACAAAAACTTTCCTCACCAAACAAGAGACGGCCTCTAC
AATCATTTAGAAAATACTGGAAGAAATCTTTCCCCCGATTTAGAATACCCAAGGTAATCTGGTCAAACAA
TGGCCCTACTGTCGTTGCCAAGGTAAGCCAGCGTGTGGCCAAGTATTTAGAGGTTGATTGAAAATTACAT
TATATTTACAGACCTCAAAGTTCAGACAGGTAGAATAAATAAATAAGACACTAACAGAGACCCTGTTCAA
ATTGACCATGAAGACTGGCGCCGACTGGGTGACACTCCTTCCCTCTTGCTCTCTTCAGAGCAAGAAATAC
CCCTTCCACATTCAGCTTTACCCCCTTTGAGATGTTATATGGAGCCTCAGATCCTCTTACTGTATTAGAA
GATGTTACTGAACTAACATGTCATAGTAATAATGATTTATATGCCAGGCTAAAAGAACTAAAGGTGATAC
AGAAAGAAATCTGCTCACAGCTGGCCACAGCCTATGCCCCAGGAACCTCCAAGACAGCTCATTTGTTCCA
GGTCGGAGACTGTAGCTACATACAATGACATGGAGCCTAGACACTCGAGCCTCGCTGGAAAGGGCCATAC
CTGGTGCTGCTGACCACCCAGACAGCCGTGAATTCTCAGCCCTCACCAGCCGCATACTAGCTGTTGGGGC
TGAGAGCTGGGACCTAGAGGGACACTCAGATCTTCAGAAAGCTCCCTAGACTTACACATCAGATAAGTGA
CTAGGAGGTTGTTATAATGCTCACTTGAGGAGTGTGCTTTAGAAACAAGAATTTAATGTTGGCCCTGGGT
TCCATCGAGAAAAATATAGAGATAGGCTTGATTTCTCTTACAAATGATGTAACATTACATATGTTAATAC
TTCTAACACTTCTTGGGATTGTGCCTCAGGGACCATCAGTTTAGAAGTTCTAAGATAGTCATGACCTTGG
TGTATAGGTTAAGATAATGTTCAGATTGGAATCCTAAAGACTTTTTAGCTGACCTCCAAGAATACCTAAC
CTCTCTCTCAGAGGTAGTCCTTCAAAATAGGAGAAGATTAGACCTGATATTCCTTAAAGAAAGAGGGTTA
TGTGCTGCTTTGAGAGAAGAATGAGGTTTTTACCTCGATCACTCTGGGACCATTAAAGATTCTATGGCTA
AACTTAGAGAGAGGTTGGAAAAGAGACGATGAGAACGAGAAACCACTGATAACTGGTTTCAAAGCTGGCT
CCATAGGTCCCCATGGCTTACCACCCTGCTTTCAGCCTTAGCTGGTCCCTTGATTATCCTCCTCCTTTTG
CTCACCTTTGGGCCCTACATCATTAATCACCTTTTAGCTTTTGTCAGGAAGAGGATTAGCGCTGTACACG
TCCTCATGTTAAGACAACAGTACCATGATGTTATGCCAGATGAAGAATGAGTTCTACATGTAGTTCTAAG
ATTAGAACTACTCACAACACGTAGAAGGGAATGAAGAGTTAAATTTCAAAAAGTTAGTCTCGAAACAAAG
TCCAGACATGCCTGAGAGAATTTGAGATACGGCTCACCAGCCCGACTATCAGCTCTCAAGGACACTGGCC
ATCTGAAGCCACCCCCCCCTTCACTCCCTGAGGATGGGTCATCCCCCTGCTGCAGTGAGATGAGTTGCCC
TGCCCACATTGCTGAGATGCTACATTACAGGTATGCTTTGTTGATGTAACTCCATGCCAAAAGTAACTGT
GCACCCTTTGTATTAGCCAATATGTATATCCACACGAAACCCCTGGTTTTCCCTATATAAGCTCCTGCCT
AGAGAGGCTTGGGCTTGAGTCAATCTCCTATATGGGGTAAGTGTCAGCCCGAGATCTCGTAAATAAAACT
GCCTCTTGCTGATTACATCAAGACCGGCTATTCGTGTTTCCTGTTTGTACCCCAACCCGTGACTGGAGCA
AGAGTCTCCCCAAGTTTGGGGGACTTTCATGTGGAGGCCCATTGTGGATGGTGCCACCTCTGGGTGGGTG
GTCCTGGTTACTGAAGAAAGCACATTGACCAAGCAATAAGCAACAACCCAGTAAGCGGTTGTTCCTTCAT
CGCCTCTGCTTCAGCTGCTGCCTTCAAGTCTCTGCCTTGAGTTCCTGCCCTGACTTTCTTCCTGATGGGC
ACTGATCAAGCTGAAGTCAATCCTTTCCTCCCTGAGATAGTTCACACAGTATTTCATCAGAGCAAAGAGA
AGGAACTGAGACAGTTCCACCCTGCCTTGCTTTGTTTTCTTGCAATAAAGTCTCACACTTACACCCCAAA
CATACCAGTTGAGCTGGTGGACTAGAGAACATCGGGGATTCATCTGTCCACCTCTCTGGTACCAGGATTC
CAGGCCACTATGTCTGACTTTTATTTTTTTATGTGGGTTCTAGGAACCGAACTCAGACCCTCATACTTTC
ATGGCAAACACTTTACTGGCTAAGCCAGCTCCTTTACCCAAGAACCCCACCTCAGAAACTTGGAAATCCA
CTCCTCTGTCAGACCACAATCTCTCTTTAAGGCACACGTTCCTTCCATGACAATGCCATGTGGGTTAAAT
TTCTAATCAGAAGAGAGGAAGCCACATGAGCCATGAAGGATTTTGCATTGTTTCTCAATAGGGGGGCATT
TTGCATTTGTAAAATGTGAAGTTTCTGGAAAAATCCTTATCTGCCTTATTCCCCACAAAAAAAGGAAATA
CGTTTAGTCCATGAAGTATAACTTAACACCCACAAGAAAGAAGGCAGGGGTGGATATCATCTGTGTTCTG
TGATCCTGAGAAAGGTCAGATATTTAGAAGACAGTTATCAAACATTTAATGGGGAGAGGGAGAGATAAAA
GAATGTACCTTTAAAAGTAAATTGACTTCACTCTTCTTGGGCAGAAACATTTTAAATAATATTGTCCATT
GTCCTTCCTGGTGAGTGTGTTTTAATTGTTGTTTCAGATCCACCTCCTGGGACATTGGTCCTTATTTGAG
TGTGTGGTTGCTAATTGCTAAGGAGGGCCTGGGAAGGGGCTGCCAAAGTGAGGTTCCAATAGGACAGAAG
ATGAGTTCAAATGAGGCTGGCAATAATTCTGGCCTTAGAAGGGCAAACACAATAAATATATATGATGGGA
ATGTGTCTGGTCACAGAAATATAAAACCAATCAGTATCCCTTAATCCCAAGGGTGTGATTTACTTGGGAA
GAAACACCAATGCACACACAGCATAAGTTTAACAGCCCAGCCATCCCACAGGACTCTTGGCTCATCCATC
TTTCTCCTCTTACTGCCCTCAGTGATTGGCTATAATGTAGTCACAAGATGGCTGCTGCATCCCCAGAGAA
CACATCAGAGTCCTCCACAGCAGAACTCCAACACTGGATGGGAGGAAGTAGAAGAGAGATGAAACTGTCT
TGGATAACTCCCTATTTTTGACAGGCAGAAAAAAAAATATTTCCTCAGAAGATTTTTGGTCTGTCTCAGT
GAGTCTTCTGATGCACCACAACACCAGTGATATGCACAGAACAAAGCTAGCATGACTGATTCAAACTAAT
CAGGATTCCCTCCGTGGATTAAAGGATAGAAAGTCAGATATACTAATATCCAAATGAAACTGGCTATTAG
CAATGAGAATTTTGGTGTATTTAAAAAGATAGAAATATTATAAGACAATGTTTTTGTTTTAATCCAGGCT
GTGGGGCATGCGGTTGCTTCCGATTATCAACAGTGGCTGATTATGATTTGCCTTGTGTTCTCGCAGGGGC
GTGATTTTGCGACCAGCAGATAGATTTTGCAAGTGTGTAACATTTGGAATGCTGGAGACTTTTCAGAGAA
CATATAAATGCTAGAGCCCCATAGTTGGGCTGCTGTTGGTTGCAGTTTGTTAAATAGTCACGCCCAAAGA
AGAAACTAAATATCCTGACAATGAAGATCAAACTTGCCCCCTAGGGAACTCCATGCCCCTAATCAATAGG
AGGTCATCTAATGGTAATAGAAACCCTTTCCCTCTATCCTCTTTTGTCTCCTATCTAGTGTTAGGGGTTG
AATGTGAGAGAAAGGAGAACCTACAAAGTAGCAAAAGGATGACTAGAGCTATTGAATGAAGGTCCATCAT
TAGACACAAATTATAAAGCGTGTGTATCAGGTAAAAACAGAGACAATTTTAGGAAACCAGCCAGTTGGAA
GCCACTGTTATTTAAATGGAATTTAGCAGCTCGGTATAGAGGTTTCTTCCCTTCCCATTCATTTGGGGAC
ATGATACAATTCAAAGGGATATCCTTGTTTGTTCCATATGTCTCAGTCTCTCTCTCTCATTCCTCACACT
CTGGTGTCTGAAGTGGAAATTTCTGGATGTCCTGTGATGCAGACTCAGGAGGTGTTTCGTTTAGGCGAGT
CACGTGATATTGGGAGAGATTATGAATATGACTCAGTAGACACTGATGAGGTGCTTGCATTGTTTACCTG
CAATCCATCCTTGGTCTTGATTCTCACTGAACTTCACTTTATTGAGGTGTGGCAAAGTACTCCTGGTATT
CCAGCTGGTTCTGGTCACTCCTGCTGACTAGTGACAGTTTGATGGAGGCCTGATCGTTTCTGCAAGATTG
TGCTACCAGTGCTGTTTTGTGTTAGGTGACATTTTTTTTTTCAACTGGACTATTGGTATCCTGACACTAC
TGGACTGGACTGCAGGTGTCCTGACAGGTCAGATTGGATTTGCCCCAAAGAACTACTTCTAAACAGGTCC
AAATCCACTTGCCCTATATATCATCTTTTCTCCCCTACCTTTGGACAGTGGGCTAGAAGGGGGCTCTAAG
CATTTGAGAACACTTATCAATGTAGGTTTGAAAAAAAATCTGTCCACATGAATCCCCATATAATGAAGTG
TTGTCAGACTCGTTTCCATTACAACTTCTTTTCCCTTGCATCTGATTTTGCAACTATCTCCTCTTTAAAG
AAAGTGCTCAGGGAGTTTTCTGAGGAAATATCGTTACATGCATGGATGTTTAATAACATATTTTCCCATG
TGTGTGTATGCATATATGCATATGTGCTATGCCTGTATGTATTCATGTGTGTGACATGCAGGCCAGTGGA
CCAATTTACCTTGTTTATGATCCAGTGTCTCTCTGTGTCCTGAATCAAACCAGTATAGGTCAGAAGGACT
GGCAGTAAATACCAGGAATTCTCCAATTCTTGGTACAAGAACTTTTACCCATGCTAAGTTTTTTACCTTG
TGTCCAGTTCCTCAGGCTCCACCCCAAGCTGTCTCCCTCATCCCAAGCAGTGTGCTTGAAAAGGAAACCT
TAAGTAATTATTAGGACTAATGGCCTGACCAGAGTGATACAAGCACCATAAGGGAATTACACACAAAGAG
TGGGAATTCGGAGCATTGAGATGAAAATGATAAATGAAATATGTGACAGCTTTTAAAATCTTAAGGACAA
CCCAGAGCCTATTAGGGAAAGCTGAAAACTGTGTCTTCACTCACTCAAGACAAGAATCAACAGAAACCCA
AACTTGTGTCAGCTTACATCCTATGAAACTCCATAAGCTTGTTTCTTATTTAAGAGGCATAAGCCACTTT
CCCTCTGATGCTGTTCCTACTATGTAACTAAAGCAGGGAACGGCTCCCTACAGCTGTGGGGTTGTGCGTA
GACCAGTACCAGATTGTCTCTCATCCCTGTCCCACCCCCACTGTCATATTGACACATCCAATTGACCAGG
TGACAGCAAAGTCTGGCTATCACTTCTGAAGATAAGCAGGAACGTGCAAGTCACAGAGCAGAATGCATTG
AATTTCATCCTGAAATTGGGAAACATAACATTCCCGTTTCCTATTCCATTAGATGGGAAACCTTGTGCAT
ACCTGGCCCTATTAGAGATATCTCTCTCTTTGGACAATAGAACAAGAACTGGACTAAGACCAGTATTATC
TTGAAAAACATCTACATGAGACTGGTCTCCAAGACAAGTGGTGTGTGTGTGTGTGTGTGTGTGTGTGTGT
GTGTGTGTGTGTACACCCGTGATTTGTGTATGTGCATGTAGGTAGAGGTCAGAGGACAATTTTGGGTGTC
ACTCCTCTTTGAAACAGTTTTTCTTATTTGGGGGAGACACATACATGCTACAACACATATGTAGAGACCA
AGGGACATGTTGTAAGATTCAGTACCATTTTCCACCTGATGGGTCTTGGTGATTGAACTCAGATCCTCAG
GCTTGGTGGCAAGTGCCCTTGCATTCTGAGCTATCTTGCCAGGGCCAGTCTTGGTTTTTGAGGTAGGCTT
TTCTCACTGGGATCTGGGAACTGGTGCCTGTGATGGTTTGGTTGCATGCGTGCCTGTGTCCCTGTGTGTG
TGTGTGTGTGTGTGTGTGTGTGTGTGTGTGTGTGCGCACGCGTGTATGTTCAGCCTAGGAAGAGGCAGCA
TTAGAGGTATGGCCCTGTTGGAGTGTATGAGTCCTTGTTGGAGTGAGTGTGTTACTGTGGGTGTGGGCTT
TAAGACCCTCATCCTAGCTACCTGAAAGCCAGTATTCTCCTAGCAGCCTTCAGATGAAGATGTAGAACTC
TCAGCTCCTCCTGCACTATGCCTGCCTGGATGCTGCCATGTTCCCACCTTGATGGTAATGGACTGAACCT
CTGAACCTGTAAGCCAACCCCAATTAAATATTGTCCTAATAAGAGTTTCCTTGGTTAGGGTGTCCGTTCA
TATCAGTATAACCCTAAGGAAAACATTGATTCTGGGGTGGCCAGTGAACTTCAGAGGTCCCCAAGAAATG
TCTCCCTTATTCTGGTGTCAGAGTGGATGCTACCACGTTAGACTTGTAAGTTGGCTCTGGGGATCCAAAC
TCAAGTCTCCATGCATGTACAGCAAGTAGTTTACCTACTGACCCATATCCTTTAGCTCAAATATGGGTTT
AAAAGGAGATAGAGGTAGATCCCAGGTGCCTGACATCAGGGAAGCTGAGCTCTGGTACACACAATGGCAG
CTGTTACAGGATGAAGGTCATGATACAGGGGACTTTAGGGCCAAGGAGACATAACAGGGACATTCTTGGG
ACTTAGGTTGCCAGTGTTGCCTCCACACAGAAGCCTGATGATGCTGATGCAAGCTGGAGGAGAGTCATCT
CCATTGGTAGAGGTTGTGGTCATCTGAATGTCTCCCCTACTCCACCCCCAGTAAGACATCACAAAAGATG
ACATCATTGGGGAGCAGCACTTTGGAGGGTGTGACTTCAGTCATAAAAATGGACTCCACCTCTGTGTTAA
TGGTGCAATTATGTTTAAAAAGTACTGCCAGAGAGCTTGCTGGACCTTCTCAGCCCAGGAAAATATAGGC
AGAATGCACCATCTACAAGCCAGGTAGCAGGCTTCAGTAAATTTGCCATTTCTCTGATCTTGGACTTGAA
GCCTCATTATCAGTCATCCAGTCTCTGAGACTGGAGTGACAGCAAGCTGGCTAGTTCCTGGGTGAGGCAG
GGATCAGCCAGGAGAGGGGTGAACATACAATGTGCTTCTTGACTTCTAGTGAGAACAGAATGCAGATGAA
TGCTTCAAGGCTAAGCAATATGAGTGGCACAGCTCGGTCAATCTCGGGCCCAAAATATAAAGCAAACAAG
AAAAATAAATTGTATGAGAGAGTTGGCAGACATGATCACTAATCTTGGTTGCTGACTTAAGTGGCTCTGA
ATTCAATTAAATTGCACACATCTGGGCACTCTTATGAGGGATTTTCTTGATCAGGATATTTGAATCAGAA
AGATTTGCCCTAAGTGTAGGTGGTGCCTTCTGGTGGCAACCCAGATTTAAGAATGTTAAAGAAGGAGGCT
TTGATTTTTGTCTGCCTGCTTTCACTCTCACTGGCAAGTTCATCTCTCCTGTGGCTGCTGCATTCCTTTG
CTAATATTCTAACCACCTTCTCTGATATCACAGGTTAGACTGAAGACTAACGCCTCCAGTAAACTCACGT
GCCTTCAGCACCAGGTTAAGATGGCTGAGGAATCAATCATCATAGACTGAGCAGCCAATGGTTTTCTCAA
TTCCCTTGTATGAGACAGCCATTGTTAGATTATCCAGTGTCCTGTAAACAAATTACCTTTTGATGTGTTT
GGTAGTTTGAATAGGAGTGGGCACCGTAGACTCATGTGTTTGAATGCTTGACCCATGAGGAGTGATACTA
TTAGGAGGTGTGACCTTGTTGGAGTAGGTTTGGCATCAACCATGCCCATAAACCAAAGTTCATACCTTTT
AAAAATCAGATGTGTTTATATTATCAAATGTGTGAATGTTCTGGCTACATGGAACTGTGTGCACCATGTG
CCTGCCTGTGTCTGAAGAGGCCAAGAGAGGGCATTAGATCTTCTGAAACTGGCTAACAGTTCAACTGTGA
GCCATCATATGGATGCTGGTTATAGAACCTGGGTCCTCTGCAAGAGTAACAAGTGTTCTTCGTGGCTGAG
CTGACTCTCTAAGCCCCAGAATCTGTCCCCTGTCCCCGGATATCCTTTGCTACTCTACAAAACCACATGG
GAGACTTGGTGACCATCCTAGAGAATAGACTTCACCCTTTCAATGAAGAGGATGCCATGGCTGGTTGTAT
TGTAGAGACTAGGAGACTCTTAAGGAAAGTGCCTAGTATAGGTGAGTCATGTGAAACCAAGACTGGAGGA
GCACCCTGGACTGGATAGAGATTGTATTAGGCCATTGCAGAAGATAAAAGTGTGATGGTGCCAAGGACAT
TTGAGCAATCCCATGAACTATCCAGTCTGGGATCTTAGTTAGGTTTACACTGTTGAGAAGAGACACCATG
ACCAAGGACATCATGTAATCGGGGCTGGTTTACAGGTTTAGAGGCTTAGTCCATTATCATCAAGGCAGAG
GGCATGGCAGTGTGCAGACAGACATGGTGCTGGAGAAGTAGCTGAGAGTTCTACATCTTTATCTAAAAGA
AGCCAGGAACAGACTATCTCCCACATGGCTGGGAGAAGGATATCAAGAACTCACTCCCACAGGGAGACCC
CTCATCCATGAAGGCCAACCTCCTAATACTGCCATTTCTTGGGCAGTGCACATTCAAACCACCACAGGGT
CTATTCGCATATATGATAATTGCACTCTTGTTTTAAAGACTTGCTTAAAGACTCATGATGTTTGCGTGAA
GAACATTCATTGGGTCTTGGTGGCTCTAAAACCCCAAGAACATGAAATCCTTTATTACCCCGAAGTATGA
AATTGGCATGTGAGCACAGCCCCTCACTTCCTCTGCAATATCATAATGTTAAGTGTGTGGAGCTCCAGTA
TGCAGCCTCATAAGTGCCGGCATGTGTGAATTCTTGAGCCACACACTCAACAGAATCAGGCATGAGCCTT
CTGTACTTTTGTTTATGGCTCTGAACACTGGCCTAGACTGATGGGCAAGTAGTTCCGGGAGGAAGATTGC
TGGGTGTAGCCAGAGGCATGAAGGTATGTGATTTAATTACAGAGCTGAAGGAATCTGCCTGGTTTCTTCC
TGTACCACATGAGAGAGGAAGTCACTCTGCTCAGCCAATTGCAAAAAAATAAAATAAAATAAAATAAAAA
TCAAAGAGAATAAGCACATAGGATGCTTGTTTTACATAGACTAGATCATGAGCCCTGTTAATATTTAAAT
ATCCATATATACAGAGGAACCATTGCTTTTTGGTGCAGAGATGGGGTCATTTTTAAGCACCCAGGTCTAG
ATCAGGCAGATCTGGGTCTTTGGTGTGAGAACACCTCTCTTCCTGTGGAGTTCCCCTCATGACCACTAAG
GTGGCCACATGATCCCAAGTTCACCACCATTCTGCTGAGCCCCATAACAAATGAAGTAGAACACATGATT
TGGGGAGATGAGATGGGCAGATTTTAGACCATCTCCTATGCACAGCAGAGAGCAGTGTTGAAAGGACTGG
AGAAGACTTTGGCTGACCCCAGGCCTTTTCGCAAAGAAACAGCTGACAAAGCGCCCCACAATGTTCCAGT
TGTGGGTGTTTCCTTCAATAACAGAGAGTTTAAAACAGCACCCTGGCCTCTCCCCACCTCCTCCAAGTGA
TGGGCGGCAGGCCCAATGGGCCACCAGGCTTCCTGTAGGAGAAGGCTCTCTGCTTCCCTCAGAGCAGCTC
TCTAAGAAAATAAATAGCATGTGGTCATTATTCAAATGAGGTTTAATTAATGTAAAACTTGCCCCCTAAA
CTTTCCAAGACACCCATGATAATGAGCTCCCAGCTCTCTTCCCCTCCAGTTTGTGATGTCAAGCGGAAGA
GGTGCATGTGACAGAACCTGGGAAACTTAGGACCCGAAAGCAGTTTGACTCCACAGTCTCACAACTTGTA
GAAGTATCTCGGCCCCAAAGCCTGTGTTCAGCCATCCTTTCAGGGGTAAAGGAGGTGTGGTTGTTGACAT
GCTCCCCAGAGAGCCTCTAAGGTTAAAAAAGAGGCTCAACTCAAGAGACTTTGAGGCTGTCTCTAATTTG
CACACCTGAACCAGCCCCGGCACTAATTCCTGCCAAAACATTTCATAAATAGGACAGTGAAAGGCACTGT
GTCCCGCTGACCTTTATTCATAGCCTCACGTCCTTGCTCAACCGACAAGAATACACCTCCAGAGTCCTGG
AGGAAGCACTATTGTGCCTGTGGTTTGAACAAGGCAGGTTAGAGGAACTGGAAAGTTAAGGGTGACTCTA
AAATGGAGGGAAGCTAACTTCAGGTGTCTAGCCTTTGTCTCCTGATGGCTGAGCATCAGAAACATCAACG
CAACTGACCCAGCCAAGGCTGCCTGCAGAGATAGTGCATGTTTTCCTAAAGATATCTCAGTCGAGGCTGA
GAAACACATGGGCATGAAGAGATAGCCCATCAGTTAAGAGCATGTTCCAAACTCGCATGGAACCCAAATT
CTGTTCTTAGGATCCACTTAAGCAGCTCACAGCTGCCTGTAAATCAGCTCCCGGGAACCTGAGGTCCTCT
CCTGGCCTCCAAGGCAATCTGCAAAAAATATGCATGCACGTGCATGCGTGTGTGTGCACACACACACACA
ATTGAAACTGTCCTTACTGAGGGTCAGGAAGTGTATTGCCTGTGGTTTCACGCGGTTACTAATCCACTCT
CATTCCTAGATCCAAACGATGTAACTCATAAAACCATGTTGGAAATTTATTTCCAAAAAGAAAATCACCG
AAGAGAAACAAGGGATGGGCTAGAGAGATGGGTCAGTCCTAAAGAGCAATGGCTGCTCTTGCAGAGGACC
CGAGTTCCATTCCCAGCACCCATGTGGCAGCTGACTACCATCCATAAGTCCAGTTCGAATGGATCAGACA
TCCTCTTCTGATCTCTAAGGGTACCATATGCATATAGCACACGCACATAGGTGCAAGTACTTATAAAATA
ACAAAATATATTTAAAAAAATTTAAATAAAAACAAGTATATTCAATTACTATATTTTACCTAATTTTTAA
ACATCACTTTGTCCTTCAACCTTGCTGTAAATTATATCTTTTGAAAAATGGTGCCTGAAAAGCCAAAGAA
GTTTGTATAAAGCTCTCTTAAATGTCCATGTTCAAATCAGAAACAGTGACAGTCACCTTCTCTGTGTAAT
AAACTCACTAATTTCCCCCTGTGGTTTAGAAGAGGATACAGGTTTACCTGAATTGAGGTCTCTGAATGGG
ACAGGAACTGCTCAGTCTGTGACTGCAGAATCCAGTGTCCCCACCACTGCCGACAAAGGAAAGAGCCCTC
CCCACGGGTCCCACAGACTCCAAATGCTGGTGCAATAATCGAGTCTCTTGATTTTCCTCTCTGTGAGAAA
AAGGTATCCATTCACCTGGAATTCATCCAGAACCTTCAAGAGTCAGAAACATCCTGCAGAACAAAGCAGC
TTCTCTGGCCCTCTCCAAGGTCCTGAGAACATCACTAAGTCAAGTCCACTGAGAAGATGAGGGCACCCTG
CCATTGCCACAACCTCCTTGCTAACAGAGAGGGTGGGCAGAGGAGGCAAACAATCTCTTTTTCCCATTCC
TCATTGTTCCCATTCCTTACATATTAAATATGCAACTTGCAGACTCATCAGACAAAACACCAGGGCCTGG
GAGATGGCTCATTATGTTAGGGATTCAATGATCATAATTTAAATTCTCAGCCCTGAGCACTCTGTCAGGA
GACACAGTCATATCGATGTGGGTTCTGAGAACAGGAAGATATCTGGCTGCCATGTACAGGGCAGTACTGT
AGCCCCACACCCTTTCAGTCTTACATTCACTCTCTAATCAGTAATCATGTGGTTCAGTGCAGAGGCCACT
GGCTTGAAGAAGAGCCTGAGAACATCGAGTGTGTGCTAATTCAGCCTGATATCACGATGTTTCCATGATG
TCAGAGGCACAGTCTCCAAGATACCACCTGGACCCATTCTCTCTCTGATTTAACACCTTAATTGGAAAGC
ACATAACGGGAGGATACTGGAGAAATTCCAGTTTTGTTCAAGTCCTGCCAAATTCCCAGTAGCGAAGTGG
TCTCACAGCCACAAACACTTTCACTGCTCCATCCACTTAAGCTTGTGATTCACGAATGATATTAATAGAA
ACCAAATAGGCATGGCCATGACTACGGTGCTATTTCCAGCAACAGATGTTTCTTATTGTGGTTATAGTAC
AATAACCATAACTCAAGATTGCAGCCCACTCATCATTGCCAGATCACCTTCACTAACAAGGGTGGTGGTG
CGCTGGAAAAGGCAGCTGGAACTTAAGCTTTTCGTAAGCTGGTCCTGACTGAAATTGATCTGTTTCTTTG
AGAGGGAAAATGAGGAATGTGATTACTTTCACATGTGTTTCTCTCAGCTCTGATATTGATGCCTTTGTTA
GTCAGTGTCTGAGATGGCCCAGAGAATGTGGCTTGGGACAGGAGAGATGCTTTTCATCCTAATTCACCAT
GGTTCCCCCAAGTCATGATAACATGGTTTGCCTGATCATTTGATGCTGTCCTGGCCAGTCTGCTGGCTAA
GAGAGGAGCAGCACCTCTTCCTCTGCATCCAGCAAGGTCTACGCTCAACCCCCTTCCAGCCCCAGACCTG
CTTCTCCTATTTCCTATGAGCACAATGAATTTTTAAAGAATTTTAGGGCCCCCAAAATGAGGGAAACCAT
GTGGTAATTGTCCATTTTGTTTGGGATGGGCCCTCCCAATGTAAGCCCTTCTCTATTTAAAAGATCATAT
ACCAAACATACCCACAGAGCCATATCTCTACCCAGAAGCTCAGGAAAATACTCAAATTTCAGAGAAGCCT
GAAATCCAGCTATATACCCTTTTTCCTGCTATGTCCCAACACATGAACACACACACACTCACACACACAC
ACACACACACACACACACACACACAATCTCTGAGTGCCCTTTCTTCTCCTATAGTAGAAATTGTAGGTAA
TAATGCTTGCTTTACATGTTCCCAAGGATCCCTGTGCCATGGTCTATCTGAACACTGAAATAAATTGATG
CCTTAGAAAACGTGACTTGCCAGTGCTCTGATTCTAGGTGCAGGGGACAGGGAGTGGGCACATGGCCAAC
CTCATTGTCCCCAATTCTATCTGCCTTGGTCCTAGTTTCCTTGTACAAAGACAGACAGTCTGGTGTCTAC
TCCACTCCTGGCAACCCATGCCCACAACTGCACCTCTGAAATTATTTCTCTTCCTCCAAGGAAAGAACTT
CTTGATATTTAGAAGGTTGAGGCAGGGGAACCATTGCAAGCATGAGGCCAGCCTAGGCTATATAATGAGA
CACTGTCCTGAAAGGGGGAGTGGAGTAAGAAGGGGAAGGGAAAAGGAGCAGAAGGAAGCAGAGGGGTAAG
GAGGGATAGAGGGATGGGGTGCTGTAAACATCTATCTCCAATGCTCACCAATATAGTTATAGGTTTCATT
AACTCGATGAAGAGTCCCAATGTAAGGGTGCACAGTCATTCACCGAACACACACACACACACACACACAC
ACACACACACACACACACGCACACAAACAGAGTCATCTCATGGAAAGCCTCCATCTAAAGAGAGAGCACA
CAGCTTAGGCTCAGACCCTCTCGGTAAATGGCAGTCAGCCTGAGCATTTGGCCATCATACCCATAGGATT
CAGAGGCAACCTATCAGAGGACACTTGCACACCATGCTTACTGTGGCACTATTCTCAGTAGCCAAGATGT
GGCATCTGCCTTTGCGTCCATAAATAGACCATTGAATAACTCATGGTACACATACACAATGGAATTTTAT
CCAGCCACAAAAGGGATTGAATTAAGTCTTTGGTAGGAAAACTAGAGACCACCACATTAAGCAAAATCAA
CCAGACACTGAGTAGAAATACTGTAAATTTTGTCTCGTTTGTGAGTCCTGTAATTCTTTACAGAATCTTT
ATGGGTTCTTAACAGATCTCAAAAAAAATATGTCCATATGTCACGAATGCAGACAAAGTCCTGGAGAAGG
AAAGAGACAAGGCCGGGGGTTGGGGGATGGGGGTGAACAGGAAGGTCTAATACGGTAAAGCACGTGACAT
GGTTAATGGAAGTTGTCTTGAAACAACCCAGCACTGTAGGTAATGAATAGACACTGATATAAAAAAAAAA
TGAAGAAGGAAAAAGAAAAAGTAAAGGTTACAATTTCAGCATCAGAAACACTGATAAAGCTGAGGACCGC
CACCTAGATTCCAAATGCACCAAGAGCCATGGCCCCCTGGCCTGAAATGGCTTAGGTGTCTTTCCTTTGC
AATTTCAAAACACTCGCAGAGACAAATATGAGCATTCGACATACACTACACAAGCTGGGGAAATGGACCC
ACAATAAAGCACTTTCCATGGAAACAGAGATGTACAACTCCTCTCCCCTGGAAACCCACACAAATGGGGG
GAGGGGACAAAGGGGGTGGGTGTTGAAGTGGCCTATAATTAAAAACTGGGAAGGCAGAGTTAGAGAATCC
AGAGAGGAAAGTGGCAAGCATAACTCATCGTATCAATTAGTCTGATTTAGACTGAAAGACCTTGCTGCGG
AGAATCTGAGAGGAAAGCAATGAAAATCTATGACATCATATCACACATACACACATTTGTGCACAATACA
CATTCAAACACATGAGTACACAAACATATCTCTCACACACTCACAAAGAAAGAAAGAAAGAAAGAAAGAA
ACAAAGGAAGAAAGAAAGGAGAAAATGGATAGATTAAATACATAAGTAGAAACTGCAATTAGGCTCCATT
TATCTGTTTTTGATATAAAAAGAAAGGTGTTGGTCGAAATGCCCTGTTTTCTTCTTTAAGTAGTGCTGAA
GACCAAATCCAAGACCTTGTGCAGCTAAACTCTCTTCCTGTAGCCCTATTAGGCGCTCACGGACCTACAA
AGGGCAGATGGCCCCATCAAATTGGAGGGATACTTCTGTGCCCAGGTCAGAGGTGGGTGCAGGTCTCCCA
GGTGAGATCTCATGGAGATATCGTCCCTCTGACTGGCGCTAGAGGGCGCATGTGGCCTGGAGCCCCTCTC
TGTGTTCTTCAATCTCGGATAATCCAGGCAGGGCTCTCCAAACCCCCACCCTCAACCCACCCTAAACCCG
GAAAGTGGGGACAGAACCTGAAACAGCTTTGCAACTGTCAAGATGGGGGGACACTGCCTGTTCCTTCTCC
TGCCACCCCATAGCTGGTCGGAGGGACTGGAGGAAGGTTTTCCTTGTGCACCCTAGAAGAGACCTCAACT
TGTACAGAAGTTTTTCTCCATGCACAGTGGAAGTCAAGTCTTAGATATCTTGATGATCACTTTTGCTTTG
GGATCAGTGGGTGGGGGTGGATATTTACAGCAGTGTCTCTGAGGATGTCTTAAAGTGTCAGACATACCGA
GAGTGAATCTCTCTCTGCCCTGCCCTTTGCTGTGTGGACCTGAACAAAGACATCTCTGAATTTCAGTTCT
TCTAGCCCGGAGACAGGATGAGTACCTCTTACCTGTAGGCTTGGGACAAAGACTGTATACCATCCTATAC
CTGCAGGTGGCTCAGAGAGCACCTGTAGAGACACGAGCCTCCTGCCACCCACAAGCAGCTCCAGTGCTGA
TTTTTCTGCCCAGGAAAAGAAATGCTTATTTTCATTGATCCATCTAATGTCTTTGTGTGGCTAATCAGCC
TGAACTCCATCCTATTGTGTGTCTGCAGTTAGATCTAACTGTTGATCTAATTACCCAGATCTAGAATTAG
ACTCTCACCCAGAGCTGGGAGAACTGCTTCAACAATCTACTCCTTCTAATGAAAACCTTTCTGAGACTGA
CAGCATCCTCCCTGAAGCCTCAAAGTTGCCTTGAGCTAAAATGGCAGGTAGCAAAGGAAATCTTATTTCC
CCCCAAGCCCTAACTAATTACAAGATGTCATCACAGCCCGATTAGTATTTACCCAACAATGTGCTGATTC
CTTATCCAGCCAAAAGCTTAACTACCATTAAAATGGAGGACAATATTTAAATCTTAATTTCATTATCTGC
TGGTAATAATCTTAGAATTATAAATCCAAAGTATCACTCAGAATACATTTTGCTATGTAAAAGAATCTGT
CCTCATTGTTGTTCCATGGCACACATGGCTGTTGGTTTGACTTTCAAACCAGAGCTGAATATCCTTTTAT
GGAGAAAGAGATAATGGGATTTTCCTTGCACCGAAACCTGCTTGGAGAGGGAGAGAAACACATCCACACC
ATAAAAGGGCATCTGGGCAAGCACAAGTGCTACGACTGTAACCTGTGAGATATGAGCTACCTCTGTGTGG
TTTACTGATTCTCTCACATTTCTGCTAACATCTCAGTCAATACAACAAAAGCTACTTCAGAATTCCAGGA
CATGCAACACTAATTGTCACAGAAGGGGCAGTGGAGACTGTCAGCCTCTGCAGAACTCTCAGGCTGCCAT
GGCCTCGATGCCTATATTCTGGCTGTTATATTTCTAGGGCAACATTCTCCCAGAAGAATAGAGTGTTTGC
AGGGTTATCAGCACACGTGTGTGCACATGCGCAGAAAAGAACCATCTCGGCAGCTGGGAGTCCTGCACCA
GTGGAAGGAGAAGTCTCTGGTCCTGCCAAGACTGAACTCCCCAGTGAATGGGATTGATGGGAAAGGGCAG
AATGTGGGGGTGCATCAGGAGAGGAACACCCCTATAGAAGCAGAGTGGGAGGTCCTAGGGAGATGTTAGC
CTGGAAACCAGGAAAGGGAAAAACATTTGAAATGTAAATAAGAAATACCCAATTTAATAAAGATGGAATA
AAAAAAGACACTCCTTCTGGAAGAGGAGAATGTATGATTTCTTTTCACCATCTGTGGGAAGACTTTGGAC
ATCTGGGCAAATGTGGAATGATCTATAGGTCCTTGGAAACATTTGGATACTTCCAGAAACTCCTGGAAAA
GTGGAAAATCCAAGATATCTATGGCAAGAGAGGAAGGTTTATGTGAACCTACAATGTGTGGGGAAGTTAC
TTGTCCAAGTTTGTTAGTAGAAGAATCAGCAGAAGGTGGACCAGGCACAGTGTGATAATCTTTGAATCTT
TCACTGTTTTCTCCATTACTGTGTTTGTAGATGTTGCAGGCACTCTGGCTAATAACTCATCAAAGGCCAC
ATGTTCTTCAAACTCAGTAGACATAATTCGGCTTTTTTTTTTCACCTTCCAAGAATGGGCACTAAAGATG
AGGCCACTCTTTTTCTAGTAGCAGGATGTAAGCAGATATTCTTGTATCCCTGGTCCTCAGCACCGAGACG
TATTAAAAAATTAACAATTAAAATACTTGTTTTATATGTTCCCACCACACCTGTTATTTACAATATGTGT
CAAGGAATCCAGACTCACCCCTAGTTAAATACTTCTTTAGTTGTATTAATACACAGCCCGTGGAATCTTA
TATTTCCAAATACTCCTTCCCTTTGACTCTAGGTTGTTGTCTATTTTATATTAACTTCATATGTGAACAT
ATATTGCTATTATTTCATGTTACAGAGCAATCATGACTGAAAATGTTAATTTTAACCCAGTTTTAATTAC
TCTGTTCCTCATGCACTGACTTCTGTGTATGATAATCAATTTCTGACTCATTATTTTGTCTCCTTAAATG
ATTCTTCTGTAACATTCTTTTTCAAAGTCTACTTATTAATTTTTAATTATCTCTGTGAGTTTACGTGTGT
GAGTGTGTGTGTGTGTGTGTGTGTGTGTGTGTGTGTGTGTATACACATATGAGCATGATGTCCAAGAAAG
CCAGCAGGGGGCAGTAGATTCCCTGGAGCTGAAAAGGCACGTCATTGTGGGTCACAAAACACAGGAGCCT
GAATCCAAACTCAGATCTTCTGTAAAAGCAGTTTGGATTCTAAATTACTATGTCGTCTCTGTGGTACCCT
TCTAACATTTCTTCAATTAGTCCAGTTGGTTAGCAATTCCACTAGATGTTGTGTGGGAAAAAAACAAAAC
TTTTTAAAAGTTTTATCTTTAATAGGTACTTTTTTTCTTCTGAGCACAGAATTGGAACTTTAGAATTACT
TATTTCGGAAGTGAACTTGTGCCACACTGCCTGTTTTGCAGTGGGCGTGATTTCCAGTCTAACCACACCT
GTAGCCTCTGTTTTCATTCTCTGTTCTTTTCCTTGTTTTATTTCTTTTAATCTTTTCCACTACCAAGTTC
TTCATTATATAAATACATGATGTTATTAATTATGTATCTCTCCCAGCTCAGCATTTAACTCTCATGAGCA
CTGAATGCTGTTTCTGGCTGTACTATGTGTTCAGCACCTAGGATAGCTCCCGGGTTTCGGAAACATTAAC
TGTTTGTTAAACAAAGTAGCTTTTTATTCTTATTTTACAAATGAGATGCCTCAGGCAGAGAAAGGTTATG
GTAACTGAACACACTGGGATTCCTAACGTGGTTTCAGAGACTTAATGAGTTGAAGACAGAACAGGAGAGC
CTAGGTTTCTTAGGGTTGTTCTTAGCCACAGAAGATGAAAGGTAACACGTTCAGAATGGCGAGAACAGCT
CAGATTTAGGTTACTGAAACTCAGTGTGGATCCGCTCACATCAGCCCCTCCCTGGATGTGTGGCTTGCCT
GGAAGAGTGTTAAGACAATTGTACATTGAATCCTGTTCTGACATGCAAGCGTACATGTTGAGGACAAATA
ATCTATCTATGATTATAGGTATAAAATTTTATTTTTTTGTGTTTATTATATTTTATTGTATTTATTGTAT
TTTGTTGCATTATGACATACACTAGGTACACTGATAATTGAAGGACATATTCTGATCTGTGACATAGACT
AGGTACACTGATATTTGGAGGACATTTTCTCATCTGTGACATAGACTATGGAAACTGATAATTGGAGGAA
TTTTTTTTTTTTTGATCTGTGACATACTGTAATTCTGCCTCTTGCCAGAGTATGTCCTGTGCATTGGGTA
CCTCTCTCACTTATTTTTCTTCATTTCAGGAAGTCAGTTACGCTATGATGTTTAGACATAGACATAGCAC
ATCCTCTGATGTGTGATGTGCAGTGAGCCATTTCCAAAGAGTGTCACTGAGATTGGGTTGTAAAGCAATC
ACCTTCTGCTACAGTAAACCATTCCTCATCTAGCAAGTCGCTTCGGCTCTTCCAATGCACTTTCGAGTTT
GGAATTTATTTGTATACAAATGGCTAGCTCTGTAACTACATTTCAGGACTTTCTTTATTCTGTCATTAGA
CTCAGAACAAGATTTTAGATTTATAAGGTATGTTTCAGACTAGGTCTCAGAAAGTCTTTTATGTCAACTA
CAACATCAGAAACTTCCAAATCTACCCTTAAAACATGCATTGGGTTAAGGAATCCAATTAGCCTTTTATT
ACTTTGATCATTCGAACAAAGAATTTCTGTTACATCTAACTGATACAGATATAAATTGCACTGTTATTGT
GTTGGCTCGGTGTCCCTGAGTGCATTGCACCTGGACAGAGGATTCACAATAGTCCAGTTCTGTAACAATG
TTGCATTTCCAAATACAAAAGAATCCGCATCCACTCTCCATGAGTTTCTCACTATCAAACATTCTGTTCA
ATTCTTCAAATCAAAATTTACCATAGGCCACATATTTACTGAAGTCATCTTGAACATTTCAGCATTTTAA
AATATAACCTTTATAGCAAAGAAACAGAAGGGCACAGGATGTTACCATTTGGTAACTAAAAAACAACAAC
TTAAAAATATACATAATGAAAAACGGGACATAACTATTTCTAACCCTGCAACTTAGCTCTGATATATACT
GAAATGATCACCACTATTTTTATATCAAATATTCATTTTTATTTATTTCTCAATATTTTATGCCATGTTT
TAATTTCTTATTATGTGGAATCAGAAAAAGAATGTATTATTCTTTAACTCCAAGGAAATAATATAACTTA
CCTTCTGATACATAACCCTGAATATTCTACATTCTCATAAGGAATAAAATAGCGTATAGGTAAAATTATT
GTGTCTGTATGTAGACTAGAAATTAAGTATGTTATAAATATAAAGTTGAGACAAGAAGTTACCTTACTGT
GAAAGACAAACTAAGCGTGAGTATCTCCTCTGAACAAAGATGCATCATCATCCTTTCTCATGTGTAGGTC
AGATTTATAGACACCATTGCTAGATTTTTTTCATGTAGGGACATGAAAAAAAGTGAAATTAGTGTCTCAA
ATTATTATCTTATTTCAATATAAACTATGTAGACATCCTGGAAAAATATACTGATACCTTTAAACTTCAC
ATCATTCCTTTAGTGGTAAATAAGTTTGTTTTTAAAAGAAAAGTTTTAAGGGAGTTCAAAATGGATTAAA
GATAAGAGTAACTGCTGTGCAAGTTTCATGATATCATTGAGTTCCATGACTCGATGCTGGAAAGTTGAAT
TCTAGTTACACACCTGTGAAGTGTGACATATACATGTGCAGACATATATGCACATAAATATAGAGATGCA
CACACATTCATCCATGAAGGCACACACACTATATCAAACATATATTTTCAAAGGTGGTTTTGTTTTGTTT
TGTTTTCTTTGCTTTGATTTCATTTACTAGTAATGACTCATGACTTTAATTATACCATAAAATCTGAGAA
GGGGCTGACAAGAAGGAGGCCAGAGCTTCACATGTGAGAACTTCAGAGCAGTTAGTACAAGGCTAACATG
AAAAACATGAGAAGTTTTCTCAAAATCCTAAGAGCTTGAAATATAGATCAGGGCCTGCCTGGCACACACT
AGGTTATGGCTTTGCTCTTCAGAACTGAATTTTTTCAAACAAATTTCAGGTACTTCTCTATTGAATGATT
TTCAAATAACCCAATTGTGATTAATTTTTAGAATTCGTTTTGTGTTCAAATGTAAATATCCTAAACTCTA
ACTTTTTCTCTGACTTTCTAAACCAGAAAAAGCATAGGAACATTCAATCTATCAGGCTTTTTTGTTGTAT
ATTTTCGTTTTAAATGGCTTCTTTTATAGCATTATACTATTCCTGGGATTTACAGATTACCTCCTTGGAA
TATTAGGGGATACAGACTTAGAACCTTTGGGTCAGAACTTCACTGGTTCTATCACACAATTTATCATTCC
TCTTTCAGGTGCTGTTGCTGAGCTGTGGCTAAGACTGAGTGTGGATTAAAATAGTGTCGACATCCTTCTC
CAATGTGAAGCCATACATGTTCCCTAAACACATTCTTGAAAGATAGTTTCCATAATTCATGGAGTTCATT
AGATAGCTACATTCTTTCATTTTTGGAGGATGTTTTTGAAGGCTATTCTGGCATTTATGTCAATTGCCAT
CCCTCTTTCATGGGAAATTGCTGTTTCTTTTCTGGATGCTTCTAGGAACTGTGTTTCTTCTGTTTGCCGG
GTTCAGTTTGATCACCTGGGTTCAGATTTCTTTATATTTATCATGCCTGACATTTGTTTGTTTGAGTATT
ATATTGTTCTCATTCTATGATTCCTTCATTGTTATACCTGCATAATTTTCTCTTCTTATTTTGACTTTTC
CTCCTTTTACTTTTCTGTAGACCCATTGCTCTTCCACCTGATTGAAGCCTGGGTATTGCCCATCACTATT
TCGCATGTATGAGCTGTTCCATAGAGTTATAAGTTTTCAGTGTCTAAGAGAATAGATTCTAGTTTTCGGT
ATTTATGAAATTTGCAGAGATCATAACTTCTAGAATAACATGATATCCTTACCTTTTCCTTTTTTAGTTT
TTCTGGAATGATTAAAATTAACAATTTATAGAGAATAACATACATAAGAAAATGTATATTGTGAACATAT
TTCTGCAAGAGGTGTCATGTATTGATGCAGCTGAAATAACGAGATATGCCATGCTCTCTGTGACTGCCCC
TACATCTCCCTTCCCCTTTCCCCACAGTGATAGTATTTACTCATTTACTTTTCTTCTGCCCTTACATTTG
TTTATTCATTATTTGTGTGCTCAAGTGACACAGTATTCTAGTTAGTTGAGAGGGCAATTTTCAGAAGTTA
CCTATTAGCTTCTGTCATGTGGGTCACAGGGATTGATCTCACCAGGTCAAGCTCAGCTTGGCAAACAACC
ACCCTTAGCCAGGGAACCTTTATGCAATCTCCAAATTTATTATTTCCTAATACTATATGAGAGCATTTCT
GTGATTTCATAATTAGTACCTGGATTATTTTACTGGAAAGTGATTATTTGGGAGTGAATTTTGTACATTA
TAGCCACAATGCTACAATGCTACCCATTCTTCTATTTTATGCACTACTCATTACTTTTGTATATGTGTTT
TAAAAAACCCTGCTTAGCCAACAAGCACAACCTCTGCTGATAATATTATGTAGCTTCCTTATGTTGATGG
CTATGTTTCTACATCATTTTATGCTCACTGTTTTGGCATACTGATTTCTCTTTAATTTATACTTATGATA
CACATCATGGAGACCCTTTTGTTTTGGCTCTTTGGATGATAGTATTTTCCCTGATATTATTTCAATGAGG
ACACAAACACTTACCGAACATTCACATATTTACATTTATACTGTATATTTTTGTCTGGTGATTTGGCTAT
ACTATTTATGGTGAAGCAGAAAGCAATCTCTAGTGAAGTAACAGTGTTTAAAAAATTGACTACCTGTATT
CTTTTTAGCTATCACTTATTTTCATAGTACGATACAAAGAAGCCTCTCTCATCCTAGTATTTACTGATAC
TTGTTTAAAAAATAATTAGCAAATTAATTAAATTATTTTAGTATAGTAGTTTCTCTATGCTTATAGTACC
TAGATGTAATACTTTAGCCATGAGCTTTCGGAACTCTCCTGCATACTATAGATTAAATACATTTAGTGTG
TATGAGAACTACACATAAGAGGCTACAAAAATATCTCAGCTGTTAAAGGCTTGTGACCCAACAAAAATGT
CAATGAAACTGAAATTAGTCACTGTATATTAGGTATTTGTATGAAATAGTCACATATTAGCTCTTTGTAA
TCTCTACATCATATCAGGTCTAATTATAATGATAGTGAATCCATCCAATTACAAAATTTACCATTATAGA
TAATACCTTATTTGAGTTATTTAACATATGTTTTGGTTTCATCTTCCTATCCTATACCAAAGGAAGCATA
GTTAGTGCTCTCCTATAATCAAATACCACTTCGTCTGCGGTAATCTGGTACGTTAAAAAAATATCAAAAT
TGGTTTCTTTAGTTCATTTACTTTGTAGAGATCTGATCATAGCAAAAATGCTGAAATGAAATATAAGTAA
AATAAACAAACTGAACAAAATATAAATCTTTATGAAAGGCCGAATGGCTGAGAAACACCTAAAGAAATTT
TCAACATCTTTAGTCATGAGGGAAATGCAAATCAAAACAACCCTGAGATTTCACCTCATACCAGTTACAA
TGGCTTAGATCAAAAACTCAGGTGACAGCAAATGCTGGAGAGAATGTGGAGAAAGAGGAACACTCCTCCA
TTGTTTGTGGGGTGGCAGACTGGTACATCCATTCTGGAAATCAGTCTGGAGGTTCCTCAGATTATTGGAC
ATTGAACTGCTTGAGGATCCAGCTATACCTCTCTTAGGCATATACCAAAAAGATGTCCCAACATATAAAA
AATACACATTCTCCACTATGTTCATCGCATCCTTATTTATAATAGTTATGAGTTGGAAAGAACCCAGATG
CCCTTCAACAGAGGAATGGATACAGAAAATGTGGTACATCTACACAATGTAATATTACTCAGCTATCAAA
AAAATGACTTTATGAAATTCGTAGGCAAATGGTTGGAACTGGAAAAGATCATCCTGAGTGAGCTAACCCA
ATCACAGAAAGAAATACATGGTACGCACTCATTGATAATTGGCTATTAGCCCAAATGCTTGAATTACCCT
AGATGCCTAGAACAAATGAAACTCGAGACGGATGATCAAAATGTGAATGCTTCACTCCTTCTTTAAAAGG
GGAACAAGAATACCCTTGGCTGGGAAGAGAGAGGCATAGATTAAAACAGAGACTGAAGGAACACCCATTT
AGAGCCTGCCCCACATGTGGCCCATACATATACAGCCACCCAATTAGACAAGATGGATGAAGCAAAGAAG
TGCAGACCGACAGGAGCCGGATGTAGATCGCTCCTGAGAGACACAGCCAGAATACAGCAAATACAGAGGC
GAATGCCAGCAGCAAACCAAGGAACTGAGTATTGTACGTCTGTTGAAGGAATCAGAGAAAGAACTGGAAG
AGCTTGAAGTGGCTCGAGACCCCATATGTACATCAATGCCAAGCAACCAAAGCTTCCAGAGACTAAACCA
CTATGTAAAGACTATACATGGACTGACCTTGGACTCCGACCTCAAGGGTAGCAATGAATATCCTAGTAAG
AGCACCAGTGGAAGGTGAAGCCCTGGTTCCTGCTAAGACTGAACCCCCAGTGACCTAGACTGTTGGGGGG
AGGGTGGCAATGGGGGTAGGGTAGGGAGGGGAACACCCATAATGAAGGGGAGTTGGGAGGGGATGTTTGC
CCGGAACCCGGGAAAGGGAATAACACTTGAAATGTATATAAGAAATACTCAAGTTAAAATAAAAAAAAAA
AAAAACTAAAAACAGAAAACAAAAAAGATAAATGATATAGTAAAATAAGTTATAAAACAGAGAAATAAAT
CAAAAATTGAAACTCAGATTACCCCCACCAAAACCAAGCTCACTGAAAATAAAGACCATGGCCCCCTTAT
ATAAGTAAGTACCTGTGAGCACATGCTTGACAACACTCTAAGTTCTTTCTCTCCATTTACATTAAGGGAG
CAGAGGTAATGAGTTCCCCTATGTTCTCTGAATTATTCATGGATCTGCTCAGGATGCAACAAAAAATCTA
AAATGCCTGTTTATGGAAGATTCAGGTTTTTTTTTTCTTATTTGCATCCGTAATGTTTCATAATCGTTGA
AATTCTAGATGCCTAGTGAAGATGTGTTATATAAATAAGTGATGAAGAAGATTCAATTTTAAATTATATT
ATGTTTATTAGAAGAATTTTTCCACTCAATTTCATAATCCATTTTATATAATACAGACTCTGTCATTGTT
CTCCACAGATTCCACTCAGGATGTATCTTAATACACCTCGCTTATTCAAGTGTATTTTGTATCTATTTGT
ATCCACCTCCCCATGACAATGCCCTCAACACATATTTCATATACTGGCAATGCCTACCCTGATACTTCCA
TTTATTAGGATGATACTATCAAGAAGATACAAGCTTCCTGTTTCTGGCTGAGTCCAGAGATGACATACTA
CAATAGCTCACTGTACCCAAAATCTGAGGGGGAGATAGATGGACTCGCAGAATCATGGAAAATTCTGAGA
ACTTAGGAGAAACCATTACCTCTTTTCACATTCCTCGGCTGAGAGGAAGCCGCTTAAAGCCCTATGGATA
CAGGAACCTTGGGAAAGTAAGGGAGGTGATCCTTCCAGTATCTACCTGTGTTCAGAGATGAAAGCCAGTG
GCCAGGAAAAGTAACACAACTGAGAACACAGGCAAGACCAACACTTCTGCTACAAGTAACCAGGCTGGAG
GCCTCAGGACACAGAATACAAGAGTAGTTTCCGACAGGACACTTCCTGCTTCTGCTTGCACCCATTGCTG
ATCTGGTCCTACATATCTGTCTACCCACATCTTGGTGGGAGAAAAGAAGACTATAGGAACAGTGACAAAG
AGTTTTACAGGATGGTCATGACACTGTCAGAGACCGCAAGACCACGAAACACCAGAGGAAACCTGATGAC
AAGAGTCAAGTACAGAAACCTAAGCAATAGAAACCAAAACTACTTGGCATCATCAGAGCTCCCTTATCCC
AAGAAAGCAAAAATTGGATACCCCAAAAAACTGAAAAAGCAAGATGTGGATTCAAAATCATTTTTCATGA
TGATGATAGAGGACATTGAGTAGGGAACAAATAAAACTCTTCAAGATATACTGGACAACACAGGTATAAA
GTAGCAGCCCTTAAAGGGGAAACACAAAATTCCTACAAGAATCACAGGAAAACACAGTCAAACAGATGAA
GGAATTTAAAAAAATCTAGGATCATTAAGTGGAAATAGAAGCAATAAAGAAAGCACAAAGAGAGACAACC
CTGGAATTGGAAAACCTAGGGAAGGAAATCAGAAATCATAGACAGAAGCATCAGAAAGAGAATACAAGAG
ATAAAATGTAAAAATCTCATGGGCAGAAAGTACTGTAGAAATCATTTACACAACCATCAAAGAAAATGTA
AAGCTCAAAGAGCTCCGAATGGACAACAACCAGGAAATCCAGGACAGAGTGAGAAGATCAAACAAAGGAT
AATGGGTATAAAAGAGAGCGAAGATTCCCATAAAAAAGGGCCAGTAAATATCATCAAAAATTTTAGGAGA
AAACTTCCCTAACCTAAAGATTGAAATGCCTATAATAATAAAAGTATCATACTTTTTTCCATATATATTG
GACCAAGAAGAAATTTCTCCCTTCACATAATAGTCTCAACTCCAAATGCATAAAACAAACAAAAAAAAAG
AATATTAAAGTAAGTAACGAAAAAGTCAGGTATCATATATAGGCATACCTATAAATATTACACCAGACTT
CTCACCAGAGACTATGAAAGTCAGATCCAGAGTGGATTTTATAATACTCTAAGAGAAAATAAATGCCAGC
CCAGGTTACTCTCCCCTGCAAAACTTTCAATCAGTGCAGCTGGAGAAACCAATATATTTTATGATAAGCT
AAATTTGCACAGTATATTTCACAAATCATGCCCTATGAAAGATAATAGATGGGAAACTCCAACAAAAGGA
GGGAAATTACACCCTATAAAAAGAAAAAAGTAATCCTCTTTCAACAAACCCAAAAGAAGAGAGTCACACA
AACATAATTCCACCTCTTCCAAAATAACAGAATACCACAATAACTATTCCTTAATATCTCTTAGCATCAA
TGCAAATTCTCCAATAAAAAGACATAGACTAACAGACCGCATACATAAAGAAGAACTAGAATTTTGTTGC
ATTAAGGAAACACAGCTCAATGACAAAAACAGATAGTATCTCAGAATAAAAGACTGGAAAACGATTTTCC
AAGAAAATGGTCTGTAGAAACATTGTGGGGCATACATTCCAGTATCTAATTCAACCAAAAGTTATCAAAA
AAAAAAAAGATAAGGAGGGACACTCCATTTTCATCAGGGAAAAAATTTCCACCAGGGTCATTTCTCTATC
CTGAATATCTATAAACTACATCCAATGGCACCTACATTTATAAAGGAAACCGTACTAAAGCTCAGGCTAA
CGAAATAGTCGTGGGAGACTTGAACAACCCACACTCAGCAATGAACAGATCATGGAATGGGAAACCGGAG
ACACAGAGAAATTAACAGATTTTGAAACAAATGTATTTAAGAAATATCTATAGAATATTTCATCCTTGAA
CAAAAGAACATACCTTATTCTCAGGAACTCATGGTACATTCTCCAAAACTGATCATACAGTTGGTCATAA
AAGAGGCATCAACAGATACAAAAGAATGAAATAACCCCATGCATTTTCTCACACTAACATGACCTAAGGC
TGGACTTTAATAACAAAAAAAATATGAGAATGCCCAAATACACATGGACGTTGAACAATATTTAATCAGT
GATAACTTGGTAGAGGAAGAACTAAAGAAAAAAATTAAAAATGTTTTAGAATTTAAGGAAAAGTAAGGCA
CAACAAACTCAAACTTATGGGACACAATGATAATATAGCTAAGAGGAAAACTCAAAACTCTGAGTGTATC
CAAAGTGAAACTAGAGAGAGCATACATTAGCAGCTTGACAACAAATAAAAAGCTCAAAAACAAAAAGAAG
CAGATACACCAAAGAGGACCAGAAGGCAGGAAATAATCAAACTCAAGGCTGAAATCAACAAAGGAGAAAC
AAAAAGAACTCTACAAAGAATCAATACAACCAGGAGCTGGACCCAAGGGTAAATCAACATGATAGATAAA
TCTGAGCTAGAATAAAAAAACGGCACAGAGAAAAAATGCAAATAATAAAATCAGAAAAGAGAGGGAAACA
AAACAACAGAATCTGCAGAAATTCAAAACATTATCATACCCTATTACTGAAATTTATATTCAAGAAAAGT
AGAAAATCTGGATCAAATGATCAATTTTCTATGCAGGCAGCAGATACCAAAGTTATGTCAGGGTCAGATA
AAATATCTAAACTGTACCTTGAACCCTAAAAAAAATAGAAATAATTATTAAAAGGCTCCCAATTGGGAAA
AGATCCCATGACCAGATGATTTTAGTTGAAACTTCTATCAATCCTTCCTAGAACCAAGTACCACTATTGG
TCAAAATATTCCACAAAATACAAACAGAGGAAAACTACCCAATTCCAACGATGAAGCCAAAGTTATGCTT
ATACCTAAAGCATACAAGGACCCAATAAAGAAAGTGAACTTCAGGCCAATTACTCTTATGAATATTGACG
AAAATAGTCAATCAAATCATTGGAAACCAAATCCATGAACACATCAAAATGATCATCCATCACTCTAAAG
GAGACTTCTTAACAGGAATGCAAGGATAGTTCAATATGGAATTCCATCAATATATTCCACTACATAATCG
AACAGAAAGAAAAAAAAAACATTTTCATCTCACTAGATGCTGCGAAAGCATTTGACAAAATAAAACACCC
CTTCATAGCCAAAATCTTACAATGATAGGAATTCAAGGCCCATACTCAACAACAGTAACGTAATGTACAG
CAAACCAGCAGCCAAAAATCAAACTAAATAAAGAGAAAATTTAAGCTCTCCCTCTAAAATCAGGGACTAG
ACAAGGCTATTCATTCTCTCCTTACTTATTCAATATAGTACTCAATGTGCTAGCCTGACCAATTAGACAA
CAAAAGGAGAACAAAGGTATACAAATATTAAAAGAAGAGATCAATACATCACTATTTGCAGGTGATATGA
TAGTATACTTAAGTGACTCCATAATTTCCACCAGAGAACTACTGCACGTGATAAACAGCTTCAGAAAAGT
CTTGGATGTAGAATTAACTCAAACATATCAGTAACCTTCCATGAATAAACAGACCAAGAAAGAAACTAGG
CAAATTACACTCTTCACAATAATCACAAATAACAAAATATACCTCTACATAACTCAAACTAGGCAAGGGA
AAGCGCCGTATGAAAAGAACTTAATTTCTCTAAAACAAGAAAATTTCAGAAGATGTAAAGACTTTTCATA
TTCAAGGACTGGCACTAATGAAATAGCAAAAATGGCCCTTTGCCAAAAGCATTGTACATATTCAATGGAA
TCCCCAAGAAAATTTCAACAAAATTCTTTATACAGTTAGAAAGAGAAATATGCAAGTTCATTTAGAAAAA
GAAAAAAAAAAACAAGGAAGTGGAAACTATTCTCAAAATAATATAAATTCTGTGGAAATCAACATCCCTA
AACTCAAGTTGAATACCCAGCAATAGAGATAAAAATTATATGGTACAGGTACAGAGACAGGCAAGTAGAA
CACCTGTGTTGGTTCATCTAGATATCAGAAAGTAAATCAATGTAAATCCATCCATTCTTATTACGCTGTA
CAAAGCTGAAGTCCAAGTTGATTAAGGGCATCCAGAAAAAAGAGATATACACAAACCAATAGAAGAAAAA
GTGGGGAAATGCTTGAACACATGATAACAATGGAAAAGTTCTTGAACAGAACATCAAACCAGTGGCTTAT
TCTTTTCGTTGAAGAGTTGACTGATTGGACCTTGTAAAATGCAAAGTGTCTGTAAGGCAAGGAACACTGT
CATTATAACAAAATGGCAACTAATATCTTGTAAAAAGATCTTTGCCATCCTATATCTGAAAGAGAATTAA
TAATCAAAAAAGATCTTTGCCATCCTATATCTGAAAGAGAATTAATAATCAGTATGTACAAAGAACTCAA
GAAGTTATACTCCAGAAAGTCAACCCTATTTTAAAAGTGGTACAGATCTAAACAAATAATTTTCAGGAGA
AGAATTTTGAATGGCTGAGAAATACATAAAGAAAAGTTCAAAGTCATTGTTCATCAAGGTAATGCAAATC
AAAAGATACACAAGGCAGAACGGCTAAGATAAAAAATTCAGTTAACAGCAGATGCTGGTCACAATGTGGA
GAAAGAGGAAGACTCCTCCATTATTGTTGGGATTAAAATGAGGAACAATATTCCGGAAATTACTCCGGAC
TTCTCTCTGAACATAGTATATGCTGAGGACTTAAATATCCCACTCCTGGGCATATTCCCAAATGATGCCC
CAACATATAACTAGGAAACGTTTTGTACTATGCTATAGCAGCTGTATTCATGGTAGCCAGAATCTAGGAA
GAACCCATGTGATTCGACTACATGAATGGATATAGAAAATGTGGTTCATCTACATAATTGAGTGCAATTC
AGTAATCAATACAATGACATCATGAAATTCATAAGCAAATGAAGGAAACTATAAAATACCATCCTGAATG
AGTCAACCAAATCACACACACACACACACACACACACACACACACACACTACCCCAAAACCTTGAATTAT
GCAACATACAATTCACATACCGCTTTAAGTTCAAGAAGAAAGATGAACCAAGTGAGGATGGTCTTTATTA
AAAGGGGAAACAAAAATATTCATAGGACATGATATAGAGATTAAGTTTAGAACCGAGATTGAAGGAATAG
CCATTCTGAGCCTTTACCACCTGGGGATCCAGCCCACATACATACAGGCTCCAAACCTAAACAATATTGC
TGATACCAACAAGTGCATGCTTACAGGAGCCTGATATAGCTGTCTCCTGAGAGGCTCTTCCAGATTATGG
CAAATACCGAGGATGATGCTTCCAGTCAACCATTGAACTGAGAAGAGGTTCACCTTTGGAGAAGATAGAG
AAAGTATTAAAGGAGTTGAAGTGCCTTTCAACCCAGTAAGGACAACAGTGGTCACAAACCAGAGCTACAT
GGGAATAAAGCACTTCCTTAAGACTGCACATGGACCGAATGGTGGCTCTAGCTGCATATGTAGCAAAGCA
TGACCATGTTCTATACCAATGGGAGAAGCCCTTGGTCATCCAAGGCTGGACCTTCTAGTAAATAGAATGT
CATACTGAGGAGGGAACTAGGGGATGTTTTTTGTGGAGGGGAAAACACCTTGGAAGAAGACAGGGCAGCT
GAAGTGGATAGGGATAGAGTTCTTATGGATGGAGACCACACACATAGAGCCTTTATTTTTTTCTATGGCT
TTAACAGCTCAATGGCAAGGCCACTTCTAACCTCCATGTGGCTAAACTATCCCACCCTGATATTCACACG
TTATTATTTGCTAAAATCTATATCCCATCTTTCTTGCCCTGGACACCATTGGGCAGCTCTCCTGGGTTTG
CTTATTCTCATGCTCTTCTATGTCAGCTGCTTCTCTGTCCTGAAAGTCTGTCCTCCTATGCATCTTCCTC
TCTTGACCTTCGTTTAAGCATTCTGAAACTCCTGCTCTGTCTGCCCTGCCGAGACACTGGCTATCAATAT
TTCTATTTTCCAATCAGAACCAACTGAGGCAGGGTCCCTTATTCATAAGTTCAGGACACTATGAGAAGTA
TGAGAATAAAATCAGCTACAATAACTATTTGTATGTGATTTTCTGGGAACAATATTCCCCAAACCAGAGA
GAGATACCTGTTAAAGTACTAGAATCATAGAAAATATAAAGTAGACACATAATAATAATAATAAATATTA
ATAATATAATATATTATAATAAAAGTGAAAAAATAATAATTATAATAATTATAATAGTAAATAATAATAA
AAATAAAATAAACAATATCATCATTATCAAAATCATCATAATCATCAAACTCAAACTGAACAGAGATATA
AAAATACAAAAAATGTGAAGGAAAAAGACTAAGTCACACGTAAACTGATCACATGAGACTAACACCTGAT
TTTTCAATGGATATTCTAAACTATAAATGTGCTTGGATCACATTTCAACACGTTTTCAAAGAATACAGAT
ACTAGACTAAAATTTATATACTGAGCAAATTTATCATTCACTTCAACAAAAGAGGAGAAACTTTACATAG
CATAATCACCAGGAAGCCATGTCTCTTCAGCAATCTTATCTAAAAATAGGAAACCGCATTCTGAAAATAA
TGGATATTCTCAAGAGGACAGAAATGGCCAATAAACCTGTAGTAATTCATCGGAAGAGGGAAAAAGTATG
TGGAAACAACAAAATAAAAAAGACCCATAAATACTCCTCATTAATAAAGCTAAGCATAGTGTTTGGGGAT
TTGCCTTAGTGGTAGAGCGCTTGTCTAGCAAGTGCAAAGACCTGGGTTCGGTACCCAGATCCAAAAAAAA
AAAAAAAAAAAAAAAGAATGAAAGAAAGAAATAACGCTAACCATTAACTGTCCCCCATCAATAATATACA
GTCTATCAGTTTGTATAAGAAAACAGGTTTATTTATCCTGCATCCAAAAAGTACATTTGTTTTAGATACA
ATTGCATACTCGTGTTTAGAATGCAATTGCCCATATTTCTTTTTTCTTTTTCTTTTTTCTTTTTTTTTCG
TAAGTATATTTATTGTTCATTAGTTTTTTAAAAAAATCTAGAAGAGTTTCTGTTTAATTGTAAGTATAGA
ATTTTCATTTAAATGTATTTCTTTTTTTTGTAAGTATATTTATTGTTCATTAGTTTTTTATAAAAATCTA
GAAGATTTTCTGTTTAATTGTCAGTATAGAATTTTCATTTAAATGTATTTCTTATTTTTTCTTCTTTTTG
GGGGGGGTGTTCCCCTCTCCATCCTCCCCCCATTACCGCCCTTTCCACAGCAATCAAGTTCACTGGGGGT
TCAGTCTTAGCAGGACCATGGGCTTCCTCTTCCACTGGTCCTGTTACTAGGTTATTCATTGCTACCTATG
AGGTTGGATCTCAGGGTCAGTCCATGTATAGTCTTTGAGTAGTGGCTTAGTCCCTGGAAGCTCTAGGTGG
TTGGCATTGTTGTTCATAAGGGGTCTCGAGACCCTTCAAGCTCTTCCAGTCCTTTCTCTGATTCATTCAA
CGGGAGTCCTGTTCACAGTTCAGTGGTTTGCTGCTGACATTCGCCTCTGTATTTGCTGTATTCTGGCTGT
GTCTCTCAGGAGAGATCTACATCCGGTTCCTGTCAGCCTGCAATTCTTTGCGTCATCCATATTGTCTAAT
TGGGTCGCTGTATATGTATGACCCACATGTGGGGCAGGCTATGAATGGATGTTCCTTCTTTCTCTGCTTT
AGTCTTTGGCTCCCAATTCCCTGCCAAGGGTATTCTTGTTCCCCTTTTAAAGAATGTATGAAGCATTCAC
ATTTTGATCATCGGTCTTGGGTTCCATGTGTTCTATGCATCTAGGGTAATTCAATCATTTGGGCTAATAG
ACACTTATCAATGAGAGCATACCATGTGTGTTTTACTGTGGTTGTGTTTATCTCACTCAGGATGATTCCA
GTTCCCTACATTTGACTATGAATTACATAAAGTCATTGTTTTTGATAGCTGAGTATTATTCCTTTGGGTA
GATTTACCCCATATCATAAGGCAATATTTTATATGCTAGAAAGTATACTCTTAGGAGAATATTTTTTTTT
GTAAATTTAATTTATCCGTTTTCATTAGATTTATCTGAATGAATATGATATGATAATATGTTTAAATTTT
TAGGTAACTTTGTGTTTGAGTGTGTATATGTATGTTTGTGTTTGATAATTCAACTCTAATATGACCAGGA
TATTGCTTGAGTGATAATGATAATTTATGGACACTGAGAATTTCTGTATATACTTTATATATAAACTTTA
TATATCTATATGTGTGTGTGTGTGTAATGTATATATACTTATATACATGAAAATATGTTCTGTATATTTT
TTCAAAGCACTGTTTAGATATGTATACTAGATTAAGCCTTCTAATTGCAGTTTCAGCTTTTCCCAATGCT
AATTTTATCTTATTAGGTGTCTAGAAAGAAATATATGGAAGCATGTATCATCTCAACTTCAAATGTAGGT
ACATTTAATGTTATATCTTCCTTTTAACATGATTGTTCATCTTTGGTCCATAAATTATATATATATATAT
ATATATATATATATATATATATATATATATATATATATATATATGTATTTAATTTGCTCTATTTATATTA
GAAAAGTGTGCTACATTGTATATATGTATTTGTTAATAACTTTCTCCTGTGAACAAATTTTATGCATAAA
TGACTTATGTACATTATTATAAAATCTAAGATCATTGATTTTTTTCTCGAAATCAAATACCATAATGCCT
AAATATAAGAAGCATGTCCTGACTGTGGCTATTAACAAAAAATATTTCATATACAATTTCTATAAACTTA
TTATGATATTGTCCATTAAAGTTTCTACAAGGAGTTGTTCAACTTTTAATAAAGGGAAGTCACCAATTAT
TCAATAATTTTTTCATTCTATATTCCTTTAAATTGTAAAATACATTTTTAAATAAGTCATAACAAAAAGG
GAAATATTATATAGACAGCAAAAGAGACCAAAGGAAATTAGTACCAAACTCTAATATTTGTGTCAATATC
AGAAGTGGCAAATGACAATTACTGTATTATTAATTTAATGAGACAAAATACCATTTTTATTTAATAATTT
TTCCTGAATATTTTATGTATTTACATTTCAAATGTTATTTCCTTTCTTTTTCTCCCATAACACCCTGACC
GTCTTCTGTGAAAATGTTCCAATTACCACCAATCAACTTCAACCTCAGTTTGAAGCTCTGGCATTACCCT
ACATCGGGGATACAAGCCTTCACAGGATTAAGAGCTTTTCTTTCTAATGAATTTAAACAGAGCAATCATC
TGCCACATATGTGGCTGGACTCATGGGTCTCTCAATCTGTACTCACTAGTGGGTAGTTTAATCCCTCTAA
TTTCTGGTAGGTATGGTTGGTTGATATTGTTGTTGTTCATGGGTATTTGCAAACCCCTTCAGCTCATTAA
GTATACTCTCTAACAACTTCATTGAACCCCCCTTGTTCAATCCAGTGTTTAGCTACAATCATCCTCACCA
TTCTCAATAGGGTCCTGTCAGAGTCTCTCAGGAAATATCCATATCTGACAACTGTCAACAAGGACTTGAT
GGCATCAGCAATAGTAACTGGTTTGTGTGACTGCATATGGGACAGATCCCCACATGGGGCAGTCTCTGGT
TGACCCTTTCTTCAGTCCCTGCTTAACTCTTTATCCTTGAATTTCTTCCCATGAATAATTTTTTCCCTTC
TAAGAAGAAATGTAACATCTGCAATTTAGTCTTCTTCCTGCTTTGGATTCACATGACCTGTGAATTCTTT
CTTATGTATTCCACACTTTTTGGATGATACACACTTACATTTAATGTATACCATTTGCGTTCTTTTCTGA
AAGGGTTACCTCACAGAGAATGATAATTTTTGGTCTATCCTAAGAATTTTATGCAAACATTGTTTTAGAT
AAGTTAGAAGAACACAGATGTGTAGATGTACTATATTTCATTTATTCATTACTATGTTGAGGGATATCTG
GTTCCTTTTTAGCTTCTGGGTATTATAAAAAAGAAAGGTTGCTCTCAACCTGTAGCATCATGTGCCCTTC
TTATATGTTGGAACATCTTTTGGGTGTATATAAAAGAAATGGGATTGTGGTATCCTCAGGTAGTACTATA
TCCAACTTTGTGAGAAAATTCCAGACTGATTTCCAGAATGGTTATACCAGCTTGCAATCTGACCAACAAT
GGATGAAAGTTCCTCTTTCTCCACCTCCTTACCAGAATCTGTTGTGAATTTCTTATCTTAGCCACTTTGA
GTGGTGTGCTCTGTAACCTCAGAATTTGTTGATTTGCCTTTTCCTGATGGCTAAGGATGTTGATATTCCA
CAGTAGAGAATTCTTTGTTTAGTGCTAGTCACCATTTTTGAAAGGGACTATTTGATTTTCTGGAGTCTAA
CTCCTTGAGTCTTTGTATAGACTGATTTTAGCTCTCTATCAGTTGGAAGATTGGTAAAGATCTTTTCTTA
ACTTATTGATTTTACCTTTTTCCAAATTCCAGTGTCCTATCCCTTACAAAAGGTTTATGAAGTTCCATTT
GTCAATTCTCGATCTTGGAGCAGACATTTTGCTGTTCAGTTCAGTAATTTTCCCCACCTTTTATCTATTA
GTTTAAGATTATGTTTCTTGTGGAGATCCTTGATCCACTTCGACCTGAGGTTTGTACAGTGTGATAAGAA
TTGATTGATTTGCATTCTTCTACATGCTAACCTCCAGTCGAATGGGAACCGTTTGTGGATAATGTTATTG
TTCCATTGGATGGTTTAGGTTCATTGTCAAATATCAAGTGGCCATAGGTGTATGCCTTCATTTCTGGGCC
TACAATTATATTACATTGATCTACCTGACTGTCTCTTTACCATTCCCATTCAATTTTTATTATTATTGTT
CTCTAATACAGCTTGAAGTCATCGATAGTGATTGCCCCACAATTTCTCATATTGTTGATGAATGTTTTCT
CTATCATGGGGTTTTTGTTATTCCAACTGAATTTTCAAATTACTCTTTCTAACTCTGTGAAGAATTGAGT
TGGAATTTTGATGGTGATTGCCTTGAATCGGTTGATTGCTTTTGGCAAGATGGCCATTTTTACAATATTA
ACCCTGCACATGCATGAGCATGGGAAATTATTCCATCTTCTGAGATCTTCTTCAATATTTTTCTTCAGAG
ACTTGAAGTTTGTGTCATACACAACTTTCACTTGCTTGTTTAGAGTCAACCTGAGGTTTTTATTATTTTT
TGTGTCTATCTTGAAGGCTGTCATTTCCTTAATTTCTCCTTAAAATGTTTATCCTTGAAGTAGAAAGCTA
CTGATTTGTTTGATTTAAGTTTACATCCACCCACTTTGTTGAAGTTGTTTATCAGCTGAAGGAGTACTCT
GGTGGAATTTTTGGGGTCACTAAAATATACTATCACATCATCTAAAAATCGTGATATTTTAACTTCTTGC
TTTCTAAATTTTTCCGTTTGCCTCGTGTTTTTGTCTAATTTTTGTGAATAAGATTTCCAGAACTATATTG
ATGGAGTAAGTAGAGATTAGGCAACCTTTTCTAGTTCGTGATTTTTGTGGTATTGCCTCAATTTTCTCTC
GAGTAAGTTTGATGTTGGCAACTTTTTTTTTTAATATTGCTTTTACTATGTTTAAGTATTGGCGTTGAAT
TCCTAATATTTTCCAAGACTTCTAACTTGAAGAAATATTGATATTTTTTAAATTTTTTATCAGTATCTAA
AAAGATGATCACTTGTTCCCACCCCCAGGAGTTTAGATAATTGATTCTTCTATATGCTGACATCCAGTTG
AACCATAATTCTTGATAATATTGTCTTTTTTCAATTTCATGGTTTTAGCAACTTTTTCAAAGACAAAGTG
AACATAGGTGTGTGCATTCATTTCTGGATCTTCAGGCTAGGATATATGGTGAAATTTTCAATTCCATGGA
TGGAGAAACCGAGACATTCCATGACAATGCGAAATGTATACAATAACTTTTCCACAATTTCAACCCTACA
AATGATAGTAGATGGAAACTTCCAACACAAGGAGGGAAACTACACCTTAGCAAAAAGTAGGGAATTAATC
TTTCAACAAACCCAAAGATGATATCCACACAATTGTAATTACTTTTCTAACAACAAAAATATCAAGAAGC
AACAGTCCATTTCATTTAATATCTCTTATCATCAATGGACAAAATTCCCCAAATTAAAAGACATAAACTA
ATGGACTGAATACGTAAAGAGGATCCAAGATTTTGCTCCATACATTAAATACATTTTAGAGATAAAGACA
GAGTATCTCAGGGTAAAAGGATGGAGAAAAATTCTAAACAAATGTTCCCAAGAAACAAACTGGAGTAGCC
TTTCTAATATTGAACAACATTGACTTACAACAAAAAGTTATGAAAAATGACTAGGAAGGGAAACATACCT
GTCAAAGAAAACATAATACTAAGATGAACTTTCAATTCTGAACAACTATGTTTCAAATGCAAGGACTCCT
AAATTCATAAAGGAAACATAACTATAGCTCAAAGCAAATATTGCAGCACACGCAATAAATTGTTGGAGAC
TTCACTTCTCCACTCGCATCAACGGAATATTTATGAAAACTGTAACTAAACAGATATGTTTAAATAACAT
ACGTTATTTTAATAACTTAAAAAATCCAAATGGATTTAACAGGTATTTAGGTAACATTTAATCCTAAATC
AGGAGAATATACCTTTTCCTATGCACCTCATTGTAACTTCTCCAAATTTGACCATATACTCATTCACATA
ACAGGCCTCAATTGATACCAGAATATCGAAGTAATCCTATGCATCCTATCAGATCACCATGGACTAGGGC
TGCTCATCTATATTTTATTATTATTTGTATTTGTTTAAATTATCGATGATTTATTTATGTGGTATTTTTG
AAACATCATCTTTCTTGATAGATTGTCACTATGCAATAAAGACTGGGTTAAACCTAGATGTAGTTCTTCC
ATTTTTGCCTCTACAGTTGCAAGAGTGAGCTCTCCATTCCAATCTTGGTTTAAGTACTACATTTTGAGTT
AACTCTCTGTGCATACATTGCATTTAATGTTTCCCTGTTTGTTTTAATATATATTAGTATTACCTGACCT
AACAAATTTGTAATTCTATAATGAAATTTTTAATTTCATAACTTCTGACTATAACTTTGATCTCATTTTG
CTTGTATTTTCTCCATTTTAAATGCATTTTTTCTTTGTGAATACTTTTCCCTCTTTATGAATATTCATGC
CTTTATGGGATTTTATTATTGTTCAGCAATGGAAAAATTCATTTTATTCACAGAAGCAGCCATATATGAA
GATGAATACAAGAGTTAACTAGCTATTTCAATAGGATGGATTACTTATTAAAATAAGAATCTCTGAAAAA
AAGAACAGTGATGAATTTCACACCACCCTTCCCCAATGATCCCAGCATGCAATAATGCCAGGTAGTGTGC
TGTGCTCATGTGGTGGTGGGAAATAATTTATGGAAGAATAAAAAAACATACCATGGAAAATTTAAAGAAT
CCCTTTTCCCTTACACACAGATACATAATGGGATTATAGGGAGGTAAACACAAATAATTGAAGCGGAAGT
AAACAACTATGTTGCTACAAAAAATTTAAGTCAAGGAAGAGTTTTAAACCATGGTCAACTATATAATTGT
GAAAATTTGTTCCCAAAATTGTAGGTTGTTCCCCAGGACAATAATAGCTGGACTGAACCCACATTTTATG
TATACAAAGTGGGGAACCATGGCCCTAATGGGAATGATGAAGACAAAAAAACAAAAACAATAGCAAAAGA
GTATATTAATAGAAGAAAACCATTAATGCAAACTACCACAAACAACTTTATGTTCTAACCAGAAAAGGCA
CCAAAACTAAAGTCACATCTCAGCACCCCATGTGAAGACAAAAGTGAGAGGGTCATGGAATTTCTCCCTT
TCATGTTTTTCAAATACTTTACAGAAACAGGAAACTCAGACTGCTTTTCCATGATTTATTAAAGGTTTTT
ATATCCCTCATGTATTAAAATACCATTTGAAAGAATTGATAGCTGCTGTCTAGGTTTATTCCAACTTCAC
AAATTTCTTGGACTAAAGTTCCAAAAAGAAACTAGGCCCAACCCTGAGCTGTATAATTATGACAAGGCAA
TAATAACAGATATTTTCAAGGCCCAAGCACTAAAGTACTATACTATTCAGTACAGTGATCCAAATTAATT
CAAATAGCTCAAGAGAGTAGGAAGATACATCTAAAAAAGGGTTAGAAAAGTGTAGAAATATCAACTCCTT
CCTCGTGTATGAAAGCATTTAAGGTTCTGCAGTAAGTCCTATGAGGCAGTATTCAAGTAGCAATGGGAAG
AAAGAATTCATTACAAGACAGGAGTTAAACTAGCATGGTGGGTTTATATAAGAGAAATACTTAGAAATGA
AAATGTCTTGTAAACTTAAAAAAAGATTTTTTTTCCATTTTTTTTCATTCCAATCAAAACAGACATCCAT
GAATAATTCCACTCTAAGGCTTCCATAAAACTGGTTAAACAAAAATTAACATAAACATTTAAAAATTTGA
AAATGAAACAAACAAAAAAAAACTTGCGTATGTTTCAGAGCAGGATCACAGGGAAATGAGATGAATCTGT
TCAAGATGAAACCTAGAGTGGCAAACAGGATCTAGATTTAAGAACTGCATGAGAGGCGCAGTGGAGTAGT
GACATGAACATGGCCAGGCTTGACAGATAAGGCTGGGCCCTTTACAGGAGCAAAGAATGAGGTAAGAAAA
TATTTCAAATAAAGCAGAACCTTTCCTTTCTTCTCACCTCAAGTATCTCATCCCTGAAAAAAAACCCGTT
TTGATAATAATACAGAAAAGTTATGGTATGTCACTCACTTCGCGTTTGCTTTTAACCCTCTCTCCGAAGT
CAGGAAATATGAATATTTCGAATTTCCAAGAAGAAAAATTCATCGGCAAGTATATGGATGTACTGTGGAA
CAAGTGACAAATTGAAATATGTGAGGACAGAGGAGGTGGAGACTGTCTCATTCCACAGAGCAGAAATGTG
TCTGCCCAAATTAAGAAGGGATAAGGCAACCATAACAGGTAAACTAGTTCTCAAAACATTAAGCTTATTT
ACATTACTCATAACTATACTTAGTTCAAAGCACTTTCCAGCTCAATCTTCATTTTGAATGATGCTGATCT
ATCCTGCAATGTGTCTGTACCATCTTCTCTTCCTAGTATTTGGTTTCATCATGGGGATAATAGATGATTG
TGGCTGCATAGGTGATGTTTTTATTTCTATATATCACTCCCTTTACGTACTATATGTGTAGTAACATTTA
AGGAGGTTCATTTGGAGAGGTATGAATGATTGATCTAAAATATCTGGTTTAAAACTCTATTGAGATTATT
TAGAAAACATCAGGAATTCATTCTCTGTAAATAATTGCTTCTCTCATATGATAAAGAAACAATAAAAATT
TACTCTAGCCAAAATAATTCTCTATAATTTTAATATCTAAAGGTACAGAAGAACATTGATATAATGTGGA
TTATTAGATCAGCTGAACTGCATGTTCATTTATTTAAGAATAACCAGAATCATTGAGACGTTTATGGAAC
ATAATATAGGAACAAAAAACAAAGCATTGAACAAATAGTGGCAGAAGAACAGGGTCTTTTTGTTAAATAT
AGCTTACCTTCAGACCTACTGCTTTCTTTATTTAGTAAAAATTCTATTTAAATACTCTTCTTCAGTGTTT
TTCAGCCTGTCATCGACTCTATTTCAAAGCTCTATCCCTTAACTAGCATGATTATTAAATTTAAAACCAA
GAATTTTGCGTGTGTCAATCACTTTCTGCATTTCCTTATTTGTGGTTTATTCTGTTCCCAATGGCCATGT
TGTGTTGAAGTCATGAAGAAAACTTGAGGAAAATTTTCTGAAAGCGTATATTATTCATAGTTGAAAAATG
CTGTGCATATGTTTCATAGTAGTGGATATTATAGTTAAACATCATCTGGATAAGGAATTTTTGCGTGAAT
ATCATAACACGCTAAAATACTAAAGAGAAAACATAAAATAGCTAGATATTTATTAAATATTTTTACTCTT
CTAGTGTTTGTAACTTTACAAAATATGAGCAAATCACTTCTTTCTGTTAAATTCTCATTCATGAGCTATT
ATATTCTAATCAAAAAGCTGTGTCAGCTCCCAAAAAGTTGGAATAATGCTAATTGGAATCCAAAATGTTT
GCAGTAAATAAATGGGCAATTTATTTGTCCGCATGTACTAAACAAGCATCTAATGTAAGCATAGGTTTGC
TCTTAATAAAATAAGAACTACCAGATATACATCTATTAAAGTAATTTTTTTGTTTTAAAACAGCTATTAA
TTCATGGTCTGAGTAATGGCTTAAATCACCAAACCTTGAACAGTAAATAGGAATTTCTAGTGAGTAAGAG
GTTCTCTCAAGCAGCTCCAAGTAAATCGATCTAAAATATATTCCTTTAAAATTCTCCTAAATACACTTAT
CAGGAAATATTCCACATCACAATAAAAAACTCCAACATATTTTCATTTGCTAAAACAAGACATTGTCTTT
CTTTCTTCTGGCCCTCCCCATAATCAGTCTACTCCCAAACAACATAAATTTCCAACATAGCTGTCTGATA
TGAATCTTTTTCTTTATCACTGACACTGCTTCCAGATTGATTTCAAAAACATCCATCAAATCATTCTGTG
TATCATTTCATAATACATAAGTAACCAGAGTCCCATAGTATGTACATATAGAGTTAAACAAACTTATTTC
AAACTATTCAATGATTTCTTAGACATTTTACATAAATAAAAATTTATATCTCTCATATTGTTTCTGTAAG
CCCATATGTGATAACTAAGCTTCAGCTTTATTTGGTCCTCTCTTCCATTACTTAATCTATACAAACTCCT
TTCACATTTACTTTTTGTATACGTCAAGCTCTTTTGCTTTTTTTGACCTCATATTTATAGTATTATTGCC
TGAAATATAGTACATTTATTTTTCTTCTAATTTAACTTAGCTGTCACTTCGTTAGGACAATCTCCATAAC
CTTATTTCTAAGATAGCTTCTTCAGTTATTTGCATAAAATAAACTCCATCACATTGATTTGTACATTCAT
TTCTTTCTTTTTTTTTTACACCATAATGCAATTTTTTCTAAGAGAAAGCTCATAATACTTTTTATTCATT
CCTTATCTATACCACTATTATGGAGCCTGGTACATTAATGGAGACTATTATTTATTACATGATTCAGTAA
GTTGAAAAAATAAACTTTATACTATTCTTCATTTTATTGAATATGCATTACATCCATTGGATAAACCATC
ATGAAGTATTTACGTGAGTTCTTCAATATATTACAATTCAATGACCTAGATGACATTGCCTAAACATTTA
TAATTGTCAATGATAGTCTATTTCATATTCAACAGCAATGCTTTGTTGACTGAGCAATTTTCTCACCTAG
GAATACTTTTGACATGAAAGAAAAAGATACCTAATTTAAATTGATAGCACCCATGTAAAAATGCCAGATG
CCATCATTTGTGGTCCCATCTCAGAAAATACAAAAAGATGATCATTCCTAGGTGCTTACTGGTCACGGAC
TCAAAATTCATTTGAAAGCTGTTTCAGTGAAAGATTAAAAACCAAGAGGACCCAAAGCTGTGCTTACAGA
GCTGAATCTGTACCTCATCTCTCTCTCCCCAGATCCCACCAGGAAATGGCTGGACTTCCAGGAGTGCTGA
CACACTCAAGATCACAGGAGAGACTACCATTTTTTAGGGGGAACTGCCTGGAGCCCTCAGAACCCAAGAA
CAAAGGGCCAGTCTGTTACAGGATACTTCTGGTTTCTATCTATTCTATGTCGCTGAACCTGATCCACAGC
ACTTGGTACACAAGATCCTTCAGGAGAGAGGTAGTATACATGGAGTCCTGACACATAGGCTTACAGGAGG
ATCAGTCCATTGTTAGAGCCAGTAAAACCAGCTAATCCCAGAGAAAAAGAGATGGCAAGAGGGAAGTATA
ATAGCCTAAGCAATACAAACCAAGGTTACATGACATCATCAGAACACAGTTCTCACACCAACACAAGGCT
AGGATACCCTCAACACAACAGAAAAGAAAAATAAATGTTTGTACTTCAAATCACTTAACATGATGATGTT
GAAGGATTTTAAGAAGGAAATAAATAATTCCATCAAAGAAATACAGAACAACAGATATATAGAGATAGAA
GCCCTTATAGAGGAAACACAAAAATCCCTTAAACAATTACAGGAGACCTTAAGGAGACAAAAGGCAAATG
GATGAAACTAGAAAATATCATCCTGATGGAAGTAACACAAACACAAATAAACACACAAAGAATGCACTCA
CTTGTAAGTGGAAATTAGCCTAAGAGCTCAGAATATCCACAAAAAACTCATATACACTCTGCAGCTCAAC
AAGAAAGGACAAAGAGGGACTGCTTCAATCCCAATTAGAAGGAGGAAGAGAATTATCATGGGAGGCATAT
GGAGGAAGAACACTGTGTGGGAGAGGGGAGTTAAATGGAAAAACAGAAGAGCAGAATAAGATGTGGGAAG
GGACAGGAGAGAAGCACAGAGGACCAGGAGAATAGGTATAGAAAGAAGGAACATTGGAGGATGCTGTAAC
CTCTAGAATGTCCCAGATACTATGGCTGCAACAGGTTCTCTGGACTCAACAGTGATGACATTAGCCAACA
TCAACAACAACAATGAAATTGAACCTGCAGTAGATAGACGTGACCACAGTGTAAGGATTTCTTATTAAAT
CATAGTTATCCATGTCTATTGAAATGCAGGAGTAAATATGGAGCAGAGGTTGTAAGAAAGGCCATCCAGA
GATGTGCAGACACCAAAATGGACACTGGTGCTGATGCTGAGACATGCTTGCAAACAAGAGTCTGGTATGT
CTGTCCTCTGAGAGGCTCTGCCAGCATCTGACTGATACAGATGCAGAAATTCACAGCCAATCATTGTAAT
GAGACTACAGATACCAATATATGATGTAGGGGATGGGATGATGGAGCTAAAGGAGACTGTAATTAACAAC
AATATCAATAACCAGACCCCTTAGGGCTCCCATGGACTTACCAACCAACCATAGATTATACATAGTCTGC
TATCCTGCATATGTAGGAGAGGACTGCCTCATCTCACGTCAGTGGAAGGGGACGCAATTGGTCCTTGTGA
TGCTTGATGTCCCAGAGAAGCGTGATTCTAGAGGGATGAGGAAAGAATGAATGGGGCTTACGGAGTCACC
CTCTTAGAGACAAAGAGGATGAAATACGTGGAGGTGGGGCTTATGGAAAGGGGTAATATTTGAAATATAA
ACAAATACAATGGTTAATAATACTACTAAAAAAGGAGTGGTATTTTTCATACATAACTTTACTGCACAGG
TTATCTTGGAACATTTATTATTGCCTAGATGCATATTTCTTCCTACAGTACCTGATACCTTGTTTCTCTA
AGGAGTGTAGCCTTAGATCTTCCTCTTAATTCAAAGAAGGCATAACACTTAACTCCTTTCTCCAAGCAAG
GGTGGTTGTAGATATGTCTGTAAAAGGCAGGAGGCATTTGAACAATCTAATTGGGGGTCACCAAAAGAAT
TATTTACAAGCAAAGCTTGTAACACAAACAGTTTGTGTTCAATCAACTTACCAGTATTGAAAGCATCCGA
TGACTTCTGGCCAGGCAACTGCATACAATGTCAAGAGACATTTAGAATTTCAATATATGTGACTAGAGAA
AATACTTTCCATTGTGTAGCCTTCTCAATATTTCAAAAATATCATCACGGAAAGAATATTAAGAGCTTTA
GGACAAAAAAAATAGTGAGACATCAAGGTAGAAGCGTCACAGTAACACCTGAAAATCACACGGAATTCTA
ATATCAATCATATGCATTCTATGCTCTATTCAAATCCTATCACATGTTCATTTCCTAACACAGTCAACCA
GTGATTTTCTAGTCCCTGCAGTCTCTTTGGAGCAAAGGTCTGGATCAGCATTTCCCGTTCGGTTATGAGG
TTCCAAGACACATCACTGCACTAAAGCTGGTGTAAGAGGCGCTTGACAGCACAGACTCCTATGCACCCTT
TGCCCTTTCCATTCATGTTGCTCCTTCAGGAATCAGTTGTCACGACGTCTGACAGTGTGCACAAAACAGG
TAGCACTCCGGACTCAAAGGAAGAGAGTCGACATGGTTCCTCCTCATTCAGAAAGCTTTGATGATCGCAC
CACTACTACAAGCAGGACTGACAAGTGAGGCATCTCCTGGCTGTGCCGTGCAGACCTCACGACTGCCCCG
TGCAGACCTCGCGACTGCCCCGTGCAGACTTGGATACTGTCCCATTCAGACCTCGCAACTGCCCAGTGCA
AACCTCGAGACTGCCCCATGCAGATCTCGCTACTGACTCAAGCAAATTTGAGGACAGCCCCTCTCGAGCT
TTGGTTGTTTCCTGAGATCAATGGTCACTAGAGTTTTCCCTGCTTGGCCTTACGGACTTGTCCACAGTTC
TCAGGAGAGAGAGACAGAGAAAACTCAAGGATACAGCTCAAATGAGGCTCACCAAGACTCACAACTGCCA
AGTACTTTCACTGCCCCTTCATATGGTAGTGTTTAGAGAGGACAGAGATCCTCATCCCGAACTTTACCCT
CTGACAATGCCCCAACAATTTCCCAGCCTTCATGGCCTGGGAACCACTTCAGAGTCCCCCAAGATGATTA
TAACCACGGAGTGCCAAAGGGGAATCAGTTGAAGGATTCCCAGCCTCCACATACTGGAAGCCCATTCAGT
GTCCCCCAAGCGGAGTATAACAGCAGACTCCAAAGGGGGAAGACCTTGAGGGTTCCCAGCCTCTGCCACT
TGAGAATGCCTTCAGTGTATCCCAACCAGATTATAACATCCAACCCCAAGAGGGGAAGCACTTGAACAGC
AGAGACCCGAGCGACTTTCCACCTCCGGGATTACTTAGATGTACTCGGCACAAGTTCAGGTGCTCAAAAC
CCTAGGAAGACAAGAGATTCAAAAAATCTGATGCTCGTGTTACATAAATCCTTCAGAAACTAAAAAATCA
TATGAAGGGTTCAGTCAATAAGAGGGCCCTAGATCCCAGAAGGGAACCGACAGAGAAGAAGAAATGGACT
GTTCCACTTCCTCTGACGGTTCCTTAGGGCATGAGTAATCGAGTGACCAAGGATAGTAGATTACTGAGTA
ACCCACTGGCATAATATATATGTCGTATGTATGTAGTATGTGTATAGTATGTATGTGTGTAATACGTGTA
TATATATATGTAGTATGTATGTATGTATGTATGTATGTATGTATGTATGTATGTATGTATGTACAGTCAT
GTGCAGTGACCTAGAGTTGGGGACCATATGATATAGTTGCTAGGAACTGAACCCAGGTCCTCTGAGGGGA
ATGCAAATCATCTTAACTGACATTATTTCAGTTTCCCATCATTTGTGAAACATCTTACCATCCATTGTGT
CTTGTACTATGCAGTATTCATTTCTTAGTGCAATGGTTTACCTTCACTCAGACTGGGTTTTGACGGTCTG
TTGAATATATAAGTCTGGCATGGCAGAAGGATATGGGGGGGTGCTCTGATGCAAAGAGGGACATTGCTCT
AACTGCCTCAGTCACTGTCTCTGCTGGCCTGCACTCTGCAGCATGTGCCTTCTGCAAAGGCAACATCTTT
CGGTATTGCCTGAGCTGACAGCCCTTGCAGCCTCCTCTAGATCCTCCTCTGTACATCCACAGGGTATCAT
CTTGAGGGATCCATGAAAGGAAATCCCAGATAAAATTTCTCCAGTGCTTACTAGAACCTCAGGCAAAAGC
CCAAACTCGTTGTTGGGAAATAAAACAAGCTCCCAGTCAACCACAGCCTGACATCGGGTCCTATTCATCC
TGCCTGCCATTCAGCCCACTAACACTTCTATTCTGATAGGGTAAATGATCATATTTGTTTTGGGACCTAG
CACATTCCAGTGTGGCCTTCATTATAACCACTTACATCTGAAATGACTCTTCTTCCAATGGATATCACAG
CCTGAGAAGCCAGGAGTTAGGATGAAAAGAGAGGCTGGTGCATAAGCCAGACATTCACCCTGTCTGCGAT
ATTGACTAACTTCATTAAATGATTAAAAAAATGTATAAATAATTAGAGAAGTTCGCACCCAAAGAATGGA
TTAGCACTTTCATGTTTATAATACCTTCACTGCTCTCTATATGCCTCTACTACCTCCAGGGACTCAGATA
AGCCAGAATTCATTCCCTGTTTCCACTCTAGATAAGGCACAAGTAATCCGTCCAAACTGCTAAACTGAGA
CTTGAGGAAACCTGTTGGAGACATCAGTTCAGGAAGCCAGATGCCCTGGCCAAGACCTTCGAGATGGGTC
TTCACAGAGATGGCAGATTTGGAAAGACAACAAGGTTGAAGACATGATGCCTTTCTTGGTAAGGAATTGG
AGACCTGCCCTTCAGAGAAGATGGCTTCAAAGAATGAAGTCTTCAAGCACCTCTCCTTATAAAAAGTGCT
TGTTCCTATGGGGGTTGGGGGGGGGCAGCTGCATTTCAACTCAGGTACTGGAGAGTGACATGTCCAGAAC
TTCATGAACTGGCTCAGTGTGGGTTGACTTAGGTGGAGAACCACTAGCTTCCTCACATCAACTAGACCAA
GGAAGGATGGTCTGCTCTGTCTCTCTGCCTTGGAAGGACACCTTCATCCCTGTTCATGCCCAAGGCTTCC
TATGGTCCTCACCTGTTTGCTTATGAGTCAGCTGAGGTATGTTGACATACCTCACTTTGTGCTAGCATTC
CTTAAGATCTCTAAACCCCCAACCCGTCCTGTACACTCCATCTCTATTTTTCTATTTAGCTTGATTTATA
TTTCTTCAACAAAACATGAGCAGGAAGTGGATTTCTCAAATGGATAATGCTTGCAGTCTTCTAAAGTTGA
GGTCCAGGTGAACAAAATGAATTGTGGTTCGTACCTCACACAGACAGGTCTTTGTGCCTATTTTCTTGGC
TTTCGATGATGTTTAAAATGTGAGTTTTTGGGGCAGGAAATTACACAATGGTAGCAACAACGAACCATCG
TGTGTCTCTGTTAAGGTTTGTTTTATTCAAAGTGACAGACGCTCCGCCCATCACTCCATATTTGAGGAGG
AACAGAGGTGAGCTAGGTCCATAAAGCGATGGGCTTAGGACCCAGGGCTGGTGGTTGTCTTCCACAGTTT
GTCCTTCAAATATATCTTGCCCTCAACCTGTTATATCTGCAGTTCACAACCTTTGTGCGTCACGATCCCT
GTGAGAAACTTCAGTCTCCAAAGTGATTACCTACTACGATTCATTACAGAAGTGAAATTACAATAATGAA
GAAGCAACAAGAATAATTTTTTCATCAAGAGACGTAACAACATAGGAACTGTGTTAAAGGGTGGCAGCGT
TAGGAAGGTAGATCACTTAATTATAGTCCAAGAAAAAATGTCTAGCTATGGGCCAAATAAACAAAATACA
GTATTTCCAGCATGCCAGTAACATGGGATTAAATGCAAGCTGGGGAGATAGTTTTGTGGGAAGCAGTGCC
TGCTGTGAAATTACCAGCATGACAGCCCATAACTCATGATTGGAGGGATAATGACAGGACACATAGTGGG
TCCCATGGCTCCAGCCACATATATAGCAGAGGATGTCATTGTCTGGCATCAATAGGAGGAGAATACCTTC
ATCCTGTGAAGGTTCATTTCCCCAGCGTGGGGGAATGCCAGGGTGTTGAGGTGGGAGTGGATGGGAGGAA
GAGCATCCTCATAATATCAATGGGGGCTGCTGAGAATAAGTATACAAAAATAGACTCTATGATAGCTACA
TGTGACACTCTCCTTGATTATATTTATCAATGTTATATAGTATTGTTTCTCACAAAGAGAATAGATCATC
AATGCTGACCATGGCCACACCAGGTCTGTTTGAGGGTCCATGCCCTCTCCAGGCTCTGTGGATGGAGCCA
AGAGAACCCTACAGGGCTCAGTGAAGCACTGACTCAAATTCACATGGCCCTGACATGAAGAGGGAGCATA
TTGATTCTTCTTGTTTTCGCTATGACAAAATACAAAGCAAAAACTTAACGAAGATAGGAGTGCTTGTTGA
GAAGAGTCTGATATGGATGTCTCCTGAGAGGCTTCGCCAGAGCCTTACTGATACAGATGAGGATGCTTAC
AGCTAATCATTAGACTGAGGAACAGGACCCCAATGGAGGAGGAGTTAAAGAATGGACTGGAGGAGCTGAA
GGGGGTTGCAACCCCATAGGAAGAGCAACAATATCAACCAACCAGACCCCCACCTCCCAGAGCTCCCAGA
GACTAATCCACCAACTGAGGGGTACACATGGAGGGTCCCACGGCTCTAGCCACATATATAGCAGAGGATG
GCATTGTCTGTCATCAATAGGAGGAGAAGCCCTTGTTCCTCTGAAGGCTCATTTCCCAAATGTGGTGGAA
TGCCAGCGTGTTGAGATGGGAGTGGGTGGGAAGAAAAGCATCATCACTGAAGCAGGGGAAGAGAGAAGGG
GAGAGAGGGGATCCAGGAAAGGGGATAACATTTGAAATTTAAATACATAAATTTCCAATAAAAAAGAGAC
AGGAAGTGTTTATTTTGACCCATTGTTTTAGTTGGTACTATCCATCATGATGGGGAAAGCAGAGCAACTC
GAGTGTGATGGTCACATTGCAGACCTGGAGTGTGTTCAGCTTTCTTTCTTTCTTTCTTTCTTTCTTTCTT
TCTTTCTTTCTTTCTTTCCTTGTTTTAAATTCCATATACAGGTGTTTCCCTTGCTTTTATGTATCTGTAT
AAAAGATCCATATACAGAAGCCACAAGAAACTTAGGGAAGAAAAGCAGGTATAGCTGTCCAATAAATGTT
GATTGCCAAAGTAGGGGAGGGTCTTTATGTCCTCTCCCATCTGTAATGAAGTGTTGAGTGGCCTATTCTT
GTGCCCATGACCATAGCCACAATAAGTTTAAGAGTTCAATGACTAGGTACAATCTAAAAAAATCCTTTTG
CTGTCCACTTCCCCATCTTCTGGTTCATATATTCCTTTCACCCACTCTCTCATGATGTTCTCTGAGCTGT
TGAGGAGAAGATTTAGCTGACCTATTTCCACATGATTAGTTCAATACCACTGATTCCCAACACTTTGTCC
AGTTGTACGACTCTGCCCATGGTAGTCAGAGGCTTCTTCTCTGATGAGAGCTGAGTGCAACGCTGATCTG
TAGATACAAATATGGATATTTGGAAGGAAGTTCGACAATGTATTTAGCATTAGGTTCTTTCATAGGGCCT
ATATCACCCTAAATATAGGTTCTTGACGACTTTACAGAACCTCGTGTTGAATATGCCTTGTATCAAATTG
GAAAGCCACTGGTTACTCCCATGACTGTGATGCCACTAACACATTATGGGCACATCTTGCCTGACATTTT
ACCTTGAATGGTTCACCCCCCGATTAAGGTCGTAGATGATTTTCTCCCCTAGAAGCATACATAGCACTTT
CTTGAACCATGAAGGCTATCCATTATAGAGGATGATTCCACCTCAACTTCACATTTACCCTTCTGTGGCC
TGTGAACAAAAGGATTCAGTACCTTCAGAAATAGTGTCTTACCATCAAGTTCTGGAGGCCAACAAAGAAC
AATGGCAACAGCCTGTAAAGTTGTTAGGGCTTTTGTGATCTCGCTGGTCAGCAACTTTCAGGAAGACATC
CCACATCTGGCACTGTGATTTTTGCTTAATTTTGGTTTTCTGTTACTCTGATGACACACTCACCAGAGCC
AACTTGGGAAGAGAAATCTTTATTTCATTTTATCTGTTCCAGCCCATCATCAAGGAAAACCAAGACAGGA
TTGTGAAACAGGAGCTACAGCTACAGAGACTGCTCAGTGGCTTTCTTCTAAGCTCACATTCAACTACTTT
TACAGATTCCAGACCCACCTGCATAGGGCAGTGCTGCCAAGAGTAGACCAGGCACTCCAACATCAGTTAA
CAGTCAAGGAAATTCCACCTAGACGTAGTCATGGCCAATCTGACGGAGGAATCTCCTCAACCGAGGTTCA
TTCTTCCTAGAATAGCCATCAATGACTAGACTAGAAATCAATGAAAATAAAAAAAGAAAAGAAATAAATA
TCTTCAGGGGGAGCTTGGCTTTTCCATGGAGGGTGCCTCCATTTGAACTCAACAGTTGATTTTGTAAATA
TATTCTGTAACACAACGTTTTATAACCCCTCTCACCAAACCCGGTTCTAACCTAATCACCTAAGGGGAGA
TGGAGTGGAAAGTAAGTTTTAAAAAAATAATTGGAGCAGAAAGAAATGCTTCTTGGAAATAATGCAAAAA
AGGAAGCATTTCTGTATTCTAGATGCTTTCCTCGCATCATCTGTGCAAAGATAATGAAAACCGTTACGTT
CCAGTTACCATAATTTCCAATGTTACAAATCATATAAATAATACTGCTTATCAATCATAAAACACATTGG
CACTAATCATTTTTTTTTTGGTTCTTTTTTTCGGAGCTGGGGACCGAACCCAGGGCCTTGCGCTTCCTAG
GCAAACGCTCTACCACTGAGCTAAATCCCCAACCCCGGCACTAATCGTTTTGATGTGTTTTTTTAACTCA
TTCCTAATGTAGATCTGATGAAGTGGAATTGTTCGCCTGCTCATTTATATATGAGGGAAGTGAGGTTTAA
ACTTCGAGCTAGTTTCCCATTACTCTAAAGTAATAAATGGCAGAGTAAGACATCCACACCTTCTCTGGCT
TCATGGCATGGCCTCGTGAGCAATGCAAGTCAGGGTACCTTGGCAGGGAATTCCAAGGATCAGTACATGG
CAGCTGAAAGTTGTCTTGGATGCAATAGTGGGAGTAAGGCTCCAGTCAGCCAAGCCCCACCTCAGGATTC
CTGAAACAGTATACCAGAATATGCTAGAGAGCAAGGAGACTAAACTAATCATCTGGTTGTCCTCAGCAGG
TTGTATACATCTGTTACTGAGGGTTCATAATTATGTTCGTCTTTGTGGGGATGGAAAGGAACACTTATTT
AGATCGCCACCTCCTACTATGTGCGACTACAGTGGAGACAATGCCTTAAGACCAAAGTTTTTTGTTTTGT
TCGTGTGTGTGTGTCTGTGTGTGTGTGTGTGTGTGTGTGTGTGTGTGTGTGTGAGTCTGTGTGTGTGTGT
GTGTGTGTGTGTGTGTGTGTGTACATGCATGCAAGTGCAGTGTATAAAGTATGGACTAATCCATTTCTCT
TCTACCTTATTCATTGAAGCAGCATTTCTCAGTCAAAACCAGAGTTCTCCAATATGACTACACTTGACAG
CTATCTTGCCCTGGGTATCTGCCCTATCTCTTCCTCCCTGGACTGGGATTCTATGTGAGCAACAAAGCCT
ACTCATCATTTACCTGAGACCTGTGAGCCATCTCCTCAACTGCTAAGGTTCAAGTCCCGGTGTTGGGCCC
ATCTCCTTTACTTTTGTTTTCTTATTTTTTTTGTCTTGGTCATAATATCAGAACCAGGTAAAGGTATGAC
TGGCTCACTCAAACAATCACTCAAATCCCACAAACAAATGTGTCCTAATAAGGAGGAGGACCCTGCTGAC
TCTTTGTTCTGTAAAGTCTTACCTTAACAGATGAGTTAAAGGATGGGATTATTCTAGTAGGTGATTGTGG
ATGCTGTTGTTGATGTTGAAGGAGGCCGGCAAATGAGGGGCCACAGCTGTGTCAATTATAATAACAGATA
CAAAGCTGAGTGTGGTAGTGCATACCTATATTCTCAATACTTGCGAATATCACAAGTTCAAATCCAGCCT
GGGCTACATAGTAAGTCCAATGGAAGCCTGGGCTACATCGTAAATCCCAGGCCAGCTTGGGCTACAGAAT
AAGTCCATGTGTAGCCTGGGCTACATAGTAAGTCCAAGGACAACCTGGGTTACATAGAAAGTCCAAGGTC
TGCTTTGCCTACTTACATGACTCTTCTCCAAACAACAACAGTTTTTTTTTTTCTTTTTTGGTTTCTGTCT
CTTCTATTTCCGGTACACCGATTCCAGTGCTGTAGTTTGGGGTTGTGGAGGAGAACTTTCGTCATGTCTT
ATGGTCCAGGATTTCCCAAGCAGCATGGCAAACCAAACAGTGCAGCAAACAAGTCCGTTTCGATTGTTGA
AGAAAAATATGACACATGGGAAGTGCTGTCTGAAGAAATGGCTCTAAGATGAGACAACGCCTCGGGAGAC
TGGGCTTGAATCTTGTGCTAGTTTCCTCATGATAAAACAATGATGTTCTAAACCACATTCTGTTTTGGGA
ATACAATGCTGTGCTTCCATTTCAACACTGCATTATCTCCATATGGCAACCCTGGAAATCTTGTCTGATA
TTAAACAGATTATAGGAGAGACAAGTAGAGAATAAACACTGTCATTAAAAAGGGATTATACGATGAATAT
TTTTTTAATTTTTGTCTGTCGTACCAGGTTCAGTGTTCTGCATAAACTCTAAAACACGGCAATTACTTTT
TGTTTTTAAAATTGCCAAAGAGAATGGACCTTATACTTTCTATCTAGGTCTAATTGAGACGATGAAATAC
CATTCAATGCTTTAAAAAAGAAAACAAATTGTGTTTCATTGTCTTTTTTTGTTAATTTCTTATTTTTAGT
GTTTTGGGGTTCATTTTAACAATTTTTTTTTCATTGAATTAATTATTTTCTTATTTTCTAGTGTAGATAA
AAATTTAGGTTGCTGGTCTTTGTTTCTAATCTAAGAATTATTGTTTTAAATAAAGTTTCCTCTTAGCACC
GTCATAGTTATGTCTTACATATTTTGATAGTATGTTTCCTATCTTCTTTTTTTCTTACTGTTACATAATT
TAATTATTTCTTGACATATGTATTACTTGTGAATGTGTAATTTAATGTTTCTAGACTGGGAGACTCCTGT
TGTCTCTCATTGAAGACTTCTATTTTAGTTTTGTTGTATTAGCAGAACACATCCCTAGGGGCTGGAGATG
CAGCTCAGTGGACAGAGTGCTCACTTGGCTCTCACACAGTTCTGGTCTCCACCTACTGTGGTGTGGTGGT
ACATGCCCATAGTCCCATTACCAGGAGGAGAATCAAGACTTCAAAATCATCCTTGGGTGCATAGTGTGTT
TGAGGCCAGCCTGGGCTACATGAAACCTGTATAAACATATATGTCCCAAAACACATCTTTTCTTAGGCAT
TTTCCACACTTTGTTCTATGGTTTCTGAGTGTCTGAAAAGTCCAGGGGTACTTGAAGGAAAAGAACAACC
GGGTGCTACTAGGGACTGTTAGTTCAGAGACATTGCCTGGTGAAGCCATCTCATCCTAGCTGGTTTCTGC
CTGCCTCTGTTGCTGATGGGCTGATGTGTGTCCACAGCTTTACTCATAATTGCCCTGCTTCATTTTTAGC
TGGACCCATTCTTGCTTCCTGGTAAGGCTTTGATGGAGTAGTGACACAAAGAATTGGGGTATCCTTCATG
CCCACTGATTCTCTCAAAAATAAGGTCTTTCTCTGTAGAAATAGTTTCTCTGTTGCATACATTATCAGAA
ATAAATAAAACACTCTTTTGTGTTTTATTTTGACACTGAGTTTCATTATGTAGGTAGGGCTGGCCTGAAA
CTCACTTTATTAACCTGGTAGGCATTGAACTAAGAGAAATCACCTTACTTCTGAGTACTGGGATTAAAGG
GACATACCTGGCTCCTTCTCTTTTTAATTTGTTTTTTTTTTTTAATTTTTCTCTATGGTGTGTGTGTGTG
TGTGTGTGTGTGTGTGTGTGTGTGTTTTGACCTAAGAGTCTATCAGATCCTCTGAACCCTGATCCTCTCT
AAGAGCAACCAGTGTTCCTATGCAGTAGGCCATCTCACCAACCCCTTCTGCCTGTTTTGTAGGTTTCTCA
TTGACGACGCTTGAATCCTGGCTTTAAAATCCTTGTTGACAATTCTGACAATGGTTTTCTCTTGGTGTCA
CCACCAGGGAACTGGTTTTTCTCCTCTGCTTTTCATTTAGGGGGATTGTCATGGTGTGATGTGATTTCCA
TTTTGACACCACTTGTCTAGATGTCAGTAGTCCTGACACTGTGGGTACAGTGGCTGTGTATCCTTCATAA
CCTTTTGGTGGTGTATTGGTTTTTCTGAGTTTGCCTGATTGAATAAAAGGGATTATAACTCCAGTTCATA
CCAACAGACATATTTTAGAGGGGTCAGGAAGAGTGGTTTCCAACCTTCCTAACACAACCTTTTAATACAG
CTCCACCAACTGTAACATTATTTCATTGCTACTTCATAACTTTAATTTTGCTATAGTTATGAGTTGTAAT
GTAAATGTCTGGAATACAGCATATATGATATGTGACTCCTGTGCAAGGGCAATTTGTGCTCCCAAAGCGG
TCTCAATCCAAGGATTAAGGACCACTGATCTGGACTTAGTGGGATGCCCTTACCGACGTAGATGGGTTTC
CCAGTGTTGGTGGGGAGGAGTCTCCATCCCTTGAAGGCAAAGGATCTTCCAAGATCAGACTTTTTCCTGG
GTCCCTCTATAATAGTGGACACACTCTTGATGGTTACTGATGTATCAAGTGACTCCAGGCAGTTTTCTTT
CACATCCTCGAAGATGAGGATTCTAAAAAGGGTTCTGCTAGACAAAAGCAGTGGCTGAATCTATCCCTCG
TGATCTTTCCCTTTCCCTAATGGCTCCTTGTCCACAAAAGGCCAACAGTAGATGTCTGAGTCCATTCTAA
GCTGCAACTTTCCAATCTACACTCTTCCTCTGTGCTGTTTCTTTAACAAAGAGCACACATGCTAAACCTG
AACCCATCTTGTCTTCAGTCAGCACTAACAACCTAGTCCTCTCTGCCAGCTATGCTTTCCCATATGACCC
AGCTGCTCACAATTCTGAGGCACGTTCATGCTTCTATGGACAAACAGAATGGCACCGATTGGCTAGTGTA
TAATGACACAGATTCTGTATTATTATGATTCAGAAACCTGTAAATACAAGATGAAGAGACCATCGGCAGA
GGAAGGAGTTCTTGTGGGATGTTGTCACCACAGAAGGGATCCAGGGGGCTAGGAATAAAAGAGAGGGAGC
CAAACTCCTTTTTCATAATTTAACCTTTTTCCACAATAGCATCATTAATGGATCTTTATTTGTAGGTTGC
ATCCCTCTTGACCTAATCAATTCTTCACAACTACATTCCCACTGGGGATTAATCTTCAGAAAATAACTGT
TGGGCGATCACATTCAAACCAGAGATGATGGTGAATATTTGGAAATCTATAGTGGGGGTGGGTATTATTC
TTCCCACGTGGTGTACCCTTAAGATCTCTAACTACCTCCTTCCCCACAGTAGCCTCACTGAATGACATGA
ATTCCGGGTTATTAATGAGGTACAGAAACCAAAGCTCATTGCCATATCCTGTCACAAGTATCAAGCTTGC
AACAGCAAGAGCCCAGTGGGAAGGAAAATATGAATAAATTTTATGGTATCTCTAAAGTATAAACCCCCAA
TTTAATCAAAACATTGTTTTAGACTCAGCTCTCTTATATCGATATTCTTTAAATGTACAAGTCAGTGGGC
TTGCTTGTGACTCCTAGTACAGGTTTATACTGTACATTAGCCATCTTCTTTCTCACAACTCACCACCATT
TCCACCTGCACACACACACACACACACACACACACACACACACATACACACACACATACACACACACACA
CCCTGCTGCTCCCCTTCCTTTTCCTAAATGCCCAATTTCACATAATATCCCTTATTAAAATCTAAATTTT
GCAATCATCTGTTTGAGTCTGGCTTGTTTCACTTAACATACTGTATTTTACAGTTCCATCCATTTTTCTG
AGAACAAAACCCTTTGCTCTTACACATAGATGAAAATCACATCAATGTATATCAACTTTTTTAAGCCATT
CATCCAGTGATCAACAGCTAAGGTTATTCCAATGGCTTGTCTATTGCACACAGTGTGGCAATCAGAATGG
ATGTGCAGGGGTCCTGGTTAGTTTTTATTGTCAGTTTGACTCAACCTGGGAAAAAGGAGCCTCAGTTGAA
GAATTGCCTCCATCAGAACGTCCTTTGGCCACATTTGTAAGGAATTTTTTTTGATGGTTGATGTAGAATT
GTCTAGCCCACTAGGCATAGTGTCATCCCCTATGAAGGTGGCCCTGGGTTGTATGAGAAGGAGAGAAAGC
TGAGTAGGTCATGGATAGCAATCCAGTACTCAGCATTTCTAAGTTGTCTTTGCTTCCTTTCCTGCCTCTA
GAGTCCTGCCTGAGTTCCTGCCCCTACTTCGCTCAGTAACAGACTGGTACTTAGAAGCCTAGAGTGTGAA
AATTTTCCTCCTCAAGTTGATGGCTATGTTGAGATTATTCTTCTTGTTGCCTACTTGTTCTTCACTTTTT
TGAAAGTTCTGTCTGTTTAATGTTCTTAAAATGATATCACATGTTTTCTCATGGGCTCTCTGTCTCTCAC
CATGTCTCTCTCTGTCTCTGTCTCTGTCTCTCTCTGTATTTGTGTGTTTGAGTGTGTATATGTGTATGTT
TGTGTGTGTGTTTGTGTGTGCATGTGTGTGTTTGTGTGTGTATGTATGTGTGTGTGTTTGTGTTTCTATG
AGTGTTTCTGTGTGTATGTGCGTATGTTTGTGTATGTGTGTGTTTATGTGTGTGTATGTGTGTGTGTGTG
TGTGTGCTTTCCAGGGTTAAAAAAAATCCCCAATGCTTTAAATCTCTGCAGGTGCCTAGAGAAGGAAGAT
TAAGGGGAGAGAGGGGGGAAATTCATGTCATTTGAGTTAACCCCACATTGAGGTCAGCCACATAGTCGAC
CAACAGTCACATAATGGCAGAGTAGTCATAAGAGCAGAGAGAGAGTAAAACTCAAAGTGTGAAAGAAAAT
GTGCTTAAAACTACGATAGAAGGAGAAAAAGAAGACGGTGCACTTAGAAAATTGGACAGATTTTAAAAAG
CTGCCATATGTTGTTAAGCTCTAAGTACATTTAAAAAAATTATAATGTTAAAGTGGAAGGGAATTATTGG
GAAGAGGGAAGGGATGGTCAGAGTGTAGTGGGGACAGGGGAGGGTTCTGAAAAGAATCCTTTTGAAGATC
TGAAGAACTATGTGACACAAACAATTAAAGTGGCCTGTAATTTACAGGTAAATTCCATACTTACCTGGAT
CCAGTATTCTGTCTACCCATATTTCAAAAACAAAATTACCTCATCTATTTCATCCTGTTTTACTGCATTT
GATCTAATAAATTCCTTGTAATCAGAAGTGCTGATAAATTTTAAAGACATTTAAAATATGACTGGTTGAT
ATTGGGTTTGTGATAAGTTTATTCCGACTTTGGAAGCAGGTCCAGGAGCTAATTTTTCCTCGCTCTTTGC
AAATAATCCATAATTCATGATTGCCATTGTCTTCAATACAAGGTATTTAATCTTGTCAAATTCCAGCTTT
GTTTCAATAAAAATGGCCCTCCTCTAATTGTGGGTTTTGATAGAGCTAATTTTGTTGTTCTATCCTGTGT
GCTGCCTCGGAAAGAGAGCCTAGCAATATTTCTGATACGGAGAATAACTTAAAGTTAACCAAAGAAAACA
TAGGAGCTGGGAAAATAACCACCAAGGATGTTGGTGACTCAGAAACCAAAGAGTTTTTCAGAAAAATAAA
AAGCATGAAAAGAGCTACTTGGGCAGACTGTGACTCGAGTCATCAGAATATTTGGGTGGGGACTTTATTT
TGGTTCACCAGGAGGCTACATGAGAAGCTAAAACCTAGATGCTGGAAGTTTCTAAGCGTAACTAGGGAAG
GAACAGGCCTGAGAGGGGTTCTATGACGTAAGCAGAGCCTGGATGATGTCACAGAGCACAAGGGCGGAGG
TTGCGCATCTCTTCCACTTGGAGGCGCTAGACTACTTTGAAGGTGGGTTCACTATCTTCGGAGCGGGGTG
TGAAAGCTAGTTCAGCTCCTGAACCCCACAACTGTTCAACAACCTATTGGTGCCTGACCGGTTTCAGAAG
ACAGAATCTGGACGACTAGGACATTTTCTTTTGGTAAATACGTTTATGAAGATAACTGGGACCCTTGTAG
CACAGAAAGCTAAAAGTTTTCCCTCGTACAGCAAGTAACCTTACGTTCCAATGTCTTCCACGTTTGAGAG
CCAGGCAGATGGTCTAGGCTAGTCAGTCTCCGGAGTTTATTATTCTTTGCTAACAATATCTAATTCAAAA
TTCTACTAAAATGCCAAAGCTCCTCTCTGTGCCTGTGTATTTTTGGAGAAAATATTTCTTTTTTTTTTTT
TTTTTTTTTTTTTTATGGAGCTGAGGAACCCAGGGCCCTGTGCTTGCTACGCAACTGCTCTACCACTGAG
TTAAATCCCAACCCCAGTAGATATTATTTCTAAAAGGCTATTGTTGCCTACACAAAAGACTCTTGTTGCG
GTCGAAAATGCAACAGCTTCGGGGAATAAACCTGGGTCTGGGTCAGGATGCACAGTAGAGAAAGCCAGTG
GACTGCTGTGCTTTGTCTCTGGGCAGATACTTGTGGATGTTGCCAAATAGCTCATAGTTAGAGGGTAGGG
AAGGGGTGTGGCCACCCTTCTGGCTCCTTTGCTATCCTTTCTCTGTTCTGCTTGCTTAAAGTGGGGACAA
GGATACTTAATCCCACACTGACCTAGCCATTCAAGGAGATGTTCCTCAGCATAGGCAAAGTGCCTCGGGC
TGAAGAAATATGTCTAAATATGTTATTCTGAGCTGTAGAGAACCATTTTTTCATTTTCCTTTGAACTTTA
GATTTTGATTTATGAGATTGGGTTTTTCTGTGGGTAGTTTTGTCTATCCTGGAACTAATTCTGTAGACCA
GCCTGCCCTTGATCTCACAGAGGTCTGCTTCCCTCTGCTTCTGGAGTGCTGGAATTAAAGGTGTGCTCCA
CCATTGCCCAGCACTTCTATGAACTTCTGATTATGACAGCATTAGATTCAGAGGCTCAAACCTGTTTACC
ATCGCTTTCCTCACCTGCTCCAAAGTTCTCATAGACAAGAGCCTTGGTCCAGCACCCTCCCCAACCCCAC
CCCCATTGTTATTGCAGGTACTCATATGACAGAGGTACCAGCTTTGTCTCTGGTTTAAGCAGGTGAGCTC
TTCAAACCCAGGCCATGGGAAAGTATGAAGCCTGAACGCAGAACAATAGCCACAAGACAGTGGACCAGGA
GTACCATGGCCTACCAAACTCGGTCTACAGCCAAGAAGAAGAGGGTGTCTGTGAGGAGGATGAGCACACC
ATCCTTCCAGAAGCGGAAGAGGAAGAGGCCTTCTCCCCAGTCCCTGGGGAACATTGTGGGGTGCAGAATT
TCACACGGATGGAAGGAAGGTGATGAGCCCGTTACCCAATGGAAGGCCATAGTTCTAGATCAACTGCCAA
CAAATCCCTCTCTCTATCTGGTCAAGTATGATGGAGTTGATTGTGTCTATGGACTGGCACTTCACAGTGA
TGAGAGGATTTTAAAGCTTAAGGTCTTGACTCACAAAGTTGTGTTTCCTCAAGTGAAAGACGCCCATCTC
GCAAGTGCCATGGTTGGCCGTGCTGTGGAGCATAAATTTGAGGGCAAACATGGCTCTAAGGACAACTGGA
GGGGGGTGGTCCTAGCCCAGGTGCCAATCATGAAGGACTGGTTTTACATCACCTATGAGAAAGATCCAGT
CCTATATATCTATCAACTCCTGGATGATTACACAGAAGGTAATCTCTGTATCATTCCAGAGATTTCGCCA
GCAGAGGTGAAGTCAGAAGTTGGCAGCGACATCTTAACAGGTCAATGTGTGCAATTCACCAGAAGTGACG
GGTCCAAAAAGATCAGCAAAGTCATTTACCAAGTTCTAGCCAAGCCTTCCGTGTACTTCATCAAGTTTGA
TGGCGACGTCCACATCTATGTCTATAATCTGATGGAAAAGATCCGTTAAGGTGAAATTCACAAAGTGAGG
GGACATATATGGGGAATTTATAGGATTGGGGTGAAAATGTTTGTTTTTCTTTGTTTCAGATACCCAATGG
CCTTTGACAACCCCAGTATCTTTTCCAGTGGAATTTGTTTTTGCTCTAAAAATTAAAATGTGTGATGTGA
CGTGTTGTGTATGCACACTTTTGTGGAGGAGACTGGCTGTGGTGGATGGAACATTGAGAGGAAGCCGGAA
AGTTCAAGGCTGTGAACAGTAAGTATAATGTCACATACACTAAAACAAACAGGATTAGGCTGGTCTGGTC
TTTAGGGAGAGGAAAAAACTGGAGATAAGGCTTAGAGGAGCAGGGATGGCACAAGGAAAAAAAAAAAGAT
GGATGTTTAGGAAGCAGTGGAGAGGGGCCAGAAATAGATAGACTCTCTGAGGGGAAGTTTGAGGGAGAAA
CAGATAGTTGGGGAAAGAGTGGGAGGTAACAGAGAGGTGGTCTTGGAACTCAAGGGGAAACCCAATAAAC
TGATCCAAGCAGACTCAGAATCAGAGAAGATCAGGGATTGTTTGACTAAAAAAACCTAATGAAACCTGTT
TCTCATATGTAGATGTATTATTTTTATTTATCTGGGTAGGGCAAGGAATGAATACAGGAGACCACAGTGA
CAAGAATAGTCAGGTCCCCTGGAGCTGATATTAAAGGTGGTTGGGAGCCATCGGACATGAGCTCAAAGAA
CAAATCCCAGTCCTCTTTCAAAGCAGATGAACTCTTAATCCATTGGTTATCTCTGAAGGCCCCTAAAGTC
ATCTTTTTAAATAAATCCAACCTTCACATGCAGAGAAGAGACCAGGATGAGGGTAAGAAAGAATAAATTG
ATGGTGATGTGGAAGAAAGACTAAAGAACACATGTGGGAGTTGAGGATACTGAGGGACGAAGGAATTCCA
AGATGGAGTTCTCAAAAAGTGAAGCAGAAGACCCAGGAAGAACAGAAAGGGTCTCGAATGAGTTGAACTT
GGGCCACATCCATATTGGTCTCTTTGCTTCCTTAAAGAACAGCCAAGCTATCACTACAGAGGGTGGATGT
GAGGTGGTGGCTTCCCCAGAGGACATTTTGACGAGGATAACTCAAGAATAGTGAATGCCAAATTAAGTTT
ATATCTATCGATTCCTGAAAGTGCCATAAAGCCCATTATTTTGTATGATCAGTAAAAAGAAATTTAAAAA
AGAACATGAGGATGCCATGAGCTTATGTCAGGTATTACGTGGATCCTTTGTTTAGCTTCCCTGAGCACTG
TTAGACTCTGTTGGATCCTGTAATATTTTTGAGGTCTCTTCTGAATGCCCCTAGATGACCACAAAGGGCT
CCTGCACTGGCTTATCTTGCCTGACTCTCCTTCGACTGGATGGCTTCCTACAGACCTCTGGGCCCTTTTA
CCTTATCTAGCCCCAGGAAGTTCCCATCTTTTACTCACATGAAAGCTTATCCTCAGAAAACTCTTGATGG
TGCATCCAATGCAGAGGTGCTGATCTCTCCTATGCCATTTGCCGTGACGTTAAAATGCTTTGCGGTTCCT
GACCATGTAGCTCTCTCCTCCTGAGAAGCCCCTGTGCACTCCATGGGGACTCTCTGAGCCACATCTACAC
TCCAAGTGTTTCTTTGTAGGCAACCTTACCTTCTACTCATTCATTGCTGTTTCTTCTCTCAAGAATAAGT
TTCTCATTGTAGGACTTGAAAATATTTTCTATCGTTGATTAATTCTGCTGTTTGGAATTTTTATACTGGC
TGGTTGTCTACCAGTTTCATTTCTGCGAAAAGACACCATGACCAATGCAACTTATAAGGGATAAAATTTT
CTGGGGGGGGGTTCTATTTTTTTCAGAGTTGGGGATCATACCCAGGGCCTTGGGCTTCCTTGGCAAGCGC
TCTACAACTGAGGTAAATCCCAAACCCCAAGGGACAACATTTAATTAGGGCAGGCTTTCAGGTTCAGAAG
TTCAGCCTATTTTCATCAAGGCAGGAATCATGGAAGCGTCTAGGCAGACATGTTGTTGGAGAAGCATATC
ACCCCCACAGTGATATGCTTCCTCCAACAACACCACACCTACTCCCACAAGGCCACACCTGCTACTTGTG
CCACACTTACCATGGGAAAATCACATTCTAAACACCACCCTGATTTTATGCCAACTTGAAACAAGCTAGA
GTCATCAGAGAAGAGGGTGCCTCATTTGAGAACATGCCTGTATAAGATCCAAATGTAGGGCATTTTCTTA
GTGATTTGTGGGGGAGGGCACAGCCCACTGTGAGCGGCACCATTCCTAGGCTGGTGGTCCGGGTTCAATA
AGAAAGCAAGCTAAGCAAGACATGAGGAGCAAGACAGTCAGAAGTGCCACTCCATAGCCTCTGCCTCAGT
TCCTGCCTCCAGAATCCTGCCTGTTTGAGTTCCTGTCCCAACTTCCTTTGGTGATGAGCAGCAATGTAGA
AGTGTAAGCTGAATAAACCTTCTCTCCCTAACTTGCTCTTTTGGTCACAATGTTTCCTTACAACAATAGA
AACCCTAAGTAAGACAATGTCTTATAGAAACATTGTATCTCGTAGAGCCACAGACTCTTACCTCATAACC
ACAAATAGAAAGGTATAGACACTTTGTTTTAATTTAAAGGTAAGGGTTGCTCATGTACTGATCTGTGAAG
TTCTAGTTTGCTTCCTTCTCTCGGTGATGAATGTCATGATCAAAACTACCTTGCGTAGGAAAGGGTTATT
TGCCTTACAGGTTAGAGACCATCACTGAGGGAAACCAGAACAGGAGCTTGAAGCGGTAACAAGGACACTG
TTTGTTGGCTTGCCCACTGTCTCAGTCATTGTTCTGTTGCTGTGAAGAGACACCATAGTCAGGGCAACTG
CTATAAATGAAATTATGTAATTGGAGGATAAATTACAATTTCAGAAGTCTGGTCCATCATAATGGCAGGG
AGCAGAACACTGGAGAAATAGAGAACTACTGCTTTGTAAGCAGAGAGAGAGAGCGAGAGAGAGAGAGAGA
GAGAGAGAGAGAGAGAGAGAGAGAGAGAGAGAGAAATTCTGGGAAAGCACTGGGCTCTGGAAAAATCAAA
CACCACCCATGTCAACACACCCACTTCCTCCAATGAGGCCACACGTCTTAATGCTTCTAATCCTTGAAAA
TTTTGTCACTCCCTGTTAACTAAATATTCAAATATATGACTGTGGGAGCCTTTCTTATTCAAACCGCCAC
ACTCCCCATGTCTTGCTCCATTACTATTTCTTACAGCCTAAAAGGCTATTCTTTTTATACATGACTACTG
ATGAACTTGCCCACAATGGTGGGCCCTTCCACAATAATCATTAATAAAGAAAATGTTCCATAGACTTACC
CAAAGACTAACTATTGGAGGCAGTTCTTGAATTGTTCTCTCTTCTAAGTTGACTCCAGATTGTCAAATTG
GGGGAAAAAAAGAGAGAGAGAGAGACCCATCACCGTAATGTTTCTCTTACTCCATGTTACATACTCACCA
CCAGACACTCTCTTCTCTCAGTGTATAGACCCACTTCCCTGTATGGCAGAACTGAAGAGTAACTACTGTC
ACCAACATGAATACTTGAGTATATATGACAAGAAATGAATACATTCTACAGCTCAAAACGCCAAGCAAAA
GCATTTTAGTGTGTGCTACACTTACTGGGAGACTGTCAGTCACTAGCCATTTAATGGCTCACAGTGGACC
ACAGAACCAAAAAGTAACAACCTACATATCATCTCCTCTCAGCAGGAGACAAAACCCTTTCTCAAAACCC
ATGAATATATCTGTACGCTTAGATTTTTTCAAAACCTACTTTATTTAGGGTTCTAAAACACTTCAAACAC
CCTTCTAGCCCACCAACCAGAGGTAAGAGAGATAGAAAGTTGATAGGAAAAGGTTGAGAGTTGTGGACCT
ATTTAGAAGTAATTCTTTGGGGTAACTCCAATCTTCATTGTGCAGTACTGTCCAATAGGAGATGCAAAAA
ATGAATCAGTAGCAGTGCTTTGATCTGGCAGAGACCACAAGTCTCTAAGAAACCAAAAGAAGCAGCAGAA
GCATTCAGAATCAGCCCGAATAGCTCAGGTTCTTTTGTGCATTTATCATTGCGGAACGAAGACTATCGAA
GACCATTGAAGCCTTGCTGGTGTAGCAATGTAAAAATGTCATCTCCCTGTCTGTGGGATTTCATTTATGT
TCTTCATAAACATCCTGTCCCCATTCAAGCGTGTGCTCCAGCGAAATATCATATGCCTTCTCATGTGTCT
GCTTCAGCAAAATATCCTCTACTAACATAGCTTCCAGAAAAAAACCTTGTGACAAAAGTGAGTTTCCAAA
GAAAATAAATTTTTTCCACTTCATCTAGTCTTATCTCCCACTTGGCCATGACATCTCAAAACATATTATG
GCAGTCTTGCAAGGCTCCTAGGCCTCAGCTCCATCACCAACTGTAGCTTCTGCAACTGAACTCCGTGAAA
CTCATCCCCTTTTATGAGCACAACCTTCAGTTATCCCCGCAAACATTGTGCTCTCTCCATCTTTGCTCTC
AGCCAATAGCTGTCCAACTAACAGCCAACTAGGCTGTGACCAGAAAAACCCTCATCAAGAAAGCCAATGA
ATTTGACATGATTTTTTTTTCCCTGATGGAATGGAGTGTTCTGCCTGTATGGTTAACCTGGTGTCTGAGT
CATCTGTAATAAAACCCACTGCTATTAAGATCAAAATCACAGGAACTATGACAAATAGCAAATCACACGA
CAAGCATCATAGTTCTCCAAGCCTTTTCTGCAGCCTTATTGAAGTATAATGTACATACTTAAAAATCCAT
TTATTTTAAGTGTGTATTTTAATGATTTTATAGCAAAATTTATAGCTTCCTTCCCTTTTTTAATACTCAT
TTCCCACTATTTCATACGATATCGAAGTCTATTAAAAACACAGAAGTGAAGTCAGGAGAACAACAAGAGG
AGGAAGCAGGAGGTTCTTGATTTGCTAAGACAACAGATACATTGGCAGAATCGTCTGGATAAAACCACTT
GGGATACATTGGGTCTTCTCTTAGAGTGCAGCCTCCAGAAATAGAGTTTAAAGGATTAAGTCATGGGTCC
TCCTACATCATATCCAGACATGACCTGGTATGGTCAGCATCACTTTGGCCACTTTCATGTTAATCCCATT
CATCACTCTTACAAGTTGCCTAGCAACTCACATAGTTAACAAACTTATTTGGTTCATGGTTTCATAGGTT
TCAGTCCATGGTCACATGATCATGAAAGGGTCACGATAGAGCTCAACTGCTAATCCCACTGGCATCCAGG
AAGCATCAACATAGGAAGAGACCAAGAACAAAAAACACCCTCCAAGACATGTCGCAAATGACTAAGTTCC
TTAATTTCATATCTCCCAGTTTCCTGCCACCTTCATACACATCCATCAACAGATGAACTCATTGATTACA
GCACACAGGGTCCAATTGCTTTTCATAGTCCCACCTTTGAACATTGTACTGGGACAATGTGTATCTTAAA
CCCATAGGGTAGGGCCAGAAGGTTGTGTCAGAGGTCTAAACTTCACTTCACTTTAGAAACAGCTGGGTAG
GTTTCTCAAAGTCTCCTATTTCTTTCTGGTACTGAGCTACACCATGTCTGCATGGCAGCATTTTGTCTGC
AATCAATTGTAAAGACGCCCCCCACCATGTGTTGGTTTGAATGTAAAATGGGACATCACTAATATAGACA
CACAAGTATATACACAGACTAAAAGTGAGAGGCAAAAAGGGAAGGAGTTGAGTCTTAGGAACCCTCAAGG
AAGAGGGAGTGGAAATATAAGATACAGATGTTATCGAGAACCAGAACAAAGCATTGTCTTCTATACAAGA
CAGGACCACTAGCCTCAGCCCTAGCTGTCAGGAAAGGGAGAGTCAGTTTTCTACAAACATAAAGATGGTG
ATAAGCTGGGCAGGCTCCAGTGGCTTGCCCAATGCCCATGAATTTATGGGCAGCATAAATGACTTTAGTG
GGTTATTACAGAGGGGAGAAAGAGAGCTTGAATTTGGGAAAAGGAATTAGGTGTATATGGAACTGGGAGG
AGTTGGGAAGAGAAGTGAGAAGTAAATTCTATCATTATATAATGTACAAAGTTCTCAAGGAACTAATAAA
AGTGGTTTTTAAAATACCATATCTGTACTGAACACATACAAACCATTTCTTTACATCTCCTAAATAACAG
CCCCTCATTATTTCATTTCATTAAGTACAAAAGTAATTCAGAGATTATTTAAAATGTAGGAGGATCTGGG
GAGACAGCAGAGGGGTAAAGCCAAGTGTGTGGTCACACTTGCAAATACCAGTGATTGGTATGGGAACAGG
AGGATGATGGTGGCTTCCTGAAAGTGAGCCTCACCTCAGGTTCAGCAAGGGACCCTGTCACAAGGTAATA
AAGTAGGTAGTGAAGTAGCAGAACACGCTCTACACTCCCGCAGCCTCTGAACTTACATGTCTCTATGAAC
ACACGCCCACACACACACACACACACACACACACACACACACACACACACATATATATATATATATATAT
ATATATATATATATGACTAGAGTATACAAGCGGCTTGCATAGGTTATGTGCAAATGCAGTGTTGTTTTAT
CCAAGGAACCTGAGGAGTTTTGGATCATTGGGAGTCCTGGGGCCAACTCTCAGAGGACACGATATATCTC
CTTATTGTGATAACGAATCCTTTGTTGAGTGTGTGTCAGTGACTCCACACAATTCTCCTCCTCTAGGTTC
CTGTGTATCACAGAGAATGATCTGGAAATACTGAAACAAATATAAACTAAAGGCTTTGTTGGGGTCTCTA
TGCTTGTGTTAAAATCATATTTATCACATTTTATTAAATGGAAGGGAAATCTTTAGCTCCCAGGAACAAT
ACACTCAATCATGTTGGCTTCTGTTTTATCCCATTATGAATAGCATTTAATTGCACATCAATAGCTTCCC
ATGCTTTGAACTAAATCAGGATGAAGGGATATGTTTCCATAACTTCTATGTGGATAATCAAGTAGAAAGG
GGGGAAGTATGATGCCTTTGGCTTATGGGAGAGTTATGACTTGATTGGATACTTGTTATGCAAATAACCC
TAACCTCTGAGAAAGGAAATGTAACGTTAAAATATACTACCAAATGGGATGGACACTCATTACTTGGTTT
CTTTTAAAAGAAAAAAAAAACATACTTTAGGATTTTGAATAAGTGTGACGCTCAGAGGTTCAAATACTTG
AATGTGTTTGGATTCCAGTTTGTGGATTGTTCAGAACGGATTGGGAATTTAGTTTTGTTAAAAGAGATGT
GTCAATGGGAGGTGGGGGCCCTGAGATTCAATAGCCCACCAGGCTTCTCTCTCTCTCCCTCCCTCTCTCC
CTCTCCCTCTCCTTCTCCTTCTCCCTCTCCCTCTCCCTCTCCCTCTCCCTCTCCCTCTCCCTCTCCCTCT
CCCTCTCCCTCTCTCTCTCTCTCATCTGGGGAGAAGGATGTGAGTTCTCAGGAACTACTCCAGCCATGCC
TGCCTGCCTGCCAGCCTGCTACTATGGTGTCTACCATGATGGTCCATGGACTCACCCTCTGAAAATGTAA
GACCATAAATAAATGTTTCCTGTCATAAATTGATTTGGTCACCGTGTCTCTTCACAGTAATAGAACAGTA
ACTAAGGCACACATATTCCTGTTTATTTTTCTAATCCTTCTGTTTTTATTTCATTAAAGTTACCTATTGT
CCATTGAACAGTTTTATGAATAAGTTTCAAGTTTAAAGACAAATAGTGCCAAATAGGAAAAGCACTACTA
GGAGGTTTGGCCTTGTTGGAGTGGGTGTGGCCTTGTTGGAGTAGGTGTGTCACTGTGGTCATGGGCTTTA
AGACCCTAACTGTAGTGGCCTGAAAGCCAGTCTTCTAGCAGCCTTCAGAGGAAGATGTAGAACTCTCAGC
TTCTCCTGCACCATGCCTGCCTAGATGCTGCCATGCTCCTGCCTTGATGATAATAGACTGAACATATGAA
ACTATAAGCCAGCCCCAACTAAATTTCCTTGTAAGACTTGAGTTGGTCATGGTTTCTTTTCATAGCAGTA
AAACCCTAAGACATACATACATATATACATATACATATACACCTAGGTTTACACACACACACACACACAC
ACCATTTACATGGATTTTAGATCTAGTCAGAGCCCCTGCAGTTTCATTGGTCCATCTGACACACGTGTTC
ATGGAACATGTCTCTCTCTGTTTCTTGTACTAGGAAGCACGTGGACAGCATCTGCAGACTCTCGTCATTT
TACTTTATTCTCCACTTCACCCTTAGAAATCTCAACTTACAGAGAGGGGAAGATAAAATATAGCTCTTTT
TTTCTGTGGGTAGCTTAAATCTCAAGTCACAAAGGAAAATAAATATAACAAGAAATAATAATAAATATCG
AAACCGTGATGGGAAGTTCATATCCGTTCCCCTTAATGAATGCCAACTTTGGAAATTGGAATCCCCGATG
AGATTAGACTTTTGAAAAATTCTAATTCTCATGAAGTCTTTGTATTTCTCTTTCCCTGAAAGGAACACCA
CTAGAAAAAGCCAGACGGTAGGTTGCTTTTGTCCTCAATTCAAATCAGAAATTTGATAATGAGCATAGAG
GGGGCTCACTCCATGTTTACCAAAGAAGAAAGTAATATGAGGGTGGGAGAGACATCTAGAGAGCAGTTAG
TGCCTTATTGGTATTAAAAATAAATCCAGAAGTCAAGAAATAATATTTGACAAAAGAAAAAACTAGGTTT
TCATTAGGCAGAAATGTTTTAAAAATAGCATTCCTTTAAGTCATGGAAATAGGGGGTGGAGCAGGTCAGT
CTGTAGATAAATAAAGTCATTGCCATCATAAAATTAAGAATAATGTGGATTTTTAATGGACTGAATAAAA
TTAGAAATTTTACCTTTCAAAGGGGAAAAATTTTGTTCCAGAGAGAGAGGGACAAAGGAGTGTACAAATT
CATACTTGATTCTTTCAATAAATCTACCTGTAACTCATGTGTTTGTTGATATTAGGATTAAAACACAAAT
TGGATATCTCGACTTAAGAGTTTAACGTGTGTGAATAGCTGCCAGTGGAAAGACTTGTCCTTGGATTTCT
CAAAAGGCATGAAAAAGCCACCGTGGAGTTACTGAATTTTGTTTCAAAGACTTTAGCTCCTTGTCTGCAG
GGATGCAGAGCCTCAAAGGAAGGGCATGGGACCTCCTAAGAGGTAGCATCCAACAACTGAGGCCACAGAG
AGAGGTAGCCTTTCTCAGAATATGGAGCTAGGAGAGCTAAAAAATGAATGCAACATATGGATCAAATCGC
TGTAATAAAACGACGGCAGTCAGTTCACAGAGCGAGGCAGCTGTCAGCAACTCGGCCAAGAACTAAGAGA
ATTTGAAAAGATAATAACAACACAGAGTTCACAGAAGGCACTATAGACTCATGAGGTCTGCGATTTAATC
CCATGTACTGTGGGCAGAGAAAACAATCCAAACCAGAGATCCCTCTTGCTCAGCCCAACCGAACGCTGTG
CCGTGGAGCGGATGTCCCACGTCAAGGTCTCAACCTAGATGTTGGACGCCTTTGAGAAACCGGAACTAGT
TCATTTAAGTGCAGACACCGGAAATGGCTCAAGTCTGCACCTTCATTGGAAGGAGAAAAAATAAGTCACA
CAGCATAGGAAGTAATCCTTGTCAGGGTCTGTATGAGGTCGGAAGTGTACGGCGCCCTGATCAATCAGTA
AGCACTGCCTACACGTGTCCGTGAGCCCACACAAATGAGGAAATCATTTTTAAATTTAAACACAATTTCT
AATAACTAGTAACTTTTAAGTGTCCAGTGTTAGCACAAGCTTCCAGATTATGTGGTTTCTCAGGCAGAAC
AACGCCGCAAAAGAAGTCAGTTTGAAACTTCGGAGGTTCCCACTATATGACAGCAAACTAAGAAAAGCAT
GGAGGGAAGGAGAAGGGGAGGGGGAGCAACAAGGGGAGGGGGAGGGGGAGAGAGGGAGACAGACACAGAC
ACAGAAAGGGAGACAGACACAGAGACATACACACAGACACACACATGCAGAGATATACACGAAGACACAC
TCAGCCCAATTGAGGATTTATAGAAAGATAGCCATCTAAGGACCCGAATATTTGGTGCAAAATTAGGTGA
GCTGTGTGGAGGAATGAGTGCCAACCAAATTTTGCAAGTTCTGCAGCCACCTGCATGTTTCCGCACCCCC
TTAGCTGTCGGGGTATCGCATACATGGCTGTCACTCCTGCTTTCTTCATTTGTATTTTACTTTAAATCTC
CCTTCTCCCCTACTCAATGTGGCCAGCGGTTTTCCATGTGGAAGGACTTCACAATGCACTGTGTTGAGGG
AGGCAGGGAAAACAATTTCAAAATAGGCTCAGTGCTAGGGCAAACAGTACAAACAATCCATACTTCACCT
CCCAAGGAGGGGCTCAAAGAATACAGAGGCTCTGGCTGGAGCACAGAGCCAAGCTTACAAAGTTATAGCC
CACAGCATCACTGGGAACCAACCAGCAGCTCTCACTCAGCCCTCCATGCTAATGACTCATTCTCATCTCT
TGAGACCAGAGGAAGACGCATTTGGAAGATCTTCTCCCTAAAAATGAGGCTTTTATGGAAACTCTTACGA
AGCATAAGAACAATTTTTAATAGGAAAGCACACACACAGTAAAAAAAAAATAAATGGCAGATTTGACAGC
CTTTTCTGTGATACCATCATGTACACACACACAGACACACACCAGAAGAATAGACCTACATAAAGGATAT
ATTTCCAGGCACAGATATCTGTTGGGAGGAGTTTGACGTTCTAACAAACTTCAGCCAAGGACTCCATTCG
GAAGTTCAGAAGGTCAAGACATTGGTTTACTCCTAGGAGCAGATCACTATCTATCTCACAGAACCTTTAT
GGAAAACAAAGGCAGATCACCCTAGAATGAGTTAAATAGAATCCCTTTCAAGGCTATTTAAGAAATTTGG
AGCCAAACTCCACAGACAGTTAACAGCAAAGAAAGTTACCCATGACTGCAGTTTGTATAATACTACTGAA
CCTGGTGAAACATTTCCTAGTCTCCTAGGAATCATAGAAGTGAGAGGGAAACAAGGCAGCCTGGGCAGCA
GACTTCAGTCTCCATACAAAGTACACTTTGCAGGCTAACACCCACATGGCTAGTCTGCAGTTCACCAATC
CTGGTCATGAAGGCATTGAAGAACAGTAGACGCCCTACCTGGTAGAGCCACTGTCTCTGGTTCCTGCCTT
CAGGAGGCTCCATGGTCATTCCACTCTTAACTCTCCACAATCCTGTTGACAAGTGTCTGGGCTTTATCTT
TGACTTAGGAGTATATTTTAGTCCTTTAGATCTCTCTCTCTCTCTCTCTCTCTCTCTCTCTCTCTCTCTC
TCTCTTCTTCTCTGTGTGTTTGTGTGTGTTTGTGTTTGTGTGTGTGTGTGTGTGTGTGTGTGTGTGTGTG
TAAATGTTATAAAGATTAATAAAAAGAAAAAGTTTCTGGTTACAGTAAAAAATTAAATAAAGATTCATTT
TTTAAAGCTTTATTTATTTATTCCATGTATGTGAGAACACTGTCACTGTCTTCAGACACACTACCAAAAG
AGGGCATCAGATCACATTACAGATGGCTGTGAGCCACCATGTGGTGGCTGGGAATTGAACTCAGCCCCTT
TGGAAGAGCAGTCAGTGCTCTTAACCACTGAGCCATCTCTCCAGCCCTAAAATATAGTTTCTTAAGAGAG
CAGTATAGCGTGGGAAGCAATAAAGGTGCCCCATTTATGGATGAGTACTCAGTCTCTTTGAACCCCTGGG
ACTCGGGAAGCACCTTGGACAAGGAGGTGGGAAGAGTGTAAGACCCAGAGGGTGAGAAGAAGGGCTGGGA
TTTGCTGCCTTCAGGACATGACATGGCTGCTGCAATTGTGAGCTCACAGCAGCTGTGGTCACCTGCATAG
GTCTTTAAAGGTCCACCAGCTAGACAGAATCCCTTACTGAGGAGGTTTTCAGGTCCTGATGGCTGCTGGG
GTAAAAGAATCATTCTTCTCTGAGGGTTCCGTCACTGGTAGAATTCCCACATTCCTGTAGATGGTCACAC
ACCCATAAGTACATAACCAATGCTAATTGGGCTTAGTGGTTAAAGGTTGGGAAAGAATTTATGAATTTTG
AGGGATGGTTATTGGCAGGGAATTTGGGCAGTGCTGAGGGTGAAATGGAAGAGGTTATGGCCATGTTTCA
TTGTATACATGTATGAAATTCTCAAGGATAAAGACAATTTATTATTTAATAGAAAATTTAGACTATTAGC
TTTAGCTCCGTAATATAAGGCTGTATGACTTTAAAGAATTCAAATATTGAACATAAATCAAACTAATTGA
CTGCCTTATGATTCAAGGAGCAAATTATACGTACTTAATATAATACACGTTCTCCCTCTTTCAGTCTCTT
TCTATCTCTTTTCTCTATGTCTCTCTGTCTCTCTCTCTCACACACACACACACACGCAGATGCACACTTA
CATTATTTTTATGTTAAGGTGTTAAAATTCATGACACAATCAATGTGAAGGAATAGTGGTTTTTAAGGGC
AAACAGTCACAGTCATTCGGTTCAGACTGTCGTGGAAATGACCACATGGCAACAGTGTATTGATCTGTGT
CACTGAGAACTTGCATGAGCCCTGTTTATATTTGGGTGGATCAGGCATCCAAGAGTTCAGTCTGAACCAG
CCAGCTCCCTCCTTCTTGCCCCAGTGACCTACTTCTGCTAGGGCACATCCTGAAAGATTCCTCCACCTTC
CTAGACAGTGCCATCAGCTTGACACAAAGTGTTCCCACAGATGAGACCCTGGGGAAATTTCACACTCAAG
CCCTAACAACAAGGAGCGAGGCTACTGGGAAATGCTTTATGAAAACAGTTTAATTTCAGTTCTGTAAACA
GGACAGGGAAGAACCCTTTGATATGGATTGATTTAGTCTTTAGCTTACAGAGTGCACCCCAAAAGATACA
TAGTGTAGAAAATGCAGTTTTCTATGTAGCAAGCATGGTGCTGAAAACAACACATTAATGAAAAAAAAAT
GCAAAGAACTGGGATATATATTAACAATTCCAAAAGTCAGTTTGAAAGGCTCTTTTATTTTTATATGTGA
GCTGTCGTTATTAGTTCCCACCTGGGTTAATTTTACAAGGAAAGAAAATCTCAAGCTCTGACTATCCCAT
CGACCATGGTGTCATTCATCTCGGTGTTATGGGTCTCCCATCTAGGGATTAATAATCAGGGTTTGACCAC
AAAATCCATCAGCTCAATACATGAGGCTTTAGCGGAGAAAGTGAGGTTACAAGTATGTAATGCCCTTTAG
TGTCTTCTCTGCCTGTCTGTTGCATGCATGCCTTGTTGTTGACTATTGTCGATGGTAGTGGTTGTTGTTG
TTTTTAAATATGAAATGTTGAATGCAAGGGATAGTGGCAGTGATCCAATAGATCTTTGCATCCTCACTTT
CTCTTTCCTATCTCGCGCTAAGTCTCCCAATCCTCAGCAATCATTCAAATACACTGAAACAACTCAAATA
TAATGAAACAAGGTGAAATCAAGACACTGAAACAACTCAAATATACCGAAAAAAGGTGAAATTAAGACAC
TGAAACAACTCAAATATACCGAAACAAGGTGGGGTCAAGATGCACTTGCCATCTATAATTTGTGTTTGCA
TGTTGACCATAATCATTTGGTAACCCTTAAAAACCACATGATGGGACTTAGGAGGATCGGTGGGTGAAAC
CGCTTGCTGCCTAGGCAGAACTGAACTCAGATCCCATTCATCATGAAACAGGCAGGGGAAACCTGTAACC
CCAGGGACAGGAATGGGGAACAGAATCATTAAGGTCTGCAGGCTTCCAGCCCGGAGGAAATTTTGAGAAT
TTGGGATCAGGCAATGACACCACCTGTCTTAGTTAGGGTTACATTTCTGTGAGGAGACACCATGAACAAG
GCAACTCTTAATAAAGGAAATATTTAATTAGGGCTGACTTACTGTTTCAGAGGTTCAGTCCATTATCATC
ATGGTGGGAAGCATGGCAGTGTCCTGGTATACATGGTGCTGGAGAGTGTTCTATATCTAAATCCAAAGGC
AGCCCAGAAAGAGACTTGTAGCCACAGGCAGCCAGGAAGAGCATCAAATCTACCTCATTGGGCAGAGTTT
GAATACTAGGAGCCCTCAGAGCTGGCCTACACAGTGACAAACTTTCTCCAACAAGGCCACACCTCCTATT
AGTGGTACTTACCATGGGCCAAGCATATTCACACCACCGAAGTACATCAAAAGAAAATCGCAGAGAGACA
TAGAGAAAGATACTGCATGGTATCCTCTTGTAGCACAGTGCTGCAACCCCCCCCCACACACACATAAACC
CATGCACCTGTGCACACATGAGCAGATTTATTTATTTATTTACTTTGTTTTATTTTTTTCCTTAAAAACT
TGGTACATTCACATAATGTGTTTGAGCGAATCCATCCCCATCCCCTCCCCTCAAATCCCTCCCCTTTCCT
CCATCCTAATACCACTTGCATTTTAATAGAAACGTCTGAGTCCATTTATTGCTGACTAGATATGTGGGGG
TGAGTACAAACATCCAGTGGAGCATGGACAGCCGTCAGGGGCCAAATCCATTAAGAAAATGGGCCCTCTG
ACCTGTAGTCATCAGTTGCCATTAGTTCCTCAGTAGGGGGAGGGGAGCTTCAAGACTTTCCACCCGACTA
TTCTGGGATTTATCTGTGCAGATTTTGTAGATGGCATCCTAGACACTGTGAAACATATGAACACACAAAC
ACACACACACACACACACACACACACACACACACACACACACACACCAAAATTTAAACCCGAGAATGGTT
TTTAAAAGGTTACACAATGTCCTAAATTCAGTTCCTTGGTGTGAAATATTTGAACTCCACACCAGATCAT
AATACTATCTATATAAAATAAAATTATTCAAATGAATATTTTAAAGTTCAGCGGATATTTATCTGTTAAA
TAGCACAGGCTGAATGAAATCAGTTGGTGCCAAACTTCCCTAAGGCTGCACAAGAAAAATTGTAAATCAG
AGTTCAAAAGCATCAATACACAAGGGTGAGGGTATCATCAGAGATAGAGGACCTACAGGATAGGGTACAC
AGGCTCAGTAGACCAGACAGGTGGATCATAAGCAAAGAGCCTGGAAAACGGGCCATTCATACCTTGACAA
CCTTCAAAGGCTAGGGGAAACGTAAGGGAAAGGTACCACCCAAAGTGAGAAAAAAAAAAAACTTTAATAC
ATTTACAGGACACTTAGCTTCTAAATACAGTGTGGATTCGAATCTACAGTGTGATTATTTTCTTATGATT
GTGTAAGATGCTAATATATGGGAATCATGTGTAGGTTATATGGGAAACTTCAACTTTCCTAGAGATTTCT
AAATAAATGTGTTTTTTAATGCAAAGTCGGTAGTGATATTTATTCCACTTCCATTTTTCAAGTCTCTGTC
TATTCTAAAATATATGTGTTTATTTTATCTACAGTAGAAAATGTCCTTGTAATGTAATGAAACATTAGTC
AGCCCAACTAAGATGCTTTCTGGACATCAGTTAACCTCAGGCACTGAGAGCTGTGATGACTTAAGATGAC
GCTAAAGCACTTTCAGGATCGCGAACTGATGAGCATGGGCTTGTGGACACATTCACTCACAAAAGTGACC
ACACACACAGAGACACAGACACACACACACACACCACACCACACACACAACACACACACACACACACATA
CACATACAGTGGACATTACTGACTAACTATACCTCAGCTAGAGCTATGGCTTTGGGATCCTGGAGGAGGT
GACACTGGGTTTATATGGCCTTATACTTAGGCACAAGCATGCAGCCACACTCACAACTCTCCCTCTGGTC
CCCCTCTTCCTTCACAGCGAGTTCCAACACAATTTGTTATTTCTGATTTTATCCATCCAGTCTGGTCATC
CCTCTTCCAGAACATAACTTTTTTGTTCAGTGTTTGTGTTTGTATTTGTGTGTGTGTGTGTGTGTGTGTG
TGTGTGTGTGTGTGGGTGGGTGTGGGTGTAAGAGAGACTCTGTGTGTGTGACAGAGAGAGTTAGAGAGAG
AGAAATGGAGAGAGAAAGAGAGAGAGAGAAATAATTAGTCACCCAGTTAACACATGAGCATGCACACACA
TGTGGAAGACCAAGGTACATTCAGGAAATATCCTTAATGTCTTGTCTGTCTTGTTCACTGTGGCAGCAAC
TCTCACTCACAGGCAAAGCTCCTCTTGGTATGGGTCATCTTTCCAGACAGCTTGCTCTGGGCATCATGCC
TCTGCCTTCCTAGGTGGAATTATAGGATGGTCTCCACATCCATGGGGCATCTATGTAAGTTTCTGAGGAG
CGAGTACTTAACTGCTAGACTGTCTCCCTAGCCCCTTCCAGAACTTTCTGTCCCAAATCCCCTTTACCTT
TCTTTTTGAGATTTATCGAGTATGCTTGACAAATGGAGACTGTATACATTTGAAGTATGAGGTGTAATAT
ACTGATCATATTATTCATTGAACAAATATTTTAAGATCAAGCTCATTCTCTCTCTCTCTCTCTCTCTCTC
TCTCTCTTTCTCTTTCTCTCTCTCTATCTCTCTCTCTCAGATCCACTGTTTTAACATACACCACAGACAC
AAAACCTCAGTGACATCAGTTTGAAGGGTTAAAATTTCTAAAAGTTAGTCATGAACAAAGTCTGGCTATG
CCTAAAAAAAATTGAGGTAGGGCTCACTGGCCCGACTATCAGCTCCCAAGGACACTGGCCATCTGGAGCC
ATCCCCTCCCCTTCCTTCACTCCCTGAGGATGGGTCATCCCCCTGCTGCAGTGAGATGAGTTGCCCTGCC
CACATTGCTGAGATCCTAGATTACACGTATGCTTTGTTGACGTTATTCCGTGCCAAAAGTAACTGTGCAC
CCTTTGTATTAGCCAATTATGTGTATCCACACGAAACCCCTGGTTTTCCCTATATAAGCTCCTGCCTAGA
GAGGCTCAGGGCTTGACTCAATCTCCTGTGTGAGATACGTGTCAGCCCAAGATCTCGTAAATAAAACTGC
CTCTTGTTGATTACATCAAGACCAGCTTCTCGTGTTTCCTGAGGGTACCCCAACCCGTGACTGGAGCGAG
AGTCTCCCCAAGTCTGGGGGTCTTTCAAGTTTACTGTTCCCAGGCTCTGATGTGTTGTTCATCCTGTAAC
CGAGTGATGTTATGCATTCTGTCCAATCTATTTCTCACAAGGAAAAATGAGGACGCCAGTCACCCGGTTA
AAACCCTCAAATGGCTCCATGTCACTGAGGTTAAGTTGCAAAGCTCCTCTGTTGAAGTCCCTCTGTTGAT
AGACAAATTCCTTTCCAGAAAGACCAAAAGCTATGACACACCATACCGAGGCTGGGAAATCATAAGTTTA
GTTTCTTGTGTTTGTAAACTGAACAGAAAATGGGGATTACAAGACAAGGAGAATGTAAAATTTCGTGTTG
CTATAATACTAAGACACATAGGTAATAGAGCGGCTGAACTCAGGTTTTGACAGGGGTGTGGTTGGGGGAT
TCATGTGTGTGTATGAGTTGAGTGCCTTTTCACAAGTGTGAGGGCACATACAAGTGTACATACGTGCAGA
GATGAGTAGAATGTGCATTCTCTTCCTCACTATTCTCCGCCTTTCAATGAACCACAGCCCACTATTTTGA
CTTGTGTGGCTGGCCAGGATGCTCTTGGCAATCGAAAGAGTAAGGACAAAACAGCTCCCTTTGGCAACCA
TCTCTGCTAAGCGAGTTCCCCATCAGAGCCAGAGGTTTTTCACTGCTGCTTCAGGTCCTGATCATGGCTG
TAATGCCTGTCTGTGGTGCTGACCTTTTCCTCATAAAGTTCTTTCTAAAGAGTAAATTACCTCCACCCTA
CAATGTTGAAGACAGGATTAGCCATGCCTAGAGTTTACAAAGGTGCAGAGAGAATATGAACTGTTCAGTC
TTGCAAAGCAAAGGCTCTTCCCCACTGAGTTATCTTCCCAATCCCCATCAGGATATGGTCTATTGCATCC
TTCATGCCATGCTTTCTGCTGTGTGTGTTTCTCAGTGTCCCAAGGGATATTCTCTCACAAAAACGGTTCC
ACCTCCACATGGCTCTGTGCTTGCACCCAGAACAGAGTATCTCTTTTATCAGGATAACTAATTCAGAGGT
GGACATGTTCTGATTGCAGCCTGTGAGTTACAGAGAAGACTAACTGCATCTTCAAGACTTGGGCTTTCTT
ACCCTGTGAACTGAAAGCTGGTGTCCCTCCCTGGAGGATGGAGAAATGGAGAGAAGTATGAGGGAAAGAG
AAGGAGGCAAAGGTGTAGGGGAGAGGTTGAAGTCACACAAAAATTTCCAAGTTAGCGTCAAACCTGAAGA
GTAGATAGGGTGAAATTGACAGTGTTACTGCTGTCACCATACACACACACACACAGACACACACACACAC
ACACACACACACACACACACACATCTGCTGTGCCTCTGGTGTCATTACCCCACTAAATAAAATGCTCTAT
TAAGCTTATCTGTCCATCTGAAGAGTAGCCTGTATTTAAATAACCACCATTTAAAATCCTGCTAGACTGA
AAGAAAGCCATTTGAGCATTTTACTTAGCTGATGAATTACACAGACCAGTGGTCCTTGATAAATAGGCCT
GTTCTAAAGAGATGCATGAGAAAAAGTAAACAAGTCTAAAACAATTGATGGGGGATTAGGTTTCAAGTCT
CCCACCTCGCTCAGTAGACTCTGTCCCCAGCAGGGAGCAGAGCCCAACTAGGACCAGCTCCAAGACTGGT
CTTCCAGAGTGTGTAAGGTACAGAAGGGCCCCTTCCAGGACTCTGTCAGACCTCGCTTTTCCCAGAACAA
ATGCAGTTGCTGCCATGCTGAGACACTGAAGCCAAAAGAGTGAGGACAAAACAGCTCCCTTTGGCAACCA
TCTTGCTAAGGGAGTTCCCCATCAGAGACAGAGGTTTTTCACTGCTGCTTCAGGTCCCGATCATGGCTGT
AATGGCTGTCTGTGGTGCTGACCTTTTCCTCATGAAGTTCTTTCTAAAGAGTAATTTGTCTCCTGATCCT
TCCCATGGAACCCACCATGCCATTTTCATAACCGATGTCAGAATATCTTTTTAAAGAGAACACAACTCAA
TCCAATTCTACCCTCTGGCATCCAAATCGCTTATCATTTTCATAGCAAAGTACTTTAGAGTGCTGACTCA
CTCCTGAATCAAAAATCTCATCTAAATCAGTTCCTGGTGAGACTCGGGTATGATTCACCATGGGGCACAT
GTCTGCACCGTTTATGAGTCTACAGAATCAAGAAAACAAGATGCATGCTGCAGCTAGCATAAACTGGTTA
ACTATAACCTCCGATCAACTCAGCATCATTTGAAGAGAGAGAAAGACAGACAGACAGAGATACAGACAGA
CACACAGGTGAGGGAAGGCTTAGCAAATGTCTTATTGTGTTATACTTTCGGTCTGTGGACAGGCCTATGA
GGAATTGCATTGATTGTTGACTGACTTAGGAGGGCCAAGCCCACTGTGGGCTGCACCATTCCCTAGGCAG
GCCATTCTGAGATGTATAAGAAAGCTAGTTGAGCTTGAGCAAGCCAACAAGTAGAGTCCCTTGGTGGCAT
CAGCCTCAAGACCTTTTTGTAGTTCCTACTCTGACTCCCCTCCATGACCTGAAAGTTGAAGTCAAAATAT
TTTTCTCCCCTACACTACTTTCCATCCAAGCATTTTATCACAGCCACAGAAAGGAAAGTAGAACAGACTC
CATGAGGCAGCAGGGTGGAATGATGCTTCACAGATTCTCAGGAGCCTGTGCTTGCAGCTTCTGACTCTTC
TATCACTGTAAGCCACAGTGAACTGGGCAGGCTCAAGGGAAGGAAGGACAGTCTGCATTACCTAGGAGAT
GACACAGTGACTTCTGTCCTCATTCCATGTACAAGAAAGATTGCTAATGACGCAGTGGTTATAATGTTTA
GCAGTGGAAACAGAAAGAGAGGACGAACTTAATGCTTCCTACAGGGCCAACAAGAGGACCAGAGGCAGAA
GTTAAGCTGGACTCTGTAGTACATTTCCTGTTTGGTCTCCCTTCCCCCACCTAGAACAGAAGGTTCTCAG
TCAAGAAAGAAAGAAGAGAGCCACAAGACGAAAGAAACACAAGTATCTCAATAATGCCCCTGCCTCAGCA
CCACAGCCCAGTGTTTTGTGAGTCTGTGGACATGTCTACGAGGAACTGCTTTGATTTTTCACAGACTTAG
GAGGTTCAAGCCCATTGTGGGCAGTACCATTCCCTAGGCAGGTGGGTTCTGAGCTGTATAAAAAGACCCA
GTCTTGGAGCTTGTCTGCTGCTCATGTGGTGTTTTGTTTCGTTTTTTTGTTTTCTAACTGACAGAGAGGA
CTACGGTATTGCTTACAGCGAAGCATTGAGCCTGCTGCACAAAACTCAGCATCTTATTGTAAAAGAACTC
AAGGAAAATTCCAGATCTCATTAAACATATAGTGGCCACCTTCCACCTTCTCCAATTTCTAATCATTAAC
AAATTTTTAAGCTCCTATTATCCCAACTTAACCACAACACACTCTGATTTTCATAAGACTGCTGGCACTC
AAGCAGTGAAAGACACCAGACAGAGGAAAGAGGTAACAAATCTTAACATCCACCTCAGTTCCCAACTCAA
ATGCTTACAAAAGCCTTGTCAACCTTCAGTCAAAACAGGCATCAAGTTTCTCTCGTTACCTACCATTTAA
TTGTCAAAACATTTGCACGTCTAAGTTATTTCTGTTAAAGGAGTGGGGGGAACTTCTTTCTACTTTATGA
GCCATTTACTTTAGTGTTGTAAAGCAGAGAAGAGGACAATCCAGTCGACATTTACTCTAATAGGTGACTG
ATGTATGCATGAGGCCGTCCCTATTTCTCCAGTAAATATAAACCTAGATGCCTTTTCCTTTAAGGATATA
GGAAATGATCCTTCTACCCCATCCTTCCTTTCTAATTCAGCAGTTCTCATGATCACGCTGGCATCCACCT
CCTACCAGATCAGAAAGACTGGCCACGATCCCTTCTGCCATTAAGGATGAGACCCCACTGTGGGCTGGAG
AGATGGCTCAGTAGCTAAAAGCACTGGCTGCACTTGCAGGGGACTCAGGTTTGATGTCTTGTACTGACAT
GGCAGCCCCCACACATCTGTAACTCCGCTTTCAGGGAAGACCATCTGCTGGCTTCCCTGAGCTCCAGGCA
TGCCCAATGTAAATATACATGCATGCAAATAAAACACCCCTACACAAAATATGTGTATGTATATATATAT
ATATGTATATATATATATATATGTGTGTGTATATATATATATATATATATATATATATATATATATATAT
ATATATATATATGTGTAACACTTAGAAGACAAGGAGGAAAAGATAAAGAAGAAAGAGAAGAGAAGGAGGC
AGCCCTATGAAAGCCATAAAGACACTGCATTCATTTTTTTTATTTACTTTATTTATGAGTACACTATAGC
CATCTTCAGACACATCAGAAGAGGGCATCAGATCCCATTACAGATGGTTGTGAGCCATGATGTGGTTTCT
GGGATTTGAACTCAGGATGTCTAGGAAGAGTAATCAGTGCTCTTAAAATCTGAGCTATCTATCCAGTTCC
TTGATTATTTTAACTTTGTACTCCATATGTCCGGGCTCTTACTTTGAAGGAAATGCTGGAGTGTGTTTGC
ACACTGTATATTATTAATCTGGTGCTGATGTATAGAGATAGGTGGATCCTGATTCTAGAGAGGCCAGCCT
ATCTAGCCTAACTGGTGAGATCCAGGACAAGGGGAGACCTTGATTCAGATGATGTGGGTGGTGTCCCTGA
GACTGATACCAGTCTTTCAGCCTCCACAAACATGTGCACACAACCGTGAGTACACATGATGCATACATTA
CAAAAATGAAAAATGAATGGTGGAAATTCAATAAAGAAAGCTCCTTTCCAGCTGGTGGTGTATAGAGAGG
ATTGCTTCTACGAGTATAGTTATCTCTGAAGAGGAAGTCAATAAATGACTCAGACAAGAGCCTTTGAAAT
ATCAGCTGCCTAGCTAGGGCCAGACCTCCTCTCTGGCTGCAATTACCTTCTTAACATGGCTCCACATTGT
CTCATGGGACCCAGGTTTCCCCTTCCCCATAGCTCTGCCCTACTTTGAGCCTACGAACCCACAGAGCTAG
CCAAGAAAGGAGGGGAGAAAGAACACGAAGGCCTGGAGAGGAGGCTGCCCGTAATCCAGTCATATACACA
GACCATTCCATTGGCAGTAAGTCCACGGATGCCAGGCAATATCAGTGAGCTGGATGCCCAGGAGGCAAAG
GCACGGTTTAATAATCACATAGGTGGCAGTTTTTACCACAGTAAGTATAGCCAGCTGTGAAGTCTGTGAA
GTGTGAACTCCTGAGTGTTTGTGTATCCTTGTGTAGAAGGACTGTGTGTCTATGTGTGTGCGCACGCCTG
CATTTTTATTTAAGCTGGGTTTCTTTCTATTAATTTCATATATTTTTAGTCCTGGGACTATTTATCACTT
AATAAATCTTCCTATATTTCTTCCACTGTGCCTGTTATCTCTGAAAACCCCTGCTGGTCACCCGAGGGTG
TGCTTTACCTTGTCAATTATTTCAGGGGACTTGTGGGTGAGACACTTTCCGTGAAGCCCAGGAGACAAGA
AAAGAACAGAAGCCCCACCTAGGCAACATTGGGTACAACATTGTCTGAAATGGTTCTGTGTGGGCGAGAA
CGCGGATAAGAGAATGTGATGTGAGAACTGAGCTCAAGCTGGACACACAAATGGGGACATTGAACCCCAA
ACAACCTCCCCACCAAGCGGTGCCTGCGGGTTTAGCCTTAAAATTACCCTTCCATGGAGAGCCCAAAGGA
ATCTGTACTGAGTCTGTTGGGACATTGGGGAGAATAGAAAGCCTTTGCCTCCGCTCTCAGTAGAAGAGAT
GGCAATAAAATGGGTTACAGATGTGGGGTTATTGGCAGAAGCAGATTTAAAGAAAAGAACTTGACTCATC
GGCTTTGACTTGAAATCTTTATTATGGCAAATGGTGGTTATTAGATGAAGATGCCTCACACATCCTTCGT
TCATTCACCATGGCACTTTCAGCCCATTTCAGCTGGTTATGTGTTCATGGATTAAAAGCCTTTTAATAAT
ATCTATTAATTTTTTTTTGCTCTCTCCCAGGGCAATGTAGTAGCAAAACGCGCTGTATGTCCATTATCTG
AAGCCTGGACCAGAAAGATAAAGGCCGAAGGTTTACAAGGCAGGTGGAAACGATCAATTATACCCCCACA
ACTGACAGCATAGCTCTCTTACGTGATCAGGAGGAGTGCTGGAGTTAACCTGGAATTCAGTAGCAGCAGA
TACCCTCTGTGACCGATTTGGCTTCTCCGGGTGCAGGTCTTTCTCTTGTGGCAAAAGTGAGGGAGCGTTC
TACCAGCAATTCTGAGGAGCAGCAAGAGGACACTTCATGGAAACCAGGGCAGGAGAGAAGAGAGGATATG
TGTCCTTCTCTGGCTCATAGACAAGAGGTGAGAGACCTGAGTACCTGCTTCTAACTGAGTACAGAGCCAC
TCCCACTTTGTGTGTATGAACTCTGCTGGGGTCTATAGTCTATGATCGTATTCACTTTCAGTCCATCATT
TCCTACCAGAAGGAGATGACAATCAGCTCCATCTAAAGTGACACTGAGAAGCAGGCCAGTTACGGTGTGG
AGTACAAGACTAAGTAGCATCAACACAGACATACACTTACATGCATACAGACATGCATGACACATATATC
CGCATGCATATGCACACCAAGAACATGTGCACACATGCATGCATGCACACATAAGCATACATACATGGAA
TGCACTGATAATTTTATAAATATATATATATATATATACATATTAGTGTGTGTGCACTTAGTTTCACACA
TGTGATATCTTTTAACTATATATATATAATATACTGTACATATATATACACACAATACATACAAACACAT
ATATATATAAACAATACACATACATATACATATATATATGATATATATATGTACGATATATATATATTTA
TATATCTATTTATATTTATTTATTAATTTATAAAATCCTAGTTTTGTGGAATCTGATTATTGTATTCACC
CTAGAAAGAGTCAGCCATTTGGTGCCCATTCTGACAGATTTTCTTTTAAAATGCATGACTGCAAAGAAGC
AGGTCACTAAGTCAGTAAATAGTCTGCCTCACGTAATAGTCTGCCTCTCTAGAGTTGTCATAAAGCACTC
TAGCCAAAAACAACTTGTAGAAGGAAAACATTTCTTTGGCTTGCACCTTGGCTTATCAGCTTTTGTGGGC
AGTCAGACAGGAACTCGAGTAGAGAATTACAAAGGAATACTGCTCACAGCTTTACTCACTTGCCCTTGCT
AAGTTGGCGTTCTCATGAAGCAAGACACCCTGGCCTAGAAATGATGACACCCACAGTGGGATGAGCCCAG
CATCATCACATGTCAGTCGAGACACTCTCTCACACATTAGGACACAAGCCAATCTGATGGAGGCTGCTCT
TCAGTTTAGGTTCTCTCTTCCCAGGTGACTCTATGTCAAGTCTCTTCTAAGTTATATCAAGATGTCAGTG
AAAATTAACCAGGATCCCACATAAGAATGAAGACCTGGGTTTGATCCACTGAACCCACATCAAAATGTGA
GTGGAGAAAGCTTCTAATGCCAGTTGGGGAAACAAGAACAGGATCTGCAGGATCTGCTGACCACCACAGC
TGGCATGACTGATAAGCTCAGGCTCGCAGGTCTAAGACCAGGGAAGCACAAAAATGCATGGGAGGAGCAA
CTCCAGGCCAAGAAGGAGGAGATCATCAAGACTCTGTCCAAAGAGGAAGAGACCAAGAAATAAAGTTTCC
TTCATATCTGTGCATAGTGACCTCAGTGTGGCCTCACATGATCAGTCATTAAAATAAAGCAAGACTTAAA
ATAAAAGAGAGTTACCTTGCCTATGGTGTCTGTTCACAGCTATGGAAATCTAAGTAAGACAATGTGTATG
CCTTCTACCATTTCTGTTTCTCTGGAAACCCTAATAAAAAAGCGCTCTAGAGAGAGGAACAAGTACCCAC
CAGACAACATAAATTCCAGTTTACTTTTCTGGTGAATATGAAATTGTTGTGGTTTAAAAAAAAATACGAA
CTTGGTTTTCTGTTTGTTTGTTTTGGGGTTGTGTTGTTGCTGCCACTTTTGTTGTCATTTTTGTTGTTTT
TGTTTTCAAAGTAGAAACGCATTAAGCCTCCTCATCCCTAACAGGCTGGCAAACACCCGAGCCCACATCA
GCTAAAGCGATTAAGGCATTAGGAATGTGTTTACACAAAAACATAAAGTTATCCTGTCAAGTTCAGATGA
GAGACAACATCGGCCATGTAGGCAAGCCTAGAGCCTCTACCATTTAACACAAACAAATCAGGACACACTG
TCAGAAGCCTGTCAGGCCAACAGAGAGGAGGGCCTGCGTGTTGTGTTGTTATTTTATTTTATGAATTTTT
GGAGCCACCCTGCACATTAATCCTGTTTATAATATTAACTCTGGCAATTTTTTCTTGCCTCATCAAATAT
TTCCTTAATGAATGGTCAGCTCACACCCCCATCTCCATTGTAATGACTTTCAAATTAAGTTCATCTGGAC
CACAGAGGTTTTTAGAACTCTATGATGACAGAAAACATGGGGAAAAGAACCTCTTTCATTGTATTTGAAG
AAAGACATAGTCATTTACCTGAAGCTTTCCCCCATGCTGACTGTTCCAAAGCTCAGTGCTGAGACCTCTG
CCTCATGGGCACCATCAGAGCCCTGAGATGAGCACTTCCAAACCAGGAGGTATTATACTGATGTGACCAT
ACTGTGCTCCATCAACTACAGCCACCGGGTTCCAAACTCCTGGTGTCCCTCCTCCCCTTAAAAGATAGCT
GTTGGGATCCATGCTCAGCATCACCCATGCCCATAATCCAAAGCTCATACCTTTTAAAAATCAGATGTGT
TCATATTATTGAATGTGTGAATGTTCTGGCTACACAGAACTGTGTGCACCATGTGCCTGCCTGATGTCTG
AAGAAGCCAAAGTAGGGCATAAATCTCCTGAAACTGGCTAACAGTTCAACTGTGAGCCATTATATGGATG
CTAGGAATAGAACCTGAGTCCTCTGCAAGAGTAACAAGTGTTCTTCATGGCTGAGCAGTCTCTCTAAACC
CCAGTATATGTGCCCTGTCCCTGGAGATGCTTTGCTACTCTACAAAACCACATTGGAGACTTGGTCCCCG
TCCTCGAGATTAGACTTCACCCTATCAATGAATAGGATGCCATGGCTGGTGGTATTGTAGACACCAGGAG
ACTCTGAGCAAAAATGCCTTGTATAGGGGACTCCTGTGAGAACCAAGACTGGAGGAACACACTGGACTGG
ATAGAGATTGGGTTGGGCCATTGCCAAAGATAAAAGAGTGATGGTGCCAAGGGCATATGAGCAATCCAAT
GAACTATCCAATCTGGAATCTTAATTAGGTTTCCAGTGTTGAGAAGAGACACCATGACCAAGGACAACAT
GTAAAGGGTTTAAGAACTCTTACTAAAGTAGGTCTTGAAAGATCTAAGCCTGCAGGATAGAACACCTCCT
ACAATAAATGTTGATTGCTAAGGGACAGAAGGGTTTTTATGGCCTCTCCCTTCTTTAATGTAGTGTTGAG
GGGCCCAGTTTTGTGCCGATGACCATAGCCGCCATCAGTTTAAGAGTTCAATGACTAGGTCCAATCTAAA
AGATATCCTTTTGTTGTCCACTTTCCCATCTTCTGGTTCTTATATTCCTTCTACCCACTATTTCATGATG
TTCTCTGAGCTGTGGAGGAGAAGTCTTAACTGTCTTATTTCCACCTGAACAGTTCAACACCACTGATTCC
CAGCACTTTGTCCAGTTGTAAATCTCTGCCCATGGAAGTCAGAGGCTTCTCTGATGAGAGATGAGTGAAA
TGCTGATCTATAGATACAAATATGGACATTTGGAAGGAAGTTTGACAATGTAGGCTCTTTTGTAGGGTCT
ATATCACCCTCACAATAGGTTCTTGAGAAGGTTACAGAACCTGGTAGGTATTCCCTCATGTGGAATATGC
CTTGTATCCAATTGGAAAGCCACTGGATACTCCCATGACTGTGATGCCACTAACACATTAGGGGCCCATC
TTGCCTGATATTTTAGATTGAATTGTTCACCTCTGAGTAAGGTTGTATTTGATTTTCTCCCGTGGAAACC
TACATAGCACTTTCTTTAACCAGGAATGCTAGCCATTATAGAGGATGCTTCCACCTCAACTTCAGATTGA
CCCTTCTGTGACCCGTTACCAAAAGGATTCAGTATCCTCAGAAATAGGGTCTTATCATCAAGTTCTGGAA
AGCTACAAAGAACAATGGCAACAACCTGTAAAGTTGTAAGGGCTTTTGGGATCTCGCTGGTCAGCAACTT
TCAGGAAGACATCCCACATCTGGCACTGTGATTTTTGCTTAATTTTGGTTTTTTGTTGCTCTGTTAAATA
CACTCACCATTGCCAGCTTGGGAAGGGAAAACTTTATTACATCTTTTCTGTTCAAGCCCATCATCAAGGA
AAACCAAGACAGGATTGTGAAACAGAAACTACAGGGACTGCTCACTTGATTGCTTCCAAGCTAACATTCA
ACTACCTTTACAGAGTCCAGACCCACCCGCATAGGGTGATGCTGCTCACAGTAGAGCAGGCTCTGCAACA
TCAATTAACAGTTAAGAAAATGCTACCTACACATAGTCAAGGCCAATCTGATGGAGGAATCTACTCAACC
GAGGTTCTTTCCTCCAAAACAAGCCATCACAAGAAATCAATGAAAATAAAAAATGAAAAGAAATCAATAG
CTTCAGGGGGAGCATGGCTAATTCATGGAGGGTTCATCCATGTGAACTCAATAGTTGGTCTTGTAGATAT
ATTCTGTAACACAATGTTTTATAACCCCTCTCACAAAACCCTGTTCTAACCTAACCACCTAAGGGGAGAT
GGAGTGGAAAGTAAGTTTAAAAAAAAATAATTGGAGCAGAAAGAAATGTTTCTTGGAAATAAAGCAAAAA
AAGGAAGCATTTCTTCATCCTAGATGCTTTCCTCGCATCATCAGTGCAAAGATAATGAAAACCGTTCCAT
TCCAGGTACAATAATTACCAATGTTACAAATCATATACATACTACAGCTTATCATTCATAAAACACATTG
GCACTAATCATTTTGATGTGTTTTTCTAACTCACTCCTAGTGTAGAATTGATGAACTGGAATTGTTCGTC
TGCTCATTTATACATGAGGGAAGTGAGGTTTAATGGTCGGGCCAATTTCCCAATACTCTAAGCTAATAAA
TAGCAGAGTAAGAAAGCCAAACGTTCTCTGGCTTCATGGCATGGCCCCATGAGAAATGTAAGTCAGGGTA
CCTTGGCAGGGAATCCCAAGGATCTGTATATGAGAGCTAAAAGTTGTCTTGGATGCAAGACTGGGAGTAA
GACACAAGTCAGTCGAGCTACATCTCAGGATTCCTAAAACAGAACACCAGAATATGTTAGAGAGCGAGGA
GACTAAACTAAACATCTTGGAGTCCTCAGCAGATTGTACAGATCCAAGGCTGAGGGTTCATAAGTATGTT
GGTCTTTGTGGGGGTGGAAAGGATCACTTATTTAGATCCCCACCTCTTACTAATTGCTACTACAGTGGAG
GAAATGCCTTAAGTCCAAGGTTTTTTTGTTTTGTTCCTCTGTGTGTGTGTGTGTGTGTGTGTGTGTGTGT
GTGTGTGTATGTACATACATGCATGTGCAGTGTATAATGTAGGGCGTAATGCATTTTCTCTTCTACCTTA
TTCATAGAAGCAGCATTTTTCAGTCAAACCCAGAGTTCACCAATATGACTAGTCTTGACAGCTATCTTGC
TCTGGTAATCTGCCCTATCTCTACCTCCCTGGACTGGAATTCTGTGTGGGCCACAAAGCCTACCCATCAT
TTACTTGAGACCTGTAAGCCATCTCCTCAACTGCTAAGGTTCAAGTCCCGGTGTTGGACCCATCTCCTTT
ACTTTTGTTTTCTTATTCTTTTTTTTTTCCTCTTGCTCATAATATCAGAACCAGTTTAATGTATAACTGG
CTCACTCAAACAATCACTCAAATCGCTCTACACAAATGTGTTCTACTAAGGAGGAGGACCCTTCTGGCTC
TCTGTTTTGTATAGTCTTACCTTAACAGATGAGTTAAAGGATGGGATTATCTGAGTGGGTGATTGTGGAT
GTTGTTCGTGATGTTGAGGGAGGCTGGCAAATGAGGGGCAACAGTTGAGTCACTTATAGTAACAGATATA
AAGCTGAGTGTGGTAGTGAATACCTATATTCTCAATACTCATGAAGATGACAAGTTCAAATGCAGCCTGG
GCTACATAGTAAGTCCAAAGACAGCCTGGGCTACATCGTAAATCCAAGACCAACCTGTTGTACAGAGTAA
GTCCATGGCCAGCCTGGTGTACATAGTAAGTCCAAGGACAACCTGGGCTACATAGAAAGTCCAAGGTCAG
CTTGGCCTACTTACATGACTCTTCTCCAAACAACAATAGGTTGTATTTTTTTTCCTTTTTCGTTTCTGTC
TCTCCTATTTACTCTAAACTGATACTAGTGCTGTAGTTTGGGGTGTCTAAGGGAGAAATTTCGTCATGTC
TGATGGTCCAGGATTTTACAAGCAGCACGGCAAAACAAACAGTTCAGCAAACAAGTCTGTTTCGATTTTT
GCAGAAAAATATGACACAGCTGAAGTGCTGTCTGTAGAAACAATTCAGGTCTACCATATCATGGCTCTTC
AGGAGCAGACGAGTGGCTCAGACAACTCTATCAGTTTGAAAACCCACACAAGCATGGGTAACACTCAAAA
TAATTAAATCCTGTTGCGTTCATCCCAAATAGCAGGCAGCTCCACCCAAGAAGCCCCCTTCATCTTAGCT
GCCCCCGACCCCTGGGGCAATTGTTATCATCTCATTGCTCTTTGGAAAAGGACCTGAGCATCATAACCTT
CGAGACTCCTAATGTAGTGTGAAACAGCCAGGATCCCTGCCCAACTCCCCGGCCTCAAAGAAGAAGATAC
AAGAAACCCAGAGGAAAATAGCTAAACTTGCAACAACCTTGCCTGCCGCTTACAAAGTTGTGATTTACTT
GAACAGAAGAAACCACATCTCCCAGCTCCACCCATTTACTTTAGCAATAGCTCAAAATTTCAAACCACAA
GTAAAGGGGCCCAGAGTGATGCTACCGAAAACTGAGTTGAGCAAACAAAAATGTGTAAGGAAGATGGACA
GGAAACACAATGGAGCCCACAGCAAGCTAGTCTCAGTTCTACCCGTCAGGCTGATGCCCCCTCCCTTCTC
CACAGAGTGGATCTGCCTTTGCAGGAAGAATTCCACAAGTTCTGCCCCTCTAAGCAGCTCTGAAAAGCTC
CCAGGCTAGTTAAGAAGGACTTCCTACACCATCAGCCGTGTCTCTTCTATGCTGACATGAGTGAGACATG
AAGCTTGTGGATGTGGGTGGAAGAGAGGCTCACCTGGCAGAGTACAGTACTCACAGCCCTGCACATAAAG
ATCCACCCTAAGTTCTCAGATGGTAATAAACAGAAGGGAAGGATGGAGACCCACACTGAGCAGTCATGGG
GCTGAGCAGATATAACTTGTGTCTAGCACTAAGAGAGGAGTAGTCTCACACATTCACTGTAACTGTCCCA
GGAGAAGCTACAGCAGTGGCTCCAGCAGCGGACATCCCACTAAGAGTTGACTGCTCATCTTATCAAGAAT
AGCACTTGCTTAAGAACAGTGTCCTGACTACAAATGTGCCCTGGGATATACAACAACTCAAACCAGAGAA
CTGAGAACTATGACAGGATCTACAGGGGTTATCTCAGGGCAAGCATCTCCTCTTCTGTGTGCCCATTTCA
TCCCCACTGAGCTTGAGCCAAGTTGGAGCAACAAGGGATTCAGAGTGAGTGCCAAAAAGTAGCTACAACA
CATGCACATACATGGGGGATATCACAACAGATGCTCATTCTCTCAGTATTCTGGAAGGTGAGTATCAAGA
GACTAAGAGTTAGTAGGGTGAACGCACACATACACACACACTCTCTCTCTCTCACACACACAGAGAGAGA
GAGAGAGAGAGAGAGAGAGAGAGAGAGAGAGAGATCTCCCCTTGTTTCTGCAGTATGCCACCACCCTTTG
CTTGTGGACAAATCGTACATCCCTGCCTCTTTTGTCACATAGTGACCTCCTCTGCTTCCAATCTTCTCAT
GGTCTCAAAAGTCAACGTAAATCTAGCAGGGGCCAACTCCAGTCCAGATGGGATCAGCTTCACTCGGCTA
CAATGGGTAAGGCCCTGCCTTCCAATCAATGACATACACAGACATTTTCATGTAAAGATGTCAACTCATC
ATTCTGGAAGGAGACAACAGGATCTTCACCAACTCTTCACCTAGCGCAAAGCCAGAATGATACCCTTGTC
TCTCAAGACTGCTTCTAGTTAGTTAAACTGCTATTAATTGCGCTAATCAGTTCCCTTACTATTGTAACAA
AGTATCTGACAGAAGAAAAAAGAGGCTGCCACTGTACAACGAGCTCCCACGATATAGAGAAGCAGGCTGG
AGTCTTGGACAGGCAGGCCATGAATCTCGCAGTCTGCCTCTGTGGCTCAATGGCTGCCAGCTTGTCCCAG
TGTCAGAGATGTTCAACAATCTCTTCGCAAAATGTTGCCCACAACTGAGGTCTAACTGTTTTAACATGTG
TGCCCTTTAAATGAGAATTTATAGGAAGAAGCTGTCTGCAAAACTGACTGGCTGGTTAGAACTGCAGTGG
TGAGGAGATGTTGGAATGTTGCTGATCCAGAGAGTAGTTACCTGATAGTTTTAGCCCCCAGAATTTTTTC
CCTACCTCTTTGTCAAAACTAATCTATGTCATAGATTTAAAAAAAACATTTTGGGATCTATTAACTTAAT
AAACCCCTAGAAACAACCAATCCAAAAGCTAAGAATGTCATCAGATAGCATCGTATGGACATAGAAAAGA
TCCGCCCAATTTGCTTTAACTGCCTTGCTTGTGTGCCCACCAACATATTTTGCATTTGCCTTGCATTATA
ACTTTCTTTTTTCTGTAAAACTATGAAATCTCGTGAAACTGCATCCACACTGGTATAAGGGGTGACCTAA
AATTGTGATCCTGGACCATGATCACTCTACATGGCTCTGGAATAAATCATTCTTAGTCCCTTAAGGTGAG
AGCTGTGTTTCTGTGTTTACAGTCTCTGAGGAGTATTTAACATTCAAACTATCCGAGAAAGGGAGGGGTG
CACCAGAGGGAAGTAGGGACCAACCTCTTCTGCCTGGAATGTTGAGTATCTTTGTCTCCTCTGTGAAGTA
ATATGACTACAAGGTCAAATGTCTTTGCCTCTCTTTTGTCTAATAATAAGATGTTATGAAGCAATGATCT
TCACAATGGATAAGAAGTGGGGAAGGATGGAGGACAGGAAGGGAGGGCAAAGAAAGGAAGTAGCAGGGAT
TGGGGGGGTGGGCAAAAATCTCATGGAAGGAAAATCCAGACATCAAATATCAGACAAAGTTGCAGTTGTC
CCAAATTCACACTCTCCCTCAACTCAGAAGCACAGCATCTTTTCTGCTAAGACCTGCTGTATGCTCCCTC
CCTGAAGTAAAGACAAAGAGTCTGAAGGGCAAACCTTGGAGGCCAGACTCCAGTGAGAGTGTAATGAGCC
AGAGTAGTCATCAGCCCCTAATGGGAATGCCAATAGCAATACTGACACTCTGTCAAACAAGTCTGCAAAA
GGACTGGAGTACTCTCATGGAAATCCAGAGAAGCCAGGAGCCCTGTGCCGTCTGAGTCACACCAACACCC
AGAGTCCTCGAGCAAATTCAGAAGTCCCTGAGCACACCAGGACAATCCTCACCAAACACAAGAGCCCTCT
AGGTTTGGCACTGGGCTGAGGAAAGGTGTCATGGGTACTGAAGGCTCTTCTGAAGTGATAAGCATCTGCC
TCCCACTGGGACTAGTTAGACATTTAAAATGGAAATATTGGGGCATTTCCCACCCACTAAGTGGCTAATG
GTCCTGCTAATCACCAGGTGTCCCTGAAGGGCCAATGTGAGCAGCTCAGACCTGACCCAGGGCTTCCAAA
AATCCATACTTCTCTAGACATTTCCTGTAACACAGACTTTGCAACAGGGGAATTGGAAGGGAGGGAATGA
ATGACTGGATTTGAACAAATAGGCCTTACATGCATCTATATAAATTCTCAGGCAATAATTATAGAGATTA
AAAAGAAAACACCTGGAGTTGGTGATTTGGCTCAGTGGTAGAGCCCTTGCCTAGCAAGTACAAGGTCCTG
GGTTCCATCCACATCTCTGAAAAAAAAAAGAAAGAAAAGAAAAAGAAAACACTTCATTCAAGTCCCACTG
CCTCCTTTGGTCAGCATTTTGCTCCTGGCTCGTGAGATGCTCAGCAGGTCAAGGCCTTTGCTGCCAGGAC
TGAGGACCTGAGGTCCACATACGTGCAGTGGCAAGCTCACACACACACACTATATAATTAATTAACTAAT
TAATGAACTAACTAATTAATTAAAGTAAATTACCGTTTCTTAATAAATAAAACATTATAAAGCTGACGCT
TCCATGAAAGGTTCCGCATGATTAGCTGACCCCTGACCCATTCTCTCTCAGGCTTACCAAAGAGAGGACC
ATATGGGATTATCACCAACCTGTGCTTAGCACCTGACAGAATCCTGAGTGTATCTGTCTGTTTAATGAAG
GGCACCCTAGGCATGGAAAACACAACACAGGTCTAAGACAGAAGGGTGCCTCAGTGCACGTATGCAAAAC
CATAGTTCAGATGAATTCACGAGAAACCATGAAATAACATACAGCCCGCATTGTCAAACCTGAGCTTTAT
CAGAATTAAAATTTGCCTGATTCTACCTAGTGTTTCCCCTGAGGTAAAGCAACCACTTCTTGTCTTGTTC
TCATCCTTACTACTCTATTTCTATTTTGTTTAATACCAATTTTAAAAAATCCTAATTATTGGAGAAGCAC
CATTTATCAAACAGGAATAAACAGGTGTATCTTTTTAAAAAAGATGGTTTTAACCTTTCTTGGTACTTTA
AGCCTTATTTGGGGGAGTTTTGTTGTTTTGTTTTGTTTTTGTTTTCAACTTAATGCACACTGTGGCATCA
TGGAACAAAGACTTTGGGGAAAGGCTGCAGGTTTGGAGTTTGCCCTTGAGAAGCCCCTACATTGTTAGGC
AGAGGACACTCTGGCTGTATTCTCCTTTGTTCTGAGAGGAAAGAAGGGAGCTCTCTGTGGTGATTACAAA
TAACTGTTTCTCTTTTATCTACTTGTCCCCAGATCCACTCTCCCTGCCTTGTATGCCAATATCATGCTCT
GGAATTAAATAAATGAATACATACGTGTGTGGTTGCATAAGCATGGGAGGTCAGAGTCAACCTTAGCTGT
CTTCCTCAGTCACTGGATCAACTCCCTACAGTGATCAAGTAGACACAGCTGGGAAGAGGAGATTGTAGCT
CCTTGTTTTCTAATACTAATTGGGTTCCCTAAATTAGTTTGCAGGAGAAAGTCTGCACCTACCTTCTGGG
AACCTGCTCACAGTTAATTCGGATTGGTGAATAAAGATGCTAGCCGCCGATAGATGGGAAGGAGAGAGAG
AGAGAGAGAGAGAGAGAGAGAGAGAGAGAGAGAGAGAGAGAGAGAGGGACGGGATTTAGGGTTCCCGGGC
TTGGGTTCTGGAGCAAGCAGGACAGAGAGGTCCCCATGCCTTAGTGGAGTGTGGAGGAGGGGAGACAGAG
GTTGTCATGGAAGGGAAATACCATGCAGAAGGGCAGAGCTGCTGTATAAAAGGGCTAATAGATGACGGCC
CAGAGGGCTGCACCTTGGATTCAAGAACAGTCAAGATGAAGCATAGAAATTAGTAAATACTAACTTGGAC
TTATTGCTGGGAGGTGGATTCTAACAGCATGTAGTGTTGGCAGCTGCCCAGCTATGGGCTGCTTTAGATA
AGAGGCTGGGCTTGTTTCTTTCATTCAGGAACAGAAACCATGGAGGTGAGTAACTCCGCGTCGTGATTTA
TTAAACATTTTTTTTTTTACTACAGGGGACCTCAGCTGAGGATTGGCCTCCATTGCATTTGCTTGTGGAC
AGATCTGTGAGGCATCTTTTGGAATAATGATTGGTGTGTGCGTGAAGAGTTAAATTTCATAAAGTTAGTC
TCAAACAAAGTCCAGACATGCCTGAGAGAATTTGAAATAAGGCTAACCAGCCTGACTATCAACTCCCAAG
GACACTGGCCATATAGAGCCACCCCCTCCCCTTCCTTCACTCCCTGAGGATGGGTCATCCCCCTGCTGCA
GTGAGATGAGTTGCCCTGCCCACATTGCTGAGATGCTAGATTACATGTATGCTTTGTTGATCTAACTCCG
TGCCAAAAGTAACTGTGCACCCTTTTTATTAGCCAATTATGTGTATCCACACGAAACCCCTGGTTTTCCC
TATATAAGCTCCTGCCTAGAGAGGTTTGGGGCTTGACTCAATCTCCTGTATGGGATACGTGTCAGCCCGA
GATCTCGTAAATAAAACTGCCTCTTGCTGATTACATCAAGACTGGCTACTCGTGTTTCCTGGGAGTACCC
CAACCTGAGACTGGAGCGAGAGTCTCCCCAAGTTTGGGGGTCTTTCATTGGGGGCTCGTCCAGGATAGGA
GCATGACCCCTGGAGACTGGAATGCCTCTTGGAGGTACGTTGGTGTGAGTGTTGAAAGCAGCCGCTGTGT
GTGTGTGTGTGTGTGTGTGTGTGTGTATGGGTGTGTGTATTTGTGTGTGTGTGTGTGTGTGTGTGTGTGT
GTGTGTGTTGAGTATTACGTACTGTATATTGTGACATTGTCTAGGTTAAATATGAGTGCACTCGGGCGGA
TGGGCTTCCCACCCCGTATTTGAGTGTACTTGGGCGGGTGGGTTTCCCGCCCCGGACAGACGCCTGTGAG
GAGGTACATGGTTCCTACTCCGAATAGCCCTTTTCTTTTTGTTTTCTTTTTTTAGATATTGGAAGCGGGG
ACGCCCCAGCTCTGGGAGATGTTCCAAGAGCCAAATATTATCGGGAGGACCCGGCGAATGACATTCAAAA
AGATCTGACTGTGACTTAACTTCGGAGGTTGTGTTTGGCTGCCTCTTTAAGTATAGGCATGGACAAGTGT
GCTTAGATGTGTTAGTGTCTGTTGTCTGCATTCTGTTTCTGTGTTTGGTATCCCAGAAGCATCTAAGGTT
AAGCTGCAGTTTGGGCCAGGTACTGAAAGTACAAGGCATTTGTGGTAATTGGTTATAGGATGCTTTGTCT
TGGTCTTATTTGTCTGATTTGTTTTCTGTGGTATTTTCCAGTGTCTTTTTGGCTTTTGTTTTGTTTTTGG
ACTTGGACTGACAACTGTGTTTGAATCTTGGACTTACGACTGTGTTTGAAATAATGAAACTGTTTGTTTG
TCCAGGAGTTTTACTTGGTCCTCTTGGTGCTTAACTTAAAAGTTAAAAATAATTTGCTTGAGAGAAATTG
TTTTCTCCTGGGGAGTTTTATCTTTCTCTCTTGAGCCTCCTCCCCAAGGAGAGCTGCCCCTCTCTTAACA
CCCCATTGGCCAGCCCAGCTGCTCTTAACCGTTGTGTATGAAGGACTCCAGGTTAGCGAGTGATCCATCT
GAAGCAGGCATTAACAAGAACCTGAAAGCTTTACCTTAGATCCTGAAGAAAAATACTCCCTGTTGCTTAA
ACATTCACAGCTTCTAAGGAAGGGACAGCACAGATTAGGTAAATGTAGGGGCTGAGGGTGGCAAGCATGC
AGGCCTGCTGGCAAGCTACAGGCTGTGCGTGGGCAGCAGTGCAGGTCTGGCCAAGTCAGCGTAAGAGGAG
TTTCAAGGTAAGGAGGCCGGCTGGGGTTGACGCTTTGACAACAAAGATAGAGTAGAGTTAGTGGTTGTAT
TATGAGACTTTTGTCCCTGGAAAAAATAAATAAATAATTCCAGTTGATGCCGTCAGTGGCCAGACCTTCA
ACACTTGCTAACAAAAGGAGGAGTGTTCATTAAGAGAAGTTCTTGAAAGGATCCTGCCTTATCTGCTGGC
CCTACTCCTGAGAGGAGTTGATCTCCAACATTAAGTAACCTTCCCTGTTAGTCATCATTGACATGGAGAG
TGCCTTTGATCCTATCGCCACAGCAGCCAGTTCCTGCCCCTGTGGTCAAAAAGCTCCAGGTTGGGGGGGG
GCATAGAAGCCCGTAAAATAGTTTCAAAGTATCTACAACAAACTGTGAAGAACTTTGTTTTGCCAGTCAA
AATTTAGAATTCAGGCTTTGGCTGTGGCTAAGGTCATGATTAATGTTTTCTTTTCCATGGGCCTTTAAAC
CAGTGATACAGCTTGGTAAAGGACTACTACTACAGTCCTGATAGCCCCAGGTAAACTGTTTACAATTCTT
TTGTCAGCCACTTAGTATCTAACACCCAGGTTCTAACCCTCTCTTCATCGTTTTGTTATTAGTTCTTACT
AGAAGCCTAGTGTCCTTCAGAGGCTGGGTTTATTGAGAGACAGACACACTGAGCTGACACTGAAGGGAAG
TATTTCTTAAGTAAAATCTAAGTACAGAGAGATAGTCGATAGCAGATCAGCTGCCTCTCTGCTTTCCTTT
CTGTTTCACAGGAACAATGTTTGTGCTTATTTCTACAATGGCCATTTTTTCCCAAGAAGGCCCCCTGGTT
TAGCTGTGTGACTAAAAGCTGTTTGCCCTCTTCAGTAGACCTCTATTCTCAAGACACCCTTGTTTTCTCA
CCATCCCATCTGAAATGCTTGTTAGTAACTGTCACAGGTCTTCTTTACCACTGAGGAAAGACGGATTCCT
ACTAGAAGCCAGAAAGAATGTTCCAGACACCGATGGAAGACCATCACTCCTGACTGTTTACTTGAATACC
CCTGAAGGTAGGGAGTGCTGCGGGTCTGCCGCCAGGCTCCAAGGGTGGGTCTCCGAGGGGCTAGAAAATG
CCCCACCAATTTGGCTAAAGTAAGAAAAAGATATAAAGAAAAAGTTACAGAAACTTGAAGGGTTAAGCTA
AGTCACTGAGAGAGTTGTTGTAAGTTGCAGAGAAAATAAGGTTGATATATGATTCAGGGTCGGTGCACAA
AAGTGGACAGCAACTAATAGCTGTAGAAGAAGATACAGACAGAGAGACTGAGGAAGAGAAAGAGGAAAGA
AGGTAAAAAGAACAGGAAGCTAGGGAAGAAAAGAGACAAGAGAGGAACATACACTGGCCACAGTAGTTAG
CGAATCTAGGAAGATAGTACCTGGCAACAGAAGAGAATACCTGGATAAAGATCAGTGTGCCTAATATGAA
GAAAAAGTACACTGGGTCAGGGACTGCCCAAGAAAGAACAAGAGGGGCCACTGGAGAGCTTCTTGGTCCT
AGAGTGCTGGCTATGTATAGAGATAGAAGGGAAGTGTGGAAACAGGACCCCATGCTCTGTGCTCCTATGC
CCCTTCCAGTGGGCCAATATCCAAAGTCCGTAAGTGCAAGGGCTACTGGCAACAAACAATCCTTATGGAC
TGCCTGAAGAACAGTGTACCTTGGTGTGGGCCAGGTACCCCACCCACTAGTTCATGGTCATCCCTGACTG
CCCCTATCCCTTGCTCATGAGAAGATTGCTCTCAAAAATGGCTTGCATGGACTAAAATGGCTGGGTGAGG
CCATGAGTTTGCATATCTACAGACTGTGTATGTGGAGCTTAAGAACTGTCTCAGTGCACCAGTACCTGAT
GCTGGGAGATGTGTGTGTGGCTTAGTGCCGTTCTGCCTGGAAAACATCATTCCTGCCAACTGGGCTCTGA
CAATTATCACCCAATCCAGGACTTAAACTGTCGTAGAGTGGCTGATGTTTTGCCATTAAATGAAATGTCC
CAGAGGATGGGATCACTGATCAGCTGACATGGACTAGATTCTCCACCTGTTGGGGGCAATCTTGTCACCT
TGCTGCCCAATCCTGACCTGGAGCCACTACAGACCAAGTGTCAAGCACTGGCAGAAGCCCATGGGTGGAG
GAAAGACCTCTGTGACTGGCTTATTCACCCCTGCTTAAAGCCAAGGACCATGTCCACAGACAGGAACAAT
CCTCTTCATGAAGGTCAGAGATAAGTGGGTGCTGCCATGGTGGGCAACAAACACAATGTCATCTGGGATG
GCTGAACTTCTACCCCCCAGCACATCAGCACTGCAGATGCATTTACCATCCCTTGGATGCCCTGATGAAG
CCAACAACAGTGAGTACTATTCATTGCTCAGGATATCAGAAGGAAGAAATTCAGTGGCATGGGACAGTAA
CAAAGCAGATAAAGTGGCTTGGAAAATGGCTATGCAGGATCCTATCCTGGTTAAAGGCCTACAAGAGACA
GCAACTGGGAACTGGGATTGGAGTAAGGGATGGCCTCACTTAAAATGTACAACAGAAGAAAAGGCCCAAA
TTGCTTAAAAGAAGAGAAAAAAAAAAGACAATGACACACTTGAGAAAAAAAATCTATATTCCTCAGAGAA
AGATATGTCAGTAAATAAATGCTTAACAAGAAAACAGGACAAAGAGACCTAGAGAGTTTAGGAAAAAGTC
AAAGTGAACTTCACTGAGATAAAAACAGGAAAATATGATCACAAGTGTCTCCTAGTGCTTGTAGATTCCT
TTCCAGTAATAGAAAAAAACTTTCCTCACCAAACAAGAGACGGCCTCTACAATCTTCATGAAGATACTGG
AAGAAATCTTTCCTCCGATTTAGAATGCCCAAGGTAATCTACTCAGACAATGGCCCTACTTTCGTTACCA
AGGTAAGCCAAGGTGTGGCCAAGTATTTAGAGGTTGATTGAAAATTTCATTATATTTACAGACCTCAAAG
TTCAGGACAGGTAGAATAAATAAATAAGACACTAACAGAGACCCTGTTCAAATTGACATTGGAGACTGGC
GCAGACTGGGTGACACTCCTTCCCTCTTGCTCTCTTCAGACCAAGAAATAACCCTTCCACATTCAGCTTT
ACCCCCTTTGAGATCTTATAAGGGGCCTTAGAACCTCAGACTGTATTAGATGGTGTTAGTGAACCAACAT
GTCATAGTAATAATGATTTATGTGCCAGGCTAAAATACCTACAGGTGATACAGAAAGAAATCTGCTTACA
GCTGACAGCAGCCTATGCCACGGGAATCCCCGAGATATCTCATCCATTCCAGGTCGGAGACTGTAGCTAC
ATACAATGATACGGAGTCTAGAAACTCAAGCCTCGCTAGAAAGGACCATACTTCGTGCTGCTGACCACCC
TGACAGCCGTCAATTCTTAGCCCTCATCAGCCGCATACTTGCTGTTGGGGCTGAGATCTGGGACCTAGAG
GTACACTCAGATCTTCAAAAAGCTCCCTAGACTTACACATCAGATAAGTGACTGGGAGGTTGTTATAATG
ATCACTTGAGGTGTGTGCTTTAGAAACAAGAATTTCATGTTTTTCCCTGGGTTCTACCGAGAAAAATATA
GCTATAATGACTGATTGAAACTAATCAGGATGCCCTCAGTGGATTAAAGGATAGAAAGTCAGTAATACTA
ATGTCCAAATGAAACTGGCCAATTGCAGTGAGAATTTTGGTGTATTTAAAAAGATAGAAATATTATAAGA
CTATGTTTTTGTTTTAATCCAGGCTGTGGGGCATGGGGTTGCTTCCGATTATCAACAGTGGCTGATTATG
ATTTGCCTTGTGTTCTACCAGGGGCGTGATTTTGCCAGTAGCAGATAGATTTTGCAAATGTGTAACATTT
GGAATGCTGGAGACTTTTCAGAGAACATATAAATGCTAGAACCCCATAGGTCGGCTGCTGTTGGTTGCAG
TTTGTTAAATAGTCATGCCCAAAGAAGAAACTAAACATCTTGACAATGAAGATCAAAATTGCCCCCCAAG
GAACTCCATGCCCCTAATCAACAGGAGGTCATCTAATGGTAATAGAAACCCTTTCCCTCTCTCCTCTTTT
CTCTCCTATCTAGTGTTAGGGGTTGAATGTGAAAGAAAGGAGAACTTACATTGTAGCAAAAGGAAGACTA
GAGCTATTGAATGAAGGTCCATCATCAGCCACAAATTATAAAGCGTGTGTATCAGGTAAAAACAGAGACA
ATTTTAGGAAACCGGCCAGTTGGATGCCACTGTGATTTAAATGAAATTTAGCAGCTCGGAAAAGAGGTAT
CTTACCTTCCCAGTCATTTGGGGACATGTTACAATTCAATAGGATATCCTTGTTTGTTCCATATGTCTCA
GTCTTTCTCTGGTTCCTCACATTCTGGTGTCTGAAGTGGAAGTGGAAATTTATGGTTGTCCTGTGATGCA
CACTAATGTGGGGTTTCGTTAAGGCGAGTCACGTGATATTGGGAGAGATTATGAATATGACTCAGTAGAC
ACTGATGAGGTGCTTGCATTGTTTGCCTGCAATCCCTCCTTGGTCTTGATTCTCACTGACCTTCACTTTA
TTGAAGGTGTGGCAAAGCATTCCTGGTATTCCAGCTGGTTTTGGTTACTCATGCTGACTAGTGCCAGTTT
GATGGAGGCCTGACTGTTTCTGCAAGATTGTGCTACCAGTGCTGTTCTGTTTTAGGTGGCATTTTTTTTT
TCACCTGGACTATTGGTATCCTGACACTACTGGACTGGACTGCCGGTGACCTGACAGGTCAGACTGGATT
TGCCCCAAAGAACTACTTCTAAACAGGTCCACTTCCACTTGCCCTATGTATCATCTTTTCTCCCCTACCT
TTGGACAGTGGGCTAGAAGGGGGCTCTAAGCATTTGAGAACCCTTATTAAAGTAGGTTTGAAAAAAAAAT
CTACGTCTACATGAATCCCCATATAATGAAGGGGTGTCCAACTCGTTTCCATTACAACTTCTTTTCCCTT
GCATCTGTTTTTGCAACTATCTCCTCTTTAAAGAAAGTGCAATGGGGGTTTTCTGAGGAAATATCGTTAC
ATGCATGGATGTTTAATAACATATTTTCCCATTTGTGTGTATGCATATATGCATATGTGCTATGCGTGTC
GTGCTCATATGTGTGACATGCAGGTCAGTGGACCAATTTACCTTGTTGTTGACCCAGTGTCTCTCTGTGT
CCTCAATCTCACCACTATAGGTCAGGAGGGCTGGCAGTAAATCCCAGGAATTCTCCAACTCTTGGTACAA
GAACTTATACCCATGCTTAGTTTTTTACCGTGTGTCCAGTTCCTCAGGCTCCACCCCATCTGTCTCCCTC
ATCCGAAGCAGTGTGTTTGAAAAGGAAACCTTAAGTAACTATTAGGACCAATGGCCTGACCAGAGTGATA
TAAGCACCAAAGGGCATTACACACGAAGATTGGGAATTCAGAGCATTGAGATGAAAATGTTAAAATGAAA
CATGTGACAGCTTTTAAAACCTTCAGGACAACCCAGAGCCTATTAGGGAAAGCTGAAAACTGTGTCTTCA
CTCACTCAAGACAAAAGTCAACAGAAACCCAAGCTTGTGTCAGCTTACATCCTATGAAACTGCATAAGCT
TGTTTCTTATTTAAGAGGCATAAGCCACTTTCCCTCTGATGCTGTCCCTACTATGACAAATGAAGCAGGG
AACGGCTCCCTACAACTGTGGGTTTGTGCATAGACCAGTGCCAGATTGTCTCTCATCCCTGTCCCACCCC
CCAATGTCATATTGGCACTTCCAATTGACCAAGTGACAACAATGTCTGACTATCACTTCTGAAGATAAGC
AGGAACGTGCAAGGTCACGGAGCAGAATGCATTGATTTCCATCCTGAAATTGGGAAATATAACATTCCCG
TTTCCTATTTCGTTAGATGGGAAACCTTGTGCATACCCGGCTGTATTAGAGATGTCTCTCTCTTTGGACA
ATAGGACAAGAATTGGACTAAGAACAGTATTATCTTGAAAAACATCTACATGAGACTAGTCTCCAAGACA
AGTGGTGTGTGTGTGTGTGTGTGTGTGTGTGTGTGTGTGTGTGTGTGTGTACACTCATGATTTGTGTATG
TGCATGCATGTAGAGGTCAGAGGACAATTTTGGGTGTCATTCCTCTATGAAATAATTTTTCGTAGTTGGG
GGAGACACATACATGCTACAACACATATGTAGAGACCAAGGGACATGTTGTAGGATTCAGTCCCATCTTC
CACCTGGTGAGTCTTGGGGATAGAACTCAGATCCTCAGGCTTGGTGGCAAGTGCCCTTGCATGCTGAGCT
ATCTTGCCAGTGCCTGTCTTGGTTTTTGAGGTAGGCTTTTATCACTGGGATCTGGGAACTGATGCCTGTG
ATGGTTTGTGTGCATGCGTGCCTGTGTCCCTACGTGTGCGTGTGTCCGTGTATGTTCAGCCCAGGGAGAG
GCAACTTTAGAGGGTATGGCCCTGTTGGAGTGGATGTGGTCTTGTTGGAGTGAGTGTTACTGTGGGTGTG
GGCTTTAAGACTCTCATCCTAGCTACCGGAAAGCCAGTATTCTCCTAACAGCCTTCAGATGAAGATGTAG
AACTCTCAGCTCCTCCTTCACTAAGCCTGCCTGGATGCTGCCATGTTCACACCTTGATGGTAATGGACTG
AACCTCTGAAACTGTAACCCAACCCCAATTAAATGTTGTATTTATAAGAATAACCTTGGTTACGGTGTGC
CTTCATATTATTATAACCCTAAGTAAAACATTGACTCTGGGGTGGGCAGTGAACTTCAGAGGTCCCCAAG
ACTATGTCTCCCTTATTCTGGTGTCAGAGTGGATGCTACAACTTTAGACTTGTAAGTTGGCTCTGGGGAT
CCAAGCTCAGGTCTCCATGTATGTACAACAAGTAGTTTACATACTGACCCATATACTTTAGCTAAAAAAT
GGTTTTAAAAGGAGATAGAGGTAGATCCCAGTTGCCTGACATCAGGGAAGCTGAGCTCTGGTGCACACAA
GGGCAGCTGTTACATGTTGAAGGTCATGGTACAGGGGACTTTAGGGCCAAAGAGACATAACAGGGACATG
CTTGGGACTTAGGTTGCCTGTGCTGCCTCCACACAGAAGCCTGACGATGCCAGTGCAAGCTGGAGGAGAG
CCATCTCCATCGGTAGAGGTTGCTGTGATCTAAATGTCTCCCCTACACCACGCCTAGGAAGATATTACCA
AAGATGACATCATTGGGAAGCAACAATTTGGAGGGTGTGACTTCAGTCATAAAGATAGACTCCTCCCCTG
TGTTATTGGTGCACTTATGTTTAAAAAGAACCCCCAGAGAGCTTGCTGGACCTTCTCACCCAGGAAAATA
TAGGCAGAATGCACCATCTACAAGCCAGGTAGCAGGCTTCAGTAAATTTGCCAGGGCTCTGATCTTGGAC
TTGAAGCCTCATTATCAACAATCCAGTCTCTGAGACTGGAGTGACAGCAAGCTGACTAGTTCCTGGGTGA
GGCAGGGATCAGCCAGGTGAGTGGAGATATTATAATGTGCTTCTTGATTTCTAGTGAGAACAGAATGCAG
ATGAATGCTTCAAGGCTAAGCTATATGAGTGGCACGGCTTGGTTATTCTAGGGCCCAAAATATAAAGGAA
GCAAGAAAAATAAATTGTATGAGAGAGTTGGCAGACTTGATATCTAATCTTGGTTGCTGACTTGAGTCGC
TCTGAATTCAATTAAAATGCATGCATCTGGGCACTCTTATGAGGGATTTTCTTGATCAGGATATTTGAAT
CAGGAAGATTTGCTCTAAGTGTAGGTGTGGCCTTCTGGTGGCAACCCAGATTTAAGAATGTGAAAGAAGG
AGGCTTTGATTTTTGTCTGCCTGCTTTCACTCTCACTGGCAAGTTCATCTCTCCTGTGGCTGCTGCATTC
CTTTGCTAATATTCTAACCACCTTCTCTGATATCTCATTGTAGACTGAAGGCAAACTCCTCCAGGAAACT
CACGTGCCTTCAGCACCAGGTTAAGATGGCTGAGGCATCAATCATCATAGACGGAGCAGCCAATGGTTTT
CTCAATTCCCTTGTATGAGACAGCCATTGTTAGATTATCCAGCGTCCTTTAAGCCAAATTACCTTTTGAT
GTGTTTGGTGGTTTGAATAGGTGTGGGCCACCATAGATTCATGTGTTTGAAAGCTTGACCCACGAGGAGT
GATACTATTAGGAGGTGTGGCCTTGTTGGAGTAGTTGTGACCTTGTTGGTGTATGTGTGGCCTTGTTGGA
GTAGGTGTGGCATTGGTGGAGTGGGTCTGGCCTTGTTGGAGTGAGTGTGGCCTTGTTGGAGGAAGTGTGC
CACTGTGGTGGCTTTGCATTGAGATTTGTATATACTCAAACTATGCTCAGTGGTACAGGCAATCTCTTTT
TGCTGCCTGTGCATCAAGAACTTTGGGCTCCTAGAGCACCAACTCTGCCTGGATGCTCCCATGATTCCTG
CCATGATGATAATGGACTGTACCACTGAAACTGTTAGCCAGCTGCAAAGGAATCTTGTCCTTTATAAGAA
TTACCTTGGCTTCTGTGTCTGCAGCTATGAGCAGGCTCAGGCTACAGAAGAGCCTTGCCTCTAGTGTCCT
CCACTGTGGTAAAAAGAAGGTCCAGTTGGACCCCAATGCGACCAATAAAATCGCCAATGCCAACTCCTGC
TAGCTGATCAGGAAGCTGATTGAAGATGGCCTGATCATCTGGAAGCCTGTAACTGTCCATTCTCAGACTC
GCTGAGAGAAACACACCTTGAAGGGCAGGCATATGGTTATAGGGAATGGAACGAGTACTGCCAACACATG
GGTGCCTGAGAGGGTGACCTGGTTGAGAAGGATGAGGATCCTGCACCGGCTTCTCAGAAGATACTGAGAA
TCTAAGAAGATTGATCGCCATATATATCACAGCCTGTACCTAAAGGTTAAACGGAATGTATTAAAAAACC
AATGGATTCTTATGGAGCAGATCCTCAAACCGAAAGCAGACAAGGCATGGAAGAATCTACAGGCTGACCA
GGCAGAGGCTCGCAGGTCTAAGACCAAGGAAGCACAAAAACGTGGGGGAGGAGCACCCCCAGGCCAAGAA
GGAGGAGATCATCAAGACTCTGTCCAAGGAGGAAGAGACCAAAAAATAAAGCTTCCTTCATGTCTGTGCA
TAGTGACCTCACTGTGGCCTCACATGATCAGTCATTAAAATAAAACAAGCCTTAAAATAAAAAAGAGATA
CCTTGCCTACGGTGTCTGTTCACATCTATAGAAATCTAACTAAGACAATGTGTATTCATTCTGCCATTTC
TGTTTCTCTGGAAACCCTAATACAATAGTGCTCTAGAGAGAGGAACAAGTACCCACCAGACAACATAAAT
TCCAGTTTACTTTTCTGGTGATTATGAAGTTGTTGAGGTTTAAAAAAAAAAAAAAAAAGCAAACTTGTTT
TTTTGTTTCTTTCTTTTGAGGTTTTATTGTTGCTGCTGCTGTTGTTGTTGTTTTTGTTATTGTTTTTAAA
GAAGAAATACATTAAGCCTCTTCATCCCTAACTGGCTGGCAAACACCGAGCCCACATCAGCTAAAGCGAT
TAAGGCATTAGGAATGTGTTTACACAAAAACATAAAGTTATCATGTCAAGTTCAGATGAGAGACAACATC
GGCCATGTGGGCAAGCCTAGAGCCTCAACCATTTAAAACAAACAAATCAGGATACACTGTCAGAAGCCTG
TCAGGCCAACAGAGAGGAGGGCCTGTGTTTTGTGTTGTTATTTACTTTTATGAATATTTGGAGCCACCCG
GCTCATTAATCCTTTTTATAATATTAACTCTGGCACTTTTTTCTTGACTCATCAAATATTTCCTTAATGA
ACTATCAGCTCACACCCCCCCATCTCCATTGTAATGACTTTCAAATTAAGTTCTTCTGGACCACAGTGGT
TTTTAGAACTCTATGATGATAGAAAACAAGGGGAAAAGAACCTCTTTCATTGTATTTGAAGAAAGACATA
GTCATTTACCTGCCACCTTCCCACAGTGCTGACAGTTGCCAAGGTCAGTGATGAGAACTCTGCCTCATGG
GCACCATCAGAGTCATGAGATGAGCACTACCAAACCAGGACGCATTATACTGACATAACCATACGGTGCT
CCCTCACCTACAGCCACCGGGTTCCAAACTTCTGGTGTCCCTCCTCCCCTTAAAAGAGAGCTGTTGGGAT
CCATGCTCAGCATCACCCATGACCATAGTCCAAAGCTCAAACCTTTTAAAAATCAGACGTGTTTATGTTA
TCAAATGTGTGAATGTTCTGTCTACATGGAACTGTGTGCACCAAGTGCCTGCCTGATGTCTGAAGATGAC
AAGATAAGGCATTAGAATTTCTGATACTGGCCAGCAGTTCAACTGTGAGCCATCATATGGATGCTGGGAA
TAGAACCTGGGTACTCTTCAATAGTAACAAGTGTTCTTCATGGCTGAGCCGAATCTCTAAGCCCCAGAAT
CTGTGTCCTGTCCCCGTAGATGCTTTGCTATTCTATAAAACCACATGGGAGACTTGGTGACCATCCAAGG
GAATAGACTTCACCCTTCAATGAAAAGGATGCCATGGCTGGTGGTATTGTAGACAGTAGGAGACTCTGAA
GGAAAGTGCCTTGTATAGGTGAGTACAGTGAAACCAAGACTGGAGGACCACCCTGGACTGGATACAGATT
GGGTTGGGCCATTGCAGAAGATAAAAGAATGATGGGGACAAGGACATTTGAGCAATCCCATGAACTATTC
AGTCTGGCATCTTAGTTAGGTTTCCACTGTTGAGAAGAGACACCATGACCAAGGACAACATGTAATCGGG
GCTGGATTACAGGTTTAGAGGGTCAGTCCATTATCAACAGGCAGAGGGCATGGCAGTGTGCAGACAGACA
TGGTGCTGGAGAAGGAGCTGAGAGTTCTACATCATTATCGAAAAGAAGCCAGGAGCAGACTATCTCCCAC
ATGGCTGGGAGATGGATTTAAAGAACTCACCCCCACAGGGAGACCCCTCCTCCAAGAAGGCCAACCTCCA
ATTCTGCCATTTCCTGGGCAGTGCACTTTCCAACCACCACAGGGTCTCTTTACATATATGATAATTGCAC
CCTTGTTTTAAAGTCTTGCTTAAAGACTCATGATGTTTGCATGAAGAACATTCATTGGGTCTTGGTGGCT
CTAAAACCCCAAGAACATGAAATCCTTTATCACCCTGAAGTATGAAAATGGCATGTGTGCACAGTCCCTC
CCTTCCTCTGCAATATCATAATGTTAAGTGTGTGGAGCTCCAGTATGCAATCTTGTAAGTGCCGGCATGT
GTGAATTCTTGAGCCACACACTCAACAGAATCAGGCATGAGCCTTCTTTTCTTTGTTTATGGCTCTGAAC
TCTATCCTAGACTGATGGGCCAGTAGTTCCTGGAATGAAGATTTCTGGGTGCAGCCAAAGGCATGAAGGA
ATGTGATTTAATTACAGGGCTGAAGGAATCTGGCTGGTTTCTTCCTGTACCACATGAGAGAGGAAGTCAC
TCTGCTCAGCCAATTGCAAAAAAAAAAAAAAATCACAGAGAAAAAGCACATAGGATGCTTGTTTTACATA
GACTAGATCATGAGCCCTGTTCATATTTAAATATCCATATGTACAGACGAACCATTGCTTTTTGGTGCAG
AGATGACATCATTTTTAAGCACCCAGGTCAAGATCAGGCAGATCTGGGTGTTTGGTGTGAGAACACCTCT
CTTCCTGTGGAGTTCCCCTCATGACCACTAAGGTGGCTAAAGATCCCAAGTTCACCACCATTCTGCTCAG
CCCCATAACAGATGAAGTAGAACACATGATTTGGGGAGATAACATGGGCAGATTTTAGACCATCTCCTAT
GTACAGCAGAGAGCAGCATTGAAAGGACTGGAGAAGACTTTGGCTGACCCCAGGCCTTTTCTCACAGAAA
CAGCTGACAAACTGCCCCACAGTGTTCCAGTTATGGGTGTTTCCTTCAATAACAGTGATTTTAAAATAGC
ACCTTTGCCTCCCCCTACCTCCCCCAAGTCCTGGGCGTCTGGTCCACGGGCCACCAGGTTTCCTCTAGTA
GAAGCCTCTCTGCTTCCCTCAGAGTAGCTCTCCAAGGAAATAAATAGCATGTGGTCATTATTCAAATGAG
GTTTAATTAATGTAGAACTCGCCCCTAACTTTCCCAGACACCCATGATAATGAGCTCCCAGCTCTCTTAC
CCTCCAGTTTTTGATGTAAAACTGTAGAGCTGCATGTGACAGAAGCTGGGAAGCTGAGGACCCGACAGCA
GTTTGACTCCACTGTCTCACAGCTTGCAGAAGTATCTCGGGCCCAAAGTCTGTGTTCATCCATTCTTTCA
GGGGAATAGGTGGTCTGGTTGGTTATGTGCTCCCCAGAGAGCCTCTAAGGTTCAAAAAGAGGCTCAACTC
AAGAGAGTTTGTGGCTGTCTCTAATTTGCACACCTGACCAGCCCCGGCCCTAATTCCTGGCAATCCATTT
CATAAATAGTAAAGCCCAAGGCACTGAGTCACGCTGACCTTTATTCATAGCCTCATGTCCTTGCTCAACA
GACAAGAATACACCGCCAGAGTCCTGGAGGAAGCACCATTGTGTCTGTGGTTCGAACAAGACAGGTTAGA
GGAATTGGAGAGTTAAGGGTGATGCTAAAATGGAGAGAAGCTACCTTCTGGTCTCTAGCCTTTGTCTCCT
GATGGCTGAGCATCAGAAACATCAATGCAACCAACCTAGCCAAGGCTGCCTGCAGAGATTGTGCACATTT
TCCTAAAGAAATCTCAATCGAGGCTGAGAAACACATGTGCCTGAAGAGATAGTCCATCATTTAAGAGCAT
GTTCCAAACTCGCAGGGAACCCAAATTTTATTACTAGGATCCACTTAAGCAACTCACAGCTGCCTGTAAA
TCAGCTCCCGGGAACCTGAAGTCCTCTTCTGGCCTCCAAGGGAATCTGCAAACAATATGCATGCCCGTGC
ATGAGTGTGTGTGCACACACACACACAAATGAAACTGTCCTTACTGAGGGTCAGGAAGTGTATTGCCTGT
GGTTTCACGCGGTTACTAATCCACTTTCATTCTTAGATCCAAACGATGTAACTCATAAAACCATCTTGGA
ACTTTATTTACAAAAAGAAAATCACCGAATAGAAACAAGTGATGGGCTAGAGAGACGAGTCAGTCCTAAA
GAGCAATGGCTGCTCTTGCAGAGGACCCGAGTTCCATTCCCAGCACCCACGTGGCAGATGACAACCATCC
ATGAGTCCAGTTCGAATGGATCAGACATCCTCTTCTGATCTCTAAGCGTATCATATTCATATAGTACACA
CACAAAGGTGCAAGTACATATAAAATAACAAAACAAATAAAAAAGAAAATTTAAATAAAAACAAGTATAT
TCAATCACTATATTTTACTTAATTTTTAACTTCACTTTGTCCTTTAACCTTGCTGTAAATTATTTCTTTT
GAACAATGGTGCCTGAAAAGCCAAAGAATTGTTTATACAGCTCTCTCTAAATGCCCATGTTCAAATCAGA
AATAGTGACAGTCCCCTTCTCTGTGTAATAAACTCACTAATTTCCCCCTGTGGTTTAGTAGGGGATCCAG
CTTTACCTGAATGGAGGTCTCTGAGTGAGACAGGAACTTCTCAGGATGTGACTGCAGATTCCAGTGTCCC
CACCACTGCTGACAAAGGACAGAGTCCTCCCCACAGGTCCCACAGACTCCAGATGCTGGTGCAATAATGG
AGCCTCTTGATTTCCCTCTCTGTGAGGTAAAGGTATCCATTCACCTGGAATTCATCCAGAACCTTCAAGA
GTCAGAAACATCCTGCAGAACAAAGCAGCTTCTCTGGCCCTCTCCAAGGTCCTGAGAACATTCACTAAGT
CCAGTTCCATGAGAAGATGAGGGCACCCTGCCATTGCCACAACCTCCTTGCGAACAGAGAGGGTGGGCAG
AGGAGGCAAACACTCTCTTTTTCCCATTCCTCATGGTTCCCATTCCTTACATATTAAATATGCAACTTGC
AGACTCATCAGTCAAAACACCAGGGGCTGGGAGATGGCTCATTATGTTAGGTATTCAAGGATCATAATTT
AAATTCTCAGCCCTGGGCACTCTGTCAGGAGTTGCAGTCATACCGATGTGTGTTCTGCCAACAGGAAGAC
ATCCGGCTGCCATGTACAGGGCAATACTGTAGCGCCACCCCCTTTCAGTCTTACATTCACTCAGTAATCA
ATAATCATGGGGCTCAGTGAAGAGGCCACTGGCTTGAAGAAGAGCATGAGAACTTCGAGTGTGTGCTAAT
TCAGCCTGATATCACGATGTTTCCATAATGTCAGAGCCACGGTCTCCTGGATACCACCTGGACCCATTCT
CTTTCTTATTTAACACCTTGATGGGAAAGCACATAATGGGAGAATACTGGAGAAATTCCAGGGTAGACCA
GTCCTGCCAAGTCCACAGTAGTGAAGTTGTCCCACAGCCACAAACCCTTTCACCCCTCCATCCACTGAAG
CCTGTGATTCATGAATGATATTAATAGAAACCAACCAGGCATGGCCATGACTACGGTGCTATGTCCAGCA
ACAGATGTTTCCTATAGTGGTTATCTTAGAATAACCATAACCCAAGAATGCAGCCCACTCATCAGTTCCA
GATCACCTTCACTAACAAGGGTGGTTGTGTGCTGGGAAAGGCAGCTGGAACTTAGGCTGTGCCTAAGCTG
GTCCTGACTGTAATTGATCTGTTTCTTCCAGACGGGAAAATGAGGAATGTGATTAGTTTCACATGTGGAT
CTCTCAGCTCTGATATTGATGCCTTTGTTAGTCAGTGTCTGAGATGGCCCAGAGGCCCTGGGGAATCTGT
CTTGAGACAGAGGAGATGCTTTTCATCCTAATTCACCATGGTTCCCCCAAGTTATGACAACATGATTTGC
CTGTTCACTTGATGATGTCCTGGCTAGTCTGCTGGCAAACAAAGGAGCAGCACCTCTTCCTCTGAATCTA
GCAAGGTCTATTCAACCCCCTTCCAGCCCCAGACATGCTTCTCCAATTTCCTATGAGCAAAATGAATATT
TAAAGAATTTTAGAGCCCACAAAATGAGGAAAACCATGTGGTATTTGTCCATTTTGCTTGGGATGGGCCC
TCCCAATGTAAGCCCTTCTCTATTTAAAAGATCAGTTACCAAACGGACCCACACAGCCATATCTCTACCC
AGAAGCTCAGGAAAATAAACAAATATCAGAGAATCTTGAAATCCAGCTATACACCCTGTTTCCTGCTAGG
ACCCAACACATGAACACACACACACACACACACACACACACACACACACACAATCTGGGTGCCCTTTCTT
CTACTATAGTAGAAATTGTAGGTAATATTTTTGCTTTACATGTTTCCAAGGATCCCTATGCCATGTTCTA
TCCAAGCACTGAAATGACTTGATGCCTTAGAAAACATTACTTGCCAGTGATCTGATTCTAGGTGTGGGGG
ACATGGAGTGGGCACTGTGCCCAACCTCACTGTCCACAATTCTATCTGCTATGGTCCTAGTTTCCTTGTA
CAAAGTCAGACAGTCTGGTGTCTACTCCACTCCTGGCAACCCATGCCCACAACTGCACCTCTGAAATTCT
TTCTCTTCCTCCAAGGAAAGAACTTCTTGGTATTTGGAAGGCTGAGGCAGGGGAACCATTGCAAGCATGA
GGCCAGCCTAGGCTATATAGTAAGACACTCTCTTGAAAGGGGGAGTGGAGGAAGAAGGGGAAGGGAAAAG
GAGCAGTAGGAAGCAGAGGTGTAAGAAGGGATAGAGGGATGGGGTGCTGTAAACATCTATCTCCAATGCT
CACCAAGAGAGTTATAAGTTTCATTAACTCGATCAAGAGTCCCAATCTAAGGGTGCACAGTCATTCACCA
AACACACACACACACACACACACACACACACACACACACACACACACAGAGTCATCTCATGGAAAGCCTC
CATCCAAAGAGAGAGCACACAGCTTAGGCTCAGACCCAGTCGGTGAATGGCAGTCAGCCTGAGAATTTGG
CCACCATACACATAGGACTCAGAGGCAACACATCCGAGGATACCTGCACACCTTGCTTATTGTGGCACTA
TTCTCAGTAGCCAAGATGTGGAATCTGCCTCTACATCCATCAATAGACCATTGAATAAGTCCTGGTACAC
ATACACAATGGAATTTTATCCAGCCACAAAAGGGATTGAATTTAGTCTTTGGTAGAAAAACTAGAGACCA
CCGCATTAACCAAAATCAACCAGACACCAGAAAGCAAATACTGTAATTTTTTTCTCATTTGTGAGTCCTG
TAATTCTTTACAGAATCTTTATGTGTTCTTAACAGATCAAAAAAAAATATGTCCATATGTCACGAAGGCA
GACAAATCCTGGAGAAGGAAAGAGACTAACTAGCCCAGGGGTTGGGAATGGGGATGAGAAGGAAGGTCAA
ATAGGGGAAAGCACATGACATGGTTAAAGGAAGTTGTCTTGATGCAACCCAGCACTGTGGATAATGAATA
GACACTGATATAAAAAAAATGAAGAAGGAAAAAGAAAAAGAAAAGAAAAGGTTACAATTTCAGCATCAGA
GACACTGATGAGGCTGAGGACCACCACTTACATTCCAAATGCACCAAGATCCATGGCTCCCTAGCCTGAA
ATGGCTTAGGTATCTTTCCTTTGAAATTTAAAATACTCTCTCATACAAATATGAGCATTCGACAAACACT
ACAGAAGTTAGGGAAATGGACCCACAATTAAAGCACTTTCCATGGAAACTCAGAGACGTACAACTCCCCT
CCCTTGGAAACCCTCATAAATGGGGGGAGGGGTCAAAGTGGGTGGGTGTTGAAGTTGCCTATAATTAAAA
ACTGGGAAGGCAGAGTTAGGGAATCCAGAGAGGAAAGTGGCAAGCAGAACTCGTCATACCAATGCGACTG
ATTTTAACTGAAAGACCTTGCTTCGGAGAATCTGAGAGGAAAGCAATGAAAATCTATGACATCATATCAC
ACATACACACATGTCTGCATAATACACATTCAAACACATGAGTACACATACATATCTCTCACAAACACAA
AAAGAAAGAAAGAAAGAGGAAGAAAGAAAGAAAGAGGAGAGGGAGAGAGAGAAAGAAAGGAGGAAATGGA
TAGATAAAATACATCAGTAGAAACTGCAATTAGGCTCCATTTATCCGTTTTTGATGTAAAAAGAAAGGGG
TTGGTCAAAATGCCCTGTTTTGTTCTTTAAGTAGCGCTGAAGAGCAAATCCAAGACCTTGTGCAGCTAAA
CGCTCTTCCTTTAGCCCTATTAGGCGCTCACGGACCTCCAAGGGCAGGTGGCCTTTCAAATTGGAGGGAT
ACGTCTGTGCCCAGGTCAGAGGTGGATGCAGGTCTCCCAGGTGAGATCTCATGGAGATATCGTCCCTCTG
ACTGGCGCTAGAGGGCGCACGTGGCCTGGAGCCCCTCCCTGTGTTCTTCATTCTCAGATAGTACAGGCAG
GGCTCTCTAAAACCCCACCCTCAACTAACCCTAAGCCCGAAGGTGGGGACAGAGCCTGAAACAGCCTTGC
AACTGTCAAGATGGGGGGACACTGCCTGCTCCCTCTCCCGCCACCACAGAGCTGGTCGGAGGGAATTGAG
GAAGGTTTTCCTTGTGCACCATAGAAGAGACCTCAACTCGTACAGAAGTTTTTCTCCGTGCACAGTGGAA
GTCAAGTCTTAGATATCTTGATGATCACTTTTGCTTTGGGATCAATTGGTGGTTGTGGAGATTTGCAGCA
GTGTCTCTGAGGATGTCTTAAAGAGTCAGACATACCGAGACTGAAATCTCTCTCTGCCCTGCCTTTTGCT
GTGTGGACCTGAACAAAGACATCTCTGAACTTCATTTCCTTCTAGCCCGGAGACAGGATGTGTACCGGTT
ACCTGTAGACTTGGGACAAAGACTGTATACCATCCTACACCTGCAGGTGGCTCAGAGAGCACCTGTAGAG
ACACGAGCCTGCCACCACGCACGCGCAGCTCTAGTGCTGATTTTTCTGCCCAGGAAAAGAAATGCTTACT
TTTCATTGATCCATCTAATGACTTTGTGTGCCTAATCAGCCTGAACTCCATCCTGTTGTTTGTCTGCAGT
TAGATCTAACTGTTGATCTAAGTACCCAGGTCTAGAATTAGACTCTCACCCGGAGCTGGGAGAACTGCTT
CAATCCTCTACTCCTTTCTGACACTGAGAGCGTTCTCCCTGAAGCCTCAATGTTGCCTTGTGCTATTGGC
AGGCAGCAAAGGAAATCTTATTTCCCCCACAAGCCCTAACTAATTACGGGATGTCATCACAGCCCGATTA
GTATTTACCCAACAATGTGCTGATTCCTGATCCAGCCAAAGCTTAACTGCCATTTAAATGGAGCACGATA
TTTAAATCTTAATTTATTACCTGCTGGTAATAATCTTACAATTATAAATCCAAAGTATCACTCAGAATAC
ATTTTCATACGTAAAAGAATCTGTCCTCATTGTTGTTCCATGGCACATGACTGTTGGTTTGACTTTCAAA
CCAGAGCTGAATATCCTTTTATGGAGAAAGAGATAATGGGATTTTTCCCTGCACCGAAGCCTGCTTGGAG
AGGAAGAGAAACACATCCACACCATAAAAGGGCATCTGGGCAAGCACAAGTGCCATGACTGTAACCTGTG
AGAAATGAGCTACCTCTGTGTGGTTTACTGATTCTCTCACATTTCTGCTAACAAGTCAGTTGATACAACA
AAATCCAATTCAGAATTCCCAGACATTCAACACTATTTGTCACAGAAGGGGCAGTGGAGACTGTCAGCCT
CTGCAGAACTCTCTGGCTGCCATGGCCTCAATGCCTATATTCTGGCTGTTATATCTCTAGGGCAACGTTC
TCCCAGAGGAATAGAGGGTTTGCGGGCTCATCAGCACACGTGTGTGCACATGCTCAGAAATGAACCATCT
CGGCAGCTGGGAGTCCTGCACCAGTGGAAGGGGAAGTCTCTGGTCCTGCCAAGACTGAACTCCCCAGTGA
ATGGGATTGTTGGGAAAGGGCAGAATGTGGGGTTGGATCAGGGGAGGAACACCCCTATAGAAGGAGAGTG
GGAGGTGCTAGGGAGATGTTAGCCTGCAAACCAGGAAAGGGAAAAACATTTGAAATGTAAATAAGAAATA
CCCAATTTAATAAAGATGGAATAAAAAAGACACTCCTTTTGGAAGAGGAGAATGTATGCTTTCTTTTCAG
GATCTGTGGACTTTGGACACCTGGTCAAATGTGTAATGACCTATAGATCTTTGGAAACATTTGGATAGTT
CCAGAAACTCCTGGAAAAGTGGAAGATTCAAGGTCTCTATGGCAAGAGAGGAAGGTTTATGTGAACCTGG
AATGTGTGGGAAAATTACCTGTCCAAGTTTGTCAGTAGAAGAGTCAGCAGAAGGTGGGCCATACACAGTG
TGATCTTCTTTGAATCTTTCACTGTTCTCTCCAGTACTGTGTTTGTAGATGTTGCGGGCACTCTGGTTAC
TAACTCATCAAAGGTCACATGTTCTTCAAACCCAGTAGACATAACTCGGCTATTTTTTTTCACCTTTCCA
AGAATGGACACTAAAGATGAGGCCACTCTTTTTCTAGTAGCAGGATGTAAGCAGATGTTCTAGTATCCCT
GGTCCTCAGCATCGAGATGTATTAAAAAAAAATAAAACACTTGTTTTATATGTTCCCACCACACCTGTTA
TTTACACTATGTGTCAAAGACTCACCCCTGGTTAAATAATTCTTTAGTCATATTAATACGTAGCCCGTGG
AATCTTATATTTCCAATTACTCCTTCCCATCGGCTCTAGGTTGCTGTCTATTTTATATTTACTTCAGATG
TGAACATATATTGCTATTATTTCATGTTACAGAGCAATCATGACTGAAAATGTTAATTTTAGCCCAGTTT
TAATTTCTCTGTTCCTCATGCACTGACTTCTGGTATGAATATCAATTTCTGACTCATTATTTTGTCTCCT
TAAATGATTCTTCTGTAAAATTCTTTTTCAAAGTCTACTTTTAATTTTTAATTATCTCTGTGACTGTACG
TGTTTGTGTGTGTGTGTGCGTGTGTGTGTGTGTGTGTATACACATATGAGCATGATGTCCAAGAAACACA
GTAGAAGGCGGTAGATCCCATGGAGCTGAAATAACTAGTGGTTGTGGGTCACAGAACACGGGAGCCTGAA
TCCAAACTCAGATCTTCAGTAAAAGCAGTTTGCATTCTTAATTACTATGTCGTCTCTGTGGTACCCTTTT
AACATTTCTTCAATTAGTCCAGTTGATTAGCAATTCCAGTAGATGTTGTCTGGGAAAAAACAAAACTTTT
TACAAGTTTTATCTTTAATAGGCATTTTTTTTTCTTCTGAGCACAGAATTGGAACTTTACGGTTATTTAT
TTCGGAAGTGATCTGGTGCCACAATGGCTGTTTTTCAGTGGACTTGATTTCCAGTCTAACCACACCTGTA
CCTTCTGTTTTGATTCTCTGTTCTTTTCCTTGTTTTATTTTTTTCTTTCAATCTTTTCCACTACCAAGTT
CTTCATTATATAAATATATGATCACATTAATTATGTATCTCTCCCAGCTCAGCTTATAACTCTCATAAGC
ACTAAAACTGTGTCTGGCTGTACTCTGTTTTCAGCACCTAGGACAGGTCCCGGGTCTCAGCCACATTAAG
TGTTTGTTAAACAAAGGGGCTTTTTATTCTTATTTTACAGATGAGATGCCTCAGGCAGAGGAAGGTTATG
GTAACGGAAAACATGGGATTCCTACCGTGGTTTCTGAAAGTCTTAATGAGTTGAAGACTTAACAGGAGAG
CCTAGGTTTCTTAAGTTTGTTCATACAAGGAATTAGCCACAGAGGATGAAAGGTAACACATTCAGCATGG
CGAGAACAGCTTAGATTTAGGTTCCTACAATTCAGTGTGGATATGTTCACATCAGCCACTCCCTAGTTGT
GTGGCTTGCCTGGAAGAGTGTTAAGAAAATTGTACATTGAATACTGTTCTGTCACGCAAGCATAAATGTT
GAGGTCAAATAATCTTTCTATGATTACAGCTATAAAATTTTATTTTTCTTGTGTTTATTATATTTTATTG
TATTTATTGTATTTTGTTGCATTATGTTTGAGACAAGATCTTACAACATATCTTTCACTGGCCTGGAACT
TGTTTTGTAGACCAGGCTGATTAGAAGAGAATCTTTAAAAAACATTCTTAGGAGCAAGTAAAAGCTAGCC
AGATATTACCCTGCCTTGATGGGCCTTGCCCTGGAAACCCATGTTAATACAGTAATGTGTGCAATGTAGT
GATTAACTGTTATTGATCCTCCTCTATGACTCTGCTGGGAAGGAGCTAAAAGAAAGCTCACAGCCACCAT
ACAGCCAGGCAGAAGCAAGGACTGAACTTGAAATCTTGAAAGAAGAGAGTAGGGACAAGGGCTTGTATCC
TGAATCCATGTGAATATTCCAGGAAGCAAAAACTAGTCTATGGTGATAAAGGCATCATCATGGTTTGAAT
AAGCTTGACCCAGGCTTGTCCCATGCCTGGCAACCTAAGTTTGATACCCAGGACCCACATGGTGGAATGA
GAGAGCTGACCCTCACATGTTGTCCTTTGACCTCCGTGTGTGTGTGTCTGTGTGTGTGTGTGTGTGTGTG
TGTGTGTGTGCGTTTGTGCACGCGCGCGCGCGTGAGCGCACGATTACAGATTAAAAATTGAGTATTTCAT
AGACAGATACCAGGCACCGAAGTTTAATCAGTAACAGATAAACCAAATAAACAACCCCATAACTCATAAG
GATAGAGAAGCAGTCATTAAAGGTCTCCCAAACAAAAAGAGCCCAGGTGCAGACGGGTTTAGTGAAGAAT
TCTATCAGACCTCCATAGAAGACCTCATACCAATACTATCCAAAATATTCCACAACATTGAAACAGATTG
AGCACTACCAAATTCCCTCCTTGAAGTCACAATTACTCTTATACCTAAACCACGCAAAGACCCAACAAAG
AAAGTGAACTTCATACCAATTTCCCTTATGAATATCGACGCAAAAATACTCAATAAAATTATGGCAAACC
TAATCCAAGAGCACATCAAAACAATCATACACCATCATCAAGTAGGCTTCATCCCAGGAATTCAGGGAAG
GTTTAATATGTGGAAAACCATCAACGTGAACCATTATATAAACAAACTGAAAGAACAAATCCACATGATC
ATTTCATTAGACGCTGAGAAAGCATTTGAAAAACTTCAACACCACTTCATGTTAAAAGTCCTGGAAAGGA
TAGGAATTCAAGGCCCATACCAAAACATACTAAAAGCCATATACAGCAAACCAGTTGCTAACAATAAACT
AAATGGAGAGAAACATGAAGCAATCCCACTAAAATCAGGGACTAAACAAGGCTGCCCACTCTCTCCCTAC
TTATTCAATATAGTTCTTGAAGTTTTAGCCAGAGCAATCAGACAACAAAAGAAAAGCAAGGGGATTCGCA
TTGGTAAACAAGTCAAAATATCACTATTTTCAGATGATATGATAACATATTTAGGTGATCCTAAAAGTAC
CACCAGAGAACTACGTCTGCAAATTGGCTGGGTAAAAAATTAACTCAAATAAATCAGTAGCCTTCCACGA
CTCAAAAGAGAAATAAGCCAAGAAAGAAATTAGGGAAACAAAACTCTTCATAATAGACCCAAACAATATA
AAGTACCTCAGTGTGACTTTAACCAAGTAAGTAAAAATCTGTACAATAAGAACTTCAAGACTCAGAAGAA
AGAAATTGAAGAAGACTTCAAAAGATGGAAAGATCTCCCATGCTCATGGATTGGCAGGATTAATATAGTA
AAAATGGGCATTTTACCAAAAGCGATGTACAGATTCAGTTCAATCTCCATCAAAATACCAATCCAATTCT
TCAAAGAGATAGACAGAACAATTTGCAAATACACCTGGAATAACAAAAAACCCAGAATAGCTAAAAGTAT
TCTCAACAATAAAAGAATTTCAGGGGGAAATAACTATCCCTAAATTCAAGCAATATTACAGAACAATGGT
GATAAAAACTGCATGGTATTGGTACAGAGATAAACAGATAAACCAACGGAACAGAATTGAAAACCCAGAA
ATGAACCCACACATCTATGGGCACCTGATTTTTGACAAAGGAGAAAAAAACCATTCATTGGAAAAAAGAT
AGCATTTCAGCAAATGGTGCTGGTTCAAGTGCAGGTCAACATGTAGAAGAATGCAAATCTATCATTATTT
ATCATCCTGTACATAGCTTAAGTCCAAGTGGATGAAGGGCCTCCACATCAAATCAGATCCACTCAAACTA
ATAGAAGAAAAATTAGGGCAGCATCTCAATCACATGGGAACTGGACAAAATTTCCTGAAAAAACACCAAT
GGCTTATGCTCAAATATCAAGGGTCCACAATTGGGATCTCATTAAACTGCAAAGCTTCTCTAAGGCAAAG
GACACTGTGGTTAGGAGAAAATGGAAACCAACAGATTGGGAAAATACTTTTACAATTCTACAACAGATAG
AGGGCTTATATCCAAAACATACAAAGAACTCAAGAAGTTAGACAGCAGGGAGATAAATAACCCTATTAAA
AAATAGGGTTCAGAACTAAACAAAGAATTCACAACTGAGGAATGCTGAATGGCTGAGAAACACCTAAATA
AGTGTTCAACATCTTTAGTCATGAGGGAAATGCAAATCAAAACAACCCTGAGATTTCACTTCACACCAGT
GAGAATGGCTAAGATCAAAAACTCAGGTGACAACAAATGCTGGTGAGGGTGTGGAGAAAGAGGAACACTC
CTCAATTTTTGGTGGGATTGCAGACGGGTAAAACTATTCTGGAAATCAGTCTCAAGGTTCCTCAGAAAAT
TGGACATTGAACTACCTGAGGATCCAGCTATACCTCTCTTGGGCATATACTCACAAGATGTCCCAACATA
TAAAAAAGACAAGTGCCCCACTATGTTCATAGCAGCCTTATTTATAATAGCCAGAAGCTGGAAAGGACTC
AGATGTCCTTCAAAAGAGGAATGGATACAGAAAATGCGGTACACCTACACAATGGAATATTACTCAGCTA
TCAAAAACAATGCCTTTATGAAATACATAGACAAATGGTAGTTACTGGAAAATATCCTGATTGAGGTAAC
ACAACCATCAAAAAAAAAAAAAAAAACACATGGTATGCACTCATTGATAATGGCGCTTAGCCCAAATGTT
TGACTTACCCTAGATTCATAGAACACATGAAAATCAAGACGGATGATCAAAATGTGAATGCTTCACTCCT
TCTTTAAAAGGGGGAACAAGAATACCCGTCTCAGGGAACAGAGAAGCAAAGATTAAAACAGAGACAGAAG
GATCACCCATTCAGTGTCTGCTGTGCATGTGGCTCATACATATACAGCCACCCAATTAGTCAAGACGGAT
GAAGCAAAGAAGTGCAGGCTGACAGTCGCTGGATGTAGATATCTCCTGAGAGACACAGCCAGAATACAGC
AAATACAGAGGCGAATGCCAGCAGCAAACCAAGGAACTGAGTATTGTACGCCTGTTCAAGGAATCAGAGA
AAAAACTGGAAGAGCTTGAAGGGGCTCGAGACCCCTTATGAACAACAATGCCAAGCAATTAGAACTTCCA
GGGACTAAGCCACTCCCTAAAGACTATAGATGGACTGACCCAGTACTCTGACCTCATAGGATGCAATGTA
TATACTAGTAAGATCACCAGTGGAAGGGGAAGCCCTTGGTCCTGCTAAGACTGAACCCCAGTGAATGTGT
TTGTTGGGAGGGGAGCGTTAATGTGGGGAGGATGGTGGGGGAAACACCCATATAGTACGGGAGGAGGAGG
GGCTAGGGGGATGTTGCCTGGGAAAACAGGAAAGGATATAACAATTGAAATGTATATGAGAAATACTCAA
GTTAATAAAGAAAAAAGGAAAAAAAATTCTAACAGAATTATGCATTTCATTCATTCTGCACTCGAGGGTT
AGTGAATATCAGTGGGATCAGGTTATGGGGTGTTTTCTTTCTGATGAATATGTCTGCAAGTGTGTTAAAA
CAAAAGGCTTTGACATGTCCTTATTCAAATTAAAATAAATTAATAGTCTATTAAGAGATATTATGACAGA
GCTTGACAGTAATAAAGAGTGTCTAAGTTCAGCACTGAGCCAAAGGGAAACAGGGAGAGGAAAATGGAAA
GTGATGAGTATTCAAAAAAAATTGGAGAGAATTGACTTTGTCAGTTGTCAGCTGGTTTTTGAAATTACAT
TTGCAGAAAAATGGAATGGAGATTGGGTATTGAAGGAGATACTTTAGTGAACCAACATACCAAAGTTTTG
GAAATGATTCATCTCAAGTATATATTGAAAATGGAGAAATAGGTCACACCTACAATAGTCTTAATGTACT
CCTAGAAATTTTAAAATCAAAAAGTTGGAGATCATCTAGAATCTCCCCAAACTGAACAATGATGATTTGC
ATCCTTACTCTCTTCTTACAAAGAAAATATTTATGGAATGGGATTTGGGAATGCTTCATTTACCAACAAA
GGAGACTCACTGAGATGCAGGCCTAGGCTAAGATGACGTTAATTTGCATGTGTTCCACTACGCATTCAGA
CATTGTTACTGTGTTTCTATTACTCTTCAAATGTTGACTTGATTAGACTAGGTACACTGTTAATTGAGAA
CTTTTTCTCATCTGTTACATAGATAAATTACACTGATAATTGTGGATATTATCTCATCTGTGACATAGAC
TAGGTAAACTGATAATTGAAGGACACTTTCTTATCTGTGACATACACTAGGTACACTGATAATTGAAGGA
CATTTTCTCATCTGTGACATAGACTAGGTACAATGATAATTGGAGGACATTTTCTCATATGTGACATAGA
CAAAGGAAACTGATAATTGAAGGAACTTTTTTTTTTTTGATCTGTGACATACTGTAATTCTGTCTCTTGC
CAGATTATGTCCTGTGCAAGGGGAACCTCTCTCACTTATTTTTCTACATTTCAGGAAGGCAGTTGCCCTA
TGATGTTTAGACATAGCACCTCCTCTGACAAGTGATGTGCAGGGAACCATTTCCAAAGAGTGTCACTGAG
ATTGGGTTCACCAGCCATCACCTTCTGCTACAGTAAACCATTCCTTATCTAGCTTGTCGCCTCAGCTCTT
CCAATGAACTTCTGAGTGTGGAATTTATTTTTATACAAATGGCTAGCACTGTAATTACATTTAGGACTTT
AATCTCATTAGACTCGGGACAATCTTTTAGATTTATAAAGTATGTTTCAGTCTAGGTCTCAGGAAGTTTT
TTATGTCAACTATAACATCAGAAACTTCCAAATCTACCCCTAAAACATGCATTGGGTTAAGGAACCCAAT
GAGCCTTTTATTATTTTGATCATTTGTACAAAGAATTTCTCTGCCATCTTCTGATACAGACATGAATTGC
ACTGCTATTGTGTTGCCTCAGTGTCCCCTACTGCATTGCATCTGGACAGAGGGTTCACAATAGTCCAGCT
CTGTAGCAATTCACAATGTTGCATTTCCAAATACAAAAGAATCCCCATCCCCTCTCCTTGAGTTTCTCAC
TATCAAACATTCTGTTCTATTCTTCAAATCAAAATTTATTATAGGGCACATATTTATTGAAGTCATCTTG
AACATTACCGCATTTTAAAATATAACCTTTATAGCAAAGAAACAGAATGGAACGGGATGGTACCATTTGG
TAACTAAAAAAACAACAAACTTAATAACATACATAATGAAAAACAGGACATAACTATTTCTAACCATGCA
ACTTAGGTCTGATATATACTGAAATGATCACCACAATTTTATATCAAATATTTATTTTTATTTATTTCTC
AATATTTTATGCCATGTTTTAATTTCTGATTATGTGTAATCAGAAAAAGAATGTATTACTCTTTATCTCC
AAGGAAATAAAATAACTTACCTTCAGATACATAACCCTGAATATTCTACATTCTCATGAGGAATAAAATA
GCATATAGGTAAAATTATTGTGTCTGATGTAGACTAGAAATTGAGTCTGTTATAAATATAAAGTTGAAAC
AAGTATTTACCTTACTGTGAAAGGCAAACTAAGCTTGAGTATCTCCTCTGAACAAAGATGCATCATCATT
CTTTCTCATGTGTAGGTCAGATTTATAGACACCATTGCTAGATTTTTTTCATGTAGGGACATGAAAAAAA
GTGAAATTAGTGTCTCAAATTATTATCTTATTTCAATATAAACTATGTAGACATCCTGGAAAAATCTTCT
GATACATTTAAACTTCACATCATTCCTTTAGAGGTAAATAAGTTTCCTTTTAAAAGGAAAGTTGGAAGGG
AGTTCAAAACGGATTGAAGATAAGAGTAACTGCTGTGCAAGTTTCATGACATCATTGTGTCCATGACTCG
ATGCTGGAAAGTTGGATTCTAGTTACACACCTGTGAAGTGTGACATATACATGTGCAGACATATATGCAA
ATATACATAGAAATGCACACACATTCATCCATGAAGGAACACACACTATAATAAAAATATACTTTCAAAG
GTGGTTTTGTTTTTTTCTTTTTTTTTGTTTTGTTTTCTTTGCTTTGCTTTCATTTACTAGAAATGACTCA
TGCCTTTAATTATACCATAAAATCTGAGAAGGGGCTGACCAGTAGGAGGCCAGACCTTCACATGTGAGAG
CTTCAGAGCAGTTGGTACAAGGCTAACATGAAAAACATGAGAAGTTTTCTCAAAATCCTAAGAGATTGAA
ATATAGATCAGGACATCCCTGGCACACAGTAGTTTATGGCTTTGCTCTTCACAACTGAATTTTTTCAATC
AAATTTCAGGTACTACTCTATTGAATGATTTTCAAATAACCAAATTGTGATTAATTTTTAGAATTTGTTT
TGTGTTCAAATGTAAATCTCCTAAACTCTAACTTTATCTCTGACTTTCTAAACCAGAAAAGCATAGGAAC
ATTCATTATATGTGGCCTTATATGTTGTATATTTTCAATTTCAATAGCTTTTTTTTATAGCATTATAGTG
TTCCTGGGATTTACAGATTACTTGCTTGGAATATTAGGGGATACAGACTTAGATCCTTTGGGTCAGACCT
TCACTGGTTCTTTCACACAATTTATCATTCCTCTTTCAGGTGACATAAGGAGCTGTTGCTGAGCTTTGGC
TAAGAATGAGAGTGGATTACAATTGTGTCGACATTCTTCTCCAATGTGAAGCCACACATGTTCCCTAAAC
ACATTCTTGAAAGATAGTTTCCATAATTTATGGAATTTTCATTAGATAGCTACATTCTTTCATTTTTGGA
GGATGTTTTTGAAGACTATTCTGGCATTTATGTCAACTGCCATCCCTCTTTCATGGGAAATTGCTGTTTC
TTTTCTGGATGCTTCTAGGAACTGTGTTTCTGCTGTTTGCTGGGTTCAGTTTGATCACCTGGGTTCAGAT
TTCTTTTTAAATTTCATGCCTGACATTTGTTTGGTTGAATATTATATTGTTCTCATTCTACAATTCCTTC
ATTGTTATGCCTGCATACTTTTCTCTTCTTATTTTGACTTTTCCTCCTTTTAGTCTTCTGTAGATCCATG
GCTCTTGCACCTGTATGGGGCCTGGGTATTGCCCATCACTGTTTCTCATGTGTGAGCTGTTCTACAGAGT
TATAAGTTTTCAATCTAAGAGAATAGATTCTAGTTCTTGGTATTTATGAAATTTGCAGAGATCATAACTT
CTAGAATAACATGGTATCCTTACCTTTTCATTTTTTAGTTTTTCTGGAATGATTAAACTTAACAATTTAT
AGAGAATAACAAGCATAAGAAAAATGTATATTGTAAACATATTTCTGGAAGAGGTCTCATGTATTGATGC
AGCTGAAATAACGAGATATGCCATGCTCTCTGTGACAGCCCCCACATCTCCCTTCTCCTTTCCCCACAGT
GATAGTATTTACTCATTTACTTTTCTTCTCCACTTACATTTGTTTATTCATTATTTGTGTGCTCAAGTGA
TACAGTATTCTAGTTAGGTGAGAGGACAATTTTTAGAAGTGACTTATTAGCTTCTGCCATGTAGGTCTCA
GGGATTGATCTCAGCAGGTCAAACTCAGCTTGGCAAACAACCACCCTTAGCCAGGGAACCTTTATGCAAT
CCCCAAATTATTATTTCCTAATACTATATGAGAGAATTTCTGTGACTTCAGAATTAGTACCTGGATTATT
TTACTGGAAAGTGATAATTTGGGAGTAAATTTTGTACATTATAGCCACAATGCTACAATGCTACCCATTC
TTCTATTTTATGCACTACTCATTACATTTGTATATGTGTTTTAAAAATCTCTGCTTAGCCAACCAGCACA
ACCTCTGCTGATAATATTTTATAGATTCCTTATGTTGATGGCTATGGCTCTACATCATTTTATGCTCACT
GTTTTGGCATACTGATTTCTCTTTAATTTATATTTATGATGCACATCATGGAGAACCTTTTGTTTTGGCT
CTTTGGATGTTAGTATTTTCCCTGGTATTATTTCAATGAGGAAACAAACACTTACCGAACATTCACATAT
TTACATTTATACTGCATATTTTTGTCTGGTGATTTGGCTATTCTATTTATGGTGAACCATAAAGTAATCT
CTAGTGAAGTAAAAGTCAAACAGTGTTTAAAAAATTGACTACCTGTATTCTTTTTATCTATCACTTATTT
TCATAGTAAGATACAAAGAAGCCTCATTCATGCTAGTATTTACTCTTACTTATGTAAAAAAAAATAAATA
GCCAATTAATTAAAATTATTTTAGTACAGTAGTTTTTCTATGATTATAGTACCTAGATGTACTACTTTAG
CCACGAGCTTTCTTAACTCTCCTGCATACTATAGAGTAAATACATTTAGTGTGCATGAGAACTCCACATA
AGAGGCTACAAAAATATCTCAGCTGTTAAAGGCTTGTGACCCAACAAAAATGTCAAAGAAACTGAAATTA
GTCACTGTTTATTAGGTGTTTGCATTGAAATAGTCACATGTTAGCTCTTTGTAATTCTCTACATCATATC
AGGTCTAATTATAATGATAGTGAATCCATCCAATTGCAAAATTCACGATTATAGCTAATACCTTATTTGA
ATTATTTAAGATGTGTTTTGGATACATTTTCCTATTCTATACCAAAGGAAGCATAGTTATTGCTCTCCTA
TAATCAAATACCACAGCATCTGCGGTAATCTGGTATGTTAGTAAAATATCAAAAATTGTTTCTTTAGTTC
ATTTACTTTGAAGAGATCTAATCCCAGCAGAAATGCTGAAATGAAATATAAATAATATAAACAAACTGAA
TAAAATATAAATCTTTATAAAAGATAAATGACATAGTAAATTAAGTTATAAAACAAAGAAATAAATCAAA
AAATTGAAAAACAGATTACCCCCACCAAAACCCAGCTCACGGAAAATAAAGACCATGGACCCATTATATA
AGTAAGTACCTGTGAGCACATGGTTAACAACACTCTTAGTTCTTTCTCACCCTTTACATTAAGGGAGCAG
AGGTAATGATTTCCCCTATGTTCTCTGAATTATCCATGATTCTGGTTAAGATGCAACAAAAAAAATCTAA
AATGCCTGTTTATGGAAGATTTGTTTTGTTTTCTTATTTGCATCCTTAATGTATCATAATCAATGAAATT
CTAGATGCCTAGTGAAGATGTGTTATATAAATAAATGATGAAGAAAATGCAATTTAAATTTATATTATGT
TTATTAGAAGAATTTTTCCAATCAATTTCTTATTCCATTTTATATAATACAGACTCTGTCATTCTTCTCC
ACAGATTCCAGTCAGGTTGTATCTTTACACCATGCTTATTCAAGTGTATTTTGTTTATATTTGTATGCAC
CTCCCCATGACAACGCCCTCAATACATATTTCATATATTGACAATGCCTATCCTGATACTTCCATTTATT
AGGATGATACTATCAAGAAGATACAAGCTTCCTATTTCTGGCTGAGCCCAGAGATGACATATTACAATAG
CTCACTGTACCCAATATCGGAGGTGGAGAAAGCTGGACTTGCAGAATCATGGACAATTCTGAGAACTTAG
GGGAATCCATTACCTCTGCTCACATTCCTGTGCTGAGAGGAAGATGCTTAGAGCCCTATGGATACAGGAA
CCTAGGGAGAGTAAGGGAGGTGATCCTTCCAGAATCTACCTGTGTCCAGAGATGAAAGACAGTGGCCAGT
AATAGTAACACAACTGAGAACACAAGCGAGACCAACACTTCTACTCCAAGCAACCAGGCTGGAGGCCTCA
GGACACAGAAAACAAGAGTAGTTTCGGACAGGAGACTTCCTGTTTCTGCCTGCACCCATTGCTGATCTGG
TCCTATATATCTCTCTACCCACATCTTGGTGGGAGAAAAGAAGTCTATAGGAACAGTGACAAAGAGTTTT
ACAGGATGGTCATGCAACTTTCAGAGACAGCAAGACCACGAAACACCAGAGAAAACCTGATGACAAGAAT
CAAGCACAGAAACCAAAGCAATAGAAACCAAAACAACTTGGCATCATCAGAGCTCCCTTATCCCAGGAAA
GCAAATATTGGATATCCCAACAAACTGAAAAAGCAAGATGTGGATTCAAAATCATTTTTCATGTTGATGA
GAGATGACATTGAGTAGGGAACAAATAAAACTCTTCAAGATAAACAGGACAACACAGGTAAAAAGTAGAA
GCCTTTAATGGGAAACACAAAATTCCTTTAAGAATCACAGGAAAACACAGTCAAACAGATGAAGGAATTT
AAAAAATCTAGGATCAATAAGTACAAATACAAGCAATAAAGAAAGCACAAAGAGAGACAACCCTGCAGGT
GGAAAACCTAGGGAAGAAATCAGAAGTCATAGACAGAAGCATCAGAAAGAGAATACAAGAGATAAAAGAT
AAAAATCTCAGGAGCAGAAGATACTGTAGAAAATATTTACACAACCATCAAAGAAAATGTAAAGCTCAAA
AAGCTCCTAATGGAAGACAACCAGGAAATCCAGGACAGTATGTGAAGATCAAACCAAAGGATAATGGGTA
GGTATAAAAGAGAGCGAAGATTCCCATATAAAAGGGCCAGTAAATATCATCAAAAATTATAGGAGAAAAC
TTCCCTAACCTAAAGAGAGAAATGCCTATAATAATAAAAGAATAATACATTTCTCCAAATAGATTGGATC
AAGAAGAAATTTCTCCCTTCACATAATAGTCTAAACACCAAATGCACAAAACAAAGAAAGAATATTAAAG
TCAGTAAGCGAAAAAATCAGGTAACATATATAGGTATAACTATAAGTATTACACCGGACTTCTCACCAGA
AACTATGAAAGTCCGATCCAGAGTAGATTTTATAAAACTCTAAGAGAAAATAAATGCCAGCCCAGGTTAC
TATCCCGTGCAAATCTTTCAATCAGCGCAGCTGTAGAAAATGGATGTGGAAGTGGAATTATTATTCTGAA
TAATCTCCTCCACACCATGTTCCTAGATCTTTTTTATCCATGCCAAGCCCCGACCAACATTCTCTATTCC
GAGCATGCAAGTACTAATGAAGCAAAGAGAAGTCTCTAGCTTTAGAGATATATAGTATGTAAAGTTTTCC
AGTATGTCACAGGAGACACTCATGGAAAGGGCACCTCAAATCTGGTCCATGGGAAAGTTCAGTGAGTCTT
GACTGGGGATTGAGTGGTTTCTCTGAAGAAATAGCCTTGATCTGAGCCTTCCACACATAGGAATCATGCT
CTGTGATCTTCTCAGAATCATCTGGACTTCACTACTTAATAAGGTTCCTGGAAGTCAGAGAGTTTATATA
ATCAATTTCTTCATTACAAAAGCCAGTTGTTGGGAAGGGCACATTTGTTCTTCTCAGAGCTCGTGGCTTT
TACTCTTTTTGCCCTGAAGAAAAGGTCCAAAGAAACAAAGGAAAGACAAGTATTGTCTCCTCAGCTCAAT
GTAAACACCTCCATGCTTTGGATTCCTATTGTGCAATTTGTTTATGACACTGATATCTGGAGAAGAAGAG
CTTCTAGTTGAGACTTCATCATCTCAGTCTTTCTATTAGTATTACTCTGAATACCATTCCCTGACAGTGA
CTATTTAGATTTCTGTGTCAATAGGTTTGATTAGCTGGCAGATTTCTTTTCTTTCTTTCATTTTTTTTTA
TTTTTTATAAAATTTTATTGCTTTTTTAACTGGATATTTCTACATTTGAATTTCAAATGTTATTTCCTTT
CCCAGTTTCTTTTCCATAATTGCCCTATCCAATTCTGCTCCCCTTCTTCTATAACCCACCTTACTGCCCC
CTGACTTTGCCTTGGACTTGGATGGAGTCAAACCCAATGGCTTCTCCTTCCATTGGTGACCCCAAGACCA
TCCTTTGTCACATATGCAGTTGGAGCCATACTTCTGTCCATGTACAGTCTTTGAATATTGGTTCAGAAAT
CTTTGTTTCATTTGCATTGTTGTTCTTATGGTGTTGAAAGTACCTTTAGCTCTTCTAATCCTTTCTCAAA
CCCTACCAACAAGATGTCCATTTTCAGTTCACTGGAAGCATAGCCTTAGCTTCATCACTCTTGTCTACAT
TTGGTTGCTGAGAGTGTGTTTGTGTGTGTGTGTGTGTGTGTGTGTGTTTGTGTGTGTGTGTGTAGTGCTA
AACAATGAATTCTCAACTGAGGAATATCAACATCCTTAGCCATCAGGTGAATGGAAATCAAAAAAAAAAA
ATCCTGAGTTTCAATAGCACAATTGTTTTCCTGAGCTCATGACCTTTCCTGTTTTTCTCAAGAAGAAAGG
AACTAACGAAGAAGGGAAGCACTAATATTGTGTTGCTATCTCGGAGTAAACACCATGCTTTGGACACCTA
GAGTGAATTTTTTTTGTCTGACACTAATATTACCAACACAGAAGTGCTTCTAGTTGAGACTTCATCATCT
TAGTCTTTCCCCTAGTATTACTCGACCACTTCAGATTTACAAGTCAATATGTGTGATTACTTGGCAGCTT
TTACTGTCTTTTACATCTTTTTTTTTATTTTTTAGCAAATTTTATTGTTTTTTTAAGCTGATATTTCAAT
ATTTAAATTTCAAATATTATTTCCTTTCCCAGTTTCCTGCACATAAGATCCCTACACATTCCCATTTCCT
TCTTCTCTAACAAGCCTTTCTCCCGCATGACATTTCCTTGTACTGAAAGATATACAAGGGAGGACAAAGG
CTTCTCTTTCCTAAGTTGCCCAAAAATTCCATCCATTGGCACATATGCATTCGGAGCCATTCCTCAGTCC
ATGTACTTTCTTTCTATATTGGTATAGTACAACAAAGCCCTGGTTCATTGGCATTGTTGTTCGTATGGGG
TTGAAAGTACCTTCAGCTCTTCTAATCCTTTTTCAAAGTTTACCAAGAACAGGTCCATTTTCAGATCACT
GGTTTGCTACTAGCACTCACTTCTGTATTTGACATGCTGTATCTGTGTCTCTCAGGAAATATCTTTTTCC
GATTCCTGGCAGAATGCAATTCTTACCTTCATCAATCTTATCTAGTTAGGTTGGCTGATGTGTATATATA
TATATATATATATATATATATATATATATATATATATATATATATATATGATTTTGGTGGCTCCTACACC
TATGTGGTTAAGGGGAAAGTTAACATGGGTTCTGCCCATCTATGTCAAGTAGAATTCACAAATGACAATT
TCAAATAGTCCTGTTTTTGTGAACCTATTGAAATAGACATTTTACTGTTCATCAAGCCCTGTTTCTCACT
GCACATCATCCAATATCTTAGGATTGGCCTGAAGAAAGAATCATGGTGAAACATTCTAAACCCTCAAGTC
TGACCATGGGAAAACTTGAAGCTATGCAGCGTAGTACTGATATCAAATGGGATAGAGAACCAAATTCAAT
AGTGCAAAATGTCCTTTGCTTTCCTGATGTCTGGATAATTTTCGATAAAATAAGGATTTTGGAGTTTATC
ATTTGTAGTAGGTTCACAGTATTGACACTTTTATAATCACTCTATAGCTGGACTCACTTGTGACCAAAAT
CTTTGAAGAAAATGGAATTGGACAACAACATTTTTGAGTACACATTGAAGAATATGTACAAAGTCCCTTA
TCAAGGAATGTACAGTAAGAAATTGAAATACAATATTCATTCTATTCAAGGTATGTAGGGAAAATACTGA
CCTTTGAGACACGGAGAAACACTAGAATATTGAACTGTATGTCACAAGAATGAACCTGTGACATATAGAA
TAAAAATATTATCTAGAAGAATCTCCTACACTCCATGTTCCTAAATATTTTTGACCCATGCCATGCCCCT
TAATTACTTTCTGCATTTAGAGCATGTAACCACTAGTGAAGCAAAGAGAAGTCTCGCTTTAGAGAGATGG
AGTACATAAAGGTTTCCTCCGTGTCAAAGGAGACACACCTGGAAAGGGAACCTTGAATCTTGTCAATGTA
AGGAAAGCTGTTCAGGATGTAGGACATGACATTTCTCAGTGACATGATCATTAGGTCCTCCCTGAAAACT
CTCTTGTAACCTGGAGAGCCCTGGCTTATTCTGTGATGTCATAACTGTTGCCATGACTGCAACTGTCTCT
CAGATATCCTTCAGTACCTCTATGGTTTACTAATTGGCCTCTAATTCAGAGAAAATTGGAGAGTGATAAC
AAAGTGGATGATGAGATTGGAAATGGGGGGGAGGAAGCTGGCCTTCTGTCTTGGTATAAAAAACAAGGAA
GAAATATGAGGCCCTTTGGAAAGCTCAGGAAATCCTCAGTAGGGATTGAGTTGGATCTCTGAAGAGATAG
ACTTGATCTGAGCCTTTCACATAAGGGAAACAGGAGCTGGGAGACTCTCAGAAGCTTCTGGACTTCCCTG
TTCTCATGGTTCCTGGATGTCAGAGGGTTTATATCATTTATTTCTTTATTTCATAACCAAGTTTTATGAA
GGACACAGTTGATTTCCTGAGAGCTCATGACTGTACACTTTTTGTCAAGAAGAAAAGGTCCTAAGGAACA
AGGGAAAAACAAGTATTGTGTCCCTAACTCAAGTTAAACTTCTCAATGCTTTGGAAATCTATCGTGCACT
TTGTGTCTGACACTGATATCTGGGACAGAGAAGTGCTTCTAGTTGAGACTTCATCATCTCAGTCTTTATA
CTAGTATTATCTTGAATACCACTTCAGATTTCTGAGTCAATATGTGAGATTACTTGCAGCTTTTTTTTCT
TTTATATCATTAATGTTTCTTTTTATATTTTAGCAATATTTTTCTTCTTTAAGTAGATGTTTCTATATAT
ACATTTAAAATATTTCCTTTCCCAATTTCCTACCCATAAGATCCCTGCCCGTTCCATTACCTTCTTCTCT
AACCAGCCTTTCTACCACATGAAATTCCCTTGAACTGGGAGACAAACTGTGGAGGACAAGGCCTCTCTTT
CCAATGTTGCCCAAAAAGGCCATCCTCAGCCACATATGCATTTGGAGCCATTGGTTAGTCCATGTACTTT
TTTTGTATGTTGGGCTAGTACGAGAAAGCTCTGGTTCATTGGCATTGTTGTTAGTATGGGGTTGAAAACA
CCCTCAGTTCCTCTATCCTTTTTCAAAATTTACCAACAAGAGGACGGTATTCAGTCCACTGGTTTACTAC
TTACTAGCATTCACTTAGGTGTTTGACATGGTATATTTGTGTCACTCAGGAAATATTTATATCCGGTTCC
TGGAAGAATGCCCTTCTTTTATTTTTATTTTTATTTTTTATTAACTTGAGTATTTCTTATATACATATCG
AGTGTTATTCCCTTTCCCGGTTTCCGGGCAAACATCACCCTCCCCCCTCCCCTTCCTTATGGGTGTTCCC
CTCCCAACACTCCCCCCATTGCCGCCCTCCCCCCCATAGTCTAGTTCACTGGGGGTTCAGTCTTAGCAGG
ACCCAGGGCTTCCCCTTCCACTGGTGCTCTTACTAGGATATTCATTGCTACCTATGGGGTCAGAGTCCAG
GGTCAGTCCATGTATAGTCTTTAGGTAGTGGCTTAGTCCCTGGAAGCTCTGGTTGCTTGACATTGTTGTA
CTTTTGGGGTCTCGAGCCCCTTCAAGCTCCTGTTCTTTCTCTGATTCCTTCAACGGGGGACCTATTCTCA
GTTCAGTGGTTTACTGCTGGCATTCGCCTCTGTATTTGCTGTATTCTGGCTGTGTCTCTCAGGAGAGATC
TACATCCGGCTCCTGTCGGTCTGCACTTCTTTGCTTCATCCATCTTGTCTAATTGGGTGGCTGTATATGT
ATGGGCCACATGTGGGGCAGGCTCTGAATGGGTGTTCCTTCAGTCTCTGTTTTAATCTTTGCCTCTCCCT
TCCCTGCCAAGGGTATTCTTTTTCCTCATTTAAGGAAGGAGTGAAGCATTCACATTTTGATCATCCGTCT
TGAGTTTCGTTTGTTCTAGGGATCTAGGGTAATTCAAGCATTTGGGCTAATAGCCACTAATCTATGAGTG
CATACCATGTATGTCTTTCTGTGATTGGGTTGGCTCACTCAGGATGACATTTTCCACTTCCAACCATTTG
CCTACGAATTTCATAAACTCGTTGTTTTTGATAGCTGAGTAATATTCCATTGTGTAGATGTACCACATTT
TCTGTATCCATTCCTCTGTTGAAGGGCATCTGGGTTCTTTCCAGTTTCTTGCTATTATAAACAAGGCTGC
AATGAACATAGTGGAGCACGTGTCTCTTTTATATGTTGAGGCATCTTTTGGATATATGCCCAAGAGAGGT
ATAGCTGGATCCTCAGGCAGTTCAATGTCCAATTTTCTGAGGATCCTCCAGACTGATTTCCAGAATGGTT
GTACCAGTCTGCAATCCCACCAACAATGGAGGAGTGTTCCTCTTTCTCCACATCCTCGCCAGCATCTGCT
GTCACCTGAGTTTTTGATCTTAGCCATTCTCACTGGTATGAGGTGAAATCTCAGGGTTGTTTTGATTTCC
ATTTCCCTTATGACTAAAGATGTTGAACATTTCTTTAGGTGTTTCTCAGCCATTCGGCATTCCTCAGCTG
TGAATTCTTTGTTTAGCTCTGAACCTCATTTTTTAATAGGGTTATTTGTTTCCCTGCGGTCTAACTTTTT
GAGTTCTTTTTATATTTTGGATATAAGGCCTCTATCTGTTGTAGGATTGGTAAAGGTCTTTTCCCAATCT
GTTGGTTGCCGTTTTGTCCTAACCACAGTGTCCTTCGCCTCACAGAAGCTTTGCAGTATAATGAGATCCC
ATTTGTCGATTCTTGATCTTAGAGCATAAGCCATTGGTGTTTTGTTCAGGAAATTTTTTCCAGTGCCCAT
GTGTTCCAGATGCTTCCCTAGTTTTTCTTCTATTAGTTTGAGTGTGTCTGGTTTGATGTGGAGGTCCTTG
ATCCACTTGGACTTAAGCTTTGTACAGGGTGATAAGCATGGATCGATCTGCATTCTTCTACATGTTGCCC
TCCAGTTGAACCAGCACCATTTGCTGAAAATGCTATCTTTTTTCCATTGGATGGTTTTGGCTCCTTTGTC
AAAAATCAAGTGACCATAGGTGTGTGGGTTCATTTCTGGGTCTTCAATTCTATTCCATTGGTCTATCTGT
CTGTCTCTGTACCAATACCATGCAGTTTTTATCACTATTGCTCTGTAATACTGCTTGAGTTCAGGGATAG
TGATTCCCCCTGAAGTCCTTTTATTGTTGAGGATAGCTTTAGCTATCCTGGGTTTTTTGTTATTCCAGAT
GAATTTGCAAATTGTTCTGTCTAACTCTTTGAAGAATTGGATTGGTATTTTGACGGGGATTGCATTGAAT
CTGTAGATTACTTTTGGTAAAATGGCCATTTTTACCATATTAATCCTGCCAATCCATGAGCATGGGAGAT
CTTTCCATCTTCTGAGGTCTTCTTCAATTTCTTTCCTCAGTGTCTTGAAGTTCTTATTGTACAGATCTTT
TACTTGCTTGGTTAAAGTCACACCGAGGTACTTTATATTATTTGGGTCTATTATGAAGGGTGTCGTTTCC
CTAATTTCTTTCTCGGCTTGTTTCTCTTTTGTATAGAGGAAGGCAACTGATTTATTTGAGTTAATTTTAT
ACCCAACAACTTTGCTGAAGTTGTTTATCAGCTTTAGTAGTTCTCTGGTGGAACTTTTGTGATCACTTAA
ATATACTATCATGTCATCTGCAAATAGTGATATTTTGACCTCTTCTTTTCCGATCTGTATCCCCTTGATC
TCCTTTTGTTGTCTGATTGCTCTGGTTAGAACTTCAAGAACTATATTGAATAAGTAGGGAGAGAGTGGGC
AGCCTTGTCTAGTCCCTTATTTTAGTGGGATTGCTTCAAGTTTCTCTCCATTTAGTTTAATGTTAGCAAC
TGGTTTGCTGTATATGGCTTTTCCTATGTTTAGGTATGGGCCTTGAATTCCTATTCTTTCCAGGACTTTT
ATCATGAAGGGGTGCTGAATTTTGTCAAATGCTTTCTCAGCATCTAATAAAATAATCATGTGGTTCTCTT
CTTTCAGTTTGTTTATATAATGGATCACGTTGATGGTTTTCCGTATATTAAACCATCCCTGCATGCCTGG
GATGAAGCCTACTTGATCATGGTGGATGATTGTTTTGATGTGCTCTTGAATTCGGTTTGCCAGAATTTTA
TTGAGTATTTTTGCATCGATATTCATAAGGGAAATTGGTCTGAAGTTCTCTTTCTTTGTTGTGTCTTTGT
GTGGTTTAGGTATAAGAGTAATTGTGGCTTCGTAGAAGGAATTCGGTAGGGCTCCATCTGTTTCAATTTT
GTGGAATAGTTTGGATAATATTGGTATGAGGTCTTCTATGAAGGTTTGATAGAATTCTGCACTAAACCCG
TCTGGACCTGGGCTCTTTTTGGTTGGGAGACCTTTAATGACTGCTTCTATTTCCTTAGGAGTTATGGGGT
TGTTTAACTGGTTTATCTGTTCCTGATTTAACTTCGATACCTGGTATCTGTCTAGGAAATTGTCCATTTC
CTGAAGATTTTCAAATTTTGTTGAATATAGGTTTTTATAGTAAGATCTGATGATTTTTTGAATTTTCTCT
GAATCTGTAGTTATGTCTCCCTTTTCATTTCTGATTTTGTTAATTTGGACGCACTCTCTGTGTCCTCTCG
TTAGTCTGGCTAAGGGTTTATCTATCTTGTTGATTTTCTCAAAGAACCAACTATTGGTTCTGTTGATTCT
TTCTATGGTCATTTTTGTTTCTACTTGGTTGATTTCAGCTCTGAGTTTGATTATTTCCTGCCTTCTACTC
CTCCTGGGTGTATTTGCTTCTTTTTGTTCTAGAGCTTTTAGGTGTGCTGTCAAGCTGCTGACATATGCTC
TTTCCTGTTTCTTTCTGCAGGCACTCAGCGCTATGAGTTTTCCTCTTAGCACAGCTTTCATTGTGTCCCA
TAAGTTTGGGAATGTTGTACCTTAATTTTCATTAAATTCTAAAAAGTCTTTAATTTCTTTCTTTATTTCT
TCCATGACCAGGTTATCATTGAGTAGAGCATTGTTCAATTTCCAAGTATATGTGGGCATTCTTCCTTGAT
TGTTATTGAAGACCAGTTTTAGGCCGTGGTGGTCCGATAGCACGCATGGGATTATTTCTATCTTTCTGTA
CCTGTTGAGGCCCGTTTTTTGACCAATTATATGGTCAATTTTGGAGAAAGTACCATGAGGAGCTGAGAAG
AAGGTATATCCTTTTGCTTTAGGATAGAATGATCTATAAATATCCGTTAAGTCCATTTGGCTCATGACTT
CTCTTAGTCTGTTGACATCACTGTTTAATTTCTGTTTCCATGATCTGTCCATTGATGAGAGTGGGGTGTT
GAAAACTCCCACTATTATTGTGTGAGGTGCAATGTGTGCTTTGAGCTTTAGTAAGGTTTCTTTTACATAT
GTAGGTTCCCTTGTATTTGGGGCATAGATATTTAGGATTGAGAGTTCATCTTGGTGGATTTTTCCTTTGA
TGAATATGAAGTGTCCTTCCTTATCTTTTTTGACTATTTTTAGTTGGAAATTGATTTTATTTGATATTAG
AATGGCTACTCCAGCTTGCTTTTTCTGACCATTTGTTTGGAAAGTTGTTTTCCAGCCTTTCACTCTGAGG
TAGTGTCTGTCTTTGTCTCTGAGGTGTGTTTCCTGTAGGCAGCAGAATGCAGGGTCCTCGCTGTGTATCT
AGTTTGTTAATCTATGTCTTTTTATTGGGGAGTTGAGGCCATTGATATTGAGAGATATTAAGTAATAGTG
ATTATTGCTTCCCGTTATATTCATATTTGGATGTGAGGTTATGTTTTTATGCTTTCATTCTCTTTGTTTT
GTTGCCAAGACGATTAGTTTCTTGCTTCTTCTAGGGTATAGCTTGCCTCCTTATGTTGGGCTTTACCATT
TATTATCCTTTGTAGTGCTGGATTTGTAGAAAGATATTGTGTAAATGTGGTTTTGTCATGGAATATCTTG
GTTTCTCCATCAATGTTAATTGAGAGTTTTTCTGGATACAGTAACCTGGGCTGGCATTTTTGTTCTCTTA
GGGTCTGTATAACATCAGTCCTGGATCTTCTGGCCTTCATAGTTTCTGGCGAAAAGTCTGGTGTGATTCT
GATAGGTCTGCCTTTATATGTTACTTGACCTTTTTCCCTTACTGCTTTTAATATTCTTTCTTTATTTTGT
GCGTTTGGAGTTTTGACAATTATGTGATGGGAGGTGTTTCTTTTCTGGTAAAATCTATTTGGAGTTCTGT
AGGCTTCTTGTATGCCTATGGGTATCTCTTTTTTTAGGTTAGGGAAGTTTTCTTCTATGATTTTGTTGAA
GATATTTACTGGTCCTTTGAGCTGGGAGTCTTCACTCTATTCTATACCTATTATCCTTAGGTTTGATCTT
CTCATTGAGTCCTGGATTTCCTGTATGTTTTGGAACAGTAGCTTTTTCCGCTTTACATTATCTTTGACAG
TTGAGTCAATGATTTCTATGGAATCTTCTGCTCCTGAGATTCTCTCTTCCATCTCTTGTATTCTGTTGGT
GAAGCTTGTATCTACAGCTCCTTGTCTCTTCTTTTGGTTTTCTATATCCAGGGTTGTTTCCATGTGTTCT
TTCTTGATTGCTTCTATTTCCATTTTTAATTCCTTCAACTGTTTGATTGTGTTTTCCTGGAATTCTTTCA
GGGATTTTTGTGTCTTACGCCTGGCTTGATATCCTGGGATGCTTTCAATACTGGTAAGTTGATTGAACAC
AAACTGTTTGCATTACACGCTTTTCGTGTAAATAATTCTTTTGGTGATCCCCAAATAGATTGTACAAATG
CCTCCTGCCTTTTACAGACATATCTACAATCACCCTTGCTTGGAGAAAGGAGTTAAGTATTATGCCTTCT
TTTAATGAAGAGGAATACCTAAGGCTACACTCCTTAGAGAAACAAGAAATCAGGAACTGTAGGAAGAAAT
ATGCGTCTAGGTAACCATAAATGATCCAAGCTAACCTGTGCAGTAACGTATTGTATGAAAAATAGCACTC
CTTTATTAGTAGTATTAATTATTGTATTTGTTATCATTTCAAATATTGACCCTTTCCAGTCCCTGTTAAT
ATATCCCACCACCATCTACTCCTCCTCTTTGTCTCTAAGAGGGTGCCTCCCCAACTCTCCCACTCATTCT
TGCCTCAGCCCTCTAGAATCACTCTTCTTTGAATTGCTCTTCTCTGGGACATCAATAATCTAAAGGACCA
AGTTCTTCCCTTCCACTGATGTGAAATGAGGCAGTTCTCTGCTACATATGTAGGGTATCAGACCATATAT
ATTCTATGGTTTTTGGTTAGGGCCATGGGAGCTCTAAGGTGTCTGGTTAATTGATATCATTGTTCTACCT
CTAATTACAATCCAATTTAGCTCCTTCAGCCCTTCCCCTACATCTTCCATTGGGATCCCTAGGCTCAGTT
CAATGGTTGGCTGGGCTGGCAAAGCCTCTCAGAAGACAGCCATACCAGACTCCTGTTTGCAAGCACATCT
CAGCATCAGCAACAGTGTTCGGTTGGGTGTCTGCAGATCTCTGGATGGCCTTTTTTTCAGCCTCTGCTCC
ATTTTTGCCCCTGCATTTCCATTACACCGTGATAACTCTGAATTAATAAGAGATGGGTAAGTGGTCCCAT
CCTTACACTGCGGGCCATGTCTATCTACTGCAGCTGGAGTCTTCAGATTCAATTTCACTGTTGAGTATGT
TGGCTTACGTCATCAATGTTGGGTCCAGGGAACCTGTCTCATCACTAGTATCTGGGACATTCTAGAGATT
GCCCTCTTACCAGTGAGTGCATGCTATGTGTCTTTACTTATGTTTGGATTACTTCACTCAGGATGATATT
TTCTTGTTTCATTCATTTTCCTATGAATTTCATGAAGTCATTCTTTTTAATAGCTGAGTACCACACCATT
GTGTAAATGGATCACATTATATAGAATCTGTTCCTCTTCTGAGGGACATTAGGGTTCTTTCCAGCTTCTG
TCCGTTATAAATAAGGCTGCTATTAACAGAGTGGAGCATGTGTCCTTGTTGTAGGTTGGAGCAAATTTTG
GGTATGTGCCATCGAATGGTAGAGCTGGGTCCTCAGGTAGGAAATACTATGTTCAATTATCTGAAGAACC
TCCATCCTGGTTTCCATAGTGGTTTTAAGAGCTTGCAATTTCAACAGAGACAGAGTATTCCTTTCTCTCC
ACATCCTTGCCAGAGTCTGTTGTCACCTGACTTTTTTATCTTAGCCATTCTGACTGGTATGATCTAAAAT
CTCAGGATTGTTTTTATTTGCATTTCCCAATGAGTAAGGATATTGAACATTTTTTTTTGGTGGTTCTCAG
CAATTCAATATTCATCAGTTGAGAATTTTTGTTTAGAACTGTAGCCCACTATTAAATAGTGTTATTTGAT
TCTCTCGAGGAAAGCTTATTGAGTTTTTTGTATATATTGGATATTAGCGCTCCATCAGATATAGGATTGT
AAAATTTTTTTCCCAAACTTTTAGTTGCTGTATGGAGGTAATGACCGTGTCCTTTGCCTTACAGAACTTT
GAAATTTTATGAAGTTCCATTTTTCAATTTTTGATCTAAGACCAAAAGCCTTTGGTATTCTATTCAGTAA
ATTTTCCCCCGTACCAATGTGTTCGGGGATTTTCCCTGCTTTGTCATCAGTTAGTTTCAGGTTATCTGGT
TTTATGTGGAGGTCTTTAATCCACTTTTACTTGAGCTTTGCACAAGGATATAAAAATGGATTGGTTTACA
TTCTTCTACATTTGTCCTTTACTTAAAACAGCACAATTTTTGAAAAATACTATCTCTTTTTCCACTTGAT
GGTTTTAGATCCTTTGTCAATTTTCTAGTGGCCATAGCTGTGTGGGTGCATTTTTGCATCTTCAATTCTA
TTCCATTGATATACCTGCCTGTCTCAATACCAATAGAATACAGTTTTTCATCACCATTGCTCTGTAATAC
AACTTGAGCTCCCCTTACTGCCCCCCATAACAATCCTGTTCACTGGGGGTTCAGTCTTGACAGGAACATT
CACTTCACCTTCCCCATTCACTGGTGCTCTTACTAGGCTATTCATTGCTACCTATGCAGTTGGAGTCAAG
GGTCAGTCCATGTATATAGTCTTTGGTTAGTGGCTTAGTCTCTAGAAGCTCTGGTTGGTTGGCATTGTTG
TTCGTATGAGGTCCTTCAAGCTCTTCCAGTCCTTTCTCTGATTACTTCAATGGGGGCCCTGTTCTCAGTT
CAGTGGTTTGCTGCTGGCATTCGCCTATGTATTTGCTGTATTCTGGCTGTGTTTCTCAGGAGAGTTTTAC
ATCCGTTTCCTGTCAGTCTGCACTATTTTGCTTCATCCATCTTATCTAGCTTGGTGGTTGTATATGTATG
GGCCACATGTGGGGCAGGCTCTGAATGGGTGTTCCTTCTGCCTCTGTTCTGAACTTTGCCTCCCTATTCC
CTCCCAACGGTATTCTTGTTCCCCTTTTAAAGAAGGAGTGAAGCATTCCCATTTTGGTCATGATTCTTGA
GTTTCACTAGTGTTGTGAATCTAGGGTATTTTGAACGTGTGGGCTAATATTCACATATCAATGAGTGTAT
ACCATGTGTGTTTTTCTGTGATCGGGTTACCTCACATAGGATGATATTTTCCAGTTCCATCCATTTGCCT
ATGACTTTCATAAACTCATTTTTTGACAGCTGATTAGTATTCCATTGTGTAGATGTGCCACATATTCTGT
ATCTATTCCTCTGTTGAAGGGCATCTGGGTTCTTTCCAGCTTCTGGCTATTATAAATAAGGCTGTGATGA
ATATAGTGGAGCACATGTCTTTTTTATATGTTGGGGCATCTTTTGGGTATATGCCCAAGAGAGGTATAGC
TGGATCCTCAGACAGTTTAATGTCCAATTTTCTGAGGAACCTCCAGACTGATTTCCAGAATGTACCTGTC
TGCAATCCCACAAACAATGGAGGAGTTTTCCTCTTTCTCCACATCCTCACCAGCATTTAAAGTCATCTGC
ATTTTTTTATCTCAGCCATTCTGACTGGTGAGGTGGAGTCTCCAGGTTGTTTTGATATGCAATTCCTTAT
AACTAAAGATGTTGAACATTTCTTTAGGTCCTACTCAGCCATATGGCATGCCTCAGCTACGAATTCTTTC
TTTTACTCTGAACTCCATTTTTAAAAGGGTTATTTGCTTCCCTGCAGTCTACCTTCTTGAGTTCTTTCAA
TTTTTTGAATATAAGCACTCTATCACTTGCAGGATTGGTAAAAACCTTTTCCCAATCAGTTGGTTGTCAG
TTTTTCCTAACAAAAGTTCCCTTTGCCTTACACAAGCTTTGTAGTTTTATTAGATCCCATTTGTTGATTC
TTGATCTAAGAACATAAGACACTGGTGTTTTATTCAGGAACTTTACTCCAGTGAGCATGTGTTCTAGTTT
CTTCCACACTTTTTATTCATTAGCTTGAGTGTATCGGATTTGATGTGGAGGTCCTTGATCCACTTGGACA
TAAGCTTTGTACAGGGTGATAAGCATTGATTGATGTGCATTCTTCTACATGGTGACCTCCACTTGAACAA
GCACTATATGCTCTAAATGCTTTTCTTTTTCCTCCCGTTGGATGCTTCTGACTCCTTTGTAAAATATCAA
GTGATCATAGGTGTGTGGTTTCATTTCTGCGTCTTAAGTTCCATTATGCTGATCTACCTGCCTGTCTCTG
TACCAAAACTATTCAGTGTTTTATCACTATTGTTCTGTAATACTGCTTAAGTTCAGGGATAGTAATTCAT
GAGAAGTCCTTTTATTGTTGAGGATAGTTTTAGTTATCCTAGTTTTTTTTCTTATTACAGATGAATTTGC
AAATTATTCTGTCTAACTCTATGAAGACTTGGGTTGGAATTTTGATGGGGATTGCATTAAATCTGTAGAT
ACTTTTTGTAAAATGGCCATTTTTACTGTGTTAATCCTGCCAACCCATGATAATATGACATCTTTCCAAA
TTCTGAAATTGTCTTACATTTCTTTCTTCAGAGTCTTGATGTTCTTATCATACAGATCTTTCACTTGCTA
GATTAAAGACACACTGGGGTGTTTTATATTATATGAGACTATTATGAAGGATGTCTTTTGGCTAATCTCT
TTCTTGGCTTGTTTGTCTTTCCTGTAGATGAAGAGTACTGATTTATTTGAGTTAATTTTATACACAGCCA
TTTTGCTGAAGGTGTTTATCAGGTTTAGTAGTTCTCAAGTGGAAATTTTGGGATCACTGAAATATACTAA
CATATCATCTATATTTAGTGATATTTTGACTTTCTTTTGCAAATCTGTATCCCATAGATCTCCATTTTTG
GTCTGGCTGCTCTGGCTAGAATTTTGAGAACTATATTGAACAAAAAGGGAGAGAGTGGGCAACCTTGTCT
AGTCCCTGATTTTAGTGGCATTGCTTCAAGTTTCTCTCCATTTCATTTAATATTTGCTACTGGTTTGCTG
TAAATGCCTTTTACTGTGTTTACGTATATGCCTTGAATTCCTCTTCTTTCCAGGACTTTTATCATGAATG
GGTGTTGAATTTGTCAAACACTTTCTAAGCATCTAATTAAATGATTATATGGTTTTGTTCTTTCAGTTTC
TTTATATAATGGATTACTTTGATGGTTTTCCATATATTAAACAATCCCTGCTTGCCTGGGATGAAGCCTA
CTTGATCATGGTGGATGATTGCTATGATGTGCTCTCTGATTCGGTGTGCCAGAATTTTAGAGTAGTTTTG
CGTCGATATTCATAAGAGAAATTGGTCTGAATTTCTCTTTCTTTGTTGTGTCTTTGTGTGATTTAGGTAT
AAGTGTAATTGTCACTTCATAGAAGGAATTTGGTAGAGCTCCATCTGATTCAATTGTGTGGAATACTTTG
TATGGTATTGGCATGAGGTCTTTTATGAAGGTCTGATAGAATTCCACACTAAACATGATTGGATCTGGGC
AAATTGGTCTGAAGTACTCTTTCTTTGTTGTGTCTTTGTGTGGTTTAGGTATAAGAGTAATTGTGGCTTC
GTAGAAGGAATTCGGTAGTGCTCCATCTGTTTCAATTTTGTGGAATAGTTTGGATAATATAGGTATGAGG
TCTTCTATGAAGGTTTGATAGAATTCTGCACTAAACCCGTCTGGACCTGGGCTCTTTTTGGTTGGGAGAC
CTTTAATGACTGCTTCTATTTCCTTAGGAGTTATGGGGTTGTTTAACTGGTTTATCTGTTCCTGATTTAA
CTTCGATACCTGGTATCTGTCTAGGAAATTGTCCATTTCCTGAAGATTTTCAAGTTTTGTTGAATATAGG
TTTTTATAGTAAGATCTGATGATTTTTTGAATTTCCTCTGAATCTGTAGTTATGTCTCCCTTTTCATTTC
TGATTTTGTTAATTTGGACGCACTCTCTGTGTCCTCTCGTTAGTCTGGCTAAGGGTTTATCTATCTTGTT
GATTTTCTCAAAGAACCAACTATTGGTTCTGTTGATTCTTTCTATGGTCCTTTTTGTTTCTACTTGGTTG
ATTTCAGCTCTGAGTTTGATTATTTCTTGCCTTCTACTCCTCCTGGGTGTATTTGTTTCTTTTTGTTCTA
GAGCTTTAAGTGTGCTGTCAAGCTGCTGACATATGCTCTTTCCTGTTTCTTTCTGCAGGCACTCAGCGCT
ATGAGTTTTCCTCTTAGCACAGCTTTCATTGTGTCCCATAAGTTTGGGTATGTTTTATCTTCATTTTCAT
TAAATTCTAAAAAGTTTTTAATTTCTTTCTTTATTTCTTCCTTGACCAGGTTATCGTTGAGTAGAGCATT
GTTCAATTTCCACGTATATGTGGGCATTCTTCCCTTATTGTTATTGAAGACCAGTTTTAGGCCGTGGTGG
TCCGATAGCACGCATGGGATTATTTCTATCTTTCTGTATCTGTTGAGGACCGTTTTTTGAACAATTATAT
GGTAATTTTGGAGAAAGTACCATGAGGAGCTGAGAAGAAGGTATATCCTTTTGCTTTAGGAAAGAATGTT
CTATAAATATCCGTTAAGTCCATTTGGCTCATGACTTCTCTTAGTCTGTCGACATCACTGTTTAATTTCT
GTTTCCATGATCTGTCCATTGATGAGAGTGGTGTGTTGAAATCTCCACTATTATTGTGTGAGGTGCAATG
TGTGTTTTGAGCTTTAGTAAGGTTTCTTTTACGTATGTAGGTGCCCTGGTATTTGGGGCATAGATATTTA
GGATTGAGAGTTCATCTTGGTGGATTTTTCCATTGATAAATATGAAGTGTCCTTCCTTATCTTTTTTGAT
GACTTTTAGTTGGAAATTGATTTTATTTGATATTAGAATGGCTACTCCAGCTTGCTTCTTCTGACCATTT
GCTTGGAAAGTTGTTTTCCAGGCTTTCACTCTGAGGTAGTGTCTGTCTTTGTCTCTGAGGTGTGTTTCCT
GTAGGCAGCAGAATGCAGGGTCTTCGTTGTGTATCCAGTTTGTTAATCTATGTCTTTTTATTGGGGAGTT
GAGGCCATTGATATTGAGAGATATTAAGGAGTAGTGATTATTGCTTCCCTTTATATTCATATTTGGATGT
GAGGTTATGTTTGTGTGCTTTCATTCTCTTTGTTTTGTTGCCAAGACGATTAGTTTCTTGCTTCTTCTAG
GGTATAGCTTGCCTCCTTATGTTGGGCTTTACCATTTATTAGCCTTTGTAGTGCTGGATTTGTAGAAAGA
TATTGTGTAAATTTGGTTTTTTCATGTAATATCTTGGTTTCTCCATCAATGTTAATTGAGAGTTTTGCTG
GATACAGTAACCTGGGCTGGCATTTGTGTTCTCTTAGGGTCTGTATAACATCAGTCCAGGATCTTCTGGC
CTTCATAGTTTCTGGCGAGAAGTCTGGTGTGATTCTGATAGGTCTCCCTTTATATGTTACTTGACCTTTT
TCCCTTACTGCTTTTAATATTCTTTCTTTATTTTGTGCGTTTGGTGTTTTGACAATTATGTGACGGGAGG
TGTTCTTTTCTGTTATAATCTATTCGGAGTTCTGTAGGCTTCTTGTATGTCTATGGGTATCTCTTTTTTT
AGGTTAGGGAAGTATTCTTCTATGATTTTGTTGAAGATATTTACTGGTCCTTTGAGCTGGGAGTCTTCCC
TCTCTTCTATACCTATTATCCTTAGGTTTGATCTTCTCATTGAGTCCTGGATTTCCTGTATATTTTGGAA
CAGTAGCTTTTTCCGCTTTACATTATCTTTGACAGTTGAGTCAATGATTTCTATGTAATCTTCTGCTCCT
GAGATTCTCTCTTCCATCTCTTGTATTCTGTTGGTGAAGCTTGTATCTACAGCTCCTTGTCTCCTCTTTT
GGTTTTCTATATCCAGTGTTGTTTCCATGTGTTCTTTCTTGATTGCTTCTATTTCCATTTTTAATTCATT
CAACTGTTTGATTGTGTTTTCCTAAAATTCTTTCAGGGATTTTTGTGTCTCCTCTCTATGGGCTTCTACT
TGTTTATTTATGTTTTCCTGGAATTCTTTCAGGGATTTTTGCGATTCTTTCAGGCATTTCTGCGATTCCT
CTCTGTAGGCTTCTACTTGTTCTCTAAGGCAGTTCTTCATGTCTTTCTTGAAGTCCTCCAGCATCATGAT
CAAATATGATTTTGAAAATAGATCTTGCTTTTCTGGTGTGTTTGGATATTCCATGTTTGTTTTGATGGGA
GAATTGGGCTCCGATGGTGCCATGTAGTCTTGGTTTCTGTTCCTGTGCTTTCCTCTCGCCATCAGATTAT
CTCTAGTGTTACTTTGTTCTGCTATTTCTGACAGTGGCTAGACTGTCCTATAAGCCTGTGTGTCAGGAGT
GCTGTAGACCTGTTTTCCTCTCTTTCAGTCAGTTATGGGGACAGAGTGTTCTGCTTTCGGGCGTGTAGTT
TTTCCTCTCTACAGGTCTTCAGCTGTTCCTGTGGGCCTGTGTCTTGAGTTCACCATGCAGCTTTCTTGCA
GCAGAAAATTTGGTCTTACCGGCTCTCTGGGGCGGCAGCAACCAGGGAGACCTGTGCCGTCCCTTCCGGG
AGCTTCAGTGCACCAGGGTTCCAGATGGTCTTTGGCTTTTTCCTCTGGTGTCTGAGATGTGGGTGCAGGG
AGCAGTCTCTTCTGGTTTCCCAGGCTTGTCTGCCTCTCTGAAGGTTTAGTTAGCTCTCCCTCCCACGGGA
TTTGGGTGCAGAGAACTGTTTATCTGGTCTGTTTCTTTCAGGTTCCGTTGGTGTCTGAGGCAGGGGTCCT
GCCGCTCAATGGCCCTCCCCCATGGGAGCCCAGAGGCCTTATACAGTTTCCTCTTGGGCCAGGGATGTGG
GCAGGGGTGAGCATAGTTGGTTGTCTCTTCTGCTCTGCAGCCTCAGGAGTGCCCACCTGACCAGGCGGTT
GGGTCTCTCTCTCACCGGGTCTGGGAGCAGAGAGCTGCTGCGGGCCGGGATCCGCGGGTTTGGGACTTCC
TGTAAACACAGAACGTGCCTGGTCCTAGAGAAATTCTGCTTCCGTGTGTCCCAAGCTCACCAGGCAGCTT
TATGGCAGCAGAAAATTTGGTCTTACCTGTGGTCCCGTGGCTCAGGTTCGCTCGTGGGGTGCTGCCCACG
GGCTCTCTGCAGCGGCAGCAACCAGGAAGACCTGTGCCGCCGCGTATCCAGTTTCTTAATCAATGTCTTA
TAATTGGGTAGTTGAGACCATTGATATTGAAAGATATTAAGGAATAGGGATTTTTGCTTCCTGTTATATT
CATATTTGAATGTGAGGTTAAGTTTGTGTGCTTTTCTTCTCTTTGTTTTGTTGCCAAGACGATTAGTTTC
TTGTTTTTCCTAGGGTTGAACTTTCTTCCTTATGTTGGGCTTTACCATTTCTTATCTTTTGTAGGGCTGG
ATTAGTAGAAAGATATTGTGTAAATTTGGTTTTGTCATGGAATATCTTTGTTTCCCCATCTACATTAATT
GAGAGTTTTGCAGCATACAGTAACCTGGGCTGACATTTGTGTTCTCTTAAGGTCTATGTGACATCTGTCC
AGGATCTTCTGGCTTTGATAATCTCTGGTGAGAAGTCTGGTGTTATTCTGAAAGGTCTGTCTTTATATGT
ACATCTCTGTCTTCCACATGCACTTTAAAGCATATGTATGTATACACTGTGATGCACATGCATACAATTA
GAACAACAATAAAATAGTTTTAAAAATAATCCACTTCACTAGGCAGTAGTTATACATGCATTTAATCACA
GTATTTATGAGGCAGAAGCAGGTGGATGACTGGCAGTGTGAGGCCAGCCTGGTTAACAGAGTAAGTTCCA
CAACAAACAATGATTCACAGAGAAACTCAGTCTCAAAAAATTAAAACAAGTGCTGGAGAGATGGCTCAAT
GGTTAAGAACACTGACTGCTCTTCCACTGATCTTGAGATCATATCACAGCAACCACATAGTGGCTCACAA
CCATCTGTAATGAAATCTGATGCACTGTAACTCAAAAATAATAAATAAATCTTAAAAAAATTAAAACTAA
AAACAAAGAAACAAAAAGTACACATAGTAATATTTTGTTACTTAGATAGTACAGGAAATAGTTTTTATTA
AACATAATTTGAAAGTTAGTCACCCTTGTTTGTTTCTTCCTCATAAAGTGTGACTATTAATATACATGAT
CCACTTGACCATCATCAACTTGGACCTATCTTTGAGGATTTCCCCAGAAGTCTAGCTGAAAAAGGAAAAT
TCAACATGATTGTTGACATGGAGTAGGCACATAGGCTGAACTGAAAAAGAGAGGAAGATAAATCCAGAGG
AGTGGCCATATTCATTTCTTTCTCCTCCTTGACTGTGAATTCTACATGCTGCACTCATTTAAGCTCCTGC
CACCATGTTTTCACCAGGATGAGCCAAAGGAAGTTCTCTTCTTTTTACTTTCTTCTTGTCAGCAATTTTG
TTCCAACCAAAGAAATCACTTGAAAAACATATACATATTATGTCTACACACATATGTATGTATGTATGTA
TGTATGTATGTATGTATGTTTGTATGTATGTATGTATGTATGTATGTATGTATGTATATATGTACATATG
TGTATGGTGGCTCACATCCATCTGCATTTTGTCTGATGACTTTTTCTGATTTGCCTGAAGAGAGTGACAA
TGTCCTCATAGACATTAAATATAAATAAATAAATAAATAAATAAATAAATAAATAAGGCAAATTAAAAAT
AAAGCTAGCTGACGTTATTTACTGCTCAGTTTTTAAGTATTGAAAACGTTCATGGTTTTGCTGCAATGTT
ACTGAACAACCCATGTAAAAATGGTTTTGACCAAAGCGATGGCTGAGATGCCAAGGGATCTGGCTTCTCT
CTCAGAGGACTGTGGTGGCTCCATTGCCATCACCCACATGGTGATTCACAACTCTCTTTAACTTTAGTAC
CGGGAGTACCCAATGCTGTCTTCTAGTTTCTGTAGTTACCAGGCAAGAATGTGGTAGAGACATGCAAGCA
AACAAAAACACCTTTTTACATAAAACAAAAAAAATAAAAAAGGATCATCAAAATGTTACATTTTAAAGTT
TTCAGCATTTTAGCACTTCACCACAGTTTTAAATGCTGTATTTAATGGCTTAAAAATAAAAATGTGGATC
AGAGATTAGCCACTAAGAGAATACAGAGCACTCTGGAATGGTTAAATAAATGGAATAGAAACCCAGAGGC
CTAAGATAATTTTAAGAGAGTCTGTACTGTTATTTTCTATCTTCCTTTCATATTTCCTATATCTTTAATA
GGTTACAGAATTGGGAACTGTGGATTAAATTTCCTAAGTAACTATCAAATCAAGAGTGTCCCCACCAGCG
AGGACCCAGTTATTCAGGGTCCCGAAGGGGCGCTACCCTTGGCCATCAATGGGGGGCGAGAGAAGAAGGA
GATCAAGCAAAATTTCTGTTGTCAAGGTCTCGTTTATTGAGAGAAATGTACACCATTTAAAGCTCTGAGG
CAGGAATAGAAGCGGGAACTGAAGCTTAGGGTGGGGGAGTTTGTGAAGTGCCAAAGGATATAAGGTAAAT
CACTACACTGCAAGATATCCTACTATAACAAAGAGGTTACAGTCTTCCGGGGACATGTTCTTTGAAAAGG
TCGAACCCTTCTCAGGAATCTGCTCAGGGACATCCAGTGTTTTGCTCAGTCTGAAACATCCTGTCATTGC
TTCCAGGGTCTTCCTGGGAGAGGGTCTTAGAGGAGTATGTGTGGCCAAGTGTCACGTAGCCACTTTGAGC
TAAACAGTCACAAAACACCAGGCCCAAATTCAATATGGCTCACTAAACAAGTGTATGCATGTGACTAATT
TCTAGCCAGCAACATATGAACAGAGGCCACAGTCAAAATGTCTGCCATTTTCTTGTTTATGTTTACCCTC
CCTAGAACTGAGGATCGAATTCCTATATTCTTAAATATAGTTTATTTATTCAATATCAAGAATGTATGTG
TAAAGTAACAATATCTGGTGTTGGGAATTGTTTTATTTTGGCTCCCAAAATTCCACATTTCCAGACATGA
CAGTCCCTGAGAGCTACAACTGATAATAAAGAGTTGCCATAGCCAATAGCTGGGCAGAAAGAGAGAAAGA
CAGGGCAAGGGATGAGGAGAGAGGGGAGGATGAAGAGAAGCACCATGATCCAGGGTTAGAAGGATCAGAG
TGAAGAGCTAAGGGGAGAAAGCAGCCTACAATGTAGATGAAAGGGAATAGAACCCTATTGGGGAGTGGGG
TGTTTCCCAGAAGGTAACAGGGCACCAAAGATAAAACAGATGTAAAAGGTTTTAAACCTGGGATGCTGGG
TAGAAGGGAGATGGTAGCTGTCAGGAAGGTTAGAAATGTCCTGACATTGAATATGTGTGTGTGTGTGTGT
GTGTGTGTGTGTGTGTGTGTGTGTGTGTGTGTGTCTGTTTGTCTGTCTGTCTTTCATTCTTGAAGCCAGA
GAACTCTTGGGCAGGTGCCATGACTGTACTATGGAGCCAAAGATGATTAATTAATTCACTACAGTCTGGT
ACATTGAGGTCCCAAGTGAGGGTTGCATTAACCTGGACACAGTGGTTACACAGCCCAGTCATCCAATGTA
TAGTTTATTCAGTTTCAACTTCTTTTAAAGGAAAAGAAGGATAAAAGATTCCCACTGTTTCTAGTTGTCG
CCAGAAACTATTTCTCTAGCAATAGAACATCTTTTATCAAAGTGACCCGAACCTCCGTGGAGACTGAGAA
ATCTGTCAACAGTCCAACTCTTAGATGTATTAGAGTTGCTGCTGTCTAATTAGTCTATAAACAAAGTTAC
TTTCTCATGAGAAAATGACCAGGAAGTCCATGTCCTCAGGTTTACAGCTGATTTGGCAGGCAGAGCATGA
GGATCCTCTGCTTGAGGAAGTTGCCTCCTCAGTATCCCTCCTTAGTATCTCAGTGTGGTGAGAATGATCT
TACCATCTTAGGGTGCACTGCAGCTGGCAAGCTAGGAGCAGTTGCCTCATGACATTTCTCTAAATTAAAG
AAAAATAGTGTCAACCCTTATCCCTAGAAAATGGCTAGCAGACAGAGGGACCATTGGCCCTGAATAGCCA
GAGAAATGCTGCCCTCTGTGGATTGGCTGCCTACTTTTGGGCTTTCACAGGCAAGGAAAAAGTCTCAGTA
TTTACACCAGATCTAGTCTTTTCCAATACCTTGGTCTGTGCCCCAATTAACTTAAGGACACTTAGTAATT
TAGTATTAGTAAGTTGTTCCACATTTCAGCTACATAATTCAGACTGTGCCTAAAATGGGATAATTGAAAG
GAAGTAAATTCTTAGTAATCTCAGAGGTAAGAGTCAGGGACTTTAGAGAACTATACAACCTTTGTTTTAT
AACTGAACCTTCAAGAAGTTCCCCTTAAACCTTGAGTGTGACCAAGCAAGACTGAGCCAGAAAGCAACAT
TCCGGTTCACTTGTATACTAGACTCACGCACAATCATATACAATACACACATAAATCACAGACATTTTCT
TTTGTCCTCTGCTACTCACATGGAAAGTCATGGAGACAGAAACTCAGATGATAAACTTCAGTCCAGACAA
AGTAAGCCAATTAAAATAACAACAACAATAAAGAAACCTGGTTTGGTGGCAAGTCAATGAATACTCCTGT
TTTATAAAAATGGTGGATGGCACCTGAAGAGTAACACCTAAAGTAGTCTTCTGGCCTCCACACATGCAAG
CTCACATATGCAGAGCCATATGACCAAGTTAGCCTGTAAAAGGTTTTTCATGAGCCTGGAAGATAACTCA
ATGGGTAAGGGTGCTTGTGTGGCTCAGCCTGACATAATCAGTTCAATACCTGGGACATACATGGGAATCT
GACTTGTACCAGACACCCCTGACCTCCATTCTTTGAGGTTTCTCTGCTGCTCTGTATGTAATGCTAACTG
CAGACCTGCAAGGCCTGATTGTCCCAGAGACCAAAGAGTTCACATGTAGACCCAGGTGATACTATGTAAA
CTTGTGTCTCCAAATTATTTTGGAGAATAGGTGAATAAAGAGGCCAACAGTCAACAGCTGGGCAGAAGAC
ACACATGCAGTGTGTAGCATCCCAGGACTTCTGGCATCAGAGAAGAACCACAAGTGGTAAAATAGGTGAA
GCGACGTGGGTTGGCTAATTGGAGTTAAGAGTAACCCAGATGAAACACAGCAAATTATAAAGTGGGAACA
TTAGCTGGGAAACAGACATAACAGCCAGAGATTCCATATCTGCCCAGCTCCTGTGCTGATTAAGGCTTAA
TGTAAACATAAAGCTTGTGGATGTCTTTTATCTGGAAACTGAGTGGTCAGAGAAAGGGGAGAAATCCTGG
GTTTGGATTAAATAATATCTACAACATCTATAAACACAACTCCTGCCCCTTACACACACAAATAATAAAT
GTAATTTTTAAAAGACGGATAAGGAACGTGTCATCAACCATGGGGATCCAATTTCTATCACTAAAATCCA
TGTGGTAGGAGGATGACCTCCTCAGTCATTGGCCTCTGACCTCCATAAATGCACACTAACACATATCGAC
ATATGCACACAGAATACGATAATGCATTAACAGATTAATTAATTAATTAATTAAAGGTTTTTCAAATCAC
CTTCTTGGCCCCAACTTACTTCTGTCTTGTGTTTACACGGCTCACTTCCCCACATCAGCCTCTCCTTCTC
TCATGCCTGTCATGCTTGCATGTGTGTTTCCCCTTCCTTAGTTTCCATGTTTAAATCTATGTTTGTCTCT
TTATAAACTGCAGCTCTGATGACTAGAAAGATGTTTCCCTGGTTGAAAGAATTTGCTGTGGCATCGTAAG
GCCTGGAGTCCAAATCCCAGCATCCTGCAAACACCAGTCACTGCAGCTGCCAGGAATCAGACAACATCCT
CTTAAGCAGAAATAATATAATACTGCCAGTAGTTTGAGGAACACACACTTACAAATAAATGGGAGAAATG
CAAAATTTGTCTGTTTAAAATGAAGCTCACAAGCCTTAAGACCTGGGTCATGAATCAAAGGGAAGTAAAA
ATTCTGGTTCCTTTTAAACCATGTGAGACAATCAAGTATTGTAATCTCTGCAAACCTGTTCCTTTATCAT
TTGCCAAATTTAAACAGTGCTGGGTTGTTAATGGGAAACTACTTTTCGAAGAGTCCACGAGTATAATCTA
TACACAGTAATTTACCAACTATTATTAAATTTTGGAACAAATGTTAAAAAACAAGTAGTGATTCACGTTC
ATTTTTAAGTGTGAGGCAAAGGCTTTCAATCCTATGATTTAAGGTTGAGACTGAGATATAAATGGAATTA
CAAAATGCCATTTGCCAAGAGCAAAGGCTAAGTAAAACTACACTCCAATTTGAGAACCAGAATATAACAT
GTAGGAAAACTCCTAGTACAAAATGGGAGAAAACATCACACTAAAGATAATAAGACACCTCTCATTCCTG
AACGCTGAAAACAATACAGACTTCCTTGAGATCTTTAGGGTTTTCCTGTCTGGATAAAGGAAGCCCTGGT
AATTACTCTCATCACCACAATTGTATTTCCAGTAGAACATCAAAGCAACACCTAGGGAAGGAAAGGTATC
TGTAGCTTTCTCATTTTCAACAACTCATTTTTATTTCATTCTAGACTTACAGAGAAACTACTTAGAAAGT
CAAATGAATTTTGCCAAGCATCAAAATTTCACTCAAAAATAAATATGCATTCTATTTTATCTTTTGACAA
CAATAAAATAATTTCAAAGAACAAGAAATGATAATAAATCTTTCAGCCAAGCACTCTGGAGACAGAGGTA
GGTAGGCAGATTGCTTGACTTTGAAACCAGGCTGATCTATACTCAGGAAAAGTTCTTACATCACTGAAAA
ATCCAGCCTCCAGCAAAAGGGGGGGAGGCAGAAGAGAGGGGGAGAGGGAAGGAGGGAGGGAGAGGGAGAG
GGAGAGAGGGAGGGAGAAAAGAAGAACCAATTTTATTAAAAAGTTTGGACTATTTGTTTCTATGTTTCAT
TGCCTGGGGACTGGAGGGCAGAGGGTTTTCTAGCAGTATAATGCAAGCAGAATTTATTTATGAAGCCTGC
AGGCACATTTCCCACAGCAGTAGCTATCCGCTCCACTGCTAAACTCTGTATAGCATAGAAGGATTGGATA
TGAATCTCCTCTATTTTTCTTTCAAGATGTAAACTGCAGGCAAGTAGCATCCTCAATGCTGCCTCCCAAA
GTGACATCTTCATCTTATACCATTTCATCACATGTAGTTTGGGGAATGAGAAGGACACGCAGGCTCTGAT
GCACTTTCCACTGTGTTTACTTTCCAAATGCTTTTATACCCTTTCTGTTTTCATGTTCCCCTTATAACAA
AAGCTTCTGTGACACTATTTCTATGTAATTGTCTCTATCTCTTAACTACATGAGTACATGGTGGCCAGAC
TCTGAGAACTTCAATAGATAACAGAGAAAATTTGAGACTCACATCCCCACACCCTCTGCCATTATCTTAC
AAGTCTCCACCCCAATGCCGTAGTGCTCTGTGAGAGGATTCTCACAGAGGTGTGTGGCCAATCTAGTTTC
TGATGAATAAGCTCTGTCTCCATCACTTCTTCAACGACAGCCCCTCAAACCCTAGTATATGCATCCTAGC
TATGTGAGACAGCCTGTATTAAGCCCCTAACCATTGCTTAGGGCAAACATTTAACCAGGGCTTCCCCTGA
TCTCAGGTGCAGGGAAGTTTGTCTACAGGACAGGTCACTTTGGGTCTCCGTGAGTAATACCTACTTAAAG
GTGGACTTCTCACAAGAAAGAGACCAGAGCTGAGTCTTACAATACTTAGAACTTCATATCTTATCAATTA
CACTTCTGGGCTTCATGCTTTCAGTTGCCACATATTCAAGTTACCATTTTTGTTTGTTTGTTTCTAGTAT
TGGACAGAGAGAGGTAGCAGTTCTACTGTGTTCTGTGTTTCAGACATATCACTGGATGGTTGATTCTTGG
TCTCTACTTCTGCAGTTAGACCGTCAGGTTGGCTTAGTAAATTTAAATCCTCATTTTGTGATTCAAAAAT
CATTTCTTCCCACTTCTAATTGCAGCATCAGCATCTCAGTACAAGTTTAGTTTATACATAGTCTAGAATT
TAACAGAAAACTTATTGATACCCTCAGTTTTAGAATTGAGACATAAAGCTTTGCTAATTTTCAGTTCCTG
TTCTTGAGACCATTATGTTTGGGGAATATCATGTGATTAGTAATTTCATGTCAACTTGGTCAGGCATGGG
ATACCCAGGAGTTGACTAAACAGTATGTCTGACTGTATCTGGAAGAGTGTCCTAAAGAGCGTAGCATCCA
CACTGGGGACTAACTGAAGTACATAAATGATCCTGTGTGTGTTTGTGTGTGTTTGTGTGTGTGTGTGAGT
GTGTGTGTGTGTGTGTGTGTGTGTGTGTGTGTGTGTGTGTGTGTGACAGCTGGTCAGTTGCTGGCTTAAT
AGAATGAGGAATAAAGATGAAGGTTGATTCCTAGATTGATTTGGGTGAGTGATCTGTCAGTGATATTTTT
GATTCTCAGTTTGTTAGGCAGACTACAATCTGAACTGTGAGCTCTTCAGTTTTGAAATTTCTTTCAAACA
TAACACTCACTTTACATGTAGACACACATAGAGAGCCATATGTAAGTCAAGGGTTGGAATAAAGACAGAG
AAAGCTGTTCCTATGCAGTTTTGTAGCTTAATTGTGAAATACACTATAGAAAAAAAACAATGTGCATCAT
ATGACTGTGTATACAGAGCACACAGACAGAGAGAGACATATACAATTGGTTATTTTTCTTTGAAGAACTC
TAATACTTATTACTTGAAACTAAAATTCATAGTTTTCCTTCATTGATCTGTAAGTCAGAGGCTTTGGAAG
GCAAATTACTTGCTGTAGGTCACACTTCAAAAGAAGGCAGAGATAATCATGAAGGAAAGGAGAACTACAT
GGAGGAAGTGAACACTGGGCTTGCATCATTCCATTGGCAAGATTCCTATCTTTCAAAACACTCAATCTTT
ACTTCTTGATTTCTACACATGTCTAAATGTTTTCTAAGAGAGTTTTCTAAGAATTCCATCTGTGCCTGGT
AGTAAACTAGATAAAGCTCACAGCATTCACTATATCAAACAGAAGTTGCTGAAACTTAGAGATTAGATTT
AAAGGATGTGCACTGTCATCCACACAGTCCACAGAGACCTGTGAAGTTTCTATGTTGCTGGCTATTGGAT
ATTTCCTATCCACCAGCACCATCAGTCACTTTCTTTGGTTCTCATTTTGAGCCTGAACCTTATTAAGGAT
CTGCTAGAATGGCAATCAGAGTATATCTCCAGTCATAGAGGATAACAAGAAAAATGAGAACCATGAAGGT
AACCTAGAACTCATGAAAGACTGAAGCCTTTGAGGATACAGTGGATGTGCATATGCCTTACAGTCTCCAG
CCTTAGTATCCTGAAGAGGAGCTTGATGATCTGAAAAGTACATGACATGAGACGTGAAGAACCATTACTG
GAGACTGAGGTGTTGCAATTACAGATGATGTCCTATGCAGCAGGATAAGCCAGCAGGGGGAGTGTGGGAT
GCCAGCAGCATGTCCAGACTTGCATTTTGTCTTTAGAGTAGGGACACCATGATGATGCTTCTCTGCTGCC
TTTCAGATGAAAACCAGCATGACACTTGTGACAAGCACTCGCCTGCGATTGAACAAGGATTCTGGATGGT
ATTTTCTTCTACTCTGAAAGACACAGGAAACTCTACAATTCAGCTCCTGCAAAGATTCAGGTATCTGCAT
CAAAGGTACAGTAAGAGGAGAGAGAGACAGTGTCAGTGAATCCACTGCTACACCATAGTCTTCTTCTCAT
TAGGAAAATAAAAGGCCTCCCAAGAATTCTGAGGCCTTCAAAGAAGGAGGTAGAAACAGCTTTTGAATTA
TTCAAAAGCATTTTTAAAAAATCTATTGAGTGAGTTCTCATTTGAAGTTTATAGAACACTCACTTCCTAG
TTTGAATATTGGTATATGAGGAGCAAATTAAACATCCAAACTTCCTAAAATCTTGCTAAAAATGTATCTT
AAGAAAACCAAATAGATTCAAATGATGACCATTCTACTGTAGAGAAGACAGTTAATTAAGAATATGGAAA
GCAAGATAGAATCAGAGAAGCTCACATTCTGTAATTCCTATTAAATTTAGCATTTTAGTTACTATGTTGA
ATTCTAGTTAAAATGTTTAGTTATTGGGAACTAGAAAGTCACGTAGGACCTAAAGTAACACTGCAGAGAT
TGTTTTCTTGTGACTGGTGGTGAAAGAGTGACTAAGGGTTCAGTGAAAGCTCAGACTGGACCAAAAAGCT
CATCAGGTAAAGGAGCTTGCCACCAAGCCTGGTGACTTGAGTGTGATCCCTGGAATCATGTCCTAAGGAG
AGAACTCCTCTCTAAAGTTATCCACTGATGCCATACAGTTCAGAGTGGCATTCTTTTGCACAAGTGCACA
CACACACACACACACAGACACACACACTCACAGAGAGAGAGAGAGAGAGAGAAGTGAATAAATAATATAT
TTTGTAAAGACTCAATCGTCACAATGCCTAAGAATGAATCTTAGCCTCTAGTCAGTGTTGCAGAATAGAA
GGTAGAAGCAGGCCATTCAGCAGCAGCAGCAGGCCAAGTCTTGCATGTTTCTAAGGAGCTGTGTCCTGAG
GCAAAACAAGATTTGGAATCTGGGTGTGTCTGAACAAATGGATCATCAAAGGATATTTTGAGAACTTGAT
GCAGACATTTGCACTGGGACCAGAATTAATGTTAATGTTGGCATTCATTCTACACTCCACCCAACAGTTA
CCTAGCAACAGCCAGGTAGACCTGGCTTGCTATAAAAGGGACTATTTGGACTCTCTTCCTTTCTCTGATT
CTCTAACCCCCATGCTCTCCCAGACCCCTTTAACTTTTCTCTCCTTCCCCTCACCCATCTCTCTTCACAT
GTTCCCAGACAGCATCTTCTCCTCTCCTCTTCCCTCCTCTTCTCTCTCTCTCTCTCTCTCTCTCTCTCTC
TCTCTCTCTCTCTCTCTCTCTCTCTCTCTCCCTTTCCCTCCCCGCCTCAGTCTTTAGTCTTTCACCCCTC
CTCTGCTCTCTCTGTCTCCTCCTTTTCTCTGCCTGTCCTCCCATCTCAACTCCCCTTCACATGCCCCTAA
TTAAACTTTATTCTATACTAGTACCCATCATATGACTGGTGTCTGGGTGTGCAGGGGAGGATGCCTCTGC
ATGTGCCAGCTGATGTATGCCCTCCCTGTACACTCTATAAATCATATCCTTGGCTTTTTTGACCAAGCCA
GCCCAGTCATTCAACAAGTTCTCGAGGGCAGGGGTGAGGATTAAAAAGAAAAAAGACAAATAGACAACAT
TTAACATTACTCCAGCCAGTTCTGAGGCTGAAATAGCTTTATTTTAATCAGTCAGCTTTTATGTCACTTT
AATTACATGCAGAATTACCAGATCAATTCTGAGTTGAGATGATAAAATCCTGTAAAACCCATTAGGGACT
AATCAGGATGGCTAATACTAAAGGACTGCCACACAAGCTTCAGCTGATCCTGCTCTGAGCTTTGCATTAA
CTCAAATGTAAATGTTCTTAATCAGGGCCTATTTTCTTAGTTCAAGACAAAAGCAAGATTTCTTCCCCAG
GATTTTTCTTTTGTTCTGATAATGTGAGATTCCTGCCAAGTGTCTTGAAGCAAGTAGCAAGGAAAGGTTC
TCTACACTTTTTATCAAACATCAATTCTAACGGGTGGAACTGTGCTGTATGGAAAGTTACAGAAGGTTGA
GTGAAGCAAGTAGGAAACAAAACATTGTCATACTTCAGTGACAGCTCACCCTTCACTACTGAGGAGGAGC
TCAGATAAAGTGTCCATAGCAGTAACTTCTCAATGGTAGGGATATACTTTATCATTGGATTTCTCTTTAT
TTTAAACAGCCACTTTTTTTTCAGGTTGCACACATGATATTTATTTATTTGATTGTCAGTTTTTATGTAT
GTAATGTGTGTGGGTATTTTGTCTGAATGTATGTGGTGTCCACATGAATGTCTGATGCTTAGAAAGCCAA
AGAATGTGTCAGATCATCTCAGTTGTGAGTTGACAGGTACTTATTAGAATTGAACTTGGGTCCTTTGTGA
GAACAGCCAATACTCTCGACCACTGAGCCAATCTCCCTGGGTGAGCCATCCCCAAACAGGAGTTGGAAGT
GCCATTTTCACATCTAGATACTAGGATAAAGAGTCCCACCTGTATATCCCCTGCAAATGAGTCCAGAATC
TTACAGGGGTATCTGAAAAGATCTTCCCAGTACAGGACCAATACCTCTGAGACTTTTGCATGCTCACCCC
AGCTTTAGTCACCTTGATGGTGGCCTGAGCCCTTGAAAATGAAAGCAGTAAAAAGTTTTTAAGAAGCCGT
GGCTTTTTGTTTACATTTTGGTTCTGATGTGGCTTTGATGAAAAGCTGGATTATAGGAAAAAGTTTTTGC
ACATCAATTTGGGATCCAACAAACTGGTGAGACTGGGCTCAGAGCTGAAGAATAGAGACTCATAAGAAAC
TTGAGAACTGTCCAAAGCTACATCCCTTTTCCCCTTGCAACTGCAAGAGCAGGAGAGATGAATTTCTGAG
TTGTACTGTTTTGTGTTTCACTGGGCTTGGTAATGAGAAACCACAATGCCTCCCTTTGTAGCCTCAAACT
CCAGGCTCTCTTATGTCAGTTCCCCAAGTATCAGGAGCACAGGGATGCGCCGCCATAGCTCTAGCAGGAA
CAAGAAGATTTCTGTATTCTGTTGTCTTCCTCATGGGCTGAGGCTCAATGTCAGTAGCATCTTTCAAGGC
TGTTCCTCTGCAGCTCCGAAAACTTTTTTTTAAATGTAAACCAAGTTTATTTTGCCTCTTAAGTGGTGTT
CTTAAACCACAACTTGGTAAACAATGTGAATTCATATAAGTCACCTTTAGAGTCAGAGATTTGCTTTCGT
TTTTCTTCTTTTTAAAGAGTTGTTAAAAAGATGCAGCTTATTCTAACTGGATAAATATTTTTAACCATTT
CACATTGAGTTCATGAAGACTCACAAATGAGCAACAGTCCTCTTTGAGGAAAACAAAAAAGTTGTTGTCG
ACAAGGAACTGTGTACACACACATACAAAAAGAACTGTGTAAAAATAACTAACTTATCTCGAACACATGG
GCACTGGAGAAAATTTCCTGAACAATACACCAATGGCTTATGCTCTAAGATCAAGAATTGACAAATGGGA
CCTCATAAAACTGCAAAGCTTCTCTAAGGCAAAGGACACTGTGGTTAGGACAACATGGCAACCAACAGAT
TGGGAAAAGATCTTTACCCATCCTACAAAAGATAGAGGGCTTATATCCAAAATATACAAAGAACACAAGA
AGTTACACTGCAGGGAGACAAATAACCCTATTAAAAAATGGGGTTCAGAGCTAAACAAAGAATTCACAGC
TGAGGAATGCTGAATGGTTGAGAAACACCTAAAGAAATTTTCAACATCATTATCCATGAGGGACATGCCA
ATCAACACAAACTTGAGATTTCACCTCACACCAGTGAGAATGGCTAAAATAAAAAACTCAGGTGACAGCA
GATGCTGTCGAGGATGTAGAATAGGAGGATAACTCATCCATTGTTGGTGGGATTGCAGACTGGTAAAAGC
ATTTTGGAGATCAGTCTTGAGGTTCCTCAGAAAATTGGACATTGAACTACCTGAGAACCCAGCTATACCT
CTCTTGGGTATATACCCAAACGATGCCCCAACATACAACAAAGACACACGCTCGACTATGTTTATAGCAG
GCTAAAACATAATAGGCAGAAGCGGGAAAGATCACAGGTGCCTTTCAAAGGTAGAATGGATACAGAAAAT
GTGGTATATCTACACAATGGAATATTACTCAGCTATCAAAAACAATGACTTTATGAAATTCACGGGCAAA
TGGAAGGAACTGGAAAATATCATTCTGAGTGAGGTAACCCAATCACAGAAAAACAAACATGGTATGTACT
CATTGATAAGTGGCTATTAGCCCAAACGGTTGAAATGCCCTGGATGCACAGAACACATGAAACTCAAGAA
TGATGACCAAAATTCGAATGCTTCAATCCTTCTTTAAAAGGGGAGCAATAAAACGCTTGGCATGGAATAG
GGAGGCAAATTGTAGAACAGAGGCAGAAGGAACACCCAGAGCCTGCCACACATGTGGCCCATACATATAC
AACCACCAAACTAGACAAGATGAATGAAGCAAAGAAGTGGAGGCTGACAGGAACCGGATATAGATCTCTC
CTGAGAGGCACAGCCAGAATATGGAAAATACATAGACGAATGCCAGTAGCAAGCCACTGAAGTGTGAAGA
GACCCCCGTTGAAGGAACCAGAGAAAGGAGGGGAAGAGCTGAAGAGGTTTGAGACCCCATGTGAACAACA
ATGCCAAACAACCAGAGCTACCAGGGACTGAGACTCTACCCAAAGACTATACATGGACTGACCCTGGGCT
CCAACTTCATAGGTAGCAATGAATAGACTAGTTAGAGCACCAGTAGAAGAGGAAGCCCTTGGTCCTGCCA
AGACTGAAGCACCAGTGAACGTGATTGTTGCAGGGAGGGCAGTAAATGGGTGAGGATGGGGAGGGGAACA
CACAAGGAGAAGGGGAGTGGGAAGGGCTAGGGGGATGTTGTCTCAGAAACTGGGAAAGTGGATAACAATT
AAAGTGTAAACAACAAATACTCAGTTAATAAAGATGAACAAAAAGAAATACCCAATTCAATTAAGATGTA
GGGAAAAATGTAAGTAAATAAAATAACCAAAAAAAAAATGGAAAAATCATTAAAGAGAGAAAAAAAAAGT
TTATAATGGGACAACGTGGAAAAATCATCAGCATAACTCTGCCTAACTATGTACTTTTAGTATTACATAA
GTAATATGTCATATCAGTTACGATGCATTGTGTTAAAAATCCTATTTTAACAGCAAATATAGAGGCGAAT
GCCAGCAGCAAACCACTGAACTGAGAATAGGTCCCCTATTGAAGGAATCAGAGAAAGAACTGGAAGAGCT
TGAAGGGGCTCGAGACCCCAAAAGTACAACAATGCCAAGCAACCAGAGCTTCCAGGGACTAAGCCACTAC
CTAAAGACTATACATGGACTGACCCTGGACTCTGACCCCATAGGTAGCAATGAATATCCTAGTAAGAGCA
CCAGTGGAAGGGGAAGCCCTGGGTCCTGCTAAGACTGAACCCACAGTGAACTAGTCTATGGGGGGAGGGC
GGCAATGGGGGGAGAGTTGGGAGGGGAACACCCATAATTAAGGGGAGGGGGGAGGGGGATGTTTGCCCGG
AAACCGGGAAAGGGAATAACACTCGAAATGTATATAAGAAATACTCAAGTTAATAAAAAAGTAAAATAAA
ATAAAAAAAAAGAAATAAAAAAAAATCCTATTTTAATTGAGCAATAACTAGTTACATTTGTTTCAATAAA
TTAAATGGAATGTTTCTTTCCTACATAAATCAGGGTCATTATATTTGACTGACATGCTCTTCCATTTCAA
TGAAGATACTGAAGTTATATTTATTGGTGCATGCATATATAAGGGACATCACAGTGCCTTGCAAATATTT
GTGCTTAATCAATGATCTTTGTTATTTCATACTTTTGTCATGAAAGAAGAAGCCTTTCTATCCATGGACA
GAATTCAGTTCAGATACTCAAAATTTCTTCAATGCTTGACTACCTCTTATCTCAGTAATGTATCAAACTA
AGTTCTAAGTGATTGAAGTAACAAAAATCAGCATAGGATTTATGGGCAACAAGCAGCAAAAGAACGTCTT
TCTAATGAATAATATCAAACATTTAATGAAAGCACTTCACCAATACTTGTAATATTATTCTAGGAAATTA
AATTAAATAGATGCTGTCACATGTTCTACGTAACATAGCAAGGAATCAGATATATAATTCCACAAGAAAT
AAAGGGACAACAAACTAGAAGGAGACAATGGAATATTCTCTCTTAAATATGAAAGCAAATTTTTATTTTA
TATACCAATCAAATATTATAGTGCAAATATTAAGATGGCCATCCAATAGTATGACATAAAGGAAACAAAT
GAACCAAAGATGTCCTTAATAATCAAGAGGGACACTGTAGTGTGTGAGTGCATTCTTTTCATCCTATCAA
GCCTATAACGTGTGATTTAGGCAAAAAGAGAAAGAGATTTCTTTCTTTTTTTTTTTTTTTTTTGGTTCTA
TTTTTCGGAGCTGGGGACCGAACCCAAGGCCTTGCGCTTCCTAGGCAAGCGCTCTACCACTGAGCTAAAT
CCTCAACCCCGAGAAAGAGATTTCTGAAGTACTATTTGTGTTCCAAATAACATAAAGATTGTCTCTTGTG
AAAACAATAAGGAGCCTCACCTGTCAAACTTGACAAAAGCAAATTCAATATTACTAAAAAATCTGCATAT
TTCACCACTATGCTTGATATAATGACAACAGTATGGATCTCAGTCCAATGCATATGAGCACCAAATAAGT
TCCAAAATGGTCACATGGCTCAGGATGGCATTTTAATTGCAGTCACAACGGAGTGAAAGAGTCAGCCTCC
ATGCATGTTCCCAAATCATTTAACATGCCATTACCACAGAGTATAGAAAAGGATGGAAATTCCCATTAGG
ACATTGTATTTACCCATTTTTAGGTGTGCTAAGGTACTGAAAAAATACTTATACTGTCAAAGACATAATT
TACCAAAATATGGAACAAATTTAAATCCATAGTGAGTAGTTTTTTTTTGTTTTTTTGTTTGTTTGTTTTT
TTCCGGAGCTGGGGACCGAGCCCAGGGCCTTCCGCTTCCTAGGTAAGCGCTCTACCACTGAGCTAAATCC
CCAGCCCCCTTCCATAGTGAGTAGTAAAGTTAACAAACCCCATAATAAGATTTTATTGTAAGCCAGGGAA
GTAAAAATTATCCTGAAAATAGAGTAAAATTTCCACTTTATTTCTATTGGAATAGAATTCAGTGCGGCTC
TTATGGACATAAGAATAAGGCAGTTCAAAAATTATAAATCACATTCAATGCTCCAGCTGTGTCACTCATT
GTAATGTAAACAAGTTACATATGTGAACATGTCAGACATAAATCTGTGTTGTTGCAATATCAAATATGAC
AGTACTATTTCAAAACAAATACCAACTAGACAAAAATAAATATGATATAATGTATTTATTAATATTGGCT
ATAAAATTCTCTGTCATAAATGACACATAAATTGTTTCATTCCTTCAAATAAAACATATGCAATTGTTCT
CATTCATCATAATGAGGTATGAACAGACTCAACCAAAAAAAAAATGTTTTAACAAATGGCATTGACTGTC
AAGGACTGATTATCAGGCAATCGATCAGCATTAAAACTCATTAAATGTCTGCACTGGAACAGATATCGGA
CAGCATGGATATTGAATCTGTATAATTCCAGGCATTATTGGATTTAACATAATTACACCTTTTCCAGATA
AAAGGAACCATAGGAAGATTGAGGAGATTTTGGAAACATGAATTTCATACAATAGGGAATGAAGAGAGAA
AATGGTCCACTCCTGACTCATTGTTCCCTGTGAGACTGTGATTCCCTTCAATAGAAAATGGAAGGCAAAA
TGTCCCATGATTCAAGTCAAACCCTTAATGATATGGAACATTTATAACTTCTCAATTCTAGTCTTACTAT
AGAAGTTATGATTAAACCAATTGGGTTCACACATACGGCTGTTTACACGTGATCTGGTTCAAGCTGTCCA
AAAGAATATTTTCCCTTGGAAGATTTGTGTCACAGATATGAATGAAATCATGGCGGTTTTGATGGAGAAC
ATGATCTTCAAAACATGGTTTTGGAAATGTTTTGATCAAAAGTTTTCAGACCTCAGATCTAGTAGAGCTT
GAGGCCAGAATTTTCCCACTATATCCAGGGAGCAGAACATAGGATGAATGGGAAGGAACTCTTGAATATA
ATTGAGTGAATCTCCAGACAGCAGAAGTCTTAGAATAAACACATACATGTAAATGTGGATGTTATGTTTG
TACACATAAAAAACGGGTTTCAGAGCTGCTCCAGGCTAGATCCTAGCAGACATGAAGATGCTGTGTGGGT
TCACTGTTGCCTTTTGGTTCCTGAAGTTTTCGCTATTCTTGTGCAGTTTGACTGAACCCAATTGCTTTTG
GAGGATAAAGAATAGTGAAGATAATGATGGAGATTTGCAAAATGACTGTGGTTTTATACTTTTTACAATT
GAAGGACCTATTGAAGAAAATTTTTATAATAAACTTCTTAATTACATTAATTTTAGGTAAGTCATTAACA
TTCTCTCTTTCAATGTCATGAATTAGAAATATATAGCTCTGACAAAAAATTGTCAGATTCCATTGTGTTT
TTCTCCCTGTAACCTAGGGAACCACTGAAAAATAATTATAACATCAATCCCTATTTTAATACTTTCAAAT
ATGTCACAGTTTAGCTTAGTGTTACTAAACTGCGTTCTAATTCACAAAGCTGGAAAATAAAATATCTGTT
GACTCTGTGGATAACATATGGTGAAATATGAGTTCTCATTTGCCCTGAATTCGCATTTCCCACATCTTCC
CTTTGGCAAAATTTAAGTGCGATGAAACTGCACCACTGCCTATCCTCCAATATCTGTCGATGATTCCTGT
CTGAGCACGCATCAAAGGCCTCTATTAAAAGGTTATCTTATTTTGGTCTTAAAAGTTGTGCATAAATTCA
TATACTGAAATATATATGGGTGGGAGTAGGGAGGTCTGTTGTACTTGATTCCACTTATTATTATTACATA
TACATTTATGAATATACATATATTGTGCTTTATAAATACTATTTAAATGAGCCCCTCCTGTCATTCTGAA
GTTGTCACTGAATAGGGAAATAGCCTGCCTAGCTTCATTCTATTTTTTACTAGAATATTTTTTGGTCTAG
TCATGCAAATACTCAGTCACTTATTAAACTTATTAACCGTATGATATTGATGTTTACTATTTCTTTTACT
TTTTTGATCAATATAACAGAAAATATAGGAGGACAAATATATTTATCATAGTACAATTGAAATTTTATGT
TTCTAACACCTCTTTAATCATCACTATGCTTAGTTTTTGAATACCAGAAAGAAAATAGGAGTTTTTTTCT
GGTTATGTTTTTTTGCTACTGATGGGATCAACAAGAATCCTCATTTTTTATCCAACATGTCTTTGTTATT
TTAAATCATTTTTGGTATGTGTGAAGATACATTGGGAATTGTGAATTAAGTATATTCACAATCAAGCAAA
GATTTGGATTTTACTAATTTTATCTGTAGATTGGAGACAACATGTATGTATAGCTTACAGGACCATTATG
GAAAACATTCTTAAAACTGGCAATTAATTCCAAAGCTCCAAGGGTAAGAATGTGAGACACTGTATGAATT
AACAACTTTAAAACTACCTTTACATGTGCCTACAAGAAAACTTGGACCCCACGCATTTTTGAGTATGCTG
TTACACACACGAACACAACACACACACACACATACATAAACACACACACAAATATATATATATATATATA
TATATATATATATTAATAATCTGTTGTTCAAATTACTGATCTAACAGGCAAAACTGAATACTCAGACTTG
TGAAGAATAGTCTAGAATATAATAGGAAAATATATAATATTTGTAATGTAATCATTCTATCCTTAAACTA
AGTTATGAATGGTGAGTAACATTAATTGTACATGACTCCAAACATCCTAACAATAATATTTCTCAGGGGA
TATTTCATCCTCTCTTACAGACTTTTCAGATCTTCTTTGGACCATTTAACCCTAACCTGAGTGGCAATGA
CAAGTTTCCCTATGTCCATCAGTTGGCATCAAAGGACAAGTGTTTGTCCCATGGCATGACATCCCTGATG
CTTCATTGTAAATGGAATTGGATAGGAATGGCCATTACAGATGATGACCAAGGTACTCAGTTTCTCTCGG
ACTTGAGAAAAGAAATGCAAAGGCATGCGGTCTGTTTAGCTTTTGTGAATATGATCCCAGAAAACATGCA
ACTATACATGGCAAGGGTTAAGGTTTATGACCAACAACTTATGACATCTAAAGCAAAAATTGTTATCATT
TATGATGAAATGAACTCTACTCTAGAAGTCAGCTATAGGAGATGGGGAAACTTAGGTGCTCAGAGAATCT
GTATCACAACCTCGCAATGGGATGTTATCACAAATATTCAAGATTTCATCTTTGATTACTTTCATGGGAT
TGTCCTTTTTGTACACCACCACAGTGACGTTGCTGAGTTCAGAAATTTTATGCAAACAATAAACACGTCT
ATGAATCCAGTAGACATTTAACAGTCTATGCTGGTGTGTAATCATTTTAACTGTGCAATCTCAAAGAACA
ATGTTAAAATGGATTATTTTACTTTCAACAATACATTGCTTAGCACAGCGCACATTTGACATGGTCCTGA
GTGAAGATGGTTACAATTTGTATAATGTTGTGTATGCTGTGGCCCACACTTACCATGACTTCATTTTACA
ACAAGTACAGTCTCAGAAATTGGCAAAAGCCAAAGGATTGTTCATTGACTGTCAGCAGGTAAAGCTTCAT
GTATTCATTAAAATTAGATATATCAATATGCTCTCTCATGCCCCTGAGAAGCTCACATATATTTTAGAGA
TTATTCTATTAGACTAAAGATCTCAACACTGCAAAACTCTCAAATGAATCTTTTACATGTATATATATCA
TGCACAGTGATCTTTTAATAGGAGACAATATATTTTTATGAATATCAGTGTATTTTGTGAAAATGTGTTT
CAACATTTTTCCACATGACGTCAAATTTAAAATAGAAGATAAGTGAAAACCTTAAGTATTGACTAGGGTA
GAAAATTTTTCTCAAGAATAGTTTCTCAAGAATAAGTACATGTGCTTTGATTAATAGTTATTCTTTTAAA
TTAATAATTATGAAATCGCAAATGACTATGAGTACGCATTTTATTAAGTTTCTGTTTATTTAATATATGT
ATACAGTATGCATATAAAATACCTACTACCATTCTTTATTTCCACAACTTCTAGAATTTTAGACTTCTAC
TTATTTCTTACATAGGTGGCTTCAGTTCCTAAATAATATTTTGACAAACATGCACACACACACATAAACA
CACACACACACACACACACACACACACACACACACACCATGTTACTTGTTTTCTGGTAATTATTTTTTCG
AGCATGTTTTAAAATCAAACATTAATTAGTATATTAATTTTTAATGATTCAGGAGGTATAATGTATTTTA
CTACATGTGATTAGTTTCATACACCTGTCTTGTTTGAAAGACATTAAAAAATATGGTACATTCTCAATTC
AGCATTGCCTACATTGATATGCATATGTAATCATCTAATGATGCATCTCATTTAGGTGGCTTCCTCAGTG
AAAACCAGTGTATTCAGTAACCCCGTTGGAGAACTGGTAAACATGAATCACAGGGAAAATCAGTGTGTAG
AATATGACATTTACATCATTTGTAATTTTCCACAAGGCCTTGGATTAAAAGTCAAAATAGGAAGTTATTT
TCCTTATTTCACACAGACTCAACAACTTCATATATCTGAAGACTTGGAATGGGCCACAGTACGAACATTG
GTAGATATGCCACAATGGTTATTTTTTCAATCTATATATATTTAAAACATGAGGCACTGAAATAGTAAAC
ATGAGATGAAGACCAAATGCTACTTTTAATTTATATATTTTATTGTTCAATATATTTTATTACATTTTAA
ATATTATCCCCATTCCCAGTTTCCCTTCCTCTGCACAAGATTGCTGTTTCTGTAATCAGTGGGAGGGATC
TTGTGGAAGTTGGATGCCCTAGCATAGGGGAATATTAGAGTAGGGATGCCAAAGTGGGAAGGTTGGTGTT
GAAGCTCCCTCATAAAAGCTGAGAGAGGGGAATGGGATGGAGATTCAAGATTTTCATTTATACTTAGAAA
AAGTCCATTAATTGTATGAGAGTCTTACATAACATACTTTGTTCTTATTCATTTGAACAACTCTTTCTTG
GTGAAGCGTACCTTCTCTCTCAATACAACTCACTGCTCTAATTTATTTTTTACTTATAAATCTTGAGAGA
GAAACTGATGCCAAATACCTTTCATTTCTATTAACCAGTTTAAGAAGAAAAATAATTTAATTGCTATAAC
TGACATGCTACATATAATATTACATGATATGGTAAATATTGTGTAAATTCCAGTGCACTGGAAAGTAATA
TATGATAATAATCAGAGGAATATTTATAGCCAAGACAGATAATGTCATATCTATCAATCTATGTGTCATT
GTATATATTATATATACATTAACTACACTGACACACACTTTTGTGTGTGTGTGTGTGTGTGTGTGTGCGT
TTGTGTGTATATGTGTGTGTGTGTGTGTGTGTATGTGTGTGTGCATTGCCTCAGGATCCCTGCTCCATGT
GTAGTGTGACATGTACTGCTTGATTCAGGAAAATCCATCAGAATGAAACAGGAGACTGCTGCTTTGATTG
TGTCCAGTGCCCAGATAACGACGGTTCCAACGATAAAGGTACATGTCTGCATGAAAGTTAAAATTGTTCA
ATAAAAGTATTGAAAATACTTTTTTAAAAATAGACAAAAAATATAGTCTCTTTCAAAACAAGAAATATGA
TATGGCCTACATGAATACCTAAAACTCCAGTTTTCAGAATATAATGATTGAATAATGTCAATATATTTTG
CACCCTAGGAAATAAACTGCAATTTCTTATACAAAAATCTCATTTTTCTCATAATATAGTGACTACTGAT
TTTATATTATGCAGAAAATGTTTAGGGTATCATACATGTGTAACACTTTTTTTTTTATTTTCTTATTTTT
GGAGCTGGAAACGGAACCTAGGGCCTTACTCTTGCTAGGCAAGCACCCTAACACTGAGCTAAATACCCAA
CCCAGTGTAACACTTTTAAAAACAATAATTTTAACCATAATCTTTGCAGATCTTTATTCTTCTTTGATCG
TTTGTGCAAAGAATCTTGACTATATTATCAGTACACAATCTTTCTCTCTATAACACAAGTTAGTGCCTGA
CAAAGACCAGATGCTCAGGATAACAGTTGTTCTTTAATGAAATATATTTTAATACCTTATATGGCTTAAA
GGATTAAGACTTCTTCTAAAAGTTTGAACAAGGGCAGATATTTCAAGAATGCAGCAACACATGGGATAGT
GCTTATCAGTAATCACTGTCTACCTAAGGAAATAAGGATGAATATCAATACCCATAACCTTCACACAATA
TCCATCAATATCCATAACCATGGACTGTGTAGTTGGGAAAAAAGAGATTATACAACAAGAGGGATATGCA
CAGATCTATGAGATCTCTCTTTGGTCTTCTTCAAGGACAATATTCCCTTATGTGAATGGGTTTTGCATAA
GTAATTATATGCTCTGGTGCCTATGCATAGGTACAGACACAGTGCACAACTCTCAAAGCACAGTACATAG
TGTCTTACATGAAATGGCATCAACAACTATATCTGCAAATTATTTTGTCTGTCTGTAGTAAATTTATGGT
TTGAAGAATAATATAATCTGAGATTATAAATATTATTAATCACATTTTTCTTTCTTCTTGGTTTAATAAG
CATTTTTGTTCCATTCTCTGTGATGATAATCTGTTCCATCTAAAAGCATAGGTGAACAGAAATCCATATT
AAGTTAATGGTCCCTATATCAGTAAGAAATGTAATAGATGCTCAACATCAAATTATTTATTTATATATCC
TCTGAATAATACAAACAAAAATATTAACTACAGAATATGATAATATATAAGAGTTTATCGTTGTTTGCCA
GCAGATATGGAACAGTGTGTGTGATGTCCAGATGATTCATACGTAAATTTAGAGCAAACACAGTGCCTCC
AAAGAACTGTGTCATTTCTAGCTTATGAAGATACACTGGGGATGGCTCTAGGCTGCATGGCCCTGTCCTT
CTCAGCCATCACAATTCGAGTCCTAGTCACTTTTGTGAAGTACAAGGATACTCCCATTGTGAAAGCCAAT
AACCACATTCTCAGCTACATCCTGCTCATCTCTCTAGCTTTCTGTTTTCTCTGCTCATTGCTCTTCATTG
GACATTTCAACCAGACCACCTGCATCTTACAGCAGACCACTTTTGGAGTATTTTTCACAGTGGTTATTTC
CGCTGTGTTGGCCAAAACAATAACTGTGGTTACAGATTTCAAGCTCACTACTCCAGGGAAAAGGGTAAGA
AGAATGATGATAACAGGGGCAAATAACTTTCTCATTTCCCATTTGGATACTAATCCAACTAGCTCTCTGT
GGTATCTAGTTGGTGACATGTCCTCCCTTTATTGACAGAGATATACTATCAGTACATGGGAAGGTCATCA
TTATTTGCAAAAAAAAAAAAAAAAAAAAAAAAAAAACACAATCATTGCCTTCTACTTTGTCTCGGGATGT
TTGGGCTCCTTGGGTCTGGAGAGTTTCACTGTGGCTTTCTTGGCTAGGAACCTTCCTGACAGATTCAATG
AAGACAACTTCCTAACATTCAGTATGTTGGTGTTCTACAGTGTCTGGATCACCTTCCTCCCTGTCTACCA
CAGCAGGCGGGGGAAGGTTATGATAATTGTGGAGGTTTTCTCTATTTTGGCTTCTAGCACAGTGTTGCTA
GGTTGTACCTTTGTCCCAAATGTTATGTTCTTTTAGTTTGACCAGATTTAAATTTTCTTCAGAAATAAAA
AGATAAATTGCTTTATCTAAAGTTTGATACTTTCAAAATATTAGATGATACTCAACTTATCTGTTTTACT
TTGTCTTAACAAAGGTATTCCTTAATCATAAAAAAGTTTAAGCAGTATACCTACAGACAGTATTTAAACT
GCAGGGCAGTATTGCTTAAAATGATACCAATTAGTAAGATTTGGTGGCAAATGAGCTCTCACAAACCTAA
ACATATTGAGAACAGGAAATATCAATTGAGGAATAGTTACTATCGCTTTGACTTGTAGTTATGTGTTTAA
GGCATGTTCCTAATTAAGGATTATTATAAAGTGACCCTGCTGCCTCTAGGCAATGCCAACTCCAAGCAAG
TTGTTCTGTGAATTATAAGAAAGAAGACTGTAGATAGGATGGAGATAAAGCCAGTAATCAGCATTATTCC
ATGGAATATTGTTGATTCCTTGCATCCATGTTCTTATCTTGGCATTGTTCAATTATATGTGGCCAAGAGA
TAGAAGGAAATAACACTTGTCTCATAACCTTTTGACCATGGTGTTTTGTTACAGCAACAGAAACTAAGAC
ATCAGCAAATTAATAATTTGCCTTAGATGGGAATAGGAGTATCTTAGATCACTAATGCAATAAAAGGCAT
TGATTTAAAAACAGCAACAAGGTTGAATCATAGTACAGTGTGGAGCACAGTTACAGCTTTGGATATTCTT
GATGGATATCACAGAGTCCTGACTTACTGGAATACCGTTAAAATGTACTATAAAGATGTTCAGAATATCC
AATAACATACTAAGAAGAGTACAGTATATGAAAAGTATTGTGATATACAGATTATGTCTGATCTATAAGG
CTCTTGAACGTTAAATGAAAGCAGCATTTCACTATGAAATGTGTTTCTTTCAGTGTGAAAAAACAATAAT
GAAAATATTGTAATGCACAATAACTTTATCACTATTAGGTTACCGAAGTCGAGGAACAAATAAGTCACTT
TACATGAAGAATCTCATTACACATTGTATCAACATAGGAGTAACAAAATACTATTCAGTTTAATATTACA
TACACAAAGAGTTAAATACAAACATAAACCCATTGCTATTTGAAACATTATTTGGTGATGTACGGCGTCA
TTTTTCACAAAATATTGCTTGTTCCTTTATTTTTAACACTGATTTGATACTTTATTTTTGAGGCTGTAAT
TTAATTGCATTTTTCTTTATATTTCATGATTCCAAATTATCATTTGTAATTCTCCCCGCACTCCTACAAT
GCACAGGGGCTCATATATCAATCAATATTACTGAATGCATATATGTATCTTATATACATATACATTTTAA
AATATAAGCTGTAGATAACATCTAAATTTGCATACATTTATATTGTGATAACTCATTACTTGGTACTACA
TGAAAAAAATATTTGTTCTTTTCCTTTGCAATGACAAATGCTACTATATATATATATATATATATATATA
TATATATATATATATATATGTGTGTGTGTGTGTGTGTGCATAATATATATATATATATATATATATATAT
TTCCCTGTTAATTGTTATTTAAGATAAATTTTTTTGAGCTTACTACCTTCCAAACAGGCATACACAGCGT
AATGATTCTTCATTAGATTTTACTTTTTGAGACATATTCCTAAAGTTTTTTGTTATACGTATGATCCTTT
CAGAATATTTGTATTCACAGCCAACTTCCTCATTCTTTGATTTTCAAGATCTTTCCCTTCAATTGTTGCA
CTTTTCCCTGTGCTTTTGATGAAGGAAAAACATTTGAGAGCATACATTCATCTTTATTACTTTCATCTTT
CCTCTAGTTACATGTAATATAATTTCTAACTATTTCAATTCTAGTCTTTAGAGGTAATGTTTCTAGTTGG
AGACTAACACAAGTCGTACATACAGATATAAAATGTAATCCCCATTTTCTGCCACTGTCACACGTCCCTG
GCTGTAAGTAAGTTTGTTAGTTTGATCCATAACTGTGTTAAATAACTTCTTGGGGAACTGTACTTAATCA
TTTAGCATATTGTCCCCAAGTTCAACTTTTGATGAACATTCACACGGGATGCAATTATTCTCAAAACATT
TCTACATTTTTTAAAGATCTATCCAAACGTCTCTTCCTCAGATGTCTTTTTTACCAAGTTCTTATTTTTC
ATTGATTTTAATTTAACTTAATACCTTTTTATTTCTGCTTTGTGAATTTCATATCATGTATCCACACAGG
TTCATTTGATAAAGCATAAGCAAAATATTGTGTTGGCTAATTTTTTCACCTTGATACAAATTAGAGTCAC
TTGAGAGGAGGGACTGTGTACTTAATTTTAGGGTATTAATTTGTACAATGATAAATGCAGTAGATAAACA
AACAAATGTTGGTAATGCTCCCTGTAGTCCATTAGCCCTGGGCAGTATAGAAAAGCAGGCTGAACAGGGA
TTTTTATTCCTCCATGGTAGTGTATAATTCCAGACAAACTTTTCTCTACATCATAGTATAAGTAGGAAGC
CAAATGAACACTAAAATTCCCCAAATTGCTTTGGTTAGTGTTTTAGCTCACCAACAGAAATTGACTTCAA
ACTTGCTGACAAATTTGATTCAAATTAAGGACTGAGTCTTAAGCACAAAATAATATGATTGACGTGTTTT
CTTAATTTCCTTATAATTGAAGCTCAATGATCAATGAAGGCAAGGCAGTACTTGATCGTAATTTTCTCAA
TTGGAAGGATGAGGCAAGGATGGGTAATGAGAAACAATGTAAAAATTGAGCTGAGAGATGCTAGATCCAT
TTAGTAATTGTGAGCATCTGTACCTTTAATATGAATAGAAATATTTTCAAATGTTTCCTGTTTTGGGTTG
GGGAGATAGTTTGGTAAAGAAGGGAATTTTTTAGCGGGCTCACAAGATTCTATTAATACACTTCTTAGTT
ATCATTTTCCACTTTAATCCTCATGTACCCATGGACACATCAATCTCTCTCCACAACATATACATGATTT
AAAATTATAGGGAAAAGAAAATAAATAAAAAGACAACCAAAATTCTATGAATATGTTCTCTGATTTACTT
CTTTTTTCTCCAAAGTTAAGTTCTACTATTCAAATTTAGGCTCAAATTCAAGAACTCATACTAATCTTGA
ACATTCAATTTTTCTACCCAAACATCCTTAACTGATTCTGGCCTGAAACTGCACACTGCACAGGTGTACT
TCCTAACGTGAACAAACAATACCATGTATAAATCACATAAGAAGAAAAAAAGCAGCAGCCACAAATACAT
AAGTGTTCTCTAGGAAGCTGGGTTCAGCTGCTGCCAAATGCCTGTAATCTCTGTAAGAAGAAGGCATATG
GGAGGCCTGTAAGTTCATCAAAAAAAAAATCTTCTGCTAAACAGTGAACATATGACTAACATGAGAGATT
AGAGAATATCTTACAAGTAAAAACAAAGATTCTCTCAGCTTTGAAACCTTTTTTTTTTTCCTAGAGTCAA
TATTGATTATGAAGTTTGGTGGCTTCTGGAATCTTCTAGAATCAACACTATCACTTGTTCCCTGAGTTAT
GACCACGTGTATTTGAATTAAAATAAAAAAAAACCTACAGGTTTCCATTTAAAAAAATAAACTATACTTT
TTTGTTTCAAAATTTATTCTTTATAGCATATCTCTAAATTGTTAATTCTCTTCTACATTGTCAGATTAGA
TTCTAAGTTTTGGCAAAAGGCTTTAAAACAAATTGTCAACCTGTGGCTAGTACATCAGGATGAAATTTTT
CATTAAATTATTTCATTTACTTAAATTCCAAACTTTGCTCTCCATGATCCACTTTCTGGGAGTTATTCAC
CCATCACCTCTAGCATATGCCTTGACAGTGTATTCCCCCAAATATTACTGGTGCTCATCAATGACACATT
CCTCACCCTCTCCTGCATCAATTTTCCCTGTGACATAAAGTCTCTACAGAATTTGGCACATCTTCTCTTA
CAGGAGACAAACAATGTTCTCCTCTGAAACATATGTGCTGGGGGAAACAGGCCAGCTCATAAATGTTCAT
TGGATAGTGTATTCGATTTTTGTAGTTCTCAGCGATGTACATTAGTTGACACTGTTTTTCTTCCTATGGG
CTTTCCACAACCTTCATCTCCTTCAATCCTTTCTCTAAGTTTTTGTCAGTGATCAGTGTCTCAGTCCAAT
GATTGACTATAAGTATCTGTCTCAGTCAGCTCTGAGTATAGACTCACAAGAGACAGCCCTGATAGTCTCC
TGTCTGCAAACACAACAAGGCATCAATAATAGTGTCAGGGTTTGGTGGCCATGTTGGATGGATCCCATGT
TGGACTGGTCCTTCAGTGGAAAAATTAGAGTTCGGAAGGAGAAACTGAAAATGATTTAGTGCGACTCATT
ATTATAGGAATTGTATTAAATATTCATGGCATTAGGAAGATGGAGAACCACTGCTCTAAAATGACAAATA
CGTGTTGGTTTGTGTTTGATTTCAAGGTTGAACACATTGCATTCTACAGCCAGTAATTAGCCCTCTGATT
CTGAAAGATAGGTCAATTTTCTTCTGTCCCTAGTTCTTGGTAGTTTTCTGCTTTATGTGGGGGTATAAAC
ATGTTTCCACATAAAATTTCTTCCTTTTCATGTTCATAAGTACATTGATATTACAGTTATTGCTTTTGTC
TATTTTGTCATTTTCTAGGGGACTATGATTTACAGTAGATGATCTGGTATTCTTTCCACTGCCTCCTCAA
TTAGGTTCCATGAGTCAAAGACAAAGTAACTGCGATGTAGCTGTATTTGGATGTTGGTAGGTATACCTAT
CTGTGGTTAAATAAAAGGAGCGAATTTCAATCTTCCTAATGCTGCAACCCTGGCACCATCCCTGACTAGG
CTATGTTATTTGTACTCAGTGGGAGAGGAAGTAGCTAGACTTACAGACTTTTGATGTATCAAGGTGACTG
AATATTCATAGGGTATCCTACCCTTTCTCAAAATGATGGAGGAAATGTGGAGAGCAGAAAATGCTCCTAA
CCCTCAAGACACTGGAAACTCCAAGAAGTTTAGAGGTGTGATGGGGTGGGCAGTGTTTAGTCATTATGAG
ATGTAGAACTCTCCAGGGAATAGAACAGAACTGGAATAAAATCTGGAGTGTATAAATAAATAAATTAATA
AATAAATAAATTAATTAATTAATACTTAAAAAAGAATATATGAAAGGAAAACTCCAAGAGGGGGAAGCAA
CTATGATGTAAAGTGAATAAATTAATACATTCATATACACAAACATACATACATACATACATGTAGAGAA
CTGCGACAGGCCGCACCTCAAAGATGGCGCTGGTTTCTGCCTTCCACCCTCCCAATGGTGAGTGCTCCTT
GCAGTAAACAAGTCCTTATTTGGCTATGTCTGCCTGGCGCGCTAGCTTCCCCATAGTGAAAGCCTATCTA
CATGACCCACGTGGCTTGCTAGGAATGGCCAGTGGTAGCTATTTAAGTGTGGTGCAGGGTGTTCCCTGAA
GAGAGAAAGAGTCAGAAGAAAGAGAGAGACAGAGAGAGAGTCAAGAGAAAGAGAGAGAGAGAGAGAGAGA
GAGAGAGAGAGAGAGAGAGAGAGAGTCAGAGTAGAGAGAATCAGAATATATAGAGGTCAGAAGGTTGTAT
CAAGGTTCCTGAGTAAAACTGCTTGAAGAAGATCTCTCCTGTGGTCTTGTCTTCCTTGCTGGTCGAGGTT
GGGCACAGCACATACATACATATATACATACATACATACATACATACATACATGCATACATTAATTACTT
ATTTAGCTAGTTAGTTAAAGAATGTATGAAAAAAGAAAAAAAAAAACCAACACGTGGGAAGAAAGTGGGA
TTCCCAGAGTGCAAACAGTCCTGAGAGCACAGTGGAGACCACCAGTTCTGCTCACATTCATAGCCCAAGA
ATTACCTGCCTGGAGCCCTATGAGCTCCAGGAACCTATGAGCAGTCCAGGAAAGGATCTGTCTGGTTTCT
GCCTGTGCCAATAGCTGACCCTCTGACACAGGTCTCTCTCACACACAAATCCCACTGGAAAAAAAAACAG
TCTCCAGAGTGCCCACAGACAGAATTACAGGAGTCTCTAGCCACTGTCATAGACAGCAAGACAAGCTAAC
ACCACAGATAAAACAAGGGCGAGAGGCAAGGTTATGAAACTAACTAGCAGAATCCATGTACACTTGACAA
AATCAGAACCAAGTTCCCTCACCACAGCAAGCCTTAGATGGGGGTCAGCATACTGGAAAAGCAAAATTTT
GATTTAAAATCACAGCTCATCGTGATGTTAGAAGACTTGAAGGACCTTAAAGAAATACTGACAACACAGG
AAAACAAGGAGAAGCCCATTAAAAGGAGACACAATAATTCCTTAAAGAATTACAGGAAAACACAACCAAA
CTGGTGAAGGAAATGGAAAAAATAATCCAGACCCTAAAAACGGAAATAGAAACAATAAAAAGGCACAAAG
GGAGAAAACCCTAAATATAGAAAACATAGGTAGGAGTTGAAGCAATACTCAAAGAATACTAGAGATTGAA
GAGTAAATGTCAGGGTCAGAAGATACCTTAGAAAATATTGAAACAACCATCTAAGCTAATGTGAAACACA
AAAGGCCCCTAACACAAAACATCCAGTAAATCTGAGGTACAACGACAGGATCAAACCTAAGGATAGTAAG
TGTAGAAGAGAGGGAAGATTATCAAGTTAAAGGGGCAATAAATATATTCACCAAAATTATAGAAGAAAGC
TTCCAGAACCTAAAGAAGGAAATGGCCTATAAATATTAAAAGAATTATACAGAATTCCAAATAGATTGGA
GAAGAAAAGAAAGTCCTCCTCTCACATAATAGAGAAAACACCAAATACATAAAGCAAAGAACAAATATTA
AAAGCAGTAAGAGAAAATGGTCAAGGAAACTATAAAGGCAGAACTATCAGCATGGCACCGGACTTCGTAC
CAGAGAAAATGAAAGCCAGAAGATCCTGTTCATATATGACAAAAAACCCTGAGAGAAAACAAATACCAAA
TCAGTCTACTATATTCAGCAATAATCTCAAATAGCATAGATGGAGAAACAAAGATATTGCATGACAAAAC
AAAATTTACACAATATCGTTCTAAAAAGGATAGTAGATGGAAAACTTCAACACAAGGTGAGAAAATACAC
CCAAAACCTCAGGAAAGTAATTTTGACTAACCCAAAAGAAGATAGCCACACAAACATAACTCCAGCTCTA
ACAACAAAAATAATGGAAAACAATAATTGTTGCTCCCTAATATCTCTCAACATTAATGGACTCAATTCCC
CCCCAAAAAAATAGACTAACTGCAGAAAAGATATATAAAGAGGACCCAACATTTTGCTGAATACAGGATA
TTTTTCAGAGTGAAATGATGGAAAACAATTTTCCAATGAAATGGTTCAAAGGAAGAAGATGAAGTAGTCA
TTCTAACATCAAATAATATTAACTATCAACTAAAAGATATCCATAAAAATTAGGAAGGACATTCATATTC
ATCAAAGGAAAAATCCACCACCATGAACTCTCAATCCTCAATATCAAAGCTGTAAATGCAAGGGTACCTA
TATTTATAAAAGAAACCTTACTAAAGATGAAAGAACGCATTGCATCTTACATGATAATAGTAAGAGATTT
CCACACCACACTCTCATCAATGTACAAATCATGGAAACAGAAACAAAGACACACAGAGAAACTAACAATG
GTCATTCACCAAATGGATTTAAGAAATATTTATAGAACATTTCATCCTAAAACAAGCATACACACACAAA
TACACACACACACACACACACACACACACACACACACTCTTCTCAGGACCTCATGGTAGCTTCTTTAAAA
TTCACCATATAGTCAGTCACAAAATAGGCCTCAACAGATACAAGAAGACTAAGGTTTGTTTTCAATAAGA
AAAATAATTAGAGAAAGCCCACAAATACATGGAAGTTGAACAAAATTTTGTTCAATGATAACTTGGTCAT
GGAAGTATAATGAAATAAATGAAAGATTTTTTTTGAATTTAGTAAAAATGAAGTCACAAAATTATGGTAC
ACAATCAAAGCAGTGCTAAGATGAAATCTCGAAACTCTGAGTGCCTCCAAAAAAAAATCTGGAGAGAGCA
TATATTAGCAATTGGACAGCACACCTAAAATCTGTAGAACAGAACAAAAGCAAATACAATAGAAGGTAGG
AAATAATCAAACTCAGGGCTGAAATCAAACAAGTAGAAACAAAAAGGACCATACAAAGGATCATCAAAAC
CAAGATCTGGTTCTTTGAAAAAAATCAACAAGACAGATAAACCCTTGGCTAGACTAAACAGAGGGCACAG
AGTGTTTATCCAAAGTAACAAAATCAGGAATAAAAAGGAGACATAATCACTGATACTGAGGAAATTAAAA
AAAATCATCACATCCTACTTCAAAATCCCATACTCAGCAAAACTGGAAAATCTGGAGGAAATGGATAAAC
TTTCTACACAAATACAAGGTACCAAAGTTAAATCAGGATAATTTAACCTGTGTAAACAATCCCACAACTC
CTAAAGAAATAGAAGCAGTTATTAAAAATCTCCCAATGAAAAAAAGCCCAGGACCAGATGGGTTTTGTGC
AGAATAGTAAAAGACTTTCATAGAACCCTAACAGCAATACTGTCTAAACTATTCCACAAAACAGCCACAG
AAATAGAAGGAACACTACCGAAATCGTTCTATGTAGCCACAAATATGATTATACATAAACCATATAAGAA
TTGCAACAAAGAAAGACACCTTCTGAAAAAAAAATCCCTTATGAATATTGAGGAGAAAATACTCTACAAA
GTTCTCACAAACTGAATCCAAGAACACACCGAAACAACCCTTATGGGATGATCCAGTATTTTCATCGCAG
GAGTGCAAGGATGGCTAAATGTATGGAAACATAACAAAGAAATCCATTATATGAAAAAATTCAAAGAATA
AAACCACATGATCATCTCATCAAATGCTGAGAGCATTTGACAATATTCTTCACCACATCATGTTAAAAGT
CTAGGAAAGAACTACAATTGAAGGCCTATAGTTAAACATAGTAAAAGCAATATACAGCAAACCTGTTGCC
AACATTAAACGAAATGGAGAGTGACTTGAGCAATCCCACTAAATCAAAGAAATAGGCAAGGCTACACATT
CTCTCCCTACTATTTGAATATACTCCTTGAAGTCCTAGCCAGAGCAATCTGACCACAAAAGGAGGTCAAA
GGGATAGAAATTGGAAATGAAGAGGTCAAAATATCACTATTTTCAGATCATATGATAGTATAATTAAATG
ACCTGAAAAGTTCAACCAGAGAACTACTAAGCCTGATCAACAAATTCAGCAAAGTGACTTGAAATAAAAT
TAACTCAAACAAATCAGTAGGCTTCCTCTATGAAAGGATAAAGAGTCTGAGAAATAAGTTAGAAAAAATG
GCACCCTTCACAGTAGCCACAAATAATGCAAAAACCACAGTGTGACTCTGAACAAGCAAAGAATCTGTAT
TTCAACAATTTCAAATGTCTGAAAGAAGGAAATTGAAGAAGCTCTCAATAAATGGAAAGATATACCATGA
AAATGGACTGGCAGGTTTAATATTGAAAAGTGGCTACTTGACAAAAGCAATCTCCAGATTCAATGAAATC
CACATCAAAATTTTACCTCAGTTCTTCACAGAGTTAGAAAGAACAATTTACAAATTCATTTTGAAAAACA
AAAACACAGGAGAACAAAAAGTATCCACAAGGATAAAAGAAGTCCTGGGGGAATAACCATTCCTGACCTC
AAGTCATATTACAGAGCAATAGTGATAAAAATTGTATGACGTCATACAAGGACAGGCAGTATGATCAATG
GAAAAGTATTGAAGAAACAGATATAAACCCATACACCTATACTCACATGGGCTTTAACAAAGGAGTTAAA
TCCATCCAATGGCAAAAAAAATATATATTGCATTTTCAAGAAATGGTTCAACTGGAAGTCAGCTTATACA
GGAATGCAAATTGAGTCATTCTTATCCCCCTGTTCAAAGCTCAGGTTGAAATGGATCAAGGACCTCTACT
TAAATCTTGATATACTTAAATTAATAGAAGAAAATATGAGGAAGAGCTTTGAACACGTGGGCACAGGAGA
AAATTTTCTGAACAAAATACCAATGGCTTATGCTCTATGATCAAGAATCGACGAATGGGATTTCATAAAA
CTGCAAAGCTTCTGTAAGACAGAGGACACTGTGGTTAGGACAAAACGGCAAACAACAGATTGGGAAAAGA
TCTTTACCTATACTACAACAGATAGAGGGCTTGTATCCAAAATATACAAAGAACTCAAGAAGTTAGACCG
CAGGGAGAAAAGTAACCCTATTAAAAAATAGGATTCAGTGCTAAACAAAAATTCATAGCTGAGGAATGGC
TTATGGCTGAGAAACACCTAAAGAAATGTTCAACATCTTTAGCCATGTGGGAAATGCAAATCAAAACGAC
CCTGAGATTTCACCTCACACCAGTCAGAATGGCTAAAATCAAAATGTCAGATGACAGCAAAGTCTGGCGA
GGATGTGGAGAAAGAGGAAAACTCATCCATTTTTGGTGGGATTGCAGACTGGAAATTAGTCTTGAGGTTC
CTCAGAAAGATGGACATTACAGTACTTTAGGACCAAGCAATACCCCTCTTGGGCATGTAACCAAAAGATA
CCCCAAAATATAAAAAAGAGACATGATCCACTATGTTTAAAGCAGCCTTATTTTAATAGTCACAAGGTGG
AAAGAAACCAGATGCCCTTCAACAGAAGAATGGATAGAGAAAAAGTGGTATATCTACAAATCGGAATACT
ATTCAGCTATCAAAAACAATGACTTTATGAAATCCATAGGCAAATGGATGAAACTAGAAAATAACATCCT
GAGTGAGGTAACCTAATCACAGAAAACCACATATGATATGCACTCATTGATAAGTGGCTATTAGCCCAAA
TGCTTGAATTACCCTAGATGCACAGAAGACATGAAACGGATGATCAAAATGTGAATACTTTACTCCTTCT
TTAAAAGGGGAACAAGAATGGCCTTGGCAGGTAATAGGGAGGCAAAATTTAGAACAAAGGGAGAAGAAAC
ATACATTTGGAGCCTGCACCACATGTGGCCAATACCTATACAGACACCCAATTATGAGAAGATGGTTAAA
GCAAAGAAATGCAGGGTGACACAGCCTGTTTGTAGTTCTCTCCTGAGAGACACAGCCAGAATACAGCAAA
TACATAGGCGAATGCCAGCAATGCAATCCACTGAACTGTGATCGGGACCCCCGTTTAAGGAATTGGAGAA
AGATCTGGAAGAGATTGAAGGGCCTTAAGACCCCATATGAACAACAATGCCAACCAACCAGAGCTTCCAG
GGATTAAGCCACTACCCAAAGACTATACATGGGATGATCCCGGGCTCCAAACTCATAGGTAGCAATGAAT
AGCCTAGTAAGAGCACCAGTGGAAGGGAAAACCCTTGGTCCTGCTAAGACTGAACCCCCAGTTAACGTGA
TTGTTGGGGGGGAGGGTAATAATGGGGTGAGGGTTGGTAGCGGAAGCCCATATAGAAGGGGAGAGCGAGG
CGTTAGGGTGATGTTGGCTCAGAAACTGGGAAGGGTAATAATAATCAAAATGTAAATAAGAAATACTCAT
GTTAATAAAGGTCAAAAAAAGATTTAATGACAGTAATGAAATAGACTTGCTAGAAAGAAAAACAGGATAA
GTGCAATAAGTTATTTCTTCCATGTCATTATATAGGCTTCCAATAGGAGGAATTGCACACATTGTAGCTG
AATTAAATACCTGGATTCAAGGAGTGTGTTTTTATTTTAAAAATTCAGACTAGAAGTAGATCTTCTCACT
TTCAATGAAAGTGGAAGTCCCTCAAAGCTATACCCATTATTTTATAGATTTTAGATAATTCCAGTTGTAG
TCAAGTAGGCAACCAAAAATAGTCTACTTCTTGTCAACTTGAAACAACATCATATTACCTTATGTTGTGA
ATAATTTGTAAAGAAAATAATAAAAAAGTGCTTAATGGTGCCTTGATAAAATAGAATGATCCTACATACA
AATAGAAATGCAACATATATTTAACCCAAACATAGATGTAGTGATGTGATATAATCATCAAGTCTACAAT
CTCAAACACATTATATATTTAGAATCGTTGGAAATGTGTTCTACGACACATTCTTTTAGAATCTCAAATT
TGAAATGAATATGAAAACCTTTGGTATTGTCTTAATTGATATTATATTGCTTGACAAATTGATGAAAGAA
AACACAAAAACCTATAGAAACACTTTGTTAACAAAATACGAAGGAATTATTGATTTCAATTATTAATCAT
TTTTCTACAACTGGTTATGGTTATAAAGACTACCATGTGTAAAATACCTTCTTCATTACCCTGTCCTATT
TTCTTCACCCATAAGAAGCACCTCATTAGATACCAATCTCCATACCTGATGGATTTGCATCCTTTGACAT
TTTGCCTGTGTTTATTTATTTTCTTTTTATATTGAGTATGTGGGCAAAGATTTCTCCACCTTTTCCCACA
TGAAGCTGTCTCTGGTTTCTACCTCTTGTCCTGAAAAGTTTTTTGAGAGAGCACACAACTCTCTTCTAGA
AAATGAGAGTCAAAATGACCTAGTTAACTGCATGTTCTTTACTCTTGTTAAACTGCATTCTTATTTCCCC
CTGCATCAGTCAACCAGGATGTGTTTTTTTTTCTTGTATACTTTGTCTTTAAATGAAATCTGGTAATTTC
CATTTAGAATTAGTCTATTGAAAATGTTTCCCGGGCTGGAGAGATGGCTCAGCAGTTAAGACCACCCGAC
TGCTCTTCCAGAGGTCATGAGTTCAATTCCTAGCAACCACATGGTGGCTCACAACCGTCTGTAAGGAGAT
CCGATGCCCTCTTCCGGTGTATCTGAAGACAGCTACAGTGTACTTATATATATAATAAATAAAATAAATC
TTTAAAAAAAAAAAAGAAAATGTTTCCCTCCAAGCCTTGGTCATATTGAGTGGTCTTTCGATTTTTACCC
TATAATATTGTGAAGCCACAACATCATCTACTTGTAATTCTAACCAGTTTGAGCAACTTATACATTTAAT
CATGGACTTTGACCCTGATGTGTGCAGATTTCTTCCAAGAGAGCAACCTGACTCATTCCACTAAAAACCA
AGCAAAGAAACTCAAATCAGAGTTTGAGGCCCCTCTGATACTCTGGTCTAAATTTCCTATAGAAATTGCG
AACTATTTAGTCATTTCCAGAAGCAATACTGGATATAGCACCTTCTGTTTGAACTCATAGTGATGGTTAA
TTTTTGCTGCTGGTAAAAGACATCAAGGTTCTAGTGAGATGTCACCAAATGACCCTTTACCCAAGTGTAT
GAGTGTATTGTAGTCATCATTAATTTGCTCTTATATTAATTTATTTGTTCAAGTGTTGTCTATCTCTGTC
TCTCCTGATCATTCTGCTATTTGTCATTGTGAATTGAGAATTATGGATTAAATCTAATAAGCAGCTCACT
CCTTTGGCATATTATCTTTACTATTTCCTGAAAACCTATAAAGACAAGGAATTGTGTATGGATTCTATAT
GTTAGAGTGTTGTTTTTTTTTTTTTTTTTTGACATTGAATGGCTGAGTGCAGGGACATAAAACCACTGGA
AAACAGGAGACATATGGCTGGGTGTCATAAGCACTCCTGGCCATTCTAATTAGTTTCCTTACAGAGATGT
GTCCTTAGGTGTATAATGACAGGTTCCTCTCTGGCTTGCACCTGTTTCCTTAAAATTATATCTGCAATAA
CTTTAAAAATAACCTTCCCCCAGGACATAACAGGGAACAAACCACTCCCAAGGTTACACAGATATTGACC
CATGACTGTTGCCACCTATGTAGCAGAAGAAGGACTTGTCAGACATCAATGGGAGGAGAGGTCCTTTGTC
CTGTCAAGGCTCAATATCTCATAGTAGGGGAATGTCAGGGAATGGAGGTGGGAGGGAAAGTGTGGATAGG
TGTATAAGGAGCTCCCTCATAAAAGCAGGGGAAGAGGGATAAGATAGCTGGTTCCAGAAGGTGAAACACT
TAAAGAGAGTAACAATTAAAATGTAAATAAAAATAAATAAATTATGCACTTAACCCATCTGGACCTGGGC
TCTTTTTGGTTAGGAGACCTTGAATGACTCCTATTTCCTTAGGAGTTATGGGGTGGTTTAACTGGTTTAT
CTGTTCCTGATTTAACTTTGGTATACCTGGTATCTGTCTAGAAAATTGTAAATTTCCTGAAGATTTTCAA
GTTTTCTGGAATATAGGCTTTTATATTAAGATCTGATGATTTTTTTTGAATTTCCTCTGAATCTACAGTT
ATGTCTTCCTTTTCATTTCTGATTTTGTTAATTTGGACACACTCTCTGTGTCCTCTCGATAGTCTTTCTA
AGGGTTTATCTATCTTGTTGATATTCTCAAAGAACCAACTTTTGGTTCTGTTGATTCATTGTATAGCCCT
TTTTGTTTCAACTTCGTTGATTTCAGCTTTGAGTTTGATTATTTCCTCCCTTCTACTCCTCCTGGGTGTA
TTTGCTTCTTTTTGTTCTAGAGCTTTTAGGTGTGCTGTCAAGCTGCTGACATCTGCTCTTTCCTGTTTCT
TTCCGCAGGCACTCAGAGCTATGAGTTTTCCTCTTAGCACAACTTTCATTGTGTCCCATAATTTTGGGTA
TGTTGTACCTTCATTTTCCTTAAATTCTAAAAAGTCTTTAATTTCTATCTTTATTTCTTCCTTCACCAGG
TTATCGTTGAGTAGAGCATTGTTCAACTTCCACGTATATGTGGGCGTTCTTCCCTTATTGTTATTGAAGA
CCAGCTTTAGCCCATGGTGGTCTGATAGCACTCAAGGGATTATTTCTAACTTTCTGTACCTGTTGAGGCC
CGATTTCTGACCAATTATATGGTCAATGTTGGAGAAAGCACCATAAGGAGCTGAGAAGGTATATCCTTTT
GCTTTAGGATAGAATCTTCTATAAATATCTGTTAAGTCCATTTGGTTCATGACTTCTCTTAGTCTGTCTA
CGTCTCTGTTTAATTTCTCTTTCCATGATCTGTTCACTGATAAAAGTGGGGTGTTGAAATCTCCTACTAT
TATTGTGTGAGGTGCAATGTGTGTTTTGAGCTTTATTAATGTTTCTTTTACATATGTAGGTGCACTTGTA
TTTGGGGCATAGATATATAGGATTGAGAGATCATCTTGGTGGATTTTTCTTTTGATGAATATGAAGTTTC
CTTCCAGGGACTAATCCAGTACCTAAAGACTGTACATGGAATGATCCTGGACTCTGACCTCATAGGTAGC
ATCGAATATCCTAGTAAGATCACCAGTGTAAGGGGAAGCCCTGGGTCCTGCTAAGACTGAACCCCGAGTG
AACGTGATTGTTGGGGGGAGGGTGGCAATGGGGGAAGATGGGGAGGGGAGGGGGAGGGATAGGGAGATGT
TGGCCCATAAACCGGGGAGGGGAATAACACTCGAAATGTAAATAAGAAATACTCAAGTTAATAAAATAAA
TAAATAAATAAATTATATCAGTCTTGCAGTAACCAAGCCTCAAGTGAAAAAACATTAAAAATTCTGCACA
TCTATTAACATTAGAAAGAACTAACTTATCCTCCTTCTCTTTAGGATTGGTGACATAATGCTGTGCATCA
GCCATGTAGAGAATTCTTTCCTCTTTTTCTCCTGAAGTGTCTACTTGCATACCTACAGTTGAACCATCTA
TGCTCCTTGTGGCCTGAACACACGAATATGGCTTAAATCACTGCAGTTCCTGCAATTATTTGCCTCCAAT
TAGCCTCTGATCTTTCTCACTTGGGAACAAAAGATCTGAGTAAGGAGGTCCTATCCTGAGTTATGATATG
TATTTCCTTCAGAACAAGTGACCAATACTACGAGAGCACACAGAAACCCTATTTCTCAGAGAAAACTCAC
TCACATCTATCTTAGAAAATGTTTTTTATGTTCATCAGCACAATGACAATGATTGCCAACAGTTACTGGC
CGACCTGTTCATATCAGAAGAAATGGACTGAAAAATGTTGGAATGTAAAAACGTGGTACTGAATCCATAT
ATGGATCTCTGACTGATAAAAATAATTTTTTGATAGTCTGTTTCCATTCCACACATCTCCCTTAGGATTC
TGACCTTTACCAAGATACTGTGGTGCTGGTCATCTATTGCCAGACTTTCTGGCTGAGCTCCACTCAGCAG
CTCAGAGGCCAGAAAACGTGTAAAAAGTAAGTGAGTTCAAACAGGGTACATCAGAACAACATTCTTATCT
AATATAGTTTCTATGGACTCATCATATATCTACACCAATAGTCCCAGAGGCCATGGACATAGGCAGATGT
TAAAAAGTGCTTTTGTCAGTCAGTTGGCACCAGATATTTGATGTAAAATAATTAGAGGGATGTGCAGGTA
TGGATGAGCCTCAGTGGTTAGTGGTAGCTTAAAATGAGCAGTAAAAGAGACTTGATTGAGACCCAGGAGG
ACAAGAGACTTACCAAGGCCATTAGTAGCAATCCTAACAGTAAAACTGAATGATAAACAAGTTTTGTGAA
ACAAACAAGAAAAGAGCCAGGAGACTACCAAGCAACCATTGGAGAAAGGCAAACATGCCTCTTGCAAATA
AAGTGTACATTGAAAAAATAAGTCCTGTAACTGGAAGTAAAAGGTAAATTGAGTACTACAGTTAGAAGTG
TAATGGGGCCCAGGCTACTATTCTCCAGGAGCCTACTGTAAAACTAACAATTGTGGAAAAGCGATTGAGT
TCTTACTGGTCACTGGATTGACATATTCAGTCCTCAATAATCTATTATGAAATTACCTGATCAGAAGATA
ACATTCAAAGTAGCAAAAGGAAAACTCCCTTAATGTCTCTGAAGCAGCAAACATTCCATTAACATTGGCA
AGGGGATAATAAATCACCTGTTATTGATCATGTCATATTGTCTCCACTTCTTCCTGTTTCCTTCTGGCAT
GAAACCTCTTGCATAAACTGAAAGCAACCATGATCTTTTCTAAGAATGAGACACAGTTAGACTTCCATAC
ACTAACAAAGAAAACATTGTTTCTGTTTACCAGAAGAATATCTCCTTTGCGAAAGTCCTCGTCCATATAC
AAAAATAGTTGGACTATCTTTCAGATTTGTAGGAAGAATCCTAGGTGTATTGAAAGAAACTATCCTTCCA
TGACAGGTCTTAAAACAAAATCCCATAATTGTTCAACTGAACCGTTCATTTGTGCTTATGCAGATTAAGT
AATCTGCAGTCTGGAAGGAAAGGGAGAGTTACAGACTATAATACCCAGCTGAAAGAGGTGGGCATCCCGA
TATCCTGCCAGTCTCACTGGAGGATGTTGTCATTACCTGAGAAGAAACTGGGACCATTAATTATATAAAC
CATCCGAGATCTGAGGGACTTGCATTAGAGTGTAGAGGCTACTTACCCTATAGTTCCTAACTCATATACA
ATCAGAAATCTGAATCCTCCAGGGAAAATATGTAGACTCTCTTGTACTTGAAAGATGTTTTCTTCAGGTT
CCCTTTGGCAGAGGATAAAAACTCAATTTTGAATGACAGTTACAGAGGGACATAAAAGTGGGCAAATAAT
TTAGACCCTATTCATCCAAGGATTTCAAAATTCTTCAGTCGGGCCTGTGGATGTCCTCAGAAGTTTCCCA
GGTCGACACTCTTACAAGATATAGATAACGTCCTCCTCTCTCCTGAAACTCAAAGTAATTGAACAAGGGA
AACTGAGGCACTGTCCAAGAGTTATAATCACTGAGCTAGCAAGGGTGAGCTAGAAAGTTCACCTTTTTAT
ATTAATAGGACACCAATCTTGGCAAAAATTTGGGGGAGGCAAAAGAAACCTGTATCAGAGAATGGTTGCT
GTTATCCCACTGGTCCCAACTCCAAAGGTTACAAGACAGGTTTGAGAGATTCTTGGTGTGGGTGCATGTT
GCTCTGCCTGGATACCAGGGTTTTGGAGAAATAGCAAAGCCTCAATACACCATAACACATGAGGATACTA
GGACGAATCTGCGTGGAGACAGAAGGTATGGAGTTTGAAACTTGATAGTATGTTTTGGTTACACCCCAAC
ATTTCAAGTTTCCTCAGAATGTTTTTATATGTTTATCCATGAAACAGATGAAAAGACACTGCATGATGGA
CTTACAAAAACACTTTATGGGTGTGAAAACACCTCGTAGTGCACCTGGCCATACAACTGGACCCTCAGAA
TGGATCACTTGTCTAAAGGCTATGTTAGCTGACCCTATTCTTTGAAAGAAGCAGAGAAGTTAAATCTGGG
TCAACATTTTATACTCCTATCATCCCAGAGAGTTGAAGCCTTTTACAATGAACACCACAAACTGGCTTCT
ATTTTTTTCATCTTTATTAACTTGAGTATTTCTTATTTACGTTTCAATTGTTATTCCCCTTCCCGGTTTC
CGGGCTAACATCCTCCTAAACCTTCCCCCTCCCTTTTTATATTTGTGTACCCCTCCCCATTCTACCACAA
TTACTGCCCTCCCCCCAACAATCACGGTCACTGGGGGTTCAGTCTTGGCAGGACCAAGGGCTTCCCCTTC
CACTAGTGCCCTTACTAGGCTATTCATTGCTACCTATGACGTTGAGCCCAGGGTCAGTCCATGTATAGTC
TTTGGGTAGTGGCTTAGTCCCTGAAAGCTCTGGTTGCTTGGCACTGTTGTTCAAAGTGGTCTCAAGTCCC
TTCAAACTCTTCCAGTTCTTTCTCCGATTTCATCAATGGGGGTCCTGTTCTCAGGACAGTGGTTTGCTCC
TGGCATTCGCCTATGTATTTCCTGTATTCTGGCTGTGTCTCTCAGGAGAGATCTACATCCAGTTCCTGTT
GACCAGCACTTCTTTGCTGCTTCATTGATCTTATCTAGTTTGCTGGCTGTTTGAGTATGGGCCACATGTG
GGGCAGGCTCTGAATGGGTGTTCCTTTTGCCTCTATTATAAACTTTGCCTGTCTATTCCCTCCCAAGTGT
ATTCTTGAGAACCTGGCTTCTATATGTCCCTTTTGCACACTAACAGATACTATTACTGGACCATCCTAGA
GTGTAGTTCAAAAAACCCACTTGACATAAATCCTGTTACCTGTTGTGTGCTGTAGGCCTCAGACGCTCTT
CCCTGACTGTCTTGAGGTAACAACAATGGTACAATTTATGTGGACAGACCTAATGGACTACTGCCAATCA
CCATCCCATAAAAGACACTAATGCAATCAATAGTCAACACAGTTGGGAGTATTTTCATTAAACATGGAGT
GAGATACCAAGGAGCTTCAACAGTTACTATAATTGAAATTATTTTCATGCAAGACTTAGAGCCAAGTATG
TAGGTCCAGAGAACACAACTGATTCATCAGTCTGACTCAGGAGGTCAAATGGGGAAAAGGGAAGCCTGTC
ATCTTGTACATAGACAGACATTATTCTTTGGATACTCCACATATCTCTGGTATAATACTGAGACAAAATT
GTCCTTGTTCCTGAGGAAAGTACATTAAGAACAAAGAGGACATCTTGGCTCTCCAAGAGGATATTTGGAT
TCTCCTATGATTTGCTAGGCTTCACTGCTATGGATATCAAAGAGATTTCTGCCTTGAGACTAAAGGTAAC
AAGATCACTGACCGAGATGCCCTACAAGTGTCCTTAAGTCCAGTGATCCTACTGACTATCTGGTGACATA
CCTAACCAACTACTACCTGAGAATTCATGGTATAAATATGATGTGAGTATGCAAAAGCATCAGATGGATA
CCTTGAAGCCACAGGTTGATGCTGAACAACAGAAGGAAAGATCATTCTTTCAGAAACAATTTGCAGTTTT
CTGGTAACTCAGCTTTACCAGGTTACTTGACTTGGGTCCACAGAACTCTATTAATTGCCAGCACCAATGT
ATGTTATACCTACCTACATTGGGCCACATGGCAGGAGATGTCTAAGCAAGATGTCAGGTTTGTACTTATA
TAAATACAAGACCGAGTTCATTTGACAGAAGAATTCCATATGACTGGCCAACATTATGATGAATTATGGG
AACCTGATTTTACTGACATATAGACTGCTAGGATAGGATAAAAGTACGTGCTTGTTTTTATTGATACCTT
TTCTGGGTGAGTAGAAGCTTCTCCAACAGACAGAAACTGGTGAAAGAGAAACTAAAAAGCTCTGCTAGGA
ACTTTTCCCCTAATTTTCCCTCTCACTAGTAATGCTGTCATGGAATAGCCCAGCTTTTATAACCAACACC
TCTGAATAAATAGTCAAAGTTTTATTAATAGTGTGCAATCTTTATGGTGCATATATAACTCAGAATTCTG
```
