## Supplemental_Data_1 for "The SHR/Akr Y chromosome reveals repeated turnover of the rat pseudoautosomal region" (part 47 of 81)

```
GGCAGGAGGACACAATGAACAAGACATTAAAAAAAATGGAAACTCCCAGTAGTATCCAGGGAAGTATCAA
AAGACTGTTATTTTTTTTTTTAATTTGGCCTGCTTCATTCCTTGAGGGAAGGATTCATCCATATAGTAGT
ATGTTTAGAATACACCCCACATTGATTCCAATGTGCAGAGATTAGCAGTTGGAAAAACTGTTCAACAATT
TCATTCTTCAAATCCTAGTCCTCCACTTTTCCATAAAATCTATTCTTTGTCCTATCAGAGAATGGCATTG
AACCTCTAAATCCACTAACAATATCCCATTGTTTGGGCCAAGCGGTAATGAAGCTGCATGAGTCAGGAGA
TTTGTGATGATTTTTTCCAGTCCTACAGCTATGGGGTTAGGTGGGATTCTAAAATGGATTCTGTGTAACT
AGGTCAGGAATGTAGAATCGACATAGACAATGCCAAATGAGTTCCCTCCTGTTCTTATGAACGTATTGAA
GTTTAGATTTCACGGTTTCTCAAGAAATTCCTCTCCCTGCCCATCCTCCTGAATCTTATGATTAGCCTGA
AGAAAGAAAAATGGTAAAACATCCAAAACTCTGAAGTCTGGCCCTGGGTACACAGGAAGGTAAATATTAG
AGAACTGATATCTAATAGGACTACAGAACATCATTTTATAGTCCATGTTGTCCTTTGCTTTACTGATGTC
TATTTATCATTTGATGTAGGCAGACAATATTCTTACTGTTGCATTTGCTCTATAGCTGAGCCCCCTTTGT
TGCCACAATCATTGCAAAAAATGGAATTGGAAATCAGAATTTTTGAGTACACATTCAGGAATATATATAA
AGTCCCCTGTCAAGAAATGTAAAATAAGAAAAGGAAATAGAATATTGATTCAGTTAAAGGTCTGTTTGGT
ATAAAATGGCCATTGGGAAACAGAGAAAACCTACCACATTAACTGTATATCACACGGTTAGATCTGGGAA
TAGAATTATTCTCCAGAAGAATTCTCTCCACTACATAATCCTAGATCTTTTCTACACATGCCAAGCCCCT
AACTAACTTTCTCCATTCAGATCAGGTAACCAGTAAGGAAGCAAAAGAGAAGTCTCTAGCTTTAGAGAGT
TGTAGTACATAAAGGTTTCCACTGTGTCACGGGAGACACACCTGGAAAGGCCACCTTTGAATCTGGTCAT
AGGAAGGAATATTTAGCAGGTAGCCCATGGCAATTCCAGTGACATCATCATTAGGTCCTCCCTGGAAAAT
CTTTTGTAACCTGGAGAGCCCTAGCTTCTCTTATGTCACAAGTATTCTCGTGAAAGTAACTACCTCTTAA
ATATTCCTTCAGTACCTCTAGGGTTTACTAACTGTCCCCTAATTCAGAGTAAACAGCCATTTGTGAGTGA
TAACAGGAGGATAAAGACATCACAGAAGGGGAGAAGGAAGCTGGCCTTCTATCTTGGTATAAAAAAGGAA
GAAATGTGTTGACATGGGAAAGCTCAGTGAGTCCTTGATAGGAGTTGAGGTGGTTTGCTGAAGAGATAGC
CTTGATCTGAATCTTCCACATATGGGAATCAGGAGCAGGAGCATCTCAGAAGCATCTGGACTTCCCTGCT
TGTTATGGTTCCAGGAAGTCAGACAGTTCATATCATTAATTTATTTATTCCATAATCCAGGTGTTGGGAA
GGGCAGAATTGTTTTCCTGTGAGGTCATGGCTTTTACTCTTTTTGCCCAGAAGAAAAACGTCCTAAGGAA
GAAGGGAAAGACAAATATTGTGTCCTCAGCTCAGAGTAAACTCCATGATTTGGATTGCTATGGTACAGTT
TGTCTCTGACACTGATATCTGCAAGAGAGAAGTGCTACCAAGTTGAGACTTCATCATCACAGTCTTTTCA
CTAGTATTACTCTGACTACCATTCCCTGAGATTGACCCTTTATATTTCTGAGTCAATAGGTGAATTTAGC
TATCAGTTTTCTTTTCTTTAATTTCTTTCATTTTTTTTATTTTTAAGCAAATTGTATTTCATTTACAAAT
TGATATTTCTATATTTACATTCCAAATGTCATTTCACTTTCAAGTTTCTGTCCATAAGTACCATAACTGG
TACCCTTACCCTTCTTCTATAATGCCTCTTACTGTACCTTGATATTCCCTTGAACTGGGAGTCAAACCTA
GGTTGGACCCGGAACTTCTCCTTCCATTTGTGCCCATCGAGGCCATCCTCTACTACATATGCAGTTGAAG
CCATAGGTCTATGCATGTACAGTCCTTTAATACTGATTTAGTAACCGAAAGTTCTGGTTCATTCCCATTG
CTATAGTTATGGGGATGAAAGCCCCTTCAGATCTTGCATTCCTTTCTCAAAATCTAACACCAAGAGCTCC
GTTTTCAGTTCACTGGTTTGCCACTAGCACGCACTTCTGTATTTGACATGCCCTAGCTGTGTGTCTCAGG
AAGTATCTGTATCCGGATATTGGTAGCATTCACTTCTTAGGTTCATCATTCTTATCTACTTTGGGTGGCT
GATAAATATATATATGAATTTCCATGTGTATGGAATGCTCTGAATGGGTCTCCTTCACTTTCTTCTCTAA
ATTCATAGATATTTTTGTTCCCCTTTTAAAAAGGAGCAAAGCATGCACATCTTTGGTGTCCTTCTTAGTT
GTCCAGTTTTCTGTGGTCTGTATCTTGGGTAATTTGATCTTTTGTGCCAATATCCACTTTCGGTGATTTC
ATACCAGGTATGCTTTTCTGTGACTGTTTTTCCTCAGTCAGTATTATATTTTCTAGTGCAATCCATTTGT
CTACGAATTTCTTGAAATCATCGCTTTTGATAGCAGAATAGTACAACATTTATCAGAAGTACCACATTTC
TGTATCCATTCCTCTGATGAATGCCATTAGGTTTCCTTCAAGCTTCTGGTATCCCTGATAAGTCTGCTAT
TGAAGGAGTTAAAATAAAAACTTCATAAAAACTACAAAAGAACAGCGGATAAGAAGACAGGACAGAACTG
GCCTGAGACATGCCCGGCCAAGCCTAAACACAAGGTCAAGCGATTGTTCCAGGAACTAGCAGCCATCATC
TCAGCTGAGTCATGGGTCATCCGAATGGGCAAACTCCCTGTTCCGCTATAGTTAATAGTTACGAAATTCC
CTGTTCTGCAAATAAAGATAGGACACTCTCCTACATTGTGAACACTCCAGCCCACACGTACTGCTTGCTG
ATGAGACCTTGCACCCATTTCCCTTGCTGATATATAAATCAAGCAATCCAGTATAAACACGCTGCATCCC
ATTGCCTTCCCGTATAAAAAGCCTTAAATTTCGAGTCTTGGTGTAGACTCCTCTGTCTCCTGTGTGAGAT
ACGAGCCGTCCCAGAACTCTGATAATAAACTGCCTCGTGTACGTTACATCAAGAGCCGGTCTCTCACATT
TCTTGGGGCAGTATCATCTTGCGACTGGAGTGGGGTCTCCCATAAGGGGGTCTTACACTATGAACATAGT
TGAGCATGTGTCTTTATTGAATGTTGGAGCATCTTTTGGTTATATGCCCAGGCTAGGTAAATCTGGGCCC
TCAGGTAGTGCAATTTCCAATTTTCTGAGGAATCTCCAGGCTGACTTCCAGAGTGATTTGTAATCCCACC
AAGAAAGAAGAAGCTTTCCTCTTTCTTGACATCCTAATCAACATCTGCTGTCTCCTGAGATTCTTATTTC
AGCCATTCTTACATGTGTGAGGTGGAATCTTAGGGTTGTTCTCATTTACATTTCATTGATGGCTAAATAT
GATGAATATTTCTTTAGATGCTTCTCAAATATTTGATTTTCCTCGGTTGAGAATTCTTTGTTCATTTCTG
GAACCCAATTTTAACAGGGTGATTTGTCTCTCCGAAGTTTAATTTCTTGAATTCTTTGTATCTATTGAAT
TATAGCACTCTATCAGGTGTAGGATTGGTATAGAGCCTTTCCCTATCTGATGGTTGCTGTTTTGTCCTAA
TGACAGTGTCCTTTGGCAGGCAATTTTCTAAGAACTGTGAGTTAGTGAACTAGAACAGGGACTGGCTCCT
TCCTGAATTCCCTATGTGTCCTGTAGAGTAATCGGGGGAACTAAAAAACCATGTTCTATCCATGCAAGGC
ATGCCTATCTACAGTCATGTTCCTAGAGAGACCTATCAGTGATTCTGATGATCTTCCCAGCAACTGTATG
GTGATGTACTTTATAGTTTTCATCCAGGCTTCTGTAACTACAGGCTGTGGTGTTGTGAAGCCAAAATACA
CCATGTGCAGCTGTGAGTAGGCCTGAGGAGACTGACTCCTTGGATTTCTGAAGCATTGCTAAGGGATCCA
GTGGAAATCAGCACCCCGTGGTCAACAGAGTTCTGGGAATGCTGACATTCTTGCTTCATCTCTATATGAA
GCTAGGTCAAAAGATCACCTGTCAGGTATGTTCTTGAATAACCTTCAGTGTGCTAGCATTGGAGTGCAAT
GAAGTATGATTCAGGAGAGGTGTGTGAAAGAAATAAACTCTTCCACTAGAGATCAGAGAGATGAGCTATT
CACATTCAATTGACAGTGTATGTTTCTGGTCTTTGGCTTTGACCACGCAGATCTACTGTCTCATACTTCA
TTGTTCATATGTCCAAATGGGGGGAAAGCACCACTCACAATTGTTCCCCATCCTTCATCCTATGGGCTTA
GATTTTAGTGCAACCCTCCACATCTTATATTATAAATCGACTGTCCTAAATTTCTTCAACATTCACATCT
CTATTATTACATTCTGTGTATTTGTGTGTATGGGTATATATATATGTGTGTGTGTGTGTGTGTGTGTGTG
TGTGTGTGTGTGTGTGTGTCACTGAAAAAAGTCTATGTAAGAAAACTGTAAATTGCGGATGGGGCAGAAA
CCAAATGCTCTCCCACATCATGACTTTCTAGAAAGAGTAGTATAATCAAAAATAAGAGAATAAACTTGAA
AGTAAAACTTGGAGGAAATACCTTAGAATGTCTGCATTATCATTGTGAACTGCCATATTTTACTCTTTGT
TGTGTGGCCAGACATGAGGGCTCTGAGGCCAATATGCCTCCTGAGGATCTGAGAATAAACTCAAGGTGCC
TGTCAACTCGGTCACATGAAGAATGTGAAAGGAGTGAGAAGACAGTAGCAGGCCATTGTGACATTGCCAT
CCCAATGGATACATGGAATTGTTGGAAATGACAGAGTGTGAGTCTCATGTCTGAACTTTGACACCCAGCT
AGGCAAAGTGTAACCTGTTAGTTCAGTCCTGAGTACCATCCAAAATCCAAGGGTATGATCAAATGAAGCA
CCATTGAAGATAGATGCTATTCATTGTGAGCTGCATCTCAGGGTATGTGGAAGACCATTCAGCCTCTTGC
GACAAGAGAGATCAGAGTAATGAGAGGCAAACAGAGGGGGCAAATCAGTGTTTGTTTTTCTGGGCCACCA
TAACTGCATTTTCCTGGCTAAGGATTTGCTCATGGAAGTCTTGTGTCTCACATTGGTATAGGCCAATCTG
TATGAAGTCTCAATATCATAACTTATCCCAGGCTTCTTTCTTAGTTACTAGAATTTACAGGCAGTCCTTC
ATAATTTGTCTTCTAGAGTCACAAATTCTTTTATGGCTTCATATTGACAAGGCATATTCTTTCATTCTCT
CCCTCTGTATGTGTCTTTCTCTGTCTCTCTGTCTCATCTCTCTCTCTCTGTCTGCATCTCTGTCCTATTT
TTCCTCCTTCCTACAACAGTCTTTACTAATGATAACATACTTCATGCCAGTTTATGCACTTGCTTCTCTC
ATAAACCACATTGTCATCTGAACTTGGTGTCCTCTGGAGAAGTACAAGTACAAACACAGTTGATATCCAA
CTTACTGGACTATAACTTAAACAGATGGGAAGATGCAAAATATTCAACAACTTCCCAGAGTCCTAGGGCC
CAAGGAGCATGTATGGAAGGAAAATTTACAGAGATCCAAGAAATGCATGCCAGGCTGCCCATGGGCTGGC
TTCTCTTTGCTGGGACTGCCAGCATGAGGAGAAAGGTAACATGGGGCTTTAATAAACTTGCATATTTTAA
GAATACCTAGTCTCTTCCCTTACTTTACCCTTCCCTGTCTGGATGTTCCTAATGGATGTTGTACATAAAT
GTAGTAGTGACACCCTTTCAAGCATATAGAAGTTGTCACATGTGGCACCCAACAAAAGAATTTGAATTTT
CTTCCCTGGTTGAACATCCTTATCAGTGATCTACAACATCTTTTTCCCCAAGACTGATGTTTTGTTTGTG
TGTGTGTGTATGTGTGTGTGTGTGTGTCTGTCTGTCTGTCTGTCTGTCTGCCTGTGTGCATGCCTGCCTG
ACTTTGTCTCTTTCTGTCTGTTTCTTACACATGATACCTCTCCATACTTCAGTTTGACTTCTTACTTGTT
CATTCCAAGGTTGAACCATCATGTGTTCTCTGAGTGTTTGCTTTTGCTCTCTCAAATTGCACCTGCATTA
ACCAATGCATCTGTAGCCATACCTGTGAACAGCGGGTCACATCACAAATAGCCACATTGCTAAAATATTT
TATTTTTAAGGCTCTGAGCAAAGTTTTTATCTGAATTTACGTAATTTTCCCTTACATTTCATTCCCCCAC
CCAAACTGTACTACTCTGGATCTTCCCCATGTCTTTGCTTACTTGTGTTTATCTATTTATCTGGTCTACT
ATGAAGGCATCATCCCAACCCTCCATAATTACTTATTAGGAGCAATGGATGAGGAAATTGGAGAAACTGA
TCATTTAGTTACAGAAGATGTACCCTTAGAGGGATTAACTGTGTGGAATCATGGCTTCATTGACAGTCAT
CCTGACCTAAGTTTTCAACTTCCTTTCTTCCTTATCATTTTGAGTGTGCTACCTAAGGTGGGAAAGAACC
ATTTCGGGGCTTTGTGTGAAAATTGAGTATTTAATATCCACACATGAAGGTGGGAAAGAATTCAATAAAT
CAGTGACATCTCTGTCTTTAGAAGGGAGACTGATTAAAAGTCTTCCCTTGTGTCTTAGATGAAGCTCCTG
GAAAGGGCAGCTTGGCTTTTTGATTTGAAGAAGATATAGTTAATGGGTTGTTATGTGCTCTTGAAGGGAA
CCCTCCTCTGGATACATTATTGTATGCTGGAATTACCATGGTATTCTCTGTGATGTCACTAATGTTATGG
AAACAGAAGCTGCCCTCGTGCATTTAGTTAGTATTTATTGGTTTACCCAGAGACATGTTTTTCAGGATGA
TCAAGCTATTTACAAAGAAAACAGAGAGCATTGAGCACAAGAGAGAGAAGAAGACGAAATTAGGACATTT
TTCTTGTTATAAAAGTGAAAAAATTAAACGATCAGGTGTAAACCAGAGAGAGTAAGCTCTGGACTGGTGC
TCAGGAGCTTCCTGGAGAAGTTGGGCTTGGGTCACGCCTTCTAGGATTAGGACTAATGATCTGAAACCTC
TGGATTCTTAAAGAAGCGACCCAGAGTCAAGAATATCTGATGAATGTTTGGCAGACAGCCAGCAATTGAC
AACCATGCAGTGGGTCTGTTATGAGTTCCTAAGTTTCACTCTCAGTGAGAAAGAAAGCCAATAGGAGCCA
CAGGGATAAAAACTTTGACTCTCAGGGAAGAGTATTGGACTTAATCTTCAGAGGCCTCCTGTACATGTCA
TTGACATGTTATGACAAGAACAGAGAGTGTGATACTCCCCTGGATATGTTTAAAGATATCAGAATCATTT
GTTTTGAACATACATGATTAGGGCTTGGTGATCCAAAGCACTATGGAGTCCAGGGTTTACCTGTATATAT
CTAACAATCATGGCTGGGAGCAGGAGAGTAGCTAATAGATCTTGAAGAGAGCTTTCCTCACCTTTCAGTG
CTTCAAAGTATCTGTAGATTTCCCCTTTCCTCATGCTTCTTTTTGGGGACACAGCATGTTTTATCCTATG
ACTGGGCTGTTGTTCTTGTGGTTCCCTTGTGTTTTACTACAGGGTCTGCTAGAAAGGCAACATCCCAACC
TCCTATCATCAATGAGCAAGCAGAGCAGATTAAGAAGTTGGAGAAACCTGACTATTGAGCTCCAGAAGAA
GACCTGTGAGTTGGGTAAACTCTCAGAGATACTGACTCATTGAACCAACAGGATTTGAGTAAATGATAGC
CATTACGCCCACTTCTTTTTTGACAGTCTTGACCTCTCTGTGTTAACCCCAGTTTTCTCACATACAAAGA
AACTGGAACTCCAACCTCCTCATGCACAAACTAAATTTCTTATGTGACTCTCAGTGGAAGAAATGAAGTC
AGGATAGGAGTGTGACGGGAAGCTATTTCATTTATCAGAACAACAGAAGCTATAGTTTGAATAACATTCC
TGGGTTTCAGCAAGTAATTAGTGATCTCTCTTCCAGGATTTGAATAGCTAGAGAATGCATTTTCTGTCCT
CAGAGGAACAGGGAAAGCTGGGCAGCTACAGTAGCACAGTAACTGAGACTTAGATAAGTGAACTTTTATT
TATTTATTTATTTATTTATTTATTTATTTATTTGTTTGTTTATTCATTTATTTAAGAGATTTAAATTATT
TGATTTTTGTAAATATACTGTAGCGGTCAGACTCACCAGAAGAGGGCATCAGATGCCACCTTAGATGGTT
GCATGCCATGATGTGTTTAATGGGAATTGAACTCAGGACCTTTGAAAAACAGTCACTGTTCTTAAATGCT
GAATAACCTAACCAGCATAAACTACATTTTTTTATTATTATTATTATTATTATTATTATTATTATTATTA
TTATTATTATTATTCTGCAACTATAAACAGATCAAGACTTACCCTCCTCCAATGCTCTTCCCACTACCCT
GTCTCAAGAAGAACCTACAAAAAAGAAAGACACAATTATAGCTGCCCCTTGACCCCAGCACTAAATGAAG
AAAAATTTTACTTTTTCTGAACTATGTAGATTTTCTGTTGACTGGGCTCATAGCTTGATACTTGAAATCT
GGTAGACTACGCAAAGTGGATCTGCTTTTGGAGGAATTTGCTTACCTTGGAGGAGTTGGAAACAGTGAAC
AAGGATTGATCCACCACCTAATCCCTTGCTGAGAACAAAGTCTACTCTTCACAGCCTGGTAACTTGGTAA
GCAGGCTAAGCAGGCATGTCTAACAAGCCAATACATGTGGGTAAATGTTTGTCCATTGGGTACATAGGGG
GAGAATTTCATTGACTAAGATGAATATATCCCTTGTCCACTAAGTTCTTATCACATTCAAGGAAACTTTG
ATTCATTTTGTCTACCTGGGTCCCACAAACATTCTCATTCTCAATGCATTTCTTCACTGATAGGACCCTT
GAGGGAACTGAGGGTGCTAGAGAAAACAATGGACAACAAAATGCTACATTGTAGAAATCAAGGCCTTCTA
ATAAGAAACACTTCTTTGTAGCTGTAAATTTAGCAGGAGGGAAAATTGCAACCAACATCTGATAATTAAG
CTGATATCAGATACACAGGCCTTTTGACTAACTATACAATGATGGAAAGAAAGCATCAAAAATTATCATG
AGATACAAAAAAAGACTTAAAAATGAGTCAGAACTCTGTCACCTAATACTAAGTGGTCCCAGTGAGGGTC
ACAAATGACATGAAGTGTATTTGCTTGAGCCACAGATACTCTGTTGGATTCCTCAGATGTACAGATGTGT
TTGAAAATCTGTCACAGAAGACTGTATTGATATCATACACTAGTTTAGAGAGACCATATCCAAAAGTATA
GTATTCCTTCTGCAGTACAGTGTTGAATCTTCTTCACATCACACATTTGTACGTGAGGCTGAAATTAATG
TTCTACATAGATGAAAGCATTCCCTCAATCCTTGTCTCAGCAATTTGTTTTTTTTTTTTTAATTTGGAAA
ATGGCTGAGTATTCTGCAGTTTCACACCTGAACTGCAGTGACTGTACCTGAGACTGTATATGTAGAAGAC
ATCTGAGTTGTAGTTGACATTTTTAGCCAGGTTTGTCTCCCCATGATCACTTGGGCCCGAATAAGCATGC
ATAGACATATTGTAGCTAAGGGAATCATGTAGTAGCCAAAACATTACAGGATCAGACTTCTGTAAATATT
TTTCTTTTACACAGGTCAAGGACTGTGTATCAATGGCTGTGTATCATGGGTTATAGATATTACACCATCA
CTAGATGATAATATATCAAGAAGAATTCCTTATGGCTACACAGATTGATCTAAGTATCCCCACACAATTC
TCAGCCAGGAGGGACAAGAAATCACTTAACGTTGAAACTTACAATAATCTGATGTTATTGTATGTGGACT
GTTAATACATAATTAAAAACCACCTAAAAAGCACATGCATATATTCAAGATGCTATCCAAAATTTATCCA
GAGGCTTTTCACAACCTATATTTAGCACAGAGGGATTGATTCCCCAATTCACATATTCTGATCAGAAGCA
TTGAGTATTAGGAAAACTATATTAGAACTCACTTGTGTATCACATGACAGTATAACTAGGTAGTCACAGC
AAACATGACATTCAGGAAGCATATCCTGAACTTGCCAACAGTAAAGGGAGTGCATTTAGCTGATGAAGTC
TGGACATGAATCTCAAATGTCCAAAATACCAGCTGGATTAGCATTTACAGAACAATAAATCTTGATGATT
TTCGGGCAAAATTCGAATCTAAATACTCCAAAAAATATTTATCATTCAGCTCTGAGTCCCTAAGGAGAGA
TTAATGGTGGATATTATGAATTTAATCTGTACCCCAGAGATATCAGTAACTGGTATAATTTGAAGTGATT
AGATATGTTAAAGAGGCATACAAAAGAAAGAAGTTCATGCTATCTTTGAACAAGTGTGCTTCTCAAACAT
GTAGCACGAGTTAATGTGGAGTGACCTACACACACACACACACACACACACACACACACACACACACAAA
CACACACACACAAACACACACACACACACACACAAACTACAAATAATTGACTCGCTTTGTTCTGTGTGTG
GCACGCTGGATTTATCCAAGATATCAGCTGCGTGCTCCACAAGTAAGTTACACCCAAAGTCAATGAAAAA
TTTAGAATTCCTCTTCCTTTCTTGAGAAAGCATTCTGTATATGAGTAATGGTTACATTTCAATGTTTAAG
AAGGATGACTTAAAAAAAAAACAACTGAATCTGACTTTAAACAAGCATTTTAGAGATGTCTAGTGAATCA
ATTTGATTTTATGGACACAGTTGCTCAGTTCTCATGATTGAAGGACATAACTCTGTAGGGACAATCAGAG
GTTCAACAATGCTTCAAGTTGAAAAACCTAAGAAACTATTTTGGCAACAGCTAAATTCAAAATGGAGAAA
CTTGTGCTTGGGTAAAGTCCAGTACCTAATATTTAAATGAAACAAAGTTATTTTAGATAGCCTTTTAATG
GACATCATTCTGAGGAGATAATTGAGCCTTAGTAATTAATGCTTGTGTGCTTACATGGTTAGTTTGTATA
CAAGTTTACAGAAACCTTGTCACTGAAAGGAGTCTATGTAAGAAATCTATGAACTGTGGATGGGGAAGCA
TCCAAATGTTCTCCCACAACATGACCTTCTAGAAAGAGTAGCATAATCTACAATAAAATAATACACTTGA
AAGTGAAACTTGGAGGAAAAGCCCTGACATGGCTACATTATCACTGTTAACTATGACATTTTTCTCTCAG
CTTCTGTGGCCAGACATGAAGGCTCTGAAGCACAGTTGCATCCTGTTGATCTGTGAATTAGCTGATAGTG
GCTATCAACTTGGTCACATGAAGCATATGAGAGGTTTGACAAGACAGTATCAGGCCATTTGTGACACTGC
CCATCCAATGGAAACATGGAAGTTTTGAGAATCACAGAGTGGGAGTCTCATGTCTGAACTTTGACACCCA
GGTAGGCAAAGTGTAATCTGTCAGTTAGCTTCTTGAGTACCATCCACAATCCAAGGGTAGGCTCAGATGA
AGCACCGTTGAAGATAGATTTTGTCCCTTGTGAGCTGCATCTCAGGGTATGTGGAAGACCATTCAGCCTC
TTGCGACAAGAGAGATCAGAGTAATGAGAGGCAGACAGAGGGGACAAATCAGTGTTTGTTTTTCTGGGCC
ACCATAACTGCATTTTCCTGGCTAAGGATTTGCTCATGGAAGTCTTGTGTCTCACATTGGTATAGGCCAA
TCTGTATGAAGTCTCAATATCATAACTGATCCCAGGCTTCTTTCTTAGTTACTAGAATTTACAGGCAGTC
CTTCATAATTTGTCTTCTAGAGTCACAAATTCTTTTATGGCTTCATATTGACAAGGCATATTCTTTCATT
CTCTCCCTCTGTATGTGTCTTTCTCTGTCTCTCTGTCTCATCTCTCTCTCTCTGTCTGCATCTCTGTCCT
ATTTTTCCTCCTTCCTACAACAGTCTTTACTAATGATAACATACTTCATGCCAGTTTATGCACTTGCTTC
TCTCATAAACCACATTGTCATCTGAACTTGGTGTCCTCTGGAGTAGTACAAGTACAAACACAGTTGATAT
CCAACTTACTGGACTATAACTTAAACAGATGGGAAGATGCAAAATATTCAACAACTTCCCAGAGTCCTAG
GGCCCAAGGAGCATGTATGGAAGGAAAATTTACAGAGATCCAAGAAATGCATGCCAGGCTGCCCATGGGC
TGGCTTCTCTTTGCTGGGACTGCCAGCATGAGGAGAAAGGTAACATGGGGCTTTAATAAACTTGTATATT
TTAAGAATACCTAGTCTCTTCCCTTACTTTACCCTTCCCTGTCTGGATGTTCCTAATGGATGTTGTACAT
AAATGTAGTAGTGACACCCTTTCAAGCATATAGAAGTTGTCACATGTGGCACCCAACAAAAGAATTTGAA
TTTTCTTCCCTGGTTGAACATCCTTATCAGTGATCTACAACATCTTTTTCCCCAAGACTGATGTTTTGTT
TGTGTGTGTGTGTATGTGTGTGTGTGTGTGTCTGTCTGTCTGTCTGTCTGTCTGCCTGTGTGCATGCCTG
CCTGACTTTGTCTCTTTCTGTCTGTTTCTTACACATGATACCTCTCCATACTTCAGTTTGACTTCTTACT
TGTTCATTCCAAGGTTGAACCATCATGTGTTCTCTGAGTGTTTGCTTTTGCTCTCTCAAATTGCACCTGC
ATTAACCAATGCATCTGTAGCCATACCTGTGAACAGCGGGTCACATCACAAATAGCCACATTGCTAAAAT
ATTTTATTTTTAAGGCTCTGAGCAAAGTTTTTATCTGAATTTACGTAATTTTCCCTTACATTTCATTCCC
CCACCCAAACTGTACTACTCTGGATCTTCCCCATGTCTTTGCTTACTTGTGTTTATCTATTTATCTGGTC
TACTATGAAGGCATCATCCCAACCCTCCATAATTACTTATTAGGAGCAATGGATGAGGAAATTGGAGAAA
CTGATCATTTAGTTACAGAAGATGTACCCTTAGAGGGATTAACTGTGTGGAATCATGGCTTCATTGACAG
TCATCCTGACCTAAGTTTTCAACTTCCTTTCTTCCTTATCATTTTGAGTGTGCTACCTAAGGTGGGAAAG
AACCATTTCGGGGCTTTGTGTGAAAATTGAGTATTTAATATCCACACATGAAGGTGGGAAAGAATTCAAT
AAATCAGTGACATCTCTGTCTTTAGAAGGGAGACTGATTAAAAGTCTTCCCTTGTGTCTTAGATGAAGCT
CCTGGAAAGGGCAGCTTGGCTTTTTGATTTGAAGAAGATATAGTTAATGGGTTGTTATGTGCTCTTGAAG
GGAACCCTCCTCTGGATACATCATTGTATGCTGGAATTACCATGGTATTCTCTGTGATGTCACTAATGTT
ATGGAAACAGAAGCTGCCCTCGTGCATTTAGTTAGTATTTATTGGTTTACCCAGAGACATGTTTTTCAGG
ATGATCAAGCTATTTACAAAGAAAACAGAGAGCATTGAGCACAAGAGAGAGAAGAAGACGAAATTAGGAC
ATTTTTCTTGTTATAAAAGTGAAAAAATTAAACGATCAGGTGTAAACCAGAGAGAGTAAGCTCTGGACTG
GTGCTCAGGAGCTTCCTGGAGAAGTTGGGCTTGGGTCACGCCTTCTAGGATTAGGACTAATGATCTGAAA
CCTCTGGATTCTTAAAGAAGCGACCCAGAGTCAAGAATATCTGATGAATGTTTGGCAGACAGCCAGCAAT
TGACAACCATGCAGTGGGTCTGTTATGAGTTCCTAAGTTTCACTCTCAGTGAGAAAGAAAGCCAATAGGA
GCCACAGGGATAAATACTTTGACTCTCAGGGAAGAGTATTGGACTTAATCTTCAGAGGCCTCCTGTACAT
GTCATTGACATGTTATGACAAGAACAGAGAGTGTGATACTCCCCTGGATATGTTTAAAGATATCAGAATC
ATTTGTTTTGAACATACATGATTAGGGCTTGGTGATCCAAAGCACTATGGAGTCCAGGGTTTACCTGTAT
ATATCTAACAATCATGGCTGGGAGCAGGAGAGTAGCTAATAGATCTTGAAGAGAGCTTTCCTCACCTTTC
AGTGCTTCAAAGTATCTGTAGATTTCCCCTTTCCTCATGCTTCTTTTTGGGGACACAGCATGTTTTATCC
TATGACTGGGCTGTTGTTCTTGTGGTTCCCTTGTGTTTTACTACAGGGTCTGCTAGAAAGGCAACATCCC
AACCTCCTATCATCAATGAGCAAGCAGAGCAGATTAAGAAGTTGGAGAAACCTGACTATTGAGCTCCAGA
AGAAGACCTGTGAGTTGGGTAAACTCTCAGAGATACTGACTCATTGAACCAACAGGATTTGAGTAAATGA
TAGCCATTACGCCCACTTCTTTTTTGACAGTCTTGACCTCTCTGTGTTAACCCCAGTTTTCTCACATACA
AAGAAACTGGAACTCCAACCTCCTCATGCACAAACTAAATTTCTTATGTGACTCTCAGTGGAAGAAATGA
AGTCAGGATAGGAGTGTGACGGGAAGCTATTTCATTTATCAGAACAACAGAAGCTATAGTTTGAATAACA
TTCCTGGGTTTCAGCAAGTAATTAGTGATCTCTCTTCCAGGATTTGAATAGCTAGAGAATGCATTTTCTG
TCCTCAGAGGAACAGGGAAAGCTGGGCAGCTACAGTAGCACAGTAACTGAGACTTAGATAAGTGAACTTT
TATTTATTTATTTATTTATTTATTTATTTATTTATTTATTTATTTGTTTATTCATTTATTTAAGAGATTT
AAATTATTTGATTTTTGTAAATATACTGTAGCGGTCAGACTCACCAGAAGAGGGCATCAGATGCCACCTT
AGATGGTTGCATGCCATGATGTGTTTAATGGGAATTGAACTCAGGACCTTTGAAAAACAGTCACTGTTCT
TAAATGCTGAATAACCTAACCAGCATAAACTACATTTTATTATTATTATTATTATTATTATTATTATTAT
TATTATTATTATTATTCTGCAACTATAAACAGATCAAGACTTACCCTCCTCCAATGCTCTTCCCACTACC
CTGTCTCAAGAAGAACCTACAAAAAAGAAAGACACAATTATAGCTGCCCCTTGACCCCAGCACTAAATGA
AGAAAAATTTTACTTTTTCTGAACTATGTAGATTTTCTGTTGACTGGGCTCATAGCTTGATACTTGAAAT
CTGGTAGACTACGCAAAGTGGATCTGCTTTTGGAGGAATTTGCTTACCTTGGAGGAGTTGGAAACAGTGA
ACAAGGATTGATCCACCACCTAATCCCTTGCTCAGAACAAAGTCTACTCTTCACAGCCTGGTAACTTGGT
AAGCAGGCTAAGCAGGCATGTCTAACAAGCCAATACATGTGGGTAAATGTTTGTCCATTGGGTACATAGG
GGGAGAATTTCATTGACTAAGATGAATATATCCCTTGTCCACTAAGTTCTTATCACATTCAAGGAAACTT
TGATTCATTTTGTCTACCTGGGTCCCACAAACATTCTCATTCTCAATGCATTTCTTCACTGATAGGACCC
TTGAGGGAACTGAGGGTGCTAGAGAAAACAATGGACAACAAAATGCTACATTGTAGAAATCAAGGCCTTC
TAATAAGAAACACTTCTTTGTAGCTGTAAATTTAGCAGGAGGGAAAATTGCAACCAACATCTGATAATTA
AGCTGATATCAGATACACAGGCCTTTTGACTAACTATACAATGATGGAAAGAAAGCATCAAAAATTATCA
TGAGATACAAAAAAAGACTTAAAAATGAGTCAGAACTCTGTCACCTAATACTAAGTGGTCCCAGTGAGGG
TCACAAATGACATGAAGTGTATTTGCTTGAGCCACAGATACTCTGTTGGATTCCTCAGATGTACAGATGT
GTTTGAAAATCTGTCACAGAAGACTGTATTGATATCATACACTAGTTTAGAGAGACCATATCCAAAAGTA
TAGTATTCCTTCTGCAGTACAGTGTTGAATCTTCTTCACATCACACATTTGTACGTGAGGCTGAAATTAA
TGTTCTACATAGATGAAAGCATTCCCTCAATCCTTGTCTCAGCAATTTGTTTTTTTTTTTTAATTTGGAA
AATGGCTGAGTATTCTGCAGTTTCACACCTGAACTGCAGTGACTGTACCTGAGACTGTATATGTAGAAGA
CATCTGAGTTGTAGTTGACATTTTTAGCCAGGTTTGTCTCCCCATGATCACTTGGGCCCGAATAAGCATG
CATAGACATATTGTAGCTAAGGGAATCATGTAGTAGCCAAAACATTACAGGATCAGACTTCTGTAAATAT
TTTTCTTTTACACAGGTCAAGGACTGTGTATCAATGGCTGTGTATCATGGGTTATAGATATTACACCATC
ACTAGATGATAATATATCAAGAAGAATTCCTTATGGCTACACAGATTGATCTAAGTATCCCCACACAATT
CTCAGCCAGGAGGGACAAGAAATCACTTAACGTTGAAACTTACAATAATCTGATGTTATTGTATGTGGAC
TGTTAATACATAATTAAAAACCACCTAAAAAGCACATGCATATATTCAAGATGCTATCCAAAATTTATCC
AGAGGCTTTTCACAACCTATATTTAGCACAGAGGGATTGATTCCCCAATTCACATATTCTGATCAGAAGC
ATTGAGTATTAGGAAAACTATATTAGAACTCACTTGTGTATCACATGACAGTATAACTAGGTAGTCACAG
CAAACATGACATTCAGGAAGCATATCCTGAACTTGCCAACAGTAAAGGGAGTGCATTTAGCTGATGAAGT
CTGGACATGAATCTCAAATGTCCAAAATACCAGCTGGATTAGCATTTACAGAACAATAAATCTTGATGAT
TTTCGGGCAAAATTCGAATCTAAATACTCCAAAAAATATTTATCATTCAGCTCTGAGTCCCTAAGGAGAG
ATTAATGGTGGATATTATGAATTTAATCTGTACCCCAGAGATATCAGTAACTGGTATAATTTGAAGTGAT
TAGATATGTTAAAGAGGCATACAAAAGAAAAAAGTTCATGCTATCTTTGAACAAGTGTGCTTCTCAAACA
TGTAGCACGAGTTAATGTGGAGTGACCTACACACACACACACACACACACACACACACACACAAACACAC
ACACACAAACACACACACACACACACACAAACTACAAATAATTGACTCGCTTTGTTCTGTGTGTGGCACG
CTGGATTTATCCAAGATATCAGCTGCGTGCTCCACAAGTAAGTTACACCCAAAGTCAATGAAAAATTTAG
AATTCCTCTTCCTTTCTTGAGAAAGCATTCTGTATATGAGTAATGGTTACATTTCAATGTTTAAGAAGGA
TGACTTAAAAAAAAAACAACTGAATCTGACTTTAAACAAGCATTTTAGAGATGTCTAGTGAATCAATTTG
ATTTTATGGACACAGTTGCTCAGTTCTCATGATTGAAGGACATAACTCTGTAGGGACAATCAGAGGTTCA
ACAATGCTTCAAGTTGAAAAACCTAAGAAACTATTTTGGCAACAGCTAAATTCAAAATGGAGAAACTTGT
GCTTGGGTAAAGTCCAGTACCTAATATTTAAATGAAACAAAGTTATTTTAGATAGCCTTTTAATGGACAT
CATTCTGAGGAGATAATTGAGCCTTAGTAATTAATGCTTGTGTGCTTACATGGTTAGTTTGTATACAAGT
TTACAGAAACCTTGTCACTGAAAGGAGTCTATGTAAGAAATCTATGAACTGTGGATGGGGAAGCATCCAA
ATGTTCTCCCACAACATGACCTTCTAGAAAGAGTAGCATAATCTACAATAAAATAATACACTTGAAAGTG
AAACTTGGAGGAAAAGCCCTGACATGGCTACATTATCACTGTTAACTATGACATTTTTCTCTCAGCTTCT
GTGGCCAGACATGAAGGCTCTGAAGCACAGTTGCATCCTGTTGATCTGTGAATTAGCTGATAGTGGCTAT
CAACTTGGTCACATGAAGCATATGAGAGGTTTGACAAGACAGTATCAGGCCATTTGTGACACTGCCCATC
CAATGGAAACATGGAAGTTTTGAGAATCACAGAGTGGGAGTCTCATGTCTGAACTTTGACACCCAGGTAG
GCAAAGTGTAATCTGTCAGTTAGCTTCTTGAGTACCATCCACAATCCAAGGGTAGGCTCAGATGAAGCAC
CGTTGAAGATAGATTTTGTCCCTTGTGAGCTGCATCTCAGGGTATGTGGAAGACCATTCAGCCTCTTGCG
ACAAGAGAGATCAGAGTAATGAGAGGCAGACAGAGGGGACAAATCAGTGTTTGTTTTTCTGGGCCACCAT
AACTGCATTTTCCTGGCTAAGGATTTGCTCATGGAAGTCTTGTGTCTCACATTGGTATAGGCCAATCTGT
ATGAAGTCTCAATATCATAACTGATCCCAGGCTTCTTTCTTAGTTACTAGAATTTACAGGCAGTCCTTCA
TAATTTGTCTTCTAGAGTCACAAATTCTTTTATGGCTTCATATTGACAAGGCATATTCTTTCATTCTCTC
CCTCTGTATGTGTCTTTCTCTGTCTCTCTGTCTCATCTCTCTCTCTCTGTCTGCATCTCTGTCCTATTTT
TCCTCCTTCCTACAACAGTCTTTACTAATGATAACATACTTCATGCCAGTTTATGCACTTGCTTCTCTCA
TAAACCACATTGTCATCTGAACTTGGTGTCCTCTGGAGTAGTACAAGTACAAACACAGTTGATATCCAAC
TTACTGGACTATAACTTAAACAGATGGGAAGATGCAAAATATTCAACAACTTCCCAGAGTCCTAGGGCCC
AAGGAGCATGTATGGAAGGAAAATTTACAGAGATCCAAGAAATGCATGCCAGGCTGCCCATGGGCTGGCT
TCTCTTTGCTGGGACTGCCAGCATGAGGAGAAAGGTAACATGGGGCTTTAATAAACTTGTATATTTTAAG
AATACCTAGTCTCTTCCCTTACTTTACCCTTCCCTGTCTGGATGTTCCTAATGGATGTTGTACATAAATG
TAGTAGTGACACCCTTTCAAGCATATAGAAGTTGTCACATGTGGCACCCAACAAAAGAATTTGAATTTTC
TTCCCTGGTTGAACATCCTTATCAGTGATCTACAACATCTTTTTCCCCAAGACTGATGTTTTGTTTGTGT
GTGTGTGTATGTGTGTGTGTGTGTGTCTGTCTGTCTGTCTGTCTGTCTGCCTGTGTGCATGCCTGCCTGA
CTTTGTCTCTTTCTGTCTGTTTCTTACACATGATACCTCTCCATACTTCAGTTTGACTTCTTACTTGTTC
ATTCCAAGGTTGAACCATCATGTGTTCTCTGAGTGTTTGCTTTTGCTCTCTCAAATTGCACCTGCATTAA
CCAATGCATCTGTAGCCATACCTGTGAACAGCGGGTCACATCACAAATAGCCACATTGCTAAAATATTTT
ATTTTTAAGGCTCTGAGCAAAGTTTTTATCTGAATTTACGTAATTTTCCCTTACATTTCATTCCCCCACC
CAAACTGTACTACTCTGGATCTTCCCCATGTCTTTGCTTACTTGTGTTTATCTATTTATCTGGTCTACTA
TGAAGGCATCATCCCAACCCTCCATAATTACTTATTAGGAGCAATGGATGAGGAAATTGGAGAAACTGAT
CATTTAGTTACAGAAGATGTACCCTTAGAGGGATTAACTGTGTGGAATCATGGCTTCATTGACAGTCATC
CTGACCTAAGTTTTCAACTTCCTTTCTTCCTTATCATTTTGAGTGTGCTACCTAAGGTGGGAAAGAACCA
TTTCGGGGCTTTGTGTGAAAATTGAGTATTTAATATCCACACATGAAGGTGGGAAAGAATTCAATAAATC
AGTGACATCTCTGTCTTTAGAAGGGAGACTGATTAAAAGTCTTCCCTTGTGTCTTAGATGAAGCTCCTGG
AAAGGGCAGCTTGGCTTTTTGATTTGAAGAAGATATAGTTAATGGGTTGTTATGTGCTCTTGAAGGGAAC
CCTCCTCTGGATACATCATTGTATGCTGGAATTACCATGGTATTCTCTGTGATGTCACTAATGTTATGGA
AACAGAAGCTGCCCTCGTGCATTTAGTTAGTATTTATTGGTTTACCCAGAGACATGTTTTTCAGGATGAT
CAAGCTATTTACAAAGAAAACAGAGAGCATTGAGCACAAGAGAGAGAAGAAGACGAAATTAGGACATTTT
TCTTGTTATAAAAGTGAAAAAATTAAACGATCAGGTGTAAACCAGAGAGAGTAAGCTCTGGACTGGTGCT
CAGGAGCTTCCTGGAGAAGTTGGGCTTGGGTCACGCCTTCTAGGATTAGGACTAATGATCTGAAACCTCT
GGATTCTTAAAGAAGCGACCCAGAGTCAAGAATATCTGATGAATGTTTGGCAGACAGCCAGCAATTGACA
ACCATGCAGTGGGTCTGTTATGAGTTCCTAAGTTTCACTCTCAGTGAGAAAGAAAGCCAATAGGAGCCAC
AGGGATAAATACTTTGACTCTCAGGGAAGAGTATTGGACTTAATCTTCAGAGGCCTCCTGTACATGTCAT
TGACATGTTATGACAAGAACAGAGAGTGTGATACTCCCCTGGATATGTTTAAAGATATCAGAATCATTTG
TTTTGAACATACATGATTAGGGCTTGGTGATCCAAAGCACTATGGAGTCCAGGGTTTACCTGTATATATC
TAACAATCATGGCTGGGAGCAGGAGAGTAGCTAATAGATCTTGAAGAGAGCTTTCCTCACCTTTCAGTGC
TTCAAAGTATCTGTAGATTTCCCCTTTCCTCATGCTTCTTTTTGGGGACACAGCATGTTTTATCCTATGA
CTGGGCTGTTGTTCTTGTGGTTCCCTTGTGTTTTACTACAGGGTCTGCTAGAAAGGCAACATCCCAACCT
CCTATCATCAATGAGCAAGCAGAGCAGATTAAGAAGTTGGAGAAACCTGACTATTGAGCTCCAGAAGAAG
ACCTGTGAGTTGGGTAAACTCTCAGAGATACTGACTCATTGAACCAACAGGATTTGAGTAAATGATAGCC
ATTACGCCCACTTCTTTTTTGACAGTCTTGACCTCTCTGTGTTAACCCCAGTTTTCTCACATACAAAGAA
ACTGGAACTCCAACCTCCTCATGCACAAACTAAATTTCTTATGTGACTCTCAGTGGAAGAAATGAAGTCA
GGATAGGAGTGTGACGGGAAGCTATTTCATTTATCAGAACAACAGAAGCTATAGTTTGAATAACATTCCT
GGGTTTCAGCAAGTAATTAGTGATCTCTCTTCCAGGATTTGAATAGCTAGAGAATGCATTTTCTGTCCTC
AGAGGAACAGGGAAAGCTGGGCAGCTACAGTAGCACAGTAACTGAGACTTAGATAAGTGAACTTTTATTT
ATTTATTTATTTATTTATTTATTTATTTATTTGTTTGTTTATTCATTTATTTAAGAGATTTAAATTATTT
GATTTTTGTAAATATACTGTAGCGGTCAGACTCACCAGAAGAGGGCATCAGATGCCACCTTAGATGGTTG
CATGCCATGATGTGTTTAATGGGAATTGAACTCAGGACCTTTGAAAAACAGTCACTGTTCTTAAATGCTG
AATAACCTAACCAGCATAAACTACATTTTTTTATTATTATTATTATTATTATTATTATTATTATTCTGCA
ACTATAAACAGATCAAGACTTACCCTCCTCCAATGCTCTTCCCACTACCCTGTCTCAAGAAAGACACAAT
TATAGCTGCCCCTTGACCCCAGCACTAAATGAAGAAAAATTTTACTTTTTCTGAACTATGTAGATTTTCT
GTTGACTGGGCTCATAGCTTGATACTTGAAATCTGGTAGACTACGCAAAGTGGATCTGCTTTTGGAGGAA
TTTGCTTACCTTGGAGGAGTTGGAAACAGTGAACAAGGATTGATCCACCACCTAATCCCTTGCTGAGAAC
AAAGTCTACTCTTCACAGCCTGGTAACTTGGTAAGCAGGCTAAGCAGGCATGTCTAACAAGCCAATACAT
GTGGGTAAATGTTTGTCCATTGGGTACATAGGGGGAGAATTTCATTGACTAAGATGAATATATCCCTTGT
CCACTAAGTTCTTATCACATTCAAGGAAACTTTGATTCATTTTGTCTACCTGGGTCCCACAAACATTCTC
ATTCTCAATGCATTTCTTCACTGATAGGACCCTTGAGGGAACTGAGGGTGCTAGAGAAAACAATGGACAA
CAAAATGCTACATTGTAGAAATCAAGGCCTTCTAATAAGAAACACTTCTTTGTAGCTGTAAATTTAGCAG
GAGGGAAAATTGCAACCAACATCTGATAATTAAGCTGATATCAGATACACAGGCCTTTTGACTAACTATA
CAATGATGGAAAGAAAGCATCAAAAATTATCATGAGATACAAAAAAAGACTTAAAAATGAGTCAGAACTC
TGTCACCTAATACTAAGTGGTCCCAGTGAGGGTCACAAATGACATGAAGTGTATTTGCTTGAGCCACAGA
TACTCTGTTGGATTCCTCAGATGTACAGATGTGTTTGAAAATCTGTCACAGAAGACTGTATTGATATCAT
ACACTAGTTTAGAGAGACCATATCCAAAAGTATAGTATTCCTTCTGCAGTACAGTGTTGAATCTTCTTCA
CATCACACATTTGTACGTGAGGCTGAAATTAATGTTCTACATAGATGAAAGCATTCCCTCAATCCTTGTC
TCAGCAATTTGTTTTTTTTTTTTAATTTGGAAAATGGCTGAGTATTCTGCAGTTTCACACCTGAACTGCA
GTGACTGTACCTGAGACTGTATATGTAGAAGACATCTGAGTTGTAGTTGACATTTTTAGCCAGGTTTGTC
TCCCCATGATCACTTGGGCCCGAATAAGCATGCATAGACATATTGTAGCTAAGGGAATCATGTAGTAGCC
AAAACATTACAGGATCAGACTTCTGTAAATATTTTTCTTTTACACAGGTCAAGGACTGTGTATCAATGGC
TGTGTATCATGGGTTATAGATATTACACCATCACTAGATGATAATATATCAAGAAGAATTCCTTATGGCT
ACACAGATTGATCTAAGTATCCCCACACAATTCTCAGCCAGGAGGGACAAGAAATCACTTAACGTTGAAA
CTTACAATAATCTGATGTTATTGTATGTGGACTGTTAATACATAATTAAAAACCACCTAAAAAGCACATG
CATATATTCAAGATGCTATCCAAAATTTATCCAGAGGCTTTTCACAACCTATATTTAGCACAGAGGGATT
GATTCCCCAATTCACATATTCTGATCAGAAGCATTGAGTATTAGGAAAACTATATTAGAACTCACTTGTG
TATCACATGACAGTATAACTAGGTAGTCACAGCAAACATGACATTCAGGAAGCATATCCTGAACTTGCCA
ACAGTAAAGGGAGTGCATTTAGCTGATGAAGTCTGGACATGAATCTCAAATGTCCAAAATAACAGCTGGA
TTAGCATTTACAGAACAATAAATCTTGATGATTTTCGGGCAAAATTCGAATCTAAATACTCCAAAAAATA
TTTATCATTCAGCTCTGAGTCCCTAAGGAGAGATTAATGGTGGATATTATGAATTTAATCTGTACCCCAG
AGATATCAGTAACTGGTATAATTTGAAGTGATTAGATATGTTAAAGAGGCATACAAAAGAAAGAAGTTCA
TGCTATCTTTGAACAAGTGTGCTTCTCAAACATGTAGCACGAGTTAATGTGGAGTGACCTACACACACAC
ACACACACACACACACACACACACACAAACACACACACACAAACACACACACACACACACACAAACTACA
AATAATTGACTCGCTTTGTTCTGTGTGTGGCACGCTGGATTTATCCAAGATATCAGCTGCGTGCTCCACA
AGTAAGTTACACCCAAAGTCAATGAAAAATTTAGAATTCCTCTTCCTTTCTTGAGAAAGCATTCTGTATA
TGAGTAATGGTTACATTTCAATGTTTAAGAAGGATGACTTAAAAAAAAAACAACTGAATCTGACTTTAAA
CAAGCATTTTAGAGATGTCTAGTGAATCAATTTGATTTTATGGACACAGTTGCTCAGTTCTCATGATTGA
AGGACATAACTCTGTAGGGACAATCAGAGGTTCAACAATGCTTCAAGTTGAAAAACCTAAGAAACTATTT
TGGCAACAGCTAAATTCAAAATGGAGAAACTTGTGCTTGGGTAAAGTCCAGTACCTAATATTTAAATGAA
ACAAAGTTATTTTAGATAGCCTTTTAATGGACATCATTCTGAGGAGATAATTGAGCCTTAGTAATTAATG
CTTGTGTGCTTACATGGTTAGTTTGTATACAAGTTTACAGAAACCTTGTCACTGAAAGGAGTCTATGTAA
GAAATCTATGAACTGTGGATGGGGAAGCATCCAAATGTTCTCCCACAACATGACCTTCTAGAAAGAGTAG
CATAATCTACAATAAAATAATACACTTGAAAGTGAAACTTGGAGGAAAAGCCCTGACATGGCTACATTAT
CACTGTTAACTATGACATTTTTCTCTCAGCTTCTGTGGCCAGACATGAAGGCTCTGAAGCACAGTTGCAT
CCTGTTGATCTGTGAATTAGCTGATAGTGGCTATCAACTTGGTCACATGAAGCATATGAGAGGTTTGACA
AGACAGTATCAGGCCATTTGTGACACTGCCCATCCAATGGAAACATGGAAGTTTTGAGAATCACAGAGTG
GGAGTCTCATGTCTGAACTTTGACACCCAGGTAGGCAAAGTGTAATCTGTCAGTTAGCTTCTTGAGTACC
ATCCACAATCCAAGGGTAGGCTCAGATGAAGCACCGTTGAAGATAGATTTTGTCCCTTGTGAGCTGCATC
TCAGGGTATGTGGAAGACCATTCAGCCTCTTGCGACAAGAGAGATCAGAGTAATGAGAGGCAGACAGAGG
GGACAAATCAGTGTTTGTTTTTCTGGGCCACCATAACTGCATTTTCCTGGCTAAGGATTTGCTCATGGAA
GTCTTGTGTCTCACATTGGTATAGGCCAATCTGTATGAAGTCTCAATATCATAACTGATCCCAGGCTTCT
TTCTTAGTTACTAGAATTTACAGGCAGTCCTTCATAATTTGTCTTCTAGAGTCACAAATTCTTTTATGGC
TTCATATTGACAAGGCATATTCTTTCATTCTCTCCCTCTGTATGTGTCTTTCTCTGTCTCTCTGTCTCAT
CTCTCTCTCTCTGTCTGCATCTCTGTCCTATTTTTCCTCCTTCCTACAACAGTCTTTACTAATGATAACA
TACTTCATGCCAGTTTATGCACTTGCTTCTCTCATAAACCACATTGTCATCTGAACTTGGTGTCCTCTGG
AGTAGTACAAGTACAAACACAGTTGATATCCAACTTACTGGACTATAACTTAAACAGATGGGAAGATGCA
AAATATTCAACAACTTCCCAGAGTCCTAGGGCCCAAGGAGCATGTATGGAAGGAAAATTTACAGAGATCC
AAGAAATGCATGCCAGGCTGCCCATGGGCTGGCTTCTCTTTGCTGGGACTGCCAGCATGAGGAGAAAGGT
AACATGGGGCTTTAATAAACTTGTATATTTTAAGAATACCTAGTCTCTTCCCTTACTTTACCCTTCCCTG
TCTGGATGTTCCTAATGGATGTTGTACATAAATGTAGTAGTGACACCCTTTCAAGCATATAGAAGTTGTC
ACATGTGGCACCCAACAAAAGAATTTGAATTTTCTTCCCTGGTTGAACATCCTTATCAGTGATCTACAAC
ATCTTTTTCCCCAAGACTGATGTTTTGTTTGTGTGTGTGTGTATGTGTGTGTGTGTGTGTCTGTCTGTCT
GTCTGTCTGTCTGCCTGTGTGCATGCCTGCCTGACTTTGTCTCTTTCTGTCTGTTTCTTACACATGATAC
CTCTCCATACTTCAGTTTGACTTCTTACTTGTTCATTCCAAGGTTGAACCATCATGTGTTCTCTGAGTGT
TTGCTTTTGCTCTCTCAAATTGCACCTGCATTAACCAATGCATCTGTAGCCATACCTGTGAACAGCGGGT
CACATCACAAATAGCCACATTGCTAAAATATTTTATTTTTAAGGCTCTGAGCAAAGTTTTTATCTGAATT
TACGTAATTTTCCCTTACATTTCATTCCCCCACCCAAACTGTACTACTCTGGATCTTCCCCATGTCTTTG
CTTACTTGTGTTTATCTATTTATCTGGTCTACTATGAAGGCATCATCCCAACCCTCCATAATTACTTATT
AGGAGCAATGGATGAGGAAATTGGAGAAACTGATCATTTAGTTACAGAAGATGTACCCTTAGAGGGATTA
ACTGTGTGGAATCATGGCTTCATTGACAGTCATCCTGACCTAAGTTTTCAACTTCCTTTCTTCCTTATCA
TTTTGAGTGTGCTACCTAAGGTGGGAAAGAACCATTTCGGGGCTTTGTGTGAAAATTGAGTATTTAATAT
CCACACATGAAGGTGGGAAAGAATTCAATAAATCAGTGACATCTCTGTCTTTAGAAGGGAGACTGATTAA
AAGTCTTCCCTTGTGTCTTAGATGAAGCTCCTGGAAAGGGCAGCTTGGCTTTTTGATTTGAAGAAGATAT
AGTTAATGGGTTGTTATGTGCTCTTGAAGGGAACCCTCCTCTGGATACATCATTGTATGCTGGAATTACC
ATGGTATTCTCTGTGATGTCACTAATGTTATGGAAACAGAAGCTGCCCTCGTGCATTTAGTTAGTATTTA
TTGGTTTACCCAGAGACATGTTTTTCAGGATGATCAAGCTATTTACAAAGAAAACAGAGAGCATTGAGCA
CAAGAGAGAGAAGAAGACGAAATTAGGACATTTTTCTTGTTATAAAAGTGAAAAAATTAAACGATCAGGT
GTAAACCAGAGAGAGTAAGCTCTGGACTGGTGCTCAGGAGCTTCCTGGAGAAGTTGGGCTTGGGTCACGC
CTTCTAGGATTAGGACTAATGATCTGAAACCTCTGGATTCTTAAAGAAGCGACCCAGAGTCAAGAATATC
TGATGAATGTTTGGCAGACAGCCAGCAATTGACAACCATGCAGTGGGTCTGTTATGAGTTCCTAAGTTTC
ACTCTCAGTGAGAAAGAAAGCCAATAGGAGCCACAGGGATAAAAACTTTGACTCTCAGGGAAGAGTATTG
GACTTAATCTTCAGAGGCCTCCTGTACATGTCATTGACATGTTATGACAAGAACAGAGAGTGTGATACTC
CCCTGGATATGTTTAAAGATATCAGAATCATTTGTTTTGAACATACATGATTAGGGCTTGGTGATCCAAA
GCACTATGGAGTCCAGGGTTTACCTGTATATATCTAACAATCATGGCTGGGAGCAGGAGAGTAGCTAATA
GATCTTGAAGAGAGCTTTCCTCACCTTTCAGTGCTTCAAAGTATCTGTAGATTTCCCCTTTCCTCATGCT
TCTTTTTGGGGACACAGCATGTTTTATCCTATGACTGGGCTGTTGTTCTTGTGGTTCCCTTGTGTTTTAC
TACAGGGTCTGCTAGAAAGGCAACATCCCAACCTCCTATCATCAATGAGCAAGCAGAGCAGATTAAGAAG
TTGGAGAAACCTGACTATTGAGCTCCAGAAGAAGACCTGTGAGTTGGGTAAACTCTCAGAGATACTGACT
CATTGAACCAACAGGATTTGAGTAAATGATAGCCATTACGCCCACTTCTTTTTTGACAGTCTTGACCTCT
CTGTGTTAACCCCAGTTTTCTCACATACAAAGAAACTGGAACTCCAACCTCCTCATGCACAAACTAAATT
TCTTATGTGACTCTCAGTGGAAGAAATGAAGTCAGGATAGGAGTGTGACGGGAAGCTATTTCATTTATCA
GAACAACAGAAGCTATAGTTTGAATAACATTCCTGGGTTTCAGCAAGTAATTAGTGATCTCTCTTCCAGG
ATTTGAATAGCTAGAGAATGCATTTTCTGTCCTCAGAGGAACAGGGAAAGCTGGGCAGCTACAGTAGCAC
AGTAACTGAGACTTAGATAAGTGAACTTTTATTTATTTATTTATTTATTTATTTATTTATTTATTTATTT
ATTTGTTTATTCATTTATTTAAGAGATTTAAATTATTTGATTTTTGTAAATATACTGTAGCGGTCAGACT
CACCAGAAGAGGGCATCAGATGCCACCTTAGATGGTTGCATGCCATGATGTGTTTAATGGGAATTGAACT
CAGGACCTTTGAAAAACAGTCACTGTTCTTAAATGCTGAATAACCTAACCAGCATAAACTACATTTTATT
ATTATTATTATTATTATTATTATTATTATTATTATTATTATTCTGCAACTATAAACAGATCAAGACTTAC
CCTCCTCCAATGCTCTTCCCACTACCCTGTCTCAAGAAGAACCTACAAAAAAGAAAGACACAATTATAGC
TGCCCCTTGACCCCAGCACTAAATGAAGAAAAATTTTACTTTTTCTGAACTATGTAGATTTTCTGTTGAC
TGGGCTCATAGCTTGATACTTGAAATCTGGTAGACTACGCAAAGTGGATCTGCTTTTGGAGGAATTTGCT
TACCTTGGAGGAGTTGGAAACAGTGAACAAGGATTGATCCACCACCTAATCCCTTGCTGAGAACAAAGTC
TACTCTTCACAGCCTGGTAACTTGGTAAGCAGGCTAAGCAGGCATGTCTAACAAGCCAATACATGTGGGT
AAATGTTTGTCCATTGGGTACATAGGGGGAGAATTTCATTGACTAAGATGAATATATCCCTTGTCCACTA
AGTTCTTATCACATTCAAGGAAACTTTGATTCATTTTGTCTACCTGGGTCCCACAAACATTCTCATTCTC
AATGCATTTCTTCACTGATAGGACCCTTGAGGGAACTGAGGGTGCTAGAGAAAACAATGGACAACAAAAT
GCTACATTGTAGAAATCAAGGCCTTCTAATAAGAAACACTTCTTTGTAGCTGTAAATTTAGCAGGAGGGA
AAATTGCAACCAACATCTGATAATTAAGCTGATATCAGATACACAGGCCTTTTGACTAACTATACAATGA
TGGAAAGAAAGCATCAAAAATTATCATGAGATACAAAAAAAGACTTAAAAATGAGTCAGAACTCTGTCAC
CTAATACTAAGTGGTCCCAGTGAGGGTCACAAATGACATGAAGTGTATTTGCTTGAGCCACAGATACTCT
GTTGGATTCCTCAGATGTACAGATGTGTTTGAAAATCTGTCACAGAAGACTGTATTGATATCATACACTA
GTTTAGAGAGACCATATCCAAAAGTATAGTATTCCTTCTGCAGTACAGTGTTGAATCTTCTTCACATCAC
ACATTTGTACGTGAGGCTGAAATTAATGTTCTACATAGATGAAAGCATTCCCTCAATCCTTGTCTCAGCA
ATTTGTTTTTTTTTTTTAATTTGGAAAATGGCTGAGTATTCTGCAGTTTCACACCTGAACTGCAGTGACT
GTACCTGAGACTGTATATGTAGAAGACATCTGAGTTGTAGTTGACATTTTTAGCCAGGTTTGTCTCCCCA
TGATCACTTGGGCCCGAATAAGCATGCATAGACATATTGTAGCTAAGGGAATCATGTAGTAGCCAAAACA
TTACAGGATCAGACTTCTGTAAATATTTTTCTTTTACACAGGTCAAGGACTGTGTATCAATGGCTGTGTA
TCATGGGTTATAGATATTACACCATCACTAGATGATAATATATCAAGAAGAATTCCTTATGGCTACACAG
ATTGATCTAAGTATCCCCACACAATTCTCAGCCAGGAGGGACAAGAAATCACTTAACGTTGAAACTTACA
ATAATCTGATGTTATTGTATGTGGACTGTTAATACATAATTAAAAACCACCTAAAAAGCACATGCATATA
TTCAAGATGCTATCCAAAATTTATCCAGAGGCTTTTCACAACCTATATTTAGCACAGAGGGATTGATTCC
CCAATTCACATATTCTGATCAGAAGCATTGAGTATTAGGAAAACTATATTAGAACTCACTTGTGTATCAC
ATGACAGTATAACTAGGTAGTCACAGCAAACATGACATTCAGGAAGCATATCCTGAACTTGCCAACAGTA
AAGGGAGTGCATTTAGCTGATGAAGTCTGGACATGAATCTCAAATGTCCAAAATACCAGCTGGATTAGCA
TTTACAGAACAATAAATCTTGATGATTTTCGGGCAAAATTCGAATCTAAATACTCCAAAAAATATTTATC
ATTCAGCTCTGAGTCCCTAAGGAGAGATTAATGGTGGATATTATGAATTTAATCTGTACCCCAGAGATAT
CAGTAACTGGTATAATTTGAAGTGATTAGATATGTTAAAGAGGCATACAAAAGAAAGAAGTTCATGCTAT
CTTTGAACAAGTGTGCTTCTCAAACATGTAGCACGAGTTAATGTGGAGTGACCTACACACACACACACAC
ACACACACACACACACAAACACACACACACAAACACACACACACACACACACACACAAACTACAAATAAT
TGACTCGCTTTGTTCTGTGTGTGGCACGCTGGATTTATCCAAGATATCAGCTGCGTGCTCCACAAGTAAG
TTACACCCAAAGTCAATGAAAAATTTAGAATTCCTCTTCCTTTCTTGAGAAAGCATTCTGTATATGAGTA
ATGGTTACATTTCAATGTTTAAGAAGGATGACTTAAAAAAAAACAACTGAATCTGACTTTAAACAAGCAT
TTTAGAGATGTCTAGTGAATCAATTTGATTTTATGGACACAGTTGCTCAGTTCTCATGATTGAAGGACAT
AACTCTGTAGGGACAATCAGAGGTTCAACAATGCTTCAAGTTGAAAAACCTAAGAAACTATTTTGGCAAC
AGCTAAATTCAAAATGGAGAAACTTGTGCTTGGGTAAAGTCCAGTACCTAATATTTAAATGAAACAAAGT
TATTTTAGATAGCCTTTTAATGGACATCATTCTGAGGAGATAATTGAGCCTTAGTAATTAATGCTTGTGT
GCTTACATGGTTAGTTTGTATACAAGTTTACAGAAACCTTGTCACTGAAAGGAGTCTATGTAAGAAATCT
ATGAACTGTGGATGGGGAAGCATCCAAATGTTCTCCCACAACATGACCTTCTAGAAAGAGTAGCATAATC
TACAATAAAATAATACACTTGAAAGTGAAACTTGGAGGAAAAGCCCTGACATGGCTACATTATCACTGTT
AACTATGACATTTTTCTCTCAGCTTCTGTGGCCAGACATGAAGGCTCTGAAGCACAGTTGCATCCTGTTG
ATCTGTGAATTAGCTGATAGTGGCTATCAACTTGGTCACATGAAGCATATGAGAGGTTTGACAAGACAGT
ATCAGGCCATTTGTGACACTGCCCATCCAATGGAAACATGGAAGTTTTGAGAATCACAGAGTGGAGTCTC
ATGTCTGAACTTTGACACCCAGGTAGGCAAAGTGTAATCTGTCAGTTAGCTTCTTGAGTACCATCCACAA
TCCAAGGGTAGGCTCAGATGAAGCACCGTTGAAGATAGATTTTGTCCCTTGTGAGCTGCATCTCAGGGTA
TGTGGAAGACCATTCAGCCTCCTGTGACATGCGAGATCAGAGTAATGAGAGGCAGACAGAGGGGACAAAT
CTGTGCTTTTTTCTGGACCACCATAACTGCATTATCCAGTCTAAGTATTTGCTAGTGGAAGTTTAGTGTA
TCCCATTGGCATACGCCAATCTGTATGAAATCTGAATAGAACAACAGACTCCAGGATTCTTTCTTAGTTA
CAGGGATTTACAGATAGTCATTTATACCTTGTCTTCTAGATTCACAAATTATTTTCTGACTTCATATACA
CAAGGTATAGTATTCTTTCACTCTCGCTCTCTGTATGTGTCTTTCTATATTTCTCTGTCTCATCTCTTTT
CTCTGTCCGTCTTCCTCTCTCACCTATTTTTCAGCTTTCCTACAACAATATTTACTAATGATAACATATT
TCATGTCAGTTTATGCACTTGCTTCTCTCATAAACCCAAGTGTGATCTGAACTTGCTGTCTACTAGAGAA
CCACAATTAAAAATAGAATTGATGTCCTGATCTACTAGACTAGAATTTAACAACTGAGAAGATGTAGAAT
ATTCATAAACTCCCAACAAGCCTAGGGTCCAAGGACCATGTATGGAAGGAAAATTTTCAGAGATCAAAGA
AATGCATGCCAGGATGACCATGGACTGGCTTCTCTTTACAGGGGCTGCCAGCATCAGGAGAAAGGTAACA
TGGGGCTTTAATAAACATGCATCATTTAATAATTCCTAGTCTCTTCCCTTATTTTACACTTCCCTGTCTG
TATTTTCCTAGTGGATGTTGTACTTAAATGTAGTAGTGCCTGCCTTTCAGGAGTATAGAAGTTGTCACAT
GTGGCACCCAAAGGAAGAATTTGATTTTTCTTCCCTGTCAGAATCTCCTTACCAATGATCTACAACAGTG
TATTCCCTATGTCTGCTGCTTTGTTTTGTGTGTGTGTGTGTGTGTGTGTGTGTGTGTGTGTGTGTCTGTG
TCTGTGTCTGTGTTTGTATCTGTCTGTCTGTCTTTGTCTTTGTCTCTGTCTGTCTCTTTCTTCCACATGA
TACCTCTCTATACTTCAGTTTGGCTTCTTAATTGCTCATTCCAAGATTGACCCATCATGCTTTCTCTGAG
TGTTTGTTTTGATGACTCAAATTACACCTGTGTTAATCAATGCACCTTTAGCGAGATCTGTGTACACTGA
TCACATCACAACCAGCCTCATGGCTAAAATAAGTAATTTTTGAGTCTCTGAGGGAAGTTTTTTATCAGAA
TTTATGTGTTTTCTGTATTCTTCACTCCCCTATCCGAACTGTTTTAGTCTTTGGATCTTCCCCAAGTCTT
TGCTTAATTGTGTTTATCTATGTGCCTGGCCTACTGGGAAGACATCATCCCAACCGTCCAATATTACTAA
GCAGGAGGAATAGATGAAGAATTTGGAGAAATTGGACATTTAGCTACAGAATATGTCCCCAGGATGGATT
AAATGTGTCGAATCAATGCATCACAGACAAGTATTCTGAATTAGGATCTCAGTTTATTTTCTTCTTTGTC
ATTGTGAGTGTGCTACCTAAGGTGGGGAGGACCATTTGTGGGTTGTGTTTGAAAATTGAGTCTTCACTAT
TCATGCATGAAGGTGGTAAAAAAAATACAATGGATCAGTGATATCTCTGGGTTAGAAGGGATAGTGATAG
AAAGTCTTCACTTGTGTCTCAGGCAAAGATCCGGGAAAGGGCAACTTGGCTTGTTTATTTGGATAAGATC
TAGTTAATGGGTAGTTATGTGCTGTTGAAGGGGACTCTCTTCTGGATACTCTAATGTATGCTGGAATTTC
CATGGTATTCTCTGTGATGTCACTAGTAGTATGGAAACAGAAACTTCCCTTGTGGCATTTAGTTAGTGCT
TATTGGTTTACCAACAGTAATGTTTTTCTGGATGATCAAGCTATTTACAGAGAAAACGAAGAGCATGGAG
AGACAAAAGAGAGAGGAAGAAGAAATTAAGATACTTTCTTATTATAGAAGGAAAAACATAAATTATCTGG
TGGAAAAGGGTCAGTGAGAGCTGTGTGCTGGTCCTGAGGAGCATCCAAGAGGAGTGGTCCTGGTTCAGGC
CTTCTAGGAGTAGGACTTACGTACTGAAGGCTCTGGATTCCTAAAGAAGAGAACCAGTTTCAGGAATATC
TGATAATTTTTTTGGCAGAGAGCCAGGAATTTTCAAGCATGCATCTGGTTTACTATGTGTTCCTTAATTT
CATTTGGAATGAGGAGGAATTACTAAACGTGCCACAGTGATAAAAGCTTTGACTCTCAGAGTAGAGTATT
GAATTTTATCTTCAGTGGATCCCTGGACATGCCATTGGAATTTTATGATAAGAATGGAGACAGGGATACT
TCCCTGGACATGCATCAAGGTCTCTTACTCTTTGTCTTGAACTTACATGATAAAGGCTTGGTGGTCCTAA
ACACTACGGACTCCAGGACTTACTCGCATCCGATCAGATATGAATTGACAATGTCCTAGATTTCTTCATG
TCTTGGCCATTTTTTTTTGTTAAGGGCCATGGGGACTGCAGAATGGTGTGAGGCATATATCTAATGATCA
TGGTTGGGAGAAAGAAAATTGCTAATAGATCCGGCTTGAAGAGAGCTTTCCTCCTATTTCAGTTGTTGAA
ATTGACTAATGAGCTTCAGAAGAAGTTGGAAAACTCCCAGGAATGCTGAACCATTGAACCAACAGCATTT
TCAGAGAAGTTAGTCATTATGACCACTTCTTTGTTGACTATCCTTACACCTCCGTGTTAACCTCAGTTTT
CTCACACTACAGGAAAATGCAACTGTAATGTCCTCATGTACAAACTTATTTTGTTATGCGTCTCAGAGGC
AGGACATAAAGTATGGATAGGAGTGTGATAGGAAGCTATTTAATTTCTCAGAAAAGCAGAAGCTGTGGTT
TGAATAACTGTCTTGGGATACAACATGTAATGTGTAAGCCCTCATCATGGATTTTAATAGACAGAGAATG
TATTTTCTGTCCTCAGAGGAACACAGAAATCTGGTCAGCTACAGAAGCACATTAACTTAAACTTAGTTAA
CAATGTTTTATTTTTTATTTTAAATATTTATTTTATTTGTTTTGTATGAGTATTCTGTAAATGTCAGACT
CAAGAGAAGTGGGAGTTTGAAGCCATTATACATGGTTGTCTGTTACGATGATTTTGCTGGGAATTAAACT
TCAGGAACTATGGAAAAACAGTTAGTGCTCTTAAAACCTGAATCATCTCACCAGCCTAAAATACTTTTGA
TGATGATGGTGATGGTGATAGTGATGGTGATGGTGATGGTGATGGTGATGGTGATGGTGATGGTGATGAT
GAAGAAGATGATTATTATAGTGCAACTCTAAATGGATAAAGATTTGCCCTCCTCCAAAGCTCTTCCTCCT
CTCCTGCCTCAAGAAGAACCTACAGTAAAGAAGACACCAACAGACCTGCCCATCCTCCCCAGCACTAGAC
AAGAAAAGTTTTACTTTGTCTTGTTTACAGAGATTTTCTTGTTGTCTGGGCTCATAGCTTCATATCTGAA
GAAGGGAGACTATGGAAATGGGAGCTCCTTTTGGAGGAATCTGCTTACCTTGGAGGAACGGGAAATAGTG
AGCAAAAATAAGATGTTGATCCACCACCTTATCCCTTGCTGAGAACAAAGTCTCCTCTTCACAGCTTGGG
AACTGGGTGAGCAGGCTAAGCAAGCATGGCTAACAAGCCAAACAAGATGGGTAAACATTTGTCCATTGGA
TATACAGGGGGAGCATTTCATTGACTATGCTGACTGTATCTCCTGTCCACTGTGTTCTAATACCATACAA
GGAAAATTTCGTGGATTTTTTTCTGTCCTGTGTCAGAACAATAGTGTTTCCCTTTCTGAATGCTGTTTCT
TCACTGATATGAACCTTGTGAGAATGGAGGGAGCCAATGAAAACCACAGCCAATAACATTCTACATTCTA
GAATATCAAGCCCTTCTCATAAATAACACTTTCTTGTAGCTGTGAATTCAGCAGGGAGGCAAATTAATAC
CAACCTCTGATCATGCAGCATAAAAATTAGCATGAGATACAAAAAAGACTTAAAAATGAGTCAGATATCT
GATACACAGCAAGAAGTGGTCCCAGGCAGGGTCACAAATAACATTAAGGTTATTTTGTTGAGCAAGAGTT
ACTCTCCTGGAGTCTTCTGATATTCATATGTGCTTGAAAATCTGTCACGGAAGACTGTATTGACATCATA
CTCTAATCCAGAGATACCATACAAAAAAGTATATTATTCCTTCTGAAGTACTGGGTTGAAACTTATTCGC
CTCACACATTTGTATGTGAGGCTGAATTTAATGTTCTACATAGATAAAAGCATTCTCTCAATCCTTGCCT
TAGTAATTTGTTTTGTTTTGTTTTTTTAAGTGGGAAAATGGCTGACTATACATCAGGTCCACACCTGAAC
TGCAGTGACTGTTTCTCAGACTGTATACACAGAGGACATCTGAGAAGTAGTTAACATTTTAATTCGGGTA
TCTCTCAATGGATCTGTTTGGGCCTTTATAAGCATGCATATACTTATTTCAGGTAAGGGAATCACGTAGT
ATCCGTCTGCTGTAAATATTTTTTTTACACAAGTGAAGGAAGGTGTATCAAAGGCTGTGTATCAAAGGTT
GTAGATAATACACCATCTGTAGAAGATAATATATCAAGAAGAATTCGGTAGGGCTACACACATTGTCTAA
ATATCCCCACACAATACTAAGCCAGGATGGACAAGAAATCACTTCACGTGGAAACTTAAAATTATCTGAT
GCTATGGTTATGTGGAGTGTTAATAGATAAAGAAAAACCACCTAAAAAGCACATGCATATAAACCAGATG
CTATTCAAAAATTATTCAGAGGCAGTTTGCAACCTACATTTAGCACAAAGAGATTGATTCCCCACTTCAC
AGATTCTGATCAGAACCATTGATTATTAAGAGATCTATACTAGAATTCACTTGCATATCACATGTATGAA
TAATTAGGTAGTCACAGCAAACATGACATTCAGAAAGCATACCTGGAACTTGTCAACAGTTGAGGGAGTG
CATGTAGTGGATGAGGTTTGGGCATGAAACTCAAAAGTCCAAAATACCACTTAGATTTGAGTTTTGAGGA
CAATAAATACTTAATGAGTTTTGGGACAAAATTTGAATCTAAAGACCCAAAAATTATGTATCAATCAGTT
CTTAACCCCTTTTGAGATTGGTGGATATTATGAATTTAGTCTCTGCCCCTGAGGTATAGGTAAATGGTGC
AATTTGAAGTGATTAGGTATGCTAAAGAGGCATGCAAAACAAAGGAGGCCATGGTATCATTGAACAACTG
TGCTTCTCCAAAACGTAGCACGTTTTACTGTGGAGTGACCTAGACACTAGAAACACACACACACACACAC
ACACACACACACACTCACACACAAACACACACACACAAACACACACACACACACACACACACACACACAC
ACACAAACAAAACCCACAAACAATTGACTTACTTGGTGCTGTGTGGGGCATGCTGGATTTATACAAGATA
TGAAGTGTATTCTCCTCAAGTAAGTTAAACTCAAACTCAATGAAAAATTTAGAATTCCTCCTCCTTTCTT
GAGAAAGCATTCTGTGCATGAGTAATGCTTACATTTAAAGTTTAAGTGGGATGACTTGAAAACAGTAACA
ACGGAATCCCACTTTGATAACAGCATTTCTGGGATGTGTAGTGTTTCAATTTTGATTTTATGAAACTGCA
GTTGCTCAGATCTCATGATTGTAGTATTGAACCAGGTCATTACTAGACATAACTCTGTAGGGACAGTAAG
AGCTTGGAAAATTCTTCAAGTTGGAAAATCTAAGAAAGCATATTGGCAACAGCTTAATTCAAAAGGGAAA
AACTTGTGCTTGGGTAAGTTCCTGTACCTAAGTCTGAGCAGCTGGTTCAAAGCAAAAGACAAACATTGCA
TGTAAACAAGGACTACTGGGGACAGAACCTTTTAATAAAATGAAGAAAGCTAAGGGCTTCAGGAAATGTG
CATGAGGATGACTTTGAATGGTTGAAATTATATGCTATAAATTTAGTGGAACATATGAGAGGATGAATTT
TTGGAATGTTTATCTCCTTAGGAGTGTAAACATTTGAGCTAAGTAAATGATGTAACCTAGGTAGGAAAGG
GAAGTGATTTTCCATTCAGACATTGGAATTCCCTTCATGCCGAACATGAACATGGGAGGGTTTCAAAGAA
ATGATGAAGCAAATCAAGAGCTTCTGAGCATCCAGTAGGAGTCTCAGAGGATTAATTTGTTCTTGTTATG
GGGGATTTTCAAGTTGATTATTGGAAATCAGTAAAGAGAAATTCAAATTCTAGAAACCAAATTTTGTAAA
AGTCTCATATTAGCTTTAGAAGACCGTCACCTGTAAAGGCTCCAAAAAGGCATAGCCAGATTCACCTTTT
AAAATGTATTACAATAGTTGACTTACTGCCTTTCCACTCTGTTCCCAAGGCCAGCCACAGAGTACGACTG
TGGTGCTAAACCTTCAGCAAGAGAATTCTGCTTAGCTTAATTAGTGTGTTTTGTTTCTGTTTTGAGTTTT
GTTTGCTTCAAGTATTAGTAATGTTGGTTTGGTTGGAAGTTTTGTTATTCATTCTTTATAAATTTTTGTT
CTTTTGGTGAATTTGCAGTTCTGTTAATGTCATGCACATTACATTATGATTGTATCATTTAAGCCCTTTT
TGAAAAAAATTAATATATATTTTTCAGAATAAAATGTGTTTTTCAACTCATAAGAAACAAGTTTTTTCTT
GTGTAGTGTTGCATCCTGTAGTCCCAGACACCATATGCAGATATAGATCACTGAAATTTGCAGGGTCTTG
AGATTCACAATTGTTCCCAGCAAGCCAGAGGTACATGTGTGAAATGGCCTTTCGATGTGTCTAGTGTGGC
CTACTCTGTATACCAATTTCATCATGTAAAAGGTATCCATACTGTATCCTTTTGGTCATATATTTAGCTA
TTCCTAAAGTATAGTACTTTAAGATTGATCACATAGAAAAAATTAATGAGAAAATCAACAGTATTTGTCT
AATGACTACCAGAAAATGAAAACCCTCACCAATGGATTAGAAATGAAAATCAGGAAAATCAGATGTAATC
TGTCTCTGGTTTCATGAAATATCATCTCAGTGGAAACCACATAGAAGAGATAATGAATTCCATGATTTTA
AAAACATTTTTTATACTTAGTTTTTATGTTGTTGGCCTTGATTCTGTATTTGGTGACTATTGGGGATAGT
TGTTTGGTTCAGATTATTATCTTTGCCATTATTATTGCTATTATTTCTTTATAAATAAATGTTTCACTTG
ATGTAAGTGCTATATAACACATACATGCAATTCACAGCACGGTTCAAGAGTATGGGAACTGCAAGACCCA
ATCAGGGAAGATGTTCCCGTTCATCGAGCCCACATTTAGTGATGCAAAAATACCAAAGAAATCCTCAATC
AACTCCCTTTGAAACTTGGTCTTCTGGAATTTGTAGACATCACAGCCACTAACAACACCAATACGATTCA
AGATTACGTACAGCAGCTCACTGGAGTGAGAATAGTTCCTTGGGTCTTCATAGGTAAAGAAAAACTGCAT
AGACAGATGCAGTGATCTAATCTCCCTCGTACAGAATGGGGAGCTGATGACTTAACTGAAGCAGATTGGA
GCTCTGCAGTTATGAAAGGGGTGGCAGGAAAAACCCATGCTGACAGCAAACATTCCATCACGCTGATGCC
AGTTAACCTGAGAGATGATGTGCATCATGGAGGATGTCACTATTTTCTTATGATTGGGATTCTCAATATA
TTGGTTTTATTCTATTACTCAGTGCTAAAGTCTGATGCTGTTTGCCTGCAACCATTGGGTAGGGAAGCTT
AACAGATCACACAGGATTGACTATCCATTCTTCATGTGCTGATATGTCTCTACCTCTAAGCCCATATTTA
ACAATCCAGTGGATCTAAATCTCCTGTGAATCAGTTACTGTTTTTCTAACATGCTAATCTGCTGAGGTGA
TTTTGCAGACGTCCACTTCCTAATGATTATTAAAACAATGAATGTTGTGAAGTTGTTTATGATCAACACA
CTGGCCTTTCCCTCCTCATACATGTACTTCTGCATTTACAGCTCTCAAACTTTCCCTACCACAACCCACA
GAAGTCCACACTTGTATGAGGATGCTGTCTGAAAACAGATGAAGAGCTTTAGCAGAGATTTTCCTCACTG
TAGCAATATTAACAGAGACAGCAGACCATATGAAGAATTCAGCTCTGTTCACGAACTGGTTAATTGCCAA
GATAATCCCAAACAGTTGTGAGTACATTCTAGTCAGTGTCACAGAAAACTCAAATATGAAATGCAAAATT
ACAGAGCTCTCCTTCAAAGACTGTCTATGAAAGAAGTTGCATGCAGAACACTGTCCAAAAATATTTGTTC
CATTCACACTTTTACATTTAGATTTGACGTCTTACAATGACGTGTATTAACCATGGAACTGCACGTCTCT
TCTCTGGTCTCCAGTGAGAAGGATTCATTGCTAAAAAAGATGTATCTGCAGATGACTAAAAAAATAACAA
TAAAGAATAGATCTTGATTAAAGTTCTGGGATAAAGATGCAACATCCTACCACAAGAATATATATATATA
CATATATATATATATATATATATATATATATATATGTATGTATGTGTATATATGTATGTATGTATGTATA
TATATATATATATATATATATGTGTGTGTGTGTGTGCGTATGTGTTAAATGTCAGACTTGTATGTCTGTT
ATTTTAGGAAAGCTTGAACATTATTTTTAATGTCGTTTTGAATCTGTTCACAAAAATTTTATTGAGAATA
TGTGTGTATCGGTGTAAATTAGTCTGTAATACTCAGTCTTCCTCTCTTTCTATGGGTCGTCTGTAATTCT
TTCTCCCTCTCTCTGTACCTTTCTGTTTACCTCATTTTCCCCCTGCCTCACTCTCTCTTTTTTTCTCTGT
CAACTGTTGGATAATGCCAGATTCAAAATAGAAATTTAATGTATTCAATCCTTTTGTCTACTTTATGGAA
TCGTCTAAGAAATTCAATTCTCTTTAAATGTATAATCAAATTTTTAACTGAATACATGTGGTCCTATGAT
ATTTTAGGAGGGAGATATTAAGGCCCGACTCTTTGTCATTGTTCAGTATGGTGCTGTTTAAATTATGCAT
ATTGAGGTGATTTAATACTGGTGTATGCAATACATCTAGTAAATCATTAGTGGTTTAAAAATTAATCTAG
ATTTCGGACTATAATATAAAAAGTTTTTTCTCCACCTCTCCTCTCTTCTCTTTAAGTTTGTTAATTCTAC
CCTTTCTTTAACTAACTTGGCCAGAGGTAATGACAATCTTGTTAATACATTCCACCAATGAACACTTCCT
TTCATTCACTATATTGTTGTCCTCATTTTATTGATTTCAGCCATGATGAGTTGGATATACATGCTATACC
CCTTCCACAAGGCTCAAAGTCCACCCTGAAACAAGATGTAAAGAGACTGTAGGCACCCAAAATGTGGGGG
TGATCACAGGGAAATCGAGTCTTCAGGAAACACAGAGTGCTGACCTCATGAAACATAGCAGCTGTGGTTC
CCTGCATAGCTTCAAGACAGTCAACAGTGCAGAATGCAGTGTAAATGCCTGAAAGCTGTTACTCCTAACT
GACACACTGTGGACAGTTAGTGTGTTCTGTTGGAGGGTTGAACAATTTTTGTAAGGGATCATCATGGGGA
TATTAAACAGTATTTTAATGTAGAAGGAATACAAAGGTAGGATTCAAAGAAATATAGTGATGTGGGTAAA
CTAAATGGGAAAATTATTATCAAAATACTTTGGTGGATATTCTCAAAACAATAAAACAATTAAATATATT
ACTCAATATTATGTACATAGAGAATGTTTCATTATAGAGGGATGTTTCACAAAGTGACCTTAATGAATTA
TGTTAGTTACAACAGATCTGCCAATTCTGTGAGTTTAGTGAGAGCACATTATATGATTTGACCTTAGTAA
ATTTAAAGTGGCTATTTTCAAAAATAGTAAGCGTTGTTTCCATGTACACGTTCAAAAATGGGCTTCTATA
AATCATAATGTAAAGACACTCTACATACAGAAAAAATAAGTAATTGTGTACATATCTAAACAAAATATTC
ACAATTGAATTGAATCCTTATACATTACAGAAATGCAAATCAAAATTATTCTGAATTTTTTTCATCCCTT
TCAGAAATCTTAGTTTAATAACACATGAGCCAACTTATCTTTACTGTGTTATTGAGAGAGGAGAATATTG
CTATTCTCCTTTTGGAAATGCAAACTTCTACAGCAACTTTAGAAATCAGTACGATGTTTCTTCATGAATG
TAGAAACGGATACACCTAAAGATATAACTTGAGGATATATATCCAAATGATGATTTATTCTATTATAGAG
ACCCTTGATAATTTGGAGCTATTCATGTTGTTCTTTAACAAATGAATGAATAAGGAAAATATGGTGCATT
GACAGACTAGAAAAGGAAAGCATGTAATTTTCAGGACCGTGAATGGGTCTTGTGAAAGTCATCATAGATG
ACTTAACCTAGATGAAAAAGGGAAAATGGGATACTTATTCACTTAATCTGTATGTTAATTCAGCAAACTG
TGTATCTGTATGATCAGTTTAGTGTCCGTTGTCCTCATTTTGGGAAGTACAAGTGCAATTATGAATTACT
GAGGGACACTGTCAGGAACAGGAATGTCAAATGTGAAGAGACAGGGAAGAGGGCGACAATGGAGGAAATA
TAGAGCTGTACAGCTAAAAGTGAGAGAAATTTGAGTCATAGAATGGAAACCTAATGGAGTAGAAACACAT
TTTTTAATTTTTTTCAAAGTTAATAACAATAGGTACAGGGACAGAAGATAAAATATTGATTGGGTTTATC
TATGTAAATTTTAAATAATAAGTACATCTCAAAAATTATAGATTTCAGCTTTCAGGAAACCTGTAGTACA
GATAATGACTATAAGGTCCTTAAGGAGTGAGATGTGAATGTCTTTGTTGGAAACATAAATGTATTATATT
ATTCGTTTGTTACAATAATCTATTCATTTGTTTACATTTCAAACGTCATTTCCCCAATTTGTCTTTCTTC
CTTGTATCACCCAATCCATTAAGAACCTCTTTCACTCTAAGATGGTGCTCCCCCATCTATATGCCCACTT
CCACTTTAGTCCTCTACCATCCCCCTTCTCTGGGATATGACGTCTCCACAGGACCAACTGACTCCCTTCC
TAGAGATGGAAGAAGAGGCAGTTGTCTTCTCCATATGCTCTATGATCTATGTAGCAGAAGCCATGGCCTG
GCCCAAGAATACACTAGTTTGTGGTAAATTTCCTGAGCCTCTGGAGGGTAAACGTAATTGATAGTGTTGT
TCTTCTTATTAGGTTCCAATCCCCTTCAGATCCTCAGGCAATGCCCTAACCATTCTTTTCTGGCTCTCAG
TTTCTGTTAAGTGGTTATCTGTATGTGAATCTGTCACCACCAGGTGATGACAGAGTTCCTCAGAGGACAG
ACATATTAGGGTCTTATCTGCAAGCACAACTTGACATCAGGAAAAGTCTGAGGATTTGGAGTCTGTGGAT
GAAATTGTTCTTATGGTCGGGTGGTCTCTGGATTGCCTTTCCTTCAGTCTCTGCTCCTTTTTTTGTCTTT
GCATTTTTTTAGACTTTGGACATTTATAGGTTAAAGATTTTGAACTGTGTGGGCATCACCTGCTCTTCAC
GGGTGGGCATGTCTAGCTACAGGAGGCAGACTCTTGTGGTTCTATCTCTTTGGTGCTTAGTATTTCAACT
ACCACCATCCCACTAAATTTATGGGACCCTCTTGCATACCTGGCATCTGTGACTTTCCTTGGGATACCCA
AGTTCAACACCCACCACTAATGCTTATTTTTATTTATCCCAATTTTCCTCTAGATTTCTCTCTTTTCTCT
TTATATTGTTTCTACTTTCCTTATTTTGTCCATCCTTCTCTACTTCTAGCAAGGTCCCTCCATTCCTCTG
TCTTCCATTATCTTTTTGTTCTCTCTTATAAGTGGGTTGCAAGAATCCACAGTTTGGCCTTCTAACATGT
TACCCTCCATGTGATAAATGATTTGTGTATTGGGTATACTGATCTTTGGGGCTATCATCCACTCTCACTA
AGTACATCCCATGTTATGTCCTTTTGATCTCTGTAATTCACTAATTTCCAGGTCCATCCCTTTGCCTACA
GAGTTCTTGGTTTCCTCATTTTAAAAACCTGAGTAGTATTTCTTTGTTTAAATATAGCACAATTTCTGTT
TATATTCCTAAGTTGAGTTGATGTATGTCACGATTATTGCCAGCATTTGACTTATGTAAGTAAGGCTGCC
ATGAACATGTTCAACCACATGTCACTGTTATATGTGGATCATCTTTGAGTATTTGCATTGAAGTGAGCGG
TAATGCTGGGTCTTCAGGCAATGGTATTTGCAACATTCTCTGAACCTCCACTATGATATCCAAAGTGGCT
ATAAAGATACCAATCCCACCAGCAGTGGAGGAGTGTTCCACTTTCTCTACATCCTAGCATACTCTGCTAC
TGCATTAGATTTTTGTTTTAGTCACACTGGTGTAATGTAGACTCAAAGTTCATTTCAGTTTGCATTTTTC
TGATAACTAAGGATGTTGATCATTTCTTGATGTGTCTCTCAGCTACTGAGATTCCTCAGTTGAAAATACT
TGGTATAGCCTTCTAATCCAGTTTAAAAGTTGGGTTACTTGGTTGTGTGGGAATTTACCTTTCTGAATTA
TTTCTATATTTTTTATTATGGCACTCTACCAGATATAGGGTTGTTTAAAGTCTTTTCCAAATGTGTAGAT
TTCTGTTTTGTCTTATTGGCAGTTTACTTTGCTTTAAAGAAAATTTTGACATTGACGAGTTTTCATATAT
TGACTGGTGATCATAGAGCCTGAACCTTTGGTATTTGGTTCTAAAAATTTTCTCCTGTGCAAATGTGTTT
TAGGCACTTTCGGACACTTTCCCTTCTGTTGGTTTCAGTGTATATGGTTTTATATAGATTTCCTTGATGC
ACTTGGACTTGAACTTTTAAGAAAGAGTTAGAAATGGATCAATTGGCACTCAGCTATATCCAGACCAACC
GTTAGGGTAGCATCATTTCTTAAAATGCTTTCTGTTATGTACAACATACTTAGTCATCAGGTAAATGCAA
ATCAAAACAACCCTGGGATTCCACCTCACTTCAGTCAGAATTGCTAAGATCAAAAACTCAGATTATAGTA
GATGCTGGAGAGGATGTGGAGAAAGAGGAACACTCCTCCATTGTTGTTGGGATTGCAAACTGGTACAAAC
TCTCTGAAAATCTGTCATGAATTTCCGCAAAAACTGGACATTGCACTGCCTGAGGACCCAGATGTACCTC
CCCTGGGTATATACCCAAAAGATGCTTCAACGTACAACAAACACATATGTTACACTATGTTCATATTAGC
CTTATTCATAATATTCATAATATTCAGAAGCTGGAAAGAACCCAGATGCCCTTCACCAGAGGAATGGATA
CAGAAAACGACATATATTTACACAAAGTAATACAACTTAGCTATCATAAACAATGAGTACATGAAATTCA
TAGTCAAATGGATGGACCTAGAAAATATCATCCTGAATGTTGTTTCCCAATCACAGAAAAACACAAAAAG
TATGCACTCATTGATAGGACGATATTCGCCCAAATGCTCAAATTACCTAACATACAATGCACAGACCACA
TGAAACTCAAGAAGGAGGGCCAAAATACAGATAATTCACTCCTTCCTTAAAATATCCATAATAGGTGTAG
GGTGGCATTGCTTTTAGGAGACAGAAGGAATGGCCATTCAGAGTCTACTGCTCATGTGGCACACACACAC
ACACACATACACACACACACACACACACAAACAGAGACAAACACACAGACACACACACACACAAACACAC
ACACACACAAACAGAGACAAACACACACACACACAAACACACACACACACACACACACACACACACACAC
ACACATATATATATATATATATATATATATATATATATATATATATATATATATATATATGTATTCCAAA
ACTTGATAAGATTGATGATGCTAAGAAGTGCATGCTGGCAGGAACTGTATATAGATCCCTCCTGAGAGAG
ACAGCCAGAGCATGTGAAACAGAGAGAAGAATGCCTGATCACTGAACTAAGCATAGGACCTCCTTTGGAG
GAATTAAAGGAAGGACTGAAGAAGCTGAAGGAACTTGCAACCTCAAAAGAAAAACTGCCAGTCAACCAGA
TCCTCCACGTACTAAACCACAACCTAAAGACTATACATGATCTGACCCTGGGTTCCAACTGCATATGTAG
CAGTGAATAGCCTTGTTGGGGCTCAGTGTAAATGCCTCCATGCTTTGGATACCTATAGTGCAGTTTGTGT
CTGACACTGATATCTGGGAGAGAAGAGCTTCTAGTTGAGACTTCTTCATCTCAGTCTTTCCACTAGTATT
ACTCTGAATACCATTCCATGACTGTGACTCTTTAGATTTCTGAGTCAATAGGTTTGATTACCTGGCAGGT
TTCTTTTCTTTCTTTCATTTTTTTTAATTTTTCATAAAATTTTATTGCTTTTTTAATTGGATATTTCTAC
ATTTGCATTTCAGATGTTAATTCCTTTCCCAGTTTCTTTTCCATAATTGCCCTATCCGATTCTGCTCTCT
TTCTTCTATAACCCACATTACTGCCCCCTGACATTGCCTTGAACTTGGAGTCAAACCCAGTGAGTTCCAA
GGACTTCTCCTTCCATTGGTGACCAACAAGGCCGTCCTTTGCCACATACACAGTTGGAGCCATAGTTCTG
TCCATGTACAGTCTTTGAATATTGGCTTAGGACCAGAAATCTCTGGTTCAGTTGCAATGTTTTTCTTAAG
GGGTTGAAAGCACCTTCAGCTCTTCTAATCCTTTCTCAAACACAACCAACAAGATGTCCGTTTTCAGTTC
ACTGGCAGCATAGACTCCTTAGCTTCATCACTCGTATCTACATTTTTGCTGAGTGTGTGTTTGTGTGTGT
GTGTGTGTGTGTGTGTGTTTGTGTGTGTGAGTGTGTGTGTGTGTGTGTGTGTGTGTGTGTTTGTGTGTGG
GTGTGTGTGTGTAGAGCTAAACAATGAATTCTCAACTGAGGAATATCAACATCCTTACCCATCAGGTAAA
TGGAAATAAAAAATAAATCCTGAGATTTCATAGCACACCAATCAGAATGGCTAGGATATATTTGATCCCT
TGTACAGCTATGGTGTTTGGTGTATTTTTAACATGGATTCTTGGCAACTAGGTTAAGAATTTAGAATCCA
CAAATGATGAAGCCAAATAGACTCCATTGTATTCTTATGAACGTACTGAAGTAGAAGATTCTGTGGACCT
CAAGCCACTCCTCTCCCAGCCAATGTCATGAACCTTATGTTTTGATTGAGTAAAGAATCATGTTAAAACA
TCCAAAACCCTCAAGTTTGGCCCTGGAAATATAGGAAGGTAGATATTAGAGAACTGCTATCTAATGCGAT
TGCAGAGCCGCCTTATATAGTCTGTGTTGTCCTTTGTTTTACTAATGTGTGGTAATTTTTTGGATAAAAT
AAGGATGTGGGAGTTTATCATTTAAGTAAATATAAAAATTTTACTCTGTTATATTCACTTTACAACTGGG
TCCCCTTTGTTTCAAAATCATAGCAAAAAATGTAATAGGATAATAGAACATTTGAGTACACATTCAGCAA
TTTATATAAAGTCCACTATCACGGAATGTACAGAAAGAAAATGTAATAAAATAATCACTCAATTAAAGGT
CTTTAGGGAAAGTACTGGCCTTTGGAAAAGAGAGATATCTGAGGAAATTGAACTATAGACCAGAGGAATA
GAACTGGGAATAAAAATATTATCCAGTAGAATCTCCTACACTCCATATTCCTAGATTTTTGGGACCCATG
CCAAACCTCTGACTTACTTTATCCATTCAGAGCATATAGCCACTAATGAAGCAAAGAGAAGTCACTAGCT
TTAGAGATATGGAGTATGTAAACAGTTCCACTGTGTCATACCTGAAAAGGGCACCCTCAAATCTGCACAA
TGTAAGGAAAGCTCTTTTACCAATAGGCCATGGCAGGTCTTAGAGACATCATCATTAGTTCATTCATGAA
AAATCTTTATTATCCTGGAGAGCCATAGCTTATCTATAATGTTACAAGTGTTGCTGTGACTGCAACTGAT
CTTTAGATGTTCCTTCATTACCTCTAGGGTTTACTAATTGTCCTCTAATTTACAGTAAACAGTCATTTGG
GAGTGAGAAAAAAGAAGATGAAGAGATATGAGAAGGGGATTAAGCTGGCTTTCTGTCTTGGTATAAAAAA
AGGAAGACATATGTGGTCCTTGGAAAGATCAATGAGGACAAGATAGGAGTTGTGCGGGATCGCTAAAGAG
ATAGCCTTGATTTGAGCCTTCCACATATGGAAATCATGAGCTACAAGCCTCTCAGAAGCATCTGAACTTC
CCTGTTCTTATGGTTCCTAAAATTCAGAGAGTTTATATCATTCATTTCTTTATTACAAAAGCCAAGTATT
GTGAAGAGCACAGTTGTTTTCCTGAGCTCATGACATTTACTCTTTTGTCAAGAAGAAAGGTACTAATGAA
GAAGGGAAGTGCAAATATTGTGTTGCTAGCTCAGAGTAAACACCATGCTTTGGACACCTATAGTGCAGTT
TGTGTCTGACACTAATATTATGGAGACAGAAGTGCTTCTAGTTGAGACTTCATCATCTCAGTCTTTCCAC
TAGTAGTACTCTACCACTTCAGATTTACGAGTCATTATGTGTGGTTTCTTGGCAGCTTTTCCTTTCTTTT
TTTTTTATTTTTTAGCAAATTTTATTGCTTTTTTTAACTGGATGTTTCTATATTTAAATTTCAAATATTA
TTTCCTTTCACAGTGTTCTGCCCATAAGATCCCTAAACATTCCCATTTCCTTCTTCTCTAACCAGACTTT
CTCCCACATGACATTACCTTGAACTGAAAGATGTACAGGGAGGACAAGGGCTTATCTTTCCAATGTTGCC
CACAAATGCAATCCTTTGCCGCATATGCATTTGGAGCCATAGCTCAGTCCATGTACTTTCTTTATATATT
GGTATAGTATGAGAAAGCTCTGGTTCATTGGCATTGTTGTTCTTTTGGGGTTGAAAGCACCTTCAGCTCT
TCTAATCCTTTTTCAAAGTTTACTAAGAACAGGTCCATTTTCAGTTCACTAGTCTGCTACTAGCATTCAC
TTCTGTATTTGACATGCTGTATCTGTGTCTCTCAGGAAATATCTTTTTCCGTTTCATGGCAGAATGCACT
TCTTACCTTCATAAATCTTATATTGTTTGGTTGTCGTTTGCTTTCCTGATGTCTGGTAATTTTTTGAAAA
AATAAGGATTTGGGAGTTTATCATTTGAAGTAGCTACACAGTATTTAGAGTTTTATACTCACTATATAGC
TGGACCCACTTGTGACCAAAATCATTGAAGAAATTGGAATTGGGAAACAAAATTTTTGAGTACACATTGA
GGAAAATTTACAAAGTTCCTTATCAAGTAATTTACAATAAGAAATTGAAATACAATATTCATTCTATTCA
AGGTCTGTAGGGAAAATACTGACCTTTGAGAAATGGAGAAACCCTAGAAAATTGAACTGTATGTCACAAG
AATGAACCTATGATATATAGAATAAAAATATTATCTAGAAGAATCTCCTACACTCCATGTTCCTAAATCT
TTTTTACCCATGCAATGCCCCTTAATAACTTTCTGCAATCCGAGCATGTAGCCACTAGTGAAGCAGAAAG
AAGTCTCTACATTTAGAGAGATGGAGTACATAAGGGTTTCCACTGTGTCACAGGAAACATACCTGGAAAG
TGCCAGCTCAAATCTGGTCAATATAAGGAAAGATCTTCAGCAGGTGGGAAATGGGAGTTCTCACTGACAT
TATCAATAGGCCCTCCCTGAAAACACTCTTGTAACCTGGAGAGCATTAGCTTCTTTTAGGAAGTCACAAG
TGTTGTCGTGACTGCAACTGCCTCTCAGATATTACTTCAGTAACTCTAGGTTTTACTAATTGGCCTCTAA
TTCAGAGCAAATTGTGGAGAGATAACAAAGAGGATGAAGAGATCAGAAATATGGAGAAAGAAGCTGGCCC
TCTGTCTTGGTATAAAAAACAAGGAATAAATATATGGTCCTATGGAAAGCTCAGTGAGACATTCATAGGG
TTTTAGTGGATTCGCTGAAGAGATACCCTTGATCTGAGCCTCCAACATAAAGGAATCAGGATTTGGGGGA
CCCTCAGATGCATCTGGACTTCCCTGTTCTTATGGTTCCTGGAAAGTTTACATCATTCATTTCTTACTTC
CAAAAGCCAAGTGTTGTGAAGGGCACAGTTGTTTTCCTGAGAGTTCATGACCTTTACTCTTTTTGTAAAG
AAGAAAAGGTCCTAAGGAAGAAGTGAAAAACAAATATTGGGTCCCTAGCTCCGAAGAAACTCCCCCATGC
TTTGGATACCTATAGTGCAGTTTGTGTCTGACACTGATATTTGGAAGAAAGAAGTGCTTCTAGTTGAGAC
TTCATCATCTCAGACTTTCCACTAGTATGACTCTGACTATCACTTCTGATTTCTGAGTCAATATGTGTGA
TTATTGGCAGCTTTCTTTTCTTTTATATCATTCATTTTTTTAAATTTTTTAGCGAAATTTATTGATTTTT
TAATTGGAGGTCTCTATATTTACATTTAAAATATTATTTCCTTTCCCAGTTCCCTGCCCATAAGATCCCT
AACCATTCTATTTCTTTCTTCTCTAACCAGCCTTTTTGCTGCATGACATTCCCTTAAACTGGGAGACAAA
CTAGGGAGAACAAGGGCTTCTCTTTCCTATGTTGCTCAAAAACTCATCTTCTTCCACATATGCATTTCGA
GCCATAGGTTCAATGTATGTTCTTTGTATTTTGATCGAGTATGATAAAAGTGGTGGTTCATTGGCATTGT
TGTACCTATGGGGTTGAAAGCACCTTCAGCTCTTCTAATCCTATTTCAAAATTTACCAAGAACAGGTCCG
TTTTCAGTTCACTAATTTGCTACTAGGATTCACTTCTGTACTTGACATGCTGTATCTGTGTCTCTCATGA
AATAACCATATCCAGTTCCTGGTAGAATTCACTTCTTACCTTCATCAATCTTATCTAGTTTTGTTGGCTG
ATATATACATATATACTTTTGGTGGATCCTACACCTATGTAGTTAAGAGGAATGTTAACATGGATTCTGC
CCCACTATTTCAAGAGTGTAGAATTCACAAATGACAATTTCTAAAAGACCCCCTCCTGTTTTTATAAATC
TATTGAACTAGGCCTTTAACTGGCCCTCAAGCAATTCTTCTTCCTGCACATTATCTGGTATCTTACTTTT
GTCCTTTGCAACACTGGAAGCTAGATAGTGTAATATTGATATCAAATTGGACAAGAAACCTAACTCAATA
GTACATGTTGTTCTTTGCCTTCCTGATGTCCTGTAGTTTTTCTATAAAATAAAGATTTCAGAGTTTACCA
TTTGAAGTAGGGACACAGTATTTACACTTTTATCCTCACTTTTTAGCTGGGCCCCTTTTGTGACCAAAAC
CATTGCAGAAAATGGAATTGGAAAACAGAATTTTTGAGTATACATTGAGGAATATTTACAAAGTCACCTA
TCAACGAATTATCAATAAGAAATTGAAATACAATACTCATTCAACTAAACGTCTGTAGGGAAAATACTGG
CCTTTGGGTAACAGAGAAAACCTAGAATATTGAACTGAGTCACAGGAATGAACCTGGGAATATAAGTATT
ATCTAGAAGAATCTCTTACACTCCATGTTCCTAAATCTTTTCTACCCACGCCAAGACCTTGACTAATTTT
CCCCATTCAGAGCATCGAATCACCAGTGAAGCAGAGAGAAGTCTCTAGCTTTAGAGAGATGGAGTACGTA
AATGTTTCAAGTATGCATTAGGAGACACTCCTGGAAAGGACACCCTCAAATCGGGTCAATGTAATTAAAC
ATGTTCAGCAGGTAGGCCATGGCATTTCTCAGTGACATTATCATTAGGCCCTCCATGAAAAATCTGTTGT
AACTGGAGAGCCCTAGTTTCATCTGTGATGTAACAAGTATTGCCCTGACAGGAACAGCCTCTGGGATATT
CCTTCAGTACCTCTCCAGTTTACTAATTGGCCACTTATTCAGTGTAAACACCCATTTGGGAGTGGGAACA
AACAGGATGAAGAGATCAGAGATGAGGAGAAGGAATCTAGCCTTCTGTCTTAGTATTAAAAAAAAAGAAG
AAATAAGTGGTACTTGGGAAAGCTCAGAGAGCCCTTTGTAGGGTTTGAGTGGTATCGCTGAAGAGATAGA
CTTGATCTGAGCCTTCCACATATGGGAATCAAGAGCTGGAAACTTCACAGAAGCACTGGACTTCCCTGTT
CTTATGGTTCCTGGATGTCAGAGGGTTTATATCATACATTTCTTTATTCCAAAACCAAGTGTTATGAATG
GCACTGTTGATTTCCTGAGAGCTCATGAGTATACTATTTTTGTCATAAAGAAAAGGTCATAAGGAAGAAG
GGAAAAACAAGTATTGTGTCCCTAACTCTAGTTAAGCTCCTCAATGCTTTGGAAACCTATAGTGCACTTT
GTGTCTGACACTGATATCTGTGAGAGAGAAGTGCTTCTATTTGAGACCTCATCATCTCAGTCTTTATACA
GTATTAACCTGACTACCACTTCAGATTTCTGAGTCAATATGTGAGATTACTTGGCAGCTTTCTTCTCTTT
TATATCATTCACGGTTTTTTTATATTTTTTAAAATTTTTTTTTTCTTTTTGAACTACATGTTTCTATATA
TACATTTAAAATATTATTTCCTTTCCCAGTTTCCTGCCCATAAGATCCCTACATGTTCCATTCCTTCTTC
TCTAACCAGCTTTTCTGCCGCATGACATTCCCTTGAACTGGGAGACAAACTGTGGAGGACAAGGCCTCTC
TTTCCAATGTTGCCCAAAAAGGCAATGCTCTGCCACATATGCATTTGGAGCCATAGGTCTGTCCACGTAC
TTTTTTTGTATGTTGGTATAGTATGAGAAAGCTCTGGTTCATTGGCATTGTTGTTCGTACGGGTTTGAAA
GCAGTCTCAGCTCCTTTATCCTTTTCCAAATTTTATGAACAAGAGGTCGGTTTTCAGTTCACTGGTTTAC
TACTAGCATTCACTTATGTATTTGACGTGCTGTATCTGTGTCTCTCAGGAAATATTTAAATCAGGTTCCT
GGCAGAATGCACTTCTTACCTTCATCAATCTTATCTATTTTTTTTTTTACTGATATATACATTTGTACTT
TTGGTGGCTCCTACACCTATGTGGTGAAGTGGAATGTTAACATGGATTCTACCCATCTATGTCAAGAACT
GACAAATGACCATTTCAAAAATACTCCTTCCTGTTTTTATAAACTTATTGAAGTAGATGTTTAACTGGTC
CTCAAGCCATTCTTCTCACTTCCCATCATCCGGTATATATGTTTGCCCTTAAGATAGACTCATATTAAAA
CATCCAAAAACCTCAAGTCTGGCCACTGGGATACTGGAAGCTCAATAGTGTAGTACTGATATCAAATGCG
ACAAGAAACTGAAGTCAATAGTCCATGTTGTCCTTTGCATTCATGATGTCTGGTAATTTTTTGATAAAAT
AAGGATTTGGGAGTTTATCATTTGAAGTAGGTACACAGGATTTACACTGTTATACTCACTCTGTACTTGG
GCCCCCTTTGTGACAAAAATCATTATAGAGAATGGAATTGGAAAACAACATTTTTGAGGACACATTGAGG
AATATTCACCAAGTCCCTTGTCATGCCCAACCTTGACCAGCAAGGAAGACATGACCAAAGAAGATCTTCT
TAAAGAAGATTTACTCAGGAACCTAGATACAATATTCTGGCCCTGGGGAACGCACGGAGCACACTTAAAT
AATCAGTGTTGGCCAATCCCAGCAAGCTACGTGGGTCATGCCCATAGGCTGTCACTATGCGGAAGCTAGC
AGGCCAGGCAGGCATAGCCAAATAAGGACTTGGTTACTACAAGGAGCGCTCACCATTTGGAGGGTGGAAG
GTGGAAAACAGTGCCATATTTGAGGCGTGCCACGTCGCAGCTGCCTATAGTTCCCTCTTTTTGTTAAATT
ATTTAAGCAGGCAAAGTCACCACTGAGCGTGGAGTCCCCCCTCCACCCCCTGTCTTAAGAACATCTGTTC
ATTAAACCAATCTTCAGGCACCTTGTCTCCCACAAGGTTCAATGACTTAGGTAGAAGGGAGGTTGCCCAT
CACTGGGAGGGTCACTCACACATACTCAGGCGTGAGGTACAAAAAGGTCTTCTGAATGACCTTAAGCCAG
GCTTGAGGGGACTGTCCTGCTTCAATGGCTGCAAATACTGTACCGCCGTAACCACGTGACACCTATAAAC
AAACCTCAATCTACAGAGACACCACAGGTGCACTAGGGAGACCAGCAGCAAGAGTCCAGCTAGGGTTCCC
ATACCCATCCACTTCCTCAGATGATTCATAGCAGCAGCAATCCAAGATGAAAATGCCATGGCAGTCAGGC
ATCTGCAGGTGTGGAGTTCACGGTCATGATGGCTACACGTAGCTGATCCATTAAGAAATCGAATTCTCCT
GTCCAATTACCTAGAAGATAACTTGACAACTAATTAGACAAATTAGAGGAGTGGATTGAAAAGTCAAGAC
ATATCAGCATTAGTCTTGGGAACACTGATAGTATCCCGCACAGGGGTTCCATTTGGATCAGCATTTGGGT
CACACTGAGAAGTGTCACCAACAGCAGGATCTTCATTAGTGTTCCACCTTCTGGTAAATCATTCAGGGAC
CCAAAACGGATCTTGGCGGTCCTGAGGAAACACACAAACAGACCCTCTTGCCCATGCCAAAACGGGATCT
GGCACATGCGATAAGCCAGTGATCACGTCTTTCCATTTCACATAACACTTCAACGTGCCTGCCCGACACT
GATGTCGGTCAGCTGCAGAAAGGGCATCATAATCAAAAATTAAAAAAAAATTAAGAGAAAAAGGGCTAAG
GATATCTGTTCCCTCAGGGATCTACCATGGCCTATTCCCATTTTTTGTTTAATTATGCATTTCTTCAAGG
TACGATGTGCTTGCTCAACAATACCATGATGTTGGGGATTATAAGGCAGGTCATGGCTCAATTGCACATC
CATCTGTTTATAAAAGGATTTGAAAGATTTGGCAATTTATTCTGGGCCATTATCAGTTTTTAAGTGTTGA
GGGTTTCCCCAAGCAGCCCAGGCTAAAAGGTAATGTCCAATAACATTGTGTGCATTTTCTCCACTCATAG
GAGTAGCATGAATGACACCTGAACAAGTATCCACAGAAACATGAATGTAGTTTATAGCCCCAAATCCAGA
TATGTGTGTTACATCGATTTGCCAAATCTTTAGGGGCAAGAGGCCTCTAGGATTAACCCCTACACTAGGG
GGATGGGGAAAGGTAATACACTGCTGATATCCTAAAACTATCTGTCGAGCATCTGCTCAAGACAGATGAA
ACTTCTGCTCTACGGTCTCAGTAGGCACATGAAATTGTTGATGAAACTGTCAGGCTTGATCCAATGATGA
GCTTAAGAAGATGAACTCCATGAGGGTACATCTATCCATGAGATCATTTCAATCACTGAGAGGAAAAAGC
AAACCTTTATGAGCTCTAATATGTAGGACAAAAAACTTGTGACCTCTTTTCCAGATCAATTCCTGAAGTT
CCCTCAGTAGCTGGCATACCGTGCTGCTAATTTTAATAGGGCCAGCCACTTCTAATATCTTAACTGCATT
AACAGATATGATGAATCAGAGAGCAAATTAAAGCCAAAAGAACAATTTTGAGTTCAATTATTTGTGGAAT
CCCGGGTTGATATTGACACAAAATTGGGACTTGATGGTTAATCACATAAGCTCCACAGCCATTTTTGGAT
CCATCTGTAAAAATGTTTGGCGCCCCCTGTATAGAAACACTGGAGGTAACCTTAGAAAGATCATGGGATG
TTCTTTAAAGAAGGATAGCAAAGAGTGTTTTGGATAATGACTATCTATCTCTCCATGGAATCCACAGCAT
AATATACCCTAATCATCGACAGTGCCACACATGATCTTCATCTGCTGACCTGTACAGGGCACTATGATCG
AGGTTGGGAAAACACCAAAAAATTGTATGCACTGTTGGATCCCATTCAGGGGTAATTGTGCAACTGCTGT
AGGATAATACTTTACTGATTTACCTAGAGATTCCTTGGGATAAACACAAAGCATAGGGCATTCTTGCCAC
AACAATCCTGTGGGCTGCATGTAGGTGTCTATAATGGATAGCACAATGTCTGCACCCTCCTTCCATCGAT
GTAAATTTGCCTTGTAATCCTTTTTCAACCTTCTTTAAAGCTCCCTTGCTTCATCAGATAATTGTCTAGG
AGAAGCCAAGGCCGAATCCCAACTATAGTATTATACATTGATTTTACTTCATAATTTGGTAATTTTAAAT
AACATCAGACCAAATTAATATCTCCTAGTAATTTGGGAAAATCATTAAGAGTCTTAACTTATCTTTCCTC
AATTCAACCTTCTGGGGGATAATGGTATAAGGACTTATTTTTGCTCTTAAGTAATTTACAAGATTGTCCA
TTTGTAACTTTTCCGGGGCAATAAACAGTCCCCTGCCTTCTAGCAATTTAACTAAATTTCCACTAGCTAA
ATCTAAAATCTCTTCATTCTTTGAAGTTAAAAGGATATCATCCAGGACCCCTGTCCCTGAGACACCGCCG
GAACCTGAAAGAAACAGACCGGATAAACAGTTCTCTGCACCCAAATCCCGTGGGAGGGAGAGCTAAACCT
TCAGAGAGGCAGACAAGCCTGGGAAACCAGAAGTGACTGCTCCCTGCACACACATCTCGGAAGCCAGAGG
AAAAAGCCAAAGACCATCTGGAACCCTGGTGCACTGAAGCTCCCGGAAGGGGCAGCACAGGTCTTCCTGG
TTGCTGCCGCTGCAGAGAGCCCGTGGGGAGAACCCCACGAGCGAACCTGAGCCTCGGGACCACAGGTAAG
ACCAAATTTTCTGCTGCAAGAAAGCTGCCTGGTGAGCTTGGGACACAGGAAAGCAGAATTTCTCTAGGAC
CGGGCACGTTCTGTGTTTACCAGAAGTCCCACACCCGCGGATCCCGGCCCACAGCAGCTCTCTGCTCCCA
GACCTGGTGAGAGAGAGACCCAACCGCCTGGTCAGGTGGGCACTCCTGAGGCTGCAGAGCGGAAGAGACC
ACCAACTCTGCTCACCCCTGCCCACATCCCTGGCCCAAGAGGAAACTGTATAAGGCCTCTGGGCTCCCGT
GGGGAAGGGCCCAGGAGTGGCAGGACCCCTGTGCCTGAGACACCTCCGGAACCTGAAAGAAACAGACCGG
ATAAACAGTTCTCTGCACCCAAATCCCGTGGGAGGGAGAGCTAAACCTTCAGAGAGGCAGACAAGCCTGG
GAAACCAGAAGTGACTGCTCCCTGCACACACATCTCAGACGCCAGAGGAAAAAGCCAAAGACCATCTGGA
ACCCTGGTGCACTGAAGTTCCCGGAAGGGGTGGCACAGGTCTTCCTGGTTGCTGCCGCTGCAGAGAGCCC
GTGGGCAGCACCCCACGAGCGAACCTGAGCCTCGGGACCACAGGTAAGACCAAATTTTCTGCTGCAAGAA
AGCTGCCTGGTGAACTCAAGACACAGGCCCACAGGAACAGCTGAAGACCTGTAGAGAGGAAAAACTACAC
GCCAGAAAGCAGAACACACTGTCCCCATAACTGACTGAAAGAGAGGAAAACAGGTCTACAGCACTCCTGA
CACACAGGCTTATAGGACAGTCTAGCCACTGTCAGAAATAGCAGAACAAAGTAACACTAGAGATAATCTG
ATGGTGAGAGGCAAGCACAGGAACCCAAGCAACAGAAACCAAGACTACATGCCATCATCGGAGCCCAATT
CTCCCACCAAAACAAACATGGAATATCCAAACACACCAGAAAAGCAAGATCTATTTTCAAAATCATATTT
GATCATGATGCTGGAGGACTTCAAGAAAGACATGAACACACTTAGGGAAGCACAGGAAAACATTAATAAA
CAAGTAAAAGCCTACAGAGAGGAATCGCAAAAATCCCTGAAAGAATTCCAGGAAAACACAATCAAACAGT
TGAAGGAATTAAAAATGGAAATAGAAGCAATCAAGAAAGAACACATGGAAACAACCCTGGATATAGAAAA
CCAAAAGAAGAGACAAGGAGCTGTAGATACAAGCTTCACCAACAGAATACAAGAGAGATAGAAGAGAGAA
TCTCAGGAGCAGAAGATTCCATAGAAATCATTGACTCAACTGTCAAAGATAATGTAAAGCGGAAAAAGCT
ACTGGTCCAAAACATACAGGAAATCCAGGACTCTATGAGAAGATCAAACCTAAGGATAATAGGTATAGAA
GAGAGTGAGGACTCCCAGCTCAAAGGACCAGTAAATATCTTCAACAAAATCATAGAAGAAAACTTCCCTA
ACCTAAAAAAAGAGATACCCATAGACATACAAGAAGCCTACAGAACTCCAAATAGATTGGACCAGAAAAG
AAACACCTCCCGTCACATAATTGTCAAAACACCAAACGCACAAAATAAAGAAAGAATATTAAAAGCAGTA
AGGGAAAAAGGTCAAGTAACATATAAAGGGAGACCTATCAGAATCACACCAGACTTCTCGCCAGAAACTA
TGAAGGCCAGAAGATCCTGGACTGATGTCATACAGACCCTAAGAGAACACAAATGCCAGCCCAGGTTACT
GTACCCGGCAAAACTCTCAATTAACATTGATGGAGAAACCAAGATATTCCATGACAAAACCAAATTTACA
CAATATCTTTCTACAAATCCAGCACTACAAAGGATAATAAATGGTAAAGGCCAACATAAGGAGGCAAGCT
ATACCCTAGAAGAAGCAAGAAACTAATCGTCTTGGCAACAAAACAAAGAGAATGAAAGCACACAAACATA
ACCTCACATCCAAATATGAATATAAAGGGAAACAATAATCACTATTCCTTAATATCTCTCAATATCAATG
GCCTCAACTCCCCAATAAAAAGACATAGATTAACAAACTGGATACGGAATGAGGACCCTGCATTCTGCTG
CCTACAGGAAACACACCTCAGAGACAAAGACAGACACTACCTCAGAGTGAAAGGCTGGAAAACAAATTTC
CAAGCAAATGGTCAGAAGAAGCAAGCTGGAGTAGCCATTCTAATATCAAATAAAATCAATTTCCAACTAA
AAGTCATCAAAAAAGATAAGGAAGGACACTTCATATTCATCAAAGGAAAAATCCACCAAGATAAACTCTC
AATCCTAAATATCTATGCCCCAAATACAAGGGCACCTACATACGTAAAAGAAACCTTACTAAAGCTCAAA
ACACACATTGCACCTCACACAATAATAGTGGGAGACTTCAACACCCCACTCTCATCAATGGACAGATCAT
GGAAACAGAAATTAAACAGTGATGTCGACAGACTAAGAGAAGTCATGAGCCAAATGGACTTAACGGATAT
TTTAGAACATTCTATCCTAAAGCAAAAGGATATACCTTCTTCTCAGCTCCTCATGGTACTTTCTCCAAAA
TTGACCATATAATTGGTCAAAAAACGGGCCTCAACAGGTACAGAAAGATAGAGATAATCCCATGCATGCT
ATCGGACCACCACGGCCTAAAACTGGTCTTCAATAACAATAAGGGAAGAATGCCCACATATACGTGGAAA
TTGAACAATGCTCTACTCAATGATAACCTGGTCAAGGAAGAAATAAAGAAAGAAATTAAAAACTTTTTAG
AATTTAATGAAAATGAAGATACAACATACCCAAACTTATGGGACACAATGAAAGCTGTGCTAAGGGGAAA
ACTCATAGCGCTGAGTGCCTGCAGAAAGAAACAGGAAAGAGCATATGTCAGCAGCTTGACAGCACACCTA
AAAGCTCTAGAACAAAAAGAAGCAAATACACCCAGGAGGAGTAGAAGGCAGGAAATAATCAAACTCAGAG
CTGAAATCAACCAAGTAGAAACAAAAAGGACCATAGAAAGAATCAACAGAACCAAAAGTTGGTTCTTTGA
GAAAATCAACAAGATAGATAAACCCTTAGCCAGACTAACGAGAGGACACAGAGAGTGCGTCCAAATTAAC
AAAATTAGAAATGAAAAGGTAGACATAACTACAGATTCAGAGGAAATTCAAAAAATCATCAGATCTTACT
ATAAAAACCTATATTCAACAAAATTTGAAAATCTTCAGGAAATGGACAATTTCCTAGACAGATACCAGGT
ATCGAAGTTAAATCAGGAACAGATAAACCAGTTAAACAACCCCATAACTCCTAAGGAAATAGAAGCAGTC
ATTAAAGGTCTTCCAACCAAAAAGAGCCCAGGTCCAGACGGGTTTAGTGCAGAATTCTATCAAACCTTCA
TAGAAGACCTCATACCAATATTATCCAAACTATTCCACAAAATTGAAACAGATGGAGCCCTACCGAATTC
CTTCTACGAAGCCACAATTACTCTTATACCTAAACCACACAAAGACACAACAAAGAAAGAGAACTTCAGA
CCAATTTCCCTTATGAATATCGACGCAAAAATACTCAATAAAATTCTGGCAAACCGAATTCAAGAACACA
TCAAAACAATCATCCACCATGATCAAGTAGGCTTCATCCCAGGCATGCAGGGATGGTTTAATATACGGAA
AACCATCAACGTGATCCATCATATAAACAGACTGAAAGAACGAAACCACATGATCATTTCATTAGATGCT
GAGAAAGCATTTGACAAAATTCAACACCCCTTCATGATAAAAGTCCTGGAAAGAATAGGAATTCAAGGCC
CATACCTAAACATAGTAAAAGCCATATACAGCAAACCAGTTGCTAACATTAAACTAAATGGAGAGAAACT
TGAAGCAATCCCACTAAAATCAGGGACTAGACAAGGCTGCCCACTCTCTCCCTACTTATTCAATATAGTT
CTTGAAGTTCTAGCCAGAGCAATCAGACAACAAAACGAGATCAAGGGGATACAGATCGGAAAAGAAGAAG
TCAAAATATCACTATTTGCAGATGACATGATAGTATATTTAAGTGATCCCAGAAGTTCCACCAGAGAACT
ACTAAAGCTGATAAACAACTTCAGCAAAGTGGCTGGGTATAAAATTAACTCAAATAAATCAGTTGCCTTC
CTCTATACAAAAGAGAAACAAGCCGAGAAAGAAATTAAGGAAACGACACCCTTCATAATAGACCCAAATA
ATATAAAGTACCTCGGTGTGACTTTAACCAAGCAAGTAAAAGATCTGTACAATAAGAACTTCAAGACACT
GAGGAAAGAAATTGAAGAAGACCTCAGAAGATGGAAAGATCTCCTATGCTCATGGATTGGCAGGATTAAT
ATAGTAAAAATGGCCATTTTACCAAAAGCAATCTACAGATTCAATGCAATCCCCATCAAAATACCAATCC
AATTCTTCAAAGAGTTAGACAGAACAATTTGCAAATTCATCTGGAATAACAAAAAATCCAGGATAGCTAA
AGCTATCCTCAACAATAAAAGGACTTCAGGGGGAATCACTATCCCTGAACTCAAGCAGTATTACAGAGCA
ATAGTGATAAAAACTGCATGGTATTGGTACAGAGACAGACAGATAGACCAATGGAATAGAATTGAAGACC
CAGAAATGAACCCACACACCTATGGTCACTTGATTTTTGACAAAGGAGCCAAAACCATCCAATGGAAAAA
AGATAGCATTTTCAGCAAATGGTGCTGGTTCAACTGGAGGGCAACATGTAGAAGAATGCAGATCGATCCA
TGCTTATCACCCTGTACAAAGCTTAAGTCCAAGTGGATCAAGGACCTCCACATCAAACCAGACACACTCA
AACTAATAGAAGAAAAACTAGGGAAGCATCTGGAACACATGGGCACTGGAAAAAATTTCCTGAACAAAAC
ACCAATTTCTTATGCTCTAAGATCAAGAATCGACAAATGGGATCTCATAAAACTGCAAAGCTTCTGTAAG
GCAAAGGACACGGTGGTTAGGACAAAACGGCAACCAACAGATTGCGAAAAGATCTTTACCAATCCTACAA
CAGATAGAGGCCTTATATCCAAAATATACAAAGAACTCAAGAAGTTAGACCACAGGAAAACAAATAACCC
TATTAAAAATGGGGTTCAGAGCTAAACAAAGAATTCACAGCTGAGGAATGCCGAATGGCTGAGAAACACC
TAAAGAAATGTTCAACATCTTTAGTCATAAGGGAAATGCAAATCAAAACAACCCTGAGATTTCACCTCAC
ACCAGTGAGAATGGCTAAGATCAAAAACTCAGGTGACAGCAGATGCTGGCGAGGATGTGGAGAAAGAGGA
ACACTCCTCCATTGTTGGTGGGATTGCAGACTGGTAAAACCATTCTGGAAATCAGTCTGGAGGTTCCTCA
GAAAATTGGACATTGAACTGCCTGAGGATCCAGCTATACCTCTCTTGGGCATATACCCAAAAGATGCCTC
AACATATAAAAGAGACACGTGCTCCACTATGTTCATCGCAGCCTTATTTATAATAGCCAGAAAATGGAAA
GAACCGAGATGCCCTTCAACAGAGGAATGGATACAGAAAATGTGGTACATCTACACAATGGAATATTACT
CAGCTTTCAAAAACAACGAGTCTATGAAATTCGTAGGCAAATGGTTGGAACTGGAAAATATCATCCTGAG
TGAGCTAACCCAATCACAGAAAGACATACATGGTATGCACTCATTGATAAGTGGCTATTAGCCCAAATGC
TTGAATTACCCTAGATCCCTAGAACAAACGAAACTCAAGACGGATGATCAAATTGTGAATGCTTCACTCC
TTCTTTAAATGAGGAAAAAGAATACTCTTGGCTGGGAAGGGAGAGGCAAAGATTAAAACAGAGACTGAAG
GAACACCCATTCAGAGCCTGCCCCACAGGTGGCCCATACATATACAGCCACCCAATTGGACAAGATGGAT
GAAGCAAAGAAGTGCAGGCCGACAGGAGCCGGATGTAGATCGCTCCTGAGAGACACAGCCAGAATACAGC
AAATACAGAGGCGAATGCCAGCAGCAAACCACTGAACTGAGAATAGGTCCCCCGTTGAAGGAATCAGAGA
AAGAACTGGAAGAGCTTGAAGGGGCTCGAGACCCCAAAAGTACAACAATGTCAAGCAACCAGAGCTTCCA
GGGACTAAGCCACTACCTAAAGACTATATATAGACTGACCCTGGACTCTGACCCCATAGGTAGCAATGAA
TATCCTAGTAAGAGCACCAGTGGAAGGGGAAGCCCTGGGTCCTGCTAAGACTGAACCCCCAGTGAACTAG
ACTATGGGGGGAGGGCGGCAATGGGGGGAGGGTTGGGAGGGGAACACCCATAAGGAAGGGGATGGGGGAG
AGGGATGTTTGCCCGGAAACCGGGAAAGGGAATAACACTTGAAATGTATATAAGAAATACTCAAGTTAAT
AAAAAAAAAATAAAGGTCACATAATTCTTACCTTGAAAAAAAAAAAGGATATCATCCATAAAATGGATGA
ATCTCAGTGCAGGAAACTTCTGTCTTATTGAGGCGATGGCGTTGCCCACAAAAAAGTTGACACATAGAAG
GGCTATTGGCCATGCCCTGTGGTAAAACTACACATCCATATCGTTGCTCAGGTTTCATGATTGCATGATG
GAACAGTAAAAGCAAATATTTCATTCTCCCTAGGACAAAGAGGTATGGAGGAAAAGAAATCTTTCATATA
AATCACTACAACAGGCCAACAGGATGGTGCACAGGATAAAAGAGGAAGCCCGCATTGCACTGGGCCCATG
ATTTGCATCTGTTGATTAATAACTTGTAAATGATGCAACAGTCTCCATTTCCCTGACTTCTTTTTAATCA
CAAACATTGGGGTATTCCAAGGTGATACTGATGGTTCTATATGCTTCGTAGTCAGCTTTACCTGTGGCAA
GCTTCTCAGAAGAAAGCAGCCACTGAGGAACCCACACTGGCTCTCCTGTTTTCCAGGTAATGGGAACCCT
TTCCCAGTGGCCCCAAGGAAAAACCCAGGTCCTGATTCCTTTCTCTCTTTTGGGCAGTTATATGGCTAGT
CCTACCTTGCAGGTATTTCCCTATTCCTTTCTGGGAAAATAGCCCATATGTTTCATAATCTTTAGTGAAG
TTTCAGAATACTCAGTGGTCAATTTGAAACCCATATTTTTTAGCAAATCTCTCCCCCAATGGGAAATGGG
CAAATGCAACACATAGGGTTGCATAACTCCTGAATGCCCTTCCTGATCTCTCCAACTCAGTTTTCTTGCA
CTAATATCAGGATCTGTTGCATAAACGAGACCTTGTAAAGTTTGAGATGAGGCCTGTACTGGTCATCTAG
AGGGCCAATCTTTCTTAGCTGTTATACTTCTATTGGCCCCTGTATCCAATAGTCCTAGGATACTTTTACC
ATCTAACCTTAGCTCCATTACTGTGCGTTGGTTTAAACCCAAGGCTAAAAATGTCAGGTTGGAGCCTGTG
GAACTGAAACCATTCTCTCCTCTCCCTCTAGACTGGGCTACAAGTCTTTCATGAAGGCTAGGAAAAAGTA
ATATTTGGGCTATTCTGTCCCCAGGGGAAATGTCAGTAATCCCTTTTGTTGATTCTACCTTGATCTTGAC
TACCCCGGTATAATCTGGGTCAAAAACTCCTGGATGGACGTGTAGTCCTTTTAAATTTGAAGATGTCTCC
CTATAAGTAACCCTACAGTGCCATGTTCAAGGGGTCCTTTAAAATCAGTTTCTATCAACTGGAACCCCAT
CCAAGGAGTTAGTACGGGTCTGGTGGTGGAGCAGATGTCCAGTCCTATGGAGCCCTTAGTGGCTCTCCTT
GGCCCCTCAGATTTCGAAGGGACGGCCATCTCTTGTGACTCTATTCTACATCCTGATTCTCGACTGGCCC
ATATATTTGTGGGACCTGGGGTAATGGGCACCACTGTCCATTTTTTGGACATGCTCCACCAACACCCAAG
CTAAGAGGCTGCACATTGATTTCTTTTACCGAGTGGCACTCAAGAGCCCAATAGTTCCCATTTTTGCAAT
TGGGACACAGCCCTTGTTGCCTTGGGCATTGGCCACTTACTGTACTGAATAGACTTCTCCTTTCTGTAAT
TGCCTTTTTAGGTGCCCCTGTTGATCACACTTAACATATGCTCCTGAGCTTCCTCCTTTTCTCTGATTCA
TCTGCATAACAGCAGCCGCAAGTCCAGCATTAATCAAAGGTCCCCCTATTTCTCTACAGACGTTCATCCA
AGCTCCAAGTCCCTTATTCTTGTAAGGAATGATAGCAGCTCGACATTCCTTTGTGCAAAGCTCATAGGCC
AAGTGTTTAATTAAGGGCATAATCATATTGGGGTCGCCAAAGACTCTCCCTGCTGCTACCACTAATTAGG
CTACAAAGTCAGAGAATGGCTCCATATGTCCTTGAAGGATCTTGATGAGGTTTCCATTCACTTCTCCCTT
ATTATTTAAGGATTTCCATGCCTTTGTTTCAACTTTATTAATCTGCTGGTAAACCTGTACTGGATACACT
GTCTGAGCATTGGCAAAGCATTTCTAACCCAGCAGCATATATCTATCCCAGGCAGCTTGGCCACCCCCCA
CTTCTAAGTTAGCGGCAGCCTGTTCTTTGACAAACTCAATAAGAAAAGCTCTCCAGTCCAAATACTGTCC
CAGACAAAGACAGGCCCAAGCAAGGTTAGTCTAATGACTAGAAGTCATGCAAAATCTGTGTAAGACCTCA
ACCTGAGCTATGGTAAATGAGGCCATAATGCCATATGTCCCGACTGATTCCATCAGGGTCTTGATCACCT
TAAAGTCTAAAGGCTCATGATACGTTTGTTGATTAGCATCGGCATAAACAGGATAGGATAGATGCAGTTC
TGTGTGGACTGGCTTCCAGACTTCTGGGCAGAATGTACTACCCAAAACTCTACTTCCTCCTTCTACAACA
TTTTAGGGAGGAGAAGCGGAGGAGAACTGCCCAGGAAGTTACTCCGCCATTTTAGGCTTTTTTCTTTTCT
TCTTCTCTCTATTCCTTAGAGACTGTTTCCACATTTGATCTGTCAACTCTTGTAACTCTCCTTCTGAATC
TGTTTTGTCTGTTTCTTCCTCTGTATCAGTCTTTAACGAGTCTGTCTCCTTTGTGCTTCCCTGCTTTTCT
GACCTCTTCATTTGAAGCATTTCTAGGGCACCTTGCCCCTTCTCTATAGTTGTCTGACAACCTTTTTGAT
CTTCAAGGCAACTACTTGCTAAGCACCACAGTGGATGGATCCCAGGTCTGAGAGTCCCCTGTTCCCAGGC
AAAGTCAAGGTCTTTCCCTACTTTTTCCCAACTTGCCACAGTAAGATTACCAGAGACTATGAACCAGGGG
CAATGACTTCACATTCATTCATAAATCTCCCTATGGCGCTCCTTTTTATTTTTAGTTTCTTATGCTCAAA
TAGCTCTTGAAGAGCCAGAAAAATTGCATGAGACTCTGAGGTCCCCATGACAAAAACTTTCTATGCTGGC
TTAATTCTCCAAGCATCTTCCTAATTTCGGTTCGCTGCTACCGAGAACTTTCTTGTTAACTACCCTGAGA
ATTTATAGCCACTTATTTCCCACAGTCCTTATGGTCCCACATTCCTTGGGAACTTTCCAGCGCTGCCCTG
ACTGCAAGAAGTTCTGATTTCAGGAGGTCCCTGTACGGACCACCACTTGCTGCGGCCAACCTCGACTAAC
AAGGAAGACACGAATAGTGAACATCTTCTTCAAGCAGTTTTACTCAGGTGTAGAGGACCGCTATAATAAT
TGCCACCACTAGATGGCGCTGGCTTCCACTGAGCCCCATGTGGAAGGCCAGGATAGCTTTCGCCATTACA
AGATGGCACTGGCCTCCATTGCGCCAGCCGACTTCCTTTCAGGAAGTTAACTGTGTGCGCATGTGCAAGA
GTGCCTTCGTGCCAGGTCTTTGACCACTGCGGGGCGTGCCTAGTGAGATTGTAGGTAAGCAACCAATCAG
GTGTGGATGCGCCATGCTGGGGTGTATATAAGCCGTGCCATGCTGGTGCATGGCGCCTCTCCGTAAGATT
CAAAAAAAGTTTAGCTGTAGCAAGGATCCGTATGTCCCTGCGTGTTTTCTTGCTGGCAAGGGCACGTGGG
ATATTTGCTGCTGAAACCCGGGACAAAAACCTCACCATCACCGGCGCCGAGGAGAGCCTCCGTTCACGGA
AAGGGTCCAGAAGCTACAAGCCGCGGAAAGGACCTGAAAGACAATGTTTAGCCATGATCTATTCCACCTC
ACTCCCTTGCTAGATGCGGCAGAAGCCTCTATTATTATTTTGGCAGCTCTCGGGCTTTCTGTATTGGCCT
TTGAGTTTCTAGTTACTGCCAGATGGCATCAGAGGTCACATGGGAGCCGCCCAGCTGTAACAGCAAAGCG
GAGAGCGTTGGGTGAGGGGCAAGGCAGCATGACAGAAACCGGATGGGAAGAAAAATTAAAGAGCTCAAGG
AAAGACAACCAGACAGTCCCCTCTGCAGAAGTGAGAGAGTGGGGAAAATGCCCCAGGACAGATAATACAG
AGAAGGGAGAAAAAGGTCTTGAAAAGAAGAAGTCTTTATCCGGTAAAGGATTTAAAGACTTCAGAGCTTG
ATAGCTCATAGACAGACGAGCTTAGCTCCTCTGAGGAAGAGGATTTAGAAGATGAGACACCTTGCTATGA
AGAAGAGCTTCACAGAGTCATACTGATCAGATTTGATAGAGGTAGACCACATGAAAATTTATTCAGAGAA
TCAAACAAAAGGACATCTCAATGCCCATACACAGCTCGATGGAGTTAATGTAATTGGGTTGTGAGTAAAA
ATATTCAGGACTGTTTTTCACTTCCATACCATTGGCGAATGTCAGTTGTGCTGCACAGATAATATATCTC
AGTATCAGACAGAAATTGGGTTTAACAGGTTGATGGACTAGTCCAGGAATTGAGACAATCCATCGACCGT
AACAACTACACTTGAATGGATAGACAGTGTAAAAGTGGTGGGAAAGAGAAAATCCTACCTCTCTGCTGAC
ACCATCTGTTTTTTTTTTCCCTCTTTGTCTATTGTCTGCCATTGGTGCACCAAGCTATCCCCATGTCTGT
CAGTTTGCGTCTGTGCTTCTTGCTTCTCGTTGTTTAAATGTTTTATGTTTCATGTTCAAAAGAAAAAATG
GTAAAAACTTTATCTGCTGGTCGTTCACACCTTGACTTGGTTTTAACTCTCTTAAAAAAGAGAACAAAAA
ATAAAAAGCAGTTTCAATTAGGTTTTAGAGCCTAGGTCTGTAGCTAGAAGCCTAAGTCCTCTGAAGCATG
ATCCCCAGGGGGTGGCTAAATGTTTATACTAGCTTATCTTAAAGGCATCAACAGCTCCTCAGCCTCTTTG
GTACAAAACTGATGGCTGTTAATCTTTGAAAAATCTTTGACTGTGATCATTAGACTCAACACGTGACAAG
GTGCTTCTCTAAAATAATAGGTAAAAAAGTTAATATGGTGTTTGGTCTAAATATTAAAGATATGTATAGC
CACGTCAATTTGCTTCTGATTGTTTTTCAATGTATAAACATGGTCTACTTGCAATGGTTATGGACTATTG
GCTTTTAAGTTATTGGATATGGTTAAAAAAGGTACAATATTGGTAACAAAAAGTTGACATTAAGTTGGTA
ATTTTTATGGAGTCATTCTTGACAATATGCGGCATGAGCCAACCTCGGGAAACATATCTAAAATGAGATA
TTTTTATTGGATTCTTATTCGAGAAACCAGTCTTCTAAAAAAATTTAGGACAATGTCTCATTGTTGAGGT
ATTAGAGACTACACCATCGTGTGTTCACATATAGGAATAGGCAGTCAAACTTTGTACTAGATTGTTGGAG
GTCGAGTTTTGCCTTCCAAAGTTGTGGTTTGCCCTGAAGCTCTCTGTATTTTGATGCTAACTTCCCTGTC
CCAAGAACAGCTGCCTAGTCAGTACTCAGAACTCAGGTGACTTTCCAAAATTGTGGCTGTGCTCTGGTGA
TACAAATAGAACTTAAGGATTTGATTAAGCATTGTCAGTGTTACATGGACTAACTCAAACTTATTTATAA
TTGAGGAAAAATCAAACAGGTAGAGATTGTTACAGGATTTACAAAGGATTGATGAGGTTTTAGAACTTGT
GAGAGCATTACAGCCAGATACCTTATTCCAACTGCCATTTCAAGACAGATTTAGAGGATTGTTTTTATGC
AATTTTTTACGTCCTGGCGATTGTGAGTCTTCATTTCGTGAGCTTGCTTATAATTTTAGAGAGCCCATAA
AGTGATATCATTAGGAATAGCTAACAGCCTTATATTATGTAATTTTGTTGCTTCTTCAATGTAATAAGTT
AGAACTTTAAATCTTTCAGTGTATATGGAAATTTTTACTACAAACTTCTGCTTTCAAAATGAGCTTTAAT
ATTTGGGGAGTAGCTGTTGCACTACTCCAAAAAAGAATATTTGAAACTAATTTTAAACTTCTAGGGCTAT
GTTAATTGGCTAAGTACCTCACCTTGCCAGAGGACTTAGGTCTTTGTCATTGGATATAAAGCTTAAGTTG
TGTTAATACAGAATTGTAGGCTAGAGTCCTGGAAGTATTTCAAAAGGAAACTTGGAAAAACATATCTTAT
TCCAAACAACAGTTAATAGGTTATTACAAAATACTGATATTTAGCCTATTACATATACAAATTTTTCCAG
CAAAATTGATAATTTTACTATTTACATGCTTTTGTACTTACTGTAAATTTGTACATGCAACCCATAGAAA
ATGCACTTAGTATATTTATAGGTGGTTCATCTAATGAAAAGGCTACATGCATGATTGGGTCACTTGTTTA
TTCTTTTGAGAGTTTCTATTGCTTCAACACAGATTATTAAATTCTGTGGTTTAGCCACTGTTTTTAAAAT
CAAGCTTTCAATTCACATACTGATAGCCAATGTGTGGCTTGTGGTTTACAATTGATTTCAATTACTTAAA
GCTTTACTATAGACAAGTTTTCTACATAAAATCAGTGAGTGAAGATTTCAGTGTGAATGTCTGACAACTC
ACTGTCCTTGAGGTGCTCTGGCTCAGACAACTAAACAAAACCATAGACCCAGCTCTTTGAAAATGGTAAT
AGAGTTGATATGAAAAGAAAAAGCCTTCATTTGCTTACTTTAAATTCCCAGCCTTGCCCTGCCAGCTCAG
GGATTTCTAGTATGACTAAATCTAGACAATATTTACAGGATTTGTCATTTCTAAATAATGCTTATTTTTA
GATAAATAAAGTTTGTGAGGTGCTAGAGAAATGGCTTAGTGGTTAAGAGCACTAAGTACTGTTCCTTAAT
AGACCATTTAAATACTCAAACTGTATTGCCTGGACACTTTAGCAAGGGAGGGCAATGATACCAGACAGAT
TATAGGCCTTACAAAAGAACAATTAGTCAAAAAAATCTCATTCTTTATATATCCAAAACAATAATGCTAG
AGACAATAATTTGTTATACAAGTCAATTTATAAATACAAGTGCTCAGTGTCCTCAATTTAATTCTCAAGG
ACTTACCTTAATAAATAATACCTTTACTATATCTTAATAATTAAATAGGGGGAGTTATCCCTGTGTGCTA
AATAATGATCCTTTTATTTCAATTTTAAAATGTGGATGCCAAAGTTTATGGCACCCTACAACTAGGCATA
CTTCTTCCTAGGTGAAATAGAAAGACCCACGTATTGACATGATCCTATCCAGATATTTTATATGGGGAAG
AGGGAATCTTTGTGTTTTTTTCTACAGGATGCTACAGAGTTTGCCAGCTGCCTGAGTGGATGGTGAGACT
TGCTGATCCTGGGAGCATGAAGATTCAGCTCTCCTGGTTTTGGTCCCTGAAGTCATTCCTGTGCCCTTAA
GAAGAAGATGGAAGATTCCCCCCTCATCTTTTGTCATCACAGAGATTTTGCCGTTGCTACAGTCAGTGTT
ACCGCTGCGTGTGTCCCGTCCCACTATGGCCTGTTCTCTGACCCTCTGTGAACTGCTGCTTTCTGGAGAA
GACTGGACTCCAGCCATTGCTGCCCCCCTCCTTCCCCTGTTGGCAGACTGTGGCTTCACAGGATTCCCAC
CTGCGTAAAGCTGCTTTGGACTGGGGAACTCTGCCCTGGTTGTACAGAACTCAGAAATGGTTCCAATTCC
TGCTGGTTGTTCCAAAAATCCTGAACTGACCTGGAAAAGACCTTGACACTTTCGCTGCTATTGTAGCAGC
CATTTACTACTACAAACATTGTGTCTGCAGTGTCTGGAGTTATCCTCCCCCAATCTATTGTTAGACAAGC
ACAGTGGGTGAACTTTCTGGAGTTGTTGCTAACAATTGGGAATTCTAAATTTTATTATAGGAGTGGCTTG
ACTATGGCCCTTGTTGGTAACATCTGAGGAGGACCAAATGAGGTTCCCACTACTTATCGGGAGTGGCTCT
GTTTGGTGCATCCCTATGCTGTGGATTAGTGTTCATGCTATGGTTGGTTTACAAAGTCAGATCTCAACAG
AAAAGTGACAAGGCCGTTATCACTCAGGCACTTGTGGCCATTGAACAAGGGGCCTCCCTTAAAATTTGGT
TATCTATCTTCAAAAATTAGTCGGTATCTGAGTTCTCTGCTCTTGCACCCCATGGATCTGTGGATCCATT
ACACTGGCATGAGAGAGACTCAATGATTATTTGATCAACCCTTCCACATTGCTGAGGTTTCCTCATAACA
CGTGATAGGGTGATCATGATCTTTATAAATAAAATAATAAGGGGGAGATGTAGAGGGCTGCTTTAACATT
CGCCACCACTAGATGGCGCTGGTTTCCACTGCGCCTCACATGGAAGGCCAGGATAGCTTTCGCCATTACA
AGATGGCGCTGGCCTCCACCACGCCAGCTGACTTCCTTTCAGGAAGTTAACTGTGTGCGCATGTGCAAAA
GTGCCTTCGTGCCAGGTCTTTGCCGACTACGGGCTGTGCCTAGTGAGATCATGGGTAAACAACCAATCAG
GTGTGGATGCGCCATGCTAGGGTGTATATAAGCCGTGCCATGCCGGCGCTCGGTGACTCTCCTTAAGATT
CAATAAACGTTTAGCTGTAGCAAGGATCCGTATGTCCCTGCGAGTTTTCTTGCTGGCGAGGCTGAGGAGG
ACAGTCAGGAAACTTGATACAATCTTCTGACCCCAGGGAACCCTCGAACCACACTTAAATAGCTAGCGCT
GGCCAATCCTATCGAGCCACGTGCGTCATGAAGATAGGCTGTCACTATGCGGAAGTTAGGAGGCCAGGCA
GTTGTAGCCAAATAAAGACTAGTTTACTAAAAGGAGAGCTCACAGTTGGGAAGGTGGAAGGCAGAAACCA
GCGCTATCTTTGAGGCCTGGCACGTTGCAGCTGCCTACAGTCGCGTTTCAAGGAATTTACAATAAGAAAT
GGAAATACAATATTCATTCAATTAAAGGTCTGTAGGAAAAATACTAGAAATTGTGAAACAGAGAAAACCT
AGAAAATTGAACTGTATGTCACAGGAAAAAACCTATGACATACATAATAAAAATATTCTCTAGAAGAATC
TCCTACACGCCATGTTCCTATAACTTTACTACCCATGCCAAACCCCTGAACAACTTTCACCATTCAGATC
ATGAAACAAATAGTGAAGCAGAGAGAAGTCTCTTGCTTTAGAGAGATGGAGTACATAAAGGTTTCCACTG
TGTCACAGGAGACATACTTAGAAAGTGCTTACTATTTGGCATCAAATTCAGAGAAATTGGGGAGTGATAA
CAAAGAGGATGAAGAGATTGGAAATGGATAGAAGGATGCTGGCCTTCTATCTTGGAATAAAAAAACAAGA
AATATGTGGACCTTTGAAAAGCTCAGTGATTCTTTGGTAGGAGTTGAGTGTTATCGCTGAAGAGTAACCA
TGATATGATCCTTGTACATAAGGGAATAAGGAACTGTGAGTCTCTCAGAAGCATCTGGACTTACCTTTTC
TTATCAAAAGGTTTATATCACTCATTTCTTAACTCCAAAAGCCAAGTGTTGGGAAGGGCACAGTTTTTTT
CCTGAGAGGTCATGACTTTTACTCTTTTTCTCAAGAAGAAAAGGTCCTAAAGAAGAAAGGAAAAACAAGT
ATTGTGTCCCTAATTCAAGGTAAACTCCTCCATGCTTTGGATAAATATAGTGCAGTTTGTCTGACACTGA
TATTTGCTAGAGAGAAGTGTTTCTAGTTGAGACTTCAATAACTCAGTCTTTCCACTAGTATTACTCTACC
ACTTCAGATTTCCAAATCAATATTTGTGATCACTTTGCAGGTTTCTTTTCTATTATATCATTCATTTTTT
TTTATATTTAAGCAAAATTTATTGCTTTTTAACTAGATGTTTCTATATATACATTTAAAATATTATTTCC
TTTCCCAGTTCCCTACAAGTTCCATTTCTTCTTCCCTAATAAGCCTTTGTGCTGCATGACATTCCCTTGA
ACTGGGAGACATACTAGGGAGGACAAGGGCTTCTCTTTACTATGTTGACCAAAAAGGCCAACCTCTGAAA
CATATGGATTTGTAGTCACAGGTCAGTCCATGTACTTTCTCTGTATATTGGTCTAGTAAAAAAAGCTCTG
GTTCACTAACATCATTGTTCTTATGGGGTTTAAAGCAATTTCAACTCTTCTAATCCTTTCTCAAAATTTA
ACAAGAAGTCTGTTTTCAGGTTACTGGTGTGCTACCAGCATTCACTTCTTGTGTCCCTCAGTAAATATCT
ATATCCAGTTCCTTGCAGAATGCACTTCCTACTTTCATTAATCTTATCTAGTTTTTTTTTTCTTTTTTTT
TTGTCTGATGTATACATATATACTTTTGGTGGCTCTTACACCAATGAAGTTAATTGGAATGTTAACATGG
ATTCTGACCAACTATGTCAAGAATATAGAATTCAAAAATGACAATTTCAAAGAGACACCCGCTGTTTTTA
TGAACGTATTGAAGTAGACTTTATTTTTTCTCTTTTATTCGGAGTTGGGGACCGAACCCAGGGACTTGTT
CTTGCTAGGCAAGCATTCTCCATTGAGCTAAATCCCCAAACCTGAAGTAGACGTTTAACTGGTCCTTAAG
TCAATCTTTTCCCTGCACATCATCCAGTATCTTACTTTTACCTGAAGAAAGAATCATGGTAAATCATCCT
AATCCCTGAAGTCTGGCCATGGGAACACTGGAAGCTAGATAGTGTAGTACTGATATCAAATGGGACAAGA
AACAGAATTCAATAGTCCATGTTGTCCTTTGCTCTCCTGATGTCTGGTAATTTTTTGATAAAATAAGAAT
TTGGGAGATTACCATTTGAAGTAGGTACACAGAATTTACACTAATATACTTACTCTGTAGCTGGGAAACA
TTTGTGACCATATCATTCCAGAAAATGGTATTCGAAACAGAATTTTTGAGTACACTGAGAAATATTTATA
AAGTCCCGTATCAAGGAATTTTCAATAAGTAATTGAAATACAATACTCAGTCAATTATATGACGGTAGGG
AAAATACTGGCCATTGGGAAACTGAGAAAACCTAGAAAATTAAACTGTATGTCACAGGAATGTACCTGGA
AATAAAAATATTATCTAGAAGAATCTCCTACACTCAATGTTCCTAAATCTTTTTCACCCATGCCAAGCCC
CACAGCATGTAACCACTAGTGAATCAGAGAGAAGTCTCTAGGTTTAGAGAGAAGGAGCATATAAAGGAGT
CACAGGAGACATACCTGGAAAGTGCAAACTTGAATCTTTTCAATGTAAGGAAAGAGTTCAGCACATAGGC
CATGACAGTTTTCAGTGACATCATCATTAGGCCCACCCTGAAAACTCTCATGTTACTTGGAGAACACTAG
CTTCTTCTGTGATGTCACAAGTGTTGTGACTGCAACTGCCTCTGAGATATTCTTTCAGTACCTTTAGGAT
TTACTAATTGGCCTCTACTTCAGAGCAAATTTGGGAGTGATAACAAAGAGAATGAAGAGAACAGGAATAG
TTAGAAGAAGCTGGACTTCTGGCTTGGTATAAAAAAGAAGGAAGAAAGATGTGGTGCTTTGGAAAGCTCA
GTGAGTCTTTTGTAGGTGTTAAGTGGTTTTGCTGAAGACATAGCCTTGATCTGAGTCTTCCACATAAGGG
AATGAGGAGCTGGGAGACTCTCTAAAGCATCTGTACTTCTCCGTTCTCATATGGACTTCTCTGTTCTTAT
GGTTCCTTGAAGTCAGAGAGTTTATATCATTAATTTCTTTAAACCAAAAGCCAAGTGTTGTGAAGTTCAT
AGTTATTTTCCTGAGATATCATGACCTTTAGTCTTTTTGTCAAGAAGGAAAGGTCCTAAGGAAGAAGGGA
AAAATAAGTATTGTATCCCTAGCTCTGAGTAAACTCCTCCATGCTTTGGATACCTATAGTGCAGTTTGTG
TCTGACACTGATATCTGGAATAGAGAAGTACTTGTAGTTGAGACATCATCATCTCAGTCTTTCCACTAGT
ATTACTCTGAATAACACTTCAGATTTCTGCGTCAGCTTGAAATTTACTAGGCAGCTTTCTTTCTTTTATA
TCACTCTTTTTTATTTTTTAGCAAAATTTATTGATTTTTATCAGGATGTTTCTATTTTTACTTTTAAAAT
ATTATTTCCTTTCCCAGTTTCCTGCCCACAATGCATTCACTTGAACTGGGAGACAAAGTAGGGAATACAA
GGGCTTCTCTTTCCAATGTTGCCTAAAAAGACAATCTTCTGCCACATATGCATTTGGAGCCATAGGTTAT
TCCATGTACTTTCCTTGTATATCGGTCTTTTATGAGAAAGCTCTGGTTCACTGGCATTGTTGTTCTTCTT
GGGTTGAAAGCACCTTCAGCTCTTCTAATACTGTCTCAAACTTTACCAACAAGAGGTCTGTTTTCAGTTC
ATTGGTTTGCTACTTGCATTCACTTCTGTATTTCACATGCTGTATCTGTTTCTTTCAGGAAGTATCTAAA
TCCAGGTCCTTGCAGAATGCACTTCTTTCATCAATCTTACCTAGTTTCTTGGCTGATGGATACAAATATA
GTTTTGGTGGCTCATACACCTATTTTGTCAAGGGGAATGTTCACATGGATTCTGCCCAACTATGTCAAGA
ATGTAAAATTAAGAAATGGCAATTCAAATAGAGTCCCTCCTGTTTTTATGAACCTATTGAAGTAGACATT
TATCTGGTCCTCAAGACATATTTCCTCCTGCACTTCATCCAGTATCTTAGGATTGGCCTGAACAAAGAAT
CATGGCAAAACATCCTAAACCATAAATTCTGGCCATGGGAACACTTGAAGCTAGATAGTGTAGTACTGAC
ATCAAATGGGACTTGATAACCGAATTCAATAGTCCATGTTGTCCTTTGCTTTCCTGATGTCTAGTAATTT
TTTGTTAAAATAAGGATTTGGCAGTTTATCATTTTAAGCAGGTATACAGTATTTACACTGTTATACTCAC
TCTATAGCTGGGCCCATGTTGTGACCAAAATCATTGCAGAAATTGGAATTGGAAAACAGAATTATTGAGT
ACACATTGAGGAATATTTACAAAATCCCCTATCAAGGAATTTACAATAAGAAATTGAAATACAATATTCA
TTCAACTACAGGTCTGTAGAGAAAATACTGGCCTTTGGGAAACAGAGAAATCTCAGAAAATTGAACTGTA
TGTCACAGTAATGAACCTGGGAATAAAACTATTATCTAGAATTATCTCCTGCACACCATGTTCCTAAATC
TTTTCTACCCATGCCAATTCCCTGTCAAACTTTCTCCATTCAGAAAATGTAACCACCAGTGAAGCAGAGA
GAAGTCTCTACTTTTAGAGTGATGGGTTAGAGTATAGGTTTCCACTGTGTCACAGGAGACATACCTGGAA
ACTGAAAACTTGTATATGGTCAATATAATGAAAGGTGTTCAGCAGGTAGGCCACGACAGTTCTCAGTGAC
ATCATCATTAGGACCACCCTGAAAACTCTCTTGTAACCTGGTGAGTCATAGCTTCTTCTGTGATATCACA
ACTATTGCAGTGACAGCAACTGCCTCTCAGATATTCCTGCAGTACCTCTAGGGTTTACTAATATCCTCTA
ATTCATAGCAAATTGGGGTGTGATAACAAACAGATTGAAGAGATTATAAATGGGGAGAAGGAAGCTGGCT
TTCTGTCTTGGTATAAAAAATAATGAAGAAATATGTGGTCCTTTGGAAAGCTCATTGAGTCCTTGGTATG
TGGTGAGTGGTATCGCTGAAGAGATAGCCTTGATCTGAGTCTTCTATATAAGGGAATCAGGAGCTGGGGG
AATCTCAGAAGCATCTGTACTTCCCTGTTCTTATAGTTCCTGAGGGATTATATCCTTCATCTCTTTATTC
CAAAAGCCAAATGTTGTGAAAGGCACAGTTGTTTTCCTGAGAGCTCATGACCTTTACTCTTTTTGTCAAG
AAGAAAAGGTTCTAAGGAAGAAGGATAAAACAAGTATTGTGTCCCTAACTCAAGGTAATCTCCACCGTGC
TTTGGAAACCTAGAGTGCATTTTGTGTCTGACACTGATATTTGGGAGAGAGACATGCTTCTCGTTGAGAC
TTCATCATCTCAGTCTTTCCACTACTATTACTATGACTACGACTTCAGCTTTCCGAGTCAATAATTGTGA
TGACTTTGCAGCTTTATTTTCCTCTATATCTGCATTTTTTATATTTTAGCAAAATTAATTCCTTTTTAAC
TAGATGTTTCTATATATATATATATATATATATATATATTGAAAATACATTTTCCTTTCCCAATTTCCTG
ACCATAAGTTCCTGAACACATTCCATTTCCTTTCTTCTCTATCCATCCTTTTTGCCTCATGACATTCCTT
CCAACTGGGAGATAAAATATGGAAGAAACGTGTCTCTTTTTCCAATGTTGCCCAAAAAGGCCATCCTCAG
CAACATATGCATTTGGAGCCATAGATCAGTCCATGTCCTTTTTTTGTATGTTGGTCTAGTAAGCAAAAGC
TTTGATTCACTGTCATAGTTGTTCTTATGGGGTTGAAAGCACACTAAGCTCTTCTAATCCTTTTTCAAAA
TTTAACAACAAGAGGTACATTTTCAGGTCACTGGTTTGCTACCAGCATTCACTTTTGTATTTGACATGAT
ATATCTGTGTCTCCCCCTAAATATTTATATCCAGTTCCTGGCAGAATGCATTTCGTACCTTCATCAATTT
TATCTAGCTTTGTTGGCTGATGTATACATATATATATATATATGGTGAATCCTACACCTAAGTGGTTAAG
TGGAAAGTTAACATGGATTCTGCCCAACTATGTCAAGAATGTAGAATTCACAAATGACAATTTCAAATAG
ACTCTCTTCTGTTATTATGAACCTATTGAAGTAGACATTTAACTGGTCCTGAAGACGTATTTCTCCCTGC
CCCTCGTCCATTATCTTACGTTTGGCCTTAAGAAAGAAACATGGTAAATCATCCTACCCTCAAGTCTGGT
CATGCAAACACTGGAAACTGGATAGAGTATACAGGAATGACCTGTGAATAAAAATATTGTCTAGAAGAAC
TTCCTACACTCTGGACTTTCCTGTTCTTATGGTTCCTGGAAGACAGTGTGTTAATATCATTCATTCCTTT
ATTCCAAAAGTCAAGTGATGTGAAGGGCATATTTGTTTTCCTGAAAAATCATGACCTTTACCCTTTGTCA
AGAAGAAAAGATCCTAAGGAAGAATGGAAAAAGAAGCATTGTGTGCTTAGGTCCGAGTAAACTGCATGCT
TTGGATACCTATAGTGCAGTATGTGCTGACACTGATATTTGGAAGAAAGAAGTGCTTCTAGTTGAGACTT
CATCATCTCAGACTTTCTACTAGTATTACTCTGACTACCACTTCAGATTTCTGAGTCAATATGTGTGATT
ACTTGTCACTTTCTTTTCTTTTATATCATTTTTTTATTTTTTAGCAAAATATATTGATTTTTTAAAATTG
GATCTCTATATTTACATGTAAAATATTATTTCTTTTCCCAGCTTCCTGCCCATAAGATCCCTAACCGTTC
CATTTCTTTCTTCTCTAAACAGCCTTTCTGCTGCTTGACCTTCCCTTAAACTGGGAGACAGACTAGGGCT
GACTAAGGGCATCATCTCCATTTTTGTCCAAAAAGCTCATCCTCTCCCACATATGCATTTGGAGCCATAG
GACAGTCCATGTAAATTCTTTGTTTATTGGTCTGGTATGTGAAGACTCTTGTTCATTATCATTGTTGTTC
TTATGGGGTTGAAAGCACCTTCAGCTCTTCTAATCCTTTTTCAATATTTACCTACAAGAGTTCCGTTTTC
AGTTCAATGGTTTGCTATTAGCATTCACTTCTTTATTTGACATGCTGTATTTGTGTCTCTCAGTAAATAT
CTATATCCAGTTCCTGGAAGAATGCACTTCTTACCTTTATCAATCTTATCTAGTTTTGGTTGCTGATGTT
TAAATATAATTTGGTGGCTTCTACACTTATGTTGTTAAGTGGAAAGTTAACATGGATTCTCCCCAACAAT
GTCAAGAATGTAGAAGTCACAAATGACAATGCAAATAGACTCCCTCCTCTTTTTATGAACTTATTGAAAT
ATACATTTAACTGGTCCTCAAGCCATTTTTCTCCCCTGCCCATCATCTGGTAGATTACGTTTGCTCTTAA
GAAAGAATCATGGTAAAACATCCTAAACACTCAAGTCTGGCCATGTGAACACTGGAAGATAGATCGGGTA
GTACTGACATCAAATGGGAATAGAGAAGCAAATTCAATAGTCCATGTTGTCCTTTGCTTTCCTGATGTCT
GGTAATTTTTTGATAAAATAAGGATTTGGGAATTCATCATTCATCATTTGAAATAGGTCACAGAATTTAC
ACTGTTATACTCACTCTATACCTGGGCCACCTTTGTGACCTAAATCATTTCAGAAAATTTAATTGGAAAA
CAGATTTTTTGATTACACATTGAGGAACATTTACAAAGTCCCCTATCAAGGAATTTACAGTAAGAAATTG
AAATACAATATTCATTCAATTAAAGGTCTGTAGAGAAAATACTGGCCTTTGGGAAAGAGTGAAAACCCAG
AAAATTGAACTGTATGTCTCAGGAATCAACCTGGGAATAAAAATATTATCTAGAAGAATCTCCTACACTC
CATGTTCCTAAATCTTTTCTACACATGCCAAACCCCTGTCTAACTTTCTGCATTCAGAGCATGTAACCAC
TAGTGAAGCAGAGAGAAGACTCTACTTTAGAGTGATGTAGTAAGTACAGGTTTCCACTGTGTTACAGGAG
ACATACCTGGTAAGGGCACACTCGAATCTGGTCAATGAAGGAAAACTGTTCAGCAGGTAGACCATGGCAG
TTCTCAGTGACATTATCATTAGGATCTCCCTGAAAACTCTCTTATAACCTGGTGAACCATAGCTCCTTCT
GTTGTCATGAAAGCAAATGCCTCTCAGATTTTCCTTCACTACCTGTAGAGTTTACTAATTGGCCTCTAAT
TCTGTAGAATTTGGGAGTGAGAACAAAGAGGTTGAAGAGATATGAAATGGGGAGAAGGAAGCTGGCCTTC
TGTCTTGGTATAAAAACAAGGAAGAAATATGTGGTCCTTGGGAAAGCTTAGTGTGTCCTTGTTAGGTGTT
TAGTGGTATCTCTGAAGATATAGGCTTTATCTGTGCCTTCCACATAAGGGAATCAGTAGCTGGGAGCCTC
TCAAAAGCATCAGGACTTCCCTGTTCTTATGCTTCCTGGAAGTCTGAGAATTTATATCATTCATTTCTTT
ATTCCAAAATTCAAGTGTTGTGAAGGGCACAGTTGTATCCTTGACAGGTCATGGACTTTATACTTTTTGT
CAGAAAGAGAATGTTACTAAGAAAGATGGAATGGACAAGTATTGTGTCCTCATCTCAGAGTAAACTCTTC
TATGTTTTGGATTCCTATATTGCAGTTTCTGTATGACACTTCTATCTGGGAGATCACAGTGCTCTAGTTC
AGACCTCATCATCTCAGTCTTTCCTCTAGTATTACTCTGACTATCATTTTAGATATCCAAGTCAATAGGT
ATGATTATTTGGCAGTTTTCTTTTATATCGTTCATTGTTTAGCAAATTTTATTTCTTTTCTAAACTGGAT
GTTTCTATATTTAAATTTAAAATGTTATTTCCTTTCTCAGTTACCTGCCCATAACATCCCTAACTAGCCC
CCCTCCCCTTCTTCTATAACCCTCTTTACTACCCCTTGACATTACCTTGAACTTGGAGTCAAACCTAGGG
AGGACCAAGGACTTCTCCTTCCATTGATGCTCACCAAGTTCATCCTCATCCACATATGCAGTTGTATACA
TAGCTCTGTCCATGTACATTCTTTGAATATTGGTCTAGTTTCAGAAAGCTGTGGTTCATTGGCATTGTTG
TTCTTATGGTGTTAAAGCCCCTTCAGCTCTTGTATCTTTCCTCAAAATCTACCAACAAGAAGTCCATTTT
CAGTTCACTGGTTTGTCACTAGCATTCACTTCTGTATTTGGCATAATCTAGCTGTGTGTCTCAGGAAATA
TCTATATATGATTCTTCGCAGAATGCACTTCCTATCTTCATCAATTTTGTCTAGTTTTGGTGGCTGATGT
ATACATAATTACTTTTGCTGGCTCCTATAGCTTTCAGTTTAGCTGGAATTTTAACATGGATTCTGCGCAT
CTAGGTCGAGACTCTAGAATCCACAAAAGGCAACGCCAAATAGACTCCATACTGTTCTTTTGAATCTACT
GAAATTGAGGCTTCACTGGTCCTCAAGTCATTCCTCTCCCTACCCAGCCTCCTATATCTTATGTTTGGCC
TTAATAACAAATCATGGAAAAATATCCAAAACCCTCAAGTATGGCAATGAAACACAGGAAGGTAGATATT
GCAGATCTGATATCAAATGAGACTAGAGAACCAAATCCTATAGTCCATGTGGTACTTTCCTTTATTGATG
TCTGGTAATATTTGGATACAATAATTATATGGGAGTGTGTCTTTGAAGTACGTACACAGTATTACACTGG
TATACTTACTCTATAGTTGGGCCCACTTTGTTGCCAAAATCATTGCAGAAAATGGATTGGAAAACAGAAT
TTTTGAGTACACTTTCAGGAATATTATAAAGTCCCCTATCATTGAATGTACAATAAGAAAACATAATATA
ATATTCATTCAACTAAAGGAGTATAAGAAAAATCCTAGTATTTGGAAAACAGAGATATCTGAGAAAATTG
AACTGTAGGCCATAGGAATGGACCTGGGAAAAATTATTATCCAGAAGAATCTCCTCCACTCCAGATTCCT
AAATCTTGTCCACCTATGCCAAGCCCCTTACTATGACTCTCCATTCAGAGCATGTAACCAATAATAAAGC
CAGGAGAATTCCATATATATATATATATATATATATATATATATATATATATATATATATATATGTACAC
TGTATCTATATACACTATATCTATATATAGTATATCTATATATCTGGTTCCTGGCAGCATGCACTTCTTA
GCTTCAACAATCTTTCTAGTTTTGGTGGCAGATATGTTTATCTATCTGTATCTGTATCTGTATCTGTATC
TGTATCTGTATCTGTATCTGTATCTGTATCTGTATCTGTATCTGTACCTGTATCTGTATCTGTATCTGTA
TCTATCCATCTATATCTATCTGTATCTATATCTATCTATCTATCTATATCTATATCTATCTATCTATCTA
TGTCTATGTCTATGTCTATGTCTATGTCTATATCTATCTATCTATCTATATCTCTATCTCTATCTCTATC
TCTATCTCTATCTCTCTCTCTCTCTCTCTCTCTCTCTCTCTATATATATATATATATATATATATATATA
TATATATATATATGGCTCCTTCAGCAATGATGTTAGATATGGATTTGAACAAATAGGTCAAGAATGTAGA
ATTCACAAATGCCAAATAGACTTCCTCCTGTTCTTATGAATCTATTGAGGTTGAGGTTTCCCTAGACCTA
AAGCCATTCCTCTCCTTGCCCTTCCTCCGGAATTTTGTTTTCCTTGAAGAAAGAATCCAAACATCCAAAC
CTGCAAGTCTAGCACTGGGAAAACAAAAAGTTAGATATTCCAGAACTGAAACTTAATCAGACTTGAGAAC
CGCATTCTGTACTCCATGTTGTCCTTTGCTATACTGATATCTGGTAATTTTTGGATAAAATAAGGATTTT
TGAGTTTATCATTTGAAGTAGGTACACAATATATACACTGTTATATTCACTCTATATGTGGGTCCCCTTT
GCTTCCGAAATCATTGCAAAAAATTTAATTCATTAACAGAATTTTTGAGTATACACTCAGGAATATACAT
AAAGTCCCCTATCAAGGAATGTACAATAAGAAAGTGAAATAAATTGTTGGGGATTTAGGTCAGTGTTAGA
GCGCTTGCCTAGCAAGCTCAAGGCCCTGCTTTCAGTCCCCAGCTCCAATAAGAAGAAAAAGAGTAAATGT
AATAGAATATTCACTTAATTAAATTTCTGTATGGAAAATACTGGCCATTGGGACACAGAGAAAACCTAAG
AAATTGAACTTTATGTCACAGGAATGGACCTGGAAATATATTTATTATGCAGACGAATCTCCTCCACTCC
ATGTTCCTAGATCTTTTCTACCAATTGCAAGCCCCTGACTAACTTTCTCCATTCATTGCAGGCAACCACT
AATGAAGCACAAAGAACTCTCTAATTTTAGAGTGATGTAGTAAGGAAAGGTTTCCACAGCGTTACAGGAG
ACTATCCTTGAAAGAGCACCGCCAAATCTGGTCAATGTAAAGATAGCTTTTTAGCAGGTAAGTCATTGCA
GTTCTCAGTGACATTATCATCTGTCCCTCCCTGAAAAAATATCTTGTATCCTGGAAAGCCATGGTTTCTT
CTGTGATGTCACAAGTGCTGTTGTGTATGCATCTGCATCTCTGATATTCCTTCAGTACCTCTAGGGTTTA
CTAATTGGCCTATAGTTCAGAGTAAACAGCCTTTGGGAAGGTGACCAAACAGGATGAAGAGGTCAGAGAT
GGGGATAAGGAAGCTGGCCTTCTGTCTTGGTATATAAAAAAGGAAGAAATACTTGGGCCATGGGAAATAT
ACATGAGTCCTGGGTAGGGGCTGTGTGGGTTAGCTGAAGAGACAGCCTGGATCTTAGTCTTCCACATATG
CAAATCTGGAGCTGGGATTCTCTCAGAATTATCTGGTCTTCCCTGCTTGTTATGGTTCTGGGAATCTGAA
AGTTTATATCACTAATTTCTTTATCCCAAAAGCCAAATGTTGGGAAGGGCTCTGTTTTCCTGAGAGCTCA
TTAATTTTATTCTTTTTGCCCAGTAGAAAAACATCCTAAGGAAGAAGGGAAAGGTCATTATTGTATCTTC
AGCTCAGTGTAAACTCCTCCATGCTGTGGATTCCTACAGTGTACATGTTGTGTCTGACACTGATATATGG
GAGAGAAAATGCTTCTAGTTGAGAATTCATCATCTCTGTCTTTCAACTAGTATTACTCTGTCTACCATTC
ATTGACAGTGACTCTTTATATTTCTTAGTTATTAGCGGTGATTAGCAGGCAGTTTTCTTTTCTATAATTT
CATTTATTGTGAACATGTTTTTGCTTCTTTAATTGGATACTTCTATATTATCTTTTCCAGTTTCCTGTCC
ATAAGATCTCTAAGCAGTCCCCATCCAATTCCTATAAAACCACCCTTACCGCCCCTTGACATTCCCATAA
ACTGGGAGCTAAACCTAGTGAGGAAACCAAAGGGCTTCTCCTTCCATTGGTGCTCAAAAAGGCCATCCTC
TGCTACATATTCAGTTGGAGCCTTAGGTCTGTCCATATACATTGTTTGAATATTGGTTTAGTACCTGAAA
TCTCTTGTTACTTGGCATTGTTGTTCTTGTGGTGTTTAATACCCCTTCAGCTCTTGTAATCATTTCTCAA
CGTCTACCAGCAAGAGGTCCGTTCTCAGTTCACTGGCTTGCCACTATCTTTCATTTCTGTATTGGACCTG
CTCTAGCTGTGTCTCTCAGGAAAGTTCTATATCCTGTTCCTGGAGGCATGCACTTCTTAGCGTCAACAGT
CTTATCTAGTTTGGTGGCATATATATATATATATATATATATATATATATATATATATATATATATATAT
ATATATATATATATATATATAGTGACTCATACAGCCTTGAGATTAGGTGGAATTTTAACATGGATTCTTT
GGAACTACCTCAATTATTTAGAATCTACAAATGAAAATACCAAATAGACTTCCTCCTGTTCTTATGAAAC
TAGTGATGTTGAGGTTTCCCTGGACCTCAAGTCATTGCTCTCCCTGCACAACCTCCTGAATTTTATATTT
TATCTGAAGAAAGAACCATCGTAAAACATCCAAAAACCTGAAGCCTGACACTGGGAACACAGGAAGGTAT
ATATTAGAGAACTGACATCTAAAGGTATTACAGAACCTCATTCTCTTGTCCATGTTGTACTTTGCTTTAC
TGATGTCTCATAATTTTTGGATAAAATAAAGATTTGTTTACCATCTGAAGTAGGTACGGAGTATTTTCAC
TGATATATTCACTCTATAGCTGGGCCTGTTTGTTGCCGAAAACACTGCTCTGCCACAAACATTCACTTCT
GTATTTGGCATGCTATAGCTGTGTATGTCAGGAAAGACCTATATTGGTTCCTAGCAGCCTGCCCTTATTA
GGTTCATCAATATTATCTAATTTTGGTGGCTGATATATCCATCTGTCCTTCAATCTATCTATCTATCTAT
CTATCTATCTATCTATCTATCTATCTATCTACTTATCTATGTATCTATCTATCTCTGTATATGTATCTGT
ATCTATATCTATATCTATATCTATCTATAACTATATATTTCTATATCTATATCATCTATATCTATCTATA
TCTATTTATATCTGTATCTATATTTATATATTTTTGTATCTATCCTATCTTTATCTCTCTCTCTCTCTAT
ATATATAGAGAGAATATATATATATATATATATATATATATATATATATATATATATATATATATATATA
TATATATATATTTTTTTTTTTTTTGGCGCCTACTGCTATGAGGGTAGGTGGAATTTTAACATGGATTCTT
TGCAAGTAGGGCAAAAATGAGGAGTCCACAAATGATAATGCCAAATAGACTCCCCATTGTTCTTATTAAC
CTTTTGAAGTTGAGGTTTCACAGGACATCAAGCTATTCCTCTCACTGCCCATCCTCCTGAACCTTATGTT
TGTCCTGAAGAAAGAATCATGATAAACATGCAAATCCCTCAATTCTGTGCCTGGAAACACAGGAAGGTAG
ATATTAGAGAATTGTTATCTAATGGGACTACAGAACCACATTCTATAGTCCATATTTTACTTTGCTTTAC
AGATCTCTGGTAATTTTTGGATTAAAAAAAAAGGATTTGGTAGTTTATAATTTGCAGTAATTACAGAGTA
TTTACACTGTTATATTCACTCTTTGCCTTGGCCTTCATTCTTGTCAAAATCATTACAAGAATATTGAATT
CGAAAACAGAATTTTTGAGTACACATTCAGGAATATATATATTCCCTATGTGCCCTATCAAGGAATTTAT
AGTAAGAAAATGAAATACAATATCCACTCAATAATAGGGCTGTAGGGAAAATCCTTTCTTTTGGGAAATA
GAGAAAACCTAGGAAATTGAACTGAATGTAACAAGAATGGACTTTGGATTAGAATTATTATCCAGAAGAA
TCTCCTCCCTTCCATGATCCTAGATCTTTTCTACCCATGACAAGCCTCTGAATAAGTTTCTCCATTCAAA
GCATGTAACCACTAATGATGCTAAAAGAAGTCTCTATTTTAGAGAGATGAATACATAAAGGTTTCCACTG
TTTCACAGGAGACACTCCTTGAAGGGGCACCCTCAAATCTGGCCATTAAAGAAAGAAGTTCAGCAGGTAG
GCAATGGCAGTTCATAGTGACATCACCATTTGGCCCTCCCTGAAAAATCTCTTGTACCCTGGAGTGCACT
AGATTCTTCTGTAATGTCACAAGTGTTGTCATCACAGCCTGGCCTAAGGGTTATTCCTTCTGTAACTCTA
GGTTTATTAATTAGCCTCTCATTCAATGTAAACAGTCATTTGGGAGGGAGAAAAAAAGGATGAAGAGATC
CGAGAAGGGGAGAAGGCAGCTGGCCTTCTGTTTTCGTAAATCAAAAAATGAAGAAATATGCCATCCGTGG
GAACATTCAGAGAGTCCTGGGTAGGGGCTGAGTGGATTTGCTGAAGAGAAGCCTTGATCTTATCCTTCAC
GTATCAGAAACAGGAGCTGGGAGCCTCTGAGAAGAATCTGGACTTCCCTGTTGTTATGATACCAGGAAGT
CAGAGCGTTTATATCATTTATTTATTATTCCAAAAGCCAGGTGTTGGGAAGTGTACAGTTGTTTTCCTGA
GAGCTCACGCCTTTACTTTTTTTGCCCAGAAGAAAATAGTCCTAAGGAAGGAGCTAAAGACAAATATTGT
GTCCTCTGCTCAGAGGAAATTCCCCCATGCTTTGCATTCCTATAGAGCAGATTGAGTCTGACACTGATAT
CGTGCTTCTAGTTGAGACTTCATGATCTCAGTCTTTCCACTAGTATTACTCTGACTCCCATTCCCTGAAG
GTGACCCTTTAGATTTCTGAGACAATTGGTGACATTAACTTGCAGTTTTCCTTTCTTTTATTTCTTTCAT
TTTTCTTTATTTTTTACTAAATTTTATTGCTTTTTTTAACTGAATGTTTCTACATTTACATTTCAAATGT
TTTTTTTTTCTTTCCCAGTTTCCTGTCTGTAAGACTCTTAACCTGTCCCCCTACCCTTCTTGTATAACCT
CCCTTACTGCACCTTGACATTCCCTTGAACGGGGAGTCAAACCTAGTTTGGTAAAACGGCTTCTCCTTAT
TTTGGTGCCGAACAAGGCCATTCTCTGCTACATATGCAGTTGGAGTCATTGGTCTATCCATGTACAGTCT
TCGAATATTTGTTTAGTACCAGAAAGCTCTGGTTTGTTAGCACAGTTGTTCTTATTTAGTTGTAAGCACC
TTCATCTTTTGTTATCCTTTCACAAAATCCACCAACATGAGGTAAGTTTACAGTTCACTGGTTTGCCACT
AGGATTCACTTCTGTATTTGACATGATCTAGCTGTGTCTCTCAGGAAAATTCTATATCTTGTTGCTGGCA
GTGTGCAATTCTTAGCTTCTTCAATCTTATCTATTTTTGGTGTCTGATTATACACACACACACACACACA
CACACACACACACACACACACACTTCACACTTTTTGTGGCTCCAACAGGTATGATGTTAGGTGGATTTTA
ACATGGATCCTGGGAAACAAGGTCAAGAATGTAGAATACACAAATGACAATGCCAAATAGACTCTCTCCT
GTTCTTATGAAACTATTGAAGTTGAATTTTCACTAGACCTCATGCCATTCCTCTTACCGCCCATCCTCTT
GAATCTTATGTTTGGCCTGAAGAAAGATCATGGTAAAACATCCAATACCGTCAAGTCTGGCTGTGAGAAC
ACAGGAAGGTAGATATTAGAAACTGATATCAAATGGGACTACAGTACTGCATTCTATAGTCTATGTTGTC
CTCTGCTTTACTGATGTTGGTAATTTTAGGGAAAAATAAGGATTTGGGAGTTTATCATTTGAAGAGAGTA
CACATTATTTACACTGTTATATTCACTCTAAAGGTGGCCCCCTTTATTGCCAAAATCATTGCAAAATAAT
GAATTGAAAATCAGAATTTTTAAGTTCACATTCAGGAATATATATAAAGTCCTATACCAAGGAATTACAA
TAAGTAAATATAGTCCAATTTTCATTCAATTAAAGGTCTGCACAGAAAATACTGACCTTTGGGAAACAGA
AAACCTAGCAAATTGAACTGTATTTCACAGGAATGTACCTTGGAAAGAATTATTATCCAGAACAATCTCC
TCCTCTCCATGTTCCTAGATCTTTTCTACCTATGCCAAGCCCCTGACTAACTTTCTCCATTCAGAGCATG
TAACCACTAATGAAGAAAAGAGAAGTCTCTACCTTTAGAGAGTTGTAGTATGTAAAGATTTCCACAGGGT
CACAGAAGACACACCTGTAAAGGGCACCCTCGAATCTGGTCAATGTAAGGAAAGCTGTTTCCCAGGTAGG
CAATTACAGTTCTCAGTGACATTATCATTAGGCCCTGCCTGAAAAATCTCTTGTATCCTGGAGAGCCCTA
GCTTCTTCTGTGATGTCAAAAGTCTTGTTGTGTCTGCAACTGCCTCAACGATATTCTTTCAGTACCTCTA
GGGCTTACTAATTTGCGTCCAATTCAGAGTAAACAGCCATTTGAGAAAGAGAACAAAGAGGATGAAGAGA
TCAGATATGGGGAGAAGCAAGCTGGCCTTCTGTCTTGGTATAAAAAGAGGAAAAAATATGTCGACAATGG
GAAAGCTCAGTGATTCCTGGGTAGGAGTTGAGTGGGTTTACTGAAGAAATACCCTTCATTGAGCCTTCCT
CATATGGGAATCAGGAGCTTGTTATGGTTCCTGGAAGTCAGAGTGTTTATATCAATATTTTCTTTATTCC
AAAAGCCTGGTTTGGGGAAGGGCACAGTTGTTTTCTTGAGAGCTAATGGCTTTATTCCTTTTGGCTCATG
TTTGTAAAGATTTTAGTTCTTGATAACTTGAACCCTTCAGGTCTGTAGGAAGTCACATCCCTTTTGAAAC
AGTGTTAGAGTCAGTTGTTCACTGTTACTATTAGTAACACAACTCGCTGGGGACAGCACACATGACATCT
TTACCTTTGGCCAACACTTGGTTTCCAAAAAACATCCTTCATATTTTATCATTTACACATACAAGAAATC
TTTTTACTGTGTCTTCATATTCTTTGAATTTTATCACTCTTCACTCCTGCCATTATTACTACCTTTGTTT
CCAGATTTGTTTCTTATTTACCGTATGGCAGTGTGCATCTACCGTAAGCTTTTTCTAACCACAAGTCTGT
GCAAGGTGGTTTTTCTTCTGTTCCCCTTTCTTCATCCTCTCCCCCTCCATAGTAAACAGTATGTTTAAGG
ATGTTGCACCTTAGTTGTTGGTTACTTCCAATCTTTTCTTAATCCCCATGTTCATTCAGTTGAATTCATT
TGTCTTTGAACACATCTGTTGCTTAGGGAGCTCTTTCCCAGAGTGTCTCTTTGCCTTTTCTTTCCTTCAT
TTAGATTTCTGTTTAATGCTGTGTTTTTAGTGAGGCACTCTGAGGTCACACTACACTAAAATGTTCTCTC
TATTTTTTCTATCCCTTTAGCCCATATTAGTTTTTTTCAGATGCTTGTGATATGACAGTGCACCACATAC
TCCTGCCTCTACTTCCCACTAATATGTAAGAAATAGTTGGACTTCGTCACAAACACCTTTATGCCTGGAC
TGTTTTCTCTAAGCGCTAAAATACTGCATGCAGCATAAGAGGAGTTTAGTAACATTTGGTGAGGTCAGAA
TGGATTGAAGAGAAAACCAGTTGAAATTAAATGATCTACAGAACTTTATTATTTCTTGGATGCTTTTTAT
TAAGAATTGTCATTTTATATCATAAAGTTATAAGCCTAGTTGCAAGGGCTTTTACATGAACTTACCTATT
GACTGTATATTTTCTTTGTATTATTAGAGTTCTGTAGCTAGTAGGACAGGTCAACCATTACAACCAAAAC
TTCAAGGTTCTCCTTCCTACTAGTTGATAAAAAGTATTATGCACCCAACTCATACAATTTAATATTGCTG
AGAGTTATGATAATTTTGTAACCTGTTTCTGTGAATATAGGGTAATTATAGTTTACATGTCTAGGATACA
TGAAACGTCTACAGTACACATGACCAACCAAATTACCAAGCTGCCATGGAAAGAGCATTACTCTGCCTGA
CTGTCAGGTCCAGCTCCACCATTGGTGGGTTGTTGTTTTGGTCATATGGACAAAACTTCATTTCTACAGC
AGTTTCCTCATCTATTCAATGAACTTAGTACCTTAAATTTACAGGAGTACTATAAATTTATTTTTATTTG
TTCATCTATAAGTAACTTAAAACCTGACGTGTTTGTATTTTCCATAAATGTATATGTGACCCCCTGCACA
GGTAGAATATCAGAGGACCATGGCAGGCATTGTTTCATCTTTTATTGAGGCAGGGTTTCTTTTGTTTACC
TCGGCTCTGCCAGACAAGCTGGCCTATCAGCGTCTAAGATTCTCCTATCTCACCCTGCCATCCAGTTGCT
GGAGCACAGGGATTATAGATTCATGTTATAAAATATTGCTTTTTATGTGGATTCCTTGCACTCAAACTCA
GATACTCACCCTTGCACCTCAAGCTCTCTGCTCACTGTGCTATCCCCCCAGTAAACCTACAAGTCACCTT
TATGTGTCTAGTAACTGCCCTTGACCCCCATGTGTCTTCAGCCAAAAAAGTGTTTGGGGGTGCCGAGGAA
GGGGAGGGTTCTGTAGCTCAGTAGCAGAATGGTTGCCTGTCTCAAATGGACTCCTGAGTTCAGTCCCCAG
TACTGAAAAACCAGGAGAAGTTAAACCTTAAGAGTTGAAATAAGTCAGGGAAGAAGTAAGTCAGGGAAAG
ATTTCTTTCTTTTCATGTGAATTAAAGGAAAAGAGGGTTTTTTTTAACATAGTTGACAAGCTGAGTTTTT
AGTAAACATAGACAGTATTACCGAGTTTTCTATTAATGCATGCAATTTATATATCTAATATTGTTCATTA
CACTCTAACATCAGAACCACATTTTGTTTGATTTTTGTGTGCATTGCTGAGGGGGAGGGTAAACAGATAA
GTCCAGCTGTCTGTCTTTATTTATCTCCCTCAGGTACTGAGAATATAGCAGTGTTGAGAGTCAGAGGGAA
ACACAGCAGCTGTAATGCATATACAAGCATGATTCTTTACTTTGAGCATTCACATAAAAAAAAAATCTCC
TTATCTGAAATCATTTATTTGACTTCTAAGTTGTGTTAGGATTTTAGTCAACCACTTGCCAATACATTTA
CCACTTACACTTAAAGAATTCTGCAGTTATATCTCAACGTTAATATGTGTTGGTCGCTGCATCATAACGG
CTCGAGCGCCAGCAACTTGTCCTCATATAAATGCTCAGGATGCCATTATAGGTGCTAGTGGTCCAAGTAC
TGATTACTTAGAATCAGGTCGGATGCCTTGAGAAAGAACATCCTGATCAATTCAGAAGTCGTGACCTTCT
TCTGGCTCTTTACCCATGCTTAGGTGACACCAAGTTCATTTAGTTAGGAAGTTTGCATTAATAACAAAGA
TCTAATGTAGAGAGATCTAGCATGTACTCAAAAAGATAATGATAAATTGGGTGTGGCAGGCCACCACTCC
CCTGTAATCCCAGCACTGAGGAGGGTGAAGCCATAGGATGGTCGGTCATCCTGGGGTGCATAAATGAAAT
CCTGTCCCCAGAACAAAAACTACTGGAGAGCAGCAATAAAAAACAATAATGAGCCATAAGCTTTCCCTGA
TTATGAGGAGGCCATAGACCACGTGCTCTGGGTGTATGTTTATAGTAACTTGCCACTTAACAAAGCTGTC
TCAGTACTCGTGATATTTCTACGTTTTCCTATGTTTAAAGTCATTGAACAAAGCAGATGTTTTTCTTCCT
TTTACTCATAGATTCTTTTCCTATAGTTTTATTACACTTGAAAAAAGTACAAAATTATTTTAGTTGGTTC
TAGGATATTCAGAAATCTCAAAAACCATTGCCCAGTAGCCCACCTCACCTTTTCCTGGTTTCTCAGCCAC
TAAAGAGTTTGACCAAGTAGTGTCTGCATAGAAGAGAGTGACTGTGAACCCACGGGTTACGGTTTTAGGG
ATACGCTGATGGGTAGTTGTACTGTGTGACTAAATGGTACAAACAGTTAATTTATTTGAATTGTGATATT
GTTTTCCTTCTTCTTTGAAATCTTCACAGAACCAGAATTTTACCACAGATATACTTTCGGAGTGCGAGCC
ACTGTTCAGTGCTTTCCTGCTTGGCTTGCTTCATCCAGTGCCTGTGCTGGTACTGTGACACAAGAAGAGC
CTCTTGTCATCCATTAAATGCTGCCTGGCAAATCCTCTACGACGTTCTTCACCAGGACATTTCCAGCCCT
TTACAGCTCTCACAAAGTTAGGCTGAGGTCTCCCATCTAAGCCCTTACTACTGCAATCTGTTGCCCTGGA
CTCTGCCATCCCTGCTGCTGGTTCTGCTGAGGCTCCAGAACCTGGTCAACTCAGATTAGCCTTGAATACA
GTTTTAATCTCATTACAATTAGCAGTTTTTATCAGTAAGACTTGCAGTCAGTTGGTAAGACTTGAGATCC
TATTTCAATCCTGTCTGTTGCTCAGTGGCTTTAACTTATTCGTGCCTTGGGTTTTAATTCAGTGGTTTAG
AGTGTTTTTTTGTTTTTGAAGTTTTTTTTCTTGTTTTTTCTTGGGGGTGCTGGGGAGGTTGAAATTTCCT
TGTTTATTAATGAGGTTAAGAAATGGTTAGGTGCACAAGAATCCCTCTCTCAACCAAGTATATTTTTAAT
CATTTTCTTTGATGAACTTGTAAGGATTGTCTACAGCCCACTTAACTGCAAATTGAGTTCTCTCATCGCT
CCGCTTTCTCATCTCCATGGCATTCTGCTATGACTTGCTACTGCTCTTCTGTTGGAAGTAGGAAAAAAAA
GCTTTTAAGTTCAGAACCACATACAGACACACCTTTTTGAATTTTTAACATTTTCCCAAGAACTGTTAAT
CAGTGATTTCCCATCCTTGCACTAAAACACATTCCTTCTTTGTCTGTTGAGAAAAGGGCATCAGCCCACA
CCTTACACAGTGCAAAGAGCTGTGACTCATGCAGATTAGTAACGTGCTTTTTAAATACTCACGTAAATTG
TTCTCAGTAACCTTTTCTGTGTGGCTCTACTGGGAGATATATTCTGAAGTGCGAAACTGTTGGTCTAACA
TGTATCTGACGCCATGTCAGATGAGGGCACTGTTAGTACCATGATATTGGTGTCCCTGAACATTCACAGT
ATGACATAGGGTCCGTGCTAGAATAGTATTGATCAATGTAGCCATTCTTTTTTTTTTTTTTTTTTTTGCT
CCTTTTTTCGGAGGTGGGGATCGAAATCAGGGCCTTGCGCTTCCTAGGCAAGCGCTCTAACCACTGAGCT
AAATCCCCTACCCCTAAATGTAACAATTCCTGTTAAGTGATAGAATTTAATTGAGTACCTCAGTGAAGGA
AACACATCCCAACGACTTCCATAATTTTAATTCTTGCTAAGGAATTGCCAGTCGTCCGTCCTAGGATGCA
CCGTGATTTATAGATTTGACAGTGGATTTGGTAAAAGATGCTATATGACTTCTTTTACTAAATTATCAGA
AACATCTGCCTCCCATCTTAGATATAAATGAGTGCTGGGATAGATTATACTTGTAATATATTCATTAGGA
AGTTAAAATTGCTAGTAGTTGCTATTGACACAACATACAGCACTCACCTCAGGAAATAAGAGATAGTTAA
TTCTTGTGAGAAAAACTTAAGTGCTAGTAGCCTGGGAGCACAGACTCAGGTTATAACAACTGGAGGTGAT
CACATAATATTTTATTTGATACAGAACAAAAAAAACATAAATCAGTGCATTTATCACATTGGTGATCACT
GCAAGTAAGCAGGCTACAGCAGAACAAGGGGAACTCTGTATAGATCTGGGATGTCTGATCACATGTTTAG
CTTTCAGATTTGTAAGGGCTGGTGCCCTGCTAAGCATACATTTTAGGGCTGTAGTGAATTTGGTCCCCAA
CACCCTTGTAAAGGGTTTGGAAGTCAGCAAACACCTATAACTCCAGCTCTGGGGAGATAGACACTGTGAC
TTGCTTGCCAGTCATATTATGCTGTCATTGAGCTGCAGGTTCATTCAGAGACCATGTCTCAGAAAATAAG
GTAGAGTACTGGAGAGATTGCTCAGCGGTTAGAGAACCTGACTGCTCTTCCAGAGGTCATGAGTCAAGTC
CCAGCAACCACATGGTGGCTCACAACCATCTGTAAAGAGATCTGATGCCCTCTTCTGGTGTGTCTGTGGA
CAGCTACAGTGTACTTATATATAATAAATAAAAAAAAATAAAAAAAAAATAAGGTGGAGAACACCTGGGA
AGACACTGATGCACAGCTCCCCACACACAGAGAACACATTTGACAGATTTGGATAGTCACAGGCACGTTC
AGACACAGGTATGAACAGTGAGTGACTTTCAAATGGACAGTCTAAGGTAGTCAGGTTACGGTCTTCACAC
CATCTACAATGGTGAGAGACTCAGCCTTGAGGAACTTAAGTTTACATAAAGACCATTAACAACACAAAAG
GATTAGAAGTCCAAGGCCTGTCTTATTTACAGAGTGAGTTTAGGCAAACCTGGCAACATAATAAGATCCT
GTCTCAAAATAAGTAATATATAGCTTGCCTGTCATTCATGGAGCTCTGTGTTCAGTCCTTAGCATGATGT
AAGAAGAAGTACAAAGAAGGTTGCGATGGGCCAGCAAAATTGCTTCCCAAGGAAAGGCACCTTAAGTAAA
ACTAGACAGCCTGAGTTCAGTCCCTGAGCACCCATGGTAGAGAAAAAGAACTGCCTCCATCAGGTTGGTT
TCTGACCTCTTTGTTTGAACAGTTGGCTTATGAGGAAATGGATGCTATTTCCCCAGTATCACAGGGAGCT
GGGGAATGTGAACAGAAGTTTGAGCCATCATAATTTATCTATAAATGAAGCAGTTCTGTACTAGTAAATA
CATATATTTCCTATTTAGCTATAGTTTAATGTAGTACAGTTTTGCATTGATATATTTGATGCATTATGAC
TTATCTGCTACATATCTATATCTATATCTATATATGTATATATAAACTGACAGTAAATTATATTCTTTTT
CAAAAACAAAAAAAATATCTGATTACATTATTATTATTTCATTATATCTGATTTAAAATTATAGAGCTTT
GTTTAACTGTATATACTAAGGCATGGTTAAAGTGGTGAATTTATGGAGGTTTAAAACCACATATTTTGAA
AGGCTTCTATTATACTATTTTGTGTAAGCAGTGATCAGTAAAACCCTTAGCACAAATCTCTCTCACAGCC
TGCTAGGCCACAGTTAAAAGATGACATTTAGACTACATGCAGCTGAAAATTACCATGAAGGTCTGATCCT
CCTGCCATAACTACTCAAGCTCTGGGATTAGAGAAGTGAGTAACCCTGCCTGGCTCCTTATTTTTATTTT
GTGATACCAGGCTCTTGCTCAGGGCCCTGAGTGCGGTGTGCCATGTGGTCACTGTGCCACGGGGCTCATC
CAGCCTCACCTTGCAGTGTAAGGGAGAAGTAATTCTGCTTCCTTCTTCTGTTTCCCTGGACCCCATTTGT
CACAGCTGTTTTTGTCTTACACATAGCTATATCTTTAAAGTAGAGATAATAATACCTATAGCTATTTACT
TCAAAGAATCATTGTAAGAATCGTGCTGAAATCATGGTATAGACTTTATAGGTGGACTTGCTGCATGAAT
GCCATGGAGAGAAAAATGCAGTGGCCATTTATTAATTTTATCACATCCCTAAAGTTTTTAAAACATTTTA
ATATTGCTGTATATTGGATACATAAATAATTTTTGTACCAAAATGTCTAGAACTTGCCCTGGCAAAATTT
TGACATTGAATTGTGATCAGGTTTCATTTCCTTCCTTCCTTCCTTCTTTCCTTCCTTCCTTCCTTCCTCC
CTTCCTTCCTTCCTTTGTTCCTTCTTTCTTCCGTTTTTTCTTTCTTTAGGATTGGGTGTCATGTCAGGAG
GTATCACTACATCCCTTTAATCCCAGCAGGGGCAGGTAGATCTTTGAGTTTGATGCCAACCTTGTCTATA
GAGAGAATTCCAGGATAGCCAGTGTCACGCATAAAAGCCCTGTCTTGAAGAAAAAAAAAAAAAAAAAAGA
ACAGAACAGAACAGAACAAAACCAAACAAAAAGTACAAGTCTCACACAAAAATTAAAAAAGGAGAGGGCT
AGGCCACCTATAGGTCTGACTAGCTTCAAATTCATTATGTAGCAAGCATGAGTTTGAACTTCTGACTCCC
TTCTTTCTGTTTCCCTCTTAAGTGCTGGGATTACATGAATGTGCAACAACAACAACAATCAGTTTTATGT
GGTGATGGACATCAAACTCAGGGATTCTGTTTGCTAGGCAGACGTCCTACCAGTTGAGCCATTGACACAG
CCCTAGTTAGGTTATTTTATTAGACAGTGTCCTAAAAAACAAAGTCTTTAGAAATAATAACTGAGAAAAA
AGAATCTCGTCACAATGACTAATTATGTAGATACTGTTTTATTGAGGCTGTTGCAAAAGAAACATTTGTG
AGGAAAGAAGGGTAAAAGACCATGACAAGGCCTTGTTTAGACTCTGATGTGATTCTTTCAAAGAACGAGT
CTGCCTGGGTTACCATAGTAACAGCACTGTATTAAGTCCACTTTCAAAATTGTCACCGTGGTTGTTTTCA
TTTTATGCTGCATGATTTGTTAAGATGGAGGTGTATGCATTAACTCTGCACCTAGAATCATTGTAGGTGA
GCATTTAGGCACCCTATTTAGGAAGATTAATCATAATATTTATTTGGAATCTTGTTATATTAAAAAACAA
ACATATTTGAAATAAGTTATTTGCTATCATTGATTTTTGGAGACAAAAGGATTCAGCTGGAAGCCAATCT
CTGTGTTCAAAGATTCATATTTCATTCATGATAACATTTGAAACAACTCCTACAAGTGTTTTCTTGGAAA
TTTGGATTGGAAAATGTGTAGATTATTTTAAATGGGTTCTGTTTCCTTAAGATTTCTCTTCTTTGAAAAT
AAAGTTATTTGGGAAGTATAGAAGTAGAAAGATGTGACGTTAATGCTTCTAGGAAATAGGAGAGAGTATT
TCATTAGATTGTATGGCATTTGAAGCTTCTGACTTTTTTTTTTTTTCGGAGCTGAGAACTGAAACCAGGC
CTTGTGCTTGTTAAGCAAGCACTCTACCACTGAGCTAAATCCCCAACCCCAACTTCTGACGTTTTGTGAA
AGACCTCCGGAGAGGACCTTTCCCTCAGGAGGAGACCACAAGTGCCCAATGACCAAGCCGAGTCCACTCG
GATGCAATCAGCAAGAGGGTTTATTGGAAAACACAGGTACCTGCGGGCACACAATCTCCTCAGAGGACTT
GCTTGCCCAGCAGCTCCAGCATGGGGCTTTTTATAGGGTTTGGGGAAGCAGAAGCGGCATACAGAAGCAG
ATGCATAGTTACGGGGATTGGTGGATTTAAACGAGGCATATAGACATCTTCACATATGATTGGTTATTTC
ACATGATGAGGTAATAAGGTATAGCTACATAAATTGGCAGGTTTGAGTCATATTCGAATGAGGTTGTAAC
ATGGTAAAAGAGTACTGCGGGCTGGGACGTCCTGAATGTCGGGGGCTGGGGGCTTATCCCTTCCTGCCAG
ATCCAGTACTCCTAGTCTGTTCTGTATTGCTTTCCTTTTATGGTCTGTTAGTTTTAACGGTGACTCGGCC
ATAGGTATCTGTGCATGGCTGGGCTCGTTCAAGCCTGTTGCAGCTCTGAGTTAAGACTCATGAGGTGGGT
GTTTCATTTTCCCCCATTTTCTTTTAGACTTGAGTAAAATCCTTTACTCAAATCGAATTCTAAGGAATCT
CTTCCTGTTGTCTTACCCTCTGGTATTGTTGGGTGGGAACAAGCATCTGAATGACTGAGAGTCTGTTCTT
TATGAACTGCATCAATCTGTTTAAAATGCAGGGTCCAAAGAGGAGGATTAGGAGGAGGATGATTAAGGGT
CCGATCAAGGTGGACACCAGGGTAGCAAACCAAGGGGATCGGTTAAACCACCCCTCGAACCAGCCTTGTT
GGGAATCAAACAGCTTCTGTCTCTGGGCCAAGCATTCTCGGAGCTTAACCATGTTATCTCTCACTAATCC
TGTATGGTCTGCTTAGAAACAACATTCTTTTTTAGAGTAGCATATAGCCCTCCTTCATGAAGGAACAGCA
TGTCTACCCCTCTCCTATTTTGTAAGACTGCTTCAGACAAAGATGTTAAGGACTTTTCTAATGCACTCAT
GGATTCCTTGATAGCTTTTAGATCTGCATTCATGGCCGCTTGTAGCTGACGAAAGTGACTCGTCTCGATG
AGGGCAGTGGTCCCTGTCCCTATACCTGCAGCCATTCCTCCTAAGGTGATTCCTCCTAAGAGTAGAGCTA
GGGTCATGGTGATGGGTTCTCGCCTGAAACGAGTCAGCCCCTCAAAATCTGAGTATATGTACTCGGGCCC
ATGGTAGGTGACCTTAGGCCAAATTTCTACCAGTACACAGTCAGAGGATCTGCGGAGATTTGCGGCGGAG
ATACAAGGAGTCAATCTGGTGTTTCAGGCCCAATAGGTGCCTGTAGGAGCTGCTAGGTAGTAGCTTCCAG
TGGGGATCCTCTTGGTGATAGCACAGAGGACCTGGTGAGTTGGGGGTATGGTCTCTATACAGTGTGCCTG
TCCTGAGACTTCCGGCAACGTCAGCCTATGGCTAGGGAGGGTTGTGCACCTGGCCGGGGCCGTGGTCTGG
TTAGTTTAATTCCCCATTACTGCCACACCCTCATAATAGGATGGGCTAGAGACCAGGCACAGCCAGCATT
CTTGGGTCTTGTCAGGTTCTGAATAATTGAGTGCCAAGTATGCCCTGGTCACTAAGTTGATTAGCTGGTC
TCCCGTTCCTAACATCCGAGGGGCCGGTGTGGAAGGGTCCCTAGTCAGGGAGGGAGTTTTCAAGATATCC
CCAGAGTTCTGAGTGGTGTTTAGCCACAGTGGGGGTTCGACCGGGGGCAATGCCGGTGCTGGTTAGAAAA
TGGGCTTTTGACCCATGAGGACTGGATTTGGACCAATCTCTTGTGTGAACAGGAGTCCTGGGTTAGTTTG
GCCAGGGGTATACAACCGTATCCTCCACCTACGCCCCACCTTCCAGTCTGTGTTTTTACCTTGATCCGTG
AATTCTATTGTAATTCGAGATTCGCCTGGAGTCTCAGGGGAGAAGGCCACTAAGTCCCCCTTCTTGATTC
CCCACCATCCTCGAGTGTAAGTCTCACACTGCCACTTAGCGCAGTAGAAGGTCTCAGGACCTCCGCACTC
CCGTGTCCTCTTACCTCCGGGACAAGTATAACAATCAGAGTGTCTGCAGGGTGGGTATGAGTTGTGGGGA
GTCCGCTCATTAAGCTCCCAGGAGTCCTTAGCCAGTTGACAAAGGTCGAAAGTCAAAGGGGGCTACCAGG
TTCCTTCGACATGCATACCATTAGCTAGGACTTGAGACCAACCCATCTCTAAATTAGTTATTATCCAGGA
CATATTATACACCTGGTGGGGGCTAGCCCCCCAGACTCGCCCCACCCCTAGTCCATAAGACAGTTAAGAG
CAACAACGTGAAAATCTTAGCTTTAGGGGGTTTTGAGTGCGTTGAGACTTCCATGTCTGTGGCGCGATGT
TGTGATTGCCCGTTTCCTCAGGTCGGGCTGCCTTGGCGTGAGACACGTGGATCCAAGCCGCAATTCCTTC
TACCTTCAAGGCTGTCAGGGTAGTCAGGAGAGCTGTATAGGGTCCTTTCCACCGAGGCTCGAGATTCTTG
GTCTGATGTCTGCGCACCCACAGGGAGTCTCCGATCTGGAACAGGTGTGGCACTGTCGGTTGTTCAAGCC
TGTCTTGGTAGGTCGTGGCTAGAGGTTTCCAGATGTGTCTCTGCACGATTTGTAGGGCCTGAAGATGTGC
TGCCAAGGAACGGATATTAGCAAATTCAGCGATATTTTAAACAAAGAAATTGATAAATGGGGGTGGGGTC
CCGTATACTATTTCAAAGGGAGTCAGGCCATGGGAGCCCGGTGTATTCCGGGCCCAGTATAGGACTAGGG
GTAGTAGGGACACCCAATCCTTTGAGCCAGTTGCAAGAGTTAATTTAGATAAAGTCTCCTTAATTGTTCT
ATTCATGCGCTCTACCTGTCCTGAACTTCTGGCTATATAAGCACAATGTAACTTCTAATCAATCCCCAAT
AACTTGGCCACCAACTGACTTACCTGGGAGACGAAAGCGGGCCCGTTATCTGACCCCAATACTTGAGGCA
TTCCATACCTGGGGAAGATTTCTTCGAGGAGCTTCTTGGTCATCACCTTGGCCGTTTCATGTTTCGTGGG
GAAAGCCTCTACCCATCCGGAGAAGGTATCTATGAACACTAAGAGGTATTTGTGTTCATACATACCAGGC
TTGATTTCAATGAAGTCAATTTCCCAGTGGGTACCATGCCGATATCCTCGGGGACGGACTCCTTGTCCAA
TTTTAGCTTTTCCTGGGTTTACCTGAGCACAGGCTCTGCAGCTTTCAGTCACCTCCCGCAAGGCCTTTTC
TCATCCCAGGAGGTAGGTGTCAATCTCTTCTCGTTTTAAGAGGGTCTTCATCTTCTTGAGTCCAAGGTGT
GTTAATTTATGTAGGTAGGAGATTAATTCAAAGGTCATCTTCGTAGGCATAACTGTTTTCCCTGTGTAGA
CCCACCGTTTTAGTTGTGGGTACCAAACGGACCCCATTTTCTGTAAGAGCTTTGTGTCCTCCGTGGTGTA
GAGCCAACCGGTCTGTTCTGGCTGTGGAGACGTGGGTTGATCTTGGTCTTTTAAGGACAGAACTTGGGTG
CCCATGCGGCCTCATGTGCTGAGACATCAGATAGCCGATTTCCCCGTGCCTCGGGGCTGTGTCCCTTCTG
ATGCCCTGGGCAATGTATAATGCTCAGTCTTTTTGGTAGGAACAGAGCTGCAAGGAGGGCCAGAATTTTA
GTCTTGTTCTTAATGCCCTTACCCTCAGATGTGACCAGCCCTCTTCTCTGGTAGATCTCTCCATGAATGT
GTGCCGTAACAAAGGTGTAGCGGCTGTCTGTATATACATTCAGCCTCTTACGTTCTGCCATTTTGAGTGC
CTGAGTTAAGGCATTGAGTTCAGACTGCTGTGCGGAGGTACCAACAGGCAAGGCACTTACCCAGATCACT
TTGTCCTCCATAGTGACCGCGGCTCCAGCTTTCCATTCCCCGTTCATCAAGTAGCTCCTACCATCGGTGT
ACCACGTATGGTCTGCATCCTGGAGAGGTCAGTCCGATTGGTCTGGTCTGATTCCATGTACTTCTGCGAG
GATCTTCAAACAGTCATGCTGTTCTGCCTCCTCTGGCAAAGGAGGCAGAGTGGCTGGGTTTAGAGTGAAC
ACGGGCCCAAACTGGACCCGTTCCGCATCCAGTAGCAAGGCTTGGTAGTGGGTCATGAGGGAATTAGAGA
GACAGTGGTCAGGGGACTGTTTTATCAAAGCCTCAACTGCATGGGGTGCCAGGATGGTGAGTGGCTGCCC
CAAGTTCAACTTCCCAGCGTCTTTAGTTAGGACGGCAATGGCTGCCAACATTCTCAGGAATGGTGGCCAA
CCGGAGGCCACGGTTTAATTTCTTAGACAGGTAGGCTACCAGGCGCTTCCAGGGTCCCAGTCTTTGTGTT
AGGACACCCCTTAGCATACCCTTGCTTCTCATCCACAAATAGTTCAAAGGGCTTGGTGATGTCTGGGAGA
CCCAAGGCAGGGGAGGACAGCAAGGCCCATTTAATATTATCAAATGCCTCCTGTTGTTCTGCCCACCCCC
AATGGAAGGGCACCCCCTGTTTAGTGAGAGGGTACAAGGGGGCTGCCAGTTTGGCAAACCCAGGAATCCA
TAGGCGGAAGAATCCCGCCGTTCCTAGGAATTACCGTAGCTGTCCGCCATTTCTTGGGGCTGGGATGTTG
GCCACGGTCTGTTTCCTAGCCAGAGTCAGCCATTCCTGTCCGTCCCTTAGTTGATAGCCTAAATAAGTAA
CCTGGGTCTGGCAAAGTTGAGCCTTTCTGGCAGAAGCTCGATAGCCCAATAACACCAAAGTCTGCAAGAG
GGATTCTGTTCCCTGGTTGCATGCTGTCTCAGAAGTGGCCCCGAGAAGAAGGTCATCAACAAACTGAAGT
AGTATAAGAGTGAAGTGCTGGACTCGAAAGTCAGAGAAGTCCCGGTGTAAGGCCTCATCAAAGAGCGTTC
GGCTGTTTTTGAAACCCTGTGGTAACCTTGTCCAAGTCAACTGTCCCGAAAGCCCCATTTCAGAGTCTTT
CCACTCAAAAGCAAATAAGGGCTGGCTTTCTGGGCTCAGCCGAAGGCAGAAGAAAGCATCCTTCAGATCT
AAGACCGTATACCAAGTATGGGTGGGAGCCAGGGTGCTGAGTAGGTTATAAGGGTTTGGGACAGTTGGAT
GAATATCTTCTACTCTTTTGTTGACCTCTCTCAAATCTTGTACCGGCCTATAGTCTCCAGTGCCAGGCTT
CTTAACACGTAGCAGAGGTGTATTCCAGGGTGACCAGGAAGGGACTACGATGCATTGGTCTAAGAGACTC
CTGATATGGGGCTTTATGCCCTGATAGGCTTCCTATGACATGGGGTACTGTTTAATGGAGACAGGAGATG
TGGTGGCCTTTAACTGGATAATTAGGGGAGGCTGTTGGAGCTCCAACCCCGTCCCGCCAGTCTCCGCCCA
AGTCAGTAGGAATTTCATGAACCAAGAGTCTATTTCTAGAGATTTTGGCTTGTCCTGTTATGGTTCATAT
AATCTATATTCATCTTCTAACTGAAGGGTTAAAATCTGAAGAGGAGTACCGCGGGGCCCGGTTACTCGGG
TACCTCCTTCTTAAAAATGGATCTGAGCTTTTATTTGGTAAGCAAATCACAGCCCAGCAGAGGGTATGGG
CAATCGGGAACATGTAAGAAGGAATGGGTCACCTTACCAGTAGCCAGCTGAACCCGTCGATCCGTAGTCC
AACGGTAGCTCTTGCTGCCAATGGCTCCTTGTACCCAGGCCGTCCGGTCGCTGAGTTGTCCAAGGGCCTG
GGTGAGGACTGAGTGCTGGGCTCCTGTGTCCAGCAGAAAGGTGACTGGCTGCCCCCCAACTTCAAGAGTT
ATCCTGTGCTCGGGGGGGGGGGGGTTTCCTGGCCCTGACCTCCCTAATCTTCATCTAGGGCCAAGAGGGA
AGTCTGTGGGCGGGGTCTTCAGAGCCCGCTGGGTTTCTTAGGGCAATCACTGGCCCAGTGTCCTCTTTCT
TTGCAATAAGCACATTGATCCTTATCTAGCTTTGGCCCCTTTCGAACTCCCACCCTCTCTCCCCTTTTCT
CTTGACCCTGAACTACAGCGGCCAAGATTCGACTCAACTATCTGCTTCTTTTTCGGTCTCGCTCATCCTT
TTCTCTACGTACTCTACCTTCCTTTTCTTCTTGTGTCTCTCTCTTGTTATAAATTCCTTCTGCCTCCTTA
AGTAAATCCTGCAATTTATACCCTTGTAAATTTTCTAGTCTCTGTAGCTTGGCCCTGATATCTGGTGCTG
CCTGCCAGATGAAGGACATGGAGACTTTGTCATTTGTCCTGGATCATCTGGATCTTAAGGGTTATACATG
CAATAAACTTCCTTAAGTCTCTCTAGGAAGGCTGAGGGAGTCTCCGCAGTCTCTTGTACCACTTGTTTCA
TCTGAGCCAAATTGGTGGGGCATCGTGCCGCCCCTCAGAGACCCGCTAGGAGTAACTGGCGATAAAGGTG
TAGGTGTCTCCTAACTTCAGCCATGGTGAAATCCCAATCAGGTCTCGTAAGTGGGAATGCGTCATCGATC
TCTTCTGGCAGAAGGTCGGGCGTCCATTGTCCCCCAAAACATGTTTCCTGGCCTCCAAGAGCACTCTCTG
CTTCTCCTCAGAGGTCAGGAGGGCCTGTAAAAGTTGCAGTATATCATCCCAAGTGGGCAGATGGGTAAGC
AAGACAGATTCTATCAGGTCAGTGAGAGCCACCGGATCCTTAGAAAAGGGGGGGGTTTGTGTTGTGTCCA
GTTATATATGTCGGCCGCCGAGAACGGCCAGTATTGCATCTGGCCGCCAGCCCCTTTTCTAAGTGGAAAG
GCCTGGGAGGTGGAGTCTGGCGCCACCTCGAGTCGTCCCCGCAGTCTTGCAGCCACAGGAGAAGGGGCCT
CCTCATGTCTCGGTCAAGCAGGAGGCTCCAATTCCTTTTCTCTGGGCAGGGCTGTAGGTACAGGGTACGG
AGGAGGTTCTTCCAACAGGAGATCTATAAGGGGGGAATTTGGGTCCGCTGGGAGGATAGGTTTCAGGGGA
GGGACTTTGGGAGACTCTTCCTTAGTTAGAGCAGGATAGAGAGAGGAAGAAGCAACCAAAGGGTCAGGTG
GGCTCAGGGAAACAGGTTTTGGGGAAAGAGGAAGCCAATTCGGGTCCACAAAGGGTTCGGCCCAAGGAGG
AGGGCTAAATACCAAGCTCTCCCAGGTGACAATGTAGGGCACCTAGTCAGGGTGTCAATACGGCTTCTGG
CGGAAATCAGGTCCTTAACCTGAAAAATAGTGGTCTTGTTAAACGTGCTGTTTACCGGCCGTCCCACATC
GTAAGTGGGCCACTCGGACTTGCAGAGGGTCTGCCATTTTCCTTTCTTGATCTCGACCGACTGATCACGT
CCTCGGTCTCGGACGTCCTTCCAATGTTCTAGAGTGAGACTCAAGGGGGTTGTTAGCGATTGTCCCATGG
TAGCTTCAAAGAAAATCAGGGCACAAATTAGACAGACAAATCCAACGATCAGACAAACAACAGACCGACG
GGCACGGAGGGTTCGAACTGAAACCCAAAACAAAAAGTCAGATGGAGGTGCCCAGGGTCCTGGATCCTCT
CCTCCAACCAAAATGACATATCGCTCCGATATGGGCTGAGCCCCAAAGAACCAGGCTCCAAACACCCTTG
GAATGTCTCCCAGGGCTGCAGGGGGAGAAGTCCGAGCTCATCAGCTCCTTCTCTGACCCGCCCAAATGGA
GGTGCTGAGGGTCCTGAACCCTGAGACACCGAAGGCCTTCGGCCTTCTCCTCCGAGCCAAACCCAGATCT
GAGTCCAAAACTGAGACGAACTGAACACGCGCACAGGACAAGACAAGACAAGACAGGGCAAAACATGACA
GATGCTGGCAGGCTTACCTCCCGGTGGGTGGTCGGTGATCTCTGGGTGGAGGATCTCCAGGTCCCGGGCG
AGAGGACCTTTCCCTCAGGAGGAGACTCCAAGCGCCCAATGACCAAGCCGAGTCCATTCGGATGCAATCA
GCAAGAGGGTTTATTGGAAAACACAGGTACCTGCGGGCACACAATCTCCTCGGAGGACTTATGCACCCAG
CAGCTCCAGCATGGGGCTTTTTATAGGGTTTGGGGAAGCAGAAGCGGCATACAGAAGCAGATGCATAGTT
ACGGGGATTGGTGGATTTAAACGAGGCATATAGACATCTTCACATATGATTGGTTATTTCACATGATGAG
GTAATAAGGTATAGCTACACACATTGGCAGGTTTGAATCATATTTGAATGAGGTTGTAACATGGTAAAAG
AGTACGTGCGGGCTGGGACATCCTAAATGTCAGGGGCTGGGGGCTTACCCCTTCCTGCCAGATCCGGTAC
TCCTAGTCTGTTCTGTATTCCTTTCCTTTTATGGTCTGTTAGTTTTAACGGTGACTCGGCCCTAGGTATC
TGGGCGTGCCTGGGCTCGTTCAAGCCAGTTGCAGTTCTAAGTTCAGACTCATGGGGTGGGTCTTTCATTT
GTAATACACATAAAATCCTAGTGAAAATAGAACCTTAATGTTCACAAAAATAATCGGGATTGGTGCGCGT
GAGGGTGGGGGACTTACATGTCATGTTTTCTGAGAATTCTTAGGTTGAAGTAGGTTTCGATATTGCTTTT
TGAGGGAGACCCTCTGTAGAGCTCACTCACATCCATGTTATTGGTGCCCAGTTCTTGTCTGGGTCTCTTA
GTGCACTCTGAAGGCTGATCCTCTCAGAGAGGTTTCCTTGGCTCACATCTGGACCTCTGCAGAAGTAGCT
GCTCCATTATTATGAGGAAGCACATGTAGTTTTTGTAGGGAGCAGCACAGCAAAACAAAGATGGCGGGGA
CAGTCAGCCCTGTCTGAATGTAAACAATTTATCCTCCATGCACAGGCTTGTCCCCTCCTCAGGGCAGCTT
TATGACCGGCGCCCTCGAGTGGTGAACAATAGTACTGCGCATGTGCAGGTTTTGCACCTGGTGTCAGTTG
GCCGGTAATATGCTAATGAGGGGGCGGTACCATTCTGGTGGGGTGACTTGTTCTCCGCCAATCCCTGGAG
GACAAGTTTTGGGGTGATAGTGGGATGATAGTGGGATGACCCGTGCCCCGCCAATCACTGAAGGATTATT
AGCATACTGCTGTGTATATAAGGCGAGCGAATTTGCAACTCGTGGTCCCCATATCAGCAATGAAGGTGTC
CTGCAGTAAAGGCTGTTGACAAGGATTCAATGGTGTTGCTACTTCCTTGCCGGAAGAGGTGGGCGCGACA
TGTCCTACAGCGCTGCTTCTCTGGTGTTCAGCCCCTTGCTTCTCTTTTGCTACCCTGAATAATAGGCTTC
TGGTCCACATTGTAATCTGCTTATATTATAATAAAAATGATAATTGTGGTTTTTAATTCTCTCAGGAAAT
TTTTGTTCTATTAATATTAAAAAATTATGTGCTATTACCAAAAAAAAAAAAAAAACTCATTTGGATAAAT
GTTCTCATTTCTGCCTTACTATTGGAAGTAGCTCAAAACATTAACTCTTTTGGAAGTTATTTCATTCTGT
TGCAATGCCCTCACATGGGGAGTAACTGATTTACAATCTGTTTCAAAAAAATTGGCTGAACACCTGTTGA
TACCAGGAAACCAAAATATAAATATACTGGTTTTTTTCCTAATTAGTAATTGACATTTTCTGCTGTTATT
ATGCTGATTTTTAAACAGGTATAATTGTTTTTATATAAAAATCATGTATAGATAAATAATTTCTCTATAT
AATATGAATTATGGCTTTGAAAAAAGTGAAACCTTTACCTTCTTTTTCACTGAAGACTTGTAAAAAGTAA
AACCTGAGTTGACACCTAAATTTTGTTTTGATTCTTTTCTCTTGTCACATTGATTTTCTTAATTCTTCTT
ATAATAAAAACAGCATTTCAACTGGATAGTGTGGCTCATACCTTTAATCCCTACACTTAAGAGGCAGAGG
CTCGCTGACCTCTATGAGTTCAAGAAATTCCTAATTAAATAACTAAATTCCAAATTAATCATCTAGCAGA
GTGGCACCTGTGCCTGAAAATTGCTCTGCAGAGTGACAGATGAGAACTGAAGCGACCTCTGATCTACTGA
GGTTCTCCAGAAGTGTGCTAAAAACAAGACAAAGCTCCATTCTGGGACTTGGTCAGGGTTTGAGATGGCG
GGCTGTTCTTCCACAGGACCCAGGTTTAATTCCCAGCATCCATATGGTTGTTCACAACTAACTAAAACTC
CAGTTACAGAAGGTTCCATACCCTCTTCTGACCTCTAAGGACATCAGGCTCACACATGTTGCAGACATAC
ATGCAAGCTCAACGTTCACATTCATAAAAATATTAAAAGGAAGAGAGAGATATTCTCTAGTACTTCACTT
GTGCTTTCTACATGCTTCTGTCACACCACGGAGGTCAACCAACCAAACTCAGACACAGGAGTCTTACACA
GAAGGTAAATCTTACAAGTAGCAAAGGAAGGGTATTTCACACTTATAAACATATAATTTAGATGAGCGCC
TCTTTCAGGGTAGCACAGTTCATAAGGGAGTAAAGTTAGCCAGGCCCACTCTGTCTATATTCCCAAGACC
ATGTTCCAGCTCTTGACACAAGGGCTTTTCTCTCAAATGCTTCTTTAAAATTCTTTCTTGCAGAGAAGTT
GGTTAAATTGAAAGAGGGAAGTAATGAAACCTTACTGAAGGCAATACAAAATTAGGTGGGAGATTAGAAA
AAAAATTACAATCTTTTAAGTAATATTTGTTTGAGGAGGAAGACGTGGGTGGGGAGGTATTTGAGACAGG
GTCTTGGTGTGTAGCTTTGCCTGTCCTCAAACTCAAAATCCTCCTGACTCAGGCTCTCAAGTGGTGGAAC
AGTGTTGTACAGTAAGGTTTCTTAGGACTTATTTAGTAGTGACAAAGATTGACCCCAAGGCTTTGTGCAT
GCCAAATAGCCCTCTAGTGTTAAGCTATATCCTCGGCCCTTGGACTTTTGAGACAGGTTGCCTTACAAAG
TTTCCCAGGTTGGTTTTGATCTCAGGATCTTCCGGCCTCTGTCTCCTGCACCACCACTCCAAGTTTAGTT
AAGTTTATTCTGCTTTCCACACCCTGAAATGGACATGCTAGCACACAGGCATATGTTAGTCTCTTTGCTA
TTGGGATGCGTCATAGTCAGCTTCGATTGTCATGCTGGACTTCCAGAGCCCTGATTTTTTTTTTTTTTTT
TTTTTTTTGGTTCTTTTTTCGGAGCTGGGGACTGAACCCAGGGCCTTGCGCTTCCTAGGCAAGCGCTCTA
CCACTGAGCTGAATCCCTAACCCCGAGTATTTCTCTGTATAGACTTGATTATCCTGACCATGCCTTTAAT
TTCAGCACTAGGGAAGCAGAGGCAGGTGTATCCCTGATTTTCAGCTCAGTCTGGTATACAGAGAGTTCCA
GGTTGGCCAGCGATATACAAGGAAGCTTCTGCTACATCGTTTCATCCTAACATGTTCTTTAACAGGCAAA
GTTTAGTTTATTAATATTTCCTTGTATGAATGAAGTTTTCTTTTCTTTTCTTTTCTTTTTTTTTTCATCT
CGGTCTTAACATTTTTAACTATTTTCTTGTTTTACAGGTAGCTCCATGATCTATTTTGATTGTCTTTCTA
TGTAAGTTTTGAAATAGTCAAAGTTTCTCTTAGATATCTGACTGTCAGATTTGTGTAACACTACTGTTAT
GGCAAAGAGCTGTCTCTGCTCTATTGAATGTCAGCTTTCAAGATCAATTAGGCATTTTGGGGGCTGTGAG
ATCCATTCCTAGATTCTTCTTTTGTGTTTTGTGTTTGCCAATACTGGAACTGCACATTAAATCTCAATTT
GGTAAACAGATTCTCCCTGCCTTACTACTCGTTTCCAGGTTGTTTTGCCTCTTTTAATTTCTTTGCATTC
TTTTCCTAGTTTTAGAATTATATTATATTTAGAATTATATATATATATATATATATATATATATATGTTT
TTTTCCCATTTATTATTATTTATTTAAACTTAATTCACTTTACATCCTGCCCACTGCCCCCTCCTGGTCT
CCCCCTCCCAAATTCCTTCTTCACATTCCCAATTCCTTCTCCGCTGACTAGGTAGGGTTCTTCCTGTATA
TCCCCCGACCATTACACATCAAGTCTCTAAAAGACTAGGCATATCCACTGCCCCTGAAACCAGACATGGC
AGCCCATTTAGAACATATCCCACATGCAGGCAACAGCTTTTGGGAACACCCACCCCAAGATGTTCAGAAC
CCAAATGAAGTCCAGGCTGCATTTGTGCAGGGAGGCCTAGGTCTAACCTGTGTATGTTCTTTCATTGGTT
GTTCAGTCTCTGAGAGCCTCAAAGATCCACTTTGTTGATTCTGTTAGTTTTTTATGGTGACCCAGTCCCC
TCCTGGTCCCCAAATCCTTCCTTCTAATTCTTACGTAAGAGTCCTCAAGTTCTGCCTGCTGTTTGTCTGT
GGGTACCTTCATCTGTCTGAGTCAGCTGCTCAGTGGAGCCTCTCTGTGGACATCCATGCTAGATTCCTGT
CTGCAAGCACAACAGAGCATCATTAATGGTGTTAGGGATTAGTGTTTGCCCATGGGATGCACCTCTAATT
CGACCAGTTATTGGTTGGCCATTTTCTAAGTCTTTGATCCATCCCCTGTCCCCGCATTTCTTGAAGACAG
AAAAGATTTGGGGTCAAGTCTCTTGGATGGGATTGTGTCTTTGTTGTTCCACTGAGGTTCCTGCCTTGGC
TACAGGTGGTGGCCTCTTTGAGTACCATATCCCCAGTGCTGTGAATCACAGCTAAGGATGCTCCCATTGA
TCTTGGGCACTTCCCTTATCCCATTTCTGTCTCATCTTGGAGTTGCGCACCCCAACCCTGTCAGTTGCAG
ATTTCCACTCATTCTCATGGCCATTTGGCCATCCCTTCTTTTCCTTTCCACCCCTGTTCCTGATTTCCCC
CCATTACCCTTCTCATCCCCTCTTCCAACCCGTCCCCTCCCTCCATCTGACTCTAATGAAATTTTTATTC
CCCCTCTGTGTGAGTTTCAAGCATTCTCAATTGTGCCTTCCTTCTTGATTAGCTTCTTTGGGTCTGTGGA
ATGTAGGATGAGTTTCCTGTGTTTTATGGCTAATATCATTTATTAGTGAATACATACCAGGCATGTCCTT
TAGGGATTGGGTTACATCACGCAGGATGATGTTCTCCACCCATTTGCCAGCAGAATTCATGATGTCTTAT
TTTTTTTTTAATAGTTGAATAGTATTTCATTCTGTAGATGTACCATGTCTTCTGTATCCATTCCTCAGAC
AAGGTTGTTTTCAGGTTCTGACTATCATGAATATAATTGAGTAAGTGTGTGTGGGATGGTAGAGCATATT
TTGGCTATATGCTCAGGAGTGGTATAGTTATGTCTTGACTTAGAACTATTCCCAGTTTTCTGAGGAACCC
CCAAATGGCACTCCCACCAGCAATGGAGGAATGTTCCCATTGCTCACATCCTCACCAGCTGAGTTTTTAT
TGATGTGAAGGTCAAGTCCAGGTCTCACACAGGGTGAGCCTTGCTCTACCACAGAGCTGTTCCCTTAGCC
TCTATGTATGGTTTAAAATAATTTCCCTGCATTATTGTAGAAATATTTTTATTGGTACTCCATACACCTA
GGACTTCCTTTTTACTTTAAATGTCAGAGAGGATCAGGGAAGCATGCTCTGAGGTACAAAAGTGTCTAAA
TAGAATTGCTATTTCCCTATACCTCTCTTATTCTTAGGACTAGTTAGCCATTCTATTTCCAAGAATGTAA
GAATACAAGTCTCCTGTAACCATAAGGTTGAGAAGTGACAGAGTCTTGATTCCAACTCAGATCAAAACCA
GTTATTTTTGTACCTCCTGTCTCCAGGATTGTAATATCTTTAACTGTGAATGAAAATGAGAATGGCTGCT
TTTCACACTCTAAGATGAAAATTGTCATAACCTAAAGAGTACCATGTGCAATAATATGTGCACTAAAACT
CACTGAAGACCAGTGATTGAGCACCCATACTTCTGACAGCTGAGAAAGTTGTGTCCTGTCACTCATGAGC
ACTGAGAATATTGTCAGTCCAAGTGGATTTCATGCACTTTGCCGACCACACATCATAGCTTTTGCAATGG
GGAGTACCAGCTGCTGGAGGTCATGAACTCATGACTGCTGGAGCTGTGCTCACTGTTGATGCCTGTCATT
GTGAGAATATCATGCAGCATATAACTAGTCAGAGTACAGGATATAATTTCTTCTCAGGTCGTACAGCTTT
TACATTATTATATGTTGCAGATTTTCTGTCTATTCATATCGCAGAGAACAGTAGTACTCTCAAAAATCAG
TTTGATCTGAGGGATTATAGGAATAAATGCAAATATTTTAGGTGCAAACCTCCGGCATAATTCAGATTAC
TCCACAGTTTGGATTTTGAAAACAATACCTGCTCCGTTTTGCTTTTTATCTAAATTTGGGTTGAAAAGTG
TAAATTATCAGAGTAGGTGACTTTTGACAGAATAGACACCCTTCACATGCTGCCCCATTAAGCACCCTTC
AAAAAGAGATGGATTGCTCTTTGGTGCTCTGGTTTCCTGCCTTTCACTCCTCTCCCTTCTTATTTCACTT
TCATTCGTATCATGGCTGTGGCTCCACAGCTCTTATGAAATTTATTTTTATTTTAAATTCAATAGATGTC
AGTTCTATAAATTTGTCCTGTATATTCTGCTTCAAATTGTAGATGTGTAAGAGAGAGACTCCTCTCGTAG
AATAGCAATGACTTGATTTTCTGTCATTCTTACCATTACTAAAGTGGACTAGGAGGGTAAGCCAAGAGAG
AATAAGTTGTAATTGCTTGACTAAAGTGCTGGTACTATCCTTCCAGTATGTCCTCTGAATACCAAAGAAG
GAGGAGGACTTAAAGGAGGAACATTCTTTATTAGGAAAATAGGGAAGATAAAAAAATGAGACCCAAATGT
AGCATGGGAGCATCATTGAAATCTGAGATAAAATATTACCTACTCCGGAATAGTCTGTGTAGTTATTTAA
AAGTCAGTACATCTACATTTGTTTCCTACAAGTTTCATAGAATAAATGGACTTAGAGGAAGCTGCTCTCA
CCATCTTAACAATTGTATTATTAAGAAAAGGCCAAAATCAGGAAATAGAGGAAGATTAGTAAACTGTGTT
TGTTTCAGTATTAATTTACTTTCCTCTGACAATAAGTTATATTTATTTCTTCAGTATCTAATAAAGAGCA
TCCACTTTCATTAATAAGACTTGATACTACTTATGCACACTTGACAAACACCAGCGTGTGACTTACTGAA
TATATGCCTGTTATTCTGTGCAAGTCCTCACTTACTATTAAGCTAGTAAATTTATTATTATTATTATTAT
TATTATTATTATTATTAAAAATGAAATAAAATTTGTAATTTACATGGTTTATCATAAACCTTTCATTTTT
AAAGTTGTGAATTTATCATCAAATATCTTGTCTTTTAATCTCTATATTCATTTTGTTTTTTAAATATTGA
AGACTGGATTTCATTCCATTCCTGAATTTGCTTTATTTTTGCAAACCTTGGTAGATAAATTGTGAGTGGG
TTTTAATGACCTGTGAAGCTGATAATCCCTACTACTTAGCTGACCTCTGAACAAATCCTAATGTACCTAG
ATAACAAATTATGTGTTAGACACTTAGAATTCAAATTCATTGTTCTAATATAAATATTTAGATCAATATG
ATTCTGAAGAAAATTCTTATTACTTTCTCAGTACTTTATTGCTGTGAAGAGGCAATATCATCACAGCAAT
TATAATGAAGAAAAACATTTAATTGGGGCTGGCTTACAGTTTCAGAAGTTTAATCCATTTTCATGGTGTG
AAGCATGACAGTGTACAGGCAGATTGATGCTGAGAAGGAGGTTAGAGTTCTACATCTTGGTCCACTGGGA
ACATAAGGAAACTATATATTACACTGAGCCTAGCATGAACATATTAGACCTAAAAGCCTGTCTCTTCCTA
CAAGGCCACACCTCTTAATAGTGCCATTCTCTTTGGACCCAGGTTTCAGTCTGTTGGGCCAAACCTATTC
AAGTAACCACAGTGAGTATAGTTTGAACCTGTAGATTGTTTCCTATCCAAACAGAGCCTTTCTGTTCTGT
TCTCTTCTTTCTTTTCTTCCTCTTCTTCTTACTTCTTTTTTCTTCTTCCTTCTCTTTCTCTATATTCTTC
TTTTTTGACAGATCCAATGAGGATCACTTTCATTTACCTCCTACTAACTGCCTAAAGGAAGCTAAGTAAG
TCATATGCTGGTGTATATTTATTTAATAAACCAGCTCTGGGGTGGGCATATAGATTGGGAACACTGGCTT
GCAGTGTCTCTTGATTTCCATAACATAAATTTTTCCATCAGACCCAGTTTTTGCCACTGACTGATGCATG
TGGATTTGAAAGAAGATGTGCAGTGGAGCAGCAATGCACAGTGTTTCTGTAATGTAGATAGAAGTATGCA
ACCTGGGAAAGGTAGAGAAAAACAGTTTAAAACCAGAAAGAAGTGATAAATTCTGAGTGTCTATTATTTT
AACATATACCTAGCTGTAAGTTTATGTGCCTTACCATTTAATAATGATTGTGTCAGCAAACAGTTATGTA
TCTTATGAGATAAGACATACTGACTCCAGTTGTTCTAGACCTGCAAGTTATCAGTTCTTTCTGACTGGGC
AATTCTGGTGTCAGTAAATGTCTGAGCATTTATTTGACTAAAATAATGATCCTGAGGCCCAAGAAGGCAT
TCAGAAATCAAGACCTATGTCTTTTCCAGTGTTATATCAAGTGGTTACAAACTATCTTGTGTTTTGTCTT
ATGTCTTATAAACCCTAAATATAAGCAACAATTTTTTAAACATAACAAAATTTCATACCTAAAGCCTTTT
CAAAAACGTCTTCAAACTTTAATGACCTCACTTTATCCTCCTAGCATTCGCAATACTGTTTATTTCTTTT
TCTAGAAATATCACAAATGCTGTGGGCGTGCATTTCCTTCTTGGGAAACTCCCATTCTCCTTGATGTTTT
TGCCGCTCCTTGTACTTCATTTGAACTCAGATTCACTTATGTAGCAAATGTCAGTTACTAAGTAAATTAT
CAATTACCTTTGGACCATTCCATACTCAACTCATTAATAACTTTAAAATGATCTGTAAATGCTTGTTTAA
TAGGACAAATTGTGGAGAATGCATGAGACAGTATGAGAAACTGACCACAATTTAAAAGTTTTTGAGGTTA
GATCATGTGTATCATTATTTTTCCTTGTAATTCAGAACCAGCTTCTTGGTTATCTAGCCATGTCTTGAAA
CTGGAGAACATCATGGGGACTCAGGAAGTTACCAAAGGAGGATTTCAGAGAGCAAATGGCACTCAAAACC
AAAAAGTTTAAATTGTATAACTATGTTTACAAATTATTTTTATTTTGATTTGATGTGCTTTATTGTGTTC
TCAGAATAAAGCCAAAAGTTTCCAGCGTAAAGACAGATTAGCCTTTGTATGGGTGATGCCTCAGTTGGGG
GAGGCGGTAGGGAAAATCATGGATCTCTGTAGCTTGAGGGAAGCTCGGCTCCATAAATGTAAAGGACAAA
TAAGTGCCTCATCACAGCCTCTGTTGTGTTCTCAGCACTTTCTCTGGAGTCCTCTGTGCTCCTGAAGGGT
AAGAATTGATGATCCAGTGTGTGAAGGAGGCTCTAAAGTAAAAAACAACCCAGGTGCTGTTGGAGAGAAA
GTTGTGCAGGCCCTTCCTGTTGTTTCTGCATTGTTTACCCCCCCCCCACATCTTTTATCCTAAACTGTCA
CCTAGTGGTAGAAGTTTATATTTCATGTTTAGACATCCAAAAAGTACACTGAACTGTTACAGACCCCTAG
TAAACATTTGTATATTTTTGTATACGGTTAGTTCAATGATTGTTGTGGCACATCAGAGAAGTGATATTTG
TTATTAACCATTGTTTGACAATGATTCTTTTAAGGATGTTTATTTTAACAGTTTGATTTCTTTATGCCAT
TATGAAGAATCTACCTTTACAAAGGATCTGTAATTCAATCTAGTAATCTTTTTTTCCTTTTCCTCTTCTC
TCCTCTTTCTCCACAACGAGGTCACTCTGACACCATGGTGGTCTTTTACCTGTGGTCATCTTTTGCATCG
TCAGTTCCTGCTATACCCTCATCTGGGATCTCAAGATGGACTGGGGTCTCTATGATAAGAATGCAGGAGA
ATATAATTTCCTCTGGGAAGAAATTGTATACCCTCGAAAAGCATGTATGGAATGTTTACACTTATCTTAG
ATATATCTGTAGTTAGGTCATACAGCAGTACTGACACAGGTCTAGTTAACTAATATGATTACAAAACAAT
TATCCCAGATACCAATCTAGTCCACAAAACCCCTTATCTTGTTTGTTTGCTGTGTGGTAGATGCAGTGGG
AATAGAATTGAAGACCCAGAAATGAATCCACACACCTATGGTCACTTGATTTTTGACAAAGGAGCCAAAA
CCATCCAATGGAAAAAAGATAGCATTTTCAGCAAATGGTGCTGGTTCAACTGGAGGTCAACATGTAGAAG
AATTAGATTGATCCATGCTTATCACCCTGTACAAAGCTTAAGTCAAAGTGGATCAAGGACCTCCACATCA
AACCAGACACACTCAAACTAATAGAAGAAAAACTAGGGAAGCATCTGGAACACATGGGCACTGGAAAAAA
TTTCCTGAACAAAACACCAGTGGGTTATGCTCTAAGATCAAGAATCAACAAATGGGATCTCATAAAATTG
CAAAGCTTCTGTAAGGCAAAGGACACTGTGGTTAGGACAAAACGGCAACCAACAGATTGGGAAAAGATCT
TTACCAATCCTACAACAGATAGAGGCCTTATATCCAAAATATACAAAGAACTCAAGAAGTTAGACCGCAG
GGAGACAAATAACCCTATTAAAAATGGGGTTCAGAGCTAAACAAAGAATTCACAACTGGGGAATGCTGAA
TGGCTGAGAAACACCTAAGGAAATGTTCAACATCTTTAGTCATAAGGGAAATGCAAATCAAAGCAACCCT
GAGATTTCACCTCACACCAGTGAGAATGGCTAAGATCAAAAACTCAGGCGACAGCAGATGCTGGCGAGGA
TGCGGAGAAAGAGAAACACTCCTCCATTGTTGGTGGGATTGCAGACTGGTAAAACCATTCTGGAAATCAG
TCTGGAGGTTCCTCAGAAAATTGGATATTGAACTGCCTGAGGATCCAGCTATACCTCTCTTGGCATATAC
CCAAAAGATGAACCAACATATAAAAAAGACACGTACTCCACTATGTTCATCGCAGCCTTATTTATAATAG
CCAGAAGCTGGAAAGAACCCAGATGCCCTTCAACAGAGGAATGGATACAGAAAATGTGGTACATCTACAC
AATGGAATATTACTCAGCTATCAAAAACAACGGCTTTATGAAATTTGTAGGCAAATGGTTGGAACTGGAA
AATATCATCCTGAGTGAGTTAACCCAATCACAGAAAGACATACATGGTATGCACTCACTGATAAGTGGGT
ATTAGCCCAAATGCTTGAAGTACCCTAGATGCCTAGAACAAATGAAACTCAAGACGGATGATCAAAATGT
GAATGTTTCACTCCTTCTCTAAAAGGGGAACAAGAATACCCTTGGCAGGGAAGAGAGAGGCAAAGATTAA
AACAGAGAATGAAGGAACTCCCATTCAGAGCCTGCCCCACATGTGGCCCATACATATACAGCCACCCAAT
TAGACAAGATGGATGAAGCAAAGAAGTGCAGACCGACAGGAGCCGGATGTAGATCGCTCCTGAGAGACAC
AGCCAGAATACAGCAAATACAGAGGCGAATGCCAGCAGCAAACCACTGAACTGAGAATAGGACCCCCGTT
GAAGGAATCAGAGAAAGAACTGGAAGAGCTTGAAGGGGCTTATGACCCCATATGTACAAAAATGCAAAGC
AACCAGAGCTACCAGGGACTAAGCCACTACCTAAAGACTATACATGGACTGACTCTGGACTCTGACCTCA
TAGGTAGCAATGAATATCCTAGTAAGAGCACCAGTGGAAGGTAAAGCCCTGGGTTCTGCTAAGACTGAAC
CCCCAGTGAACTAGACTGTTGGGGGGAGGGCGGCAATGGGGAAAGGGTTGGGAGGGGAACACCCATAAGG
AAGGGGAGGGGGGAGGGGGATGTTTGCCCGGAAACCAAAGAATTATTATTAAGTATTAAATAAATAAAAA
AAACCCTGAAAAATAAAGAAAAAAAAAAGAAAAAAAGTGAGTGCTAACCCAATAAGAGTGGGAGAAATAT
ATATATGTTATATATTGTATATAATATATTTTATATATAATATATTATTTTGATTTTACTGGCATATTAG
AGTTACAGGGCAATGAGATGCTGAATTTTAAATGAAAAGAACAAGAATATTTACACAGATGATTTAGTAA
ATGTTAATGTGGTGATTAGAGCTTGAAAACATTAAGCCATGAACTGGGAATCTAGCTGTCTGTATCCAAT
CCCAGCTCTACATCGACTAGGCCATTCAGACAACAAAAACCGCAGAAGATTATCTAAGTAATAGTGTTAG
ATTACATTATCTCTTGATATTTTTATTGGCCTAAAGTTATTCTGTGGATAGCATAGAGATTGAATTAATA
ATTTTTAAGGATTTATATATATATTTCATGTATATGACTACACTGTACCTGTCTTCAGACACACCAGAAG
AGGGCATCAGATCCCATTACAGATGATTGAGAGCCACCATGTGGTTGCTGGGATTTGAACTCAGGACCTC
TTGAAGAGCAGTCAGTCCTCTTACCTGCTGAGCCATCTCTCTAATCCTGAGTTAATGTTTTGACTTATAC
CACGATGTCACCATTATGTCAGATTTGTGTTTTGAAAATTATGTGACTGTGGGGTGAGGGGTAGAGAAAG
CTGCCTGCGGGGATTGGACAGCATGTGTGAGCAGAATGATGTGTGTATAGGGACCTCGGATGAGCCCTTG
CAGGGAAGCAGTGATCCTCACATGAGAATTTAGGAAACATCACTGAGCATTGAACATACTTTTTATAATT
TTCACCTAAAGAGAAACAAGTGGCAGGGCTAGGTGACAGCATGCATGCACAAGCAGGCACATGATACAGA
TTTCAGTCCCTAGTACTGGGACTAGGAAAGAAAGAAAGCAGGGTCAGGTAAAGCTGCTTCATATTCACCA
TATGTGTGCTTTTTATTACTGTGGTCGTGTTTGGTTAACACTGGGGCACATTTGTTTCCTGTGCTCACTG
TGTAAGGTCACTGTCTGTATATCAATGTTAGTTTGTTTTCTGTCATAGACTTCTCATTTGTAGACTTCCA
TACAGTTAGATTGACAAATAGATTCTGTCAGTCAGTTTCTTTATTATTACATATTTTAAACCTTTAGAAA
ATAATGTTATACTGTTTGAAAAATAATTGCAACTTCATAAGAAAAAAGTGAAGAATCCATTGTGCAGTCC
AGTTTACCTTCATTCTGAAATCCTGTTATAGTATCATACAAATTCTGCCTGCCTCCTCCCAATGGGGAAC
TTAGGTTGGGTGTGTGTATAATGAAACTGTGAAAGGGACCATGAAAGGGTTAAAAAGAGGCCTTAAGGCA
GGAGGGGATGGGAGTGTTCGCCACATGTGACATGAAAATAGAAGAGGAGCCACTGTGAGGCAAGAGGAGG
GGTTAGGGAAAGTTGGCAGGAACGAATCTGAAGAATTCTGAATGAAGACTGAGGAGATGCCATACGGAAT
CCTTTTGCTGATTTTTGCTTGCATAATTTTTTTTATTTTAAAGCTAATTGACAGCTCATTGATAATGTTT
AAAACTGACTAATCAAAACATTTAAAATAATGGAGGCAAATGGGATGGATAATTACAAATGTTTTTCTCT
AGGGAGTGGAGAAAGAGAGCAGTAAAAGGGGACTTGTTGTAGGTTCTTGTTAACCTTCTAGTGTTGATGA
ATACTCTTGTCTAAAGTTAAAATAGGTTTGGAGGAATGGATAAGTACCTAAGGAAACCTGTTGATCTTGG
AGAGGAACATGTTCAGTTCCCAGTACCCCTTGATAGCTCACAGCCATCTGCAATTCCAATGCCAGGAACT
CATTGTCTTCCACTAGCTTCTGAAGGTAAGAGGGACACACAAGGTATTCACACATATATGTATATAAGCC
AGCAAACACACACACACACACACACACACATAAAAGAAGAATACTTTTAAACAGGAGTTCTAGTTACCAA
AATGTCACAGCCTTGAAATACATTTTAAAGTGCTAGTTTTGCTTAGTAATAAAGAAATTCTGTGTTCTGG
GATCTGTTGGCAGTTGTGTATTTAAGAATCTTGGATATACTGCATTAGCAGAATACTATGATCAGTGATG
CTTCTTCAATCCAAGCCTTGATTTATTTTTTAACTACAAAAATAAAGGCAACAGTTATGTGTGGGATGAA
GAAATTACAGTCTACACATTGTGTCTGACACTGATATCTGGTAGAGAGAAGTGCTTCTAGTTGAGATTTC
AACATCTCAGTCTTTCAACTAGTATTACTCTGATTACCATTCATTGACCGTGACTCTTTATATTTCTGAG
TCAATACATGTGATTAGAAGGCAGTTCTCTTTTCTATAACTTCTTTCATTTTCTCTTATTTTTAACAAGG
TTTTTGCTACTTAAATTGGATATTTCTATACTTTCATTACAAATGTTATGTACTTTTCCAATTTCCTGTC
CATAAGATCTATAGGCGGTCCCCATCCAATTCCTTTATAACCACCCTTACTGCCCCCTGACATTCCCTTG
AAGTGGGAGTTAACCTAGGGATGAAACCAAAGGGCTTCTCCTTCCTTTGGTGCCCAACAAGGCCTTCCTC
TCCTACATAAACAGTTGGAGCACTAGGTCTGTCCATATACATTCTTTGAATATTGGTTTAACCTGAAATT
TCTGGTTCCACGGCATTGATGTTCTTATGGTGTTGTATGCCTCTTCAGCTCTTGTAATCTTTTCTCAAAA
TCTACCAGCAAGAGGTCCATTCTCAGTTCACTGGTTTGACACTAGCTTTTACTTCTGTATTCTACGTGCT
CTAGCTGTATCTCTGGAAACATCTATATCCTGTTCCTGGCAGCATGCCTTTCTAAGCTTCAACAGTCTTA
TGTAGTTTTGGTGGCTGGATATATATATATATATATATATATATATATATATATAATCATAATATAATAT
ATAATATTCATATATATACATATATATTTTGGTGGCTCCTACACCCATGAGATTAGTTATAATATTAACA
TTGATTCCTTGTAAAAAGCTCAATTATTTAGAATACACAAATGACAAGGCCAAATAAACTCCCTCCTGTT
CTTATCAAACTAAAAATATTGAGGTGTCCCTTAACCTGAAGCCATTCCTCTCCCTGACCATCCAAATGAA
TCTCATGATTTGTCTGAAGACAGAACCATGATAAAATATCCAAAACCCTCAAGTCTGGCACTGGGAAAAC
AGCATGTTAGTTATTAGAGAATTGACATCTAATGGGACTACAGAACCACATTCTATTGTCTATGATGTCC
TTTGGTCTACTGATGTCTCGTAATTTTTTGATAAAATAAGGATTTGGGAGTTAATCATTTGAAGTAGGTA
CAGAGTATTTACACTGTTATATTCATTCTCTAGCTGTGCCACCTTGGTTGCCAAAATCGTTGCAAAAAAA
CTGAAAAGGAAAACAGAATATTTGAGTACACATTCAGGAATATTATAAAGTCCCCTATCAAGCAATGTAC
AATAAGAAAATGTAATAAAATATTCATTAAATTAAAGGTCTATAGGGAAAATATGTGCCCTTGCGAAACA
GAGGAAAAACTAGGAAATTGAACTGTATGTCATAGGAATGGACCTGGGAATAAAATTATTATCCAGAAGA
ATCTCTTCCACTCCATGTTCCTAGCTCTTTTGTACCCATACCAAGCCCCTATCTGGTTACAGAGCATGTA
ACCAATAATGAAGCAAAGAGTATTCTGTAGCTTTAGAGAGATGTAGTATTAAAAGGTTTCTCCTGTATAA
CAGGAGACTCTCTTGTAAATTGCACCCTCAAATCAGGTCAGTGTAAATATAGCAGTTCAGCAGGTACGCC
ATTGTAATTCTCAGTGATATCATCATTAGTTCATCACTGAAAAATATTGTATCCTGCAGAGACCTAACTT
CTTTTGTGATGTCACAAGTGTTGTCCTGACTGCAATTGAATCGCAGATATTCCTTCAGTACCTCTAGGGT
TTACTAATTGGCTCCTAATTCAGAGTAAAGAACCATTTGCGAGGGAGAACAAAGAGGAAGATGGTATCAG
AGATGGCGAGAAGGAAGCTGCCCTTCTGTCTTTTTATAAAAAAAGGAAGAAATACTTGGTCTATGGGAAA
ACTCGGTGAGTCCTGCGTAGGGGTTGAGTGAATTCTCTGAAGAGATAGCCTTGATCTGATTCTTCCACAT
ATGGGAATCAGGAGATGGGAGCCTCTCACAAGCATCTGGACTTCCCTGCTTGTAATGGTTCCTGGATGTC
AGAGAGCTTATATCATTAATTTCTACAAAATCCAAGAGTCAGGATGGGCATTGTTTTTTACCTGAGAGCT
CATGACTTTTTTTCATTTGCATTGTGGTTCACATGCGGTTAAAGCCCCTTCACCTCTTGTAATACTTTGT
CAAAATCTACCAACAAGAGATTCATTTTAAGTTCACTGGTTTGCCACTAGCACTCACTTCTGAATTTTTT
CTAAGGAAACATCTATATCTGGTTCCTGGCAGAATGCACTTCTTTGCTTCATCAATATTATCTAGTTTTG
GTGGCATGCATATATGTGTGTGTGGCTCCTGCAGTGAGGAAGTAAGGTGGAATTTTAACATGGATTCTGC
TCAACTAGGTTAAGAATGTAGAATCCGGGTTGGGGATTTGGTGCAGTTTAATAGCGCTTGCCTAGTAAGC
CCAAGGATCTGGGTTTGGCCCCCAGCTCTGAAAAAAAAAAAGAAAGAAAGTAGAATTCACAAATGAAAAT
GCCATATAGACTCCCTCCTGTCCTTATGAAGTTACTGAAGTTCAGGGTTCCTTGGACTTCACTCATTTTT
CTCCCTGCCCATCCTCCTGAATCTATTGTTTGGCCTGAAGAATGAATCATGGAAAAGCATCCAAAACCCT
CAAATCTGTCCCTGGGACACTGGAAGATTGATACTGTAGTACTGATATCAAAAAGGTCTAGAGAAACAAA
TTAATACTCCATGTGGTCCTTTACTTTACTGATGTCTGAAAATTTTAGAAAAAAAATAAGGATTTGGGAG
TTTACTATTTGTTTTTTTTTGTTTGTTTGTTTTTGTTTTTGTTTTTGTTTTTTTTTTTTTTTGGTTCTTT
TTTTCGGAGCTGGGGACCAAACCCAGTGCCTTGCGCTTCCTAGGCAAGTGCTCTACCACTGAGCTAATTC
CCCAAACCTGGGAGTTTACTATATGAAGTACGTACACAATATTTACACTGTTATACTCACTCTGTACCTA
GGCTCCTTTTTTTGCCATAATCATTGCAAAAATTGAATTGGAAAACAATTTTTGAGTACACATTCAGTAA
TATATATATAATGTCTCCTTTCAAGGAATGTAGAAAAAATATTAATTCAATATTTCATCAATTGAAGATC
TGCAGGTAAAATACTTGCCTTTGAGAAACAGAAAAAACCTAGGAAATTGAAGTGTATGTCACAGGAATGG
ACCTGGGAATAAAATTACTATCCAAAAGAATCTCCTCTGTTCCATGTTCCTAGACTTTTCTACCCATTCC
AAGCCCCTGACTAACTTTGTCCATTCAGAACTCGTAAACACTAATGAAGCAAAGAGAAGTATCTAGCTTT
AGTGAGATGTAGTATATAAAGTTTTCCACTGTGTCACAGGAGAAACTGCTGGAAAAACCACTCTTGATTC
TGTTCAATGTAAGGAAAGCTGTTTTGCAGGTAGGCCATGGCAGTTCTCAGTGACATCACCATAGGTCATG
CCTGAAAAATCTCTTGTATCCTGGAGAGCCCTAGCCTCATTTGTGATGTCACAAGCGTTGTCCTGACAGC
AACTGCCTTTCAGATATTCCTTCAGTACCTCTAGCGTTTACTAATTGGCCTCTAATTCAGAGTAAATAGC
CATTTGGCAGTCAGAAGAAAGAGGGTAAAAAGAACAGTGATGGGGAGAAAGAAGTTGGCCTTCTGTATTT
GTATAAAAATGGAAGAAATACTTGGTCCATTGGAAAGCTCAGTGTGTCCTGGTTAGGGGTTGAGTGGGTT
TGCTGAATAGATATCCTTTACCTGAGCATTCAACATATGGGATTCAGGAACTGAGAGCCTCCCAGAAATA
TCTGAACATCACTGCTTGTTATGGTTCCTTGAAGTCAGAGAGTTTATATCATTAATTTCTTTATTCCAAA
ATCCAAGGGTTGGAAAAGGCCCATTTGTTTCTTGAGAGCTCATGGCTTTTATAAGTTTTCCGAGAAGAGA
AAGGTCCTAAGGAAGAAGGGAAAAACAAGTAATGTGTCCTCAGCTCAGAGCATATTCCTCCTTGCTTTGG
ATTCCTATACTGCAGTTTGTGTCTGACACTGATATCTAGGAGAGAGAAGAGCTTCTATTTGAGACTTCAT
CATCTCAGTCTTTCCACTAGTATTACTCTGACAACCATTCCCTGACAGTTACCCTTTAGATTCTGAGTCA
ATAGGTGTGATAAGATGGCAGTTAACTTTTCTTTTTTTCTCTCATTTTTTTTATTTTTTAGCAATATTTA
TTGCTTTTTCTAATTGGATATTTTTATATTTACATTTCAAATATTATTTCCCAGGTTCCTGTCCATGAGA
TTCCTAAACAGTCCCACAAACCTTCTTCTATAAACCCCATTACTGCACCTTGACATTCCCTTGAACTGGG
AGGCAAACCTAAGGAGAAGCAAAGGCTTCTCCTTCCATTGCGGCCCAACAAGGCCATCCTCTGCTACCTA
TGCAGTTGGAGCCATAGGTCTGTCCATACACAGTCTTTGAATATTGGTTTAGTATCAGAAAGCTCTGCTT
AGTTGAATTGTTGTTCTTATGGGGTTGAAAGTCCATTCAGCTCTTGTAGTCTTTTCTAAACATCTACAAA
AATGAGGTCCATTTTCAGTTCTTTGGTTTGCCACTAGCATTTACTTCTGTATTTGACATGCTCTAGCTGT
GTCTCTCAGGAAAGATCTATGTCCAGTTCCTGGCAGCATTCTCTTCTTAGCTTCAACAATCCTATCTAAT
TTTGGTGCCTGATTATATATATATATATATACATATATATATATATATATATATATATATATATTGATGG
CTCCTTCTACTAAGAATTTTGATGGAATATTTACTTAGATTCTGTGTAACTAGGTCAAGAATATAGGATC
CACTAATGACAATGCCAATAGTCTCCCTCCTGTTCTTATACCCTATGGAAGGTGAGGTTTCACTGGACTT
CAAGCCATTCTTCTTGCTGACCATCACCCAGAAACTGAAGTTTGTCCTGAAGAAAGAATCATGGTAAAAC
ATCCAAAATCCTCAAGTCTTGTACTGGGAACACAGGAAGGTCGATATTAGAGAACTGATCTAAAAGAACT
ACAAAACCGCATTCTATAGTCCATGTTTTCGTTTGCTTAACTGATGTCTGGTAATTTATGGATAAAATAA
GGATTTGGAAGTTCATCATTTGAAAGAGGTACACAATATTTACACTGCTATATTCACTCTATAGCTGGGC
CCCATTTGTAGCCAATTCATTGCAAAAAATGGAATTGGCAAAATTAAAATTTTAAGTACATATGCAGGAA
CATATATAATGTCCCCTATCAATGAATGTACAATAAAAAATGTAGCACAATATTCACTCAATTAAAGGTC
TGTAGGGTAAATACTGGCACCTGGGAAACAGAGAACACCTAGGGAATTGAACTTTATGTTACGGGATTGG
ACCTGGGAATAAAATTAATCTCCAGAAGAATCTCCTCCTCTCCGAGTTCCTAGTTCTTTTCTGCCCATTC
CAAGCCCCTGACTAACTTTCTCCATTCAGAGCATGTAACCACAAATGAAGAAGAGAGAAGTCTGTAGCTT
TAGAGAGATGTAGCATATAAAGGTTTCTACTGTGTCACAGAAGAAACGCCCGGAAATGGCTCCCTTGAAT
CTGGTCAATGTAAGGAAAGCTGTTCAGCAGGTAGACATGGCATGTCTCAGTGACATCATCACTAGGTCAT
GCCTGAAAAATCTCTTGAATCCTGGAGAGCCCTAGCTTCTTCTGTGACATCACAAGTGTCGTCTTGACAG
CAACTGCCTCTCAGATATTCCTTTCTTTAATCTATGGTTAATAATTGGGCTATAATTCAGAGTAGAGAGC
CATTTGGGAGGGAGAACAAATAGGATGAAGTGATCAATGATGGGGAGAAGGAAGCTGGCCTTCTGCATTG
GTATAAAAGAAAAGAAGAAATATGTTGTTCTTAGGAAAATACCATGGGAAAATGGCTTTAGTTCTTTTTT
TCTCTAGGTGCACCGAGCTCTTGGAGAAATTGGTGAACATCCTTAAGACCTTTGGGCAGATGGTTAAGTT
TCTAGATACCTCTTTTTAGATTTTGATGGTCCTGGTGATTGTACGGCTGATGATAAATGTTTCCCAGGAA
GAGTTTGAGAGCCAGATTGATTTTTCGATGTTTTAGAAGACATGGAATTTTTCTGATATACAATATCTTT
CTACATATCCAGTAATAAAAAGGACACTAACTGGCAAACCCCAACACAAGAAGGCAAGTAAAATCATGGA
TAAAGGAAGAAATTAATCTTTTCACAACAAAACAAAGAGAAGAACACAAACATAAACTAACCTCCAATTA
TGAAAATAAAGGAAAGTGACTATCACTAATACATAATATCTCTCAACTTCAATGGACTCAATTCCCCCAC
TAAAAAGACCCAGTTTGACAAACTGGATATGCAATGAGGACCCAGCATTTTGCACTACAGGAAACACACT
TCAGACACAAAGACAGACACTACCTCAGATTAAAAGGATGGAAAAATACTTTCCAAGCAAATTATCTGAA
GAAGCCAGCTGGAGTAGCCATTATAATATCCTATAAAATCGACTTTCAACAAAAAGTCACCAAAAAGCAT
AAGGAAAGACACTTCATATTGATCAAAGCAAAAATCCACAAAGATGAACTCGAAAACATGAATATCTATG
TGCCAAATACAAGTGCATCTACATACATAAAAGAAACCTTAGTAAGGCTCAAAGAACATATTGCACCGCA
AATAATAAGAGCAGGGGATTTCAACTCCCTACTCTCATCACGAGACAGATCATGGTAACAGAAATAAAAC
AGAGACATTGACAGACTAACAGAAGGTATAAACCAAATGGACTTAACAGATGTTTTAGAAAATTCTATCA
TAAAACTAAAGGATATAACTTCTTCTCACACTTCATGGCACTGTCTCCAAATTTTATCATATAATCAGTC
AAAATGCAGGCCTTCAAGGATACAGAAAGATAGAAATAATCCAATGCATTCTGTCATTCAATCATGGGCT
AAGGCTGTTCTTCAATAAAAATGAGGAAAGAACACCCACATATACATGGAAGATGAACAATGCTCTACTC
ATTGATAACTTGATCAAGGAAGAAATGAAGAAAGAAATTAAAGACTTCTTAGAATTTAATTAAAATGAGG
GTACAATATACCCAAAATTTTGGAACGCAATGAAAGCTGTTCTAAAAGGAAAACTAATACCTCTGAGTGC
CTGCAGAGAGAAACTGGAGAGAGCATACATCAGCAGCTTGACTGCACACCTAAAACCTCTAGAACAAAAA
GAAGCAAATACATGCAGGAGTAGTAGAAGGCAGGAAATAAACTCAGAACTGAAATCAACCAAGTCGAAAA
AAGGGGACCTTATAAATAATGAACAGAACCAAAAGCTGGTTTTTTGAGGAAATCAACAGATTGCATTAAC
CCATAGCCAGACTATCCAGAGGACACACAAAGTGTTTCTAAAAATAATTTCAGAAATGAAAAGGGAGACA
AAACAGCAGAATTAGAACAAATTAAAAAAGTCATCAGGTCATCCTACGAAAGCCTATATTCAAAAAAACT
TGAAAATCTGGAGAAAAAGGACAATTTTCTTGATGAATGCCAAGTACCAAAGCTATACCAGGAACAGAAA
AAACCGTTTAAAAAACCAGTAACTTCTAAAGAAATAGAAGCAATCAATAAAAGCCTCCCAACCAAAAAGA
GTCCAGGATCAGATGGGTTAAGTGAAGAAATCTATCCAAAATTATAGAAAATTTCATACCAATACTCTGC
AAACTATTCCACAAAAATGAAACAGATAGATCACTACCTAATGCCTTTTATGAAGCCACAATTACTCTTA
TACCTAAACCACACAAAGACCCACCAAAGAAAGAGAACTTTAGACCAATTTCCCTTATGAATATCGATGC
AAAAATACTTGATAAAAGACTTGCAACCGAGTCCAAGAACACATCAAAACAATCATCCATCATGATCAAG
TAGGTTTTATCCCAGGCATGCAGGGATGGTTTTGTATATGGAAACCATCAACGTAATCCATTATATAATC
ACACTCAAAGTTAAAAACCCAATGATCATTTCATTAGATGCTGAGAAGGAATTCGACAAAATTCAACAAC
ACTTCATGATAAAAGTCCTGGGAAGTACAGGAATATAAGGCCCATTCCTAAACATATACAGCAAACCCGT
AGATAACATTAAACTAAGTGGAGAGAAACTTAAAGCAATCACACTGAAATCAGGGACTAGACAAGGCTGC
CCACTCTCTCAAAACTTATTCAATATAGTTCTAGACATCTTAGCCAGAGCAAGCAGACACTGAAGGAGGC
CAAAGGTATTAGATTGGAAAGGAAGAATTTGAAATAGCACTGTTTGTAGATGATATGAAAGTATACTTAG
AGACCTCAAAAGTACCACCAGAAAATTACTAAGCCTGATTAAACAATTTCAGCAAAGTTGCTGGGTATAA
ATGTAAAACTGCAAAAAAGTAAACAAGTGGAGAAAGAAATTAGGGATATGACAGCCTTAACAATAGCCCC
AAATAATACAAAATATCTTGGGGTGACTCTTTCCAAAGAAGTAAAAGATATGAGCATATAAGCAGAATTT
CAAGTCTCTGAAGAAACTGAAGGTGATTTCAGAAGATGTAAAGATTTCCCATGCTCATGGACTTGCAGGA
TTAATACAGTAAAAATGGCCATTATACAAAAAGCAACCTACAGATTCATTCCTATCCCCATCAAAATTCC
AATCCAATTCTTCATAGAGTTAGACAGAACAATTCACAAATACATCTCAAATAACAAAAAACACAGAATA
GCTAAAACTGTCCTCAACAATAAAAGGACTTCCTTGGGAATCAATATCCCTGAATTCAAGCAGTATCACA
GAGGAACAGTCATAAAAGCAGCGTGGCATTGAGATACAGGCAGGCAAATAAACCAATGAAATAGAAGTGA
ATCCCTGAAATGAACCCATACACCCATGGTCACTTAATTTTTGAGATAGGAGCCAAAACCATCCAGTGGA
AAAAAAAAAGATAGCATTTTCAGCATATGGTGCTAGTTCAACTTGAGGTCAGTATGTAGAAGGCGGCAAA
TTGATCCATTCTTACTGCCCTGTAGAAACCTTAGTCCAACTGGATCAAATACCTCCACATAAACCTTATA
CACTCAAACTAATAGACGAAAAGTGGGGAAGCATCTCCATGGGCACTGGAGAAAATTTCCTGAAGAAAAC
ACCAATGCCACATGTTCCAAGATCAAGAATTGACAAATGCAATCACATAAAACTGCAAAGCTTCTGTAAG
GCAGAGGACTCTGTTGTTAGGAATAAATGGCAACCAACAGGTTGGAAAAAGATCTTTACAAATTCTAGAA
CTGAAAGAGGGCTAATATCCAAAATATACAAAGAACAAATGAAGTTAGACTACAAGGAGACAAATAACCC
TATTGAAAAAAAGTGTTCAGAGCAAAACAGGGATTTCACAGTGGAAGAATTTCAAATGGCAGAAAAATAC
TAAAGAAATGTTCAACATCTTTACTCATAAGGGAAATGTAAATCAAAAGAACCCTGAGATTTCACCTCAC
ACCAGTCTGAATGGCTAAGATCAATATCTCAGGTGACACCAAATGCTGGCAAGGATGTGGAGAAAGAGGA
GCACTCCTCCATTGTGGGTGGGATTGCAGACGGGTACAACCATTCTGGAAATCAGTCTGGAGGTTCCTCA
GAAAATTGGACATTGAACTACCTGAGGATCCAGCTATACATCTCTTAGGCATATTCCTAATAGATGTCCC
TACATATAACATAGACATGTGCTCCACTGTGTTCATAGTAGCCTTATTTATAATAGTCAGAAGCTGGAAA
GAACCCAGATGCCCTTCAACAGAGGAATGGATACAGAAAATGTGGTACAACTACACAATGGAATATTATT
CACCTATCAAAAACAATGCCCTTTGTGAAATTCATAGACAAATGGTTGGAACTAGAAAATATCATCCTGA
GTGAGGTAACACAATCACAGAAAAACACACATGGTATGCACTCATTAATAAATGGCTATTAGCCCAAATG
CTTGGATTACCCTAGATGCATAGAACACATGAAACTAAAGAAGGATGATCAAAATATGAATGCTTCACTC
CTTCTTTAAAAGAGGAACAAGAATACCCTTGGTAGGGAATAGAGAGTCAAAGATTAAAACAGAGATAGAA
GGAACACCCATTCAGAGCCTACCCCACATGAAGCCCATACATATACAGCCACCCAATTAGACAAGATGGA
TGGAGCAAATTAGTGAAGGCCAACAGGAGCCGGATATAGATCTCTCCTGAGAGACATAGCCAGAATATGG
TAAATACAGAGGCGAATGCCAGCAACAAACCACTGAATTGAGAACAGGACCCCCGTTTAAGGAATCAGAG
AAAGAACTGAAAGAGCTTGACGTGGCTCCAGATCCCTTATGAACAACAATGCCAAGCAAGAAAACCTTCC
AGGAAGTAGGCCACTTCCTAAAGACTATACATGGACTGAACCTGGACTCTAAAGTCATAGGTAGCAACAA
ATATCCTAGTAAGATCACCAGTGGAAGGGGAATCTCTTGGTCCTGCTAAGACTGAACCTCCAGTGAATGT
GATGGTTTGGGGGATGGCGGCAATTGGGGAAGGAAGGGGAGGGGAACACCCATAAAGATGGGGAGGGGGA
GGGACTAGGGGGATGTTTGTCCAGGAACCAGGAAAGGGTATAACATTCGAAATGTAAATAAGAAATACTC
ATATCAATAAAAAAAAAAGAAGAAGAAGAAGAAGAAATATATGGTCCAAGGGAAAGCTCAGTGAGTTCTG
CATAGTGGTCATTGGGTTCGCTGAAATGATAGCCTTTACACGTTCCATCCTCATATGGGAAACTGTTGTG
GTGAGCCTCTCCGAAGTATCTAGACTTCCCTGCTTGTTATGGTTCCTAGAAATCAGAGAGTTGATATGAT
CAATTGCTTTATCCCATAGCCAAGTGTTGGGAAGGTCACAGTTGTTTTTCTGAGAGTTCATGGGTTTCAT
TATTTTTGCCCAGGAGTAAAAGTCCTAAAAAAATAGTGAAAGTTGTGTCCTCAACTCAGTGTAAACTCCT
CCATGCTTTGGGTTCCTATAGTGCAGTTTGTGTCTGACACTGATATCTGGAAGAGAGAAGTGCTTTTTGT
TGAGATTTCCTCATCTCAGACTTTCCACTAGTATTACTCTGACTACCATTCCCAACAGTGACTCTTTAGA
TTTCTGAGTCAATAGGTGTGATTAGCTGGTACTTCTCCTTTCTTTCATTTCTTTCACTTTCTTTTTTATT
TTTAGCAAAATTTATTGCTTATTCAATTGGAAATTTCTATTTTTTTTCATTTCAATTGTTATGTCCTTTT
CCAGTTTTCTGTAAGTAAGATCCCTTACTGAAAACCTGCCCTCCCCCTACAACCCCCCCCTTTACTGCCC
TTTGACCTTTACTTGAAGTGGGAGTCAAACCTTGTGATGACCAAGGGTTTATCCTTCCATTGGTGCCCAA
GAAGTCCATCCTCTGCCACATATGCAATTGGAGCCATAGGTCTGTCCATGAACAGCCTTTGAATATTACT
TTAGTACCAGAAAGCTATGGTTCATTGGCATTGTTGTTCTTATGTGGTTGAAAGCACTTCAGCTCTTTTA
ATCCTTTCTCAAAAATCTACCAATAAGAGGTCTGTTTTTTGTTAACATTTTTGCCACTAGCATTCACTTC
TGTATTGACATGCTCTAGTTGTGTCTCTCATTAAAGATGTACATCCAGTCCCTGGCAGCATGCACTTCTT
AGTTTCAACAATCTTATCTAGTTTGGGTGGCGGATATATGTATATACTTTAGGTCGCACTTACAACTAAA
AGGCTAGGAGGAATATTAACATAGATTCAGTGCAAGTAGGTCAAGAATGTAGAATCCACAAATGGCAATG
CAATATAGATTCCCTCCTGTTCTTATGAACATATTGATATTGACGGTTCTCTGAACCTCAAGCCATTCAC
CTTCTTGAGCATCCTTCTGAATCTTCTGTTTTGCCTGAAGAAAGAATCATTTTAAAACATCAAAAACCCT
CAAGTCTGGCCATGGGAATACAGGAAGGAAGATATTACAGAACTGATATGAAATGGAAGTAGAGAACTGA
ATTCTATAGTCCATGTTTTCCTTTGCTTTACTGATGTATGTTAATTTTTTGATAAAATAAGAATTTGGAG
TTTGTCATTTGAAGTAGGTACACAATATTTACACTGATGTATTCACTCTATACCTGGGCCCCCTTTCTTG
CCAACATCATTGCAAATTTGGAATTGGAAAACATAATTTGAGTTCACATTCAGGAATATTTATAAAGTGC
CCTATTAAGGAATGAAGAATTAGAAAATGAAATACAATAATCACTCAATTATAGGACTGTAGGGAAAATA
CTGGACTTGTGAAACAGAGAAAAACTAGGAAAGTGAACTGTATGTCACAGGAATGGACGTGGGAATAAAA
TTATTATCTAGAAGAATCTCCTCCACTCCTAGATCTTTTCTACCCATGACAAGCTCCTGATTAACTTTGT
CCATTCAGACCATGTAAACACTAATGCAACAAAGAGAAGTCTCTAGATTTAGAGAGATGTAGTACAAAAG
TTTTCCACTGTGTCATAGGAGATTCTCCTGGAAAAGGCACAGTCAAATCTGGTCAATGTAAGGAAATCTG
TTTAGCAGGTAGGCCATGGAAGTTCTCAGTGACTTCATCCTTATGCTCTCCATGATATATTTCTTGTATC
CTGGAGAGCCCTATCTTCTTCTGTGATGTCACAAGTGTTGTCCTGACAGCAACTGCATCTCAGATACTCC
TTCAGTACCTCTTGTGTTTACTAATTGACCTCTAATTCAGAGTAAACAGCCATTTTGGAGGGGTATCACA
GAGGACGAAGGATCAGACATGGGGAGAAGGAAGCTGCCCTTCTGCCTTGGTACAAAACAAGGAAGAAATA
CATGGTCTTTGGGAAAGCTCCCTGAGTCCTGTGTAGTGGTTGAGTTGTTTCATGAAGAGATAGTTTTGAT
CTGAGCCTTCCACATATGGTAATCAGGAGCTGGGAGCCTCTCAGAGGCATCTGGACTTCCCTGTTCTTAT
CGTACCGGGAAATTAGAGAGTTTATATCATTAATTTTTTTTATCCCAAAACCCAAGTGTTGGGAAGGCCC
CCATTGTTTTTCTGACAGCACATGGATTTATTCTTTTTGCCCTGAAGAAAAATGTCCTAAGGAAGAAGTG
AAAGACAAATACTGTGTCCTTATCTCAGAGTAAGCTCCTCCAGGCTTTGGATTCCTACAGTTCAGTTTGT
GTCTGACATTGATATCTGGGAGAGAGAAGTGATTCTGGTTGTTTCTTCATCATATCAGTCTTTAACTAGT
ATTATTCTGACTACCATTCCCTGACAGTTACTCTTTATATTTCTGAATTAATAGGTTAGATTAGCTAATA
GTTTCGTTTATTATTTCTTTCATTTTTTAGTAAATTTTATTGCTTATTGAATAGGATATTTCTATATTTA
GATTTCAAATGTTACTTTCTTACCAAATTTCCTTTCCATAAATGTCCTAACCGGTCCCACTCCCCTTCTT
TTACAACCCTCTTTACTGCACCTTGACATTCCCTTGAACTGGCAGCCAACCTGAGAAGGACCAAGGGCTT
CTCCTTCCATTGGTACCCAAGAAATCAATCCTTTGCCTCATATGTTGTTGGAGCCATAGGTCTGTCCATG
GACAGCCTTTGAATATTGGTTTAGTACCAGAAATCTCTGGTTTGTTGAAGTTGGTGTTCTTATGGGGTTG
AAAGTCCCTTCAGTTCTTTTAATCATTTCTAAATATCTACCAAGAAGAGACCTGTTTTCAGTTCACCAGT
TTGCCACTAGCATTCACTTCTGTATTTAACATGCTCTAACTGTGTCTCTCTGGAAAGATCTTTCTCCAGT
TCTTGGCAGCATGCACCTCTTAGTTTTGTCAATCTTATGTAGTCTTGGTGTCTCCTATACCTATGAGGTT
AGGTGGAATTTTAACATGGATTAAGCACAACTAGGACAAGAATGTAGAATCCACAATTGACAATGCCAAA
TAGATTCCATCATGTACTTATGAAACTATTGAAGTTAAGTTTTCTCTGGACCTAAAGACATTCCTCTCCC
TGCCCATCCTCCTTAACCTTATGTATGGCCTGAATAAAGAATCATGGTAAAACACCCTCAACCCTCAAGT
CTGAACCTTGGAAATAAGGAATGTAGATATTAGAGAACTGATTATCTTTTGGAACTACCGAACCACATTC
TAGAGTAGAGGTTTTCCTTTGCTTTACTGATGTCTGTTCACTTTTGAATAAAATAAGGATTTGGGAGTTT
ATCATTTGAAGTAGGTACACAATATTTACACTGTCATAATCACTCTATTGTTGGGCCCCCTTTGTTGCCA
AAATCATTGCAAAAAATGGCATTGTAAAAAAGAATTTTTGAGTACACATTCAGGAATATTTATAAAGTCC
CCTATCAAGTAATGTACAATAAGAAAGTGAAATACAATATTCATTCAATTAAAGGTCTGTAGGGAGAATA
CTGGCCTTTGGGAAACAGAGAAAACCTACAAAATTGTTCTGTATGTCACAGGAATGATCCTGGGAAAAAT
ATTATCTAGAATTATGTCATCCATTCCATCTTCCTAAATCTTTTATACCCATTCCAAGCCCCTGGCTAAC
ATTCTCCATTCAGAGCATGTAACCTCTAATGAAGCAAAGAGATTTCTATATCTTTAGAGAGATGGACAAC
ATAAAGGTTTCCACATTGTCACAGGAGAGATACCTGGAAAGGGCACTCCAAATCTGCTCAATGTAAAGAA
ATCTGTTTAACAGGTAGGACATGGCCGTTCACAGTGACATCATTACTAGGCTCCCCCTCAAGTATATGTT
GTAACCTGGACTCCCCTAACTTCTTCTGTGATGTAACAAGTGTTGTTGTGACTGCAACTGCCTCTCAGAT
ATTACTGCAGTCCCTCTAGGGTTTACTAATTGACCTCTAATTCAGAGTAAACAGCCCTATGGGAGGGAGA
AAAAAGAGGATAAAGACATCAGTGAAGGGGAGAATGAAGCTGGCCTTCTGTCTTTGTATAAAAAAGGAAG
AAATATGTGATACTTGGAATAGCTCAGAGAGTCCTTAGTCGGTATTGAGTGGGATCTCTGAAGAGTTTGC
CTTGATGTGAGTCTTCCACATATGGGAATCAGTAGCTGGGAGCCTCTCAGAAGCATCTGGACATCACTAT
TTTTATCATTCCTGGAAGTCAGAGTGTTTATATCATTATTTTTTTTATTCCAAAACCAAGTGATGTGCAC
AGCATAGTTGATTTCCTGGTAGCTCATAGCCTTTATTCTTTATGTCAAGAAGTATAAGGTCCTAAGGAAG
AAGGGAAAGGCAAGTATTCTGTACTCCACTCAGAGTAAACTCCTCCATGCTTTGGATTCCTATAGTGCAG
TTTTTGTCTGATAACTGATATCTGGGAGAGAGAAGTGTTTCTAGCTGAGTCTTCACCATCTCAGTGTTTC
CACTAGGTATTACTCTGACTACCATTCCCTGAGAGTGACCCTTTAGATTTCTGAGTGAATAGGTGTGATT
AGCTGGCAATTCTCTTTTCTTTTATTTCTTTAATTTTTTTTAATTTTTATACCAAATTTTATTTCTTTTT
TGAATAGGATATTTTTATATTTACATTTCAATTATGGTTTCCAATCACAGTTTCCTGTCGGTTAGGTCCC
TAACCGGTCTCCCTCCCATTATTCTATAATTCTTCTTACTGCCCCTTGACATTCCCTTGAAATGGCAGTC
AAACCTAGGAAGGACCAAGGGCTTCTTCATCCACTGGTTCCCAAAAAGTCCGTCCTCTGCTACCTGTGTA
TTTCGAACCATTCTCCAAGTACAGTCTTTTAATATTGGTTTTTAACTGGAACGCTCTGGTTCATTTCCAT
TGTTGTTCTTATGGGGCTAAAAGCCCCTTTAGCTCTTGTAATCCTCTCTCAAAATCTACCAACAAGAGGT
CCGTTTTCAGTTCACTGCTTTGACACTAATATTCACATCTGTATTTACCATGCTTTATCTGTGTTTGTCA
GGAAATATATATATATCTGGGTCCTGGCAGCACGCACTTCTTAGCTTCAACAATCTTTTCTAGTTTTGGT
GGCTGATATGTTTATCTATCTATATCTATATCTGTATCTGTATCTATCTGTATCTCTATCTGTATCTGTA
TCTGTATCTGTATCTGTATCTGTATCTGTATCTGTATCTGTCGCTCTCTCTCTCTCTCTACATATATATA
TATATATATATATATATATATATATATATATATATATATATATAGTGGCTCCTTCAACTATGAAGTTAGG
TGGAATTTTTACATGGATTCTGCACAACTAGGTAAAGAATGTAGAATTCACAAATATCTAGAATTTAGAA
TCCACAAAGGACAATGCCAAATAGACTTCCTCCTGCTCTTATGAACCTATTGAAGTTGAGGTTTCTCTGG
ACCTCAAGCCATTCCTCTCACTGCCCATCCTCCTGAATCTTATATTTCCTTGAAGTAACAATCATGGTAA
AACATTTAAAACCTGCAAGTCTAGCCCTGGGAAAACAGGAAGGTAGATATGACAGAACTGATATCTAATG
GGACTGCAGAACCACATCATATACACCATATAATGTGCCCTATCAAGGAAAGTACAGTAAGAAAATGAAA
TACAATATTCACTAAATTATAGGGCTGTAGGGAAAAGCCTGGCCTTTGGGAAATAGAGAAAACCTAGGAA
ATTGAACTGATTGTCACAGGAATGGACTTTGGATTAGAATTATTATCCAGAAGAATCTCCTCCCTTCTGA
GATCCTAGATCTCTTCTACCCATGACAAGATCCTGACTTAGTTTCTCCATTCAAAGCCTGTAAACACTAA
TGAAGCTAAAAGAAGTCTCTAGTTTTAGAGAGATGAATACATAAAGGTTTCTACTGTTTCACAGGAGACA
CTCCTTGAAGGGGCACCCTCAAATCTGGCCATTAAAGAAAGAAGTTCAGCAGGCAGGCCATGGCAGTTCT
CAGTGACATCACCATTGGGCTCTCCCTGAAAAATATCTTGTACCCTGGAGAGGACTAGCTCCTTCTGTGA
TGTCAAAAGTGTTGTTGTGTCTACAAATCCCTCTTGCATATTCCTTCAGTACCAAGAGTATTTACTATTT
GGCCACTAATTCAGAGTAAACAGCCATTAGGGAGGGAGAACACAGAGGATGACAATGTCAGAGATGGGGA
AAAGGAAGCTTGAATTCTGTCTTGGTATATAAAAAGAAAGAAAAACATGGTTCATGGGAAAGTCAGTGGC
TCCTGTGTACACATTGAGTGGTTTCACTAAAGAGATAGACTTGATCTGAGCAGTCCGCATATGGGAATCA
GGAGTCAGGTGCATCTCAGAAGCATCTGGAATTCCCTGCTTGTTATGGTTGCTGGAAGTCAGAGAGTTTA
TATCATTCATTTCTGTATTCCGAAAGCCAGTTGTTTGGAAGGGGTCCATTGTTTTTCTGAGAACTCATCA
CTTTTATTTTTGTTGCCCTGTATTAAAACATCGTAAGAAAGAAGGGAAAGGCAGTTTTATATCTTCAGCT
CAGTGTAAACTCCACCATGCTTTGGATTCCTAGAGTGCAGTTTGTGTCTGCATTGGTATCTAGGAGAAAG
AAATGCTTCTCGTCGATATTTCATCATCTTACTCTTTCCACTAGTATTACTCTGACTACCAGTCCCTGAC
AGTGACTCATTAGATTTCAGAGTCAATAGGTGTGATTTGCAGGTAGTTCTCTTTTGTATTATTTCTTTCA
TTTTTTTAATTTTTAACAATTTTTTTGCCTTTTCAAATTTCCTTTTTTTTCTTTTTATTTATTTATTTAT
TTATTTATTTATTTATTTAATGAATGTGCGTACATTGTCACTGTCTTCAGACACAGCAGAAGAGGGCATC
AGATCCCATTACAGATAGTTGTGAGCCACCATGTGGTTGCTGGGGATTGAACTCAGGACCTCTGGAAGAG
CAGTCAATGCTCTTAACTGGTGAGCCATCTCACCAGCACCTCTTTATTTCTTTTATTTTTTTCAGAGTTG
GGAACCAAACCCAGGGCTTTGCACTTGCTAGGCAATTTCTCTACCACTGAGCAAATCCCCAACCCCTAAT
TGAATATTTATATATTTTCATTTCAAATGTTATGTCTTTACTCAGTTTCATTTCCCTAAGATCCCTAAGC
AGTCCACATTCAATGCCTCTATAACCACATTTTTTGCCCCACGACACTCCCATTCACTGGGAGTCAAACC
CATGGATGACCAAGGGCTTCTCCTTCCTTTGGTGCCCTACAAGTCCATGCTCTGCTACATATACAGTTGG
AGACATAATCTGTCCATGTACAGTCTTTGAACATTGGTTTAGTAAAAGAAAGCTCAGCTTTGTTGGCATC
CTTTTTCTTATTGGGTTGAAAGCCCCTTCAGCCCTAGTGATCCTTTCTCAAAATCTAAATCTACCAACAA
CAGTTCTGTTTTCAGTTCACTAGTTTGCCACTGGCCTTCATTTTGTATTTGAAATGCTCTAGCTGTGTCT
CTCAGGAAAGATCTATATCCAGTTCCTGGAAGAATGCACTTTTTAGATTCATCTATATTATCTAGATTTG
TTACAATCTCTCTCTCTCTCTCTCTCTCTCTCTCTCTCTCTCTCTCTCTCTCTCTGTATATATGTATATA
TATATATATATATATATATATATATCTGTATATATGTATATATATATACGTATATATATATATACACATA
CACTTTGGTGGCTTCTATAATTATGAGGTTAGGTTGAATTTTAACATGGATTCTGCGCAATTAGCTCAAG
AATGTAGAATCAACAAATGACAATGCCCAAATAGACTACCTCCTGTTCTTATGAACCTATTAAATTTGAG
GTACACTTGGAACTCACTCATTCCTCTCCCTGCCTATCCTCCTGAATCTTATGTTTGGCCTGAAGAAAGA
ATCATGGTAAAACATGTAAAACCCTCAAGTCTGGCCGTGGGAACACAGGAAGGTACATATTAGGAACTGA
TACCTATTGGGACTACAGAACTGCATTCTATAGTCTATGTTGTCATTTGCTTTACAGATGTCTGGTAATT
TTAGGAAAAAATAAGGATTTGGGACTTTGTCATTTGAAGAGAGTACACAATATTTACACTGTTATATTCA
CTCTAAAGCTGGCCCCACTTTGTTGCCAAAATCATTGCAAAAATTGAATTGAAAAGCAGAATTTTTAAGT
TCACATTCAGGAATATGTATAACGTCGTATACGAAGGAATGTACAATAAGAAAACGTAATAGAATTTTCA
TTCAATTAACGGTCTGCACAGAAAATCATGGTCTTTGGGAAACAGAGAAAACCTAGCAGATTGAACTGTA
TGTCACAGGAATGTACCTGGGAATAGAATTATTATCCAGAAGAATCTCCTCCACTCCATGATCCTAGATC
TTTTCTACCCATTCCAAGACCCTGACTAACTTTCTCCATTCAGACCATATAACCACTAACGAAGCAAATG
AAGTCTCTAGCTGTAGAGAGATGGAGTGCATAAAGTATTCCACTGTGCAACAGGAGACACTGCTGGAAAG
AACACCCTTGAATCTGGTCAATGTAAGGAAAGCTGTTCAGCAGATAGGCTATGGGAGTTCTCAGTGACAT
CATCATTAGGCCCTGCCTGAAAAATCTCTTGTACCCTTGAGATCCCTAGCTTCTTCTGTGACATCACAAG
TGTCATCCTGACAGTAACTGCCTCTCAGATATGCCTTCCTTATATCTATGGTTTACTAATTGACCTCTAA
TTCAGAGTAAAGAGCCATTTTGGAGGGAGAACATATAGGATGAAGAGATCAGAGATGGGGAGAAGGAAGC
TGACCTTCTTTCTTGGTACAAAATAAAAGAAGAAATATGTGGATCTTGGGAAAATCTGGGAAGATGGCTT
TAGATCTTTTGTTCTCTAGGTGCACCGAGCTCTTGGAGAAGTTGCTGAACATCGTACAGACCTTTGGGCA
GATGGGAAAGTTTCTAGATACCACTTTTTAGATTTCAATGGTCCTGGAGATTGTATGGATGATGGTAAAT
GTTTCCGAGGAAGAGTTTGAGAGCCAGATTGATTTTTTGATGCTTTAGAAGACGTGGATTTTTTTCTGAT
ATACTTGGGGTAATTGTACAAGGTCTAAAAGATTTTTTTTGATGTGGACTTTCCCTCAGACCTTTGGGAA
TATAAAAACACTTTTTGTATTTTGAAGTCTAAATTTCACAATGACAAATTACTTTGAGGACAGAGAACAC
TTTCTGGAGCCCTAGAGATGGGTGAAGAAATTCCCTGAAATCCTAGGGCAGACCGTGAACATGCCTTTTT
GGTAGAAGGAGGAGGTACTTTAGCATCTTGTGACAATATGGAATGTCCAGCATGCCCTTGTAAGGATTGG
CAACTCTCCACAATTCCTTCATCATTTTTGGAAAATTTCAAGGCCCTTTGGACAGATGGAGAAGGTGTGG
GACTCACCTGAGGAATAGTGGTAGCTTTTGGTGTCTCTTTTGCAGCAGAAGATAGCAAAGGATCCCTTTT
GGCAGAAGGGGGAAGGTTGAAACTGTTTTCCTTAGAAGAGAAATTTCTCAAGACACCAACAGAAGGGTCA
AATATTAACCCTTTGTTTCTAGAAACTGGATGACTGTGGTCCACTTTGGTAGATGGAGAATGTCGACTAT
TTCTCCCCAGAGTGGACATGTGAAATAAATCTACTTGGGTAGATGGGGACAGTTGTAAAGCATGCTGATC
AGATACAGTAGAACCTAAGACATCCTTCTCAGATGAGGAAGGTCTTAATGAACCGTGTATATATGTAAAA
GTCCTGACTGTGACATCAGAATGGGGTAAATGTATTAGAGCTACCTCTGAAGATGTGACCTCTCCTACAG
CATCATGGACATATGTGAGAGGTCTGAGAGCCTCATGAGCAGATAATGATGTTTCTAGATATTGTTGTGT
AATTGTGGGATTTCCAAGAAAAATTTCTTCTGCTAGAGAAGTGGAAACAGACTTTCGTGTAGAAGTGTCA
GGTTCCATAGCCTGCTGTATATGAAAAATAGGATCCAAGGCCCCTTCAGAATATAAGGTAAAATCCAGAG
CCTTTGATGAATTTTGCAGATATTCTGGGCCCACTTGTGGGTATAAAGAAGGACTGGAAACTCTTTGTGC
ATATTTGGAAGAGTGTGTAGCAGCTTCTGTATTTGGGGAAGACGGCCTGATCTTGAGGAGATAAGGAAGT
TCGAATAGCCTCCTGTGAAGTTTGCAGAGGTCATATGCACTCTTTTGCACAAATGGAAAACAAGGAATCC
CTTTCCTCAGATATCAAGGATGCTACAGACACTGGTGTTTGCATATCATGTTCCCCCACTCCTGGTTAAC
ATATGGTTGGATCCATAACTTTCTCTAAGATGCAATATGTCCTAGAACATCTTTTTTACTTGTGTCACAT
CCACAAGCCATTTCTAAAGATGTGGCTGTGGGTAGATATCCTTTTGTAGATGTTTCTTGTCCCACAGTCT
CTTTATGAGATATAGTACTACTCAGAGACCTCTGTTCAGTTTTGGGAAATTCTAGCATCTCTGATGTGTA
TGTGGAAAATTTTGGAGCCGCTCCTTTTAGGACAGAATGACCTAGAGTGCCCTGAGGAGGTAGGGGATGT
TTTATCTTCTGTACATTGTATAAATATGGACTGTGCATGGCTCATGGACTGTGTGTTGAAATAAACTTGG
CTCTTTTTGGGCCGGATAACAAGACAAGAGGGTCATTTTCGGTGGTAGAGGATATTTGAATAATTCTCTG
TATAGGGACATTGGAAGTACTGGGGGAGATGGAGAGTGTGCTAATCATATTTTCTATGTACAGAATGCAC
AAGAATCCCTTGGGTGGACTCAGAATTTTCTACCACATCTTGTGTGGGTGTGGAAATCTCAAGAGCCCCT
TCTGAAGCTGGCAATGATCTTTGATCTAATGGTGTACACGCAGAAAATTTTGTCTCTGCTAGGGCTGGTA
TGTGTGTTATGAGGTTCACTTTGGGATTTGTGACTGTATTTTGTCCCCCTTGGAACATAAGTGATAATTT
AAGCCCATTTTTAATAGTGGAGGATTTGAAGGTCCTCTAGGTTTAATAGGGTAGTTCTGAAAACCCCTTT
CTCAGCAGAATCAGGTTTCAAACTCATATTACACAAACAGATTGTATAACGCACTTTGGTGGAGATGGGG
GACACATTTGACTGTCTTTGTGAGTGGACATAGCTCTCTGCCCTACTTTTTCAGCTGGAGAAGGTATGAG
AGTCTCGTGTGGAGAGGGGGTAGCACTTAATCCATTTGTGGAATATGAGAAATCACTGAGATTGCCTTTA
AGAGAGGAAGTTTTGCAGCCCTCTTTGTATTATGGGGACTGTTTTACCTCCCCTTGACCAGAGTTATCTT
CTTCAACACATTTGGAGGAGAAGTGCAAAGACTGGAGACCTGTAGGATAGGGAATGAACATTTGAAACTT
CTTTGGGAACTCTGTGGGACAGAGACATGATCACTCAGTAGAGTGGCAATACTGAAACCTTAGGGAAGGA
GAGACTGCCACTTCCGCCCACCTGTGCCCACATCCCTAGCTCAAGAAGAAACTGCATAGGCCTCTGGACC
CATGAATATAGGAGTTGCCAAGCAGCAGCAGCCCTGTAGTCCAAACTGCACCTTGATCTGAACTCGTCAA
AACAGCATCCTACTACCAATTCTCCTGTCGGGTGGGGGAAGACGTAGACTGTCTGAGAGGCAGGAAACCT
TTAGAACTCTGCTCACATTCCTGACTCAAAAAAAAAAAAAACAAAAAACAAAAAACACCTAGCTCCATCT
GGGCCTCCTGTGCATAGGGACCTAGATGCAGTAGGGGTAGGACATTTCTAGTTGTGGTTCTCATAGAGAG
CTGAAAGTCAGCCCAAGAAGCAACTTCAGGGTTCAGACCAGAGGTGAATCCAACTTTTTTGCTCTAAGTG
ACCTGTCTGTTGGACTAAGGACATGTAAAGTCACAACTTCTCTGGGACCAGGCACTTCCAGTTCCTAGCT
GGCTCCTGAACCTTGCTGAACCCAGCCCAGAGTTCCCTGCTCCTAGACGTTGTGGGAGAGAGAGATGATC
ATTCAGGAATGTGGGAAATACTGAGCCTACAAGGCCCAGAGTCTGCCACGTCTGCCCACCCAAACTCTCA
CCTCTGGCCCAAGAAAAAACTTCAAAGTGCCTCTGGACCCAGGAATATAGGAGGAGTAAAACTGCAAAAG
CACCATGTCCCAGACTGTGAACTTGTCAAACAGCTCCCTGCTCACAAATCCTGAGGGTGGGTGAACTAGA
CCTTCAGAGGAGCAGACATTCCTGGGAAACCAGTGGAGACTACTCTCTGCCCAGATTCCTGACTAAAGAG
GAAAACAGCTTGTGCCTTCTGTTCCCTCTCCCACCACAGAAGGACCAAGGAGAAGTATGGTAAGTTCCTT
CTGGCTCCTGCCCAAAGGGAGAACTGAAAGCCAATGGACAGGAGGAACTGCACGCATGAGAGCAGAATAC
TCTGTTCCATGACTGGGGAAAAAAAAGGAAAACAGGTCTACAGCAGTCCTGACACATTAGCCTAAAGGAC
GGTCAAGCCACTGTCAGAAAGTGCAAGACCAGCTAACTCCAGAGACAGCCTGGTGGCGAGAAGCAAGCAC
AGGAACTCAAACAACAGAAATCAAGACTACGTGTGATCATCAGAGCCCAAATCTCCCCCCAGAGCACACA
CTGGATATCCAAACACACCAGAAAAGCAAGATCTAGATTTAAGTTCACATTTTATCATGACGATGGAGAA
TGTTAAGAAGGTCATAAATAATTCCCTTAAGAAAATACAGGATAACAGAAAATACAGAAGAAAACATGTA
GATACCCATAAAGAGGGAACACAAAAGTACCTTAAAGAACTACTGGAAAAACAACAAAAAAGGAAAAGGA
AGTGAATAAAACCACCCAGAAGTTAAAAATGGAAATATAAACAATAAAGAAATCACAAAAGAAGACAACC
CTGGAGTTGGAAAATCTAGGAAAGAGATCAGGAGACATAGATGTGAGAATCACCAACAGGACAAAAGAGA
TAGAAGACATAATCTAATGAGCAGAAGTTTCCATTCAAAACATTGAGACAACTGTCAAAGATAATGTAAA
AGAGAAAAAGTTCCTACCCGAAGACATACAGGAAATCCAGGACACAATGAGAAGATCAAACCTAAGCATA
ACAGGTATTGAAGAGAGTGAAGACTGCCAACGTCAGGGGACAGTAATATTTACAACAAAATTAAGGAAGA
AAACTTCCCTAATCTAAAGAAAGAGATGCCCGTAAACATACACAAAGCCTACAGAACTCCAAATAGATTG
GACCAGAAAAGGATATCCTCCCATCCCATAATAGTCAAAACACCAAATGCACAAAACAAATAAAAATATT
AAAAGCAGTAAGGGGAAGATTAAATAACATATAAAGGCAAACCTATCCGAATTACAACAATTTCTCACCA
GAGACTATGAAAGCCAGAAGATCCTAGACTGATGTCATAAAGACACTATGAGAACACAAACGACAGCCCA
GGCTACTGTATCCAGCAAAACTGTCAATTAACATAGATGAAGAAACCAAGATATTCAATTACAAAACCAA
ATATACACAATATTTTTCTACATATCCAGTAATACAAAGGACACTAAAAGGCAAGCCCCAACACAAAGAG
GCAAGTAAAATCATAGATAAAGCAAGAATTAATTTTTCCCAACAAAACAAAGAGAATCACACAAACATAA
ACTAACCTCCACTTATGAAAATAAGAGAAAGTGACCATCACTATTCATTAACATCTCTCAACTTCAATGG
ACTCAATTCCTTACGAAAAAGACACAGATTGACAAACTGGATATGCAATGAGGACCCAGCATTTTTCAAT
ACAGGAAGCACACTTCAGAGACAAAGACAGACACTACCTCAGATTAAAAGGATTGAAAATTCTTTCCAAG
CAAATGGTCTGAAGAAACAAGCTGGAGTAGCCATTCTAATATCATATAAAATCAAGTTTCAACAAAAAGT
CATTAAAAAGCATAAGGAAGGACACTTAATATTCATCAAAGCAAAAATCCACCATGATGAACTCGAAATT
ATTAATATCTATGCTCCAAATACAAGGGCACCTATATACATAAAAGAAACCTTACTAAAGCTCAAAGATA
ATATTGCACCGCAAATAAAAATAGCAGGAAATTTCAACTACCTAGTCTCATCACTTGACAGATCATGGAA
ACAAAAATTAAACAGAGACATAGGCAGACTAACAGAAGTAATAAAACAATTGACTTAACAAATATTTTAG
AACATTCTATCATTAAAAAAAGGATATAACGTCTTCTCACCACTTCAGGGCACTTTCTCCAAAACTGATC
ATATAATCAGTCAAAATCCATGCTTCAAAGGATACAGAATAACAGAAATAATCCAATGCATCCTATCAGA
CCACCATGGGCTAAGGCTGTTCTTCAATAACAATTAGGAAAAAACACCCACATATACATGCAAGTTGAAC
AATGCTCTACTCAATAATAACTTGGTTAAGGAAGAAATGAAGAAATTATAGACTTCTTAGAATTTAATGA
AAATGAAGGTACAATACACCCAAACTCTTGGTACACAATGAAAGCTGTGCTAAAAGGAAAACTCATAGCT
CTGAGTGCCTGCAGAAAGAAACAGGAGAGAGCATGCATCAGCAGCTGGGAAACACACCTAAAAGCTCTAG
AATAAAAGGAAGCAAATATGCGCAGGAGGAGTTGAAGGCAGGAAGTAATCAAACTCAAAGCTGAAATCAA
CCAAGTAGAAAAAAGGGGGACCATACAAAGAATGAATGGAAGCAAAAGCTGTTTCTTTGAGAAAATCAAC
AGGATACCTTAACCCATACCCAGATTAACCAGAGGGCACACAGAGTGTGTCCAAATTAACAAAATCTGTA
ATGAAAAGGGAGACATAACAGCAGAATAAGAGCAGATTAAAAAAGTCATCAGATTGTCCTACGAAAGCCT
ATATTCAACAAAACTTGAAAATTTGGAGAAAAATGACAATATTCTAGAGAAATGCCAGGTACCAAAGCTA
AATCAGGAACAGTAAAATCGTTTAAACAACCAATAACTTCTAAAGAAATACAAGCAATCATTAAAAACCT
CCCTACCAAAACGAGTCAAGGATCAGATGGGTTTTGTGCAAAACCTTATCCAGAGTTCATAGAAAATTTC
ATACCAATACTGTCCAAACTATTCCACAAAAGTGAAACAGATGGAGGACTACCAAATTCTTTTTATGAAG
CCACAATTACTCTAATACCTAAACCACACAAAGACCCAACAAAAAAAGAGTACTTCAGACCAATTTCCCT
TATGAATATCGATGCAAAAATACTCGATAAAAGTCTTGAAAAAAACGTCAAAGAACACATCAAAACAATC
ATCCCTCATGATCAAGTAGGTTTTATCCCAGGCATGCAGGGATGGTTTTGTATATGGAAACTATCAATGT
AATCCATTATATTATCACACTCAAAGATAAAAACCCAATGATCCTTTCAATAGAAGCTGAGAAAGCATTT
GACAAAATTCAACACTTCATGATAAAAGTCCAGGAAAGTACATGAATTTAAGGCCCATTCCTAAATATAT
ACAGCAAATCCACAGCTAACATTAAACTAAGTGGAGAGAAAATTAAAGCAATCACACTGAAATCAGGGAT
TAGACAAGGCTGCCCACTCTCTAGCAACTTATTCAATACAGTTCTAGACATCTTAGCCAGAGCAAGAAGA
CACTTAAGGAGGTCAAAGGGATTAGATTGGAAAGGAAGTATTCGAAATAGCACTGTTTGTAGATGATATG
AAAGTATACTTAGAGACCTCAAAAGTACCACCAGAGAATTACTAAGCCTGATAAACAATTTCAGCAAAGT
GTCTAGGTATAAATATAACACTGCACAAAAGTAAACAAGTGGAGAAAGAAACTAGGGATATGACACCCTT
AACAATAACCCCAAATAATACAAAATATCTCGGGGTGACCTTTCCAGGTCCCTGCAACTTCCTAGAGATG
GACAACCCACACTTGTAATTTCCATTCTGTTTTCCCTGCTTCCCTATACCTAATTCCTCCAAAGCCCACT
TCCTTCCCTACCTCCCCTCCCATTCAGTTTCCTCCCTCCCTCTAACCTCCTCAATATCTATTCTGCTAAA
TGCATTTTAAAGTCAATATTTAGGAAAAAACACTGAGTAAGTATAGGAAGTATCCCATAAGTAATTGTGG
TGGATGTTTAGGCAAGATATGAACATATTAAGTTTTATAGAGGTCAAAATTGCTACATGTATTGTTAGAA
GAGACACTGTCTTCATTACATACAACATGAAGGATAACCATTCATATAATCTTTTCAGTTATACAACGGG
ATCTATTAAATGAGTTACACACATCACACACCTTTATTACTTTTAAAGCTCTCTTTATTACAAATATTTA
CACAATGTAAATACAAAGGCTTAAACTCATGTGAGTGTACATTTTTTCAGAACATAGTTTAGATATACAG
GTTGATGACAACCTTCATCTCAGATTCAGAGGGAATAAATACATCAGGGAGTCCTCTATTACCTTACCTG
TCTTCTTTCCTTTATTCCTGACGAAGTCTCCTCTCATTTTCAGCCCCTACTGTGAGAGATGGATCAGAAA
ATGTCTTAGAGTCTACAACCCAGAATCCATCTATAGGAAAAAAAATCTCCAAATAGTACACGCAGTCAAA
ACTTTCTTGTAGATCTTAAAACTTGAAACAAAATACAAAGAGAAAACCCATTTCCTAGGATATTACAATA
TCCAGGAATGGAAGCACTCTCATGGGATTTTAAACTTCTGGACCTAACAACGAAACTGCCTCCATGAAGC
TGAAGATTTATTTCTTTGGCAAGTAAGTCAGTTTGTCTCTTGACGGTTGTGCCCTCTGTCCATCACTAGA
GCAACGACCATGCTTTATGAATGTGAACAGATAAACACATACCAGTTTTCACTTCTTCAAAGAATTTTAA
GAAGAAATTTAAGAAGAACCTGAAAGAGAATATATAATGTTCCGGAGATGAAATATGGATATTTAAATTA
GCCAGCATAAATATGTTTTTTAAAATTTTCTGCTTTCTATTAATAATTTTGACTATTCCTGTTATGAATA
AAAAGATGGTTATGTAATTTCTACTGGACCCCAAAGAATGAAACATTGTGGAAAACTGTTATATTTCTCC
CTAACTTGGTCTTTGCTCACCATATTTTCATTGCTCATCTAAATTCTCTGTTTCTCAAGTAGATCAAAGG
ACTATGTAAGGGTATCACTCTCATGAAGAAGACCAAGGAACTTTCTGTACTTGCATGTATTTGATCTTGG
AAGCATGCAAATAAATCTTTAAGTTCTAAGAGCAAAAACATGGACTCCAATGGGACCCACATCAAACAAA
ATCTTTCTTCCTGCCGTCAGTGAACTTTAGCACAGTGGTAACAATGCAGATAACAGTATAATGGAATAAT
CCGGTAATAATAATAATAATAATAATAATAATAATAATAATAATAATAATAATAATAATAATAATAATAA
TGGAATAATCCCCTCGAGGGATCACGGAATAAGGAAAGTAAATGTTGAGATTTTTTTTTCCAGTGATATT
GTATCCAGGAAAGCAATTTTCAATCGGACAGACTCCTAACACATGAAAATCATTCAACCTGTCATGGCTT
CACAGAGAGAGTTGAGAACCAGAGTGGTGATTTAGGACAAGAGAAAGATTTGCCAACCTTCTAAAAAGAA
AAGCAATCCAGAGACTCTGTGTCAGGATGGTGAGCTTATGCATGACTAACACACACACACACACACACAC
ACACACACACACACACACACACACATGCACACACACACAGACACATATGCACACACACAGATACACAGAG
ACACACACAAACAGACATAGACAGACAAACAGACATATACACAGAGAGACACAGACAGACATACACAGAC
AAACACACAGAAACAGACACACATGCAAATACACAAATACACACTCACACTTGTATACACACACAGAAAC
ACAAAAACACATACAGACACACACACACATAAACACATATACACAAACTCAGACACACAGACGATAACCA
ATATACAGATAAACATACAGACACAGAGACACACAAACAGACACACACACACAAACAGACACACACACAC
AAACAGACACACACAAACACACACACACACACACACACACACACTCATCTCTTGTCTCCTTCCTAGAGTG
TCCAGGTGCACAACAGGTGTGAACGGATGAAGTGGCCCAGGAAACAGTCAGTCAGCAGAGGATTGGTCTG
CGTCCAAGTGAATTTTGGTTTCTTCCAAGGATTTCCGTGTCACAGCTGTGTTAGAAGGTATTCAGGGACA
CGCTAGGGTTGTGTGCACATATTTTACACAGGGTGAACAAGGGCTAAACAAACCTTGGAGAGCAAGAAGG
GGTTTTCCTGTGCATTTACATCAGTCGCTGATTTAAGGTACCAGGAAGTACTCATTTGCTATATCTTAAT
AATCTCTGTCCCAGCATCGGTCTGTTGTTCAGGGATCTCCATTTGACCTCCTCAGTAATCGACTCCACTG
AATGTACCCCGTACCCACCCCTGACGACCTACTTGCTCGATTTCAAAGGATTGCAGGTTCATACTCTGCA
TTCTCTGACAGATTAAATCCTCAGGAACGTGGCCCTCTAGACACCATGAATTAACGAGTGATTCCATCGA
GTTTCCACATTAACCCGTATGTCCCCTATTTGTGGACGGTTCTCTCTGCACCACGCTATCCCTCCATCTT
CCCCGCTAACCCTCCACTACTGTCCTCAGTCGCCCTCACTCACTCACAGAATTTGTTCCAATTTTCCTTT
CAGATAGGTCGATGCTTTTCCCCTTCTCCTTTCCTTTGTCCTCTCTGCATTTGTGGATTGTAGATAGAAT
ATTATTCATCTCACAGCCGATACCATGCATAGGTAAACGCCTGCCATGCTTGTGTCTCTAGGTTTCAGTT
CCCTCTTGTGCTGATTTTTTTTTCTGGTTTCCTCTATTTTCTCTTAAGCTTCATGATATCATGCCTCGAT
CACTATGATGTCATTCCCCGACCCCTATGATGTAATGTCCCACCCCCATGATGTCATGCCCCTGTCCCCC
TGTTTCAAGCCTTCGCCCCTTGCCAGAATGGTTTTATCTATTCACCAGGTAACATTCTGAATGCAGCCCT
GTCTCCAAACTCCTCCAGGCTCCAAACATTTACACTCCCTCCTCCTACTCTTATAGAGTAGAGGACCCCT
CTGGGTGCACCCTCTCCCCTGGCACATCAAGTCTCTTAAGGACTAGATTCATTGTCTCCCACCAGACCCT
GAAAATGCAGTCCAGGTAGGAGAACAGGATTCACAGACAGGCAAAGGGTTTAGTGATCCCACGTGAGGAT
CATTGTGCTCCTCTGCCTCTCTCAGTCCTTCCTTCAGTTCTTCAGTGGGACTCACTGAGCTCTGTCTGAT
ACCAAGCCCTGTGCCTGTGCATCTGTATCAGTTGCCTCCTCGGTGGAGCCTTGCAGAGGACAATAATGCT
ACCTTCCCATGTTCAAACATTAGAAAGGACCATTAATAATGTCAGTGTTTGTCTTTTGCCCATAGGATAA
GTCTCGCATCCGGCCACTTTTACTTTGGCCATTTCCTCATTTCCTGTTTCTTCTCTGTCCCTGTGTTTAT
TATAGATGGGATAATTTCTGGGTAAAAAATTTGGAAGTGGGTTTGGGTCCTTATCCTTCCACCTAGGGTC
CCCTGAGGCTACAGAAATTGACCATTTCACTCTCTCTGTATCCCCACTCTAACGAGTCTCAGCTAAAGTC
ACCTCATGGACGCCAGGGTACCCTCACCCGTCCCAGATTGCTGGCAAATCATAGAGATAGCGCCTACCAT
GGAAAGTCACTCATTTCAGTTTATTCTTTTGGCCCTCTGTCCCTCTTGCTCGTCTCTCCCAAGAAATGAT
TCTCAAACCCCATTTTCCTTCCCATCCCTTTAGGCATCCAATCCTTTTCTTCGATCTGCCTCTTCTCATT
AGTTTATTCCTCCTCCTGAGTGAAATTCAAGCATTTTTCTTGGCCCTTTCTTCTTGTTTATCCTCTTTGG
TTCCATAGAACTTAGTGTGTGAATTCTGTACCTTATGGCTAATACCCTTTTTTAAGTGAATATGTACATG
TTATTTTGGGTCTCAGTTACCTCATTCAGGATAATACTTTCTCATTCCATCTACTTGACCACAGCTTCTC
AATGTCCTTATTTTTCATATGTGTGTAGTATCCCATTGTGTAAATGAACCACATTATCTGTAGCCATTAT
TTGGTAGAGGGTCATCTGGCTTATTTCTATTTTCTGTTCATTATGAAGAAATCCACTAGGAACATAATGG
AATACATGTCCTTGCGGTATGGCAGAGGTATTTTCAGATATAAGACCAGGTGTAGTATAACTGGGACTTT
AGGAAGAATATTTCCCATTTTCTCAGAATCCACTGGATAGATATACAAAGAATTATATGGATTTGCTCTT
CCCCCAGCAAATGCAATTTTTATCCTGATACTTATCTGCTTCCTCAAAGTAGGTTCCCCCCGACTTGCCC
TCTATCATGGACTCAGGTGATCGCATATGAACCTTCTTCACATTTTAACTGGTCAGTAAATGCCTTTGTC
AGGGAGCCAGAGGGGAAAGTTGGTACTGGAAGTTTGAAGGTGGGGTTAGGTAGAGAGGCAGAAGAGGGTA
AGAGGGGAAGGGAGAGGGCTGAAGAAAAAGAGGAGGAAGTAATGATGGAAACAATCCATATGGCCTGGAG
AATGCACATGTAGCAAGGGGTTTTATGGTTGGGGAATAAGTTATGATAACATTAGATTTACCCAATACAC
ACTTATAGATTATAATTATAATAACCAGATTGTGTGTTTTCTTTATTGGCTCATTGGGTTTGGAAATTAC
AACAAGCTTTCCTCAACATTATTTCTGGATCAAATTTTGTGTTAATAGAGATCTCCTCTTGTAGGGGCTC
TAACCAATATTCCATAGTCCAGTAGACACAGCTGTTTCTTCCTCAGTCATGTCTCTTGTATTTTCTATGG
ACATCTGTGTCTTCAGTGACCCAGACCCAGTGTTCCTTTTTCTCGAGGTCTTCAATTATCTCACCCAGAG
GAGTTTCAGGTTTCTCAACTCGTTCCATCTAGTTGACTGCAGCTTCACAATGTCCTTATTTTTCATAGCT
GCATAGTATTCCACTTCAAATATTTCCTGATAATAGTAAACCATCGCGAGCAGGCTAAAAATTCCCCAGG
AAACATTAAACATTCAGTCTCTAAATTTGATCTCCTCATCCCAGGATGCTTGGGTTGACTGAATGACTGT
GGCATGAGTAGATTGTTCTAATGGACATCAAAGCAATTTCCTTTTCCAGTAATGGTTGCCTTCCCTCTGT
CAGAGATTTTTACCCTGGTTATTTTCGTTGACTGATGTGATTTAGAAATTGTGAAAACATCTGCATGCTA
GAAGGCCAGAGATGTTTCAGGTTGACCCTGCTTCCACACCAATGATGTCACATGTGCCCATTGTGCAACC
ATGTCACATCCAAACAGCAAGATGTCGTCTTTGACTCCACACGTGACTGCAAGAATGCCTTTTTTCGTGC
ATGCACGTTGGCAACTATGTCACAACTGACTGCGAGATAGCAACTTTGTATCTTCACCCAAAAGTAAGAT
GGCCTCTTTGACTCTCTTAATCCTACCCATCCGTGAGCGTAGGAGGTCTTTCTGTCTTCTGCTACCTTCC
TCTGTTTCTCTCTTCAGAGACTTGGAGTTCACACCAGACATGTTTCTTACGTGCTAGGTTATATATATAT
CCCGATTGTGATTGGCGTTGCTTCCATAAATCCTCTTCATTTAATTTTTATCCGTCCACTTGGCTGAAGT
TGTTTTTCATATGTTGGTCATTTCTGGTAAAACTTTGGGATCACATATGTTCACTATTATATAATGTGTG
AATGGCAATACACTAAGTTCTCCTTTTCTGATATCATCCCCTCGACCTTCTTTGGTTGTCTTACTGCTCT
AGCTGGGAATTTAACGACTTTACTGAAAGGATGCTGCGAGATGAGCAGTCTGTTCTTCTTCTCCAATTTA
GTCAAAGTGCCTTTGCCTTCTTCCCTCCCCTTATTTTGATATTAACTGTTGGCATGCTATATTGCATTTT
ATGTAATATTTTTTGTATTTATTTTAGTATTTTATTGCATTAGGTTTGTGCGTAACATCCCTGGTCTTCC
GGAGACCATAAATATGGAAGGACGATGGATTCTGTCAAACGCTTTTTCAGCATCTAATGAGATAGTCTTG
CATTTTTTCCTTGTTTCCTCTATTCTACACCTTCACATCATTGTGTAATAGTGGATATTAATAATTCATA
TTAAATATATTTATAATTAATATATTAATTTTGATATATTAATATAATATATCAGTTACATTATTATATC
ACTATATATAAATTTAATATTAAACATATATTAATATTAATTATATTTACATTATTAATATAATTTAATG
TTATTAATTATAATTACCATATTAATATGTTAATATTAATATCATATATTAATATTAGTTACATATTATA
ACATTAGGATATAAAATTTTAATATGTTAATATATATTATATGCAACTACCCCAAATTTAAATCCAAGTG
GAGCTGCCACATTAATGTGAAATGATGAGGGCTGAATTTTTTTTTCAGTTCGGTTTTTTAATATGTTGGA
TCACTTTGATGGGTTTTCATAGATTGGTCCACTCCTGCATCATCAGGAAAAAGCCTAGTACATGGTGCTG
GATAGCGGATTGATATGTCATTGGATTTTGTTTTCGAGCATTTTACCTAGTATTTTTTCCACCAATGTTC
ATAAAGGGAATTCGTCTGAAATTCTTTGTTTGTTGAATCATTTTGTGATTTCGGTGTCAGGGCGACAGTG
GTGTTATAGAATCAGTTTGCCGATTTTCCTTCTGTTTCTGTGTTTTGGAGTAGGTTGAGAATTCTTTGAA
AATCTGGTAGAAGCCTGCACTCAATCAATCTGGCCCTGGGGATTTTGCAGTGAGGAAACTTTTAATTACT
GTTTGTGTCTCTTTAGGGGTTGTAGAGCTATTAACATAGTTTATCTTACCTCAGAATACCTGTGGTCAGT
GTTGTCCATCTACACAATCATCCAATTAATTCAGAGATTCTAATTTTGTAGACAGCAGGTCTTTGAGACC
TAATGATTCTGTGACTTTCATCAGTGTCCAGTGATGCGACTCCCTGTTCATTTCTGATTTTGTTATTTGG
ATGCTGTCTTACCTCCTATTACATTATCTCTTTAAGGGTTTGTCTGGTTGATTTTCCCAAGGAACCAACT
CTTGTTTTTGTTAATATTTGTATTCTCTTTGTTTCTGATGGATCACTCTCATCCCCAGTCTGATCATTTC
TTTTTGTCCCTCCTTTAATATGTATTTGCTTCTTTTTATTCTAGAGCTTTCAGGTGTGCTAGGAAGTTGC
AGTGTGGGGTCTCTCCGGTTTCTTTATGAAAGCGCTCTCTGCTGCATGTGCATGTTCCTCTTAGCACTGC
TTTCCTAATGTCCCTTAAGTTTGGAGAAGCCGTGTCTTCACTTTCATTAAATTCTAAATTCTTTTTTTTT
TCAAGTCTTCTCTGAACTGGTGGTTCTTCATTTGCAAGCTATTGAATATCCATGAGTTTACAGACTATTT
GTTATTGTTGAAGTCCAGTTTAAATCCATGGCATTCTGAGAAGATCCAATGGTTAGCACAATCTTTCTGT
ATCTGCTATGGCCTGTTTTGAGAGGGAGAACATGATCAGTTTAGGATAAGGTTCCATGAGGTACTGAAAA
GAAAGTGTGTACTTTTGTGTTCATGTGAAATAATCTGTAGATATCAGTGAGGTCAGATTAATTGAAACCT
TTGTCAGTTACATCTTCTATTTTTATTGTTTTCTTTTTTAGTTTCTGTCTCAATGACCTGACCTTGGTGA
CATGGGACATTGATGCCCCCCACTATTAATATGTGATGTTCAATGTGATATTTAAGCTTCAGCAATATTT
CTCTCATCAATGTTGGTACTATTGTCTTTGGGATATAGACATCCAGAATTGAGATCCCATTTTGGTGGGT
TTTTCCTCTAATAAATATGAAGTGTCCTTCCCTTTCTCTTTTGATTACTTTTGGTTGAGAGTCTGATTTG
CTGGATGTTACAATGGCTACACAATCTTGTTTCTTGTTTCAATTTCTGGGAAAATATTTTCCAACACTTT
AGTCTAAGGTTGTGTCTATCTCAATTGCTGGAGTGTATTTCTTGAATACAACAGAATGAAGGATCCTGTT
TTTACATCCATTGTATTAACCTCTGTCCTTTTATTGTTCAATAGAGACCATTAAGGCTTAATGGTATTAA
TTACCAGTGATATTTACTTCATGCTATTTTGATGTTGAGGGGAAGCGTTTTCTTGCTTGTATGTATTGTG
GTTTTTGTTTTTTTGGGTGGGATGTTTGAATGATTATGTTAGTATAAAATATGTTCTGTAGGGAGAATGG
TTTTATTTTTGTTTGCATGTTGTTTTTGTTTTTGTCGCGGGAGTTGTTAGAGTATGCAGGCGACTATGTG
ATCCCTTCCGTAGGTTATGCTGTGTAATTCTTAATTTCTAGTCGGAGGTTGGGATGGTTCAATTTCTGAA
AATCCATCAGTATAATCCACTATAAATTTAACTGAAAGAAAAAATCACATGATAATCTCATTAGATGCTG
AAAAAGCAATTCTAGCCCTGCTTCATGCTAAAAGAGTGAGAGTGATAAGGGAGACCAGTCCTATGGAGAA
ACATAGTAAAAGCAATGGACAGCAAACCTGTAATGAACATCAAGCTAAATATAAAGAAACTTAAAGCAAT
TCCATTAAAGTGAAGGACAAGGTAAGGCTGCCCACTCTCCCTATTTAGTATAGTATTTGAAATTCTATCC
AGGGTAAAAGCATAGTTTAAAATTGGTTCTGACATGGAGTATTGCCAAGTGCTGTGAAGGAGGAATGGCA
CAGCATTTTAAAAACCCTGGGGTATGGCCCACTCTTTAGCACAGCATCATTGCACCTTGGTGAGTCATAG
CCCCAAGGACCAAGTGTACTGAGAATTTCATGCAGCGTTTCGCTCGGTTTTCCCCCTCATATCTCTCTAA
TTCTAAGAAGTACATAAAAATCCTCATGGAGCTTCCCACCACTCAGGGAGCAACATCATTGGCATTTGCA
GTGATAGTGGTCGAGGTCTTTTAGGAGTTTCCTCTGTGGCAGACCAATGCTTCCACCATCGCCCAAGGAA
ATGTAGAATAATGAGCAATGGCCGCCACCCGTATAAAGCATTAGGAAATATAAAATTGTTTGTTAAGCTG
GCTAACATGATTTAACTACTGGATCAGATATTAAAAAAACAAAAAACAAAAACAAATTAGGGAACAATTT
GAAGTTCTGAAAGCCTGGGAATGTTTAAGGTCCGGCATCAAGAACAATGGTGGGACTGGCTAATGGTGTG
ACTGTCACAGAGGCTCGACAGTCGGGAATGATTTCTGTCCCAATTGTAACCTGAGCTTCCTTATAGGATT
TAATAAGGATTGACAATCACAGGTGTACATTCTGATCATTTAAAGTAGATACAACTTTTTTATACAAATG
TTTAGATTTGTGCTTTTTATAAGATACTTAATAGAGTACATTTAAAGATAGATCATACGATATTAAACCA
TTTCTCTCTATATTCAAATTGCTGCCTACAGTGAAGGGAAACTGACTGAGAAAACTACTTTGTTTACTCT
TTGTTTCTCTATAACAAATTGCTTACTTATGAAATTATGTTGGCCTTGGGAGTAATTTGTTTTCTTTATA
TGTACTATGTAATATTTGTTCTCATACAGTATTGATTATCACTTTTTCCAGCAACAAGCACGAGAAGAAA
GCAGAACATTATCACATTTGCAATTTTACATGGCTTGAAAGATTCCATTATGATATCAAAGCTACTTGTT
GTGGTTTGTCCTGAAGTTATCTGTATTTTGATTCTAATTCCACTACCCCAAGGACAGCTGCCTAGTCATG
TACTCAGAACTCAGGTGACTTCACCAGAACCACCTCCCCATTGAATTTGTAAAGCACAGGTGAGGGGCAG
GTACAGGATAAGAGGAGGCCTTTCATTGGAGGAGAAGAAAGGATGGGTGAGAGAGATATTTGAAGGAAGA
GGAGGAGACTAGAGGAAGAAGGAGAAATAGGAAGAGGAGAGGGTGAGAAACCATGGTTAAGATTTTGCTC
TGTGTATTTACAGGTTGTTATTAATGTTCCAAAGGAATGGATGGTAAACCACATTGTATATTTAAGTGGG
CAATTATATCTTATCAATTGGGTCAATTTTTTTGCCTTTTGTGTTCTTCTACATGAGGGTATGATTTTAG
GAAAGTGTGTGGCGGCAAGGGACACTGGGCCAAAATGGAGTAGGGATGTGTTTTCACCAAGATATCTACC
AGATATATTGGGACACTATGGTGCTAGGGATAGCAGGGTAAAAGACAAGTTTTCTTTTTTCTTTTTACAA
TAACAGATGGCAAACCAAGGTGATCAGCAAGAACCCACTAGTAATCATAAAAGATGAGAGAACCTTTTTA
TATTTTCTAAGTAAGAGGACACCAGTGCCATATTAAGTCATGGGATAACTTAAAGGCTGGAAATCAAACA
AAGAATGCAGCCTGAGCTGACAGGCTGTTGGTCCCCTGCTCTGTGATAAGAAATGGCAGCTAAGAGAGTT
AAGAAATTAAAGCTGCTTTTTAAAGAAAGTTGTTTAGAAAGTCTTTCAGGATACTCATATTCTTTTTAAC
ATGGGCTTCATGGGAATTTTGGGGGGAAATCCTAATTAAACAAAATATGTCTTTTTATTTTTCAGGGTAT
TATTAACAAGTGATTAGTGTGTTTTGAGAAAGAAGAGAGTAGAGAGATTACCTGAATCAGTTGGGAATTT
TCATCTACTTTTCAGAACTTAGAAAAAAATTAGTTACTAGCAAGTAGAGAGTTGTGATGAAATGTCTGTA
ACACCAGGGAGAGTGAATTCAGACATATATTGTAGAAGTTATAAGAAAAATCTGTGGCTTCGGGTAGAGA
GGTTAACAGATTGAGATATTTTGGGAAGAAATCCTGTTTTGATGTGTTGCTTATTGATAATTGAATTGAT
AAAATGTATTTGGTTAGTTTTATGAATTACCCCAATATATGGCTTGCTGATGATGGCTAGCGATGGTTTG
TGGTTACTTTTGATATTTACCACAATAGAATGCTCAAATTCTCTTAATGTGAGCGCCACGGGAAATTTGG
GTTAATTTCCTGATATCACCGAGAACAGAGTGATATCAGGCTCATTGTTTACATAAATTCCTTTTTTAAA
AATTGTTTAATCTTCATGATGGGTGTGACTGTGAGTTTTATGCTTTTATTATTATTCTGGGAGATAATAC
AAGATACAAGCTTTTCTGGTTTCAGTCTAGGGAACAGAGTATTTTGGGAGAAATATTTTGTCCTTTTAAA
ATTGTGATTAGGCTCTGGAAACCTCACAGAGTGATACTGATCAGATTTGATAGTGGTAGACCGCCTGAAA
AAAATATATTCAGGAGAATCAAACAAAAAGATATCTTGATTCTAAACCTTTGTCTTGAGAGTTGTATGTT
GCAGAGTGTACCTACTTGGAATCCTGGTCTCAGTGCCTTTCAGTTGGGTCCAGTCAGGACATATCGGCTA
TCGCATTTGTTTCATTCTCCCTACGCCTACCCCTAAGGATATCTCAACACCCATGTACACCTTGAAGAAT
TTAGGGAGCACAAAGTACGGGATGAGATTTGCTTATCTCTCTCCACACGTTTGGCCATTTAGTCGTTAAG
GAAATTGAAAAAGAAATGGCAAATGGGCGACTACCACGTGAAGGGGCAGTGAACGTACTTGCCAGTGATG
AGTCAAGGCCAACATCAGTTAAGCTGTATCCTGTATGGCTCTCTCTCCCGAGCACCATGGACCCGTCCTG
AACGGGAAGTAGGCCGAACTCGAGTGACCATTGATCTCAAGAAACAAGCAAAGCTGGAGAGGGGCTTTCC
TTGAGACTGCACTGGCCCATCAGGGGCTGCCCCACTTGTCAGTTCTGCTTTTAGTAGCGGGCGATCATCC
AAGCTTTCTGAATGAGGAGGAACCCTATTGACTCTCTTCCTTTGAGTCCAGAGTACTATCTGCTCTTGTG
CCCACTGTCAGGGGCCATGACAAGGGATTCTGGAAGTAGCAACATGAATGGAAAGGGCAAGGGGTGCTTA
AGAGTCTGTGCGGTCAAGCAATTCTTACAACAGGGTAGATCCCTCTAACCAGAGGCCATCAGTGGTGCAC
TGATGTGACTTGGAGCCTCATAATCGAATGGGAAAGACTGATCCAACCCTTGCTCCTCATAGACTGCAGG
GTCTAGAAAATCACTGGAGAACTGTGTTAGGGAATAAACATGTGATAGGATGTGAATAGAGCATAGAATG
CATGGGATTGATATTAGAATTCCATTTGACTTCCAGGTGTTACTGTGATGCTTCTGCCTTGATGTCTCAC
TCACTACTTTTTCTTGTCTTAATATTCTTTCCAAGATGTTAGTTTTGAAATATTGAGTATGCTTCACAAT
GGAATGTATTTTCTCTAGTAACATATATTGAAATTCTAAATGTCTCTTCATACCTTACTCTGTTGTCTGG
CTAGAAATTCTGGGATGCTTTCAATACTGGTAAGTTGATTGAACACAACTGTTTGCATTACAAGTTTTTC
ATATAAATAATTCTTTTGGTGACCCCCAATTAGATTGTACAAATGCCTCCTGCCTTTTACAGACATATCT
ACAATCACACTTGCTTGGAGAAAGGAGTTAAGTGTTATGCCTTTTTGAATGAAGAGGAAGATCTAAGGCT
ACACTCCTCAGAGAAACAAGATATCAGGTACTGTAGAAAGAAATATGAATCTAGGCAACAATAAATGTTC
CAAGCTAACCTGTGAAGTAAAATAATGTTTGGAAAATAGCACTCCTTTATTAGCAGTATGATTAATCATT
GTATTTGTTTTCATTTCAAATTTTTACCCTTTCCAGTCCTGTTAATATATACCACCACCAAGTACTCCTC
CTCTTTGTCTCTAAGAGGGTGCCACCCCAACTCTCCCACTCATTCTTGCCTCACCCCTCTAGAATCACTC
TTCTTTGAATTGCTTTTCTCAGGGACATCAAGAATCTAAAGGACCAAGTTCTTCCCTTCCACTGATGTGA
GATGAGGCAGTTCTCTGCTACATATGTAGGGTACCAGACCATGTTTATTCTATGGTTGTTGGTTAGGGCC
ATTGGAGTTTTAAGGGGTCTGGTTAGTTGATATCATTGTAATACCTCTAATTGTAATCCAATTCAGCTCT
TTCAGCCCTTCCCCTACATCTTTCATTGGGATCTCTAGGCTCAGTTCAATAGTTGGCTGTGCTGGCAAAG
CCTCTCAGAAGACAGCCATATCAGACTCCTGTTTGCAAGCACATCTCAGCATCAGCAAGAGTGTTCGGTT
GGGTGTCTGCAGATCTCTGGACGGCCTTTCTTTCAGCCTCTGCTCCATTTTTGCCCCTGCATTTCCATTA
GACAGGGATAACTCTGAATTAATAAGAGATGGGTGAATGGTCCCATCCTTACACTGGGGGCCATGTCTAT
ATACTGCAGCTGGTGTCTTCAAGTTCAATTTCACTGTTGTTGTGTATGTTGGCTAATGTCATAATTGTTG
GGTACAGAGAACCTGTCACATCCCTAGTATCTGTTACATTCTAGAGATTACCTCCTTACCAGAAAGTGCA
TGCTATGTGGCTTTATTTGTGTTTGGGTTACTTCACTTAGGATGATATTTTCTAGTTTCATTCATTTGCC
TATGAATTTCATGAAGTCATTATTTTTAATAGCTGAGTACCACACCATTGTGTAACTGGACCACCGTTTA
TGAATTTGTTCCTCTTTCGAGGGAAATCTGGGTTATTTCCAGCTTCAGTCTTTCACAAATAAGGCTGCTA
TGAACAGAGTGGAGCATGTGTCCTTGTTGTAGGTTGGAGCAAGTTTTCGGTATATGCCATCGAATGGTAC
AGCTGGGTCCTCAGGTACTAAATACTATGTTCAATTCTCTTCAGAAGCTCCAGCCTGGTTTTCAGAGAGG
TTTTAAGAGCTTGCTATTTCAACAGTGACAGAGTGTTCCTTTCCACATCCTTGCCAGAGTCTGTTGTCAC
CTGACTTTTTATCTCAGCCATTCTGACTGGTATGACTTAGACTCTCGGGATTGTTTTCATTTGCATTTTC
CAATGGGTAACGATTTTGAATATTACTTTAGGTGCTTCTCAGCTGTTCAATATTCATCAGTTGAGAATTT
TTGTTTAGAACTGTAGCCCACTATTAAATAGTGTTATTTGATTCTCTGGAGGATAGCTTATTGACTTTTT
TTGTAAATATTGGATATTAGCTCTCTATTGGATGTAGGATTGGTAAAAATCTTTTTTCAATTTGTAAGTT
GCTGTATTAAACTAATGACAGTGTCTTTTGCCTTACAGAAACTTTGAAATTTTAAGTACTTCCATTTTTC
AATTATTGATCTTAGAACAAAAGCCTTTGGTGTTCTATTCAGGAAATTTTCACCAATACCAAGAGTTCAA
GGCTTTTCCCTTCTTTTTCTTTTTTTCTTTTTTTTTAAATCATAGTTATTTTAGTAGGAATTAAATTTCA
TGAACTACTGACAGGAGGAAATCATGTGTCAGTGGTCAGTGCTTTCTTTCTGTGAAAAGGCATCATGACC
ATGACGACTCTTTTTTTCCTTATTTCCTTTTTGGTTTGTAAAGACTGCATTTCGGGAGATAGTCCAATCA
TTTCCCTGTCCTTCCATATCTGCTTTCTGTCCTTACAACCTCCCCCTCAAAAGAAAACAAATAGTAATAT
AACAAACAAACAAACAAACACACCCATCTGGGCCCATGCCAACTCTTTAAAAGAAAGCATTTAAGTCGGG
GTTGGCTTACAGTTTCAGAGGTTTAGTCCATTATCATCAAGGCAAGGGGCATGGTGGCACCCAGGCAGAC
ATGGTTCTGGAGAAGGAGCTAAGAGTTCTACATCTGTATCAGCAGGCAGCAGTAAGAAAGTGACTCTGGG
TTTGGAATGTTGTTTTTTTTTTTTTTTGGAACTTCATAACCCACCCTCAGTGACACACTGCCTCCAACAA
GGCCATTCCTTCTTTTTTTTTTAATTTAGAGAATACTTTATTAGTTTTTGTAATCAAACCCACGTAGATA
AGACCTTACATATTTAATATAGTGTGTTACCCCTGTACATATGGAAAAAACTTAAGTTCAACATTTCTAG
ACCAATATGGCTGTTAATTTCTGTACAGTGCCAACTCAACACAGTAAACGGGGATATTTTTTTCTAAAGT
TGACAGCACAGCTAAAGTTTCAAAAAATTCAAATTATATATCTGTATATATATATTTATATTTATATAAA
AAGACCAATAATAGCAGTGTGTTATGCATCAACAGCAGCAACAGCTTTTCCAGGTTCTGCAGTCATCTGA
ACAAAACTGTAGAGACATCCAGCACACTCCATTAAAAAAAAAAAAGTAAAAAAAAACAAAACCCGAGAAA
ACAGCACAGTTCTGTTACTCTTGTGGTACCTGGCACCATTTTTTTTAAATTAGCTTCTCAATCATCATCT
GGAAAGAAAACATTCTGAGCAACATCATTAAAAACAGCTCTGATAAAGCACGGTCACTACTACGTATCAT
AGAGCAGGTACAAGCTATTTTACATCCACAGAGGTATGATACAGTACTGTCCTACATCTATAATACTAGA
GGATACAATTTAAAAGGCATTATTTGAGACTTGATTATACTTTTCCAGCAGAGGGCCCAAAGGATGGTGT
GACAGAGCTTTGTAAAGAAACATACTCTAGACAGGATTTCCTTTCACTAGTGGCACAGTTCTAAGGATTC
ATTCTCTCCATGAATGTCAGCTAAAACCGTTATTAAAAAAAATGAAATATCCCTAAAACAAAACCGTATA
ACCACAGGATTCACATGAAGATGACCTAGTGGAGACAAGCTGGACCTCACCTTTCCAACAAGCTATCAAA
TCTGTTATGTTTAAACAGTAAGACCTCCAAGGAAGGAGATGCCAAGTAGTGCTTCAAAGCTTCGGACCAC
AATCAAACACAGCATCCTTTTCAACAGAAGCAGAAGCTCATCTGAATATGCTCAAGGATACTGACATCAA
CATTTAATCATCTCCTCACTCATCCCGGAAGAAGGGGAGATCAGTTACTACTATACATTATTGTGTTCAA
CCAAATCACCATGTTACAAAAATAGCAAGCTGCCATAATAAAAAATAAGGCTCCTCTATCCAGCACCAGA
TAGCATCATTTTACTTTCAAGCCTAAAAATTGCACACTTGAATATAAACAAATCGAAGATGACGATTGAG
AGTTCATCTTGGTGGATTTTTCCTTTGATGAATATGAAGTGTCCTTCCTTATCTTTTTTGATGACTTTTA
GTTGAAAATTGATTTTATTAGATATTAGAAAGGCTACTCCAGTTTGCTTCTTCTGACCATTTGCTTGGAA
AGTTGTTTTCCAGCCTTTCACTCTGAGGTAGTGTCTGTCTTTGTCTCTGAGGTGTGTTTCCTGTAGGCAG
CAGAATGCAGGGTCCTCATTGCGTATCCAGTTTGTTAATCTATGTCTTTTTATTGGGGAGTTGAGGCCAT
TGATGTTGAGAGATATTAAGGAATAGTGATTATTGCTTCCTGTTATATTCATATTTGGATGTGAGGTTAT
GTTTGTGTGCTTTTCTTCTCTTCGTTTTGTTGCCAAGATGATTAGTTTCTTGCTTCTTCTAGGGTATAGC
TTGCCTCCTTATGTTGGGCTTTACCCTTTATTATCCTTTGTAGTGCTGGATTTGTAGAAAGATATTGTGT
AAATTTTGGTTTTGTCATGGAATATCTTGGTTTCTCCATCTATGTTAATTGAGAGTTTTGCAGGATACAG
TAACCTGGGCTGGCATTTGTGTTCTCTTAGGATCTCTATGACATCTGTCCAGGATCTTCCGGGCTTCATA
GTTTCTGGTGAAAAGTCTCTTGTGATTCTGATAGGTCTGCCTTTATATGTTACTTGACCTTTTTCCCTTA
CTGCTTTTAATATTCTTTCTTTATTTTGAGCATTTGGTGTTTTGACTATTATGTGGCGGGAGGTGTTTCT
TTTCTGGTCCAATCTATTTGGAGTTCTGTCGGCTTCTTGTATGCCTATGGGTATCTCTTTTTTTAGGTTA
GGGAAGTTTTCTTCTATGATTTTGTTGAAGATATTTACTGGTCCTTTGAGCTGGGAGTCTTCACTCTCTT
CTATACCTATTATCCTTAGGTTTGATCTTCTCATTGAGTCCTGTATTTCCTGTATGTTTTGGACCAGTAG
CTTTTTCTGCTTTACATTATCTTTGACAGTTGAGTCAATGATTTCTAGGAAATCTTCTGCTCCTGAGATT
CTCTCTTCCATCTCTTTTATTCTGTTGGTGAAGCTTGTATCTACAGCTCCTTGTCTTTTCTTTTGATTTT
CTATGTCCAGGGTTGTTTCCATGTGTTCTTTCTTGATTGCTTCTATTTCCATTTTTTCCTTCAACTGTTT
GATTGTGTTTTCCTCGAATTCTTTCAGGGATTTTTGTGTCTCCTCTCTATGGATTTCTACTTGTTTATTT
ATGTTTTTCTGGAATTCTTTCAGGCATTTTTGCGATTCCTCTCTGTAGGCTTCTACTTGTTCTCTAAGGG
AGTTCTCCACGTCTTTCTTGAAGTCTTCCAGCATCATGATCAAATATGATTGTGAAACTAGATCTTGCTT
TTCTGGTGTGTTTGGATATTCCATGTTTGTTTTGGTGGGAGAATTGGGCTCCGATGATGGCATGTAGTCT
TGGTTTCTGTTGCTTGGGTTCCTGTGCTTGCCTCTCACCATCAGATTATCTCTAGTGTTACTTTGTTCTG
CTATTTCTGACAGTGGCTAGACTGTCCTATAAGCCTGTGTGTCAGGAGTGCTGTAGACCTGTTTTCCTGT
TTTCTTTCAGCCAGTTATAGGAACAGAGTGTTCTGCTTTCGGGCGTGTAGTTTTTTCCTCTCTACAGGTC
TTCAGCTGTTCCTGTGGGCCTGTGTCTTGAGTTCACCAGGCAGGTTTCTTGCAGGGGAAAAGTTGGTCCT
CCCTGTGGTTCCAAGGCTAACGTTTGCTCGTGGGTTACTGCCTAAGTTCTCTCCATGGCGGCAGCAACTG
GTTAGATCTGCGCCGCTCTTTCCGGGAACCTCCTTGCACCAGGGTTACAGATGACGTTTGGTGTTTCCCT
CTGGCGTCTGGATGTGCACAGAGTGCAGTCTCTTCTGGTTTCCCAGGCGTGTCTGCCTCTCTGAAGATTT
AGCTCTCCCTCCCACGGGATTTGGGTGCAGAGAACTGTTTATCCGGTCTGTTTCCTTCAGGTTCCGGCGG
TGACTCAGGCGCAGGAGTCCTGCCACTCCTTGGCCCTCCCCTATGGGAACCCAGAGGCCTTATACAGTTG
CCTCTTGGGCTAGGGATGTGGGTGGGGTGGGCAGTGTTTGTGGTCTCCTCTGCTCTGCAGCCTCAGAAGT
GCCCACCTGATCAGGCGATGAGGTCTCTCTCCCATGGGGTTTGGGAGCAGAGAGCTGCTGTGTGCCAGGC
TTTCCCTCCTTTTTCATCACTTAGTTTCAATGTATCCAGTTTTATGTGGTGATCTTTTGTCAATTTTCAA
TTGGCCATAGCTGTGTGGGTTCATTTCTACGTCTTCAGTTCTATTCCATTGATCTACCTGCCTGTCTCAA
TACCAATAAAATACAGTTTTTCATTACCATTGCTCTGTAATACAACTTTAGCTCAGGGATGGTGATTTTC
CCAAAATGCTTTTTATTTTTCAGAAGAGTTTTCTCTATCCTGGGATTTATTTTATTCCAAATAAATTTGA
AAACTGTCATGTCTATTTCTGTGAAGAATTGATTTGGAATATTGATGGGTATTGCATTGAATCTGTAGGT
TGCTTTTGGCAAAATGGCCATTTTTACAATATTAATACTGCCAATACACGAACATGGGAGTCCTTTCTAA
TTTCTGAGATCTTCAATTTCTTTCTTCCGAGACCTTTGTTCTTGTCATATACATCTTTCACTTGCTTGGT
TAGAGTCAAACTGAGGTATTTTATATGCTTTTTGAGTATTGTCAAGGGTGTCATTTCCATAATTTCTTTC
TCATCCTCTTTCTCTTTTGAGTAAAGGAAGGTTACTTATTTGTGTGGATCAATTTTATACTCTGCCACTT
TGCTAAAGTTTTTTATTATGCTTAGAATTTTACTTGTGACATTTCTGGGGTCACTTAAATATACTACCAT
ATCATCTGCATATAGTGACATTTTGAATACTTCATTTGTAATATGTGTCTCTTTATATCGATTTGTTGTC
TAATTACTCTGGCTAGGACTTCAAATACTATATTGAAAAGGTAGGAGAGAGTGGGTGTCCTTCTCTAGTG
CCTGATTTTAGTGGAATTGTATTAAGTTTCTCTCCATTTAGTTTGATGTTAGCTACTGGTTTGCTGTATA
TTGCTTTTTTTGAGTTCTGTATGGTTCTTGAATTTCTGATATTTCCAAGACTTTTAACATAAAGAGTAGG
TTCTGTAAAATGATTTCTCAGCATCTAATGAGATGATTGCTTGTTTTGTTTTCTTTGAATTTGTTTTTAT
AGTGAGATTAGTTTGATTAGTGATCAGGTTCTTTATATTGAACCATCTGTGTATCTCTAGGATGAAGCCT
ACTTGATCATGATGGATGATTGTTTTTATGTGTTCTTGGATTTGGCTTGCATGAAATTTAATTCAAACTG
AGAATTTTTGCAGGGATATTCATGAAGAAATTCGTTTGAAATTCTCTTTATTTCTTGGGTCTTTGTTTGC
TTTAGTTATAAGCATAACTGTGGCATCAGAGAAGGAATTGTGTAGTGTACCTTCTATTTCTAGTTTGTGG
AAAATTTGGAGAATATTGGTGTTAGGCATTCTAAGAAAGTCTGAGAGAATTCTTTACTAAACCTTTCTGG
TCCTGGTATTTTTGTTTGGGAGACATTTAATGACTGCTTCTACTACTTTACAAGTTATGGGAGTATTTAG
ATGGTTTATCTGATCGTGATTCAACTTTGGTACCTTGTATCTGTCTAGAAAATTATCCATTTAATCCTTA
CTTTCCAGTTTTGCTAAGTATAGGCTTTTATAGTAGGTTCTGATAATTTTTGAGTTTCCTCATTTTCTAT
GGTTATATCTCTATTTCACTTCTAATTTTGTTATTTTTAATTTGAATACTAAGGATTTACATATCTTCTG
GATTTTTCAAAGAACCAGCCCCTGGTTTTGTTGATTCTTTATATAATTCCTTTTGTTTCTTCTTGGTTTC
TTTCATTCCAGATTTGATTATTTCCTGCTGTCTAGTCTTCTTGGTGTATTTGGATTTTTATTGGTTCAGA
GATTTCAAGTGTTTGGTCAAACATCTAGTGTATCATAGCTCCTGTTTCTTTGTGGAGGCTCTCAGAACTA
TGAGTTTTCCTTTTAGCATTGATTTTTTGTATTCCCTATTTATGCCTTCATTTTCATTAAATTCAAAAAT
ATCTTTAATTTTTTTCTTTATTTCTTCCTTGAATAAGTTCTCATCGAGTAAATCATTTTTCAGCTACCAT
GTATATGTGAGACTTTGGTTATTCTTGTTGTTATTAAAGACCATTCTTAGTCTGTAGTGATCACATAGGA
TGCATGGGATTAACTCAATCTTCTTGCATCTGCTGAGGACTATTTTGTGATGGATCATATTGTCAGTTTT
GGAGAAGGTACCCTGTGGAACTGAGAAGAAAGTGTCAGGAGCCATAATGGGACAAGCTAATAACTAGCAG
GTGATTATCCTCAGATGAACAGCCTCGGAATATTTTATAATCCACAACTGGTTTGCCCTTATTAAGCAAG
GCTATAAGGGATTCATTTTGGGAAAATTTCCTGCTATTAAAATGTTACTCCTGTTGTTATTATTAGACAT
ATATAATAATCATTGAGTAATAGCACACCCCTTTGGAGCAGATCTCTGCAGGCCTACGAAGTTGTACTGT
CTTGTAGTGATGCTATACAGACAAATAGATGAATTCTTTATTCCTAATAATGATCATACAATAATTTCTA
AAATTATATCAATGGTTATTAAGCTCTTTTATAGTGGGACTCCTAAAAGTCTCTTTCTAATAGTCAAAAT
CCAGTGACAACTCTGCCAGTCTCCCAGGTGTCACCAGTTAACTGTTCTGAGATAGTAAACAGACTGTCTC
CTACTCAGAATACAATCCAATAAGTTGTAAATCAGTTATCAAGAGTCATGAAAAGAGAACAAAGGATTTG
TTACAGGTGCAATGACAGAGGATAAGATATTGATAGGGTTTATCTATATATAACTTCACTAACAACTATG
GTTTTGGATCTTCAGTGAGCCTGTAGAGCTGACATTTGTGATGAATGTTTAGTCAGATAATTGCTCCTGA
TGTATATTCATGTGAACATTCTCGGTTGTAAACTTGTATTTCGATTTATGCTTTGATCTTTCATATGAAC
TAGTGATGAACTTTGTAAAACATGATCATGTATTCTGAAAGATGTTTAGGTGCTGAGGACAAAGAGAAGA
CACACAAAAGGACTGAGAGAGAAGGTCTGAACTGAAAGGACAGAGACAGATGGACTGGGCTGGAGAGGGG
GTGAGCTAAAAAGTCAGATTTGAGCTAAGGAGAACTGAGCTAAGTAGAACTGAGCCAAAAATATCTGGGC
TGAGAAGAAATGTAGACAGGAATAACTTAGAGACTATAAGTAACATAAGAGAGCAATCTGCAGAATGCAG
AGTGGAAGAGGAAAAGAGAAGAAGCTGGAAAGAACAGAAGGTGCTGGCAGGTTTCTCCTAACCATGGCAC
AGAAAATATCATTTCTTATTAGCAACGCAGGCTTAGTCTTATTAAAAGGAACAAGCCTTTTCTTTTACAA
ACTTGTGTTTAATTCACTTAGTATTAAAAAGTAAGAAGTGATTTCTTTCTCTCTGTAAAAAAGATTGGAG
CTCATCTTAATGCAGTGGTGCTTGGTCTTTTGCTCCATATGCATAATTAAGTATGGATGTCTGTGTAAGT
ATGTAATTATGAGAATGTATGCATGTGTCTGTGTATGTTTAAGAATGAAATTGTGAGATTGCATGTAAGT
TGGGCCCAGCTGATTTTGAGTGGACATATAAAAATGCACGTTTATGGAATCCAGGTGTAAAATTACATGT
TTATTCATATTTGGCTTTGTAAAATGCTGACATCATTTGTGATTCAAATATACTAACAATTTGACTATAC
TTACCTTCATTAATATTTAAACTACTCCTTGAAGAAATTTTAATGGATAATATCAAAATATGTTAATAGG
AATGGTACATTAAATACTTCTGTTTATAGTCAAAATCAGGAAATGCTTCTGATATTTATGCATTTTGGTA
TATGATTATAGAAGAAACTGAAGGATCTCAGATTTTGAAATGATATTTATAAATCATTTATTCTTAATGT
TTGTTGACAGAAGGAAGTTATCAATGAATACATATATACAATGTGCCACACATTACAAAAGCAATGTAAT
GCAAATAAAGCAATGTACAAAAGCAAACAAAAAACACCTTTCTAACATAAATAGAGCAAATTAAATATAT
ATTTTATGAACTAAAGGTGAAAAATCGTGTACAAAGGCAAGATATATCATTGAGTCTATCTACATTTGGA
GTTAAGAGATGATTCATGCTTTCGTGTATTTCTTTCTAGACATCTAAAGAGATAAAATTAGTGTGGAAAA
AGCTAAAACTGCAATTAGTATGCTTGATGTATTATACATATTTAAAGATTGCTTTTGAAAAAATATACAG
AACATATTTTCAAGGTTATATATACAGCATATACAAAAATTCACTGTGTCCATAAATTATCAATAACACT
CAAGCAACTCTCCGGTCATATTAGATTCGAATTATCAAATATACATATGTATGTATGTATACACACACAG
GCACACTCACACACACAAACAACCACACAATACTTCTAAAAATTTAAAACAAATTAGTAAATAATAGTCA
TTCAGACAAAACTAATGAAAAGGAATGAACTAAATTTCCAGTAAAATGTCCTCCCTAAAGTATACTTTCT
AGCATATAAAGTTTTTCCTCATGATTTTAAGAAAAATAAATATGGGGCCAATATAAGTAATCAGATCCCA
GTTGGACTTATCATTCAGAATTAGAGTGGAAATTGAAATGGAGTCTGAAAAATATTAAATAAAGGGATTT
AGCTATGCTTTTTCAATTATACAAAAAATCTGAGAAACAGTGAAATGACACAACATGTAAAATTGCTTTC
TATTAAGCATTGATATATAAGTTTAGTATTCATAGTCTATATAATAGACAGTGAGAACTAAATATCACAA
GTTCTTTCCTGGCTTAAATACAATTTTCTTCGCATGTGAATATACCAAGAACCAATTAATATTATGAAAA
TGGATACATGCTGTGTTACAACAAATAAAAGACATTTTGTTTATTTGTTAGGCATGAATTTATTTTTGTA
GCATTTCTTCCCAGGTTTCGGTTGGGTATTTTATAAATCCTAACTTTGGTGTGGTCGGTGGTTAAATTTC
ACTGAACATGGCTGAATATGACAAAATAATAGAAATGGATCCATGGGGCAGAGAATATCTTTGGATTCAA
CCTCTTTATCATGAAATGGTGGTCACAGTGTGCAAAACCAAAAACAAGGTAAGGAACTGTGGCTTCAGGT
ACAGGGCTCTTTATGAGATTTCACTTTGTAATGTTGGAAGAATTCTTCCATGATATCATGAGATTGTGCA
GTGAGAAGGCCTTTTCTTTATTCCTGTAATGAAAGCAAATATTTGTTGGTTACAGTTCCCTCAGACAGCT
TGCTAGGTTACTAGATCAATCAGGAACTCTGGATGAGGGATTTAGGTGTGCAAAATATGATGATTGTATT
GGATTTCTTCTAGGTACTTCTAGGGAAGTGACTTCATAAGATTTGGAATATAATCAAATAAGACCTTGTT
AAAGATGTAGAAAGCACTGGGTGTGGTGGCACAGGCCTTTTCTCTTAGCACTGGGGAGGCAGAAGCAGCT
AGAAGAACTCAAAGTTCAAGGCCAGCTTGGAGTACAGAGAAAGCGAGAGAGAGGGTTCTGGTACTGCCAT
GGATATAAAAGAAACACTGTCTCGAAAAAGTTCAATTATAAGTCCTGTAGTATACAAAGAAAAAAATCAC
ATTTTATTTTAGTAAGATGTTAATAATTTTATCTTGAGTCTAATGCAATATTTTAGCTATAAAATAATGT
GAAGGCACAGAGAACGTATGAACAGATGTTTTCCATCACTATTCTCCTTAAACTACAAGCTGAATTTGTA
TTAAATATACCTATGTAAATATACTTTGAATTATTTTCTGTGACGAACTAAAGGTCTTTTACATTGTTAA
TTAAGAATGGTGGATTTCAGGCCAATCTTGAAAGGTCATTACTAAGGTGTAGATGTATATTAAGCATACA
AAATCTAATCTAATATATTGTACAATAAAGAATGAGAACCTTTAATTGGTTTTCCTCTAAAGTATACAGC
TTCTTTTTGGTGAACTGTAGAGCTGAAGTTTTGAACAAATTTTGTGAGAAATACAACCTGCTCGGAGAAT
ATAAGAAACAGGAAAGATAAGGAAAAAAACCTGCTAAGAGACAACGAACTGGGAGAGAGTATTCTATGGA
ATATATAGGACAATAAATGTGTCCTTACTGGTTTTGTTTAGCTGGGGACTTCATTATGCATATCTATGTA
CGTAGAAAAAATTTTTTTTCATCTTAAGATTTTATGGTTGCTCTGAAACCTCTGTCTTTTGTATTAAGGT
CTTAGCATGTTTACATGATAATTTTGAAATATTAGTGTTATTATCAAAAGCCATATTTGTACATATTTTT
TAAGCAACAAAATAGGTACATGTCTGCTTGGGTTTATGAAGAAAGTTACAATGTTAAATATGAATATATA
TTTCATATATATATATATATATATATATATATATATATATATTCTCTTCATGTACCATGTGTGTGAAGAA
ACCTTAGCAGATAGGAATGCATAGTAACCATCTTGCTAGAGTTTCAGGATTTTATTGTATCTTGTTTGAC
ATGTGCATTTCTATTAAAATGCTAACTCCTTTCTAAATATCTTAATTTACCTGGAGAATTTTTCAGTAAC
TCCTAGTCTGCTGTTTTTTCATAAAACAGGTCTATGGTTTTCTTATTGAATTTTATTTCAGTAACTTCTT
AATGTGCTTTATTTTGAAGGTAAATTAAATATATATATATATATATATATAAACATATATATATAAACAT
ATATATACATATATATATATATATATATATATATCAAAATATTTTATAAAAAGATTAAATTTTTAGTGGA
AATATCACTTAGTGATGGACAATTTTACAAATATTTTCTAAATTATTAAATATTCTCCATTTTTAATTAG
TATAAAATATTATGAATACAATAACCTTTATCAACATACACATCTCTAGTTAATATAAACACAAATATGT
TATTTTTCTTTCAAATTTTTTCTTAGTAATAAATCTTGACTTCTGTATTTGAGTTTTCTCATCGTTATTC
ATAAAGAAATCTATTGATTTTTTATTGAGAATAGTAAGGAATGTTCATTGATAGGTAGATAGCCAAGATT
AACACAATATACACAATGGTATTTCATTCACCCCTAGGAAAACTAAACTATGATGGTTTCAGGAAAATAG
ATGTAACTAGAAATTATACCGAGTAAGGAAACAAAGACTCAGAAAGGCAAATACCATGTGTTCTTTCTCA
TGTAGATAATAGAATCTCATTTTCATATACTTGCATTTATGTGAAGCTGTTAGTGGTTTGAGTTCAATAA
ACTAGAATGGGCCTCATGTAATTAGAAAGTAGGGTTTTAAACAGTATGGGTTGGACTATATTGAACATGT
GTGATATGAAAGTAGAAGTAAGAATAACGCAGACAGAATAGTGGGAGTGTTAGGGACATAGAGGCGGTGG
GGAAAAAGAACTGAGGGAAGAAGGTTGAAGTTGAATGGCTACAAACGTTACATAAGGCAACCTGTTACTT
TATAGGCTAGGTTAAAATAAATATTAAAATTTAAAACTGATACCTTATTTTTTTTCTTTTCTTTTTTTTC
GGAGCTGGGATAATACCTTAATGTTTAAGGCAATATATATCATGTTTGAGGACAAATGCGAGCAAGTGAT
ATCAAAACAATATTTTTATCTTATTTGATCTTAGTCATACTATCCATAATTATTTGTTAAAAATATCACT
TAACTGCCAAATTTGGTATCATTTAAAAAATCGCCTGTGAGGCAATAATTACTTATGGTAGTAGAGTATT
ATTATTATTATAAGAATATCAACTGGTAAAATCTGTGTTTTGATCTATGTTTTAAGTTGCTTTTTGCTTC
TTTTGCCCATCCTGACATTCCCACATACTGAACTATAATTTTGAATGTTGATATACTACTATAAAAATAT
GATTCTTCAGGGTTGTTGAAATTGCTCAATTATAAGTTCATAATATCCATAAACTACAGGATACCTCCAT
AAAGCTCATAGATCCAAAGAAGTTAAACAAGAAGAAAGGCTCAAGTGCAGATGTTTGACTCTCATTTAGA
CTGGGGAATAAAATAGTCTTAGAGGGAGATTGAGGGAAGGAAATGGATGGGAGAAGGAAGGGAGAAGAGA
ATGGATTATGTATGGGAAGGGACAGGAGATATGGCCATATAGTCATGAGAAGGAAAGGAAATCTTGAACT
TATGGAGATGAGGAGGTAGGGGAAATCTCCAGGATGAGAAAGAGACCTGGGATAAGGGAGGTACCCACGA
ATCAATGCGCGTTCCTAAGTTGTGACTCAAATTGATGATATGGAACATGAAGCGGTCAACTCCTGTAGTC
AGGAAGGACCACCAGTGGAGGGTTAAAGACACAATTACACCCACAAAGCATTCTACACAAAATTTGTCAT
TCTAAAAGAAAATCAGGGACTGAATGAATTGCCAGTGCAAATTGAGATCCATCCCATAGGCAAGCACCAA
TTCATGGCATTATTAATGTTGCTCTGTTACACTCGAAGATAGGAGCATGTTATACTGAGAGACTCCACTC
AGCAGCTGACTTAGGCAAATACAGACACCTATAGCCAAACAGTGGATGGAGCTTGAGGACAGTTTGGTGG
CACAAAAGGCAATAGGAACTGCACAGGAAGACCAACACTGTCAACTAACCTAGAACCCAGGGAACACTTA
GAGCCTGACCCCTCAACCGAAGATCATGCACAGGGTAAATCTAAGCCCCCAGTATATTTGTGGCAGACAT
GTAGTTCAATCTTCATGTGGCTTCCACAAAAACTAGAGTGGGGGATGTCCTGAAAGTTGTAGCCTGAGTG
AGGAATCTGTTCCCAGACAGGGTTCTGTTGTTTGGCTGCAGTTGGAGAGAATTTGCCTAATTCTGAAGAG
ATTCGATGTTACAGAGATGGGGCCATAACTAGGCGTGTCATCATCTTAGGAGAGAAGAGGATTGAGACAG
AGACTCTGTGAGGAAGTGACAAGGGAGGGACAGCGTTTGGTATGGAAATTAAAAAAAATAATTACACAAT
TTGCTATAACTTTAACAGTAATCTCCTAGATTATAGTCTCAGTGTAGATAAATACTGTGCTCTAAATCCA
ATCTCTTTTTGTGATCTTCTACTTGGATAACTGGTTAGCTTCCCTTTCCTTACCACCAGAGGTCATAAAT
AGGGGTCTGGGAATGCAATTTTCTTCAGAAGTTAGGCATAGATATACCATAAACGAGGACAGTGGGCAAA
TGAAATATAACTGAGTATTGAGGATTGAGCTAGAGTAGTGAACATAAAGTCATTTCCTGTTTAATATCAT
GCTTTTTATCATGAACAAATACAGGAGCAGAGGATTCCATATATATAACATATAACATATTTTTGGTCTT
ACATTTTCCTCTCCTTCACCTTCCCATAGATATTTCTAGTTTATATATATATATATATATATATATATAT
ATATATATATATGCATGAACAGCACTTGAAACTCAGCAGAAGAATCAGTGCAATGATGATGCAATTTACC
TTATCATAAAAGAAGGTGTTTTCCAACTCTTTATCTGACATAGGGATCATATCCATAGAATAAGACCCAA
TATACCTTATTCTTCAGAAATATATTACATACTAGAACAAATGCTTAAAATAATTGCACAATAATTATCA
AAATGTACATGAAAAATACTAAACCCACAAATCATTGGTTAAGTATAAATCCAAATGACAATGATTATAC
TGTGTTGCTTGAAAAATGTACCCTGGTATACAGTTGCTTGGACTAAATTTTAATATAGCTACCATAGAAA
TCGATGTAGAAACTAAAAACTGAAATCACTTGTTATTCAATAGTACCACTGAAGGAATATGTACCTGAAG
GTATTACATGTACATTCCTGTGATACAATCATTAAATGAGTTTATCTTCTCACTGTTCACAATATCCACG
TTACAAAATTTGATAAATAACATATATAGACACTAGAGCTTAATGTAACCATAAACAGAGCAAAATTACA
TCATTGGCACGGACATTGATGAAGCTAGATATCATTGTCGCAATTGAAAAAAACAGAACTGTGAGGAAAA
ATTCCATAATCTTATGAAAGTAGACAACTATTGTTTGTTGGACTTTGATGCCTCTTCTATAGAAGGAAAG
TCAGATGTCCTGTTATAAAAACGGTCACAGTTTTCCCATGTCTCAGATGGCTGTAGAGAGTATCCTACTA
CTCCTGTTTTGCTAAATGAACATGTTGTCAAACTGTCTTCCAATTCTTATTGTTTTTGTCCATAGATTAC
AGCTTTCATGAGGTGTGGTCAGAGAAATGTATAGGTGTACTGTTCAGAAATTAGTGCAGATGAGTGTAAC
TGGTTTAATGCTAAGACCGTGAGAAGAAGAATGCTGAGAATAAGGCTGTGGAAACATTGCAGAAAAGGAG
AAGGCAGAATGTGATTTTTGGACATGACTCACTTATTGGACCTATGGACTCATTGCATCTACATTCTTAT
GCACAAGTCCTGCACTTGATTAAGACAAGATTAGGGAACATCCCAGTAGGCAGTACTCAGTGAACAAATG
GATTTCAAGGAAAATAAAAAAGGAAAATACAAAGAAGATGAAACTGGAAAGGAAATGTTTCTGGAGGTAG
TAGAACCACATTAACGATAGGTGTGATCATGGTACATTGTACACACATGTATGAAGAATAAATAATATTT
CTAAAATAAGAAAAAAATTCAGAAAATCTATTAAGGATTTTTATATCCTATGGAAGTCAATTTTTCCCCT
AAGAGTAGAATAGAGTATCCTAACTTTTCGTAAGATGCAGGAAAGTCAGTGAAAAAAAAAGTAGTTAGAT
TAATTCAGTTCATGCTGTCTGCATTATGGAAATATCAAACTGAGGCTCATTAATCTGTAGAGTTAACTTA
TATCACCTGTTTAAATTAGATAAAATGAAACATTGTGTGATTATCCACCAAAACCAAACTGCACATTAGA
GATTTAAATGCAAACCGAAAAATTCCCTGTTCTTAACCTCAACCATTTTACTCTTTGAAACTCTGAATAC
ATATGAATAAAAAAGGTCTAACCTGATACACAGCATATAATATGTTGTTTTTATCACTTATATGGAAAGA
TTTTCAGGGTTGCACATTGCCATGAATTATGACCATCATTTTTAAAATCCTAGGACAACAAGATCTAATA
TCCATGGGCTTTGGTCCTGACAGCCAAGGATTGCACTCTGTACATGATCACTTTATATTAATAAGTTAAA
CTTTGAAAGGCAATTTTCTAGTCACACAATTAAATTGAATCATTGCTATGGTGATGATAAAGATTTCATG
TGAGAATATATATAAATTTCCCATGACAAAATTTGCTTTCTCTCCTGGTGGTTTGTGGGCTATTGATGAG
CTTAAACCTCTTCCTTCCCAACATAGCACTGATAATAGATTATTTTTCACTGTCGATCCTATACACACTA
AAGATAGGGAAAACACTGAAAATAGTATGGACTTTGTTTTCTGTCCAAAAAGTCCTTTTTTGACTTCTTC
ATCATCATCATCTTCATAATCACCACCACCACCACCACCACCACCACCACCACCACCACCACCACCACCA
CCAACACCAACACCATCATCACCAACATCATTTAATTTACATGAAATTGAATTTGGAATTTTGTTACACC
AAAGAATGAAATGAAAAGTATTGTGCTTGAAGCAGAGATATTGATGAACACTAGTTTCTGTGCAGTAATT
ATAGTGTTATAAAGACATTGCCAAAGTTGCTTCAGATGATAGATTGAAATGCTCGAGCCCTATATAAGAG
ATTTTGAGAGTCCCTTAGTGAGAGAATAGTCTTTTACAGCAAGGCCTTCATTAAACAAACTTTGGTTTAA
CCCACTACCTATGAAGTGATATTGTCCCAGAAATATTATAGTGCCTCTCCAGAAACAGCTGTTATCCACT
AATACACATCTACTTCTCTTTCTTACTTATCATGTTGATATGGGCTTAGGATACAATATATTCTGATTTA
TTAATGGTATTTTAGTATTATTTGGGCTACTTGATAAAATTTCAAAGGAACAAACCTATTCCATTATTTT
ATCCCATACAACTTTTTAATTTGATCTTGAAGAAGTATCAAAAATGTGTATCTTCCCATCAAAACTTGTA
ACTTCCATCTTGTAAAACTCCCACTGAACCTCAATGGATTGATGTCACTGAAATCTTTTAAAGACTCTCC
TACTGCATTATTGCAACTCTGAAGAAGATTCACTCTCATAGTGACAGGTTGGCTGAAAAACAAATCACTT
TGTATGCTTTGGAAAGTGTTTAAAACATTTACATTAACTTTTGATATGAAACTAGTTATGACTTTGAGAA
AAGGGAGCAGACAGGCCCTACAAAGTATGTTTTTAAAATTCTTTTCTTTTTTTTTTTTTTTCAGAGCTGG
GGACCGAACCCAGGGCCTTGCGTTTGCTAGTCAAGCGCTCTACCGCTGAGCTAAATCCCCAACACTAATT
CTTTTCTTAAAATCAGACTTTTTCATGAAATATATTTGGATTATGGTTTCACATCCCTCTCTTTCTCTCC
CTTATTCTATACCTCTCCTGCCACCTATATATACACTCCTTCTTACTCTCACTAGAAAACAGGCATCTAA
GTGATAAAAATAACATAAAAGTTAATGAACTGGAGTAGAACAAAACAATCAGATAAAAAAGAGCCAATAA
AAGGCACAAGAATCAAATACAGACACAGAGACCCAGACTTCCACTCACACACTTAGGAATTCCACAGAAA
CATAAAACCAGGAAAAAATATATACAGAAAACAAACAGAGTAACAATTAATAGATACATAAACAAATAAC
AAAGGAAAAAGAAATTATGAAGAAAAAGTTATGACCGATTATGAGACAAGGATCCTCCAAAGATAATGTT
GAGTTCCCTTAATGCTTTATACACATGCTAAACTTAAAATTAGTTTGTTTCCCCAGTGAGATTCCCTTGG
AGAAAATCAAGTTTTCATTTTCAAATGATTACCCATTGGAGATAACTTCTGGTATAGAGATAAGGTGATG
TGCAGGGCTAGGGTTCTTTCAAGGGCTAATTAATAGGTAAGGAGATCTGTGAGGTTCTGTCTTCTGAGCA
TCATGCATGTGTGACATTCAAGAAGTCACAATCTATATGAACAGACCCTAAATATTCAAAGTAACTAAGG
ACAGTGCTGGAGAATAGAAAACGATGTAGCCACTGGTGTCTTACTAGTGGTTAAATGTATAGCTTCACAC
CCATGTTCACCGAAATGGCTCAGGTTAAATACAGGGGTTCATAAAGCAAAATATAAAGATATGCTCGTGC
TATCATGGTTTAGTACAAAGAGGTTATGTTGGTTGGGGAGGATGGGAGATTAAAAGTGTAGAGGGCTTCC
ATACATGTGTTCTGCATGTATGGAATGTCAAAGAATAACTTGCTTTCTTAAAACTTCTAAATGTAACCAC
CAAGTGCGTTTGGCAGACATTCTCTCAAGTCAGCTCTATTTATTTTAAAAATTGGGTCTCATTGTGTAGC
TCAAATTGACCTAGAAATCCCAGTGTTCTCTCACCTGCCTTCCCTGCCCTTTTTGGAGGTTTATTCTTCC
CTCACAAAATTAAAGAAAATATGTAAATTTTCTGTTTCTGAAGTTTGATTACATAATGCAATATCTGTCA
TTTGTTTTTCATTTAACAATATATCTTGAATACATGTGAATGAGGAAATCCTTCATGGAACATCATGCAA
TTAAGAAATGGCAGTATACTCATTTGTTTAAATAATAGCCTACCTGTGTAATTCATATTATTTTTATTTT
CATTAACTAAAGTTCGTTACTGAAAATCATCATGAACACTGACTCAGGCACTGTACTCAGTGGTGAAAAT
TTCATTGTATTTTGTATAAGTTACAAAACACGTTGTAGGAATGATGTCAAGGCTGTAAATAATATAATAC
TTGTATAAATACTGCCAAATTTAGATCTCAGAAGACTATAATAAATAACATTGCCATCAGTTATATATGA
AAGAACCCATAATATACCATTCAAAATTAAATGATTCATATATTTTAAAACGTTATCAGTCTCTGACTTC
TGTCAGTTGTTGAATTAGGGGAAGAATTGATGAAGTTGAAGCGGAGGGCAACCTCTATAGGAAGACCAGC
AGTCTCAACTAATCCGGACCACTGAGATCTCCCATACACTGAGCCAACAACCAGGCAGCATATACAAGGT
GATCTGAGGCCCTGACACATGTATAGCACAGGACTGCCTGGTCTGGCCTAATCCTTGAGAGACTTGAGGA
CCCAGGGGTTATGGTGCCTGTTAGGATCTGGGAAACATCCTCTTGGAGTAGGGGAAGCAAGGGTTGGAAT
GGGATGAAGAACTGTGGGAGGGGACCAGGAGAGTGTACAATGGAAGTAATGTAAATAAATAAAATAATTT
ATAAAATAGTTTCACTCATAAGTTCAAATGCTAGATTCATATTAACCTCTACATTGCAATTCAATTGTGA
AGTTTAGCGTTTTACACTTACTGAACTGTGTAAGCACTAATCCTTAACTTACTCTTCATACTATTTGCGA
ATTGTCTCCTTTCTTATTGCATCAATTGTGTTTGCATACATAGAAGGCTTACTCTTTATAATTTGTGCAG
ATAATACATTCAGGATTTTTTTTTATTTTAATGATCTGTTATGTGTGAATGTCTATGTATAGATTTGTGC
ACATGAACACAGGCACTTGGGGAGACCAGGAGATGTCAGATACCCTAGAGCTGCTTTTACAGTTGGTTGC
AAGTGGCTTCATGGGTATTGGAAACTGAACGTGTTTGCTCTAAATAGTAGTAAGTGATCTTAACCACTAA
GCTAATACTACAATACTTATTCCATAATAAAATTAACCTACTTATCATTTTCTCATGTATTTCAGTGTAT
CTTTGAATTTGAGACATCTTGCCACCTTCTAGGTGCTGAGACTCCATTCAGGCATTATTTTTTCCAATTT
TCTTTCCTTTATCATAGTAAGATGTGTTGGATTAAATATGTTAATATTATGCAGTAAATCTTTCACATTT
TTACTTATAGAACCTCGGGTCAGTATAATTTTCTTTCCTCTGCAATGACTATATTAATTTTACAGTTTGC
AGTTCTCTCTTTCTTTACACAGTCCATCTCATGTGTTTTTGCTTTCATATAGAATGAAGTAAAAGCCTTT
TAGTTTTTCTTTGAATAGATAATGAACAAAGAAAATATGTTGATTTTCCTAGTTTAAGGCCATAAATTAT
TTCTTTAAAATGTTCCTAGAATTTTGTTTTTTTTCTTTTTCTTATTATTGTTCTCATTAGTATCTTTATT
ACTATTCGGTGTAAGCTTTCATGTATTCAGGTCATGTAATGAATATGGAAATCTTCAAAAATATATGTGT
AGGTATCAAATTTAGGTTCTTGGTTTTACATGGCATGAAATTTTATCTGCTCGGCCACCTCACTGGAACA
CACTATAAAATTTAAGGTGACATATAGCTCCAGGCTGATTTATATAGACAATATTTTCATCATTTTACTT
TTAAAAATAGTTTTGGTTATTCTAATATATTTTATTTTCCATGTCTTCTTGGTAACCCAAGTATGCTTAT
TTTAATATTTAATTAATAATTTAGTCATAATTATTATGTACTTGAAACCTAGCTGGAAATAATGAAATGA
GAAACTCTTGTTTCTGCCAAGGTTGGTATAGCTACCAACTACATGTGATTTTTAATCACTAAATAGGAGT
AGGATTATATTATTAAATTATATTTAATTCTGTTTATATTTTATTCCACATCAAGTAAATAGATTTTATT
TTGCTTCAATTAATTAAATGTGCTATAGCAGGAAAAAAGTTTATTTTCCTTTTGTTAGGTTAAGACTAAA
TTTAACTTTTACATTCTCCTGCCTATCAGAAAGTTACTATTCTTATACAAAAAGATGTGCCAGACACAGG
TCTGGTTTCTAGTATAACATGTAATTACAATCAACAGTCTTGTCAGTTACAAGGGATTTTTCACTTCACG
CCTATAAAACACAATGATCAACATAGCACGATAACCATAAGGGCTGTGCAGTGGCATAAATAGCTTGGTG
ATAGCCTACAGCTCTCTAATTTTGCTTAAGTCTTGCTCAATGAACATGGATGGTACTGGTAATTTAGCCA
AATATATAAATCTATTGAAGCGGTGGTTATGGGGTAGAATGTACAGCCCCTTACTTACTTAAGCCAGTAT
CATACGTAACAACAATCATAGCCATGTGTCCTTATATACAGAATTAATTACAGTCTCTGCAACAAAGATC
ACAGTAAAAATCCCAGCCATTCAAAATGCAGGATAGAAATTTCAAGTTGAGTCTCAATGGCTCTATCTAC
AAAATGTCACTTGATTCAAGGTTGAGGACCATTCCCAAAGAGGGGGCAAGAAGATTGTAAGAGACTAAAT
TTTACTATGAGATGGTGTCTCAAAGTAACATCAGAAATTACACTTATAAGGTCTCACTAACATGACTGCC
AAAAAAAAACAGCTGAGGAAGACAGGGAATGGGGAAGAAGGAAAGTTTAGTTTTCTTTCTGTTTCAATTC
ATTCATTCATTCATTCCTCCTCCTCCTCCTCCTTCTCCTCCTTTCCTCCTCCTCCTTCTCCTCCTTTTCC
TCCTCCTCCTTCTTCTTCTTAATCTTCTTCCTCTTCCTCTTTCTCCTCCTCCTCATTTTCTCTCTCTCTT
TCCCTCTCCCCCACCCCCCTCTCTCTCATTGTTGGACATTTCCTGTTCAAATTTCGAGTGTTATTACCTT
TTCCAGGTTTCCAGTCCATAAGCCCCTTAACCCTTCCCCCTAACCTTCTATAAGGGAGTTCACATCTCCA
CCCACGGCCTCCCAACACCTCCCCACATTCCCCTACACTAGGGGTCCAACCATGGTAGAAACAAGAGTTT
CTAATTACATTTTTCCCAGCAAGGCCATCCTTTGCTACATATGCAGTTGGAACCATGGGTCTGTCCATGT
ATAGTCTTTCTGTTGTGGTTTTGTCCCTGGAAGCTCTAGTTGGTTGGCATTGTTATTATTATGATGTTGC
AAATCCCTTCAGCTCTTTCAATCCTTTCACTAATCCCTCCAACAGGGTTCTGGTTCCTGGTTCAGTGGTT
TGCTGTATGTGTTTCCCTCTGTATTTGACATATTTTGGCTGTGTCTCTCAGGAGGGATCAATATCCAGTC
ATTGTCAGCCTGCACTTCTTAGCTTCATCCATCTTATCTAATTTTGGTGTCTGTATATGTATGGGCTACA
TGTGGTCCAGGCTCTGAATGGCAGGTCCTTCAGTCTCTGTTATAAACTTTGCCTCCGTATCCCCTCCTAT
TTTTATTTTATTTCCCCTTTTAAAGAAAGAGTGAAGCATCTTCATTTTACTCATCATTCTTAAGTTTCAT
GTGGTCTGGGCATTGCAGGATGGGTAATTCAGCTTTTGGATAATATCTACTTATCAATGAATGAATATCA
AGTGTGTTTTTCTGTGATTGAGTAACATCACTCATGATGATATTTTCTAGTTCATTTCAATTGCCTATGA
ATTTCATAAAGCAACTGTTTTGATATCTGAGTAATATTCTACTGTGTAGATGGACCACATTTCTGTATCC
ATTCCTCTGTTGAAGGACATCTGGATTCTTTCCAGCTTCTGGTTATTTTAAATTAGGAGGCTATGAACAC
ATTCAAATATATTTCACTGTTGTGTGTTGGACCATCTTATGGGTATATGCCCAAGAGAGGTATAGCTGGG
TCCTAGGGTCATGGAATGTCCAATATTCTGAGGAACCTTCAGATTGTTTTTCAAAAGAGTTGTACCAGTC
TGCAACCCCACCAACAATGGAGGAGTGTTCCTCTTTCTCCATATCCTCACCAGCATCTGCTGTCACCTGA
TATTTATTTATATCTTAGAAATTCTGACTGGTGTGAGGTGGAATCTCAGATTTGTTTTGATATGATTTTC
CCTGACGACTAAGGATGCTGAAAATTTATTTAGTTGTTTTTTGGCCATTTGAAAACCTTTAGATGAGAAT
GTTTTGTAACTCACTGTACCCTATTTTTAATAGGGCATTTTTGGTCTGTAGAGTCTAATTTCTTAAGTTC
TTTGTATATTTTGGATATTACCCACTATCAGATATAGGATTGGTTAAAATCTTTTCCCAGTCTGTTGGTT
ACAGTTTTGTCCAAATGACGCTGTCTTTTGCCATACAGAATCTTTGCTGTTTTATGAGGTCCTATTTGTC
AATTCTTGATCTTAAAGCATAAGTCATGTGTGTTTTGTTCAGGTAATGTCCTCCAGTCCCCATGTGTTTA
AGACTCTTCCCCACCTTTTCTTCTATTCGTTTGCATGTATCTGGTTTGATGTGTAGGTCCTTGATTCACT
TGGACTTTAGCTTAGTACATGGTCATAAAATGGGAATCTGGCTTGGGACAGGAGAGATCCTTTTCATCCT
AATTCACCATGGTTCCCCCAAGTTATGACAATATGGTTTACCTGTTCACCTGATGCTGTTATGTCCAGTC
TGCTGGCTAACAGAGGAGAAGCACCACTTCCTCTGCATACAGCAACATCTATGCTCAACCCCCTTTCTCC
CCCAGACCTCCTCCCATTTCCTATGAGCACAATGAATCTTTAAAGAATTTTAGGGACACCAAAATGAGGG
AAAACATGTGGTATGTGTCCATTTTCCATGTGAGGGACCTTCCAAATGTAAGCCCTTCTCTATTTAAAGG
ATAAGATACCAAACAGACCCACATAGGCATGTCTCTACCCAGAAGCTCAGGACAATACTCAAATGTCAGA
GAATCTTGAAATCCAGCTATCCATCCTGTTTCCTGCTATGACCCAACACATGAACAAACACACACACACA
CACACATACACACACACACACACACACACACACACACACACACACACAAACACACAGAATCTGGCTGTGC
CTTTCTTCTCCTAGAGTAGAAATTGTAGGTAATAATTTCTGCTTTATATGTTCCCAAGGATCAATGTGCC
ATGTTCTATCTGACCACTTAAATGACTTAATGCCGTAGAAAACATGAATTGTCAGAGCTCTGTTTCTAGG
TGCGGGGGAAAGGGAATAGGCACAGTGGCCAACCTCACTGTCCCCAGTGCTATCTGCTTTGGTCCTAGTT
TCCTTGTTCAAAGTCAGACTGTCTGGTGTCTACTACTCTCCTCGCAACCCATGCCAACAACTGCACCTCT
GAGATTCTTTCTCTTCCTCCAAGGAAAGGACTTCTTGGTATTTGGAAGGCTGAAGCAGGGGAATCATTAC
AAGCATGAGGCCAGCATAGGCTATAGAGTGAGACACTGTCTTGAAAGGGGGAGTGGAGGAAGAAGGGGAA
GGGAAAAGGAGCAGAAGGAAGCAGAGGGGTAAGGAGGGATAGAGGGATGGGCTGGTGTAAACATCTGTCT
CCAATGCTCACCAACACAGCTACAGCTTTCATAAACTCCATGAAGAGTCCCAATGTAAGGGTGCACAGTC
ATTCACCGAACACACACACACACACACACACACACACACACACACACACACAGAGTCATCTCATGCAAAG
CCTCCATCCAAAGAAAAGAGAAAGCACACAGCTTAGGCTCAGAGCCTCTCCGTGAATGGCACTCAGCTTG
AGCATTTGGCCACCATGCCCATAGGACTCAGAGGCAATACATCAGAGCACACCTGCACACCATGCTTAGT
GTGGCACTATTCTCAGTAACCAAAATGTGGTATCTGCCTGTGCATCCATCAATAGACCATTGAATAAGTC
CTGGTACACATACACAATGGAATTTTATCCAGCCACATAAGGGATTGAATTAAGTATTTGGTAGGAAAAC
TGGAGAACCACGCATTAAGCAAAATCAACCAGACACCGATAAGCAAATACTTTAATTTTTGTCTCGTTTG
AGAGTCCTGAAATTCTTTACAGAATCTTTGTGGGTTCTTAACAGATCCAAAAAAACAAAAACAAATATGT
CCATATTTCATGAAGGCAGACAAAGGCCTGGAGAAGGAAAGAGACTAGGCAGGGGGGTAGGGTTGGGGGT
GAGCAGGAAAGTCGGATAGGTTAAAGCACATGACATGGTTAAAGGAAGTTGTCTTGTGGCAACCCAGCAC
TATGGATAATGAATAGACACTGATATAAAAAATGAAAAAGGAAAAAGAAAAAGAAAAGGTTACAATTTCA
GCATCAGAGTCACTGATGAGGCTGAGAACCGCCACCTACATTCTAAATGCACAAAGAGCCATGGCCCCCA
GGCCTGAAGTGGCTTATGTATCTTTCCTTTGCAAATTCAAAATACTCACTCAGTCAAATATGAGCTTTCG
ACATACAATATAGAAGAAAGGGAAATGGATACACAACTGAAGCACTTTCCATGGAAACACAGAGACCTAG
GTACAACTCCCCTCCCCTGTAAACCCATATAAATGGGAGGATTCAAAAGGGGTGGGTGTGGAGGTTGCCT
ATAATTAAAGCCTGGGAAGACAGAGTTAGAGAATCAAGGGAGGAAAGTGGCAAGCAGAACTCGTCATATC
AGTGAGTCTGATTTTTACTGAAAGACCTTGCTGCGGAGAATCTGAAAGGAAAGCAATGAAAATCTATGAC
ATCATATCACACATACACACATGTCTACACAATACACATTCAAACACATGAGTACACATACATATCTCTC
ACACACACACAAAGAAAGAAAGAGAGAGAGAAAGAAAGGAGGAAATGGATAGATAGAATACATAAGTAGA
AAGTACGAATAGGCTCCATTTATCGTTTTTGATGTAAAAAGAAAGGGGTTGGTCGAAATGCAATGTTTTG
TTCTTTAAGTAGCGCTGAAGACCAAATCCAAGAACTTGTGCAGCTAAATGCTCTTCCTGTAGCCCTATTA
GGCGCTCACTGACCTACCAAAGTGCCGGTGGCCCTCTCAAATTGGAGGGATACGGCTGTGCCCATGTCAG
AGTTGGATGCAGGTTTCACAGGTGAGAACTCACGTAGATATCATCCCTCTGACTGGCGTTAGAGGGCTCA
CGAGGCCCGGAGCCCCTCCGTGCACTCTTCAATCTCAGACAGTTCAGGCAGGGCTCTCCAAACCTCCATC
CCCAACCCACCCTAAACCCGGAAAAGTGGGGACTGGGCCTGAAACACCCTTGCAAATGTCAAGATGGAGG
GACCCTGCCTGCTCCCTCTCCCGCCACCCCAGAGCTGGTGGCAGGCACTGGAGGAATGTTTTCCTTGTGC
ACCCTAGAAGAGACCTCAACTTGTACAGACGTTTTTCTCCGTGCACTGTGGAAGTCAAGTCATATATATC
TTGATGGTCACTTTTGCTTTTGGATCAATGGTTGGGGGTGGAGATTTGGAGCAGTGTCTCTGAGGTTGTC
TTAAAGTGTCAGATATACCGAGAGTGAATCTCTCTGCCCTGCCCTTTGCTGTGTGGACCTGAACAAAGAC
ATCTCTGAACTTCAATTCCTTCTAGCCCGGAGACAGGATGAGTACCTCTTAACTGTAGGCTTGGGACAAA
GACTATATACCATCCTATACCTGCAGGTGGGTCAAGAGCACCTGTAGAGACACGATCCTGCAGCCACCCA
CGCGCAGCTCCAGTGTGGATTGTTCTGCTCAGGAAAAGAAATGCTTAGTTTTCATTGATCCACCTTATGG
CTTTGTGGGGCTATTCAGCCTCAAATCAATCCTATTGTTTGCCTGCAGTTAGATCTAACTGTTGATCTAA
TTACCCATTTCTAGAATTAGACTCTCACCTGGAGCTGGGAGAATTGCTTCAACCATCTCCTCCTTCTAAT
GGAAACCCTTCTGAGTCTTAGAGCATTCTCCCTGAATCCTCAATGTTGCCTTGAGTTAAATGGCAGGTAT
CAAAGTAAATCTTATTTCACCCCCCCAAGCCCTACCTAATTATGGAATGTCATCACACCCCGATTATTAT
TTTCCCAATAATGTGCTGATTCCTGATCCAGCCAAAAGCTTAACTGCCATTTAAATGGAGTACGATATTT
AAATCTTAATTTCATTACCCGCTGGTAATAATCTTAATATTATAAATCCAAAGTATCACTTGGAATACAT
TTGCATATGTAAAAGAATCTGTCCTCATTGTTGTTCCATGGCACACATGGCTTTTGGTTTGACTTTCAAA
CCAGAGATGCATAACCTTTTATGGAGAGAGACATGACGGGATTTTTCCCAGCACCAAAGCCTGCTTGGAG
AGGGAGAGAAACACATCCACACCATAAAAAAGCAGCTGGGCAAGCCCAAGTGCTACGCCTGTCACCTGTG
TGATATGAGCCACCTCTATGTTGTTTACTGATTCTCTCACATTTCTGGTAACAAGTCAGTCATTACAACA
AAAGCCACTTCAGAATTCCCAGACACTCAACACTAATTGTCACAGAAGGGGCAGTGGAGACTGTCAGCCT
GTGCAGAACTATCAGACTGCCATGGCCTCGATGCCTATATTCTGGCTGTTATATCTCTAGGGCAACGTTC
TAACAGAGGAATACAGGGTGTGCGGGCTTATCAGCACACATGTGTGCACGTGCGCAAAAAAGAACCATCT
CGGCAGCTGGGAGTCCTGCACCAGTGGAAGGGGAAGTCTCTGGTCCTGCCAGGACTGAACTCCCCAGTAA
ATTTGATTGTTGGGAAAGGGCAGAATGTTGGGGTGGATCAGGGGAGGAACACCCAGATAGAAGGGGAGTG
GGAGGAGCTAGGGAGATGTTAGCCTGGAAACCAGGAAAAGGATTAACATTTGAAATGTAAATAAGAAATA
TCCAATTTAATAAAGATGGAATAAAAAAGACACTCCTTCTGGAAGAGGAGAATGTATGATTTCTTTTCAG
GGTCTGTCGGAAGACTTTGGATTCCGGGACAAATGTGGAATGACTTATAGATCCTTGGAAACTTTTGGAT
ATTTTCAGAAACTCCTAGAAAAGTGGAAGATCCACGATCTCTATGGCAAGAGAGGAAGGTTTATCTGAAC
CTGGAATGTGTGGGGAAATTACCTGTCCAAGTTTGTCAGTAGAAGAGTCAGCAGAAGGTGGGCCAGGCAC
AGTGTGATCTTCTTTGAATCTTTCACTGTTCTCTCCAGTACTGTGTTTTGTAGATGTTGCTGGCACTCTG
GCTACTAACTCATCAAAGTCCACATGTTCTTCATACCCAGTAGACATAACCCGGCTTTTATTTTTCACCT
TCTCATGAATGGGCACTAAAGATGAGGCCACTCTTTATCTAGTAGCAAGATGAAAGCAGATGTTCTGGTA
TCCCTGGTCCTCAGCATTGAGATGTGTTAAAAAAATAAATAAATAAAACACTTGTTTTATATGTTCCCAC
CACAGCTGTTATTTACAATATGTGTCAAAGAATCCAGACTCGCCCCTAGTTAAATACTTCTTTAGTCGTA
TTAATATGTAGCCTGTGGAATCTTATATTTCCAATTACTCCTTCCCATCGGCTCTAGGTTGCTGTCTATT
TTATATTTACTTCAGATGTGAACGTATATTGCCATTATTTCATGTTACAGAGCAATCATGTCTGAAAATG
TTAATTTTAGTCCTGTTTTAATTACTCTGTTCCTCATGCACTGATTTCTGCGTGTGAATATCAGTTTCTG
ACTCATTATTTTGTCTCCTTAAATGATTCTTCTGTAACATTCTTTTTCAAAGTCTACTTTTAATTTTTAT
TTACACACGTGAGTGTACGTGTGTGTGTGTGTGTGTGTGTGTGTGTGTGTGTGTGTATACACATATGATC
ACTATATCCAAGAAAGCCAATAGGGGGCGGTAGATCTCCTGGAGCTGAAATAACAAGTGTTTATGGGTCA
GAGGACTCGGGAGCCTTAATCCAAACTCAGATATTCTGTAAAAGCAGTTTGCATTCTTAATTACTATGTC
GTCTCTGTGGCACCCTTTTAACATTTCTTCAATTAGTCCAGTTGTTTAGCACTTCCGTTAGATGTTGTGT
GGGAAAAAACAAAACTTTTTAAAAGTTTTATCTTTAATAGGCACTTTTTTCTTCTGAGCAGAGAACTGGA
ACTTTAGAGTTATTCATTTCGGAAGTGAACTTGTGCCATCCTGCCTGTTTTGCAGTGGGTGTGATTTCGA
ATCTAACCACACCTGTACCTTTTGTTTTGATTCTCTGTTTTTTTCCTTGTTTTATTTTTTTCTTTCAAGC
TTTTCTACTAACAAGTTTTTTATTATATAAATATCTGGTCGTATTAATTATGTATGTCTTCCAGCTCAGC
TTTAAATTCTCATGAGCACTGAGGGCTGTGTCTGGCTGTTCTCTGTTTTCAGCACCTAGGACAGCTCTTG
GGTCTCAGCCACCTTAAGTGTTTGTTTAAAAAAGGGGCCTTTTCTTCTTATTTTACAGATGAGATGCCTC
AGGAAGAGAAAGGTTATGGTAACGGAACACACTGGAATTCCTAACGTGGTTTCTGAGAGACTTAATGAGT
TGAAGACAGAACAGGAGACCCTAGGTTTCATAGGTTTTTTCATACAAGGTCTTAGCCACAGAGGATGAAA
GGTATCACGTTCAGTATGGCGAGAACAGCTTAGATTTTGGTTACTACAACTCAGTGTGGATCCGCTCACA
TCAGCCCCTACCTGGATGTGTGCCTTGCCTGGAAGAGTGTTAAGACAATTGCACATTGAATCCTGTTCTG
ACATGTAAGCATAATTGTTGAGGACAAATAATCTTTCTATGATTATAGCTCTAAAAATTTATTTTTCTTG
TGTTTATATATTTTGTTGTATTTATTGTATTTTGTTGCATTATGTTTGAGACAAGATCTTACAATGTATC
TTTTGCTTGCCTGGAACTTGTTTTGTAGACCAGGCTGATTATAAGAGAATCTTTAAAAAACATTCTTAGA
AGCAAGTACAAGCAAGCCTGATTTTTACCTGTCTTGATGGACCTTGCCCTGGAGACCCATGTTAATAAAG
TAATGTGTGGAAAATATTGATTAACTGTTATTGATCCTCCTCTATAACTCTGCTGGGAAGGAGCCAAAAG
AAAGCTCATTGCCAACATACAGCCAGGCAGAAGCAAGGACTGAAATTGAAATCTTGAAAGAAGAGAGTAG
GGACAAGGGCTTGTATCCTGAATCCATGTGTTTATTCCAGGAAGCAAAAACTAGCCTATAGTGATAAAGG
CATCATCATGGTTTGAATATGTTTGACCCAGGCTTATCCCTTGCCTGACAACCTAAGTTTGATACCCAGG
ACCCATATGGTGGAAGGTGTTAGCTGACACTCACACGTTGTCCTTTACCTCCGTGTGTGTGTGTGTGTGT
GTGCGTGCGTGTGTGTGCGCGCGCACTCTTACAGATTAAAAGTTGACTATTTCCTAGACAGATTCCAGGC
AACGAAGTTAAATCAGAAACAGATAAACCAATTCAACAACCCCATAACCCCTAAGAATATAGAAGCAGTC
ATTAAAGGTCTCCCAACCAGAGAGAACCCAGGTCCAGATGGGTTTAGTGCAGAATTCTATCAGACCTCCA
TAGAAGACCTCATACCGATACTATCCAAAATATTCCACAAAATTCAAACAGATGGAGCACTACCAAATTC
CTTCTATAAAGCCCCAATTACACTTATACCTAAAACACAAAGACCCAACAAAGAGAGTGAACTTCAGACC
AATTTCCCTTATGAATGTCGACGCAAAAATACTCAATAACATTCTGGCAAACCGAATCCAAGAGCACATC
AAAACAATCATACACCATGATCAAGTAGGCTACATCCCAGGAATTCAGGGAAGGTTTAATATATGGAAAA
CCATCAACGTGATCCATTATATAAACAAACTTAAAACAAATCCACATGATCATTTCATTAGACGCTGAGA
AAGCATTTGAAAAAATTCAACATCACATCATGATAAAAGTCTTGGAAATAATAGGAATTCAAAGCCCATA
CCAAAACATAGTAAAAGCCATATACAGCAAACTAGTTGCTAACATTAAACTAAATGGAGAGAAACATGAA
GCAATTTCACTAAAATCAGGGACTAAACAAGGTTGCCCACTCTCGCCCTACTTATTCAATATAGTTTTGA
AGTTCTAGCCAGAGCAATCACACAACAAAAGGAAATAAAGGGGATACAGATTGGTAAAGAAGAAGTCAAA
ATATCACTATTTGCAGATGATATGAAAGTACATTTAGGAGATCCCAAAAGTTACATCAGGGAACTACGTC
AGCAAATTGGCTGGGTAAAAATTAACTCAAATTATTCAGTAGCCTTCCTCGACACAAAAGAGAAATAAGC
CGAGAAAGAAATTAGGGAAACGACACCTATCATAATAGACCCAAACATTATAAAATACCTCGGTGTGATT
TTAACAAAACAAGTAAAAGATCTGTACAATAAGAACTTCAAGACTCTGAAGAAAGAAATTGAAGAAGACT
TCAGAAGATGGAAAGATCTCCCATGCTCATGGATTGGCAGGATTAATATAGTAAAATTGGCCATTTCACC
AAAAGCGATCTGCAGATTCAATGCAATCGCGATCAAAAAACCAATCCAATTCTTCACAGAGTTAGACAGA
ACAATTTGCTAATTCACCTGGAATAACAAAAAACCCAGGATAGCTAAAAGTATTCTCAACAATAAAAGGA
CTTCAGGGGGAATCACTATCCTAAACTCAAGCAATATTACAGAGCAATAGTGGTAAAAACTGCATGGTAT
TGGTACAGAGACAGACTGATAGACCAATGGAAAACAATTGAAGACCCAGAAATGAACCCATACACATATG
GGCACCTGATTTTTGACAAAGGAGCCAAAAGAGTTCAATGGAAAAAAGATAGCATTTCAGCAAATGGTGC
TGGATCAACTGGAGGTCAACATGTAGAAGAATGCAGATCGATCCATGCTTATCACCCTGTACAAAGCTTA
AGTCCAAGTGGATGAAGGACATCCACATCAAACCAGATCCACTCAAACTAATAGAAGAAAAATTAGGGCA
ACATCTCGATCACATGGGCACTGGAATAAATTTCCTGGACAAAACACCAATGGCTTATGCTCTAAGATCC
AGGGTCGACAAATGGGATCTCATAAAACTGCAAAGCTTCTGTAAGGCAAAGGACACTGGGGTTAGGAGAA
AATCGCAACCAACAGATTGAGAAAAGATGTTTACAATCCTACAACTGATAGAGGGCTTATATCCAAAATA
TACAAAGTACTCAAGATGTTAGACCGCAGGGAGACAAATAACCCTATTAAAAAATGGGGTTCAGAACTAA
ACAAAGAATTCACAGCTGAGGATTGCCGAATGGTTGAGAAACACCTAAAGAAATGTTCAACCTCAGTATT
CATGAGGGAAATGCAAATCAAAACAACACTGATATTTAACCTCACACCAGTGAGAATGGCTAAGATCAAA
AACTCAAGTGACAACAAATGCTGGCGAGGATGTGGAGAAAGAGGACCACTCCTCCATTGTTGGTGGGATT
GCAAACTGGCAAAACTATTCTGGAAATCAGTCTCGTGGTTCCTCAGAAAATTGGACATTTAACTGCCTGA
GGATCTAACTATACCTCTCATGGGCATATACCCAAAAGATTCCCCAATATATAAAAAAGACACGTGCTCC
ACTATGTTTATAGCAGCCTTATTTATAATAGCCAGAAGCTGGAAAGAACCCAGATGCCCTTCAACAGAGG
AATGGATACAGAAAATGTTTTACATCTACACAATGGAATATTACTCAGCTATCGAAACATGCCTTTATGA
AATTCATAGATAAATGGTTGGAACTGGAAAATATCATCCTGAGTGAGCTAATACAAGTACAGAAAAAACA
CACGGTATACACTCATTGATAAGTGGCTATTAGCCCAAATGCTGGAATTACCCTAGACACATAGAACACA
TGAAACTCAAGATGGATGATCAGAACGTGAAGGTTTCACTCCTTCTTTAAAAGGGGGAACAAGAATACTC
TTGTCAGGGAATGGAGAAGCAAAGATTAAAACAGAGACAGAAGGAAAACCCATTCAGAGTCTGCCCTACA
TGTGGCCTATACAGATACAGCCATCAAATTAGACAAGATGGATGAAGCAAAGAAGTGCAGACCGACAGGA
GCCGGATGTAGATCTCTCCTGAGAGACACAGCCAGAATACAGCAAATACAGAGGCGAATGCCAGCAGCAA
ACCAAGGAACTGAGTATTGTATGCCTGTTGAAGGAATCAGAGAAAGAACTGGAGGAGCTCGAAGGTTCTC
GAGACCCCTTATGAACAACAATGCAAAGCAACTAGAGCTTCCAGGGACTAAGCCACTACCTAAAGACTAT
ACATAGACTGACCCTGGACTCTGACCTCATAGGTAGCAATGAATATCCTTGTAAGATCACCAGTGGAAGT
GGAAGCCCTTTGTCCTGCTAAGATGAACCCCAGTGAACGTGATTGTTGGGAGGGGCGCGTTAATGGGGGG
AAGGGGAGGGGGAGGGGCTAGGGGGATGTTGACTGGGAAAACAGGAAAGGATATAACAATCGAAATGAAA
TGAAATGAAATGAAAATGAGAAATACTCAAGTTAATAAAGAAAAAAAAGAAAAAAATTCTAAAAGAATTA
TGCATATTATTCATTCTGCACTAGAGGGTTAGTGAATTTCAGTGGGATCAGGTTATGGGGTGTTTTCTTT
CTGATGAATGTGCCTGCAAGTGTGTTAAAACAAAAGGCTTTGACATGTCCTTAATTAAATTAAAATAAAT
TAATAGTCTTTTAAGAGATATTATGACAGAGCTTGACAGTAATAAAGAGGGTCTAACTTCAGCACTGAGC
CAAATGGATACAGGGAGAGGATAATGGAAAGTGATGGGTACTCAAAAAAAAATTGGAGAGAATTGATTTT
GTCAGTTGTCAGCTGGTTTTGAAATTACATTTGCAGAACAATGGAATGGAGATTCGGTATTGAAGGAGAC
ACTTTATTGAATCAACATAACAAAGATTTGGAAATAATTCATCTCAAGATTATATTTAAGATGGAGAAAT
AGATCACACCTACAATAGTCTTAATGTACTTCTAGAAATTTTAAAATCAAAAAGTTGGAGATCATCTAGA
ATCTTTCCCAAAACTGAACAATGATGATTTGCATACTTACTCTTTTCTTACAAAGAAAATGTTTATGGAA
TGGATTTTGGAAGGCTTCATTTCCCAACAAAGGAGACTCACTGAGATGCAGGCCTAGGCTAAGATGAGTT
TCGTTTGCATGTGTTCCATTACGCATTCAGACATAGTTACTTTGTTTCTATGACTTCTCAAATGTGGGCT
TGATTAGACTAGGTACACTGATAATTGAGGACCCTTTCTGATCTGTGACATACACTAGGTACACTGTTAA
TTGAGGACATTTTCTCATCTGTGACACCGACTAGGTACAGTGATAATTGTGGACATTTTCTCATCTGTGA
CATAGACTATGTACACTGATAATTGTGGACATTTTATCGTCTGTGACATAGAATAGGGAAACTGATAATT
GGAGGAATTCTTTTTTTGATCTGTGACATACTGTAATTCTGTCTCTTGCCTGAGTATGTCCTGTGCAATG
GGAACCTCTCTCACTTATTTTTCTTCACTTCAAGAAGGCAGTTGCCCTATGATGTTTAGACATTGCACCT
CCTCTGACGTGTGACGTGCAGTGAGCCATTACCAAAGAGTGTCACTGAAATCATCTTGACCAGCAATCAC
CTTCTGCTACAGTAAACCATTCCTCATCTAGCATGTCGCCTTGGCTCTTCCAATGCACTTCCGAGTGAGG
AATTTATTTTTATACAAATGGTTAGCACTGTAACTACATTTCAGGACTTTCTTTATTCTGTCATTAGACT
CGGGAAAAGATTTTAGATTTATAAGTTATGTTTCAGTCTAGGTCTCAGAAAGTTTTTTATGTCAAATATA
ACATAAAAACTTCCAAATCTACCCCTAAAACATGCATTGGGTTAAGGAACCCAAAGGCCTTTTATTATTT
TGATCATTCATACAAAGAATTTCTCTTGCATCTAACTGATACAGACATGAATTGCACTGTTATTGTGTTG
CCTCAGTGTCCCCTACTGCATTGCACCTGGACTTAGGGTTCACAATAGTCCAACTTTGTAGCAATTCACA
ATGTTGCATTTCCAAATACAAAAGAATCCCAACCCCTCTCCTTGAGTTTCTCACTATCAAAAATTCTGTT
CTATTCTTCAAATCAAATTTTATTATAGGCCACAAATTTACTGAAGTCATCTTGAACATTTCAGCATTTT
AAAATATAACCTTTATAGAAAAGAAACAGAAGGGCACGGATGTAACCATTTGGTAACTAAAAAAAAAAAC
AAACTTAAAAATATACATAATGAAAAACGAGACATAACTATTTCTAACCATGCAACTTACCTCTAATATA
TCCTGAAATGATCACCACTATTTTTATATCAAATATTCATTTTTATTTATTTCTCAATATTTTATGCCAT
GTTTTAATACTGATTATGTGGAATCAGAAAAAGAATGTATTATTCTTTAACTTCAAGGATATAAAATAAC
TTACATTCTGATACATAACCCTGAATATTCTACATTCTCATGAGGAACAAAATAGCGTATAGGTAAAATT
ATTGTGTATGCATGTAGACTAGAAATTAAGTCTGTTATAAATATAAAGTTGAGACAACAACTTACCTTAC
TGTGAAAGGAAACTATGCTTGAGTATCTCCTCTGAACAAAGATGCATCATCATCCTTTCTCATGTGTAGG
TCAGATTTATAGACACCATTGCTAGATATTTTCATGTAGGGATATAAAAAAAGTGAAATTAGTTTCTCAA
ATTATTATCTTATTTCAATATATACTACGTAGACATCCTGGAATATATACTGATATATTTAAACTTCACA
TCATTCCTTTAGTGGTAAATAGGTTTGCTTTTAAAAGAAAAGTTGGGAGTTCAAAATGGATTTAAAATAA
GAGTAACTGCTGTGCAAGTTTCATGACATCATTTGGTCCATGACTCGATGCTGGAAAGTTGGAATCTAGT
TATGCACCTGTGACGTGTGACATATACATGTGCAGACATATATGCAAATAAACATAGAGATGCACACACA
TTCATACATGAAGGAACACACACTACAAAAAAACATATACTTTCAAAGGTGGTTTTGTTTTGGTTTTTTT
TTGCTTTGCTTTCATTTACTAGTAATGACTTATGCCTTTAATTATACCATAAAATCTGAGAAGGGGCTGA
CAAGTAGGAGGCAGGAGCTTCACATGTGAGAGCTTCAGAGCAGTTAGTACAAGGCTAAAATGAAAAACGT
GAAAACTTTACTCAAAATCCTAAGAGTTTGAAATATAGATCAGGACCTGCCTGGCACACAGTAGATTATG
GATTTGCTCTTCACAACTGTTTTTTTTTTTTACTCAAATTTAAGGTGCTTCTCTCTTGAATCGTTTTCAA
ATAACCAAATTGTGATTAATTTTTAGAATTCGTTTTGTGTTCAAATGTAAATCTCCTAATCTCTAACCTT
TATCTCTGATTTTCTAAACCAGAAAAAGTATAGTATCATTCAATATATCTGGTCTATGTGTTGAATATTT
TCATTTTAAATGGATTTTTTATAGCATTATAGTTTTCCTGGGATTTACAGATTACCTCCTTGGATTATTA
GGGGATACAGACTTAGAACCTTTCGGTAAGACCTTCACTGATTCTTTCACACAATTTATCAATCCTCTTT
CAGGAGACATTAGGACCTGTTGCTGAGCTGTGGCTAAGTTGAGTGTGGATTACAATAGTGTCGACATCCT
TCTCCAATGTGAGCCATACATGTTCCTTAAACACATTCTTGAAAGATTGTTTCCATAATTCATGGTGTTT
TCATTAGATAGCTACATTTTTCATTTTTGGCGGATGTTTTTGAAGACTATTCTGGTATTTATGTCAATTG
CCAAAACTGTTTCGTGGAAATTTCTGTTTCTTTTCTGGATGCTTCTAGGAACCGTGTTTCTGCTGTTTGT
TGGGTTCAGTTTTATCACCTGGGTTCAGATTTCTTTTTATTTATCATGCCTGATATTTGTTTGTTTGAGT
ATTGTATTATTCTCATTGTTATGCCTGCATACTTTTCTCTTCATATTTTGACTTTTCCTCCTTTTAGTCT
TCAGTAGACCCATGGCTTTTCCACCTGCAGGGAGCCTGTGTATTTCTCATCACTATTTCTTGTGTATGAG
GTGTTCTATTGAGTTATTACTTTTCAATGTCTAAGAGTATAGATTCTGGTTTTGGTATTCATGAAATTTG
CAAAGATCATAACTTCTAGAATAACATGATATCCTTACCTTTTCATTTTTTAGTTTTTCTGGAATGATTA
AAAATAACAATTTATAGAGAATAACAAGCATAAGCAAAATATATTGTGAACATATTTCTGCAAGAAGTCT
CATGTATTGATGCAGCTGAAGTAACGAGAAATGCCATGCTCTCTGTGACTGTCCCCGCACCTCCCTCCTC
CTTTCCCCACAGTGATAGTATTTACTCATTTACTTCTCTTCTCCCCTTACATTTGTTTATTCATTAGTTG
TGTGCTCAAATGATACAGTATTCTAGTTAGTTGAGAGGACAATTTTCAGATGTGACTTATCAGCTTTGCC
ATGTGGGTAACAGGGATTGATCTTACCACTTCAAGCTCAACTTGGCAAACAACCACCCTTATCCAGGGAA
CCTTTATGCAATCCCCAATTTAATATTTCCTAATACTATCTGAGAGCATTTCTATGACTTCAGAATTACC
TGGATTATTTTAGTGGAAAGTGATTATTTGGGAATTAATTTTGTACATTATAGCCACAGCGCTATAATGC
TACCCATTCTTCTATTTCATGCATTACTCATTACATTTGTATATGTGTTTTAAAAATCCCTGCTTAGCCA
ACAAGCACAACCTCTGCTGATAATATTATATAGCTTCCTTATTTTGATGGCTATGTCTCTACATCATTTT
ATGCTCACTGTTTTGGCATACTTATTTCTCTTTAATTTATATTTATGATGCACATCATGGAGACCCTTTT
GTTTTGGCTCTTTAGATAATAGTGTTTCACCTGGTATTATTTCATTGAGGACACAATCACTTTCCCGAAC
ATTCACATATTTACATTTATACTGTATATTTTTGTCTGGTGATTTGACTATACTATTTATGGTGAAGCAG
AAAGTAATCTCTAGTGAAGTAAAAGACAAACAGTGTTTAAAAATTGACTTCCTGTATTCTTTTTATCTAT
CACTTATTTTCATAGTAAGATACAAAGAAGCCTCTCTCATCCTAGTAGTTACTCTTACTTATGTAAAAAA
TTAATTAGCAAATTAATTAAAATTATTTTAGTACAGTAGCTTTTCTATGCTTATAATACCTAGATGTAAT
ACTTTAGCCATGTGCTTTCTGATCTCTCATGCATACTATAGAGTAAATACATTTAGTGTGCATGAGAACT
CCACATAAGAGGCTACAAAAATATCTCAGCTGTTAAAGGCTTGTGACCCAACCAAAATGTCAATGAAACT
GATATTAGTCTCTGTATATTAGGTGTTCGTATTGAAATAGTCACATATTAGCTCTTTTTAATTCTCTACA
TCATATCAGGTCTAATTATAATGATAGTTAATCCATCCAATTACAAAATTCACCATTATAGCTAATACCT
TATTTGAATAATTTAACATGAGTTTTGGTTTCATCTTCATATTCTATACCAAAGGAAGCATAGTTAGTGC
TCTCATATAATCAAATAGCCACATCGTCTGCAGTAATCTGGTGTGTTAGTAAAATATCAAAATCTGTTTC
TTTAATTCATTTACTTTGTAGAGATCTAATCTCAGCAGAAATTCTGAAATGAAGTATAAATAAAATAAAC
AAACTGAATAAAATATAAATCTTTATAAAAGATAAATAATATAGTAAAATAAGTTATAAAACACAGAAAT
AAATCACAATATTCAAACTCAGATTACCCCCACCATAACCCAGCGCACTGAAAATAAAGACTATGGATCC
ATTATATAAGTAAGTACCTGTGAGCACATGCTTGACAACACTCTAATTTCTTTCTCTCCCTTTACATTAA
GGGAGCAGAGGTAATAATTTCCCCTATGTTCTCTGAATTATCCATGGTTCTGGTTAAGATGCAACAAAAA
ATCTAAAAAGCCTGTTTACGGAGGATGAGGTTTATTTCTTATTTGCATCACTACTGTATCATAATCGATG
AAATTCTAGATGCCTCGTGAAGATGTGTTATATAAATATATGATGAAGAAGATTCAATTTAAAATTATAT
TATGTCTATGAGAAGAATTTTCCACTCAATTTCATAATCCATTTTATATAATACATACTCTGTCGTTCTT
CTCCACAGGTTCGAGTCAGGATGTATCTTAATACACCACGTTTCTTCAAGTGTATTTTGTATCTATTTGT
ATCCACCTCCCCATGACAACACCCTCAATATATATTTCATATACTGGAAATGCCTATCCTTATATTTCCA
TTTATTAGGATGATACTATCAAGAAGATACAAGCTCCCTGTTTCTGGCTGTGCCCAGAGATGACCTAGTA
CAATGGGTCACTGTACCCAAATTCAGTGGGGGAGAAAGCTGGACTCCCAGAATTCTGGAAAATTCTGAGA
ACTTAGGGGAAACCATTACCTCTCCTCACATTCCTGTGCTGAGAAGAAGCTGCTTAGAGCTCTATGGATA
CAGGAACCATGGGAGAGTAAGGGAGGGGATCCTTCCAGTATCTACCTGTGTCTATAGATGAAAGCCAGTG
GCCAGGAAAATTAACACAACTGAGAACAAGGTGAGACCAACCCTTCTGCTCCAAGCAACCAAGCTGGAGG
CCTCAGGACACAGAAAACAAGAGTACTCTCGTACAGGACACTTCCTGGTTCTGCCTACAAACATTGCTGA
TCTGGTCCTACATATCTCTGTACCCACATCTTGGTGGGAGAAAAGAAGTCTATAGGAACAGCGACAAAGA
GTTTTACAGGATGGTCATGACACTCTCAGAGACAGCAAGACCACAAAGTACAGAGAAAACATGATGACAA
GAGTCAAGTACAGAAACATAAGCAATAGAAACCAAAACTACTTGGCATCATCAGAGCTCCCTTATCCCAA
GAAAGCAAATATTGGATATCCCAACAAACTGAAAAAGCAAGATGTAGATTCAAAATCATTTTTCATGATG
ATGATAGAGGACACTGCGTAGGGAACAAATAAAACTCTTCAAGAAATACAGGGCAACACAGGTAAAAAGT
AGAAGCCCTTAAAGGGGAAAGACAAAATTCCTTCAAGAATCCCAGGAAAACAAAGTCAAACAGAGGAAGG
AATTTAAAAAATCTAGGATCAATAAGTAGAAATAGAATCAATAAAGAAAGCACAAAGAGAGGCAACGCTG
GAGGTGGAAAACCTAGGGAAGAAATCAGAAGTCATAGACAGAAGCATCAGAAAGAGAATACAAGAGATAA
AAGATAAAAATCTCAGGGGCAGAAGATACTGTAGAAAATATTTACACAACCATCAACGAAAATGTAAAGC
TCAAAGAGCTCCTCATGGAAAACAACCAGGAAATCCAGGACACAATGTGAAGATCAAACTAAAGAATAAT
GGGTATAAGAGAGAGCGAAGATTCCCATATAAAATGGCGAGTAAATATCATCAAAAATTATAGGAGAAAA
CTTCCCTAACCTAAAGGGAGAAATGCCTATAATAATAAAAGAATCATACATTTCTCCAAATAGATTGGAC
TAAAAAGACATTTCTCCCTTCACATAATAGTCTAAATACCAAATCCACAAAACAAAGAAAGAATATTAAA
GGCAGTAAGCGAAAAATCAAGTAACATATATAGGCATACCTATAAGTATTATACCAGACTTCTTACCAGA
GACTATGAAAGTCAGATCCAGAGTTGATTTTATAAAACTCTAAGAGAAAATAAATGCCAGCCCCGGCTAC
TATCCCATGCAAAAAATACAATCAGCGCAGCTGGAGAAACCAAGATATTTTATGATAAGCTAAATTTACA
CAGTATATTTTCACAAATCCTGCCCTATGAAAGATAATAGATGGGAAACTCCAACACAAGGAGGGATATT
ACACCCTATAAAAAGCAAAAAAGTAATCCTCTTTCAACAAACCCAAAAGAAGAGAGTCACACAAACATAA
TTCCACCTCTACCAAAAAATAATAACAGAAAAACACAATAACTATTCCTTAATATCTCTTAGCATCAATG
CAAAATTTTCCTTAAAAAAGACAGACTAACAGACCGCATACATAAAGAAGAACTAGAATTTTGTTGCATT
GAGGAAACACAGCTCAGTGACAAAGACAGGTAGTATCTCTGAATAAAAGGCTGGAAAACAATTTTCCAAG
AAACTGGTCTGTAGAAACATCCTGGAGCATACATTACAGTATCCAATTCACCCAAAATTAAGAAAAAAAA
AAAAGATAAGGATGGACACTTCATTTTCATCAGAGAAAAAAATTCCACCAGGGTCAATTCTCTTTCCTGA
ATATCTATACGCTACATCCAATGGCACCTAAATTTATAAAGGAAACCGTACTAATGCTCAGGCTAACGAA
ATAGTCGTGGGAGACTTCAACAACCCACACTCACCAATGGCCAGATCATGGAATGGGAGACCGGATATGC
AGAGAAATTAACAGATTTTGAACCAAATGGATTTAAGAAATATCTATAGAATATTTCTTCCTTGAACAAA
AGAATATACCTTATTCTCAGGAACTTATGGCACATTCTCCAAAACTGATCATACAGTTGGTCATAAAAGA
GGCATCAACAGATACAAAAGAGTGAAATAATCCCATGCATTTTCTCACACTACCATGACCTAAGGCTGGA
CTTCAATAACAACAAAAATGTCAGAAAGCCCAAATACACATGGACATTTAACTATATTTTACTCAGAGAT
AACTTGGTAGAGGTAGAACTAAAGGAAAAAAATTATAAATATTTTACAAATTAAGGAAAAGTAAGGCACA
ACAAACTCAAACTTATGGGACACAATGATAGCATAGCTAAGAGGAAAGCTCAGAGCTCTGTGAGTATCCA
ACGTGAAACTGGAGAGACCATACATTAGCAGCTTGACAACAAACATAAAAGCTCAAAAACAAAAAGAAGC
AGATACACCAAAGAGGAACAGAAGGCAGAAAATAATCAAACTCACATCAGAAATCAACTAAGAAGAAATA
AAAAGAACTCTACAAAGAGTCAATAAAACCAGGAGCTGGATACAAGGGTAAATCAACATGATAGATAAAC
CTGAGCTAGAATGACAAAAGGTCACAGAGAGAGTATATAAATAACAAAATCAGAATGAGAGGGAAACAAA
ACAACAGAATCTGCAGAAATTCAAAACATCCTCATACCGTATTACTGAAATTTATATTTAAGAAAAGTAT
AAAATCTGGATCAAATGATCAATTTTCTATACAGGGAGCAGTTACCAAAGTTAAGTCAGGGTCAGATAAA
ATAACTAAACTAGACAATGAATCCTAAAAAATTAGAAACAATTATTAAAAGGATCACAATTGGGAAAAGA
TCCCAGGATCAGATGATATTAGTGGAAAATTCTATCATCACTTCCTAGAACCAAATTCTACTATTGTCCA
AAATATTCCACAAAATACAAACAGAAGAACACTACCCAAAATTCCAACGATGAAGCCACAGTTATGTTAT
ACATAAAGCACAGAAAGACCCAATAAATAAAGTGAATTCCAGACCAATTACCCTTATGAATATTGACAAT
AAATAGTCAATCAAATCATTGGAAACAAAATCCATGAACACATCAAAATGATCATCCAACAATGTCAAGG
AGACTTCATAACAGGAATGCAAGGATAGTTCAATATGGAATTCCATCAACGTATTCCACTAGATAATCAA
ACTGAAAGAATAAAATACATTTTCAGCTCACTAGATGCTGCGAAAGCATTTGACAAAATAAAACACCCCT
TCATAGCCAAAGTCTTACAATGATAGGAATTCAAGGCCCATACCCAACAACAGTACCATAATGTACAGCA
AACCAGTAGCCAAAAATCAAACTAAATGAAGAGAAACTTGAAGCTCTCCCTCTAAAATCAGGGAATAAAC
AAGGCTATTCATTCTCTCCCTACTTATTCAATATAGTACTCAATGTGCTAGCCTGAACAACTAGACAACA
GAAGGAGGACAAAGGGATACAAATAATAAATGAAGAGGTCAATATCACTATTTGTAGGTGATATGATAGT
ATACTTGAGTGACTCCATAATTTCCACCAGAGAAATACTGCAGTGATAAACAGCTTCAGCAAAGTCCTGA
ATATAGAATTAACTCAAACATATCAATAACCTTCCATGAATAAACAGGCCAAAAAAGAAATTAGGGAAAT
GACACTCTTCACAATAATCACAAATAACAAAAAATACCTCCACGTAACTCAAAACAGGTAAGGGAAAGTG
CCGTATGAAGAGAACTTAATTTCTCTAAAACAAGAAAATCTCAGAAGATGAAAGACTTTTCATATTCATG
GACTGGCAATATTGAAATAGCAAAAATGGACCTTTATCAAAAGCAATATACAGATTCAATGCAAACCCCA
AGAAAATTTCAACAAAATTCTTCATACAGTTAGAAAGAGAAATATGCAAGTTCATTTAGAATAAGAAAAA
AACAATGAAGTGGAAACTATTCTCAAAATAAAAGAAATTCTGTGGAAATCAACATCCCTAACCTCAAGTT
GAATACCCAGCAATAGTTATAAAAATTATATGATATTGGTACAGAGACAGGCAAGTAGAACACCTGTGTT
GGTTCATCTAGATGTCAGCATGTAAATTAATGTAAATCCATCCATTCTTATCACGCTATACAAAGCTGAA
GTCCAAGTGGATTAAGGGCATCCAGAAAAAAGAGATATATACAAACCAATAGAAAAAAAGTGGGGAAAAG
CTTGAACACATGATAACAATGGAAAATTTCTTGAACAGAACACCAAACCAGTGGCTTCTTCTTTACGATG
AACAGGTGACAGATTGGACCTGTAAAAATGCAAAGTGTCTGTAAGGCAAGGAACACTGTCATTATGACAA
AATGGCAACTAATATCTTGAAAAAAGATCTTTGCCATCCTATATCTGAAAGAGAATTAATATCCAATATG
TACAAAGAACTCAAGAAGTTATACTCCAGAAAGTCAAAAAACCTATTATAAATGGGGTACAGATCTAAAC
AAATAATTTTCAGCCGAAGAATTTTGAATGACTGAGAAATACATAAATAAATGTTCAATGTCATGGTTCA
TCAGGGTAATGTAAATCAAAAGATACACCAGGCAGAATGGCTAAGATCAAAAATTCAGTAAACAGCATAT
GCTGGTCACAATGTGGAGAAAGAGGAAGACTCCTCCATTATTGGTGGGATTGAAATGAGGTACAATATTC
TGGAAATTACTCCAGGCTTTCCTCAGAAAATTCGCCATAGTACATGATGAGGACTTAGCTATCCCACACC
TGGGCATATTCCCAAATGATGCCCCAACTTATAACTAGGACACATTTTGTACTAGGTTTATAGCAGCTGT
ATTCATGATAGCCAGAAGCTAGGAAGAACCCAGAAGATTTGACTATATGAATGGATACAGAAAATGGGGA
TCATCTACATAATTGAGTGCAACTCAGTAATCAAATATAATGACATCATGAAATTCATAAGCAAATGAAT
GAAACTATAAAATAACATCCTGAAAGATTCAACCAAATCACACACACACACAAACACACACACAAATAAA
ACGCACACACACACACACACACACACACACACACACACACACTACCCCAAAACCTTGAATTACCCAACAT
ACAATTCACATACTGCTTTAAGTTCAAGAAGAAGGATGAAGCAAGTGAGGATAGTCTGTATAAAAGGGGA
AACAAAAATATTCATAGGACATGATATGGAGATTAATATTAGAACATAGATTTAAGGAATAGACATTCTG
AGCCTTTACCACCTGGGGATACAGCCCACATACATACAGCCCCCAAACCTAAACAATATTGCTGATGCCA
ACAAGTGCATGCTTACAGGAGCTTGATAAAGCTGTCTCCTGAGAGGCTCTTCCAGATCATGCAAAAAGCG
AGGATGATGCTTCCAGTCAACCATTGAACTGAGAACAGGGTACCCTTTGGAGAAGATAGAGAAAGAACTA
AAGTAGCTGAAGTGCCTTGCAACCCAGTAAGGACAACAGTGGTCACAAACCAGATCCTCCCGGGAATAAA
GCACTTCCTTAAGACTGCACATGGACAGACTGGTGGCTCTAGCTGCATATGTACCAAAGCATGAACATGT
TCTATACCAATGGGAGATGCCCTTGGTCATGCCAAGGCTGGACCTTCCAGTAAATAGAATGTCATGCTAG
GGAGGCAGCAAGGGATGTTTTTGAGGAGGGGGAAACACCTTTGAAGAAGACAGGGTAGCGGAAGAGGATA
GGGATAGGGGATGGAGGCCACACACATACAGCCTTTATATTTTTCTATGCCTTTAACAGCTCAATGGCAA
GGCCACTTGCTAACCTCCAAGTGGCTAAACTATCCCCCACTGATATTCCCACGTTATTATTTGCTAAAAT
CTATATCCCATCTTTCTTGCCCTGGACATCGTTGGGCAGCTCTCCTGGGTCTGCTTATTCTCATGCTTTT
CTATGTCACCTAATTCTCTGTCCTGAAAGTCTGTCCTGGAGAATCTCCATGCCTTCTTCCTCTTTGGACC
TTTGTCCAAGGATCGTGAAACTCCTGCTCTGTCTCCCCTGCCAATAAACTGGCTATCAATATCTCTATTT
TCCAATAAGAACCAACTGCTGCAGGGTCCCTGATTCATACGTTCAGGACACGATGAGAAGCAAGAGAATA
AAATCAGCTACAATAACTATTTGTATGTGATTTTCTGGGAACTATATTCCCCAAACCAGAGAGAGATACT
TTTTAAAGTACTATAATCATAGTAAATATCAAGTAGACACATAATAATAATAATAATAATAATAATAATA
ATAATAATAATAATAATAAATATTAATAATAATATAATATAATGGTATAATAAAAGTGAAAAAATAATAA
ATGTAATAATTATAATAGTAAATAATAATAAAAATAAATAAACATCATCATCATTATAAAAATCATCACA
ATCATCAAAGCCTAACTGAACAGAGAAATAAAAATACAAAAACTGTGAAGGAAAAAGACTAAGTCACTCG
TAAAGCTGATCACATGAAACTAACAACTGAATTTTCAATGCATATTGTAAAATATAAATGTGCTTGGATC
ACATTTCAACACGGTTTCAAAGAATACAGATACTAGCCTAGAATTTATTACTGAGCAAATATATCATTCA
CATCAACACAAGAGGAGAAACTTTACATAGCATAATCACCAGGAAGCCATGTCTCTTCAGCAATCTTAGT
CTAAAAATGAGAACAAGCAATCTGAAAATAAGGGATATTCTCAAGAGGACAGAAATGGTAAATAACCCTG
TAGAAATTCATCGGAAGAGGGAAAAAGTATGTGGCAATAACAAAATTAAAAGGACCCATAAATACTCCTC
ATTAATAATGCTAAGCATAGGGGTTGGATATTTAGCTCAGTAGTAGAGTACTTGTCTAGCAAGTGCAAGG
CCCTGGGTTCGGTCCCTAGCTCCAAAAAAAAAAAAAAAATGCTAAGCGTTAATTGTCCCACACCAAATAT
ACAGGCTATCAGTTTGTATAAGAAAACAGGTTTATTTTTCCTGCATCCAAAAAGTACATTTGTATTAGGT
ACAATTGCATACTCTTGCTCAGAATGAAATTGCCCATATTTCTTTTTTTTTTTTTTTTTTGGTAAGTATA
TTTATTATTCATTAGTATTTTTTTTAAAAATCTAGAAGATTTTCTGTTTAATTGTAATTATAGAATTTTC
ATTTAAATGTACTTTTTTTGGGGTGGGTGTTCCCCTCCCCTCTCCTCCCCCTATTACCGCCCTCCCCCCA
ACAATCACGTTCACTGAGGGTTCAGTTTTAGCAGGACCAACGGCTTCCCCTTCCACTGGTGCTCTTACTA
GGCTATTCCTTGCTACCTATGATGTTGGAGCTCAGGGTCAGTCCATGTATAGTCTTTGGGTAGTGGCTTA
GTCCCTGGAAGCCCTGGTTGGTTGGCATTGTTGTTCATATGGGGTCTCGAGCCACTTCAAGCTCTTCCAG
TCCTTTCTCTGATTCCTTCAACGGGGGTCCTATTCTCAGTTCAGAGGTTTGCTGCTGGCATTCGCCTCTG
TATTTGCTGTATTCTGGCTGTGTCTCTCAGGAGAGATCTACATCCGGCTCCTGTCGGTCTGCACTTCTTT
GCTTCATCCATCTTGTCTAATTGGGTCGCTGTATATGTATTGGCCACATATGGGGCAGTCTCTGAATGGG
TGTTCCTTCTGCCTCTGTTTTAATCTTTGCCTCCCAATTCCCTGCTAACAGTATTGTAGTTCCCCTTTTA
AAGAACAAGTGAAGCATTCACATTTTGATCACCGGTCTTGAGTTTCATGTGTTCTATTCATCTAGGTTAA
TTCAATCATTTGGTCTAATAGCCACTTATCAAAGAGAGCATACCATGTGTGTTTTTCTGTGGTTGTGTTA
CCTCACTCAGGATGATTCCAGTACCCTCCATTTGCCTATGAATTACATAAAGTCATTGTTTTGGATATCT
GAGTAGTATTCCTTTGTGTAGATTTTCCACATATCATAAGGCAATATTTATTTGCTAGAAAGTATACTTT
TGGGAGAACATTATTTTGTAAATTTAATTCATCTTTTTTTCCTTAGATTTATCAGAATGAATATTATTTG
CTAATATGTTTAAATTTTTTAGGTAACTCTGTGTGTGTGTGTGTGTGTGTGTCTGTGTGTGTGTGTGTGA
TAATTAAACTCTAATATGACCAGGATATTGCTTGAGTAATAATGATAAGTTATGGACACTGAGAATTTTT
GTATATACTTTATATATAAACTTTATATGTATATATACTTATATACATGAAAATTTGTTCTGTATATTTT
TTCAAAGCATTGTTTAGATATGTATACTAGATTAGGCCTTCTAATTGCAGTTTCAACTTTTTCCAACGCT
AATTTTATTTTATTAGGTATCTAGAAAGAAATACATGGAAGCATGTATCATATCAACTTCAAATGTAGGT
ACAATCAATGTTATATCTTCCTTTTAACATGATTGTTCATCTTTGGTCCATAATATATATATATATATAT
ATATATATATATATGTGCTACATTGCATATATGTATTCGTTGATAACTTCTTCCTGTGAACAAATTTTAA
GAATAAATGACTTATGTACATTATTATAAAATCTAAGATCATTGAGTTTATTCCCGAAATCAAATACCAT
AATGCATAAATATAATAAGCATTTCCTGAATGTGGCTATTAACAAAAAATATTTGATATACAATTTCTAT
AAACTTATTTTGATATTATCCATTAAAGTTTCTTCAAGGAGTTGTCCAACTTTTAACAAAGGGAAGTCAC
CATTTATGTCAATATTTTTTTCATTCTATATTCCTTTAAATTGTAAAATACATGTTTATTTAAATTAGTC
ATAACAGAAAAGGAAATATTATATAGACAACAAAAGAGACCAAAGGAAATTAGTACCAAACTCTAATATT
TGTGTCAGTATCAGAAATGGCAAATGATAATTACTGTATTATTAATTTAATGAGACAAGATATCATTTTT
ATTTAATAATTTTTCGTGAATATTTTATGTATTTACATTTCAAATGTTATTTCCATTCCTTTTTCTCCCA
TAACATCCCTGACCATCTTCTGTGAGGATGTTCCAATTCTCAACAATCAACTTCAACCTCAATGCTCTGG
CATTACCCTACATCGGGGATACAAGCCTTCACAGGATTAAGGGCTTTTCTTTCTAATGAATTTAGACAGA
GCAATCCTCTGCCACATATGTGGCTGGTGTCATGGGTCCCTCAATCTGTACTCACTAGTGGGTGGTTTAA
TCCCTCGAATTTCTGGTGGGTCTGGTTGGGTGATATTGTTGTTCTTCCTGCGGTTTTGCAAACACCTTCT
GCTAATTAAGTATACCCTCTAACAACTTCATTGATACCCCTTGTTCAATCCAATGTTTAGCTACAATCAT
CCTCACCAGTGTCAGTAGGGTTCTGTCAGAGTCTCTCAGGAGACATCCATATCTGACTCCTGTCAACAAG
GACTTGGTGGCATCAGCAATAGTGAGTGGTTTGTGTGACTGCATATGGAACATATCCCCACAAGGGGCAG
TCTCTGCTTGACACTTTCTTCAGTCCCTGCTTAACTCTTTATCCTTGAATTACCTCCCATGAATATTTTT
TTCTCCCTTCTAAGAAAGAATGTAACATCTGCATTTTGGTCTTCTTCCTGCTAAGGCTTCACATGACATG
TGAATTCTTTCTTATGTATTCCACACTTTTGGGCTGATACACACTTCCAATAAATGTATATCATTTGTGT
TCTTTTGTGACTAGGTTACTTCACACATAATGATAATTTCTAGTCTATCCTAAGAATTTTATGCAAACAT
TGTTTTTGATAGGTTAGAAGAACACAGGTATGTAAATGTACTATATTTCATTTATCCATTACTATGTTGA
TGGACATCTGGTTTGTTTTCAGTTTCTGGATATTATAAAAAAGAACGGTTTCTCTCAACCTGTAGCATCA
TGTGTCCTTCTTATATGTTGGAGCATCTTTTGGGTATATATCAAAGAAATGGGATTGTGGTATCCTCAGG
TAGTACTATATCCAACTTTGTGAGAAAAATTCTAGACTGATTTCCAGAATGGTTATACCAGCTTGCAATC
TGACCAACAATGGAGGAGAGTTCCTCTTGCTCCACCTCCTTGCCAGAATTTGTTGTGAATTTCTTTTCTT
AGCCATTCTGATTGGTGTGCTGTGTAACCTCAGAATTTGTTGATTTGCATTTACCTGATAGCTTAGGATG
TTGATATTCCTCAGTAGAGGAAGTACTTTACAGAAACAGAAAACTCAGACTGCTTTTCCATGATTTATTA
AAGGTTTTATAGCCCTCATGTATTAAAGTACCATTTGACAGTATTGATAGCTGCTGTCTAGGTTTTTTCC
AAGTTCACAAACTTCTTATAGTAAAGTTCCAAAATGTAACTAGGCCCAAACCTGAGCTGTAAAACTATGA
CAGGGCAATAATGACAGATATTTTCAAGGCCCAAGCACTATATTACTATACTTTTGAGTACAGTGATCCA
AATTAATTCAAATAGCTCAACAGAGTAGGAAGATACATCTAAAAAAGGGTTAGAAAAGTGTAGAAGAATC
AACTCCTTCCTCATGTATGAAAGCATCTACGGTTATGCAGTAAGTCAGAAGAGGCAGTTTTCAAGTACCA
ATGGGAAGAAAGAATTCAGGACAAGACAGGGAGATAAACCAGCATGGTGTGTTTATGTAAGAGAAATACT
TAGAAATGAAAATGTCTTGTAAACTTATAAAAAAGGTTTTTTTTTCATTATTATCTCATTCCAGTCACAA
CAGACATCTATGAATAATTCCTCTCTAAGGCTTCCATAAAACAGGTTAAACAAAAATTAACATAAACATT
TAAAAGTTTGAAAATGAAACAAAAAAAAAACAAAAACAAAAACAAAAACTTGCATATGTTTCAGAGCAGG
ATCACAGGGAAATGAGATGAATCTGTTCAAGATGAAACCTAGAGTGGCAAGCAGGATCTAGAATTAGAAC
TGCATGAGAAAGGCAGTGGGGTAGTGACAGGAGCATGGCCAGCCCTGACAGATAAGGCTGGGTCCTTTAC
AGGGGCAAAGAATGAGGTATTAAAATATATCAAATAAAGCAGAACCTTTCCTTTCTTCTCACCTCAAGTA
TCCCATCCCTGAAAAAAAAACATTTTGATAATAATACAGAAGAGTTGTGGTAGGTAACTCACTTCCCATT
TGATTTTAACCCTCTCTCAGAAGTCAGGAAATATGAACATTTCGAATTTCCAAGAAGAAAAATTCATCGG
CAGGTATATTTATGTCCTGTGGACCAAATGACAAACTGAAATATGTGAGGGCAGAGGAGGTGGAGTCTGT
CTCATTCCACAGAGCAGAAATGTGACTGCCCAAGTAAAGAAGGGATAAGGCAACCATAACAGGTAAACTA
GTTCTCCTAACATTAAGCTTATTCACATTATTCTTAACGATACTTAGTTCAAATCACTTTCCGGCTAAAT
CTTCATTTTGAATGATGTTGATCTATCCTGCAATGTGTCTGTACCATCTACTCTTACTAGTATTGGATTT
CATCATGGGGATAATAGATGATTGTGGCTTCATAGGTGATGTTTTTATTTCTATATATCACTCCCTTTAC
ATACTATGTGTGTAGTAACATTTAAGGAGTTTCATTTGGAGAAGGTATGAATGATTGATCTAAAATATGT
AGTTTAAAACTCTAGAGATTATTTAGAAAATATCAGGTATCCATTCTCTGAAAATAATTGCTTCTCTCCT
ATGATAAAGAAACAAAAAAATTTTATTCTAGCCAAAATAATTCTCTATAATTTTAATATCTAAAGATACA
GAAGAACAATAAGATAATGTGGAATATTAGATCAGCTGAACTGCATGATCATTTATTAAAGAATAACCAG
AATCATTGAGAGGTTACTGGAACATAATATAGGAACAAAAAACAAAGCATTGAAAAAATAGTGGCAGAAG
AACAGGGTCATTTTGTTAAATGTAGCTTACCTTCAGATCCACTGTTTTCTTTTATTTAGTAAAAATTCAA
TTTAAATACTCTTCTTCAGTGTTTTTCATCCTGTCGTTGACTCTATTTTCAAAGCTCTTTCCAATAACTA
GCATGATTATTAAATTTAAAACCAAGAATTTTGCATGTGTCAATCACTTTCTGCATTTCCTTATTTGTGG
TTTATTCTGTTCCCAATGGCCATGTTGTGTTGAAGTCAGGAAGAATTTCTGGCTCATTTGATGAAAATTT
TCTGAAAGCATATATTATTCATAGTTGTAAAATAGTGTACGTATGCTTATTAGTACTGGATATTATAGTT
AAAAATCATCGGATAAGGAATTTTTGCATGAATATCATAACACGCTAAAATACTAAAGAGAAAACGTAGA
AGAGGTAGATATTTATTAAATATTTTTACTCTTCTAGAGTTTGTAACTTTACAAAATTTGAGCAAATCAC
TTCTTTCTATTAAATTCACATTCATGAGCTATTATATTCTAATCAAACAGCTGTGTCAGCTCCCATAAAG
TTGGAATAATGCTAATTGCAATCCAAATGTTTGTAGTAAGTAAATGGGCAATTATTTGTCCCCATGTACT
AAACAAACATCTAATGTAAGCATATGTTTGCTCTTAATGAAATAAGAAATACCAGATATAGTGGGAAAAA
ATACATCTATAAAGTAAATTTTTTGTTATATAACAGTTATTAATTCATGGTCTGAGTAATGGCTTAAATC
ACCAAACCTTTAACAGTAAATAGGAATTTCTAGTGAGTTAGAGGTTCTCTCAAGCATCTCCAAGTAAATC
GATCTAAAATATATTCCTTTAAAATTCTCCTAAATACACTTATCATGAAATATTCCACATCACAGTAAAT
AACTCCAACATATTTTCATTTGCTCAAAACAAGACATTATCTTTCTTTCTTCCACCACTCGCCATAATCA
GTCTACTACCAAACAAATAAATATACATCATAGCTGTCTGATATGAATCTGTTTCTTTATCACTGACACT
ACTTCCAGATTGACTTCAAAAACATCCTTCAAATAATTCTGTTTATCGTTTTATAACATAATTTACCAGA
GTGCCTTAGTATGTACATATAGAGTTAAACAAACTTATTTGAAACTATTCCATGATTTCTTAGACATTTT
TCATAAACAATAATTTATATCTCTCATATTGTTTCTGTAAGCCCATATGTGAAATCTAAGCTTCAGATTT
ATTTGGTCCTCTCTTCTATCACTTAATCTATACAAACCCTTTCACATTTACTTTTTGTATATGTCAAACT
CTTTTCCATTTATTGACCTCATATTTATAGTAATATAGCGCAAAATATAGTTAAATTATTTTTCATCTAA
TTTAACTTAGCTGTCACTTCCTTACGACAATCTCCATGACCTTATTTCTAAGATTGATTCTTCAGTTATT
TGCATACAAACAACTACAACAAACTGATTTATGCGTTCATTTCTTTCTTTTTTATATCATAATGCAATTT
TTATAAGAGATAGCTCATAATACTTTTTATTCATTCCTAATCTATACCACTATTATGGAGCCTGGTACAT
TAATGGAGAGTATTATTTATTACATGATTCAGTAAGTTGTAAAAATAAACTTTATACTATTCTTCGTTTT
AATGAATATGCATTCCATTCATTGGTTAAACCATCATGAATTATTTATGTGAGTTCTTCAATATATTACA
ATTCAATGACCTAGATGACATTGCCTAAACATTTTTATTTGTCAATGATAGTCTATTTCATTTTCAACAG
CAATGCTTTGATGACTGAGCAATTATCTCAGCTAGGAATTCTATTGACATGAAAGAAGAAGATACCTAAT
TTTAATTGATAGCACCCATGTAAAAATGCCAGGTGCCAATCATTTGTGGTCCCGTCTCTGAAAATACAAA
AAGAAGATCATTCCTAGGGGCTTACTGGTCACGGAATCAAAGTTCATTTGTGAGCCGTTTCAGTGAAAGA
TTAAAAACCAAGAGGACCCAAAGCTGCGTTTACAAAGCTGAACCTGTACCTCATCTCTCTCTCCCCATAT
CTCAACTGGAAATGGTTGGACTTCCAGGAGTGCTGACACACTCAAGGTCACATTAGAGACTACCACTTTT
AGGGGGAACTGCCTGGAGCCCTCAAAATCCAGGAATAGAGGGGCAGTCTGTTACAGGATACTTCTGATTT
CTATCTATTCCTTGTCGCTGAACCTGATCGACAGCTCTTGGTACACAAGATCCTTCAGGAGAGAGCAAGT
GTCCCTGGAGTCCTGACACATGGGATTACATGAGGATCAATCCACTGACAGAGACAGTAAAACCAGCTAA
CCCCAGAGATAATGAGATGCCAAGAGGGAAGTATAATAGCCTAAGCAATATAAACCAAGGTTACATGACA
TCATCAGAACCCGTTTCTCACACCAACACAAGGCTAGGATACTCTCAACACAACAGAAAAGAAAAAGAAA
TGTTTGTACTTCAAATCACTTGACATTATTATGTTAAAGGATTTTAAGAAGGAAATAAATAATTCCATCA
AAGAAATATAGGACAACAGATGTAAAGAGATAGAAGTCCTTATAGAGGAAACACAAAAATCCCTTAAACA
ATTACAGGAGACCTTACGGAGACCATAGGCAAATGGATAAAATGAGAAAATATCATCCTGAGGGGAGTAA
CAAAAATACAAATAAACACACATAGAATGCACTCACTTGTAAGTGGAAATTAGCCCAAGAGCTCACAATA
TCCGCAAAAATCTCATATACACTCTGCACCTCAACAAGAAAGGACAAAGAGTGACTGCTTCAATCCCAAT
TAGAAGTGGGAAAAATTATCATGGGAGGCATAAGGAGGAAGGAGCCTGTGTGGGAGAGGGGAGTTAAATG
GAAACACAGGAGAGCAGGATAAGATGTGGGAAGAGACAGGAGAGAAGCACAAAGGACCAGGAGAATGAGT
ATACAAAGAAGGAACATTGGAGGATGGGGGTATCCTGTAGAATGTCCCAGATACTAAGGATGCAACAGGT
TCTCTGGACTCAACAGTGTTGACATTAGCCAACATCAACAAGAACAGTGAAACTGAACCTGAAGAAACCA
CCTGCAGTAGATAGATATGACCACAGTGTAAGGATGGGACCACTCACCCATCTCTTATTAAATCAGAGTT
ATCCGTGTCTATTAAAATACAGGAGTAAATGTGGAGCAGAGGTTGTAAGAAAGGCCATACAGAGATGTGC
AGACACCAAATTGGACACTGTTGCTGATGCTGAGACATGCTTGCGAACAGGAGTCTGGTATGTCTTTCCT
CTGAGAGGCACTGCCAGCACCTGACTGATACAGATCCAGATATTCACAGCCAACCATTGAAATGAGCCTA
CACATCCCAATGTAAGATGTAGGGGAAGGGATGATGGAGCTGAAGGAGACTGTAATTAACAACAATATCA
ATTAACCAGAGCCCTCAGGGCTCCCGTGTGCCTAACCACCACCCATAGATTGTACATGGTCTGCTATTCT
ACATATGTAGCAGAGGACTGCCTTATCTCACATCAGTGGAAGGGGAAGCAATTGGTCCTTTGGATGCTTG
ATGTCCCAGAGAAGAGTGATGCTAGAGGGGTGAGGAAAGAATGAATGGGGCCTATGGAGTCACCCTCTTA
GAGACAAAGAGGAGGAATATGTGGAGGTGTGATTTATGGAAAGGGGTAATACTTGAAATATAAAAAATTA
CAATTGTTAATAATACCACTAAAAAAGGAGTGGTATTTTCCATACATTACTTTACTGCAGAGGTTTAGCT
TGGAACATTTATTGTTGCTTAGATGCATATTTCTTCCTACAGTACCTGATACCTTGTTTCTCTGAAGAGT
GTAACCTTAGATCATCCTCCCCATTCAAAGAAGGCATAACACTTAACTCCTTTCTCCAAGCAAGGGTGGT
TGTCGATATGTCTGTAAAAGGCAGGAGGAATTTGTACAATCTAGTAGGGGGTCACCAAAAGAATTATTTA
CAAGCAAAGCTTGTAACACAAACAGTTTGTGTTCAATCAACTTACCAGTATTGAACGCATCCCAGGACTT
CTGACCAGGCAACTGCATAAAATGTCAAGAGACATTTAGAATTTCAATATGTGTGACTAGAGAAAATACT
TTCCATTGTGTAGCATACTCAATATTTCAAAAATATCATCATGGAAAGAATATTAAGAGCTTTAGGACAA
AAAAAATAATGAGACATCAATGTAGAAGCGTCACAGTAACAGCTGAAATTCACATGGAATTCTAATATCA
ATCTTATTCATTCTATGCTCTATTCAAATCCTATCACATGTTCATTCCCTAACACAGTCAACCAATAATT
TTCTAGTACCTGCAGTCTTTGAGGAGCAAGTATCTGGATCAGCATTTCAAATTCGGTTATCAGATTCCAA
GACACATCTCTGCGTCAATGCTGGTGTAAGAGGCGCTTGACAGCACAGACTAATAAGCACCCTTTGCCCT
TTCCATTCATGTTGCCCCTTCTGGAATCACTTGTCATGATCCCTGACAGCGTGCACAAAACAGGTAGCAC
CGAAGAATGGATTAACACTTTCATGTATATAATTCCTTCACCTGATCTCTATAAGCACCTACTACCTCCA
GGGACTTAGATAAGCCAGAATTCATTCCCCATTTCCACTCTAGATAAGTCACACGTAATCCATCAAAAAC
TGCTTAAATGAGACTTTAGGAAACCTGTTGGAGACATCAGTTCAGGAAGCCAGATGCCCTGGCCAAGATC
TTCAAGATGGGGCTTCACAGAGATGGGAGATTTGGAAAGACAACAAGGTTGAAAACATTATGCCTTTCTT
GCTAAGGAATTGGAGACCTACCCTTCAGAGAAGATGGCTTCAAAGAATGAAGTCTTCAAGTACTTCTCCT
TGAAGTGCTTGTTCCTATGGGGGTTGGGGGTGTAGCTGCATTTCAACCTCAGGCACTGGAGAGTCTATGG
CTCCAGAACTTCACGAGCCGGCTTCACGGCGATGACTTAGGTGGAGAACCACTAGCTTCCTCATTCAACT
AGACCACGGAAGGGTTCTCTGCTCTGTCTCCCTGCCTTGGAAAGACACCTTCATCCCTGTTGTTCATGTC
CAAGGCTTCCTATGGTCCTCACCTGTTTGCTTCTGAGTCAGCTGAGGTATGTTGACATACCACTTGTTGC
GAGCTTTCCTTAAGAGCTCTAAACACACAACCCGTCCTGTACACTCCATCTCTTTTGTTCTATTTAGATT
GATTTTTTTTCTTCAACAAAACATGAGCAGGAAATGGATTTCTCAAGTGGGTAATGCTTGCACTCTTCTA
AAGTTGAGGTTCAGGTGAACAAAATGAATTGTGGGCAGTAACTCACACAGACAGATCTGTGTGCCTATTT
TCTTGGCTTTCAATGATGTTTAAAATGTGAGGTTTTGGGGCAGGAAATTATCGGGTTTGTCATCAGTTTA
TCCTGACTTTGGAAGTAGGCCTAGGAGCTAATTTTTCCTCGCTCTTTGAAAATAATCCATAATTCATGAT
TGCCATTGACTTCAATACCATGTATTTAATCCTGTTAAATTCCAGCTTTGTTTGAATAAAAATGGCCCTC
CTCTAATTGTGGATTTTGATAAAGCTAATTTTGGTGTGCTATCCAGTGGCCTGCCTCGGAGAGAGGGGCT
AGCCATATTTCTGATACAGAGAATGACTTAAAGATAACCAAAGGAAAGATGGGAGCTGGGAAAAGAATTA
CCAAGGATGTGGTGACTCAGAAACAAAAGAGACTTTTCCAGAAAAAAAAAATGCATGAAAAGAGCTACTT
GGGCAGACTGTGACTCGAGTCATCAGAATATTTGATTGGGGGCTTTATTTTGAGTCTCCAGGAGGCAGCA
TGAGAAGCTAAAACCTGGAGGCTGGAAGTTTCTCAGTATAATTAGGGAAGGAACTGGCCTGAGAGGGCTT
CTATGATATAAGAAGAACCTGGATGATGTCACAGAGCACAAGGGAGGAGGTTGTGCATCTCTTCCACTTG
GAGGCGCTAGACTACCTTGAAGGTGGGTTCACTATCTTCCCAGTGGTGTGTGAAAGCCAGTTCAGCTCCT
GAACCCCACAACTGTTCAACAGCCTTTTGGTGCCTGACCGGTTTCAGAAGACAGATTCTTAACGACTAGG
ACATTTTCTTTTGCTAAATACGTTTATGAAGATAACTGGAACCCTTAGTAGCCCAGAAAGCTAAAAGTTT
ACCCTCGTACAGCAAGTAACCTTATGTTCTAATGTCTTCCACGTTTGAGAGCTAGGCAGAAGGTCGAGAG
CTAGGCAGAAGGTCTAGGCTAGTCAGTCTCCGGAGTTTAATATACTTTGCTAACAACATCTAATTCATAA
TTCTACTAAAATGCCAAAGCTCCTCTCTGTGCCTGTGCATTTTAGGAGATAATATTTCTTTGTTTTTTTT
TTTTCTTTTTTTTTTTTTTTTGGAACTGAGGTCCCAACCCAGGGCCTTGTTCTTGCTAAGGAACTTCTTT
ACCACTGAGTTAAATCCCAACCCTAGGAGGTATTTTTTTCTAAATGGCTGTTGTTGCCTACACAAAAGAC
TCTTGTTGTGGTCAAAGTTGCAACAATTTCCCGGAATTAACCTGGGGCTGGATCAGGATGCACAGTTCAG
AAAGCCAGTGGACTGGTATGCTTTTTCTCTGGGCAGATACTTGTGGTTGTTGCCACATAGGTCATAGTTA
GAGGGTAGAAGAGGGGTGTGGCCACCCTTCTGGCTACTTTGCTATCCTTTCTCTGTTCTGCTTGCTTAAA
GTGGGGACAGGGATACTTAATCACACACTGACCTACCCATTCAAGGAGATGTTCCGCAGCAGAGGCAAAG
TGCCTCGGGCTGAAGAAATGTGTCTGAATATGTTATTCTGAGCTGTAGAGAACCATTTTTTCATTTCCCT
TTGAAATTTACATTTTGATTTTTGAGACAGGGTTTTTCTGGGGGTAGCTTTGGCTATCCTGGAACTAATT
CTGTAGAACAGCCTGTCCTTGATCTCACAGAGGTGTGCCTCCCTCTGCCTCTTGAGTGCTGGAACTAGAG
GTGTGCTAAACCATTGCCCAGCCCTCCTATGAACTTCTGATTATGACAGAATTAGATTAAGATGCTCAAA
CCTGTTTACCATCGCCTTCCTCACCTGCTCCAAAGTTCTTTTAGACAAGAGCCTTGGTCCAGCGCCCTCC
CACACCCCAACCCCATTGTTCTTGCAGGTAATCATATGACAGAGGCAACAGCATTGTGTCTGGTTTAAGC
AGGCAAGCTCTTCAAATCCAGGGATGGGCAAGTATGAAGCCTGAACACAGAACGATAGCCACAAGACAGT
GGACCAAGAGTGCCGTGGCATACCACACTAGGTCTACAGTCAAGAAGAAGAGGGTATCTCTGAGGAGGAT
GAGCATAGCATCCTTCCAGAAGTGGAGGAGGAGGAGGCCTTCTCCCCAGGCCCTGGGGAATATTGTGGGC
TGCAGAATTTCTCACGGATGGAAGTAAGGAGATGAGCCTGTCACCCAAAGGAAGGTCATCGTTCTAGATC
AACTGCCAACAAATCCTTCTCTCTATCTGGTCAAGGATGATGGAATTGACTGTGTCTAAGGACTGGAACT
TCACAGCGATGAGAGTATTTTAAAGCTTAAGGTCTTGATTCACAAAGTAGTGTTTCCTCAAGTGAAAGAC
ACACATCTCGCAAGTGCCATGGTTAGCTGAGCTGTGGAGCATAAATTTGAGGGCAAACATGGCTCTAAGG
ACAACTGGAGGGGTGTGGTCCTAGCCCAGGTGCCGATCATGAAGGACTGGTTTTACATCACCTACGAGAA
AGATCCAGACCTATACATCAACCTGCTCCTGGATGATTACACAGAAGGTAACATCCGTATCATTCCAGAG
ATTGCTCCAGCAGAGGTGAAGTCAGATGTTGACAGCGATATCCTAACAGGTCAATTGGTGCAGTTCACCA
GAACGACAGGTCCAAAAAGTTCGGCAAAGTCATTTACCAATTTCTAGCCAAGCCTTCCGTGTACTTCAAG
TTTGATGGCGATGTCCACATCTATGTCTATAATCTGATGGAAAAGGTCCGTTAAGGTGAAATTCACAAAG
TGTGGGGGACATAGTTGGGATATTTATAGTATTGGGGGGAAAATGTTTGTTTTTCTGTGTTTCAGATATG
CAAGGGCCTTTGACAACCCCAGTATCTTTTCCAGTGGAATTTGTTTTTGCTCTAAAAATTAAAATGTGTA
GTGTGACATATTGTGTGTGAGCACTTTGATAAAGGAGATGGTCTGTGGTGGATGGAACATTGAGAGGAAG
CTGGAAAGGTCAAGGCTGTGAACAGTAAGTCTAATGTCACTAGTCTAAAACAAACAGGACTGAGGTGGTC
TGGTATTTAGGGAGAGAAAAGAACTGGAGATGAGGCTTAGAGGAGCAGGGATGGCACGGGGGAAAAAAAA
GATGGATGTTTAGGAACCAGTGGAGAGGGGCCAGAAATAGATAGACTCTCTGTGGTGAAGTTTGAGAGAG
AAACAGGCAGTTGGGGAAAGAGTGGCAGGTAATAGGAAGGTCGTCTTGGAACTCAAGGGGAAACCCAATA
ACTGATCCAAGGAGACTCAGAATCAGAGAAGATCGGGGATTGTTTGACTAAGAAAACATAATGAAACCTG
TTTCTCATCTGTAGATGTATTATTTTTAATTATGTGGGAAGGGGCAGGGCATGAATACAGGAGACCACAG
AGACAAGAATAGTCAGGTCCCCTGGTGCTGGAATTAAAGGTGGTTGGGAGCCATTGGACATGAGCTCAAA
GAAAAATCCAAGTCCTCTTTCAAAGCAGAGGAGCTCTTAATCCATTGTTTATCTCTTCAGGCCCCTAAAG
TCATCTTTTTAAATAAATCCCACCTTCACATGCAGAGAAGAGACCAGGATGAGGTTAAGAAAGATTAAAA
TGATGGTGATGTGGAAGAAAGACTAAAGAACACATGAGGGAGTAGAGGACACTGAGGCACGAGGGAATTC
CAAGATGGAGTTCTCAAAAAGTGAAGCAGGAGGCCCAGGAAGAACAGAAAGGGTCTAAAATGAGGTGAAC
TTGGGCCGCATCCATATTGGTCTCTTTGGTTCCTTAAAGAACAGCCAACCATCACTACAGAAGGTGGATG
TGAGGTGGAGGGTTCCCAGAGAACATTTTGACAAGGATAACTCAAGAGTAGTGAATGCCAAACTAAGTTG
ATATCTATCGATTCCTGAAAGTTACAGAAAGCCCATTATTTTGTATGATCAGTAAAAAGTAATTTAAAAG
AGAAGATGAGGATGCTGTGAGCTTATGTCAGGTGTTATGTGGATCCTGTGTTTAGCTTCCCTGAGCACTA
GTAGACTCTGTTCCATCCTGTAATATTTTTTGAGTTCTCTGCTCAATGCCCTAGATAACCTCAAAGAGCT
CCTGCACTGGCTTGTCTTGCCTTGCTCTCCTTCGAATGGATGGCTTCATACACACCTGTGCGCCCTTTTA
CCCTATCTAGCCCAAGGAAGTTCCCGTCTTTTACTCACATATAAGCTTATCCTCAGAAAACTCTTGACGG
TGCCTCCAATGCATAGGTGCAGATCTCTTTCCTATGCCATTTGCCGTGAATTTAAAATGCTTTGTGGTTC
CTGACCATGTAGCTGTTTCCTCCTGAGAAGCCCCTGTGCACTCCATGGGGTCTCCCTGAGCCACATCTAC
ACTCCAAGAATTTCTTTGGAGGCAACCTTATCTTGGACTCTTTCATTGCTGTTTCTTCCCTCAAGAATAA
GTTTCTCATTGCAGGACTTGAAAATACTTTCTATTGTTGATTAATTCTGCTATTTGGGAGTTTTTATACT
GGCTGGTTGTCTGAGGGTTTCATTGCTGTGAAAAGACACCATGTCCAAGGCAACTTATAAGGGACAACAT
TTTTTTTGGGGGGGTTCTTTTTTTTCGGAGCTGGGGACCAGGGCGTTGCGCTTCCTAGGAAAGCGCTCTA
CCACTGAGCTAAATCCCCAACCCCAAGGGACAATATTTAATTAGGGCAGGCTTTCAGGTTCAGAAGTTCA
GTCTATTTTCATCAAGGCAGGATTCCTGGAAGCGTCTAGGCAGATATGGTGTTGGAGAAGAATCATATCA
CCCCCACAGTAATATGCTTCCTCCAACAACGCCACACATACTCCCACAATGCCATACCTCCTACTTGTGC
CACACTTCCCATGGGATGATCACATTCTAACCACCACCCTGATTTTATGCCAACTAGACACAAGCTAGAG
TCATCAGAGAAGAGGGTGCCTCATTTGAGAACATGGCTCCACAAGATCCAAGTGTAGGGCATTTTCTTAG
TGATTTGTGGGGGAGGGCCAAGCCCACTGTGAGTGGCACCATTCCTAGGCTCGTGATCCTAGGTTCTATA
AGAAAGCAAGCTAAGCAAGACATGAGGAGCAAGGCAGTAAGCATTGCCACTGCATAGCCTCTGCCTCAGT
TCCTGCCTCCAGGATGCTGTCCTGTTTGAGTTCCTGTCCAAACTTCCTTTGGTGATGAGCAATAATGTAT
AAGTGTAAGCTGAATAAACCTTTTCCTCCCTAACTTGCTCTTTGGTCACGATGTTTCCTTACAACAATAG
GAACCCTAAGTAAGACAATTTCTTATAGAAATAGTGTGTCTAGTAGAGCCACAGACTCTTACCTCATAAC
CACAAATAGAAAGGTATAGACACTTTGTTTTAATTTAAAGGTAAGACTTGCTCATGTACTGACCTGTGAA
GTTCTAGTTTGCTTCCTCCTCTCTGTGATGAATGCCATGATCAAAACTAACTTGGGTAGGAAAGGGTTAT
TTGCCTTACAGGTTACAGACCATTACTGAGGGAAACCAGAACAGGAGCTTGAAGCGGTAACAAGGGCACT
GCTTTTTGCCTTCCTCCCTGTCTCAGTCATTGTTGTGTTGCTGTGAAGAGACACCATGGTCAAGGAAACT
ACTGTAAATGAAAGCATGTAATTGGAGGCTACCTTACAGTTTCAGAAGTCTGGTCCATCATCATGGGAGG
GAGCATAACACTGGAGCAATAGAGAGCTACTGCTCTGTAAGAGGAGAGAGAGAGAGAGAGAGAGAGAGAG
AGAGAGAGAGAGAGAGAGAGAGAGAGAGAGAGAGAGAGAGAAACTCTGGGAAATCATTGGGTCTTGAAAC
ATCAAACCCCACACTTCTAGACACACCCACTTCCTTGAATGAGGCACACCTTTTAATGCTTCTAATCCTT
GAAAATACTGTCACTCCCTGTTAACTAAATATACAAATATATGACTGTGGGAGCCTTTCTTATTCAAATT
GCCACACTCCACATGGCTTGCTCCATTGCTAGTTCTTACAGCCTAAAAGGCTATTCTTTTTATACATCAC
TACTGATGAACTTGGCCACAATGTTGGGCCCTCCCATAATAATCATTAATCAAGAAAATGTTCCATAGCT
TTACCCAAAGACTAATCTAATGGAGGCAGTTCTTGAATTGTTGTCTCTTCTCAGTTGATTCCAGATTGTC
AAGTTGGGAAAAAAAAAAAAAAGGTGAGAGAGACCCAGCACCGTAATGTTTCTCTTACTCCATGTTACAT
ACTCACCACCAGTCACTCTCTTCTCTCAGTGTATAGACCCACTTCCTGTATGGCAGAACTGAAGAGTAAC
TACTGTTACCAACATGAATACTCGATGATATATGACAAGAAATGAATCCATTCTACAGCTCCCAATGCCA
AGAAAAAGCATTTTAGTTTGTGCTACACTTACTGGGAGACTGTAAGTCACTGGCCATTTAATGGGTCACA
GTAGACCACAGAACCAAAAAGTCACAACCTACATATCATTTCCTCTCAGCAGGAGACATAACCCTTTCTC
AAAACCCATGAATCTATCTGTACGCTTAGATTTTTTCAAAATCTACTTTATTTAGGGTTCTTAAGCACTT
CAACCACCCTTCTAGCCCACCATCCAGAGGTAGCAGAGAGAGAAAGTTGATAGGAAAAGGAGAGAGTTGT
GGACCTATTTAGAAGGAATTCTTTGGGGTAACTCCAATCTTCATTGTGCAGTACGGCCCAATAGCAAACG
CAAAACACGAATCATTAGCAGTGCCTTGATCTGGCAGAGACCACAAGGTTCTAACAAACAAACAAGAAGC
AGCAGAAGCAGCCAGAAGAAGCCCGAATAGTACAGGTTCTTTTGTGCATTTCTCATTATGGAACGAAGTC
CAGCAAAGATCATCGAAGCCTTACAAGGTGTAGCAATGTTAAATTGTCCTCTCCCTCTCTGTGCGATTAC
ATTTATGTTCTCCATAAACATCCTGTCCCCCTTCAACTGTGTGCTCCAGCAAAATATCATATGCCTTCTC
ATGTGTCTGCTTCAGGAAAACATCCTCTCCTAACATAGCTTCCAGAAAAGCATCCTGTGACACAAGTGAC
TTTCCAAAGAAACCAAAGTTTTCCACTTTCATCTAGCCTTATCTCACACTCGGCCATGACATCACAAAAC
ATATAATGGCAGTCTTGCAAGGTTCCTAGGCCTCAGATCCATCAGCCGCTGGAGTATCTGCAACTGCACT
CTGTGACTCAGTCCTTTCATGAGCACAACCTTCAGTTATCCCCATAAACATTGTGCTCTCTCCATCTTTG
CTCTCAGCCAATAGCTGTACAACTTCCAGCCAACTCAGCTGTGACCAGAAAAACCCTCATCAAAAAAGCC
AATGAATCTGACTTGATTTTTTTTTCCCTGACGGAATGGAGTGTTCTCCCTGCATAGTTACACTGGTGTC
TGAGTCATCTGTGATAAAACCCACTACTATTCAGAGCAAAGTCACAGGAACTATGAAAAATAGCAAATCA
CAGGACAAGCATCATAGTTGGCCAAGCCTTTTCTGCAGCTTTATTGAAGTATAATTTACATACTTTAAAA
ATCCATTTATTTTAAGTGTGTAATGTAATGATTTTACAGCAAAATTTATAGCTCCCACCCCCCCTTTTTT
TTTCTTTTTTTCTGGAGCTGAGGACCGAACCCAGGGCCTTGCGCTTGCTAGCCTTCCCTTTTTTAATACT
TATTTCCCACTAGTTCATACGATATTGAAGTGTATTAAAAACACAGAAGTGAAGTCAGGAGAAGGACCAG
AGCAGGAAACAGGAGGTTCTTGATTTGCTAAGACAACAGATACATTGGCAAAATCGTCTGGATAAAACCA
CTAGGGAAACATTGGGTCTTCTCTTAGCATGCAGCCTCCAGACAAAGAGTTTAAAGGATTTAGTCATGGG
TCCTCATACATCAAATCCGGACCTGACCTGGTATGGTCAGCATCACTTTTGGCCACATTCATGTTAATCC
CATTCATCATTCTTACAAGTTGCCTAGCAACTCACATAGTAAACAAACTTATTTTGGTATATGGTTTGAT
AGGTTTCAGTCCATGGTCACATGTCCATGAAAGGGGCACGGTAGAGCTCAACTGCTAACCTCACTGGCAT
CCAAGAAGCACCAACTCAGGAAGAGACCAAGGATGAAAAAACACCCTCCAAGACATGTTCCAAACGACCA
AGTACCTTAATTTTCTATCTTCTAGTTTCCCACCAACTTCATACACATCTATCAACAGATGAACTCATTG
ATTACAGCCCACAGGGTCCATTTGCTTTTCATAGTCCCACCTTTGAACATTGTACTGGGAAAATGTGTAT
CTTAAACCCATAAGGTAGGGCCAGAAGTTTTGTCAGAGGTCTGAACTTCACCTCACACTAGAAACAGCTG
AGTAGGTTTCTCAACATCTCCTATTTCTTTCTCGTACTTGCTACACCATGTCTGCATTGCAGCATTTTGT
CTGGGGTGAGATACCTTCAGCAGTCAATTGTAAAGACTCCCCCCTCCATGTGTTGGTTTGAATGTAAAAT
GGGACATCTATAAAATAGACACACATGCATATACACAGACTCACAGAGAGAGGCAAAAAGTGAAGGAGTT
GATCTTAGGAATCTTCAAGGAAGAGGGAGTGGAAATATAAGATACAGATGCTAGCGAGAACCAGAACAAA
GCAGTGTCTTCTATAAATGACAGGACCACTATCCCTCAGCCCTAGATGACAGGAAAGGGAGAGTCAGTTT
TCTACAAAGATATAGCTGGTGATAAGCTGGCCAGGCTCCAGTGGCTTGCCCAATGCCCATGAATTTATGG
GCAGCATAAATGATTTGAGTGGATTATTACAGAGGGCAGAAAGAGAGCTTGAAGTTGGGAGAAGGGATTA
GGTGTTGATGGATCTGGGAAGAGTTAGGAAGAGAAATGAAAAGTAAATTCTTGCAATATATAATGTACCA
AGTTCTCAAGGAACTAATAAAAGTGGTTTTTAAAAAACCATATCTGTACTGATCACATACAAACAATTTT
TCTTGTCATCTCCTAAATAACAGACCTCATGATTTCATTTCATTAAGTACAAAAGTAATTCAGAGATTAT
TTAAAATGTAGGAGGTTCTGGGGAGACGGCAGAGGGGTAAAGCCAAGTGTGTGGTTACACATGCATTAAC
CAGTGCTTGGTATGAGAACAGGAGGACAGTTTGCCTCACCTCAGGTTCAGCAAGGGACCCTGTCACAAGG
GAATACAGTAGGTGGTGAAGGAGCAGAACACGCTCTACCCTCCCCCAGCCTCTGAACTTACATGTTACTA
TGCACACAGGCACACACACACACACACACATATAAATATGACTAGAGTATACAAGAGGCTTGCATAGGTT
ATATGCAAATGCAGTGTCATTTTATCCAAGGAACCTGAGTACTTTTAGATCATTGGGAGTCCTGGGGGCA
ACTCTCAGAGGACAGGATATATCTCCTTATTGTGCAAACGAATCCTTTGTTGAGTGTATGTCAGTGACTC
CACACAATTCTCCTCCTCTAGGTTCCTGTGTATCACAGAGAATGATCTGGAAATACTTAAACAAATATAA
ACTAAAGGCTTTGTTGAGGTTTCTAATCTTGCGTTAAAATCATATTTATCACGTTTGAATGGAAAGGAAA
TCTTCAGCTCCCAGCAAAAATAGGCTCAATCATGTTGGCTTCTGTTTTATCCCATTATGAATAGCAATTA
ATTGCACATCAATAGCATTCCATGCTTTGAACTAAATCAGGATGAAGGGATATGTTTCCGTAACCCCTAC
GTGGATAATCAAGTAGAAAGGGGGGAGGTATGATGCATTTGCCTTATGGGAGAATGATGGCTTGATTGGA
TACTTGTTATGCAAATAACCCTAACCTCTGAGTAATGAAATGTAATGGTAAAATATACTACCAAATGTGA
TGGGCACTCATTACTTGATTTCATTTAAAAGAAAAAAAAAAAACATACTTCAGGATTTTGAATAAGTGTG
ACCCCCGGAGGTTCAAATACTTGAATGTGTTTGGTTTCCAGTTTGTGGATTGTTTAGAAAGGATTGGGAG
TTGTGTTTTTGTTAAAAGAGATGGGTGAGTGGGACGTGGGAGCCTTGAGATTTCAAAAGCCCACCAGGCT
TCTCTCTCTCCCTTCCTCCCTCCCTCCCTCCCTGTCCCTCTCCTTCTCCCACTCCTTCTCCCTCTCCCTC
TCTCTCTCTCTCTCTCATCTGGGGAGCAGGATGTGAGCTCACATGATCTAATTCAGCCATTCCTGCTTGC
CTGCCAGCATGCTGCAATGGTGTCTACCACGATGGTCCATGGACTCACCCTCTGAAACTGTAAGACTGCA
ATTAAATGTTTCCTGTCATAAATTGATTTGGTCACGGTGTCTATTCACAGCAATAGAACAGTAACTAAGG
CACAGATCTTCCTGTCTATTTTTCTAATACTTCTGTACTTATTTCATTAAAGTTACCTGTTGTCCATTGA
ACAGTTTTATGAATAAGTTTCATGTTTAAAGACAAATAGTGCCAAATAGGAGTGGAACTACTAAGAGGTT
TAGCCTTTTTGGAGTGGCTGTGGCCTTTTTGGAGTAGGTGTGTCACTGTGGGCATGGGCTTTAAGACCCT
AAACCTAGCTACCTGGAAGCCAGTCTTCTAGCAGCCTTCAGAGGAAGATGTAGAACTCTCAGCTCCTCCT
GCATCATGCCTGCCTAGATGCTGCCATGCTCCTGCCTTGATGATAATAGAATGAACTTGTGAACCTATAA
GGCAGCCCCAAATAAATGTCCTTGTAAGGCTTGCATTGGTCATGGTTTCTTTTCATAGCAGTAAAACCCT
AAGACATACATACATATATACATATACACATACACCCAGGTTTACACACACACACACACACACACACACA
CACACACACAAACACCATTTACAGATATTTTAGATCTAGCCAGGGCTCCTGCAGTTTCATTGCTCCAGCT
GATACACGTGTTCATGGAACATGTCTCTGTCTGTTTCTTGTTCTAGGAAGTAAGTGGACAACATCTACAT
ACTCACTTCATTTTCCTTTATTCTCCTTTCAGCCTTATAAATCTCAACTTACAGAGAGGGGAAGATGGGG
ACTTGGTTAGATAGCTCTTTTTTTCTGTGGGTAGCTTACATCTCAAGTCACAAAGGGAAAATAAATATAA
CAAGAAATAATAATACACATCCCAACCGTGATGGGAAGTTCATATTCGTTCCCCTTAATGAATGTCAACT
TAGGAATTGGAATCCAAAATGAGATGAGACTTTTGAAAAATCCTAATTCTCAGGCAGGCTTTGGTATTTC
TCAGTCCCTGAAAAGGAACACCACTAGAAAAAGACAGACAGTAGGTTGCTTTTTTCCACAAATCGAATCA
GAAGCATTTGATCATGAGCATAGAGGGGGCTCACCCTTTACCAAAGAATAAAGTAATATGGGGGTGGGGG
AGACATCTACAGAACAGTTGTTGCCTTGTTGGTATTAAAAAAAATCCAGAAGTCAAGAAATAATATTTGA
CAAAAGAAAAAACTAGGCTTTCATTAGGCAGAACTGTTTTTTAAAATAGCCTTCCTTTTAGTCATGGAAA
GAGGGGGGTTGAGCAGGTCAGTCTGTAGATAACTAAAGTCATTCCCATCAAAAATTAAGAATAATGTGGA
TTTTTAATGGACTTGAATAAAATTAGAAATTTTAGCTTTCAAAGAGGAAAAATTGTGTTCCAGAGACAGA
GAGAGACAAAGGAGTGTCCAAATCATACTTGATTCTTTCAATAAATCTACTGGTAACTCATGTGTTTGTT
GATATTAGGATTAAAACGCAAGTTGGATTTCTCGACTTAAGAGTTTAATGTGTGTGAATAGCTGCCAGTG
GAAAGACTTGTCCTCGGATTTCTCAAAAGGCATGAAAAAGCCACCGTGGAGTTACTGAATTTTGTTTCAA
AGACTTTAGGTCCTTGTCTGCAGGGATGCAGAGCCACAAAGGAAGGGCCTGAGAACTCCTAAGAGGTAGC
GTCCAACAACTGAGGCCATGCGCACAGAGAGAAGTAGCCTTTCTCAGAAAATCGAGTTAGGAGAGCTAAA
AAATGAAGGCGACATATCGATCAAATTGCTGTAATAGAAGGACGGCAGCCAGTTCACAGAGCGAGGCAGC
TGTCAGCGACTCGGCCAAGAACTAAGAGGATTTGAAAAGAAAATAACAACACAGAGTTCACAGAAGCCAT
TATAGACTCATGGGGTCTGCGAATTTAATCCCATGTACTTTGGGCAGAGAAAACAATCCAAACCAGAGAT
CCCTCTTGCTCAGACCAAGGGAATGCTGTGCCGTGGCGCGGATGTCCCATGTAAAAGGACACAACCTAGA
TACTGGAAGCCTGTGAGAAACCGGAACTATGTGATTTAAGTGCTGACACCGGAAATGGCTCAAGTCTGCA
CCTTCATTGGAAGGCGAAAAAATAAGTCACACAGCACCGGAAGTAATCCTTGTCAGAGTCTGTGTGAGGT
CGGAAGTGTAGGGCGCCATGATCAATCAGTAACCACTGCCTATTAACATGTCGGATGAGCCCACACAAAT
GAGGAAATGATTTTTAAATTTAAACACAATTTCTAATAACGAATAAATTTTAAGTGTCCAGTTTTAGCAC
AAGCTTCCAGATTATGTGGTTTCTCAGGCGGAAAAACGCCGCAAAAGAAATGAGTTTGAAATTTCGGAGG
TTCCCACTATATGAAAGCAAACTAAGAAAAGCATGGAGGTGGGGTGTGGTAAAACGAACTAGAGGAAATC
TATAGAACCAAGAAAGGAGAATTCATAAGACTTGTACGGGAAAGACCAGCAACAGGGAATGGATCGGAAG
ATCATCCTCCTTTTCAGAGTTTATCACAGCAAAATTGCCAAAGACTGGTAGCAAAATAGCCACTTGTATC
TGTGGACAATCTCTGAACCTACACACACACACACACACACACACACACACACACACACAAACACAAACAA
AAAAAGAGAAAGAGAGAGAAGGAGGGAGGGAGGGAGGGAGGAGGGAAGGAGAAGGGGAGGGGGAGGGGCA
AGGGAAGTGGGAGGGGGAGAGAGGGAGACAGAGACAGACACAGAAGGAGAGAAAGACACAGAGACTTACA
CACAGACACACACACATGCAGAGATATACACGAAGACACACAGCCCAATTGAGGATTTACAGAAAGATAG
CCATCAAAGGAACCGAATATTTCGTGGTAAATTATGTAAGCTGTGTAAAGGAATGAGTCCCATTCAAATT
TTGCAAGTTCTGCAGCCAACTGCACGTTTCCGCACCCCCTTAGCTGCCGGGTTATCGCATACATGGCTGT
CACTTCTGCTTTCTTCATTTGTATTTTATTTTGAATCTCCCTTCTCCCCTGTTCAATGTGGCTAGCGATT
TTCCATGTGGAAGGACTTCACACTGCACTGTGTCTAGGGAGGCAGGGAAAACAATTTCAAAAGAGGCTCA
GTGCTAGGGCAAACAGTACAAACAATGCATACTTCACCTCCCAAGGAGGGGCGCAAAGAACACAGAGGCT
CTGGCTGGCGCACAGGGCCGAGCTTACAAAGTTAGGGCCCACAGCATCACTGGGAACCAACCAGCAGCTC
TCATTCAGCCCTCCATGCTAATGACTCATTCTCATCTCTTGAGACCAGAGGAAGACGCATTTGGAAGATC
TTCTCCCTAAAAATGAAGATTGTACGGAAACTCTTACGAAACTTAAGAACAAGTTTAAATAGGAAACCAC
ACACAGTGTAAAAAAATAAATGGCAGATTCGACAGCCTTCTCTGTGATACCATCATGTGCATACACACAC
ACACACACACACACACACACACACACCAGAAGAATAGACCTACATAAAGGATATATTTCCAGGCACAGAT
ATCTGTTGGGAGGAGGTTGACGTTCTAACGAACCTCAGCCAAGGACTCAATTGGGAAGATTCAGAAGGTC
AAGGCATTGCTTTACTTCTAGGAGCAGATCACTATCTATCTCACAGAACCTTTATGGAAAACAAAGACAG
ATCAGCCTAGAATGAGTTAAATAGAAACCCTTTCAAGGCTATTGAAGAATGTTGGAGCCAAACTCCACAG
ACAGCTAACAGCAGAGAAAGTGACCCATGACTGCAGTTTGTATAATACCACTGAACCTGGTGAAACATTT
CCTACTCTCCTAGGAATCTTAGACGTGAGAGGGAACCAAGGCAGCCTGGGCAGCACACTTCAGTCTCCAT
ACAAAGTGCACTTTGCAGGCTAACACCCACATGGCTTGTCTGCAGCTCACCAATCCTGGTCATGATGGCA
TTAAAAAACAGTAGATGTCCTACCTGGTAGAGCCACTGTCTCTGGATCCTGCCTTCTGGAGGCTCCATGG
TCATTCCACCATTAACTCTCCACAATCCTGTTGACAAGTGTCTGGGCTTTATCTTTGACTTAGGAGTATA
TTTTAGTCCTTTAGATCGATCTCTCTCCCTCCCCCCTCCCTCTCTCTCTCTCTCTCTCTCTCTCTCTCTC
TCTTTCTCTGTGTGTGTGTGCTTGTGTGTGTTTGTGTGTGTGTGTGTTTGTGTGTGAGTGTGTGTGTGTG
TGTGTGTGTGTGTGTGTAAATGTTATAAAGGTTTCTAAAAAGAAAAAGTTTCTGGTTCCAGTAAAAATTT
AAATAAAGATTATTTTTTAAAGTTTTATTTATTTATTCCATGTATGTGAGAACACTGTCACTGTCTTCAG
ACACACCACAAAAAGAGGGCATCAGATCCCATTACAGATTGCTGTGAGCCACCACGTGGTTGCTGGAAAT
TGAACTCAGGCCTTTTGGAATCGTAGTCAGTGCTCTTAACTACTGAGCCATCTATCCAGCCCTAAAATAA
TGTTTCTTAAGAGAGCAGTTTAGCGTGGGAAGCAATAAAGATGACCCAGTTATGGATGAGACTCAGTCTC
TTTTAACTCCTGTGACTCGGGAAGCATGGAAGAGTGTAAGACCAAGAGTGTGGAAAGAAGTGCTGTGGTT
TGCTGCCTTCAGGACATGACATGAGTGCCGCAATTGTGAGCTCACAGCAGCTGTGGTCACCTGCATAGGT
ATATAAAGGACCAACAACTAGACAGAATCCCTTACTGAGGAGCTTTCTGGTGCTGATGGCTGCTGGTGTA
AAAGAATCATTGTTCTCTGAGGGTTTGGTCACTGGTAGAATTCCCACATTCCTGTAGATGGTCACATACC
AATTAGTACATAACCAATGCTTATTAGGCTTAGTGGTTATAGGTTGGGAAAGAGGATATGAATTTTGAGA
GATGGTTATTGGCAGGGAATTTGGGGAGAGCAGAGGGTGAAATGGAAGAGGTTATGGCCATGTTTCATTG
TATACATGTATGATATTCTCAAGGATAAAGACAATTTATTACTTAATAGAAAATTTAAACTATTAGCTTT
AGCTATGTAATATAAGGCTGTATGGCTCTAAAGAATTCAAATATTGAACATAAATCAAACCAATTGACTG
CCTTATGATTCAAGGAGCAAATTATACATACTTAATGTAATGAACTTTCTCCCTCTTTCGGTCTCTTTCT
ATCTCTTGTCTCTCTGTCTCTCTGTCTATCTATCTGTGTCTCTGTCTCACTCTCTCTCTCTCTCTCTCTC
TCTCTCTCACACACACACACACACACAGAGACATGCAGATGTACACTTACATTATTTTTATGTCAAGGTG
TCAAAATTCATGACACAATCAAAATAAAGGAATAGAGGTTTGTTTAGGGCACACAGTCACAGTCATTGGG
TTCAGACTGTCCTGGCAATGACCACATGGCAACAGTGCATTGATCTGTGTCACTGAGAGCCTGCATGAGC
CCTGCTTATATATGGGTGTATCAGGCAGCCAAGAGTTCGGTCCAAACCAGCAAGCTCCCTCCTTCCTTCG
CCAGTGACCTACATTTCCTAAGGCACAGTCTGAAAGGTTCCACAACCTTCCTAGACAGTGCCATCAGCTT
CAGACAAAGTGTTCCCACAGCTGAGACCCTGGAGAAATTTCACACTCAAGCCCAAACAACAATGAGCCAG
GCAAGTGTGAAGAAATGTTTTGTGAAAACAGTTTAATTTCAGTTCTGTAAACAGGACAGGGAGGAACCCT
TTGATATGAATTGATTTAGTCTTTAGCTTATAGAGTGCACCCCCAAAAGATACATAGTGTAGAACATGCA
CAGTTTTCTATGTACCAAGCATGGCACTGAAAACAACACACTAGTGAAAGAAATGCAAAGAAAAGGGATA
TATAGTAACAATTCCAATCGTCAGTGTGAAAGGCTCTTTTATTTATATATGTGAGCTGTCGTTATTAGTT
CCCTACTCTGTTGACTTTACAAGGAAAGAAAATCGCAAGCTCTGCCTATCCCATCGCCCACGGAGTCATT
CATCTCGGTGTTAAGGGGGCTCCCATCTAGGGATTAATCATCAGGGTTTGACAACAAAATCCATCAGCTC
AATATATGAGGCTTTAGTGGAGAAAGTGAGGTTACAGGTATGTAATGCACTTTAGTGTCTTCTCTGCCAG
TCTGTTGCATGCATGCCTTGTTGCTGACTGTTGTCGTTGGTGGTGGTTGTTGTTGTTTTTAAATATGAAA
TGTTTAATGCAAGGGCAAGTGGCAGGGATCTGATAGATCTTTGCATCCTCATTTTCTCCTTCCCATCTCA
TGCTAAGTCTCCCAATCCTCAGCAATCATTCAAATACACGGAAACAACTCAAATATACCAAAACAAGGTG
AAATCAAGACACTGAAACAACTCAAATATACCGAAACAAGGTGCAGTCAAGATGCACTTACCATCTCTAA
TTTGTGTTTGCATGTTGACCGTAATGCTCTTGTAAACACTAAAAACCACACGATAGGTCTTAGGAGGATG
GGTGGTTGAAACCGCTTGCTGCCTAAGCAGACCTGAACTCAGATCTCAGTCATCATTAAACAGGCAGGGG
AAACCTGTAACCCTGGGAACAGGAAGGGGCAACAGAATCATTAAGGTTTGCAGGCTTCCAGCCGGGATGA
AATTATGAGAGTTTGGGATCAGGCAAAGACACCATATGTCTTAGTTAGGTTTACATTGCTGTGAGGAGAC
ACCATGACCAAGGCAACTCTTAATAAAGGAAACACTTAATTGAGGCTGGCTTAGAGTTTCAGAGGTTCAG
TCTGTTATTATCATGGTGGGAAGCATGGCAGAGTCCAGGTAGACATGATGCTGGAGATTGTTCAATATCT
TAATCCGAATGCAGCCCAGAAAGAGACTTGCAGCCACAGTCACCCAGTAAGAGCATATCTCTTCCTCATT
GGGCAGAGCTTGAACACTAGGAGCCCTCATAGCTGGCCTACATAGTGACACACTTTCTCCAACAAGGCCA
CACCTCCTACTAGTGGCACTTCCCATGGGTCAAGCGTATTCAAACCACCACAGTGCATCAAAATAAAATG
GCAGAAAGACATAGAGAAAGATACTGCATGGTATCCTCTTGTTGCAGGGTGGTGCAACCACCCCCCACAC
ACACACATAAACCCATGCACATGTGCAAACATGAGCAGATTTATTTACTTATTTATTTACTTTGTTTTAA
TTTTTTTCCTTAAGAACTTGGTACGTACACGTAATGTGTTTGAGTAAATATATTCCCATCCCCTCCCTTC
AAATCCCTCACCTTTCCTCCCTCCTAATTCCATCTGCATTTAATAGAAACTGCTGAGTCCATTTCGTTCT
GACTAGATGTGTGGGGTTGGTACAGACATCCAGGGGAGCATGGACAGCCGTCAGGAGCCAAATCCATGAA
GAAAACAGGCCTTCTGCCCTGTAGTCATCAGTTGCCAGTAGTTTCTCAATTGGAGTAGGGGAGCTTCCAG
AGTCTCCACCCATCTATTCTGGGATTTATCTGTGCAGATTTTGTAGATGGGATCCTGGACACTGTGAAAC
ACATGAACACACATACACACACACACACACACACACACACACACACACACACACACACACCAAAATTTAA
AACCAGAGAATGGTTTTTAAAAGATTACACAACGTCCTAAATTCAGTTCCCAGGTGGCGAAATATTTAAA
TTCCACACCATATCATAATACTATCTATATAACATTAAATTTTTCAAATGCATATTTTAAAGTTCAGCGG
ATTTTTACCTGTTACATAGCACAAGCTGAATGAAATCAGTTGGTGTCAAACCTCCCTACGGCTGCACAAG
AAAAATTGTAAATCAGTGTTCAAAAGCATGAATCCACAAGGGTGGGGGTATCATCACAGATCGAGGACCT
AAAGGATCGGGTACGGAGGCTCAGTAGATCAGAAAGGTGGACCATAAGCAAAGATCATGGAAAACGGGCC
ATTCATACCTTGACAACCTTCAAAAACTAGGGGAAATGCAGGGATAGGTACCACCCGAAGTGGTAATAAA
AAAACTTTAATACACTTACAGGACACTTAGTTTCTAAATAAAGTGTGGATTGGAACCTACAGTGTGAAAA
GGCATAGGAGTAGTAGTGTCCAGTTTTCCCCTTGCTGTGACAAAATTGTGTCGTTTAGGGGCTGGAGATA
TGGCTCAGCTACTCAGAACCCTTAGCATCCTCAAAACTGACTCTGGCCCTGGGAGATCTGTCTCCGTCTA
CTGGCCTTTGCAGGTACTGCAGCCACATGACAAAACACAAAAAAGACCCATGGACAAATGTAAAAATGAG
AACTTAAAATGAGTCATTTAGTTTATGTTAATGCACAAGGTTTGTAGAGAGAATCTCTTCTAAGCATCAC
CTGTCAATAAAAAAAAAGTCTATGACCTATGAGCTGAGGCAGAAAATAGAAGGCGGAACACTGGCAGCAA
GAGAGGATTCTGGGAAATAGTGTATAAAAGGAGACCCAGGGAGGGACGCTGCGGCAGATGCTAAAGGAGA
TTTTGAGGAAGATACTAAGAAAGGGTATGAAAGAACAGTATATAATCATGTAGAAGACACAGAATAATTT
GAATGGGTTAAATAAGTAAGTCCGGGAATGAGCCAAAGTTTGTGGCTTAGGAATTTATTAATAAATACTT
ACTTTCAGAGTTGTCATTGTGCGAGCAGGAGCTAGGAAGAAAAATGTACTTTTTTTTCCAAAGGTTAATT
TCTCCTAATTATTTTCATATTATTATGTAAGATGCTAATATATGGAAATCATGTGTAGGTTATATGGGAA
ATTGCAACTATCCTGGAGAATTCTAAAATAAATGTGTTTTTTAATGCAAAATCAGTAGTGATATTTTTTC
CACTTACATTTTTCAAGTCTCTGTTTATTCTAAAATATATGTGTTTATTTTATCTACAGTAGAAAACGTC
CTTGTGATGTAATGCACCATTAGCCCGATTAAGATGCTTTCTAAAAGACAATTAACCTCATGCACTGAGA
GCAGTGATGACTTAAGATGGGGCCCAAAGCACTTTTAGGATCGCGAACCGATGAGCATGGGCTTGTGGTC
ACATTCACCCCCAAAACTGACCACACACACACACACACACACACACACACACACACACACAGCCGACATC
ACTGACTAAATATACCTCAGCTAGAGCTATGGCTTTGGGATCCTGGAGGAGGTGGCACTGGGTTTATATG
GCCTTACACTTTGGCACAAGCAGACAGCCACACTCACAACTCTCCCTCTGGTCCTCCTATTCCTTCACTG
TGAGTTCCAACACAATTTGTTATTTCTTATTTTATCCATCCAGTCTGGGCATCCCTCTTCCAGAACTTAA
CTTTTTTGTTCAGTGTGTGTGTGTGTGTGTGTGTGTGTGTGTGTGTGTGTGTGTGTGTGTGTGTGTATGT
GTGTGTAAGAGAGACTCTGTTTGTGTGTAACAGAGAGAGAGAGAGAGAGAAAGAGAGAGAGAGAAAGAGA
GAGAAATAATTAGTCACCCAGTTAACACATGAGCATGCACACACATGTGGAAGACCAAGGTACATTCAGG
AAATATCCTTAATGTCTTGTCTGTCTTGTTCACTGTGACAGCAACTCCCACTCACAGGCAAAGCTCCTTT
TGGTGTGGGTCATCTTTCCAGACAGCTTGCTCTGGGAATCCTGCCTCTGCCTTACAAGTTGGAATTATAG
GATAGTCTCCACATCCACGGGGCATCTATGTAAGATTCTGGCCAGCGAGTCCTTAACTGTTAGACTCTCT
CCCTAGCCCCTTCCAGAACTTTCTGACCCAACTCCCCTTTACCTTCCTTTTTGAGATTTATTGAGTATTC
TTGACAAATGGAGACTGTATACATTTGAAGTATGAGGTATAGTATTCTGATCACATTATACATTGAACAG
ATATTTTAAGATCAAGCTCAATCTCTGTCTCTCTCTGTCTCTCTGTCTCTCTGTATCTGTCTCTGTCTCT
CTCTCTCTCTCTCTCTCTCTCTCTCTCTCTCTCTCTCTCTCTCTCTCTCTCTCTCTCAGATCCACTGTCC
TAACATACGCCACATGCACAAGACCCCAGTGACAAAAAATTCACTGTTCCCAGGCTCTGATGTGTTGTTC
ATCCTGTAACCGAGTGATGTTGTACATTCTGTACTATCTACTTCTCAAAAGGAAAAATGAGCACACAACA
CACCCAGTGAAAACCCTCAAATTACTACTTGTCACAAGTTGGAAAGTCCCTCTGTTGAAGTCACTTTGTT
GATAGACAGATGCTGTTCCAGAAAGACCAAAAGCTATGCCACAACATCTCGAGCCTGGGAAATCATAAGT
TTAGCTTCTTGTGTTTGTTAACTGAACAGAAAATGGGGTTTACAAAACAACTAGAATGTAAAATTTCGTG
TTGCTAGAATACTCAGTCACATAGGTTATAGAGCAGCTAAACTTAGGGTTCAACAGGGGTGTGGTTGGGG
GATTCATTTGTGTGTATGAGTTGAGTGCCTGTTTTCAGGTGGGAGGCCACATACGTGTGTACATACGTGC
AGAGATGAGTAGAATGTGCATTTTCTTCCACACTACTCTCCATCTCTCAATGAATCCCAGCCCACCGTTT
TGGCTAGTGTGGCTGGCCAGGATGCTCTTGGCAATCCACCTGCCTCCATCCTACAATGTTGTAGACATGA
TTAGCCATGCCTGGATTTTTACAAAGGTGCAGAGAGAATTTTAACTCTTCGTGCTTGCAGGTCAAAGGCT
CTTGCCCACTGAGTTATCTTCCCAGTCCCCATCAGGATATGGTCTATCGCAACCTTCATGCCCTGCCTTC
TTCTGTGTGTGTCTCAGTGTCAAAAGGGATATTCTCTCACAGAAAAGGTTCCATCCCCACATGCTCTGTG
CTTGCACCCAGAACAGAGTATCTCTTTTATCAGCAGAACTAATTCAGAGGTGGACATGTTCTGATTGCAG
CCTCTGAGCTACAGAGAAGACTGGCTGCATCTTCAAAACTTGGGCATTCTTACCCTGTGAACTGAAAGCT
GGTGTCCCTCCCTGTAGTATGGAGAAAAGGAGAGAAGGATGAGGGAAAGAGATGAAGGCAAAGGTGTAGG
GGAGAGGTTGAAGACACATTAAAAGTTCCAAGTTAGCATCAAACCTGAAGACTAGACAGGGAGAAATTGA
CAGTGTTACTTATGTCACCACACACACACACACACACACACACACACACACACACACACACACACACACA
CACACACACATGCTGTGCCTCAGGTGTCAATCCCCCACTAAATAAAATGCTCTATTAGGCTTATCTGTCC
CTCTAACGAGTAGCCTGTAATTAAATAACCACCTTTTAAAATCCTGCTAGTCTGAAAGAAAGCCATTTGA
GCATTTTCCTTTGCTGATGAATTACACAGACCAGTGGTCCGTGATAAAGAGGCCTGTTCTAAAGCAATGC
ATGAGAAAAATAAAACACTTCTAAAACAATTGATGGTGGATTAAATTCCACATCTCCGGCCTCACTCAGT
AGACTCTGTCCCCAGCAGGGAGCAGAGCCCAACTAGGACCAGCTGCAAAACTGGTCTTCCAGAGTGTGTA
AGATCCAGTAGGGCCACGTCAGGGACTCGGTCAGACCTCACTTTTCCCAGAACAAATGCTGTTACTGCCC
ATGCTGAGGCACTGAAGCCGAAAGAGTGAGGAAAAAACAACTCCCTTTGGCAACCATTTCTCCTAAGGAA
GTTCCCCATCAGGACCAGAGTTTTTTCACTGCTGCTTCAGGGCCTGGTCATGGCTGTAATTGATGTCTGT
GGTGTTGACTTTTTCTTCATAAAGTTCTTTCTAAAGAGTAATCTGTTTCCTCTTTCTTCCCATGGAACCC
ACCATGCCATTTACATAAGAGATGTCACCATATCTTTTTAAAGAGAACCCAACTTAATCCAATTCTACCC
TCTGGCATTCAAAACACTTATCATTTTCATAACCATATACTTTAGAGTGCTGACTCACTCCTAAATCCAA
AATCTCATCTATATCAGTTCCTGGTGAGAATCAGGTATGATTCACCATGGGGCACATGTCTCCACCGTTT
ATGAGTCTACAGAATCAAGAAAGCAAGATGCATGCTGCAGTTAGCAAAAACTGGTTAAGTATAACCTATG
ATCAACTCAGCATCACTTGAAGAGAGAAAAAGACAGACAGACAGACAGACAGACAGAAAGACACACACAT
GAGGGGGGGTTAGCAAATGTCTTATTGTGTTATTCTGTTGGTCTGTGGACAGGCCTATGAGGAATTGCCT
TGATTGTCCAGTGACTTAGGGGGGCCAAGCCCACTGTTGGCTGCACCATTCCCTAGGGAGGTCATTCTGA
GATGTATAAGAAAGCTAGTTGAGCTGGAGGAAGCCAACAAGCAGAGTCCCTTGGTGGCATCAACCTCAAG
ACCTTGTTGTAGTTCCTACTCTGACTCCCCTCCCTGATGTGAAAGTTGAAGTCAACATAGTTTTCTCCCC
TTCACTACTTTCCGTCCAAGCATTTTATCACAGCCACAGAAAGTAAACTAAAACAGACTTCATGGGGCAG
CAGGGAGGATTGAGGCCTCACTTATTCACAAGAACCTGTGCTTGCAGCATCTGGCTCTTCTATCACTGTA
AGCCACAGTGACCTGGGAAGGCTCAAGATAAGGATGGACAGTCTGCATTACCTACAAGATGAAACAGTCA
CTTCTGTCCTTATTCCATGTACAAGAAAGAGTGCTTACGGCCCAGTGGTTATAACGTTTGACTGTGGGAA
CAGAAAGAGAGGAGGAACTTAAGGCTTCCCACAGGGCCAACAAAATTACCAGAGGCAGAGGTGAACCTGG
ACTCTGTGGTACATTTCCTATGTGGGCTCCCTTACCCCACCTGGTAACCAAACAGAAGGTTTTAAGTCAA
GAAAGAAGAGAGCCACCAGACGAAAAAAATCCAATTATCTCAATAATGCCCCTGCTTCAGTTGCACTGCC
CAGAGGTTTGTGAGTCTGTGGACATGTCTATGAGGAACTTCTTTGATTGTTCACTGACTAAGGAGGGTAA
AGCCCATTGTGGGTGGTAACATTCCCTTGGCAGGTGGGTTCTGAGCTGTATAGAAAGAGCCAGTCTTGGA
GATTTTCTGCTGCTCATGTGGTGTTTTTTCGTTTTTTTGTTTTCTCACTGACAGACAGGGCTACAGTATT
GCCTACAGGGAAGCATTGAGTCTGCTGCACAAAACTCACCATCTTACTGTAAAAGAGCTCAAGGAAAATT
CCAGTTCTCATTAAACAGATAGTGGCCACCTTCCCCCCTTCTCCAATTTCTGTTCATTAACAAATTTTTA
AGCTCCTGCTATCCCACCTTAACCACAACATACTCTGACCTTCATAAGACTGCTGGCACTCAAGCAGTGC
AAGCCACCAGAAAAAGGTAACAAATACAAAAATCCACTGCAGTCCCCAACTCAAATGCTTACAAAAGCCT
TGTCAACCTGCAGTCAAAACAGGCATCAAGTTTCTCTCATTACCCACCCCTTAATTGTCAAATAATTTGC
ACGTCTAACTTCTTTTGGTTAAAGGGGTGGGGAGACTTCTTTCTACTTTATGATCCATTTTCTTTAGTGT
TGTTAAGCAGAGAAGAGGACAATCCAGTCGACCTTTACTCCAATAGGTGACTGATGTAAGCATGAGGCTG
TCCCTTTTTCTCCAGTAACTATAAATCTAGATGCCTTTTCCTTGCAGGATGTAGGAAACGAGCCTTCTAC
CCCATCCTTCCTTTCTCATTCAGGAGTTCTCATGATCACTCTGGCATCCACCTCATACCAGATAAGAAAG
ACTGGCCATGATCCCTTCTGCCGTTAAGGATCGGACCAGACTATGGGCTGGAGAGACGGCTCACCAGCTA
AAAGCACTGGACTATCTTGCAGGGGACTCATGTTTGATGTCTTGCACCCACATGGCAGCCCCCACACATC
TTTAACTCTGCTTTCAGGGAAAACCTTCTGCTGGCTTTCCTGAACTCCAGGCATACCCAAGGTACCTATA
CATGCATGCAAAACACCCCTACACATTATGTATATATATATATATTTATATATATATATATATATATATA
TATATATATATATATATATATGTAAGCCTTAGAAGACAAGGAGGAAAAGGAAAAGAAGAAGAAAGAGAAG
TGAAGGAGGCAGCCTTATGAAAGCCACAAAAACACTGCATTATTTTTTTTTATTACTTTATTTATGAGTA
CACTGTAGCCATCTTCAGACACACCAGAAGAGGGCATCAGATCCCATTACAGATGGTTGTGAACCACCAT
GTGGTTGCTGGGATTTGAATTCAGGACGTCTAGGAAGAGCAGTCAGTGCTCTTAACCGCTTGACTATCTC
TCCAGTTCCTTGATTATTTTAACTCTGTAGTCCATAAGTCTGAGCTCTTACTTTGAAGGAAATGCCCAGT
GTGTGTGTGTGTGTGCACACTGTATATTATTAATCAGGTGCTCATGTGTAGAGACAGGTGGATCCTGGGG
CTTGGGTGGCCAGCCTGCCTAGCCTAACTGGTGAGATCCAGGACAATGGGATACCTTGTTTTAGATGATG
TGGGTGGTGTTCCCGAGACTGACACCAGTCTTTCAGCCTCCACAAACATGTGCACACAACCGTGAGTACA
CATGATGCTCACGTTACAAAAAATGAAAAATGAAATGTGGAAATTCAATAAAGAAAGCTCCTTTCCAGCT
GGTGGGGTATAGAGAGGATTGCTTCTTCGAGTATAGTTATCTCTGAAGAGGAAGTCAATAAATGACTCAG
ACAAGAGCCTTTGAAATATCAGCTGCCAACCCAGGGCCCAGACCTCCTCTCTGGCTACAATTACCTTCTT
AACATGGCTCCACCTTTTCTCCTGGGACACAGGTTTCCCCTTCCCCATAGCTCTCCCCTACTTTGAGCTT
AAGAACCAAAGAGCTAGCCAAGAAAGGAGGGGAGAAAGGACAGGAAGGGCTGGAGAGGAGGCTGCATGTT
ATCCAGTCATATACACAGGCAATTCCATTGGCACTCAGTCCACGGATGCCAGGCAATATCTCTGAGCTGG
ATGCCCAGGTGGCAAAGGCATGGTTTAATAATCAAAGAGGTGGCGGTCTTTACCACAGTAAGTTCAGCCA
GCTGTGAACACAGTCAGCACACAGAAGAAGATGACAACTGTCTGTAAACTGTGAACTCCTGAATGCGTGT
GCATGCTTGTGTAGAAGGACTGTGTGTCTGTGTGTGTGTGCTCATGTGCATTGTTATTTAAGCTGGGTTT
CTCTCTTTTATTTTCATATATTTTTAGTCCCAGGACTACTTCATGACTTAATAAATCTTACCAATATTTC
TTCCACTGTGCCTGTTAGCTCTGAAAACCCCTGCTGTCACCCAACGATGTGCTTTACCTTGTCAATTATT
TTGGGGACTTGTGGGTGAGACACTTTCTGTGATGCCCAAGAGACAAGAAGAGAACAGAACCCCACCTAGG
CAAAAGAAAGTGGGTACAACATTGTCTGAAATTATTCGGGTTGGGAGATCACGCAGATAAGAGAACATGA
AGTGAGAACTGAGCTCAAGCTGGACACACAAATGGGGACATTGAACCCACACAAGACCCCCCAACAAATG
GTACCTTCGGGTTTAGGCTTAAAGGTACCATTCCATGGAGTGCCCAAAGGAATCAGTACTGAGTCTGTTG
GAACATTGGGGAGAATAGAAAGCCTTTGCCTCTGCTCTCAGTAGAAGAGACAGCAGTAAAATGGGTTACA
GATGTGGAGGGCTATGGCAGAAGCAGGTTTAAAGAAAAGAACTTGACTCATCGGCTTTGATTTAAAATAA
ATCTTTATTATGGCAAATGGTGGTTATTAGATAATGCTGCCTCACACATCCTCCGTTCCGTCACAACCGC
ACTTTCAGCCCATTTCAGCTGGTTATGTGTTTATGGATTAAACGCCTTTTAATAATATCTACTAAAATTT
TTTTGGCTCTCTCCCAGGGCAAGTTAGTAGCAAAGCTCACTGTATGGCTGTTGTCTGAAGCCTGGACCAG
AAAGATAATGGCCCAAGGTATACAAGGCAGGTGAGAACGATCATTTATACCCCCACATGTGACAGCACAG
CTCTGTTACGTGATCAACAGGAGTGCTTGAGTTAACCTGGATTCTGGGACCAGCAGATACCCGCTGTGCC
CAGTTGGGTTTCTCCGGGTGCAGGTCTGATTCTTGTGGCAAAAGGTCGGGAGCGTACTACAAGCAACACT
GAGGAGCAGCATGGGGACACTTCATGGAAACAAGGGAAGGAGAGAAGAGAAGGAAGGTGTCCTTCTCTGG
TTCATAGACAAAAGGTCTGAGACCTGAGTACCTGCTTCTAACTGAGTACAGAGCCACTCCCACCATGTGT
GTATGAACTTTGCTGGGGTCTCCAGTCTATGATCATATTCACTTTTGGTCCATCATTTCCTACCAGAAGG
AGGAGACACCCAGCTCCATCTAAAGGGACACTGAAAGCAGGCTGGTTACGATGTGGAGGACAAGACTAAG
TAGCATCAACACAGAAATACACTTACATGCATACAGACATGATGATACATATATCCACAAGTATATGCAC
ACCAAGAACATATGCACACATGCATGCATGCACACATAAGCATACATAGATGGAACGCACTGATAATTTT
AAAAATACACATATACATATTAGTGTGTGTGCACTCAGTTTCACACGTGTGATATATTATAATGTATATA
TACAATATACCATATATATACAATACAAACACACACATATATACAATACATACACACATTATATACATAT
ACAACACACACACACACACACACACACATATATATATATATATATATATATATATATATATATATATATA
TATATATATATCCTAGTTTTGTGGTATCTGATTTCTGTATTCACCCTAGAAATAGTCAGCCATTTGGTAC
CCATTCCTAAAGCTTTTTCTTTTATACTGCATGATTGCAAATAAGCCGGTCACTAGGTCAGTAAAATGTC
TGCCTCACATATTAGTCGGCCTCTCTACAGCTTTGATATAACACTCTAGCCAAAAAAAACTTGATGACGG
AAAACATCTCTTTGGCTTGCACCATGGATTACCAGCTTTTGTGGGCAGTCAGACAGGAACTCGAGGAGAG
AATTAAAAAGGAATACTGCTCACAGTCTTACTCACTAGCCCATGCTTAGTTGGCGTTCTCTTTAAGCCCA
GACCCTGGCCTAGGAATGATGACACCCACAGTGGGTGGGTCCAGCATCATCAACTGTCAGTCGAGACAGT
CTCTCACACAGTAGGACACAAGATAATCTGATGGAGGCAGCTCGTCAGTTGACGTTCTCTCTTCCCAGGA
GACTCTATGTCAAGTCTCTTCTATGTTATGTCAAGATGTCAGTGAAAACTAACCAGGATACCTCATAAAC
ATGAAGACCTGTGTTTAGATTCCCAGAACCCACATCAAAATGTGAGTGGAAGAAGCTTCTAATGCCAGTT
GGGGAAACAAGGGCAGGATCCCCAGGATCTGCTGACCACAACAGCTGGCATGATTGGTAAGCTGGACATT
TAGAGACCCTGTCTCGAAACACAGACCTTGCCTGAGGATGAGGCTTGAGGTTGTTCTCTGACTCTACCTG
AATGTGGAGACATATACACACATATGCACACATATGCCTCTATACACACCCATGTACACACATTAGATAC
ATAGATGATAGAAATTAGATAAACAAATGGTAGATAGATAGTAAATAGACAAATTATACATAGACAGATT
ATAGATAATAGGCAGATAGATAGATAGATAGATAGATAGATAGATAGATAGATAGTAAGTATATGGATGA
TTGGATGGATGGATAAATAGATGAGAGATGATAGATAAATGATAGATAAGATAGATAAGATAGACAGCCA
GGCAGACAGACAGATAAGATAAATAGACAGCATTGTATTTGAAAGCAACTACTACAGACCAGATTGGAGT
CCCCGTCCTTCCCTTTCAGAACATAACCTGTATTACAGGGAAACTCACAACTTTCCAGCAGAAAACATGC
ATCCTATTCCAGCAGAGAGGTGAAAACAGATGTTTATGTTTTCCCTATGCCTTCTTGGGTCAGCACTGTG
TATCACAAGATGAAAAACATGCCACCGTAATTAAGTGTTAATTTCGTTGTGGAAGCTCAGTTATCAAGGA
AGGCAGCTCCGACCAATGACTACATTTGACCCGAGCTTTGCTGAGCCCTGAAGTAAGAACTGTGGATCCC
AGGAGGCTGGAGCTCTCATGCAACACTCCTGGAGAGTGAAAATGACCTCTCCCTACACGAGTGATAGTTC
TCCTTTAACTTTAATCAACTTCTGTACTGGCTGTGTCCTCTCTGCAGCCCGTGAGGTCATTGTAGTGCTG
TAGGTTCCTGACGTATTGGATCTGGGCGGTAAACCAGTGTAGATGTGGATTGTAGGATGGCTTCCTGCCT
GGTGGTATCTGGACCAGCTCAGAGGTGCAGGGATGAGGGGCGAGGATGACAAACATCCTTCCTCCCCTGG
GTCCTCTAGAACCTGTGCCCTATACACTGCATTAGCTTTGCTCCCTTAGCTACCTGGTTCTGGTTATGTT
AACACAGGGTGACTTCTGCTACTTTTTAGCCTACATGAATGTCTAGCAGCTTATGTTACGTGACCTATCC
TGGGTAGACCTGAACAATATGTGTTCACCTCATGTAGTCCTCAAACTACAAACAATTCCATCCAGGTCTA
CCTTATCATGTCTATTCAGGAGCAGACGACTGGCTCAGACAACTCTATCATTGGAAAACCCACTCCAGCA
TGGGTGACACTCAAAATAGCTACATCCTGTAGCTTTCAGCCCAACCAGCAGGCAGCTCCACCCACCCCTG
AACACCGGGTCAATTGTTCTCATCTTATTGCTCTTTGGAACAGGACCTGAGTGTCATAACCTTCGAGAAT
CCTAAGCCTTATAGGTTTCTTAAGCTTCCTGAATCTTCTGAGCTACCTTCTTCCCTCTGGAAGGGAATGC
TTCAATTCCAATGGATTCCCAACACAACCCATGAAAAAATAAATGTCCAGAGGTCCTGAAACAACATTCA
TTCAGTCAATGCAACTAAAGCCAGAGCAAAGAACTTTCTTGGTGAGTGCTGTCCTTTGGATTCCAAATGT
CTCCCAAGGTCCCGTGCGAAGGGAGGGAGTGCTGTAGAGAATGGCTATTGTTTCCCCAGCAACACATCCT
AAGACCAAAAGTGTGCAATTTGAAAGAGCCAGGATCCCTGCCCAAATCCCTGACTTCAAAGAAGATACAA
GAAACCCAGAGAGGAAAATAGCTAAACTTGCAACAACCTCTCCTGCCGCTTACAAATTTGTGATTTACTT
GTAGAGAAGAAGCTACATCTCCCAGCTCCACCCCTTTCCAGAGGTTACTTTAGCATTAGCTCTAAATTTC
AAACCACGAGCAAAGGGGGCCCAGAATGATGCTACTGAAAACTGAGTTGAGCAAACAAAACTGTGTAATG
AAGATGCACCGGAAGGCCCTGGGTTTGGTCCCTAGTTCCAAAAAATAGAACCAAAAAAAAAAAAAAAAAA
AGAAGAAGATGCACTGGAAACACAAGGGAGCTCGGAGCAGGCTGGTCTCAGTTCTACCCCTCATGCTGTT
GCCCCCTCCCTTCTCCACAGGGTGGACCTGCCTTTGCAGGCAGAAATCCACAAGTTCTGTCCCAGGGAAG
TTAAGAAGGACTTCCTACACCATCAGCCGTGTCTCCTCTATGTTGACATGAATGAGATATGAAGCTTTAC
GGAAGTTGAGAGAAGAGTGGCTCATCTGGCAGAGAACAGTACTCACAGCTCTGCACATAAAGACCCATCC
TGAATTCTCAGATGGTCATAAACAGAAGGGAAGGAAGGATTCCCACACTGAGCAGTCCTGGGGCTGAGCG
GATTTACCTTGTGTCTAGCACGAAGACAGAAATAGTCCCATACATTCAGTGCCACTGTCACAGGGGAAGC
TACAGCAGTGGCTCCAGCAGAGGACATCCCACTAAGAGATGGCTGTTCCTCCTATCAAGAATAGCACTTG
CTTAAGAACAGGATCCTGACTACAAATGGGCCCTGGGATATAGAACCAATCAACCCAAGGAACTGAGTGC
TATGACAGGATCTACAGGGGTTATCTCAGTGCAAGCATCTCCCCTTCTGTTTGGCCATGTCATCCCCACT
GGGCTTGGGCCAAGTTGAGAGCAGCAAGGCATTCAGTGTGAGTGCCAGAAAGTAGCTACAACACATGCCC
ATACATGGGGGATATCACAACAGATGCTCATTGTCTCAGCATTGTGGAAGGTGAGTATCTAGAGCCTAAG
TGTTAATAGGGCTGTGCATGCGTACACACGCATGCGCACACACACACACACACACACACACACACACAAA
GAGAGAGAGAGAGAGAGAGAGAGAGAGAGAGAGAGAGAGAGCTCCCTATTTTTCCGTTGTTTCTGCAGGA
TGCAACCACCCTTTGGCTTGTGGGCACATAGTCCATCCCTGCCTCTTTTGTCACATAGTGACCTCCTCTG
CTTCCCATTATTCTCATGGTCTCAGAAGTCAACAGCAATGGAGCAGAAGCCAACTCCAGTCCATATGGGA
TTAGCTTCACTCGGCTACAATGGGTAAGGCCCTGCCTTCCATTCAATGACACACACAGACATTTGCATGT
AAAGATGTAAACTCATCATTCAGAAAGTAGACAACAGGATCTTCAACATCTCTTCACTCAGTGCAAAGCC
AGAACAGTACCCTTGGCTTTCAAGACTGCTTCTAGTTAGTTGAACTGCTCTTAATTGCGCTATTCAGTTC
CCTTACTGTCCTAACAAAGTACCAAAGTAACAAAGAAAAAGGAGGCTGCCACTGTACACCAAGCTCCCAT
GATATAGAGAACCAGGCTGGAGTCAGGGACAGGCAGGCCATGATCCTCGCAGTCTGCCTCTGTAACTTTA
TGGCTGCCAGCTTGTCCCCGTGTCTAAGATGTTCCACAATCCCTTTGCAAAATGGTGGCAGCACCTCAGG
TCCAACTGTTTAAAGATGTGTGCCCTTTAAAGGAGAATATCTAGGAAGAAGCTGTCTGCGAAAGCTGACT
GGCTGGTTAGAACTGCAGTGGTGAGGAGATGTTGGAATGTTGCTGATCCAGAGACTAGTTACCTGATAGT
TTTAGTCCTCAGAATTCTTTGCCTACCTCTTTGTCAAAACTAATATATATCATAGATTTAAAAAAAAAAT
GGAATCTATTAACTTAGTAAACCCCTAGCTACCACCATCCAAAAGCTAAGAATGTCATCATATAGCATCG
TGTGGCCATGGAAAAGATCCCCCCAATTTGATTTAAGCCTTCGTGTGTGCCCACCAACATATTTTACATT
TGCCTTGCATTATAACTTTCTTTGTTCTGTCAAACTATGAAACTTCGTGAAACTGTGTCCACACTGGAAT
AAGGGGTGACCTAAATTTTTGTTCCTGGACCATGATTGCTCTACATAGTTGCAGAATAAATCATCCTTAG
TCCCTTAAGGTGAGAGCTGTGTTTCTGCGTTTACAGTCTCTGAGGAGCATTTCACATTCAAACTATCCGA
GAAAGGGAGGGGTGCACCAGAGGGAAGCAGGGACCAACCTCTTCAGCCTGGAATGTTGAGTATCTTTGTC
TCCTGAGTGAAGTCATGTGACTACAAGCTCCAAGTCTTTGCCTCTGTTATATCTAATAATAAGATGTTAT
GAAGCAATGGTCTTCACCATGGAGAAGAAGTGGGTAAGGATGGAGGACAGGAAGGTAGGGCAAAGATAGG
AAGTAGCAGGGATGGGGGTGTGGGCAAAAATCTCAGGGAAGGCAAATCCAGACGTCAAACATCAGACAAA
GCTGCAGTTGTCCCCAGTTCACACTCTCCCTCGACTCAGAATCACAGCATCTTTTCTGCTAAGACCTGCT
CTATGCTCCCTCCCTGAAGTAAGGACAAAGAGTCTGAAGGGCAAACCTTGGAGGTCAGACTCCAGTGAGA
GGGTAATGAGCCAGAGTAGAAATCAGCCCCTAAGGGGAACACCATTAGCAGTACCGACACCCTGTTAAAG
AAGTCTGCAGAAGGTCTGGAGTTCTCTCATGGAAATGCAGAGAAGCAAGGAGACCTATGCTGTCTGAGTC
ACACCAACACCCAGAGTCCTAGAGCCAATGCAGAAATCCCTGAGCACACCAGGACAATACTCACCAAACA
AAAGAGCCCTCTAGGTTTGGCACTGGGCTGGGGACAGGTTTCAAGGGGACTGAGGCTTTTCTGAAGTGAT
AAGAATGTGCCTCCTACCAGGCCTAGTTAGACATTTAAAATGAAATAATGGGGCATTTCCCACCCACTAA
GTGGCTAAAGGTCCCGCTAATCACCAGTCTTCTTGAAGGACTGATGTGAGAAGCTCAGACCTTACCCAGG
GCTACCAAAAATCCACACTTCTCTAGACATTTCCTGTAACACAGACTTTGCATCAGGGAATTGAAAGGGA
GGGAATGAAAGGCTGGATTTTAACAAATATGTCACACATGCATCTATATAAATTCTCAAAGAATTAAAAA
GAAAACACCTGGGGTTGGGGATTTGGCTCAGTGGTAGAGTGTTTGCCTAGCAAGTGCAAGGTCCTGGGTT
CCATCCCCAGCTCTAAAAAAAAAAAAGGAAAGAAAGAGAAAACATTTCATTCAAGTTCCACTGCCTCCTT
TGGTCAGCATTTTGCTCCAGGCTGGTGAGATGCTCAGCAGTTCAAGGCCCTTGCTGCCAGGCCTGAGGAC
CTGATGTCCACATATGTTCAGTGGCAAGCTCACACACACACACTTATTAATTAATTAACTAATTAATTAA
GTAACTAATTAATTAAAGTAAATTATCATTTCTTAATAAATTAAACATTATAAAGCTGTCGCTTGCATTA
AAGGGTCTGCATTATTAGCTGACCCCTCACCCGTTCTCTCTCAGGCTCATCAAAGAGAGGACCAAGTGGG
AATATCAACCTCCTGGACACTAGGCATGGATGTGTTGCACACGTGAACAAGCAGGTAAAACTCTTACATA
TGTACAACAAAAAGTACAAAAACAGAAGAGCAGTTCCTTGTTGACATAAATTTTTTCGTGAATATTCATA
GTGATTATCACAGTCAAATAAACACATTATTAATCTTTAATGCAATCAAGGCCACTAAAAGGTAATGATC
ACATGAGTCACTTAAAATCTATTTATTTAAATATTTGCAATAAAAAAGTGCAGTAATGAAATTAAAATTG
TATTAATATACAAATTAATAAACATTAATTTTCTCATATAGAGCTGAAAATAATACTTTCCACATATTTG
TTTGGCTTTGATAAATATTGCAGTTTGTGGTTAGTTTCTTGTTGGTTTTTGTAGGAGTTCATTTCCAGAT
AATAGTCCATAAGCTCTATAAGCTCATGCAGAATACACTACAGGAACCTTGGCTCTCTTGTGTTGAATCC
AGGAAGGTTGCTATCTGTTTCCTTCTTGTCTGATCAATTTTCTCTACGTACATTACAAGGATATTTTTGT
TCTTGGATTTTTCCAGTTTTGTGAAGCTGATAGCTGATAGATGATAACTGGAGAATATGTAATTTTTGAA
GATCATTTTTGAAGCTACTTCCTGATGTCTGCACTATCAATGTTGTAGATTTTCAAATGTGTGGCCAAAT
GAACAGCTATTCAGGGACTAAACATGCCTTTTAACTACTGTTGTTTTGTCTTTTTGAAAGAAGAAATCGG
AAAGGGATGGTGATTGGGGTAAGGGACTCTGTGGGGGAAAACAGGAAGGATTACAGCATTTGAGACGTAA
ATAAATTAATAAAATAAATTAATAAAAAAATAAAGCAGAATTCAAACTATTCAGGAAAAATGGATTTAAT
TGATAGGAAACAGTATGATTTTTCTATGCCCATATCCAATCCAGAAATCCAGTTGACATTTAGTTATTGC
ATATCTTATGTCATTCTATTCTGTGATAATTCATTACTATTTATATCTTCTGTGACCACACCTTTGAAGA
TAAATAATTACTTTGCTAGAATGTCTCTGAATTTGGATTTGCCCAGTGGTTTTTCTCTTTTATGTTGAGA
TTTTATGTACTTGACACAGATACCAAAAAGTGTTTCTTGCTTTGCTTATCACAGTTAAGCATTAGGAGGA
CGCCTGTCATCTTAACAACGCCCAATTACGAAGCAATGAAATTATTTTAAATTATTTTCCTTTCGTAGTT
AAAATATTTTAATGTATTTTCTTTTGTATTTCCTTTTAAAGTAATAGAAGTTATAGGAGAATCACTTAAA
GCCTATGGAAAGAGTGTGTGTCTCTTCAATACTTTATGCTTTGTTTTCAGCATCTTGGTCATTTTTTTAC
CAACATTTTGTCCTGATTGGTCCTTACTGGATGTAAGTAGACTCAGAACAATGAGTCCGAGGTTATTATA
ATTATTGTCTTTCTGTTTTGGTGACTCATGCCAAAACATTACTGTAGTTTTAGTGTCATGGTAATTTTTT
AATGTCTTCCATATTTTCAGCACACTTAAATGAAATTTTATTTTGGTTTAATTATATTCATAAAGACTCA
ATATTATAATTTTGTGTTATTTTATTTCCTGTTGAATAGCAACCTGAATCTAATTATCTGACACTTGCTG
ACTTTTATATTTGCATTCTGTCACTAGTAACCCACTTCAATTCCTGTATAATGTGCGCATGCATGCTTGT
GTATGTGTTTTTGTGTTTGTGAATGTGTTTGTGTGTTTATGTGTGTGTGTGTGTTTGTACCTGTGTTTGT
GTGTGTGTGTGTGTGTATTTATCTGAAATTATGATATTAATATTGGTAATCACCTGGCTGAAATTCTTTT
CCACCGCACTAATAGAAATCAAAAGGTGGAGGAAAGACTAATCCTGTACCATAATCATAGGCCCTGGGTG
CCCAGATCTGAAGTATGGACTGACCAAATGGTACACAAAGCAGAGTCTAACAATTCAATCTCCTGAGAAC
TACTTAGCAGTTCCAGTCCAATGGAATAAATGTATATATACTGGGGAATATGGAATTGTAACATAACGAG
CTTAGATCATATAAAAAACAATTTCTGGAAGATTTCCAAATAGCTAAGAATAGATACAGAAATTTTCAAG
GCCCCTGAGACATTAGGATGTAGTTTAAACTCTGCCCAGATGAAAATGTTTAAGTACTGGACTGATCTAC
TAAAGTAATTTAGTAGCAAACATACTTTACAATTGTTTGCAATTAAGCATGGTGGGGAATAAAGAGAACA
CACTAAAACAAAGTTATGTTTCTTAAGATTGTTTCCAGACACCAAAAGGAGCACAGTGGTTTTGTTTTCT
TTTTTCACAGACTTTTCACCTTTGTGAAAGAGCATATTGAGATCCTTAATTACCTATTTATTATCAGAAC
TTTCTTCAGACCCAGAGTTCTTCTCAGTGCCACCTTGACTTCTTGGTTCCTTAAGCTATAGATGATGGGG
TCCAGCATGAATCTCACTGTGGTATGGAAGATGAACAAGAATTTATCAATTCCTTGTGAGTGGTTAGATT
TGGGCCTCAAGTAGTTTTATCCCAACCCTACAAGGCAACCTATTCCCCACGAAACAATTGCCAAATGGGC
ACATACCTCACGACTCATTTGGGTTGCTTGGGGAAGCAGGGCCATACAGTGGCCAAAGGTCATGACTGTC
AATAGGCAGCACTAATTTGTACCAAAAAGTGTGAAGAAAAGCTTTTGTGTGTCTCTTCCCACCTGAGAGA
TTCTTCAGATCTCACTTACAAGGCTCTCCAAATCTTGGGTTTGACAGAGCCAGTGTAACCTATTTCCAGG
ATAAATAATTTCGCTAGAGAGAAGTACATGGGGGTGTGTAGAGATAGACTGGTGCAGATTGAAAAGGCAA
TGAGAGCAGAACTTCAGAGAACTTTGCAATTGCAAAGCATTTGACAGACAAGCCCTTCTCCTGACACAAA
GAGCAATTGACACAATTGACACTCATCTCCTGGAAGAGAGAGCAATAAGCTATTAGAAGGTTTCTTGCAG
ATGAGATATGTTAATTTTTTTAATACATTTAAAGCCTCAGTTACATCAGAGTCAAAGTTTTTGTCTGCAG
TCACAAAAATTAAAGCTTAGAAAAGACTTATTTTCACAGATTTTCATATCTAATACTTTCCCTCTTAACA
CCAAGGGACTTTCCAACAATGAGAGAGAGAGAGAGAGAGAGAGAGAGAGAGAGAGAGAGAGAGAGAGAGA
GAGAGAGAGAGAGGAAGGAGGAAGAGGAGAATGAGGAAGAGGAATATCAGGAAGAGGAGGAAGACAAAGA
GGAAGAGGAGGAGGGGAGGAGGAGGAGGAAGAGGAGGAGGAGGAGGAGGAGGAGGAGGAAGAAGAAGAAG
AAGAAGAAGAAGAAGAAGAAGAAGAAGAAGAAGAAGAAGAAGAAGAAGAAGAAGAAGAAGAAGAAGAAGA
AGAGAGAGTTGAAGCAGAAAAAAGACTAAACTTCCATTCTTCCCCATTCCATCTCTTCCTCAGCTGTTGT
TTAGGCAGTCGTGTTAGTTAGATATTATAAGTGTAATTTCTGGTGTTTCTTTGAGACACCATCTGATAGT
AAACTTTAGTCTCTTACAATCTTCTTGCCCCCTCTTCTGTAATGTTCCTCAGCCTTGAATCAAGTGACAT
TTTGTAGATAAAGCCATTGAGACTGGACTTGAAATTTCTATCCTTCATTTTTTATGTCTGGGATTTTTAC
TGTGATGTTTGTTGCAGAGACTGTTATTAATTCTTTATATAAGGACACATGGCTATGATTGTTGTTAGGT
ATGATACTGGCTTAAGTCAGTATGGGGCTGTACATTCTCCCCCATAATCACAGCTTCAATAGCCTTATAT
ACGTGGATAAATTACAAGTACAATCCATGTTCATTGAACAGGTCTTAAGCAAAATTAGAGATCTGTTGGC
TATCAACAAGCTATTTATGCTACTGTACTGCCTTTTGGTTATCCTGCCATGTTGTTCATTGTGTTTTACA
GGCATGATGTGAACAACACTTGAAACTGACAAGACTGGTGATGGTAATTACAGGTTATACCAGAAATATG
ACCTGTGCTTGGCAAATCTTCCTGTATAAGAATATTGACTTTCTGATAGGCAGGAGAATGGTAAATTAAA
TTTCATTTTAAAATATCCAAAGGAAATAAAATTTTTTCCTGCTGTAGCATGTTTAATTAATTGAAGTAAA
GAAATCTATTTACATGATGTTGTGGAAATATCATTTAACAATTTAATCCTAATTCCTTTTAAATGATTAA
AAGTCATATGTAGTTGGTAGCTGTCATACAGTATAAAATTGGCATCAGGATTGGGACAATGAAATATTCT
TTTTTTATGCAAATGCTTAGTAATAATGAACAAAATTATGTACCAAGCATCATGCTGTAGGTAACTTATT
ACATTTATTCAATTGTATCAAAGATAATTTCATATTAGCTAGGTATCAAGTGCATAATAATTATGATTAA
ACTATTAACTAAATATTAAAATAAGCATACCAGATTTACCAACTGGACATGGAAAACAAAATATGTTACA
ATAATAAAAATATTTCTTAAAAGCAATATGATGAAAACATTGAATGTATAAAAGCAGCCTGGAGCTTAAT
GTTTTATATTGTGTTGCAGTGAGGTGGCTGAGCAGATAAAATTTTATGCCATGAAAAACCAAGAACCTAA
ATTTGATACATACACATAGAGGTTTGGAAGACTTCCATATTCACTACATGGCCAGAACACATAAAAACTT
ATACAGACTATTAATAATGAGACTAATGAGGCTGGGGATTTAGCTCAGTGGTAGAGCGCTTACCTAGGAA
GCGCAAGGCCCTGGGTTCGGTCCCCAGCTTCGGAAAAAAAAATAATGAGACTAATGAGAACAATAATAAT
AATAAAAAGGAAAAACAAAACTCTAGTAAGATTTTAAAGAAATAGTGTATTGTATTGGCCTTATAACGGG
AAATTCAACACGTTTTCTTAGTACATTAACTCTTCACAGAAAAACTAAAAGGTTTTTACTTCCTTCTATA
TGAAAGAAAAACATATCAGATTGATTGTGTAAAGAAAGGGAGAACTGTAAACTGTAAAATTAATATAGTC
ATTGCAGAGGAAAGAAACAGACACTAAACCAATGTTCTATAAGAAACATTTGGAGGATTTACTGCATAAT
ATTAACATATTTAATATAACAAATCTTACGATGATAAAGGAAAGAAATCTGGAAAAAATAATGCCTCGAT
GTAGTCTCAGCACCTAGAAGGTGGCAAGATGTCTCAATTTCAAAGATACCCTGATATACATGAGAAAATT
ATAAATAGGTTGGTTTTATTATGGAATTAGTATTGTAGTATTAGCTTAGTGTTTAAGAGCACTTACTGCT
CTTTAGAGAAAACACATTCAGTTTCCAACATCCATCAAGCCACTTGCAACCAGATGTAAAAGCCGCTCCA
AGGGATCTGACATCTCCTGGTCTCCCAAGGTGCCTGTGTTCATGTGCACAAATCTATACTTAGACGTTCA
CACATAACAGATCATTAAAATAAAAAGATTCATGAATGTATTTTCTGCACAAATTATGAATACTAAGCCT
TCTACATATGCAAGCACAATTGATGGAATTTTATAAGAATGGAGAAAATTCGTAAATTGCATAAAGAGTA
AATTAAGAATTAATGCTTACACAGTTCAGTAAGCATAAAGCGCTAAATTCACGATTGAATTGCAATGTAG
ATGTTAAAATGAAATGAGCATTTGAATTTATGACTAAAATTAATATAGAAATTATTTTATTTAATTACAT
TCCTGTCATTGTTCCCTCTCCAGGTCCCCTCCCATATTTCCTTATCCCATTCCACTGGTCACTAATAAAC
CGAATCCCACTATAAAAACAAATTCAAAAAAAAAAAAAATCCAAGCAATCATCTCACTAAATGTCCAGAA
AGCATATTTTCTTAACTTCATGTTAAAAGTCTAGGAAATATCAGAAATACAAGGACCATACTGAAGCACA
GTAAAAGCAATAAACAGCAAACCATTTAGCTAACATCAAACTAAATGGAGAGAAACATAATGCAATCCCA
CTAAAATCAGGAACTAGACAAGGATACCCCCTCCCTCTTCAATATAGTATTCAAGTTCCTATCCAGAGTA
ATTAGAAAACAAATATAGGTAAAGACATACATATTGCAAAGGAAGTATTCAAAATGTCACTATATGCAGG
ATGATGTGGTAGTATATTTAAATGACCCCACAAATTCCATCAGTGAATTTCTAAGCCAAATAAACAACTT
TAGCAAAGTGGCAGAGTATTTTATTGATTCAACAAATAAGTAGCCTTCCTCTGCTCAAAAGAGAAACAGG
CTGAGAAAGAAATTACAAAAATGACACCCTTGACAATAGTCAAAAAGCATATAAAACACATCAGTGTGAC
TCTAACCAAGCACATAAAAAGCATATAAAATACCTCAGTGTGACTCTAGTATTGAAAGATATATAGAACA
ATAACTAGAGTCTCTGAAGAAATAAATTGAAGATCTCAGAAATTAGAAATAAATCCCATGTTCGTGTACT
GGCAGGATAAATATTGTAAAAACGGGCATTGCACCAAAAGCAACCTAAAGATTCAATGAATCCCCATCCA
TATTCCAACTCAATTCTTCACAGACATAGAAATGGCAGTTTGCAAATTTATTTGGAATAAAATCAATCCC
AGGATAGAGAAATCTATTCTGAAAAATAAAAACATTTTGTGGAAATCACCATCTCTGAGCACAACTTGTA
TTACAGAGCAATGGTGATGATAAACTGTATTGTATTGGTATTGAAAAAGGCAGGTAGATCAATGGAATAG
AATTGAATTGAAGACACAGAAAAGAACCCACACAGCTATGGCCACTTGAAAATTCACAAAGGATCTAAAA
GCATCCAGTGGAAAAAAAATGATTTTTTTTAAAATATGTGCTGTTTCAACTGAAGGGCAGAATGTAGCAG
AATGCAAACCAATCCATTCCTATATCCTTGTACAAAGCTCAAATAAAAGTGGATTAAAGACCTCCACATA
ACACCAGATACACTGAAACTAAATGATGAAAAAGCAGGGAATATCCTTGAACACATTGGTAGTGGGGAAA
ATTTCCTGAATAGAACACCAAAGGTTTTTGTTCTAATATCAAAAATTGAAAAAAGGAACTTCATAAAATT
TCAAAGTTTCCGTAAGGCAATGGACACTGTCATTACCTTCATACACAACTAAGAGATTGGGAAAAGATCT
TACCAATCCTATATCTGATGGAGCGCTAAAATCCAATATATACAAATACTCAATAAGCTATGCTCCAGAG
AATCAAATAACACTATTTAATAGTGGGCTACAGTTCTAAACAAAAAATCTCAACTGATGAATACTGAATG
GCTGAGAAGCATCTAAAGAATTATTCAACATCCTTACTCGTTGGGGAAAAGCAAATCAAAACAATCCTGA
GATTCTACCTCAAACCACTCAGTATGGCTAAGATAAAAAAGTCAGGTGACAAAAGACTCTTGCAAGGGTG
CGGAAAGTAAGGAACACTCTGTCACTGTTGAAATTGCAATCTCTTAAAACCACTCTGGAATCCAGGCTGG
AGGTTCCTCAAAAATTGAACATAGTATTTACTACCTGAGGACCCAGCTGTACCATTCATGGCACATACCC
AAAACTTGCTGCAACCTACAACAAGGACACATGCTCCACTATGTTCATAGCAGCCTTATTTGTAAAAGAC
AGAAGCTGTAAAGAACACAGATGTCCCTCAAAAGAGAAACAGATTCATATAATGTAGTCCATTTACAAAA
TCGTGTGGTATTCAGCTACTAAATAGAATGACTTCATGAAATTAATAGGCAAATGGATGAAACTAGAAAA
TATCACCCTGAGTGAAGTAACCCAAAGACAAATAAAGGAATAGAGCATGCACTCACTGGTAAGGGGGTAA
TCTCTAGAATGTCCCAGATACTTTTGATGTGACAGGTTTTCATCACCCAACAGTGATGACATTAGCCAAC
ATCAACAACAACAGTGAAATTGAACCTGAAGACACCACCTGCAGTAGATAGACTTGACCAAAGTTTAAGG
ATGGGTCACTCACCTCTCTCTTATTAAATCAGAGTTATCCATGTCTAGTTGAAATGCAGGGGTCAATATG
GAGCAGAGGCTGAAGGAAATGCCATCCACAGATCTGCAGACAACAAAATGGACACTGTTGCTGATGCTAA
GATGTGCTTGCAAACAGGAGTCTGGTATGGCTGTCCTCTGAGAGGCTCTGCCAGCACTTGACTGATACAG
ATGCAGATATTCACAGCCAACCATTTAAATATTCCTACAAGTCCCAATGGAAGATGTAGTGGAATGGATG
ATGGAGCTGAAGAAGACTGTAATTAACAACAATATCAATTAACCAGACCCCTCTGGGCTCCCATGGACCT
AACCACCAACCATAGATTATACATGGTCTGATACCCTACATATGTAGCAGAGGACTGCCTCATCTCACAT
CAGTGGAATGAGAAGCAATTGGTCCTTTGGATGCTTGAAGTCCCAGAGAAGAGTGATTCTAGAGGGGTGA
GGAAAGAGTGAATGGGGCTTGTGGAGTCACCCTCTTAGAGACACAGAGGAGGAATATATGGAGGTAGTGT
TTATGGAAAGGGGGTAATATTTGAAATATAAACAAATACAATGGTTAATAATACTACTAATAAAGGAGTG
GTATTTTCCAAACATTACTTTACTGCACAGGTTAGCTTGGAACATTTATTGTTGCCTAGATGCATATTTC
TTCCTACAGTAGCTGATACCTTGTTTCTCTGAAGAGTGTAGCCTTAGATCTTCCTCTCCATTCACAGAAG
GCATAACACTTAACTCCTTTCTCCAAGCAAGGGTGATTGTAGATTTGTCTGTAAACGGCAGGAGGCATTT
GTACAATCTAATTGGGGGTCATGAAAAGAATTATTTACAAGCAAAGCTTGTAACGCAAACAGTTTGTGTT
CTATCAACTTACCAGTATTGAAAGCATCCCAGGACTTCTGGCCAGGCAACTGCATAGGATGTCAAGAGAC
ATTAAGAATTTCAATATATGTGACTAGAGAAAATACTTTCCATTTTTATCATACTCAATATTTCAAAAAT
ATCATCACGGAATGAATATTAAAAGCTTTAGAACAAGAAAAAAAAGTGAGTGAGACATCAAGACAGAAGC
GTCACAGTAACACATGAAACTCACATGGAATTCTATTATCAATCCCATGCATTCTATGCTCTATTCATAT
CATATCACGTGTTCATTCCCTAACACAGTCCACCAGTGATTTTCTAGTCCCTGCAGTCTCTGAGGAGCAA
GGGTCTTGATTAGCCTTTACCACTCGCTCATGAGGTTCCAAGACACATCACTACACCAAAGCTGGTGTAA
GAGGCGCTTGACAGCACAACCTCCGAAGCACCCTTTGCCCTTTCCATTCATGTTGCTCCTTCAGGAATCA
CTTGTCACGATCCCTGACAGTGTGCACAAAACAGGTATCACTCCGGACTCAAACGAAGAGAGTCGACATG
GTTCCTCATCATTCAGAAAGCTTGGATGATCACCCCGTTACTACAAGCAGAACTGACAATTGACGCATCT
CCTGGCTGGGCCGTGAAGACCTCAACACTGCCCCGTGCAGACCTCGCGACTGCCCGGTGCAGACCTTGCG
ACTGTCCCATTCATACCTTGTAACTGCCCCGTGCAGACCTCGAGACTGCCCCATGCAGACCTCGCTACTG
CTTTGTGAAAACTCGAGGACAGACCCTCTCGAGCTTTGGTTGTTCCCTGAGATCAATGGTCACTTGAGAT
TTCCCTGCTTTGCCTTTCGGTCTTGTCCACAGTTCTCGGGAGAGAGAGAAATACTCAAAGAATACAGCTC
AAGTGATGCTCACCATGACTCACCACTGCCAAGTACTTTCACTGCCCCTTCACGTGGTAGTGTTTAGAGA
GGACAGGGAGCCTCATTCCGGACTTTACCCTCTGACAATGCACCAACAATATCCCAACCTCCATGGCGTG
GGAACCCCTTCACAGTCCCCCAAGATTATTATAACCCCGGAGTACAACAGGGGAATCCGTTGAAGGATTC
CCAGGCTCCACAGACTGGAAGCCCATTTAGTGTCGCCAAAAAGGATTATAACACCGGACTCCAATGGGGG
AAGAACTTGAAGGGTTCCCAGCCTCTGCATCCTGAGAACGCCTTCAGTGTCCCCTAATTGGATTATAACA
TCCTACCCCAACGGGGGAAGCACTTGAACAGAAGAGACCCGAGCGACTTCCCACCTCCGGGACTACTTAG
ACGGACTCGGCAAAAGTTCAGATGCTCAAAACCTTAAGAAGACCAGAGATTCAAAAAACCTGATGCTCGT
GTTACAGAAATGCTTCAGAAACTCAAAGATCATACAAAGGATTCAGTCAGTAAGAGGGCACTAGACTCCA
GAAGGGAACTGACAAAGAAGAAGAAATGGACAGTTCCACTTCCTCTGAGGGTTCCTGAGGGCAGAGTAAT
CCACTGACCAAGGATAGGAGATTACTGAGTAACCCACTGGCATAATATATATTTCATATGTATGTAGTAT
GTGTATAGTATGTATGTGTGTAATATGTGTGTATATATGTAGTATGTATGTAAGTATGTATGTATGTACA
CCCATGTGCAGTGACCCATGGAGATCAGAAGAGGGCATCAGACTCCCTAGAGTTGGCGAACATCTAATAT
AGTTGCTGGGAACTGAACCCGGGTCCTCTGAGAGGAATGCAAACCATCTTAATTGACATTATTTCAGTTT
CCCTTCATTTGTGAAACATCTTACCATCCATTGTGTCTTGTACTATGCAGTGTCAGTTTCTTAGTACAAT
GGTGTCCCTTCACTCAGACTGGATTTTGACAGTCTGTTGAACATGTAAGAGTGGCATGGCAGGAGGATAG
CGTGGTGGGGGGAATGCTCTGATGCAAAGAGGGACATTGTTACTGTGTCTGGTGTCCTGCACTCTGCAGC
ATGCGCCTCCTGCAAAGCCAACAGCTTTCGATGTTGCCTGAGCTGACAGCCCTTGCAGCCTCCTCTTGGT
CCTCCTCTATACATCCCCAGAGTATCATTCTGAGGGATCCCTGAAGGGAAATCCCTGATAAAAATTCTCC
AGTGCTTACTGGAACCTCAGGCTAAAGCCCAAACTCCTGGTTGGGAAATAAAACCATCTCCCAGTCCAGC
ACAGCCTGACACCGGGTCCCATCCATTCTGCCTGCCATTCAGCCCACTAACGCTTCTATTCTGATAGGGT
CGATGATCATATTAGATTAGGGGCCCAGCACATTCCAGGCTGGCCTTCATTATAACCACTTACATGCAAT
GACTCTATTTCCAATGGATATCACAGCCTGAGCAGCCAGGAGTTAGGATGAAAAGAGAGCCTGGTGCATA
AGCCAGACACTCACCCTGTCAGGGATACTGACTTACTTTATTAAATGATTTAAAAAAAATGTATAAAAAA
TTAGGAAAGGCACAGGTTATCCGTCGAAAACTGCTAAACTGAGACATTAGGAAACCTGTTGGATACATCA
GTTCAAAAAGCCAGATACCCTGGCCAAGACCTTCGAGATGGGGCTTCACAGAGATGGCATGTTTAGAAAG
ACGACAAGGTTGAAGACATGATGCCTTTCTTGCTAAGGAATTGGAGACCTGCCCTTCAGAGAAGATGGCT
TCAAAGAATGAACTCTCCAACCACCTCTACTTGGAACAAGTGCTTGTTCCTATGGGGGTTGGGGGTGGCA
GCTGCATTTCAACCTCAGGTACTGGACAGTCTACTGGTCCAGAACTTCACGAGCAGGCTCAGTGTGGGAT
GAGTTAGGTGGAGAACCACTAGCTTCCTCACTTCAAATAGCCCAAGGAAGGTATGCCCTGCTCTGTCTCC
CTGCCTTGGAAAGACACCTTCATCCCTGTTGTTCATGCCCAAGGCTTCCTATGGTCCTCTCCTGTTTGCA
TCTGAGTCAGCTGAGGTATGTTGACATACCACTTTCTGCGAGCTTTCCTTAAGAGCTCTAAACACCCAAC
CTGTCCTGTACACTCCATCTCTATTGTTCTATTTAGCTTGATTTTTTTTTTCTTCAACAAAACATGAGCT
GGAAGTGGATTTCTCAAATGGCTAATGCTTGCACTCTTATAAGTTGAGGCCCAGGTTAACAAAATTAATT
GTGGGCAGTAACTCACACAGACAGATCTTTATGCCTATTTTCTTGGCTTTTAATGATGTTTAAAATGTGG
GATTTTGGGGGACAGAAATTACAAAATGGTAGCAACAACGTTCCATCGTGTGTCTCTGTTAAGGTTTGTT
TTATTCAAAGTGACAAATGCTCCTCCGATGTCTCCATAATTAAGGAGGTAAAGAGGTGAGTTAGGTCCAT
AAAACAATGGCGAAAGGACCCAGGGCTGGTGGTTTTCTTCCCCAGTTTGTCCTTCAAATATATCTTGGGA
CCAACCGGTTATAGCTGCGGTTCACAACCTGTGTGGGGGTCATGATCCCTTTGACAAACTTCAGTCTCCA
AAATGATTCCTTACTACGATTCATAAAAGTAGCAAAATTACAACCATGAAGTACCAGCAAGAATAATTTT
GTCATCAAGGGTCGTAACAACATAGGAACTGTGTTAAAGGGGGCAGCATTAGGAAGGTAGATCACTGACT
TATAGTCAAAGAAAGAGCGTCTAGCTATGGGCCAAATAAAAAAAATACAGGATCTCCAGCATGCCAGTAA
CATGGGATAAAATGCAAGCTGGGGAGATAGTTTTGTGGGATGCAGTACCTGCTGTGAAATTACCAGCACC
TGCATGACAGCCCATAACACATGATTGGAGGGATAATGACAGGACACATGGAGGGTCCCATGGCTACAGC
CACATATATAGCAGAGGATGGCATTTTCTGGCATCAATATGAGGAGAATACCTTTGTCCTGTGAAGGGTT
ATTTCCCAAGTTGGGGGAATTCCAGGTGTTGAGGTGAGAGTGGGTGGGAGGAAGAGAATCCTCATAGAAG
CAAGGGGAGAGGGAAATGGGAAAGGGGAGAACCAGGAGAGGGGATAACATGTGTCAGATGCCTATGATTG
CCAGGAACAGTGAGTTTTGGTTTCAGCAAGAGACACTGTCTCAAAAACTAAAGATGAGGAAGATGAATGA
AGAGATGTGATGGGTCTCCTCTGTTCTCCTCATGCACATACACAGAAAAATGTGTAAACCCCCCCCCACA
CACACAGCTGCATTAGGACAAATACTCAAAGAATTTGAATTAAGAATTAAGGTTGTATTTTGGGTGTCTG
ATCACACCTTTCCTTCCATAAATTTCACATGGAAAAGTATTTCGAAGGCATGCATGTCAGATACATTTCT
CATTAACATGAGATGATTTTTCTCCCAAACCAATAGGTTTTGATTCATGTTATAAGTCATAGACCCAAGA
CACAGCTACACCAGAAAGGAAGAGCTAGATATTTGAGCTAAGAATTTCCATTCCAGGGCCAAGGTCTATG
ATGTCACGGAATGCAGAGGTGGTCCATAGAACTGAGATGTTTTCTGCGTCTCGCAGTGTCCCTGACTCCC
AACGAGGGCTGCTGAGAATAAGTATACAACAATAGACTCTAGGATAGCTACATGATATACTCTCCTTGAT
TGTATTTATCAATGACATGAAGTTTTGTTTCTCACAAAGAATAGATCATCAAGAGTCTATGCTCACCATG
GCCACACCAGGTCCGTTTGAGGGTCCATGCCCTCTCCAGGCTCTGTGGATGGAGCCATGAGACCCCTACA
GGGCTCAGTGAAACACTGACTCTAATTCACATGGCCCTGAAATGAAGAAGGAGCATATTGATTCTTCATG
TTTTTGATATGACAAAATACAAACCAAAAACTTAACGAAGACAAGAGTGCTTGTTGACAGGAGACTGATA
TGGATGTCTCCTGAGAGGCTCCGCTAGAACCTTACTGATACAGATGAGGATGCTTACAGCTAATCATTAG
ACTGAACACCCGGACCCCAATGGAGAAGGAGTTAAAGAATGGACTGGAGAAACTGAAGGCAGTTGCAACC
CCATAGGAAGAGCAACAATTTCAACCAAGCAGAACCCACTCACGAGCTCCCAGAGTCTAAACCACCAACC
AAAGAGTACATATGGAGGGTCCCTGGCTCCATCCACGTATATAGCAGAGGATGGCATTGTCTGTCATCAA
TAGGAGGAGAAGCCCTTGGTCCTGTGCTGGCTCATTTCCCCAGTGTGGAGGAATGCCAGGGAGTAGATAT
GGGAGTGGGTGAGAAGAAAAGCATCATCACTGAAGCAGGGGGAAAGACAATGGGAGAGAGTGGATCCAGG
AAAGGGGATAACATTTGAAATTTAAATACATAAATTTCCAATAAAAATGAGACAGGAAGTGTTTATTTTG
ACCCATTGTTTGAGCTGGTACCATCCATCATGATGGGGAAAGCATAGCAACTGGAGTGTGATGGTCACAT
TGCAGACCTGGAGGGTGTTCAGCTTTCTTTCTTTATTCTTTGTTTCCTTGTTTTAAATTCCATATATGGG
TGTTTCCCTTGCTTTTATGTATCTGTATAAAAGATACATATACAGAATCTGCAAGAAACTTAGGGAAGAA
AAGCAGTTATAGCTGTCAATAAGACATGGGAGGCGAAAGGTTTCAAGTCGGTTTCCCTCAAGACCACATG
TGTACTCATCAAGACAATAGACAGGAGCAGGGCACAGAAATGAACAAGAGTAATCAATGCTTGTGAGCCA
CCATGTTGGTGCCAGGGTCTGAACCCAGGTCCTCTGTAAGAGCAGTAACGGTTCTCAACTACCAAGCCAC
CTCTCCAGTCACAAAAAATCATTGTTTATACATTCTCCCAAACACAGCACCACTTGATGTATGTAAACAC
GCATAATATATTTCCGGTGGTTTTTTTTTTTTGTGTGTGTGTGTGTGTGTGTGTGAATGTTCAGTCAGTG
TGATACAATCGCTCTTGTATTTATAAATTTTTGCATAACCGTTTTCACTTGGAGGTTCTCTTCATTCTCA
ACTTTGTTGTTTACATATATCTTCAAGATCGGAACCACCCTGACAGCCCACCCCGCCTACACCCCATTTG
CAGCTATGCCTTCCTTTCTTGACTAAGTTAAACATCACCTCAGACTCTACTCTTTCATTTTGTTCAGTGT
AGTAGACTCTCCAAAACCATAAAATGGAATCCCAGATTCAGAGGGAAGAAGTTTTGCTGTTTGTTACCTT
GTTTGCTTTTAGTTGCTTTTTCCCACTTCCACTGGTTTGAACTTGTGTCCCATTCAGTGACAGGACTTAA
TTCAGCCAGCATTTTGAGTAGGGCTGTGGGTGGAGTGTGATAAAAGGATAATTACTGGAGAGAACTGACT
GGGATTTTGACGATTAATACAAAGTGTTTATTGACTTTATTTTTCAGTTACACAGAACCCTGGACAGCAC
TGACTTGAACTAAAACTTCACTTATGACAATTTGCACAAAGGAAAAAAAAGGCTTAAAGACAAAATTGAT
CTAACAAAATAAGCCCTAAGTTGTAATGATTGACCCTCTAAAAAGAGAAACATTTAATTTTTTTTTACAA
AAGACGATTTTGATTTTTTTGTTTTACAATTTCATATACTTGTATAATGAGTTTTAGTCATTTCCTTTCT
TTTTTTCCCTTCCCAATTCCCCTGCCTTATCCCCCTTCCTCATTCTCCCATCCCCTCCTTCAGTACTCCC
TTGCTTCCTCCCTCATTCTCCTCTGTCATCCCCTTGGTCAACCCCCTCTCTCACTCCATTCCCTCTCCAA
TTGGCAACCAGAACCTGAATAAGTCCCCCCTCCTATTTCATGTCTCCTTTCTGCGTGTAACCCCTAAGTT
TAATTGATTACATGAGTACAGAGGAAATCAACAGAACAACTTATCTATGGGTACAGGAATGAAGAAGGTA
GTGAAGCAGAAATTTCTGGTTTTTTTTGGAGACTCAACTGTGTCATGGATGTTGTTCTGGAAACTGTCTT
AGGGGAGGATGTTTTGTTGAGAACAAACACATAATGTTTCTGGTAGTTGCCTGGGAAAAGGGCATGTGAT
GTTAGAAAGAGTAAGAGTATAACCCTGGCATTATCTTGCCTTGCCACTCTTCGCTGATGCTCAATTGACT
TTGATGACACTGGTCATCATTGACCATGCTGTGGCATTGGTTCACCTTTCCTTCTTCACTGACCATTGTT
TGTCATGGCTTTGTGGAGAGAAAAGCACCAGAGAGCTTCTTGTGGTGACATTGCAGTTACTTCTTGCTGC
CTCCTCGAACCCACGCAAATTGGAAGAGCTCAGCAATTTCTTCTAGGGTGAACTGTCCTTGGTTATATGT
GAATGGTGTTTGCAAGTAGATCGACCTACTTCCGCTGATTCATGTCAAGTGAACTGATATCCTGATGGTG
AGGATTGAAATCGACCCAGAGAACTATTTCTAAGCAGGTCCACATCGTCCTTTGTTTGCCCTATAATCCT
TTCCTTTCCACTACCTCTGGTGGGTGGTGGGCTAGAAGAAAGTTAAAGGATTTAAGAACTCTTACTAAAG
TAGGTCTTGAAAATCTAAGACTGCAGGATAGAACCCCTCCTCCAGTAAATGTGGATTGCTAAGGGAGGGG
AGAGTCTTTATGGCCTCTCCCATCTGTAATGAAGTGTTGAGGATCCCAGTCTTCTACCCATGACCATAGC
TGCAATCAGGTTAAGAGTTCAATGATTAAGTCCTATGTAAATGATATCCTTTTGTTGTCCACTTCCCTAT
CTTCTGCTTCTTATATTCCTTCTACCCACACTTTCATGATGTTTTCTGAGCTGTGGAGGAGAAGACTTCG
CTGTACTACTTCCACATGAACAGTTCAACACCACTGATTCCCAGTACTTCGTCTAGCTGTAAGTCTCTGC
CCATGCTATTCAGAGGCTTCTTCTCTAATGAGAGCTGAGTGCAATGCTGATCTGTAGATACAAATATGGA
TGTTTCAAAGGAAATTCGACAATGTATTTAGCATTAGGTTCTTTCATAGGGCCAATATCACCCTACCCAT
AGGTTCTTGACTAGTTTACAGAACCTGGTGTGTATTCCCTCATGTGGAATATGCCTTGGAAAGCCACTGG
TTACTCCCATGACTGTGTTGCCACTAACACATTAGGGGCACATCTTTCCTGACATTTTAGCTTGAATGGA
TCACCCCCAAGTAAGGTTGTAGATGATTTTCTCCCCTGGAAGCCTACATAGCACTTTCCTGAACCATGAA
GGCTAGCCATTATAGAGGATGCTTCCACCTCAACTTCAGATTCACCCTTCTGTGGCCTGTGAACAAAAGG
ATTCTGTGTCCTCAGCAATAGGGTCTTACCATCAAGTTCTGGAGGGCTACGAAGAACAATGTCAACAACC
TGTAAAGTTTTGAGGGCATTTGTAATATCGCTGGTCAGCAACTTTCAGGAAGACATCATACTTCTGACAC
TGTGATTTTTGCTTAATTTTTGTTTTCTATTGCTCTGTTTAATACACTCACCAAAGCCAGCTTGGGAAGG
GAAAACTTTATTTCATCTTATCTGTTCCAGCACATCATCAAGTAAAACCAAGACAGGATTGTGAAACAGA
AACTACAGAGACTGCTCACTGGCTTGCTTCTAAGCTCACATTCAACTACCTTTACAGAGTCCAGAACCAC
CCGCATAGGGCGGTGCTGCCCACAGTAGACCAGGCCCTCCAACATCAGTTCACAGTCAAGGAAATTCCAC
CTACACATAGTCAAGGCCAATCTGATGGAGGAATCTCCTCAACTGAGGTTCTTTCTTCCAAGACTAGCAA
TTCCAAGAAATCAATGAAAATAAAAAAAAAAAAAAAAAGAAAAGAAAGAAATCAGTAGCTTCAGTGGGAG
CATGCCTTATCCATGGAGGGTGCCTCTACTTGAACTCAACAGTTGATCTTGTAGATATATTCTGTAACGC
AATGTTTTATAATCCCTCTCACCAAACCCTGTTCTAACCTAATCACCTAAGAGGAGACGAAGTGGAAAGT
AAGTTTTTTTTGTTTTTTTTTTTTTTTTTTTACATTTCTTTTTTTTTTTTTTTTTTTTTTTATTAACTTG
AGTATTTCTTATATACATTTCAAGTGTTATTCCCTTTCCCGGTTTCTGGGCAAAATCCCCCTCCCCCCTC
CCCTTCCTTATGGGTGTTCCCCTCCCAACCCTCCCCCCATTGCCGCCCTCCCCCCATAGTCTAGTTCACT
GGGGGTTCAGTCTTAGCAGGACCCAGGGCTTCCCCTTCCACTGGTGCTCTTACTAGGATATTCATTGCTA
CCTATGGGGTCAGAGTCCAGGGTCAGTCCATATATAGTCTTTAGGTAGTGGCTTAGTCCCTGGAAGCTCT
GGTTGCTTGACATTGTTGTACTTTTGGGGTCTCGAGCCCCTTCAAGCTCTTCCAGTTCTTTCTCTGATTC
CTTCAACGGGGGACCTATTCTCAGCTCAGTGGTTTGCTGCTGGCATTCGCCTCTGTATTTGCTGTATTCT
GGCTGTGTCTCTCAGGAGCGATCTACATCCGGCTCCTGTCGGCCTGCACTTCTTTGCTTCATCCATCTTG
TCCAATTGGGTGGCTGTATATGTATGGGCCACCTGTGGGGAAGGCTCTGAATGGGTGTTCCTTCAGTCTC
TGTTTTAATCTTTGCCTCTCCCTTCCCAGCCAAGGGTATTCTTTTTCCTCATTTAAAGAAGGAGTGAAGC
ATTCACATTTTGATCATCCGTCTTGAGTTTCGTTTGTTCTAAGCATCTAGGGTAATTCAAGCATTTGGGC
TAATAGCCACTTATCAATGAGTGCATACCATGTATGTCTTTCTGTGATTGGGTTAGCTCACTCAGGATGA
TATTTTCCAATTCCAACCATTTGCCTACGAATTTCATAGACTCATTGTTTTTGATAGCTGAGTAATATTC
CATTGTGTAGATGTACCACATTTTCTGTATCCATTTCTCTGTTGAAGGGCATCTGGGTTCTTTCCATTTT
CTGGCTATTATAAATAAGGCTGCGATGAACATAGTGGAGCACGTGTCTCTTTTATATGTTGAGGCATCTT
TTGGGTATATGCCCAAGAGAGGTATAGCTGGATCCTCAGGCAGTTCAATGTCCAATTTTCTGAGGAACCT
CCAGACTGATTTCCAGAATGGTTTTACCAGTCTGCAATCCCACCAACAATGGAGGAGTGTTCCTCTTTCT
CCACATCCTCGCCAGCATCTGCTGTCACCTGAGTTTTTGATCTTAGCCATTCTCACTGGTGTGAGGTGAA
ATCTCAGGGTTGTTTTGATTTGCATTTCCCTTATGACTAAAGATGTTGAACATTTCTTTAGGTGTTTCTC
AGCCATTCGGCATTCCTCAGCTGTGAATTCTTTGTTTAGCTCTGAACCCCATTTTTTAATAGGGTTATTT
GTTTCCCTGCGGTCTAACTTCTTGAGTTCTTTGTATATTTTGGATATAAGGCCTCTATCTGTTGTAGGAT
TGGTAAAGATCTTTTCCCAATCTGTTGGTTGCCGTTTTGTCCTAACCACCGTGTCCTTTGCCTTACAGAA
GCTTTGCAGTTTTATGAGATCCCATTTGTCGATTCTTGATCTTAGAGCATAAGCCATTGGTGTTTTGTTC
AGGAAATTTTTTCCAGTGCCCATGTGTTCCAGATGCTTCCCTAGTTTTTCTTCTATTAGTTTGAGTGTGT
CTGGTTTGATGTGGAGGTCCTTGATCCACTTGGACTTAAGCTTTGTACAGGGTGATAAGCATGGATCGAT
CTGCATTCTTCTACATGTTGCCCTCCAGTTGAACCAGCACCATTTGCTGAAAATGCTATCTTTTTTCCAT
TGGATGGTTTTGGCTCCTTTGTCAAAAATCAAGTGACCATAGGTGTGTGGGTTCATTTCTGGGTCTTCAA
TTCTATTCCATTGGTCTATCTGTCTGTCTCTGTACCAATACCATGCAGTTTTTATCACTATTGCTCTGTA
ATACTGCTTGAGTTCAGGGATAGTGATTCCCCCTGAAGTCCTTTTATTGTTGAGGATAGCTTTAGCTATC
CTGGGTTTTTTGTTATTCCAGATGAATTTGCAAATTGTTCTGTCTAACTCTTTGAAGAATTGGATTGGTA
TTTTGACGGGGATTGCATTGAATCTGTAGATTGCTTTTGGTAAAATGGCCATTTTTACTATATTAATCCT
GCCAATTCATGAGCATGGGAGATCTTTCCATCTTCTGAGGTCTTCTTCAATTTCTTTCCTCAGTGTCTTG
AAGTTCTTATTGTACAGATCTTTTACTCGCTTGGTTAAAGTCACACCGAGGTACTTTATATTATTTGGGT
CTATTATGAAGGGTGTCGTTTCCCTAATTTCTTTCTCGGCTTGTTTCTCTTTTGTATAGAGGAAGGCAAC
TGATTTATTTGAGTTAATTTTATACCCAGCCACTTTGCTGAAGTTGTTTATCAGCTTTAGTAGTTCTCTG
GTGGAACTTTTCGGATCACTTAAATATACTATCATGTCATCTGCAAATAGTGATATTTTGACTTCTTCTT
TTCCGATCTGTATCCCCTTGATCTCCTTTTGTTGTATGATTGCTCTGGCTAGAACTTCAAGAACTATATT
GAATAAGTAGGGAGAGAGTGGGCAGCCTTGTCTAGTCCCTGATTTTAGTGGGATTGCTTCGAGTTTCTCT
CCATTTAGTTTAATGTTAGCAACTGGTTTGCTGTATATGGCTTTTACTATGTTTAGGTATGGGCCTTGAA
TTCCTATTCTTTCCAGGACTTTTATCATGAAGGGGTGTTGAATTTTGTCAAATGCTTTCTCAGCATCTAA
TGAAATGATCATGTGGTTTTGTTCTTTCAGTTTGTTTATATGATGGATCACGTTGATGGTTTTCCGTATA
TTAAACCATCCCTGCATGCCTGGGATGAAGCCTACTTGATCATGGTGGATGATTGTTTTGATGTGCTCTT
GAATTCGGTTTGCCAGAATTTTATTGAGTATTTTTGCCTCGATATTCATAAGGGAAATTGTCTGAAGTTC
TCTTTCTTTGTTGTGTCTTTGTGTGGTTTAGGTATAAGAGTAATTGTGGCTTCGTAGAAGGAATTCGGTA
GTGCTCCATCTGTTTCAATTTTGTGGAATAGTTTGGATAATATTGGTATGAGGTCTTCTATGAAGGTTTG
ATAGAATTCTGCACTAAACCCGTCTGGACCTGGGCTCTTTTTGGTTGGAAGACCTTTAATGACTGCTTCT
ATTTCCTTAGGAGTTATGGGGTTGTTTAACTGGTTTATCTGTTCCTGATTTAAATTCGATACCTGGTATC
TGTCTAGGAAATTGTCCATTTCCTGAAGATTTTCAAATTTTGTTGAATATAGGTTTTTATAGTAAGATCT
GATGATTTTTTGAATTTCCTCTGAATCTGTAGTTATGTCTCCCTTTTCATTTCTAATTTTGTTAATTTGG
ACGCACTCTCTGTGTCCTCTCGTTAGTCTGGCTAAGGGTTTATCTATCTTGTTGATTTTCTCAAAGAACC
AACTTTTGGTTCTGTTGATTCTTTCTATGGTCCTTTTTGTTTCTACTTGGTTGATTTCAGCTCTGAGTTT
GATTATTTCCTGCCTTCTACTCCTCCTGGGTGTATTTGCTTCTTTTTGTTCTAGAGCTTTTAGGTGTGCT
GTCAAGCTGCTGACATATGCTCTTTCCTGTTTCTTTCTGCAGGCACTCAGCGCTATGAGTTTTCCTCTTA
GCACAGCTTTCATTGTGTCCCATAAGTTTGGGTATGTTGTATCTTCATTTTCATTAAATTCTAAAAAGTT
TTTAATTTCTTTCTTTATTTCTTCCTTGACCAGGTTATAATTGAGTAGAGCATTGTTCAATTTCCACGTA
TATGTGGGCATTCTTCCCTTATTGTTATTGAAGACCAGTTTTAGGCCGTGGTGGTCCGATAGCATGCATG
GGATTATCTCTATCTTTCTGTACCTGTTGAGGCCCGTTTTTTGACCAATTATATGGTCAATTTTGGAGAA
AGTACCATGAGGAGCTGAGAAGAAGGTATATCCTTTTGCTTTAGGATAGAATGTTCTATAAATATCCGTT
AAGTCCATTTGGCTCATGACTTCTCTTAGTCTGTCGACATCACTGTTTAATTTCTGTTTCCATGATCTGT
CCATTGATGAGAGTGGGGTGTTGAAGTCTCCCAATATTATTGTGTGAGGTGCAATGTGTGCTTTGAGCTT
TAGTAAGGTTTCTTTTACATATGTAGGTGCCCTTGTATTTGGGGCATAGATATTTAGGATTGAGAGTTCA
TCTTGGTGGATTTTTCCTTTGATGAATATGAAGTGTCCTTCCTTATCTTTTTTGATGACTTTTAGTTGGA
AATTGATTTTATTTGATATTAGAATGGCTACTCCAGCTTGCTTCTTCTGACCATTTGCTTGGAAAGTTGT
TTTCCAGCCTTTCACTCTGAGGTAGTGTCTGTCTTTGTCTCTGAGGTGTGTTTCCTGTAGGCAGCAGAAT
GCAGGGTCCTCATTGCGTATCCAGTTTGTTAATCTATGTCTTTTTATTGGGGAGTTGAGGCCATTGGTAT
TGAGAGATATTAAGGAATAGTGATTATTGCTTCCCTTTATATTCATATTTGGATGTGAGGTTATGTTTGT
GTGCTTTCATTCTCTTTGTTTTGTTGCCAAGACGATTAGTTTCTTGCTTCTTCTAGGGTATAACTTGCCT
CCTTATGTTGGCCTTTACCATTTATTATCCTTCGTAGTGCTGGATTTGTAGAAAGATATTGTGTAAATTT
GGTTTTGTCATGGAATATCTTGGTTTCTCCATCAATGTTAATTGAGAGTTTTGCTGGATACAGTAACCTG
GGCTGGCATTTGTGTTCTCTTAGGGTCTGTATGACATCAGTCCAGGATCTTCTGGCCTTCATAGTTTCTG
GCGAGAAGTCTGGTGTGATTCTGATAGGTCTCCCTTTATATGTTACTTGACCTTTTTCCCTTACTGCTTT
TAATATTCTTTCTTTATTTTGTGCGTTTGGTGTTTTGACAATTATGTGACGGGAGGTGTTTCTTTTCTGG
TCCAATCTATTTGGAGTTCTGTAGGCTTCATGTATGTCTATGGGTATCTCTTTTTTTAGGTTAGGGAAGT
TTTCTTCTATGATTTTGTTGAAGATATTTACTGGTCCTTTGAGCTGGGAGTCTTCACTCTCTTCTATACC
TATTATCCTTAGGTTTGATCTTCTCATTGAGTCCTGGATTTCCTGTATGTTTTGGACCAGTAGCTTTTTC
CGCTTTACATTATCTTTGACAGTTGAGTCAATGATTTCTATGGAATCTTCTGCTCCTGAGATTCTCTCTT
CCATCTCTTGTATTCTGTTGGTGAGGCTTGTATCTACAGCTCCTTGTCTCTTCTTTTGGTTTTCTATATC
CAGGGTTGTTTCCATGTGTTCTTTCTTGATTGCTTCTATTTCCATTTTTAATTCCTTCAACTGTTTGATT
GTGTTTTCCTGGAATTCTTTCAGGGATTTTTGCGATTCCTCTCTGTAGGCTTTTACTTGTTTATTAATGT
TTTCCTGTGCTTCCCTAAGTGTGTTCATGTCTTTCTTGAAGTCCTCCAGCATCATGATCAAATATGATTT
TGTAACTAGATCTTGCTTTTCTGGTGTGTTTGGATATTCCATGTTTGTTTTGGTGGGAGAATTGGGCTCC
GATGATGGCATGTAGTCTTGGTTTCTGTTGCTTGGGTTCCTGCGCTTGCCTCTCGCCATCAGATTATCTC
TAGTGTTACTTTGTTCTGCTATTTCTGACAGTGGCTAGACTGTCCTATAAGCCTGTGTGACAGGAGTGCT
GTAGACCTGTTTTCCTCTCTTTCAGTCAGTTATGGGGACAGAGTGTTCTGCTTTCTGGCGTGTAGTTTTT
CCTCTCTACAGGTCTTCAGCTGTTCCTGTGGGCCTGTGTCTTGAGTTCATGAGGCAGCTTTCTTGCAGCA
GAAAATTTGGTCTTACCTGTGGTCCCGAGGCTCAGGTTCGCTCGTGGGGTGCTGCCCACGGGCTCTCTGC
AGCGGCAGCAACCAGGAAGACCTGTGCCGCCCCTTCCGGGAACTTCAGTGCACCAGGGTTCCAGATGGTC
TTTGGCTTTTTCCTCTGGCGTCCGAGATGTGTGTGCAGGGAGCAGTCACTTCTGGTTTCCCAGGCTTGTC
TGCCTCTCTGAAGGTTTAGCTCTCCCTCCCACGGGATTTGGGTGCAGAGAACTGTTTATCCGGTCTGTTT
CTTTCAGGTTCCGGCGGTGTCTCAGGCACAGGGGTCCTGCCGCTCCTGGGCCCTTCCCCACGGGAGCCCA
GAGGCCTTATACAGTTTCCTCTTGGGCCAGGGATGTGGGCAGGGGTGAGCAGAGTTGGTGGTCTCTTCCG
CTCTGCAGCCTCAGGAGTGCACACCTGACCAGGTGGTTGGGTCTCTCTCTCACCGGGTCTGGGAGCAGAG
AGCTGCTGCGGGCCGGGATCCGCGGGTGTGGGACTTCCGGTAAACACAGAACGTGCCCGGTCCTAGAGAT
ATTCTGCTTTCCTGTGTCCCAAGCTCACCAGGCAGCTTTCTTGCAGCAGAAAATTTGGTCTTACCTGTGG
TCCCGAGGCTCAGGTTCGCTCGTGGGGTGCTGCCCACGGGCTCTTTGCAGCGGCAGCAACCAGGAAGACC
TGTGCCGCCCCTTCCGGGAGCTTCAGTGCACCAGGGTTCCAGATGGTCTTTGGCTTTTTCCTCTGGCGTC
CGAGATGTGTGTGCAGGGAGCAGTCTCTTCTGGTATCCCAGGCTTGTCTGCCTCTCTGAAGGTTTAGCTC
TCCCTCCCACGGGATTTGGGTGCAGAGAACTGTTTATCCGGTCTGTTTCTTTCAGGTTCCGGCGGTGTCT
CAGGCGCAGAAGTCCTGCCGCTCCTTGGCCCTCCCCCACGGGAGCCCAGAGGCCTTATACAGTTTCCTCT
TGGGCCAGGGATGTGGGCAGGGGTGAGCAGTGTTGGTGGTCTCTTCCGCTCTGCAGCCTCAGGAGTGCCC
ACCTGACCAGACGGTTGGGTCTCTCTCTCACCGGGTCTGGGAGCAGAGAGCTGCTGCGGGCCGGGATGGA
AAGTAAGTTTTAAAAAAATAATTGGAGCAGATAGAAATGCTTTTTGGAAATAAAACAAAAAAGGAAACAT
TTCTGCATCCTAGATGCTTTCCTCGCATCATCTGTGCAAAGATAATGAAAACCGTTATTTTCCAGGTACA
ATAATTTCCAATGTTACAAATCATATAAATAACACTGCTTATCATTCATAAAACACATTGGCACCAATTG
TTTTGATGTGTTTTTTTTAACTCACTCCTAATGTAGAACTGATGAACTGGAATTGTTCGTCTGCTCGTTT
ATACATGAGGGAAGTGAGGTTTAAACGTTGAGCCAATTTCCCAATACTCTAAGCTAATAAATGGCAGAGT
AAGACAGTCACACTTTCTCTGGCATCACGACATGGCCTCGTGAGAAATGCAAGTTAGGGTGCCTTGGCAG
GGAATTCCAAGGATCCATACATGGCAGCTCAAAGTTGTCTTGGATGCAAGATTGGGAGTAAGGCTCAAGT
CTGCCGAGCCCCATCTCAGGATTAATGAAACAGAACACCAGATCATGTTAGAGAGCTAGGATACTAAACT
AAACAATTGTGAGTCCTCAGCAGATTGTACAGATCCAGGGCTGAGGGTTCAAAATTATGTTGGTCTTTGT
GGGGGTGGAAAAGAACACTTATTTAGATCCCCACCTCCTACTATGTGCTACTACAGTGGAACAATGCCTG
AAGTCCAAGGTTTTTTGTTTTGTGTGTGTGTGTGTGTGTGTGTGTGTGTGTGTTTGTACATACATGCACG
TGCTGTGTATAATGCAGGCACTAATCCATTTTATCTTCTACCTTATTCTTTGAAGCAGCATTTCTCAGTC
AAACCCAGAGTTCATCAATATGAATAGTCTTGACATCTATCTTGCTCTGGGGATCTGCCCTATCTCTACC
TCCCTGGACTGGGATTCTGTGTGGGCCACAAAGGCTACCCATCATTTCCCTGAGACCTGTGAGCCATCTC
CTCAACTGCTAAGGTTCAAGTCCCGGTTCTTGGACCCATCTCCTTTTTTTTTTTTTTTTCTGAATCTTTT
TTTTTCCTTCTTGGTCATAATATCAGAACCAGGTTAAGGTATGACTGGCTCACTCAAATAATCACTCAAA
TATCTCCACACAACTGTGTTCTATTTAGGAGGAGGACCCTTCTGACTCTCTGTCCTGTAAAGTCTTACCT
TAAGAGATGAATTAAAGGATGGGATTATCTTACTGGGTTGTTGTGGATGCTGTTGTTGACGTTGAGGGAG
GCTGGCAAATGAAGGGCCACAGCTGAGTCACTTATAATAACAGATACAAAGCTGAGTGTGGTAGTGCATA
CCTATATTCTCAATACCTGCGAAGATCACAAGTTCAAATCCAGCCTGGGCTACATATTAAGTCCAAAGAC
ATCCTGGGCTATAAAGAAAGTCCAAGGTCACCTTGGCCTACTTACATGACTCTTCTCCAAACAACAACAG
TTTTTTTGTTTCTTTTTTGGTTCCTGTCTCTCCTATTTCCTCTACACTGATATCAGTGCTGTAGTTTGTG
GTGTCTGGTGGAGAACTTTCATTATGTCTGAATGTCCAGGATTTCCCAAGCAGCACAGCAAACCAAACAG
TGCAGCAAACAAGTCTGTTTCGATTTTTGCAGAAAAATATGACACATGGGAACTGCTGTCTGAAGAAATG
GTTCTAAGATGGGACAATGCCTTGGGAGACTGGGCTTGGATCTTGTGCTAGTTTTCTCCTGATAAAAACA
ATGATGTTCTCAACCAGAGTCTGTGTTGGGAATACAATGCTGTGCTTCCATTTCAACACTGCATAATTTC
CATATGGCAACCCTGGAAATCTTGTCTGATATTAAAGAGATTATACGAGAGACAAGTTGAGTATAAACAT
TGTCATTAAAAAGGGTTTAAATGATGAATAATTTTTTTTTAAATTTTTGTCTGTGACACCGGGTTCAGTG
TTCTGCATAAACACTAAAACACTGGAATTTCTTTTTTTTTTTTTTAAATCGCCAAACAGAATGGACCTTA
TATTTTTCTATCTAGGTCTAATTGAGATGAGGAAATACCATTCATTGCTTTAAAAAAGAAAACTAATTGT
GTTTCACTGTCTTTTTTTGTTGTTAATTTCTTATTTTTAGTGATTTGGGGTTCATTTTAACAATTATTTT
TTTCATTGAATTAATTATTTTATTACTTTCTAGTGTAGATAAAAATTTAGGTTGCAGGTCTTTGTTTTTA
ATCTAAGAATTAGTGTTGTAAATAAAGTTTCCTCTTAGCACCTTCATAGTTATGTCTCTCACATTTTGAT
AGTATGTTTCCTATCTTCTTCTATTTTTCTTACTGTTACATAGTTTCATTATTTCTTGACATATGTATTA
CTTGTGAATGTGTAATTTAATGTTTCTGGTCTGGGAGACTCCTGTTGTCTCTCATTGAAGATTTCTATTT
TTTTGTTTTGTTGTATTAGCAGAACACATCCCGATTGGCTGGAGATGCAGCTCAGTGGACAGAGTGCTCA
CTTGGCTCTCACACAGTTCTGGGATCCACCTACAGTACCTCATCAGCCTGGTGTGGTGGTACATGCCCAT
AGTCCTATTACCAGGAGGACAACCAAGAGTTCTAAATCATCCTTGGGTGCATAGTGTGTTTTAGGCCAGC
CTGGGCTACATGAAACTTGTATAAACAAATATGTCCCGCAGGACATCTTTTCTTCGGCATTTGCCACACC
ATGTTCTGTGGTTTGTGAATGTGTGAGAAGTTATGGGGTACTTGAAGGAAAAGAACATCCTGGTGCTACT
AGGGACTGTCAGTCAGAGACATTGGCTGGTGAAGCCATCTCATCCTAGCTGTTTTTCTGCCTGCTTCTGT
TTCTGATGGGTTGATCCGTGTCCACAGCTTTGCCCATAATCGCCCTGCTTACTTTTTAGCTGTGCCCATT
CTTATTTCCTGCTGAGGCTGTGATGGAGTAGTGACACAGAGAATTGGGGTCTCCTTCCAGGCCACTGGTT
CTCTCAACAATAAGTTCTTTCTCTGTAGAAATAGTTTCTCTGTTGCCTAAATTATCAGAAATAAATATAA
TACTCTTTTCTGCTTTATTTTGACACTGGGTTTCATTATGTAGGTAGGGATGGCCTGAAACTCACTCTAT
AAACCATGTAGGCATTGAACTCACAAAGATCAGCTTGCCTCTGAGTTCTGGGATTAAAGGGACAAACATG
GCTCCTTCTTTTTTTAATTTTTTTAAGTTTATCTCTATGGTATGTGTGTGTGTATGTGTGTGAGTGTGTG
TGTGTGTGTTTGTGTGTGTGTGTGTGTGTGTGTGTGTGTGTGTGTGTGTTTTGACCAAAGAGTCCATCAG
ATCCTCTGAACTCTGGTCCTCTGCAAGAGCAACCTAAGCAGTGAGCCATCTCCCCAGCCCCTTCTTCCTG
TTTTGGAAGTTCCTCTTGGACAACACTTGAATCCTGGCTTTAAAATCCTTGCTGACAATTATGAGAATGG
TTTTCTCTTGGTGCCACCACCACGGAACTGGTTTTTCTCTTCTGCTTTTCATTTAGTTGGATGGTCATGA
TGTGACATGATTTCCATTTTGACATCATTTATCTAAAATGTCAGCAGTCCTAAATACTGTGGGTACAGTG
GCTGTTTATCCTTCATAAACATTAGGTGGTGTTTTGGTTTTTCTGGTTTTCCCTGATTGAATAAAAGGGA
TTATACCTCCAGTCCACACCGACAGGCATATTTTAGATTGGTCAAGAAGAGTGGTTCTCAACCTTCCTAA
CCTAAACTTTTAACAGCTCCACCAAATGTAAAATCATTTCATTGCTACTTCATTACAATAATTTTGCTGT
AGTTATGAATTGTAATATAAATGTCTGATATACAGGATATATGATATGTGACTCCTGTGCAAGGGCCATT
TGAGCTCCCAAAGGGGTCTCAATCCAAGTGTTAAAAACCACTGATCTGGACTTAGTGAGATGCCCTTACC
GACGTAGATGGGTTGCCCATTGTTCCCAAGGAGAAGTCTCCATCTCTTGAAGACAAAGGATCTTCCAAGA
TCAGGCTTTTTCCTGGGTCCCTCTGTGATAGTGGATACATAATTGATCGTTACTGATATATCAACTAACT
CCAGTCAGTTTTCTTTTACATCCTCAAAGATGAGGATTCTAAAAAGGGTTCTGCTAGCCAAAAACAGTGG
CTGAAATTATCCCTAGGAATCTTTCCCCTTACCTAATGGCTCCTTGTCCCCACAAGGCCACAGCAGATGT
CTGAGTGCCCTCCAAGCTGCACCTTTACAATCTCCTCTCTTCCTCTGTGCCATTTCTTTCAGGAAGAGCA
CACACGCTGACCCTGAACCCATCTTGCCTTCAGTCAGCAATAACAACCTAATCCTCTCTTCCTGCTTTGC
TTTCTCATATGACCCAGCTGCTCACAATTCTGAGGCATGTTCATGCTTCTATGGACAGAATGGCACCGAT
TGGCTAGTCTCTAATGGCACAGATTCTGTATGATTCTGATTTAGAAACCTGTAAATCCAAGATGAAGAGA
CCATTGGCAGAGGAACGAGTTCTTGTGGGATGTTGTCACCACAGAAGGGATCCAATGGTCTAGGCAGAAA
AGAGAAGGAGCCAAACTCCCTTTCATAATTTAACCTTTTACCACAATAGCATTATTAATGGATCTTTATT
TGTAGGTTGCATCCCTCTTGACTTAATCAATTCTTCACAACTTCATTCCCACTGGGGATTAATCTTCAGA
AAATTACTTTTGGCGAACACATTCAAACCAGAGATGAGGGTAAATATTTGGATATCTGTAGTGGTGGTTG
TCATTATTCTTCCCATATGGTGTACCTTAAGATATCTAACTATCTCCTACCCCATGGTAGCCTCACTGAA
TGACGTTAAATCGGGTTATTAATGAGGTACAGACACCAAAGCTCATTGCCATATCCTGTCAGCAGTATCA
AGCTCGAAACAGCAAGAGCCACCTGTGGGAAGGAAAATATGAATAAACTTTATGGTATCTCTAAACTATA
AACCCCCAATTTAATCAAAACATTGTTTTAGACTCAGTTCTCTTATATCAATGTTGTTTAAATGTACAAG
TCAGTGGGCTTGCTTGTGACTCCTTGTACAGGTTTATACTGTACATTAGCCATTTTCATCCTCACAACTC
ACCTCCATTTCCATCTGCACACACACACACACACACACACACAGACACACACACACACAGACACACACAC
AAACACACACACATTCACACACACCCTCCTGCTCCCCTTCCTCTTCCTAAATGCCACCTTTTACTTAATA
TCCCTTATTACAATCTAAATTTTGCAATCGTCTGTTTGAGTCTGGCTTGTTTCACTTAACATATTGTATT
TTATAGTTCCATCCATTTTTCTGAGAACAAAACCCTTTGCTCTTACACATAGATGAAAATCACAACAACG
TATATCACATTTTTTAAGCCATACATCCAGTGATCAACAGCTAAGGTTATTAAAATGGCTTGTCTATTGC
ACACAGTGTGGCAATCAGAATGGATTTGCAAGGGTCGTGGTTAGTTTTTATTATCAGTTTGACTCAACCT
GGGAAGAAGGAGCCTCAGCTGAAGAATTGCCTCCATCAGATTTGCCTTTGGCCACATCTATAGGGATTTT
TTTTTTGATGGTTGATGTGGAAAGGTCTAGCCCACTATGGCTAGTGTCATCACCTATGAAGGTGGCCCTG
GGTTGTTTGAGAAGGAGAGAAAACTGAGAAGGTCATGGATAGCAATCCAGTACTCAGCCTTTCTAAGTTG
GCTCTGCTTCCTTTCCTGCCTCTAGAGTCCTGCCTGAGTTCCTGACCAAACTTTGCTAAGTAACAGACTG
GTACCAGAAGCCTAGAATGAGACAAACTCTTTCCTCCTCAAGTTGATGGGTATGATGAGATTATACTTCT
TGTTGCCTACCTGTTCTTCACTTTTTTGAAAGTTGTCTCTGTTTATTGTTCTTAGAAAGATGATATTACA
TGTTTTCTCATAGGCTCTCTGTCTGTCTGTGTGTCTCTGTCTCTGACTCTAACTCTCTGTATTTGTGTGT
TTTAGTGTGTATATGTGTATGTTTGTGTGTGTGTTTGTGTGTGCATGTGGGTGTGTTTGTGTGTGCATGT
GGGTGTTGTGTGTTTGTATTTTTCTGTATGTATGAGAGTTTCTGTGTGTATATGCCTGTGTGTGTGTGTG
TGTGTGTGTGTGTGTGTGTGTGTGTGTGTGTTTGTGTGCTTCCCAGGGTTAAAAAAATCCCCATGGCTGT
AAATCTCAGCAGGAGCCTAGAAAAGGAAGAAGAAGGGGAGAAAAGGGGGAAAATTATGTCATTTGAGTTA
ACCCCACATTGATGTCAGGCACATAGTGGACCAACAGTCACATAATGGCAGAGGAGTCATGAGAGCAGAA
AGAGAGTAAAACTCAAAGTGTGAAGGAAAATGTGCTTAAAACTAAGATAGAAGGGAGAAAAAGAAGACTG
AGCACTTAGAAAAGTGCACAGAATTTAAAAAGCTGCCGTAAGTTGTTAAACTCTAAGTACATTATAATGT
TAAAGTGGAAGGGAATTATTGGGAAGAGGGAAGGGATGGTTAGAGTGTAGTGGTGACAGGGGTGGGTTCT
GAAAAGTATCATTTTGAAGATCTGAAGAACTATGTGACACATACAATTAAAGTGCCCTGTAATTTACAGG
TAAATTCCATACTTACCTGCAACCAGTATTAAGTTTTCCCATATTTCAAAAATAAAATTACCACATCTAT
TTCATCCTTTTTTACTGCATTTGATCTAATAAATTCCTTGTAATCAGAAGTGCTGGTAAATTTTAGAGAC
ATTTAAAATATGACATGTCGATATTGGTTTTGTCATAAGTTTATCCCGACTGTGGAAGCAGGTCCAGGAG
TAAATTTTTCCTCGCTCTTTGATAAGAATCCATAATTCATGATTGCCATTGACTTCAATACAAGGTATTT
AATCCTGTCAAATTCCAGCTTTGTTTGAATAAAAATGGCCCTCCTCTAATTGTGGGTTTTGATAAAGCTA
ATTTTGGTGTGCTATCCAGTGGCCTGCCTCGGAGAGAGAGGCAAGCAATATTTCTGATACGGAGAATGAC
TTAAAGATATCCAAAGGAAAGATAGGAGCTGGGAAAATAACCACCAAGGATGTTGGTGACTCAGAAACAA
AAGACTTTTTCAGAAAAAAAGAAAGCATGAAAAGAGCTACTTGGGCAGATTGTGACTCGAGTCATCAGAA
TATTTTAGTGGGGATTTTATTTTATTTTGGGATATTTATATTTGAAACTACATGAGAAGCTAAAACCTAG
ATGCTGGAAGTTTCTAAGCGTAACTAGGGAAGGAACTGGGCTGAGAGGGCTTCTATGACATAAGCAGAGC
CTGGATGATGTCACAGAGCACTGGGCGGAGGTTCCGCATCTCTTCCATTGGAGGAGCTAGACTCCTTGAA
GGTGGGTTCACTATCTTGGTAGCGGTGTGTGAAAGCCAGTTCAGCTCCTGAACCCCACAATTGTTCAACA
GGGATTTGTTGCCTGACCGGTTTCAGAAGACAGAATCTGGGCGACTAGGACATTTTCTTTCGGAAAATAG
GTTTAGAAGATAACTGGGACCCTTGTAGCCCAGAAAGCTAAAAGTTTTCCCTCGTACAGCTAGTAACCGT
ATGTTCTAATGTCTCCTACGTTTGAGGGCTAGGCGGATGGTCTAGGCTAGTCAGTCTCCAGAGTTTAATA
TCCTTTGCTAACAATATCTAATTCATAACTCTACTAAAATGCCAAATCCTCTCTGTGTCAGAGCATTTTA
GGAGATAATATTTCTTTCTTTTTTTTTTTTTTTTTTTTTTTTGGAGCTGAGGACTGAACTTTTGCTTGCT
AGGCAAGTGCTCTACCACTGAGCTAAATCCCAACCACAGGAGATATTATTTCTAAATGGGTGTTGTTGCC
TAGACAAAAGACTCTTGTTGCGGTCGAAGATGCAATAGCTTTGCTGAATAAACCAGGGTCTGGGTCAGGA
TGCACAATACAGAAAGCCAGTGGACTGGTCTGGATCCTTTGCTATCCTTTCTCTGTTCTGCTTGCTTAAA
GTGGGATACAGGGACACTTAATCCCACACTGACCTAGCCATTCAAGGATAGGTTCTTCAGCAGAAGCAAA
GTGCCACGGGATGAAAAATGTGTCTGAATTTATGTTATTCTGAGCTGTACAGAAACATTTGTTCATTTCC
CTTTGAAATTTAGATTTTGATTTTTGAGACAGGGTTTTACTGTGGGTAGCTTTGGCTATCCCAGAACTAA
CTCTGTAGACCAGGCTGACCTTGATCTCACAGACGTCTGCCTTCCTCTGCCTCTCGAGTGCTGGAATTAT
AGGTCTGCTCCACCATTGCCCAGCCCTCCTATGAACTTCTGATTATGTCAGAATTAGACACAGATGCTCA
AACCTGCTTACCATCACCTTCCTCACCTGCTCCAAAGTTCTCTTTCTCAAGAGCCTTTGTCCAGCGCCCT
CCCCCAACACAACCCCATTGTTCTTGCAGGCACTCATATTACAGAGGCAACAGCATTGTGTCTGGTTTAA
GCAGGCGAGCTCTTCAAACCCAGGCCATGTACAAGTATGAAGCCTGAACACAGAACGATAGCCACAAGAC
AGTGGACCAGGAGTGCCGTGGCCTACCACACTAGGTCTACAGTCAAGAAGAAGAGGATGTCTCTGAGGAG
GATGAGCACACCATCCTTCCAGAAGCGGAGGAGGAGAAGGCCTTCTCCGCAGGCCCTGGGGAACATTGTG
GACTGCAGAATTTCTCACGGATAGAAGGAAGGTGATGAGCCCATCACCCAATGGAAGGCCATCGTTCTAG
ATCAACTGCCAACAAATCCCTCTCTCTATCTGGTCAAGTATGATGTAATTGATTGTGTCTACGGACTGGA
ACTTCACAGGAATAAGAGGATTTTAAAGCTTAAAGTTTTGACTCACAAAGTAGTGTTTCCTCAAGTGAAA
GACGCCCATCTCTCAAGTGCCATGGTTGGCCGAGCTGTGGAGCACAAATTTGAAGGCAAACATGGCTCTA
AGGACAACTGGAGGGGGGGGTGGTCCTAGCCCAGGTGCCGATCATGAAGCACTGGTTTCACATCACCTAT
GAGAAAGATCCACTCCTATACGTCTATCAGCTCCTGGATGACTACACAAAAGGTAACCTTTGTATAATTC
TAGAGATTACTCCAGCAGAGGTGAACTCAGACGTTGACATCGACATCTTAACAGGTCAATGTGTGCAGTT
CACCAGAAGCGACGGGTCCAAAAAGATCGGCAAGGTCATTTATCAAGTTCTAGTCAAGCCTTCCATGTAC
TTCATCAAGTTTGATGGCGACGTCCGCATCTACGTCTATAATCTGATGGTAAAGATCCGTTAAGGTGAAA
TTCACAAAGTGTAGGGAACATAGAGAATTTATAGGATTGGGGGGAAAATGTTTATTTTTCTGTTTTTCAG
ATACCCAAAGGCCTTTGACAACCCCAGTATCTTTTCCAGTGGAATTTGTTTTTGATCTAAAAATTAAAAT
GTGCGATGTGACGTATTGTGTGTGAACACTTTGGTGGAGGAGATGGGTTTTGGTGGATGGAACATCGAGA
GGAAGATGGAAAATTCAAGGCTGTGAAGAGCAAGTCTAATGTCACATAGGCTAAAACTAACAGGACTGAG
CTGGGTCTGGTCTTTAGGGAGAGAAAAGAACTGGAGATGAGGCTTAGAGGAGTAGGAATCACATGGGAAA
AAAAAAGATGGATGTTTAGGAAGCAGTAGAGAGGGGCCAGAAATAGATAGACTCTCAGAGGTGAAGTTTG
AGGGAGAAAAGGACAGTTGGGAAAAGAGTGGAAGGTAACAGGGAGGTGGTCTTGGAATTCAAGGGGAAAC
CCAATAAACTGATCCAAGCAGACTCAGAATCAGAGAAGATCAGGTTCTGTTTGACTAACGAATCCTATTG
AAACCTGTTTCTCATCTGTAGATGTGTTATTTTTAATTAAGTGGGTGGGGGCAGGGCATGAATAGAGGAG
ACCACAGAGACAAGAATAGTCAGGTCTCCTGGAGCTGGAATTAAAGGTGGTTGGGAGCCATTGGACATGA
GCTCAAAGAACAAATCCAGGCCCTCTTTCAAAGCAGACGAGCTCTTGATCCATTGGCTATCAATCCAGGC
CCCTAATGTCATCTTTTTAAATTAATCCAAACTTCACATGCAGAGAAGAGACCAGGATTAGGGTAAGAAA
GAGTAAATTGATGGTGATGTGGAAGAAAGACTAAAGAACACATGAGGGAGTAGAGGACACTGAGGGACGA
GGGAATTCCAAGATGGAGTTCTCAAAAAGTGAAGCAGGAGACCCAGGAAGAACAGAAAGGGTCTAGAATG
AGTTGAACTTGGGCCGCATCCATATTGGTCTCTTTGGTTCCTTAAAGAACAGCCAAACCATCACTACAGA
AGGTGGATGTTAGGTGGAGGCTTCCCCGGAGGACATTTTGACGAGGATAACTCGAGAATAGTGAATGACA
AACTAAGTCTATATCTATCGATTCCTGAAAGTATCATAACGCTCATTATTTTGTATGATCAGAAAAAAGT
AATTTAAATGAGAAGATGAGGATGCCGTGAGCTTCTGTCAGGTGTTATGTGGATCCTGTGTTTAGATTGC
CTGAGCACTGTTTGTCTCTGTTGCATCCTGTAATATTTTTGAGGTCTCTTCTCAATGCCCCTAGATGACC
ACAAAGAGCTCCTGCACTTGTCTTGCCTGGCTCTCCTTCGACTGGATGGCTTCATACACACCTGTGGTCC
CTTTTACCCTATCTAGCCCCAGGAAGCTCCCGTCTTTTACTCACATGTAAGCTTATCCTCAGAAAACTCT
TGATGGTTCCTCCAATGCAGAGGTGCTGAGGTCTTTCCTATGCCATTTGCTGTGACTTTAAAATGATTTG
CGGTTCCTGACCATGTAGCTGATTCCTTCAGAGAAGCCCCTGTGCACTCCATAGGGTCTCCCTGAGCCAC
ATCTACACTCCAAGAATTTCTTTGGAGGCAACCTTATCTTGGACACATTCATTGCTGTTTCTTCCCTCAA
GAATAAGTTTCTCATTGCAGGATTTGTAAATACATTCTATCGTTGATTAATTCTGCTATTTGGGTGTTTT
TATACTGGCTGGTTGTCTGATGGTTTCATTGCTGCGAAAAGACACCATGACCAAGGCAACTTATAAGGGA
CAACATTTTTTGGGGGGTTCTTTTTTTTCAGAACTTGGGAACGAACCCAGGTCCTTGTGCTTCCTAGGCA
AGCGCTTTACCACTGACCTAAATCCCCAACCCCAAGGGACAACATTTTATTAGGGCAGGCTTTCAGGTTC
AGAAGTTCAGTCTATTTTCATCAAGGCAGGAATCATGGAAGCGTGTAGGCAGACATGGTGCTGGACAAGA
AGCCTATCACCCCCACAGTGATATGTTTCCCCCAACAATGCCACATCTACTCACACAAGGCCACACCTCC
TACTTGTGCCACACTTCCCATGGGACAATCACATTCTAACCACCACCCTGATTTTATGCCAACTGGACAC
AAGCCAGATTCATCAGAGAAGAGGGCACCTCAGTTGAGAACATGCCTCCATAAGATCCAAGTGTAGGGCA
TTTTCTTAGTGATTGGTAGGGGAGGGTCCAGCCCACTGTGAGGGGCACCATTCCTAGGATGGTGGTCCTG
GGTTTTATAAGAAAGCAAGCTAAGCAAGACATGAGGAGCAAGACAGTAAGCAGTGCCACTGCATAGCCTC
TGCCTCAGTTCCTGCCTCCAGGATGCTGTCCTGTTTGAGTTCCTGCCATAACATCCTTTGGTGATGAGCA
GCAATATAGAAGTGTAAGCTGAATAAACCTTTTCCTCCGTAACTTGCTCATTGGTCATGGCGTTTCCTTA
CAACAATAGGAACCCTAAGTAAGACAATTTCTTATAGAAACAGTGTGTCTAGTAAAGCCACAGACTCTTA
ACTCATAACCACAAATAGAAAGGTATAGACACTTTGTTTTAATTTAAAGGTAAGACTTGCTCATGTACTG
ACCTGTGAAGTTCTAGTTTGCTTGCTTCTCTCAGTGATGAATGCCATGTTCAAAACTAACTTGGGGAGGA
AAGGGTTATTTGCCTCACAGGTTTCAGATCATCACTGAGGGAAACCAGAACTGGAGCTTGAAGTGGTAAC
AAGGAACACTGCTTGTTGGCTTGCTCCCTGTCTCAGTCATTGTTCTGTTGCTGTGAAGAGAGATCATGGT
CAAGGCAACTACTTTAAATGAAAGCATGTTATTGGAGGCTAGCTTACAGTTTCAGAAATCTGGTCCATCA
TCATAGGAGGGAGCATAACACTGGAGTAATAGAGAGCTACTGCTCTGTAAGCAGAGAGAGAGAGAGAGAG
AGAGAGAGAGAGAGAGAGAGAGAGAGAGAGAGAGAGAGAGGGAAACTCTGGTAAAGCATGGGCTCTTGAA
AAATCAAACCCCACCCTTGTAGACACACCCACTTCCTTGAATGAGGCACACCTCTTAATGCTTCTAATCC
TTGAAAATACTGTCACTCCCTGTTAACTAAATATACAAATATATGACTGTGGGAGCCTTTCTTATTCAAA
TTGCCACACTCCCCATGGCTTGCTCCATTACTATTTCTTACAGCCTAAAATGCTATTCTCTTTATACATG
ACTACTGATGAACTTGCCCACAATGGTGGGCCCTCCCACAACAATCATTAATCAAGAAAATGTTCCATAG
GCTTACCCAAAACTAATCTAATGGAGGCAGTTCTTGAATTGTTCTCTCTTCTCAGTTGACACCAGATTTT
CAAGTTGGGAAAAAAAAGGGGGCGAGAGACCCAGCACTGTAATGTTTCTCTTACTCCATGTTACATACTC
ACCACCAGCCATTCTCTTATCTCAGTGTATAGACCCACTTCCCTGTATGGGAGAACTGAAGAGTCACTAC
TGTCACCAACATGAATACTCGAGTATATGTGACAATAAATGAATATATTCTACAGCTCCCAACGCCAAGC
AAAAGCATTTTAATGTGTGTTACACTTACTGGGAGACTGTCAGTCATTGGCCATGTAATGGGTCACAGTA
GACCAGAGAACCAAAAAGTCACAACCTACATATCATCTCCTCTCAGCAGGAGACATAGCCCTTTCTCAAA
ACCCACGAATCTATCTGTAGGCTTATATTTTTTCAAAACCTACTTTATTTAGGTTTCTTAAACACTTCAA
CCACCCTTATAGCCCACCAACCAGAGGTAGCAGAGAGAGAAAGTTTATAGGAAAAGTGAGAGAGTTGTGT
ACCTATATAGAAGTAATTCTTTCAGGCAACTCCAATCTTCATTTTGCAGTACTGTCGAATAGCAAACGCA
AAACACAAATCAGTAGCAGTGCCTTGATCTGGCAGAGACCACAAGGCTCTAACAAAACAACAAGAAGCAG
CAGAAGCAGCCAGAAGCAGCCCGGATAGCACAGATCCTTTTGTGCATTTCTCATTATGGTATGAAGATCA
GCAAAGAACATCGAAGCCTTGCAAGGTTTAGCAATGTAAAAATGTCCTCTCTCTCTGTGGGATTACATTT
ATGTTCTCCGTTAACATCCTTTCCCCCTTCAAGCTTGTGCTCCAGCGAAATATCACATGCCTTCTCATGT
GTCTGCTTCAGCAAAACATCCTCTCCAAACATAGCTTCCAGAAAAACATCCTGTGACACAAGTGATTTCC
AAAGAAACCAAAATTTTTCCACTTCATCTAGCCTTATCTCACACTCAGCTGTGACATCACAAACCATTTA
ATGGCAGCCTTGCAATGGTCCTAGGCCTCAGCTCCATCAGTAGCTGGAGCTTCGGCAATTGCACTCCATG
GAATTCAGGCCATATCGTGAGCACAACCTTCAGTTATTCCCATAAACATTGTGCTCTCTCTATCTTTGCT
CTCAGCCAATAGCTGTCCAACTTCCAGCCAACTCAGCTGTGACCAGAAAAACCCTCATCAAGAAAGCCAA
TGAATTTGACTTGATTTTTTTTTCCCTGACGAAATGGAGTGTTCTCCCTGCATGGTTACACTGGTGTCTG
AGTCATCTGTAATAAAACACACTACTAGTAAGAGCAAAGCCACAGGAACTATGACAAATAGAAAGTCACA
CGACAAGCCTCACAGTTGGCCAAGCATTTTCTGCAGCTTTATTGAAGTATACGTTGCATACTTAAAAAAT
CCATTTATTTTAACTGTGTAATTTAATGATTTTAAAGCAAAATTTATAGCTTCCTTCCTTTTTTAATACT
CATTTCCCAGTAGTTCATAGGATATCGAAGTTTATTAAAAACACAGAAGTGAAGTCAGGAGAAGGACCAG
AGCGGGAAGCAGCAAGGTTCTTGATTTGCTAAGACAACAGATATATTGGCAGAATCTTCTGGATAAAACC
ACTTGGGAAACATTGGGGCTTCTCTAAGTGTGCAGCCTCCAGAAAAAGAATTTAAAGGATTAAGTCATGG
GTCGTCCTACATCAAATCCGGACCTGGCATGGAATGGTCAGACTCACTTTTGGCCACTTTCATGTTAATC
CCATTCATCACTCTTACAAGTTGGTTAGCAACTCACATAGTAAACAAACTTCTTTTTGTTCATGGTTTCA
TAGGTTTCAACCCATGGTCACATGACCATGAAAGCGGCATGATAGAGCTCAAATGCTTACCTCACTGGAA
TCCAAGAAGCACCAACACAGGAAGACACCAAAGACAAAAAAAAAAAAAAAAAAAAAAAAAAAAACAACCT
CCTAGACATGTCCCAAATGACCAAGTCCCTTAATTTCCTATCTCCTAGTTTCTGGCCACCTTCATACACA
TTCATCAACAGATGAACTCATTGATTACAGCCCACAGGATCCAATTGCTTTTCATAGTCCCACCTTTGAA
CATTGTACTGGGATAATGTGTATCTTAAACCCATAGTGTAGGGACAGAAGGTTGTGTAAGAGGTCTAAAA
TTCACCTCACACTAGAAACAATTGGGTTAGTTTCTCAACATCTCCTATTTCTTTCTGGTACTGAGCTACA
CCATGTCTGCATTGCGGCATTTTGTCTGGGGTGAGATACCTTCAGCAGTCAATTGTAAAGACGCCCCCCA
CCATGTGTTGGTTTGAATATAAAATGGGACATCTATAATATAGATACACATATACACAGACTCACAGAGA
GAGGGCAAAAGGGAGGGAGTTGAGTCTTAGGAACCCTCAATTTAGAGGGAGTGGAAATATAAGATACAGA
TGACAGCGAGAACCAGAACAAAGGTGTGTCTTCTATACACCAGAGGACCACTATCCCTCAGCCCTAGCTG
ACAGGAAAGGGAGAGTAAATTTTCTACAAAGATATAGCTAGTGAAAAGCTGGCCAGTCTCCAGTGGATTG
CCCAATGCCCATGAAATTATGGGCAGGATAAATGACTTGAGTGGGTTATTACAGAGGGGAGAAGTAGAGC
TTGAATTTGGGAGAAGGGATTAGGTGTGGATGGATCTGGGAGGAGTTAGGAAGAGAAGTGAGAAGTAAAT
TCTATCATTATATAATGTACAAAGTTCTCAAGGAACTAACAAAAGTGGTTTTTAAAATACCATATCTGTA
CTAAACACATACAAACCATTTTTCTTGTCATCTCCTAAATAACAGACACTCATGACTTCATTCCATTAAA
AACAAAAGTAATTCAGAGATTATTTAAAATGTAGGAGGATCTGGGGTGACGCAGAGGGGTAAAGCCAAGT
GTGTGGTCACACATTCAAACACCAGTGCTTTGTATGGGAACAGGAGGATGATGGGGCTTCCTGACAGTGA
GCCTCACATCAGGTTCAGGAAGGAACCCTGTCAGAAGGGAATAAAGTAGATAGTGAAGGAGCAGAACATG
CTCTACACTCCCCCAGCCTCTGAACTTACATGTCTCTATGCACATATGCACAAACACACACATATAAATA
AGACGAGAGTATACAAGTGGCTTGTATAGGTTATATGCAAATGCAGTGTCATTTCATCCAAGGATCCTGA
GGACTTTTAGATCATAGGGAGCCCTGGCGCCAACTCTCAGAGGACAGGATATATCTCCTTATTGTGCAAA
CAAATCCTTTGTTGAGTGTGTGTCAGTAACTCCACACAATTCTCCTCCTCTAGGTTCCTGTGTATCACAG
AGAATGATCTGGAAATACTGAAACAAATATAAACTAAAGGCTTTGTTGGGGTTTCTAATCTTGCGTTAAA
ATCATATTTATCACGTTTGAATGGAAGGGAAATCTTCAGCTCCCAGCAAAATAGACTCAATCACGTTGGC
TTCTGTTTTATCCCATTATGAATAGCAATTAATTGCACATCAATAGCTTCCCATGCTTTGAACTAAATCA
GGATGAAGGGATATGTTTCCGTAACAAGTATGTGGATAGTCAAGTAGAAAGGGGAGGTATGATGCCTTTG
GTTTATGGGAGAGTTACAGCTTGATTGTATACTTGTTATGCAAATAACCCTGAAATCTGAGAAATGAAAT
GTAACGATAAAATATACTACCAAATGGGATGGACACTCATTACTTGATTTCTTTTAAAAGAAAAAAAAAA
GAAAAAAACATACTTTAGGATTTTGAATAAATGTGAGATCTCAGGAACTACTCCAGCCATGTCTGCCTGC
CAGCCAACCTGCTGCCATGGTGTCTACCACAATGGACCATTGACTCACCCTCTGAAACTTTAAGACCGCA
ATTATATGTTTCCTGTCATAAAATGATTTGGTCACGATGTCTCTTCATAGCAATAGAACAGTAACTGAGG
CACACATCTTCCTGTCTATTTTACTAATACTTCTGTATTTACTTCATTAAAGTTACCTGTTGTCCATTGA
ACAGTTTTATGAATAAGTTTCAAGTTTAAAGACAAATAGTTCCAAATAAGAGTGGCACTACTAGGAGGTT
TGGCCTTTTTAGAGTGGCTGTGGCCTTATTGGAGTAGGTGTGTCACTGAGTGCATGGGCTTTAAGACCCT
AACCCTAGCTGCCTGGGAGCCAGTCTTCTAACAGCCTTCAGATGAAGATGTAGAACTCTCAGCTCCTCCT
GCACCATGCCTGCCTAGATGCTGTCATGCTCCTGCCTTGATGATAATAGTCTGAAACTATGAACCTTTGA
GCCAGCCCCAACTAAATGTCCTTGTAAGATTTGCATTGGTCATGGTTTCTTTTCATAGCAGTAAAACCCT
AAGACATACATACATATATACATATACGTATACACCCAGGTTTACACACACACACACACACACACACACA
CACACAAACACCATTTACATGGATTTTAGATCTAGCCAGGGTCCCTGGAGTTTCATTGGTCCATCTGACA
CACATGTTCATGGAACATGTCTCTCCCTGTTTCTTGTTTTAGGAAGTACGTGGACAACATCTGCAGACTC
ACTTCATTTTACTTTATTCTCCTCTTCAGCCTTAGTAATCTCAACTTACAGAGAGGGAAAGATGGGAACT
TGGTTAGATAGCTCTTTTTTTCTGTGGGTAGCTTACATCTCAAGTCACAAAGGGAAAATAAATATAACAA
GAAATAATAATACACTTCCAAACCATGATGGGAAGTTCATATCCATTCCCCTTAATGAATGTCAACTTTG
GAAATTGGAATCGACAATTAGATGAGACTTTTAAAAAATCCTAATTCTCAGGCAGGCTTTGGTGTTTCTG
TTTCCCTGAAAAGGAACACCACTAGAAAAAGGCAGATGGTAGATTGCTTTTGTCCACAAATCGAATCAGA
AGCATTTGATAATGAGCATAGAGGGGATTCACCCCATGTTTTCCAAAGAATAAAGTAATATGGGGCGGGA
GAGACATCTATACAACAGTTGGTGCCTTATTGGAATTAAAAAAAAAACCGGAAGTCAAGAAATAATATTT
CACAAAAGAAAAAACTAGGTTTTCATTATGCAGAACTGTTTTTAAAATAGCCTTTCTTTTAGTCATGGAA
AGAGGGGGATGGAGCAGGTCAGTCGGTAGATAACTAAAGTCATTCCCATCAAAAAATTAAGAATAACGTG
GATTGTTAATGGATTTGAATAGAATTAGAATTTTTAGCTTTCAAAGGGGAAAAATTGTGTTCCAGAGAGA
GAGAGAGAAAAAGGAGTGTCCAAACTGATACTTGATTCTTTCAATAAATCTACTGGTAACTCATGTGTTT
GTTGATATTAGGATTAAAACGCAAGTTGGATATCTCGACTTAAAGAGTTTAACGTGTGTGAATAGCTGCT
AGTGGAAAGACTTGTCCTCGGATTTGTCAAAGGCATGAAAAAGCCACCGTGGAGTTACTAAATTTTGTTT
CAAAGACTTTAGGTCCTTGTCGGCAGGGATGCAGAGACTCAAAGGAAGGACCTGAGACGTCCTAAGAGGT
AGCGTCCAACAACTGAGGCCATGTGCACAGAGAGAAATAGCCTTTCTCAGAAAATGGAGCTAGGAGAAGT
AAAAAATGAAGGCGAAATGTCGATCAAATCGCTGTAATAGAACGACGGCAGCCAGTTCACAGAGCAAGGC
AACTGTCAGCAACTCGGCCAAGAACTAAGAGGATTTGAAAAGATAATAACAACACAGAGTTCACAGAAGC
CACTATAGATTCATGGGGTCTATGAATTTAATCCCATATAATTTGGTCAGAGAAAACAATCAAGGACTCA
ACCTAGATGCTGGAAGCCTGTGAGAAACCGGAAGTATGTGATTTAAGTGCTGACACCGGAAATGGCTCAA
GTCTGCACCTTCATTGGAAGGAGAAAAAATAAGTCACACAGCACCGGAAGTAATCCTTGTCAGGGTCTGT
ATGAGGTCGAAAGTGTACTGCACCATGATCAATCAGTAAGCACTGCCTACACATGTCGGGTGAGCCCACA
CAAGTGAGGAAATGATTTTTAAATTTAAACACAATTTCTAGTAACTAGTAACTTTTAAGTGTCCAGTTTT
AGCACAAGCCTCCAGATTCACAACCTTCACTGAACTTGGTGAAACATTTCCTAGTCTCCTAGGTATCATA
GAAGTGAGAGGGAACCAAGGCAGCCTGGGCAGCACACTTCAGTCTCCAAACAAAGTGCAATTTCCAGGCT
AACAGCCACATGGCTAGTCTGCAGTTCACCAATCCTGGTCATGAAGGTATTGAAAAATAGTAGATGCCCT
ACCTGCTAGAGCCACTGTCTCTGGTTCCTGCCTTCTGGAGGCTCCATGGTCATTCCACCCTTAACTCTCT
ACCATCTTGTTGACAAGTGTCTGGCCTTTATGTTTGACATAGGAGTATATTTTAGTCCTTTAGATCAATC
TCTCTCTCTCTCTCTCTCTCTCTCTCTCTCTCTCTCTCTCTGTCTCTGTCTCTCTCTCTCTCTCTCTCTC
TCTCTCTCTCTCTCTCTGTGTGTGTGTGTGTGTTTGTGTGTGTGTGTGTAAATATTATAAAGGTTAATAA
AAAAAAAGTTTCTGGTTCCAGTAAAAATTTAAATAAAGATTATTTTTTAAAGCTTTATTTATTTATTCCA
TGTATGTGAGAACACTGTCACGTCTTCAGACACACCACCAAAGAGGGCATCAGATCCCATTACAGATGTC
TGTTAGCCACCATGTGGTTGCTGGGAATTTAACTCAGGCCATTTGGAAGAGCAGTCAGTGCTCTCTACCA
CTGAGCCATCTCTCCAGTCCTAAAATAAAGTTACTTAGAGAGCAGTTTACCGTGGAAAGCAATAAAGATG
CCCCATTTATGGATGAACAGTCAGTCTCATTTAACTTCTGGGACTCGGGAAACATCTTGGGCATGGAGGT
GGGAAGGGTGTAAGACCCAGAGGGTGTGAAGAAGGGCTGTGGTTCGCTGCCTTCAGGACATGACATGGCT
GCTGAAATCGTGAGCTCACAGCCGCTATGGTCATCTGCATAGGTCTATAAAGAACCACCAGCTAGACTGA
ATCCCTTACTGAGGAGCTTTTCGGGTGCTGATGGCTGCTGGGGTAAAAGAATCATTCTTCTCTGAGGGTT
TGGTCACTGGTAGAATTCCCACATTCCTGTAGATGGTCACACACCCATAAGTACATAACCAATGCTAATT
GGGCTTAGTGGTTATCGGTTGGGAAAGAGGATATGAATTTTGAGGGATGTTTATTGGCAGGGAATTTCGG
GAGAGCAGAGGCTGAAATGGAAGAGGTTTTTCATTGTATACATGTATGAAATTCTCAAGGATAAAGACAA
TTTATTATTTAATAGAAAATTTAGACTATTAGCTTTAGCTGCATAATATAAGGCTGTATGACTCTAAAGA
ATTCAAATATTCAACATAAATCAAACCAATTGACTGCCTAATGATTCAACAAGCAAATTATATGTACTTA
ATGTAATGCAATTTCTTCCTCTTTCGGTCTCTTTCTATCTCTTGTCTCTCTGTATCTCTCTCTCTCTCTC
TCTCTCTCTCTCTCACACACACACACACACAGATGTACTCTTACATTATTTTTATGTCAAGGTGTCAAAA
TTCATGACACAATCAAAATAAAGGAATAGAGGTTTCTTTAGGTGACACAGTCACAGTCATTGGGTTCAGA
CTGTCCTGGCAATGACCACATGGCAACAGTGTATTGATCTGTGTCACTGAGAGGCTGAATGAGCCCTGCT
TATATTTGGGTGGATCAGGCAGCCAAGAGTTCAGTCTGAAACAGCCAGCTCCCTCCTTCTATCCCCAGTG
ATCTACTTCTGTTGGGCAATGTCTGAAAGGAACCACAACCTTCCTAGACAGTGCCATCAGCTTGAGACAA
AGTGTTCCCACAGCTGAGACCCTGGGGAAATTTCAGACTTAAGCTCTAACAACAGTGAGCCAGGCAAGTT
CGAAATGTTTTGTGAAAACAGTTTAATTTAATTTCACTTCTGTAAACAGAATAGTTTGAATGGATTAAAT
AAGTTAGTCTGGGAATGAGCCAAAGTTTGTGGCTTAGGAATTTGTTAATAAATAATTAGTTTCAGAGTTG
TCAATGAGGGAGCGGGAGCTGGGAAGGAAAGGTGTGTGTGTGTGTGTATATATATAAGAGAGACTCTGTG
TGTGTGTGACAGAGAGAGAGAGAGAAATAACTAGTCACCCAGTTAACACATGTGCATGCACACACATGTG
AAAGCCCAAGATACATTCAGTAAATATCCTTAATGTCTTGTCTGTCTTGTTCACTGTGGCAGCAACTCCC
ACTCACAAGCAAAGCTCCTTTTGGTATGTCTTTCCAGACAGCTTGCTCTGTGCATCATGCCTCTGCCTTC
CTAGGTAGAATTATATGATGGTCTTCACATCCACGGGGCATCTATGTAAGTTTCTGGGGAGTAAGTGCTT
AACTGCTAGATTCTCTTCCTAGCCCCTTTGAGAACTTTCTGTCCCAACTCCCCTTTACCCTTCTTTTTGA
GATTTATCGAGTAAGCTTGATAAATGGAGACTGTATACATTTGAAGTATGAGGTGTAATATTCTGATCAC
ATTATACATTGAACAGATATTTTAAGATCAAGCTCATTCTCTCTCTCTCTCTCTCTCTCTCTCTCTCTCT
CTCTCTCTCTCAGATTCACTCTCTTAACATACACCACATACAGAAAACCTCAGTGACAATCAGTTTACTG
TTCCCAGGCTCTGATGTGTTGATCATCCTGTAACCAAGTGATGTTATACATTCTGTCCAATCTATTTCTC
AAAAGGAAAAATGAGCACGCCAGTCACCCGGTTAAAACCCTCAAATGGCTCCCTGTCACTGAGGGTAAGT
TGGAAAACCCCTCTGTTGAAGTCCCTCTGTTGACAGACAAATGCTGTTCCAGAAAGACCAAAAGCTATGA
CACACCATCCCGAGCCTGGGAAATCATAAGTTTAGTTTCTTGTGTTTGTAAACTGAACAGAAAATGGGGT
TTACAAGACAAGGAGAATGTAAAATTTTGTGTTGCTAGAATACTCAGTCACATAGGTTATAGAGCGGCTG
AAATCAGGGTTCGACAGGGGTGTGGTTGTGGGATTCATGTGTGTGTAGGAGTTGAGTGCCTTTTCCCAAG
TGTGAGGGCACATAAATATGTACATACGTGCAGAGAAGAGTAGAATGTGCATTCTCTTCCTCACTATTCT
CTGTCTTTCAGTGTACCACAGCCAACCATTTTGACTAGTGTGGCTGGCCAGGATGCTCTTGGCAATCCAG
TAGCCTCCACCCTACAATGTTAAAGACATGATTAGCCATGCATGGAGTTTTACAAAGGTGCAGAGAGAAT
ATGAACTCTTCGGGCTTGCAGAGCAAATTCTCTTGCCCACTGAGCTATCTTCCCAGTCCCCATCAGGATA
TGGTCTATTGCAACCTTCATGCCCTGCCTTCTGCTGTGTGTGTTTCTCAGTGTCCCAAGGGATATTCTCT
CACAAAAATGGTTCCACCTCCACATGGATCTGTGCTTACACTCAGAACAGAGTGTCTCTTTTATCAGCAG
AACTAATTCAGAGGTGGACATGTTCTGATTGCAGCCTGTGGGGTACAGAAAAGACTAGCTGCATCTTTAA
GACTTGAGCTTTCTTACCCTGTGAACAGAAAGCTGGTGTCAATCCCTGGAGGATGGAGAAAAGGAGAGAT
GTATGAGGGAAAGGGAAGGAGGCAAAGGTGTAGGGGAAAGGTTCAAGTCAAATTAAAAGTTCCAAGTTAG
CATCAAACCTGAAGAAAAGACAGGGAGAAATTGACAGTGTTACTGATGTCACCACACACACACACACACA
CACACACACACATCTGCTGTGCCTCAGGTGTCATTCCCCCACTAAATAAAATGCTCTTTTAGGCTTATCT
GTCCATCTCAAGAGTAGCCTGTAATTAAATAACCACCTTTTAAAATCCTGCTAGTCTGAAAGAAAACCAT
TTGAGCATTTTCCTTAGCTGATGAATTACACGGACCAGTGGTCCTTGATAAACAGGCCTGTTCTAAGGCG
ATGCATAAGAAAAAGTAAACACATCTAAAATAATTGATGGGGGATTATGTTCCACATCTCCCACCTCACT
CAGTAGACTTTTTCCCCAGCAAGGAGCAGAGCCCAACTAGGACCAGCTGCAACACTGTTCTTCCAGAGTG
TGTAAGGTACAGAAGGGCCCCTTCCGGAACTCTGTCAGACCTCACTTTTCCCAGAACAAATGCTGTTGCT
GCCCATGCTGAGACACTGGAGCCGAAAGAGTGAGGATAAAACAGCTCCCTTTGGCGACCATCTCTCCTAA
GGAAGTTCCTCATCAGAGCCAGAGGTTTTTCACTGCTGCTTCAGGTCCTGTTCATGGCTGTAATGGCTGT
CTGTGGTGCTGACCTTTTCCTCATAAAGTTCTTTCTGAAGAGTAATTTGTCTCCTCATCCTTCCCATGGA
ACCCACCATGCCATTTACATAACAGATGTCAGAGTATCTTTTTAAAGAGAACACAACTCAATCCAATTCT
ACCCTCTGGCATCCAAAACGCTTATCATTTTCATAGCCAAGTACTTTAGAGTGCTGACTCACTCCTGAAT
CAAAAATCTCATCTAAATCAGTTCCTGGTGAGAGTCGGGTATGATTCACCACGGGGCACATGTCTGCACC
GTTTATGAGTCTACAGAATCAAGAAAGAAAGATGCATGCTGCAGCTAGCATAAACTGGTTAAGTATAACC
TCAGATCAACTCAGCATCACTTGAAGAGAATGAAAGACAGACAGACAGACAGACGGACAGGCACACATAC
ACATGAGAGGGGTTTAGCAAATGTCTTATTTTGTTATTGTTTTGGTCTGTGGACAGGCCTATGAGGAATT
GCCTTGATTGTTGACTGACTTAGGAGGGCGAAGCCCACTGTGGACTGCACCATTCCCTAGGCAGGTCGTT
CTGAGATGTATAAGAAAGCTAGTTGAGCAGGAGCAAGCCAACAAGCAGAGTTCCTTGGTGGCATCAGCCT
CAAGACCTTGCTGTAGTTCCTATTCTGACTCCCCTCCCTGACATGAAAGTTGAAGTCAAAATATTTTTCT
CCCCTACACTACTCTCCATCCAAGCATTTTATCACAGCCACAGAAAGGAAAGTAGAACAGACTCCATGGG
GCAGCAGGGTGGAAAGATGACTCACAGATTCTCAGGAGCCTGTGCTTGCAGCTTCTGACACTTCTATCAC
TGTAAGCCACAGTGACCTGAGCAGGCTCAAGGGAAGGAAGGACAGTCGCATCACCTTGAAGATGACACAG
TCACTTCTGTCCTTATTCCATGTACAAGAAAGAGTGCTAATGAGACAGTGGTTATAACGTTTAGCAGTGG
GAACAGAAAGAGAGGAGGAACTTAACGCTTCTTAGAGGGCCAAGAGGACAAGAGGCAGAGGTGAACCTGG
ACTCTGTAGTACATTTCCTGTGGGGTGTCCCTTCCCCCACCTAGTAACCAAATAGAAGGTTCTAAGTCAA
GAAAGAAAGAAAGAAGATAGCCACAAGACAAAAGAAACACAAGTATCTCAATAAGGACCCTCCTCTGGGG
CACTGCCCAGAGGTCTGTGAATCTGTGGACATGTGTATGAGGAACTGTTTGATTGTTCACTGACTTAGGA
GGGTCAAGCCCATTGTGGACGGTACTATTCCCTAGGCAGGTGGGTTCTGAGCTGTATAAAAAGACCGAGT
ATTGGAGATTGTCTGCTGCTCATGTGGTGATTTTTTCAGTTTTTTGTTTTCTATCTGACAGAGAGGGCTA
CAGTATTGCCTACAGTGAAGCATTGAGCCTGCTGCACAAAACTCAGCATCTTACTGTAAAAGACTGGAAA
ATTCCATACCTCATTAAACAGATAGTGGCCACCTTCTCCCCTTCTCCAATTTCTAGTCATTAACGAGTTT
TAGCTCCTGTTATCCCACCTTAACACATCACTCTGATTTTCATAAGACTGCTGGCACTCAAGCAGTGCAA
GCCACCAGACAGAGGACAAAGGTAACAAATCTAAACATCCACTGCAGTTCCCAACTAAAATGCTTACAGA
AGCCTTGCCAACCTTCAGTCAAAATAGGCATCAAGTTTCTCTCATTACCTATCCTTTAATTGTCAAAATA
TTTGCATGTCTAAGTTATTTCTGTTAAAAGGGTGGGGGCACTTCTTTCTATTTTATGAGCCTTTTACTTT
AGTGTTGTAAAGCAGAGAAGAGGACAATCCATTCGACATTTACTCTAATAGGTGACTGATGTATGCATGA
GGCTGTCCCTATTTCTCCAGTGACTATAAACCTAGATGCCTTTTCCTTTAAAGATGTAGGAAACAAGCCT
TCTACCCCATCCTTCCTTTCTATTTCAGCAGTTCTCATGATCACTCTGGCATCCACCTCCTACCAGATCA
GAAAGACTGGACACGATCCCTTCTGCCATTAAGGATGAGACCCCACTGTGGGCTGGAGAGACAGCTCAAC
AGCTAAAAGCACTGTCTGCTCTTGCAGGGGACTCAGGTTTGATGTCTTGCACCCACATGGCAGCCCCCAC
ACATCTGTAACTCCGGTTTCAGGGAAGACCTTCTGCTGGCTTCCCATAGTTCCAGGCATGCCCAAGGTAC
ATATACATGCATGCAAATAAAACACCCCTACACATAATTATATATATATATATATATATATATATATATA
TATATATATATATATATATGAATGTATATGTAAGCCTTAGAAGACAGGGAGGAAAAGGCAAAGAAGAAGA
AAGAAAAGAGAAGGAGGCAGTCCTATGAAACCGCAAAGGCACTGCATTCAATTCTTTTTTATTTACTTTA
TTTACGAGTACACTAAAGCCATCTTCAGACACACCAGAAGAGAGCATCAGATCCCTTTACAGATGGTTGT
GAGCCTCGATGTGGTTGCTGGGATTTGAATTCAGGACGTCTAGGAAGAGCAATTGGTGCTCTTAACTGCT
GAGCTATCTATCCAGTCCCTTGATTATTTTAACTTTGTAGTCCATATGTCAGAGCTCTTACTTTGAAGTA
AATGCTGGGAGTGTGTGTGCACATTGTATATTATTAATCAGGTGCTGATGTGTAGAGACAAGTGGATCCT
GGGGCTTGAGGGTCTAGCCTATCTAGCCTAACTGCTGAGATCCAGGACAATGGGAGACCTTGTTTCAAAT
GATGTGGGTGGTGTTCCCGAGACTGACACCAGTCTTTCAGTTTCCACAAACATGTGCACACAACCATGAG
TACACATGATGCATACATTACAAAAATGAAAAATGAAATGTGGAAATTCAATAAAGAAAGTTCCTTTCCA
GCTGGTGGGGTATAGAGAGGATTGCTTCTCTGACTATGGTTATCTCTGAAGAGGAAGTCAATAAATGACT
CAGACAAGAGCCTTTGAAATATCAGCTGCCAACCCAGGGCCCAGATCTCCTCTCTGGCTGCAATTACCTT
CTTAACATGGCTCCACATTGTCTCCTGGGACCCAGGTTTCCCCTTCCCCATAGCTCTGCCCTACTTTGAG
CCTAAGAACCCAAAGAGCTAGCCAAGAAAGGAGGGGAGAAAGGAGACGAAGGGCTGGAGAGGAGGCTGCC
AGTAATCCAGTCATATACACAGACCATTCCATTGGCACTCACTCCACGGACGCCAGGCAATATCACTGAG
CTGGATGCAAAGGCACGGTTTAATAATCAAATAGGTGGCAGTCTTTACCACAGTAAGTTCAGCCAGCTGT
GAACACAGTCAGAATGACACCCGTCTGTTTACTGTGAACTCCTGAGTGCTTGTGCATCCTTGTGTAGAAG
GACTGTGTGTCTATGTGTTTGCGCGGGCATGCATTTTTATTTAAGCTGGGTTTATTTCTTTTATTTTCTT
ATATTATTAGTCCCGGGACTACTTCATGACTTAATAAATCTCCCATATTTCTTCCGCTGTGCCTGTTGGC
TCTGAAAACCCCTGCTGGTCACCCGAGGATGTGCTTTACCTTGTCAATTATTTCAGGGGACTTGTGGGTG
AGACCCTTTCCGTGAAGCCCAAGAGACAAGAAGAGAACAGAAGCCCCACCTAGGCAAAAGAAAGTGGGTA
CAACATTGTCTGAAATGATTCTGTGTGGGCGAGAACGTGGATAAGAGAATGTGATGTGAGAACTGAGCTC
AAGTTGGACACACAAATAGGGACATTGAACCACAAACAACCCCCCCACCAAACGGTGCCTGCGGGTTTAG
CCTTAAAAGTACCCTTCCATGGAGAGCCCAAAGGAATCTGTACTGAGTCTGTTGGGACATTGGGGAGAAT
AGAAAGCCTTTGCCTCCGCTCTCAGTAGAAGAGATGGCAGTAAAATGGGTTAGGGATATGAAGGATTATT
GGCAGAAGAAGGTTTAAAGAAAGGAACTTGACTCATCGGCTTTGATTTGAAATCTTTATTATGGCAAATG
GTGGTTATTAGATAAAGATACCTCAAACATCCTCCGTTTATTCACAATGGCACTTTCAGTCCATTTCAGC
TGGTTATGTGTTCATGGATTAAAAGCCTTTTAATAATATCTACTAATTTTTTTTTTTGCACTATCCCAGG
GCAATGTAGTAGCAAAACTCGCTGAATGGCCATTATCTGAAGCCTGGACCAGAAAGATAATGGCCCTAGG
TTTACAAGGCAGGTGGGAACGATCAATTATACCCCCACAACTTACAGCACAGCTCTGTTACATGATCAGC
AGGACTGCTGGAGTTAACCTGGATTTTGGGACCAACAGATACTCGCTGTGCCCAGTTGGGCTTCTCCTGG
TGCAGGTCTGTCGCTTGTGGCAACAGCCAGGGGAGCGTCCTACCAGCAACTCTGAGGAGCAGCAATAGGA
CACTTCATGGAAACCAGGGCAGGAGAGAAGAGAGGAAATGTGTCCTTCTTTGTTGTTGTCTCATAGACAA
GAGGTCAGTGACCTGAGTACCTGCTTCTAACTGAGTACAGAGTCACTTTCAACATATGTGTATGAACTCT
GCTGGGGTCTCCAGTCTATGATCGTATTCACTTTTGGTCCATCATTTCCTACCACAAGGAGACGACACCC
AGCTCCATCTAAAGTGACACTGAGAAGCAGGTCGGTTACGGCATAGAGGACAAGACTAAGTAGAATCAAC
ACAGACATACACTTTCATGCATACAGACATGCATGACACATATATCCGCATGCATATGCACACCAAGAAC
ATGTGCACACATGCATGCATGCACACATAAGCATACATACATGTAACGCACTGATAGTTTTATAAATACA
CATATACTTATTAGCGTGTGTACACTTAGTTTCACACATGTGATATCTTTTAACTGTATATGTACAATAT
ACTATGTATATATACACAATACATACAAACACATATATATAAACAACACACACATATGTATATTTACATA
TGTATGTATATATATATATATATATATATATATATATATATATATATTCCTAGTTTTGTGGAATCTGTTT
TCTGTATTCACCCTAGAAAGAGTCAGCCATTTGGTGCCCATTCCGAAAGATTTTCTTTTAAAATGCATGA
CTGCAAAGAAGCAGGTCATTAGTTCAGTAAAGTGTCTGCCTCACATAATAGTCTGCCTCTCTACAGTTGT
GATAAAACACTCTACTCAAATACAACTTGTAGTAGTAAAACATTTCTTTGGCTTGCACCTTGGCTTACCA
GCTTTTGTCGGCAGTCAGACAGGAACTCGAGGAGAGAATTACAAAGGAATACTTCTCACAGCCTTACTCA
CTATCCCATGCTAAGTTGCCGTTCTCATGAAGCCCAGACACCCTAGCCTAGGAATGATGACACCCACAGT
GGGATGAGCCCAGCGTCATCACATGTCAGTCGAGACACTCTCTCACACATTAGGACACAAGCCAATCTGA
TGGAGGCTGCTCTTCAGTTTAGGTTCTCTCTTCCCAGGTGACTCTATGTCAAGTCTCTTCTAAGTTATAT
CAAGATGTCAGTGAAAATTAACCAGGATCCCACATAAGCATGAAGACCTGGGATTGATCCACTGAACCCA
CATCAAAATGTGAGTGGAGAAAGCTTCTAATGCCAGTTGGGGAAACAAGGACAGGATCTGCAGGATCTGC
TGACCACCACAGCTGGCATGACTGATAAGCTCAGGCTCGCAGGTCTAAGACCAGGGAAGCACAAAAATGC
ATGGGAGGAGCACCTCCAGGCCAAGAAGGAGGAGATCATCAAGACTCTGTCCAAAGAGGAAGAGACCAAG
AAATAAAGTTTCCTTCATATCTGTGCATAGTGACCTCAGTGTGGCCTCACATGATCAGTCATTAAAATAA
AGCAAGACTTAAAATAAAAGAGAGTTACCTTGCCTATGGTGTCTGTTCACAGCTATGGAAATCTAAGTAA
TACAATGTGTATGCCTTCTACCATTTCTGTTTCTCTGGAAACCCTAATACAAAAGCGCTCTAGAGAGAGG
AACAAGTACCCACCAGACAACATAAATTCCATTTTACTTTTCTGGTGAATATGAATTTGTTGTGGTTTAA
AAAAAATACGAACTTGGTTTTCTGTTTGTTTGTTTTGGGGTTGTGTTGTTGCTGCCACTTTTGTTGTCAT
TTTTGTTGTTTTTGTTTTTAAAGTAGAAACGCATTAAGCCTCCTCATCCCTAACAGGCTGGCAAACACCC
GAGCCCAAATCAGCTAAAGCAATTAAGGCATTAGGAATGTGTTTACACAAAAACATAGTTATCCTGTCAA
GTTCAGATGAGAGTCAACATCAGCCATGTGGTCAAGCCTAGAGCCTCAACCATTTAACACAAAAAAATCA
GGACACACTGTCAGAAGCCTGTCAGGCCAACAGAGAGGAGGGCCTGCGTGTTGTGTTGTTATTTTCTTTT
ATGAATTTTTGGAGCCAACCTGTTCATTAATCCTATTTATAATATTAACTCTGGCATTTTTTTCTTGGCT
CATCAAATATTTCCTTAATAAACTGTCAGCTCATTCCCCCCCATCTCTATTGTAATGACTTTCAAATTAA
GTTCATCTGGACCACAGAGGTTTTTAGAACTCTATGATGACAGAAAACTAGGGGAAAAGAACCTCTTTAA
TTTTTTTTTTGAAGAAAGACATAGTCATTTACCTGCCGACTTCTCCCAGTGCTGACTGTTTCCAAGCTCA
GTGCTGAGACCTCTGCCTCATGGGCACCATCAAAGCCGTGAGATGAACACTTCCAAACCAGGAGGAATTA
TACTGACATGACCGTACTGTGCTCCCTCACCTACAGCCACCGGGTTCCAAACTCCTGGTGTCCCTCCTCC
CCTTAAAAGAGAGCTGTTGGGATCCATGCTCAGCATCACCCATGCCCATAATCCAAAGCTCATACCTTTT
AAAAATCAGACGTGTTTATATTATTGAATGTTTGAATATTCTGGCTACACAGAACTGTGTGCACCACGTG
CCTTCCTGATGCCTGAAGAAGCCAAGAGAGGGCATAAATCTCCTGAAACTTGCTAACAGTTCAACTGTGA
CCCATCATATGGATGCTGGGAATAGAATCTGGGTCCTCTGCAAGAGTAACAAGTGCTCTTCATAGCGGAG
CCGTCTCTCTACACCCCAGTATCTGTGCCCTGTCCCTGGAGATGCTTTGCTATTCTACAAAACCACATGG
GAGACTTGGTCCCCGTCCTGGAGAATAAACTTCCCCCTATCAATGAATAGGATGCCATGGCTGCTGGTAT
TGTAGACACTAGGAGACTCTGAGCGAAAGTGCCTTGTATAGGGGAGTCCTGTGAGAACCAAGACTGGAGG
AGCAGCCTGGACTGGAGAGAGATTGGGTTGGGCCATTGCAGAAGATAAAAGAGTGATGGTGCCAAGGACA
TTTGAGCAATCCCATGAACTATCCAGTCTGGGATCTTAGTTAGGTTTCCACTGGTGGGAAGAGACACCAT
GACCAAGGAAACATGTAATTGGGGCTGGCTTACCGGTTTAGAGGTCAGTCCATTATCATCACGGCAGAGG
GCATGGCAGTGTGCAGACAGACATGGTGCCGGAGAAGGAGCTGAGAGTTCTACATCTTCATCTAAATGAA
GCCAGGAGCAGACTGTCTCCAACATGGCTGGGAGAAGGATTTCAAGAACTCACCCCCAGAGGAACACACA
TCCTCCAAGAAGGCAAACCTCCTAATAGTGGCATTTTCTCAGCAGTGCATATTCAAACCACCACAGGTTC
TCTTCACGTATAACACTGTTGTTTTAAAGTCTTGCTTAAAGACTCATGATGTTTGCGTGAAGAACATTCG
TTGGGTCTGGGTGACTCCAAAACCCCAAAACATGAAGTCCTGTATCTCCCTGAAGTATGAAATTGGCATG
TGTGCACAGCCCCTCCCATCCTCTGCAATATCATAATGTTAAGTGTGTACAGCTCCAGCGTGCAGCCTTG
TAAGGGCTGGCATGTGTGAATTCTTGAGTCTTCTGTACTTTTGTTTATGGCTCTGAACTCTGGCCTAGAC
TGATGGGCAAGTAGTTCTGGGAAGGAAGATTGCTGGTGCAGCCAAAGGAATGTAGGTATGTGATTTAAAT
ACAAAGCTGGAGGAATCTGGCTCATTTCTTCCTGTACCACATGAGAGATAAAGTCACTCTGCGCAGCCAA
TTGCAAAAAAAAAAAAAAATCACAGAGAAAAGGCACATAGGATGATTGTTTTACCTAGACTAGATCATGA
GCACTGTTAAGATTTAAATATACATATGTACAGAGGAATCAATGCTTTTGGTTCAGAGATGCCCGTCCTT
TTTAAGCACCTGGGCAAGATCAGGCAGATCTGGGTGTTTGGTGTGAGAACACCTCTCATCCTGTGGAGTC
CCCTTCATGACCACTAAGGTGGCCACATGATACCAAGTTCAACACCATTCTGCTCATTCATATAAAAAAT
GAAGAAGAACACGTGATTTGGGGAGATGAGATGGGCAGATTTTAGACCATCTCCTATGCACGGCAGAGAG
CAGTGTTGAAAGGACTCGAGAAGATGTTGGCTGACCCCAGGCCTTTTCTCACAGAAACAGCTGACATTCA
CCCCACAATGTTCCAGTTTTGGGTGTTTCCTTCAATAACAGAGAGTTTAAAATAGCACCCTTGCATCCCC
CCACCTCCCCCAAGGGATGGGAAGCGGGCACACGGGCCACCAGGCTTCCTGTAGGAGAAGCCTCTCTTCT
TCCATCAGAGTAGCTCTCCAAGAAAATAAATGGCATGTGCTCATTATTCAAATGAGGCCTACTTAATGCA
GAATTTGCCCCCAAACTTTCCAAGATACCCATGGTAATGAGCTCCCAGCTCTCTTCCCCTCCAGTTTCTG
AAGTCAAGATGAAAAGCTGCATGTGAAAGAAGCTGGGAAGCTGAGGACCTGACAGCAGTTTGACTCGACA
GTCTCACAGCTTGCAGAAGTATCTCGGCCCCAAAGCCTGTGTTCAGCCATCCTTTCAGGGGTAAAGGTGG
TGTGGCTGGTGAAGTGCCCCCCAGAGAGTCTCTAATGTTAAAAAAGAGGCTCAACTCAAGAGAATTTGAG
GTTGTCTCTAATTTACACACCTGAACGAGCCCCAGCCCTAATTCCAGCCAAAACATTTCATACATAGTAC
AGCAAAAGGCACTGAGTCATGCTGACCTTTATTTATAACCTCACGTCCATGCTCAACTGATGAGAACAAA
ACTCCAGAGTCCTGTAGGAAGCAGAATTGTGCCTGTGATTTGAAGATGACAGGATAGAGGAACTGGAGAG
TTAAGGTTGTCGCTAAAATGGAGAGAAGCTATATTCTGGGGTCTAGCATTTATCTTCTGATGGCTAAGCA
TCAGAAACATCAATGAAACCGACCCAGCCAAGGATGCCTGCAGAGATAGTGCACGTTTTCCTAACGATAT
CTCAGTCGAGGCTGAGAAATATATGGGCCTGAAGAGATAGAACATCAGTTAAGAGCATGTTCCAAACTCA
CAGGGAACCCAAATTCTGTTATTAGGGTCCATTTAAGCAGCTGATACCTACCTGTAAATCAGCTCCCGGG
AACCTGAGGTCCTCTTCTGGCCTCCAAGGGAATCTGCTAACAATATGCATGTGCCTTCATGTGTGTGTGT
GTGTGTGTGTGTGTGTGTGTGTGTGTGTGTGTACACACAATTGAAACTGTCCTTACTGAGGTTCAGGAAG
TGTATGGCCTCTGGTTTCACGCTGTTACTAATCCACTCTCATCCCTACACCCAAACGATGTAACTCATAA
AACCATCTTGGAACTTTGTTTACAAAAAGAAAATAACCTAAGAGAAACAAGTCACAGGCTAGAGAGATGT
GTCAGTCCTATAGAGCAATGGCTACTCTTGCAGAGGACTTGAGTTCTATTCCCAGCACCCAAGTGGAAGC
TCACAACCATCCATGAGTTCAGTTCGAATGGATTATACATCCTATTCTGATCTCTAAGGGTACCGTATGC
ATATAGCACACGCACATAGGTGCAAGTGCATATAAAATAAAATAATAAATTTAAAAAAAATTAAATAAAA
ACAAGTACTATCAATCACTATATTTTACCTAATTTTTAAACTTCACTTTATCCTTCAACCTTGCTGTAAA
TTATATCTTTTGAACAATGGTGTCCGAAAAGCCAAGGAATTGTGTATAAAGCTCTCTCTCTAAATGCCCA
TGTTCAAATCAGGAACTGTGGCAGTCAAAATCTCTGTGTAATAAACTCACTGATTTCCCCCTGTGGTTTA
GTAGGGTATCCAGCTTTACCTGAATAGAGGTTTTTGAGTGGGACAGGAACTGCTCAGGCTCTGACTGCAG
TATCCAGTGTCCCCACTACTGCTGACAAAGGGCAGAGTCCTCCCCACGGGTCCCACAGACCCCAGATGCT
GGTGCAATAATCGAGCCTTTAGATTTCCCTCTCTGTGAGGTAAAGGTATCCATTCACCTGGAATTCATCC
AGAACCTTTAAGAGTCAGAAACATACTGCAGAACAAAGCACCCTCTCTGGCCCTCTCCAACGTCCTGAGA
ACATCCACGAAGTCCAGTTCAGTGAGAAGATGAGGGCAGCCTGCCATTGCCACAACCTCCCTGGGAACAG
AGAGGGTGGGCAGAGGAGGGAAATACTCTCTTTTTTCCATTCCTCATGGTTCCCATTACTTACATATTAA
ACATGCAACTTGCAGACTAATCAGACAAAACACCAGGGCTTGGGAGATGGCTCATTATGTTAGGGATTCA
AGATCAGAATTTAAATTCTCAGCCCTGGGCACTCTGTCTGGAGCCACAGTCATTTCAATGTGGTCTCTGC
CAACAGTAAGACATCCGGCTGCCCTGTACAGGGCAATACTGCGGCCCCACCCCCTTTCAGTCTTACATTC
ACTCACTAATCAATAATCATGGGGTTCAGTGCAGAGGCCACTGGATTGAAGAAGAGCATGAGAACATCGA
GTGTGAGCTAATTCAGCCTGATCACACGATGTTTCCATTTTGTAAGAGCCACGGTCCCCAGGACACCACC
AGGATCCATTCTCTTTCTGATTTAACACCTTAATTGGAAAGCACATAACGGGGGTATACTGGAGAATCCC
CAGGTTAGACCAAGTCCTGCCACGTCCCCAGTAGTGAAGTGGTCGCACAGCCACAAACCCTTTTCACCCC
TCCATCCACTTAAGCCTGTGATTCATGAAAGATATTAATAGAAACCAACCAGACATGGCCATGCCTGTGG
TGCTAAGTCCAGCAACAGATGTTTCCTACAGTGGTTGTATTAGAATAACCATAACCCAAGAATGCAGCCC
ACTCATCATTGCCAGATCACCTTCAATAACAAGGGTGGTGGTGGCACCGGAAAAGGCAGTGGAACTTAGG
CTGTGCCTAAGCTGGTCCTAACTGTAAATGATATGTTTCTTGCAGAGGGGAAACTGAGGAGTGTGACTAG
TTTCTGAAGTGGATCTCTCAGCTCTGATATTGATGCCTTTGTTAGTATCTGAGATGGCCAATAGGCCCTG
GGGAATCTGCCTTGGGACAGGAGTGATGCTTTTCATCCTAATTCACCATGGTTCCCCCAACTTATGACAA
CATGGTTTGCCTGTTATCTTGATGCTGCCCTGGCCAGTCTGCTGGCTAACAGAGGAGTAGTATCTCTTCC
TCTGCATCCAACAAGGTCTACTCAACCACCTTCCAGCCCCAGACCTGATTCTCCCATTTCCTACGAGCAC
AATGAATCTTTAAAGAATTTTAGGGCCCCCAAAATGAGGGAAACCATGTGGTATTTGTCCATTTTGCTTG
GGATGGGCCCTCCCAATGTAAGCCCTTCTCTATTTAAAAGGTCAGATACCAAACAGACCCACACAGCCAT
ATCTCTACCCAGAAGCTCAGGAAAATACTCAAATTTCAGAGAATCTTGAAATCTAGCTATCAATCCAGTT
TCCTGCTATGACCCAACACATGAACACACACACACACACACACACACACACACACACACACACACACACA
CACAACCTGGGTTCCCTTTCTTCTCCTAGACTAGAAATTGTATGTAATAATTTCTGCTTTACATGTTCCC
AAGGATCCCTGTGCCATGTTGTATCTGACCACTGAAATGACTTGATGCCTTAGAAAACATGACTTGCCAG
AGCTCTGGTTCTAGGTGTGGGGGACAGAGAGTGGGTACAGTGGCAAACCTCACTGCCCCCAATGCTATCT
GCTTTGCTCCAAGCTTCCTTGTACAAAGTCAGACAGTCTGGTGTCTACTCCTCTCCTGGCCACCCATGCC
CACAACTGCACCTCTGAAATTCTTTCTCTTCCTCCAAGGAAAGGACTTCTTGGTATTTGGAAGGATGAGG
CAGGGGAATCATTGCAAGCATGTGGCCAGCCTAGGCTATATAGTGAGACACTTCTTGAAAGGGGGAGTGG
AGGAAGAAGGGGAAGGGAAAAGGAGCAGAAGGAAGCAGAGGGGTAAGGAGGGATATAGGGATGGGGTGCT
GTAAACATCTATCTCCAATGCTAACCAACACATCTCTAGCTTTCATAAACTCCATGAAGCATCCCTAAGG
GTGCACAGTCATTCACCGAACACACACACACACACACACACACACACACACACACTCACATACACACACA
GTCATCTCATGGAAAGCCTCCATCCAAAGAGAAAGCACACAGCTTAGGCTCAGAGCCTCTCGGTGAATGG
CAGTCAGCCTGATCATTTTGACACCGAGCCCATAGAACTCAGAGGCAACACATTAGAGGACACCTGCACA
CCATGCTTACTGTGGCACCATTCTCGGTAGCCAAGACGTGGAATCAGCATGAGCATCCATCAATAGACCA
TTGAATAAGTCCTGGTACACATACACAATGGAATTTTATCCAACCACAAAGGGATGAAATTAAGTCTTTG
GTAGGAAAACTATAGACCAATGCATTAAGCAAAATCAACCACACACCGAGAAGCAAATACTGTAATTATT
GTCTCATTTGTGAGTCCTGTAATTCTTTACAGAATCTGTATGTGTTCTTAACATATCCAAAAAAAATATG
TCCATATGTCACGAAGGCAGACCAAGGACTGGAGAAGGTAGGAGACTAGGCAGGGGGTGGGTGAGCAGGA
AATTTGGAGAGGGTAATGCACAGGACATGATTAAAGGAAGTTGTCTTGATGCAACCCAGCACTGTGGATA
ATGAATAGACACTGATACAAAAATAAAATGAAGAAGGAAAAAGAAAATAAAAGGTACAATTTTAGTGTCA
GAGACACTGATGAGGCTGAGGACTACCGCCTACATTCCAAATGCACCAAGAGCCATGGCCACCTGGCCTT
AGATGGCTTAGGTATCATTCCTTTGCAAATTCAAAACACTCGCTCAGTCAAATATGAGCATTTGATATAC
ACTACAGAAGCCAAGGAGATGGATTCACAAATAAGCACATTCCATCGAAGCACAGAGACCTAGGTACAAC
TCTCCTCCCCTGGAAACTCACATAAATGGGGGGAGGGGTAACAGGTGGTGGGTGTGGTGGTTGCCCATAA
TTAAAGCCTGGGAAGGCAGAGTTAGGGAATCCAGAGAGGAATGTGGCAAGCAGAACTAATTGGTCATATC
AATGAGTCTGATTTTACTGAAAGACCTTGCTGAGGAGAATCTGATAGGAAAGCAATGAAAATCTATGACA
TCATATCACACATACACACATGTCTGCACAATACACATTCAAACACATGAGTACACATACATATCTCTCA
CACACACAAAGGAAGAGAGAAAGAAAGAAAGAAAGAAAAAACGAAAGAACAAAAGAACGAAAGGAAGGAA
GAAAGAAAGAAGTTGATAGATAAAATACATAAGTTGAAACTGCAATTAGGCTCCATTTATCCGTTTTTGA
TGTAAAAAGAAAGGGGTTGGTCGAAACGCCCTGTTTTTTCTTTAAGTAGCGCTGAAGACCAAATCCAAGA
CCTTGTGCAGCTAAATGCTCTTCCTGTAGCCCTATTAGGCACTCACTGACCTACCAAATGGCAGGTGGCC
CTCTCAAATAGGAGGGATAAGGCTGTGCCCAGGTCAGAGGTGGATGCATGTCTCCCAGGTGAGAATTCAC
GGATATCTTCTCTCTGACTGCCGCGAGAGGGAGCCCGTGTCCCGGAGCCCCACCATGCGTTCTTCAATCT
CAGATAGTCCAGGCAGGTCTCTCCAAAACCCCACCCCCAACCCACCCTAAACCCGGAAAGAGAGGACTTA
GCCTAAAACAGCCTTGCAAATGTCAAGATGGAGGGACCCTGCCAGCTCCCTCCCCCGCCATCCCAGAGCT
GGTGGGATGTACTGGAGGAAGGTTTTCCTTGTGCACCCTAGAAGAGACCATAACTCGTACAGAAGTTTTT
CTCCATGCACAGTGGAAGTCAAATCTTAGACATCTAGATGGTCACTTTTTCTTTGGGATCAATGGGTGGG
TGTAGAGATTTGTAGCAGTGTCTCTGAGGATGTCTTAAAGAGTCAGACATACCGAAAGTGAATCTCTCTC
TGCCCTGCCCTTTGCTGTGTGGACCTGAACAAAGACATCTCTGAACTTAAGTTCCTTCTAGTCCGGAGAC
AGGATGAGTACCTCTCAACTGTAGGCTTGGAATAAAGATTGTACACCATCCTATACCTGCAGGTGGCTCA
GAGAGCACCTGTTGAGACACGAGCCTGCAGCCACCCACGCGCAGCTCCAGTGTGGATTTTTATGCTTAAT
TTTCATTGATCCACCTAATGGCTTTGTGTGGCTAATCAGCCTGAACTCCATCCTATTGTTTGCCTGCAGT
TAGATCTAACTGTTGATCTAATTACCCAGGTCTAGAATTAGACTGTCACCCGGAGCTGGGAGAACTGCTT
CAAAAATCTACTCCTTCTAATGGAAACCCCGAAGCCTCAAAGTTGCCTTGAGATGAAATGTCAGGTAGCA
AAGGAAATCTTATTTCCCCCCCAAGCCCTAACTAATTACGGGATGTCATCACAGCCCGATTAGTATTTAC
CCAATAATGTGCTGATTCCTGATCCAGCCAAAAGCTTAACTGCCATTTAATTGGAGCACGATATTTAAAT
CTTAATTTCATTACCGGCTGGCAATAATCTTACAATTATAAATCCAAAGTATCACTCAGAATACATTTGC
ATACATAAAAGAATCTGTCCTCATTGTTGTTCCATGGCACACATGGCTGTTGTTTTGACTTTCAAACCAG
AGATGAATATCCTTTTATGGAGAAAGAGGTAATGGGATTTTTCCCTGCACCGAAGCCTGCTTGGAGAGGG
AGAGAAACACATCCACACCATAAAAGGGCATCTGGGTAAGCACAAGTTCCACGCCTATCACCTGTGAGAT
ATGAGCCACCTCTGTGTGGCTTACTGATGCTCTCACATTTCTGCTAACAAGTCAGTCGATACAACAAAAG
CCATTTCAGAATTCCCAGACATTCAACACTAATTGTCACAGAAGGGGCAGTGGAGACTGTCAGCCTCTGC
AGAACTGTCAGGCTGCCATGGCCTCGATGCCTTTATTCTGGCTGTTACATCTCTAGGACAACGTTCTCCC
AGAGGAATAGAGGGTTTGTGGGCTCATCAACACATGTGTGTGCACATGCACAAAAAAGAACCATCTTGGC
AGCTGGGAGTCCTGCACCAGTGGAAAGGGAAGTCTCTAGTCCTGCCAAGACTGAACTCCCCAGTGAATGG
GATTGTTGGGAGAGGGCAGAATGTGAGGGTGGATCAGGAAAGGAACACCCCTATAGAAGGGGAGTGGGAG
GTGCTAGGGAGATGTTAGCCTGGAAACCAGGAAAGGGAATAACATTTGAAATGTAAATAAGAAATACCCA
ATTTAATAAAGATGGAATAAAAAAAACACTCCTTCTGGAAGAGGAGAATGTATGATTTCTTTTCAGGATC
TGTGGGAAGACTTTGGACACCTGGGCAAATGTGGAATGACCTATAGATCCTTGGAAACATTTGGATAGTT
CCAGAAACTCCTGGAAAAGTGGAAGATCCAAGATCTCTATGGTAAGAGAGGAAGGATTATATGAACCTGG
AATGTGTGGGGAAATTACCTGTCCAAGTTTGTCAGTAGAAGAGTCAGCAGAAGGTGGGCCAGGCACAGTG
TGATCTTCTTTGAATCTTCACTCTTCTCCCCAGTACTGTGTTTTGTAGATGTTGCAGGCACTCTGGCTAA
CAACTCGTCAAAGTCCACATGTTCTTCAAACTTAGTAGACATAACCCAGGTTTTTTTTTTTTTCTTTTTT
CACCTTCCCAAGAATGGGCACTAAAGATGAGGCCACTCTTTTTCTAGTAGCAAGATGTAAGCAGATGTTC
TGGTATCCCTGGTCCTCAGCAACGAGATGTATTAAAAAATAAATCACTTGTTTTATGTGTTCCCACCACA
CCTGGTATTTACAATATGTGTCAAAAAATTCAGACTCACCCCTAGTTAAATACTTCTATAGTTGTATTAA
TATGCAGACCGTGGAATCTATATTTCCAATTACTCCTTCCCATCTGCTCTAGCTTGCTGTCTATTTTATA
TTTACTTCAGATGTGAACATATATTGCTATTATTTCATGTTACAGAGCATCATGACTGATAATGTTAATT
TTAGTCCTGTTTTAATTACTCTGTTCCTCATGCACTGAGTTCTGTGTGTGAATATGAATTTCTGACTCAT
TATTTTGTCTCATTAAATGATTCTTCTGTATCATTCTTTTTCAAAGTCTAATTTTTAACTTTTAATTATC
TCTGTGTGTCCGTGTATGTGTGTGTGTGTGTGTGTGTGTGTGTGTGTTTGTGTGTGTGTGTGTGTGTGTG
TGTGTGTCAGTATACACATATGAGAACGATGTCCAGGAAAGCCAATAGGCGGCGGTAGATCCCCTGAAGC
TGAAATAGCAAGTGGTTGTGGGTCAGAGGACATGGGAGCCTCAATCCAAACTCAGATCTTCTGTAAAAGC
AGTTTGCATTCTTAATTCCTATGTCGTCTCTGTGGCACCCTTTTAACATTTCTTCAATTCGTCCAGTTGG
TTAGCAATTCCATTAGATGTTGTCTGGAAAAAACAAAACTTTTTAAAAGTTTTATATTTAATAGGCACTT
TTTTTCTTTTGAGCACAGAACTGGAACTTTAGAGTTATTTATTTCGGGAGTGAACTTGTGCCATTCTGCC
TGTTTTGCAGTGGGCGTGATTTCCAGTCTAACCACAACTGTACCTTCTGTTTTGATTCTCTGTTCTTTTC
CTTGATTTATTTTTTTTTCTTTCAAGATTTTTTTCAACTTCCAAGTTCTTTATTATATATATATATATAT
ATATATATATATATATATATATATATATATATTCATATTAATTATGGATCTCTCTCAGTTCAGCTTTTAA
CTCTCATGAGTACCGATGATTGTGTCTGGCTGTACCCTGTTTTCAGCACCTAGGATAGCTCCGGGGTCTC
AGCAACATTAAGTGTTTGTTAAACAAAGGGGCTTTTTATTCTTATTTTCCAGATGAGATGCCTCAGTCAG
AGAAAGGTTATGGTAACGGATCACACTGGGATTCCTAACATGGTTTCATAGAGACTTAATGAGTTGAAGA
GAGAACAGGATAGCCTAGGTTTCTTAGATTTCTTCGTACAAGGACTTTGCCACAGAGGATGAAAGGTAAC
ACATTCAGTATGGTGAGAACAGGTCAGATTTAGGTTACTGCAACTCACTGTGGATCTGCTAACATCAGCC
CCTCCCTGGATGTGTGGCTTGCCTGGAAGAGAGTTAAGACAATTGTACATTGAATTCTGTTCTGACATGC
AATCTTAAATGTTGAGGAAAATAATCTTTCTATGATTGTAGCAATAAAATTTTATTTTTCTTGTGTTTAT
TATATTTTATTGTTTTTATTGTATTTTGTTGCACTTTATGTTTGATACAAGATCTTACAACGTATCTTTT
GCTTGCCTGTAACTTGTTTTGTAGACCAGGCTGATTAGAAGAGAATCTTTAAAAAACATTCTTAAGAGCA
AGTAAAAGCTAGCCTGGTTATTGCCCTGCCTTGATGGACCTTGCCCTGGGGAACCATGTTAATACAGTAA
CGTGTGGAAAATACTGATTAACTGTTATTGATCCTCTTCTATGACTCTGCCTGAAAGGAGCCAAAAGAAA
GCTCACAGCCACCTGACAGCCAGGCAGAAGCAAGTACTGAAATTGAAATCTTGAAAGAAGAAAGTAGGGA
CAAGAGCATGTCTCCTGAATCCGTGTGCATATTCCAGGATGCAAAAACTAGCCTATAGTAATAAAGGAAT
CATAATGGTTTGATTATGCTTCACCAAGGGTTTCCCAAGGCTGACAACCTAAGTTTGATACACAGGACCC
ACATGGTAGAAAGAGAGAGCTGACCCTCATAAGTTGTCTTTTGACCTCTGTGTGTGTGTGTGTGTGTTTG
TTTGTGTGTGTGTGTAAGTGTGTGTGTGTGTATGTGTGTGTGTGTATGTGTGTGTGTGTGTGAGCTTACA
GTTTAAAAATGGACAATTTCCTAGACAGGTACCAGGCACTGAAGTTAAATCAGGAACAGAAAAACCAGTT
AAAAAACTCCATAACTCCTAAGGAAATAGAAGCAATCATTAAAGAATTCCCAACGAAAAAGAGCCCAGGC
CCAGACGGGTTTAGTGCAGAATTCTAACACACCTCCATAGAAGACCTCATAGCAATATTATCCAAAATAT
TCCACAAAATTGAAACATATGGAGCACTACCAAATTCCTTCTATGAATTCACAATTACTCATACCTAAAC
CACACAAAGACCCATCATAGAAAGCAAACTTCAGACCAAATTCCCTTATGAATAGCGACGCAAAAATACT
CAATAACATTCTGGCAAACCGAATCCAAGAGCACATCAAAACAATCATCCACCATGATCAAGTAGGCTTC
ATCTCAGGCATGCAGGGATAGTTTAATATATGGAAAACCATCAGCGTGATGCATTATATAAACAAACTGA
AAGAACTAATCCACATGATCATTTCATTAGATGCTGAGAAAGCATTTGACAAAATTCAACACCCCTTCAT
GATAAAAGTCCAGGAAAGAACAGGAATTCAAGGCCCATACCTAAACATAGTAAAAACCATAAATAGCAAA
ACACTTTCTAACATTAAACTAACTGGAGCGAAATTTGAAGCAATACCATTAAATCAGGGACTAAAAAGGC
TGCCCACTATCTCCCTACCTATTCAATATAGTTCTTGAAGTTCTAGCCAGAGCAATCAGACAACAAATGG
AAATCAAGGGAATACAGATTTGTAAAGAAAAAGTCAAAATATCTCTATTTGCAGATGATATCATAGTATA
TTTAAGTGATCCCAAAAGTTCGATCAGAGAAATACGTCAGCAAATTGTCTCGGTATAAAAGTAGCTCAAA
TAAGCCAGTAGCCTTCCTCGATACAAAAGAGAAACAAGCCGAGAAAGAAACTAGGGAAATGACAAACTTC
GTAATAAACCCATACAATGTAAAGAACCTCGGTGTGACTTTAAGCAAGCCAGTAAAAGATCTGTACAATA
AGAACTTCAAGACTCTGAAGAAAGAAACTGAAGAAGACTTCAGAAGACGGAAAGATCTCCCATGCTCATG
GATTGGCAGGATTAATATAGAAAAAATGGCCATTTTTCAAAAAGCGATCTACAGATTCAATGCAATCCCC
ATCAAATACCAATCCAATTCTTCAAAGAGTTAGACAGAATACTTTGCAAATTCACCTGGCATAACAAAAA
ACCCAGGATACCTAAAAGTATTCTCAACAATAAAAGGACTCCAGGGGGAATCACTATCCCTGAACTCAAG
CAGTATTACAGAGCAATAGTGATAAAAACTGCATGGTATTGGTACAGAGACAGACAGATAGACCAATGGA
ACAGAATTGAAGAATCAGAAATGAACCCACACACCTATCATCACTTGATTTTTGGCAAAGGAGCCAAAAT
CATGCAAAGGAAAAAAGACAGCAAATGGTGCTGGTTCAACTGTAAGTCAACATGTAGAAGAATGGAGATT
GATCCATGCTTATCACACTGCACAAAGCTTAAGTTCAAGTGGATCAAGGACCTCAAAATCAAACCAAATA
CACTCAAACTAATAGAAGAAAAACTAGGGCACAATATCAAACACATGGGCATTGTAAAAAGGTTCTGAAC
TAAACATCAATGGCGTATACTCTAAAATCAAGAATCGACAAATGGGATCTCATAAAACTGCAAAGCTTCT
GTAAGGCAAAGGACACTATGATTAGGACAAAACGGCAACCAACAGATTGGGAAAAGATCTTTACAATCCC
ACAAATGATAGAGGACTTATATCCAAAATATAAAAAGAACTCAAGAAGTTAGACCACAGGGAGACAAATA
ATCCTATTAAAAAATGGGGTTCAGAGCTAAACAAAGAATTCACATCTGAGGAATGCTGAATGGCTGAGAA
AACCTAAACAAATGTTCAACATCTTTAGTCATAAGGGAAATGCAATGAAAACAACACTGAGATTTCACGT
TACACCAGTGAAAATGGCTAAGTTCAAAAATTCAGGTGACAGCAGATGCTGGCGAGGATGTGGAGAAAGA
GGAACACTCCTCCATTGTTGGTGGGATTGCAGACTGGTACAACCATTCTGGAAATCAGTCTGGAGGTTCC
TAAGAAAATTGAACATTGAACTGCCTGAGGATCCAGCTATACCTCTCTTGGGCATATACCAACAAGATGC
CCCAACATATAAAAAGGACACATAATCCACTTTGTTCATAGCAGCCTTATTTATAATAGCCAGAATCTGG
AAAGAAACCAAAACCCCTTCAACAGAGGAATGGATACAGAAAATGTGGTACATATACACAATGAAATAAT
ACTCAGCTATCAAAAACAATGACTTTATGAATTTCGTACGCAAATGGTTGGAACTGGAAAATATCATCCT
GAGTGCGGTAACCCAATCACAGAAAAACACACATGGTATGCACTCATTGATAAGTGGCTATTAGCCCAAA
TGCTTGAATTATCCTAGATGCACAGAACACATGAAACTCAAGACAGATGATCAAAATGTGAATGCTTCAC
TCTTTCTTTTAAAGGGGAACAAGAGTACCCTTGGCAGGGTATAGAGAGGCAAAGATTAAAACAGACACAG
AAGGAACACCCATTGAGACCCTGCACCACATGTGGCCCATACATATACAGCCATCCAATTAGACAAGATG
GATGAAGCAAAGAAGTGCATGCTGACAGGAACTGGATGTAGATCCCTCCTGAGAGACACAGCCAGAATAC
AACAAATACAGAGGCGAATGCCAGCAGGAAACAACTGAATTGAGAACAGGACCCCCGTTGAAGGAATCCG
AGAAAAGACTGGAAGAGCTTGAAGGGATTCGAGACCCCTTATGAACAACAATGCCAAGCAACCAGAACTT
CCAGGATCTAAGCCACTACCTAAAGACTATACATGGACTGACCCTGGACTCTGACCTCATAGGAAGCAAT
GAATAGCCTAGTAAGAGCACCAGTGGAAGAGGAAACCATTGGTCCTGCTGAGACTGAACCCCCAGTGAAC
GTGATTTTTAGGGGGAGGGAGGAATTGGGGGGAGGAAGGGGAGGGGATCATACATAATGAAGGGGAGGGG
GAGGGATTAGGTGGATGTTTGCCCGGAAACCAGGAAAGGGAATAACACTCGAATGTAATTAAGAAATATT
CAAGTTAAAAAAAAAACAACAACAACAACAAAAACTCTTCCCACATCAAAATCTTTAAGTAGTGGTCTCA
TCTACTAAAGTTATTTAATAGCAAGCATACTTTACCACTCTTTGCAATTAAGAATGGTGGTGAATGTAGA
GAACACTATAAAACAAAGTTATGGTTGTTTAAAGTTTGTTTCAAGACAGCCAAAAAGAGCACAGTTGTTT
TGTATTCTTTCTTTCACAGACTATGCACCTTTCTGAACGAGCGCTTGGGATCCTCAGTTACCTCTTTATT
ATCAGAACTTTCTTCAGACCCAGAGTTCTTCTCAGTGCTGCCTTGTCTTCTTGGTTACTTAGGCTTTAGA
TTATGGCATTCTTCATGGATGTCACTGCTGTATAGACCAAGAATTTATCAACTCCTGATGGGTGGTTAGA
CTTGGGCCTCAAGTTGTTTTGTCCCAAACCTACAAGGCAACCCATTCACCTTGAAATAATTGACAAATGG
ACACTTGTAGGGAGTGGCGCGGCAAAACAAAATTGGCGCAGACAGCCAGCCCTGTCTGAATGTAAACAAC
TTACCTCGAATGCACAGTCTTGTACCCTCTTCAGGGCAGCTGTATGATTCGGCGCCCTCCTGTGTTGAAA
AATAGTAGTGTGCATGCTCAGGTTTTGGACCTGTTGTCAGTTGGAGGGTAATATGTTAATGAGGGGGCGA
TACCATGCTGGTGAGGTGATTTGTTCTCTGCCAATCCCTGGAGGACAAGTAGTGGCGTGATAGTGGAATA
ACAGTGGGGTGATAGTGGGGTGACCCGTGCCCCACCAATCCCAGAGACATTATTAGCATACTGTTGTGTA
TATAAGGTGAGCGACTTTGCCACTCAAGGTCCCTGTATCAGCAATGAAGGTGTCCTGCAATAAAGGCTGT
TGACAAGGATCCGACGGTGTTGCGTCTTCCTAGCTGGATGAGGTGGGCGATACAGTCACTTACCCCATGA
CTCATTTGGGTTGCATAGTGAAGCTGGGCCATATGCTGGGCAAAGGAATGGCTGCCAAAGGGTACCACTC
AGTTATACCAAAAAGTGTGGAGAAAAACATCTGTGTAGTACATCCTTCCTGAGACAGCCCTTATCTCACT
GACAAGTCTCTCCATACATTGGGTATGACAAAGCCCATTTAATCAATTTCCAGGATACATAAGTTCAACA
GGAAGAAGTGCATGGGGTGTGTAGAGATGGACTGGTGCTGATTTCAAAGGCAATGAGAGAAGGATAAGGG
TAAGAGGAGGAAGCATTCTCCAGGGAACTCAGAGAATTTGGCAGTTGCAAAGCATTTGACAGACAAGCCC
TTCTCCTTTCGCAGAGAGTAATTGACACAATTGACCCTCATCTCCAGAAACACAGAGCAGTAAGCAATTC
GGAGGATTCTTGTAGATGAGAGATATTAATTTTTTAGTACTGTAGAGTGTCAGTTACATCAGAGTCAAAG
TCTTTGTCTGCAGTCACAAAAATCAAAGCTTAGAAAATATTTTTTCTCACATAATTTCATAGCTAATATT
TTCTCTCTTAACACCAGGGGATTTTTCAAAGTGTGCTAAGCATTGAGCCAAGTGTCCAAATATTTACAAT
AGAAGGTGGAAACATGTAGTCCTGGCAAAAACGAAGCTCAGGCAGAATATTTACCTTGGGTTAAGTTCAG
TTTCACATGCTGTATAAGCTATCATTCAAACGAAGGAAAGGAAATCCTTGAGTGTATCTCGATTTTTACC
CATTCTTATCATTAACTAGTTATCAATATTATACAGAAAAACTGATCAACCCAATTATCTGTATGCTTTC
CTGATGCCACAGGTATAGTCTCTACAACAACCCTGTGTATGTGTGTTGGGCCCAGATTATTCTCTGATCG
CAATTATGAATGTTCAAACCCACACAATAAAGGTATCTTTTCTTCAAAACTCATCAATTTTGAAGATAAA
GTAAAATCAAATAATCATTGGATAAGTAAATGATTACTGGTTTACATACATAAATTTAAAGGCAGGGAAC
ATCTAGATGTCTGCATAATAATGATGTGGCCAGAGACGCACCTTAAGAAGTGTAAACTGAGCCATGAAAA
AGAAGAAGGATCAACCAAACAATACCATAACCCTTCATGCTGCATCGTTCAATATGTCAGCTGTTATCTG
TAACTTAATACTTCCTGTCTCTTTATAGAATATGTTTTCCTAGTGAAAGTATCACTGCGTAGGCATTAAG
TTTCTGTTTTCTTAATATTGTTCATGATATTCTATCAATCAGACTATTGATTTAAATTTTAAAAAAGAAA
AAAAGAGGTGTTGCCTTGATATGTATTCCAGGCTAATGTGAAATTCCTAATTCCTCTCCCTCAGCCTCTT
AAAGGTGAGTATTCAAAAAGCAAGACATGGTGCCTGGCTTGATAGAAATTTCTTCCTATCCTTTCATCAC
AACATCTTAAAATTTCACTAAATTGCCTGTATTTCTGTACACATAGTATCTATACAGTTCATTCCTCTTT
GCTCACTTTTGCATCGGGCAGCTGCTGTGTGTTTGCTTGGTTACTTACATGGAAAGCTGTTCAGTTCCAG
CAAAGCCTTATCTGTTTTCAGATATCATTCTTCTCTTCTGTCTATAGTTACACTCTGTTTTTCACACTGT
AACTTGTAAAGTAACTGTTAGCACTGTGGTGGTGACTACTTCTCATCTTGTTCACATTGTAGCCTTATAT
GTAGACTGAGTATGGACTGCAAAGTTCTTATCATTATGTTTACCATCCTTAACAATCCATGCGCTCTCGT
GTACTGAGAAGCTCCAGTGTTCAGTTTACTGTGGCTCCTTTGTGATTCTGCATGTCCCTTCCCATTATAT
CTTCTGAAGTTCGACCTCATGTCCCTCAGGTATTGGAGATGTGGCAAATTCATTTTTCTCCTAGACTGAC
AACTTTTCCCTTCAAATGACATAACCTTTTCTGTTTTGAAGGGGGTATATGTCTTTGCTGAAGTTTGGGT
TTTTTTGTCAAAAAATACTTTTTCCTGACATGGGTAGAATAGGAGATACCACCAGCCTATTAGGTTCTCT
CTCTATACACTTGATATAATGGGATTCCAGAGATATGTGAATAGATCAGTCGCATGGTTGATCCACAAAT
CAAATGTGAGTTTCCGTATTTCCAAATTATAAATACACATGTTACCTAGGTTTCCAAATACATTATAAGA
CACCCACACACACATACACATACACATGAACAAGCACTCAAATGTATGCCACGTACACATTTGTGCCTAT
ACATTCATGCAAAACACAGACAGGGAAAAACAGAATAGAGAAAGTGCACATGGAGATTGTACATGAATTA
AAATGTTAGTATAAACAACAATGCACTGTAACAGTGTTTGTTCACATCCCATTTCACCATTTGGTCACTT
AAAGATGTGACTAAGAAAAAAATGTATTCCCCATGAGTTTGCTTCTATGTGAAACAAGTTAATTTCCCAA
ATCACTTAAGTTGATCTGGTGTTGAATGCTTGTCAGCTACATGGGTCATGAGCATGTGTGCATGTCTACC
CACAAACATTTCAGATTTACCTTTGTGTACACTCCGTTTTGGGGGATTTCTCATCATCATACATAATTTT
CACTTCTATTCACTAATACATCACTAGACTAATTTTCTATTGGGGATGAAAAAGAGAGTTCCCCAAACAA
CAACAACAAAAAAGCAAAACAATACATAGTTGCTCATAGCAGCAGAAGACATAGTCAGGTATACTAGCTT
ATAAGATCTATTAGACTAGATCTGTACCCATTTATGCAAAAGTTATAAAATCTAAATGTAGAGAACATGA
GACAGACATAAAGCTCTGACAATTATGAAGCAGGAGGTCTGTTGTACATACTTGACCTCTCAGTGGACTC
TGCTCTTCTAGAAAAAATGCTGGAATACAGAGGATTCTATTGTGATGAATTTCACACTTATTTTGATGTA
CTGTAAATATTTCTCCATATTCAATTAAAACAAACAAACAAAAACAAATAAACAACCTTCCCACAGCTAA
CACAGAAAATGAATACTTTTATAATTTGAAATATTTTTAATACCTTCCTTTTCATTAGTAGTTTCTGTAT
TTGTATAGGTAGCTCTCTAGCTAGAGAGTAAGGCCTTTCCTCTCCCAGTTAAATTTCCAGAAAATCAAAT
CAAGAACCAGAATATCATATTTAAATTTAAATTTGTGCAATAAAAATGATTCCCGAGAAATCCTGAGGCT
GCAGGAGAGATTGACACATATGCGCACCTCAGCCCACATCCCTGATGCAAGGAGAAATTGAACAGTGCTT
CTGGAAACTGGTATATAGCAACAGTCAGCCACCGGTACCCAAAATTCTGGTCTGTACCGAGGACTGCACT
GAATGGTCAAACAGTTCCCTGTACCCAAATTCCATAGGGGAGAGAGCTGGGCCCTCAGGAATCTGGATAT
TTCTGAGAAGTCAGAGGAGAGTACCCACCTTCCCTCCATCATAACTCAAGAGGGTATTGCACAGTGCCAA
CTTTGCCTATGCAGGGCAAGGACATACAGGAATAATCAGGGTCATGATCATTTGATTCCTGCCTGTGCCT
AGAGTTGGAAGTATGTCTCCAGGAGTGCCTAAACAAATGAGAACAGAACACCTGTTCACAGCAAAGGCTG
AAAGAAAACAAGAAAAGTGTTCTACAACAGTGCTGACAAAGAGGAATACAGCAGGGTCAAATCACTCTCA
GAAGCAGCAAGACAAGCGAACACCAAAGAAAATCCAATGACTATGGGAAGGCAAAGAAACCTAAGTTACA
AAAAGCAATAGGCAAAGAATCCTAAGTAACAAAAACCAATAGTACTTGGCATAAGCAGAGCCCAGTTATC
ATACCTAAGAAAATACTGAATATTTAAACACACCAGAAAAGCAAGATTTAGATTTAAAATCACATTCGTT
GAAGTGATGTAGGACTTTGAGAGAAACCTAAAGAATTCACCTAGAAAAATGCAGGAAAACACTAGTGAAC
AAGTAGAAGGCCTTCGAGGGGAAACACAAACATCCATAAAAGAATTACAGGAAACATGACCCAACAGGTG
GACAACTTGAAAATAGAAATAGAAATAATAAAGAAAGAAAAAAGTTGACAAAGATAGAGATAGAAAAACA
AAGGAAGAGACAAAGGGCTGTGGATACAAGAATCACGAACAGAATGTAAGAGATAGAAGAGAGAATCTCA
GAGGCAGGAGATTCCATAGAAATCATTGACAATTGATGAAGATAATGGAAAACAAAAAGGTCCTTGCCCA
AAAGGAAATCCAGGACAAAATGAAAAGTTCAAACCTGAGGTTCATAGGTATAAAAGAAAGAGATGACTCC
CAACTTAAAGGGCCAGTAAATATCTTCAACAAAATTAAAAAAGAAAAGTTCCCTAACCTAAAGAAAGTGA
TGCCCATAAACAAACAAGAAGCCAACAGAACTCCAAATAGATTGGGGCTGAAGTGAAATTCCTCCCATCA
CATAATAGTCAAAACCCCAAATGTGCAAAACAAAGAAAGAATATTAAAAGCAGTAAGGTAAAAAGGTCCA
AATGACATATATAGTCAGACCTATAATAATTAGACCAGACTTCTCCCCAGAGACTTTGAAAGTGAGAATA
TCCTGGACAGATGTCAAATAGACCCTAATAGATTACAATTGCCAGACCAGGTTCTTGTATCCAGTAAAAC
TTTCAAGTAACATAGACAGAGAAACCAAGATATTCCATGACAAAGCCAAACTTATGAAATCTCTTTCAGC
AAATCCAGGCCTACAAAAGATCATAAATGGAAAACTCCAACACAAGGAGAGAAAATACATCATACCGAAA
ACAAGAATATAATTTCCTTGCAATGAAATGAAAAGAGAGACAAACAAACATAATTCTACCTCTAACTAGA
AAAATAAATATCTCTCCACATCAATGGACTCAATTCCCCAATGAAAAGACACAGACTCACAGAATAGACA
CATAAAGAGTATCGAGCATTTCGCTGTAGGCATGAAACACACCTCAGAGACAAAGACGAATACTACCTCA
GAATACAAGGCTGGAAAACAAATTTCCAAGAAATTTGCCTGAAGAGGCAAGTTGAAGTTGGATTATAATA
TCAAATAAAATTGACTTTCAACTAAAAGTTTTTAAAAAACAATAATGAAGTACATGGATTTCTAAGGAGG
ATAAGGAGGATCATCTCTTCATAGTGATCAAAGGAAAAATCCACTAAGATGAACTCTAAATCGTATGTAT
CTAAACTCCAAATGAAAGGGCACCTGCATTCATAAAAGAAACCTTGCTAAAGTACAAAACATACATTGCA
CTTCACATGATAGATAAACGTAGAAAATTTCAACACCCCACTCTCATCACTGGAGAGATCATGGAAATAG
AATTTGGACAGAGATGTAGAGAAACTAACAGAAGTTAAGAACAAAATTTATTTATCAGATATTTATAGAA
CATTCCATCCTAAAAATATAGGATATACATTATTTTCAGAACCTCATTGAACCTTCTCCAAAATTTACCA
TATAATAAGTCACTAAATAGGCCTCAGCATATGCAGGAAGATAGAAATAATCCCATGCATTCTATGAGAT
CACCGCACACAAAGACTGGTCTTCAACAATAACAATAATGACAGATAACTCACATATACATTGAAATTGG
ACAATGCTCTACTCTATGACAACTTGGTCAAGGAAGAAATAAAGAAAGAAATTAAATACTTCTCAAAACT
TAATGAAAATGAAGATAAAACATTCCCAAACATACGTGACACAATGAAAGCTTTGCTAAGAGGAAAAGTT
ATAGCTCTGAATGTTTAGGAGTAGAAACAGGAGAGAGCCTATATCAGCAGCTTGACAGCACAGCTTAAAG
CTCTAGAAAAAAAGAAATAAGTAAACCCAAGAGGTGTAGAAGGCAGGAAATAATCAAACTCACAGCTGAA
ATGAACTAAGTACAAACATAAAGGACTTTATAAAGAACCAACAACACCATAAGCTGTTTCTTTGAGAAAA
AACTACAAGACATATAAACCCTTAACCAGACTAAGCCGTGGTCACAGAGACTCTATCCAAATTAACAAAA
TCAGAAATGAAAAGAAACACATAACAACAGAATCTGAAGATACTCCAAAAATCAGGAGATTCCACTATAA
AAGTCTATATACAAGAAAACTGGAAAATATGAAGGAAATGGACAATTTTCTAGACAGATACTAGGTAGCA
AGGTTAAATCAGGATCAATAAACTATCTCAAAGATAGTTTAGATAGGATAGATAAATCCTAAAGAAATAG
ATGCAGTTATTGAAGCTCTCCCAACCAAAAAGAACCCAGTGACAGACGAGTTCAGGGCAGAATTTTATTA
AACATTCATAGAAGACTTCATACAAATATTGTGCAAACTAGTATACAAAATTGAAATGGAGCACTACCAA
ATGCTTCTATGAAGCCACAATTACACTTATACCTAAACCACACAAAGACCCAACAAAGAAAGAGAACTTC
AGACCAATTTCCATTATGAATATTGACACAAAAATACTCAATAAAATTCTTGCGAACCGAATCTAAAAAA
TAATCTTCCATCATAATCCGGAATGCAGAGATGTTTTAATATACAGAAAACCATCAGTGTTTTCCAACAT
GTAAACAAACTCAAAGGTAAGGACACATGGTCATTTCATTAGATGCTGAGAAAGCATTTGACAAAATTCA
ACAACCCTTCACTGTAGGGAGCATTTCGGTAAAACATAAATGGTGCCGACATCCAGTCCCGTCCGGTAGA
AACGATTTATTGCACATGGGCAGGCTTGTCCCATTGCCAGGGCGGCTGTAGGATAATGAGGTTGTCCGGC
GCCCTCCTGTGGTTATCAAATGTTCTGCACATTAGCGTGTTTTGCACCTGGCGTCAATTCGACAGGATGG
TAATATGCTAATGAGGAATTCATGCTCTACCAATCCCTGAAGGAAAAGTGGCAGGGGTGATAGTGGGGTG
ATTCGTGCTCTGCCAATCCCTGAAGGACAATTAGCATAGCCACAGCCTGTTGTGTATATAAGGTGAGTGC
TTTTGCCACTTGAGGTCCCTGTATCAGTAAAGAGGTGGTCCTGCCAGAAAGGCTTTAGAGGAGAATCTGA
CCGTGTGTTGTCTTCCTTGCCAGACGAGGTGGACCAGAATTTTCAGAATAAAAGTTGTGGAAAGATCAGT
AAATGAAGGCCCATTTCTAAACATAGTGAAAGAAATATACAGTAAACCTCTAGATAACATCAAATTAAAT
GGAGAGTAACTTGAAGCAATCTCACTAAAATCAGGGACTAGACAAGGCTGCCCAACTCTCTCCCTATTTA
TTCAAAACAGGACTTCATGTCATATCCTGAGAAAACAGACAACAAAAGGATGGCAAAGGGATACAAATTG
GAATGTAACATATCAAAATATCACTATGTGAACATGATATGATTGTATACTTAAGTGACCCCAAATATTC
CACCAGAGAACTACTTAACCTGATAAATAACTTCAGCAAAGTGTCAGGGTATAAAATTAACTCAAACACA
CCAGTGGCTTCCCTCTCCTCAATGGATAAACAGGATGAGAAAGAAAATAATGAATTCACACACTTCACAA
TAGTCCCAAATAATATAAAATATCTTGGTGCAAGTTTAACCAAGCAAGTGAATGAAATGTATGACAAGAA
GGTCAAGTATCTGAAGAAAGAAACTGAGGAAGTACTCGGAAGATAGAAAGAGCTTCCATGCTCATGAATT
GACAGGATTAATATAGTAAAGATGACCATTTTGCCAAAAGCAATCTACACATTCAATGCAACCTCCTTCA
AAATTATGATTCACTTATTTAGTAGAGATAGAAAGAGTAATTTGCAAATTCATTTGGAATAAGAAAAAGC
CAGGATAGTTAAACTATCCTCAACAATAAAAGAACTGCGGGAATCATCACCCCTGAACTCAAGCAGTATT
ACAGAGCAACAGTGGTAAAAACTGGATGATATTTGTAGAGAGACAGACAGATAGATAGTGGAATAGAATT
GAAGACCTAGACATGAACACAAAACTATCACTTGATCTTTGGCAATGGAGATAAATCCATCCAAAGGAAG
AACCAGCATTTTCCAAAAATAGTGCTGGTTCAACAGGAAATCAGCATGTAGATGAATGCAAGTTAACCCT
TTTTTATGACCATGTACAAAGCTTAAGTACAAGTGAATCAAAGACCTACACATCAAACCAGATCCACACA
AACTAATAGAAGAAAAGGTGTGGAAGAGTCTTCAGCACATGGGCACTGGAGAAAAATTCCTGAAAAAAAC
ACACATGACTTACGCTATAAGATCAAGAATTGACAAAAAGGACTCCATAAAATAGCAAAATTCTGTAAGG
CAAAAGATACCGTCATTAGGAAAAAACTGCTAACAACAGGTTTGGAAAATATTTTTACCAATCCTATATC
TGATAGGGTAATATCCAAATTATACAAAGAACTCAGGAAGGTAGACTCTAGAAAGCAAAAATACACTATT
AAAAATTGGGTACAGTGAATTACAAAACATTCTCAGCTGAAGGTTATCAAATAACCAATAAAAAACTAAA
TAAATGTTCAATACCCTTAGTCATCAGGGAAATTAAAATCAAAACAAATCTGAGATTTCCCCTCAATCCA
GTCAGAAAGGCTAAGATATAAATCTCAGGTGACAGCAGATGCTGACGAGGATGTGGAGAAAGAGGAACAC
TTCTGCTTTGTTGGTGGGATTGCAGACTGGAACAACCTCTCTGAAAATCAGACTGAAGTTTCCTCAGAAA
ATTGGACATAACATGATTGAGGACCCAGCTATACCTCTCTTGGGCATATACCCAAAAGATGCCCCAACAT
ACAACCGAGAAATATATATGCCTGTGTTCATAGCAGCCTTATTTAAAATAGTTAGAAGCTGGAAAGAACC
CAGATGCCTTTCAAATGATTAATGGATACAGAAATGTGGTATGTCTACAGAATGGAATATTTTTCAGCTG
TAAAAACAATGACTTCATGAAATTCTAGGCAAATAGAATGAACTAGAAAATATCATCCTGAGTGAGGTTA
CTCAATTACAGAAAAACACACTTGATATACATTCATTGATAAGCAGATATTAGGCAAAAAGCTTGAATTA
CCCATCATGCAATACACAGACCACATGAAACTCTCTTTACAAAGGTAATCAAAATACCCTTGGGAGGGAA
TAAGGAGGCAAAGTTTATAACAGAAACTGAAGGACCTGCAGTTCAGAGCCTGGCCCACATGTAGCCCATA
CATATACAGACACCAAAACTAGATAAGATGGATGAAGCTAAGAAGTGCAAGCTGACAATAACTGGATATT
GATACCTCCTGAGAGACATAGCCAGAATATGTCAAATACAGAGGCAAAGGCCATCAGCAAACCACTGAAC
CAAGAATGAGACCCCAGTTGGAGGAATTAGATAAAGGATTGAAACGGATTTGCAACCCCATAATAATAAC
AGTGCCAAACAACCAGATCTTCCAGGGAACAAACCACAACAGAAAGACTATACATGGACTGACCCATGGT
TCCAACTGCATAAGTAGCAAAGGATGGCCTTGCTGGGAAACAGTAGAATGAGAAAAAATTTTTTTCTGAC
ATGATGTCCCCCAGTGTAGGGGAATGTGTTGAGGTGGGGGAGGCATGTGTGGGGATATGAACTCCTTATG
GAAGAGTAGGGGGAAGGGTTAAGAGGATTAAGGACTGGAAACCTGCAAAATGGAATAACATTCGAAATGT
AAACTGGAAATATCCAAAAATGAGAGAGAGAGAGAGAGAGAGAGAGAGAGAGAGAGAGAGAAACAGACAG
ACAGACAGACAGACAGACAGAGAGGAAGAAGAAGAAGAAGAAGAAGAAGAAGAAGAAGAAGAAGAAGAAG
AAGAAGAAGAAGAAGAAGAAGAAGAAGAAGAGGAAGAAGAAGAAGAAGAAGAGGAAGAGGAAGAGGAAGA
GGAAGAGGAAGAGGAAGAGGAAGAAGAGAAAGAAGAGGAAGAGGAAGAAGAGGAAGAAGAGGAAGAAGAG
GAAGAAGAGAAAGAAGAAGAGGTTGAGGAGGACGAGGAGGTGGAGGGCGAGGAGGAGGAGGAGAATAAGA
ATAAGAATAAGAATAAGAGGAAGAGGAAGAGGAAGAGGAAGAGGAAGAAGAAGAAGAAGAAGAAGAAGAA
GAAGAAGAAGGAGAAAAAGAAGAAGGAGAAAAAGAAGAAGGAGAAAAAGAAGAAGGAGAAAAAGAAGAAG
GAGAAAAAGAAGGAGTTGAAACAGAAAGAAAACAAAACTTTAATTCTTCCCCATTCCCTCTCGTCCTCAG
CTGTTGTTTAGGCAGTCGTGTTAGTGAGACATTATAAGTGTAATTGGTGGTGTTATTTTGAGACACCATC
TCATAGTAAACTTTAGTCTCTTACAATCTCCTTGCCCCCTCTTCTGTAATGTTCCTCATCTTTAAATCAA
GTGACATTTTGTAGATAGAGCCATTGAGACAGGACATGAAATTTCTATCCTGCATTTTGAATGGCTGGGA
TTTTTACTTGATCTTTTTTGCAGAGACTGAAATTAATTCTTTATATAAGGACACATGGCTATGATTGTTG
TTAGGTATGATACTAGCTTAAGTAAGTAAGGGGCTGTACATTCTCCCCCATAATCACAGCTTCAATAGCT
TTATACATGTGGCTAAATTACCAGTACCATCCATGTTCATTGAACGGGACAAGCAAAATTAGAGAGATGT
TGGCTATCACCATGTTATGTATGCCACTGCACTGCCCTTATGGTTTTCCTGCAATGTTGACCATTGTGTT
TTACAGGCATGATGTGAACAACACTTGAAACTGACAAGACTGATGATTGTAATTACATGTTATACCAGAA
ATATGACCTGTGCCTGGCACATCATCCTGTATAAGAATATTGGCTCTCTGATAGGCAGGAGAATGGTAAA
TTAAATTTCGTTTTAACATATCAAAAGGAAATTAAACTTTTTCCTGCTCTAGCATGTTTAATTAATTGAA
GCAAAAAAATGTATTTACTTGATGTAGTGGAAATATCATTTAACAATATAATCCTAACTCCTTTTAAATG
ATTAAAAGTCACATGTAGTTGGTAGCTGTCATACTGTATAAAATAGGCATCAGGATTGGGACAATGAAAT
AGTCTCTGTTTTATGCAAATGCATAGTAATAATGAACAAAATTATGTACCAAGCTTCATGCTGTAGGTAA
CTTATTACATGTATTCAATTGTATATAAGATAATTTCATATTAGCTAGGTGTCACGTGCATAATAATTAT
GATTAAACTACTAACTAAATAATAAAATAAGCATACTAGATTTACCAACTGGACATGGAAAACAAAATAT
ATTAGAATAATCAAAAATATTTCTTAAAAGCAAAATGCTGAAAACATTTTATATATAAAAGCAGCCTCGA
GCTATATGTCACCTTAATGTTTTATATTGTGTTCCAGTGAGGTGGCTGAGCAGATAAAATTTTATGCCAT
GAAAAACAAAGAACCTAAGTTTGATACCTACACATATAGGTTTGGAAGACTTCCATATGCCCTATATGAC
CCGAACACATAAAAGCTTACACAGACTATTAATAATGAGACTAATGAGAACAAAAATAATAAGAAAAAGA
AAGACACAAAACTCTAGGAACATTTTAAAGAAATAATGTATTGTATTGGCCTTAAAATGGGAAATTCAAC
ACATTTTCTTAGTAGATTAACTATTCAAAGGAAAATAAAATGCTTCTACTTCATTCTAAATGATAGCAAA
AGCACATGAGATGGATGTTGTAAAGAAAGAGAGAACTGCAAACTGTAAAATTAATATAGTCATTGGAGAG
GAAAGAAACAGACACTATCCCAAGGTTCTATAAGTAAATATATGAAAGATTTACTGCATAATATTAACAT
ATTTAATCGAACACATATTACGATGATAAAGGAAAAAAAACTGGAAAAATAATGCCTGAAAGTAGTCTCA
GTACCTAGAATGTGGCACGATGTCTCAAATTAAAAGATACCATGAAATACATGAGAAAGTGATAAATAGG
TTGATTTTATTATGGAATAAGTTTTGTAGTATTAGCTTAGTGGTTAAGAGCACTTACTGCTCTTTAGAAC
AAACACGTTCAGTTTCCAACACCCATGAAGTCACTTGCAACCAGCTGTAAAGGCAGCTCCAGGGGATCTG
ACATCTCCTGGTCTCCCCAGGTGCCTGTGTCCATGTGCACAAATCTATACGTAGACATTGACACATAACA
GATCATTAAAATAAAAAAGATTCATGAATGTATTTTCTGCACATATTATGAATACTAAGCATTCTACATA
TGCAAACACAATTGATGCAAAGCAATAAGAATGGAAAAAATTGTAAATAGTATGAAGAATATATTAAGGA
ATAATTTCAGTAACAGTTCAGTAAGCAAAAACGATAAACTTCACGATTTAATTGCAATGTAGTGTTAAAA
AGAAACTAGCATATGAATTTATGAGTGAATTTTTTTTTCTTTTTTTTCGGAGCTGGGGACTGAATCCAGG
GCCTTGGCTTGCTAGGCAAGTGCTCTACCACTGAGCTAAATCCCCAACCCCGAATGAAACTATTTACAAA
TTAATTTATTTATTTACATTCCTGGCATTGTCCCATGTCCCCTCCCATAGTTCCTTATCCCATTCCAGCT
CTTCCTCCCCTGATTCGAAGAGGATGCTCCCCAGACCCTGCCAGGCACCATAATCCCTGTGGCCTCAAGT
CTCTCAAGGATTAGGTCAGACCAGGCAGTCCTCTGCTATACCTGTGTCAGGGCATCAGACCAATTGTTTA
TCCTGCCTGGTTGGTGGATCAGTGTCTGGGAGATCTCAGCGATCCGGATTAGTTGCGATTGCTGGTCTTC
CTATAGAGGTTGCCGTCCCCTTCAACTTCTTCAATCCTTCCCCTAATTAAAGAACTGACAGTAGTCAGAG
ACTGATATATTTTTTAAAATATATGTACCATTTAATTTTGAATGGTATAATATGGGTTCTCATATAAAAT
TGATGGTAATATATATTTATTATAGTCTTCTGAGATGGAAATTTGGCAGTATTTATACAAGTATTACATT
ACTTAACAGCCTTGACATAATTCCAACAATGTGTTTTTTTTAATTTATACAAAATAAATGTAAATAATCA
CCATTGAGTACTGTGCCTGAGTTAGTTTCCATGCTGATTTTCTGTAGCGAACTTTAGCTAATGAAAATGA
AAATAATCTGAAAGGCACAATTAGGTTATTATTTAAAAATGAGTATACTAGCATTTATTAAGTGCATGAT
ATTCCATGAAGAAATTCCCCATGCACATTTATTCAAGATACATTGTTAAATGAAAAACAAATAACAGAAT
ATTTCATTGTGTAATCAAATGCCCTTGGTCCTGCTAAGACTGAACTCACAGTGAACGTGATTTTTGGCGG
GAGGGAGCAATGTGGGGAGGACGGGGAGGTGAACACCCATAAAGAAGGGAGGGGGGTAGGGGAATGTTGG
TCCATAAACTGGGAAAGGGAATAACAGTAGAAACGTAAATAAGAAGTACTCAAGTTAACAAAAAAAAAAA
AAAAAATAAGAAAATGAAGAAAATGACCTGTTCTGTCCCATGGTAAGGAGAAACCTGCCTACAACTTCTG
TTCTTTCCAGCTTCTTCTCTTTTCCTCTTCACCTCTGCAGATTGCTTTCTTATGTTACCTATAGTCTCTA
AGTTATTCCTCTCTACATTTCTTCTCAGCCCATATCTTTTTGGCTCAGTTCTACTAAGCTCAGTAATCCT
TAGCTCAAACAGGACTTTTCACCTCAGCCCTTCTCCAGCTCAGTCCATCTGTCTCTGTCCTTCCAGTTCA
GTCCTTATCTCTCAGTCCTCCTGTTTTTCTTCTCTTTCTCCTCAGTGCTTAAACATATTTCACAATACAT
GATCATGTGTTACTATGTTCATTACAAGTTCATATGAAAGATCAAAGCATAAATTGAAATATAATTTACA
ACTGAGAATTTTTAAATGAATATACCTCAGGAGTAATTATCTGGCTAAACACTCATCACCAGGGTCAGCT
CTACAGGTTCACTGAAGATCCTAAACCATAGTTGATAGAGTAGTTATTTACAGATAAGCCCATTCAGTAT
CTTATCATCTGTCCTTGCACCTCTAACAAATCATTTGTTCTCTTTTTATGACTCTTGATAACTGTTTTGC
AACCTCTTGGAATGTGTTCTTAGTAGAAGAGGATTTGTTTAAAATCTCAAAACAATTAACTGGTGACACT
TGGGAGACTGGCAGGATTGTCATTGCAATTTTGACTATTAGAAAGATACTTATAGTAGTTCCACTATAAA
AGAGCTTAATACCCATTGATATAATTTTAGGAATTATTGTAGGATCATTATTAAGACTAAAGATTCATCT
ATGTGTCTGTATAGCATCACTATGGGACAGTACAATTTTGTAGGCCTGCAGAGATCTGCTCCAAAGAGGT
GTGCTCTTACTCAATGATTGTTCTATATGTCTAATAATATCAACAGGAATAGTATTTCAATAGCACGAAA
CTTTCCCAAAATGAATCTCTTACAGACTTGCTTAATAAGGGCAAACCAGTTGAGGATTACAAAATAATCA
TAGGCTGTAAATCTCAGGATGATCACCTGCTATTAATTAGCTTGTCCTGTTATGGCTCCTGACACTTTCT
TCTCAGTCCCACATGGTATCATCTCCAAAACTGACAATATGATCCATCACAAAACAGGCCTCAACAGATA
CAAGAAGATTGTATTAATTCCATACATCCTATGAAATCACTACAGACTAAGAATTGACTTAAATAACAAC
AAGTACAACAAAAGACCCACATATACATGGTAGGTGAAGAATCATTTACTCAATGAAAACTTGTTCAACG
AAGAAATAAAGAAAAAAATTAAAGACTTTTTAGAATTTAATGAAAATGAGGCATAACTTGGGAACACAAA
AAAGCAATGCTAAGAGGAAAACTCATAGCTCTGAGAGCCTCCACAAAGAAACAGGTGCTATGATACACTA
GCTGTTTGAGAGAACACCTGAAATCTCAATACCAAAAAAATCCAAATACAGCAAGAGGACTAGACAGCAG
GAAATAATCAAACTCTGGATTAAAATCAACCAAATAGAATCAAAAGGAATTATATAAAGAATCAACAAAA
GCAGAAGCTGGTTCTTTGAAAAATCCAGAAGACAGGTAAATCCTTAGTATTCAAATTAAAAATAACAAAA
TCAGAAGTGAAATATAGATATAACAATAGAAAATGAGAAAACTCAAAAAATTATCAGATCCTACTACAAA
AGCCTATACAGAACAAAACGGGAAAGTAAGGATTAAATTGATAATTTTCTATTCAGATACAATGTACCAA
AGTTGAATCAGGATCAGATAAACCATTTAAATACTCCCATAACTTGTATTGTAGTAGAAGCAGTAATTAA
ATGTCTCTCAACCAAAGATCCCAGGACCAGAAAGGTTTAGTACAGAATTCTCTCAGGCATTCATAGAATA
CCCAATACCATTATTCTCCAAACTATTCCACAAACTAGAAATAGAAGGAACGCTACACAATTCCTTCTCT
GATGCCACAGTTATGCTTATAACTGTGGCAAATGCTTATAACTAAAGCAAAAAAAGACCCAACAAAGAAA
GATAAATTCAGACCAAGTTATTCATGAATTTCCCTGAAAATATTCTCAGTAAATTTCTTGCAAGACAAAT
GCAAGAACACATGAAAACAATGATTAATTATGAACAAGTAGTCTTCATCCCAGATATACAGGGATGTATT
AATATACAGAACCTTATAACCAACCAGCCTAATCCACTACAAAAACAAATTCAATGAAAAAAACCAGCAA
TCATCTCATTAGATGCTGAGACAGCATTTTATAGAACCTACCCCTTCATGGTATAATTCTTGGAAATATC
AGAAATTCAAGTACCATACTGAAGAACAGTAAAAACAATATACAGCAAACCAGTGGCTAACATAAAACTA
AATGGAGAGAAACTTAATGCAATTCCACTAATATCAGGAATTAGACAAGGACACCCTATCTCTCCCTACC
TTTTCAATATAGTATTTGAAGTCCTAGCCAGAGTAATTAGACAACAAATGGAGGTAAAGAGATACATATT
GCAAAGGAAGTATTCAAAATGTCAGTATATGCAGATGATGTGGTAGTTTATTTAAGTGGCTCCACAAACT
CCACCAGTGCACTTCTAAGCCTCATAAACAACTTTAGCAGAGTGGCAGAGTATAAAATTGATTCAAACAA
ATCAGCAGCCTTCTCTGCTCAAAAGAGAAAAAGGCTGAGAAAGAAATTACAGAAATGACACACTTGACAA
TAGTCAAAAAACATACTAAATACCTCAGTTTGACTTTAACCAAGCAAGTGAAAGATATATATGACAAGAA
CTCAAGTCTCTGAAGAAATAAATTGAAGATCTCAGAAATTAGAAAGATCTCCCATGTTCAATCCTGATAT
TCTACCTCTTACCAGCCAGAATGGCTAAGATAAATAAGTGAGGTGACAACAGACTCTGGCAAGGGTGTGG
AGAGAAAGGAACACTCTGTCACTGTTAAAATTGCAAGCTCTTAAAACCACTCTGGAAACCAGTCTTGAGA
TTCCTCAGAATATTGAACATAATATTTACTACCTGAGGACCCAGCTGTACCATTCGATGGCTTATACCCA
AAACTAGCTGCAACCTACAACAAAGACACATTTTCACTCTGTTCATAGCAGCCTTATTTATAACAGAAAG
AAGCTGTAAAGAACCCAGATATCCCTCAAAAGAGAAACAGATTCATATAATGTGGTCCATTTACACAATG
GTGTGGTACTCAGCTATTAAATAGAATGACTTCATGAAACTCATAGGCAAATGGATGAAACTAGAAAATA
TCATCCTGAGTGAAGTAGCCTAAACACAAATAAAAGCACATAGCATGCACTAACTGGTAAGAGGGTAACC
TCGAGGATGTCCCAGATACTAAGGATGTGACAACTTCCCTGGACCCAACAGTGATGACATAAGCTAACAT
CATCAACAACAGTGAAACTGAACCTGAAGACACCACCTGCAGTAGATATACATGACCACCAGTGCAAGGA
TGGAACCACTCACCCATCTCTTATTAATTCAGAGTTATCCCTGTCTAGTTGAAATTCAGGGATAAATATG
GAGCAGAGGCTGTTAGAAAGGCCATCCAAAGATCTGCAGACACCAAATGGACACTGTTGCTGATGCTGAG
TTGTGCTTGCAAACAGGAGTCTGGTATGGCTGTCCTCTGAGAGGCTTTGCCAGCACCTGACTGATACAGA
TGCAGATATTCACAGCCAACCATTGAACTGAGCCTGGACATCACAATTAAAGATATAGGGGAAGGTATGA
TAAAGCTGAAGGAGACTGTAATTAACAACAATATCAATTATCCATACCCCTCAGGGCTCCGATGAACCTG
AGCACCAACCATAGATTATACAAGTTCTGGTACCCTACATATGTAGCAGAGGACTGCCCAAACTCACACC
AGTGGAAGGGGAAGCACTTGGTCCTTTGGATGCTTGATGTTCCAAAGAAGAGTGATTCTAGAGGGGTGAG
GAAAGAATGAATGGGGCTTACGGAGTCACCCAAAGCGGAGGAATATGTGGAGGTGGGGTTTATGAAAAGG
GGGTAATATTTGAAATATAAACAAATACAATGGTTAATAATTCTACTAATAAAGGAGCGGTAATTTCCAT
ACATTACTTTACTGCACAAGTTATCTTGGAACATTTATTGTTGCCTAGATGCATATTTCTTCCAACAGTA
CCTGATATCTTGTTTCTCTGAGGAGTGTAGAATTAGATCTTCCTCTTCATTAAAGAAGGCATAACACTTA
ACTCCTTTCTCCGAGCAAAGGTGATAGTAGATATCTCTGTAAACGGCAGGAGGCATTTGTACAATCTAAT
TGGGGGTCACCAAAAGAATTATTTACAAGCAAAGTTGATTGTGTTCAATCAATTTACCAGTATTGAAAGC
ATCCCAGGACTTCTGGCCAGACAACTGCATACGATGCCAAGAGACATTAAGAATTTCAATATATGTGGTT
AGAGAAAATACTTTCCATTGTTTCTCATACTCAATATTTCAAAAATATCATCACGGAATGGATATTAAAA
GCTTTAGGACAAAAAAAATAGTGAGTGATACATCAAGGCAGAAGCATCATAGTAACACCTGGAACTCACT
GGAATTCTAATATCAATCCCATGCATTCTATGCTCTATTCAAATCCTATCACGTTTATTCCCTAACACAG
TCCACCAGTGATTTTCTAGTCCCTGCAGTCTCTGAGGAGCAAGGGTCTTGATTAGCCTTTCCCATTCGGT
TATGAGGTTCCAAAACACATCACTGCACCAATGCTGGTGTAAGAGGCGCTTGACAGCACAACCTCCGAAG
CACCCTTTGCCCTTTCCAATCATGTTGCTTCTCAGGAATCCCTTGTCTTGTCCCCTGACAGTGGGCACAA
GAGCAGGTAGCACTCTGGACTCAAAGGAAGAGAGTCGACAGGGTTCCTCCTCATTCAGAAAGCTTGGATG
ATCGCCCCGCTACTACAAGCAGAACTGACAAGTGAGGCATCTCATGGCTGGGCCATGCAGACCTCAGGAC
TGCCCGGTGCATACCTCGAGACTGCCCCATGCAGACCTCGAGACTCTCCCACTTAGACCTCACTACTACC
CCGTGAAGAACTCGAGACTGCCCCATGCAGAACTTGCTACTTCCTCGTGAAAACTCGAGGACAGCCCCTC
TCGAGCTTTGGTTGTTTCCTGAGATCAATGGTCACTTGAGATTTCCCTGCTTTGCCTTACGGACTTGTCC
ACAGTTCTCCGGAGAGAGAGAGAGAGAGAGAGAGAGAGAGAGAGAGAGAGAGAGAGAGAGAGAGAGAGAG
AGAGAGAGAGGGAGGGAGGGAGGGAGGGAGGGAGGGAGGGAGGGAGGGAGGGAGGGAGGGAGGGAGAGAG
AGAGAGAGAGAGAGAGAGAGAAATACTCAAAGGATGCAGCTCACGTGATGCTCACCAAGACTCACAACTG
CCAAGTACTTTCACTGCCCCTTCACGTGGTAGTGTTAGAGAAGACAGAGAGCCTCATCCCGGACTTTACC
CTCTGACAATGCACCAACAATTTCCCAGCCTCCATGGTCTGGGAACCCCTTCAGAGTCCCCCAAGATTAT
TATAACACCGGACTGCAGCAGACGACAAGGTTGAAGACATGATGTCTTTCTTGCTAAGGAATTGGAGACC
TGCCCTTCAGAAAAGATGGCTTCAAAGAATGAAGTCTTCAAGCACCTCTCTTGGACCAAGTGCTTATTCC
TATGGATGTTGGGGGGGGCAGCTGCATTTCAACCTCAGACACTGGAGAGTCTACTGGTCCAGAACTTCAC
GAGCCGGCTCACTGTGGGATGATTTACGTGGAGAACCACTAGCTTCCTCACTTCATTTAGCCCAAGGAAA
GATGCTCTGCTCTGTCTCCCTGCCTTGGAAAGACACCTTCATCCCTGTTGTTCATGCCCAAGGCTTCCTA
TGGTCCTCACCTGTTTGCTTTTGAGTCAGCTGAGGTATATTTACATACCTCACTTTGTGGGAGCTTTCCT
TAAGAGCTCTAAACCTCCCAACCCTTCCTGTATACCCCATCTCTATTGTTCTATTTAGCTTGATTTTTTT
TTCTTCAACAAAACATGAGCAGGAACTGGATTTCTCAAATGGCTAATGCTTGCAATCTTCTAAATTTGAG
GCCCAGGTGAACGAAATGAATTGTGAGCAGTACCTCACACAGACAGATCTTTATGCCTATTTTCTTGGTT
TTCGATGATGTTTAAAATGTGGGGTTTGTGGGAAGGAAATTACAAAATGGTAGCAACAACGATTGATCGT
GTGTCTCTATTATTGTTTGTTTTATTCAAAGAGACAAACGCTCTTCCCATGACTCCATATTTAAGGAGGT
AAAGAGGTGATCTTGGTCAATAAAACGATGGGCTTAAGACCCAGGGCTTGTGGTCGCTTTCCCCAGTTTG
TCCTTCAAATATATCTTGCCACCAACCGGTTATAGCTGCGGTTCCAAACCTGCGTGTGGGTCATGTTCCC
TTTGACAAACTTCAGTCTTCAAAATGATTACCTACGATTCATAATTGTACCAAAATTACTACTATGAAGT
AGAAACAAGAATAATTTTGTCATAAAGGGTCGTAACAACATAGGAACTGTCTTAAAAGGTGGCACCATTA
GGAAGGTAGATCACTTATATATAGTCCAATAAAGAGCGTCAAGCTATGGGCCACATAAACAAAATACACG
ATCTCCAGCATGCCAGTAACATGGGGAGATAGTTTTGTGGGAAGCAGTACCTGCTGTGAAATTACCAGCA
CCTCTATGACAACCCACAACCCATGATTAGAGGGATAATGAGAGGACACATGGAGGGTGTCATGGCTCCA
GCCACATATATAGCAGAGGATGGCATTGTCTGGCATCAATAGGAGGAGAATACCTTGGTCCTGTGAAGGC
TCAGTTCCCAAGTGTGGGGGAATGCCAGCGTGTTGAGGTGGGTGTGGGTGGGAGGAAGGGCATCCTCATA
TAAGCAAGGGGAGAGGGAAATGGGAAAGGGAGAACCAGGAAAGGGGATAACATGTGTCGGATGCCTATGA
TAAGCAGGAACAGTGAGTTTTGGGTTCAGTAAGAGACTTTGTCTCAAAAACTAAAGAAGAGGAAGATGAA
TGAAGAGATGTGCAGGGTCTCTCTCTGTTCTCCTCACGCACATACACAGAAATATGTGTACACACACACA
CACACACACACTCACACAAACACACACAGCTGCATTAGGACAAATAGTCAAATAATTTGAATTTAGGATT
TAGGTTGTCTTTTGAGTGTCTGATCACACCTTTCCTTCCATAAATTTCACATGGAAAAGTATATCGAAGG
CATGCATGTCAGATACATTTCCCATTAACATGAGACCATTTTTCTCCCAAACCTATAGGTTTTGATTCGC
GTTAGAAGTCATAGACCCAAGACACAGCTACACCAGAAAGGAGGAGCTGGATATTTGAGCTAAGAATTTG
AATTCCAAGGCCAAGGTATATGATGTCACGGAATGCAGAAGGTCGTCAATAGAACTGAGATGTTCTCCGC
GGCTCGCAGTTTCCCTGACTCCCAATGAGGGCTGCTGAGAATAAGTATACAACAATAGACTCTACAATAG
CTACATGTGATACTCTCCTTGATTGTATTTATCAATGACATGAAGTTTTGTTTCTCACAAAGAGAATAGA
TCATCAAGAGTCTATGCTGACCATGGCCACACCAGGTCCGTTTGAGAGTCCATGCCCTCTCCAGGCACGG
TGGATTGAGTCAGGGCTCAGTGAAGCACTGACACTAATTCACATGGCCCTGATATGAAGAGGGAGCATAT
TGATTCTTCTTGTTGGTGCTATGACAAAATACAAAGCAAAAACTTAATGAAGACAGGAGTGCTTGTTGAC
AGGAGTCTGATATGGATGTCTCCTGAGAGGCTCTGCCAGAGCCTTATTGATACAGATGAGGATGCTTACA
GATAATCATTAGACTGAGCACCCAGACCCCAATGGAGGAGGAGTTAAAGAATGGACTGGAGGAACTGAAG
GGGGTTGCAAGCCCATAGGAAGAGCAACAATATCAACCAACCAGACCCCCACCATGAGCTCCCAGAGACT
AAACCACCAACCAAAGAGTACACATGGAGGGTCCCTGGCTCCAGCCACATATATAGCAGAGAATGGCATT
GTCTGTCAACAATAGGAGGAGAAGCCCTTGGTCCTGTGAAGGCTCATTTCCCCAATGTTGGGAAATGCCA
GGTTTTTGACATGAGAGTGGGTGAGAAGAATAACATCAACACTGAAGCAGGGAAAGAGAGAATGGGAGAG
AGGGCATCCTGGAATGGGGATAACATTTGAAATTGAAATACATAAAATTCCAATATAAAAGAGACAGAAG
GTATTTATTTTGACCCATTGTTTGAGCTTGTACCATCGGTCATGATGGGGAAAGCTTAGCAAGTGGTGTG
TGATGGTCACATGGCCGATGTGGAGGGTGTTCAGCTTTCTTTCTTTCTTTGTTTCTTTTTTTCCTTGTTT
TAAATTCTATATATGGGTGTTTCCCTTGATTTTATGTATCTGTATAAAAGATACATATACAAAAGCCACA
AGAAACTTAGGGAAGAAATGCAGGTATAGCTGTCAATAAGACATGTGAGGCGAAAGGACTCAAGTCGGTT
TCCCTCAAGACCACATGCGTAAACATCAAGACAAAAGACAGGAGCAGGTCACAGAACATAACAAGAGTAA
TCAATGCTTGTGAGGCACCATGTTGGTTTCAGGGTCTGAACCCAGGTCCTCTGCAAGAACTGTATAGGTT
CTCAATTACCAAGCCACCTCTCCAATCATATACAGTCATTGTTTATACAACCTGCCAAACACAGCACCAC
TTGATGGGTGTAAACACGCATACTAGACTTCCGGTGATTTTTATTTGTGTGAATGTTCAGTCAATGTGAT
ACAATCGCTCTTGTATTTATAAATTTTGGCATAGCCGTTTTCACTTGGAGGATCTCTTCATTCTCAGCTT
TGGTGTTTACATACATCTTCAAGAGAGGAACCGCCCGGACAGCCCACCCAGCCTACTCCCATTTGCAGCT
ATGCCTTCCTTTCTTGACTAAGTTAAACACCACCTCAGACTCTACTCTTTCATTTTGTTCAGTGTAGTAG
ACTCTCCAAAACCATAAAATGGAATCCCAGATGCAGAGGGAAGAAGTTTTCCTGTTTGTTTCTTTGTTTG
CTTTTAGTTGCTTTTTCCCACTTCCACTGGTTTGAACTTGTGTCCCATTCAGTGTCAGGTCTTAATTCAG
CCAGAATTTTGAGAAGGGCTGTGCATGGAGTGTTATAAAAGGAAAATTACTGGAGAGAACTCACTGGGAT
TTTGACAATTAATACAAAGGGTTTATTGACTTCATTTTTCAGTTACACAGAATCCTGGACAGCAATGACT
CGAACTAAAACTTCACATATGAAAATTTGCTCAAAGAAAAAAAAAGGCTTAAAGACAAAATTGATCCAAC
AAAATAAGCCCTAAGTTGTAATGATTGACATTCTATAAAGAGAAACATTGAACTTTTTTTTTTAAAAAAA
GATGATTTTGATGTTTGTGTTTAACAATTTCATATACTTATATAATGAGTTTTAGTCATTTCCTTTCTGT
ATTTCCCCTCCCAATTCCCCTCCCTCATCCCCCTCCCTCATTCTCCTATCCCCCTCCTTCAGTTCTCTCT
TGCTTCCTCCCTCATCCTCCTCTGTCATCCCCTCGGTCAACCCCTTCTCTCACGCCATTCCCTCTCCAAT
TGGCACTGATAATCTGAATAAGTCCCCTTCCTATTTCATGTCTACTTTCTGCATGTAATCCCTAAGTTTA
ATTAATTACATGAGTACAGAGGAATTCGACAGAACAACTTATCTATGGGTACAGGAATGAAGAAGGTAGT
GAAGCAGAAATTTCTTGTTTCTTTGGAGAATCAACTGTGTCAAAGATATTGTTCTGGGAACTGTCTTAGG
AGAGGATATTTTGCTGAGAAAAAACACATGGTGTTTCTGGTTGCTGCCTGGGAAAAAGGCACGTGATGCT
TAGAAAGGGTATGACTGTAACACTAGACAACAGTTGGAAACACCATGGCATTGCCTTGCCTTGCCACTCT
TCGCTGATGCTCAATGGACTTGATGACACTGGTCTTCATTGACCATGCTGTGGCATTGGTTCACCTTTCC
TTCTTCACTGACCATTGTTTCTTTTGACATTGTAGAGAGAAAAGCTCCAGAGAACTTCTTGTGTTGACAA
TGCGGTGGCTTCTTGCTGCCTCCTCGAACCCAGGCCAAATGGAAGAGCTCAGCATTTTCTTCTAGGTTGA
ACTGTCCTTGGTGATTTGTCAACGGTGTTTGCAAGTAGATCGATCTACATTTGCTGATTCATGACAACTG
AACTGATATCCTGAAGATGAAGATTGAAATCACCCCAGAGAACTATTTCTAAGCAGGTCCATATCGTCCT
TTGTTTGCCCTATTATCCTTTCCTTTCCACTACCTCTGGGGGGCGGTGGGCTAGAGGAAGGTTAAAGGGT
TTAAGAACTCTTAATAATGTAGGTCTTGAAAAATATAAGCTTGGAGGATAGAACTGCACCTCCAATAAAT
GTTGGTTGCCAAGGGAGGTGAGGGTCTTTAAGGCCTCTCAAACTGTAATGAAGTGTTGAGGGGCCCAGTC
TTGTGCCCATGACCATAGCCACCATCAGTTTAAGAGTTCAATGCCTAGGTCCAATCTAAAAGATATCTTT
TTGCTGTCCACTTTCCCATCTTCTGATTCTTATATTCCTTCTACCCACTCTTTCATGATGTTCTCTGAGC
TGTGGAGGAGAAGACTTAGCTGTCCTATTTCTACCTGAACAGTTCAACACCACTGATTCCAAGCACTTTG
TCCAGATGTACATCTCTGCCCATGGTAGTCAGAGGCTTCTTCCCTGATGAGAGCTGAGTGCATCACTGAT
CTATAGATACAAATGTGGAAGTTTTGAAGGAAGTTTGACAATGTATTTAGCATTAGGTTCTTTCATAGGG
CCTATATCACCCTAACCATAGGTTCTTGACCAGTTTACAAACCTGATGTGTATTCCATCGTGTGCAATAT
GCCTTGTATCAGATTGGAAAGCCACTGGTGAGTCCCATGACTGTGATGCCACTAACACATTAGGGGCACA
TCTTGCCTGACATTTTAGCTTGAATGGTTCACCCCCGGGTAAGGTTCTAGATGATTTTCTCCCCTGGAAG
CCTACATAGCACTTTCTTGAACCATGAAGGCTATCCATTATAGAGGATGTTTCCACCTCAACTTCAGACT
GACCCTTCTGTGACCTCTGACCCAAAGGATTCTGAAATAGGGTCTTACCATCAAGTTCTGGAGAGCTACG
GAGGACAATGGCAACAATCTGTAAAGTTGTGAGGGCTTTTGGGATCTCGCTGGTCAGCAACTTTCAGGAA
GACATCCCATATCTGGCACTGTGATTTTTGATTAATTTTGGTTTTCTGTTGCTCTGATGAATACACTCAC
CAAAGCCAACTTGGGAAGGGAAATCTTTATTTCACCTAATCTGTTCCAGCCCATCATCAAGGAAAACCAA
GGCAGGATTGTGAAACAGAAACTACAGAGACTGCTCAATGGCTTGCTTCTACGCTCACATTCAACTACCT
TGACAGAGTCCAGACACACCCGCATAGGGCAGTGCTGCTCACGGTACACCAGGCCCTCCAACAACAGTTA
ACAGTCAAGGAAATGCCACCTAGACAGAGTCAAGGCCAATCTGATGGAGGAAGCTCCTCAACAGAGGTTC
TTTTTTCCAAGACTAGCCATCAAAAGTAATCAATGAAAATAAAAAAAAAAGAAAAGAAATAAATAGCTTG
AGGGGAAGCATGGCTTTTCCATGGAGGGTGCCTCCAATTGAACTCAACAGTTGATTTTGAAGATATATTC
TGTAACACAACATTTTATAACCCCTCTCACCAAAACCTGTTCTAACCTAATCACCAAAGGGGAGATGGAA
TGGAAAGTAATTTTTTTAAAAAAAAATAATTGGAGGAGATAGAAATGCTTCTTGGAAATAAAGCAAAAAA
GGAAGAATTTCTGCATTCTAGATGCTTTCCTTGCATCATCTGTTCAAGGATAATGAAAATCGTTACATTC
TAGGTATCATAATTTACAAAGTTACAAATCATATAAATAATACTGCTTATCATTCATAAAACACATTGGC
ATGAATCGTTTTGATGTGTTTTTCTAACTCACTCCTAATGTAGAACTGATGAACTGGAATTGTACGACTG
CTCACTTATACATGAGGGAAGTGAGGTTTAAACATCGAGCCAATTTCCCAATACTCTAAGCTAATAAAAG
GCAGAGTAAGAGAGCTGCAGTTTCTCTGGATTCATGGCATTGCCTCCTGAGATATGCAAGTCAGGTTACC
TTGGCAAGGAATTCGAAGGATCAGTACATGGCAGATGAAAGTTGTCTTGAATGCAAGACTGGGAGTAAGG
CTCAATTCAGCCGAGCCCCAGCTCAGGATTCCTGAAACAGAACACCAGAATATGTTAGAAAGTGAGGAGA
CTAAACTAAACATCTTGGAGTCCTCAGCAGATTGTCCAGATCCAGGGCTGAGGGTTCATAAGTATGTTGG
TCTTTGTGGGAGTGGAAAGGAACACTTATTTAGATCCCCACCTCCTAATATGTGCTACTACAGTGGAACA
ATGCCTGAAGTCCAAGGTTTTTTGTTTTGTTCCTCTGTGTGTGTGTGTGTGTGTGTGTGTGTGTGTGTGT
ATGTGTGTGTGTGTGTGTGTGTGTGTGTGTGTGTACATACATGCACGTGCATCATATTATGTAGGGACTA
ATCCATTTTTTCTTCTACCTTATTCATTGAAGCAACATTTCTCAGTCAAACCCAGAGTTCATCAATATGA
AGAGTCTTGTCAGATATCTTGCTCTGTGGATCTGCCCTATCTCTACCTCCCTGGACTGGGATTCTATGTG
GGCCACAAAGCCTACCCATCATTTACATAGACCTGTGAGCCATCTCCTCAACTGCTAAGGTACAAGTCCC
AGTGTTCGACCAACCTCCTTTACTTTTGTTTTCTTCTTCTTTTTTTTTTTTTCGTCCTGGTCAAAATATC
AAAACCAGGTTAGGGTATGACTGGCTCATTCAAACAATCACCCAAATCCCTACACAAATGTGTTCTAATA
AGGAGGAGGACCTTGCTGACTCTCTGTTCTGTAAAGCCTTACCTTTACAGATGAGTTAAAGGATGGGATT
ATCCTAGTGGATGATTGTGGATGCTATTGTTGAGGTTCAGGGAGGCTGGCAAATGAGGAGACACGCTGTG
TCACTTATAATAACAGATATAAAGCTGAGTGTGTTAGTGCATACCTATGTTCTCAAAACTCACGAAGATC
ACAAGTTCAAATCCAGCCTGGGCTACATAGTAAGTTCAAAGACAGCCTGGGCTACATCATAATTCCAAGT
CCATCCTGGGCTACATAGAAAGTCCAAGGTCGGCTTGGCCTACTTATATGACTCTTCTCCAAACAACAAC
AGGTTTTTTTTTTTCCTTTTTGGTTTCTGTCTCTCGTATTTCCTCTACACTAATACCAGTGCTCTAGTTT
GGGGATTGGGGGAGAACTTTTGTCATTTCTGATGGTCCAGGATTTCCTCAGCAGCAGGGTAAACCAAACA
GTGCAGCAAAAAAGTCTGTTTCGATTTTTGCATAAAAATATGACACAGCTGAAGTGCTGTCTGAAGAAAT
GACTCGAAGATGGGAAAACGCCTTGGGAAAGTGGGCTTGGATCTTGTGGTAGTTTCCTCCTGATAAAAAC
AATGGTGTTCTAAACCAGAGTCTGTGTTGGGAATACAATGCTGTGCTTCCATTTCAACACTGCATAATCT
CCATATGGCAACCCTGGAAATCTTGTCTCATATTAAACAGATTATAGGAGAGACAAATTGGGTATAAACA
CTGTCATTAAAAAGGGTTTAAACGATGAATTTTTTTTTTTAATTTTTGCCTGGGATACCAGGTTCAGTGT
TTGCATTAACTCTAAAACACTGCAAATTCTTTTTTTTTTAATTGCCAATCAGAATGGACCTTATATTTTT
CTTTCTTTCTTTCTTCCTTTCTTTCTTTCTTTCTTTCTTTCTCTCTTTCTTTCTTTCTTTCTTTTTTTTT
ATTAACTTGAGTATTTCTTATTTACACTTCTTATGTTATTCCCTTTCCTGGTTTCTAGGAAAACATCCCC
CTTATCCATCCTCCTCCTCTAAATTATGGCTATTCCCCTCCCCTCTCCCCAATGCCACCCTCCCCCCAAC
AATCACTTTCACTGGGGGTTTAGTCTTAGAAGGATCAAGAGCTTTCCCCTTCCACTGGCAAATACTCATT
GGGTAGTGGCTTAGTCCCTGGAAGCTCTGGATGCTGGGCATTGTTGTTCATATGGGGTCTCGAACTCCTT
CAAGCTCTTCCAGTTCTTTCTCTGATTCCTTCAACGGGGGTCCTATTCTCAGTTCAGTGGTTTGCTGCTG
GCATTCGCCTCTGTATTTGCTGTATTCTGGCTGTGTCTCTCAGGAGAGATCTGCATCTGTCTCATGTCGG
CCTGCACTTCTCCCTTCATCCACCTTGTCAAATTGGATGGCTGTATATGTTTGGGCCACATGTGGGGCAG
GCTCTGAATGGGTGTTCCTTCTGCCTCTGTTTTAATCTTTGCCTCTCTATTCCCTGCCAAGGGTATTCTT
GTTCCCCTCTTAAATGAGGAGTGAAACATTCACATTTTTATCATAAGTCTTGAGTTTCATGTGTTCTAGG
CATCTAGGGTAATTCAAGCATTTGGGCTAATAGCCACTTATCAATGAGTGCATACCATGTGTGTTTTTCT
GTGATAGGGTTACCACACTCAGTATGATATTTTCCAGTTCCAACCATTTGCCTACAAATTTCATAAAGTC
ATTGTTTTTGATAGCTGAGTAATATTCCATTGTGTAGATGTAATACATTTTCTGTATCCATTCCTCTGTT
GAAGGGCATCTGGGTTCTTTCCAGCTTCTGGCTATTATAAATAAGGCTGCTATGAACATAGTGGAGCACG
TGTCTCTGTTATATGTTGGGGTATCTTTTGGGTATATGCTCAAGAGAGGTACAGCTGGATCCTAAGCCAG
TTCAATGTCCAATTTTCTGAGAACCTCCAGACTGATTTCCAGCATGGTTGTACCAGTCTGCAATCCCACC
AACCATGAAGGAGTATTTCTCGCTCCACATCCTCGCCAGCATTTTCTCTCACCTAAATTTTTGATCTTAG
CCATTCTCACTGGTGTGAGGTGAAATCTCAGGGTTGTTTTGATTTGCAATTCCCTTAAGACTAAAGATGT
TCAACATTTCTTTAGGTGTTTCTCAGCCATTTGGCATTCCTCAGCTGTGAATTGTTTGTTTAGCTATGAA
CCCCATTTTTAATAGGGTTATTTGTCTCCCTTTGGTCTAACTTTTTGAGTTTTTTGTATATTTTGAAAAT
AAGGCCTCTATCTGTTGTAGGATTGAAAAAGATCTTTTCCCAATCTGTTGGTTGCCGTTTTGTCCTAACC
ACAGTGTCCTTTGCATTACAGAAGCTTTGCAGTTTTACGTGATTCCATTTGTCGATTCTTGAACTTAGAG
CATAAGCCATTGGTGATTTATTCAGGAAATTTTTTCCAGGGCCCATTTATTCAAGATGCTTCCCTAGTTT
TTCTTCTATTAGTTTGAGTGTGTCTGGTTTGATGTGGAGGTCCTTGATCCACTTGGACTTAAGCTTTGTA
CAGGGTGATAAGCATGGATCGATCTGCATTCTTCAACATGCTGACCTCCAGTTGAACCAGCACCATTTGC
TGAAAATGCTATCTTTTTTCCATTGGATTGTTTTGGCTCCTTTGCCAAAGATCAATTGACCACGGTTATG
TGGGTTCATATCTGGGTCTTAAATTCTATTCCACTTATCAATCTGACTCTCTGTATACCAAAATACCATG
CAGTTTTTATCACTTTTTTTTTTCAGTAATAGTGCTTGAGATCAGGATTGGTTATTCCCCAGAAGGTCTT
TTTTGTTGAGTGTATTTTTCACAATCCTGGGGATTTTGTTATTCCATATGAATTTGAAAATTGCTCTTTC
TGTCTCGATGAAGAATTGAGTTGGAATTTTGATGGGGATTGCATTGAATCTGTAGATTGCTTTTGTCAAA
ATTGCCGTTTTTACTATGTTAATCCTGCCAATCCATGAGCATGGGAGATCTTTCCATCTTCTGAGGTCTT
CTTCAATTTCTTTCTTCAGAGGCTTGAAGTTCTTACCCTACATATCTAAAACCCAAATGCTTCACTCCAT
CTTTAAAAGGGGAAGAATAATACCCTTGGCAGGGCATAGGGAGGTAAAGTTTAGAACAGAGGCAAAAAAA
AACACTCATTCAGAGTGTGCCCCACATGTGGCCCCTTACATATACAGTCTCACAATTAGATAAGATGGAT
GTAGCAAAGAAGTGCAGTCCAACATGAACTGGATGTAGATCTCTCTTGAGAGACACAGCCAGAATACAGC
AAATACGTGGGCAAATGTCAGCAGCAAACAACTGAACTGAGAATAGGACGACCGTTGAAGGAATCAGAGA
AAGAACTGGAAGAGCTTTAAGGTAATCAAAACCCCATATGAACAACAATTCCAAGCAATCAGAGCTTCTA
AGGATTAAGCCACTACCTAAAGACTATACATGGTCTGACCCTGGGCTCCAACCTCATAGGTAGCAATGAA
TATTCTAATAAGATCACCAGGTGAAGGGTAAGCCCTTGGTCCTGCAAAGACTGAAGCCCCATTGAACTTG
ATTGTTGGAGTGATGGTTTTAATGGGGTGAGGATGGGGAGGGGAAGCCCATGTTGAGGCGGAGGGGGATC
TGTTAGGGGAATGTTGACCCAGAAAGTAGGAAGGGGAATAACAATCGGGAAGGTAAATAAGAAATACTCA
AGTTAATAAAGATTTAAAAAAAAAAAAAACAAAACCAAAAAAATAAAAAAAATAAAAGAAATAATAGCAA
TAATGTTAATGATTAAAAACTAACCCAAACAACAATGCATAATAGGCACCAAATATATATTTAGGTTCAA
AAACATAAAAACTAAGTAGAAAAAAGGTTTTTGAAACATGAAATTCATTTTCTCTCCAAAGAGGTTCCCA
CTGTGACTATATTTCATGAAACCAGAGAGAGATAGGTCTGGTTTTCGTGATTTCTATTTTTACTCCATTG
GTGAATGTTTTCATTTCCTGAGAATCATTACAGCAAAACTATTGAGTCTCTCAATAGTTCTTTCTGTACG
ATCACCCCTATAGTACTATATTTTAGGAGAACCTAAATATATGACCACAAGGATGCATCAGGGATACCTT
TTCATCATGAAATTGGTGTCCACAGTGGGCCATACTAGCAACATCGAAAGTTCAGTCTATATGTTTACCT
CTGGCTTGTTGTGAATAAATTATCAATCCCAAGTCCCCTGAATGTTTCAGTGACCTATCTCCACTTATGG
TTTGTCCGATTACAGGATGGCTACACCACACATAAAAAACCAGTTTCTTATGAGTTGAAAAACACAATTT
ATTCTGAAAAATATACATCAGCTTTTTTCAAAAAGTGAGTAAATTATACAATCATAATATAAAGTGCATG
ACCTTAACCGAACTGAAAATTCACCTGAAGAACAAAAATTAAAAAAGAATGAATAACAAAACTTCCAACC
AAACCAAACAAAGCTAATACCTGAAGAAAACAAAACTCTAACCAAAAACAAAACACAGTAATCAAGGTAA
TGAACATTCTCTTGTTGAAGACTTAGCACCACAGTCTAAAGGCCTGTGGCTGGCCTTGGTAACATAGTGC
GAAGGCAGTCATTCACCAATTGCAATAGCGTTTTAAAGATGAATCTAGCTATTTCTCTTTGGGGCCTTTA
CAGGTCAAGGACTTCCAAGACTGATATGAGACATGTACAGAATTGGTTTCTAGATTTTGAATTTCTCTTG
ACAGATTTCCAATAATAAACTTGAAAATCCTTTAGAATAAGAATGAATTAACCGTATGAAACTCCTCCTG
GATGCCCAGCATTTTTTGATGTGCTTCAACACTTCTTTGAAACCCTCTCATGTTCATGTTCAGTGTGAAC
AGAGTTCCAATATCTGAATGGAAACTAACTTCCCTTTCCGACCTGGGCTACAGCATTTATTTATTCTGCT
CAAATATTTTCACTCCCAAGGTGATAAAGATTTTAAAAATTGGTCTTCTCAATGTGTACCACTAAATTAA
TAGCATATAATTTCTACCATTCAAAGTCTTCCTAATGCATATTTCCTGAAGCCCTTAGCTCTCTTCATTT
TACTAACATGTTCTGCATCAGGAAATCCTTATTTAGATACAGTGTTATTCCTTGGCTTTGAACCAGCTGC
TCAGTCTTAGGTACTGGATTTACCCAAGCACAAGTTTCTCCCATTTGAATTAAGCTGTTGTCAGTATGGT
TACTTAGGTTTTTCAACTTGAAGAATTATCAAAGCTCTTACTGTCCCTACAGAGTTATGTCTAGTAATGA
CCTGGTTCAATCCTACAATCAAGAGAACTGAGCAACTACAGTTCCATAAAATCAAAATTGAGTCACTAGA
CATCTCTGAAATATTGTTTTCAAAGTGGAATTCAGTTGTTACTGTTTTCAAATCATTCCTCTTAAACTTT
TAAATGTAAGCATTGCTCATGCATCGAATTCTTTCTCAAAAAAGGAGGAGGTATTCTGTATTCTTTCATT
GACATTGGGTTTGACTTACTTTGGAGTATACACTTCATACCTTTGATCAATCCACCATGCCCCAACTGCA
CAGAGCAAGTCACTTATTTTTAGGATGTGTGTGTGTATGGGTGTGTGTGTGTTTGTGTGTGTGTGTGTGT
TTGTGTGTGTGTGTGTGTGTGTGTGTGTGTGTCTAGGTCACTCCATGGGAACTCCTGCTACAAGTTGGAG
ATGCACAATTCTTCAAAGATAACATGGCCTCCTTTGTTTTGCATGCCTCTTTAACATATCTAATCACATC
AAAATGCACCATTTACTTATACCTCTGGGTCACAGATTAACTCACAATATCCTCCAATCTTCATAGGGAT
TCAGATCTCAATGATAAATAATTTTTGGAGACTTTAGATTCAAATATTGTCCTAAAGCTCATGAAGTATT
TATTGTTCTATAAATGCAAATCCAGAAGGTATTTTGGACATTTGAGTTTCATGGCCAGAAATCATCAGAT
AAATGCACTCCCTCCATTTTTTGCAAGTTCAGACTATGCTTCCCGAATATCATATTTGGTGTGACTACCT
AGTTATACAATCTTATGATATGCAAGTGAGTTCTAATATAGATTACTTAATACTCAATGGTTCTGATCAG
AATCTGTAAAGTGGGGAATCGATCTGTTTGTGCTAAATGTAGGTTGCAAACTGCCTCTGGATAAATTTTT
GAATAGCATCTTGTATATATGCATGTGCTTTTTAGGTGGGTTTTTATTATCTATTAACAGTATAACAGCT
ATTAACCATAGCATCAGATTATTTTAAGTTTTCATGTTAAGTGATTTCTTGTACCTTCTGTCTTAGAATT
GTGTGTACTTAGATCAATCTGTGTAGCCCTATGCAATTCCTCTTGATACATTTTCATCTATGGATGGTGT
AATATCTACAACCTTTGATGTACTGCCTTTGATACACCTTCCTTCACCTGAGTAAATTAAAATTTTTTTT
TATCTATGGATGGTGTAATATCTTCAACCTTTGATATACAGAACTTTATGCACCTTCCTTCACCTGTGTA
AAAGAAAGATATTTACAGCAGATGGATCCTGTAATGTTTTGGATACTAAATGATTCCCTTAGCTAAAATA
TGACTATGCATGCTTAATGAGGCTCAAACAGATCTATGGTGGATGCCACTGACTAAAAATGTCAACTACT
ACTCAGATGTCCTCTATGTTTACAGACAGAGGAACAGTTACTTCAGTTCAGGTGTAGAACTGATGCATTC
TCAGCCATTTTCCAAATTATAAAAAAAAATTACTGGGACAAGGATTGAGGGAATGCTTTCATCTATGTAG
AACATTAATTTCGGCTTCACATACAAATGTGTGATGTGAAGTACTTGCCACACTGTACTGCATACGGAAT
AATATATTTTGGGTATGGTCTTTCTGGACTAGTGTATGATATCAATACAGTCTTCTGTGGCAGATTTTCA
AGCACATATGAACATCTGAGAATTACAGCAGAATAAATCTTGCTCAAGATCATACCCTTCATGTTATTTG
TGACCCTCATCAGGACCAGTTACAGCTAGGTATCAGAGTTCTGATTTATTTTTAAGTTTTTCATTTTCTC
TCATGCTAATTGTTGATGCTTTCTTTCCCCCATGGAATACTTTGTCAACAGGCCTGTGTACCTGATTTCA
GCAGTATGACCAGAGATTGGATGCAATTTACCTCACTGTTGAATTCATAGATACACAATTTTTTTTTATG
AGAAGGCCTTGATCTTCTAGAATGTAGAATGTTGTTGTCTGTGGCTTTACTTGACTCCCTCCATTCTCAC
AAGCTTCATATCAGTGAAGAAACTGCACACAGAATCTGAAAAACACTTGCTGGGCCACAGGATAGACAAA
ATCAACAAAACTTTCCTTGCATTGGATTAGAACATAGTAGACAGGGTTACATTCAGCTTAGTCAATGAAA
TGCTCCCCCTGTATAACTAATGGACAAACGTTTACCCACCTGGATTGACTTGTTAGCCTTGCCTACTTAC
CCTGCTTACCCAGTTCCCAGGAAACTTTATTCTCAGCAAGGGATAAGGCGGTGGATCAACATCTTATACT
TGCTCACTCTTTCCAAGTTACTCCAAAAAAAGCAGATTCCTCCAAAAGGAGCTCCCATTTCAATAGTCTT
CCTGGCTTCAGGTCTGAAGCTATGAGCCCAGTCAACAAGAATATCTCCATAACCAAATCATAGTAAATCT
TTTCTTTCTTGTGTTCTGGGGAGGATGGGCAGCTCTGATGGTGTCTTCCTTATTGTAGGTACTTCTTGGA
ACAGGAGAGGTGAAAGAGTGTTGGAGGAGGATAAGTCTTGAATCTATTAGAGTTTCCGTATAATAATAAT
AATAATAATAATAATAATAATAATAATAACAACAACAACAACAACAACAACAACCACCACCACCACCATC
ATCATCAACACCATCATCAATACTATCACTGTCACCCTCAAAAGTAATTTAGGCTGGTAAGATGATTCAG
GATTTAAGAGAACTGATTACTTTTCCGTCGGTCATGAGTTTAATTCCCAGCAAATACATCGTCGCATACA
ACCATGTATAATGGCATCTGATGCCCAATTCTGTTGTGTTTGACAGTTGCAATATACTGATACAAATCAA
ATAAAATAAATCTTTAAAATAAATACATAAAAATTTTATTAACAATGTTTAAGTTACAGTGCTTCTGTAC
CTGATCAGCTTTTTGTATTCCTCTGAGGACAGAAAATGCATTCTCTTTCTTTAAAAATCCATGATGAGAG
CTCACACATTACTTGCCATATCCCAAGACTTTTATTCAAAACACACCTTCTGCTTTTCTGAGAAATTAAA
TACTTTCTTATCAAACTCCTATCCTTCTTCATGTCCTGCCTCTGAGAGGCACATAAGAAAATTAGTTTGT
ACATGAGGACATTACAGATGCATTTTCCTGTGGTGTGAGAAAACTGAAGTTAACACAGAGGGGTCAGGAC
AGTCAACAAAGAAGTGGGCATAATGGCTATCTTTTGTCCAAATGCTGTTGGTGCAATGGGTCAGCATTCC
TGTGAGTTTTCCAACTCACAGGTCATCTTCTGGAGTTAATTAGTCCATTTCTCCCCCTTCTTAATCCGTT
GTACTTGCTCACTGATGGTGGAGGTTGGGATGATACCTTCCCAGCAGACCCTGTAGAGAAACACAAGGGA
ACATGCATAGTAATGGCCCAGACACAGGAGAGAAAATGCAAGTCCCCCAATGCAGCATGACGAAAGGGGA
AATCTGCAGACACTTGGAAGCACTGAAATAGGAGGAAAGTTCTCTTCAAGCTGGACTTATTAGCTATTTT
CTTTCTCCCAACCATTATCACTAGACATATGCCTCATTCCCTTCTGCAGTCCCCCTGGTCCTTAAGAAAA
AAAATCTGGCTGTGACATGAATAAATGGAGGTCATTTTCAGTTTGTATCTGTTGGGATTCAGGTAAGTCC
TGGAGTACATAGTGTTTAGGACCACCAAGCGTTAATCATGTATGTTCAAGACAAAGAGTAAGAAAACTTG
ATGCATGTCCAAGGGAGTAGCCCTGTCTTCATTCTTATCATAAAATTCCAATGATATGTCCAGGAATCCA
CTGAAGATAAAATTCAATACTCTGCCCTGAGAGTCAAAGCTTTTATCCCTGTGACTTTTCTTTGAATTCT
TCCTCATTCAGAATGAAATTAAGGAACACATAGTAGACCAGATGCATGCTTGACAATTCCTGGCTCTCTT
CCAAATATTCATCAGATATTCTTGAAACTGGGTCTCTTCTTTAGGAATCCAGAGCCTTCAGGTCATAAGT
CCTACTCCTAGAAGGCCTGAGCCTTGACCACCTCCTCTAGGCAGCTCCTCAGAAGCAGTCCACTGTTCTC
TCTTGCCCTTTTCCACCAGATAATTTATGTTTTCACTTCTACAACAAGAAAGAATCTTAATTTCTTCTTC
CTGTCTCTTTTGTCTCTCCATGCTCTCTGTTTTCTCTGTAAATAGCTTGATCATCTTGAAAAACATTTGT
TTGGATAAACCAATAAGTACTAAATAAAAGCAACAAGGGCAGTTTCTGTTTCCATAACACTAGTGACATC
ACAGAGAATAGCATGGAAATTCCAGCATACATTAGAGTATCCAGAAAAAAAGTCCCCTTCACCAGCTCAT
AACTACCCATTAAGTAGATCTTATCCAAATATACAAGGCTAGTTGCCCTTTTAAGGATCTTTGCCTTTGA
CACAAGGGAATACTTACTATCACTATCCCTTCTAATCCAGAGATATCACTGATCTATCATATTTTTTACC
ACCTTCATGCATGAAGAGTGAAGACACAATTTTCAAACACAACCCACAAATGGTCCTCCCCAACTTAGGT
AGCACACGCAAAATGAGAAAGAAGAAAATAAACTGAGAATATTGCTCAGAATGCTTGTCAGTGATGCGAT
GATTCGACACAGTTATTCAATCTCAGGGGACATCTTCTGTAGCTAAATGACAAATTTCTCCAAATTCTTC
ATATATTCCTCCTGCTAAGTAATGTTGGAGGGTTGGGATGATGTCTTCCCAGTAGGCCAGGTACATAGAT
AAATACAGTTAAACAAAGACTTGGGGAAGATCCACAGACTACAACAGTTTGGATAGGGGAGGAAAAAATA
CAGAAAACATACAAATTCTTCTAAAAATTTCCCTCAGAGCCTCGAAAATTACTCATTTTAGCCATGAGGC
TGGTTGTGATGTGATGAGTGGTACACAGTTATCGCTACAGGTTCATTGATTAACACAAGTTAATTTGAGT
CATCAAAAGCAGACACTCAGAGAAAGCATGATGGGTCATTATTGGAATGAGAAATTAAGAAGTGAAACTG
AAGTATAAAGAGGTATCATGTGAAAGAAACAGATAGACAGAGACAAAGACAGAAAGATAGACAGACAGGC
ATACAGATACACACACACACACACACACACACACAAACACACACATACACTCACACACACAAAACAAAGC
AGCAGTCATAGGGGGAAATGTTGTTGTAGATCATTGGTAAGGAGCTTCAGCCAGGGAAGAAAAGTTAAAT
TCTTCATTTGGGTGCCACATGTGACAACTTCTATACTCCTGAAAGGCAGTCACTACTACATTTATGTACA
ACATCCATTAGGAAAATACAGACAGGGAAGGGTAACGAAAGGGAAGAGACTAGGTATTGTTACACAATGC
ATGTTTATTAAAGCCCCATGTTACCTTTCTCCTGAGGCTGTAAGTCCCTGTAAAGAGAAGCCAGTCCATG
GTCAGCCCGGCATGCATTTCTTTGATCTCTGAATATTTTCCTTCCATACATGATCCTTGGCCCCTAGGCT
TGTTGTGAGTGGTTGAATATTCTAGTTCTTCTCAGTTGTTAAAGTTCTATTCTAGTAGATTTGGACATCA
ATTCTATTTTTAATTGTCGTTCTCCAGTAGCCAGCAAGTTCAGATAACACTGGGGTTTATGAGAGAATCA
AGTGCATAAACTGACATGAAATATGTTTTCATTAGTAAAGACTGTTTTGGGGTGGCTGAAAAATAGGAAA
GATAGGCAGACAAAAGGAGAAAGAGAGATGAGACAGAGAGACAGAGAAAGACACATACAAACAGAGAGAG
AGAAAGAGTGAAAGAATATGCCTTGTGTATATGAAGCCAGAAAATAATTCATATATCTAGAAGACAAGCT
ATAAATGACTGTCTTTAAATCCCACTAACTAAGAAAGTAGCCTGGAGCCAATTGTGCTATTGAGACTTCA
TACCAATGTGAGACAGTAGACTTCCATTAGCAAATCCTTATCCAGGAAAATGTAGTTATGGTGGTCCAGA
AAAAAAGGACAGCTTTGTCTCCTTTGTCTGCCTCTCATTACTCTGATCTCCCATGTCACAAGAGACTGAA
TGGTCTTCCACATACCCTGAAATTAGCTCACAAGGAATAGAAGCTATCTTCAATGGTGCTTCATCTGAGC
CTACCCTTGGCTTGTGGAAGGTACTCAGGAAGCTAACTGACAGGTTACACTTTACCTTGCTTGGTGTCAA
AGTTAAGACATGAGACCCCACTCTGAGATTGTCAACACTTCCATGTTTCCAATGGGAGGGCAGTGTCACA
ATGCCCTGATACTGTTTTGTCACGACTTTCATATGCTTCATGTGACCAAATTGAGAGCCTCCTTCACCTT
ATTCACAGATCTACAGGATGCAACTTTGCTTCAGAGCCTTCATGTCTGGCCACAGAAGCCAAGAGAAAAA
TGTAACAGTTAACAGTGATATTGTAGCCATGCCAGGGCATTTCCTCCAAGTTTTACTTTCAAGTGTACTA
TTTTATTGCAGATTATGCTACTCTTTCTAGAAGGTCAGGTTGTGGAAGAACATTTGGATGCTTCCCCATT
TACAGTTTATAGATTTCTTACACAGTCTCCTTTCAGTGACAAGGTTTGTGTAAACTTGCATATAAACTTA
CCATTTAAGCACACAAACAGAAAGACACACACACACACACACACACACACACACACACACACATACAGTG
TAGGGATAATAGAGAAGAGCTTATGGAAGAAAAGTCAGATCAGTTGGTCTACAATATAAAATGTGAAGGG
TTTCACTAAAATCTATTACCCTAGAATGGAGGAATGGGAAAATGGGAAAGAATTGTGAGTCGTGCTTTCC
CCACAACTTGGCCACATGAACAATGAAGTATGAGACAATAGATCTGAATGATAATAGCCAAAGACCAGGA
ACATAAACAGTCAAATGAATGTGAATGCAGCTCATCTCTCTGATCTCTAATGGAAGAGTTCCACGTTTCC
CACACCTCTCCTGCATAATATTTCATTGCACTCCAATGCTAGCACACTGAAGGATATTCAAGAATATAAC
TGACTGGTGATCTTTTGACCTACCTTCATTAGAGTTGAAGCAAGAGTGTCAGCATTCCCAAAGATCTTTT
GAGCAGGGGGTGCTGATTTCCTCTGGATCCCTTAGAAATGCTTCAGAAATCCAAGGAGTCAGTCCTCTCA
GGCCAACTCACAGTTGCACATGGTGTATCTTGGCTTCACAACACCATCACCCGGAGTTACAGAAGCCAGA
ATAAAAACTGCAAACTCCACCAACCTACATTTTTTGACAGATGCCTAGAATCACTGATAGGTCTCTCTGT
AACCACGACTATAGATAGGCATCCATTGTAGGGGATAGCATGGTTGTTTAGTTCCCCCAATTACTCAGAA
CAAGTAGGGAAGTCAGGGAGGAGCCAGTCTGTGTTCTAGTTTACTAACTGAAAGCTCTTCTCTGTAGTAG
AAAACTGCCTGCCAAAGGACACTGTTAGGACAAAACAGCAAGGAACAGATTTGGAAAAGGTCTATACCAA
TTCTCCATCTGATAGAGGGCTATTACAAATACATACAAAGAATGCAAAAACTTAGACTTCAGAGAAACAA
TTAACCCTATTAAAATTATGTTCCAGAACTAAACAAAGATTTCTTAACTGAGGAAAATCAAATATCTGAG
AAGCATATAAAGAAATGTTCAACATACTTAGTCATCATGGAAATGTAAATGAAAACAACCCTGAGATTCC
ACTTCACACATGTAAGAATGGCTGAAATAAAAAAAAAATCAGGAGACAGCAGATGTTGATAAAGATGTCA
AGGAAAAGGAATGATCCTTCTTCGTTGGTGGGATTACAAACTGGTTCAACCATTCTGGAAATGAGTCTGG
AGATTCCTCAAAAAATTTGAAATTGCGCTACCTGAGGACCCAGATATACCTATCCTGGGCATATAACCAA
AGGATGCTCCAACATGCAAAACAGACACATGCTCAGCAATGTTCATAGCAGCCTTATTCATGATACCAGG
AGCTAGAAGGAAGCCTAATGGCACTAATCAGAGGAATGGAAACAGAAAATGTAGTACATCTACACAATGG
TGTACTATTCGACTATCAAAAGCAAAGATTTCAAGAAATTCATAGACAAATGGATAGAACTAGAAAATAT
AATATTAACTGAGGTAACACAACCACAGAAAAACACACATGGTAAGAAATCACCAAAAATAGATATTGCC
ACAAAAGCTCAATATACCGAAGATGCAGACTACAGACCACTGGAAGCCCAAGGAAACACCCAAAATGTGC
ATGCGTCATTCCTTTTTGAAAAGGGGAACAAAAATATCTTTGAATTTAGAGTGGAAATTGAATGAATCGC
AATCTGAGCATTACGTCCATATGGAAAAAATATATTAAATATGTAATATATATAATATATAAGAAAAATT
ATATACATGAATATATGTACATATTCATGGCATATATATATACATACATATATACATATATATATTTGCA
ATGAAAACCAGATAAGATTGAAGAAGCTAAGAAGTGCACGCTGCCAGGTACCAGATATAGATCTTTCCTG
TGAGACACAGCTAAACTCTGTCAAGTACAGCAGTGAATTATTGTGGCAGAGCAATGAACTGAAAATGGAC
CACTTGTTGGTAGATTTTGGGAAGAGTACAAGAGCTGAAGGGCTTTTCAACCCTATAAGAACAACAATGC
CAATGAACCAGAGCTTTCTGTTACTAGACCAATATTCAATGAATTTATATGGACAAAGCTATGGCTCCAA
CTGCATATGTAGCAGAGGATGGCCTTGTTGGGAAACAATGGAAGGAGAAGGTCCTGGTCCAACCTAGGTT
TAACTCTCAGGTCAATGGAATATCAAGGTGCATTTATAAATATATAAATATTATATATTTATAGATGAAC
GTTAGGTGGAACTGTTAGAGCTCTTATGGGCAGGAAACTGTGAAAAAATAAAATTTGAAATGCAAATATA
GTAATAACCAATTAAAAAAGCAATAAAATTTGCTAAAAATTTTAAAAAATGAAAAAAATTAAAGAAAAGA
AATCTGCCAGCTAATTACACATATTGACTTAGAAATCTAATGGCTCACTGTCAGGGAATGGTAATCAAAG
TAATACTAGTGGAAAGACTGAGATGATGAAATCTCAACTAATATCACTTCTCTCTCCCAGATATCAGCGT
CAGACACAAACTGCACTATAGGAATCCAAATCATGGAGGAGTTTACACTGAGCTGCGGATACAATACTTG
TCTTTGCCTTCTTCCTTAGCACCTTTTTCTTCAGGGCAAAAATAATAAAAGCCATGAGCTTTCAGGAAAA
CAACTGTGCCCATCCCAAACCCTGGTTTTTGGAATAAAGAAATTAATGATTTAAACTCTCTGACTTTTAG
GATCCATTACAACAAGCAAAATCCAGATGCTTCTAAGAGTATGACAGCCCCCAATTTCCATATGTGGAAG
GCTCAGATCAAGGGTATCTCTTCAGTGGAACCACTCAACCCCTACCCAGTAATAACTGAGCTTTCCCAAG
GACCACATATTTCTTCCTTTTTTTATACCAAGGCAGAACGCCAGCTGCCTTTTCCCCATCTCTGATATTT
TCTTCCTCTTTATTTTCCCTCCCAAATGTCTGTTTACTCTGAATTAGAGGCCAGTTAGTAAGCCCTAGAG
GTACTGAAGGAATATCTAAGAGGCAGTTGCAGTCACGACAACACATGTCGCATCACAGAAGAAGATAGGG
ATCATCAGGTTACTTGAGATTTTTCATGGAGGGCCTAATGATGATGTCACTGAGAACTGCCATGGCCTAA
CTCTAAACAGCTTTCCTTACATTGATCAATTTCGAGAGTGCCTTTTCCATGTATGTCTCCTGTGACACAG
GGGAGATCTTTTCATACTCCATCTCTCTAAAGCTAGAGACATCTTTTTCCTTCATTAGTGGTTACATTCT
CTGAATGGAGAAAGGTAGTCAGGGTCTTGGCATGAGTAGAAATGTTCTAGGAACGTGGAGTGGAGGAGAT
TCTTCTGGATAATAATGTTATTCAATGGACCATTCCTGTAATATATGATTAAATTTCTTAGCTTTTCTCT
GTTTCCCAAAGGCTAGTGTTTTCACTACAGACCTTTAATTGTGTGAGTATTTTATTACATTTTCTTATTG
TACATTCCTTTATATGTGAATTTATGTATATTCCTGAATGTGTATTCAAGAATTCTGTTTTCCAATTCAA
GTTTTTGCAATGATTTTGGCAAGAAAGTGGGCTCAGCACATAGAATGAATATAACGGTGTATTTATTGTG
TACCTCCTTCAAATGTTAAACTCCCAAATCCTTATTTTATCCAACAATTACCAGACATCAGTAAAGCAAT
GAACAAAATGGATTACAGAGTGTGGTTCTGTAGTCCCATTAGATATCAGTTCTCTAATATATACCTTCAT
GTGTTCCCATGCCAGATTTGAGGGTTTTAGATGTTTTACCATAATTCTTTCTTCAGGCCAAACATAAGAT
ATAGGAGGAGGGTCAGGGTGAGGAATGGCTTCCAGAGAAACCTCAGCGTCAATAGTTCCATCGGAAAAGG
AGGAAGTCTATTTGGCACTGTCATTTGTGGATTCTACATTCTTGACCTAGTTGCTCAGAATCCATATTAA
ATTCTACCTAAACTCCAAGCTGTAGGAGCAACCAAATGTATATACATACCTACCAAAACTACGTATGATT
GATGAAGCTCAGAAATGCATCCTGCCCGCAACTTTATATAGATATTCCCTGAGAGACACAGCTAGAGCAT
GTCAAATACAGAAGAGAATGACAGTGGCAAACCAGTGAGCTTTAAATGCATGTCTTGTTGGTAGATTTTG
AGAAAGGATTACAAAAGCCGGGTAAGTGAGGGGACTGAAGGTACATGGAAGAGAATTGGGGACAAGCAAC
ACGAAGAAGGACGCCAAGACAAGATTCTAAATCACGGGTCAATTTTCTTTTTCTGCGTGGCTGAATTTAT
ACCATAATAGGGGTTACTGAGGGAGGGGGAAGTAAGAAACTTTTATGCAGGCCAAGGACACAATATTTGA
GTGGTCAGAATATCGGCCAATGTTGACAGGATGTGAGAAATTTCACCGATTTGTCATATTATTAGTAATC
AGAACAACTTTATCATATTATTGTTTTTCTTGACCACCTTATTTGTAATGGCTCCTGCACCTGGGTGGAG
ATTTTCCATGAACCCAGTCATACTTAATTCTAACCATAATAAAAACATCAACAAGGTAGGGCTTCAATGG
CATCACTCTCGACATCTCCCCCTTCCTTATAGTCAAATGAATAGGAGTCAAATGGCCGTGCTTGTCCTAG
AATGAACCCCTCGAGAACTTTGTCTGTCTTAGGTTGGAGTGATATTTGTCACATGGCAAAGAGAATCTTT
TAGCCAGGGTCCGTCTTTGAATAAGGCAGCAATTAATGATGCCAACCTGCCCCATGTTGTTGACCCTTTA
TTCATGAATATACTACCCTCTTACCTGTCATTGACTGTCCAGCTTAGAACACAGGGTTGACAACTTCTCG
ATTTTTCAGCAAAGGCATCAGGACAATAGGCAGAAAAGAATCTTGGCCTCATTTAACTGAAGGACAAAAA
TATCCTCACCTGGACTGGAGGAGATGTGTAGGAGAGCTTGTCCCTCATCAAAGCCTATTCCATAGGTAGT
CTATGATAATCTGAATAGAAAACTGTCACCTAATCATATCTATCGACTCAGAAATCTAAATTGTAATTGT
CAGGGATTGATAGTCAGAGCAGTACAAGAGAATATATTTGCACCACAAAACAAGATAAGATTGATGAAGC
TAAGAAGTAGTGCATGCTGCCAGGAACCAGGTAAAGATTTTTCCAGGCACACACAGCTAGAGCATGCCAA
ATACAGAATTGAATGCTAGTGGCAAAAAAGTTAACTGAAAATGGACCTTTTGTTGGTAGATTTGAGAAAG
GTTTACAAGAGCTGATTGTGCAATCAACCCCATAAGAACAACAATGCCAGTGAACCAGAGCGTTCTGGTA
CTAAAACAATAATGATAGGATGTTCCTGGACAGATCTATGGCCCCAAATGCATATGTAGCAAAAGATGGC
CTTGTTGGGCACCAATGGAAGGAGAAGGCCTTGGTCCTGTCTAGTTTTCACTGATAGTTCAAGGGAATGT
CAAGGGACAGAAAGGGGGATTAGAGAAGAAGTTTAGGAGGACCAGTTAGGGATCTTATGGACGGAAAAAT
GGGAAAGGAAATAACCTTTGAAAGGTAAATAAAGAATTATCCAGCTAGGAGTTTGGGATTTAGCTCAGCA
GTAAAGCGCTTGCCTAGGAAGCACAAGGTCCTGGGTTCGGTCCCCAGCTCCGAAAAAAAAAAAAAAGAAA
GAAAGAAAAAGAAATATGCAGTTAAAAAACAATAAATTGTTAAAAATTAAAAGAAAAATGAAAGAAAAAA
AAAGAAAAGAGAGCTTCCAGCTAACCACATATGGGCTCAGAAATCTAAAGATTCACTATCAGGAAATGAT
ACTCAGAGTAATACTAGTCAAAAGATTGAGATGATGAAGTCTTAACTTGTAGCACTTCTCTCACATAGAT
ATCAGTGTTAGACAACAACTGCACTTTAGGAATCCAAAGAATGGAGGAGTTTACTCTGAGCTGAGTACAA
AATACTTGTCTTTCTCTTTTTCCTCCGGAGGTTTTTTTTTTTTTTGTATTAAAAGAGTAAAAGTCATGAG
CTGTCAGGAAACAAATGTGCCAAGATGAAAACCTGTCTTTTGAAATAAAAAAAGTAGTGATATAAATCTC
TGATTTCCAGGAACCATAACAAGCAAGGAAATACAGATACTTCTGAGAGGCTCCAATCTCCTTATTCTGT
ATGTGGAAGGATCAGGTCTAAGCTATCTCTTTAGTGATTCCACTCCAACCCTACACAGGATTTGCTGAGC
TTTCCCAAGGACCACATATTTCTTTGTTTTTCTATACCAAGACAGAAACTCAGCTTCCTTCTCCCAAACT
CTGATCTCTTCATCCTCTTTGTTCTCCCTCCCAAATGGCTGTTTACTCTGAATTAGAGGCCAATTACTGA
ACCCTAGAGGTACAGAAGGAATGCCTAAGAGGCAGATGCTGACATGACAACACTTGTGACATTACAAAAG
AAGATAAAGATCTCCAGATTACAAGAGATTTTTCAGGAAGGGCCTAATGGTGATGTCACTGAGAACTGCC
ATGGCCTACCTGCTGAACAGCTTTCTTTACATTGACCAGATTTGAGGGTGCCCTTTCCATGAGTGTCTCT
TGACACAGTGGAAACCTTTATGTACTCCATCTCTCTAAAATTAGAGACTTCTCTTTGCTTTATTAGTGGT
TACATGCTCTGAATTAAACTGAAGGGCTTGGAATGGGTAGAAAAGATCTTGTAACATGGAGTGGAAGAGA
TTCTTCTAGATAACAATTTATTCCCAGGTACAGTCATGAAATACTGTTCAATATTGTAGGTTTTTATCTG
TTTCCAAAGGCCAGTATTTTCCCTACAGACCTTCAATTGAATGAATATTGCATTTCACATTCTTATTGTG
CATTCCTCCATATGGGACTTTATAAATATTGCTGAATGTGTACTCAAAAATTGCCTTCCAATTCCATTAT
CTGCAATGATTTTGGCAACAAATATGGCCCAGCTATAGAATAAGTATAACAATGTAAATATGGTATACCT
ACTTGAAATGATAAACTTGCCAATCCTTATTTCATACCAAATGACCAGACATCAGCAAACCAAAGGACAA
CATGGACTATGGAATTCACTGGTTCTCTAGTCCCTTTTGATGTAAATTCTGCATTATCTACCTTATTGTG
TTCCAAGGAAGAGGCTTGAGGGTTTTGGATGTTGTACCATGATTCTTTCTTCAGGACAAATATAAGATAC
AGGAGGATGTGCAGGATGAGGAATGGCTTGAGGTCCAAAGATACCTCAGCTTCGTTAGGTTAATAAGACC
TGGAGAGACTTTATTTGGCACTGTCATTTATGGATTCTACTTTCTTGACCTTGGTTGCCAGAACCCTTGT
TAAAATTCCATCTAAGCTCCTAGCTATAGGATGGATATATATATATATATATATATATATATATATATAT
ATATATATATATATATATATATGATAGATATATACATATAGATATAGATAGATATTTCAGCCACCACAAC
TAGATAAGATTGATGAATCTTAGATTTGCATGATTAGAAGAAACATATAGATATTTCCTGAGAGACACAG
CTAGAGCATGTCAAATACAGAAGTGAATGCTAGTGGCAAACCAGTGAACTGAAAAGGGACCTTTTTTGGT
AGATTTTGAGAAAGGATTACAAGAGTTTAAGGTATTTTCAACAGCATAAGAACAACATTGCCAATGAACC
AGATCTTCCTGGTACTAGACCAATATTCAATGACTTTACATGGACAGACCAATTGCCCTAAATGAATATG
TGGCAAAGGATGGCCTTGATGGGCACCAATGGAAGGAGAAGCCCTTGATCCAACCTAGGATTATCTTCTA
TTTCAAGGGATTGTCAAGGGGCAGAAAGTGTGGTTAAAGAAGTGATAGTGAACAGGTAGGGTATCATGGG
AAGGAAAATGAAAAAGAAAATAATCTTTTATATGTAAATATAGAAACATGCAGTTTAAAGAGCACTAAAA
TTTGCCAAAAATAAATAAAAGAAAGATATGAAAGTTAAGAAAACTGGGAAATAATCACACCTATTGACTC
GGAAATCTAAAGTGGTAGTCAGAGTAATACTAGTGGAAAGACAGAGATAATGAAGTCTAAACTAGAAGCA
CTTCTCTCTCCCAAATATCAGTGTCAGACACAAACTGCACTATAGGGATCCAAAGCATGAAGGAGTTTAC
GCTGAGCTAGGGATGCAATACTTGTCTTTCCCTTCTTCCTTAGGACCTTTTTCTTTTGGACAAAGGAATA
AAGGCCATGAGCTCTCAGGAAAACAACTGTGCCATTCCCAACACTTGGCATTGGAGTAAAGAAATGAATG
ATATTAACTATCTGACTTCCAGGTACCATAAGATCATGGAAGTCCAGACGCTTCTGAGAGGCTCCCAGCT
CCTGATTCCCATATGGGGAAGGTTAAGAACAAGGCGATCTCTTAAGTTACTCCACTCAACACATATGAAG
TACTCACTTAGCATTCCCAAGGACCACATATATCTCTCTTATTTTTATACCAAGGCAGAAGGCCAGGTTT
CTTCTCCCCATCCTTGGTGGGCACTATGGGAGTAGAAGCCTTTTTTCCTACCAAGGTTTGTCTCCAAGTT
CAAGGGAAAGCCAATTGGCAGAAAAGGGTGTTTGAGAAGAAGGGGAAGGAAAGGGGTTTGGACCTTATGG
GTAGGAAACTGGGAAAGGAAATAATATTTTAAATTTAAATATAGAAACATCCAGTTTATAAACAATAAAA
TTTGCTAAAGAATAAAAAAAAGAAAGATATAAAATGAAACTGACAACTAATCACATCTATTGACTCGAAA
ATCTGAAGTAGCATTCACAGTAAAACTAGTGGAAAGACTGACATGATGAAGCCTCAACCAGAAGCACTTC
TCTCCCCCAGATATCAGTGTCAGACACAAACTGCACTATAGGTATACAAAGCATGGTGGAGTTGACTCTG
ACCTGAGGACACAATACTTGTCCATTCTGTCTTCCTTAGGACACTTTCTTTTTGACAAAGAGAATAAAGG
CAATGAGCTCTCAGAAAAACAACTGTGCCCTTCCCAACACTTGGCTTTTGAAATAAAGAAGTAAATGATA
TAAATTCTCTGACTTCCAAGAAGCATAACAGCAGGGAAGTCCAGATGTTTTTGGGAGGCTCCCAGCTTCT
GTTATCCTTATGTGGAAGGCTCAGATCTAGGATATCTCTTCAGCATTTCCACTCAATCTGTACCAACGAC
TCACTGGACTTTCCCAAGGACCATGTATTTCTTCCTTTTTTTTTAATACCAAGAAAGAAGGCCAGCTTTC
TGCTCCCCATCTCTGAAATCTTCATCCTCTTTGTTTTCACTCACAAATGTCTGTTTACTCTGAATTAGAG
TTCAAGTATTAAACACTAGAGGTACTGAAGGGATATCTGAGAGGGAGTTGTCATCATGACAACTCTTGTG
ACATCACGGAACCTAGGGGTTTCCAGGTTACAGTAGATGTTTGAGGGAGGGCCTAATGATTATGTCATTG
AGATGTGCCATGGCCTACCTGTTAAACAGCTTTCCTTACATTGACCAGATTCAAAGGTGACCATTCCACG
TATGTCTCCTCTGACACAGTGGAAACATTTACATACTCCATCTGTCTAAAGCTAGACACTTCTCTTTTCT
TTGTTAGTGGGTACATGATCTGGACGGGGGTCAATGCACCATTTGTTGTGGCTCAAGTTGAGGCTATTGC
TAGGTAAGTGATTAAGCTCTTGAAACCTCACAGAGTCATACTGATCAGATTTGATAGAGGTATATCGACT
GAAAAATTTATTCAGGAGAATCAAGAAAAAGATAAACATTTGTCTTGAGAACGGTATAGAGTGTCCCTAC
TTGGATTCCTGGTCTCAGGGAGATTTAGCAGGTGACAAGGTGCTTCTCTTAAAACACCAGTATCAATCGG
CCATTGGATCCTTGCACTTGTAGCTAAGATATGTGTAGTCACTTCAATTTTGTTTTCTGATTGGTTTTAA
ATGTATAAATATTCTCCACATGCCTTGGTTATGGACTATTGGCTTTTAAGTTATTGGATATGGTTAAAAA
ATGTAACATTAGTAACAGAAAGTTGACATAAAACTGGTAAATTTGGATGGAGTCATTCTAGATGACATGT
GGCATGAGCCAATCTAGGAAAACAGGTCTAAATTGGGATGGTATTTTTATGGAAATCTTATCCTAGAAAT
CAGGTTTCTAAAAGATTTTAAGGCAATGTCTCTTTGTTGTGGTATTGGAGATAGCACCATCATGTGTTCA
TATATAGGAATTGGCAGTCAAACCTTGTAGCATGAAGGATAGACTTGGTGTTTTGGAGACCGGATTTTGG
GATGATGAGACTGATTTTGAGGAAGGGGCTGCTCAGTGTGAGAGGGAAAGATAAGATCCAGACTGGACAC
ATGCTAGTGCATGTCGCAACAAGGCAGACAATTAGGCAAGAAAGCGGTTATACCAACAGCACCTCCATAT
AACCCTCAACATAAAAGCATGGTGAAGCCTACAAAAGCTACTTCCTTTTGTCCAGAGGTGTGGAAAGTGA
TTAATAAGACCCTTGAATATTACCCTTCTGCTGTTGTACAGCTTCCTGTGTTAGGCATTAAATCTTGTAT
TCAGCATTTTGTTTATTACACAAGAAAATTATTATAGCGTATACAACAGCTCAGATAGAAACATTGTGTG
CCTTGATACATGATCGGGCCATATTATGCTGTAGTTTTGATGGAGAGTTTGACAATCATTATCCTAAGGA
TCCTTTGCTACAATTTTTCTTGAACATCCAGTGATTTTTCCAAAGGTAACTGCATCAGAGCCTTTGTCTG
GAGCGTTAGATATTTATACAGATGGCTATAAAACAGGTTTAGGTGCCTATATGGTTGATTCTCAAGAATC
AGTATTAATTCAGTACAGTCCAGGCACCCCCCAAATTACAGAATGTAAAATTATATTGGAATTTTTTAAA
AGATCTCTTGATTCTTTTAATTTAATTTCTTACTCTGCTTACATAGTTAATGCTGTGTGCTCACTTGAAC
TTGCAGGGTCAATTCGGTCGAGTATTACTGTATGTCAAATTCTACTAGAATTACAAAATTTGATTTGGGC
CAGAAAAAATAACTTTTTCATATGACATATTCGAGCCCATACTAATTTGCCTGGTACCATGACCAGTAAT
AACACCGTAGTGGCTGCTAAAACTCGTAGAGAGTTTATTTTTCATGCTGCTCCGGTTGATCTTGCTGGAG
AATTTCATCAAAAGTTTCATGTTCCTGCCTTTATGCTTCAACCAAAGTTTAACATCTCTAGGGCTACAAC
ATATGATGTGGTGTTAGTTGCTTGAATTGTGTTCAATTTCACCACCCTCTTCATGTGGGTATTAACCCTC
ATTGTCTGATCGTTCTAAAACTTTGGCAGATGGATGTCACACACATATCTCAATTTGGAAATTTAAAATA
TGCTCATTTTTCTATTGATACCTGTTCCGTTCTTTTATATGCTACTCTGATGAGTGGTGAAAAGACTCGT
AATGCCATTGGTCATTGCTTAGAGGCGTGGGCGGCTTGGGGAAAGCCTGATAGTCTCAAGACAGACAATG
GACCTACCGACACTGCAAAGTCCTTTCAGGAATTTTGCCAGACAATGCAGGTCAGTCATACTACAGGATT
ACCATACAATCCCCAGGGTCAAGGAATTGTGGAAAAGAGTGATCGTACCTTAAAAGAGCTTATATTAAAA
AAAAAAAAAAAGAGGGAATTGCCAGTTGCCGAACACCAAAGGAACAACTTTAGCTCTTTTTACTCTAAAT
TTCTTAATTTTGGATGTGCATGGCTTCTCTGCTGCGGATCGCCATGCTGCTACTACACGTATAACTAATG
CAGAAGTAAAGAGGAAGGATGTCTTAACTGATAAGTGGTGTGGCCCAGATCCCATGATTTCAAGATCTAG
GGATGCCGTTTGTGTTTTTCTTCAGAATCAAGAAAATCCAATTTGAGTAGCTGAGTGCTTGACTCGAAAA
TTGCCTTCTGCTCTTCCTGAACAGGAGACTATGAACCTTACTATTACTGGGAATGGTAATCCTGGGTGAT
TCACTCATCTTGTGACCTATTGCCCGATCCTGGCCAGTACCCATGCCAGTTCATAACAATTCAACTGTTT
TGTCAACCATTTTCTCTACCTTCTGTTTGTATGGTGTTCCCCGTAAGTGTCAAATGGAGATATGCCCCAA
TGGTATGTTGCCACTAATTTTTCTCTGTCTCATACCTTATGTTTTATTATTAAGAACTCTTCCCTTACCT
GCCTTTGGTTGCGTCGAGCCACATTTCAATATTCAATATAATATAAGCTCTAATGTGAGCAAGGTACCCA
TTTGGCATCTGGCCTCCTATCAGCCAATCAATGGATAGATTTAGTTCAAGAACAAATTGAAGCACTGTAT
CATGTGACACAGCTGTCCTGCGTTCCCTCCCTTAGAGGTTCATGCATTACTCCTTTGCAAGCTAACTTTT
CTCAGCATTCTCAACAGAGCAAAGAAATCTCGAATTATCTGAAAGGGAACTGGTCCATGAAAGCAGATCA
ACTATCAAGACAATCGCAGATGTAGATTGCTGTTCTCAACAGCATTAGGTTGGACCCCAATACAGTTGAA
GATTTTACCTAATGGATTAACAATGCTTTCTCCCTTTTTTAAGGAGTGGGCTGGCATGTTTTTCTGGGGT
GCTATTTTCCTCCTTTGATGCGGAGTATGTCTCTGGCTTATTGGCCATTTAAAAAGACAACATGCCAGAC
ACAAAGCGGTTGTTTACCAGGCTATGATCGTCCTTGACAATGGTGCTTCTCCCAACATATGGCTGGCCTC
TTTAAAAGATTAAGAGTTCGCCCTAGATCATTTTTGTCACTGTCATGTGGAGTCAATGTATCCAGAGATG
GGCAACTTTCCTCGAGCTCGGTCCAACCTAAGACATGAGGCCCTGTGGTAGGTGAACCCAACGATAGGTA
AGACTGAGTCATCATCAGGAATGATCTAAGACACGAGCAATGAAAAGAATGATGTGACACCCAGATCTAG
ACCAGTCATTTTATTAAACAAAAGAGGGGGAGAAGTTGGGAGCACCATGGTAAAACAAAGATGGCGCCGA
CATCCAGGCCCATGTAGTAGTAAATGACTTATCGAGGATGCACAGGCTTGTCCACTTGCCAGGGCGGCCT
TAGAGTAATGAGGTGATCCACAGCCCGCCTGTAGTGAACAATCGTATTGCATAATGCGCATGCGCAGAAT
TTGCACCTGGCATCATTTGGACGGGGCAGTAATGTGCTAATGAGGGATTCATGCTCTGTGCACCCATGAA
GGACAAGTAGCAGGGGTGATAGTGGGGTGATTCGTGCTCCACCAGTCCCTGAAGGACAATTAGGATAGCC
ACAGCATGTTGTGTGTATATGGCGAGCACCTTTGCCACTCGAGGTCCCCTTATCAGGAAAGAGGTGGTCA
CGCAATAAAGACTGTTAAGAAGAATCCCACCGTGTTGCATATTCCTTGCTGGCCGAGGTGGAGGTGACAC
TTCAGAATAAAAGTCATAGAAATATCAGGAATTGAAGGCCCATTTCTAAACATATTGAAAGAAATATACA
GTGAACCTCTAGATAACATCAAACTAAATGGAGAGTAGCTCGAAGCAATCTCACTAAAATCAGGGTGTAG
ACGAGGATGCACAACTTTCTGCCTACTTATTCAAAATAGGACTCCATGTCATAGTCAGAGAAACCAGACA
TCAAAAAGGAGGTCAAAGGGATACAAATTGGAAGGTAAGAAATCAAAATATCACCATTTGCAGGTGATAT
GATAGTATATACTTAAGTGACCCCAAAAGTTCCACTAGATAACTACTTAGCCTGATAAATGACTTCAGCA
AAGTGTCAGGGTATAAAATTTACTCAAACATACCAGTAGCCTTCCTCTCCTCAATGGATAAACAGGCTGA
GAAAGAAAAATAATGAAACGACACACTTCACAATAGTACCAAATAATATAAAATATCTTGTTGTAAGTTT
AAACATGCAAGTGAATGATCTGTATGACAAGAAGTTCAAGTATCTGAAGAAAGAAATTGAGGACGATTTC
AGTAGATAGAAAGAGATTCCATGCTCATGGAATGACAGGATTAATATAGTAAAGATGATTATTTTGCCAA
AGCAATGTACACATTCAATGCAATGTACACCAAATTTCCTACTCGCTTCTTTAATAGAGATAGAAAGAGC
AATTTGCAAATTCATTTGGAATAAGAAAAAGCCAGGATAGCTAAAACTATCCTCAACTATAAAATAAGTT
CTTTGGGGAATCATCTGCCCTGAACTCAAGCAGTATTACAGAGCAATAGTGATAAAAACTGCATGGTATT
GGTACAGAGGTAGATGGATAGATCAGTGGAATAAAACTGAAGACCCAGAAATGAACCCACACACCTATCA
TTTGATATTTGGCAAAGGAGATAAAAATAGTACTGATTCAACTGGAAGTCGGCATGTAGATGAATGCAAA
TTATACCATTTTTATGACCATGTACAAAGCTTAAGTACAAGTGAATCACGAAACTACACATCAAACCAGA
AACACTGAAATGGATAGAAGAAAAGGAGTCTTGAACACATGGGCTCTGGAGAAAATTTCCTGAACAAAAC
ACCAATGACTCATTCTCTAAGATCAAGAATTGACAAATAGGACCTCATAAAACAGCAAAGCTTCTGTAAG
GCAAAAGACACCATAATTTGGAAAAACTGTAACAAACAGATTGGGAAAATATTTTTACCAATCCTATATC
TGATAGTGGGTAATATCCAAAATATACAAAGAACTTAAGAAGTTAGACTCTAGAAAGCAAAAATACCCTA
TTAAAAATGGGGTACACTAAATTACAAACATTCTCAGCTGAAGGTTATCAAATGTGCAAAAAACAAGAAA
ATAAATGTTCAACATCCTTAGTCATCAACGAAATTCAAATCAAAACAAATCTGAGATTCCACCTCACATC
AGTCAGAAAAGCTAAGATATAAATCTCAGGTGACAGCAAATGCTGGCGAGGATGTGGAGAAAGAGGAACA
CCCCTCCATTATTGGTGGGATTGCAGACTTGAACATCCCTTCTGAAAATCAATCTGAAGGTCCCTCAGAA
AATTGGACATTCCATGACCTGAGGACCCAGCTATACCTCTCTTGGGCGTATACCCAAAAGATGGTCCAAC
ATACAACAGCTAAATATATTCAACTATGTTCATAGCAGCCTTATTTATATTAGCCAGAAGCTGGAAGAAC
ACAGATGCCCTTCAGCAGAGGAATGAATACAGAAATGTGGTACATCTAAACTATAGAATATTACTCAGCT
ATCAAAAACAATGACTTCATGAAATTCAAAGGCAAATGGAATGAACTAGAAAATATCATCCTGAGTGAGG
ATACTCAATCACAGAAAAACACACTTGGTATACATTCATTGAAAAGTAGATATTATCCAAAAAGCTTGAA
TTACCCATCATGCATTACACAGATCACATGAAACTCAAGAAGGATTACCAAAATGCAGATGTTTCACTCT
TCCTTTAAAAGGGGAAACAAAATACCCATGGGAGGGTATAAGGAGGCAAAGTTTATAACAGAGACTGAAG
GAACTGCTGTTCAGAGCCTGGATCACATGTAGTCCATACATATACAGACACCAAAACTAGATAAGATGGA
TGAAGCTAAGAAGTGCAGGCTGACAATAACTGGATATTGATCCGCCCTGAGAGACATAGACAGAATATGT
CAAATAGAGAGGCAAAGCCCCTCAGGAAAGCATTGAATCAAGAATCAGACCTCTGTTGGAGGAATTAGAG
AAAGGAATGAAAGAGCTGAAGGGATTTTCAACCCCATAATAATAACAATGGCAACCAACCAGAGCTTCTA
GGGATGAAACCACAACAGAAAGACTATACATGGACTGACCCATAGTTCCAACTGCATGTAGCAAAAGATG
GCCTTGCTGAGAAACAATAGAATGAGAAAATCTTGTTTCTGCCAAGGTAGGACCCTCTGTGTAAGGGAAT
GTGGGGAGGTGAGGGGAGGCCGTGAGTGGAGATGTGAACTCCCTTATAGAAGGTTAGGGGGAAGGGTTAA
GGGGCTTATGGACTGGAAACCTGGAACTGGAAATGTAAACAGGAAATATCCAACAAGCAGAGAAAGAGAT
AGAGATAGAGATAGAGAGAGAGAGAGAGAGAGAGAGAGAGAGAGAGAGAAAGAGAGAGAGAGAGGAAGAA
GGAGGAGGAGGAGGAGGAGGAGGAGGAGAAGAAGAAGAAGAAGAAGAAGAAGAAGAAGAAGAAGAAGAAG
AAGAAGAAGAAGAAGAAGAAGAAGAAGAAGAAGAAGAAGAAGAAGGATTTGTAACAAAAAGAAAACTAAA
CTTCCATTCTTCCCCATTCCCTCTCTTCCTCAGCTGTTGTTTAGGCAGTCGTGTTAGTGAGAGGTTATAA
GTGTAATTTCTTGTAATACTTTGAGAAACCATCTCATAGTAAACTTTAGTCTTTTACAATCTTCTCACAC
CCTCTTCTGTAATGTTCCTCAGCCTTGAATCAAGTGACATTTTGTAGATAGAACCATTGAGGCTGGACTT
GAAATTTCTATCCTGAATTTTGAATAACTGGGAATTTTTCTGTGATCTTTTCTCCAGAGACTGTAATTAA
TTCTGTATATAAGGACCCAGGCTTTTATTATTGTTAGATAAGATACTGGCTTAAGTAAGTAAGGGGCTGT
ACATTCTCCCTCATAACCACGCTTCAATAGCCTTATATATGTGGCTAAATTACCAGTACCATCCATGTTC
ATTGAACAGGACTTAAGCAATATTAGAGAGCTGTTGGCTATCACCAAGCTATATGCCACTGCACTGTCCT
CATGGTTATCCTGCCATGTTGATCATTGTGTTTTACAGGCATGATGTGAACAATCACTTGAAACTGACAA
GACTGATGATTGTAATTACATTTTATACCAGAAATATGACCTGTGCCTGGCACATCTTCCTATATAAGAA
TATTGATTTTCTGATAGGCAGGAGAATGGTAAATTAAATTTCGCTTTAACATATCAAAAGGAAATTAAAT
TTTTTCCTACTGTAGTACGTTAAATTAATTGAAGCAAAATAAAATCTATAAACTGGATTTTGGGGAAATA
TCATTTAACAATGTAATCCTAACTCCTCTTAAATGATTAAAAGTCACATGTAGTTGGTAGCTGTCACACA
GTATAAAATTGTCGTCAGGATTGGGACAATGAAATATTCTCTATTTTATGCAAATGAATAGTAATAATGA
ACAAAATTATGTACTAAGCTTCATGCTGTAGGTAACTAATTACATATATTCAATTGTATATAAGATAATT
TCATATTAGCTAGGTGTCAAGTTCATGATAATTATGATTAAATTATTAATTAAATATTAAAATAAGCATA
CCAGATTTAACAACTGGACATGGAAAATAAAATATACTAGAATAATCAAAAATATTTCTTAAAAGCAAAA
TGATGAAAACATTGTATATATAAAAGCAGGCTGGAGCTATATGTCACCTTAATGTTTTATATTGAGTTCC
AGTAAGGTGGCTGAGCAGATACAATTTTATGCTATAAAAAACCAAGAACCTAAATTTGATAACTACACAT
ATAGGTTTGGAAGACTTCCATATGCACTATATGACACGAACCCATGAAAGCTTACACAGACTATTAATAA
TGAGACTAATGAGAACAATAATAAGAAAAAAAAGAAAAACGCAAAACTTTAGGAACATTTTAAAGAAATA
ATTGTATTGGCCTAAAAATGGGAAATTCAAAACATTTTCTTAGTAGATTAACTATTCAAAGGAAAATAAA
ATGCTTTTACTTCATTCTATATGAAAGCAAAAACACATGAGATGGATTGTGCAAAAAAAGAGAGAACTGC
AAACTGAAAAAAATTAATATAGTCACTGGAGATTAAAGAAACAGACACTAACCCAAGTTTCTATAAGTAA
ACATTTGGAGGATTTATTGCTTAATATTAACATATTTAATCCAACACATCTTACTATGATAAAGTTAAGA
AAGCTGGAAAAATTAATGCCTGAATGTCGTCTCAGAACGTAGAATGTGGCAAGATGTCTCAATTCAAAGA
TACCCTGAAATACATGAGAAAATTATAAATAGGTTGATTTTATTATGGAATTAGTATTGTAGTATTAGCT
TAGTGGTTAAGAGCACCTACTTCTCTTTAGAGCAACCACGTTCAGTTTCCAACAACTATGAAGCCACTTG
CTACCAGCTGTAAAAGCAGCTTCAGGGGATCTGACATTTTCTGGTCTCCCCAGGTGCCTGTGTCCATGTG
CACAAATCTATACTTAGACATTCACACATAACAGATCATTAAAATAAAAAGATTCATAAATGTATTTTCT
GCACATATTATGAATACTAAGCATTCTACATATACAAACACAATTGATGCAAGTAATAAAAATGGAGAAA
ATTTGCAAATAGCCTAAAGAGTAAATTAAGAATTAATGCTTACACAGTTCAGTAAGCATAAACTGCAAAA
CTTCACAATTGAAATGCAATGTAGATGTTAAAAAGAAACGAGCATTTGAATTTATGACTAAAAGTAATAT
AAAAATTATTTTATTTATTTACATTCCTGCCAGTATTCCCTCTCCAGGTCCCCTCCCACAGTTCCTCATC
CCATTCCACTGGTCACTAATCAGCCTAATCCCACTATAAAAACAAATTCAAAGAAAAAAAAACCAAGCAA
TCATATCATTAAATGCCCAGAAAGAATTTTTCTTATCTTACCCCTTCATGTTAAAAGTCTTGGAAATAGA
AGAAATACAAGGACCATACTGAAGCACAGTAAAAGCAATATACAGAAAATCATTTAGCTAACCTCAAGCT
AAATGGAGAGAAACTTAGTGCAATCCCACTAAAATCGGGAACTAGTCAAATATACCCCCCTCCATACCTT
TTCAATATAGTATTCAAAATCCTAGACAGAGTAATTAGAAAACAAATGTAGATAAAGGCATACATATTGC
AAATGAAGTATTCAAAATGTCACTATATGCAGATGATGTGGTCTTATATTTAAGTGACCCCACAAATTCC
AAAAGTGACCTTCTAAGCCTGATAAACAACTTTAGCAGATTGGCAGAGTATAAAATTGATTCAAACAAAT
CGGTAGCCTTCCTCTACACAAAACAGAAATAGGATGAGAAAGAAATTACAGAAGTGACAACCTTGACAAT
AGTCGAAATGCATATAAAATACCTCAGTGTGACGCTAACCAAGCAAGTGAAACATACCCATGACAAGAAC
ACATGTCTCTGAAGAAATAAATTGAAGATCTCAGAAATTAGAAAGATCTCCCATGTTCGTGTATTGGAAG
GATTAATATTGTATAAATGGCCATTTTGCAAAAGCAACTTACAGATTCAATGCAATCCCCATCAAAATTC
CAACTCCATTCTTCAAAGACATAGAAATGGCAGTTTGCAAATTTATATGGAATACAAGAAATCCCAGGAT
AGAGAAAAATATTCTGAAAAATAATAGCATTCTGGGGTTATCACCATCCCTGAGCTCAAGTTATATTACA
GAGCAGTGGTGATGAAAAATTGTATTGTATTGGTATTGCGACAGGCAGGTAGAACAATGGAATAGAATTG
AAAACGCAGAAATGAACCCACACAGCTATGGCCACTAGAAAATTTACAAAGGATCTTAAACCATCCAGTG
GAAAAAAAGATAGCATTTTTTTAAAAAATGTGCTGTTTCAACTGAAGGGCCGAATGTAGAAGAATGCCAA
TCAATCCATTCTTATCTCCTTATACAAAGCTCAAGTAAAAGTGGATTAAAGACTGACACATAAAACCAGA
TAAACTGAAACTAACTGATGTAAAAGCAGGGAAAAGCCTTAAACACATTGGGACTGGGGAAAATTTCCTG
AATAGAACACCAAAGGCTTTTGTTCTAAGATCAAAAATTGAAAAACAGAACTTCATAAAATTTCAAAGTT
TCTGTAAGGCAAAGGACACTGTCATTACCTCCATACAGCAACTAAGAGATTGGGAAAAGACCTTTACCAA
TCCTATATCCAATGGAGCGCTAATATCCAATATATACAAAATACTCAACAATCTATCCTCCAGAGAATCA
AATAACACTATTTATAGTTGGCTACAGTTCTAAACAAAAATTCTCAACTGATGAATTTTGAATGGCTTAG
AAGCATCTAAAGAAATATTCAACATCCTCACTCGTTGGGGAAAAGCAAATCAAAACATTGCTGAGATTCT
ACCTCAAACCAGTCGGAATGGCTAAGATAAAAAAGTCAGGTGACAAAAGACTCTGGCAAAGGCGTGGAGA
GAAAGGAACACTCTGTCACTGTTGAAATTGCAAGCTCTTAAAACCACTCTGGAAACCAGGCTGAGGTTCC
TCAGAAATTGAACATAGTATCCTTTCCTTTCCACTACCTCTGGTGGGTGGTGGACTGGAGGAAGGGTAAA
GGGTTTCAGAACTCTTCCTAAAGTAGGTCTTGAAAGATCTAAGCCTGCAGGAGAGAACCCCTCCTCCAAT
AAATGTTGATTGCTAAGGGAGAGGAAGGTCTTTATGGCCTCTCCCTTCTGTAATGAAGTGTCAAGGGGCC
CAGTCTTGTGCCCATGACCATAGCCGCCATCAATTTAAGAGTTCAATGACTAGATCCAATCTAAAAGATA
TCCTTTTGTTGTCCACTTCCCCATCTTCTGGTTCTTATATTCCTTCTACCCACTCTTTCATGATGTTCTC
TGAGCTGTGGAGGAGAAGACTTAGCTGTCCTATTTCCACCTGAACAGTTCAACACCACTGATTCCCAGCA
CTTTGTCCAGCTGTGAGTCTCTGTTCATGGTAGTCAGGGGCTTCTCTGATGAGATCTGAGAGCAATGCTG
ATCTATAGATACAATTATGGACGTTTGGAAGGAAGTTTGACAATGTATTTAGAATTAGGTTCTTTCATAG
GGCCTATATCACCCTAACCATAGGTTCTTGACAAGGTTACAGAACCTGGTGGGTATTCCTTCATGTGGAA
TATGCCTTGTATCCAATTGGAAAGCCACTGGTTTCTCCCATGACTGCGATGCCACCCACACATTAAGGGC
ACATCTTGCCTGATATTTTAGATTGAATGGTTCACCCCCGAGTAAGGTTGTAGTTGATTTTCTCCCCTGG
AAGCCTACATAGCACTTTCTTGAACCAGGAAGGCTAGCCATTATAGACGAGGCTTTCACCTCAACTTCAG
ATTGACCCTTCTGTGACCTGTTACCAAAAGGAATCAGTATCCTCAGAAATAAGGTCTTACCATCAAGTTC
TGGAAGGCTACGAAGAACAATGGCAAACAACCTGTAAAGTTGTGAGGGCTTTTGTAATATCGCTGGTCAG
CAACTTTCAGGAAAACATCCCACGTCTGGCACTGTGATTTTTGTTTAATTTTGGTTTTTTGTTACTCTGT
TAAATACACTCACCAAAGCCAGCTTGGGAAGGTCAAATTTTATTACATCTTTTCTGTTCCAGCCCATCAT
CAAGGAAAACCAAGACAGGATTGTGAAACAGAAACTACAAAGACTGCTCAATTGCTTGCTTCTAAGCTCA
CATTCAAATACATTTACAGATTCCAGACCCACCCGCATAGGGCGGTGCTGCCCACAGTAGAGCAGGCTTT
CCAACATCAGTTAACAGTCAAGGAAAGGCCACTTAGACAGAGTCAAGGCCAATCTGATGAAGGAAGCTCC
TCAACAGAGTTTCTTTCTTCCAAGAGTAGTCATCACAAGAAATCAATGAAAATAAAAAAATGAAAAGAAA
TCAATAACTTCAGGGGGATCATGGCTTATCCATGGAGGCTGCCTCCTTGTGATCTCAACAGTTGGTCTTG
TAGATATATTCTGTAACCCAACGTTTTATAACTCCTCTCACAAACCCTGTTCTAACCTAATCACCTAAGG
GGAGATGGAGTGGAAAGTAAGTTTTAAAAAAATAATTAGAGCAGAAAGAAATGCTTCATGGAAATAAAGC
CAAAAAAGGAAGAATTTCTGCTTCCTAGATGCTTTCCTCGCATCATCTGTGCAAAGATAATGAAAACCGT
TATGTTCCAGGTACAATAATTTCCAATGTTACAAATCATATAAATAATACTGCTTATCATTCATAAAACA
CATCGGCACTAATGTTTTGATGTGTTTTTCTAACTCACTCCTAGTGTAGAACTGATGAACTGGAATTGTT
CATCTGCTCATTTATACATGAGGGAAGTGAGGTTTAAACGTTGAGCCAATTTCCCAATACTCTAAGCTAA
TAAATGGCAGAGTAAGACATCCACACTTTCTCTGGCTTCATGGCATGGCCTCATGAGATATGCAAGTCAG
GGTACCTTTTCAGGGAAATCCAAGAATCAGTATATGGGAGCTGAATGTTGTCTTGGATGCAAGACTGGGA
GTAAGACACAAGTCAGACGATCCACAGCTCAGGATTCCTGAAACAGAACACCAGAATATGTTAGAGAGCG
AGGAGACTAAACTAAACATCTGGGAGTCCTCAGCAGATTGTACAGATCCAGGGCTGAGGGTTCATAAGTA
TATTGGTCCTTGTGGGGGTGGAAAGGAACACTTATTTAGATCCCCACCTCCTACTATGTGCTACTACCGT
GGAGGCAATGCCTTAAGTCCAAGGTTTTTTGTTTTTTGCCTGTTTGTGTGTGTGTGTGTGTGTGTGTTTG
TGTGTGTATGTGTGTATGTGTGTGTGTGTATGTTTTTGTGTATGTGTGTACATACATGTACGTGCTGTGT
ATAATGTAGGGAGTAATCGATTTTCTATTCTACCTTATTCATTGAAGCAGCATTTCTCAGTCAAACCCAG
AGTTCACCAATATGACTAGTCTTGACAGCTATCTCGCTCTGGTGATCTGCCCTATCTCTACCTCCCTGGA
CTGGGATTCTGTGTGGGCCACAAATCCTACCCTTCATTTACATGAGTCCTGTGAGCCATCTCCTCAACTG
CTAAGGTTCAAGTCCCGGTGTTGGACCCATCTCCTTTACTTTTGTTTTCTTATTCTTTTTTTTTATTAAT
TTTTTCCCTCTTGGTCATAATATCAGAACCAGGTAAAGGTATGGCTGGCTCACTCAAACAATCACTCAAA
TCCATCCACACAAATGTGTTCTAATAAGGAGGAAGACCCTGCTGACTCTCTGTCCTGTAAAGTCTCACCT
TAACAGATGAGTTAAAGGATGGGATTATCTTAGTGGGTGATTCTGGATGCTGTTGTTTATGTTGAGGGAG
TCTGGCAAGTGAGGGGCCACAGCTGAGTCACTTATAATAACAGAGACAAAGCTGAGTGTGGTAGTGCATA
CCTATATTATCAATACTCACGAAGATCACAAGTTCAAATCCAGGCTGGGCTACATAGTAAGTCCAAAGAC
AGCCTGGGGTACATCGGAAATCCAAAAACAGCCTGGGCTACAGAGTAAGTTCATGGACAGCTTGGGGTAC
ATAGTAAGTCTAAGGCCAACCCGGGCTACATAGAAAGTCCAAGGTCAGCTTGGCCTACTTACATGACTCA
CCTCCAAACAACAACAGGTTGTATTTTTTTTTCCTTTTTCATTTCTGTCTCTCCTATTTCCTCTACACTG
ATACCAGTGCTGTAGTTTGGGGTGTCTGGGGGAGAACTTTCGTCATGTCTGATGGTCCAGGATTTCCCAA
GCAGCATGGCAAACCAACAGTGAAGAAAAAGAAGTCTGTTTCGATTTTTGCAGAAAAATATGACACAGCT
ACAGTGGTGTCTGAAGAAATGGCTCTAAGATGAGACAATTCCTCGGGAGACTGGACTTGGATCTTGTGCT
TGTTTCATCGTGATAAAACAATGATGTTCTCAACCAGAGTCTGTGTTGGGAATACAATGCTGTGCTTCCA
TTTCAACACTGCACAATCTCCATATGGCAACCCTTGAAAACTTGTCTGATATTAAACAGAAAATAGGAGA
GACAAATTGAGTATATACACTGTATTTAAAAGAGTATAAACGATGAATAATTTTTTTTTAATTTTTTTTT
GTTTGTGGTAACAGGTTCAGTGTTCTGCATAAACTCTATAACGCGACAGTTTCTTTTTTTTTTTTCCATC
GCCAAACTGAATGGACCTTATATTTTTCTATCGAGACGAAAAAATACCATTCTTTGCTTTAAAAAAGAAA
ACTGTGTTTCATTGGCTTTTTTTTTTGTTAATTCCTTATTTCTATTGTTTTGGGGTTCATTTTAACAATT
ATTTTTTCATTGAATTAATTATTTTCTTATTTTCTGGTGTAGAAAAAATTTAGGTTGCTGGTTTTTGTTT
CTAATCTAAGAATTAGTGTTGAAAAGAAAGTTTCCTCTGAGCACCTTCACAGTTATGTCTCTCACATTTT
CATAGTATGTTTCCTATCTTCTTTTTTTCTAACTGTTAAAGAGTTTCCTTATATCTTGATACATGTATTA
CTTGTGAATGTGTAATTTAATGTTTCTGGACTGGGATACTCCTGTTGTCTCTCATTGAAGACTTCTATTT
TAGTTTTTTTGTATTAGCAGGACACATCACGAGGGGCTGGAGATGCAGCACAGTGGACAGAGTGCTCACT
TGGCTCTCACACAGCTCTGGGCTCCACCTACAGTACCTCATTAGCCTGGTGTGGTGGTACATGCCCATAG
TCCCATTACCAGGAGGACAACCAGGAGTTCAAAATCATCCTTGGGTGCATAGTGTGTTTGAGCCAGCCTG
GGCTACAGGAAACCTATATAAACAAATATGTCCCACAAGACATCTTTTCTTAGGCATTTGCCAAACTTTG
TTCTGTGATTTCTGAGTGTCTGAAAATTCCAGGGGTACTTGAAGGAAAAGAACATCCTGGTGCTACTAGG
GACTGTCAGTCAGTGATATTAGCTGGTGAAGGCATCTCATACTAGCTGGTTTTCTGCCTGCTTCTGTTAC
TGATGGGCTGATCCGGGTCCACAGCTTTACTCATAATCGCCCTGCTTCCTTTTAGCTGTACCCATTCTTG
TTCAAGCTCAGGCTGTAATGGTATAGTGACAGAAAGAATTGGGGTCTCCTTTCAGCCCACTGATTTGCTC
AACAATAAGTTCTTTCTCTGTAGAAATAGTTTCTCTGTTGTCTACATTATAAGAAATAAATATAACACTC
CTTTCTGTTTTATTTTGACACTGGGTTTTATTATGTAGGTAGGGCTGGCCTGAAACTCACTGTATAAACC
AGGTAGGCATTGAACTAAGAGAGATCCGCCTGTTTCTGAGTGCTGGGATTAAAGGGCCATGCCTGGCTCC
TTCTTTTTTTAATTTTATTTTTAAGTTTATCTCTATGGTGCGTGCGCGTGCGTGTGTGTGCGTGTGTGTG
TGTGTGTGTGTGTGTGTGTGTGTGTGTGTGTGTGCTCGTTTTGACCAAAGAGTCCATCAGATCATCTGAA
CCCTGGTCCTTTGCAAAAGCAATCAGTGTTCCTAAGCAGTGAGCCATCTCCCCATGCCCTTCTGCCTGCT
CTAAACACCACTTCATTGTTCATCTTGCCCAGACATTTCTTTAATTCCTACTCTTAGTATTTGTTTTAAT
TCAGTGGGTTCCTATTTGATTTTATCTTGTTACTTCTATTACCTCATCAAAATTATGGTTATCCTTTTAT
TTTGGAAGTTTCTCATTGACAATGCTTGAATCCTGGCCTTAAAATCCTTGCTGACAATTCTGACAATGGT
TTTCTCTTGGTGCCACCACCAGGGAACTAGTTTTTTTTCATCTACTTTTCATTTAGGGGAATGGTCATGT
TGTGACATGATTTCCATTATGACATCATTTGTCTAAGAAGTCAGCAGTCCTGACTCTGTGGGTGCAGTGG
CTGTTTATCCGTCATAACCTTTTGGTGGTGTTTTGGTTTTTCTGGATTTGCCTGATTGAATAAAAGGGAT
TATACCTCCAGTCCATACCTACAGGCATATCTTAGAGGGGTCAGGATGAATGGTTCTCAACCTTCTTAAT
GTAACTGTTGCAGTTTATTGCAGTTTCCTCTCCAACCAGAATCAGCCAGTACAAAGAAAACGCAACTCAA
TTAGTATGAAAACGATCTAGATTCTAGATTGGGCAAATCCAGCCTACACTGTCATATTCCTAGCTCCCAA
ATCCCTCTTCCCTTGGACCTTTCATTTGCCTCGTCTCCATCTTCTCCTTCTTCCATGACAACTCTCTCCT
GGCTTTTTTCCTATATTTTCCCTGACTCCTCCACCTCCTGACTCCCCCCTCCTGACTCCTCCCCTCTCCT
GACTCCCCCGTCCTGTCTCCTCCCCACTACAGATTAACCCCCTCTCTCTCCCGACTCCTCCCTCTGCCTA
AATCTTGAGCTATTGCCTTTATTTTACTAATTCAGAGAGAACTCCAAGGCAAATCAGAACATTTCTCCCT
TTTTGTCCAGTTAAAAAACCTTTTCCCTATTCATATGTGAACTAAATATTATTACCATTCTGCAATTTAA
AAAAACAACAATACGCTCATCACCCAGTACGTCAATTTTGTTCATTAACCTTGTCATCTATACTAAAAAC
TAAACTTGACTATATCCTGGTTCTAGATTCTATGCCAACTGAAAACTACCCTAACAGATTTATCATCTTT
CTCAATACTAAACCGCTTGGGTTGTCTATGAGACTACCAGTCTCCAACCACATCAGAAATCCAAGAATGA
TTAATATTACCTGAAAATATTGGAGGCACAAAACATGACTTCCAAGCTTAGCCAATTTATAGAGACTGCT
GATCACCTGGACAGTCCCCCTATTCCTTAATATGTCGGAGAAACAGTCTTCAGCCTTCTGGCCCAGGATC
ATCTGACAGACCTTTGTAATGCAGATTTTGAAGGGCTGAATACTCTGCGTTGGCAGAGATTATCAGTCGA
ATATTCTGCATAATTTGTCCTTTTCTGGACAGTGTTTTGTCTGTAGATGAATTGAAGCAATTTGCTCAGT
GGCTGTGTCACCACGATTTGAGCAATACCATTGATGCTCAATTTCTTCTTTGAGTCTAAGGGGTCTTGTC
AGGGGAGACAAGACTCTAGTCAAATGATCTAGGGAAAGAAATGTCCATAAATGGGTTATTCTGTGGACTT
CTGATGCCCTTGAAGATTTCCTATCTACATGGGTGTTTCTGAACTGTTAAGCATAGACTAATGTTGGCCC
TCTCTAATCGAAGTATTTCCAAAACCCATCTAAACTGACTCAGAACCATGACTTTGCAACCTCGTCTTTA
GCTGGTACTGGTTAGTCAACTAAAAATAATGTATAATAGCAGTTATAGGACTGAGTCTAAGACTTGTATT
CTTAGATACATAGCGGAGGCAAAATGCTTATTTTAAAGTAGCAATATTAATCTCAATTATAAATCAATAA
GAAAGTATACCAATGAAAATCTCGCATTTGTGTAAAATGCATTCTATACCAATGAAAAGATTGCAGCTTC
AACTTTGTATCAATTACAAACATTTCTATCAATGTAAAATGTCGCTGTAAAATTTTGTTTAAGAGTAAGT
TTGCTAATCTATCCCTGTTTGTCTATTTCTCTAACTTCTATACATTACTATATCACCACCCTTTTTTTTA
AACTAAGAAGGATAAAAAAAAGGAAAGGAAAGATAGCAATCCCTGAGTTTAAATTCTCTAGTTCCCAATG
CCCAAAGCTACATTTGTATTGTATCCCTTAAAAGAAAACATATCCACTGTTCTTAGAATAACCAGAACCA
TCCACCCCAACATAAGGAACTGGAACGATGATCTTCCTTGTCTGCTTCCAGCTGAATTGGGGTGAAGAAT
TCCCTTCTGGGGCCCAAGGGGAATTAGGAAAATTTGGCTTAGTCGAAGTAGAGCTAGCCGGGATTTGCCT
GCCAGTCACTCTGTGCTGAGAAAGTTCATCTCTTAGCTGACATCTTGACTAAGACATTCTGAAGGGCTGG
ATAAGTAAGCTGGCCATTCTGGAAAAGTTCTGAAAGCAGGCATTTAAATGAAGCAGCTTCAGTGTAATTG
AGGGAGAATCAAACACAAAGTTGGGCTGGAAGGTCCCGGAAACTCAGCATCCCAGAATGTGGGTCATTTC
AGGACTGTCTTTCTCTTCTTTCATCCTGCAGCACACAAAACTTTAGAAGCATCACATAGTTCTGTAAGCG
CATTCACATGGAGTAAGCGGGGTGCACATCTTAGTTAATAAAGATAAACAAAGAAAGGTGACTGCCATTC
TTCAGGTTAGTTTGATCATATAATCAAACCATAACATAATTTTGTAATACATGCCATTTTACAGGATGCA
TGTAATAACAAGTTATGAGAAATTCGTACTCAAAATGTTACTGGTTGTTTATAGACATTTTAGTCTCAAC
CAGTTCATACACAGAGACCTAAACATCCCCATATATACATCACCTATTTGTTGATTGTCTTAGTCTCCCT
TTTATCTGTGTTGCCAAGTACTTCAGGAGGTCTCCCCTTGTCATGTCTGATCTTTATCAGCTTGGAAGGA
ACCCACAGCTTTTTTTCTCGTGAAGAAACCTAGGCATAACCCTTTCCCCACAGTGGCACATTTCCCATTT
TCCATTCTGACGTCAGAATATCCTTAATATAAGCAGGCTGGTTTAGTTCAGTAGTCTTTTCCACAATAAA
ATGACTTTCAGCACCTGTGCTATTTTGTTCATCAGCATTTAAAAAATTTAAGGTTAATAAAGTACTATGT
AGCCTATCTCTTGGAGTTTTTTTTTTCTTTTTTTTTGGAGCTGGGGACTGAACCCAGGGCCTTGCGCTTC
CTAGACAAGCGCTCTACCACTGAGCTAAATCCCCAACCCCTCTCTTGGAGTTTTTATTGCCCCCTTTGGC
CTGTTAAGCATCTCCTTTAGAATTCGATTAGATGTCTCCACAATCGCTTGTCATGTAGGATTGTGTGCTA
TACCTGTAACATGTTTTATATTATAATATTCAAAGAAGCGATTAATCTTGTTAGAGATATATGCTGGACC
ATTGTCCGTTTTAATTTGTATGGGTATCCCCATTATAGCCATAACTTCTAACACATGTGTAATTACAGAA
TCGGCCTTTTCTGGCACTAAGGCAGTTGCCCATTGAAATCCTGAATATGAATCTATAGTATGGTGTATGT
ATTTCAGCTTACCAAACTCTGTAAAATGGAGAACATCCGTTTGCCAAATTTAATTTCTTTGGGTGCCTTT
AGGGTTAGTTCCTGTAGGCAATGGAGTTTGATTATATAACGAGCAAGTAGGATATTGCCGCACAATATCC
TTGGCTTGTTGCCAAGTGATAGAGAATTCTTTCTTAAAGCCTTTGCTCTTAACATGGTGTTTTTTGTGGA
ATTCGGAAGCCTCTAGTACACTTCCTACCAAGAGCTGGTTAATTTCATTATTACCTTGCGCCAGAGGGCC
TGGAAGACCTGTATGGGATCTTATGTAGGTTATATATAGTGGGTATCTCCTATTTCTGGTCTTTTGTTGT
AGCTGAATAAATACTGATGTCAACTCAGAATAATGTTGAATTATTTCAGCACTCTCTTGTGTAAAACAAC
CCTTTCTGCATATTGAGAGTCAGTTACTATATTAAGAGGCTCTGGAAATCTGACAACAACATGAGTATTG
CACACAATTCAGATTTTTGAACAGACTTATAGGAACTATCAGTCATCTTGCTTACCTTATCTGATTTTTT
TTTTCGGAGCTGGGGATCGAACCCAGGGCCTTGTGTTTCCTAGGCAAGCGATCTACCACTGAGCTAAATC
CCCCCTTTTCTGATTTATATCCTCCATTTCCTGACTTACCGGCATCAGTGTAAAATGTAGGGGCTCCAGA
TATTGGAATTCCCTTTATTATATGAGGGAGGATCCTTTTAGTTCCTTTTATGAACAGAAGTCACTTGCTT
TTAAGGTATCTGTGGTTAATCTCTCCCAAGTAGTTACTGCATTGTCTTTTCCAATGTTCATATTGTACCC
ACAAAGAGGCAATTTGTGCATTAGTAAAAGGTACCACAATTTCAGCCATATCCATTCCAACTAATTGTCG
AAGTCTCAATTTTTTTTGAAGTATCAATTGAGAGACCTTCTCAATGTAGGTTTTCAGTTTCTTACTCTGT
TTATGTGCTAAAAATATCCATTTTAAGATATAATCTTCCCTCTGCATGAAAATTCCTGTAGGGGAATGAG
TAGAGGATAAGATGACTAATATGCAGGCCATCTTTCAGTAAATACAATCTAGATGTGTGTCCTGCAATTT
CCTTTCTACCAAAGCTAGCTCTTTCTCAGCCTCAGCTCATAGTTTCCTTGGGCTATTTAAGTCTTTATCG
CCTTGTAACGTTTGAAATAAATTGCTCAACTCTTGAGTGGTCAAGTCAATCACAGGCCTCAACCAGTTAG
TATATCACAGTAGTTTCTGAAAATCATTAAGTATCCTTAATTGCTTTCTTTTGATTTGCACCTTTTGTGG
CGTAATCCTTTGTAGATTTATTTTATACCCTAAATAATTAATAGAATACCCCCTTTTTATCTTCTCAGGG
GCGATTCGTAATCCCTAGCAAGCAAGGTAAGGTTTTTTTCACTTCATCAAACATTCTTTCCAGGATATTT
ATATCTGAATCAGACAATAAAATGTCATCAATGTAATGATAAATTATTGATTGGGGAAATTGTTTGTGAA
TCATCTCTAATGGGCTGTACAAAATATTGACACAATGTAGGGCTATTCAATATTCCTTGTGGCAGGACTT
TCCATTGATATCTTTTTATGGGGCGACCTCTATTGAGGGTAGGCACTGAAAAGGCAAACTTTCCTTATCG
CCTTCATGTAGAGGAATAGTTAATAAACAATCTTTTAAGTCAATCAGTATAATAGGCCATTCCTTAGGCA
ACAAAGAAGTCAGTGGGATCCCAGGCTGCAGGGAACCCATCAGCTGAATAATCTTATTAATTGCTCTGAG
ATCTGTCAACACCCTCCATTTGCCAGACCTTTTTTTAGTGACAAATACTGGAGAATTCCAAGGGCTGGTG
GACTCCTCTATATGTTTAGCCTCCAGCTGCTCTTGGACTAGCTCTTCTAATGTCTGTAGTTTTTCTTCTG
TCATAGACCGCTGATCAATCCAAATGGGTTGGTCAGTCAGCCAACTTAGTGAAAAGCTGTTGTTGTCTTA
ACAGCAGTGGTTCCTTGTGGTAGCACTAAATATTCAGCCTCTGCTGTATCTTGCTTATGGAAAGCTTGGA
CCGTCTCTAACTGTATTTGATAACATTCCCTGATTGATTTAATGTTTTTATTAGGAGCCTGATGAATTTC
AGGTCCAGACCCTGAAACTGACGGGAAATTAATTTGCGTTTTCCACTGCTGTAGTAGGTCTCTTCCCCAT
AAGTTAAAGGCTATATCATCCACATATGGCCTTAATTTTCCTACCTGGCCTTCTGGTCCTATACATTTAA
GCCACTTGGTGCTTTGTTTTATTTGGGATAAATTGCCAACACCTTGAAGCTGCATATCCACTCCTTGAAG
TGGCCAACTAGTGGGCCAAGATTTTGGAGAGATGAAGGTAACATCTGCTCCAGTATCAACCATTCCTTGA
ATTTTAATTTTGTTTACCAGTATTTTTAGTTTTGGCCTATGATCGTCCTTAGACGTTGGCCAAAATATTC
ATTTTTCGCTCCCTTTGAGGCTTTTGGAACTGTCCATAGGACTTCCCTCAACCTCCTCTGGCTCAGAACA
TCTATTTTTGAAGTCATGGCATTTAACTCTTCTGAGTAAGAGAACTCTCCCTGCCTGGCATTGGAGCCTG
CAAGAGGCCCCCTGGGAGTTTTTTGGCAGGATGTGCCAACATCTGTCTGTTTTTGCTCTACATTGCTTAG
TCGAATGTCCACCTCAGCCACATTTTTGACACATTCCAGGACGCATAGTCCCCCTTTTGGTATTACTTTG
GTTTTTCTTGCAGTAATATCAGAGATGATACTGCTCACCACAATTAAAACATTTGAAATCTTGGGTCTTC
TCTAGCTGCCCAGTGGCAGCTTGTCCTATCACAGTCGTATCAGGAGAACAAGATCCAACAATAGCTGTAT
ATCTAATCCACTCATCTATTGGTGGGGATCTCGCCTTCAGTGGTCTGATTACTTACCTGCATTCGGTATT
TGCATTTTCAAAGGCTATAGACTCAATTATCGCCTTTTTGCTGCTGAATCTGATACACTCCTTTCCACAG
CTGAGGTAAGCCTTTGTAAAACGTCAGGGAAGGTTTCTTTAGGACCTTGTATTACTTGAGTAAATGTTTA
AAGTCTTTTCCCTTATTCTGCAACTTTGTCCCAGGCCTTTAAGGCTGACGATCAACACTATGCCAGAGTT
TCTTCATCATATACAGCCTGCACCTCTTCTTCAGCAAAGAGGCCTTCACCAAGCAGTTGATCTGTGGAAA
TCTCTCTGTCCCTAGCGCTATTTTGTCGTGCTATTTCCCTCACTACTTCTCTCCACCACGAAATTCATTG
TAAATTTTCAGCAGGCTCTAGAATTGCTCTTACCATATCTATCCAGTCTTGGGGGAATACTCTATTTCTA
ATAGCCCAAGACATTTGCTCATCTGTGACATAGACTAGGGGAACTGATAATTGGAGGATTTTTTTTTTTG
ATCTGTGACATATTGTAATTCTGACTCTTGCCAGAGTATGTCCTGTGCCATGGGAATCTCTCTCACTTAT
TTTTCTTCATTTCAGGAAGTCAGTTGCCCTACGATATTTAGACATAGCACCTCCTCTGATGTGTGATGTG
AAGTGAACCATTTCCAAAGAATGTCACTGAGATGGGGTTGACAAGCAATCACCTTCTGCTACAGTAAACC
ATTCCTCGTCTTGCATGTCGCCTCGGCTCTTCCAAAGCACTTCCAAATGTGGAATTTGTTTTTATACAAA
TGGCTAGCACTGTAACTACATTTCAGTGCTTTCTTTATTCTGTCATTAGACTCGGGACAAGATTTTCAAT
TTATAAGGTATGTTTCAGTCTAGGTCTCAGAAAGTTTTTTATGTCAACTATAACATCAGAAACTTCCAAA
TCTACCCCTAAAACATGAATTGGGTTAAGGAACCCAATGAACCTTTTATTATTTTGATCATTCTTACAAA
AAATTTCTCTTCCATCAAACTAATACAGACATGAATTGCACTGTTATTGTGTTGCCACAGTGTCCCCTAC
TGCATTGTACATGGACAGAGTTTTCACAATAGGCCTGCTCTGTAGCAATTCACAATGATGCATTTCCAAA
TACAAAAGAATCCCCATCCCCTCTCCTTGAGTTTCTCACTATCAAACATTCTGTTCTATTCTTCAAATCA
AAATTTATTATAGGCCACATATTTACTGAAATCATCTTGAACATTTCAGCATTTTAAAATATAAACTTTA
TAGCAAAGAAACAGAAGGGCACGGGATGTTAATATTTGGTAACTAAAAAAACAACAAACTTAAAAATATA
CATAATGAAAAACGGGACAAAACTATTTCTAACCATGCAACTTAGCACTGATATATACTGAAATAATCAC
CACTATTTTTATATCAAATATTAATTTTTATTTATTTTTCAATATTTATGCCGTTTTAATTTCTGATTAT
GTGGAATCAGAAAAAGAATGTATTATTCTTTAACTCCAAGGAAATAAAATAACTTTCCTTCTGATACATA
ACCATGAATATTCTACATTCTCATGAGGAATAAAATAGCATATACGTAAAATTATTGTGTCTGTATGTAG
ATTAGAAATTAAGTCTGTTATAAATGTAAAGTTGAGACAAGAACTTACCTTACTGTGAAAGGTGAACTAA
GCTTGAGTATCTCCTCTGAACAAAGATGCATCATCATCCTTTCTCATGTGTAGGTCAGATTTATAGACAC
CATTGCTAAATTTTTCTTGTAGGAACATGAAAAAAGTGAAATTAGTGTCTCAAATTATTATCTTATTTCA
ATATAAACTATGTAGACATCCTGGAAAAATATACTGATACATTTAAACTTCACATCATTCCTTTTGTGGT
AAATAAGTTTGCTTTTAAAAGAAAAGTTGAAAGGGAGTTCAAAATGGATTTAAGATAAGAGGAACTGGTG
TGCAAGTTTCATGACATCATTGGGTCCATGACTCGATGCTGGAAAGTTGGATTCTAGTTACCCATCTGTG
AAGTGTGACATATACATGTGCACACTTATATGCAAATAAACATAGAGATGCACACAAATTCATCCATGAA
GGCACATGCACTACAAAAAAACATATACTTTCAAAGGTGGTTTTGTTTTGTTTTGTTTTCTTTGCTTTGC
TTTCATTTACTAGTAATGACTAATGCCTTTAATTATACCATAAAATCTGAGAAGGGGCTGACAAGTAGGA
GGCCAGAGCTTCATATGTGAGAGCTTCAGAGCAGTTAGTACAAGGCTAACGTGGAAAACATGAGAAGTTT
TCTCAAAATCCTAAGAGCTTGAAATATAGATCAAGGCCTCCCTGGCACAGAGTAGGTTATGGGTTTGCTC
TTCACAACTGAGTTTTTTCATTCAAATTTCAGATACTTCTCTATTGAATGATTTTCAAATAACCAAATTG
TGATTAATTTTTGAAATAGTTTTGTGTTCAAATGTACATCTTTTAAACTCTATCCTTTATCTCTGACTTT
CTAAATCAGAAAAAGCATAGGAACATTCAATTATCTGGCCTTATATGTTGTATATTTTCTTTTTAAATGT
TTTTTTTATATAGCATTATAGTGTTCCTGGGATTTACAGATTCTCTACTTGGAATATTAGGGGATACAGA
CTTGAACCTTTGGGTCAGACCTTTACTGGTTCTTTCAAACAATTTACTATTCCTCTTTCAGTAGACATAA
GGACCTGTTGCTGATCTGTGGCTAAGACTGGGTGTGGATTACAATAGTGTCGATATCCTTCTCCAATGTG
AACCCATACATGTCCCTTAAACACATTCTTGAAAGATTGTTTCTAGTTCATGGAATTTTCATTAGATAGC
TACATTCTTTCATTTTTGGACGATGTTTTTTAAGAGTATTCTGGCATTTATGTCAATTTCTATCCTCATG
GGAAATTTCTGTTTCTTCTCTGGATACTTCTAGGAACTGTGTTTCTGCTGTAAGCCGTGTTCAGTTTGGT
CACCTGGGTTCAGATATCTTTTTATTTATCATGTCTGACATTTGTTTGGTTCAGTATTTTATTGTTCTCA
TTTTACAATTCCTTCATTGTTATGACTGCATACTTTTCTCTTCCTATTTTGACTTTTCCTCCTTTTAGTC
TTCAGTAGATCAATGGATCTTCCACCTGCATGGAGCCTGGGTATTGCTCATCACTGTTTCTCGTGTATGC
GCCATTCTATAGAGTTAATAGTTTTCAATGTCTAAGAGTATAGATTCTAGTTTTTGGTATTTATGAAAAT
TGCAGCGATCATAAGTTCTAGAATAACATGATATCCTTACCTATTCATTTTTTTAGTTTTTCTGGAATGA
TTAAATAAACAATTTATAGAGAGTAACAAGCATTAGAAAAATGAATATTGTGAACATATTTCTGTAAGAG
GTCTCATGTATTGATGCAGCTGCAATAACGAGATATGCCATTCTCTGTGACTGCCCCCACATCTCCCTTC
TCCTTTCCCAACAGTGATAGTATTTACTCATTTATTTTCCTTCTCCCCTTACATTTGTTCATTCATTAGT
TGTGTGCTCAAATGCTACAGTATTCTAGTTAGTTGAGAGGACAATTTTCAGAAGTGACTTATTAGCTTCT
GCCATGTGGGTCACAGGGATTGATCTCAGCAGTTCAAGTTCAGATTGGCAAACAACCACCCTTAGCAAGG
GAACCTTTATGCAATCCCCAAATTTAATTTTCTAATAATATCTGAGAGCATTTCTATGACTTCAGAATTA
GTACCTTCATTATTTTAATGGAAAGTGATTATGTGGGAATTGATTTTGTACATTATAACCACAGTGCTAT
AGTGCTACCCATTCTTCTATTTTATGCACTAGTCAATACATTTGTATAGGTGTTTTAAAAAACCTGCTTA
GCCAACAAGCACAACCTCTGCTGATAATATTACATAGCTTCCTTATGTTGATGGCTATGTCTCTGCATCA
TTTTATGCTCACTGTTTTTGCATACTGATTTCTCTTTAATTTATATTTATGATGCACATCATGGAGACCC
TTTTGTTATGGCTGTTTGGTTGATAGTAATTTTCTTGTTATTATTTCATTGGGGACACAAACACTTACCA
AACATTCACATATTTATATTTCTACTGTATATTTTTCTCTGGTGATTTGACTATACTATTTATGGTGCAG
TGGAGAGTAATCTCTAGTGAAGTAAAAGTCAAACAGTGTTTAAAAAATTGACTACCTCTATTCTTTTTAT
CTATCACTTATTTTCATAGTAAGAAAAAAGAAGCCTCTCTCATCCTAGTATTTGCTCTTACTTACATAAA
AAAATAATTAGCAAATTAATTAAAATTATTTTAGAACAGTAGTTTTTCTAAGCTTATAATACCTAGATAT
AATACTTTAGCCATGTGCTTTCTTAACTCTCATGCATACTATAGAGTAAATATATTTAGTGTGCTTGAGA
ACTCCATATAAGAGGCTACAAATATACCTCAGCTGTTAAAGGCTTTTGACCCAATCTAAATGTCAATGAA
ACTGAAATTAGTCACTATATATTAGGTGTTTGTATTGAAATAGTCAGATATTAGCACTTTGTAATTCTCT
ACATCATATCAGGTCTAATTATAATGATAGTGAATCCATCCAATTACAAAATTCACTATTATATCTAATA
CCTTATTTGAATTATTTAACATGTGTTTTGGTTTCATCTTCAGATTCTATACCAAAGGAAGCATAGTTAG
GAAGCTCTCCTATAATCAAATAGAAACATCTTCTGTGGTATTCTGGTATATTAGTATATTATCAAAATTG
GTTTCTTTGGTTCATTTACTTTGGAGAGATCTTATCTCAGCAGAAATGCTGAAATGAAATATAAATTAAA
TAAATTCACTGAATAAAATATAAATATTTATAAAACATAAATGATATAGTAAAATGTTATAAAACACAGA
AATAAATCACAAAATTCAAACTCAGATTACCCACACCAAACACCCGGCTCACTGAAAATAAAGACCATGG
ACCCATTCTATAAGTAAGTACCTGTGAGCACATGCTTAACAAGACTCTAAGTTCTTTCTCTCCCTTTACA
TTAAGGGAGCAGAGGTAATGGTTTCCCCTAAGTTCTCATACTTATCCATGGTTCTGGTTAAGATGCAACG
AAAAATCTAGAATGCCTGTTTATTGAAGATTAGGTTTTTTTTCTTATTTGCATCCTTAATGTATCATAAT
CAATGAAATTCTAGATGCTTAGAGAAGATGTATTATATAAATAAATGATGAAGATTCAATTTAAAATTAT
ATTATGATTATTAGAAGAATTTTCCACTCAATTTCAGAAGCAATTTAATATAATACAGACTCTGCCATTC
TTCTCCAAAGATTCCAGTCAGGATGTGTCTTAATACACAACACTTATTCAAGTGTATTTTGTATCTATTT
GTATCCACCTCCCCATGACAGCCACCTCAATATATATTTCATATACAGGATATGCCTATCCTGATATTTT
CATTTATTTGGATGATACTATTAAAAAGATACAAGCTCCCTGTTTCTGGCTGCGCCCAGAGATGACATAG
TACAACAGATGACTGTACACAAATTTGGTGGGGGAGAAAGCTGGACTCCCAGTATCATGGACAATTCTGA
GAACTTAGGGGAAACCATTTCCTCTGCTCACATTCCTGTGCTGAGAGGGAGCTGCTTAGAGTCCTATGGA
TAGAGGAACCTAGGTAGAGTAAGGGAGGCGATCCTTCCAGTATCTTCCTGTGTCCAGAGATGAAAGCCAG
TGGCCAGAAATAGTAACACAACTGAGAACACAGGTTTTCCCAACCCTTCTTCTCCAAGCCTTCAGGCTGG
AGGCCTCAGGACACAGAAAACAAGAGTAGTCTGGGACAGGACACTTCCTGTTTCTGCCTGCACCCATTGC
TGATCTGGTTCTACATATCTCTGTACCTACATCTTGGTGGGTGAAAAGAAGTCTATAGGAACAGTGACAA
AGAGTTTTACAGGATGGTCAAGCCACTGTCAGTGACAGCAAGACCACGAAACACCAGAGAAATCCTGATG
ACAAGAGTCAAGCACAGGAACCTAAGCAACAGAAACCAAAACTACTTGGCATCATCTGAGCACACTTAAC
CCAAGAAAGCAAATATTGGATATCCCAACAAACTGAAAAAGCAAGATGTGGATTCAAAATTATTTTTCAT
GATGATGATTGAGGACATTGAATAGGGTCAAATAAAACTCTTCAAGAAATACAGGACAACATGGGTAAAA
AATAGAAGCCCTTAAAGGGGAAACAATAAATCCCTTCAAGAATTACAGGAAAACACACTCAAACAGATGA
AAGAATTTGAAAAAATCTAGGATCAATAAGGTGGGAATAGAAGCAATAAAGAAAGCACAAAGAGAGACAA
CCCTGGAGGTGGAAAACCTAGGGAAGAAATCAGAAGTCATAGACAGAAGCATCAGAAAGAGAATACAAGA
GATAAAAGATAAAAATCTCAGGTGCAGAAGATACTGTAGAAAACATTTACACAACCATCAAAGAAAAGGT
AAATCTCCAAAAGCTCCTAATGGAAAACAACCAGGAAATCCAGGACACAATGAGAAGATCAAACCAAAGG
AAAATGGTTATAAAAGAAAGCAATTATTCCCATATAAAAGGTCCAGTAAATATCATCAAAAATTATAGGA
GAAAACTTCCCTAACCTAAGGGGAGAAATGCCTATAATAATAAAAAAATCATACATTTCTCCAAAAAGCT
TGGACCGAAATGATATTTCTCCCTTCACATAATAGTCAAACAACAAATGCACAAAACAAAGAAAGAATAT
TAAAGGCAGTAAGCAAAACAGTCAGGTAACATATACAGGCATACCTATATGTATTACACCAGACTTCTCA
CGAGAGACTATGAAAGTCAGATCCAGAGTGGATATTATAAAACACTAAGAGAAAATAAATGACAGCCCAG
GATACTATACCCTGAAAAACTTTCAATCAACGCAGCTGGAGAAACCAAGATATTTTATGATAAACTAAAT
TTACACAGTATATTTTCACAAATCCTGCCCTACAAAAGATAATAGATGGGAAATTCCAACATAAGGAGGG
AAATTACACCCTATAAAAAGCACGAAAGTAATCCTCTTTCAACAAACCCAAAAGAAGAGAGTCACAGAAA
CATAATTCTACTTCTACCAAAAAATAATTACAGAAAACCACAATAACTATTCCTCAATATCTCTTAACAT
CAATGCTCAATTCTCCAGTAAAAAAGACATAGACTAACAGACTGCATACATAAAGAAGAACTAGAATTTT
GTTGCATAATGGAAACACAGCTCAGTGACAAAATCAGTTAGTATCTCTGAATAAAAGCCTGGAAAACAAT
TTTCCAAGAAAATGGTCTGAAGAAACATCCTGGAGCATACATTCCAGTATCTAACTCAACCAAAAGTTAT
CAAAAAAAAGATAAGGAAGGACACTTCATTTTCATCAAAGAAAAAAAATTCCACCAGGGTCATTTCTCTA
TCATGAATATCTATACGCTACATCCAACGGCACCTAAATTTATAAAGGAAACTGTAATACAGATCAGGCT
AACAAAATTGTAGTGGGAGACTTCAACAACCCACACTCTGCAATGGCCAGGTCATGGAATGGGAAACAGA
AGACACAGCGAAATTAACAGATTTTGAACCAACTGGATTTAAGAAATATCTATATAATATTTCATCCTTG
AACAAAAGAATATACCTTATTCTCAGGAACTCATGGCACATTTTCCAAAACTGCTGATACAGTTGGTCAT
AAAAGAGGCATCAACAGATACAAAAGAGTGCAATAATCGCATGCATTTTCTCACACTACCATGACCTAAG
GCTGGACTTCAATAACAACAAAAATGTCAGAAAGCCCAAATACACATGGACGTTGAACAATATTTGACTC
AGTGATAATTTGGTAGAGGAAGAACTAAATAAAAAAATTAAAAATGTTTTAGAATTTAAGGAAAAGGAAG
GCACAAGCAACTCATAGTTATGCGACACAATGATAGTATAGCTAAGAGAAAAACTCAAAGCTCTGAGAGT
ATCCAAAGTGAAACAGGAGAGAGCATACATTATTAGCTTGACAACAAATATAAAAGCTTAATAACAAAAA
AAGGAGATACACCAAAGAGGAGCAGAAGGCAGGAAATAATCAAACTCAGGTCTGAAATCAACTAAGGAGA
AACAAAAAGAAGTCTACAAAGAATCAATTAAACCAGGACCTGGATCCAAGGGTAAATCAACATGATAGAT
AAACCTGAGCTAGAGTGACAGAAGGGCACAGAGAAAGTATCCAAATAACAAAATCAGAAATGAGAGGAAA
ACAAAACAACAGGATCTGCAGATATTCAAACATCATCATATCGTATTACTGAAATTAATATTCAAGAAAA
GTAGAAATTCTGGATCAAATTATCCATTTTCCATACAGGGAGCAGTTACCAAAATTAAGTTAGGGTCAGA
TAAAATATCTAAACTGTACAACGTATCCTAAAAAATTAGAAACAATTATTAAAAGGCACCAATTGGGAAA
AGATCACAGGACCAGATGATTTTAGTGGAAATTCTATCAGGACTTCCTAGAACCAAATACCACTATTGTC
CAAATATTCCACAAGATACAAACGGATGAACACTACCCAATTCCATCGATGAAGCCACAGTTATGCTTAT
ACCTAAAGCACACAAAGGCCCAATAAAGAAAGTGAACTTCATATCAATTTCCCTTTTGAACATTGACAAA
AATAGTCAATCAAATCATTGCAAAACATATCCATGAACACATCAAAATGATCACCCATCACTATGAAGGA
GCCTTCATAACAGGAATGCAAGGAAAGTTCCATATGGAATTCCATCCACATAATCCACTAGATAATCAAA
CTGAAAGATAAAATTACATTTTCATCTCACTAGATGCTAAAAAAGCATTTGACAAAATAAAACACCCCTT
CACAGCCAAAGTCTTACAATCATAGGAATTCAAGGCCCATACTCAACAACAGTAAGGTAAAGTACTGCAA
ACCAGTAGCCAAAAGTCAAACTAAATGAAGAGAAATTTGAAAGTTTCCCTCTAAAATCAGGGACTAGACA
AATCTATTCATTCTCTCCCTACATATTCAATATAGTACTCAATATGTTAGCCTGACCAATTAGACAACAA
AAGGAGGTCAAAGGGATACAAATATTAAATGAAGAGGTCAATATATCACTATTTGCTGGTGATATGTTAG
TTTACTTGAGTGACTCCATAATTTCCACCAGAGAACTGCTGCAGTGAAAAATAACTTCAGCAAAGTCCTG
GGCAAAGAATTAACTCAAACATATCAGTAACCTTTCATGAATATACAGACCAAGAAATGAATTAGGTCAA
TGACACTCTTCACAATAATCACAAATAACAAAAAATACCTCCGTATAACTCAAACCAGGCAAGGGAAAGT
GCCGTATGAAAAGAACTTAATTTCTCTCAAAGAAGAAAATCTCAGAAGATGGAAAGACTTTTCATGTTCA
TGGGTTGGCAGTATTGATATAGCAAAAATGGCCAATTGCCATAATCAATCTACAGATTTAATGCAATCCC
CAAGAAAATTTAATCAAAATTCTTCATACAGTTAGAAAGAGAAATATACAAGTTCCTTTAGAATAAGGAA
AAAACAAGGAAGTGGAAACTATTCTCAAAATAAAAGAAATACTGTGGAAATAAACATTCCTAACCTCATG
TTGAATATCCAGCAATAGTGATAAAAATTATATGGTATTGGTACAGAGACAGGCATGTAGTACAACTGTG
TTGGTCCATCTAGATGTCAGTATGTAAATTAATGTAAATCCATCCATTCTTAACACGCTGTACAATGCTG
AAGTCCAAGTGGATTAAGGGCATCCAGAAAAAAGAGATATACACAAAGCAGTAGAAGAAAATGTGGGGAA
AAGCTTGAACACATGATAACAATGGAAAATTTCTTGAACAGAACTCCAAACCACTGGCTTATGCTTAATG
ATGAAGAGTTGACCGATTGGACCTTGTAAAAATGCAAAGTGTCTGTAAGGCAAGAAACATGGTCATTATG
ACAAAATGGCAACTAATATCTTGAAAAAAGATCTTTGTCATCCTATATCTGAAAGAGAACTAATATTCAA
TATGTACAAAGAACTCAAGAAGTTATACTCCAGAAAGTCAAATAACCCTATTATAAATGGGGTACAGAAC
TAAACAAATAATTTTCAGCAGAAGAATTTTGAATGTCCGAGAAATACATAAAGAAATGTTCCACGTCATT
ATTCATCACGGTGATGCAAATCAAAAGATACACCAGGCAGAATGACTAAGATCAAAAATTCAGTGAACAG
CAGATGCTGGTCACAATGTGGAGAAAGAGGAAGACTCGTCCATTATTGGTGGGATTGAAATGAGGTATAA
TATTCCGTAAATTACTCTGGGCTTCCCTCAGAAAATTGGATAAGTAATGCTGAGTACTTAGCTCTTCCAC
TCCTGGAGAGAGCTCCTCATATTCCCAAATGATGCCCCAACATATAACTGGGACACATGTTATACTATGT
TTATAGCAGCTGTACTCATGATAGCCAGAAGCTAGGAAGGACCCAGATGATTTGACCACTTAAATGATTA
CAGAAAATGTGATTCATCTACATAATTGAGTGCAACTCAGTAATCAAATACAATAACATCATGAAATTCA
TTAGCAAATGAATGAAACTATAAAATACCATCCTGAATGAGGCAACCAAATCATACACACATGCAAAAAA
AAAACAAAAATAAAACACACACACAGACACAAACACACACACACGCACAAACACACACACACACACACAC
ACACACACACACTACCCCAAAACCTTGAATTACCCAGCACACAATTCACATACCGCTTTAAGTTCAAGTA
GAAGGATGAACCAAGTAAGGATGGTCTGTCTTAAAAGGGGAAACAAAAATATTCTAGGACATGATATGGA
GCTTAAGTTGAGAGCAGAGATTGAAGAAATAGCCATTCTGAGCCTATACCCCCTGGGGATCCAACCCACA
TACGTACAGTCCCCAAACTTAAACAATATTGCTGATGCCAACAAGTGCCTGCTTACCGGAGTCTGATATA
GCTGTCTCCTGAGAGGCTCTTCGAGATCATGACAAATACCGAGGCTGATGTTTCCAGCCAACCATTGAAC
TGAGAACAGGGTCCTCTTTGGAGAAGATAGAGAAAGCATTAAAGGCGCTGTAGTGCCTTGCAACCCAGTA
AGGACAACAGTGGTCACAAACTAGATCTCCGTGGGACTAAAGCACTTCCTAAAGACTGCACATGGACAGA
CTGGTGGCTCTAGCTGCATATGTAGCAAAGCATGACCATGTTCTATACCAATGGGAGAAGCCCTTGGTCA
TGCCAAGGCTGGACCTTCCAGTAAATAGAATGTCATGCTGGGGAGGCAGCAAGGGGATGTTTTTGCGGAG
GGGAAACACATTTGAAGAAAACACGGCAGCGGAAGTAGATAGGGATAGGGCACTTATGGATGGAGTCCAC
ACACATACAGCCTTTACACTTTTCTATGCCTTTAACAGCTCAATGGAAAGGCCACTTCCTAACCTCCGAC
TGGCTAAACTATTCCCCACTTATATTCCCACGTTATTACTTGCTAAAATCTATATCCCATCTTTCTTGCC
CTGGACATCATTGGGCAGATCTCCTGGGTCTGCTTATTCTCATGCTCTTCTATGTCAGCTGCTTCTCTGT
CCTGAAAGTCTGTCCTGGAGAATATCCATGCCTTCGTGCTCTCTGGACCTTTGTCCAAGCATCCTGAAAC
TCCTGCTCTGTCTGCCCTGCCTAGACACTTGCTATCAATATATCTATTTTCCAATCAGAACCAATTGAGA
CAGGGTCCCTGATTCATAAGTTCAGGACAGTATGAGAAGCATGAGAATAAAATCACCTACATTAACTATT
TGTATCTGATTTTCTGGGAACAATATTATCCAGATCAGAAAGAGATACTTGTTAAAGTACTAGAATCATA
GAAAATATCAAGTAGACACATAATAATTATAATAATGATAATAATAAATATTAACAATAATATATAATAT
AATAATAAAAGTGATAATAAAAATAATAATTACAATAATTATAATAAATAATAATAATAAAATCATCATC
ATCATAATCATCATCATCATCATCAAAGCCTAACGGAACAGAGAAATAAAAATACAAAATCTGTGAAGGA
AAAAGACTACGTCACGTAAAGTTGAGCACATGAGACTAACAACTGAATTTTCAATGGATATTCTAAAATA
TAAATGGGCTTGGATCACCTTTCAACACGTTTTTCAAAGAATACAGATACTAGCCTAGAATATATTACTG
AGCAAATGTATCATCCACATCAACACAATAGGAGAAACTTTACATAGCATAATCACCAGGAAGTCATGTC
TCTTCAGCAATCTTAGTCTAAAAATGGAAAAACGCAATCTGAAAATAAGGGATATTATCAAGAGGACAGA
AATGGTAAATAACCCTGTAGTAATTCATCGGATGAGGAAAAAAGTATGTGGCAATAACAAAATAAAAATG
ACCCATAAATACTCCTCATTAATAACGCTAAGCATAGGGGTTGGGGATTTAGCTCAGTGGTAGAGTGCTT
TTCTAGCAAGTGCAAGGCCCTGGGTTGGTCCCTAGCTCCAAAAAACAACAACAAAAAATAAAAAGAAATA
ATGCTAAACATTAACTGTCCCACACCAATAATATACAGGCTATCAGTTTGTATAAGAAAACAGGTTTATT
TCTCCTGCATACAAAAAGTACATTTGTTTTAGGTACAATTGCATACTCGTGTTTAGAATGCAATTGCCCA
TATTTCTTTTTTTTTTCTTTTTTTCGTAAGTATATTTATTGTTCATTAGTTTTTTATAAAAATCTAGAAG
ATTTTCTGTTTAATTTTAATAATAGAATTTTCATTTAAATGTATTTTTTTTCTTTTTTGGGGGGTGGGTG
TTCCCCTCCCCTATCCTCCCGCCATTACCACCCTCCCCCCAACAATCACGTTCACTGAGGGTTCAGTCTT
AGCAGGACCAACGGCTTCCCCTTCCACTGGTTCTCTTACTAGGCTATTCCTTGCTACCTATGAGGTTGGA
GCTCAGGGTCAGTCCATGTATAGTCTTTGGGTAGTGGCTTAGTCCCTGGAAGCTCTGGTTGGTTGGCTTT
GTTGTTCATATGGGGTCTCGAGCCCCTTCAAGCTCTTCCAGTCCTTTTCTTATTCCTTCAACGGGCGTCC
TGTTCTCAGTTCAGTGCTTTTCTGCTGGCATTTGCCAATGTATTTCCTGTATTCTGGCTGTGTCTCTCAG
GAGAGATCTACATCCGGCTCCTGTAGGCCTGCACTTCTTTGCGTCATCCATCTTGTCGAATTGGGTCGCT
GTATATGTATGGGCCACATGTGGGGCAGACTCTGAATGGGTGTTCCTTCTGCCTCTGTTTTAATCTTTGC
CTCCCAATTCCCTGCCAAGGGTATTCTTGTTCCCCTTTTAAAGAAAGAATGAAGAATTCACATTTTGATC
ACCGGTCTTGAGTTCCATGTGTTCTATGCATCTACGGTAATTCAATCATTTACTCTAATAGCCACTTATC
AATTATTGAAAAGGATGTGTGTTTTCTGTGGTAGTGTTACCTCACTCAGGATGATTCCAGTTCCCTCCAT
TTGCCTATAAATTACATAAAGACATTGTTTTTGATAGCTGAATAGTATTCTTATTTGTAGATTTTCCACA
TATCATGAGGCAATATTTATTTGCTAGAAAGCATACTGTGGGAGAACATTATTTTGTAAATTTAATTCAT
CTTTTTTCATTAGTTTTATCTGAATGAATATTATTTGGTAATATGTTTAAATTTTTAGGTAACTGTGTGA
GTGTGTGTGTGTGTGTGTGTGTGTGTGTGTGTGTGTGTGTGTTTGATAATTCAACTCTAATATTACCAGG
AAATTGCTTGAGTGAAAATGACACTGAGAATTTTTGTATATATTTTATATATAAACTTTATATATACATA
TATACATATTTATGTATTTATATATATCATATAGTGTATATATACTTATATATATGAAAATATGTTCTGT
ATATTTTTTCATAGCATTGTTTAGATATGTGTACTAGATTAAGCTTTCTAATTGCATTTTTAGCTTTTTC
CAACACTAATTTTATCTTATTAGGTGTCTAGAAAGAAATACATGGATGCATGAATCATCTCAACGTCAAA
TGTCGGTACACTCAATGTTATATCTTCCTTTTAAACATGATTGTTCATCTTTGGTCCATATAATATATAT
ATATATATATATATATATATATATATATATATATATATATATATATATATATACATATATATATATTTAA
TTTACTCTTTTTATATTAGAAATGTGTGCTACATTGCATATATGTATTTGTTGATAACTTTCTCCTGTGA
ACAAATTTTAAGAATAAATGACTTATGTTCATTAGTATAAAATCTAAGATCATTGAGTTTTTCCCGAAAT
CAAATGCCATAATGCATAAATATAAGAATCATTTTCTGACTGTGCCTATTAACAAAAAATATTTGATATA
CAAATCCTATAAACATATTTTGATATTATCCATTAAAGTTTCTTCAAGGTGTTGTCCAAATTTTAATAAA
GGAAGTCACCAATTATGTCAATAAATTTTTCATTCTATATTCCTTTAAATTGTAAAATATATTTTTATTT
AAATAAGTCATAAGAAAAAGGAAAATGTTATATAGACAGCAAAAGAGACCAAAAAAATTAGTGCCAAACT
CTAATATTTGTTTCAATATCAGATATTGCAAATGATAATTACTGTATTATTAATTTTACGAGATAAGATA
TAATTTTTTTAATAATTTTTCCTGAATATTTTATCTATTTACATTTCAAATGTTATTTTCTTTCCTTTTC
CTCCCGTAAGATCCCTGCCCGTCTTCTGTGAGAATGTGCCAATTCCCACCAATCAACTTCAACCTCAATG
CTCTGGCATTACCCTACATCGGGGATACAAGCCTTCACAAGATTAAGGGCTTTTCCTTCCAATGATGTTA
CACAGAGCAATCCTCTGCCACATATGTGGCTGGAGACATGGGTCCCTCAATCTGTACTCACTAGTGGGTG
GTTTAATCCCTCGGATTTCTTGTGGGTCTGGCTGGTTGATATTTTTGTTCTTCCTGCGATTTTGCAAACC
CCTTCAGCTCATTAAGTATACTCTCTAACAACTTCATTGAACCCCCTTGTTCAATCCAATGTTTAGCTAC
AATCATCTTCACCAGTGTCAGTAGGGTTCTGCCAGAGTCTCTCAGTCAACAAGGACTTGTTGGCATCAGA
AAAAGTGACTGGTTTGTGTGACTGCATATGGGATAGATCCACAATGGGGCAGTCTCTGCTTGACACTTTC
TTCAGTCCCTGCTTAACTCTTTATACTTGAATTTCCTCCCATGAATATTTTTTATCCCTTCTAAGAACGA
ATGTAACATCTGCATTTTGGTCTTCTTCCTGCTTGGGCTTCACATGACCTGTGAATGATTTCTTATGTAT
TCCACACTTTTGGGCTGATACACACTTACAATAAATGTATACCATTTGTGTTCTTTTGTGACTGGGTTAA
CTCACACAGAATGATAATTTCTAGTCTATTCTAAGAACTTTATGCAAGCATTGTTTTTGATACGTTAGAA
GAACACAGGTGTGTAAATGTACTATATTTCATTTATCCATTACTATGTTGAGGGAAATCTGGTTTCTTTT
CAGCTTCTGGCTATCATAAAAAAGAAAGGTTGCTGTCAACCTGTAGCACCATTTGTCCTTTTTATATGTT
GGGGCATCTTTTGGGTATATATCAAAGAAATGGGATTGTGGTATCCTCAGGTAGTCCTATATCCAACTTT
GTGTGAAAATTCCAGACTTATTTCCAGAATGGTTATGCCAGCTTGCAATCTGACCAAAAATGGAGGAGTA
TTCTTCTTTTTCCACCTCCTTGCCAGAATCTGTTGTGAATTTCTTATCTTAGCCATTCTGAGTGGTGTGC
TGTTTAACCTCAGAATTTGTTGATTTGCATTTACCTGATGGCTAAGGATGTTGATATTGCTCAGTAGAGA
ATTATTTCTTTAATGCTATTCACCATTTTTGAAAGGACTATTTGAGATTCTGGAGTCTAACTCCTTGAGT
CTTTGTATAGTTTGATTTTAGCCCTCTATCAGAAGGAAGATTGGTAAAGATCTTTTCTTAACCTATTGAT
TTTACCTTTTTCCAAATACCAGTGCCCTATGACTTAAAAAAGCTTTATGAAGTCCCATTTGTCAATTCTC
CATCTTGGAGCAAAGCCATTGGCATTCTGTTCAATAAATTTCCCCACTTTTTCTTCTATTAGTTTAAGAT
TATATGTTACTTGTGGAGAGACTTGATCCACTTCGACTTGAGCTTTGTACAGGCTGATAAGAATTGATTG
ATTTCCATTCTTCTACATGCTAACCTCCAGTCGAATGAGAACCATTTGTGGAAAATGTTATCATTCCATT
GGATGGTTTCGGTTCATTGTCAAATATCAAGTGGCCATAGGTATATATCCTCATTTCTGGGCCTTCAATT
ATATTCCATTGATATACCTGACTGTCTCTTTACCATTCCCATTCAATTTTTATTATTATTGTTCTGTAAT
ACAGTTTAAAGTCATCGATAGTGATTGCCCTAGAAGTTCTTATATTGTTGATGAACTTTTTCATTATCAT
GGGGTTCTCATTATTACAAATGAATTTTCAAATTGCTGTTTCTGACTCTGTGAAGATTTGAGTTGGAATT
TTGATGGTGATTGCCTTGAATCTGTTGATTGCTTTTGGCAAGATTGCCATTTTTACAACCTGCACATGCA
TGAGCATGGGAAATTATTCCATCTTCTGAGATCTTTTTCAACATTTTTCTTCAGAGACTTGAAATTCCTG
TCATACAGAAATTTCACTTGCTTGTTTAGAGTCAACCTGAGGTATTTTTTATTATTTTTGACTATTTTGA
AGGCTGTCATTTCCTTAATTTCTCCTCAAAGTCTTTATCCTTGAAGTATTATTACTGATTTGTTTGAGAT
AAATTCTTTATCAGCTGAAGGAGTATTCTGGTGGAAATTTGGGGTTCACTAAAATATACTATCACATCAT
CTAAAAATTGTGATATTTTAACTTCTTGCTTTCTATTTTTTTTCCGTTTTGCCTCGTATTTTTGTTTAAT
TTTTGTGTATAAGACTTCCAGTACTATATTGATGGGGTAAGTAGAGTATAGGCAACCTTTTCTGGTTCGT
GATTTTTGTGGTATTGCTTCAAGTTTCTCTCCAGTAAGTTTGATGTAGGCAATTTTTTTTTTTGGTTTTT
TGGTTTTTGTTATTTTGTTTTTTTTTTTGGTAATGTTGCTTTTACTATGTTTAAGTATATGCGTTGAATT
CCTAATATTTTCCAAGACTTCTAACATGAAGAAATATTGATTTTTTTTAAATTTTTTTATCAGCATCTAA
AAAGATGATCATTTGTTTCCCCCCCTCGGGAGTTTTTTTACATAATTTATTCTTCTATATGCAGACATGC
AGAGGAACTATAATTTCTTGAAAATTCTGTCATTTTCCCATTTCATGGTTTTAGCATCTTTGTCAAAGAA
AAAGTGACCATAGGTGTGTGCATTCATTTCTGGATCTTCAGGCTAGGATATCTGGTAAAATTTTTTTTTT
ATTTTTTTTTATTAACTTGAGTATTTCTTATATACATTTCAAGTGTTATTCCCTTTCCCGGTTTCCGGGC
AAAATCCCCCTCCCCCCTCCCCTTCATTATGGGTGTTCCCCTCCCAACCCTCCCCCCATTGCCGCCCTCC
CCCCATAGTCTAGTTCACTGGGGGTTCAGTCTTAGCAGGACCCAGGGCTTCCCCTTCCACTGGTGCTCTT
ACTAGGATATTCATTGCTACCTATGGGGTCAGAGAATTACCATGGATAGAGAAACCAAGACATTCCATGA
CAAAGCCAAATGTACACAATATCTTTCCACAAATCCAACCCTACAAATGATAGTAGATGGAAATTTCCAA
CACAAGGAGGGAAACTACACCTTAGCAAAAAGTAGGAAATTAATCTTTCAACAAACCCAAAAATGATAGC
CACACAATTGTAATTACATTTCTAACAACAAAAACAACAGGAAGCCATAGCCCATTTCATTTATTATCTC
GTATCATCAATGGACACAATTCCCCAAATAAAAAGATATAAACTAAGAGTCTGAATAAGTAAAGAGGATC
CAAGATTTTGCTGCATACAGGAAATACACCTTAGAGACAAAGACAGAGTATCTCAGGGTAAAAGGATGGA
GAAAAATTCTAAGCATATGTTCCCAAGAAACAAGCTGGAGTAGCTTTTCTAATATTGAACATCATTGACT
TTCAACAAAATGTTATCAAAAATGACAAGGAAGGGAACCATACTTGTCAAAGAAAAAATAATACTAAGAT
GAACTTTCAATTCTGAACAATTACGTTTCAGATGCAAGGACACCTAAATTCATAAAAGAAACATAACTAT
AGTTCAAAGCAAATATTGCACCAGACACAATAAATTGTTGGAGACTTCAATTCTCCACTCTCATCAACGG
AATATTTATGGAAACTGTAACTAAACAGATATAGTCAAAATAACAGATGTTATTTTAATAACTTAAAAAA
TCCACATGGATTTAACAGGTATTTAGGTAACATTTAATCCTAAATCAGAAGAATATACCTTTTCCTTTGC
ACTTCATTGTAACTTCTCCCAATTTGAACATATACTCATTCACATAACAGGCCTCAAATGATACTAGAAT
ATTGAAGTAATCCTAAGCATCCTATCTGATCACCATAGAGTAGGGCTGCTCTTCTATATTTTATTATTTT
TTGTATTTGTTTATATTATCGATGATTTATTTACGTGGTATTTTTGAAATATCATCTTTCTTGATAGTTT
GTCACTATGCATTAAAGACTGGGTTAAACCTAGTGGTAGTTCTTACATTTTTGCCTCTACAGTAGCAAGA
GTGAGCTCTCCATTACAATGTTGGTTTATGTACTACATTTTGAGTTAACTCTTTGTGCATACATTGCATT
TAATGTTTTCTGTTTGTTTGAATATATATTTGTATTATCTAACCTAACAAATTCGTAATTTTATAATGAA
ATTTTTAATTTCATAACTTCAAACTCTAACTTTTGATCTCATTTTGCTTATATTTTTTCTCCATTTTAAA
TGCATTTTTTCTTGGTAAATACTTTTCCCTCCATATGCATGTTTGTGCCTTTATGGGATTTTGTTATTGT
TCATCAATGGAAAAATTCAATTTATTCACTGCAGCAGCCATATATGAAGAATACAATAATTAATTAGCTA
TTTCAATAGGATGGATTACTTATTAAAAATAAGAATCTCTGAAACAAAGAACAGTGATGAATTTCACACG
GCCCTACCCCAATGATCCCAACATGAAATAATGCCAGGTAGTGTGCTGTGTTCATGTGGTGGTTGGAAAT
AATTTATGGAAGAATAAAACCACATACCACAGAAAATTTAAAATTCCCTTTCCCCCTACTCACAGATATA
TATGGGATTATAGGGCGGTCAATACAATTAATTGAAGCAGAAGTAAACAATTATGTTGCTACAAGAAAGT
GATGGCAAGGAAGAATTTTAAACTGTGGTCAACAATATAATTGTGAATATTTGTTCCCAAAATTGAGGGT
TTTTCCCAGGACAATAATAGCTGGACTGAACCCAGCTTTTATCTATACAGTGTGGGGAACCATGGCCCTA
ATGGGATGATGAAGACAAAAAAAAAAACAATAGCAAAAGGGTATATTAATAGAAGAAAACCATTAATGCA
AACTACCACAAACAACTTTACGTTCTAACCAGAAAAGGCACCAAAACTTAAGTCACATTTGAGCACCCTA
TGTGAAGACAAAAGAGAGTGGGCCATGGAATTTGTGCCCTTCATGTTTTTCAAGTACTTTACAGAAACAG
GAAACTCAGACTGCTTTTCCCTGATTTATTAAAGGTTTTTAGAGCCCTCATGTATTAAAATACCATTTGA
AAGTATTGATAGCTGCTGTCTAGGTTTTGTCCAAATTCACAAACTTCTTGGACTAAAGTTCCAAAACGTA
ATTAGGCCCAACCCTGAGCTGTATATCTATGACAAGGCAATAATAACAGATATTTTTAAGTCCCAAGCAC
TAAAGAACTACACTATTCATTACAGTGATCCAGTTTAATTCAAATACCTCAAGAGAGTAGGATGATACAT
CTAAAAAGTGGTTAGAAAAGTGTAGAAGAATCAACTCCTTCCTCGTGTATGAAAGCATTTACAGTTCTGC
AGTAAGACCTAAGAGGCAGTACTCAAGTAGCAATGGGAAGAAAGAATTCAGGCAAGACAGTGAGGTAAAC
TAGCATGGTGAGTTTATGTAAAGAAATACTTAGAAATGAAAATGTCTTGTAAACTAAAAAAAGTTTTTTT
TCATTATTTTCTCATTTGAATCAAAAGAGACATCCATGAATAATTCCCCTCTAAGTCTTCCATAAAACAG
GTTAAAAAATGAATATAAACATTTATATGTTTGAAAATGAAACAAAAAAAAAACAAAAAACAAAAACTTG
CGTATGTTTCAGAGCAGGATCACAGGGAAATGTAATGAATCTGTTCAACATGAAACCTAGAGTGGAAAGC
AGAATCTAGAATTAAGAATCCCATGAGAAAGGGAGTGGAGTAGTGACAGGAACATGGCCAGGCCTGACAG
ATAAGGCTGGGCCCTTTACAGGGACAAGAATGAGGTAAGAAAATATTTCAAATAAAGCAGAAACTTTCCT
TTCTTCTCACCTCAAGTATCTCATCCCTGAAAAAAAAAACATTTTGATATTAATACAGAATAGTTATGGT
ATGTCACTCATTCCCGTTTCCTTTTAACCTTCTCTCCGTAAGTCAGGAAATATGAACATTTCGAATTTCC
AAGAAGAAAAATTCATCGGCAGGTATATGCATGTCCTGTGGACCGTGTGACAAACTGAAATATGTGAGGG
CAGAGGAGGTGGAGACTGTCTCATTCCACAGAACAGAAATGTGACTGCTCAAGAAAAGAAGGGATAAGGC
AACCATAACCGGTAAACTAGTTCTCATAACATTAAGCTTATTTACGTTATTCTTAACTATATTTAGTTCA
AATCACTTTCCAGCTCAATCTTCATTTTGAATGATGCTGATCTATCCTGCAATGTGTCTGTACCATCTTT
TCTTCCTAGTATTGGCTTTCTTCATGGGGATAATATATTATTGTGGCTGCATAGGTGATGTTTTTATTTC
TATATATCACTCCCTTTACGTACTATATGTGTAGTATCATTTAAGGAGTTTCATTTGGAGAAGGAATGAA
TGATTGACCTAAAATAATTGTTTAAAAACTCTATTGAGATTATTTAGATGATATCAGGTATCCATTCTCT
ACATATAATTGCTTCTCTCCTTTGATAAACAAACAAAAAAAATTATTCTAGCCAAAATAATCTCTACAAT
TTTAATATCTGAAAAAACAGAAGAACATTAAGATAATGTGGAATATTAGATCAGCTGAACTGCATGTTCA
TTTATTAAAGAATAACCAGAATCATTGAGACGTTTCTGGAACATAATATAGGAACAACAAAACAAAGCAT
TGAACAAATAGTGGCAGAAGAACAGGGTCATTTTGTTAAATGTAGCTTACCTTCAGATCCACTGTTTTCT
TTTATTTAGTAAAAATTTAATTTAAATACTCTTTTTCAGTGTTTTTCATCCTGTCATTGACTCTATTTTA
AAGCTCTATCCATAAGTAGCATGATTATGAAACTTAAAACCAAGAAATTTGCGTGTGTCAATCACTTTAT
GCATTTCCTTAGTTGTGGTTATTCTGTTCCCAATGGTCATGTTGTGTTGAATTCAGGAAGAATTTCTGTC
TCATTTGATGAAAATTTTCTGAAAGCATATATTATTCATATTTGTAAAATGCTATGCATATGTTTAATAG
TACTGGATATTATAGTTAAAAATCATTTGGATAAGGAATTTTTCCATGAATATTATAACACGCTAAAATA
CTAAAGAGAAAACGTAGAAGAGCAAGATATTTATTAAATATTTTTACACTTCAAGAGTTTGTAACTTTAC
AAAATATGAGCAAATCACTTCTTTCTGTTAAATTCAAATTAATGGGCTATTACATTCTAATCAAACAGCT
GTGTCAGCTCCCATAAAGTTGGAAAAATGCTATTTGCAATCCAAAATGTTTGCAGTAAGTAAATGGGCAA
ATTATATATCCGCATGTACTCAACAAGCATCTAATGTAAGCATAGGCTTGCTCTTAATGAAATAATTACT
ACCAGATATAATGTGAAAAAATACATCTATTTAAGTATTTTTTTTGTTTTATAACAGCTATTAATTCATG
GTCTGAGTAATGGGTTAAATCACCAAACCTTGAACAGTAAATAGGAATTTCAAGTGAGTTAGAGGTTCTC
TCAAGCATCTCCAAGTAAATCGATCTAAAATATATTTCTTTAAAATTCTCCTAAATACACTTATCATGAA
ATATTCCACATCTCAGTAAATATCTCCAAAATATTTTCATTTCCCCAAAACAAGACATTGTCTTTCTTTC
TTCCGACCCTCGCGATAATCAGTCTACTACCAAACAATATAATTTACAACATAGCTTTCTGATATGAATC
TTTTTCTTTATCACTGACACTACTTCCAGATTGACTTCAAAAACATCCTTCAAATCATTCTGTGTATCAT
TTCATAATACATAAGTAACCAGAGTCCCTTACTTGGTACATAGAGAGTTAAACAAACTTATTTCAAACTA
TTCCATGATTTCTTAGACATTTTCCATTAATAAAAATTCATATCTCTCATATTGTTTCTGTAAGCCCATA
TGTGATATCTAAGCGTCAGCTTTATTTGGTCCTCTCTTCCATCACTTAATCTATACAAACTCTTTTCACA
TTTACTTTTTGTATATGTCAAGCTCTTTTCCTTTTGTTGACCTCATATTTATAGCAATATTGCACGAAAT
ATAGTTAATTATTTTTCATCTAATTTAACTTAGCTGTCACTTCCTTAGGACAATCTCCATGATTAGATTC
TTCAGTTATTTGCATACAATCAACTCCAACACACTGATTTATGCATTCATTTTTTTCTTTTTTTAATATC
ATAATGCAATTTATATAAGAGAAAGCTCATAATACATTTTATTCATTCCTAATCTACATCACTATTAAGG
AGCCTGGTACATTAATGGAGACTGTTATTTATTACATGATTCATTAAGTTGTAAAAATAAACTTTATACT
ATTCTTCGTTTTAATGAATATGGATTCCATGCATTGGTTAAACCATCATGAAGTATTTATGTGAGTTCTT
CAATATATTGCAATTCAATGACCTGGATGACATTACCTAAACATTTTTATTTGTCAACGATAGTCTATTT
CATATTCAACAGCAATGCTTTGTTGACTGAGCAATTATCGCAGCTAGGAATACTTTTGACATGAAAGAAA
AAGATAACTAATTTTAATTGATAGCACCCATGTTAAAATGCCAGCTGCGAATCATTTGTGGTCCCGTCTC
TGAAAATACAAAGAAATGATCATTACTAGGAACTTCCTGGTCACGGAGTCAAAGTTCTTTTGTGAGCTGT
TTCAGTGAAAGATTAAAAACCAAGAGGACCCAAAGCTGTGTTTATAGAGTTGAACCTGTACCTCATCTCT
CTCTCCCCAGATCCCACCAGGAAATGGCTGGACATCCAGGAGTGCTGACACACTGAGGATCACAGGAGAG
ACTACCACTTTTTAAGGGGAACTGCCAGGAGCCCTCAGAACCCATGAACAGAGGCGCAGTCTGTTACAGG
ATACTTCTGGTTTCTATCTATTCTATGTCGCTGAACCTGATCCACAGCTCTTGGTACACAAGATCTTTCA
GGAGAGAGGTAATGTCCCTGGAGTCCTGATACATAGGCTCACAGGAGGATCAATCCATTGTCAGAGACAG
TAAAACCAGCTAACCCCAGAGATAACGAGATGGAAAGAGGGAAGTATAATAGCCTAAGCTACATAAACCA
AGGTTATATGACATCATCAGAACTCAGTTCTCACACCAACATAAGGCTGGATACCCTCAACACAACAGAA
AATAAAAAGAAATGTTTTCACTTCAAATCACTTAACATGATGATGTTAAAGGATTTTAAGAAGGAAATAA
AGAATTCCATCAAAGAAATACAGGACAACAGATATAAAGAAAATGAAGCCCTTACAGAGGATACACAAAA
ATTCCTTAAACAATTACAGGAGACCTTAAAGAGACCATAGGCAAATGGATGAAACTAGAAAATATCATCC
TGATGCAAGTAACACAAACACAAATAAATGCACATAGAATGCACTCACTTGTAAGTGGAAATTAGCCTAA
GAGCTCAGAATATCCATAAAAAACTCATATATTCTATGCAGCTCAACAAGAAAGGACAGTGAGGGACTGC
TTCAATCCCAATTAGAAGGGGAAGAAAATTATCATGGGAGGCACATGGAGGAAGGACCCTGTGAGGGAGA
AGGGAGTTAAATGGAAAAACAGGAGAGCAGGATAAGATGTGGGAAGAGACAAGAGAGAAGCACAGAGGAC
CAGAAGAATGAGTATAGAAAGAAGGAACATTGGAGGATGGGGGTAACCTCTAGAATGTCCCAGATACTAA
GGATGCAACAGTTTCTCTGGAGTCAACATTGATGACATTAGCCAACATCAACAACAACAGTGAAATTGAA
CCTGAAGACACCACCTGCAGTAGATAGACATTACCACAGTGTAAGGATGAGACCACTCACTCATCACTTA
TTAAATCAGAGTTATCAGTGTCTATTGAAAGGCAGGAGTAAATATGGAGCAGAGCTTGTAAGAAAGGCCA
TCCAGAGATCTGCAGACACCAAAATGGACACTATTGCTGATGCCGAGATTTGCTTGCAAACAGGAGTCTG
GTATGTCTGTCCTCTGAGAGGCTCTGGCAGCACCTGACTGATACAGATGCAGATATACACAGCCAACCAT
TGAAATGAGTCTACAGATTTCAATGGAAAATATAGGGGAAGGGATGATGGAGCAGAAGGAGACTGTAATT
AACAACAATATCATATAACCAGTCCACTCAGGGCTCCCGTGGACCTAAGCACCAACCATAGATTATACAT
GGTCTGGTACCCTACGTATTTAGTAGAGGACTCCCTCGTCTCACATCAGTGGATAGAGAAGCACTTGGTC
CTTTGGATGCTTGATGTCCCAAGGAAGAGTGATTATAGAGGGGTAAGGAAAAAATGAATGGGGCTTGTGG
AGTCACCCTCTTAGAGACAAAGTGGAGGAATATGTGGAGGTGGGGTTTATGGAAAGGGGGTAATATGTGC
AATATAAACAAATACAACGTTAATAAAACTACTAATAAAGAAGTGGTTTTTTCCATACATTACTTTACTG
CACAGGTTAGCTTGGAACATTTATTGTTGCCTAGATGCATATTTCTTCCTACAGTACCTGATATCTTGTT
TCTCTGAGGAGTGTAGCCTTAGATCTTCCTCTTCATTCAAAGAAGGGATAACACTTAACTCTTTTCTCCA
AGCAAAGGTGATTGTAGATATGTCTGTAAAAGGCATTTGTACAATCTAATTGGGGTCAACAAAAGAATTA
TTTACAACCAAAGCTAGTAACGCAAACAGTTTGTGTTCAATCAACTTATCAGTATTGAAAGCATCCCATG
TCTTCTGGCCAGGCAACATGTGTATTCATGAAGACAAGAGACAGGAGCAGGGCACAGAACTGAACAAGAG
TAATCAATAGTTGTGAGCCACGATGTTGGAGCCAGGGTCTGAACTCACGTGTTCTGCAAGAGCAGTAACG
GTTCTCAACTACCAAGACACTTCTCAAGTCACACACAATCAATGTTTATACAACCCCCCAAACACAGCAC
CACTTGATGTGTATAAATACACATACTAGAATTGCGGTGTGATTTATTTTTGTGAATGTTCAGTCAGTGT
GATACAAACGATCTTGTATTCATAAATTTTGTCTTAGCCATTTTCACTTGGAGGTTTTCTTCATTCTCAA
CTTTGGTGTTTACATTTATCTTCAAGAGACGAACTGCCCTGAAAGCCTACCCCCTCTAACTCCCCATTGG
CTATGCCTGCCTTTCTTCACTAAGTTAAACACCACCTCAGACTCTACTCTTTCATTTTGTTCAGTGTAGT
AGACTCTCCAAATCCATAAAATGGAATCCCAGATGCAGAGGTAAGAAGTTTTTCTGTTTGTTACTTTGTT
TGCTTTTAGTTGCTTTTTCCCACTTCCACTTGTTTGAACTTGTGTCCCATTCAATAGAAGGTACTTAATT
CAGCCAGCATTTTGAGAAGGGCTGTGGGTGGAGTGTGAAAAAAGGAAAATCACAGGAGAGAACTCACTGG
GATTTTTATGATAGTTACAAAGTGTTTATTGACTTGATTTTTCAGTTACACAGAACCCTGGACAGCACTG
ACTGGAACTAAAACTTCACATCTGACAATTTGTTCGAAGGAAAATAAAAGCCTTAAAGACAAAATTGATC
CAACAATATAAGCCCTAAGTTGTAATGATTGACCCTCTATAAAGAGAAACATTAAACTTTTTTTTAGAAA
GACGATTTTGATGTTTTTGTATAACAATTTTAGTCATTTCCTTTCTGTATTTCCCTTCCCAATTCCCCTC
CCTCATCCTCCTCCCTCATTCTGCCATCATCTCCTACAGTTCTCCCTTGCTTCCTTCCCCATCATCCTCC
GTCATCCCTTCGGTCAACACCTTCTCTCACGCCATTCCCTCTCCAATTGGGACCGAAATTCTGAATAAGT
CCCCCCTCCTATATAATGTCCCCTTTCTGCATGTAATCCCTAAGTTTAATTAATTACATGAGTACAGAGG
AATTAGACTGAACAACTTATCTACAGGTACAGGAATAAAGAAGGTAGTGAAGCAGAAATTTCTAGTTTCT
TTGGAGACTCAACTGTGTCATGGATGTTGTTCTGGAAATTCTTAGGAAAGGATGTTTTGCTGAGAACAAA
CACATGGTATTTTTGGTAGCTGCGTGGGAAAAGGGCTTGTGATGTTTAGAAAGGGTACAAGTATAACCCT
GGACAACAGTGGGCAACACCATGGAATTGGCTTGTCGTGCCCCTCTTCGCTGATGCTCAACGGACTTTGA
TGACACTGTGGAATTGGTTAACCTTTCCTTCTCCACTGACCATTGTTTGTCATGACTTTGTAGAGAGAAA
AGCACCAGAGAAATTCTTGTGGTGACATTGTGGTGGCTTCTTGCTTCCTCCTCGAACCCAGGCCAATTGG
AAGAGCTCAACAATTTCTTCTGGGTTGAACTGTTCCTGGTGATTCTTGAATGGTTTTTGCAAGTAGATCG
ACATACCTCTGCTGATTCGAGACAACTGAACTGATATCCTGATGATGAAGATTGAAATCGTCCCAGAGAA
CTATTTCTATGCAGGTCCACAGGGTCCTTTGTTTGCCCTATTATCCTTTCCTTTCCACTACCTCTGGTGA
TTGGTGGACTAGAGGAAGAATAAAGGGTTTAAGAACTTTTACTAAAGTAGGTCTTGAAAGATCTAAGCCT
GGAGGATAGAACCACTCCTCCAATTAATTTTGATTGCTAAGGGAGGGGAGGGTATTTATGGACTCTCCCA
TCTGTAATGAAGTGTCGAGGGGTCCAGTCTTGTGCCCATGACCATAGCCGCCATCAGTTTAGGAATTCAA
TGACTAGGTCCAATCTAAAAGATATCCTTTTGCTGTCTACTTCCCCATCTTCTGGTTCTTTTATTCCTTC
TACCCACTCTTTCATGATGTTCTCTGAACTGTGTTGGAGAAGACTTAGCTGTCCTATTTCCACCTGAACA
GTTCAACACCACTGATTCCCAGCACTTTGTCCAGTTGTACGTCTCTGCCCATGGTAGTCAGAGGCTTCTC
TGATGAGAGCTGAGTGCAATGCTGATCTATAGATACATATTGGACGTTTGGAAGGAAGTTTGAAAATGTA
TTTAGAATTACGTTCTTTCATAGGGCCTATATCACCCTAACCCTAGGTTCTTGAACAGTTTACAGAACCT
GGTTTGTATGCCTTGTATCCAATTGGAAAGCCACTGGTTACTCCCATGACAGTGATGCCACTAACACACA
TCTTGCCTGACAGTTTAGCTTGAATGGTTCAACCCCGAGTAAGGTCGTTGGTGATTTTCGCCCATGGAAG
CCTACATAGCACTTTCTTGAACCAGGAAGGCAAGCCATTATAGAGGAGGCATCCACCTCAACTTCAGATT
GACCCTACTGTGACCTGTGACCAAAAGGATTCAGTATCCTCAGAAATAAGGTCTTACCATCAAGTTCGGG
AGAGCTATGAAGATCAATGGCAAAAACCTGTAAAGTTGTGAGGGCTTTGTGATCTCGCTGGTGAGCAACT
TTCAGAAGATATCCCACATCTGGCACTGTGATTTTTGCTTAATTTTGGTTTTCTGTTGCTCTGATGAATA
CCCTCACCAAGGCCAGCTTGGGAAAGGAAATCTTTATTTCATCTTATCTGTTCCAGCCCATCATCAAGGA
AAACCAAGACAGGATTGTGAAATTGAAAATACAGAGATTGCTCACTGGCTTGCTTCTAAGCTCACTTTCA
AATACATTTACAGAGTATAGATCCACTGGCATAAGCGGTGCTGCCCAGAGTAGACCAGGCCCACAGTAGA
CCAGGCACTCCAACATCAGTTACATTCAAGAAATGCCACCTTGATATTGTCAAGGCCAATCTGTTGGAGG
AAGCTCCTCAGCAGAGTTTCTTTCTTCCAAGAGTGGTCATCACAAGAAATCAATGAAAATAAAAAAAAGA
AAAGAAATCAATAGCTTCAGGGATATCATGGCTTATCCATGGAGGGTGCCTCCATTTGAACTCAACAGTT
GATCTTGTAGATATATTCGGTAACACAACGTTTTATAACTCCTCTCACCAAACCCTGTTCTAACCTAATC
ACCTAAGGGGAGATAGAATGGAAAGTAAGTTTTAAAAAAATAATTGGAGCAGAAAGAAATGCTTCTTGGA
AATAAAGCAATAAAGTAAGCATTTCTGCATCTTAGACCCTTTCCTCGCATCATCTGTGCAAAGATAATGA
AAAGTGTTACGTTCCAGGTACAATAATTTCCAATGTTTCAAATCATATTAATAATACTGCTTATCATTCA
TAAAAAACATTGGCACTAATCGTTTTGATGTGTTTTTCTAACTCACTCCTAGTATAGAACTGATGAACTG
GAATTGTTGGTCTGCTCATTTATACATGAGGGAACTGAGGTTTAAAGATCGAGCCAATTTCCAATACTCT
AAGCTAATAAATGGCAGAGTAAGACAGCCGCACTTTCTCTGGCTTCATGGCATGGCCTCGTGAGATATGC
AAGTCAGGGTACCTTGGCAGGGAATTCCCAGGATCAGTAGAGGGCAGCTGAAAGTTGTCTTGGATGCAAG
ACTGTGAGTAAGACACAAGTCAGCCGAGCCCCAGCTCAGAATTTCTGAAACAGAACACCAGAATATGTTA
GAGAGCGAGGAGACTAAACTAAACATCTGGTAGTCCTCAGCAGATTGTACAGATCCAGGGCTGAGGGTTC
ATAAGTATGTTTATCTTTGTGGGGGTGGAAAGGAACAATTATTTAGATCCCCACCTCCTACTATGTGCTA
CTAGAGTGGAGGCAGTGACTTATGTACAAGGTTTTTTCTTTTGTTCCGGTTTGTGTGTGTGTGTGTGTGT
GTGTGTGTGTGTGTGTGTGCATACAAGCACGTGCAGTGTATAATGTAGGGAGTAATCCATTTTCTCTTCT
ACCTTATTCATTGTAGCAGCATTTCTCATCAAACTCATAGTTCACCAATATGACTAGTCTTGACAGCTAT
CTTCCTCTGGGGATCAGTCGTATCTCCCCCTCCCTAGACTGGGATTCTGTGTGGGTCACAAAGCCTACCC
ATCATTTACTTGAGACCTGTGAGCCATCTATTCAACTGCTAAGGTTCAGGTCCTGGTGTTGGACCCATCT
CCTTTACTTTTTATTTCTTATGCTTTTTTTTTGTCTTGGTCATAATATCAGAACCAGGATAAGGTATGAC
TGGCTCACTCAAACATTCACTCAAATCCCTCCACACAAATGTGTTCTAATAAGGAGGAGGACCCTGCTGA
CTCTCTGTCCTTTAAAGTCTTACCTTAACAGATGAGTTAAAGAATGGGATTACCTTAGTGGCTGATTGGG
GATGCTGTTGGTGATGTTGAGGGAGACTGGCAAATGAGGTGCCACAGCTGAGTCACTTAAAATAACAGAG
ACAAATCTGAGTGTGGTAGTGGATACATATATTCTCAATACTCGTGAAGATCACAAGTTCATATCCTGCC
TGGGCTACATAGTAAGTTCAAAGGAAGATTGGGATACATTGTAAATCCAAGACCAGCCTGGGCTACAGAG
TAATTCCATGGCCAGCCTGGGGTACATAGTAAGTCCAAGGCCAACCTAGGCTACGTAGAAAGTCAAAGGT
CTGCTTGGCCTACTTACATGACTCTTCTCCAAACAACAACAGTTTTTTTTTTTCCTTTTTTGTTTCTATA
TCTCCTATTTAATCTACAACGATACCAGTGCTGTAGTTTGTGGGTGTGAGGGAGAACTTTCTTCATGTCT
GATGGTCCAAGATCTCTCAAGCAGCATAGAAAACCAAACAGGGCAGCAAACATGTCTGTTTTTATTTTTT
CAGAAAAATATGTCACAGTTCAAATGCAGTCTGAAGAAATGGTTCTAAGATGGGACAATGCCTCGGGTGA
CAGGGCTTGAATCTTGTGATAGTTACCTTGTGATAAAAACAATGATATTCTCAACCAGAGTCTGTGTTGG
GAAAACAATGCAGTGCTTCCATTTCAACACTGCATAATCTCCATATGGCAACCCTGGAAATCTTGTCTGA
TATTAAACAGATTATAGGAGAGAGAAGTAGAGTCATTAAAAAGGGGTTGAATGATTTTTTTTTTTTTAAA
ATTTGTCTGTGGTACCAGGTTCAGTGTTCTGCATAAACTCTAAAACACGGCAATTTCTTTTTTTTTTAAA
TCGCCAAACAGAATGTACCTTATATTTTTCTATCTAGGTCTAATTGAGACGATGAAATACCATTCTTTGC
TTTAAAAAAGAAAATTAATTGTGTTTCATTGTCTTTTTTTTGTTAATTTCTTATTTTTACTGTTTTGGGG
TTCATTTTAACAATTATTTTTTCATTGAATAAATTATTTTCTTAATTTCTAGTGTAGATAAAAATTTAGG
TTGCTGGTTTTTGTTTCTAATCTAAGAATTAGTGGTGTAAATAAAGTTTCGTCTTAGGAACTTCATAGTT
ATGTCTCACACATTTTTATAGTATGTTTCCTATCTTCTTATTTTTTTACTGTTACATAGTTTCATTATTT
CTTCACATATGTATTACTTGTGAATGTGTACTTTAATGTTTCTGGACTGGGAGACTCCTATTGTCTCTCA
TTGAAGACTTCTATTTTAGATTTGTGTATTAGCAAAACACATCCCGAGGGGCTGGAGATGCAGCTCAGTG
GACAGAGTGCTCACTTGTCTCTCATACAGCTCTGGGCTCCACCTACAGTACCTCATAAACCTGATGTGCT
ATTACATGCCCATAGTCCCATTACCAGGAGGACAACCAGGAGTTCAAAATCATCCTTCGGTGTTTGAGGC
CAGCCTGGGCTACATGAAACCTGTATAAACAAATATGTCCCACAGGAAATCATTTCTTAGGTATTTGCCA
CACTTTAATCTTTGGTTTCTGAGTTTCTGAAAATTCCAGGGGTACTTGAAGGAAAAGAACATCCTGGTGC
TACTAGGGACTGTCAGTCAGAGAAATTGGCTGGTGAAGCCATCTCATCCTAGCTGGTTTTCTGCCTGCTT
CTGTTACTGATGGGCTGATCCGGGTCCACAGCTTTACTCATAATTGCCCTGCTTCCTTTTAGCTGTACCC
ATTCTTGCATCAGGCTGAGGCTGTAATGGAGTAGTAACACAAAGAATTGGGGTCTCCTTCCAGCCCACTG
ATTCGCTCAACATTAAGTTCTTTCTCTGTAGAAATAGTTTCTCTGTTGCACATTATAAGAAATAAATATG
ACACTCTTTTGTGTTTTATTTTGACACTGGGTTTCATTATGTAGGTAGGGCTGGCCTGAAACTCACTGTA
TAAACCAGGTAGGCATTGAACTCAGAGAGATCAGCTTGTCTCTGAGTGCTGGGATTAAAGGGGCATGCCT
GGCTCCTTCTTTTTTTTTAATTTTATTTTTAAGTTTATCTCTATGGTGTGTATGTGTGTGTGTGTTTGTG
TGTGTGTGTGTCTGTCTGTCTGTCTGTCTGTCTGTGTGTGTGTGTGTGTGTGTGTGTTTGTGTGTGTGCA
TTATGACCAAAGAGTCCATCAGATCATCTGAGTCCTGGTCTTCTGCAAGAACAACCAGTGTTCCTAAGCA
GTGAGCCATCTCCCCATGCCCTTCTCCCTGCTCTAAACTCCACTTCATTGTTCATCTTGCCCAGACATGT
CTTTAATTCCTACTCTTAGTGCTCTTAGTACTCTTAGTTTTCCTTTTAATTCAGTGAGTTCCTATTCGAT
TTTCTCTTGTTTCTTCTATTACCTCACCAAGATTAGGTGTATCCTTTTGTTTTGGAAGTTTCTCATTGAC
AACGCTTTAATCCTGGCCTTAATATCATTGCTGACAATTCTGACAATGATTTTCTCTTGGTGCCACCACC
AGTGAACTGGTTTTTCTCCTCTGCTTTTCATTTAGGGGAATGGTCATGGTGTGACATGATTTCCATTTTG
ACATCATTTGTCTAAGAAGTCAGAAGTCCTGACACTGTGGGTACAGTGGCTGTTTATCCTTCATATCCTT
TTGGTGGTGTTTTGGTTTTTCTGGATTTGCCTGATTGAGTAAAAGGGATTATATCTCCAGTCCATACCTA
CAGGCATATCTTAAAGAGGTCAGGAAGAGTGGTTCTCAACCTTCCTAATGTAACTGTTGCAGTTTCTTGC
AGTTTTCCTCTCCAAACAGAATGGGCCAGTACAAAGAAAATGCAACACAATTAATATGAAAACAATCTAG
CATCTAGATTGGGAAGATCCACCCTACACTATCATATTCCTAGCTCCCAAATCCCTCTTCCCTTGCACCT
TTCATTTGCCTCGTATCCAGCTTCTCCTTCTCCCATGACAACTCTCACCTTGCTTCTTTCCTATTTTTCC
CTCACTCCTCCCCCTCCTGACTTCCCCCTCCTGACTCCTCCCCTCTCATGACTTCCCCACTCCTGACTCC
TCCCCTCTCCTGTCTCCTCCCCTCTTGCTCCCGACTATTCCCTCTGCCCAAATCTCGAGCTATTGCCTTT
ATTTTACTAATTCAGAGAGAACTCCAAGGCAAATCACAACATTTCCCCCTTTTTGTCCAGTTAAGAAATC
TTTTCCCTATACATATGTGAACTAAATATTATTACCATTCTGCAATTTATAAAAACAACAATACACACAT
TACCCAGTGCATCAATTTTGTTCATTAACCATGTCATCTACACTAAAAACTATACTTGACTATATCCTGG
TTCTAGATCCTATGCCACCTGAAAACTACCCTAACAGATTTATCATCTTTCTCAATACTAAACCGCTTGG
GTTGTCTATGAGACTACCAGTCTCCAACCACATCAGAAGTCCAAGAATAATTAATATTACCTGAAAATAT
TGGAAGCACACAACATGACTTCCAAGCTTAGCCAATTTATAGAGACTGCTGATCACCTGGACAGTCTCCC
TATTCCTTAATATGTCGGAGAAACAGTCTTCAGCCCCTGGCCCAGGATCATCTGACAGACCTTTGTAATG
CAGATTTTGAAGGGCTGATAACCCTGCCTTGGTAAAGATTATCAGCCGACTATTCTGCATAATTTGTCCT
TTTCTGGACAGTGTTTTGTCTGTAGATGAATTGAAGCAATTTGCTCAGTTGCTGTGTCACCACGATTTGA
ACAACTCCACTGATGCTCAATTTCTTCTTTGAGTCTAAGGGGTCCAGTTAGGGGCAGACAAGTCTCTAGT
CAAATGATCTAGAGAAAGAAATGTCCATAAATGGGTTATTCGGTGGACTTCTGATGCCCTTGAAGATTTC
CTATCTACAAAGAAAGGTGACTGCCTTTCTTCAGGTTAGTGTGATCATATAATCAAACCATAACATAATT
TTGTAATACTTGCCATTCTCAGGATGCATGTAATAACAAGTAATGAGAAATTCGTACTCAAAATGTTACT
GGCTGTTTATAGACATTTTAGTCTCAGCCAGTTTATACATGGAGACCTAAACATCCCCATATATACATCA
CCTATTTGTTGATTGTCCTAGTCTCCCTTTTGTTCTGTGTTGCCAAGGACTTCAGGAGGTCTCCCTTTGT
CATGTCTTATCTTTATCAGCTTGGAAGGAACCCACAGCTTTTCTTCTCCTGTAGACACATAGGAATAACC
CCTTCCCCAGCGTAACACATTTCCCATTTACCATTCTGACGTCAGAATATCCTTAATATAAGCAGGCTGG
TTAAGTTCATTAGTCTTTTCCACAATCCAATGTCTTTCAGCACCTGTGCTGTTTTGTTCATAAGCATTTA
AAAAATTTAAGGTTAATAAAGCACTATGTAGCCTATCTCTTGGAGTTTGTGTTGCTCCTTTTTTCTGTTA
AGCATCTCCTTTGATTTCGATTAGATCTCTCCACAATCGCTTGTCCTGGAGGAATGTATGGTATACCTGT
AACATGTTTTATATTATAATATTCAAAGAAGCGCTTAATCTTGTTAGAGATATATGCTTGACCATTGTCC
GTTTTAATTTTTATAGGTATTCCAATTAAGGCCATAACTTCTAACAAATGTGTAATTACAGAATCGGCCT
TTTCTGACGCTAAGGCAGTTGCCCATTGAAATCCTGAATATGAATCTATATTATGGTGTATGTATTTCAG
CTTACCAAACTCTGTAAAATGGAGAACATCCATTTGCCAAATTTCATTTCTTTGGGTGCCGTTAGGGTTC
GTTCTTGTAGGCAATGGACTGTGATTATATAACGAGCAAGTAAGACATTGACTCACAATCTCCTTGGCTT
TTTGCCAAGTGTTAAATATTTTTTTCTTTAAGCCTTTGTTGTTAACATGGTGTTTTTTATGGAATTCTGA
AGCTTCTAGTACACTTCCTATCAGTAGCTGGTCTATTTCATTATTACCTTGCACCATAGGGCCTGGAAGA
CCTGTATGGGATCTTATGTGTGTTATATGTAGTGGGTAACTCCTATTTCTGATCTTATTGTAGCTGAATA
AATAGTGATGTCAATTCAGAATAATCTTGAATAATTTCAGAAGTCTCTATGTGAAAAACAACCCTTTCTG
CATATTGAGAGTCAGTTATTATATTAAGAGGTTCTTGAAAATCTGACAACACCATGAGTATTGCACACAA
TTCAGATTTTTTTTTTTTATTAACTTGAGTATTTCTTATATACATTTCGAGTGTTATTCCCTTTCCCGGT
TTCCGGGCAAACATCCCCTTCCCCCCTCCCCTTCCTTATGGGTGTTCCCCTCCCAACCCTCCCCCCATTG
CCGCCCTCCCCCCATAGACTAGTTCACTGGGGGTTCAGTCTTAGCAGGACCCAGAGCTTCCCCTTCCACT
GGTGCTCTTACTAGGATATTCATTGCTAGGGACTCCAAGTCACCTTGCTTACATTTTCTGATTTATATCC
TGCCTTCCTGATTACTGGCATCACTGTAAAATGTAGGGGCTCCAGATATTGGAATTCCATTCATTATACG
AGGGAGGATCCAGTTAGTTCCTTTTATGAACTAGGGTCGCTTGCTTTTAGGGTATCTGTGGTTAATCTGT
CCCTAGAAGTTAATGCATGCTCTTTGCCAATCTTCATTTTGTACCCACAAAGAGGAAATTTCTGCATTAG
TAAAAGGTACCACAATTTCAGCCGGATCCATTCCAAATATTTGTTGAAGTCTCCATTTTCCTTTAAGTAT
CAATTCAGAGACCTACTCAGTGTAGGTTTTCAGTTTCTTACTCTGTTTATGTGCTAAAAATATCCATTCT
AAGATATAATCTTCCCTCTGCATGAGAATTCCTGTAGGGGAATGAGTAGAGGATAAGATGACTAATATGC
AGGCCATCTTTCGATAAATACGATCTAGATGTGTGTCCTGCAATTTCCTTTCTACCAAAGCTAGCACTTT
CTCAGCCTCAGCTGATAGTTTCCTTGGGCTATTTAAATCTTTATTGCCTTGTAACGTTTGAAATAAATTG
CTCAACTCTTGAGTGGTCAAGTCAATCACAGGCCTCAACCAGTTAATATCTCCCAGTAGTTTTTGAAAAA
CATTAAATGTCCTTAATTGCTTTCTTTTGATTTGCACCTTTTGTGGCCTAATCCTTTGTAGACTTATTTT
ATACCCTAGATAAGTAATAGAATCCCCTCTTTATATTTTCTCATGGGCGATTTGTAATCCCCAGCAAGAT
AAGGTTTTTTTTCACTTCATCAAATATTCTTTCCAGGATATTTATATCTGAATCAGAAAATAAAATGTCA
TCCATGTATTGATAAATAATAGATTGGGGAAATTGTTTACGAATCATCTCCAATGACTGTTGTACAAAAT
ATTGACACAAGGTAGGGCTATTCAACATTCCTTGTGGCAGGACTTTCCATTGATATCTTTTTATGGGGCG
ACCTCTATTGAAGGTAGGCACTGAAAAGGCAAAACATTCCTTATCGCCTTCATGTAGAGGAATAGTGAAA
AAAAAAAAAAACAAAAACAAACTTTTAAGTCAATCACTATAATAGGCTATTCCTTAGGCAACAAAGAAGA
CAGTGGGATTCCAGGCTGCAGGAAACCCATCAGCAAAATAATCTTTTTAATTGCTCTGATATCTGCCAAT
ACCCTCCATTTTCCAGACCTTTTTTTAATGACAAATACTGGAGAATTCCAAGGGGTGGTGGACTCCTCTA
TATGGTTAGCCTCCAGCTGCTCCTGGACTAGCTCTTCTAATGTCTGTAGTTTTTCTTCTGTCATAGACCG
CTGATCAATCCAAATGGGTTGGTCAGTCAGCCAACTTAGTGAAAAGCTGTTGTTGTCTTAACAGCAGTGG
TTCCTTGTGGTAGCACTAAATTTTCAACCTCTGCTGTATCTTTCTTATGGACAGCTTGGACCATCTCTAA
ATGTCCTTGATAACATTCCCTGACTGATTTAAAGTTTGTATTAGGAGCCTGATGAATTTCAGGTCCAGAC
CCTGAAACTGACGGGAAATTAATTTGAGTTTACCACTGCTGTAGTAGGTCTCTTCCCCATAAGTTAAAGG
CTATATCAGCCACACATGGCCTTAATTTTCCTACCTGAACTTCTGTTCCTATACATTTAAGCCACTTGGT
GCTTTGTTTTATATGGGATAAAGTGCAAACACACCTTGATGCTGCATATCCACTCCCTGAAGTGGCCAAC
TAGTGGGCCAAGATTTTGATGGTAACATCTGCTCCAGTGTCAACCATTCCTTCAATTTCAATATTGTTTA
CCAGTATTTGTAGTTTTTGCCTTTGGTCCTCTATAGATGTTTTCCAAAATATTCGTTTTTCGCTCCCTTT
AAGGCTTTTGGAATTTTCCATTGGACTTCCCTCAGCCTCCTCTGGTCCCAGAACATCTATTTTTGAAGTC
ATACCATTTAATTGTTCTGAGGAAGAGAACTCTCCCTGCCTGGCACTGGGGCCTGCAAGAGGCCCCCTGG
GAGTTTTTTGGCAGGATGGGCCCCGATCTGTCTGTTATTGCTCTACATTGCTTAGTCGAATGTCCACCTC
TGCCACATTTTTGACACATTCCAGGAGGAATAGTCCCCCTTTTGGTATTACTTTGGTTTTTCTTGTAGTA
ATATCAGAGATGACCCTGCTTACCACAATTAAAACATTTGAAATCTTGGGTCATCTCTAGCTTCCCAGTG
GCAACTTCTCCTATCACAGTTGTATCAGGAGAACAAGATCCAAAAATAGCTGTATATCTAATCCACTCAT
CTATTGTTGCGGACCTTGCCTTCAGTGGTCTGATTACTTCCCTGCATTCGGTATTTGCATTTTCAAAGGC
TAAAGACTCAATTATAGCCTTTCTTGCCACTAATCTGATACACTCCTTTCCACAGCTGAGGTAAGCCTTT
GTAAAACGTCAGGGAAGGTTTCTTTAGGACCTTGTATTACTTGAGTAAATGTTTAAAGTCTTTTCCCTGA
TTCTGCGACTTTGTCCCAGGCCTTTAAGGATGACAATCGACACCATGCCAGAGTTTCTTCATCATATACA
GCCTGCACCTCTTCTTCAGCAAAGAGGCCTTCAACAAGCAGTTGATCTGTGGAAATCTCTCTGCCCCTAG
CTCTATTTTGTCGTGCTATCTCCCTCACTTCTTCTCTCCACCACGAAATCCATTGTAAATTTTCAGCAGG
TTCTAGAATTGCTCTTACCATATCTTTCCAGTCTTGGGGGATTACTCTATTTTTAATAGCACAAGAAATC
ACGATTTGTTTTACAAATGGTGAATGCATTCCAAAATTAGTTACACTTTCCTTAAATTTCCTCAATTCTA
ACACATCCATTGGTTGCCATTCAAATTCTTCATATCCCTGTGGATGATCACCATCTGGAGGCCTTTGTTG
TACAGTAACTGGATAGACTAAAGTTTTTTTCCTAATAACCTTAGGTTGGCTTTCCCTAATTTTATCTTCT
GTCTCTCCCTGAGTTTTTTCTTTAGTTGTAATTTTAAATTCCTCTCTTCAAATCTGTACCCATGCTTCAT
ATCTCTCCTGTCTTTCCCCCTGTCCCTTGATTTCCTGAATTCTCTGTTCAAAGCTTTGCTTCCAAACTTT
GAATTTTTCTTTATATTGTACTTCTAATAATCTGCTATCCATTAACTTTTGATTGATTAATTTTAAAAAG
TTATTCTCCAAGTCTTTCTTCCAATCCTCATTACTTTCTCTCTACTGTTCAGTATGACTTGTGAGCTGTT
GTATGTTCTCTTCTAACATCCTTTCTAGTTCCTATCTACCACCTTCATTTTCATCATTCTGTCTCTTATT
CTGATCTAAATAATTTCCTGTGTCTTCAATTATAGTGTTCCTTCTAGGCTAGATTGCCAAGAGTTAATTT
TCTCTTTCTGTTGTTCATGTTGTTCCATAATTACCTATATCTTCTGTTCAAAGCCCTGCTTCCATAATTT
TAGCTTCTCTTTATGTTGTAATTCTAATATTGCAGCCTATGCCTTATTTTGAGTTGCTAGTTTTAATAAA
TTATCCTCTAGACTTTGTTTCCAGATTCTATCTATGTTTTCCTGCTGTTCAATTTGAACTTTGGGTTGTC
AAATTCTTTTTTCTAGCGTCTCTTCTAGCTCCTGTTGCCAAAACTTAAGCTTATCTCTCTGTTGTTCAGA
GTCATCTATATATCTCAGAAATTTCTGTTCTAGCATTACTTGTAATTACTTTTCTAATGCTAGAAATTTG
CTATCTAGGGCCCTGTCTTTTGAGAAGATATAGTAAATCAGAAGAATTAATGTTGCAATACTGGTAAATT
ATAAAGTATCTATTTCCTCAAAATTCATAACCGTTAGACCATTCAAAATATCATTCCATAAGGCCCAAAA
GATATCCATTGTGTTTCTCATCTTTAAGTATCAGAAGGTTATACATATCTCTTACATCAAAGTAGTACCT
AATCCGTAGCCCTTTATACCTTTTTCTCCATCCGCCTCGGAACACATGCAATCCTCTCGATTCTTTGTTC
CCAGGGAGGGGCCTCTTTGGGTTCTCTCCTGCTTTGCTTGGTCCTGTGGTGATCTAAGGAATCCTCTTCA
ATGTGCCGGAAAGAAAACTCCCTCACAGGCAGTTGTGCTCTAGGTTTTCCTATCCCTTTCCTTGATTATA
GATGATGCCATCGGCTGTAGTTCTCTGTCTGAGCTTTGGGGCAGGGAGCCTCTCTGCAGTTTTCTGTAGA
CCCCCTCAGACCCAGTCAACTCCCAATCCACCAGTACTCCTGCCTAGATCTCTATCAGAGCCCTATTCTG
GGGGTGAGAGGGAAGTAAACTTTTATCTCAGGTTAGTTGAGTTCTAATGGATAAGTTGTGCTCCAGTTGT
TGCAGTTGCCTCTCCAACACAAATCGGCCCATACAAAGAAAACACAACTCAATTAATGTGAAAACAATCC
AGCGTCTAGATTGGGCAGATCTACCATACACTGTCCTATTCCTAGCTCCCAATTCCCTCATCCCTTGCAC
TTTTTATTTGCCAAGTCATCAGCTTTTCCTTCTCCCACGATGACTCTCTCCTTGCTTCTTTCCTTTCTCC
TCCCCTGACTCCTCTTTTTCTCAGTTCCCCATCGTGTCTCTAAACTCTCCCTCTGCCACCTATCTTCATT
CCTCCTCTCCCAACTCTCTCAAATGTCCAATCCTCTCCCCTCTCCTCAGGTTCTAATGGCTCAACTGTCG
CCAACTGTCTTCTCTCACACTATTCTTTGAACCTCTTCCCCTCTCGCTCCCGACTCCTCCATCTGCCCAA
ATCTCCTGCTTTTGTGTTTATTTTACAAATTCAGAGAGAACTCCAAGGCAAACCACAACAGAACAGTATT
CATTTTACCCTCTGTGACCAATTAAAACTAAGCTTATTTGCCAAATAAGAGCAATCCACTTTGCAAAACA
CTACCTTTGTGTTTATCTTCAAAGTCAACTTCTTACAAACTTTTTTCCTCTTGGAACGATCAGATTTTGA
CAAAGAATGTTCGTTTCAGAATGGGAAAGCATGTTTTGTCCATATACAAAAGTGTGCTTTTTACCTTCTA
GAATCACTTAAAACTAAGCTTATTCGACAAGTAACAGCAATTCACATTGCAAATCACTAGCTGTGTTTTT
ATCTTCAAAATAAACTTCCTCCAATCTTAACCCACTTTGAACGAACAGAATTCGCCAAAGAATGTTCGAT
TCAGAATGGGAAACGCATGTTTTGTCTATATAGAAAAGTATGCTTTTTACCATCTAGAACCACTTAAAAC
TAAGCTTATTTGCCAAGTAACAGCAATTCACTTTGAAAAACACTAGCTGTGTTTTTTTATCTTCAAAGTC
AACTTCCTACAAGGTTTTCCCACTTGGAACAAACAGAGTTCTTGAAGGAATGTGCGATTCAGATTGGGAA
ACATATGTTTTCTCCGTATACAAGTCTGCTTTTTACCTTCTAGAATCACTTAAAACTAAGCTTATTCGAC
AAGTAACTGCAATTCACATTGCAAATCACTAGCTGTGTTATCATCTTCAAAATAAACTTCCTGCAACCTT
AATCCGTTTTGAACAAACAGAACTCGCCAAAGAATGTTCGATCCAGAATGGGAAATGCATGTTTTGTCTA
TATAGAAAAATATGCTTTTTACCATCTAGCACCACTTAAAACAAAGTTTATTTGCCAAGTAACAGCATGT
CATTTTCGAAACACAAGCTGTGTGTTTATCTTCAAAGTCAACTTCCTAAAAACTTTTCCAGCTATGAACG
AACAGAATTCGCCAAAGAATGTGAGGTTCAGACTGGGAAACACATGTTTTGTCTATATAGAAAAAAATGC
ATTTTACCATCTATAACCAGTTAAAACTAAGCTTATTTGACAAATAGCAGCATTTTAATTTTGGAAAACT
TGCTGTGTGTTTATCTTTAAGGTAAACTTCCTTTGAGCTTTTCCCAGTTGAACCAAACAAATTCGCCAAA
GAATGTGCTATTCAGAGAGGGAAATGCAGGTTATGTCTATAGAGAAAAGTATGCTTTTTACAGCCTAGAA
CCACTTATAACTAAGCTTTTTTGCCAAATAAGAGCAATTCATTTTGCAAAACACTAGCTGTGTGTTTATC
TTCAAAGTAAACCTCCGACCAGCTTTTCCCGCTTGGAACAAACAGAATTAGACAAAGAATGTTCCATTCA
GAATGGGAAACGCACATTTTTTCTATATAGAAAAGTCTGCTTTTACTGTCCAGAACCACTTAAATGAAGC
TTATTTTCCAATTGACAGCAAATCACTTTGCAAAACACTACCTGTGTGTTTATATTCAAAGTAAACTTCC
TACAAACTTCTCCCTCTTGTAACAAACAGAATTCACAAAGAATGTGAGATACACAATGGGAAATGAATCT
TTTGTCTATCTAGAAAAGTCTGACTTTTACCGTATAGAACCACTTAAAACTAAGCTTATTGGACAAGTAA
CAGCAATTCACGTTGCTAAACACTAGCTGCGTGTTTATCTTCAAAGTCAACTTCCTACAAGCTTTTCCCA
CTTGAGACAACAGAATTGGCCAAAGAAGGAGAGATTTGGACTGGTTAAAGCATGTTTAGTCTATATAGAG
AAGTATACTTTTTACCATCTAGAACCACTTAAAACTAAGCTTATTTGCCAAGAAACAGCAATTCATTTTG
TAAACACTAGCTGTGTGTTTATCTCAAAGTCAATTCCTACAAACTTTTCCTGATTGGAATGAACAGAATT
CGCCAAAGAATATTCGATTAAGAATGGGAAATGCATGTTTTGTCTATATAGAATAATCTGCCTATTAATG
TCCAGAACCACTGACTTCTAAACTTATTTTCCAAGTAACAGCAATCCACTTTGCAAAACACTAGCTTGTG
TTTATCTTCAATGTCAACTTCCTACAAGTTTTTACCGCTTGGAACAAACAGAATTTGCCAAAGAATGAGA
GATTCAGTCTGGGAAAAGCATGTTTTGTCTATATAGAAAAGTCTGCATTTACTGTCCAGAACCACTTACA
ACTAAGCTTATTGTCCAAGTAACAGCAGTTCACTTTAGAAAACACTAACTGTGTGTTTATCTTCAAAGTA
AACTTCCTACAAACTTTTCCCGCTTTTAACAAACAGAAATCTCCAAATAATGAGATAATCAGTCTGGGAA
AAGCATGTTTTGTCTCTATAGAAAAATATGTTTTTTTTTCCATCTAGAACCACTTAAATCTAAGCTTATT
GGCCAAGTAACAGCAATTCACTTTGTAAAACACTAGCTGTGTGTTTATCTTCAAAGCCAACTTCCTACAA
ACTTTTCCCGCTTGTAATGAACAGAATTCGCCAAAGAAGGGTCCATTCGGAATCAGAATCCCATGTGTAG
TCTATATAGAAAAGTATGCATTTCACTGTCTAGAACCACTTAAAACTAAGCTTATTCGTCAAGTAAGAGC
AATTCATTTTGCAAAACAATAGCTGTGTACTTATCTTCAAAGTAAACTTCCGACCAGCTATTCCTGCTTG
GAATGAACAGAATTTGTAAAAGAATGTTTGGTAGAATGGGAAATGCATGTTTTGTCTATATAGAAATTCT
GCTTTTTACCATCTAGAACCACTTAAAACAAAGCATATTTGCATAGTAACTTCAATTAATTTTTCAAAAC
ACAAGCTATGTGTTTATCTTCAAAGTCAAGTTCCTACAAACTTTTCCCGCTTGTAATGATCAGAATTCAC
AAAGAATGTTCGATTCAGAATGGCAAACACATGTATTGTCTATATAGAAATGTCTATCTTTTATCATCCA
GGATCACTTAAAACTAACCTAATTTGCCATGTAACAGCAATTCACTTTGCAAAACAGTAGCTGTGTGTTT
ATCTTCAAAGTCAAGTTCCTACAAACTTTTCCCGCTTTTAATGATCAGAATTCACAAAGAATGTTCGATT
CAGAATGGCAAACACATGTATTGTCTATATAGAAATGTCTATCTTTTATCATCCAGGATCACTTAAAACT
AACCTAATTTGCCATGTAACAGCAATTCACTTTGCAAAACAGTGGCTGTGTGTTTATCTTCAAAGTAAAC
TTCCTACAAACTTCTCCCTCTTGGAACGAACAGAATTCACCAAAGAATGTGAGATTCAGACTGGGAAAGG
CATGTTTTGTCTATGTAGAAAAGTCTGCCTTTTACAGTCTAGAGCCACTTAAAATAAGCTTATTCTCCAA
GTAACAGCAATTAACTTTGAAAAACACTAGCTGTGTGTTTATCTTCAAAGTAAACTTCCAACAAACTTTA
CCCGCTTGTAACAAACAGAATTCTCCAAATAATGAGAGATTCAGTCTGGGAAAAGCATGTTTTGTCTGTA
AGAAAATTATGTTTTTTTTCCGTCTAGAACCACTTAAATCTAAGCTTATTCACGAAGTCTCAGCAATTTA
CTTTGTAACCACTAGCTGTGTGTTATCTCAAAGTCAACTTCCTACAATCTTTTCCCCCTTGGAACGAACA
GAATTCGCCAAAGAATATTCCATTCAAAATGGGAAACACATATTTTGTCTATATAGGTAAATCTGCCTAT
TAACGTCCAGAACCACTTACAACTAAGAATATTTTCCAAGTAACAACAATCCACTTTGCAAAACACTAGG
TGTGTGTGTATCTTCAAAGTAAACATTTGACCAGCTTTTCCCACTTGGAACAAACAGAATTCGCCAAAGA
ATGTTCGATTCAGAATGGGAAATGCATGTTTTGTCTATATAGACAAGTCTCCTTTTACCGTCCAGAACCA
CGTAAAACTAAGCTTATTAGCCAAGTAACAGAATTCACTTTGCAAAACACTAGCTGTTTGTTTATCTTCA
ATGTCAACTTCCTACAAGCTTTTCACGCTTGGAAAGAACAAATTTGTCAAAGAATGTGCAATTCAGATTG
GGAAATACAGAATATGTCTATAGAGAAAAGTATGCTTTTTACAGTCTAGAACCACTTATAACTAAGCTTA
TTCGCCGAATAAGAGTAATTTATTTTACAAAACACTAGCTGTGTGTTTATCTTCAAAGTAAACCTCCCAC
CAGCTTTTCCTGCTTGGAATAAACAGAATTTGCCAAAAATGTTCGATTCAGAATGGGAAATGTAGGTTTT
GTCTATATAGAAAAGTCTGCTTTTACTGTACAGAACCACTTAAAACTAAGCTTATTTTCCAAGTAACAGC
AATTCACTTTGTAAAATACTACCTGTGTGTTTATCTTCAAAATCAACTTCCTCCAAACTTTTCCTGCTTG
GATCGAACAGAATTTGCCATAGAATTTGCGATTAAGACTGGGAAACGCATGTTTTGTCTATATAGAAAAG
TATGCCTTTTACCGTCCAGAACCAAATAAAACTAATTATTTACCAAGTAACAGCAATTCACTTTGCAAAA
CACTAGATGTGTGTATATCTTCAATGTCCATTTCCTACAAGCTTTTCCCGCATGGAACGAACAGAATTCG
ACAAAGAATGTGCTATTCAGATTGGGAAATGCATGTTAAGTCTACAGAATAAAGTATGATTTTCACAGTC
TAGAACCACTTAAAGCTAAGCTTCTTTGCCAAATAAGAGCAATTCATTTTGCAACACACTAGCTGTGTGT
TTATCTTCAAAGTAAACCTCAGACCAGCTTTTCCTACTTGGAACAAACAAAATTTGCAAAAGACTGTTTG
GTAGAATGGGAAATGCATGTTTTGTCTATATAGAAAAGTCTGCCTTTTACCTTCGAGAACCACTTAAAAC
TAAGCTTATTTGCAAAATAACAGCAATTCATTTTGCAAAACACTAGCTGTGTGTTTATCTTCAAAGTAAA
CTTCCTACTAACTTTTCCCGCTTGGAACGAACAGAATTCGCCAAAGAATGTTACATTCAGAATGGGAAAC
GCATGTTTTGTCCATATACAAAAGTATGCTTTTTACTGTCCAAAATCACTTAAAACTAAGCTTATTTGCC
AAGTAACATAAATTCACATTGCAAATTACTACCTGTGTTTTTATCTTCAAAATAAACTTCCTACAACCTT
AACGCACTTTGAAAGAACAGATTTCACCAAAGAATGTGAGATTCAGACTGGGAAAGGCATGATTTGTCTA
TATAGAAAAATCTGCTTTTTACCGTCTAGAACCACTTAAAACTAAGCTTACTTTCCAAGTAACAGCAATT
GATGATGCAAAACACTAGCTGTGTGTTTATCTTCAAAGTCAACTTCTTAGAAGTTTTCCTGCTTTGAACA
AACAGAATTTGCCAAAGAATGAGAGATTCAGACTAGGAAAAGCATGTTTAGTCTATATAGAGAAGTATGT
TTTTTACCATCTAGAACCCCTTAAACTAAGCATATTGCCAAGTAACAGCAAATCACTTTGTAAACACTAG
CAGTGTGTTCATCTAAAGTCAACTTCCTACAAGCTTTTCCCGCTTTTAAGGAACAGAATTCGCCACAGAA
TGTGCTATTCAGATTGGGAAATGCATATTATGTATATAGAGAAAAGTGTGCTTTTCATAGTCTAGAACCA
CTTAAAGCTAAGCTTCTTCACCAAATAAGAGCAATTCATTTTTCAAAACACTAGCTGTGTGTTTATCTTC
AAAGTAAACTTCCTACAACCTTCTCCCTCTTGGAACGAACAGAATACACCAAAGAATGTGAGATTCAGAC
TGGGAAACACATGTTTTGTGTACATAGAAAAGTCTGTCTTTAACTGTTTGGAACCACTTAAAACTAAGCT
TATTGGCCAAGTAAGAGCAATTCACTTTGCAAAACACTTGCTGTGTCTTTTTCATCAAAGTCAACCTCCT
ACAATCCTTTCTCACTTTGATTCAACATAATTTGCCAAAGAATGAGAGATTCAGACTGGGAAAAGCATTT
TTAATCAATACAGAAAAGTCTCCCTTTTACTGTCGAGAAACACTTAAAACTAAAGTTATTCGCCAAGTAA
CAGCAATTCACTTTGTAAACGCTAGCTGTGTTTTTATCTCAAAGTCAATTCCTACAAACTTTTCCTGATT
GGAATGAACAGAATTCGCCAAAGAATATTCGATTAAGAATGGGAAATGCATGTTTTGTCTATATAGAATA
ATCTGCCTATTAATGTCCAGAACCACTGACTTCTAAACTTATTTTCCAAGTAACAGCAATCCACTTTGCA
AAACACTAGCTTGTGTTTATCTTCAATGTCAACTTCCTACAAGTTTTTACCGCTTGGAACAAACAGAATT
TGCCAAAGAATGAGAGATTCAGTCTGGGAAAAGCATGTTTTGTCTATATAGAAAAGTCTGCATTTACTGT
CCAGAACCACTTACAACTAAGCTTATTGTCCAAGTAACAGCAGTTCACTTTAGAAAACACTAACTGTGTG
TTTATCTTCAAAGTAAACTTCCTACAAACTTTTCCCGCTTTTAACAAACAGAAATCTCCAAATAATGAGA
TAATCAGTCTGGGAAAAGCATGTTTTGTCTCTATAGAAAAATATGTTTTTTTTTCCATCTAGAACCACTT
AAATCTAAGCTTATTGGCCAAGTAACAGCAATTCACTTTGTAAAACACTAGCTGTGTGTTTATCTTCAAA
GCCAACTTCCTACAAACTTTTCCCGCTTGTAATGAACAGAATTCGCCAAAGAAGGGTCCATTCGGAATCA
GAATCCCATGTGTAGTCTATATAGAAAAGTATGCATTTCACTGTCTAGAACCACTTAAAACTAAGCTTAT
TCGTCAAGTAAGAGCAATTCATTTTGCAAAACAATAGCTGTGTACTTATCTTCAAAGTAAACTTCCGACC
AGCTATTCCTGCTTGGAATGAACAGAATTTGTAAAAGAATGTTTGGTAGAATGGGAAATGCATGTTTTGT
CTATATAGAAATTCTGCTTTTTACCATCTAGAACCACTTAAAACAAAGCATATTTGCATAGTAACTTCAA
TTAATTTTTCAAAACACAAGCTATGTGTTTATCTTCAAAGTCAAGTTCCTACAAACTTTTCCCGCTTGTA
ATGATCAGAATTCACAAAGAATGTTCGATTCAGAATGGCAAACACATGTATTGTCTATATAGAAATGTCT
ATCTTTTATCATCCAGGATCACTTAAAACTAACCTAATTTGCCATGTAACAGCAATTCACTTTGCAAAAC
AGTAGCTGTGTGTTTATCTTCAAAGTCAAGTTCCTACAAACTTTTCCCGCTTTTAATGATCAGAATTCAC
AAAGAATGTTCGATTCAGAATGGCAAACACATGTATTGTCTATATAGAAATGTCTATCTTTTATCATCCA
GGATCACTTAAAACTAACCTAATTTGCCATGTAACAGCAATTCACTTTGCAAAACAGTGGCTGTGTGTTT
ATCTTCAAAGTAAACTTCCTACAAACTTCTCCCTCTTGGAACGAACAGAATTCACCAAAGAATGTGAGAT
TCAGACTGGGAAAGGCATGTTTTGTCTATGTAGAAAAGTCTGCCTTTTACAGTCTAGAGCCACTTAAAAT
AAGCTTATTCTCCAAGTAACAGCAATTAACTTTGAAAAACACTAGCTGTGTGTTTATCTTCAAAGTAAAC
TTCCAACAAACTTTACCCGCTTGTAACAAACAGAATTCTCCAAATAATGAGAGATTCAGTCTGGGAAAAG
CATGTTTTGTCTGTAAGAAAATTATGTTTTTTTTCCGTCTAGAACCACTTAAATCTAAGCTTATTCACGA
AGTCTCAGCAATTTACTTTGTAACCACTAGCTGTGTGTTATCTCAAAGTCAACTTCCTACAATCTTTTCC
CCCTTGGAACGAACAGAATTCGCCAAAGAATATTCCATTCAAAATGGGAAACACATATTTTGTCTATATA
GGTAAATCTGCCTATTAACGTCCAGAACCACTTACAACTAAGAATATTTTCCAAGTAACAACAATCCACT
TTGCAAAACACTAGGTGTGTGTGTATCTTCAAAGTAAACATTTGACCAGCTTTTCCCACTTGGAACAAAC
AGAATTCGCCAAAGAATGTTCGATTCAGAATGGGAAATGCATGTTTTGTCTATATAGACAAGTCTCCTTT
TACCGTCCAGAACCACGTAAAACTAAGCTTATTAGCCAAGTAACAGAATTCACTTTGCAAAACACTAGCT
GTTTGTTTATCTTCAATGTCAACTTCCTACAAGCTTTTCACGCTTGGAAAGAACAAATTTGTCAAAGAAT
GTGCAATTCAGATTGGGAAATACAGAATATGTCTATAGAGAAAAGTATGCTTTTTACAGTCTAGAACCAC
TTATAACTAAGCTTATTCGCCGAATAAGAGTAATTTATTTTACAAAACACTAGCTGTGTGTTTATCTTCA
AAGTAAACCTCCCACCAGCTTTTCCTGCTTGGAATAAACAGAATTTGCCAAAAATGTTCGATTCAGAATG
GGAAATGTAGGTTTTGTCTATATAGAAAAGTCTGCTTTTACTGTACAGAACCACTTAAAACTAAGCTTAT
TTTCCAAGTAACAGCAATTCACTTTGTAAAATACTACCTGTGTGTTTATCTTCAAAATCAACTTCCTCCA
AACTTTTCCTGCTTGGATCGAACAGAATTTGCCATAGAATTTGCGATTAAGACTGGGAAACGCATGTTTT
GTCTATATAGAAAAGTATGCCTTTTACCGTCCAGAACCAAATAAAACTAATTATTTACCAAGTAACAGCA
ATTCACTTTGCAAAACACTAGATGTGTGTATATCTTCAATGTCCATTTCCTACAAGCTTTTCCCGCATGG
AACGAACAGAATTCGACAAAGAATGTGCTATTCAGATTGGGAAATGCATGTTAAGTCTACAGAATAAAGT
ATGATTTTCACAGTCTAGAACCACTTAAAGCTAAGCTTCTTTGCCAAATAAGAGCAATTCATTTTGCAAC
ACACTAGCTGTGTGTTTATCTTCAAAGTAAACCTCAGACCAGCTTTTCCTACTTGGAACAAACAAAATTT
GCAAAAGACTGTTTGGTAGAATGGGAAATGCATGTTTTGTCTATATAGAAAAGTCTGCCTTTTACCTTCG
AGAACCACTTAAAACTAAGCTTATTTGCAAAATAACAGCAATTCATTTTGCAAAACACTAGCTGTGTGTT
TATCTTCAAAGTAAACTTCCTACTAACTTTTCCCGCTTGGAACGAACAGAATTCGCCAAAGAATGTTACA
TTCAGAATGGGAAACGCATGTTTTGTCCATATACAAAAGTATGCTTTTTACTGTCCAAAATCACTTAAAA
CTAAGCTTATTTGCCAAGTAACATAAATTCACATTGCAAATTACTACCTGTGTTTTTATCTTCAAAATAA
ACTTCCTACAACCTTAACGCACTTTGAAAGAACAGATTTCACCAAAGAATGTGAGATTCAGACTGGGAAA
GGCATGATTTGTCTATATAGAAAAATCTGCTTTTTACCGTCTAGAACCACTTAAAACTAAGCTTACTTTC
CAAGTAACAGCAATTGATGATGCAAAACACTAGCTGTGTGTTTATCTTCAAAGTCAACTTCTTAGAAGTT
TTCCTGCTTTGAACAAACAGAATTTGCCAAAGAATGAGAGATTCAGACTAGGAAAAGCATGTTTAGTCTA
TATAGAGAAGTATGTTTTTTACCATCTAGAACCCCTTAAACTAAGCATATTGCCAAGTAACAGCAAATCA
CTTTGTAAACACTAGCAGTGTGTTCATCTAAAGTCAACTTCCTACAAGCTTTTCCCGCTTTTAAGGAACA
GAATTCGCCACAGAATGTGCTATTCAGATTGGGAAATGCATATTATGTATATAGAGAAAAGTGTGCTTTT
CATAGTCTAGAACCACTTAAAGCTAAGCTTCTTCACCAAATAAGAGCAATTCATTTTTCAAAACACTAGC
TGTGTGTTTATCTTCAAAGTAAACTTCCTACAACCTTCTCCCTCTTGGAACGAACAGAATACACCAAAGA
ATGTGAGATTCAGACTGGGAAACACATGTTTTGTGTACATAGAAAAGTCTGTCTTTAACTGTTTGGAACC
ACTTAAAACTAAGCTTATTGGCCAAGTAAGAGCAATTCACTTTGCAAAACACTTGCTGTGTCTTTTTCAT
CAAAGTCAACCTCCTACAATCCTTTCTCACTTTGATTCAACATAATTTGCCAAAGAATGAGAGATTCAGA
CTGGGAAAAGCATTTTTAATCAATACAGAAAAGTCTCCCTTTTACTGTCGAGAAACACTTAAAACTAAAG
TTATTCGCCAAGTAACAGCAATTCACTTTGTAAACGCTAGCTGTGTTTTTATCTCAAAGTCAATTTCCTA
CAAACTTTTCCCGTTTGGAACGAACAGAATTCGCCAAAGAATATTCGATTCAGAATGGGAAACGCATGTT
TTGTCTATATAGAAAAGTGTGCCTATTAAATTCCAGAACCATTTACAACTAAGCTTATTTTCCAAGTAAC
AGCAATCCACTTTGCAAAACACTAGCTTGTGTTTATCTTCAATGTCAACTTCCTACAAGCTTTTCCCGCT
TGCAACAAACAGAATTTGCCAAAGAATGAGAGATTCAGTCTGGAAAAAGCATGTTTTGTCTATATAGAAA
TGTCTGCATTTACTGTCCAGAACCACTTACAACTAAGCTTATTGGCCAAGTAACAGCAGTTCACTTTGCA
AAACACTAGCTGTGTGTTTATCTTCAAAGTCAACTTCCTTCAAACTTTTCCGGCTTGTAATGAACAGAAT
TCGCCAAAGAAGGTTCCATTCAGAATCGGAATCACATGTTTTTTTCTATATAGAAAAGTATGCATTTCAC
TGTCTAGAACCACTTAAAACTAAGCTTATTTGTCAAATAAGAGCAATTCATTTTGCAAAACACTAGCTGT
GTATTTATCTTCAAAGTAAACTTCCGACCAGCTTTTCCTGCTTGGAATGAACAGAATTTGCAAAAGGATG
TTTGGTAGAATGGGAAATGCATGTTTTGTCTATATAGAAATTCTGCTTTTTACCATCTAGAACCACTTAA
AACAAAGCATATTCGCATAGTAACTTCAATTAATTTTTCAAAACACAAGCTATGTGTTTATCTTCAAAGT
CAAGTTCCTACAAACTTTTCCCGCTTGTAATGAACAGAATTCACAAAGAATGTTCGATTCAGAATGGCAA
ACACATGTTTTGTCTATATAGAAATGTCTGCCTTTTACCATCTAGAATCACATACAACTAAGCTTATTGG
CCAAGTAACAGCAGTTCACTTTTAAAACACAAGCTGTGTGCTTATCTTCAATGTCATCTTCTTAAAGCTT
TTCCTGCTTGGAAGGAACAGAATTCTCCGAAGAATGTTTGATTAAGACTGGGAAATTCATGATTTGTCTA
TATAGAAAAGTCTGCCTTTTACAGTCCAGAACCACTTAAAATAAGCTTATTCTAAAAGTAACAGCAATTA
CTTTGCAAAACACTAGCTGTGTTTTTATCTTCAAAGAAAACTTCCTAAAAACTTTTCCCACTTGTAACAA
GCAGAATTCTCCAAATAATGAGAGATTCAGTCTGGGAAAAGTGTGCTTTGTCTATATAGAAAATTATAGT
TTTTTTCCGTTTAGAACCTTTTAAATATAAACTTATTCACCATGTACCAGAAATTCACTTCGTAAGACAC
CAGCTGTGTGTTTATCTTCAAAGTCAACTTCCTACAAACTTTTCCCGCTTGGAACGAACAGTATTCCCCA
AAGAGGTTCAATTCAGAATGGGAAACGCATGTTTTGTCCATATAGAAAAGTGTCATTTTTACCTTCTAGA
ACCACTTAAAACTAAGCTTATTCACCATGTAACAGCAATTCACTTTTGGAAACACATGCTGTGTGTTTAT
CTTCAAAGTTAATTTCCTACAGGATTTTCCTGCTTCGAAGGAGCAGAATTCGCCAAAGAATGTTTGATTC
AGACTGGGAAAACCATGTTTTGTTCATATAGAAAAGTCTGTTTTGGGGTTGGTGATTTAGCTCAGTGGTA
GAGCGCTTTCCTAGCAAGCGCAAGGCCCTGAGTTCGGTCCCCAACTCCAAAGAAAAAGAAAAAAAAAAAA
AGAAAAAAAGAAAGGAAAAAAAAGTAAAAAAAAGAAAAGTCTGCTTTTTACCCTCTAGAGCAACTTAAAA
CTAAGCTTATTCGCCAAATAACAGCAATTCACTTTGCAAAACACTAGTTGTGTGTTTATCTTCAATGTTA
ACTTCCTACAAACTTTTCCCACTTGGAAGGAACAGAATTCGCCAAAGAATGAGAGATTCAGACCTGGAAA
CAGATGTTTTGTCTATATAGAAAAGTAGGCTTTTTACCCTCTTGATCCACTTAAAACTAAGCTTATTTGC
CAAGTCACAGCAATTCACTTTGTAAAATACTAGCTGTGTGTTAATCTTCAAAGTCAACTTCCTGCAAACT
TTTCCTGCTAGTAATGAAAAGAATTTGCCAAAGAAGGGTGGATTCAAATTGGAAACGCATGTTTTGTCCA
TATAGAAAAGTGTGCTTTTTAACGTCTAGAACCACTTAAAACTAAGCTTATTCACCATGTAACAGCAATT
CACTTTTTGAAACACATGCTGGGTGTTTATCCTCAATGTCAACTTCCTACAAGCTTTTCCCACTTGGAAG
GTACACATTTGCCAAAGAATGTGCTATTCAGATAGGGAAATACATGTTATGTCTGTAGAGAAAAGTATGC
TTTTCACAGTCTAGAACCACTTAAAACTAAGCTTATTCGTCAAATAAGAGTAATTCATTTTGCAAAACAC
TAGCTGTGTGATTATCTTCAATGTAAACCTCGGGCCAGCTTTTCCCGCTTGGATCGAACAGAATTTACAA
TAGAATGTTTGCTAGCATGGGAAATGCATGTTTTGTCTATATAGAGAAGTCTGCTTTTTACCGTCTAGAA
CCACTTAAAACTAAGCTTATTCGCCTAGTAACTTCAATTATCGCTTCAAAGTCAACTCCCTACAATCTTT
TCCCGTTTGGAACGAACAGAATTCACAAAGAATGTTCGATTCAGAATGGGAAACACATGTTTTGTTCATA
CAGAAAAGTCTGCTTTTTACCATATAGAGCCACTTAAAACTAAGCTTATTCGGCCAATAACAGCAGTTCA
CTTTCCAAAACAATAGCTGTGTGTTTATCTTCAAAGTAAACGTCCTACAAACTTTTCCCGCTTGTAACAA
ACAGAATTCTCCAAATAATGAGAGATTCAGACTGGGAAATGCATGTTTTTTCTATATAGAAAAGTATGCT
TTTTAACCTCTAGAACCACTTAAAACTAAGCTTATTAGCCAAGTAACAGCAATTCACTTTGCAAAACACT
AGCTGTGTGTTTAATCTTCAAAGGCAACTTCCTGCAAACTTTTCCCACTTGTAATGAACAGAATTCGCCA
AAGAATGGTCCATTCAGAATGGTAAATGCATGTTTTGTCATATAGAAAAGTGTGATTTTTACTGTCTAGA
ACCACTTAAAACTAAGCTTATTCACCATGTAACAGCAATTCACTTTTTGAAACACATGATGTGTGTTTAT
CTTCAAAGGCAACTTCCTAAAAGTTTTTCCCGTTCGGAATGAACAGAATTCGCCAAAGAATGTGAGATTC
AGACTGGGAAACACATCCTTTGTCTATATAGACAAGTATGTGTTTTACTCTCTATAACTACTTAAAACTA
AGCTTATTTGACAAGTAATAACAATTTAATATGTGAAACATTAGCTGTGTTTTTATCTCAAGGTCCTTTG
TATTACTGTATATGTAGAAAGATATTATGTAAATTTGGGTTGTCATGGAATATCTCAGTTTCTCCATTTA
TGTTAATTGAGAGTTTTCCTGCATACAGTATCCTGGGCTGGCGTTTGTGTTCTCTTATGGTCTGTATGAC
ATCTGTCCAGGATCTTCTGACTTTCATAGTCTCTGGTGAGAATATTGGTATTATTCTGATAGGTTAGCCA
TTATATGTTATGTACCTTTTTCCTTACTGCTTTTAATATTTTTATTTGTTTTGTTCATTTGGTTTTTGAC
TATTATGTGATGGGAGGATTTCCTTTTCTGGTCCAATCTATTTGGAGTTCTGGAGGCTTTGTGTATGCTT
ATGGGCATCTCTTTCTTTAGATTAGGGAGGTTTTATTATATAATTTTGTTGAAGATATTACTGTTCCTTT
ATGTTCACACTCTTCTATACCTGTAATCCTTAGGTTAGATCTTCTCATTTTGTCCTGGATATCCTTTATG
TTTTGCACTAGTGCTTTTCCATTTTACATTATCTTTGACAGTTGTGTCAATGATTTCTATGGAATCTTCT
GGTCCTTAGATTATGTCTTCTATCTCTTTTATCATGTTGGTGATTATAGCATCTGTGACTCCAGGACTCT
TTCCTAGGTTTTCAATTTACAGGCTTGTCATCCTTGTGCTTTCTTTATTATTTCTATTTTCATTGTTAAC
TCCTGGATGGTTTTGTTTATTTCCTTCTCCTGTATTGCTGTTTTTCCAGTAGTACTTTAAGGTAGTTTTG
GGTTCCCTCTTTCTTGGATTCTATTTGTTTACCTCTGTATTTTCTGTTGTCCTGTATTTTCTTAAGGGGG
TTATTTATGACCTTCTTAACATCCTCCATCGTCATGACACAATGTGAATTTAAAGCTAGATCTTGCTTTT
CTGGTGTGTTTAGATATCCAGTGTTTGTTTGATGGGAGAATTGGGTTCTAATGAACCCAAGTAGTCTTGA
TTTCTGTTGCTTGTGTTCCTGACTAGCCATCAGTTTCTCTCTGGAGTTAGCTTGTCTTGCTCTTCCTGAC
AGTGGCTTGAACGTCCTGTGTGTCAGGACTACTGTAGACCTGTTTTCTGTCTTCTTTTACCCAGTTATGG
GAACAGAGTATTTTGCTCTCAGGCATGTAGTTTCTCCTGTTCATTGGGCTTTCTGCTGTCACTGTGGGCG
GGAACCAGAAAGAAAATTCCCATACTTATCCTAGGTCCTTCTGGTGGGGGAGGGGGCACAGAAGGCTCAA
GGTGTTTACCCCTTGAGTGAGGAATCTTGGCAGAGAGTAGTTTTCTCTGGTTTCCCAGGAGTGTCTGCTC
CTCTGAAGGTCTAGTTCTCCCACCCTCAGGATTTGGGTACATGGAGCTGTTTGACCAGTTCAGTTCAGAT
CCAGGACCAATCTGGAACATGATGCTCCTGTAGCTTTACTCCTCCTATATTCCTGTGTCCAGAGGCACTA
TACAGTTTTGTCTTGGGCCAGAGATGTGGGCAATGGTGTGCAGAAGTGGCAACCGCTGTGCCTTTTATGC
TCGGTATTACCCACACTCCGGGGTGATCAGCCCTCTCTCCCACAGCGTCTAGGAGAAGGGAGCTCTAGGT
CTGGAATAGGGAGGTTCAGGAGCCAGCTAGAAACTGATAGTGCTTGGTCCCAGAGGAGTTCTGCCTTTCC
ACCCTTGCGTGTTCTGAGTCCTCCAGTCAGGTCACATCCAGCAGAAAAGTTGTATTCACCTCTTTCTCAG
GCCTGAAGTCGCTTGTTGGGCTGACTTTCACCTTTCCATGAGAGCTGCAAGCAGTAATGTCCTGACCCTA
CTGCTCATAGGTTCCTATGCACAGGAGGCCCAGGTGGAGCTAGTAATATTTTTTTCTTGAATCAGGAACG
TGAGCAGACTTCTCAGGGATTTCTGCCCCTCTGATGGTATGAGACATCCCCACCCACACGAGATTTGAGT
GTAGAATACTGTTTGAACCATTTCAGATACAGGTGCAGTTTGGACTTCAGGGCACCTTCAGCTTGACTGC
TCCTATATCCATGTGTCCAGAGGCACTATGCAGTTTCCTCTTGGGCTAGGGATGTGGACACAGGTGGGCA
AAAGTGGCAGTCTCTCCTTCCCTGACATCCCAGTATTGCCCACTCTTCTGAGTGTTCAGCACTTTGGCCC
ACAGAGTTTTTAAATGAGTTTCAAATGTTCATTCCCTATCCTACAGGTCTCAAGTCTTTCCAATTCTCCT
CCAGATCATTGGTGAAGACCCCTCTGGTAAAGGGGATGTACAGCAGGCCCCATCAGACAAAGAGGGCTGC
AAAACTTCTTCTATTAAAGGTAATCTCAGTGATTTCTCATATTGCACACATTCCTACCCCCTCCCCACAT
GAGACTATAATAACTTCGCCAGCTGCTAAAGCAGGGCAAAGAGATATGTACACTCACAAAGACAGTCAAA
GAAGTCCCTCATCTCCACCACACCGCCTTGTACAATCTGCTTTGGGTAAAATGAGTTTGAAAACTGATTC
TGCTGACAAAGGGGATTTCAGAACTTACCTATTAAACGAAGAGGACCTTCAAACCCTCCACTGTTAAAAA
TGGGCTTTATTCATCACTATGGTACAAGGGGGACAAAATAATCATAAATCCCCAAGTGAATCTCATAACA
CACATACCAGCCCAAGAACAGACAAAACTTTCTGCATGTACACCATTAGATCAAGGGCCATTGCCAGTTT
CAGAAGAGGTTCTTGAGAGGTCCTCACCCATGCAAGATGTGGTAGAAAATTCTGAGTCTACCCAAGGGAT
TCTTTGGCCTTCCGCACATAAAAATTGTGATCTAGCACCCTCATCATGTCCCCCAGAGCTTCCAATGTCC
CTATATAACAGAGAATTATGCAAATATCCTCTGCCATCCTCAAAAGAGCCAAATTTTTCACAACACACAG
TCAATGAGCCATGTAGACTCCATATCTTTACAATGTGTAGAGAAGATAAAACATCCTCTATCTCCTCAGG
TGACCCTACATCATACTGTCCTGAAAGGAGAGTCTCCAAATTTTACACATATACGTCGGAGATGCTAGAA
TTTCACCAAAATGAGCTGGATTCTCTGAGTAGTATTCTATTTCATAAAGAGACTGTGGGACAAGAAACAT
CTACAAAAGGAGTTCTACCCACAGCCACATCTATAGAGATGGCTTGAGGATGTATTACATGTACAAAAGA
TGTTCTAGGACATATTCCATCTGTAGAGAAGTTTACGGATACAACCATATGTGAGCGAGGAGTAGGGGTA
CAAGATATGCAAACAGAAGTGTCTGTACCATCATCGACATCTGAGGAAAGGGATTCCTTAGATTCCATTT
GTGTAAAAGAATGAATATGACCTCCGAAAAATTAATAGGAGACTATAGATACTTCCTTGTCTCCTCAAGA
TCAGTCATCATCCCCAGCTACAGAATATGCTACACACTCCTCCAAATATGCACAAAGGGTTGCCAGTCCT
TCTTTATACCCACAATCTGACCCAAAACATCTGCCAAATACATCACAGTCTCTGGATTTTACCGCATCTT
ATGAAGGGGCCTTGGAACCTGTTTTGCCAATCAAGAAGGCTAGGGAACCTGACACTTTTATATGAAAGTC
TGTTTCCACTTCTCCAGCAGAAGAAATTTTTCTTGGAACTTCCACAATTATACAACGATGTCGAGAAACA
TCCTTATGTGCTCATGAGGCTCTCAGACCTCTCACATATGTCCCTGATGCTCTAGGAGAGGTCACATTTT
CAGAGGTAGTTCTAATACCTACCCCCCCATTCTGACGTCACTGTCAGGCTTTCTACACATATACATGGTA
CATTAAGACCTTCCTCATCATTGCATGATGTCTTGGGATCTACTGCATCTGAACAGCATGCTTTACAACT
ATCCCAATCTACCCAAGTAGATTTATTTCACATGTCCACTCTGGGGAGAAATTTTTGACATTCTCCTTCT
ACCAAAATGGACCACATGCATCCAGTTTCTAGAAACACAGGGTTAAGATTTGATCCTTCTGATGGAATCT
TTAGAAATTTCTCCTATAAGGAAGACAGTTTCAACATTCTCCCTTCTCCGAAAAGGGATCTTGTGCCATC
TTCTGCTGCCAAAGAGACACCAAAAGCTACAACTATTCCTCAGGTGAGGCCACCCCTTCTCCATCTGTAC
AAAAGGCCTTGGAATTTTCCATACATGACGCAGGGTTTGTGGAAAGTTGCCAAACCGTACAAGGGCATTC
TGAACATTCCATATTGTCCAAAGATTCTCAAGTATATACTCCTTCTACCACTTGGCTTTTGGAATAAAGA
AATGTATGGTATAAGCTCTCTGATTTCCAGGTACCATAAGAACAGAGAATTCCAGATGCTTCTGAGAGGA
TCCCAGCTTCTGAATCCCATATGTGAAAGGGTCAGATCAATGCTTTCTGTTGAGCAATACCACTCAACCC
TACCAAGGATTCACTGAGCTTTCCCAAGAACACATATTTCTTCCTGTTTTTAGACCAATCAGAAGGGTAT
CTTCCTTCTCTGCATTTCTGATCTCTTCATCCTCATTGTTCTCACTCCCAAATTGATGTTTACTCTGAAT
TAGATGCCAATTACTAAACCCTAGAGGTACTGAAGGAATATGTGAGAGGCAGATGCAGACATGACAACAC
TTGTGACATCACAGAAGAAGATAAACCTCTCAAGGTTATAAGAGATTTTTCAGAATGGGCCTGTAGATGA
TGTCACTGAGAACTACCATGGCCTACCTGCTAAGCACCTTTCCTTACATTTTGACCAGATTTGAGGGTGC
TCTTTCCTGGTATGTGTCCTGTGATACAGTGGAAACCTTTGTGTACTCCATCTCTCTAAAGCTAGAGACT
TCTCTTTGCTTTATTAGTGGTTATGTGCTCTGAATGGAGAAAGTTAGTCAAGGGCTTGGAATGTTTAGAA
AAGATCTTGTAACATGGAGTGGAAGAGATTCTTCTGGATATTAATTTTATTACCAAGGACATTTCATGAA
ATATAGCTCAATTTTGGAGTTTTTCTCCGTTTCCCAAAGGCCAGTATTTTCCCTACAGACCTTCAATTGA
ATGACCATTGTATTTCACTTTCTCATTCTACATTCCTGGATATGGGACTTTATAAATATATTGAATGTGT
ACTCAAAAATTCTGTTTTCAACTCCATTTTATGCAATGATTTTGGTAACAAAAGTGGCCAGGCTATAGAA
TGAGTATAACAGTGTACATATTGTGAACCTACTTGAAATGATAAAGTCCCAAATCCTTATTTTATCCCAA
AATTACCAGACATCTGTAGAGCAAAGATAAATATGGACTATAGAATTCATTTCTCTAGCCCCATTTGATA
TCAGTTCTGCATTATCTACCTTAATGTGTTCCCAGGAAGAAACTTGAGGGTATTGAATGTTTTAGCATGA
TTCTTTCTTCAGGCCAAACATAAGTTTCAGGAGGATGTGCAGGATGAGGAATGGCTTGAGGTACAGTGAA
ACATCAGCTTCATTAGGTGCATAAGAAGAGGAGAGAGTCTAGGTGGCACTGTCATTTGTGGATTCTACTT
TCTTGACCTTGTTTCCCAGAATCCTTGTTAAAATTCCAAATAACCTCATAGCTGTAGGATATATATATAT
ATATATATATATATATATATATATATATATATAGATGTATATACACATCTATATATACATATATATAGAT
ACATATATATATAGATAGATAGATATAGATATAGATATAGATATAGATATAGATATAGATATAGATATAG
ATATAGATATAGATATAGATATAGATATAGATATAGATATAGATATAGATATAGATATAGATATAGATAA
AGATGTAGATAGATAGATATAGATATAGATAAAGATGTAGATAGATAGATATAGATATAGATATAGATAT
AGATATAGATATAGATATAGATATAGATATAGATATAGATATAGATATATAGATATATCAGCCACCAAAA
CTAGATAAGATGGATGAACCTTGGAATTGCATGATTAGAAGAAACATATATATTTCTTTCCTGAGAGACA
CAGCTAGAGCATGTCAAATACATAAGTGAATGGTATTGGCAAAGCAGTGAACTGAAAACAGACCTTTTGT
TGGTAGATTTTGTGAAAGGATTACAAGAGCTGAAGGAGCTTTCAATCCTTCATTGAAATCCAAACATTGA
AACAAACCAGAGTTTTCTGGTCCTATACAAATATTCAAAGATTTTTACATTGTAAACCTATGGCTCCAAC
TGCATTTGTAGCAGAGAATGGCCTTGTTGGGCACCTATAGAAGGAGATGACCTTGGTCTAAACTAAGTTT
TATTGCCAATTGAAGGGAATGTAAAAGGGCAGTAGGGGGATTATACAAGAAGTGTAGGGAGACCAGATTA
GCGATCTTCTGGGCATGAAAGAGAAAAGCCAAAATATTTGAAATGTAAATATGGATAAATCAAATTAAAG
AAGCAAAAGGAATTGCTAAAAATTAAAAAAAAATAATAAGTTAAGATAAGAAAACTGCAAGCTAATCTGA
CATATTGAATGAGAAATCTAAAGGGTAACTGTCAGGCAATGGGAGTCAGAGTAATACTAGTGGAAAGACT
GATATGATGAACTAGAATTACATCTCTCTCCCAAATACCAGTATCAGACACAAACTGCACTATAGGTATC
CAAATAATCGAGGAGTTTACTCTGAGCTGAGGACACGATACTTTTCTTTCACTTCTTCCTTAGGACCTTT
TTCTTCTGGGCAAAAAAATAAGAGCCATCAGCTGTAAGGAAAAGAATAGTGCCTTTCCCAACACCTGGCT
TTTAGGATGAAGATATTAACGATATAAACTCTCTGACTTAGAGGAAGCACTAGAAGCAGAGAAATCCAGA
TATGGCTAACTTCCTGTGTTCCCATGGCCAGACATGATAGGTTTTAGATGTTTTACCATGATTCTTTCTT
AAGGCCAAATATTAGAAACAGGAGGATGGGCAGGGCAAAAAAAAAGACTTGAGGGAACAGTGAAACCTCA
ATTTCAATACCATCATAAGTAGAGAAGGGAATGTATTGATATTGTCATTTGTAAATTCTACATTCTTGAC
CTAGTTGCGCAGAATACATGTAAACATTCTATGTAACCTAATAGGTGTAGGAAGCATCAAAATATATATA
TATATATATGTATATATGTGTATATATATATATGTATGTATGTATATATATATATATATATATGTGTGTG
TGTGTGTACATTTATATATATATATATATATATTTGTAAATATATATATGTTTATATATTCAACCACCAA
AACTGGATAAGACTGATGAAGCTAAGAAGTGTATTCTGCCAGGAAACGGATATAGATATTTCCTGAGAGA
CACAGCTAGAGCTTGTCAAACTAAAACGTGAATGCTAGTGGCAAACCAGTAAACTGGAAATGGACTTCCT
GTTGGTAGATTCTGAGAAAGGATAACAAGAGCTGAAAAGGCTTTCAACCCATAAGAACAATGCCAATGAA
ATAGAGCTTTCTGGTGTGAGACCAATATTCAAAGATGGAAAATGGAAATACCTATGGTTCCAACTGCATA
TGTAGTAGAGGATGGCCTTGTTGGGCACCAATGGAATGAGAAGCCATTGGTCCTCTCTCGGTTTGAGTTG
CATTTAAAGGGAATGTGAAGGGAAAGTAAGGGGGATATAGAAGAATTGGAGAGGGACCTGTTAGGGATAT
TATGTTAGGAAATTCTTAAAGGAAACAATATTTTAAATGTATATATATATATATATATACATTTTTAAAA
AATAAATAAAATTTGTGAAAAAATTAAAAAAAAATATAAGAAATAAAAGAAAAGAAATCTACCATCTAAT
TACAGCTATTGACTCAGAATTCTAATGAGTCACTGTCAGGGAATGGTAGTCAGAGAAATAATAGTTAAAA
GACTGAGATGGTGATACCTCAACTAGAAGCACTTAACTCTCCATAATATCAGTGTCAGGCACAAACTGCA
CTATAGATATCCGAAGCATGGAGGAGTTTACTAAGAGCTAGGGATCCAATACTTGTCCTTCCTGTCTTCT
TTAGGTAGATTTTCTTCTTGTCAAAAAGAATAAAGGCAATGCGATCTCAGGAAAACAACAGTGCCCTTCC
CATCACTTGGCTTTTGGAATGAAGAAATGAATGATATAAACTCTTGACATCCAGGAAGCATAAGAACAGG
AAAGTCCAAATGCTTCTGAGAGGCTCCCAGCTCCTGATTCCCTTATGTGGAAGGCTCAGGTCAGTGCTAT
CTGTTCAGAGATACCACTCAACCCAACCAAGGACTCACTGAGCTTTCCTAAGGACCATGTATTTCTTCCA
TTTTTTTTTTTTATACCAAGACAGAAGGGCAGCTTTTTTATCCCCATCTCTGATCTCTTAATCCTCTTTG
TTCTCCCTCCCAAATGGCTGTTCACACTGAATTAGATGCCAATTAGTAAACCTTAGAGGTACTGAAGGAA
TATCTGAGAGGTACTTGCAGTCGCGAAAACACTTGTGACATCACAGAAGAAGCTAGTAATCTCCGGGTTA
AATGAGATTTTTCAAAGTGGGCTTAAGGATGATGCCATGGAGACTTGCCCTGGCCTACCAGATAAACAGC
TTTCCTTACATTGACCAGAATCAAGGACGCACTTTCCAGGTGTGTCTCCTGTTTTACAGTGGCAATTTTA
CACACTCCATCTCTCAAAAGCTACAGACTTTTCTTTGCTTTATTAGTGGTTACATGCTTAGAATTGAAAA
ATGTAGTCAAGAGCTTGGGATGGGTAGAAAAGATCTTGTAACATGGAGTGGAGGAGATTCTTCTGGATAA
TAATTTTACTCTCAGGTACATTTCGTGAAATAGAGTTCAATTTTGTAGATTTTCTCTGTTTCCCAAAGGC
AAGTATTTTCGCTACAGATCTTAAATTGAATGAATATTGTATTTCACTTTTATATTTTAAATTTCGCGAT
ACAGGACATTATAAATCTTGCTGAATGAGTACTCAAAAATTTTGTTTTCCAATTCCATTTTCTGCAAAGA
TTTTGACAACAGATGTGGCCCAGCCATAGTGTGAATATAAGAGTGTAAATATTGTGAACCTACTTGAAAA
GATAAAGTCCCAAGTACATATTTTAGGTAAAAATTGCCAGTCATCAGTAAACCAAAGGACAACATGGACT
ATAGAATTCAGTTCTCTAGTCCCATTTGATATCAGTTCTGCATTATCTACTGCACTGTGTTCCCAGGGCC
AGACATGAGGGTTTTGGGTGTTTTACCATGATTCTTTCTGGGGGAATAATACGATACAGGAGAAAGGGCA
GGGATAGGAATTGTTGAGGTGCAGGAAGTTGAGGTGCAGTGAAACAGAAGCACAGGAGGGAATCTTTGGC
ATTGTCATTTGTGGATTCTCCATTCTTGACTTCTTTCACAGAAACCATGTGAAAATTCCGCCTATCCTCA
TGGCTGTTGGAACCACTTATATATACACATACACACATCACTCACCAAAACTATATAATTGATGAAGCTA
AGAAGTGCATTCTGCCAGGAAGAAGCATATAGATATTTCCTGAGAGACACAGCTACAGCATATCAAATAC
AGAAGTGAATGTGTCATTGTAAAAATATAAAAATAAAAAAGTAAAGTTGTCTTTTACCCTGCTAACTCTG
GCAGTGAAGTGTCTGAATTTCTCTGCTAGATATATTGGCAGAAACACATACCCACTCCTTGGCTACCCGA
TGTTTTGTGTCGACCACACTTTCCTATACACAAACCCTCACAAAAAGAACACAACATGTCCCGCACGCGA
CTTTTCGCCGGCAAGGAGCACGCGGACATTAGAAATCCTTACTGTGAACACTTTATTAATCTTAGAAGAG
GAAAAGCCACGCCACGCCAACATGGGGAGCTTATAAAACCCTCGTGCAGCGCACCCACACCTGATTGTTT
GTTACACATGATCTCATAAGGCACGCCCCGGAGTGGGCAAAGACCTGGCACGAAGGCACTCTTGCACATG
CGCAGAGTTAACTACCTGAAAGGGAGGGGCTGGCTGGCGCTGCAAAGGTTGGCGCCATCTTGCAATGGCG
GAGTCTATCCTGACCTACCACGTGGGGCGTAGTATTAGACAGCGCCATCTAGTGGTGGCGAATGTATTGT
GGCCCTCTACATCTCACCCTTATAATTTATATAATTTTATAGCAGAAATGATCACCCTATCGCATGCAAT
GAGGAAACCTCAGCGATGTGCAAGGGCTGATCAAAGGAACACAGAGTCTCTCTCAGTCCCAGAGCAATGG
ATCCACAGATCCATGGGGTGCAGGAGCAGAGAACTCAGATACAGAGAGTATCCCTCTCCTTCCAGTGCAA
TGGACCCACAGATCCATGGGGTGCAGGAGCAGGGAACTCAGATACAGAGTAAATCCTGAACAAGATAACC
AAATTCCAGGTGAGGCCCTTTGTACAATGGCCACAAGTGCTTGAGTGATAACGGCCTTATCACGTTACTG
TTGAGATCTGAGTTTGTAAACCAACCATGGTATGAATACTGATCCACAGCATAGGGCTGCATCAAACAGA
GCCACTCCCGATAAGTAGTGGGCACCTCATATGGTCCTCCTCAGCTGTTACCACCAAGGACAGTGGTCAA
GCCGCTCTTAAAAAAAAATTTTGAATTCCGAATTGTTAGTAACTACTCCAGAAAGTTCACCCACTCCAGA
AAGTACTTGTGTAAAAATAGATTGGGGGAGGATAAGTCCAGACACTGCAGACACAATGTCTGCAGCAGTA
ATGGCTGCTACAATAGCAGCGAAGTGTCAAGGTCTTTTCCAGGACAGTTCAGGATCAGTCATTCTTCTCT
GGAACAACCAGCAGACAATGGAACCAATTCTGAGATCTGTATAACCAGGACAGAGGTCTCCAATCACTGT
AGCTTTACAGAGGTAGCTTTCTGTGAAGCTACAGTCTGTAAAATGACAACACCAGTTACCAGTTAAGGCA
GCAAGAGTCACCAGCGAAATGAAAGGACAGGGGTAACAGCTGTTGTCCAGTCTTCTCCAGGAAGCAGCAG
GGTATAGAGTCTGAGCGTAGGCCACAATTGGACGGGAACACATGCAGCGGTAACACTGACTGTAGCAACG
GCAAAATATCTGTGATGACAAAGGATGAAGGGGAATCTTCTATCTTCCTCTCAGGGCAGAGGAATGACTC
CAGGGACCCGAACCAGGAGAGCTGAATCTTCATGCTCCCAGGATCAGCATGTCTCACCAGACACTCAGGC
AGCTGGCACACTCCTGCAGCATCCTGTAGAAAAAACACAAACATTCCCTCTTCCCCATATAAAATATCTG
GACAGGAACATGTCAATAAGTGGATCTCTCTATTTCACCTAGGAAGAAGTATGCCTAGTTGTAGGGTGCC
ATAAACTTTGGCATCCAAATTTTTAAAATTGAAATAAAAGGAGCATTATTTAGCATACAGGGATAACTCC
CCCTTTTTATTTATTAAGATATAGTAAAAATATTATTTATTAAGGTAAGTCCTCAAGGATTAAGTTGAGG
ACACTGAGCACTTGTATTTATTTATTTTTTTTTTTTTTTTTGAGCTGGGGACCGAACCCAGGGCCTTGCG
CTTGCTAGGCAAGCGCTCTACCACTGAGCTAAATCCCCAACCCTGAGCACTTGTATTTATAAATTGACTT
GTATACCAAATTATTGTTTCCAGCATTATTGTTTTGGATATATAAAGAATGAGATTTTTTGACTAATTGT
TCTTATGTAAGGCCTATAATCTGTCTGGAATCTTGTCCTCCCTTGTTAAGGAGCCCAGGCAATCCAGTTT
GAGTTTTTAAATGTCCTATAAAGGAACAGTATTTAGTGCTCTTAACCACTAAGCCATTTCTCTAGCACCT
CACAAACTTTATTTACCTAAACATAAGCATTAATTAGAAATGTCAAATCTTGTAAATATTGTCCAGATTC
AGTATTCCTAGAAATCTCTGAGCTGGCAGGGTGAAGCTGGGAGTTAAAAGTAAACAAATGGAATCTTCCT
CTTTTCGTGAGGGTGTGTTATCAACTCTATTAACATTTTCAAAGAGCTGGGTCTATGGTTTTGTTTAGTT
GTCTGAGCCAGAGCACTGAAAGGACAGTGAGTTGTCAGACAATTTACATTGAAATCACTCACTGATTTCA
TGTAGAAAACTTGTCTCTAATAAAGCATTAAGTAATTGAAATCAATTGTAAAACACAAGCCACACATTGG
CTATCAGTATGTGAATAGAAAGCTTGATTTAAAAACAGTGGCTACAGGACGTAATCTAATAATCTGTGCT
GAAGCAACGGAAACTCAAGAGAATAAACAAGTGATCCAATCATACATGTAGCCTTTTCATTAGATGAACC
ACCTATAAATACACTAAGTGCATTTTCTATGGGTTGCATGCACAAATTTACAGGAAATACAAAAGCATGT
AAAGAGTAAAATTATCAATTTTGTCTGAAAAATTTGTTTATGTAATAGGCCAAATATCAGTATTTTGTAA
TAACCAATTAACTGTTGTTAGGCTTTTTAAAATACTTCCATGGCTCTAGCCTATAATTCTGTGTTAACAC
AACTGAAGTGTTATCTCCAATGTGCATAACAAAGACCTAAGTCCTCTGGTAAGGTGAGGTACTTAGCCAA
TTAACATATCTTTAGAAGCTTAAAATTAGCTTCAAATATTCTTATCCAGAGTAGTGTAACAGCTACTCCC
CAAATATTAAAGCTCATTTTGAGAGCAAAAGTTTGTAATAAAAATTTCCATATACATTGAAAGATTTAAG
TTAGAACTTCTTACACTGAAGAAGCAACAAAATTATATAATATAAGGCTTTTAGCCATTCTTAATGATAT
CACTTTATGGGCTCTCTAAAACTATAAGCAAGCTCACTAAATGAAAACTCACAACTGCTATGACGAAAAC
AAATTGTATAAAATCAATCCTCTAAATCTGTCTTGAAATGGCAGGTGGAGTAAGGAAACTGGCTGTAATG
CTCTCACAAATTCTAAAACCTCATCAATCCTTATAAATCCTGTAACAATCTCTACCTGTTTGATTTTTCC
TTAATTAAAAATAAGTTTGAGTTAGTCAATGTAACACTGGCAATGCTAAATCACAATCTTTAAGTTCTCT
TTGTAAAAACGGAATACAGCCACGAGGTCACCTGAGTTCTGAGTATGTGACTAGGCAGCTGTTCTCCAGG
CAGTGGAAATTAGCATTAGAATACAGATAACTTCAGGGCAAGCCACAACTTTGGAAAGCAAAACTCAACC
TCCAACAAACAATCTAGTCTCCAAGGCACCCCAGGTCTATCTATTATGTTACAAAGTTTGACTGTCAATT
CTTACATTTGGATGCACAATTATTCATTTGTTCCTTTTTGAAACGAGTTAAAACTAAGTCACAGTGTGCA
CGACCGGCAGATAAAGTTTTTACCATTTTTTCTTTTGAACATGAACCATAAAACTTTTAGACAATGAGAA
ACAAAAACCACAGACATACACTGACAGACATGGGGACATCCTGGTGCACCAGAGACAAACAATAGACAAA
GAGGGGAAAAAGCCAGATGGTGTTCACGGCGACTATCCACTCGAGTGGAGCTGATATGGGCGATGGATTG
TCTCAATTCCTGGACTAGTCCACCAACGTGTTGAAACCCAATTCTGTAAGACACTGAGAGATATTATCTG
AGCAGTATGACCGACATTCGCCAATGGTATGGAAGTGAAACACAGCCCTGAGTATTTTTACTCACAACCC
AATTACATTAACTCTATCAGGCTGTGCACGGGCACTGAGATGTCCTTTTGTTTGATTCTCCTGAAAAAAT
TTTCAGGCGGTCTGCTTCTATCAAATCTGATCAGTATGACTCTGTAAAGCTGTCTCGTCAGCGCCCGGAT
GCCGCAGCGTCCCCAGAGCCGGCGTGGGAGCTTAATTACACCTTTCATAAGCACTAAGACAAAGTTTTTC
TCCCAAAATACTGTGTTCCTTTTACCTCCTCCCTTCTCACCCGGGGCATTCTTTCCCCAATTTTCACCCC
TGGCGGTGGTAAGACCGCAGGGGGGCCTTGTGCTTGAGATCGATCAGGATCCTTTTCTCGTTGCAACTTT
TCACTATCCTCTGTTTCTGACGATTTTCGCCCTTCCCCCAACACTCTCCACTTTGCTGTTATAGCTGGGC
AGTTCCCACGCAACCTCTGAAGCCGTTTGGCGGTAGCTAGAAACTCAAAGGTCAATAGAAACAACTCGTG
GGTTGCCAGAGCAACCATAGCGGCACCTGCCACGTCTGGCAGAGGACTGAGCTGGAGCAGATCAGGGCTA
AGCATTGTCTCTCAGAGTTTTTTACCTGCATTCCACAGCTTCTGGATTTCTTCCGTGAACCGGAGGCTTC
CTCTTGGCACCGGCGATGTTGTAGCTTTTTTGTGTCCCGGATTCTCGGCACCAAATGTCCCGCGCGCGAC
TTTTTGCCGGCAAGGAGCACGCGGACATTAGAAATCCTTACTGTGACCACTTTATTAATCTTAGAAGAGG
AAAAGTCACGCCGCGCCAACATGGGGAGGTTATAAAACCCTCGTGCAGCACACCCATATTTGTTACCCAT
GATCTCATAAGGCACGCCCCGGAGTGGGCAAAGACCTGGCACGAAGGCACTCTTGCACATGCGCAGAGTT
AACTACCTGAAAGGGGGGGCTGGCTGGCGCGGCAAAGGTTGGCACCATCTTGCAATGGCGGAGTCTATCC
TGACCTACCACGTGGGGCTCAGTGGTAGACAGTGCCATCTAGTGGGGGCGAACGTATTGTGGCCCTCTAC
AACAATACAATAATCTTTGATCCAGTTGATTAGATATAATTGCCCACTTAGACATACAATTAATGTGATC
CAAAATGCAAAAAAACTCAAAGATAAGGACACATGATCATTTCATTCGATGCGGAGAAAGCATTTGACAA
ATTTCAACAACAATTCAGGATAAAAGTCGTGAAAAGATCAGGAATTGAAGGCCCATATCTCAACATAGTG
ACAGAAATATACAACACACCTGTACCTAATATCAAACTAAAGGGAGAGAAACTTGAAGCAATCTCACTAA
AATCAGGGACTAGACTAGGCATCCCACTCTCTCCCTAGTTATTCAATACAGTTCTCCATGTCATAGCTGA
AGCAATAAGAGAGCAAATGGAAGACAAAGGATACTAATTGACAGGAAAGAGATCAAAATATCACTATTTG
CACATGATATGATAGTATACTTAAGTGATACCAAAATTGCACCAGAGAACTTCTTAACCTGATAAACAAC
TTCAGAAAAATATAAGGGTACAAAATTAACTCAAATATACCTGCTCTCCTCAATGTATCCATAAACAGGC
TGAGAAAAAAAATAATGAATTCACACATTTCACAATAGTCCAAAATAATATATATTATCTTGGTTTTAGT
TTAACCAAGCAAGTGAATGATCTGTACAGCAAGAAGTTCAAGAATCTGAAGAAAGAAATTGAAAAAGGTC
TCAGAAAATAGAAAGAGCTTCCATGTTCATGGATTGACTGTATTAATATAGTAAAGATGACCATTTGCCA
AGAACAATCTACACATTCAATGCAATCTCCATCAAAATTCCAACTCAATTCTTTAATAGATGTAGAAAGA
GCAATGTGTAAATTCATTTGAATTAAGAAAAAGCCAGGATAGTGAAAACTATACTCAATAATAAAAGGAC
CTCTGCGGGAATAATCACCCAAGAACTCAAGCAGTATTACACAGCAACAGTGATAAAAACTGTATGGTGT
TGGTACAGAGTCAGACAGATTAACAAGTGGAATAGAATTGAAGACACAGAAATGAACCAACACACCTATA
ACTTGATGTTTGGCAAAGGAGATAAAACCATCCAAAGGAAGAAACATAGCATTTTCCAAAAAGATGTCTG
GTTCAACTGGAAGCCAGCATGTAGAAGAAGGAAATTATCCCATACTTATGACCATGTAAAAAGGTTAAGT
CCTAGCTAATCAAGGACCTACACATCAAACCTGATACATTAAAACGAAAGAAGAAAAGGTTGTGAAGAAT
CTTGAACACATGGGCACTGGAGAAAATTTCCTGAACAAAACACCAATGACTTATGCTCTAAGACCAAGAA
TTGACAAAGAGGACCTCATGAAATGGTAAAGCATCTGTAAGTAAAAATAAACTGTCATTCAGACAAAACA
GCAACCAGTAGTTGCACCTAAATAAATATTCAACATCCTTAGTCATCAGGGAAATTCAAATAAAAACAAT
CTTGATTCCACCTCACATCAGTCAGAATGGCTAAGATATAAATCTCGGGTGACAGCAGATGCTGTCGAAG
ATGTGGGGAAAGAGGAACACTCCTCCAATTGTTGGTGGGATTGCAGAATTGAACATCCCTTCTGAAAATC
AGTCTGAAGGTCCCTCAGAAAATTGGACATTCCTTGACCACTAGGGACATTAGGACCCTACTATAATTCT
CTTTGGCATATAAACAGAAGACGGTCCAACATACAACAGAGAAATATATTCGACTCTGATAATAGCAGCA
TTACTTATAATAGCCAGAAGTTGTAAAGAACCCAGATGCTCATCTACAGAGGAATGGATACAGAAATGTG
GTACATCTACACAGTAGAATATTACTCACCTGTAAAAACAATTCCTTCATGAAATTCTAGGCAAAGGGAA
TGAACTAGAAAAAAATCATCCTGAGTGAGGTCACTCAATCACAGAAAATCACACTTGGTATACATTCATT
GATAAGCAGATATTATGCAAAAAGCTTGAATTACCCATCATGCAATGCACAGACCACATGATACTCAAGA
AGGATGAGTAAAATGCAGATGCTTCACTCCTTCTTTAAAAGGGGAACCAAAGTACCCATGGGAGGGGATA
AGGAAGCAAAGTTTATTACAGAGACTGAAGGACCTGCCGTTCAGAGCCTGGCCCACATGTAAGCCATACA
TATACAGACACCAAAAGTAGATAAGATGGATGAAGCTAAGATGTGCAGGCTGACAATAACTGGATATTGA
TCCTTCCTGAGAGACAAAGCCAGAATATGTGAAATACAGAGGCAAATGCCTTTAGCAAACCACTGAACCA
AGAATCAAACCCCTGTTGGAGGAATTAGAGAAAGATGTTGAAAGAGCTGAAGGGATTTGCAACCCCATAA
TAATATCAATGCCAACCAACCAGTGTTTCCAGAGACAAAACCACAACAGAAAGACTATACATAGACTGAC
CCATGGTTCCAACTGCATATGTAGCAAAGGATGGCCTTGCTGGAAACAATGGAATGAGAAAATCTTATTT
CTACCAAGGTTGGAGCCCCAGAGTAGGGGAATGTGGGGAGGTGTGGGGAGGCCGTGGGTGGGAATGTGAA
CTCCCTTACATGAGAGTAGGGGGAAGGGTTAAGGGGCTTATGGACTGAAAAACTGGAAAGGGAATAACAT
TCTTAATATAAACAGGAAATATCCAACAAGGAGAGAGAGAGAGCGGGGGGGGAGAGAGAGAGAGAGAGAG
AGAGAGAGAGAGAGAGAGAGAGAGAGAGAGAGAGAGAGAGAGGAGGGAGAAGAAGAAGAAGAAGAAGAAG
AAGAAGAAGAAGAAGAAGAAGAAGAAGAAGAAGAAGAAGAAGAAGAAGAAGAAGAAGAAGAAGATGATGA
TGATGATGGAGGAGGAGGACGAGGAGGAGGAGAAGAGGAAGAGGAAGAGGAAGAAGAAGAAGAAGAAGAA
GAAGAAGAAGAAGAAGAAGAAGAAGAAGAAGAAGAAGAAGAAGAAGAAGAAGAAGAAGAAGAAGAAGAAG
AAGAAGAAGAAGAAGAAGAGGGAATTGAAACAGAAAGAAAATTAAACTTTCTTTCTCCCCATTCCCTGTC
TTTCTCAGCTGCTGTTGAGACAGTCGTGTTAGTGAGATGTTAGGAGTGTAATTTCTGGTATTACTTTGAG
ACACCATCTAAAAGTCAAATGTAGTTGGTAGCTGTCATACTGTATAAAATTGGCATGAGGATTGGGACAA
TGAAATATTCTCTGTTTTATGCAAATGCATAGTAATAATTAACAAAATTATATACCAAGCTTATGCTATA
GGTAACTAATTGCGTGTATTCAATTATATCAAGATAATTTCATATTAGTTAAATATCAAATACATAATAA
TTATGACTAAATTATTAATTAAATACTATAATAAGCATACAAGAGTTACCTAGTGGACATGGAAAATAAA
AAAAATTAGGATAATCAAAAAATATTTATTAAAAGCCAAATGATGAAAGCATTGTATATATAAAGGGATC
CTGGAGCTAAATGTCACCTTAAAGTGTTATATTGTGTTGCAGTGAGGGGGTTGAGCAGATAAAATTTCAT
GCCATGAAAAACCAAGAACCTAAATTTGATACCTACACATATATGTTTGGAAGACTTCTATATTCACTAC
ATGAGCAGAACACATAAAAGCTTACACCGATTATGAATAATGAGAATAATGAGAAAAATAATAATAAGAA
AAATAAAAAAAACAAAACTCTAGGAACATTTTAAAGAAATAATGTATTGAATTGGCCTTAAAGTGGGTAA
TTCATCACATTTTCTTAGTACATTAACTATTCAAAGAAAAACTAAAAGGCTTTTACTTCATTCTATATGA
AAGAAAAACACATCAGATCGATTGTGTAAAGAAAGAGAGAACTGCAAACTCTAAAATTAATATAGTCATT
CCAGAGGATAGAAACAGACACTAAGCCATGTTCTATAAGTAAACATTTGGAGGATTTACTGCATAGTATT
AACATATTTAATCCAACACATCTTACGATGATAAAGAAAAGAAAGGTGGAAGAAATAATGCCTGAATGTA
GTATAAGCACCTAAAATGTGGCAAATGTCTCAAATTCAAATATACCCTGAAATACATGAGAAAATTATAA
ATAGGTTGATTTTATTATGGAACAAGTAATGTAGTATTAGCTTAGTGGTTAAGAGCACGTACTACTCTTC
AGAGCAAACACGTTCAATTTCCAACACCTATGAAGCCACTTGCAACCAGCTGTAAAAGGAGCTCCAGGGA
TCTGACATCTTCTGGTCTCCTCAGGTTCCTGTGTTCATGTGAACAAATCTATACATAGATGTTCACACAT
AACAGATCATTAAAATAAAAAAGAATCATGAATGTATTTTCTTCACATATTATGAATACTATGCATTTTA
CATATGCAAACACAATTGATGCAAAGTAATAAGAATGGAGAAAATGGCAAAAAGTATGAAGAGTAAATTA
AGGATTACTGCTTACACAGTTCAGTAAGGAAAAGGCTAAACTTCATGATTGAATTGCAATATAGATGTTA
AAAAGTAACTAGCATTTGAATTTTTGAGCGAAATATTTTAAAATTTATTTTATTTTTACATTCCTGCAAT
TGTGCCATGTCCCTTCACACAGTTCCTCATCCCATTCCACCTCTTCCTCCCCTGACTCAAAGACGATGTT
CCCCAGATCCTGCCAGGCACCATAACCTTAGGGACCTCAAGTCTCTCAAGAATTAGGCCAGACCAGGCAG
TCCTCTGCTATACATATGTCTGGGCATCACACCAGCTTGTGTATGCTGCCTTGTTGGTGGTTCAGTGTTT
GGGAGATCTCAGCGGTCCAGATTAGTTGGGACTGCTGGTCTTCCTATAGAGGTTGCCATCCTCTACAACT
TCTTCAATCCTTCCCCTAATTAAAGAACTGACAGAAGTCAGAAACTGATACCTTTTGAAAATATATGTAC
CATTTAATTTTGAATGCTAAAGTATGTGTTCTCAAATAATATTAATGGCAATATGTATTTATTATAGTCT
TGTGAGATGGACATTTGGCATTATTTATACAAGTATAACATTACTTAACAGCCTTGACATCATTACAACA
ATGTTTTTGTAATTTATACAAAATATAATGTAAATAATCATCATTGAGTACAGTGCCTGTCAGTGTCCAT
GCTGATTTGCTGTAGTGAACTTTAGTTAATGAAAATGAAAATTATTTTAATGGCACAATTAGGTTATTAT
TTAAACAAATGTGTATAGTACCATTTACTAAATGTGTGATATTCCATGAAGAAATTCTCCATGCACATGT
ATTCAAGATATATTGTTAAATGAAAAATAAATGACAGTATATTGCATTATGTAATCAAACTTCATAAGCA
GAAGATTTACATATATCCTTTAATTTTGTCAATATTGAGTAAACCTGGTCCAATGGCAGTGGAGGCAGTA
GACAGACCACTGGCAGTTCTAGGGTAATTTGAGCTACACAATGATACCCAATTTTTAAAACAAACAGAGC
AGACTTGAAAGAATATCTCCCTAACTTTCTTGGTGGTTACATTTAGGAGATATAAGAAAGGAAGTTATTC
TTTGACAATTCCATACATGCACAACACATGTATGGAAGTCCTCTACACTCCCAATCTCCTATCTGCCCCA
ACCAACATACCCTCTCTAGACCAAATCCCCATAGCACGTGCATGCCTTTATCTTTTTGCTTCATGAGCCC
CTGGATTTAAACTGAGCCTCTTCTTTGAACATGGGCATGAAGCTACACACATAACAACTGGTAAGACAAC
CGTGGCTACATTATTTTCTATTCTCCAGCACTGCGCTTAGTTCCTTTGAATAGGCAGGGCAATATTATAT
AGGGTCTGTTCAGATAGATGTAACTATTGTGTGTTCCTGAGTCCCACAGCTCTATCATGCTTAGAGGACA
GCATCTCACAGATCTCCTTACCTATTAATTAGCCCTTGAAAGAAGCCAAGCCCTGCACATCACCTTATCT
CTAAACTGGAATTTATCTCCAATGGGTAATCATTTGAAAATGAAAACTTAGTTTTCTCCAAGGAATCTCA
CTGGGTACACAAACTAATTTTAAGGGTAGACTGCATATAAAGCGCTAAGGGAACTGAACATCATCTTTGG
AGGATCCTTGTCTCATAATGGGTCAGGACTTTTTCTTCAGAATGTGTTTTTCCTTTTGTTATTTGTTTAT
TTATCTATTAATTTTTACTCGGTATGTTTTGTGTATATATTTTCTCCTGGTTTTATGTTTCCTTGTAAGT
CCTAAGTAAGTTAGTGAATGGAAGTCTGGGTCTCTGTGTCTGTATCTGATTCTTGTACCTTGCATTGGCT
CTTTTCTATCTGCTTGTTTTGATCTACTCCAGTTCATTAACTTTCATTTTATTTTTATACCTTAGATGAC
TGTTTTCTAGTGAGAGTCAGAAGAATGTAGATACAGATGACTTGAGAAGTATAGGAGAAGGGGCGAGGGG
TAGGGGAAAGAGAAAACATAATTCAAATAAATTGCATGAAAAAGTCTAATTTTAAGAAAATAATTTTAAA
AACATACTTCCTAGGGCCTGTCTGCCCCCTTTTCTCAAAGTCCTAACTAGTTTCATATCAAAAGGTAAAG
ATAATATATTAAACCCATTCCAAGGCACAGAAAGTGATTTGTTTACAGCCAATATGGAACTGCCACTAAG
GGAGAGAAGCTTCTGTAGAGTTGCAATAATGCAGTAGTAAATGCTTTCATAGACATCATTCCACTGATTC
CAGTGGGAGTTTCACATGATGGATGGTACAAATTTTCAATGGGAAGATAACATTTTCGATACTTCAGTTT
TCATGCAACTCTTCAAGATCAAATTAAATGTTGTATGGGATACAATCATGGAATAGGTATGATCCTTTGA
AATTTTCACAATTAACCCAAATAATACCAAAATACCATTAATAAATCAGAACATATTGTATCCTAAGCCC
ATATCAGCATGACAATTAAGAAATAGAAGTAGATGTGTTTCAGTTGATAAAAGCTGTTTCTGGATAGGCA
CTATTTTATTTCTGGGACAATTTTCCTTTGTTGGTAGATGGGTTAAATCAAAGTGTGATAATGAAGGCCA
TGCTGTAAAAGATCACTCTCTCACTAAGGGACTGTCAAACCCTGACGTATAGAACAATATCATTTCAATC
AATCATCTGAAGCAAATTGGGCAATATCTTTATAACATTTTAATGACTGTACAGGACTTAGTGGTCATCA
ACATCTCTTCTTCAACCAGAATACTTCTCTTTTCATTCTTTGGTGTAACAAAATTCCAAATACATGTAAA
TTAGATGATGATGGTGATGATGGTCGTGGTGATGGTGGTGTTGGTGGTGGTGTTGGTGGTGGTGGTGAAG
ATGATGAAGAAGAAGTCAAAAACTATCTTTTGTGACAGTGAAGAAAGCCCTTATTATTTTCAGTGTTTTC
CCTATCTTTATTGTGTCTGGGATCAACAGTGAAAAACAATCTATTGTAAGTGCTAGGTTGGGAAGGAAGA
GGTTTAAGCTCATCAATAGCCCACAAAACACCAGAAGAGAAAGTAAATTTTGTCACGAGAAATTTATGTC
TATTCTTACAAGAAACCCTTATCATAACCAGAGCAATGAATCAATTTAATTTTGTGAGGCAGCAAATTGC
CTTTCAGAGTTTAGCTAATTAATATAAAGTGATCATGTACACAGTGCAATCCATGGCTGTCAGGACCAAA
GCCCATGGATTTTAGAAATTATTGTCCTAGGATTTTAAAAATGAATGACATAATTAATGGCAATGTGGAA
CCTTAAAAGTCTTACTATATAAGTCACAAAGACACCATAATGTATGCTGAGTATCAGGTTAGAACTTTTT
TATACATATGTATTTAGAGTTTCAAAAAGTAAAATGGTTGAAGTTAAGAACAGGGCATTTTTCAGTTTCC
ATCTAAATCTCTAGGGTGCAGTTTGGTTTTTGTGGATCATTACACAGTGTTTCATTTTATTTTATTTGAA
CAGGTGATATAAGTTAACTGTACAGATTAATGAGCCTCAGTTTGATATTTCCATAATGCAGACAGCATGC
ACTGAACCAATGTAACTATGTTTTTTAACTGACTTTTCTGCAACTTATCAAATGTTAGAATACTCTATAC
TACTTCTATGGGAAAAATTGACTTCCATAGGATATAAAAATCCTTAATAAATTTTCAGAATTTTGTCTTA
TTTTAGAATTTTTATTTATTCTTCATACATGTATATACAATGTACCATGATCACACCTATCCTTAACATG
GTTCTACTCTCTCCAGATACATTACCTTTCCAGTTTCATCTTCTTTGTATTTTCCTTTTTTCTTTTCTTT
GTAATTCATTTGTTCACTGAGCCTACTGGGATGTTCCCTAATCTTGTTGTCTTAATCATGTTCAGGACGT
GTGCATAAGAGTGTAGATGCAGTGAGACCAATAACTGTGTCATGTCCAGAAGTCACGATTGAATCCTCCC
ACTCATCACGTTCTGCCTTCTCCTTTTCTGCAATGTTTCCCCTGCCTTATGCTCAGCATTCTTCTTCTCA
CGGTCTTAGCAGTTACACAGATCTGCACTAATTGCTGCACGGTACACCTATACATTTCTCTGACCAGAGC
TCATGAAAGCTGTAATCTATGGAGAAAAACAATAAGAATTGGAAGACAGTTTGACAACATTGTTATTTAG
CAAAACAGAAGTAGTAGGATGCTCTCTACAGCCATCTGAGACCTGGGAAAACTTTGACCTTGTTTATAAC
ATGACATCTGACTTTCCTTCTATATAACAGGATTCAAAGTCAAACAAAGAGTAGTTGCCTACTTTCATAA
GATTATGGCATTTGTCCTCACAGTTCTATTTTTTTCAATTGGGACAATGATATCTAGCTTCATCAATATC
CATGCCAATGATGTAATTTTGCTCTTTTCATGGTTAAATAAAGATCTAGTGTCTGTATATGTTATTCTTC
CCATTTTGATACATGGATATTATGAACAGATAAGCTCATTTAATGAAGGTATCACTGGAATATACAGATA
GATTCCTTCAGGTCCATATTCGTACCATGGTACTATGGAATCACAAGTAATTTCAGTTTTAATTTCTATA
TTGATTTCTGTAATAGTTATAATAAAATTTAGTCCAAGCAACTGTATACTATGTTTCCTTTTTCCAGTAA
CACAGCATAAGTATTGTCATTTGTATTTAAACTTCACCAATGTTTTGTGGGTTTAGTATTTTTCATGTAC
TTTTTGATAATTATTGTGCAATTATTTTAAGCATTTATTCTAGCATGTAACATATTTCTGAGTAATATGA
TATATTGGGTTTTATGTTATGAATATGATCCCTATATCAGATAAAGATTTGGAAAACACATTCTTTTATG
ATAAGGTAAATTGCACTATCATTGCACTGATTCTTCTGCTGAGTTTCAAGTGCTGTTCATATATATATAT
ATATATATATATATATATATATATATATATATAGTAGAAATATCTATGGGAAGTTGAAGGAGAGGAAAAT
GTAAGACAAAAACTATGTTAAATGAAAAATATATGGAATCCTCTGTTCCTGTATTGGTTCATGACAAAAA
GCATGTTATTAAATGGGAAATTACTTTTATGTTCCCTATTATACCTCAATCCTCAATACTCAGTCGTATT
TCAATTGCCTACTGCCCTAGTGTATGATACATCTATGCAAGCCTTCTGAAGAAAATTGAATTCCCAACCA
CCTATTTATAAGTCAGGTGGTAAGGAGAGAGAAGCTAAACATCTATCCAAATAGAAGTCCACCAGTAGAG
ATTGGATTTAAGAGCACAGTAATAATGTACAGTGTGACTGTAATCTAGGAGATTACTGCTAAGGAAATAG
CAAAAATAGTAATATTGTTTTTTAATTTATATACCAAATGATGCCTCCTCTATTGCCCCTTCTCCCAGAG
TCTCGGACCCAATCCTCTTCTCTCCTAAGATGATGACATGCACAGATATGGCCGCAACTCTGAAACATCG
AGTCTCTTCAGAATTAGGCACATCCTCTCCAACTGCAGCCAGACAATGGAACCCTGTCTGGGAACAGATT
CCTCAGTCAGGCTACAACTTTCAGAACTTCCCCCACTCAAGTTTTTTGCGGAAGCCACATGGAGATTGAT
CTACATGTCTGCCACAAATGCACCAGGAGCCTAGGTCCACCCTGTGCATTATCTTGGGTTGCGGACTCAG
GCTCTAAGAGTTCCCGGGGGCCTAGGTTAGTTGACACTGTTGTTCTTCCTGTGCAGTTCCTATTGTCTTT
TGGGCCCTAAATCTGTCCTCAAGCTCCATCCACTGTGTGGCTGTAGGTGTCTGTATCTGCCTGAGTCAGC
TGCTGGGTGGAGTCTCTCAGTACAACATGCTCTATCTGCGAGTGTGACAGAGCAACATTAATAATGCCAT
GAATTGGTGCTTGCCCATGTGATGGATTTCAATTTGCACTGGCAATTCACTCAGTCCCTGATTTTCTTTT
AGACTTGGCAAATTTTGCGTTGAAATGCTTTGTGAGTGTACTTGTGTCTTTATCCCTCCACTGGTGGTCC
TTCCTGGCTACAGGAGTTGACCTCTTCATGTTCCATATCATCAATGTGAGTCGCAGCTTAGGAAACCCCC
ATTGATTCGTGGGTACCTCCCTTATCCCAGGACTCTTTCTCATACTGGAGATTTCCCCTCCATCCTCATC
TCCATAAGTTCAACATTTCCTATCCTTCTCATGACTATCTGGACATATCTCCTGTCCCACAAATAATCCT
TTCTTCTCTCCCTTCCTTCTCCCATCCAGTTCCTTCCCTCAATCTCCCTCCAAGACTACTTTATTCCCCA
TTCTAAGTGAGAGTAAAGCTTCTGCAGTTGGGCCTTTCTTCTTGTTTATCTTCTTTGGATCTATGAGTTT
TGTGGAAGGTACCCTATAGTTTATGGATAATATTAACTTGTAATTGAGCAATGTAAACAACCCTGATGTA
TCATATTTTTATAGTAGTATTCAACATTGAAATTTATAGTTCAGTATGAGTGAGGGTCAGGAGGGGCAAA
AATTAAGCAAAAAGCAACTTAAAACGTAGATCAAATCACAGATTTTACCAGTTGATATTTTTATAATAAT
AATACTCTACTACCATAAGTAGTTATTACCTCACAGGCGATATTTTAATGATACCAAAATTGGCAGGTAA
GTGATGTTTTTAACAAATAATTATGGATAGTATGACTAAGATCAAATATATTGTTTTGGTATCACTTGCT
GGCATTATTCCTAAAACACGATGTAAATTGCATATAGTTATCCCAGCTCTGAAAAAAAAGAAAAGAAAAG
AAATTAAAGTAATAGTTTTAAATTTTAATATTTATTTTATCCTAGTCTATAAAGTAACAAGTTGTCTGAT
GTCATATTTCTAGGCATTCAACTTTATCCTTCCATCCTCAATACTTTTTCCCCACACCCACTATGTCCCA
ACACTTGCACTATTCTGTCTGTGTTATTCTTACTTCTACATTCATATCCCACATGTTCAATATCGTCCAA
AACAAACTGTTTAACACCATACTTTCTAATCTAATGAGACCCAGTCCAGTGTAATGAACTCAAACCACTC
CAAAATTCACATAAATACAAGTATATGAAAATGAGATTCTATTATCTACATGAGAAAGAACACATGGTAT
TTGCCTATCTGAGTCATTGTTACCTTACTCGGTATATTTTCCAGTTACATCTATTTCCTGAAACAATGAT
AGTTTAGTATTCCTAGGGGTGAATGAAATACCATTGTGTATATTGTGTTAATCTTGCCTATCTACCTATC
AATGAACATTCCTTACTATTCTCAATAAAAAAGCAATAGATTTCTTTATGAATAACGATGAGAAAGCTCT
GATACAGAAGCCAAGATTTATTACTGACAAACTAGGAAAAAAATTTTCAAAGATAAAAATAATAACATAT
TTGTGGCTATATTAACTAGAGATGTCTATGTTAATAAAGGTTGTTGTATTCATAATATTTTATACTTATT
AAAAATGGAGAATATTCAATAATTTAGAGAATGTTTGTAAAACTGTCCATCACTAAGTGATATTTCCAAT
AAAATTTTAATCTTTTTATAAAATATATATGTATATATAATATATATATATATATATATATATATATATA
TATATATATATATATATAATTTCCATTCAAAATAAATCACATTAAGAAGTTACTGGAATAAAATTTAATA
ACAAAACCAAAGACCAGTTATATGAATAGACAGCAGACTAGGAGTTATTGAAAACCTCTCCATTTAAATT
AAATGACTTAGAAAGGAGTTAGCATTTTAATAGAAATGCACATGTCAAACAAGATACAATAAAATCCTGA
AACTCTAGCAAGATTGTTACTATGCATTCTTATCTGCTAAGGTTTCATCAACAAACATGGAACAGAAGAG
AAAGTATATATGAGAAATATAAATTCATATTTAACATTCTTACTTTCTTTATAACCCAAGCAGACACATA
TCTAATTTGTTGCTTAAAAAGTATGTACAAAGTATGGCTTTTGATAATAACACTAATATTTCAAAACTAT
CATGTAAACATGCTAAGACCTTAATACAAAAGCCAGAGGTTTCAGAGGAACCATAAAATCTTACTTGAAA
AAAGGAAATTTCCTAGGTACATAGATAGGCATAATGAAGTCCCCAGCTAACCAATACAAGAGGGGTCAAA
ATTATTGTCTATATATTCCATAGAATACTCTCTCCCAGATCGTTGTTAGTTAGCAGGCTTTTTTCCTTAT
CTTTCCCTGTTTCTTATCTTCTCAGAGCAGGTTGTATTTCTCAAAAATTTGTTCAAATCATCAGATCTTC
ACTCCAACGAAAAGAAGATGTATACTTTAGAGGAAAACCAATTAAAGGTTCTCATTCTTTACTGTGCAAC
ATTTTAGATTAGATTTTGATGCTTAATATACATTTATACCTTAGTCATGATCTTTCAAGATTGGCCTCAA
ATCCACTCTTCTTAATTAACTATGTAAAAGGCCTTTAGTTAGTCACAGAAAAGCTTTCAAAGTATATTTA
CGTAGGTTTATTTAATAAAAATTCAGCTTGTAGTTTAAACAGAATAGTGATGGAAAACATCTTTTCATAC
ATTTTCAGTGCCTTCACATTATTTTATAGCTAAAATATTGCATTAGACTCAAGATAAAATTATTAACATC
TTACTAAAATAAAATGAGATTTTTTTCTTTGTATAATACAGATCATATAATTGAACTTTTTTCAAGACAG
TGTTTCTTTTATATCCCTGGCAGTACCAGATCCCTCTCTCTCCCTTTCTCTGTAGACCAAGCTAGCCTTG
AACTTAGAGTTCTTCTGCCTGCTTCTGCCTCCCCAGTGCTAAGAGTAAAGGCCTGTGCCACCACACCCAG
TGCTTTCTACATCTTTATCAAGGTCTTATTTGATTATATTCCAAATCTTATGAAGTCACTTCACTAGAAG
TACCTAGAAGAAATCCAATACCAACATCATGTTTTGCACATCTAAGTCCCTCATCCTTAGTTCCTGATTG
ATGTAGTCACATAGCAAGCTCTCTGAGGGAACTGAAAACAACAAATATTTGCTTTCGTTACAGGAATAAA
GAAAATGCCTGTTCACTGCACAATCTCATGATATCACGGAACAATTCTGCCAACACTAAAAAGGAAATCT
CACAAAGAGACCGGTATCCGAATCCACAGTTCTTACCTTCTGATTGGTTGTGCACACTCTGGCCACCATT
TCATTATAACCAGGTTGAACCCAAAGGTATTCTCTGCCCCAAAAATCCATTTCTATTATATTGTAATATC
AGCCATGTTCCATTAAATTTATGCATCGACCACACCAAAGTCCGGGTTTATAAAATATCCAACAAAAACC
TGGGAAGAATTGCTACAAAAATACAATTATAACTTATAAATAAATAAAAAAGGTCTTTTACTTGTTGAAC
CACTGCATCTATCCGTTTCATTGTATTGAATGGTTCTGGGTATATTCACAAACCAAGAAAATTGTTTTTA
AGTCAGGAAATGACTTATAAGATTTACTTTTCTCTGTTTATTATATAGACTATAAACACTAAACTTAGGT
ATCAATGCTTAAGAGAAAGCAATCTTACCTGTTGTTTCCTTTCTCTGTTTCTCAAATTTTTCTTTTTTTA
TAATTGAAGTAGTATAGTTCAACCTGTTATTTAATATTTTTCCACTCCACTTCAATTTCAACTTCAATTC
TAAGTGATAAGTCCAATTGGGCTCTGATTCCATTTATTGGCCACATATATATTTTTCTTTAAAATCCACA
GGCAATGTTTTATATGCTAGAAAGTATTCTTTTGGGAGAGCATTATTCTGGAAATTTAGTTCATGCCTTT
TCATGGATTTTCTCTGCATGACTTTATTATTTGCTAATTTGTTTGAAATTTTTAGGAGTATTGTGTGTGT
GTGCCTGTGTGTATATACATACAGACATACGTGTATATATATGCTTGATAATTCAACTTTGATATGAGCA
GAGAAATTGCTTGAGTCTTATTGATAATTTATTGATATAGTGAATTTTTGCATGTACTGTACATATAAAC
TTGAAAATACATTGTGTATATTTCTTCAAATGCAATGTTTAAATGTATATATTAGATCAAACCTACTAGT
TGTAGTTTTAGCATTTTCCAACATTAATTTTATCTTATTAGGTGTCTAGAATGAAATACATGGAATCACA
AATCATCTCTTAACTCCAACTGTAGGTAGACTCAATGATATATCTTGCTTTTATACATGATTGCTCACCT
TTGGTTCATTAATTTTATATTTAATTTGGTCTATTTATATTATAAATGTGTGCCACATTTCATATATGTA
TTCGTTGATAATTTCCTTCTGTAAACAATTATTAAAAATAAATTATCTATATACATTATTTCAAAATCTA
AAATCATTCAGTTTCTTCCATAATCAAATACCATAATGCATAAATATCAGGAACATTTCTTGTTTGTGAC
TATTAACAAAAAGTATTTGTTGTACCATTACAATAAACATATTTTGATATTATCCCTTGAAGTTTCTTCA
AGGAGTTGTCTAACTTTTAATAAAGGGAAGTATAGTAAAATTGTTAGTATCATTGATTCTGAAATTATAT
CAGTTTTTTTTCAATCTAGATTCCTTTAAAATGAAAAATAGTTTTTTTTTATATAAGTCATAACAAAAAG
GGACATGTTGGCTATAGACAGCATAAGAGACCAAAGGAAATTAATGCCAAACTCTAACATTTGTGCCAAT
ATCTGAAATGGGAAATGGTATTTTACTGTATGATTAATTTAATGAGACATAATGTCATTTTTATTTAATA
ATTTTCCTGACTATTTTATGTATTTACATTTCAAATGTTATCTCTTTTCCTCCTATCCCTCAACCCCCAC
CAGATACATGGCATCGCTGAGGATGTTCCCATTCCCACCAATCCACTTCAGCTTCAATGCCCTGGCACCA
CTCTACATTGGGAAACAAGTCTTCACAGGATTAATGCCTTTTCCTTCCAAAGGTGTTAGATAGTGAAATC
CTCTGCCTCATATGTGGCTGGCGTCATGGGTCCCTCAGTGTGTACTCACTCGTGGGTGGTTTAATTCCTG
GAATTTCTGATGTTTGGTTCATATTGTTGTTGTTCCCAGGGTTTTCCAAACCCCTTCAGCTCATTAACTA
CTTTCTCCAAAAACTCCATTGACCCGCCCCTTGTTCAATGCAATGGTTAGCTGCAACCATCCTCATCACT
GTCAGTAGGGTTCTGTCAGAGTCTCTCGGGAGACATCCATATCTGACTCCTCTCAGCAGGGGCTTGTTGG
CATCAGCAATAGAGAATGGTTAGAGTGACTGCATATGGGATAGATCCCCATATGGACAGTCTGTGGTTGA
CCCTTCTTTCTGTCCCTGTTTAACTCTTTGTCTTTGTATTTCCTCCCATGAATATTTTGTTCTCACTTCT
AAGAAGAAATGTAGTATCCACACTTTGGTTTTCCTTCTGCTTAGGCTTCATATGACCTGAGAACCCTATC
TTAGGTATTCCACACTTTTAGGCTGATATACACTTCCAATAAGTGTATACCATTTGTGCGCTTTTGTGAC
TGGGTTACCTCACACAAAAAGATATATATATATAACTTCCATCCTAAGAATTTCATTCAAACATTTTTTA
ATACCTTACAAGTACAAATCTGTTTAAATGTACCACATTTCCTTTATACATTACTCTGTTGAGGGACATC
TGGTTTCTTGTTAGCTTCGGGCTATTATAAAAAATGTTGCTATCAACATGTAGCATCATGTATCCTTGTT
ATATGTTGGGGCATCTTCTATAATATAGCCAGAAGTGGTATTGTGGTGTCCTCAGGTAGTACTATATCCG
CGTTTCTGAGGAAATTCCAGACTGTTTCCAGAGTGGTTCTACCAACTTGCAATCCCACCAAGAATAGAGG
AGTGTTCCTCTTTCTCCACATTCTTGCAAGCATGTGTTGTCATCTGATTTTTTTTTTTTTTATCCTAGCC
ATTCTTACTGTCATCCCGTGGAATCTTAGGATTTTTTTTTTTTGATTTGCATTTCCCCGATGACTAAGGA
TGCTGATATTCCTCAGTTGGGATTCTTTGTTTGGCTCTATACACCATCTTTGAAAGGACTATTTGATTCT
CTGGACACTAAGTCCTTGAGTATTTTTACAGATTTATTTTAGCCTTCTATCAGAAGAAGAATTAGTAAAG
ATTTTTTTTCTTAATCTGTTGCTTGTACCTTATTTCGAATGACAGTGCCCTTTTCCTTACCAAAGCTTTA
CAATTTTATGAAGTCCCATTTGTCGATTCTTGATATTGGAGCATAAGCCATGGGTACTCTGTTTAGGAAA
GTGCCCAAGTGTTCGAGACTCTTTACCACTGTTGCTCCTATTAGTTTAAGGTTATATGGTTTTACGTGAA
GATCCTTTATCAACGTTGACTTGAGCTTTTTACAGGGAGATAAGAATTAGGGTTGTGGATTTAGCTCAGT
GGTAGAGCCCTTGCCACGAAGCATAAGGCCCTGAATTTGGTCCCCTGCTCCGAAAAAAAGAACCAAAAAA
AAAAAAAAGAATTGATTGATTTCCATTCTTCTACATGCTAATCTCCAGTTGAAACACCACTGTTTGTGCT
TTTTTCCATTGGATGGTTAAGGCTCCTTGGTCAAAGATCAATTGACCATGGGTATGTGGGTTCATTTCTG
GGTCTTCAATTCCAATCCACTTATCAATCTGACTGTCTGTGTACCAAAACACCATGCAGTTTTTATCACT
TTTTTTTTTCGATAATACTGCTTGAGGTCAGGATTGGTTATTCCCGAGAAGGTCTTTTATTAAAAATCCT
GTGGATTTTGTTATTCCACATGAATTTGCAAATTGCTCTTTCTGTCTCTATGAATAATTGAGTTGGAATT
TTGATGGGGATTGCATGGAACCTGTAGATTGCTTTTTTAAAATGGCCATTTTTACTATATTAATCCTGCC
AATCCATGAGCATGGGAGATCTTTCCATCTTCTGAGGTCTTCTTCAATTTCTTTCTGCAGAGGCTTGAAG
TTCTTACAATACAGATGTTAAACGCAAATTCTTCACTCCCTCTTTAAAAAAGAACAAGAATACCCTTGGC
AGGGGATATGGAGGCAAAGTTTAAACAGACAGAAGGAAAACACATTCAGAGCCTGCCCGACATGTGGCCC
ATACATATACAGCCACCCAATTAGATAAGATGAATGAAGCAAATAAGTGCAGGCCAACAGGAGCCGGATG
TAGATCTCTCCTGAGAGACACAGCCAGAATACAGCAAATACCGAGGCAAATGCCAGAAGTCAACCACTGA
ACTGAGAATAGGACCCCTGTTTAAGGAATCAGAGAAAGGACTGGAAGAGCTAGAAGGGGCTAGAGACCCC
ATATAAACAACAATGCCAAGCAACCAGAGCTTCCAGGGACTAAGCCACTACCTAAAGACTATGCATGGAC
TGACCCTGGACTCTGACCTCATAGGTAGCAATGAATATCCTAGTAAGAGCACTAGTGGAAGGGGAAGCCC
TTGGTCCTTCCAAGACTGAACCCCCAGTGAATGTGATTGTTGGAGTGAGGGTTTTAATGGGCGGGGGACG
GGGAGGGGAATCCCATGTTGAGGGGGAGGGGGATGTGTTAGGGGAATGTTGGCCCAGAAACTAAGAAGGG
GAATAACAATCGGGAAAGTAAATAAGAAATACTCAAGATAATAAAGATTAGAAAAAAACAAAGCCAAAAA
AAAAGAAATAATAGCAATAGTAATGTTAATGATTAAAAACTGACCCAAACAACTATTCAAAATAGGAACC
AAATATATATTTAAGTCCAAAAACATAAAATCTACGTAGAAAAAAGGATTTTGAAACATGGAATTCATTA
TCTCTCCAAAGAGGTTCACACTGTAACTATATTTCATGAATCCAGAGAGAGATAGGTCTGGTTTTCGTGA
TTTCTAATTTTACTCCATTGGTGAATGTTTTCATTTCCTGAGAATCATTAGAGCTAAACTATTGAGTCTC
TCAATAGTTTTTCCTGTACGATCACCCCTAGAGTACTATATTTTAGGAGAACCTAAATATATGACCACAA
GGATGCATCAGGGATACCTTTTCCATCATGAAATTGGTATCCACAGTTGGCCATATTAGCAAAATCGAAA
GTCCAATCCACATGTTTACTTCTGGCTTGTTGTGAACAAATTATCAATCCCAAGGCCCCTGAATGTTTCA
ATGACCTATCTCCATTTATATTTTGTCAGATTACAGGATGGCTACACCACACATAAAAAACAAGTTTCTT
AAGAGTTGAAAAACACAATTTGTTCTGAAAAATATACATTAGTTTTTTTTTTTTCAAAAAGTGCTTAAAT
GATACAATCATAATATAAGGTACATGACCTTAACTGAACTGAAAATTCACCAGAAGAACAAAAATTAAAA
AAAAAAAGAATGAATAACAAAACTTCCAACCAAAATAAACAAAGCTAATACCTGAAGAAAACAAAACTCT
AACCAAAAACAAAACACAGTAATCGAGCTAATGAACATTCTCTTGTGGAAGATTTAGCACCACAGTCTAA
AGGCCTATGGCTGGCCTTGGGAACATAGTGGGAAGGCCGTCATTCACCAATTGCAATAGCGTTTTAAAGA
TGAATCTAGCTATGCCTCTTTGGGGCCTTTTCAGGTCAAGGACTTCTAAGGCTAATATGAGACATGTACA
GAATTGGGTTTCTAGATTTTGAATTTCTCTTGACTGATTTCCAATAATAAACTTGAAAAATCCCTCAGAA
CAAGGATGAATTAACCCTCTGAGACACCTGTATGTCCAGCAGTTTTTGATGTGCTTTAACACTTCTTTGA
AACCCTCTCATGTTCATTTTCAGTGTGAAGGGAATTCCACTGTATGAATGGAAACTCACTTCCCTTTCCT
ACCTGGGCTGCAGCATTTACTCAGCTCAAATATTATCACTCCCAAGGAGATAAAGATTTTAAAAATTCAT
CCTCTCAATGTGAACCACTAAATTAATAGCATATAATTTCTACCATTCAAAGTCTTCCTAATGCATATTT
CCTGAAGGCCTTAGCTTTCTTCATTTTAGTAACAGGTTCTGCATCAGGAAGTCTTTATTTAGAGACAATG
TATCTCCTTGGCTTTGAACCAGCTGCTCACTCTTAGGTACTGGATTTACCCAAGCAAGTTTCTCCCTTTT
GAATTCAGCTGTTATAAGTATGGTCTCTTAGGTTTTTCAACTTGAAGAATTGTCAAAGCTCTTACTGTCC
CTACAGAGTTGTGTCTAGTAATGACCTGGATCAATCCTACATTCATGAGAACTGAGCAACACCATTGCAT
AAAATCAAAATTGAGTCACTTGTCATCTCGGAAATGTTGTTTTCAAAGTAGGATTCAGTTGTTACTATTT
ACAAATCATTCCTCTTATACTTTAAAATGTAAACATTCCTCAAGGACAGAATTCTTTCTCAAGAAAGGAG
GAGGAATTCTCAATTCTTTCATTGTCATTGCGTTTGATTTACTTGTGGATATACACCTCATACCTTGGAT
CAGTCCAGCATGCCCAACTGCACAAAGCAAGTCACTTATTTGTAGGATGTGTGTGTGTGTGTTTGTGTGT
GTGTGTGTGTGTGTGTAGGTCACTCCATGGTAACACCTGATACATGTTGGAGAAGAACATTTCTTCAAAG
ATACCATGGCCTCCTTTGTTTTGCATGCCTCTTTAGCATATCTAATCACTTCAAATTGCACCATTTACGT
ATACCTCTGGGACACAGATTAAACTCATAATATTCTTCCATCTCCATAGGGATTCAGAGCTCAATGATAA
ATAATTTTTGGAGACTTTAGATTCAAATTTTGTTCTAAAACTCATTAAGTATTTATTGTTCTGTAAATGC
AAATCCAGCTGGTATTTTGGACATTTGAGTTTCATGGCCAGAAATCATCAGCTGAACACATTCCCTCCAT
TCTTGGCAAGTTCATGCTATGATTCCTGAATGTCATGTTTGCTGTAACTACCTAGTTATACAGTCTTATG
ATATGCAAGTGAGTTCTAATATAGTTTTCTGAATACTCAGTGGTTCTGATCAGAATCTGTACAGTGGGGA
ATCAATCACTTTGTGCTAAATTTAGGTTGCAAACTGCCTCTGTTTCCATTTTGAATAGCATCTTGTATAT
ATGCATGTGGTTTTTAGATGGTTTTTCATTATCTATTAACAGTATACATACCATAGCATCAGATTATTTA
AAGGTTACATGTGAAGTGATTTCTTTTCCCTCCTGGCTTAGAATTGTTTGGGGATATTTAGATCAATCTG
TGTAACCCTACTCAATTCTTCTTGATATATTTTCATCTATGGATGGTGTAATATCTACAACCTTTGATAT
ACTGTCTTTGATACACCTTCCTTCACCTGTGTAAATGAAAGTATTTATACCTATGAATGTTGTAATATCT
TCAACCTTTGCTATACAGAACTTTATGCATCTTCCTTCACCTATGTAAAAGAAAAATATTTACAGCAGGC
GGATCCTGTAATGTTTTGGATACTACATGATTCCCTTAGCTAAAATATGTCTAGGCATGCTTATTGAGGC
TCAAACCGATCCATGGGGAGACACCACTGACTAAAAATGTCAACTTCTACTCAGATATCCTCTATGTATG
CAGTCAGAGGAACAGTTACTTCAGTTCAGGTGTGGAACTGATGAATTTTCAGCCATTTTCCAAATTAAAA
AAAATTACTAAGACAAGGATTGAGGGAATGCTTTCATCTATGTAGAAAATGAATATCAGCCTCACATACA
AATTTGTGGTGTGAAGTAGTTGCAACACTGTACTGCAGAAAGAATAATATACTTTTCGGTATGGTCTTTC
TGGACTCAAGTATGATATCAATACAGTCTTCTGTGACAGATTTTCAAGCACATATGACCATCTGAGAATT
CCAGCAGAGTAAATCTTGCTCAAGATAATACCCTTCATGTTATTTGTGACCATCATCGGGACCAGATACT
GCTAGGTATCAGAGTTCTGACTCATTTTTCAGTTTTTTTTTATCTCATGCTAATTTTTGATGCTTTCTTT
CCCCCATGGAATAGTTAGTCATCAGGCCTGTGTACCAGATATCAGCTGCATGACCAGAGGTTGGATGCAA
TTTACCTCACTGCTGAATTCATAGATACACGGATTTTATTTTATGAGAAGACCTTGATCTTCTAGAATGT
AGAATATTGTTGTCTGTGGCTTTCCTTGGCTCCCTCCATTCTCACGAGGTTCATATCAGTGAAGAAACTG
CACACAGAATGTGGAAAATACTTGCTGGGCTACAGGATATACAAAATTAACAAAACTTTCCTTGCATGTG
ATTAGAACATAGTGGAGAGGAGATTCACTCAGCTTAGTCAATGAAATGCTCCCCCTGTATACCTAATGGA
CAAATGTTTACCCACCTGGATTGACTTGTTAGCCTTGCCTGCTTACCCTGCTTACCCAGTTCCCAGGAGA
TTTTATTCTCAGCAAGGGATAAGATGGTGAATCAACATCTTACACTTGCTCACTATTTCCCAGTTACTCA
AAAATAAGCAGATTCCTCCAAAAGGAGCTCCCATTTCCATAGTCTACCTGGCTTCAGGTCTGAAGCTATG
AGCCCAGTCAACAAGAAAAACTCCATAACCAGTACAAAGTAAATCTTTTCTTTCTTTAGTGCTAGGGAGG
ATGGGCAGCTCTGATGGTGTCTTCCTTATTGTAGATTCTTCTTTAATCAGGAGAGGTGGAAGAACATTGG
AGGAGGGTAAGTTTGATCCATTTAGAGTTCCCATATAATAATAATAGTAATGAAAATGAAAATGATAATA
ATAATAATAATAATATTAATAATAATATAATCATCTTCAGGAGCAGCAGCATCAACATCACCATCATAAG
AGAAGTTATAGAAGATGGGTAGGGGGGCCAGTTAGGGCTCTTATGGACATGAAAGTGGGAAAGAAAATAA
AATTTGAAATGCAAATATAGAAATATACAATTAAAAAAACCAATAAGATTTGCTAAAAATTTTAAAAAAT
GAAAGAAATTAAAGAAAAGAAATCTGCCAGTGAATTAGACATATTGACTCAGAAATTTAAAGGTCACTGT
CAGGGAATGGTAATCAGAGTAAAACTAGTGGACAGTCTGAGATGATGAAGTCTCAACTAGAAACTCTTCT
CTCTCCCAGATGTCAGTGTCAGACACAAACTGCACTATAGGAATCCAAAGTATTAAGGAGTTTACAACGA
GATGAGGACACAATACTTGTTTTTGCCTTTTTCCTTAGCACCTTTCTCTTCAGGAAAATAATAATAAAAG
CCATGAGCTCTCAGGAAAAAAACTGTGCTCATCCCAACCCCTGGTTTTTTGAATAAAGAAATTAATGATT
TAACTCTCTGATTTTCAGGAACCATTACTACAAGGAAAGTCCAGATGCTTCAAAAACTATGACAGCCCCC
AATTCCCGTATATGTAAAGATCAGATCAAGGCTATCTCTTCAGTGGAACCACTCAAACCCTACCCAGAAA
TCACAAAGTATTCCCAAGGACCATGTATTTCTTTCTTTTTTTTATACCAAGACAGAAGTACAGCTTCCTT
CTCCCCATCTCTTATATCTTCAACCTCTTTGTTCTCCCTCCCAAGTGGCTGGTTCCTCTGAATAGAAGGA
TAATTGGTAAACCCTAGAGGTATTGAAGGAATATCTGAGGTACAATTAAAGACACGACAACACTTGTGAC
ATCACAGAAGAAGCTAGGGCTCTCCAGCGTACAAGAGATTTTTCAGGGAGGGCCTAATGATGATATCACT
GAGAATTGCCATGCCTTCCCTGCTGAACAGCTTTCCTTACATTGACCAGATTCAAGGGTACCCTTTCCAG
GAGAGTATCCTGTGACACAGTGGAAACCTTTATGTACTACATCTCTCTAAAGCAAGAGACTTCTTTTGCT
TCATTAGTAGTAACATGCTCTGAATGGAGAAAGTTAGTCAGGGGCTTGGCATGGGTAGAAATGTTCCAGT
AATGTGGAGTGGAGGAGATTCTTCTGAATAATAATTTTATTCAATGGACCATTCCTGTGAAATATGATTC
AATTTCTTAGGTTTTCTCTGTTTCCCAAAGGATAGTGTTTTCCCTACAGACCTTTAATTGAGTGAGTATT
TTATTACATTTTCTTACTGTACATTCCCTTATATGGGACTTTATATATAAAATTCTGTTTTCCAATTCAA
GTTTTTGCAATGATTTTGGCAACAAAGGGGGTTCAGCAATAGAGTGAATATAGCATTGTATTTATTGTGT
AACCCCTCCAAATGATAAACTCCCAAATCCTTATTTTATCCAACAATTACCAGACAGAGGTAAAGCAAAA
AACAACATGGTTTACAGAGTGTGGTTCTGTAGTCCCATTAGATATCAGTTCTCTAATTTCTACCTTCATG
TGTTCCCATGGCCAGACTTGAGGATTATAGATGTTTTACCATAATCCTTTCTTCTGTCCAAACATAAGTT
ATAGGAGGAGGTCACGGAGAGGAATGTCTTGAGGTCCAGGGAAACCTCAACATCAACAGTTTCATCAGAA
AAGGAGGAAGTCTATTTGGCACTGTCATTTGTGGATTCTCCATTCTTGACTTAGTTGTTCAGAATGCACA
TTAAAAGTCCACCTAACATCCAAGCTATAAGAGCCACTATATATATATATATATATATATATATATATAT
ATATATATATATATATATATATTCACCAAAACTAGGTATGATTGAATGAAGCCAAGAGTGCATCCTGCCC
AGAACTTTATATAGATCTCCCCTGAGAGACACAGCTAGAGAATGTCAACTACAGAAGTGAGTGATAGTGG
CAAGCCAGTGACCTTTAAATGTACCTCTTGTTCGTAGATTTTGAGATAGGATTACAAGACCTGTGTAAGT
GAGGTGTCTGAGGGTACCTGGAAGGAAATTGGGGGCAAGCAACGTGAGGAAGGACGCCAATACAAGAGTC
TGAACCACGCGTCAAATTTATTTTTCTCCATATCTGAATTTATACCATAACATGGGTATTTTTCATGTTC
GGCATGAAGGGAATTCTAATGTCTGAATGGAAACTCACTTCCCTTTCCTACCTAGGCTACGGCATTTACT
TAGCTCAAATGTTTTCACTCCTAAGGAGATAAACATTTCAAAATTTCATAATGTCAATGTCTACCACTAA
ATTTATAGCATAAAATTTCTACCATTCAAAGTCTTCCCCATGCATGTTCCTGAAGCCCTTAGCTTTATTC
ATTTTACTAACAGGTTCTGTACCCAGTAGTGCTTGTTTACATGCAATGTTTGTCATTGGCTTTGAACCAG
CTGCTCAGTCTTAGGTACAGGACCTTACCCAAACACAAGTTTCTCCATTTTGAGTTAAGCTGTTGCTAGT
ACGGTTTCTTAGGTTTTTCAACTTGAAGAACTGTCAAAGCTCTTACTGTCCCTACAGAGTTATGACTAGT
AATGACCTGGTTCAATACTACAATCATGCGAACTGAGCAACTACAGTTTCATAAAATTCAAATTGAATCA
CTACACGTCTCTGAAATGCTGTTTTAACGTGGATTCAGTAGTTACTGTTTTCAACTCATCCCTCTTAAAC
TTTAAAATGTAAGCATTACTCATGCAGAAAATGCTTTCTCAAGAAAGGAAAGGGAATTCTAAATTTTTCA
TTGAGTTTGGGTTTAACTTACTTGTGGAGAATACACTTCATTTCTTGGATAAATCCAGCATGCCACACAC
AGCACAGAGGAGGTCAGTTATTTGAGGGTTATGTGTTTGTGTGTGTGTGTCTGTGTGTGTGTGTGTGTTT
GTGTGTGTGTGTCTGAGTGTGTGTTTGTGTGTGTGTCTGAGTGTGTGTGTGTCTGTGTGTATGTGTGTAT
GTGTGTGTCTGTGTGTGTACATTTGTTTGTTTGTGTGTGTGTGTGTGTGTATCTAGTGTCTAGTTCACTC
CACAGTAAATCATGCTACGTTTTGAAGAAGCACACTTGTTCAAAGATACCATGGCCTCCTTTGTTTTGCA
TGCCTCTTTAGCATATCTAATCACTTCAAATTGCACCATTTACTTATACCTCTGGGGCACAGACTAAATT
CATAATAGCCACCAATCTCCATAGAGATTCAGAGCTGATTGACAAATAAATTTTGGAGTCTTTCGATTCA
AATTTTGTCCCAAAACTCATTAAGTACTTATTGCCCTCAAAACTCAAATCTAAGTGGTATTTTGGACTTC
TGAGTTTCATGCCCAAACCTCATGCACTACATGCACTCCCTCCACTGTTGACAAGTTCAAGGAATGCTTT
CTGTATGTCATGTTTGCTGTGACTACCTAGTTATACAGTCATTTGATATGCAAGTGAGTTCTAATATAGA
TTTCTTAATACTCAATGGTTCTGAACAGAATCTGTGAAGTGGGGAATCAATCTCTTTGTGCTAAATGTAG
GTTGCAAACTTCCTCTGGATAATGTTTGAATAGCATCTGGTATATATGCATGTGCTTTTTAGGTGGTTTT
TCTTTATCGATTAACACTCCACATACCATAGCATCAGATTATTTTAAGTTTCCACGTGAAGTGATATCTT
TTCCATCCTGGCTTAGAATTGTTTGAGGATTCTTAGATCAATCTGCGTAGCCCTACAGAATTGTTCTTGA
TATATTATCTTCTATGGATGGTGTAATATCTACAACCTTTGATACACAGCCTTTGATACACCTTCCTTCT
CCTGTGTAAAAGAAAATATTTACAGCAGATGGATCCCGTAATGTTTTGGATACTACATGATTCCTTTAAA
TGAAATAAGTCTATACATGCTTATTCAGGCCCAAACACATCCATGGGGAGACACCCCGACTAAAAATGTC
AACTACTATTCAGATGTCCTATATGTATACAGTCTGAGGAACAGTCACTTCAGTTCAGGTGTGGAACTGA
AGAATATTCAGCCATTTTCCCTATTAAAAAAACAAAACAAAACTAAGGAAAGGAATGAGATAATGATCTT
ATCTACGTAGAACATTAATATCAGTCTCAATACAAATGAGTGATGTGAATTAATTTCAACCAAGTACTGC
AGAAGGAATAATATACTTTTTTGTATGGTCGCTCTGGATTACAGTATGATATCAATACAGTTTTCCGTGA
CAGATTTTCAAGCACTTATGAACTTCTGAGGACTCCAGGATAGTAATTCTTGCTTAACAAAATAACCTTC
ATGTTATTTGTGACCCTGCATGGGACCACTTCTTCCTATGTATCAGAGATTTGACTCATTTTAAGTCTTT
TTTTATCTTATGCTAATTTTTATGCTGCATGATCAGAGGTTGGTTGTAATTTCCTCCCTGCTGAATTCAC
AGCTACAAGAAAGTGTTTCTTATGAGAAGGACTTGATATTCTAGAATGTAGAATGTTGTTGGCTGTGGCT
TTCCTTGGCTCCCTCCATTCTGTCAAGGTTCATATCAGTGAAGAAACAGCATTCAGAATGGGAAACACTA
TTGTTCTGACACAGGACAGACAAAGTCCACCATACTTTCCTTGCATGGGATGAGAACACAGTGGACAGGG
GATTCAGTCAGCATAGTCAATGAAATGCTCTCCCTGTATACCCAATGGCCAAATTTTTACCCATCTGATA
TGAGTTGTTAGTCTTACTTGCTTAGCCTGCTCACCCAGTTCCCAAGATGCAAAGAGGAGACTTTGTTCTC
AGCAAAGGATGAAGTGGTGGAACAACATCTTACTTTTGCTCACTGCCTCCCCGTTCTTCCAAGGTAAGCA
GATTCCCCCAAATGGAGCTTCAATTTCCATTGTCTCCCTACTTCAGATCTGAAGCTATGAGCCCAGTCAA
CAAGAATATCTCCATAACCAAGACAAAGTAAAACTTTTCTTTCTTTAGTGCTGGGGAGGATGGTAAGCTG
TGATGGTGACTTCTTTATTGTACGTTCTTCTTGAGAGAGGAGAGGGGGAAGAGCTTTGGAGGAGGGTAAG
TCTTGATCCATTTAGAGTTGCAGTATAATAATAATAACAATAATAATATAATAATAATAATAATAATAAT
AATAATAATAATAACAATCATCATCATCATGATCATCATCATCAATACAATCACCATCACCATCATAAGG
AATTAGACTGGTAAGATGATTCAGCATTTAAGATCAATGAATGCTTTTCAATAGGATATGAATTTAATTC
CCAGCAAAAACATCGTGGCATACAACCATGTATAATGGCATTTGATGCCCACTTCTATTGTGTCTGACAG
TTGCAGAATACTCTTACAAAACAAATAAAATACATCTTTAAATTAAAAAATAAAAGTTTACCTATTTAAG
TTTAAGTTACAGTGCTTCTGTAGCTGACTAGCTCTCTGTGTTCCTCTGAGGACAGAAAATGCATTCTCTG
TCTATTTAAATCCATGTTGATGGCTTAAACATTACTTGCCATATCCCAAGACTGTTATTCAAAACACAGC
TTCTGCTTTTCTGAGAAATAAAATAGCTTCTTATCACACTCCTATCCTTTCTTCATGTCCTGCCTCTGAG
TGGCACATAAGAAAATTAGTTTGTAGATGAGGACATTACAGTCGCATTTTCTTGTGGTGTGAGAAAACTG
AGCTTAACATAGAAGTGTCAGGACTGTCTAAAAAGAAGTGGGCATAATGTCTAACTTCTCAACAAATGCT
TTTGGTGCAATGATTCGGTATACATGGGAATTTTTCCAACTCACAGTTCATTTCTGGAGCTCAATAGTCA
GTTTTTCCATCTTCTAAATCTGTTGTACTTGCTCATTGATGGTGGAAGGTTGTGATGATGGCTTTCCAGC
AGATCCTGTAGGTAAACACAAGGGAACATGCATAGCAATGGCCCACGAACAGGATAGAATATGCTGAGTC
CCCCAGTGAAGCCTGATGAAAGAGGAAATCTACAGACACCTTGAAACACTGAAAGAGGAGGAAAGCTCTC
TTCCAGCTGGATCTATTAGCTGCTTTATTTCTCCCAACCATAATACATAGAACTATGCCTCACTCATTTC
TGTAATCCCCCTGTCCCTAAACTACAAAATCTGGACCATACATAAAGAAATGGAGTACAATTTCAGTTCA
TATATGATGGGATGCAGGTAACTCTGGAATCCATTGTGTTTAGGACCACCAAGACTTCATTATATATTTT
CAAGACAAAAAGAGTCAGAGACCTTGATACATGTTCAGGGGAGTAGCACTCTGTCCATTCTTGGAATATC
ATTCCAATGACATGTACAGGAATCCTCTGAAGATGAAGTTCAATATTCTACCCGGAGAGTCAAAGCTTTT
TACCTCTGTGAATCTTATTGGTATTCTTTCTTATGCAGAATGATATTAAGAATCTTGTAGTAGACCAGCT
GCATGCTTGTCAATTCCTGACTCTCTGCCAAAAAATCATCAGTTATTCCTGACTCTGAGATTCTACTTTA
GGAATCCAGAAGCTTCAGATCGTAATTCCTACTTCTAGAAGCCCTGAGCAAAGCCCACCTAATCCAGGAA
GCTCCTCAGCAGCAACCCAGGGATCTCACTCTCTGCTTTCCACCAGATAATTTGTTTTGAACTTTTATAA
CAAGGAAGAATCTTAAATTCTTCTTCCTCTCTATCTTGTCTCTCCATGCTCTCTGTTTTCTCTGTAAATA
TTTTGATCATTCTGAAAACCATGTCTGTCGGTAAACCAATAAGGACTAACTAAAAGCCACAAGGGCATTT
TCTTTTTCCATAACACTAGTGACATCACAGATAATACCATGGAAATTCCAGCATACACTAGAGTATCCAG
AAGATGTTCCCCTTCAACAGCACATAACTACCCATTAACTAGCTCTTCTCCAAATCAAAAAGCCAAATTG
CCCTTTCCAAGAGCTTTGCCTGAGATACAAGGGAAGACTTTCAATAACTCTCTCTTCTAACCCAGTGATA
TCACTGATTAATTGAAATTTTCCCACCTTCATGCATGAATACTGAAGACTCAATTTTCAAACACAGCCCA
GAGTTGGTTCCTCCCCACCTTATGTAGCACACACAAAATTACAAGGCAGAAAGGAAGCTGACAACTTAGG
TCAGGGTGATTGTCAGCGAAGCAATGATTCCACACAGTTAATCCATCTCAGGGGAAATCTTCTATAGCTA
AATGTCCAATTTCTTCAAATTCCTCATCTACTGGTCCTGATAATTAATATTGGAGGGTTGGAATGCTACC
TTCCCAGTAGGGCAGGTTCATGAATAAATACAATTAGGCTAAGACTTGGGTGAGATCCACAGAGTAGTAC
AGTTTGTATGGGGGAGTAAAACATAAAGAAAACTTACATAAATTCTGATAAAAACTTCCCTCAGAGCCTC
AAAAATGACATATTTTATCCATGAGGGTTTTAGTGATGTGATCAGCTGTTCACAGATCTGGCTATAGGTA
CAATTTTAGTCATCAAAACCAAACACTCACAGAAAGCATGATGGGCCAATCTTTGAATGAGCAATTAACA
AGTCAAGTTGAACTAAAGAGAGGAATCATGTGGAGGAAACAGACAGATCAAGACAAAGACATAAAGACAG
GCAGACAGGCAAACAAGCAGACAGGAGACAGACAGACAGACAGACAGACAGAAAGACACACACACACACA
CACACACACACACACACACACACACACACAACAAAGGAGAATTCATAGAAAAAAAGATGTTGTAGATCTT
TGGTAAGGAGCGTCAACCAGGGATAAAAATTGTTCTGTTGGGTGCCACATGTTGCAACTTCTATACTATT
GAAAGGGTGTCATTACTACATTTTTCGACAACATCCACTAGGAATATACAGACAGGGAAGGGTAAATTAA
GGGTACTGACTAGGTATTCTTAAACTGTACAGGTTTATTAAATCCCCATGTTACCTTTCTTCTGATGCTG
GCAGTCCCAGTAAAGGAAAGCCAGCCCATGGTCAGCCTGCCATGCATTTCTTGGATCTCTGAAAATTTAC
TTTCCATACATGCTTATTGGGCCCTAGGCTTGTTGGGAATTGTTGAATATGTTACATCTTCTCAGTTCTT
AAATTTCTAGTATAGTAGAGTTTGATGTCAACTCTATTTCTAATCGTGGTTCTCCAGAGGACAACAAATT
TAGATCCCACTGGGGTTTATGATGCAAGAAAGTGCATAAACTGGCCTGAAATGTGTTATAATTAGTAAAG
ACTGTTGTAGGAAATAGGAAAAATAGGACAGAGAGGCAGACAGACAGAGAAAGAGAGATGCGACAGAGAG
ACAGAAAAAGACACATTCCCAGAGAGAGCATGAAAGAATATGCCTTCTGTATTTGAAGCTAAAAATAATT
TTTGAATATATAAACAAGGTATGAAGGACTGCCTGCAAATCCTAGTAACTAAGAAAGAATCCTGGAGCCA
GTTGTTATTGGGGCTTCATACAGCTTGGTCTTTACCTGAGTGAGACATTAAATTTCTAAGAGCAAATCCT
TACATGGAAAATGTAGTTATGGTGGCCAAGTAAATCTAACACAGAATTGTCTCCTCTGTCTACATCTCAT
TACTCTGATCTCCCATGTCTCAAGAGGCTGAATGGTCTTCCACATACCCTGGACACGAGGTCTAGCACAC
AAGGGACAGCACCTATCTTCAAAAGTGCTTCATCTGAGCCTTCCCTTCCTTGTTGATAGTACTCAGGAAG
CTAACAGACAGGTTAGACTTTGCTTAACTGGGTGTCAAAGTTCAGACATGAGACTCCCACTCTGTGATTG
TCAACACTTCCATGTTTCCATTGGGAGGGCAGTGTACCAATGTCCAACTACTGCCTTCTCACTCCTTTCA
CATTTGTCATTAGACCGAGTTGACAGCCTCCTCAAGCCTATACACAGCTCCACATGATGCTACTTGGCTT
CAGAGCCCTCATTTCTGGCCATGGAAGCCAAAAGAACAATGTCAGAGTTAACTGTGATAATGTGGACATG
CCAGGACATTTCCTCCAAGTTTTACTTTCGAGTGTATTCTCTTATTGCAGATTATGCTCCTCTTCCTAGA
AGGCCATGTTGTGGTAGAACATTTGGATTCTGCCTCATTCACAGTTTGCATATTTCTTACAAAGACTCTT
TTCCGTGACAAGGTTTATGTAATCTTGCATGGACACTAACCATTTAAGCACACAAACAGACACACACACA
CACACATACACACACAAACACACACACACACACACACACACACACACACACACACACACACACGGATTGG
TATAATAGAGATGTCCTTATTGAAGAAAAGTTAGGTCAGTTATCTAGAACGAAGAGTTGCACTGAAATCT
ATTACCCTATGAAGGAGGATGGGAAGCAATAGTGAGTAGTGCTTTTCCCCACAACTTGACCACATGAACA
ATGAAGTATGACACAATAGATCAAAGCCTAAGACCAGGAACATACACTGTCAATTGAATGCAAATAGCTC
ATCTCTCTGATCTCTAACAGAAGAGTTCAGGTGTTTCCCACACCTCTCCTGCATAGTATTTCATTGCACT
TCAGTGCTAGAACACTGAAGGATATTCAAGAACATACCTGCTCTCTATAAGCAACTACTACCTCCAGGGA
CTCAGATAAGCCAGAATTCATTCCCTGTTTCCACACTAGATAAGGCACAGGTAATCAGTTGAAAACTGCT
AAACTGAGATTTTAGGAAACCTTTTGGAGACATCAGTTCAGGAAGCCAGATACCCTGGCCAAGACCTTCG
AGATGGGGCTTCACAGAGATGGCAGATTTGGAAAGACGACAAGGTTGAAGACATGATGCCTTTCTTGCTA
AGGAATTGGAGACCTGCCCTTCAGAGAAGTTGGCTTCAAAGAATGAAGTCTTCAAGCACCTCTCCTTGGA
ACACGTGCTTGTTCCTATGGGCGTGGTGGTGGGGGGGCAGCTGCATTTCAACCTCAGGCACTGGAGAGTC
TACGGGTCCAGAACTTCTTGAGCCGGCTCAATGTGGGATGACTTAGGTGGAGAACCACTAGCTTCCTCAC
TTCAACTAGACCAGGGAAGGATGCTCTGCTCTGTCCCCCAGCCTTGGAAAGACACCTTCATCCCTGTTCA
TGCCCAAGGTTCCTATGGTCCTCACCTCTTTTCTTCTGTGTCAGCTGAGGTATGTTGACATACCTCACTT
TGTGCGAGGTTTCCTTAAGAGCTCTAAACCCCCAACCTGTCCTCTACATCCATCTCTATTGTTCTATTTA
GCTTGATTTTTTTTTTAAACAAAACATGAGCAGGAAGTGGATTTCTCAAATGGCTAGTGCTTGCAGTCTT
CTAAAGTTGAGGTCCACGTGAACAAAATGAATTGTGGGCAGTAACTCACTCAGACAGATCTTTACGCATA
ATTTCTAGGCTTTCGATGATGTTTAAAATGTTAGGTATTGGGGCAGGAAATTATAAAATGGTAGCAACAA
CGAACCATCGTGTGTCTCTGTTAAGGTTTGTTTTACTCAAAGTGACAAACGCTCCTCCCATGACTCCATA
TTTAAGGAGGTACAGAGGTGAGCTAGGTCCATAAAACGATGGGCTTAGGACCCAGGGCTGGTGGTTGTCT
TCCCCAGTTTGTCATTCAAATATATCTTGCCACCAACCGGTTATAGCTGCAGTTCACAACCTGTGTGTGG
GTCACAATCCCCTTGACAAACTTCAGTCTCCAAATGTATTACATACTACGATTCATAACAGTAGCAAAAT
TACAATAATGAAGAAGCAACAAGAATAATTTTGTCATCAAGAGAAGTAACAACATAGGAACTGTTTTAAA
GGTTGGCAGCATTAGGAAGGTAGGTCACTTACAAATAGTCCAAGAAAGAGCATCTAGCTATGGGCCAAAT
AAACAAAATACAGGATTTCCAGCATGCCAGTAACATGGGATAAAATGCAAGCTGGGGAGATAGTATTGTG
GGAAGCAGTGCCTGCTGTGAAATTACCAGCACCTGCATGACAGCCCATAACACATAATTGGAGTGATAAT
GACAGAACACATGGAGGGTCCCATGGCTACAGCCACATATATAGCAGAGGATGTAATTGTCTGCATCAAT
AGGAGGAGAATACCTTGGTCCTGTCAAGGTTATTTTCCAGAGTGTGGGGGAATGCCAGATGTTTAGGTGG
GGGAGGGTGGGAGGAAGAGCATCCTCATAAGAGCAACGAGGGCTGCTGAGAATAAGTATACACAAATAGA
CTCTACCAAAGCTACATGTGATACTCACCCTGATTGTATTTATCAATGACACAAAATTTTGTTTCTCACA
AAGAGAATAGATCATCAAGAGTCTATGCTGACCATGGCCACACCAGGTCCCTTTGAGGGGCCTTGCCCTC
TCCAGGCTCTGTGGATAGAGCCAAGAGTACCCTACTGGGCTCAGTGAAGCACTGACTCTAATTCACATGG
CCCTGATATGAAGAGGGAGCATATTGATTCTTCTTGTTGTTGCAATCACAAAATACAAAGCAAAAACTTA
ACGAAGACAGGAGTGTTTGTTTACCAGAGTCTGAGATTGATATCTCCTGAGAGGCTCCTCCAGAGCCTTA
CTGATACAGATGAGGATGCTTACAGCTAATCATTAGACTGAGCACCCTGACACCAATGGAGGAGGAGTTA
AAGAATGGTCTGGAGGAGCTGACGGGGGTTGCAACCCCATAGGAAGAGCAACAATATCAACCAACCAGAC
CCCCACCCCCAGAGCTCCCAGAGACTAATCCACCAACTGAGGGGTACACATGGAGGGTCCCACGGCTCCA
GCCACATATATAGCAGAGCATGGCATTGTCTGTTATCAATAGGAGGAGAGGCACTTGTTCCTCTGAAGGC
TCATTTCCCCAATGTGGGGGAATGCCAGGGTGTTGAGATTGGAGTGGGTGGGAAGGAAAGCATCATCACT
GAAGCAGGGGGAGAGAGAATGGGAGACAGGGGATCCAGGAAAGGGGATACCATTTGAATTTAAAATACAT
AAAATTCCAATGAAAAAGAGACAGGAAGTGTTTATTTTGTCCAATTTTTTGACCTGGTACCATCCATCAT
GATGGGGGAAGCACAGCAACTGGAGTGTGATGGCCACATTGAAGAACTGGAGGGTGTTCTGCTTTCTTTC
ATTCGTTCTTTCTTTGTTTCCTTGTTTTAAATTCCATATATAGGTGTTTCCCTTGCTTTTATGCATCTGT
ATAAAAGATACATAAAGAGAAGCCATTAGAAACTTAGGGAAGAAAAGCAGGTATAGCAGTCAATAAGAAA
TGGGAGGCCACAGGGCTCAAGTCAGTTTCCCTCAAGACCACATGTGTATTCATCAAGACAAGAGACAGGA
GCAGGGCACAGAACTCAACAAGAGTAATCAATGCTTATGAGTCACCATGTTGGTGCAAGGGTCTGAACTC
AGGTCCTCTGTAAGAGCAGTAACAGTTCTCAACTACCAAGCCACCTCTCCAGTCACACACAATCATTGTT
TATACAACCCCCCAAACACAGCACCACTTGATGTGTCTAAACACGAATACTAGACTTGTGGTGTGATGTA
TTTGTGTGAATGTTCATTCAGTGTGATACAATCGCTCTTGTATTCATAAATTTTGGCATAGCTGTTTTCA
CTTGGAGGGTCTCTTCATTCGCAGCTTTGGTGTTTACATACATCTTCAAGAGACGAACCGCCCTGACAGC
CTACCCCCACCTCCCTGCCATTTACAGCTATGCCTGCCTTTCTTCAATAATTTAGACACCACCTCGGACT
CTACTCTTTCCTTTTGTTCAGTGTAGTAGACTCTCCAAAACCATAAAATGGAATCCCAGATGCAGAGGGA
ATAAGTTTTGCTGTTTTTTACTTTGTTTGCCTTTAATTGCTTTTTCCCACTTTCACTGGTTTGACCTTCT
GACACATTCAGTGGCAGGTACTTAATTCTGCCAGCATTTTGAGTAGGGCTGTGGGTGGTGTGTGATAAAA
GGAAAATTACTGGAGAAAAATCACTGGGATTTTGACGATAAATACAAAGTGTTTATTGACTTGATTTTTC
AGTTACACAAAACCCTGGAAGGAACTGACTCAAAATAAAACCGCATCTGATAATTTGCTCAAAGGAACCA
AAAGTAATCTACAGATTCAATGCAATCCCCATCAAAATACCAATCCAATTCTTCAAAGAGTTAGACAGAA
CAATTTGCAAATTCATCTGGAATAACAAAAAACCCAGGATAGCTAAAGCTATCCTCAACAATGAAAGGAC
TTCAGGGGGAATCACTATCCCTGAACTCAAGCAGTATTACATAGCAATAGTGATAAAAACTGCATGGTAT
TGGTACAGAGACAGACAGATCGACCAATGGAATAGAATTGAAGACCCAGAAATGAACCCACACACCTATG
GTCACTTGATTTTTGACAAAGGAGCCAAAACCATCCAATGGAAAAAAGATAGCATTTTCAGCAAATGGTG
CTGGTTCAACTGGAGGGCAACATGTAGAAGAATGCAGATCGATCCATGCTTATCACCCTGTACAAAGCTT
AAGTCGAAGTGGATCAAGGACCTCCACATCAAACCAGACACACTCAAACTAATAGAAGAAAAACTAGGGA
AGCATCTGGAACACATGGGCACTGGAAAAAATTTCCTGAACAAAACACCAATGGCTTATGCTCTAAGATC
AAGAATTGACAAATGGGATGTCATAAAACTGCAAAGCTTCTGTAAGGCAAAGGACACTGTGGTTAGGACA
AAATGGCAACCAACAGATTGGGAAAAGATCTTTACCAACCCTACAACAGATAGAGGCCTTATATCCAAAA
TATACAAAGAACTCAAGAAGTTAGACCGCAGGGAAACAAATAACCCTATTAAAAAATGGGGTTCAGAGCT
AAACAAAGAATTCACAGCTGAGGAATGCCGAATGGCTGAGAAACACCTAAAGAAATGTTCAACATCTTTA
GTCATAAGGGAAATGCAAATCAAAACAACCCTGAGATTTCACCTCACACCAGTGCGATTGGCTAAGATCA
AAAACTCAGGTGACAGCAGATGCTGGCGAGGTTGTGGAGAAAGAGGAACACTCCTCCATTGTTGGTGGGA
TTGCAGACTGGTAAAACCATTCTGGAAATCAGTCTGGAGGTTCCTCAGAAAATTGGACATTGAACTGCCT
GAGGATCCAGCTATACCTCTCTTGGGCATATACCCAAAAGATGCCTCAACATATAAAAGAGACACGTGCT
CCACTATGTTCATCGCAGCCTTATTTATAATAGCCAGAAAATGGAAAGAACCCAGATGCCCTTCAACAGA
GGAATGGATACAGAAAATGTGGTACATCTACACAATGGAATACTACTCAGCTATCAAAAACAACGAGTTT
ATGAAATTCGTAGGCAAATGGTTGGAACTGGAAAATATCATCCTGAGTGAACTAACCCAATCACAGAAAG
ACATACATGGTATGCACTCATTGATAAGTGGCTATTAGCCCAAATGCTTGAATTACCCTAGATCCCTAGA
ACAAACGAAACTCAAGACGGATGATCAAAATGTGAATGCTTCACTCCTTCTTTAAATGAGGAAAAAGAAT
ACCCTTGGCAGGGAAGGGAGAGGCAAAGATTAAAACAGAGACTGAAGGAACACCCATTCAGAGCCTGTCC
CACATTTGGCCCATACATATACAGCCACCCAATTGGACTAGATGGATGAAGCAAAGAAGTGCAGACCGAC
AGGAGCCGGATGTAGATCGCTCCTGAGAGACACAGCCAGAATACAGAAAATACAGAGGCGAATGCCAGCA
GCAAACCTCTGAACTGAGAATAGGTCCCCTATTGAAGGAATCAGAGAAAGAACTGGAAGAGCTTGAAGGG
GCTCGAGACCCCAAAAGTACAACAATGCCAAGCAACCAGAGCTTCCAGGGACTAAGCCACTACCTAAAGA
CTATACATGGACTGACCCTGGACTCTGACCCCATAGGTAGCAATGAATATCCTAGTAAGAGCACCAGTGG
AAGGGGAAGCCCTGGGTCCTGCTAAGACTGAACCCCCAGTGAACTAGTCTATGGGGGGAGGGCGGCAATG
GTGGGAGGGTTGGGAGGGGAACACCCATAAGGAAGGGGAGGGGGGAGGGGGATGTTTGCCCGGAAACCGG
GAAAGGGAATAACACTCGAAATGTATATAAGAAATACTCAAGTTAATAAAAAAAAAAAAAAAAAGAAAGA
AAAAAAAAAAACAAAATTTATCCAACAATATAAGCCCTAAGTTGTAATGATTGACCCTCTATAAAGAGAA
ACCTTATTAAAAAAAAAGACAATTTTGATTTTTTGTTTAACAATTTCATATACTTATATAATGAGTTTTA
GTTCTTTCCTTTCTGTATTTCCCTTCCCAATTCCCCTCCCTCATCCACCTCACTCTTCCTCCCATCCCAT
CCTTCATTTCCCCCTTGCTTCCTCCCTAATCCTCCTCCGTTGTCCCCTAGGTCAACTCCTTCTCTCACTC
CATCCTCTCTCCAATTGGCAACGATATTTTGAATAAGTCCCCCCTCCTATTTCATGTCTCTTTTCTGCTT
GTAATCACTAAGTTTAATTAATTACATGAGCACAAAGGAATTCGCCAGAACAACTTATCTATGGGTACAG
GAATGAAGAAGGTAGTGAAGCAGAAATTTCTGGTTTCTTTGGAGACTCAACTGTGTCATGGATGTTCTGA
AAACTGTCTTAGGAGAGGATGTTTTGCTGAGAACAAACACATGGTGTTTCTGGTAGCTGCCTGGGAAAAG
GGCATGTGATGATTAGAAATGGTACGAGTATAACCCTGGACAACAGTGGGCAACAGCATGGCATTGACTT
GCCTTGCCACTCTTCGCTGATGATCAATGGACTTTGATGACACTGGTTTTCATTGACAATGCTGTGGCAT
TTGTTCACCTTTCCTTCTTCACTGACCATTGTTTGTCATGGCTTTGTAGAAAGAAAAGCACCAGAGAACT
TCTTGTGGTGACATTGTGGTGGCTTCTTGCTGCCTCCTCAAACCCAGGCCAATTGGATGAGCACAGCAAT
TTCTTTTCACTTGAACTGTCCTTGGTGATTCGTGAATAGTGTTTGCAAGTAGATCGACCTACCTATGCTG
ATTCATGTCAACTGAACTGATATCCTATTGATGAAGGTTTAAATCGCCCCAGAGAAATATTTCTTAGCAG
GAACACAACGTCCTTTGTTTGCCCTATTATCCTTTTCTTTCCACTACCTCTGGTGGGTGGTGGGCTAAAG
GAAGGTTAAAGGGTTTAAGAACACTTACTAAAGTAGGTCTTGAAAAATATAAGCCTGCAGGATAGAACCC
CTTCTCCAATAAATGTTGATTGCCAAAGGAGCGGAGGATCTTAAAGACCTCTCGCATCTGTAATGAAGTG
TTGAGGGGCCAGTCTTGTGCCCATGACCATAGCCGCAATCATTTTAAGAGTTCAATGACTACGTCCAATC
TATAAGATATCCTTTTTCTGTCCACTTCCCCATCTTCTGGTTCATATATTCCTTCCACCCACTCTTTCAT
GATGTTCTCTGAGCTGTGGAGGAGAAGACTTAGCTGTCCTATTTCCACCTGAACAGTTCAACACCACTGA
TTCCCAGTACTTTTTCCTGCTGTACATCTCTGCCCATGGTAGTCAAAGGCTTCTTCTCTGATGAGCGATG
AGTACAACACTTATCTGTAGATACAAATATGGATGTTTGGAAGGAAGTTCGACAATGTATGTACCATTAT
GTTCTTTCATAGGGCCTATATCACCCTAACCATAGGTTCTTGATGACTTTACAGAACCTGGTGTGTATTC
CCTTGTGTGGAAGATGACTTGTATCCAATTGGAAGGCCACTGGTTACTCCCATTACTGTGATGGCACTAA
CCATTAGGGGCACATCTTGCCTGACATTTTAGCTTGAATGGTTCACCCCCGAGTAAGTTTGTTGATGATT
TTCTCCCAGGGAAGCCTACATAGCACTTTCTTGAACCATGAATGCTATCCATTATAGAGGATGCTTCCAC
CTCAGCTTCAGATTGAACGTTCTGTGACCTGTGACCAAAAGGATTCAGTGTCCTCAGGAATAGGGTCTTA
CTATCAAGTTCTGGAGGGCTACAAAGAACACTGGCAAAAACCTGTAAAATTGTGAGGGCTTTTGTGATCT
CGCTGGTCAGCAACTTTCAGGAAGACATCCCACATCTGGCACTGTGATTTTTGCTTAATTTTGGTTTTCT
GTTTCTCTGATGAATACACTCACCAAAGTCAACTTTAAAAGGGAAATCTTTATTTCATCTTATCTGTTCC
AGCCTGTATTCAAGGAAAACCAAGACAGGATTGTGAAACAGAAACTACAGAGACTGCTCACTGGCTTGCT
TCTAAGCTCACATTCAACTACCTTTGCAGAGACCAAACACACCTGCGTAGCGCGGTGCTGCCCACAGTAG
CCCAGACACTTCAATATCAGTTAACAGTCAAGGAAATGCCACCTAGACATAGTCAAGGCCAATCTAATGG
AGGAATCTCCTCAACCGAGGTTCTTTCTTCCTAGACTAGCCATCAATGACTATACTAGAAAAAAATGAAA
ATAAAAAAAGAAAAGAAATCAATAGCTTCAGGGGGAGCATGGGTTATCCATGGAGGGTGCCTCCATTTGA
ACTCAACAGTTGATCTTGTAGATATATTCTGTAACACAACGTTTTATAAGCCCTCTCACCAAACCCGGTT
CTAACCTAATCACCTAAGGGGAGATGGAGTGGAAAGTAAGTTTTAAAAAAATAATTGGAGCAGAAAGAAA
TGCTTTTTGGAAATAAAGTAAAAAAAGGAAGCATTTCTGCATCCTAGATGCTTTCCTCGCATCATCTGTG
TAAAGAAAATGAAAACCATTACGTTCCATGTACAATATTTTCCGAAGTTACAAATCACATAAATAATACT
GCTTATCTTTCATAAAACACATTGGCACTAATCGTTTTGATTTGTTTTTCTAACTCACTGCTAATGTAGA
TCTGATGAAGTGGAATTGTTCGCCTGCTCATTTATTCATGAGGGAACTGAGGGTTAAACTTCGAGCCAAT
TTCCCAATACTCTAATGTAATAAATGGCTGAGTAAGACAGCCACACTTTATCTGGATTCATGGCATGGCC
TCATGAGAAATGCAAGTCAAGGTACCTTGGCAGGGAATCCCAAGGATCAGTACATGGCAGCTGAAAGTTG
TCTTGGATGCAAGACTGAAAGTAAGGCACAATTCAGCCGAGCCCCACCTCAGGATTCCTGAAACAGAACA
CCAGAATATGTTAGAGAGCGAGGGACTAAACTAAACATCTGGGAGTCCTCAGCAGATTGTACAGATCCAG
GGATGAGGGTTCATAATTATGTTCGTCTTTGTGGGGTTAGAAAGGAACACTTATTTAGATTCCCACCTCC
TACTATGTGCTACTACAGTGGAAGCAATACCTTAAGTCCAAGGTATTTTGTTTTGTTCCTGTGTGTGTGT
GTGTGTGTGTGTGTGTGTGTGTGTGTGTGTACATGCATGCATGTGCAGTGTATAATGTAGGGCCTAATCC
ATTTCTCTTCTACCTTATTCATTGAAGCAGCATTTCTCAGTTAAACCCAGAGTTAACCAATATGACTAGT
CTTGAAAGCTGTCTTTCCATGGGGATCTGCCCTATCTCTACCTCCCTGGACTGGGAATCTATGTGGGCCA
CAAAACCTACCCATCATTTACCTGAGACCTGTGAGCCATCTCCTCAACTGCTAAGGTTCAAGTCCCGGTG
TTGGACCCATGTCCTTTACTTTTGATTTCTTATTCTTTTTTCTTTTTTTTTTTTTTTTTTGTCTTGGTCA
TAATATCAGAACCAGGTTAAGGTTTGACTGTCTCACTCAAACTATCAATCAAATCCCTCCACACAAATGT
GTTCTAATAAGGAGGATGACACTGCTGACCCTCTGTTTTGTAAAGTCATACCTTAACAGATGAGTTAAAG
GATGGGATTATCCTAGTGGGTGATTGGGGATACTGTTGTTGATGTTGAGGGGCAATGGCAAATGAGGGGC
CACAGCTGAGTCACTTATAATAACAGATACAAAGCTGAGTGTGGCAGTCCATTCCTATATTCTCAATACT
CATGAAGATAACAAGTTCAAATCCAGCCTGGGCTACATAGTATGTCCAAGACAGCCTTGGCTACATCGTA
AATCCAACGGCAGCCTGGGGTACAGAGTAAGTCCATGGCCGTCCTTGGCTACATAGTAAGTCCATGGCCA
ACCTGGGCTACATAGAATGTCCAAGGTCAGCTAGTCCTACTTACCTGGCTCTTTTTTTATACAACAACAT
TTTTTTTTTCCTTTTTGGTTTCTGTCTCTCCTATTTCCTCTACACTGATACCAGTGCTGCAGTTTGGGGG
TGTGGGGGAGAACTTTCATCATTTCTCATGGTCCAGGATCTCCCAAGCAGCATGGCAAACCAAACTGTGC
AGCAAACAAGTCTGTTTCAATTGTTGAAGAAAAATATTAAGATAGCTGAAGTGCTGTCTGAGGAAATGGC
TCTAAGATGTGACAACGCATTGGGAGACTGGGCTTGGATCTTGTGCTAGTTTCCTTGTGATAAAAACAAT
GATGTTTTCAACCAGAGTCTGTGTTGGGAATAAAATGCTGTGCCTCCATTTCAACACTGCATAATCTCCA
TATGGCAACCCTGGAAATCTTGTCTGATATTAAACAGATTATAGGAGAGAAAAGTTGTGTATGAACACTG
TCATTGAAAAGGGTTTAAACGATGAATTTTTTTTTTTTTAATTTTTGTCTGTGGTACCAGGTTCTGTGTT
CTGAATAAACTCTAAAGCACGGCAATTTTTTTTTTAATCACCAAACAGAATGTACCTTATATTTTTCTAT
CTAGGTCTAATCGAGACGACAAATACCGTTCTTTGCTTTAAAAAAGAAAACTAATTGTGTATCATTGGCT
TTTTTTTTTTTTTTGCTAATTTCTTATATTTAGTGTTTGGGATTCATTTTATCAATTATTTTTCATTGAA
TTAATTATTTTATTTTCTAGTGTAGATAAAAATTTAGGATGCTGGTCTTTGTTTCTAATCTAAGAATTAG
TGTTGTAAGGAAAGTTTCCTCTTAGCACCTTCATAGATATGTCTCACACATTTTGATAGTATGTTTTCTA
TCTTCTTCTTTTTTTCTTGCTATTCCATAGTTTCATTATTTCTTGACATATGGATTACTTGTGAATGTGT
AATTTAATGTATCTGGACTAGGAGACTCCTGTTGTCTCTCATTGAAGACTTCTATTTTAGTTTTGTTGTA
TTAGCAGAACACATCCCGAGGAACTGGAGACGCAGCTCAGTGGACAGAGTGCTCACTTGGCTCTCACAGA
GCTCTGGGCTCAACCTACAGTACCTCATCAGCCTGGTGTGGTTTTGCATGCCCATAGTCCCGTTACCAGG
AGGAGAACCAGGAATTCAAAATCATCCTTGGGTGCATAGTGTGTTTGAGGTCAACCTGGGATACATGAAA
CCTGTATAAACAAATATGTCCCACAAGACATCTTTTCTTAGGCATTTGCCACACTTTGTTCTGTAGGTTC
TGATTGTCTGAAAAGTCCAGGGGTACTTGAAGGAAAAGAACATCCTGGTGCTACTAAGGACTGTCAGTCG
GAGATATTGGCTGGTGAATCCATCTCATCCTAGCTCTTTTTCTGCCTGCTTCTGTTGCTGTTGTGCAGAC
CCATGTCCACAGCTTTACTCATAATCGCCCTGCTTCCTTTTTAGCTGTACCCATTTTTGCTTCCTGCTGA
GGCTGGGATGGAGTAGTGACACAAAGAATTGGGGTCTCCTTCCAGCCCACTGATTCTCTCAACAATAAGT
TCTTTCTCTGTAGAAATAGTTTCTCTGTGGACTACATTATCAGAAATAAATACAACACTCTTCTCTGTTT
TATTTTGACACTGGGTTTCATTATGTAGATAGGGCTGGCCTGAAACTCACTGTTTAAACCATGTAGGCAT
TGAACTCAGAGAGATCAGCTTGGTTCTGAGTGTTGGGATTAAAGGGACATACCTGGCTCCATCTTTTTTA
TCTTTTTTAAAAAATATATCTCTATTGTGTGTTTGTGTGTGTGTGTGTGTGTGTGTGTGTGTGTGTGTGT
GCTTTCCAGGCTTAAAAAAAATACCCAAGGCTGTAAGTCTCAGCAGGTGCCTAGAGAAGGAAGATGAAGG
GGAGAAAAGGGGGAAAAATCATGTCATTTGAGTTAACCCCACATTGAGGTCAGCCACATAGTGAACCAAC
AGTCACATAATGGCAGAGGAGTCATAAGAGCAGAGAGTGAGTAAAATTCAAAGTGTGAAGGAAAATGTGG
TTAAAACTACGATAGAAGTGAAAAAAAGAAACTTATTTTGTTTCATGGTTTGATAGGTTTCGGCCCATGG
TCACATGATCATGAAAGGGGCACAGTAGAGCTCAACTGGTAACCTCACTGGCATCCAAGTAGCATCAACA
CAAGAAGAGACGAAGGACAAAAATCACCCTCCAAGACATGTCCCAAATGACCGAGGCCCTCAATTTCCTA
TCTCCTAGTTTCCCGCCACCTTCATACACATCCATCAACAGATGAACTCATTGATTACAGCACACAGGGT
CAAATTGCTTTTCATAGTCCCACCTTTGAACATTGTACTGGGACAATGTGTATCTTAAACAAATAGGGTA
GGGCCAGAAGGTTGTGTTAGAAGTCTAAACTTCACCTCACACTAGAAAAAGCTGGGTAGGTTTCTCAACA
TCTCCTATTTCTTTCTAGTACTGAGCTACACCATGTCTGCATTGCAGCATTTTGTCTGGGGTGAGATACC
GTCAGCAGTCAATTGTAAAGACACCCTCCCACCATGTGGTGGTTTGAATGTAAAATGGGACATCTATAAT
ATAGACACACATGCATATACACAGACTCACAGAGAGAGGGCAAAAGGGAGGGAGTTGAGTCTTAGGAACC
CTCAAGGAAGAAGGAGTGGAAATATAAGATACAGATGTCAGCGAGAACCAGAACAAAGCAATGTCTTCTA
TACACGACAGGACAATTATCCCTCCGCCCTAGCTGATAGGAAAGGGAGAGTCAGATTTCTACAAAGATAT
AGCTGGTGATAAGCTGGCCAGGCTCCAGTGGCTTGCCCAATGCCCATGAATTTATGGGCAGCAAAAATGA
CTTGAGTGGGTTATTACAGAGGGCAGAAAGAAAGCTTGAAGTTGGGAGAAAAGATTAGGTGGGGATGGAT
CTGGGAGGAGTTAGCAAGAGAAGTTAGAAGTAAATTCTATCAATATATAGTATACGAAGTTCTCGAGGAA
TTAGTAAAAGTGGTTTTTGAAATACCATGTCTGTACTGAACACATACAAACCATTTTTCTTGTCATCTCC
TAAATAAGAGCCCCTCATGATTTCATTTCATTAAGTACCAAAGTAATTCAAAGATTTTTTATTTACTCAA
TGATAACTTGGTCAAGGAAGAAATAAAGGAAGAAATTAAAGACTTCTTAGAATTCACTGAAAATGAAGGT
ACAACACACCCAAACTCTTGGAACACAATGAAAGCTGTGCTAAGAGGAAAACTCATAGCTCTGAGTGCCT
GCAGAAAGAAACAGGAGAGAGCATACATCAGCAGCTTGACAGCACACCTAAAAGCTCTAGAACAAAAAGA
AGCAAATACATGCAGGAGTAGTAGAAGGCAGAAAATAATCAAACTCAGGGCTGTAATCAACCAAGTAGAA
AAAAAGGGACCATACAAAGAATCAACAGAACCAATACCTGATTCTCTGAAAAAATCAACAGGATATATTA
ACCCAAAGCTAGACTAAGCAGAGGATACAGAGAGTGTGTCCAAATTAACAAAATCAAATATTAAAAAGGG
AGACAGAACAGCAGAATCAGAGGAAATTAAAAAAATTGCTGTACTACAAAAGCCTAGGTTCAAAAAACTT
GAAAATCTGGAAAAAAAAGACAATTTTCCAGACAAATACAAGATACCAAACCTAAATCAGGAAAAGATAA
ACCATTTAAACAACCCATAACTCCCAAAGGAATACAAGCAATCATCAAAACTCTCCCACCCAAAAAGAGT
CCAGGATCAGATGGGTTTAGTGCAGAAATCCATCCAAAATTCATTGAAAAATTCATAACAGTACTGTCCA
AACTATTCCATAAAATTGAAACAGATGGAGTACTACCAAATTGCTTTCATGAAGTCACAATTACTCTTAT
AACTAAAACAAAGAAAGACTTAACAAAGAAAGATAACTCAGACCAATTTCTCTTATCAATATCAACACAA
AAATCCTCAATGAAATTCTTGCAAACCTATTCATACAACACATTAAACAATCATCTATTATGTTTAAGTA
GGATTCATCCCAGGCTTGCAGGGATACTTTAATATACAGAAAACAAACAACATAATTCACTATATAATCT
CCAAGGTAAAAACCACATGATCCTTTCATTAGATGCTGAGAAAGATTTTGACAAAATTCAACATCACTTC
ATGAAAAAAGTCCTGGAAAGCACAGGAATTTAAGGCCCATACCTAAACATATACAGCAAATCCGTAACTA
ACATTAAACTAAGTGGAGAGAAACTTAAAGCAATCACACTGAAATCAGGGACTGAACAAGGGTGCCCACT
CTCTCACAACTTATTCAATATAGTTCTAGACATCTTAGTCAGAGCAAGCAGACACTGAAGGAGGTCAAAG
GGATATAGATTGGAAAAGAAGAAGTTAAAATAGCACTGTTTGTAGTTGATATGATTGTATACTTAGTGAC
CTCAAACATTCCACAAGAGAATTACTAAGCCTGATAAACATTTCAGCAAAGTGGCTGAGTATAAAAATAA
CTCTGCACAAAGCTAAACAAGCAGAGAAAGAAAGTAGGGATATGACACCGTTCACAATAGCCCCAAATAA
TATAAAATGTCTTGGGGTGACATTATCCAAGTAAGTAAAAAATATGAGCATTTGAGCAGAACCTCAAGTC
TCTGAAGAAAGTGAAGGAGATTTCAGAAGATGGAAAGATCTCCCATGTTCATGGACTGGCAGGATTAATA
CAGTAAAAATGGCCATTATATTAAACGCAACCTACATATTCATTCCAATCCCCATCAAAATTCCAATCCA
ATTCGTCAAAGATTTAGACAGAACATTCATTAATTCATCTGGAATAAAAAAAAAACACAGAATAGCTAAA
ACTGTCCTCAACAATAAAAGGAATTCCATGGGAATCACTATCCCTAAACTCAAGCAGTATTACAGGGCAA
CAGTGATAAAAAAAAAAAAAAAAAAAAAAAAGAAAAAAAAAAAAGAGAAAAAAAACAAAAAAAAAACAAA
AACAAAAAAAAAACTGTATGGCGTTGTGACAGAGGCAGGCAAATAAACCAGTCGAATAGAATTGAAGACC
CAGAAATGAACCCCTACAACCATGGTCACTTAATTTTTGAGAAAGAAGTCAAAACCATCCAATGGAAAAA
AAGACAGCATTTTCAGCATGTGGTGCTGGTTCAACTGTGGGTCAGTATGTAAAAGATTGCAGATCGATCC
ATTCTTACTGCCCTGTAGAAAGCATAAGTACAACTGGATCAAGGACCTCCACTTCAAACCAGATACACTC
CAACAAATAGAAGACAAAGTGTGGAAACATCTCAAACACATGGGCACTGGAGAAAATTTTCTGAACAAAA
CACCAAAGGCTCATGTTCTAAGATGAAGAATCAACAAATGTGATCTTAAAAAAACTGAAAAACTTCTGTA
AGGTACAGGACACTGTTGTTAGGATAAAATGGAAACCAATAGATTGGAAAAAGATCTTTACCAATCCTAC
AACTGATAGACAGCTTATATCCAAAATATACAAAGAACACATGAAGTGAGACTACAGGGAGACAAATAAC
CATTTGAAAAATGGGGTTCAAAGCAAAACAGAGAATTCACAGCTGAAGAATATCAATTGGCAGAGAAATA
CCTAAAGAAATATTCAACAACTATAGTATAAGGGAAATGCAAATCAAAACAACCCTGATATTCCACCTCA
CAACAGTGAGAATGTCTAAGATCAAAAACTCAGGTGAGAGCAAATGCTGGAGAGGATGTGGAGAAAGAGG
AACACTCCTCCATTGTTGGTGGGATTGCAGACTGATATAACCATTCTGGAAATCAGTCTGGAGGTTCCTC
AGAAAATTGGACATTGAGTTATCTGAAGACACAGCTACACCTATCTTGGGCATATACCCAAAAGATGCCC
CAATATATAACAAAGACATGAGCACCACTATGTTCATAGTAGCCTTATTTATAATAGCCAGAAGCTGAAA
GAACCCAGATGACCTTCCACAGAGGAATGAATACAGGAAATATGGCACATCTAACCAATGGAGTGTCATT
AAGAGATACATTGAAATGCTAGCACTCTATACAACAGGGTTTTAGAGTCCCTTTTGTGAGAGAATGGTCT
TTTACAGCAAGGTCTTCATTATCAGACTTTGATTTAACCCATCTACCAATGAAGTGAAATTATCCCAGAC
ATAAAATAGTGCCTCTCCAGAAACAGCTTTTATCCACAAATACGCATCTACTTCTATTTCATAATTGTCA
TGTTTATATGGGTTTAGGATACAAAATGTTCTGATTTATTAATGATATTTAAGTATTATTTGGGGTAATT
TTGAAATTTTCAAAGGAACAAACCTATTTTATGATTGTATTCCATACTACTTGTAATTTGATCTTGAAGA
ATTTCATGAAAACTGAAGTATCGAAAATGTATATCTTCCCATTGAAAATTTGTAACATCAATCATGTGAA
ACTCCCGCTGAACCTCAGTGTATTGATTTCTCTGAAAGCATTTATAGACTCTCCTACTGCATTATTGCAA
CTCTACAGAAGCTTCACTCCCATAGTGGCAGTTCCAGATCAGATGTAAACAAACAATTTTCTTTGCCTTG
GAAAAGATTTAAAATATTTTCATTAACTTTTTATATGAATCTAGTAAGGATTTTGAGAAAAGGGGGCAGA
CAGGCCCCAGAAAGTATGTTTTTAAAATTCTTTTCTTAAAATTAGACTTTTTCATGCAATATATTTGAAT
TATGATTACTCTACCCTCTATTCCCCCCTTCTATTCCTCTCCTATCATCTGTATCTACATCCTTCTGACT
CTCAAAACAAACCATCATCTAAGGGATAAAAATAAAATGAAAGTTAATGAATTGGAGTAGAACAAAACAA
GCATATAGAAAAGAGCCAAAACAAGGTTCAAGAATCAGATACAGACACGGAGACCCAGACTTCCATTCAC
ACACTCTGGAATTCCATGGAAACATAAAACCAGGAAAAATATATACACAAAACATACAGAGCAAAAATTA
ATAGATAAATAAACATAAAACAAAATGAAAAAGACATTCTGAAGAAAAAGTCCTGACCCATTAAGAGACA
AGGATCCTCCAAAGATGATGTTCACTTCCCTTAGTGCTTTATACGCAGTCTACCCTTAAAATTAGTTTGT
GTACCCAGTGATATTCCCTTGGAGAAAACTAAGTTTTCATTTTCACATGATTATCCAATGGAGATAACTT
CCAAATTAGAGATAAGGTGATATGCAGGCCTTGGGTTCTTTCAAGGGCTTATTAATAGGTAAGGAGATCT
GTGAGGTGCTGTCCACTGAGCATGATACAATTGTGGCCCTCCAGAACTCAAAATACTTACATCTATCTGA
ACAGACCCTATATAATATTGACACTGCCTATTCAAAAGAACTAAGTGAAGTGCTGGAGAAGAGAGAATGA
TGTAGCCATGGGTGTCTTACTTCATGAAAGAAGATTTTAAGAGACTAAAATTTACTATGAGTTGGTGTCT
CAAAGTAACACCAGAAATTACACTGTTAACGTCTCACTAACACAACTGCCTAAACAACAGCTGAGGAAGA
GAGGGAATGGGGAAGAATGGAAGTTTAGTTCTCTTTCTGTTTAAATTCCTTCTTCCTCTTCTTCTTCTTC
TTCTTCTTCTTCTTCTTCTTCTTCTTCTTCTTCTTCTTCTTCTTCTTCTTCTTCTTCTCCTCCTTCTTCT
TCATCTTCGTCTCCTTTTCCTCCGTCTCCTCCTCCTTGTCTTCCTCCTGTTCCTCCTCCTTCTTCTTCCT
CTTCTGCTTCTTCCTGCTCTTCTTCCTCCTCCTCAATCTCTTCTTCTTCCTGTTCTCCTTCCTCCTCCTC
TTCTCCTTCTTCTTCTTCTTCTTCTTCTTCTTCTTCTTCTTCTTCTTCTTCTTCTTCTTCTTCTTCTTCT
TCTTCTTCTTCTTCTCCTCCTCTCCCTCTGGTTTGATGTGTAGGTCCTTGATTCACTTTGACTTAGGCTT
TGTACATGGTCATAAAAATGAGATAATTTGCATTCTTCTTCATGCTGATTTCCAGTTGAACCAGAATTAT
TTTTGGAAAATGCTATGTTTCTGCCTTTGAATGGTTTTTATCTACTTTTCCAAATATAAAATGATAGGTG
TGTGGGTTCATTTCTGTGTCTTCACTTCTATTCCACTGGTCTATTCATCTGTGTCTTTACCAATACCATG
CAGTATTTATCACTATTGCTCTGTAATACTGATTGAGTTCAAGGGTGATGATTCCCCCAGAAGTTCTTTT
CTTGTGGAGGATAGTTTAAGCTCTTCTAGTTTTTTCTTATTCTAAATAAATTTGGAAATTTCTCTTTTTA
TCTCTATTAAAGAAGTGAGTAGGAATTTTGATGGAGATTGCATTGAATGTGTAAAATTAAATTGATTGGC
AAAATGGTCATCTTTACTATATTAATCCTGTCTATCCATGAGCATGTAAGCTCTTTCTATCTTCTGAGAT
AGTATTCAATTTCTTTCTTCAGATACTTGATCTTTTGTCATACAGATCATTCACTTGCTTGAATAAACTT
AAACCAAGATATTTTATATTATTTGGGACTATTGTGAAGTGTGTGATTTCAATATTTTCTTTCTCAGCCT
GTTTATCCATTGAGGTGAGGAAGGCTACTGGTATGTTTGAGTTAATTTTATACCCTGCCACTTTGATGAA
GTTATTTATCAGGTTAAGAAGTTCTCTGGTGGTACTTTTGGGTCACTTAAGTATATACTATCATATCATC
TGCAAATGGTGATATTTTGATATCTTCCCTTCCAATTTGTGTCAGTTTGACCCCCTTGTGGTCTGGTTTC
TCTGACTATAACATGGAATCCTGTTTTGAATGTGTAGGGAGAGAGTGGGCAGCCTTGTCTAGTCCCTGAT
TTTAGTGGGATTGCTTCAAGTTTCTTTCCATTTAGTTTGATGTTAGCTACAGGTTTCCTGTATATTTCTT
ACACTATATTTTGATATGAGCCTTCAGTTCGTGATTTTGCCAGGACTTTTATTCACATGGGTTGTTGAAT
TTTGTGAAATGCTTTCTCACCATCTAATGAAATGACCTTGCGCTCCTTATCTTTGAGTTTGTTTACATGA
TGGATTACATTTATGAATTTTCCTATATTAAACCATCCTTCCATCCCTTGGTTCAAGTCTACTTGATCAT
GATGGATGATTTTTTTGATGTGTTGTAATATTCGGATTGCAAGAATTTTATTGAGAATTTTTTCATCAAT
ATCCCTAAGGGAAATTGGTCTGAAGTCCTCTTTCTGTGCTGAGTCTTTGTGTGGGCTAGGTATAAGAGTA
ATTGTGGATTCATATAAGGAATGTGGTTGTGCTCCATCTGTTTCAATTTTGTGGAAGAGTTTGGACAGTA
TTAGTATGAGATTATCTTCCATTCTCATTTCCCTGCTTTCCCTATACCTAATCCTGCAAAGGCCACTCCC
TTCCCAACCTCCCCTCTCATTCAGTTTCCTCTCTCCCGCCATCCTCCTCAATATCAATTCTGCTAACTGC
ATTTTAAAGTCAATATTTAGGAAAAAACACTGAGAAAGTATAGGAAGTATCCCATAAGCAATTGTGGTTG
ATGTTTTGTCAAGATATGAACATATTTAATTTAATAGTTGTCAAAATTACTACATATACTGTTAGAAGAG
ACACTGTCTTCATTACCTTCAACATGAAGGAAAAGCATTTATATATTCTTTTAAGTTATACAAGGGCATC
TGTTAAATGAGTAACACACATCACACAACTTTATTACTTTGAAAGCTCTCTTTATTGCATATATTTACAC
AATGAAAAGTACAAAGGCTTAAACTCATGTGAGTGTACTTTGTTTCAAAGTTAAAGTTTAGATATACAGG
TTGATGACAACAGCCATCTCAGACTCAGAGGGGTTAAATACATAAGGGCATCATCTATTACCTTACCTTT
CTTCTTTCCTTTATTCCTGATTAAGACTCATCTCATTTGCAGCCCCTGCTGTGAGAGATGGATCAGAAAA
TGCCTGAGAGTCCACAAACCAGAATCCATCTATAGGAAAGAAAAAAGACTACATCTACAAATAGTACACG
CACTCAAAACTTGTTTGTAGATCTTAACACTTGAAATAAAATGCAAAAAGAAACCCATTTTCTAGGATAT
TACAATATACAGGAAATGGTACCTGTAGGAAGCATTCTCAGGGGATTTTAAACTTCTGCACCTAAGAATA
AAACTGCCTCCATGAAGGTGAAGATTTTTTTCTTTGGCAAGAAAGTCAGTCTGTCTCTTGACAGTTGTGC
AGTCTGTTCATCACTAGAGCAACGGTGATGCTTTATGAATGTGAATAGATAAACACATACCAGTTTTCAC
TTCTTCAAATAATTTCAAGAAGAACCTGAAAGAGAATATATAATGTTCCACAGATGAAATATGGGAATTT
AAATTAGCCAGCATAAATATGTTGTTAAAATTTCTGCCTTTATTAATTTTGACTATTTCTGCTATGAATA
ATAAGATGGTTATGTAATGTCTACCAATCCCCAAAGCCTGAAACATTGTGCAAAACTGTCTTATTTCTCC
CCAACTTGGTTTTTGATCACCCTACTTTTCATTGCCCATCTAAATTCTCTGTTTCTCATGTAGATCTGAG
GACTATGTGAGGATGTCACTCTCATGTAGAAGACCAAGGAACTTTCTGTACTTGCATGTATTTACTCATG
GGAGCATGCAAATAAATCTTTCAGTTTCAAGAACAAAATCGTGGCTGTCCAAGACCCACATGAAACAAAA
TCTTTCTTTCTGCCATCAATGAACTTTAGCACACTGGTAACAACACAGATAACAATATAATGGAATAGTC
CTGTAATAATAATATTAGTGATGATGATGATGATGATGAGGATGATGATGATGATGATGATGATGATGAT
GATGATGGAAAAATCCCCTCGAGGGATCACGTTATAAGGAAAATAAATGTTGAGATGTGTTTTTTTAAGT
GATATTGTATCCAGGAAAGCAATTTTCAATAGGACAGACTCCTCTCACATGAAAATCACTCAAACTGTCA
TGGCTTCACAGAGAGAGTTGAGAATCAGAGTGGTCTTTTAGGACAAGAGAAAGATTAGCCAACATTCTAT
AAAGAAAAGCAATCCAGACATTCTGTGTGAGGATGGTTAGCTTATGCATGGCTAACACACACAACATATA
CACAAACACACAAACACACACACAGACACATATGCATGTACACACACACAGATACACAGAGACACACAGA
AAGAGACATAGACAGTTAGACAAACAGACATTCACACAGAGAGACTGACAGTCACAGACAAACACACAGA
CACAGACACACATACACAGACACAAACACACAGACACACACACGTATACACACAAATATACAGAAGCACA
GACACAGAGACGATAACCAATATACAGATACACACACAGACACAGACAGACACACACACACACACAAACA
CACTTATGTACACACACACACATACACACACACACACACACTCACACACACACACACTCATCTCTTGTCT
CCTACCTAGAGTGTCCAGGTGCATAAAACGTGTGAAAGGATGAAGTGGACCCAGGAAACAGTTAGTCAGC
AGAATATTGGTCTGCGTGCAAGTGAATTTTGGTGTCTTCCAAGGATTTCAGTGTCACAGCTCTGTTAGAA
GGTATTCAGGGACACGCTATGGTTGTGTGCATATAATTTACTCAGGGTCAAAAGGGCTAAACGAACCTTG
GAGAGCAGGAAGGGGTTTTTGTCTGCATTTACATCAGTTGCAGGCTTAAGGTACTAGGAAGTCCTCTATT
GCTATATCTTTATAATCTCTGACCCAGCATCGGTCTGTTGTTCAGTGATCTCCATTTTACCTACTCAGAA
ATCGACTCCACTGAATGTGCCCCATACCCAACCCTGAGGTCCTACTTGCTCGATTTCAAAGGATTGCAGG
TTCATGTTATGCATTCTCTGTCAGAATAAATCCTCAGGAACGTGGCCCTCTAGACATCATGAATTAACCA
GTGCTTCCATCGAGTTTCTGCATTAACCCGTATGTCCTCTATTTCTGGCCGGTTCTCTCTACACCCCGCT
ATCCCTCCATCTTCCCCTCTGAACTTCTGCTCCTGTCCTCAGTCGCACTCACTCACTCACAGAACCTGTT
CCAGTTTTTCCTTTCAGATAGGTCGATGCTTTTCTTCTCAAGGTGCCTTCTCCTTTCCTTTGTCCTCTCT
GCATTTGTGGATTGTAGATGGAATATGATTTATCTCACAGCCGATACCATTCATAGGTAAACGCCTGCCA
TGTTTGTGTCTCTAGGTCTCATTTCCCTCTTGGGCTGATTTTTTTTTCTAGTTTCATCTATTTTCTCTTT
GGCTTCAGGATATCATGCCTCGACCACTATGATGTCATTCCCCCACCCCTATGATGTCATGCCCCACCCC
CATGATGTCATGCCTTGGCCCCTTGTTAGAATGGTTGTATATATTCACCAGGTAACATTCTGAATTCTGC
CCTGTCACCAGACTCCTCCAGGCACCCACCATTTACAGTTCTTCCTCCTATCCTCTCCCCTTCTACTCTT
ATTGAGTAGAGGACCCCTCTGGGTACACCCCGTCTCCTGGCACATAAAGTCTCTGCAGGACTAGACTCAT
CGTCTCCCACTAGGTCCTGAAAACGAAGCCCGGGTAGGAGAACAGGATCCACAGACAGGCGACGGGTTTA
CTGAACTCATGTGAGAACCATTGTGCTCCTCGACCTCTCTCAGTCCTTCCCTCAGCTCTTTAGTGAGACT
CACTGAGCACTGTCTGATATCAAGCCCTGTGCCTGTGCATCTGTATCAGTCGGCTGCTCGTTGGAGCCTT
GCAGAGGACAATAATGCTACACTGCCGTCTGCAAACATAAGAAAGGATCATTAATAATGTCAGTGTTTGC
CGTCTGCCCATAGGATAAGTCTCACATCCGGCCACTTTTCCTTTGGCCATTTCCTCATTTCCTCTTCCAT
CTCTCTCCGTGTGTCTCTTATAGAGGGGGCAATTTCTGGGTCAAAATTTTGGGGAGGTGTTTGGTTCCTT
ATCCTTCCACCTTGGGTCCTCTGTGGCTACAGAAATTGACCATTTCGGTGTCCGTATCCCCACTGTTACG
AGTCTCAGCTAAAGTCACCCTCATGGACGCCAGGGTATCCTCACCCATCCCAGATTGCTGGCAAATCATA
GAGATAGTACCAACCCTGGACAGTCACTGATTTCAGTTTATTCTCTTGGCGCTCTGTCCCTCTTGCTCGT
CTCTCCCAAGAAATGATTCTCAAACCCTATTTACCTTCCCATCCCCTCAGTCACCCAATCCTTTCCTTAA
AACTGCCTCTTCTCATTACTTTGTTCCTCCTTCTGAGTAAAATTCAAACATTTTTCTTGGCCCTTTCTTA
TTGTTTATCCTCTTTGGTTCCATAGAACTTAGTGTGTGAATTCTGTACTTAATGGCTAATACCCTCTTTT
AAGTGAATATATACATGTTATTTTGGGTCTCAATTACTTCATTCAGGACAATACTTTCTCACTCCATCTT
CTTGACCACAGCTTCTCAATGTCCTTATTTTTCTTTCATTTTTTTTTCTTTTTTTCAGAGCTGGGGTCCT
TATTTTTCATATGTGTATAGTATTTCATAGTGTAAATGAACTAAATTATCTGTAGCCACTGTTTGGTTGA
GGGGCATCTGGCTTATTTCTATTTTCTGTTCATTATGAAGAAATCCACTAGGAACATGATGGAGCACATG
TACTCTCTGCCTGGCAGAGGTCTTTTCAGATATAAGACCAGGTGTAGTATAGCTGGGTCTTTAGGAAGAA
TATTCCCCATTTTCTCACAACCCACTGGACAGATATTGATAGCATTATACAGATTTGCTCTTCCCAAGCA
AATGCAATTTGTATCCTGATATTTATTTGCTTCCTCAAAGGAGGTCTCCCCCCACCAACTAGCCCTCTAT
CATGGACACTGGTGATCACATATGAAACTTCTTCCCATTTTAACCGGTCAGTAAATGCTAGAGCCTATTA
CAGATAGCCGGAGGGGAAAGTTGGTACCGGAGGTATGACAGTGGGGTTAGGTAGAGAGGCAGAAGAGGGT
AAGAGGGGAAGGGAGAGGACTGAAGAAAAAGAGGAGGAAGTAATGATGGAAACAATCCATGTGGCCTGAA
GAATGCACATGTAGCAGGGGTTTTATGGTTGGAGTATAAGTTATGATAACGTTGGATCTACCCAATACAC
GTTTATAGATTATAATTATAATAACCAAATTGTGTGTTTTCTTTATGGGTCATTGGGTTTGGAAATTCCA
ACAAGCTTTCCTCAACAGTATTTCTGAATCAAATTTTCTGTTAATAGAGATCACCCCTTGTAGGGGCTCT
AACTATTGCTCCATAGTCCAGTAGATACAGCTGTTTCTTCCTCAGTCATGTCTCTTGTATTTTCTGTGGA
TATCTGTTTCTTCAGTGATCCATGCCCAGTGTTCCTTTTTCTCAAGGTTTTCAATGATCTCACCCAGAGG
AGTTTCAGGTTTCTCAACTTGTTCCACTTAGTTAACTGCAGCTTCACAATGTCCTTATTGCTCATACCTG
CATATTATTCCACTTTAAAAATTTTCTGATAACAGTGAACCGTCGTGAGTAGGCTAAAATTTCCCAAGAA
AACATTAAACATTCAGTCTCTAAATCTAGATCTCCTCATCCCATTATGCTTGCTTTGCCTGAATGGCCAT
GGCATGAGCAGTTTTTTCTTAGGGACATCAAAGCCATTTCCTTCTCCAGTAATGGCTGCCATCCCTCTGT
CACAGGTTTTTACCCTGGTTATTTTTGGTGATTGATGTGATTTAGAAATTGTAACACCATCTGCATGGTA
GAAAGCCAGAGATGTTTCAGGTTGACCCTGCTTCCACAGCCAATGATGTCACATGTGCACAATGAGCAAC
CATGTGACACCCAAACAGCAAGATGATGTCATCTTTGACTCCACATGTGACTGCAAGATTGCCTCTTCTC
CTGCATGCACCTTGGCAACCATGTCATCCTGACTGCAAGATAGGAACTTTGAATCTACACCCAAAACTAA
GATGGCCTCTTTAACTCTCTTAATCCTACCCGACTGTGAGCATGGGAGGTCTTTCTGTCTTCTGCTACCT
TCCTCAGTGTCTCTTTTCAGAGACTTGGAGTTCACACCAGATATGCTTCTGATGTGCTAGGTTAGAGTTA
ATTTATATTTCATAATATATATATATATATATATATATATATATATATATATATATCCATTGTGATTGGC
ATGTCTTCCATAATTTCTTCTCAGCCTCTCTGTCATTTGCATGGCATATTATTTTCATTTAATTTTTCAT
CCATCCACTTGGCTGAAGGTGTTTTTCATATGTAGGTCATTTCTGGTAAAACTTTTGGATCACATATGTT
CACTATTATATGATGTGTGATGGTGATACACTGAGTTCTCCTTTTGTGATATCATCCCCTTGACCTCCTT
TGGTTGTCTTATTGCTCTAGCTGGGAATTTAAGGACTTTACTGAAAGGATGCTGCGAGGTGTGCAGTCTG
TTCTCATTCTCCAATTTAGTAGAATTGCCTTTTGCTTCCCTACCCCTTATTTAGATATTAACTGTTGGCT
TGCTATATTGCATTTTATGTAATATTTTTTGTATTTATTTTAGTATTTTATTACATTAGGTATGTGCCTG
ACATCCCTGGTCTCCCTGAGACCTTAAATATGGAACGACGATGGATTTTGTCAAAAGCATTTTCAGCATT
TAAGAGATAGTCTTGCATTTTTTCCTTCTTTCTTTAATTCTGCTCCTTCACACCATTGAGTAATAGCGAA
TATTAATAAATCATATTAAATATGTTAATAATTAATATATTATTTTTGATATATTAATGTAATATATCAG
TTACATTATTATATCAATATATATTAATTTAATATAGTAACAAAATATATTAATATTAATTATATTTACC
TTATTAATATAATAATTTAATGTATAAATACATGTTAATATTAACATAGTATATTAATATTAGTTATATA
TTATGATGTTAGGATATAACAATTTAATGTTACTTTATTAAAATATATATGTATTTTATTAAAAAATATA
TATTATGATATGCAACTACCAAAAAGTTAAATCCAAGGGGAGCTCCCACGTTAATTTGAAGTGCAGAGGG
CACAATTTTTTTTCAGTTAAGTTTGTTAATATGGTGGATCACTTTAATGGGTTTTCATAGATTGATCCAC
TCCTGCATCCTCAGGAGAAAGCTTACATGATTGCACTGAATGGCAGTTTGAAATGCTTTTCATTTTGTTT
TTGAGCATTTTACCTAGTATTTTTTCCACCATTGTCTGTAAAGAAAATTCGTCTGAAATTCTTTCTTTGT
TGAGTCATTTTGTGATTTCGGTGTCAAGGCGACAGTGGTGTCGTGGAATCTGTTTGGTGATTTTCCTTCT
GTTTCTGTGTTTTGGAGTAGGTTGAGAATTCTTTGAAAATCTGGTAGAAGTCTGCGCTCAATGAAACTGG
CCCTGAGAATTTTTCAGTGGTTAAACTTTCAATTACTGTTTGTGTCTTTTTAGGGGTTGTACAGCTATTT
ACATAGTTTATCTTAGCTTAGTTTACCTGTGGTCAGTGTTATCCATCTACACAAACATCCATTTAATTCA
GAGATTCTAATTTTGTAGAAAGCAGGTTTTTGAAGTGAGACCTAAGGATTCTGTGACTTTCATCTTTGTC
TATCGATGTGTCTCCATGTTCATTTCTGATTTTGTTATTTGGATGCTGTCTTACCTCGTATTACATTATC
TATTTAAGGGTTTGTCTGTCTGGTTGATTTTCCCAAGGAACTAGCTCTTGTTTTTGTTAATATTAGTATT
CTTTTTGTTTCTGGTGGATCACTCTCACCCTGATTCTGATCATTTCTTTCTATCCCCTCCTTTAATATGT
GTTTGCTTCTTTTTATTCTAGAGATTTCATGTGTGCTGGGAAGCTGCTAGTATGGGGTCTCTCCAGTTTC
TTTATAAAATTGCTCTGTGCTGCATGTGCACGTTCCTCTTACACTGCTTTCCTTATGTACCTTAAGTTTG
GAGACAATATGCCATCATTATCATTGAATTCTAGGAACTTTTTTTTTTCAAGTCTTCTCTGAACTTGTGG
TTCTTCAGTTGCAAGCTATTGAATATCCATGAGTTTATAGACTTTTTGTTATTGTTGAAGTCCAGTTTAA
ATCCATGGTGATCTGAGAAGATCCAATGGTTAGCACAGTCTTTCTGTGTCTGTTGTGACTTGTTTATTGA
GGGTGAACATGATCATTTCAGGATAATGTTCCATGAGGTACAGAAAAGAAAGTGTGTACTTTTTTGTTCA
TGTGAAATATTCTGTAGATATGAATGAGGTCAGATTAATTGAAACCCCTGGCAGTTATATATTCTATTTT
TATTGTTTTATTTTTAGTTTCTTTCTCAATGGCCTGCCCTTGGTGAGATGGGACATTGATATCCCCCAAT
ATTAATGTGTGAGGTTCGATGTGATATTTAAGCTTCAGCAATATTTCTCTCACCAATGTTGCTACTTTTG
TCTTTGGGATATAGACATCCAGAATTGAGATGCCATTTTGGTGGGTTTTTCCTCTAATAAATATGAAGTG
TCCTTCCCCTTCTCTTTTGATTACTTTTGTTTGGAAGTCTGATTGCTGGATGTTAGAGTGGCTACACCAT
CTTGTTTCTTGTTTTATTTCTTGGAAAATATGTTCCAACACCTTAGTCTAAGGTTATGTCTATCTCAATT
GCTGGAGTGTGCTTCTTGAATGCAACAGAATGACAGATCCTGTTTTTACATCCATTATTTTAACCTCTGT
CCTTTTGTTGTTGAATAGAGGCCACTAATGCTTAACGGTATTAATGACCAGTGATACTAACTTCATGCTA
TTTTGATGTTGTGGGTGCAGGGTTTTCTTGCTTGCATGTATTTTGGTTTTTTGTTTTTTTTGGGTGGGAT
GTTTGAGTGTGTATGTTAGTATAAAATCTGTTCTGTAGGGTGAATGATTTTTTTTTGTTTGCATGTTGTT
TTTGTTTTTTTCGGGGGGGGGTTGTTAGAGCATGCAGGCGAGTACTTCCGTAGGTTATGCTGTGTAATTT
TTAATTTCTAGTCGGAGGTTGGGATGGTTCAAATTCTGAAAATCCATCAGTATAATCCACTATAAGTGAA
ACTGAAGGAAAAATTACATGATAATCTCATTAGATGCAGAAAAAGCAATTCCAGCCCCACTTCATGATAA
AAGAGTGTGAGTGATAAGGGAGACAAGTCCTATGGAGAAACATAGTAAAAGCAAGGGAGAGGAAACCTGT
AATGACCGTCAAGCTAAATATAAAGAAACTTAAAACAATTCATTAAAGTGAAGGACAAGGTAAGGCTGCC
CACTCTCCCTATTCAGTATAGTATTTGAAATTCTATCCAGGGTAAAAGCATGGTTCAAATTTGGTTCTGA
CATGGAGTATTGCCAAGTGCTGTGAAGGAGGAATGGCACAACATTTTAAAAATCCTGGGGTATGGCCCAC
TCTTTAGAACAGCCTCATTGCTCTTTGGTGAGTCATAGCCCCAAGGACCAACTGTACTGAGAACTTCATG
CAGCGTTTCGCTCGGTTGTTCCCCTCATATCTCTCTAATTCTAAGAAGTACATAAAAATCCTCCTGGAGC
TTACCACCACTCAGGGAGCAACATCATTGGCATTTGCAATAATAGTGGTCGAGGTCTTTTAGGAATTTCC
TCTGTGGAAGACCAATGCTTCCACCATCACCAAAGGAAATGTAGAATAATTAGTGACGACCAGCACCCTT
AAAAAGCATTTGGAAAAATAAAATTGTTTGTTAAGCTGGCTAACATGTTTTAACTACTGCCTCTGATGTA
AAAAAAAAATTAGGGAACAATTTGAAGTTCGAAAAGACAGGGACTTTTTAAGGCCAGGGATCAAAAACAA
TGGTGGCACAGGCTAATGGTGTGACTGTCACACATGCTGGACTGTTGAGGACTGATTTCTGTCCCAGTTG
TACCCTCAGCTCTCTGATAGGATTTAATAAGGATTGACAATCACAGGTGTGCATTCTGATCATTTAAAGT
AGATATGACATTTTTATACACATATTTAGATTTGTGCTTTTTAAAAGATTCTTATTAGAGTACTTTTAAA
GATAAATGATACAATATCAACCATTTCTCTGTAAATTCAAAATGCTGCCTACAGTGAAGGGAAACCGAAT
GAGAAAACTACTTTGCTTACTCTTTGTTACTCTATAACAAATTGCTTACTTATGAGCCTTGTTGGCCTTG
GGAGTAATTTGTTTATTTTACGTGTACTATGTAATATTTCTTCTCATACACTATCACTCTTTTCAGCATC
AAGCATGAGAAGAAACTAGAACATTATCACATTTGCAGTTTTACTTGGCTTGAAAGATTTCACTAGGATA
TCAAAGCTATTTGCTGTGGTTTGCCCTGAAGTTATCTGTATTTTGATGGTAATTCCACTGCCCCAAGGAC
AGCTGCCTACTCATGTACTCAGAACTCAGGTGACTTCACCAAAACCACCTCCCTATTGAATTTGTAAAGT
ACAGGTGTGGGGCAGGTACATGATAGAAGGATGCTTTGGGAGTAATTTGTTTTCTTTACTTGTACTATGT
AAAGAACTTTTCTTTACCATGTAAAGAAGGAGGTCATTGGAGGAGAAGGAAGAATGGGTGAGAGTGATGT
TTGAAGAAAGAGGAGGAGACTGGAGGAAAAAGGGGAGATAGGAAGAGGAGAGGGTGAGAAGTCATGGCAG
GTGAGGTTACAATTATGGTCTGTGTATTTACAGGTTATTATTAATGTTCCTAAGGGATGGATGGTAAAGG
GCTTTGTATATTTAAGTGCGCAATTATATCTTAGCAATTGGGTCAAATTTTTTGTGATGTGTGTTTTCTA
TGTGAGGGATTGAGTATAGGAAAGTGTGTGGCGGCAAGGGACACTGGGCTGACAGGGAGTAGAGATGTGT
TTTCACCAAGATATCTACCTATTATATTAGGACACTATGGTGCTAGTGATAGCATGGAAAAAGACAAGTT
TTCTTTTTTTTTTACAACAACAGATGGCAAAACAAGGTGATGGGCAAGAATCCACTAGTAATCAAAAAGT
TGAGAGAACCTTTTTATTTTCTAAGTAAGAGGACACCTGTGCCATATTAATTCTTGATAACTTAAGAGCA
GAATATAAAACAAAAATGGGGAAGAAGCAAGGGCTGACAGGCTGTTGGTCCCCTGCTGTGTGATAAGTAA
TGGCAGTTCAGAGAGTTAAGAGATTAAAGCTGCTTTTTAATGAGAGTTTTTTAGTAAGTCTTTCAGGATA
CACATTTTCTTTTTAACATAGGCTCCACAGGGGAATTTTTTGTGGAAATCCTAGTTACACAAGATACTTC
TTCTATTAAGGTATTATTAACAAGTGATTAAGTTTTATTTAAGAAAGAAGAGAGTAGAGAGATTACCTGA
ATCAGGTGGGGATTTTCATCTACTGCTCAGAACTTAGGGAAAAATTAGGCACTACCAAGTACAGAGTTTT
GATGAAATGTCTGTAACAACAGGGAAAGTGAATGCAGACATATATTGTAGAAGTTATTAACGATAAAGAA
AAATCTGTGGCTTCAGGTAGAGAGCTTAACAGTCTGAGATATTTTGGGCAAAAGTCCTGGTTTGAAGTTT
TCTTATTGATATTAGAATTGATAGAAGGTATTCGATTAGTTTTATGAATTATCCCACTATATGGCTCGTT
GATGACGCTTAGCGATGATTTGTGGTTACTTTTGATATTTACGACAATAGCAAGTTCAAATTCTCTTAAC
ATGGGCTCCATGGGAACTTTGGGTTTATTTCCTGATATCACCAAGTACTGAGTTATATCAGGCTCATTTT
ATACATAAATTCCTTTTTTAAAAATTGTTTAATCTTCAGGATGGGTGTGACTTTGAGTTTTATGCTTATA
TTATTACTCTGGGAGAGAGTGCAAGATACAAGCTTCTCTGGTTTCAGATTAAAAAACAGAGTATTTTGGA
AGAAAGATTTTGTCCTTGTCTTTTTAAAAATTGTGATTAGGATTCTGGAAACCTCACAGAGTCATACTGA
TCAGGTTTGATATCAGTAGACGGCTATCAAATATATATTCGGGAGAATCAAACAAAAGATATATCGATTC
TTAACCTTTTTCCTGAGAGTTGTATTTTGTAGAGTGTACCTACTTGGAATCCTGGTTTCAGTGAATTTCA
GCTGGGTCCAGTCAGGACATATCGGCTATCGCATTTATTTCATTTTTCCTACCCCCTACACCTAAGGATA
TCTCAACGCCCATGTACAACTTGAAGAAGTTATGGTGGATCCATTGTCTCAATTACCTGGAATTTGTGGG
GTGGGGCTGGAAGTGGTTATTCTAAAGATGTTTTTATAAAGAATTGAAAATTGGTTGAAATTTAGCAGGG
AGGAATAAGCTAGATTTAGTTATACAGTCATAATCGTATTTGGTAACTAAGCTTAATCTTATCTTTGTTT
GGGTATAGAAATAATTGGAAAAAAATTTAAAATTACAAGAGCCAGTTCTATTATTTTTGTCATTACACAC
TTCTGAGTTGATTAAACCTGTGAGTCAAGATTGAAATATTAAAGTCTTGCATCTGACTTTGTAAGAGTAC
TATCAAGAAAAAATTAAGATATAAAGACAACAGTCCAGATTGTCTTAGATAGATAGATGCTTTTCAAAAA
TGTAAGAAATCCACAAAATTTGAGATTTAAAGTTATTACGTATCTTTTGTTGAGTCATATCTTCTCCTAA
CTGTTCCCCTTTGGCAAATTTAATGAAGAATTTGAACATCTCTACCTCCAAATGAGGCAATACTTTGTGG
CTAGGCAGTCACTGGAAAAAAATGCCTGTTTCATATGCAGATTAATACTATCCAGAAAAGGACAAATTAT
GCAGAGGATTTGAGGGATAAACCCTGCCAATACAGGGTAATCAGCCCTTCCAAGTCTGCCTTTCAATAGG
CTGTCAGTTGATCTTGTGTCAGGAGGCTGAAGACTTAAGCTCACATGTTGCTAACAGGGGATTGTGCTAT
TGGAGATTTGTCTCTACAACCTCTCAGTTCTAGAAGCCCTCTAAGACATCCTATGTGTATAGATATTTTG
TCACTCTCAGATTTCTGACGGGGTAGGAGACTGATTATAGCCTCATTGCTTATCAGGCTGTATAACTCTG
AATATACATATTTTACTGGATAGTTATCAGATAGTATACAAGCTAGCCAAGACATAATATAGATTTTAAG
CCTTTCTGAAGCTGGAATGAAGAACTAAATGCTCTTTCTAACTGATATAGTGACAGACTGGGTTTTGAGT
ATATCAAATGCTTTATAAATTGTAGAATAGTAATAATCTTACTCAATTGATATATATAAATGAAAAGTCT
GTTTAACTGGACAAAAAGGGGGAAACGTTGTTTACACTAAAGTTATCTGTATTTTGATGCTAATCCACTG
CTCCAAGGACAGCTGCCTTGTCCTGTACTCAGAACTCAGGTGAATTCTACAGAACAGCTTTCACATTAAA
TTTGTGAAGTACAGTTGAGGGGCAGGTACAGGATAGAAGCAGGCCTATCATTGGAAGAGAAGGAAGTATG
GGCAGGAATGAAGTTTGAAGGAAGTAGAAGAGACTAGAGGAAAAAGGAGAGACAGGAAGAGGAGAGGGTG
AGAAGCCATGGCAGGTGAATTTAAGATACTGCTCTGTGTATTTACTGGTTGTTATTATTGTCCCTAAGGT
ATGGATCGTACCAGGCTTTGTATGCTTATGTGGGCTACTATATCTTATCAATTGGGTCAAAGATTATTGT
GTTGTGTGTTCTTTCATGTGAGGTTTTGAGTGTAAAAACATGTGTGGCAATAAGAGACACTGGGCAGCTG
AGGAGTGGTGATGTATTCAACCAAGATATCTAGCAGAGACTTGGGAAACTACAGTGCCAGAGATAGCGGG
ATATAAGACAACTTTTTTATTTTTATATTTTTGCAACAACACATTCACTTCTGTATTTGACATGCTCTTT
TTGTGTCACTTAGGGAAGATCTATATCTGGTTCCTGACAGAATGTGCTTCTTAGGTTCATCAATCTTATC
TAGTTATCTAGTTTTGGTGGCTGATTATATATATATATATATATATATATATATATATATATCGGTGGTT
CCTACAACTATGAGATTACGTGCAATTTTAACATGGATTCTGAGCAGGTATGTCAAGAAGGTAGAATCCA
CAAACGGCAATGCCAAGTAGACTCGCTCCTATTCTTATGACCCTAATGAAGTTGAGGTTTCATTGGACCT
CTAGTTCTTCCCTCCCTGCCAATCCTCCTGTATCTTATCTTTGGCGTGAAGAAAGAATCATTTTAAAACA
TCCAAAACCCTGAAATCTCACCCTTGGAACACGACAAGGTTGATATTACAGAGATCATATCTAATGGGAC
TACATAGTCCACGCTGTCCTTTGATTTACTCAGGCAGTTATTTCTTTCCACAAAATAAAAATTTGGGAGT
TTATCATTTTAAGTAGGTACACAATATTTACACTGTTAAATTCACTTCATAGCTTAGCCACGTTTGTTGC
CAAAATCATTGCCAAAAAACTGGAATTTGAAAACAGAATACTTGAGTACACATTCAGGAATATCTATAAA
GACCCCTTTCAAGGAATGAACAATTAGAAAATGAAATACAATATTCACTCAATTAAACATCTGTAAAGAA
AAAATGGCCTGTGGGAAACAGGGAAAAAATAGGAAATTGATCTGTTTGTCAGAGGAATGGAACTGGGAAT
AGAATTATTATCCAAAAGAATCGCCTACATCCCATGTTCCTAGATCTTTTTTACTCAATACAAGCCCCTA
ACTGAGTTTCTCCATGTAGAGCCTGTAACCACTGATGAAGCAAAGTGAAGTTTCCAGCTGTAGAGAGATG
TAGTACATAAATGTTACCAATGTGTCACAGTAGACATTCCTGGAAAATGCAAACTCGAATCTGGTCAATG
TAAGGAAAGCTATTTAGGAGGTAGGCCATGGCAGTTCTCACTGACATCATCATTTGACCCTCCCTGAAAA
ATTTCTTGTACCCTGGAGAGCCCTAATTTTGTGATGTCACAAAAAACTGCATCACATATATTCCTGCAGT
ATCTCTAGGGATTACTAAGTGGCCTCTATTTCAGTGCAAACAGCCATTTGGGAAAGAGAACAAAGAGGAT
GTATATAACAAAAATGAGTAGAAGAAAGTTGGCTTTCTGTTTTAGTTTGAAAAAAATGAAAAAAATATGT
GGTACATGGGAAAGTGCAGTGAGTGCCGTGTAGGGTTTGTGAGGGTTCACTGAACACATGAGCCTTCCAC
ATATGGGATTCAGGAAGTGGGAGCCTCTTAGTAGCAACTGGATTTCCTTGCTTGTTATGGTTCCTGAAAG
TCAGAGGTTTTTTTTTTTTTTTTTTTATCATTAATTTAATTATTCCAAAAGTCAGGTGTTGGGATGGTAC
AGCTTTTTTTTTTTTTTTTTTTTTTTTTTTGAGAGCACATGGCTTCTATTTTTTCTTCCAGAAGGAAAAC
GTCCTGAGGAGGAAGGGAAAGACAAGTATTGTATCCTCAGCTCAGAGTAAACTCCTTCGTGTACATGATT
TCTACACTGTAGTTTGTGTCTGACACTGATATCTGGGAGGGAGAAATGCTTCTAGTTCAGACTTAATCAT
ATCAGTCTTTCCACTAGTGTTATGCTGACTACCATTCCCTAACAGTGTCCCTCTAGATTTCTGAATCAAT
ATGTCTGATTACCTTGCAGTTTTATTTACTTTTATCTCTTTCATAATTTTTTTTAATTTAAGCTAATTTT
AATATTTTTTGGATATTTCTATATCTACATTTAAATGTTATTTCCTTTCCCAGTTTCCTCTCCATAAGAG
ACCTAAATGTTTCCATTCCTTGACATTTAAACCACCCTTACTCTCCCTTGACATATCCTTGAACTGGGAG
TCAAACCTAGGGAGGACCAAGGTCCTCTCCTTCTTTGGTGCCCACCAATGCCATCCTCTGCTACATATGC
AGTTGGAGCAATAGGCCTGTCCATGTACAGTCTTTGATTATCTGTATAGTACCAGAAAGTTCTTGTTCAT
TGTTCTGATGGGGTTGATAGCCTCTTCAGCTCTTGTAATCCTTTCTGAAAATTTATCAACTAGAGGTCCG
TTTACAATTCTCTGGTTTGCCACTAGCATTCACTTCGGTAACTGACATGCTCTAGTTGTGTCTCTCAGGG
AAGATCTATAACCTGTTACTGGCAGCATGCACTTCTTAGCTTTATTAATCTGAATCGTATCTAGTTTTGG
TGTCTGATCTATTTATTTATCTATCCATCTATCTATCTATCTATCTATCTATCTATCTATCTATGCATAT
ATTTATCTATCTCTGCCTCTGTCTCTAGCTCTATCTCTTCTCTATCTCTATATATCTATATCTATTTATC
TATATCTATTTTTATATATATGTACATATATTTGATGGCTTATACATCTATGAAATTAGTTGAAATTTTA
ACATGGATTCTGAGGTCCTAGGTCAAGAATGGAGAATCCACAAATGCCAATACCAAATATACTCCCTCCT
GTTCTTATGCGCCTATCGAAGTTGAGCTTTTATTAGGCCTCAAGGCATTCCTCTCCCTTCCCATCATCCT
GTATCTTTTGTATGGCCTGAATAAAGAATCATGGTAAAATATCTAAAAGCCTGAAGTCTCACCCTTGGAA
CACAGGAAGGTAGATATTCCAGAAATGATACCTAATGGGACTACAGAACCGCATGCTATAGTCCATGCTG
TCCTTTGATTTACTGATGTCAGGTAATTTTTGCATAAAATAAAAATTTGGGAGTTTATCACTTGAAGTAC
GAACACAATATTTACACTATTACATTCACTCTTTAGCTTGAGCAGCTTTGTTGCGAAAATCATTGCAAAA
AACTAGAATTGCAAAACAGAATTTTTGAGTACATATTCAGGAATATCTATAATGTGCCCTATCAAGGAAT
GAACAATTAGAAAATGAAATACAAAATCCACTCAATTAAATAGGGAATTAATTCGTGACACCAATGAAAA
AAGAGGCCCTTGGTCCTCCCTAGATTTGATTCCCAGTTCAATGGACTGTCAAGAGGCAGTAAGGGGGGTT
ATTGAAAAAGGGGAGGGGGACAGGTTAGGGCTCTTATGGACAGGAAACTGAGAAAGGAAATTACATTTGA
AATGTAAATATAGAAGTATCCAATTAGAAACGCAATAAAAATCCCTAAAGAAATGATAGAGTTAAAAGAA
AAGAAAACTGTCAATGAATCACACATATTGATACAGAAATCTAAAGTAGGGAAACAATGGCCTTTGGGAA
ACAGATAGAACTTAGGAAATTGAACTGTTTGTCACAGGAATGGAACTGGGAATAAAATTATAATCCAGAA
GATTGTCCTACATCCCATGTTCCTAGAACTTTTCTACACATGCGAAACCCGTAATAACTTTCTCCATTCA
GAGCATGTAACCACTAATAAAGCAAAGAGAACTGTCTAGCTTTAGAGTGATGTTCTACATAAATGTGTCC
ACTGTGTCAAAGGAGACACACCTGGAAAGGTCACCTTAGAATCTGGTCAATATAAAGAAAGCTCTTTAGC
AGGTAGGCCATGGCAGTTCTCAGTGACATCATCATTAGGCTGGCCCTGAAAAATCTCTTGTATACTGGAG
ATCCCTAGCTTCTCCTGTGATGTCACAGTGTTTTCCAGACTGCAACTGCCTCTCAGACATTCATTCAGTA
CCTCTAGGGTTTATTAATTGGCCTTTATTTCAGTGTAAACAGCTATTTGTGAGGAAGATCAAAGAAGATG
TAGATATCAGAGATGGGGAGAAGGAAGTTGGCCTAGGAAGTTTTAGTTTAAAAAACGAAGAAATATGTGG
TACATGGGAAAGCACAAGGAGTGCTGTGTAGGGGTTGTGAGGGTTCACTGAACACATAGCCTTGATCTGA
GCCTTCCCCATATGGGATTCAGGAGGTGGGAGCCTCTCGGTAGCATCTGGATTTCATTGCTTGTTATGGT
TCCTGGAAGTCAGAGGTTGTTTATCATTAATTTCTTTATTCCAAAAGTCAGGTATTCGGAAGTTTACAGT
TGTTTTTCTGAGAGCTAATGGCTTTCATTCTTTTTCCCCAGGAAAAATAGTCCTGAGGAAGGAGGGACAA
CAAGTATTGTATCGTCATGTCATCTCAAGGTAAACTCCTCCTTGATTTGGATTCCTATAGTGCACTTTGT
TTCTGACACAGATATCTGGGACAGAGATGTGCATCTAGTTCAGACATCATCATCTCAGTCTTTCCACTAG
TATTTCTCTGATTACCATTCCATGACAGTTACCCTTTAGATTTCTGTATCAATATGTGTGATTCATTGAC
AGTTTTCTTTTCTTTTAACTCTATCATTTCTTTAGGGATTTTTATTGCGTTTCTAATTGGATACTTCTAT
ATTTACATTTCAAATGTAATTTCCTTTCTCAGTTTCCTGTCCATAAGAGCCCTAACCTGTCCCCCTCCCC
TTTTTCAATAACCCCCCTTACTGCCTCTTGACAGTCCATTGAACTGGGAATCAAATCTAGGGAGGACCAA
GGGCCTCTTTTTTCATTGGTGTCACGAAGGCCATCTTCTGCTACTTTTGCAGTTGGAGACATTGGTCTGC
CCATGAGCAGTCTTTGAATATTGATTTAGTACCAGAAAGGTTTCCTGTATTGGCATTGTCCTTGTGGGGA
TTAAAGCCCCATTCAGATCTTGTAATCCTTTCTCAACATTTACCAACAAGAAGTCCATTTTCAGTTCATG
GGTTTGCCACTATCATTTACCTCTGTATTTCACATACTCTAGCAGTGTCTCTCAGGAAATGTCTATATAT
GATTCCTGGCCGATTGCAGTTCTTAGGTTCATCAATTTTATATCATTTTGGTGCCAGATGTGTATATATA
TATATATATATATATATATATATATATATATATATATATACATACATACACTTTTGGTGGCTCCTACAGC
TAGGTGGTTCGTTGGAATATTAACATAGAATCTGCCAAACTAGGTCAAGAATGTAGAATTCAGAAATGAC
AATGTCAAATAGACTCCCTCCTGTATTATGAACATATTGAGTTTGAGGTTTGACTGATAAACATGTCATT
CTTCTCCCTGCCTATCCTCCTGTATCTAAGGTTGCTACTTAAGGACGAATAATGATAAAACATCCAAAAC
TCTTAATTCTGGCCATGGGAACACAGGAAGATAGGTAGTGCAGGTTTGATATCAAATGGGACTAGAGAAC
CAAATTCTGTAGTCCATGTTGCCCTTTGCTTTTCTGATGCCTGGTAATTTTTACATAAAAGAAGCTTTTA
GGAGTTTATTAATTGAAGTGAGTACACAGTACTCACACTGTTATGCTCACTCTATAGCTGGGCACACTTT
GTTGCCAAAATCACTTTGTTGCAGATAATGGAATAGGAAAAATGAATTTTTCAGTACACATTCAGGAATA
TTTATGAAGTCCCCTGTCAAGGAAAGTACAATAAGAAAGTGATATACAATATTCATTTAATTAAAGGTCT
GTAGGGAAAATACTGGCCTTTGTGATACATAGATAACAAAGAAAATTGAACTCTATATCTCAGGAATGAA
CCTGAGAATAAAAATATTATCTAGAAGAATCTTCTACACTAGATGTTCCAAAATCTTTTCTACCCATGCC
AAGCCACTGACTACCTTTCTCCATCCCAAGTTTGTAACTGCTAATAAAGCAAAGAGTAGTCTCTAGCTTT
AGAGAGATGGAGTACATAAAGGTTTCTACTGTGTCACATGAGACATATGTGGAATGGGCACCCTTGAATC
TGGTCAATGTAAGGAAAGATGTTTAACAGGTAAGCCATGGCACATCACAATGACATAATCAGTAGGCCCT
CCCTGAAACATCTATTGAAACCTGGAGAGGACTAGCTTCTTCTGTGATGTCACAAGTGTTGTCGTGACTG
CAACTCCCTTCAGATATCCCCTCAGTACCTCTAGTGTTTACTAATTTAACTCTAATCGAGAGTAAACAGT
CATTGTGGAGTGAGAAGGAAGAGGATGATGAGATCAGAGATGGGAAGAAGGAAGGTGGTCTTCTGTCTTG
TTATAAAAATGATGAAATACATGATACTTCGGAAAGCTCAGTGAGTCCTTGTAGGAGTTGAGTAGGATCA
CTGAAGAGATAGACTCGTTCTGAGCCTTCTGCATATGGGAATCTAGAGCTGTGAACCTCTCAGAAACATC
TGTACTTCGCAGTTCTTATGGCTCCTGGAAGTCAGAGTTTTTATATCATTCATTTCTTTATTCCAAATGC
CAAGAATTTTGAAGGTAACAGATGTTTTACTGAGAGCTCATTGCATTTATTCTTTTTGTCAATTATAAAA
AGGTCCTAAGTAAGAAATAAAAGGCAAGTATTGTGTCCTCTGCTCAGAGTAAACTTCTCCATGCTTTGGA
TACCAATAGTGCAGTTTCTCTCTTACACTAATACCTTGGAGAGAGAAGTGCTTCTAGTTGAGACTTCATG
ATCTCAGACTTTCCACAAGTATTTCCACTGACTAACACTTTAGATTTCTGAGTCAATTGGTGAGATATAC
TTGCCGGATTCCTTTCTTTCATTTCTTCCATTTTTTCTTTATTTTTTTAGAAAAACTCTAAAAACTCATC
CTGGCTGACAATGTAGATTAGACGCATCAGATGAAATGAATTGAAAAACTCTCCTGGGAATGAAAGTGGT
AAGGAAATCACATTGATGTATCCTAAATGCAGTGCTAAGAGCAATATTCAGACTAGTCTGTGGAGATGCT
GCTGTCATCAGAGACCACAGACAATTAGTGGAGAATGATTCAGCATTAAACTGGGAATGGAAGATGATGG
TTGATATTGTTCTAGTAGATCTCACTACATTAAAAGGTGTTTCTTCCAGATAACTGAATGATTATTGTAA
AGCAAATCCCGGAATGAACTTATGAGACCCACCATCAGCCTGTCAAATAATGTGCGAAAGAAGAAATCTG
TGTCTCTCCAGGGACAAATTGTTGCTTTCAAACCAACAGTAAAGTGTCCATTCTATTAATGATACATTGA
TATATACACATTATAGAAGGATGGATACAGAGTTTCTTCAGGTCCATGAATGAGGTATTCAGCAGTTGAC
CTGGATCAGAAATGAAGGTAATTTTTGCCAACTCTTCAGACTTGAGCTCCTTCACTAGGATCCCCATGAT
TGAAGAAAAGAACAAACTTCAGACAACTTGTCTCAGATTTTTATGTAGTTAAGATTTCCTGGTCTTGGTC
CTAGGAAGGAAGGATATCTTGCTTTCCAATTCTTGTTTATCCTATAATCCTCTCTGCTGCATTCATGCAA
ATAGATTACTGTGCATTTCTTTAATAGGTTACAATTGCTATTTTAATTATGTTGCCAAGAACTATAGAAA
AAAAGAAGGACTGTATCAAAGCATCATATGAAAATCCGACTAAGGTAATGTGGCCATTGGAAATTTGTAA
CTGACCTGAAACTCTTACTAGAGACAAAATGCCATAAAAGGTCTTCTCTAGATATCTGGTGCAGTAGTTG
GTGTTCCCCAACAGACAGTAAAGGATGAATCTCTCTGTACAGAGAAATCGGACAGGTGACAATGATCACA
GACTATGGAACACATAATTTAACAATGACTGACTATTTTTAAAGTCCTAGAATCCATTAGTTTATTAGTC
CAAAAGGCAAGATGTCTTATCTGGTCATTGACATATGGATAAATATTCAGTATGCAGGTTCTAATGTCTA
TGAGGATTTGGTATCACTGTGAGTGCAAAAATGAAAAAGTAAAGGCTTCTTTCTTCCATGTTTTCTACGG
GGATTCAAATAGAATGCATGGCTTAGAATACATTGGGTTTGCCATTCTCAAATAGACCAATATCTTCAAC
TGAACATTCTTTTCTTGGAAGCTGCACCCTGTCAGCATGGCTCACGTGTATGTGAACTGCAAGATCTAGT
CTGGGAAGGCGGTCCTGTTCATCGATCCAACCTGCCCCTAATACTGAAATACCCAAGACTTCCTCAATCA
ACTCCTTTGCAAACATGGTCTTCTGGGATTTGAAGACATTACATCTACTAACAACACCAATGCAATTCAA
GATTACTTTCAACAGCTCCCTGGAGTGAGAATTGTTCCTTGGGTCCTTATATGTAGAGAAAGACTGCATA
GGCAGACACAGTGATCTAATCTACCTGCAACAGAATGAAGAGATGATGATGTGGCTGAAGCAGATTGGAG
CTCTGCATTTATTAAAGGGATGGCAGTAAAAGCCCATGCTGACAGCAGACATTCAGACATGCTGAAGCCA
TGCTGAGACTTGATGTTTGTCACAGATGATGTCAGTATTTTCTTATTACTGGGATTTTCAACAAATTGGC
TTTCATTCTATTCCTCATTCCAAAAAATCTTTTGCTGTAGGCCTCAAACCATGGGGCAGGGAAACTTAAG
AGACAACAGAGGATTGATAATCCAGTCTTCATTCACTGACTTGTCTCTACCTCTAAGTCCATGTTTCACA
ATCCAGTGCATTTAAATCTCCAGGGAATCAGTTACTGTTTCTCTACCATGCTGGTCTGCTGAAGTCATTT
TACAGAAGTCCACTTCCAAGTAATTATTAAAGCAATGAATATTTTGAAGTTGTTTATGATCTACACACAG
GCTTTTTACGCCCCAAGCATGTACCATCCCACTTCTGCATTTGTAGCTCTCAGCCAGTGTTCTCGACCTA
TCCATCCAGCAACCCTTAGATTCCACACTTTGTATGAGGATAATATTTGAAAAAACAGAAGAATAGCTGT
AGCATAGTTGTTCTTCACTGAAGCCATATTAACACAGACGGCAGAGCATATGATGCATTCATCTCTGTTT
GTAGTGTTTAATTCCCCGTAAAGTCCCAAACAATTGAGAGTTGATTCTGTCAGAGTACCAGCAAAGTCAA
ATAGGAAATGCAAAATTTCAGAATTCTCCTTCCAAAGATGTTTGTGAAAGAAGTTGTTTGCAAAACACTG
TCTTAATAAATTTATTCCATTCTCACTTTGATATTTTGCTTTGATGTCTTGAAGTGACGTTTAATTATCA
CTGAAATGCAGGTCCCCTCTATAGTCTCCAGTAAGAAGAATTCATTCCTCAAAAGGATGTATCTGCAGAT
GCCTGAAAAAATAATAGAAAGAATATTTCTTGATAAAGATCTAGGTTAAAGTTGAAACATCTTACCACAA
AGATACATATAAGAAGTTCATTTGACATTGACCTTATATTATGCAGAAATTCTTCACATATTCCCTCTAT
CGTTGGGGTTTAATTAATCTCCAATGAATAGTTGACAATGAAGAGTAGCCTTTAGAATCATTTTACCCTT
TTAAGTAATAGTTTTAAGCAAATGGAACACTAAAAGATCACAAAGAAGAAATGGTTATAATCAAAAGATA
CATGTGGGACAGTCTAACTCTCATGGTCAAGATGACTTTGCACATGCTCCCTATGGTCATGGATTTCTCT
CATAATACTCTGCAGAAGGTTGTTCCTAATGCCTCACTTTAAGCTCCAGGAATTCCAAGCTACCAGAGCT
GTTCAAGTTCCCTTACAATGCACTTGAAAGCCACATATGCTTAGGAACTTTTGATGTGCTTTAGCTCTAT
TGTCAGGTTTTTTTAAGCCTCTACCAAATAGCAAGCTGTCCTTTTTACCCCCTTCTCAACACCTCTAAAT
CTGCCCTAACTCAATTTCTCAATTGACATTAGTCATAGCTCAGCACCCCAAATATGCACTCATCTTACTG
TGTTTTTAACATCCTGCCTGCTACAACAATGGCCACTCCATACTAGATCTCACATGACTGGTAACTCTTG
CTCCACCCTAAATCTTTTCTCCACCCTTGTGTCTACTAGCCTGTTGGTAGAAATCCACACAACTGATTGG
CCAAGAGCATCTTTATTGAACTATACAGAATCAATTTGGGAACAGGACCTTCAGTGTTCGCAGGATGATT
CCCGATCTAAGAATCAAAACAATAGCAAACAAGACTCAATCCATGTCTCTGGTTTTGGGAGGGAGATAGA
GCACTTAGATTCAGAGTTGAAATTTAAATAATTATAATATATATGTAGTATTAATTATGCCAGGATAAAA
GGATCCAAAAAGTGGAAATTGGCAACATTAAAGGCAAGAGAAAAATCCCTAGTACAGCAAACAATGTGGA
CCTGTTAGAAAGACTGGTCTCTTTCCAGCCATCTGAATTTGTACTTGAAATTTTTCTAACCACTTTTGAT
CTCTGCATGTAGAAAAGAACAAAAAGAAAAAGAAAACAAAATAAAACAAAAAATCACCAAAATGAAACCA
AAAGCAAAAGCAATAGCTAATCAACCCAATCCTAAAAGAAGAGGACTGAGTGAAGATTGCTTGAGGTCCT
CATTTTTAACTACAACTACAAGTCACCAATAGCTTTCAATGCAAAAGTTTGTCATTATTTTATTTGAAAC
TTCTCTGTGGGTCAAAGAAACAAGGTTTATAAGCTGCAACAACAGGAAAGAGAAAAAAATCATACTGTAG
AGCTCAACACTGATATTACTATGGTGACTGTGGGCAATGCAGAGAATATTGGTGTTTGACAATGGGTTTT
GTGGTTTTCTATATGCTGGCAATATCTATGACTCTGAAATGAATTAGAATCATCACCAAATCATCACTAA
ATGAACTGCTCCTTTCTTTGGAGCACAAGATCTGGCAAACTGTTGACTGACTATGATTTTTAAATTGGAT
CTAGCCTCTGTGGTAAAGCTAAGGTTTCTGATGGAAAATCCTCCACCAAAACTCTGGACTATCAATTGTG
CTGCCAGCCAAAAACCAAGTCCTGACTCTACCCTGCAATCCAGAAGAGGTTTCAAAGTGTCAAACATAAC
AATATTTTAATTGTGGCTTTGTCTTTTTTTCACTTTTTATTTTAAATAAAGTGTGATTTCTGGCATAATT
CCTTCTAATTTCTTCCTCACATAGAACTTCACTTTTGACCTCAAATTCCATTCATGAAGGGGTACTCTTA
TCTTTCGTTGGCTAAGTTTTCTATTTTGCTTTTATGGCTTGCTGTGATTGCTTATTGTGACTGTCTAAAT
GATGCATTATTGAGCAACTGACTCCATAAGAATGGCTTGCGGGCATCAGTATTTTGCATTTTCTTGATGG
TTAGTTTATGTAAGGTGACTTAGCCCACTGTGGATGGTAACAGCACTAGTAAGCTGAGGAGGTTACAGAG
AAAAGGTAGCTGAGCAGATTAGTAAGCAGAGTTCCTCTTTATTTTCATGCTGCTGCCTTGTGTTCTTTTC
TTGGATTCCATTGATTATGAACTGGAACTTGTGAGGTGAATTAAACCTTCAATTTCCAACACTGGCATTT
TTATGTTTACTATAACATAGTCATACTAACTGGAACATTTGGCATTTTCTTGAGATCTGATCCGATAGTC
CATCCTCCTGCTGGCATGTAACCTACCCTTTTAAATTAATAAATAAATCCAAGTCACTCCAAACTTTTGA
CATATTCACTCTGCCAACAAAATCACACTGTGTATGTAACTTACTTTTTTAATCTCATATTTTTCCTCCC
ACATTTTTTCTCTTTAAAATTGTCTCCCTAAACATGTTAGCACTTTGTCGTTTTAAGTTATCTTATGTCC
CATAGAAATAGTATAGTCAAATTTTTGATTTTCATAAAAGTGGGTGATTTGTTGTAGTAAAATATTCTAA
TCAATATTTATTGCATTAACTTTATTAATTAATCAAAAATTGACATTATTATACTATCTAGTTATCCTTA
AAACTATAAAAGATTTGATTCATTCAAGGCTGTAAGGTCCTTCAGAACATCAGCTGGAACGTTCTTATGT
ATAATCTGGATGTATCATGGTTACTTCATATGTCTTCTAACTCACAGTGTTCTTTCTAACAATGCAAATT
CAGGGTATTTGATATATATTTTAAGAGTGTTTAAGTGGAATATTTCCCTGATGACTCGCCCATAGTTTGA
AATTGGAAAACAAAAAGATAACGTGTTTTGAGTGTTCACTTTGAATTCTACTATTTCATGAATGCATTTT
CAGCTTTAAGAAACTTAATCTTTTAAAGAAAAATTGTCTCTATTCAGGATCATGTCTAGCTAATTCATAG
TGGTCTTTGCATTTTAAATACTTTCGTCCACAATATTTTGTTTTATATTTTCAGAGTATTGTGAGGGGAA
TTTCACCCATATTTCCTCACAGTATGGTTTGGATTGGCATAAAGGAGGCTAAGGAATGTTGTGTGTTCAT
ATGATATTCTGCTATTATGACTGTATTTTTCAGTCTTAAGAGACTGACACATTTTTAGAGTTTTTAAAAT
GGTATCATGACATCTGCAAATGAGAACACTTTCATTTCTTCATTTTTCATTTGTATTCCCTGGATCTTCT
TCGGTTGTCATATTGCTCTAGCTAAAATTACACATACTGTAATACATAGTTGTGAAACCAGTGTATATTC
TTGTCTTCTTCCTGCTTGTAGTGGAACTGCTTTGAATTTTTCTCTCTTTAGCACGATGCTTGTGCTGGGC
TTCTTGTACCTTGCCTTTATTATGTTGAACTATATCCTCCATATCTACAGCTTCCCCAGGACGAATCAAA
CTTTTATGTTGGGATTTGAAGAAAGCTTATCTGGTAGAAGATTATTTTTAATGTTGATTTGAATCTGTTC
ACAAGTATTTTATTGAGAATATGTGTGTATATGAGTAAATTAGTGTGTAATTCTCTCTCTTCCTCTCTTT
GTGTCAGTCGTTTGTAACTCTGTCTCCCTCTCTCATTACCTTCCCTTTTGCCTCATTGTCCCCATGTCTC
ATTCTCTCTCCTTATTTTGTCTGTCATTGTTAGATAATACCAGATTCAAAATACAATTTTAATGTATTCA
ATCCTTTTGTCTACTTTATTGAATAGTCTTAGACACTTTAAATGCTATTTAAATGTATATTCATTTCTGT
TCAACTGAATACATGTGGTCCTATGATATTTCAGGTGGGAGAAATTAAAAACCTGATTCTTTGTAATTGT
TTAGTATATAGCTTTTTAAATTATGCAAAATGAGCTGATTTAATATTGGTATATAAATACATCTAGTATT
TACTGTCACTTCCAACCCCGACCAGCAGGAAAGGAGAGACACCACACATTCTTCTCAAAGCAGTTTTTTC
AGGAACCCTTTTGTCTGCAAGCAGGAACAATGCCTCCATCCAGCCCCCGAGCCCACTCCCTTATAGCCTC
CCTCAACCACCTCAACCGTCCAGGCTGCGTGACCTCCATTCCTAGGTCCAAGTCACATGGTCTGATATAT
CGTCATGGTGTGCCTGCGCAGCTCTCACGATGGGGAATGGCTTAATTTCAGGTGCTATTAATGAGACGCG
GCAGCAGTCCCGGGCTCCATTTTGGGATTGCCGCTATACCCGCTCCCCACAGTAAATCCGAATGCTTTAA
AAAAAATTCTAGATTTTGGACTGTAAATATAAATAATCTGTGTTTTCTCCATGTTTCCGATTTTCTCTTT
CATTTTATTAATTCAAACCTTTCATTACCTAACATGGCCAGAGGTTATGACGATCCTGTTAATACTTTCC
AAGAGTGACCCCTTCCTTTCATTCATTATATTGTCTACATTTGTCTACATTTTATTGATTTCAGCCATGA
TGAGTTGGATATACATGCTATACCCCTTCCCCAAGGCTAAAAAGCCATCCCGAAACAAGATGCAAAGAGA
CTATAGGTCTCCAAAATTGTGGATGGGATCAGACATAAAGCGTCTTCTTGATACAAGAGGTGCTGCCCTC
ATGTCATATAGCAGCTGTGGTTTCCTGCAAAGCTTCAAGCCAGTCAACAGTCAAGAATGCAGTGAAAAGG
CCTAAAAACTGCTGTACATAAAAAAATTATTTGTAAGGGTTTATAATAGAGTTATTAAACAGTACTTTAA
TGTAGAAGATAAACAAATTTAGGATTCAAAGAAATAGAGTGAGTGGGTAAAATAAATGGAAAGATTATCA
TCAAAATTCATTGGCGGAAATTCTCAAAGAATAAAATATATGAACTCTATTCCTCAATGTTATGTACATA
GAAAATATTTTATAATATAGGGATACTTCATGAAGCGACCTTATGATTTCGCTTGGTTAAAACAGATCTG
CCAATTCTGTGAGTTGAATATGTGCATTATGTAATTTGATCTTAATAAGTTTAAAGTGGCTATTTTCAAA
AATAGTAAGCATTATTTCCATGTACATGTTCAAAAACGGGCTTCTATAAATAATAATAGAAAAAACTAAA
ACACTATATGTCAAGAAAACATAATTAAATTTGGCTACATGTCTAAGCAAAATATTCAAAAGTGAAGAAA
CTCAAGTGACTAAGAATCGAAAGTGAAATATTTATCATCCTTATACAATACAGAAATGCAAATCAAAATT
ATTCTGATATTTTTTTTCCTCCCTTTCAGAAATTTTAGTTTTATAACACATGAGTCAACTTATGTTTGCT
GTGTTATGGGGAGAGGGGAACAATGATATTCTTCTGGTGGGAATGCAAACTTCAACAGCAACTTTGGAAA
TCAGTATGATGTTTCTTCAGGAACATGGAAATGTATGCACCTAAAGATATAACGTGAGGAAAATATATCC
AAATGTTGATTCATGCTAGTATAGAGACTCTTGAATATTTAGAAATATTCACGTTGTTTTTTAACAAATG
AATGCATAAAGAAAATGTGGTGCTTTTACAGATTGGAAAAGGAAAGCATGTAATTTTCAGGATAATGAAT
GGATCATGTGAAAGTCATCATAGATGAGATAATCCGGACCTAAGAGAAAAATGGGATATATTTTCACTTT
AATCTGAATATTAATTCTCCACACTGTATCAGTTTGATTAGTTTAGTGTAAAAGTCAAGGGATGTGGTCC
AGACTATCCTCACTTTGTGATGTACAAATGTACTTATGGATTGCAGAGGAACACTGTCAGGAACAGGAAT
GTCAAATGTGAAGAGAGTGGGAAGAGTATGACAATGGAGGGAATGTAGAGATGTACAGTTAAATTGGGAG
ACGTTTGAGGCATTGAATGAAAACCATATGCAACAGAAATAAAAACTATTTTTTTATTTAATTATGTTTT
TTGTCAAACTAAAGATTTAAAGCTATAAGGACAGAAGATAAAACATTGATTGGGTGTTTCTATGTGAAAT
TTCAATAATAAGAAACTCACAGTACTTATGGATTTCAACTATCAATAAAGCTATAGTACAGATAATGAAA
TATACAGTCCTTAAGGAGACAGATGGGAATATCTCTGCCGTTAAAAAATATTAATTATATACATTATATA
TGTAAAATAATCTATTTATTTGCTTACATTTCAAATGTCATTTCCCAAACTGGTCTTTCTTTCTTGAATC
CCCTAAGCTATTCTGTTCCTCATTTTTCTAATATGGTGCTCCCCCATCTACATGCGCACTTCCGCTTTAG
TCCTCTAACATCCCCCTTCTCTGGGATATGAAGTCTCCACAGGACCAATTGCCTCCCTTCACACATATGG
CAGATGAGGCAGTTGTCTTCACCATGTACTCTGCTATTTGTGTAGCAGAAGTCTTCGACTGGGCAAAGCA
TACTCTAGGATGTGGAAAATTTCATGAGGCTCTGAAGGTTATATTTAGTTGATACTGTTATTCTTCAAAT
TGGGTTGCAATCCCCTCCAGATACTTAAGGCATTCCCCTAACTCTTCTTTTGTGGCTGTCAGGTGCTCTC
AAATGCTTAGGTGTTTCTGCATCTGTCACAGTCAGGTGATGGCAGAGCCCCTCAGAGGGCAAACATATTA
GGGTCTTATCTGTAAGCACATTTGAAATCAGGAATAGGGCCAGGATTTAGAGTCTGTGGAAGAAATGTTT
CTTATGGTGGTGTGTCTCTGAAGGGCCTTTCCTTCAGTTTTTGCTCTGTTTTTGTATTTGTCTTTTTTTA
GACCTTGGATGTATATAGGATAAAGATTTTGAATTGTGTGGGAAGCACCATTCCTTCACTGGTGGGCACG
TCTAGCTACAGGAGGCAGTCTCTAATGGTTCTATCTCTTTGCTGCTTGGTATTTCAACTACCATCATCCC
ATTAGGTTTATCAGAACCTCTTGCATCCCTGGCACCTGGGACTTTCCTGGGGAAACCCAAGTTCACCACC
AACCACTGATGTTTATTGTCATTTATTACACTTTTCCTCTGGAATTCTCTCCTATCTCTTTTCATTGTTG
CAACTCCCCCCACTTTGTCCATCATTCTCTACCTCTAAATAAGTCCCTCCGTCCCTCTGCCTTCCATGAT
TATTTTGTTCTCCCTTCTAAGTTGTTTGCAAGGATTCGCAATCTGGCCTCCTAACATGTTACCTTTCATG
TGATAAATGCTCTCAATAATGGGAGTTCTGAGCTTTATGGCTAACATCCATTTGTCACTAAGTTCATCCC
ATGTTATGTCCTTTTTGATCTCTGTTACTTCACTAATTTCCAGCACCATCCCTTTGCCTACAAAGTTCTT
GGTGTCCTCATTTTTAATACCTGAGTAGTGTTCCTTTGTTTAAATATAGCACACTTTCTCTATTTATTCC
TCAGTGGAGTTGAGGTAAATCACGCTTGCGCCCAGCATTCGACTATTGTAAGTAAGGCTGTTGTGAACCT
GTTAAACCTCATGTCCTTTTTGTATGTGGATCAAGGTTGAGTATATGTGTTGAAGTGAGTGGTAAAGCTG
GGTCTTCAGGTAAAGCTATTTGCAATTTTCTCTGAACGTCCATATTGCTATCCAAAGTGGCTCTACAGGT
ACTAATAACACCAGCAGTGAGGGAGTGTTCCATTTGTCTACATCCTAGCTTACTCTGCTACTGCATCAGT
TTTTTATCTTAGTCTTTGAGATTGGTGTAATGTAGAATCTCTGGTTCATTTTGATTTGCCTTTTTCAGAT
AAGTATGGATGTTGAACATTTCTTGATGTTTTTCTCAGCTATTGAGGTACCTCAGTTGAGAATTCTTGGT
TTAGCACTCTAACCAATTTTAAAAGTTTGGATATTTATTTGTCTGGGACATTAAGTAAGGGGATATCAAT
GTGGAGGGGACAATCACTATAAAAGGTGAGGGGTAGAGGTTAGCGGTGATGGACAGGAAAGTAGACAATA
TCATCTGTTATCTTTAATCAGTGTAAATATGCATGTATGTATGTATGTATGTATGTATGAATGTATGTAT
GTATGTATGTATCTATCTATCTATCTATCTATCTATCTATCTATCTATCTATCTATCACTCTGATCTATC
ACATATTGCAGTACTTTGATATATTTTTTCCCTCACATAGGTCTAGTATTATCCTCTAATTATATCACAT
GCTGGAAAAGCTAATTAGTCATGTTTCATGCTAAAACATATACAGTCACATAACTAACGTAAATATTTGT
GTTTTTATGAAATAGTTGAGAAATTTGATAGCATAAAAATTAATTATCTTTATTGAATCTGTTTTCTGAA
CTGAAATTTAACCTGAATCAAAATTTATAAAGCAGCTTTTAAAATTCTTGAGTACTAATTATACATCAGA
ATTGTTTCATAAAATTAGAAAATATAGTGCATTTGTATGTTACATATATACACGTACAGACACATATATA
TATGTACACACATATATAAACATATATACACACACACACACACACACACACACACATATATACATGTGGC
CACATACACATATATACAAATATATACATATATACATATACAAATATAAATATATGTACGATATATAAAC
ATATGTCCTTATGTACTCATACACATATAGACATACACATACATACATACATACATACATACATACATAC
ATACATGCTTTTAAAAAGCAAAATCCTTGCTTTAAAAGAATTTCCCTAGGCATGATGTATATGGTTTAGC
CAAATAAGAGAAAAATGATGTTATTGCTAAATGGCTCTGTCTTAGTACTCATTTCTACTTGTTTAACATG
ATGATGGTTCTACCAATCCGACTTCTATGTACTTGGGGATTGAAATGATGTCCTTTACTTCTCTAACTCA
CTCATACACTTTCTCCAAAAATAAGTGATTCCTTATCCCTACAACTAGATGTCATGTGCCTTTAGCCAAA
CATAATAGGAATAATAAAATAGGCGCTTCCCATCTTGCAAACATTAGTTTATAAACTTTCTTGAAATCAT
AGTTTTGATAATTATCATTTTGATCAAAGGCACCATCAGGCTTACACATTCAAAAACACCTTGTTTTAAC
CTTTTTTTAACTAACTTTATTTTATTACATACAAGAGTAAGAATAAGTAACTGCTATTGAGGTGGCTTTA
AGAGTTTGCAGTACCATTAAAGCTCACAGGTTTTTAAACTTATTATTTTGGAAACATGGTAAAAGCATCT
CCTCTGATCACATATTGGATTACCCATTTCACCATTAGCGGCAATAGCTATAAAGGATTGGAATAGTCTC
TATCCCTCTGAGGAGAAAATGATGTACAGGATTACTCAGCAACAGTAATATATTTGTAGCAGCAAACGTT
TCAAACACCTTATATATTTCCAAGGGAAATCTGGCAATACAGACTATGACAAACAAATAAAGCAGCAGGA
ACAATGTTTTTGGATCTTGAGTCTCTGTTGATCTTCAATTCCCTGAGAGAACCACAACATAGAATGTCTC
TCTGTCCAGGTGACTGACAGAAGCCTGGCTGTTATACTAGATTGTGCCACTGCTGCTGTTTCCTGTTTGT
TATGACAAGTCTACAGACCAGAACTACTAGTGTATTCATGAAATGTTTGCTAATGGAACAAGCTGCCTAT
TCCAACTTGAGAACTGAAATTCTGGTTTCCAGAGAACACAGATGGGAGTTGCTCCAATGAACCTTTCTAA
AGAGGGACACCACCCCCACTCCACAATGCCCCCATCCTTTCTTTTACCGCTGGTGCCTGGAGGGCTACAG
GGAGGTTAAAGTTTTTAAGAGTCATCAACAAATAGTGATATTTGGAAAAAATAAAGTTTTAGTTTGTAGA
GTTAACAGCTTTAGGCTCTCCTTGGGGTGTAATATCACTCAGGCATTTGACATATGCTGCATGGAAGGAG
CCTGAGGATGCCAAGTTAATAGCAAAAAAGACAGGTATTTTCTGGTCCTGCATATATCAGTGTATATAAA
GTATTTATCAACAGTGGTAAGAAGCAGGAGATTTGGGGTCTGGGAGAAGAGAGAAGGAAGATGGTTACTA
TGTGTAAAATGCATGGCATCTCAGCTCCATAAATTCAAAAAGATCTGGGTCAGAGAGGGTGTGACAGGCA
CACACCAGAGATGCTGAGTACTGTACAAAAATGATAGCATGCTAAGTTTTGTGCTCTATATATATTGATA
CAAAACCAAACCAAAGAAAACAAAAAACAAATAAAGAACCATGTGTGTGTGTGTAAAGATCTGCTGGAAG
AAATTTGTCTGAGGCTCTCAATATTCAACACTAAATAAATAATCTCAAATAAATGATGACCCACTCACTC
ATGGAGATGGCCACCAAGTAATACTGGCAATAGTATTTTGAAACAGCATTGAACCCCACGGCAAGTGTTC
ATTACACAACATTTGGAAAATATTTGCATGTTTTTTTTTAGTGGGAACCAAGCTCTGGTTACATGTGTTC
ATGCATTTGTCTGAACATTTAGCTTACTGAAGTCCAGGATCACTGACCATTGTTTTCCCTACTGCAAGGA
CAGCACTGACAGCAGTGAATCATAATAAGCTTTTGTCCAGTGAATGAAGAAGGAAGTGAGGGATTAAATA
CCAATCAAAGTGTACACATGGAGGTATCCATGGCTTCAGCCTCATATATAGAAGAGCATGGCATTTTCTG
GAATGAATAGGATGAAAGGACTTGGTCCTATGAAGTCTGGTTTCTCTAGTGTAGGGAATGCCAGAGTGTT
GAGGTGTGAGTAGGCAGGCAGTAATCGTAGAAAACTCACAGAAACATGGAAAGGGTCGATGGGAGAGAGG
GGAAACAGGAAAGGGTATAACATTTGAAATGTAAATACAAACAATTTCCAATAAGAAAAGAAGGAAATGA
GTGAGAAAAGAGCAGGAGGCTTACCTCAAAGAAATGAGAGAGCTTCTAGATGCTGGTTTAACTTAAAAGA
TTCAAGAATCTTTGTTATATATGAAAGGCAAGGGTCAGCAGACTGTAGTATTTCATGTTTTTAAAGAAAT
GCAATTGAAATAATAGTTCCATTTTCTTATATGAACACACAGAATCATTGGAAAGAAAAATAGACAGCTG
TTTTTATTACATTTATTGGTTGAAGAATCATTGGCATATTTTTCAACATAGCTTGATATACTCTCAAAAA
GGTTTTTATGGGATAAGACAGCAATAGAGAGTATTGGGTCAGTGTTGGGATACAGGTATCTTCCATGTAT
TTTCAGACACATACAAACATCCTTTTAAACTGTGAAAATATAAAGTTATTAATTGATTGAATGCAATACT
ATGAATATAATTCTTTATATGAAGCAGTACTATCTGTGTGTATGACTTTCACACTTAGTATAAAATTAGG
AAATGAATTCATTTAAAAATTGTTAAACGTGCTGTGGTATAGTGGAGGGATGGAATCCAGGCTCTCCACT
CTCTAATCGTAAAGCAAACAAGAATGTAAAGAGACAAGTGCCTCTAAGAAAAGACTCACTATAAAACTTA
AAATAACCTTATACATTCAAAAGAATAATATAAATATTTTAGATATTCTAATAGGATATAAGGATTATCA
TTTTAGAATGGGTTCATATTTCCATACAATATATTTTACTTAAAATTTAAAGCTCATACGTGTGCAGTTT
TGTTGGTCCGTACTGTTTTCCAGCTAGCATGCATTGATCTTCTTCATTATTTACCCCTTTAATTCTAACT
GACTGGTTTTTATTGCAACCTTCTTAGTTGCCAACATTTTTGTCTGTTCTGTGATAACGACAACCATTTT
TGTGCGGCTGAATCTGTCAAACATGTAGAGCCAGAATAAATCTGATGTATCATGGTGAATGGAATTGCAA
AAATAGCTAAAATTTACAGGATATATTTTGATATTAAGTACAGGCATAAAGGAAACTCTGTAGTACATTT
ATTTTTCCTAATTTGTTTCTAAATATTTTGAGATAAAAATGTAAAAGCATGTTATTTGAGAAATGAGAAT
ACCCTATTGCTAAAGTGCCAGAAAATATAAGATACTTATTTTGAATTGCAATGGAATGCAAAATCAAATA
TAACAAGAATAATTTGATGGGATGGCTATTGTGTATGCAAAATTTCTATGTCACAGAATTATATCCTTAC
ATTATTACTCCTTGGGACATTAATAAGCAAAATGACCAAACTACAGTTTATTTCTTATAGGACAGTTAAA
AAAATAAAACAAAATTGTCCTTTTAAGTTCTTTTAAAACTAATTTTGCATTTAATAAATACATCCTTCAG
TAAGAGAAGAATGACTCATAGCACTAAGTGCCTGCAGAACGAAAGAGGAAAGAGCATATGTCACCTGCTT
GACAACACACCTAAAACTCTAGAACAAAAAGAACCAAATACAATCAGGAGGAGTAGAAGGCAAGAAATAA
TAAAAGTCAGAGCTGAAATCAACCAAATAGAAACAAAAAGGACCATAGAAAGAATCAAAAGAACCAAAAG
TTGATTCTTTGAGAAAATCAACAACATAGATAAACCCTTAGCCAGACGAATGAGAGGACACAGAGTGTGT
GTCCAAATTAACAAAATCAGAAATGAAAAGGGAGACATAACTACAGATTCAGAGGAAATTCAAAAAATCA
TAAGATCTTTCTATAAAAGTCTATATTCAACAAAACTTGAAAACTGCAGGAAATGGACAATTTACTAGAC
AGATATCAGGTAATGAAGGTAAATCAGGAACAGATAAACTAATTAAACAACCCCATAACTACTATGGAAA
TAGAAGCAGTCATTAAAGGTCTTCCAACCAAAAAGAACCCAGGTACAGACGGGTTTAGTGCAGAATTCTA
TTAGACCTTCATAGAAGACTCATATCACTATTATCCAAACTATTCCACAAAATTGAAAAAGATGGAGCAC
TACCGAATTCTTTCTATGAAGCCACAATTACTCTCATACCTAAACCACACAAGGACCCAACAAAGAAAGA
GAACTTCAGACCAAATTCCCTTATGAATATCGACGCAAAAATACTCAATAAAATTCTGGCAAACCGAATC
CAAGAGCACATAAAAACAATCATCCACCATGATCAAGTAGGCTTCATCCCAGGCATGCAGAGATGGTTTA
ATATACGGAAAACCATCGACGTGACCATTATATAAAGAAACTGAAAGAACAAAACCACATGATCATTTCA
TTAGGTGCTGAGAACGCATTTGACACAATTCAACACCCCTTCATGATAAAAGTCCTGGAAAGAATAGGAA
TTCAAGGCCCATACCTAAACATGGTAAAAGTCATATACAGCAAACCAGTTGCTAAAATTAAACTAAATGG
AGAGAAACTTGAAGCAATCCCACTAAAATCAGGGACTAGACAAGACTGCCCACTCTCTCCCTACTTATTC
AATATAGTTCTCGAAGTTCTAGCCAGAGCAATCAGACAACAAAAGGAGGTCAAGGGGATACAGTTTGGAA
AAAAGAAGTCAAAATATAACCTTTTGCAGAAGATATGATAGTATATTTAAGTGATCCCAAAATTTCCACC
AGAGAACTAATAAAGCTGATAGACAACTTCAGCAAAGTGGCTGGGTATGAAATTTACTCAAATAAATCAG
TAGCCTTCCTCTACACAAAATAGAAAAAAGCTGAGAAAGAAATTAGGGAAACGACACCCTTCATAATAGA
CCCAAATAATATAAGGTACCTCGGTGTGACTTTAACCAAGCAAGTAAAAGATTTGTACAATAAGAACTTC
AAGACTCTGAAGAAAGAAATTGAAGAAGACCTCAGAAGATGGAAAGATCTTCCATGCTCATGGATTGGCA
GGATTAATATAGTAAAAATGGCCATTCTACCAAAAGCAATCTACAGATTCAATGCAATCCCCATCAAAAT
TCCAATCCAATTCTTCAAAGAGTTAGACAGAACAATTTGCAAATTCATCTGGAATAACAAAAAACCCAGG
ATAGCTAAAACTATTCTCAACAATAAAAGGACTTCAGGGGGAATCACGATCCCTGAACTCAAGCAGTATT
ACAGAGTAATAGTGATAAAAACTGCATGGTATTGGTACAGAGACAGAAAAATAGACAAATGGAAAAGAAT
TGATGACCCAGAAATGAACCTACACACCTCTGGGCACTTGATTTTTGAAAAATGAGACAAAACCATCCAG
TGGAAAAAAGATAGCATTTTCAGCAAATGGTGCTGGTTCACCTGGAGGTCAACATGTAGAAGAAGGCATA
TCTATCCATGTTTATCACCCTGTACAAAGGATAAGTCCAAGTGGATCAAGGACCTCCACTTCAAACCAGA
TACACTCAATCTAAAAGAAAAAAAAAATAGGGAAGCATCTGGAACACATGGGCACTGAAAAAAAAAATCC
TGAACAAAACACCAGTGGCTTATGCTCTAAGATCAAGAATTGACAAATGGGATCTCATAAAACTGCAAAG
CTTCTGTAAGGGAAAGGACACTGTGGTTACGGCAAAATGGCAACCAACTGATTGGGAAAAGATCTTTACC
AATCCTACAACAGAAAGAGGTCTTATATCCAAAATATACAAAGAATTCAAGAAGTTAGACTTCAGGGAGA
CAAATAACCCTATTAAAAAATGGGTTCAGAGCTAAACAAAGAATTCACAGGTTTGGAATGCCGAATGGGT
GAGAAACACCTAAAGAAATGTTCAACATCTTAAGTCATAAGGGAAATGCAAATCAAAACAATCCTGATAT
TTCACCTCATACCAGTGAGAGTGGCTAAGATCAAAATGACAGGTGACAGCAGATGCTGGCAAGGATGCGG
AGAAAGAGGAAAACTCCTTCATTGTTGGTGGGATTGCAGACTGGTACAACCATTCTGAAAATCCGTCTGG
GGGTTCCTCAGGAAATTGGACTGCCTGAGGATCCACCTATTCCTCTCTTGGGCATATGCCTAAAAGATGC
CCCAACATATAAAAAAGACACGTGCTCCACTATGTTCATCACAGCCTTATTTATAATAGCCAGAAGCTGG
AAAGAACCCTGATACCCTTCAACAGAGGAAAGGATACAGAAAATATTGTACATCTACACAATGGAATATT
ACTCCCCTATGAAAAACAATTTCTTTATGAAATTCGAATCAAATGGTTGGAATTAGAAAATATCATCGTG
AGTGAGGTAACCTAATCACAAAAAAACACACATGGTATGCACTCATTGATAAGTGGCTATTAGCCCAAAT
ACTTGAATTACCCTAGATGCCTAGACAAATGAAACAGAAGACGGATGATCAAAATGTGAATGCTTCACTT
CTTCTTTAAGAGTGGAACAAGAATACACTTTTCAGGGAATAGAGAGGCAAAGATTAAAACAGACACAGAA
GGAACACCCATTTAGAATCTGCCCCACATGTGGCCATACATATTCAGCCATCCAATTAGACAAGATGGAT
GAAGCAAAGAAGTGCAGGCTGACAGGAGCCGGATATAGATCTCTCCTGAGAGATACAGCAGAATACATCA
AATACAGATGCGAATGCCAGCAGCAAATCACTGAACTGAGAATAGGACCCCCGTTGAAGGAACTAGAGAA
AGAACTGGAAGAGCTTGAAGGGGCTCGAGACCCCATATGTACAACAATGCCAAGCAACCAGAGCTTCCAG
GGACTAATCCACTACCTAAAGACCCTGGACTTTGACCTCATAGGTAGCAATGAATATCCTAGTAAGAGCA
CCAGTGGAAGGGGAAGCCCCGGGTCCTGCTCAGACTGAACCCCCAGTGAACATGATTGTTGGTGGGAGGG
CAGCAATGGGGGGAGGATTGGGACCGGAACACCCTTATTTAGGGGAGGGGGGAGGGGGATAAAAAATGAG
AGAAAATAAAGAGTAGAATGACTTTTTCCTAAAGTACTTATGTTAATTTGTGACATTCAAAAATGAATTT
TGCTTTCTTTTTCCAAATGCCAATACCAATATACAAAATCCATAGGTAGTGAGAAAGATAATTCTTGCGG
TTCTTCAATAATCGTTTCCTTTGTTTATTGGAATTTTAACCATGTGTTTCAAAATTAATCTAAGTATTGT
CATTTCGATCAGTAGATGTTGAAGAAACAATGATATAAACCACATCTGCAAGCTATACAACCTTTTCCAA
GCAATTCCAATTGACACTCTTACACAAATTCTTTTTATAATAAATGTAGTAAACAAAATACTCCTATACA
AATAGTAATATCTTTGGAGTTAAGTTCACATTAAATTCAAACTTTCTCTCTAGATATAGAGTCTTATTAA
TTAATCTATTATTACTTTGGAAGGAATAAAAGAGAATATGGATATATAGATATGAATTTCATTTCTTCCA
TGAATGTTTAAACAAGATTCTTCCCTTTTAATATTCCCAGTCTCTTGATTTGTTTCCGGATATCACAGAT
CCCATAAGGGTTGGATTAAAAAGTGTTCACTATTTCATGATAATAAATTTAGTCTTAGAAATTCCCTATT
TGTTGCTACTTATGAATAAGGAATTTTGAATCAGATCAAGCAACTTGAGTCCACAGAGATGTTTTCCTTC
TCTAATTATCATTTGCACACATTTGTTCATAATACCATGTCATAGCCAGAGTTTCTATTACTGTTGTGAA
ATACCATGACCAAAAGGGAAAACAGGAAAGTTGGGGAAGAAAGTGTTTATTTTAGTTTACATTTTCTTTT
TTTAAATTTTATTTAATAGAATTTTACAATCCAGATTTCATCCCTCTCCAAGCCCATACTCTTACTGTTC
TACATCCCTTAGCTACTCCCCTCATGCCCATCTGAATGAAGCTGTCTCCCACTGCACCCCTAGTCTACCA
GACCTCTCCACTCTCTGGGGACTCAAGTCTCTTGATGGTTAAGTGCAATTTCTCTTGTTGTGTCTAGAAC
CAACACTCCAGGCTTAGAGGCCTCATACTAGCTTGTGCATGATGCCGCATTGATATCTTAGTGTCTTAAA
AAAACACTGGCGTCTGGTTCAGTTAACACTGCTGGTCCTCCTGTAGGGTTTCTCCCCTCCTCAACTTCCT
CCACTTTCCCCTAGTTCGACCACAGGGCTTAGAAGCTTCTGTTCATTGCCTGAGTGTAATTGTCTGCATC
TGACTCTTTAAGCTGGGTGTTGGGTCTTTCAGAAGGCAGTCATGTCAGGTCCATTTTGTGAACATGACAA
AGCATGGATAATAGTGTCAGACCTTGGGGGCCTCTACTTAATCTGGTTCCCAGATATGGCGGCTCACTGG
AATTTCTTTTACTCAGGTTCTTCCCCTGTCTTGTCCCTGAAGTTCTTAAGACAGCAGCAAATATGGCTCA
GAGTTTTGATTTGTGGATGGCAACCTTATCCCTCACTTGGTGCTCTCTCTTCCTCATGGAGATAGTCTCT
ACAAGTTCCGTCTACCCACTCCTGGACATTTCACTAAGTCCTGATAGTCTCTTACTTCTCAGTTCTCTGG
AATATTCTAGAGCCAGTCCCTACCTCCAACATTTTAGCTCCTGAGGTTGCCTGTTTCCATTCATTCTACT
GGCCCTCAGGGCTACAGTCCTACTCCCCACCAATACCTGACCATGTTCCCCTCTTTCACTTCCTGTCTCC
TTTCTTACCCAGGTCCCTCACTTTTCACTTCTGTCGTTCATTTCTTCTCGATCTCAAGTGGAATTGAGGT
TCTTCACTTTGGCACATCACCTTATTAAACTTTTAATTTTCCTTTTATAAAAATTGGATATTTTTGTTTA
CATTTCAAATATTCACTTTCCCAGCTTTCCAGTCATAAGACACCTATCCTTTCCCCCAACAGTTCTTCTA
TATAGGTATTCCCCCTCACTAACCACTCCCTTTCCCAGCTTTCCAGTCATAAGACACCTATCCCTTCCCC
CAACAGTTCTTCTATATAGGTATTCCCCCTCACTAACCACTCCCTTTCCCAGAACCCCTTGACATTCCCC
TACACTGGGGGTTCCACCTTTGCTAGGCCTAAGAGCATCTCCTCCCATTGAGGTCCAACAAGGCCATTCT
CTGCTACATATGCTGTTGGAGCCATAGTTGTGTCCATGTACAGTCTTTGAATATTGATTTAGTACCAGAA
AGCTATAGGTCATTTGCATTGTGGTTCTTATGGGCTTGAAAGCCCATTCAATCCTGGTAATCCTTTCTCC
AAATTTACTAACCTGAGGTTCGTTTGCATTCCACTGGTTTGCCAAAAACATCTCACTTCTGTAATCGGCA
TGCTCTACCTGGTTCGCTCAGGAAAGATCTATATCCGTTTCCTGGCAGCATGCACTTCTTAGCATCATCA
ATCTTATGTAGTTTTGTGGCAGATCTATCTATCTATCTATCTATCTATCTATCTATCTATCTATCTATCT
ATCTATCTATTTCTATCTCTATGTCTATCTACCTATGTCTATATCTATATGTATATCTATATCTATATAT
GCATATGTATATGTATATGCATATCTATATATGTATATGTATATATTTAGTGGCTATTTACAGCTATGTG
GTTAGGTGGAATTTTAGGATGGATTCTGTGCAACTAGGCCAAAAATGTAAAATCACCAAAGGCAAATGCC
AATCAGACTCGCTCCCGTTATTGTGAATCTATTGAAGTTTAAGTCTCTCTGTACATCAACCCAGTCCTCT
TCCTGCCCATCCTCCTGATTCTTGTGTTTGGCCAGAAGAAAAAATCATGGTAAAACCTACAAAACCCTTA
AATATGGCCTTGGGAACACCGGAAGGTAAATATTATAGAACTGATATCTAATACGACTAGAGATCCGCAT
TCTATACTCCATGATGTTCTTTGCTTTATTGATGTCTCATAAATTTTGGATAAATTAAGGATTTGGGAGT
TTATCATTTGAATTAGGTACACAATATTTACACTTTTATATTCATTCTATAGCAGGGCACGCTTTGTTGC
TAATTCATTGCAAAAACTGGAATTGCAAAACAGAATTTTTGAATACACATTCAGGAATATATATATATAA
AGTCTTCTATAAAGGAAAGTACAATACGAAAATGAAATGCAATATTCAATCAATTAAAGGTCTGTAGGGA
AAATACTGACCTTTCGGAAACAGAGATAACCTAGTAAATTGAAGTGTATGTTCCTAGATCTTTTCTACTC
ATGCCAAGTGCCTTACTTACTTTCTCTTTTAGAGCATGTAGCCTCTATTGAAGCAAAGAGAAGTCTCTAG
CTTTACATAGATGGAGTACATAAAGGTTTCCCCTGTGTCACAGGAGTCATACCTGCAAAAGGCACTCTCG
AAACTGGTCAATGTAAGGAAAGCTGTTTGCAGGTAGGCCATGACAGTTCTCAGAGACATCATCGTTAGTC
CCTCCATGAAATATCTCTTGTATCCTGGAGATCCCTAGCTTCTCCTGTGATGTCACAAGTGTTTTCGTGT
CTGCAAATGCCTCTCAGGAATGACTTCAGTACCTATAGGGTTTACTAATCGACCTCTAGTTCAGAGGAAA
TATCAATTAGGGAGTGAGAACAAAGAGAATGAAAATTTCAGAGATGGGGAGTTCGAAGATGGCCTTCTGT
CTTTGTATATTAAAAAGGAAGAAATATGTCGACCCTATAAATTTCACAGTCCTTGGTAGGATTTGATTAG
GTACATGGGATCAGGAGCTCAGAGCCTGTCAGCAGCATCTGGACTTCCCTGCTTCTAGTTGTTCTTGTAA
GTCATACAGTTTATATCATTAATAACTTTATGTCAAAGGCCAGGTGTTTGGAAGAACACTGTTCTTTTCC
TTAGAGCTCATGGCTTTTATTTTTGGCCCAGAAGAAAAAGGTCCTAAGGAAGAAGTGAAAGACAAGTATG
GTGTCCTCACCTCAGAGTAAAATCCTCTGTTATTTGGAAAGTTATATTGCAGTTTGTGCCTGATACTGGT
ATTTGGGAGGAGATCTGTTTCTAGTCCATCATTTCATTCTTTTCCCTAGAATTACTCTGACTCCCTTTGC
CTGATAGTGACCCTTTAGATTTCTCAGTCAATATGTGTGATTAGCTGGGGGTTTGCTTATTTTTAACTTA
TTTAATTTTTATTTTATTTTTTAGCAATGGTTTTGCTTTTTTAATTTGATATTTCCATATTTACATTTCA
AATATTTTTGCCTTTCCCAGTTTCCTGCCCATAAGATCGCTAACCTGTCCGTTTACCTTTCTTGTATAAT
CCCCCTTACTGCCCTTTGACATTCCCTTATATTGGTAATAAAACCTAGTTTAGACCAAGGGCATGTCCTT
CCTTTGGTGCCCAACAAGTCCATTCTCTGCTACATATGCAGCTGTAGCCATAGGTCTATCCATGTACAAT
CTTTGAATATTCATATAGTACCAGGGAACTGGTTCGTTGGCATTGTTTTTCTTATCGGATTGAAAGCTCC
TTCAGCTCTTGTCATTCTTTCTCAAAATCTACCAATAAGAGATCTATTTTCAGTTCACTGGTTTGCCACT
ACCATTCACTTCTGTATTTGACATACTCTAGCTGTGTCTCTCAGGAAAGACTTGTATCTGTTTCTTCTAA
TCGTGCAATTATAAACTTCATTAATCTTATCTAGTTTTGGGGGCTGATATGTTTCTCTCTCTCTCTCTCT
CTCTCTCTCTCTACATATATATATATATATATATATATATATATATATATAGTGTGTGTGTGTGTGTGTG
TGTGTGTGTGTGTGTGTGTGTGTGTGTGTTACCCACAGCTATGAGGATAGATAGAATTTTAACATGTACT
TTGGGAAACAAGGTCAAGAATGTGGAATCCACAAATGACAGTGCCAAATAGACTCTCTCCTGTTCTTATA
AACCTAATGAAGCTGAGGTTTCACTGGACCTCAAGGCATTCCTAATCCTGCACATCCTCCTGAATCTTAT
TTTCGCCTGAAGAAAGAATCATGTTAAAAGGTCCAAACCCCTCAAATCTCTTCCTTGGAACACTGGAAGG
TAGGTATTAGAGAACTGATATCTAATGGGACTAGAGAACCACATTCTATAGTTCATGCTGTCCTTTACTT
TAATGATGTCTTGTAATTTTTGGATAAAATGAGAATATGGGAGTTTTGAAGAAGGTACACAATATTTACA
CTTTTATATTTATTCTATAGCTGTGGCCCCTTTTTTGCCTATATCATTGCAAAAAATTGAATTGGAAAAC
AGCATTTTTGAGTACACATTCAGGAATATATATAAAATGTCCCCTCTCAAGTAATGTAGAAAAAAATTAA
TACAATATTCATTCAATTGAAGCTCTGTAAGGAAATTACTTGCCTTTGAGAAACAGAGAAAACCTAGGAA
ATTGAAGTGTATGTACAGGAATGGACCTGGGAATAAAATTATTATCAAGAAGAATCTGCTCCACTCCATG
TTCCTAGACCTTTTTTACCCATGCCTGGATCTTGACTAAATTTCTCCATTCATAACAGGTAACCACTAAT
ATAAGAAAGAGAAGAACATAACTTTAGAGAGATGTAGAACGTAAAGTTTTCCAATGTGTTACAGGAGACA
CTCCTGTGAAGGACACCCTCGAAACTGGTCAATGTAAGGAAAGCTATTTAGCAGGTAGTACATGGCAGTT
CTCAGTGACATTATCATTATGCCCTGCCTGAAAAATTCTGGAAAGCCCTAGCTTCTTCTGGGTTGTTCCT
ACTGTTGTACTGACAGCAACTGCCTCTCAGATATTCCCGCAGTACATCTAGGGTTTAATATTTGGCCTTT
AATTCAGAGCAAACAGCCATTTGGGAGAGAGAAGAAAGATGATACAGGGATCAGAGATGGAGAGAAGGAA
GCTGTTCTTCTGTATTTTTATAAAAATGAAGAAATACTTGGTCCATTGGAAAGCTTACTGAGTCCTGGTT
AGGGCTTGAGTGAGTTTGCTGAAGAGATAGCCGTTATCTGAGCCGTCAACATATGGGAATAAAGAGTTGA
GGGACTCCCAGAAACATCTGGACATCCCTGCTTGTTATAGTTCCCGGAAGTCAGAGAGTTTATATCATTA
ATTTTGTTTTTCTAAAAGCCAGGTTTTGGAAAGTGCCCAGTTGTTTTCCTGAGAGCTCATGGCTTTGACT
CTTTTTCCCAGAATAGAAAGGTGCTAAGGAAGAAGGGAAAGATAAGTACTCTGTCCTCAGCTCAGTTTGA
ATTCCTTCATGATTTGATTTCCTGTACTGCAGTTTGTATCTGAGACTGATATCTTGGAAAGAGAAGTGCT
TCAAATTTGGATTTCATCATCTCAGTCTTTACACCAGTATTATTCTGACTAAAATTCCCTGAAAGGGATT
CTTTAGATTTCTTATTCAATAGGTCTGGTGAGGTGCCAATTTTCTTTTCTTTATTTCCTTTGTTTTATTT
TTCACAAATGTTATAGCTTTTTTAATTGGATATTCCTATATTTATATTTCAAATGTTATTTTCTTTCCCA
GTTTCTTGTCCATAAGATTTCTAACCGATCCCCTTATCCTTATTATAAAACCCCCCTTACTGTGTCTGGA
CATTCCCTTCAACTAGCAGAAAAAACTAGGGAGAACCAAGGGCATCTACATCTATTGGTGCCAAACAATG
CCATTTTCTGCTACATACGCAGTTGGAGCCATAGGTCTATCCATGTACAATCTGTGAGTATTCCTATAGT
ACCAGAAAACTGTGGTTCGTTGGCTTTGTTTTTCTTATCAGCCTAAAAGCCCCTTCAGCTCTTGTAATCG
TTTCTCAAAATCTACCAACCAGAGATCTGTTTTCAGGTCACTGCTTTGCCACTATCATTCACTTCTGTAT
TTGACATGCTCTAGCTGTGTCTCTCATGAAAGATCTGTATCCAGTTCCTGGCAGCACTCTCTTCTTAGCT
TCAACAATCTTATCTAGGTTTGGTGCCTGATATATCTATATCTATATCTATCTATATCTATATCATATAT
ATGTATATATATATGTATATATGTATATGTATATATATATGCATACATATGTATATATATGTATATGTAT
ATATATGCATACATTAATATTTACTTTTGTTGGCTCCTAAAACTATGAATTTTGATGGAATATTTGCATG
GATTCTGCGTAACTAGGTCTAGAATATAGGATCCTTACATGACAATGCCAAATAGACTCCATCCTATTCT
TATAACCTATTGAAGTTGAGGTTTCACTGGAACTCAAGCCATTCCTCTCGCTGCCCATCACCCAGAAACT
GATGTTTGGCCTGAGAAAGAATCATGTTAAAACATCCAAAACCCTCAAAGCCTTTCCCTGGGAACTCAGG
ACGTTAGATATTAGAGAACTGTTATCTAATAGAACTTCAGAACCATATTCTATAGTCCATGTTGTCCTTT
GCTTTACTGATATGTAGTAATTTATGGATAAAATAAGGACTTGGGAGTTGATCATTTGAAGTAGGTACAC
AATATTTCCACTCTTATACTCACTGTATAGCTGGTCCCCATTTGTTGCCAAATTAATTGCAAAAAATGAA
TTGGAAAAATGAAATTTTTGAGTACACATGCAGAAACCTATATAATGTCCCCTGTTAATGAATTTACAAT
TAGAAAATGTAGCACAATATTCAGTCAATTAAAATTCTGTAGGGAAAATACTGGCACCTGGGAAAAAGAG
AAAACCTAGGGAATTGAACTTTATGTCAGAGAATTAGACCTGGGAATGAAATTAATCTCCAGAAGAATTT
CCTTCCTTCCATATTCTTAGATCTTTTCTACCCTTGGAAAGCCCCTGACTATCTTTCTTCATTCAGATCA
TGTAATCACTAATGAAACAGGGAAAAGACTCTAGCTTTAGAGAGATGTAGCCTGTAGAGGTTTCTACGGT
ATTACAGGAGACACTCCTGGAAAGGGCACCTCCAAGTCTGGTCAATGTAAGGAAAGCTTTTTAGAGGTAG
GCTATGGCAATTCTCAGTGACATCATCATTAGTCCCTCCATGAAATATCTCTTGTATCCTGGAGAGCCCT
AGCTTCTACTGTGACATTACAAGTGTTGTTTGACATCAACTGCCTCTCAGATATTCCTTCCATATATCTA
TGGTTTACTAATTGGCCTCTAATTCAGAGTAAAGAGCCATTTGGGAGGGAGAACAAATAGGATGAAGAGA
TCAGAGATGGGGAGAAGGAACCTGGCCTTCTGTCTTGGTATAAAAGAAAAGAAGAAATATGTGGTTCTTC
GGAAAACACCATGGGAAGATGGCTTTAGTTTTTTTTGTTCTCAGGGTGAACCGAGCTCTTGGAGAAGATG
CTGAACATCCTTAAGATATTTTCGCATATGGTAAAGTTTCGAGATATCCCTTTTTAGATTTTGATGGTCC
TGGGGATTGTATGGCTGATGGTAAATGTTTCCCAGGAAGAGTGCTAGAGTCAGATTGATTTTTAGATGTA
TAGAAGACATGGAATTTTTCTAATATACTTGGGCTAATGGCACAACGTCTGAATGATATTTTTCGTTGTG
GACTTTCCCTCAGACCTTTGGAAATAAAAAAAAAAGCTTTTGTATATTTGAAGTCTAATTTGCACAATGA
CAAATCACTTTGAGCCTGGAGAACACTTTCTGGAGCCCTACAGAGGGGTGAAGAAATATCCTGAAACCCT
AGGGCACACGGTGAACACACCTTTTTGGCAGAAAGAGGAGTTACTTGAGCATCTTTTGACAAGATGGAAT
GTCCGGCATTGCCTTGTAGGGATTGGCAACTTTCCGCAATTCCTTCGTCAGTTTGGAAAAGTCAAAGGCC
CTTTGAACAGATGGAGAAGGTGAGGGACTCACCTGGTGAGTATTGGTAGCTTTTGTTGTCTCTTAGGCAG
CAGAAGATGGCACAAGATTCCTTTTGGCAGGAGGGGGAAGATTGAAACTGTCTTCCTTACAGGAGAAGTT
TCAAAAGACTCCATCAGAAAGATCAAATCTTAACCCTTTGTTTTTAGAAACTGGATGCCTGTGGTACATT
TTGGTAGAGGGAGAAAGTGACTGTTTCTCCCCAGAGTAGACATGTGAAATAAATGTACTTGGGTAGATGG
GGATAGTTGTAAAGAATGCTGTTCAGATGCAGTAGATCCTAAGACATCCTTCTCAGATGAGGAAGGTCTT
AATGTACCATTTATATGTGTGGAAATCCTGACTGTGACGTCGGAATGGGGTTAGGTATGAAACTACCTCT
GAAGATGTGACCTCTCCTAGAGGATCATGGACATATTGAGAGGTCTGAGAACCTCACGAGCAGATAAGGA
TGTTTCGAGATATTGTTGTGTAATTGTGGAAGTTCCAGGAAAAATTTCTTCTGCTGGAGAATTGGAAACA
GACTTTCATATAAAAGTGTCAGGTTCCCTTGAATGCTTGATAGGCAAAACAGGTTCCAAGGCCCCTTCAG
AAGATGAGGTAAAATGCAGAGTCTTTGAGGTATTTGGTAGGTGTTCTGGGTCCACTTTTGGGTATAAAGA
AGGACTGGAACCTCTTTGTGCATATTAGAAAGAGTGTGTAGCTTCTTCTGTAGTTGGGGAAGGTGTCTGA
TCTTGAGGAGATAAGGAAGTTCCTGCAGCATCCTATGAAGTTTGTGGAGGTCATAAGCATTCTTTTGCAA
AAACAGAATCCAAGGCATCCTTTCCTTAGATGTCGATGATGGTACAGACACTGGTGTTTGCATATCATGT
TCCCCTACTCCACGTTCACATATGGTTGGATCCACAACCTTCTCTACAGACGGAATATGTCCTAGAACAT
CTTTTGTACATGTGTCACATCCACAAGTTATTTCTAAAGCTGAGGCTATGGGTAGAACTTCTTTTGGAGA
AGTTTCTTGTCCCACAGTCTCTTTATGAGATAGAGTACTACTCAGAGAATCCTGCTCAGTTTTGGAAAAT
TCTAGCATCTCTGATGTATATATGGAAAATTTTGTAGCATCTCCTTTCAGAGCAGAATGACCTAGAGTCG
CCTGAGGAGGTTGGGGATGTTTTATCTTCTCTGAACATTGTATAATTATGGAGTCTACATGGATCATTGA
CATTGTGTTATGAAAATCTTGGCTCATTTGGGCCTGATGACAACTCAGGAGGGTCCTTTTCAGTGGAAGA
AGGTATTTGAATAATTCTCTGTTGTATAGAAACATTGGAAGTACTGGGGGAGATGTTGAGGGTGGTAGAT
CACATTTTATATCTGCAGAAGGCACAAGAGTCCCTTGGGTGGACTCAGAATTTTCTAACACATCTTGAAT
GGGTGGGGAACTCTCAAGAGTCCCTTCTGAAACTCTTAATGGTCCTTAATCTAATGGTGTACATGCAGAA
AATTTTATCTCTGCTTTGGCAATTATGTGTGTTATGAGGTTCACTTGGAGATGTGACTGTATTTTGTTTC
CCTTGGACTGTAAGTGATGATTTAAGCTCATATTTTAATAGTGGAGGACTTTGAAGGTCCTCGTGGTTTT
ATAGGGAAGTTCTGACATCCTCTTTGTCAGCAGAATCAGGTTTCAAACGAATTTAAATGAAGCAGATATC
ATAAGACACGTTGGTGGAAATGGGGAAGATCTTTGACTGTTTTTGTGAGTGGACATAGCTCTCTGCCCTG
CTTTGGAAGCTGGCAAAGGTTTTAAAGTCTTGTGTGGAGATGGGGCAGGACTTAATACATTTGTGGAATA
TGAGAAATCACTGATATTACCTTTATGATAAGAACTTTTGCAGCCCTCTTTGTCTGATGGGGCATTTTGT
ACCTCCCCTTGACCAGAGGGGTCTTCACTAACGATTTGGAGGAGAATTGTCAATATTAGAGACCTGTAGT
ATAGGGAACGAACATTTGAAACTCCTTTGAAAACTCTGTGGGACAGAGAGCTGCACACCCAGAAGAGTGG
GCAATACTGGGACCTCAGTGAGGGAGAGACTGTCACATCTTCCCACCTGTGCCCACATCCCTACCACAAG
TAGAAACTGCGTAGGGCCTCTGGGCACATGAATATAGGAGCAGTCAAGCTGCAGGAGCCCTGCAGTCCAA
ACTGCACCTGGATCTAAACTGGTCCAAACTACACCCAAATCTCATGTGGGATGGGGAAGTTTTAGACGTC
AGAGTGGTTGACACCCATGAGAACTCTGGTCACGTTCCTGACTCAGGAAAAAAAAAAACACCTACCTCCA
TCTGGTCCTCCTGTGCATAGGGACCTAGGAGCAGAAGGGACAGGATATTTCTGGTTGCAGCTTTCATGGA
AAGGTGAAAGTGAGCACAACGATCGCCTTAAGGCCTGAGAAAAGAGGTGAATCCAACTTTTCTGCTGGAT
GTGACCTGACTGGAGGACTCAGGACATGCAAAGGCAGAACTCCTCTGGGACCAGGCACTATCAGTTTCTA
GCTGGTTCCTGAACCTCGCTATTCCCGACCTAGAGCTCCCTGCACCTAGACACTGAGGGAGAGAGAGCTG
ATCACCCAGGAGTGTGGGCAATACTGAGTGTACAAGGCACAGAGACTGCCACTTCTACCCCCCATTGCCC
ACATCTCTGGTCTTAGACAAAACTGCATAGTTCCTCTGGACATAGGAATATAGGAGGAATAAAGCTACAG
GAGCACCATGTTCCAGACTGTGCCTGGATCTGAACAGAACTGGTCAAAAAGCTCCCTGTACCCAAATCCT
GAGCGTGGGGAAACTAGACCTTCAGAGAAGCAGACACTCCTGGGAAACCAGAGGAGACTACTCTCTGCCC
AAATTCCTGACTCAAGAGGAAAACACCTTGTACCATCTGTGCACCCTCCCCCCACAGAGGTACCTAGGAG
AAGTATGGGAAGTACCGTCTGGTTCCTGCCCACAGCGACAGCTGAAAGTCAGTGGACAGGAGCAACTACA
TGCCTGAGAGCAGAAAACTCTGTTCCCTTAACTGGGAAAAGAAAACAGGAAAACAGGTCTACAGCAGCCC
TTACACAGGAGCCTACAGGACAGTCAAGCCACTGTCAGAAAGAGCAAGCAAGCTAACTCCAGAGACAACC
TGATGGCCAGAGGAAAGCACAGGAAACAAACAACAGAAATCAAGACTACTTGGGCTCAACAGAACCCAAT
TCTCCCATCAAATCAAATACTGGATATCTAAACACACCAGAAAAGCAAGATCTAGATTTAAATTCACATT
TTATCAATACAATGGAGGGTGTTAAGAAGGTCATAAATAACTCCCTTAAGAAAATACAGGACAACAGAAA
ATACAGAAGTAAACAAGTAGAATCCCTGAAAGAGGGAACTCAAAACTACCTGAAAGAACTACTGGAAAAA
CAGCAAAACAGGAGAAGAAAATAAACAAAGCCATCCAGGAGTTAAAAATGGAAATATAAACAAAAAAGAA
AGCACAAGGAAGACAACCCAGGAAATGGAAAACCTAGGAGAGGTACTGGAAGTCATATATGTGAGAATCA
CCAACAGGATAAAAGAGATAGAAGACATCATCTAAGGAGCAGAATATTCCATAGTAATCATTGAGACAAC
TGTCAGAGATAATGGAAAATGGAAAAGCAGTGAGCCCAAAACATAAAGGATATCCAGGACACAATGAGAA
GATCAAACCTAAGCTTAACAGGTATAGAAGAGAGTGAAGACTGTCAACATCAAGGGACAGTAATATTTTC
ATCAAAATTATAGAATAAAACTTCCCTAATCTAAATAAAGAGATGCCCATAAACAAACACAAAGCCTACA
GAACTCCAAATAGATTGGACCAGAAAAGGAAATCATCCCATCACATAATAGTCAAAACACCAAAATTGAA
AAACAAATAAAAATATTAAGAGCAGTACGGGAAAAGGTCTAGTAACATATAAATGCAAACCTATCAGAAT
TAAACCAAAATTCTCACCAGATACTATGAAAGCCAGAAGATCCTGGATAGATGTCATACAGACACTAAGA
GAAGAAAAATGCCATCCCAGACCACTGTATCCAGCAAAAATATCAATTAACATAGATGGAGACACCAAGA
TATTCTATGACAAAACAAAATTTACACAATATCTTTCTACAAATCCAGTCCTACAAAGGACACTAACTGG
CAAACCCCAAAACAAGGAGGAAAGTAAAATTATAGATAAAGCAAGAAATTAATCTTTTCACAACAAAATA
AAGAGAAGGGAAGCACACAAACATTAACTAACTTCCAATTATGAAAATAATATAAAGTGACCATCGCTAT
TCCTTAATATCTCTCAACAACAATGGACTCAATTCCCCACTAAATATACACAGATTGACACACTGGTTAT
GTAATGAGGACCCAGCGTTTTGCACTAGAGGAAACACACTTCAGAGACAAAGACAGACACTACCTCAGAG
TAAAATGCTGGAAAAAAAAACTTTTCAAGCAAATGATCTGAAGAAGCAAGCTGGAGTAGCCATTATAATA
TTATATAAAATTGACTTTCAACCAAAAGTCATCAAAAAGCATAAGGAAGGACACTTTATATTCATCAAAG
GAAAAATCCACCATGATAAACTCGAAATCATAAATATCTATGCTCCAAAAACAATGGAACCTACCTACAG
GAAAGAAACCTTACTAAAGTTAAAAGAACATATGGCACCGCAAATAATAAAAGTACGAGATTTCAACACC
TCATTTTCACCATTGGACAGATCACAGAAAGAGAAATAAACAGAGACATAGACAGAATAACAGAAGGTAT
AAACCAAATGGACTTAAGAGATATTTAGAGAACATTCTATCCAAACAAAAGGATATAAATTCTTCTCACC
ACTTCATGGCACTTTCTCCAACATTGATCATATAATCAGTCAAAAAGCAGGCCTCAAAGGATACAGAAAT
ATGGAAATAATTTCATGCACTCTACCAGACTACCATGGGTTAAGGTTGTTCTTCAATAACAATCGTGAAA
GTACACCAACATATACATGGAAGTTGAATAATGCTTTATTGAATGATAACTTGGTCAAGGAAAAATTAAA
GGAAGAAATTAAAGACTTCTTATAATTCAATGTAAATGAAGGTACATTATACCCAAACTCTTGGAACACA
ATGAAAGCTGTGCTAAGAGGAAAACCCATAGCTCTGAGTGCCTGCAGAAAGAAACAGGAGAGAGCATACA
TCAGCAGATTGACAGCATACCTAAAAGCTCTAGAACAAAAAGAAGCAAATTCATGCAGGAGAAGTAGAAG
GCAGGAAATAATGAAACGCAGTGCTGAAATCAACTAAGTAGAAAAAGAAGTGACTAATCAAGGAATGAAA
AGAACCAATACCTGATTCTCTGAGAAAATCAACAGGATACATTAACCCATAGCCAGAATAACCGGATTAT
ACAAAGAGTATGTCCAAATTAACAAAATCAAATATTAAAAAGGGAGACATAACAGCAGAATCAGAGTAAA
TTAAAAAAAAAAATCATTGTACTACAAAAACCTAGGTTCAACAAAACTTGAAAATCTGGAGAAAAAGGAC
TATTTTCTAGACAAATACAAGGTACCAAACCTAAATCAGGAAAAGTACATCATTTGAACAACCCATAATT
CCCAAAGGAATACAAGCAATCACCAAAACTCTTCCAACCAAAAAGGGTCCAGGATCAGATGGGTTTATTG
CAGATATCCATCCAAAATTCATTAAAAATTTCATAACAATACTGTCCAAACTATTCCATAAAATTGAAAC
AGATGTAGTACTACCAAATTGATTTCATGAAGCCACAATTACTCTTATCACTAAAACACAGAAAGACCCA
ACAAAGAAAGAGAACTTCAGACCAATTTCTCTTATCAATATCGACACAAAAATACTCAATAAAATTCTTA
CAAACCTAAACCTACAACACATTAAACAATCATCCACTACGATTAAGTAGGATTCATCCCAGGCTTGCAG
GGATGCTTTCATATACAGAAAACAAACAACATACTCCACTATATAAGAAACTCAAAGATAAAAACCACAT
GATCCTTTCATTAGATGCTGAGAAAGATTTTGACAAAATTCAACACCACTTCAGGATAAAAGTCCTGGAA
AGTACAGGAATTTAAGTCCCATACCTAAACATATATGGTAAACCCGTAGCTAACATTAAACTAAATGGAG
AGAAACTTAAAGCAATCACACTGAAATCAGGGACTAGACAAGGCTGCTCATTCTCTCACAACTTATTCAA
TATAGTACTAGACATCTTAGCCAGAGCTGTCAGACACTGAAGGAGGTCAAAGGTATATAGATTGGAAAGG
ATGAAGTCACATAGCACTGTATGTAGATGATATGATAGCATACTTAGTGACCCCAAAAGTTCCACAAGAG
AATTCCTAAACCTGATAAACAATTTCAGCAAAGTGGCTGGGTATAAAAATAACTCTGTATAAAAGCTAAA
CAAGCGGAGAAAGAAACTAGGGATATGACACCCTTCACAATGGCCCCAAATAATATAAAATATCTCGGGA
TGACTTTATCCAAGCAAGAAAAGATATGAGCATATGAACAGAACCTCAAGTCTCTGCAGAAACTGAAGGA
GATTTCAGAAGATGGAAAGTTCTCCCATGTCCATGGACTGGCAGGATTACTACAGTAAAAATGGCCATTG
CACCAAAAGCAATCTACAGATTCAATCCAATCCCCATCAAAATTCCAATCCAATTCTTCATAGAGTTAGA
CAGAAAAATTCATAAAATCATCTGGAATAACAAAAAACACATAATAGCTAAAACTGTCCTCAACAATAAA
ACGACTTCCCTGGGAATCACTATCCCTGAACTCAAGCAGTATAATAGAACAGTAGTGATAAAAACTGTAT
GGCATTGAGAGAGAATCAGGCAGATTAACCAGTGGAATAGAATTGAAGACCCAGAAATGAATTATACACC
CATGATCACTTAATTTTTGAGAAAGGAGTCAAAACCTTCCAATGGAAAAAGGGACAGCATTTTCAGCAAA
TAGTGCTCGTTCAACTGGAGGTCAGCATGTAGAAGAAGGCAAATTGATACATTCTTATTGCCCTTTAGAA
AGCTTATCTCCAACTGGATCAAGGACCTCCACATCAAACCAGATACACTCAAACTAACAGAAGTAAAAGT
GGGGAAGCATCTCGAACACATGGGCACTGGAGAAAATTTCCTTAACAAAACACCAATGGCTCATGTTCTA
AGATCAAGAATTGACATCTGCAATCTCATAAATCTGCAAAGCTTCTGTATGGCAGAAGACACTGTTGTTA
GGACAAAATGGCAACCAACAGATTGGAAAAATATCTTTACCAATCCTACAACAAATAGAGGGCTAATATC
CAAAATATACAAAGAAATCATGAAGTTAGACTGAACGGAGACAGTTAACCCTATTGAAAAAATGGGGTTC
AGAGCAAAACAAAGAATTCACAGCTGAAGAATTTAGAATGGCAGGGAAACACTTAAAGAAATGTTCAACA
TCTTTAGGTTAATGGGAAATGCAAATCAAAACAACCCTGAAATTCCACCTCACACCACTCAGAATAGCTA
AGATGAAATCTCAGGTGATAAAAGGTTCTGGCAAGGATCTGGAGAAAGAGGAACACTCCTCCATGGTTGG
TTGGATTGAAGAGTGGTCCAACCATTCTGCAAATCAGTCTGTAGGTTCCTCAGAAATTGGACATTGAACT
ACCTGAGAACCCAGCTATGCCTCTCTTGGGCATATAACCAAAAGATGCACCAACATATGTCAAAGACATA
TGCTCCAGTATGCTCATAGCAGGCTTATTTATAATAGTCAGAAGCTGGAAAGAACCCAGATGACATCAAC
AGAGGAATGGATACAGAAAATGTGGGACATATACACAATGGAATATTACTCAGCTATCAAAAAACAATAA
CTTTATGAAATCCATAGGCAAATGGATGGAACTAGAAAATATCCTGAGTGAGGTAACCCAATCACATAAA
AACACAAATGGTATGCACTAATTGGTACGTGGCTATTAGCCCAAATGCTCGAATTATCCTAGATGCACAG
AACACATGAATATCAAGAAGGATTACCAAAATGAGGATTCTTCACTCATTCTTTAAAAGTGTAACAAGAA
TACACTTGTCAGGGAATAGGGAGGCAAAGTTTAGAACAGAGGCTGAAGGAACACCCATTCAGAGCCTGCC
CCACATGTGCCCCATACATATACAGTCACCCAATTAGATAAGATGGATAAAGCAAGGAAATGCAGGCTGA
CAGGGACGGATGTAGATCTCTACTGAGAGGCACAGCCAGAATACTGCAAATACATAGGCGAATGCCAGCA
GTAAACTACTGAACTGAGAACAGGACCCCCATTGAAGGAGTCAGAGAAAGGACTGGAAGAGCTTGAAGGG
GCTCGTGACCCCTTATGAACAACAATGCCAACCAACCAGAGCTTCCAGGTACTAAGTCACTACCTAAAGT
CTATACATGGACTGACCTAGAGATGGGCTCCAACCTCATAGGTAGCAATGAATATCATAGAAAGAGCACC
AATGGAATGGGAAGCACTTGGTCCTGCTAAAACTGAACCCCCAGTGAACTTGATTGTTGTGGGGAAGGCG
GCAATGGGGAGGGTGGGGAGGGGAGTACCCATAAAGAATGGGAGGGAGGGATTAGGGGGATGTTTGCCCG
GAAATCGTGAAAGGGAACAACATTCGAAATGTAAATAAGAAATACTCAAGTTAATGAAAAAATTAAACAA
TTAAAGTATATTATGTACATAGAGAATGTATTATTATATAGGGATGCTTCATAAAGTGACCTTAATTAAT
TTTGTTAGCTACAACAGATCTGCGAATTAGGTGAGATTAATGGGAGCACATTATGTGATTTGACCTTAGT
AAATTTAAATTAAAGTGGCTATTTTGAAAAATACTAAGCATTATTTACATGTACAGGCTCAGCAATGAAC
ATCTATAAATAAAAAAAACTATATATCAAGAAAAAAATAATTAAATTCAACTACATATCTGAAAAAAATA
TTCAAAATTGAAGAAACTCAAATCAATAAGAATCCAATGGCAAATATGTATGATCTTTACACATTATGGA
AATGCAAAACAATATTATTTTGAGATTTTTTTCATCCTTTTCAGAAAACTTAGGTTAATAACACATGAGC
CAACTTATCTATACTGTGTTATGGAGAGAGGGTAACATTACTATTCTCCTGATGGGAAGGAAACTTCTGA
AACAACTTTTGAAATCAGTATGATGTTTCTTCAGGAATATGGAAATGGATACGCCTAATGATATGACTCG
AGGAAATATGTCCAAATGTTGATTCATCCTAGGTTATAAACCCTTGATTATTTGGAAATATTCAAGTTGT
TCATTAACAAATGAAGGGATAAAAAAATGTAGTGTTTTACAGATTGGAAAAAGGAAAGCATGTAATTTTC
AGGACAAGGAATGGATATTGTGAAAGTCTTCATAGATGAGGTAATCCAACATCCCCCTTCTCTGGGATAT
GATGTCTCCACAGGACCAATTGCCTCCCTTCCCATATATGGCTGATGAGGCTGCTGTCTTCTCCATGTGC
TCTGCAATCTATGTAGTAGAAGCCAGTGACTGACCCAAGTATATTCTAGTTCGTAGTAAATTTCCTGAGC
TTCTGAAGGGTAAATGTAATGATTCTGTTGTTCTTCATATTAGGCTCCAATCCCCTTCAGATCCTTCAGG
CATTCCCCTAACTCTTCTTTTCTGGCTCTCAGGTTCTGTCAAATGGTCAGGTGATGGCAGAGCCCCTCAG
AGGACAGACCTATTACGATCTTAACTGCAAGCACATGTTGAAATCAGGAATAGGGCCAGGATTTACAGTC
TGTGGATGAAATTGTTCTTATGGTGGGGTGGTCTCTAAAGGGCCTTTCCTTCAGTCTTTGCTCTGTTTTT
GTGTTTGCGTTTTTTGAGGCCTTGGATATTTATAGGATAAAGATTTTGAACTGTGTGGGCAGCACCATTC
CTTCACTGGGGGGCATGCCTAGCTACAGGAGGCAGTCTCTAGTGGTTCTATCACTTTGCTGCTTGGTATT
TCAACTACCATCATCCCATTAGGTTTACCGGAACCTCTTGCATCCCTGGCACCTGGGACTTTCCTGGGAA
CATCCAAGTTCACCACCCACCACTGATGCTTATTGTCATACATTCCACTTTTTTTCTGGAATTTTCTCTT
GTCTCTTTTCATTGTTGCAACTACCCCCACTTTGTCTATCATTCTCTACCTCTAAATAAGTCCCTCCGTC
CCTCTGCCTTCCATGATTATTTTGTTCTCCCTTCTAAATTGGTTACAAGCATCCACAATTTGGCCTTCTA
ACATGTTACCCTTCATGTGATAAATGCTCTGTATAGTGGGTAATCTGAGCTTCGGGCTAACATCCACTTG
TCACTAAGTTCATCCCATGTTATGTCCTTTTTGATCTCTGTTACTTCACTAATTTCCAGCTACATCCCTT
TGCCTACAAAGTTCTTGTTGTCCTCATTTTTAATACCTGAGTAGTGTTCCTTTGTTTAAATATAGCACAC
TTTCTCTATTTATTCCTCAGTGGAGTGGAGGTAAATCACACTTGTTTCCAGCATTCGACTATTGTATGTA
AGGCTGCTGTGAACCTGTTCAACCACAAGTCTTTGTTGTATGTGGATCAAGTTTGTGTATATGTGTTGAA
GTGAGTGGTAAAGCCCGGTCTTCAGGTAAAGCTATTTGCAATTTTCTCTGAACCTCCACATTGATATATA
AAGTGGCTATCAGCTACTAATCCCACCAGCAGTGGTGGAGTGATCCACTTTGTCTACATCCTAGCCTACT
CTGCTACTGGATCTGTTTTTTATCTTAGCTATTCTGATTCGTGTAATGTAGAACCATTGGTTCATTTTGA
TTTGCCTTTTTCTGATAACTATGGATGTTGAACATTTCTTGATGTGTTTCTCAGCTATTTAGATACCTCA
GTTGAGAATTCTTGGTTTGGCTCTCTAACCAATTTTAAAACTTTGATATTTGTTTGTCTGGGGCAGTAAG
GAAGGGGATATCAATGTAGAGGGGACAACCACTATAAAAGGTGATGGAAGAGGTTAGAGGTGATGGTCAG
GAAAGATAAAAACAATTGAAATGCAAATAAATACCCAATTTAATAAAAATGGAAAAAAGGAACCTTCCAC
TTCTAAAATCTTACTATTAATAAATATAGCTTTTGAGATTTTAAAAAATTCATTTCCTATGGAAATTAAA
ATTGCATATGCACAAGGAAGGCAAGTGCTCATAACTATGTGAGCTGGTTATCTGGAGCCTGAGAATTATA
CTTGTTTTCTAGATCTACGTTTTAGAATATTTTAGGAGTGTTTTTTTAAATCATTTCTATAAAATATCTG
AGACTGACACTTCTATGTTGAATATGTCCAATTGTTTTCCAAAGATACAGAAAAGTTACTTAATCTTTTC
ACAAAAATTGTCACATATATTTCAACACTGACTCAATATGAATTAGGGTGGATAGTATAAGATATTATTA
ACTTATTTTTTCCATATTAAAGCAAATTCTGTACCTAGTTATTTATTAGCTCTTTTTATTTATTTTATTG
TATGAAATATCAAAATTTACATTTGCATCCCATTATCATTTACATAAAATATTAATTTCATTGAATATAA
TATGGCCCAGATGCAGTGGAAAATGGGAGAAATATGAGGTAGGCTGAGAAGCGTACAGTCTCCTCTTTGT
GAAGCTTGGCATTTATCAAAATCAGAAAAGTAGAGTGACTGAAAGTCACATGTAAAAACGAAGTAATTAC
AAATAGTGTATATGTTGTGAAAATGATAAGGAAGCTTCATAATTAAGATTTTTAGTATTTAAAGGGGAAA
GTTACTTTAGATTGCTTTTATTGGATGTCTTTCTGAGGAGATTATTAGGTCTTTATAACAAATGCCCAAA
GTACGATAAACTGCTATGTTTATTATTTTAAATTAGTAACACCTGGATTAGGCAAATGTTGGAAGAAGTT
TCATCCACTATACTCCTGTCTGTTTAGAGATTGGATATGCCAAAATGAAAAGGGTTACCTTCTGTTACTT
ATTGAATTTTATTTAATTAAATGAGTGTTTTCAAAAAGAAATATTAAAGAATATAACCATAACTGAACAG
ATTTTTGTCACAGATTATTGTTGTGTTCTCAGTATAGAGTAATTTCATTAGTCATGCAATATTGTTAGTT
TATTTGAGTCATTCATCAGATTAAATCATCCAGTAACCTTCAGCATGTTCAAGTCAACACATTCATATGG
TAACCTGTACCAAATTTCAACTTTATTTTCTTTTCTGCTCTATTACACTTTGATGCCATTTTTTTCTAGT
ATTTACCATGGATTTATAAATAAACCTGCTTATGTAATCCACTCAGAGTCACTTGTAAATATTCTTCAAC
AACTTTCCCTCAATATGAAAGTTCAGGGCTTTTACACTTTTTGTTTAAAATCGCATGAAGCACTTCCTTG
TATGAGATCTTCTTCTACAACTCTGCTTTCTATTCCAGAAGTGTTCCTCTTATGATTCCTGTCACATAGA
CAGCTTTCAGTTTTAGGACTGAGTAGAACTAACACATTGTAACAACTTTGTTTTTTCTTGTCTAAAGTTT
CAATTGAACAAACTGTTGGTACATAATTTACTAGGGGAAAAATAGATCATTTGGTGCTTGGGGATTTAGC
TTATTGATAGAGCACTGCCCTAGCACTGGGTTCGGTCCCCAGCTCCAAAAAAAAAAAAAAAAAAAAAAAA
ATCATTTTACTATCTCATATAATGAGCACTTATAAAATGATTGATGTTGAAAATAGTACTGAAATCAAAG
AAGGGGATAGTGATCACATTTGTGACAGAGAAATAATAGTTATCTCTATGAGAGCAATGTTAGTAAAGCT
TAAAAGAGAATCATCAGTAATAATTGTCATGATAGCATATGAGGATTTATTAAGACTTAAATATAGTGAT
AGGATTTGAGGTAGAATGCAGAGCAGGGTGGAAAGTGACTGAAGATTTGAACATGGATAAAGAGTTTGAT
GTTATGCATTTAAGGAACAAAGACAAAATGATGAAAGAAGTTGACAGATTAATGCAAAGGAGGTTAAGTA
TTTCATGTCTGTTATCGACCTGTGTGGAAGTGTCAAATAGACATTTTATTTTAAAGATTATGGCTGATAA
ATCTCCCTTTAGGTATTAAAATGTGATCACAATTCACATTTTAAATTTTATTATTATAAAATTAAAAGAT
ATTTTTACCATTCAATACTAATTATTTCGTGACTGATTATTTTGAGTACGTGCTTTGTCTACTTATCATC
TGTAATCTTTCATCAATGTAACTATCCATGTATGAATGTATGTATGTATGTATCTATATATCTATATATC
TTTCTATCTATCACTCTGATCTATCACATATTAAGTCATTTGATATAGTTTCTACCTCACATAGGTCTAA
TAGTATCCTGAAATTATATCACATGCTGGAAAAGCTAATTAGTTATGTCTCATGCTAAAACATATATACA
GTCACATAACTAAAGTAAATATTTGTGATTTTATGAAAAAGATAAAAAATTTGATAGTAAAAACATTAAT
GACCCATATTGAATCTATTTTCTGAGCAGTACTTTAAAATGAATCTAAATTAATGAAGCAGCTTTTAAAA
TTCTTGAGTCCTGTTAAATATATGAGAAAAATTTCATAAAATTAGAAAAGAGAGTGCATTTGTATGTTAC
ATATATATACACATATACACATACAAATATATATATATATATATACTCATGTGGCCACATACACATATAT
ACATATACACATATATAAACATGTATACAAAATATAAACATATGTCTTTATGTACACATACAAATATATA
CAAATATACACATACATACATACATACATAAATACACACATACATACATGCTTTTATAAAGCAAAATACT
TGGTTTTAAAAGAATTTGACTAGGCATGATGTTTATGGTTTAGCCAAGTAAGAGAAAAATGATGTTTTTG
CTAAATGGCTCTGTCTGAGGAATCATTTCTGCTGGTTTAACATGATGATGGTTCTACCAATCTGAATTCT
ATGTATTTGGGGATTGAAATGATGCCCTTTGCTTCTCTAACTCACTCATACACTTTCTACAAAAATAAGT
AATCCCTTATCACCACAACTAGATGGCATGTGCCTTTAGCCACACATAATAGGAAAATAAACGGAGGAGC
TTCATGTCCTACAATCATTATTTTATAAACTTGCTTGAAATCATAGTTTTGATAATTATCATCTTGACCA
AAGGAACCATCAGAAATACACATTCACCTTTTTTTAACTAACTGTACTTTCTTTCATACAAGAGTAAGAA
TAAGTAACTGCAAATGAGGTGCTTTTAAGAGTTTGCAGTACCATTACAGCTCACAGGTTGTTTTTAAACT
TTTTATATTGGAAACATGTTCAAAGGATCTACTCTGTCTTGATTTTTCTCCTCTGAGCACATACTGGAAT
TCCCATTTCAACATTAGCTGCAATAGTTGTAAATGATTGAAATAGTCGCTATCCCTCTGAGGAGAAAATG
ATGTACAGGACTAATCAGCTACAATAATATGTTTATAGCAGCAAGAAACCTTTCAAACATCTTATATTGT
TCAAAGAGAAATCTGGCTATATAGACTATGACAAACAAATATAGCAAAAGCAACAATGTTTGTGCATCTT
CAGTCACTACTAATCTTCAATTCCCTGAGAGAAGCACAGCATAGAACTTCTATCTGTCTAGGCTACTGAC
AGAAGCCTTGGCTGTTCTACTATGTTGTGCCACTGCTGCTCTTCCCAGTTTGTTATGACAACTCTACAGA
CCTGAACTACTAGTGTATTCATGAAATGTTTGCTAATGGAACAAGCTGCCTATTCCAACTTGAGAACTGA
AATTCTGGGATTTCCTCCGATGAACCTTTCTAAACAGGGCCAGCACCCCCACTGCCCATTGCCCCACATC
CTTTCTTTTACCTCTGGTGCCTGGTGGGCTACAAGGGAGGTTAAAGCTTTTAAGAGTCATCAGCTAATAT
TCATATTTGAAAAAAATATAATTTTAGTTTGAAGAGCTATCAGCTGTGGGCTCTTCTTGGGCTGTAATAT
CACTCAGGCATGTGAGGTATGCTGAATGAAGGGACCCTCAGGATGCCAAGTTAATATCAAAGGACAGGTA
TTTTCTGGTCCTGCATATATCAGTGTATATAAAGTTTTTATCAACAGTGGTAAGAAGCAGGAGGTTTGGG
GTCTGGAAGGAGAGAGAAGGAATATGTTTACTATGTTTAAAATGCATGGCTTCTCAGCTCTATGAATTCA
AAGAGATCTGGGTCATTGAGGGAGTGACATACACACACCAGAGATGCTGAGCACTATACCAAAAATGGTA
AAGTGCTATGTTTTGTGCTGTATATATTTTAATACCAAACCAAACCAAAGAAAACAAAAAGCAAATAAAG
AATCATGAGTGTGTATAAAGATCTGCTAGAAGAACTTTGTCTGAGGCCCTCAATATTCAACACTAAATAA
ATAATGTAAAATAAATGATGAACACTCACTCATGGAGCTGGCCACGAAGTAATATTGGCAATACTATTGT
GAAACAGCATTGAAACCCATGGCAAGTGTTCATTGCACAATATGTGGAAAATATTTGCATGCTTTTTTTT
TCAGTGGGAACCAAGCTCTGGTTACATGTGTTCATGCATTTGTGTGAATCTTCAGCTTCCTGAGGTCCAG
GCTCACTGACCATTGATTTCCTGCTGCAAGGACAGCACTGACAGCAGTGAATCATAATAAGCTGTTGTCC
AGTGAATGAAGAAGGAAGTTAGGGACTAAATACCAATCAAAGAGTACACATGGAGGCATCCATGTCTCAT
ATATAGAAGATGAAGGCATTGTCCAGAATCAATAGGATGAAAAGCCTTTGTCCTGTGAAGTCTAGTTTCT
CTAGTGTAGGGAATGCCAGAGTGCTGAAGTGTGAGTGGGCAGGCAGTATTTGTAGCAAACTCACAGAAAC
ATGGAAGGGTGGATGGGAGAGAGGGGAACCAGGAAAGTGTATAACATTTGATTTATAAATACTTAAAATA
TCCCATTAAAAATGAAGACAGTGGGGGAGAAAGGAAGAGGAGGCTATCCTCAAAGGAATGAAAGAGCTTC
TAGATGGTGGTTTAAGTTAGAAGATTCAAGAATCTTTGGTATGTACAAAAGGTAAGGGTCAGCAGACTAT
AGTGATTCATGTTTTTTTTAAAAAGTTATTGAAATAATATTTCCATTTTTTATATGAACACACAGTCATT
GGAAAGAAAAATAGACAGCTGGTATTGGGTTTATTGGTTCAGGAATCATTGGCATATCTTCCAACATAGC
TTAAACCACTCTCAGAAAGATTTTTATGGGATAAGACAGGAATAGAGAGTATTGATTCAGTGTTGGGATA
CAAGTATCTTCCATGTATTTTCAGTCACATACAAACATCTTTTTAAACTGTGAAAATATAAAATTATTAA
TTGATTGAATGAAATCATACGGTTTTAATTACTTACATGAAGCAGTTCTGTCTGTGTATATGACTTTCAC
AATTAGAATAATTTTAGGAGATGAATTCATTTAAGAAATTTTTAAAAGTGCTGTGGTATAGTGGTGGAAT
ACAGCATCTAAAGTCTTATTGTCTGGGATGGAATACTGGCTCTCCATTATCTAATCATAAAGCAAATAAG
AATGTAAAGAGACAAGTGCCTCTGAAAAAACACTCACTATAAAATATAAAATGCCCGTATACATTCAAAA
GAATACTATAAATATTTTAGATCTTCTAAAAGGACATAAGGATGATCATTTTAGACTGGGTTCATATTGC
CATACAACATAGTATATTTAAAATTTAAAGCTCACACGTGTGAAGTTTTGTTTGGTCAGAACTGTTTTCC
AGCTAGCATGCTTTAATTTTCTACGTGACATACTGCTTTAATTCTAATCGATTGATTTTTATTGGAACAT
TTTATGTTGCCAAATATTTGTCTTCTCTGTGATAGCAACAACAATTTGTGTGCAGGTGTATTTGTCAAAC
ATGTAGAACCAGAATAAATCTGATTCGTCATGGTGAATGGAATTACAATAGGAAAAGTTAAGATGATATA
TTTTGATATTAAGTACATGCATAAAGGAAACTCTGTAGTACATATATTTTTGCAAATTTGTTTGTAAATA
TTTTGAGATAAATATGTAGAAGCATGTTATTTGAGAAAATGAGAATACCCAATTGGTAAAATGCAAGAAA
ATATAAGATACTTATTCTGAATTGCAAGGTAATGCAAAATCAAAATTAACAAGAGTAATTTAATGGGATG
GCTATTCTTTATGCAATATTTCTATGTCACAGAATTATTCCCTTACATTAGTACTGACCAAACTGAATTT
TATTTCTTGTATGACAGTTAAAAAATAAGAAATAACACAAATGTTATCCTTTTAAATTATTTTAAAACTT
AGTTACCATTAGATACATATCTCCTTTAATTAGGGTAGAATGACTTTTTCCTAAAATGCTTTTGCTAACT
TGAGACATTCAAAAATGAATTTTGCTTTCTTTTTCCAAAAGCCAATACCAGTGTACATGAAGAAAGTCCA
TCAGTAGTGAGAAAGATAATTGCTGAAGTTATTCAATAATGATTTCCTTTGGTAAGTGAAATTATATCCA
AGTGTTAGAGAATTAATCTAACTATTGTCATTTCCATCAGTAGATGTAGAAGAAACAATGATATAAACAA
ATGGAATTCCCTGCTACAGTAAACTCATTAAAGGTAAACCATACCTGCAAGCTATAAAAACTTTTCCAAG
CAATTCCAATTGAAATTCTTACACAAATTCTTTTTATAATAAATGTAGTAAGCAAAATACTCCCATACAA
ACAGTAATATCTTTGGAGTAAAGTTCACATTAAATACAAACTTTCACTCTAGATATAGAGTCTTATTAAT
TAATCTATTATTACTTTGGAAGGAATAAAAGAGAATATGGATTGTGTTGGGTAGCAGGCAGCAATCAGAA
GTCTCAACCTCTTTGTGGTAAGCAAATAGATATGAATTTCATTTCTTCCATGAATATTTCAACAAGATTC
TTCCCTTTTAATATTCCCAGTCTTTTGAATTGTTTCAAGATATCACGGATCCCATAATTGTTGGATTAAA
AAGGGTTCACTGTGTCATGATAGTAAACTTAGTCTTAGAAATTCCCTGTTAGTTGCTACCTCTGAATAAG
GACGTTTGAATCAGATCATGCAACTTGACTCCACAGAGATGTCATCCTTCTCTAATTAGCATTTGCCCAC
TTTTGTCCAAAATACCATGTCTTAGCCAGAGTTTCTATTGCTGTTATGAAATACCGTGACCAAAATGGAA
AACAGAAAGTTGGGAAAGAAAGTTTATTTTAGTTTACATCTTCTTTTTTAAAATTTTATTTAATAGAAAT
TTACAATCCAGATCTCATCCCTCTCCCAGCCCATACTCTGACTCTTCTACATCCCATACCTACACCCCAC
ATGCCCATCTGAATGATGCTGACTCCCACACTGCCCCCAATCTCCCAGCCCTCTCCACTCTCTGGGAACT
CAAGTCTTTTGAATATTAAGTGCATCTTGTGTTGTGTCCAGAACCAGCACTCCAGGCTTAGAGGCCTCAT
ATTAGCTGGTGCATGATGCCTCATTGATGACTCAGTGTCTGAAAAAAAACTGGGGTCCAGCTTAGTTAAC
ACTGCTGGTCCTCCTGCAGGGTTGCTCTCCTCCTCAGCTTCCTCCAGCTTTTCCCCAGTTCGACCACAGT
GCTTAGCAGCTTCTGTACATTAGCTGAGTGTAATTATCTGCATCTGATTCTTTCAGCTGCTTGTTGGGTC
TTTCAGAAGGCAGTCATAACAGGTCCCTTTTGTGAACATGACAAAGCATGAGTAATAGTGTCAGGGCTTG
GGGGCCTTTATTTAATCTGGTTCCCAGATATGGCTGGTCACTGGAATTCCTTTTACTCAGGCTCTTCTCT
GGTTTTGCCCTGAAGGTCTTTCAGACAGGAACACATATGGGTCAGAGTATTGATTTATGCATGGCAACCT
TATCCCTCACTTGATGCTCTCTCTTCCTCATGGAGGTAGTCTCTACAATTCCCTCTACCCACTCCCGGAC
ATTTCACTGAGTCCGGATAGTCTCTTACCTCTCAGGTCTCTGGAATATTCTAGAGCCACCACCCACAGCC
AACATTTTAGCTCCTGAAGTTGCCTCTTTTCATTCATTCTGCTGACACTCAGGGTTTCAGTCCTACTCCC
CACCAATAACTCTGTCCCTCTGTCCCTACTGTCTCCTTTCTCACCCAGGTCCCTCACACTTCCCTCCTGT
AGTTCATTTCTTCTCTCTCTCAAGTGGGATTGAGATTCTGCACTTTGGCTGTTCAGCTTGTTAAACTTTT
ATTTTTCCTTTTAGAAAAATTGGACATTTTTGTTTATGTTTCCAATATTATCCACTTTCCAAGTTTTCCA
GTCGTAAGCGTCCTATCACTTCCCCCACCAGTTCTTCTATAAAGGTGTGCCCCCTCACCAACCACTCCCT
TTCCCATCACCCCCTGACATTCCCCTACGCTGGGGGTCCAGCTTTGGTAGGCCTAAGAGCTTCTCCTCCC
ATTGATGTCCATCAAGGCTACATATGCACCTGCAGCCATAGTTCTGTCCATGTACAGTCTTTGAATATTG
TTTTAGTACCAGAAAGCTATGGGTCATTGGTATCGTTTTTCTTATGGGATTGAAAGCCCATTCAGTCCTG
GTAATCCTTTCTCCAAATTTACTAACTAGAGATTCATTTACATTCCACTGGTTTGCCAATAACCTTCATT
TCTATAATTGGCATGCTCTATCTGTGTCTCTCAGTAAAGATCTATATCGGTTTCCTGGCAGCATGCACTT
CTTAGCGTCACCAATCTTATGTAGTTTGTGGCAGATCTATCTATCTATCTATCTATCTATCTATCTATCT
ATCTATCTACCTATCTCTTTCTATCTCTATCTATCATATATATATTTATATTTATATATATATACATATA
CATATATACAACTCACACATTAACACACACACACATATATATATGTACATATATATGTATATATATATAT
ATATATATATATATATATATATATATAATTTCGTGGCTCCTACAACTATGTGGTAGGTTGGAACTTTAGG
ATAGATTCTGTGCAACTAGTTCAAAAAGGCCAATGCCAATCAGACTCCCTCTTGTTATTTTGAACCTATT
GAAGTTGAGGTTTCTCTGGACATCAAGCCATTCCTCTTCCTGCCCATCCTCCTGAGTCTTGTGCTTGGCC
TGAATAAAGAATCATGGTAAAACCTCCAAAACCCTTAAGTCTGTCCCTGGGAACAGGAAGGTAGATATTA
TAGAACTGATATCTAATTGGACTAGACATCCACATTCTATAGTCCATGATGTCCTTTGCTTTACTGCTAT
CTCTTATTTTTGGATAAAATAAGGATTTTTGACTTCATTATTTCAAGTAGATACAAAAAATTTACACTGT
TATATTCACTCTATAGATTGGCATGCTTTATTGCTTATTAATTGCAAAAAAATGGAATTGTAAAACATAA
TTTTTGAGTACACATTCAGGAATGACATATATATATATATATATATATATATATATATATATATATATAT
ATATATGTATATTCTCCTATAAGGAAAGTAAAATATGAAAATGAAATACAATATTCAGTCAATTAAAGGT
CTGTAGGGAAAATACTGGCCTTTGGGAAACAAAGAAAACCTAGGATATTGAAGTGTATGTCACAGGAACA
GACCTGAGTGTAGAATTGTTATCCAGAATAAACTCCTCCACTCCATGTTCCTAGACCTTTTCTACCCATG
CCAAGTGCCTGATTAACTTTCTCCATTCAGAGCATGAAACCATTAATGAAGGAAAAAAAGTCACTACGTT
TAGAGTGATGGAGTACATAAAGGTTTCCCCTGAGTCACAGGAGAGATACCTGGAAAAGGCACTATCAAAT
CTGGACAAGGAAAGGAAAGCTGTTCAGCAGGTAGGCCATGGCAGTTCTCAGAGACATCATCATTAGGCCC
TATCTGAAAAATATCTTGTACCTGGAGATACCTATCTTCTGTGATGTCACATTTGATGTCGTGACTGCAA
CTGCCTCTCATATATTCCTTCAGTACCTCTAGGTTTTACTAATTGACTTCTAATTCATAATAAACAGCCA
TTTGGGAGGGAGAACAAAGAGGATGAAAAGATCAGATATGTGGGGAATGAAGGAGGCTGGCCATCTGTCT
TGGTATAAAAAAGGAAGGAATACATGGTCCTCGGTATAGCTCAGTGAGTACCTGGTAGGGATTTAGTGGG
AATGCTAAAGAGATAGCCTAGATCTGAGCCTCCAACCTATGGGAATCAGGATATGGGAGCCTCTCAGAAG
CATCTGGACTTCCCTGTTTTTATGTTTCCGAAATCTGAGAGTTTATATCATTAATTTCTTTATTCTAAAA
GTCAAATGTTGGTAAGGGCACAGTTGTTTTTCTGAGAGCTCATAGCCTTTACTCTTTTTGATAAGAAGAA
AAATGTCCTAAGGAAAAAGGGAGAGACAGGTATTGTGTCCTACCTCAGAGTAAACTCCTCCATGTTTTGG
ATATCTATAGTGCAGTCTGGGAAGCAGCAGTGCTATTAGTTGAGATTTCATCATCTCAGTCTTTCCACTA
ATATTTCCACTGACTACCACTTTACTTCTCTGTGTCACTAGGTATGATTAACTGTCAGTTTTCTCTTCCT
TTATTCCTTTGTTTTTTTAATGTTTTAGCAATTTGTATTGCTTTTTTAACTTGATTTTTCTATATTTACA
TTCAATGTTATTTCGTTTCCCATTTTCCTGCCCATAAGATTCCTACCCGTACCCTTCCCCTTCTTCTCTA
ACACCACTGACTGTGCCTTCACATTCCCTTGAACTGGGAGACAAACCTAGAGAGGACCAATAGCTTCTGC
TTCCATTCGTGATGAACAAGGTCCACTGCCACATGCAGTTAGAGCAATAGCTCTGTCCATGTACATTCAT
TGAATATTGTTCTAGTACCAGAAAGCTCTGGGTCATTGACATTTTTGTTCTTATGGGATTGAAAGCTCCT
TTACCTCTTGAAATCCTTTCTCAAAATTTGCCAACAAGAGGTCTGTTTCAGTTCACTGATTTCCCACTAG
CATTAATTTCTGTAGTTGGTATGATCTATCTGTGTCTCTCAGGAAATTATACACATATATATATACATAT
ATATATGTATATATACATACATATATATATATATATATATATACATATATATATATATATATACGGTTGC
TGGCAGAAGGCACTTTTTAGCTACATCAATCTCATCTAGTTTTGGTGGCTGACTTATATATATACACTTT
TGGTGGATCCTAAACGTATGTGGTTAGGTGGAATTGTAACATGGATTCTGAGCAACTAGGTCAAGAATGT
AGACTTCAGAAATGACAGTGCTAAATAGACTCCCTCAAGTTCTTATGAACCTATTGAAGTAGAGGTTTCA
CTGGTCCTCAAGCCATCCTTCTTTCTGCCCATCCTCCAGTATCGTATGTTTGGCCTTCAGAGAGAATCAC
GGTAAAACATCCAACCCTCAATTCTAGCAATAGGAACACAGGAAATAGTGTAGTACTGCTATCAAATAGG
ACTAGAGAACTGAATTCTATAGTCATTATGTCATTTGCTTTGCTGAAAATGGAATTGGAAACAGAATTTT
TGAGTGCACATACAGGAATATTAATAAAGTCTCATCGTGGAATGTACAATGAGAAAGTGAAATACAATAT
TCATTCAATTAAGGTCTGTAGGCAAAATATTGTCCTTTGGGATATAGAGAAAACCTGGGATATTGAACTG
TATGTCACAGGAATGAACCTGGGGAAAAATATTATCTAGAAGAATCTCCTCCACTCTATGTTGCTAAATC
TTTTCTAGCCATGCTCAGCCCCTAACTTTGTCCATTCAGAGCAAGTAACCCCTAATGAAACAAAGAGAAA
TCTCTACCTTTAGAGAGATGTAGTGTGTAAAGGTTTCCACCCTTAAACAGGAGACTCTCCTGAAAGTGTC
ACCCTCAAATTTGGTCAATGTAAGGAAAGCTGTTTAGCAGGTAGACCATGGCAGTTTTCAGTGACTTCAT
TAGGCCTCCCTGAAATAACTCTTGTATCCTGGAAAGCCTTAGCTTCTTCTGTGATGTCACAAGTGTCCTG
ACTGCAACCGCCTCTCAGATATCCCTTCAGGACATCTAGGGTTCACTAATTGTCCTTTAATGCATTGTAT
ACAGCCATTTGAGAGGGAGAACACATAGGATGAAGTGATCAGACATGGGGAATTTGAAGCTGGCCTTCTG
TCTTGGTATGATAAGGGAAGAAATACGTGGTCAATGGGAAATCCCCTTGAGTCTTGGGCAGGGGTTGAGT
TGATTCATTGAAGAGATAGCCCTGATCTGAGATTTCCACATATGGAATCAGGAGCTGGGGCCCCCTCAGA
AGCATCTCAACTTCCATGCTTGTTATTTTTCTTGGTAGTCAGATAGTTTATATAATTCATTTCTTTATCC
CAAAATCCACGTGTTGGCAAGGGCACTATAATTTTTCCTGAGAGCTCATAGCTTTTACCATTTTACCAAG
AAGGAAAAGATCCTAAGGAAGAAAGATAAGGCAAGTAGTGTGTCCTCAGTACAGAGAAAACTCCTCCATG
CATTGAATTCTAATGATGTAGTTTGTGTCTGGCATTGATATCTGGGAGGGACAAGTGCTTCTTGATGAGG
CTACATCATATCAGTCTTTCCACTAGTATTACTCTGAATACCATTCCCTGACAGTGACCCTTTAAAATTC
TGAGTCAATAGTTGTGATTAACTGGAAGATTTCTTTTCTTTTATTTCTTTCATTTTTTTTAAATTTTTAA
CAAATTGTATTGCTTTTTAAATTGGAAATTTGTAAATTTACATTTAAAATATTATTTCCTTTCCCAGTTT
CCTGACTATAATATCCCTTACCAGTCCCCTTACTCTTTTCACTATAACCTCTCTTACTGCCCCTGGACAT
TCACTTGAACTGGGAGTCAAACGTAGGCAGTACCAAGGATTCTCCTTCCATTGTAACCCAACAAGGCCAT
CCTCTACAACATATGCATTGGAGAAATAGGTCTGTTCATGTATATTCTTTGAATATTGGTCAACTACCAG
AAAGCTCTGTTTAATTGGCATTGTTGTTCTTATGGGGTTGAAAGCACCTTCATCTCTTCTAATCCTTTCT
CAAAATCTGCAAACAAGTAGTTCATTTTCAGTTCACTGGTTTGACACTAGGGTTCATGTTGTGATTTGCC
CTGAAGTTATCTGTGGTCGAAGCTAATTCCCCGGCCCCAAGGTCAGCTGCATAGTCTTGTACTCAGAATT
CAGGTTACTTCACCAGAACCACGACCCCATTGAATTTGTAAAGTATATGTGAGTGGCAGGAACAGGACAG
AAGGAGGGTTATCATGGGAGGAGAAGGAAGAATGTGCGGAAGAGAAGTTTGAAGGAAGAGGAGGAGACTA
GAGGAAAAAAGAGAGAAAGGAAGATGACAGATTGAGAAGCCATGGTATGTGAATTTAAGATTCTGCACTG
TGTATTTACAGGTCGTTGTTAATGTTCTTAAGGGATGTATGGTACCTGGCTTTGTATGTTTAAGTGGGCT
ATTATATCTAATCAACTGGATCAAAGATTATTGTGTTGTATGTTTTTTATGTGAGGGTTTGAGTATAGGA
AAGTGTGTAATGTCATGAAACACTGTGCAGCAGGAGAGGGATTGTGTTTCTGCCAAGATATCTAGCAGAG
AATTTCCGACACTTAGGTTCCAGAGTTAGCAGGGTAGAAGAAAATTTTATTTTTTATTTTTAGATTTTTA
CATAAACACATTTCTTGTATATAATATGTTCTAGCTCTGTCTCTCAGAAAATATCTATATCTGGTTTCTG
GCAGAATGCACTTATTAGATTCATCAATCTTATCCAGTTTTGGTGATTATATATATATATATATATATAT
ATATATATATATATATATATATATATATTCTCCTTTGTGTGGCTCCTAATGCTACGGGGATAGGTAGAAT
TTTCACATAGATTCTGTGCAACTAAGTCAAGACTGTAGAATACACAAAGGACAATGCCAAATAAACTCTC
TCCTGTACTAATGAACATATTGAGTTGAGGTTTAAATGGACCTCAAGCCATTCCTCTCCCTGTTTTTACT
CCTGTATCTTATTCTTCCTGAAGAATAAATCATGGTAAAATATACACAACACTCAAGTCTGACCATGGGA
ACACAGTAAGGTAGATAGTGCAGAATTGATATCAAATGGGACTAGAGAACCAAATTCTATAGTCCATGTT
CTCCTCTGATTTACTGATGTCTGGTAATTTTGGGATAAAATAAGGATTTGGGTGTTTATCATTTGAAGTA
GGTCCACAATATTTACACTGTTATACTCATTCTATAGCTAGGCCACTTTTGTAGCCAAAATTATTACAGA
AAATGGATTTGGAAAACAATCATGTACACAATTAAGACAATGAATTAGGGAAGATCCCAGCAGGCAGTAC
TCAGTGAACCATTGGATTATAAAGAAAATAAAACAGGAAAATATAAAGGACATGTAGATGGAAAGGGAAT
GAATCCAGAGAGAGTAGAACAAAGTTAAGGATTGGTGTGATCAAGGTAAATTGCAAACATGTGTGAAGAA
TAAATAAAAATTCTAAAATAAGAAAAAAAGTTCTGAAAATATATTGAGAATTTTTATATCCTATGGAAGT
CATTTTCCGTAAAAGTAGAATAGAGTATCTTAACTTTTGTTAAGTTGCAGAAAAGTCAGTGAAAAAACGT
AGTTACACTGGTTTAGTGCATGCTGTCTGCATTATTGAAATATCAAACTGAGGCTCATTAATCTGTACAG
TTAACTTATATCACCTGTTCAAATAAAATAAAATGAAACACTGTGTAATGATCCACAAAACCAAACTGCA
CACTATAGAAGTAAATGCAAACCAAAAAAAAAATGTCCCGTTCCTAACCTCAACAATTTTACTCTTTGAA
ACTCTGAATAAATATGAATATAAAGGTTCTAACCTGATACATAGCATATATTATGGTGTCTTTGTGACTT
ATATGGTAAGATTTTTAGAGTTGCACATTGCCATCAATTATGTCATTAATTTTTAAAATCCTAGGACAAC
AAAATCTAAAATCCTTGGGCTTTGGTCCTGACAGCCAGGGATTGTACTCTGTACATGATCACTTTATATT
AATTAGCTAAACTCTGAAAGGCAATTAGGTGCTTCACAAAATTATATTGTTTCATTGCTATGGTTATGAT
AAGTGTTTCTTGTGAGAATATATATATATATATATATATAAATTTCTCATGACAAATTTTGCTTTCTCTT
CTGGTGTTTTGTGAGCTATTGATGAGCTTAAACCTAGCTTCCTTACCAACCTAGCACTTACAATAGATTA
TGTTTCAGTGTTGAACATAGACACACTAAAGATAGGGAAAACACTGAAAATAGTATGGGCTTTGTTCACT
GTTCCAAAATATCGTTTTCTGACTTTTTCTTCATCATCTTCACCACCACCACTATCACCACCACCACCAC
CACCACCACCACCACCACCACCACCACCACCACCACCACCATCATCATCACCATCATCATCCAATTTACA
TGAAATTGAATTTGGAATTTTTTGTTACACCAAAGATGAAATGAGAAGTATTCTGCTTGAAGAAGAGATA
CTGATGAACACTAACTGCTGTGCAGTCATTTTAATGTCATAAAGACATTGCCAAAGTTGCTTCAGATGAT
TGAATGAAATGCTAGCATTCTATACAACAGGGTTTGAGAGTCCCTTAGTAATAGAATGGTCTTTTACAGC
AAGGTCTTCATTATCAGACTTTGATTTAACCCATCTACCAACAAAATGAAATTGTCCCAGAAATATTATA
GTGCCTCTACAGAAAGAGATTTTATCCACTGATACACATCTACTTCTATTTCTTAATTGTCATGTTGACA
TGGGCATAGGATACAATATGTTCTGATTTACTTATGGCATTTTAGTATTATTTGGGTTAATTTTTAAAAT
TTCAAAGGAACAAACCTATGCCATGATTGTATCCCATACAACTTTTAATTCGATCTTGAAGAGTTTCATG
AAAACTGAATGTATATCTTCCATTTAAAAAATTGTAACATCCATCATGTGAAACTCCCACTGAACCTCAG
TGGATTGATGTCTCTGGAAGCATTTAAAGACTCTCCTACTGCATTATTGCAACTCTATAGAGGCTTCACT
CCCATAGTGGCAGTCCCAGATTGGCTGTAAAAAAATCATTTTCTGTGCCTTGGAAAGGGTTTAAAATTTG
TGAAAATGGCGCAGACAGGCCCTAGAAAGTATGTTTTTAAAATTATTTTCTTAAAATTAGACTTATTCAT
GCAATATATTTGAGTTATGACTTGCCTTCCCTCTATTCCCTCCTTCTTCTATTCCTCTCCTGTCATCTGT
ATCTACATTCTTCCGACTCTCACTAGAAAACAAACAGTCATCTCAGCGATAAAAATAAAATGCAAGTTAA
TGAACTGGAATAGAACAAAACAAGCAGATAGAAAAGAACCAGGACAAGGTACAAGAATCAGGTACAGACA
CAGGGACCCAGACTTCCAATCACACACTCAGGAATTCCATGGAAACATAAAACCAGGAAAATATATACAC
AAAACATACAGAGTAACAATTAATAGATACATAAACAAATAACATAAGGAAGAAGAAATCATGAAGAAAA
AGTCCTGACCCATTATGAGACAAGGAACCTCCAAAGATAAGGTTGAGTTCCCTTAGTGCTTTATACACAG
TCTAAACTTAAATTTAATTTTTGTACCCAGTGAGATTCCCTTGGAGAAAATTAAGTTTTCATTTTCAAAT
GATTACCCATTGGAGATAACTTCTGGTTTAGAGATAATGTGAAGTGCAGGGCTTGGATTCTTTCAAGGGC
TAATTAAGAGATAAGGAGATCTGTGAGTTGCTGTCTTCTGAACATCATGCAGTTGTGACACTCAAGAAGT
CACAATCTATCTGAACAGACCCTAAATAATATTGACCCTGCCTATTCAAAGTAACTAAGGACAGTGCTGG
AGAAAAAAAAATGATGTAGCCACTGGTGTCTTACTAGTGGTTAAATGTATAGCTTCACACCCATGTTCAC
TGAAATGGCTCAGGTTAAATCCAGGTGTTTATGAAACAAATAATAAAGATATGCAAGTGCTATCAGGGTT
TAGTCCAAAGAGGGTATGTTGCTTGGGGAGGATGAGTTTGAGAGTGTAGAGGGCTTCCATACATGTGTTG
TGCATCTACGGAATTGTCAAAGAATAACTTGCTTTCTTAAAACTTCTAAATGTAACAACCAAGAAAGTTT
GGGAGACATTCTCTCAAGTCTGCTCTATTTGTTTTAAAAATTGGGTCTCATCCCCAAAAGTACAACAATG
CCAAGCAACCAGAGCTTCCAGGGACTAAGCCACTACCTAAAGACTATACATGGACTGACCCTGGACTCTG
ACCCCATAGGTAGCAATGAATATCCTAGTAAGAGCACCAGTGGAAGGGGAAGCCCTGGGTCCTGCTAAGA
CTGAACCCCCAGTGAACTAGTCTATGGGGGGAGGGCGGCAATGGTGGGAGGGTTGGGAGGGGAACACCAA
TAAGGAAGGGGAGGGGGGAGGGGGATGTTTGCCCGGAAACCGGGAAAGGGAATAACACTCGAAATGTATA
TAAGAAATACTCAAGTTAATAAAAAAAAAAAAAAAGAAAAGAAAAAAAAAAAAAAAAAAAAATTGGGTCT
CATTGCATAGCTAAAATTGCCCTAAAACTCCCAGTGTTCTGTCACCTGCCTCCCCTGCCCGTATTGGAGG
TTTACTATACATGGACAAAATTAAAGGATATATGTAAATCTTCTGTTTATGAAATATGACTACATAATGC
AATATTCTGTTATTTGTTTTCATTTAACAATATATCTTGAATACATGTACATGGGGAAATTCTTCATGTA
ACATCAGGCAATTAAGAAATGGTAGTATATTCTTTTGTTTAAATAATAGCCTACCTATGTAATTCAGATT
ATTTTCATTTTCATTAACTAAAGTTCGTTACTGTAAATCAGCATGAACACTGACTCAGTCACTGTACTCA
ATGTTGATTATTTACATTGTATTTTGTATAAATTACAAAACACGTTGTTGGAATGATGTTAAGGCTGTTA
AGTAATGTAATACTTGTATAAATACTGCCAAATTGCCATCTCAGAAGACTATAATAAATACATTTTGTAA
TCAATTTTATATGATAGAACCCATAGTATACCATTCAAAATTAATCATGCACATATTTTAAAAACGGTAT
CAGTCTCTGATTTCTGTCACTTGTTGAATTAGGGTATGGACTGAAGAAACTGAAGGGGAGGGCAGCCTCT
ATAGGAAGACCAACAGTCTCGAATCATCCCCACCCCGAGATCTCCCAGACACTTAGCCACCAACCAGGTA
TCATACACGAGCTGGTCCAAGACCCTGACACATGTATAGCAGAGGACTGCCTGGTCTGGCCTAATCCTGG
AGCGACGTGAGCCCCCAGGGACCAGGGATGACTGGCAGGATCTGGGGAGCATCCTCTTGGAGTAGGGGAG
GAGGAAGTGGAATGGGATGAGGAACTGTGGAAGAGGACCTGGAGAGGGAGCAATGGCAGGAATGTAAATA
AATAAAATAATTTTTATAATACTTTTAGTCATAAATTCAAATGCTCGTTTCTTTTTAGCATCTACATTGC
AATACAATCGTGAAGTTTAGCGTTTTATGCTTACTGAACTGTGTAAGAATTAATCCTTAATTTTCTCTAT
TCTTATTACTTTGCATCAATTGTGTTTGCATATGTAGAATGCTTACTATTCATAATTTGTGCAGAAAATA
CATTCATGAATTTTTTTTATTTTAATGATATGTTATGTGTGAATGTCTGTGTATAAACTTGTGCACATGA
ACACAGGCACCTGGGGAGACCAGAAGATGTCAGATACCCTGCAGCAGCTTTTACAGCTGGTTGCAAGTGG
CTTCATGTGTGTTGGAAACTGAACATGTTTGCTCTAGAGAGTAGTAAGTGCTCTTAACCTCTAAGCTAAT
ACTACAACACTTATTACATAATAAAAACAAACCTATTTATAATTTTCTCATGTATTTCAGGGTATCTTTG
AACTTGGGACATCTTGCCACATTCTAGGTGCTGAGACTACATTCAGGCATTTTCCAGCTTTCTTTCCTTT
ATCTTAGTAAGATGTGTTAGATTAAATATGTTAATATTATGCAGTAAATCCTCCATATGTTTACTTATAG
AACCTTGGCTTAGTGTCTGTTTCATTCCTCTGCAATGACTATATTAATTTTAGAGTTCGCAGTTCTCTCT
TTCTTTACACAATTGATCAGATGTGTTTTTCTTTCATATAGAATGAATAAGAGCCTTTTAGTTTTTCTTT
GAATAGTTAATGTACTAAGAAAATGTGTTGAAATTCCCATTTTAAGGCCAATCCAAAACATTATTTCTTT
AAAATGTTCCTAGAGTTATGTTTTTCTTTTTCTTATTATTATTATTGTTCTCATTAGTCTCATTATAAAT
ATTCTGTGTAAGCTTTTATGTGTTCAAGTCATGTAGTGAATATGGAAATCTTCCAAACATATATGTGTAG
GTATCAAATTTAGGTTCTTGGTTTTTCATGGCATAAAATTTTATCTGCTCAGGGACCTCACTAGAACACA
CTGTAAAACATTAAGGTGACATATAGCTCCAGGCTGCTTTTATATATACAATGTTTCCATCATTTTGTTT
TAAAAAATATTTTTGATTATTCTAATATATTTTGTTTTCAATGTCCAGTTGGTAAGTCTAGTATGCTTAT
TTTATTATTTAGGTAATAATTTAATCATAATTATTATGCACTTGATACCTAGCTAATATGAAATTATCTT
ATAAAATTGAATAAATGTAATTAATTCCCCTCAGCATGAACCTTGGTACATAATTTTGTTCATTATTACT
ATGTATTTGCATAAAACAGAGAATTATTACTATGTATATGCATAAAACAGAGAATATTTCATTGTCCCAA
TACTGATGCCAATTTTATACAGTATGACAGCTACCAACTACATGTGACTTTTAATCATTTAAAAGGAGTT
AAGATTATATTGTTAAATGATATTTCCATAACATCAAGTAAATAGATTTTTTTGCTTCAATTAATTAAAC
GTGCTACAGCAGGAAAAAATTTAATTTCCTTTGATATGTTAAAATGAAATTTATCTTTACCATTCTCCTG
CCTATCAGAAAGCCAATATTCTTATACAGGAAGATTTGCCAAGCACAGGGCAGGATAGCCACAAAGGCAG
TGCAGTGGCATGAATAGCTTGGTGATAGCCAACAGCTCTCTAATTTTGCTTAAGTCCTGTTCAGTGAACA
TGGATGGTACTGATAGTTTATCCACATATATAAGGTTATTGAAGCTGTGGTTATGGGGGAGAATGTACAG
CCCCTTACATACTAAAGCCAGTATCATACCTAACAACAATCATAGCCATGTGTCCTTATATACAGAATTA
ATTACAGTCTCTGCAGCAAAGATCACAGTAAAAATCCGAGCCAATCATATACCCAAAAGATGCCTCAACA
TATAAAAGAGACACGTGCTCCACTATGTTCATCGCAGCCTTATTTATAATAGCCAGAAAATGGAAAGAAC
CCAGATGCCCTTCAACAGAGGAATGGATACAGAAAATGTGGTACATCTACACAATGGAATATTACTCAGC
TATCAAAAACAACGAGTTTATGAAATTCGTAGGCAAATGGTTAGAACTGGAAAATATCATCCTGAGTGAG
CTAACCCAATCACAGAAAGACATACATGGTGTGCACTCATTGATAAGTGGCTATTAGCCCAAATGCTTGA
ATTACCCTAGATCCCTAGAACAAACGAAACTCAAGACGGATGATCAAAATGTGAATGCTTCACTCCTTCT
TTAAATGAGGAAAAAGAATACCCTTGGCTGGGAAGGGAGAGGCAAAGATTAAAACAGAGACTGAAGGAAC
ACCCCTTCAGAGCCTGCCCCACATGTGGACCATACATATACAGCCACCCAATTGGACAAGATGGATGAAG
CAAAGAAGTGCAGACCGACAGGAGCCGGATGTAGATCGCTCCTGAGAGACACAGCCAGAATACAGCAAAT
ACAGAGGCGAATGCCAGCAGCAAACCACTGACCTGAGAATAGGTCCCCCGTTGAAGGAATCAGAGAAAGA
ACTGGAAGAGCTTGAAGGGGCTCGAGACCCCAAAAGTACAACAATGTCAAGCAACCAGAGCTTCCAGAGA
CTAAGCCACTACCTAAGTACTATACATGGACTGACCCTGGACTCTGACCCCATAGGTAGCAATGAATAAC
CTAGTAAGAGCACCAGTGGAAGGGGAAGCCCTGGGTCCTGCTAAGACTGAACCCCCAGTGAACTAGACTA
TGGGGGGAGGGAGGCAATGGGGGGAGGGTTGGGAGGGGGACACTCATAAGGAAGGGGAGGGGGGAAGGGG
ATGTTTGCCCGGAAACCGGGAAAGGGAAAAACACTTGAAATGTATATAAGAAATACTCAAGTTAATAAAA
AATAAAAATAAAAAATAAAAAAAAAACAAAAAAAAAATAAAATAAAATGGGGGTAAAGGGGGTAAGAAAA
AAAACCCCAGCCAATCAAAAAGCAGGAGAGAAACTTCAAATCCAGTCTCAAGGCTCTATTAACAAAATGG
CACTTGATTCAAGGCTGAGGAACATTACAGAAGAGGGGGCGAGAAGATTGTAAGAGACTAATTTTACTAT
GAGATGGTGTCTCAAAGTAACACGAGAAATTACACTCATAACCTCTCACTAACATGATCGACTAAACAAC
ACCTGAGGAAGAGAGGGGATGGGGAAGAATGAAAGTTTAGTTTTCTTTCTTTTTCAACTCCTCCTCCTCC
TCCTCCTCCTCCTCCTCCTTCTCCTCTCCCTTTCCCCCTACCCCTCTCCCTCACCCACCTCCTCTTTCCC
CTCCCTGATCTCCCTCCCTCCCTCCCTCTCTCTTTCTCTCTCTCTCTCTCTCTCTCTCTCTCTCTCTCTC
TCTCTCTCTCTCTCTCTCTCTCTCTCTCCTTGTTGGCTATTTCCTATTTACATTTTGAATGTTATTCCCT
TCCCTGTTTTTCAGTCCATAAGCCCCTTAACCTTTCCCCCTACCCTTCTATAAGGGGTTCACATTCCCAC
CCACGCCCTCCCATGCCTCCCCACATTCCCCTACAGTGGGCCTCCAACTTTGGCAGAAACAAGACTTTCT
CATTACATTGTATCCATCAAGGCCTTCCTTTTCTACATCCATTTGGAACCATGGATCAGTCCATGTATAG
TGGTTTGGTACCAGGAAGATCTGGTTGGTTAGCATGGTAATTATAATGGGGTTGCAAATCCCTTCAGATC
TTTCAATCCTTTCTTTAATTCCTACAACACAGGTCTGGTACTTGATTCACTAGTTTGCAGATGGCATTTG
CCTCTGTATTTGACATATACTGTCTATGTCTCTCAGGAGGTATCAATATCCAGTTATTGTCAGCCTGCAC
TTCTTAGCTTCATCCATCTTATCTAGTTTTTGTGTCTGAATATGCATGGGCTATATGTGGGACAGGCTCT
GAAAAGCAGGTCCTTCAATCTCTGTAATAAACTTTGCCTCCTTATCCCCTCCCATGGGTACTTTGGTTCC
CCTTTTAAAGAAGGAGTGAAGCATCTGCATTTGGTCATCCTTCTTGAGTTTCATGTGGTCTGTGTATTGC
ATGATGGGTAATTCAAGCTTTTTGGATAATATCTACTTATCAATGAATGCATACCAAGTGTGTTTTTCTG
TGATGGAGTAACCTCACTCAAGATGATATTTTCTAGTTTATAACATTTGCCTATGAATTTCATGAAGTCA
TTGTTTTGATAGCTGAGTAATATTCTGTACTGCACATGTACCAATTTTTGTATCCATTCCTCTGTTGAAG
TGCATCTGGGTTCTTTCCAGCTTCTGGCTATTTTAAATAAGTCTGCTATGACCATAGTCGAATATATTTC
TCTGTTGTATGTTGGACCAACTTTTGGGTATATGCCCAAGAGAGGTATAGCTGGGTCCTCAGGTCATGGA
ATGTCCAATTTTCTGTGGAACCTCAAAAGAGTTGTACCAGTCTTCAATCCCACCAACAAAGGTGGAGTCT
TCCTCTTTATCCACATCCTCACCAGCATCCCCTGTCACATGAGATTTATATCTTAGCCATTCTGACTGAT
GTGAGGTGGAATCTCAGATTTGTTTTGATTTTAATTTCCCTGATGACTAAGGATGTTGAACATTTATTTA
GTTGTTTTTTGGCCATTTGATAACCTTCAGCTGAGAATGTTTTGTAATTCACTCTACCCCATTTTCTATA
GGGACTTTTTGCTTTCTAGTGCCTTACTTCTTAAGTTCTTTGTATATTTCGGATATTACCAGCTACCAGA
TATAGGATTGGTAAAAATCTTATCCCAATCTGATGATTATAGATTTGTCCTAATGACAGTATCTTTTGCT
GTACAGAAGCTTTGCTGTTTTATGAGGTCCTATTTGTCAATTCTTGATCTTAAATCATAAGTCACTGGTG
TTTTGTCCAGGAAATGTTCTCCAGTGCCCATGAGTTCAAGACTCTTTCCGACCTTTTCTTCTATTAGTTT
GAGTGTATCTGGTTTGATGTGGAGGTCCTTGATTCACTTGAACTTTAGCTTAGTACATGGTCATAAAAAT
GGGATAATTTCCATTCTTTTACATGCTGACTTCCAGTTGAACCACCACTCTTTTTGGAAAATGCTATGTT
ACTTCTTTGGATGGTTTTATCTCCTTTGCCAAATATCAAATGATAGGTGTGTGGGTTTATTTCTGGGTCT
TCAATTCTATTCCACTGGTCTATCCATCTGTCTCTTTACCAATACCGTGCAGTAATTATCACTATTGCTC
TGTTATACTGCTTGAGTTCAAGGGTGATGATTACGCCAGTTCTTTTATTGTGAAGTTCTTTTATTGTTGA
GGATAGTTTTAAATATCCTGGCTTTTTCTTATTCCACATGAATTTGCAAATGCTGTTTCTATCTCTATTA
AAGAAGTACGTAGGAATTTTGATGGATATTGCATTGAATGTGTACATTGCTTTTGGTAAAATGGTCATCT
TTACTATATTAGTCCTGTCAATCCATGAGCATGGAAGCTCTTTCTGTCTTCTGAGATTGTCCTCAATTTC
CTTCTTCAGATACTTGAACTTCTTATCATACAGATCATTCACTTTCTTGGTTAAATTTACACCAAGATAT
TTTATATTATTTGGGACTATTGTGAAGTGTGTGATTTCATTTTTTCCTTTCTAAGCCTGTTTATTCATTG
AGGAGAGGAAGGTTACTGTTATGTGTGAGTTAATTTTATACCCTGTTACTTTGCTGAAGTTATTTATCAG
GTTAAGAAGTTCTCTGGTGGAACTTTTGGGGTCATTATGTGTATACTATCATATCATCTGCCAATAGTGA
TATTTTGATATGTTCCCTTCCAATTTGAATCCCTTTGTCCCCCTTTTGCTGTCTGGATTCTCTGGCTCTG
ACATGGAGTCCAGGTTTGAATAAGTAGGGAGAGAGTTGGGCAGCCTTGTCTAGTCCCTGATTTAGTGGGA
TTGCTTCAAGTTTCCTTCCATTTAGTTTGTTGTTAGCTACAGGTTTGCTGTATATTTCTTACACTATGTT
TTTATATGAGCCTTCAATTCGTGATTTTTCCAGGACTTTTATCCAAAAGGGTTGTTGAATTTTGTCAAAT
GCTTTCTCACTATCTAATGAAATTACCATGTGCTCCTTATCTTTGAGTTTGTTTACATGTTGGATTACAT
TTATGAATTATCCTATATTAAACCATCCTTCCATCCCTGGTTTCAAGTCTACTTGATCATGATGGATGAT
TTTTTTGATGTGTTGTAATATTCAGATTGCAAGAATTTTATTGAGTATTTTATCATCAATATCCATAAGG
GAAATTGGCCTGAAGTCCTCTTTCTGTGCTGAGTCTTTTTGTGGGTTAGGTATAAGAGTAATTCTGGATT
CATATAAGGAATGTGGTAGTGCGCTGTCTGTTTCAATTTTGTGGAAGAGTTTGGACAGTTTTAGTATGAT
GTCTTCTAAGAAGGTCTGATAGAATTCTACACTGAACCCATCTCGACCTGGGCTCTGTTTGGTTGGGAGA
CTTTTAATAACTGCTTCTATTTCTTTAGGAGTTATGGGGTTGTTTAGATAGTTTATTTATTCCGGATTTT
CTTTGCTACCTGTTATCTGTCTACTAAATTGTCCATTTCCTCCAGATTTTGCACTTTTGTTGAATATAGG
TTTTTATAGTAGAATCTGATGTTTTTTTTAATTACTTCAGATTCAGTTCTTGTGTCTCCGTTTTCCTTTC
TGATTTTGTTAATTTGAGTACAATCACTTTGAACTCTGATTAGTTTGGCTAAGGGTTTATCTATCTTATT
GCTTTTCTCAAAGAAAAAGTTCCTGCTTTTGTATCGTCCTTTTCATTTCTACTTTGTTGATTTCAGCTCT
GAGTTTGATAATTTCCTGCTTTCTACCCCCCTTGGCTTTACTTAGTTCTTTTTGTTCTAGAGCTTTTACA
TGTGCTATCAAGCTCCTGACATATTCTCTCTCTTGTTTCTTTTCACAAGCACTCAGAGCTATAAGTTTCC
CTCTTAGCTCTTCTTTCAATCTATCACATATGTTTGGGAATGTTGTATCTTCATTATTCATTAATTTCTA
AGAAGTCTTTAATTTCTTTCTTTATTTCTTCCTTGATCATGTTGTCATGGAGTAAGCATTTTTAAACTTC
AGTGTATATGTGGGCTTTCTGTCAATATTGTTATTGTTGAAGACCAGTCTTAGTGTGTGGTGATCTGATA
GAATGCCTGGGATTATTTCTATTTCCCTGTATCTGTTAAGGTCTGTTGAGGGACCAATTATGTGGTCAAT
TTTGAAGAAAGTTCCCTGAGGTTATGAGAAGAATGTATTATTCTTATTTTTTAGGATGGAATGTTCTATA
AATATCTGTTAAATCCATATGTTTTATAACTTCTATTACTTTCTCCACATCTCTGTTTAATTTCTGTTTC
TAGGATCTCTCCAGTAATGAGGGTGGGGGGTTGCAATCTCCTACTATTATCATGTCAGGTGCAATGTGTG
CTTTTAGCTTTAGTAAGATTTCTTTTATGCATCCTCAGGATTTCTCATTAATCATTTTTATCGAACAAAT
CCAAATGTAAATATAACATTCGGGTTCTTGAGTTGATATTCTGGAAATTTAACTGGAAGAGGCAAGGACT
CACTCTCTAACTAGAGAGCTACCTATACAAATAAAGAAACTACTAATGAAAAGGAAGTTGCTTTAAAATA
TTTCAAATTAAAAAATGTAGTCATTTTCTGTGTTGGCTGTGGGAAGGTTGTTTATTAGTTTTTGTTTGTT
TGTTTTAATTTAATGTGGAGAAATATTTAAAGTACATCCAAATAAGTGTGAAATGCATCACAATAGAATC
CTATGCATTCCAGCATTTTTTTTTACAAGAGCAGAGTCCACTGAGAGGTCAAGTATGTACAACACCATTC
CTGCTTCATAATTGTCAGAGCTTTAAGTCTAACCCTATCTTCTCTACATTTAGATTTTTATAAATTTTGC
TTGATTGGGTCAGATCTAATCTAATAGATCTAATAAGCTCTTATAACTGACTATGTCCCCTGCACTCCTG
AGAAAACCATTTATTGTTTTAATTTTTTTGTTCTTGTTTTGGGGAGCTGTGTTTTTCATTAAGATCAATA
GAAAATTAATCTAGTGATCAATTAGTGAATAGAAAGGAAAATTATGTATTATGGAGAAAAATTTCCCAAA
ATGCAGTGTACACAAGAGTAAAACTAAATGTTTGTGTGTAGACATGCATACATGCTCATGAACCATGTAG
CTGACAAGCATTCCACACCCGATCAACTTAAGTGATTTGGGAAATTAACTTATTCACACAGAAGAAAACT
CATGGGGAATACATTTTTTTCTTAGCCATGTTTATAAGTGACCAAATGGTGAAGCAGGATGTAAACAAAT
ACTACTATCCTTCATTGTTTTAATTCATGTACAATCTCTACATGCTCTTACTCTATTGTGTTTCTCTGTG
TCTCAGTCTCTGCATGAATATATAGGAACACTTGTGTATGTGGCATAAGAGTGTGTGTGTGTGTTGTGTG
TGTGTGTGAGTGTGTGTGTGTGTCTTATATTGTATTTATGTACATAGGTGTAATGTTTATTTATTTATAA
TTTGGAAATACTGAAACCCACATTTGATTTGTGGATCAACTATGTGCAGATCTACTCACATAGCTCAGAC
ATTTCATTATACAGGTGAATAGAGAGAGAGACTAAGAGGATGGTGATATCTCCTAAACTACTCTTGTCAG
AAAAAAAGTGGTTTATCTTTTGGCAAGAAAACCCAAACTTCCACAAAGACATATACACTCCATAAAACAG
AAAAGGACATCTCATGTGAAAGGAAAAGTTATCAGACTGGGAGAAAAATGAGTTTGCCACATTCCAATAT
TTGAGGGACATGAGACTGATCTTCAGAAGATATAATGGGAAGGGACAGGCAGAATCTCCAAGGAACAAAA
TTATGCTAAACACTGGAGCTTCTCATTACATGAGAGGTCAGAGATTAATAAGGATGGTAAACATAATGAT
AAGAACTTTGCAGTCCATATTCAGTCTCTGTATAAGGCTACAATGTGAAAAAGATGAAAAGTAGTCACCA
CCAAAGTGCTAACAGAGCTACTTTAGCAGTTACATTGTGAATAACAAAGTGTAACTATACAAGTGTGTGT
GTGTGTGTGTGTGTGTGTGTCTTATATGATATTTATGTCCATAGGTAACATGTTTATTTATTAATAATTT
GGAAATACTGAAACCCACATTTGATTTTGGAAGCGAAGAATTATATTTGAAAACAAACAAGGCTGTACTG
GAACTGAACAATTTTCCATGTAAGTAAGCACACAGCAGGTGCCATATGCAAAAGTGAGCAAAGAAGAAGG
AACTGTATACATACTATGTGTACAGAAATACAGGTAGTTTGGTGGAATTCTAAGATGTTGAGATGAAAGA
ATAGGACGGAATTCTTATCAAGCCAGGCATCATGTTTGCTCTTAGAATACTCACATTCAAGAGTCTGAGG
GACGAAATTAGGAATTTCAGGTTAGCCTAGACTACATATGAAGACAACACATATTTTATTATTTTTTATT
TATTTAAATCAATAGTTTGATTGATAGAATATCATGAACAATATTAAGAAAACAGAAATTTCATGCCTAC
ACAGTGATACTCCTGCTAAGATAACATGTTCAATAAAGAGACAGGAACTATTCAGTTACAAATACCAGCT
CTCATATTGAAGGTTGTGGCTTGAGTGGTATGGTGTTGTTTGCTTGATCCTTCTTCACTTTCAAGGCTCA
TTTTACACACCTTAAAAAGCTTCTCTGACTACCTCGTTACTGTGCAGACATCGAGATGTGCCTTGCCTTT
TCTATGTATTAAAACCAGTAATCATTTATTTATCAAATGATCATTTGATTTTACTTTATCTTCAAAAATA
ATGAGTCTTGAGGAAATGATACCTTTACTGTGTGGGTTTGAATATTCATCATAGCAATCAGAGAATAATC
GGGGCCCAACACACACACAGGGTGGTTGGAGAGACTATAACTGTGGCAACAAGTAAGCATAGTAATGAGT
GGGTTGATCTGTTTTTCTGCATAACATTGATAACTAGTTAATGATAAGAATGGGTAAAAAAATGAGATAA
AGTCAAGGTTTTCTTTACCTTAATTTGAATGATTGCCTATACAGCATGTGAAACTGAACTCAGACCCATG
GTAAAGCTTCTGCCTGAGCTTCATTAGTGCCACAACTACAAGTGTGCACCATCTTTGTAAATATTTGGAC
ACTTGGCTCAATGCTTAGCACACTTTGGAAAATCCCCTGGTGTTAAGAAAGAAAGTATTAGATATGAAAA
TCTATGATAATAAATCACTTCTAAGCTTTGATTTTTGTGACTACAGAGAAAGACTTTGACTCTGATGTGA
GTATCTAAAAGTATTAAAAAATTAATATCTTTCATCTGCAAGAATCCTTCTAATGGCTTACTGCTATCTT
CCAGGAGATGAGTTTCAATTGTGTCAATTGCTCTTTGTGGCAGGAAAAGGGCTTGTCTGTCAAATACTTT
GAGATTCCTGGAGAATGCTTCATCCTGTTCACCCTCATTCTGCTCCCATATCCTTTGCTATCTACATTAG
TCCATCTCTACACACTGCCATGTACTTCTTTCTGGCGAACTTATGTATCCTGGAAATTGTTTACACTGTC
TCTGTCATACACAATTTATGGAGAGCCTTGTAAGTGAGATCTGAGTAATCTCTCTGGAGGGTTGTGTCAC
ACAGATGTTGTTCTTCACAATTTTAGGTATAACAAAGTGCTGCCTATTGGCAGCCATGGCCTTTGGCCAC
TGTATGGCCCCACTTCACTATTCAACCCAAATGAGTCATGAGGTATGTGTCCATTTGGCATTTTTTTCAT
GGGGAATAGGTTGCCTTGTAGGGTTGGGACAAAACTACTTGAGACCCAAATCTAACCACCCACAAGGAGT
TGATAAATTCTTGCTCATCTTCCATACCACTGTGACATCCATGCTGAACCCCATCACGTATACCTTAATG
AACCAAGAAGTCAAGGCAGCACTGAGAAGAACTCTGGGTCTGATGAAAGTTCTGATAATAAGAAGGTAAT
TAAAGATCCCAAAGTGCTTTTTAAAAAGGTGCAAAGTCTGTGAAAACAAAACAAAACAAAACCCCTTTGG
TCTTTCTTTCTGTCTTGAAACAAACTTTTAGAAACATAACTTTGTTTTAGTGTGTTCCCTTTGTTCCCCA
CCATGCTTAATTGTAAACAATTGTAATATATGTTTGCTACTAAATTATTTTAGTAGATTAGTCCAGTACT
TAAATGTTTTCATCTGGGCAGCGTTTAAACCACATGCTAATGTCTCAGGGTCCTTGAAAATTCTCTGTAC
CCATTCTTAGCTATTTGGAAATCTTCCACAAATTGTTTGCAAATGATCTCAACTCATTGTGCTACAATTC
CATATTCCTCAGTACATGTAAATTCATTGCATTGGACTGGAACTGCTAAGTAGTTCTCGGGACAGTGAAT
TGTTAGGCTCTGCTTTGTGTAACATTTGGTCAGTCCATACTTCAGTTCTGGGCACCCAGGCCCTATGATC
TTAGAACAGGAGTAGTCTTTCCCCCACTTTTTGATCTATAGGGCAGTGGTAAAGAATTTCAGCCAGATGT
TTCTCAACATAAATATCATAGTTTCAGATAAACACACACATACACACATGCACAGACACACACACAAACA
CACACACACACACACACACACACACACACACAAACAAGCATGCATGAACACATTATACAAGAATTGATGT
GGGTTTACAAGTGACAGAATACAAATAGAAAAGCCGGCTAGTGTCAGATAATTAGATTCAGGTTGCTATT
AAACAAGAAAATGAAATAACGTAAAATTAGTATTTGAGTCTTTAGAAATATATTGAACAAAAATAAAATT
CCATTTAAGTGTGCTGAAAATATGGAACACATTAAAAAAATCACCATGACACTAAAACTACAGTATTGTT
TTAGGCATGAGTCACCCAACCAGAAAGACAATAATTATATTGTCCTCGGACTCATTGTTCTGAGTGTACT
TATAAGCAGTAAGGACCATTCAGGTCAAAATGTTGGTTAAAAAAATGACTGAGATGCTACAAACAAATCC
TAAAGTTTTGAAGAGACACACAGTCTTTCCACAGGCATTAAGTAATTCTCCTATTACTTCTATTACTTTA
AAAAGAATTACAAAAGAAAAATACATTAAAATATTTTAACTGTGAAAGGAAAATAATTTAAAATAATTTC
ATTGCTACATAATTGGGTGTTGTTAAGATGACAGGCATCCTCCTAATGTATAACTGCGATAAGTAAAGCA
AAAAATACTTTTTGGTATCTGTGTCAAATACATATAATCTCAACCTATAAGAGAAAAACAACTGGACAAA
TCCAAATTCAGAGACATTTCAGCAAAGTATTTTTCTTCAAAGGTGTAGTCACATAAGATAAAAATAGTAA
TGAATTATCACAGAATAGAATAACATAAGATATGTAATAACTAAATGTCAACTGGATTTCTGGATTGGAT
ATGGGCATAGATAGTGTACAGTTCTAGAAACATTGTTATTATGATTTGATCAACCTACAAAATTACTTTT
AACTTTTTTTCAATTTTCTAATTTTTTGAGAATTAGTCATTAGATTGATTAAAGTATATAAAATTTAGTA
ATTAGGTTACGATATAAAACCATACTGTTTCCTATCAATTAAATCTCCTTTTCCTGTATTGTTTGAATTC
TGCTTTATTTTTTGTATTGATACATATTATTAATTTATTTATGTCTCAAATGCTGTCATTTTTCCTGTTT
TCCCCCACAGATTCCCTTAACCCAATCACCATCCTTTTCTGATTTCTTCTTTCAAAGAGTCAAAACAACA
GTAGTTATAAGGCATGTTCAGTCCCTGAATAGCTGTTCATATGGCCATGCATTTGAAAATCTACAACATT
GATAGTGCAGACATCAGGAAATATCATTCAAAATGATCTTCAAATATTAAATAATCTCCACTTATCAGAT
ATCAACTATCAGCTTTACAAAACAGGAAGAATCCAAGAGGAAAAATATCCTTGTAATGTACGTAGATAAA
ATTGATCAGATAAGAAGGAAATCAGAGAGCAACCTTCCTGGATTGAACACAAGAGAGCCTCAGTTCCTGT
AGTGTATTCGGTATGAGTTTATAGAGTTTATGGGTTAATACATGGAAATGAACTCCTACAAAAACCAACA
ACAAACAGACCACAAACTGAAATATTTATAAAAGCCAAACAAATATGTGGAAAGTATTATTTTCAGCTCT
ATATGAGAATACTAATGTTTAATTGTATATTAATAAAATTTTAATTTAATAACTGCATATTTTATTGCAA
ATTTTTAAATAAATAGTTTTTAAGTGACTCATGTGATCATTAACCTTAGTGGCTTTGATTGCATTATAGA
TCAATAAAGTGTTTATTTGACTGTGATTATCACTATGAATATTCACCAAAATCAAATTATGTGAAAAAGG
AACTGCTCTTCTGTTTTCATACTTTTTGTTGTACATATGTAAGAGTTTTATCTGCTTGTTCGTGTGTGCA
ATACATCCATGCCTAGTGTCCAGGAGGTTTAAGAGGGTGTGAGATTCCATGATGCTGAAATTACAGCCAC
TTGTGAACTGTCACTTGGGAGCTAGGGTTCGGTCCTGAATTCTCTTGAAGAACACATAATGTTATTAATC
ACCAAATCATTTCTTCATCTTAAGCAAATGCCACTTCTTTGTAAAAATAGTTCCTAAGCTGTCCTGTCTT
CACCATAGACCACTGTTTTCTCAAATGTGATAATTTATTAAACACACACCCACCTGCTTCTTACCTACAT
ATATAATCACACAAACACACATACAAACAGAAACACACACACTCACACACAGAGACACACGCACAACTGC
TCTTACCTTCAAGTTTACTTACATACTTACTTACACACACACACACACACACACACACACACCTGCTTCT
TACCTTCAAGTAGACTTAGTTATTTTCACATTAATTTGTTTATTTATTCACTTTACATGCTGCACCCTGC
CCCCCTCCAGTTCACCCCTCTCACAATCCTTTGCCCATCCCTTTCTCTTTAGAGCAGTAGGGGAACCCTC
GGGTAGCTCCTCCCCTTGCATATCCAGTCTCTATGATCACATCCTCTGATACTGAGGCCAGACACAGCAG
CCTAGATGGATTGGGGTGGGGAGCTAGAAGTGATTTCCAGAAAGAGGCAGAGAGCTGGGGTAAGAGATGC
CCATTAATCAATGGGTGTTTCCTTAGCTGAGAATCAGTCTCAGTGATATGGACCTAAAGAAACCATCTGC
TGTCGCCAGAGAGCAACCCAAATGGAATGATAAAGAGACACCAACTTTAGACACAAAATTCATTCTGACC
ACAAGAAATGAAAGGGCTGTGCATAGAGAAGATAGTGAACAATGATCAACCAATGGTTACTGCAGATTGA
GACCCACCCCATGGATGAGCACCGATCCCTTACACTATTAATGTGACTCTGTTATGCTTGCAGACAGCAG
TCTAGCATGGCTTCCCTCTGTGAGATTCCACTAAGCTGCTGACTCAGACAGAAGCAGGCATCATCTAGTC
AAACCACGGTGGAGCTTGGGGACTCTGATGGAAGAAGAGAATGAAAAGGATTATGGCCTCTAAGGATATA
GGCACTCCACAGGCTTTGTCTTCATGCAGGTACGGAACAGCTAGTATTGGGCCTTCCCAAAACATGTTGT
CTGTAGATGGGATATTTGTTTTTAAAATTCATTTATTTATTTACTCACTTTACATCCCAAAATGGGTGCT
CCATCTTCATGGGATGCCAACACTCATTGTCCGGGGCACTTATAAAAAGACAAAGCTACACATTTGCTAC
CTATGTCCTGGGAGCTCAGGTTCAGTCTATGTTCACTCTCTGGTTGGTGGTTCAGTCTTTGGCAGACCCC
AAGTGTCACTGTGAGTTGACTCTACTGGTCTTGCTGTGGAGTCCCACATATCATCTGGGCCTTGATTCTT
CACCTTATTTTTTAAAGACTCCCCAAGCTCCAGCTCTTGTTGGTGGTGAAACTTTACACTTATTTCTCTC
AGCTGTTGGGGGGTGGAGTCACAGAGAGGTCAGTTATGCTAGGATTGTGTCTGCAAGCACGGTAGAGTAT
CTTTAATAGTGTCAGGTATCGGTGATTGCCCACGGGTAGGGCTCAATCTGAGCTAAACATTGGTTGGAAG
TTCCTTCCATGTCTGCTCTATCTATCTTCGTATCTGAAGATTTTGTAGGCTGTGTTCATTTTGGATTGAA
GGTTTTGTGGGTAGGTTTTTGTCCTTGTTATATCACTGGGAGTCATTCCTGGCTACAGAAGTGGCAAATT
AAAGATCTGTATCCCCACTGCTACAGTCCCCCCAATAGACACCCTGTAGCCTCGCCTTTCCCAGGTCTCT
GGCACCTCCTAGAGATGTGCACCCCACACTTGTGATTTCCATTCTCTTTTCCCTGCTTTCCCTATAACTA
ATTCCTCCAAAGGCCACTCCATTCCCCACCTCCCCTCCCATTCAGTTTCCTCCCACCCTCCACCCTTCTC
AATATCTATTATGCTAAATACATTTTAAAGTCAATATTTAGGAAAAAACACTGAGTAAGTGTAGGAAGTA
TCCCATAAGTAATTGTTGTGGATGTTTAGGGAAGGCATGAACATGTTAATTTTTATAGAGGTCAAAATTA
CTACATATATTGTTAGAAGAGACACTGTCTTCATTACATTCAACATGAAGGAAACCATTTATATATTCTT
TTAAGTTATACAAGGGAATCTGTTAAAAGAGTTACACACATCACACAACTTTATTACCTTAAAGCTCCCT
TTATTGCAAATATTTACACAATGTAAAGTACAAAGGCTTACACTCATGTGAGTGTACTTTGTTTCAAAGT
TAATGTTTAGAAATACAGGTTGATGAGAACAGTCATCTCAGACTCAGAGGGGATAAATACATCAGGGAGT
CATGTATTACCTTACCTGTGTTCTTTCCTTTATTCCTGCTGAAGACAAATCTCATTTGCAGCCCCTACTG
TGAGAGATGGATTAGAAAATGCCTGAGAGTCTACAACCCAGAAAGAAAAAGGACAACATCTCCAAATAGT
ACACACAGTCAAAACTTTCTTGTAGATCTTAACACTTGAAACAAAATGCAAAGAGAAAATCCATTTCCTA
GGATATTACAATAAACAGGAAAGGGTACCTGTAGGAAGCATTCTTAGGGGATTTTAAACTTCTGTACCTA
AGAACGAAACTGCCTCCACTTAGGTGAAGATTTGTTTCTTTGGCAAGAAAGTCAGTTTGTCTCTTGACGG
TTGTGCAGTCTGTTCAATACTAAGGCAACGGTGATGCTTTATGAATGTGAACAGATAAACATACCAGTTT
TCACTTCTTCAAAGAATTTCAAGAAGAACCAGAAAGAGAATGTATAATGTTTTAGAAATGAAATATGTGA
ATTTAAATTAGCCAGCAAAAATATGTTGTTAAAAGTTTCTGCCTACTATTAATAATTTTGACTATTCTTG
CTATGAATAAAAAGACGGTTATGTAATGTCTACCAATCCCCAAAGCCTGAAACATTGTGGAAAACTGTCT
TATTCCTCCCTAACTTGGTATCTCTCTCATGTTGAAGAGCAAGAATCTTTCTGTACTTGCATGTATTTGC
TCTTGGGAGCATGCAAATAAATCTTTCAGTTCCAAGAACAAAGACATGGCCGTCCAATGGGACCCATATG
AAATAAAATCTTTCTTCCTGACGTCAATGAACTTTAGCACACCAGTAACAATGCAGATAGCCATATAATG
GAATAATCCTGTAATAATAATAATAATAATAATAATAATAATAATAATAATAATAATAATAAAATAATAA
TAATAACAACAACAATAATAATGGACTAAACCCCTCAAGGGATCACGGAGTAAGGATAGTAAAAGTTGAG
ATGTGTTTTTCAGGTGATATTGTATCCAGGAAAGCAAGTTTCAATAGGACAGACTCCGCACACATGAAAA
TTACTCAACCTGTCAGGGCCTCACAGAGAAAGTTGAGAACCAGAGTGGTCTTTTAGGACAAGAGAAAGAT
TCGCCAACCTCCTAAAAAGAAAAGGAATGCAGACAGTCTGTGTGAGGATGGTTAGCTTGTGCATGATAAA
CACACACACACACACACACACACACCCATACACACACACACACATGCTCTCACACACACACAGATTCACA
GAGAAACACAGAAAGAGATATAGACAGTTAGACAAACAGACATACACACAGAGAGACACAGACAGACACA
GACAAACACCCAGACACAGACACAGACACAGACACACACACACACACACACACACACACACACACACACT
TCTCTTGTCTCCTTCCTAGAGTGTCCAGGGGCACAACATGTGTGAAAGGATGAAGTGGGACCAGGAAATA
GTCAGTCAGCAGAAGATTTGTCTGCCTGCAAGTGAATTTTGGTTTCTTCCAAGGATTTCAGTGTCACAGC
TCTGTTAGAAGGTATTCAGGGACACGCTATGTCTGTGTGCATATATTTTACTCAGGATGAACAAGGGCTA
AATAAACCTTGGAGAGGAGGAAGGGTTTTCGTGTGCATTTACATCAGTTGCAGGTTTAAGGTACCAGGAA
GTCCTCATTTGCTATATCTTTATAATCTCTGTCCCCGCATCGGTCTCTTGTTCAAGGATCTCCACTTTAT
CTCCTCAGAAATTGACTCCACTGAATGTGCCCCATCCCCACCCCTGATGTCCTACTTGCTCGATTTCAAA
AGATTACAGGTTCGTACTCTGTATCTCTGTCAGATTAAATTCTCAGGAACGTGGCACTCTAGACACGATG
AATTAACGAGTGCTTCCATTGAGTTTTCACATTAAACCGTATCCCCTATTTCTGGCCAGTTCTCTCAGCA
CCGCGCTATCACTCCATCATCCCCGCTGACCCTCCACTCCTGTCCTCACTCGCCCTCACTCACTCACAGA
ACCTGTTCCAGTTTTCCTTTCAGAGAGGTCGATGCTTTTCCCCTCACGGGCCTTCTTCTTTCCTGTGTTC
TCTCTGCATTTGTAGATTGTAGATAGAATATGATTTATCTCACAGCCGATACAATGCATAGGTAAACGCC
TGCCATGTTTGTGTATCTAGATCTCAGTTCCCTCCTGTGCTGACTTTTTTTAGTTTCATCTATTTCCTCT
TAAACTTCATGATATCATGCCTTGATCACTATGATGTCATTCCTCCACCCCAATGATGTCATGCCCAAAC
ACCATGATGTCATGCTCCACACCCATGATGTCATGCCTTTGCCCCTTGCTAGAATGGTTGCATCTATTCA
CCAGGTAACATTCTGAATGCTGCCCTGTCACCACACTCCTCCAGTCCCCCACCAATTACAGTCCCTCCTT
GTACCCTCTCCCCTTCTTCTCTGAGAGAGTGGAGGGACCCTATGGGTGTAACCTCTCCTCTTGCACATCA
AGTCTCTGCAGGCCTAGACTCATCGTCTCCCACCAGGTCCTGAAAACGCAGCCTGGGTAGGAAAACAGAA
TACACAGACAGGCGATGGGTTTAGTGAATCCACATGAAGACCATTGTGCTCCTCTGCCTCTCTCAGTCCT
TCCCTCAGTTCTTCAGTGAGACTCACTGAGCTCCATCCGAAATTTGGCCATGCATCTGTGCACCGGTGTC
AGTCGGGTGCTCGGTGGAGCCCTGCAGAGGACAATAACTCTACCCTCCTGTCTGCAAACACAAGAAAGGA
CCATAAATAATGTAAGTGTTTGCCGTCTGCCCATAGGATAACTCTCACATCCGGCCACTTATCCTTTTGC
CATTCCCTCATTTCCTCTTCCATCTCTGTCCCTGTGTCTTTAATAGAAAGTGCAAATTCTTGGTAAATAT
TTTGGGGGTGGATTTGTGTCCTTATCCTTCCACCTTAGGTCCTCTGTGGCTACGGAAAGTGACCATTTAA
GTCTCCGTATCCCCACTGTTATGAGTCTCAGCTAAAGTCACCCTCCTGGATGCAGGGATAGCCTCACGCA
TCCCAGACTGCAGAAAAATCATACAGATAGTACCCACCCTGGACAGTCACTGATTTCAGTTTATTTCCTT
GGCCCTCTGTCCCTCTTGCCCATCTGTCCCAAGAAATGATTCTCAAACCTCATTTCCCTTCCCATACACT
CAGCCACCCAATCCTTTTCTTCCACCTGCCTCCTCTCATTATTTTATTCCTCCTTTTGTGTGAAATTCAA
GCATTTTTCTTGGGTCTTTATTCATGTTTACCCTATTTGGTTCCATAGATCATAGTGTGTGAATTCTGTA
CTTTATGGCTAATACCCTCTTTTACATGAGTATGTACATGCTATTTTGGGTCTCAGTTACCTCATTCAGA
ATAATAATTTCTGATTCCATCTACTTGGCCGAATCTTCACAATGTCCATATTTTTCATTAGCTGTGTAGT
ATAGCATAGTGTAAATGAACGACATTTTCTGTAGCCAGTATTTGTTTGAGGCGCATCTGGCTTATTTCTC
TTTTCTGTTCATTATGAAAAAAGCAGTTAGGAACCTTATGGAGCACATGTCCTTGGGGTATGGCAGAGGT
CTTTTCAGATATAAGACCAGGTGTAGTATAGCTGTGTCTTTAGGAAGAATATTCCCCATTTTCTCAGAAC
CTACTGGAAAGATATGCAAAGCATTATACGGATTTGCTCTTCCACCAGCAAAAGCAATTTGTATCCTGAT
ATTTATCTGCTTCCTCAAAGGAGGTTCGCCACTGACTATTCCCCTATCTTGGACTCAGGTGATCACATAT
GAACCTTCTTCAAATTTTAACTGGTCAGTAAATACTAGAGCTTATTACTGATAGCCAGAGGGGAAAGTTG
TTACTGGAGGTTTGATGGTGGTGTTAGGTAAAGAGGCAGAAGAGGGTAAGAGGGGAAGGGAGAGGGCTGA
AGATAAAGAGGAGGAAGTAATGATGGAAACAATCCATATGGCCTGGAGAATGCATATTTAGCAAGGGGTT
TTATGATTGGGGTATAAGTTATGATAATGTTAGATCTACCCTATACACGTTTATAGATTATAATTATAAT
AAACATTGTGTGTTTTCTTTATAGGCTCATTGGTTTCTGAAATGCCAACAAGCTTTCCTCTACAGTATTT
GTGGATCAAATACTCTGTTAATAGATATCTCCCCTTTTAGGGGCTCTAACCATTGATCCATAGTCCAGTA
GACACAGCTGTCTCTTCCTCAGTCATGTCTCTTGTATTTTCTGTGGATATCTGTTTCTTCAGTGATCCAT
GACCAGTGTTCCTTTTTCTCAAGTTCTTCAATGATCTCACCCAGAGGAGTTTCAATTTTGTCAACTCGTT
CCATCTAGTTGACCACAACTTCACAATGTCCTTATTTTTCATAGCTGTATAGTATTCCACTTCAAATATT
TCCTGTTAACAGTGAACCATTGCGAACAGGGTAAAATTTCCGAAGGAAACTTTAAACATTCATTCTCTAA
AGCTAGATCTCTTCATCCCATAATGCTTGGGTTGACTGAATGGCATGGCATGAGCAGATTTTTCTAATGG
ACATCAAAGCCATTTCCTTCTCCAGTAATGGCTGCCATCCCTCTGTAAGAGATTTTTACCCAGGTTATTT
TCGGTGACTGATGTGATTTGAAATTGTGACAACATCTGCTTGCTAGAGTGACAGAGATGTTTGAGGTTGA
CCATGCTTCCACAGCCAGATGCCCTTCACCAGAGGAATGGATACAGAAAATGGCCTATATTTACACAATG
GACTACTACTCAGCTATCAAAATCAATGTGTATGAAATTCATAAGCATAATGGATGGACCTAGAAAATAT
CATCCTGAGTGAGGTTACCTAATAACAGAAAAACACAAAAAGTATGCACTCATTGAAAATTGGATATCAG
CCCAAATTCTCTAATTACCTATGATACAATGCCCAGAACACATGAAACTCAAGAAGGAAGACCAAAATGC
AAATGTTTCAGTCCTTCCTTTAAAGGGTAAATAAAATATCTATATGAGGGGTAGGGAGGCATTGTTTTTA
GGAGACTGAAAGAATGGCCATTCAGAGACTGCTGGACATGTGTCACACACACACACACACACACACACAC
ACACACACACACACTCACACAAATATATATGCACCAAAACTATTATGGATAAAATAAGGATTTGAGAGTT
TATCATTTGAAGTCAGTACAAAATATTTACACTGTTATATTCACTCTATAGCTGGGCCCCCTTTGTTGCC
AAATTCATTGCAAAAATGGAATTGTAAAACAGAATTTTTGAGTACACATTAAGGAATATTTATAAAGTCC
CCTATCAAGGAATGTACAATAAGAAAGTGAAATACAATATTCATTCAATTAAATATCTGTAGGGAGAATA
CTGGCCTTTGGGATACAAAGAAAATGTAGAAAATTGAACTATATATCACAGGAATGAACCTGGGAATTAA
TTATTATCTAGAAGAATTCCTCCACTCCATATTCCTAAATCTTTTCTACCAATGCCAAACCTTGACTACC
TTTCTCCATTCATAGCATGTAACCACTAATGAAGCAAAGAGGTTTCTCTAGCTTTAGAGAGATGGACTAC
CTAAAGGTTTCCACTGTGTCACAGGAGACATACCTGGAAAGGGCACTCCAAATCTGGTCAATGTAGGGAA
ATCTGTTTAGCAGGTGGGACTTGACATGTCTCAGTGACATCATCATTAGGCCCTCCCGTAAGTATCTCTT
GTAACCTGGAAGCCTCTAGCTGCTTCTGTGATGTCACAAGTGTTGTCCTGGCTGCAACTGCCTCTCAGAT
ACTCCTGCTGTACCTCTAGGGTTTACTAATTGACCTCTAATTCAGAGTAAATTGCCATAAGGGAGGGAGA
AAAAAGAGGATTAAGATATCAGTGATGGGGAAAAGGAAGCTGCCTTTCTGTCTTTGTATAAAAAAAGGAA
GAAATATGTGATTCTTGGGATAGCTCAGAGAGTCCTTAGAATGGATTAGGTGGGATATCTGAACAGTTAG
CCTTGATGTGAGCCTTCCGCATATGGGAATCAGAAGCTGGGAGCCTCTCATAAGCAACTGGAGTTTCCTG
TTCGTATCATTCCTGGAAGTCAGAGAGTTTATAACATTATTTTTTTTTCTATTCAAAAACCAAGTGATGG
GCAGGGCACAGTTGTTTTCCTGAGAGCTCATAGCCTTTATTCTTTTTGTCAAGATAAAAAAGGTCCAAAG
GAAGAAGGGAAAGACAAGAATTGAGTCCTCAGCTCAGAGTAAACTCCTCCATGCTTTGGATACCTATAGT
GCAGTTTTTGTCTGACACTGATATCTGGGAGAGAGAAGTGTTTCTAGTTGAGTCTTCATCATCTCAGTCT
TTCCACTAGTATTACTCAGACTATCATTCCATTACAATGACGTTTATATTTCTGAGTCAATAGCTGTGAA
TACTTCACAGTGTTCTTTTCTTTAATTTCTTTCATTTTTTTATTTTTTAGCAAATTGTATTCCTTTTTTA
ATTTGGTATATCTATATTTACATTTCAAATCTTATGTCCCTTCCCAATTTCCTGCCCATAAGATCTCTGA
CCGGTCCCCCTCCTCTTTTATAACCCACATTATTGTCTGTTTTCAGTTCACTGGTTTGCCACTAGAATGC
ACTTCTGTATTTGATATGCTCTAGCTGTGTCTCACATGGAAGATCTATGTACAGTTCCTGTCAGCATTCA
CTTCTTAGCTTCATCAATCTTATCTATTTTGGTGAGTGATATATATATATATATATATATATATATATAT
ATATATATATATATATATATATATATATATATAAATATTTCTGCCACAAGTTCGGCATGATCTGAATGGG
ATTCCATCAGTCTCTGCTCTAAATTCATAGATAGTATTGTTCCACCTTTTAAAAAGGAGTGAAGCATGCA
CATTTTGTGTGTTCTTTTCTTGAGCTTCCAGTTGTCTGTGGACTGCATCTTGGGTAACTTGAGCTTTTTT
GCCAATATTCACTTATGATGATTTCATACCATATGTGTTTTCCTGTAATTGGGTTACCTCAATCAGTGTG
ATATTTTCTAGTTCATTCCATTTGTCTATAACTTTTTTGAGTTCATTGGTTTTGATACCCTAGTAGTACA
CCATTGTATAGATATAACATATTTTCTGTATTCATCCCTCTGATGAATGCCATTAGGGTTCCTTCCAGCT
CCTGGGTATTATAAATAAGGCTGCTATGACCACAGTTGAGGATGTGTCCTTTAAGTATATTGGAGCATCT
TTGGATTATATGCCAAGTAGAGTTCTATCTGGATCCTCAGGTAGTGAAATTTCCAATTTTCTGAGGAATC
TCCAGACTGATATCCAGAGTGGTTAACCAGTTTGTAATCCCACCAACAAAGAAGGAGCAATCCTCTTTCT
TGACATCCTTATAAAGATCTGCTGTCTCCTGAGTTTTTATTTTAGCCATTCTTACATGTGTGAGGAGGAA
TCTCAGAGTAGTTTTCATTTACATTTCCTTGATGACTAAAAATGATGAACATTTCTTTAGATGGTTGTCA
GATATTTGATATTCCTCAGTTGAGAAATCTTTGTTTAGTTCTGGACCACAATTTTAATAGGGTTATTTGT
CTCTCTGTAGCATTACTTCTTGAACTCTTTGTATGTATTAGGTAATAGCCCTCTGTCACATGTAGGATTG
GTGATATATATATTTGATATATATATATATATATATATATATATATATATATATATATATATATATATAT
ATATAATCTCAAAGTTGTTCTGTTCCTTGATACCCACTAGCAAGTTGCTCAATAAGGGATACAACAACAA
GGAGTTGGTGAGCAAAGTTCCTCTATTAGGGGCTTTAGCAAGCTGAATGAATCCTCAGGCCTCCATATTT
GTTAGGACAGGAATCTATATGGATGTCACACTGTCATTTAGACAGAGTACACCAAAAACATCATATTATT
TCCACAGTACAGTATTGAAGCTACTCCATATCACACACATGGCATGCTGACGTTATTGTTCAACAGAGAT
GACAGCAATCTCTCCCTCCTCTTGTCAGGAATTTATTCTTCCATAAGGAAAATCAGTGTTTATTGTTATG
TTTCAAAGCCTATATAAAGGTCTGATCCTGAAAAAGGGTATATGAAGTTCATCCTGGTTTTATATGAGAA
ATTTGGAAAGCCAGATGTATCCCCATAGTATTTGTGACATCTAATAAGCACACAGTGGCATGTGTTGGCT
GAAAGAATAACATAGTGTACAACAAGGTACACGATCAGCCTGCTGTAAAGGTTATTCTTTTTCACAGGTG
AAAGGCTATGTATCATAGGATTTGTGTATTACAACAGCAGCTGATGACAAGTTTGAAGAAGCACTCCTGA
GGGCTCCAATAGATTTTCAACACAGTGATATGCCATGGCAAGTAGGGCCTCGCAATCACTTGACTTGGAA
ACATCATATAATGTGATGTTTGACAGCTAGGTTGGATGATTCTGGATTATTGCTAAATTAGCACAAAAGA
ATGTAAATACAAGAGGCCATTCCAGAGCAATGCAGAGTCATTGTGAGGACCTTCACCCAGAACAAAGAAA
CTTGATCATGTACTGCAATTAAAGGCACGAGTCAGCACTATCAGGCATCTGAGGACTCTTAAAAATTTCT
AAGCAACCATACAACTTGTATTTAGACAGATAGTATCTGAATCTGTAACTAACACATCAGTAAACCTAAG
AAGCTGATAAAAAGTAATTGTAAGGTGTTTGGATGATGTCATAGTTGGTGATTTCATTGTCATGCAAATA
TGAGGACTTGAGTTTGCATTCCCAACAAGTATGTAAAAACCACCAGTTGCGAAAATAATTTTTTTTTATG
ATGGCTAAACTCATCTAAGAATGCTGGTTCAAATGAGTTATGAGTTTTCTTTTTATGTTCAAAGAATGTT
TATGTTTTAATCATGTGAATGTGTACATGCATGTACACACACACACACACACACACACACCCTCACAGGC
ACATGCATAATCCCATGCACACACACAGGTATTTGTGATGTTTGTAGGAGCAAAAAAGGATTATTGGAAG
TCTTGATGGTGAATTTACTGTCAGGGTGGGGTAGGAAGGCAGATGAGACCCAGAAGAGAGAACAGAGTGA
AAAGAAGAGGAACGTGCAATGGTTTTTGGTTAAAAAAGGCATGGACATACCATCTGTTCAATTGGAATCA
AGAGAAGGCCAGATAAAACATAGTAATAGTGTGGAATTATAGATAGAAAATAGATTTTAATGAGATAAAG
TGTAAATATCTGGGCATTTCAATTTCTCAAAAAGGCTTATCTTAATATAAATTATGTGTGTGTGTGTGTG
TGTGTGTGTGTGTGTGTGTGTGTGTGTGTGTGTGTGTGTTTTATCAGGGAATAAAATGGACAAAGGCAGG
GTAAAAACACCAGAATGGGAGTAAATTATTTTTTACAACAAATTACCTCTTTGTTGTTTTTTGTTTGTTT
GTTTCTTTGTTTATTTTTTGTTGTTTTTGTAGTTGTTGTTGTTGGTGGTGGTGGTGTTTGTGTGTATGTG
TTCGTGTGTGTGTGTTTTGTGCTATGTCTTCCTATTGTCTCAAAGCTCCAAGGTCACTCTCCTGACACCT
TATAGAGATCAGGATTAGCGTAAAAAGAATCATATGTCCTAGAGGTCCTGTGGACAGTCAGTGTGCCACA
ATTGCCTCATATAGCCAGGCTCCCACTGTGACATAAAAAGAGGCATAGATGCTGCTGTGCATTATGCATT
AGTCAGACATACTTCCAAGGACAATGCACTCTTACAAGGCTCTTTGGTGATTTCTTGCCTTCCTACCCAT
CATTTCTCCTGGTGGCCCTGTTGCATACAATCTAGATTACAGTGTTCTAGTACACCAGGAAAGCACCCTT
TTGCCTGGTTCTTCCCTGATTTACCAGAAAGCAAGTAGAGGAACTCCACACAAAACTTGCACTCAGGATT
CAGCAGCTTTTCCCACCCACTCCCAGCTTTGCATTTTCTCCCCTTAAAGGACTAAAGAAAAGATTCTGTC
ATCCACAATTGGTAGAAATCAGCTTCTATAAGTGTCCTAGAAGGTTTCTAGACAGCGAAAATCAAAATAT
GACAGGAGGTGTGTTCTACAGCTGGCCTCCTTCTCAGCAAACAATCAACAAATATTTCTCCAGGATCTTC
AGTGTCACAGCTCTGTGCCCATGTCTGGGGGGCCCACAGGTGTGTGAGACAAGGGACATAAGTTAGGGAT
AGGAAGACTGCTACACAGTAAGAAAAACTGTGGGAGAAGTAAGTCATATGGCCAGTAATTCCTTTGTTTT
AATTCCCTTCATCTGTTCCCTTTGCATCTGGATTACAGCCTTTCCCAAGTCCTCTCATCCCATTCCCACA
CTCACATGCTCCTCTTCCATTGCTCCTTATCCTTCACCTTAGAGAATGGGGATTCCCACATGTGTTCTAA
CCTGCCATGCTATGCACCCTTTTTTTTAGTTGGGAGACTTTTAATGATTGTATTTCCTTAGGGGCTTTAC
CTTTATTCAAGTTGTTTACCTGATCTTGATTTAAATTTGAAATTGACTGTTTTGTTCTGATTTTCCAATG
TTAAGGAGTATATGCTTTTTTTTTTTTTTTTTTTTTTTTGAGCTGGGGATCGAACCCAGGGCTTTGCGCT
TCCTAGGTAAGCGCTCTACCACTGAGCTAAATCCCCAGCCCGAGTATATGCTTTTGAAGTAAAACCTAAG
GATTCTTTGAATTATCTCATTGTTCCTCGTTATGTCTTCCTTCATTTTTGTTAGTTAGGAGAATGTTCCT
CCACGTTTGAATTAGATTGTCTAAGTTGCTAATTTTCTCAACTCTTGGGACCCTTTTTAATATTACTGTC
TTCTTTTTTCTTATTTATTGATTCCAGCCTTGAGTTTGATAACTGCCTTCTGATAACTGCCCCTGTGGCA
TGTTTGTTTGTTTGTTTGTTTGTTTGTTTTCTTGTAGAGGTCTTCCCTGTGTTTTTAAGTTACTGGTATG
TGATCTCTCTGATTGCATTGGAAAGGCCATTTTTGTAGTGATCTTTCCTCTTTGCAATTCTCTCATTGTT
TCTCATGAGATTGTGTATGCTACTCCTTCATTTTCACTGAATTTTAGAATGTCTTTAATTTCTGTATGTC
CTCTCGAGGCCATCAGTCATTCGGTAAAAAGTTGTTTAATTTACATGAGTTTGTAGAGACTTTTCCTTTA
TTTTTAATGCCAGCTTTAGTCCATGGTGATCTTTTCCTATATCTGTGTTCTCTTAATGTATGTAAGATAT
CTGCCTAGGCCCTTCTGACTTTTAGACTTACTGTTAAAAATTAATATAGTTTTGTTAAGTTTGCCTATGT
TTGTTACTTGGGCTTTTTTCTTTGTACCGTTTAATATCATTTTTCTGTATATTAAGATTTGATTATTATG
TGGACACATTTGTTTGTTTTCTTTTCTTTTAATCCAACATATTTCTTGTTCTGTAAACTTCATGTACATT
CATGGACATCTCTTCCATTGGTTTAGGGGAGTTTTCTTCTATTACTTGTTTGAAAATAGTTCCTGGACTT
TCAAACTGAGAATCTTCTCCTTGTATTCCTATTGCACTTAGGTTTGTTTGTTTGTTTGTTTGTTTTTTTT
CTTTTTTCATAGTGTCCCATATTTCCCGGAGGTTTTATATTTAATATTTATCTTTGCTGATAGATTAATT
CCATCTGTCTTATATGCCTGTGATTGCTGCTCCCATCTCTTGTATTCTCTTGTTGATGTTTGCATCTATA
GTTTCTGTTCTCTTACATAGGGTTTCCATCTCCAGGGTTTCTTTATTTTATGTTTTTCTTATTTCTTCTA
TTTTTCTTTTCAGGCCTTGAACAATCTTATTCATTTTCTTCACCCATTTGATTTTATTTTCCTATATTTA
TTTACAGGGATTATTCATTACTTCTTTAAAGTTAGCTAGAATCTTCATAAGATTAGATTTAAGGTCATTT
TCTGCTGCAGCTGTGATTTAATATTCAACAGGCTGCTTTAGTATAGTTAGAACATGGTTATACCAATTGC
CCTGGGTGTTATTGATTGTGATCTTATGTTGCCCTTTAGCCCTCTTGGTTTTGCAGTTATTATGTATTTA
CATGATGATTTCTGAGATTATCATTGTTGGAAAAGTGCTTTTGGATGCCCCACTTCATTGATTCCTGTTT
TCTTTCTGACTTCTGCTCTGAGTGTCCCAGAGCACAGGTTACTTGCAAAAGTTTAAACCCAGTAGGGGTC
TATCCACAGGTTTTTACGGCCTATGCGGCCTCTTGGGTTTTGGGTCCTAAAATTGTTTCTATGTTACCTA
GTATAGGTTTTGTTTGGGAACCCAGTTACCACATTAATCTAGAGCAAAGAAGGTGGAAGTTGTTCTCCAG
ATAATGGACCCTAGGGAATGGGGTGATATTTAAGGTTCCTGAGTGTGCTTTAAGGGGTCTTGTTACACAA
GGAATTGGGGCAGGATCTTTCTTGGTTAGTCCTTGTCAGAGCTGGTCTCCATGAAAGCAGTCAGAGTTGT
GCATCAGAAAATGGAGTGCAAGATTCAGGGTGTAGTTTACTCCTGCAGAGTGTGCTTTCAGGGGATTTGC
TGGCAAGTGCTTGAAGCAGTGTCTTCCTGGTTGTCCATTGTGCCGATAGGCCTCAGGGAACACAAGCGTC
GTTTAAGCCTTGAAATGTAGTGCTAAAGACAGAGTCTAAATGCATGAAGCTTAATTGAAACCCAAATACT
TTACTGGCATTCTTTAACTTTATTCTTAAGATACCTATAAACTCACACACAGTTTTGTTTATGTCCTGTG
TAAGTGAGGACTAATTTGTGGAGTAAGTTTGCTTCCACAGCAGTAACAGATATCTTGGATTGAGAAGAAT
TAAGCACCAAGTACCTGTGACATGATTGGAGGCACCTACTCTATCCTGGGTCTATACCGATTTCACACAA
CCTAATATTAATCTATGTGTCTACTTATATGTCTAGGTATCTAGGTATCATGGTAGGTAGATAAACAGAC
AGAGAAGTATTGATCTGAGATATGCATATATATACATAGATATACATATATATACATGTATAGATATACA
TATATGTGTGTGTGTGTTTGTGTGTGTGTGTGTGTGTGTTTGTGTGTGTGTGTGTGCCTGTATGTGTTTG
TGCACATATGGGGAGAGGAGAGATTATTTGAGTGACTTACAGGCTCTGGTACAGCTAATCCAACAATGGC
TGGCTGTGAAAGTTAAGGTCGAGAATCTTCCAATTGCTGTGTCACCAAGAATGATGTCTTAAGTTGTCTT
CAGTGGTTTTGGCATTCTTTCGAATTAAGATTTAATGCCAGTAATGAAATAAACTTGCTATCAAGACAGA
CCAAGCAGGATAAGAACAAGCATTTCTTTCTTCCTTGTCCTCCTATAGGCTTCCAATAGAAGGAATTGAC
CACATTGTAGCAGGATTAAATATCTGGATTCATGGTGTGTTTTTGTATTTTACATATTCAGACTAGAAGT
AGATCTTGTCACTTTGAATGAAACCAGAAGTGCTTCAAAGATATGCCAATTATTTTATGGTTTTAGATAA
TTCCTGTTGCATTCACGTAGGCAACCGAAAATAGCCATCACGAGTCTACTTCTTGTCAACTTGAGACAAC
ATCATATTTTCCTATATTGTGAATAATTTGTAAATGAAAATAATAACCAGATTATAATGGTGCCTTGATA
AAATAGAATGATCCTACTTACAAATAGAAATGCATTATATATTTAACCAGGTCATAGTTATACTGAATGT
GATATAATTATCAATTCCACAATGTCAAACACGTTATACATTTAGAATAGGTGCAATGGGTTTCATGGCA
CATTCTTTTAGTATCTCAAATTTGAAATGAATATGAAAATGATTGTATTGTCTTAATTGATATTATATTG
CATGATAAATAAATGGAGGAAAGAAAACACAAAAATCTATAGAAACACTTTATTAACAAAATATGAAGGA
ATTATTGATTTCAATTATTAATCATTTTCTACTCTAGTTATGGTTATATAGATAACCATGTGTATATACA
ACCTTAGGTTGTATTTATAAATACCTTCTTCACTACCCTGTTTTATTTTCTTCCCCCAACAGAACCACCT
CATTAGATACCAATCTCCATGCCTGATGGGTTTGCACCCTTTGTCATTCTGCACGAGTTTGACTATTTTC
TTTTTACATTGGCTATGAGGACAAACATCTCTCCATCTTTTCCAAGTGCAAGCTGTCTCTCATTTCTACC
AACTGGCCTGATAATGTTTCTGGCGGAGAACCCAACTCTTTTCTAGAAACTGAGAAGTTGAAGTTGACCT
AGCTGACCGCATGTTCTTGACTCTTGTTAAACTTTCTTGTTTCCCCCAGCATTAGCCAAATAGGATGCAT
TTTTGTTCTTGTATACTTTTTCTTTAAAACTGAATCTGGTAATTTGCATTTAGAGTTAGTCTTCCTAAAA
TATTTCCCTCCAAGCCTTGGTCATTCTGAGTGGTCTTTCGATTTTACCCTGTAATATCGTGAAGCCATAG
ATTTATCTTTTTGAAATTGTAACCAGTTTGAGCAAATTATACATTTCAACATGTACTATGACCCTGATGT
GTGTAGGTTTTTTTCAAGGTGCTACCTGAGGCATTCCACAGGGAACCAAGATAAAGAAACTCAACAGAGT
GATTGAGGGACCTGTGATACCCTGGTCTACATTTCCTATAGAAATTTTCATGTATTTTGTTACTTTTAGA
AGTAATACTGGATCTAAAACCTTCTGTTGAACACATAGTGATGGCCATTTTTACTGCCTCTAACAGACAT
CAAGATTCTAGGGAGATGTCTCCAAATGACACTTTTCCCAAGTGCATGATTTTGTTGTAGCCACCATTTA
TTGTCTCCTTATATTCATTTATTTGTTTATGTGTTGTCTATCTCTGTCTCTTCTGACCATTCCGTTATTT
GTCACTGTGAATTGAGATTTTTTTATTAAAACTAATAAGCCATTCACTCCTTGGGGATATTATCTTTATT
ATTTCCTGAAAACCACAAGGAGGTGTGTATGGATTCTTTTGAATGGCCTTCCTTTAAGGTTAAATGGCTG
AGTTCAGGGGAAAAAAAACACTGGAAATCTGGAAAAGTATGGCAGGGCATCATAAGAACTCCTGGCCATT
CTAATTAGTTTCCTTCCATAGATGTGTGCTTAGGTTTATAACAACACATTCCTCTCTTGTTTGCACTTGA
TTCCTTAAAATTATATCTGTGACAACTTTAAAAATAACCTTCCCACAGGAAATAACAGGAACCAAACCAA
CATCCCAAGAGTACACAGGGATTGACCTATAACTCTTGTCACATATGTAGCAGAGGATCGACCTGGAAGG
AGAGGTCCCTTATCCTGTCAAGGCTCAATGTCCCAGGGTAGGGGAATGTCAGGAAATGGAGGCGGGAGGG
AGTAGGTGGGTAGGTGGGTAAGGAGCTCGCTCATAGAATCAGGGGAAGAAGGATGAGATACTTGGTTCCT
GGAGGTGAAACAGGGAAATGGAACAACAATTATAATGTAAATAAAAATTAATAAATTATATCAATCTTCC
AGTAACCAAGCTTGGAGAGAAAAAACATTAAAAAGATTCTACACATTTTTTAAGATGAGGAAGAACTACA
TCTCTCCTCTTTCTTTTTAGGATTGGTGAACTCATGCTGTGCATCAGTCAGGCCCAAGTTCCCTTTCCTC
TTCTTCTCCTGAAGTATCTCCTTGCATACCTATGATTAATCAAATTAATTTCCTTGTGTCCTGAATACCG
GAATATGGCCACAGTATGTGCAGTTTCTGCAATTATTTAATACCCCTTAAGGCCACTTGGCATGCCCATG
AACTGAGAGAGAAACCTAGGTAGGACCAAGGGCTTCCCCTTCCATTGGTGCACAACAAGGCCATCCTCTG
CCACATATGCAGTTGGAGCCATAGGTCTGTCAATGCACATTCTTTGAATATTGGTCTAGTACCAGAAAGA
TCTAATTCATTGTAATTGTTGTTTTCATGGTGTTGAAAGCACCTTCAGCTCTAGTAATCCTCTCTCAAAA
TGTTCCAACAAGAGGTCCGTCTTCAGTTCACTGGTTTGCCACTAGCATTCATGTATATAGTTGACCTGCT
CTAGCTGTGTCTTTCAGGCAATATCTACACCCGGTTCCTGGCAGAATGCATTTCTTAACTTCATCAATCT
TCTCTAGTTTTGGTGGCATGCATATATATACACACACACACACACACACACACACACACACACACACACA
CTTTTGTTGTCTCCTAACGCTATGAGGGTACATGGAATGTTAACGTGGATTCTGTGTCACTTGGTCAAGA
ATATAGAATCCACAAATGACAATGCCAAATAGACTACCTATTGTTCTTTTGAACCTATTGAAGTTGAGGT
TTCACTGGACCTCAAGCAATTCCTCTCCCAGCACATCCTCCTGAATCTTATATTTGCCCTGAAGAAAGAT
CATGGTAGAACATCCAAAACCCTCAAGTCTGGCCGTGGGAAGATATTTGAGAACTGATATCTAATGTGAC
TACAGAACCACGTTAGGTAGTCCATATTTTCCTTTGCTTTACTGATGTCTGATAAATTTTGGATAAAATG
AGGATTTGGGAGTTTATCATTTCGAAGAGGTAAACAATATTAATCTTATATTCACCCTATAGCTGGGCAT
TCTTTGTTGCCAAAATCATTGCAAAATATTGAATTGGAAAACAGAATGTTTGAATACACATTCAGGAATC
TATGTAAAGTCCACTATGAAGGAATGTACAGTAAGAAAATGTCATACAATATTCTTTCAATTAAAGGTCT
GTTGGGAAAATACTGTCCTTTAAGAAACAGAAAACACCTAGGAAATTGAACTGTATTTCACAGGAATGAT
CCAATGAATAAAATTATTATCCAGAAGATTCTCCTCCACTCCAAGTTCCTAGATCTTTTCTACCCATGCC
AAGTCCCTAACTAACTTTCGCCATTCAGAGCATGTAACCACTAATGATGCAAAGAGAAGTCACTTTCTTT
ATTGAGATGTAGTATGTAATCTTTTCCACTGTGTCAAAGGACACACTCCTGGAAAGGGCACCCTCTAATC
TTGTCAATGTAAGGAAAGCTGTTCTGCAGGAAGGCCATGGCAGTTCTCAGTGACATCACCATTAGGCTTT
TCCTGAAAAATATCTTTATCCAGAAGAGTCTTAGGTTCTTCGGTGATGTCACAGGTGTTGTTGTGACTGC
TCTGCCTCTCAGATATTCCTTCAGTACCTCTACGGTTTACTAATTGTCTTCTAATTCGAAGTAAACAGCC
ATTTGGGAGGTGAACAAAGAAGAAGAAGAGATCAGAGATGGAGAGAATGAAGCTGGCCTTTTGTTTTAGT
TTAAAAAATCGACGAAATATGTAGTCCATGGGAACGCTCACTGAATGCTCTCTCAGAATAGTTATGGTTC
ATTGAAGAGATGGTGTTGATCTCAGCCTTCCACACGTGGGAAGCTGGAGCCTGGATCCACTCAGTAGCAT
CTAGATTTACTTGCTGGCTATGGTTCCTGGAAATCAGAGATGTTTATATCATTAATATCTATGTTCCAAA
TGTCAGGTACTGGGATGGACAGAGTTGATTTTCTAAGAGCTCATGGATTCTATTCTTTCTGCCCAGAAGG
AAAAGTTCCTAAGGAAGATGGAAACAACAAGTATTGTGTCCTCAGCTCAATTTAAACTCCTCCAGGCTTT
GGATTCCTAGAGTGCAGTTTGTGTCTGAAACTGATATCTGGGAGAGAAAATTGCTTCTAGTTGAGACTTC
ATTACATCAGACTTTCGACTGTATTACTCTGATTATCATTCCCTGAAAAGACCATTTAGATTTCTGAGTC
AATAAGTGTGATTAGTTGGCACTTTTCTTTTCTTTTATTTCTTTCATTTTTTTTATTTTTTAGCAAATTT
TATTCTTTTCTTATTGAATATTTCTATATTTACATTTCAAATATTATTTCCTTTTTCAATTTCCTGGCCA
TAAAATCCCTTATCAGTTCCCCTCCCCTTGTTGTATTACACCACTTACTATACCTTGAAAATCATTTGAA
CAGGCAGTCAATCCCAGGGAAGACCAATGGCCTCTCCTTCCATTGGTGCCCAATAAGGTCATCCTCTGCT
ACATATGCTTTTGGAGCCATAGGTCTGTCCATGTACAGTCTTTGAATATTGGTTTGGTAAGAGAAAGCTC
TGGTTCATTGGCATTGTTGTTCTTATGGGATTGAAAGCCCCTTCAGCTCTTGTAATCCTTTCTCAAAATC
TACCAAAATGAGGTCCGTTTTCAGTTAACTGGTTTGCCACTAGCATTCAATTCTGTATTTGGCATGCTCT
AGCTGGGTCACTGTTTAAAGTTCTATACCTGGTTCCTCTCAGCATGCACTTCTAAGCTTAATCATTCTTA
TCTAATTTTGTTGGATGAAAATATATATATATATATATATATATATATATACATTATATATATATATATA
CAATATATATATATATATATATATATATATATATATATATATATATATATATATATATACATATATTCTT
GATGGTCCTTACAGCTATGAGGTTATTTGGAAATTTAGCATGAATGAGCAGATCTAGGTCAAGAATTTAG
AATCCAAAAATTACAGTGTCAAATATACTCCCTCCTGTTCTTATGAACCTATTGAAGTTGATGTTTCTAT
GGACCTAAAGCCATCCCTCTCCTTGCCCATCTTCCTGAATCTTAGGTTTGGACTGAAAAAAGAATCATGG
TAAAATATCCAAAACCCTGAAGTCTGTCCCTGGTAACACAGGAAGGTAGATATTAGAGAACTGATGTCTA
ATGGGACTACAGAAACACATTCAATAGTTCATGTTGTCCTTTGCTTTCCTGATGTCTGGTAATTTTTGGA
TAAAATGTGGATTTGGGAGTTTATCATTGAAATGGGAACACAATACTTACACTGTTATAATGACTCTATA
ACTGGGCCCACTTTTGTTCCAAAACAATTGCAAAATAATGAAATTGGAAAACGGAATTGTTGAGTAAACA
TTCAGAAATATATATAAAGTTCACTATCAAGGAATGTAAAATTGGAAAATGTAGTAAAATATTCATTCAT
TTAAAGGTCTGTAGGAAAAACACTGGCCATAGGAAACAGAGAAAACCTAGAAAATTGATTTGTATGTCAC
AGAAATTGACTGGGATTAAAAATATTATCTAGAAGAATCTCTTCCCCTCCATGTTCCTAATTTTTTCTAC
CAGTAACAAGCCCCTGATTATCTCCATTCAGAATATGTAACCACTAATGAAGCAAAGAGATGTCTCTAGG
TTTAGAGAGATGTATGTAAAGGTTTCCACTGTGTCACAGGAGACACTCCTGGAAAGGGCACCCTCTAATC
TGGTCAATGTAAGGAAAGCTGTTTAGCAGGTAGGACAAGGCAGTTCTCAGTCACATCACCATTAAGACCT
CAACGAAAAATCTCTTGTAACCTGGAGAGTAGTAGATTCTTCTGTGATGTCACAAGTGTTGTCGTGACAT
TAACTGCCTCTCAGATATTCCTTAAGTACCTCTACCTCTAGGGTTTACTAATTGGCCTATAATTCAAAGT
AAACAGCCATTTGTGAGAGAGAAGATCAAGGAGGAGGGATAGGGAGAAGGAAGCTGGCCTTCTGTCTTGG
TATAAAAAGAACAAATATGTGCTCCTTGGTAAAGCTCAGTGAGTCCTGCTTAGGGGTTGAGTGGGTTCCT
CAAAGAGATAGCCTAAATCATAGCCTTCCACATATAGGAATCAGTAGCTGGGGGCCTCTCAAAGTATGTA
GACTTCCCTGCCTATTATGGTTCCTGGAAGTTATTGAGTTTATATCATTAATTTCTTTATTCTAAAAGCT
AAGTCTTGGGAAGGACAAAGTAGTTTTCCTGAGAGCTCAAGGCTTTTCTTTGTGCCCAGAACAAAAAGGT
GCTAAGGATGAAGGCAAAGGCAAGTATTGTGTCCTCAGCTCAGTGTAAACTCCTCCATGCTTTGGATTCC
TTTAGTGCAGTTTGTGTCTGAAACTGATATCTGGGAAGGAGAATTGCTTCTAGTTGAGACTTCATCATCT
CACTCTTTTCACTACTATTACTCTGAGTAGCATTCCCTAACAGTTACCCTTAAGATTTCTGAGTCAGTAA
GTTTTTATTCCTTTTCCTTCCTTTATTTTTTATTTTTTTTTCAGGAAATTTTAATGAATTTTTAATCGGA
TATCTCCATATTTACACTTCAAATGTTATTTCATTTCCCAAGTTCCTTTCCATAGAGCTTAACTAGTATC
CTCCCCTTTTTCTATAAACTCCCCTTACTGCCCCTTGTCATTCTCTTTAACTGGGAGTCAAACCCATGGA
GTACAATCGGCTTCTCCTTACATTGATGCCCAACAAGGCCATCCTCTGCCACATATGCAGTTGGATCTTT
AGGTCTTTCCATGTACAGATTTGAATATTGGTTTGAATGAACCAGAAAGCTCTGGTTCATTGGCATTGTA
GTTCTTATGGGATTTGAAATCTCCTTCAGTTCTTGTAAACCTTTCTCAAAATCTACCAACAGGAGGTCTG
GATCAGTGCACTGGTTTGCCACTGGAATTCACTTCTGTATTTGACATGCTCTAGCTATGTCTCTCAGGGA
AGATCTAAATCTGTTTCCTGTCAGCATGTACTTCTTAGCTTCATCAATCCTATATTCATATCAATCTTAT
ATTCTTATATTCCTTCAGTATCTGCTGTAAACTCATAGATATTTTTCCCCCTTCTAAAACAGACTGAAGC
AAGCATAAGTTGGGTTCCTTTTCTTGACCTTCTAGTGGTCTGTGGATGGTACCATGAGTAATTTGAGCTT
TTGGGTCAATACACACGTTTGGTGATTGCATACCATGTGTGTTTTTCTGTGATTTGTTTGCTTCACACAG
GATGATATTTTCTTGTTCAATCCATTTGTCTATGTCTTTCCTGTAATCATTGTTTTATAGCTGATTAGTA
GTCCATTGTGTAGATGTACCATATTTTCTGTATCCATTTCTCTGATGAATGCCATCTGGGTTCTCTCCAG
CCTATGGGTATTTTAAATAAGGTTGCTATGAACATTGTTCTGTATTTGTCTTTTTTTATGTCTTCTTTTC
GGTATATGCCCAGGAGTGGTATGGCTTGGACCTCAGTTATTGCAATGTCCAATTTTCTAAGGATCCTGCA
GACTGATTTCCAGAATGTTTGAACCAGTTTGTAATCCAACCAACAAAGAAGGAGTGTTCCTCTTTCTTCA
CATCCTTATCATCATCTTCTGTCTCCTGAGTTTTTTTTATTACAGTCATTCTGACTTGTGTGAGGTGGAA
ACTCAGAGTTGTTTTCATTTACATTTCTATGATGACCATTTCTTTACGTTCTTTTCAGATAATTGATTTC
CTTCAGTTGAGAAATCTTTGTTTAGTTCTGGAACATAATTTTAATAGGGTTATTTGTCTCTCTGAAGTCT
AAATTTTGAGTTCTTTGTATGTATTGGTTATGGCCTTCTATCAGATGGAGGATTGGTATAGACCTTTCCA
AATCTGTTCCTTGCGGTTTTGTCCTAAAAGTGTCCTTTGGCAGGCAGTTTTCTACTACAGTGAAGAACTG
TCAGTTAGTAAACTAAAACAAGGACTGGCTCCTTACTGACTTCCCTACGTGTTCTGAACAGTAGATGGGG
AAACTAAACAACCATGTTATACCCCTACAAGGCATGCCTATCTATAGTCGTGGATCTAGAGAGACCTATC
AGAGATTCTGGGCATCTGTCAAAGAAATGTAGGGTGGTGAAGTTTGCAGTTTTCATCCTGGTTTCTGTAT
CGACAGGGTATGGTGTTGTGAAGACAAGATACCACATGTGCAGCTGTGAATAAGTCTGAGAAGGCTGACT
TCTTGGATTTCTGAAGCATTACTAAGTGATCCAGAGGAAATCAGCACCCCCTGCTCAGCAGAGCTCTGGG
AATGCTGACACTCTTGCTTCATGTTTATATTAACCTAGGTCAAAAGATCACCTGTCAGGTATGTTCTTGA
ATATCCTTCAGTGTGCTAGCATTGGATTGAAATGAAATACTCTTCAGGAGAGGTGTGGGAAACAACTGAA
CTCTTCCATTAGAATCAGAGAGATGAGCTGTATTGACCTTCAATTGACTGTGTATGCTTCTGGTCTTTGG
CTTTGACTATGCAGATCTATTGTCTCATACATCATTGTTCATGTGGCCAAGTTGCAGGGAAAGTGCGACA
CACAATTCTTTCCCATTTTCACATCCTCCATTCTAGGGTAATAAATTTTAGAAAAGCCCTTCCCATTTTA
TATAGTAGACCAACTGACCTAACTTTTCTTCAATACGCTCTTCTCTATTATCTGTATACCGTGTTTGTGT
TTGTGTTTGTGTGTGTGTGTGTGTGTGTGTGTTTCAGTTTGTGCGCTTAAATGGTTAGTTTGTATGCAAG
TTTAGAGAAGGATTCTATGTAAGAAATCTCTAAACTGTGGATGGGGCAGCATCCAAATGTTCTCCCACAT
CATGACCTTCTAGAAAGAGTAGCATAATCTGCAAAAAATAATACAGTTGAAAGTAAAACTTGGAGGAAAT
GCCCTGGGATGGCTACATTATCACTGTTGACTGTGACATTTTTCTCTTGGCTTCTGTGGCCAGACATGAA
GGCTCTGAAGCAAAGTTGCATCCTGTTGATCTGTGAATAAGATGAAGGAGGCTATCAACTGGGTCACATG
AAGCATATGAAAAGCGTGACAGCAGCAGCTCTCTGCTCCCAGACCCCGTGAGAGAGAGACCCAACCGCCT
GGTCAGGTGGGCACTCCTGAGGCTGCAGAGCAGAAGAGACCACCAGCGCTCACCCCTGCCCACATCCCTG
GCCCAAGAGGAAACTGTATAAGGCCTCTGGGCTCCCGTGGAGGAGGGCTCAGGAGCGGCAGGACCCCGGC
CTGAGACACCCCGGAACCTGAAGGAAACAGACCTGATAAACAGTTCTCTGCACCCAAATCCCGTGGGAGG
GAGAGCTAAACCTTCAGAGAGGCAGACAAGCCTGGGAAACCAGAAGAGACTGCTCTCTGCACACACATCT
TGGACGCCAGAGGAAAAAGCCAAAGACCATCTGGAACCCTGGTGCACTGAAGCTCCCGGAAGGGGCGGCA
CATGTCTTCCTGGTTGCTGCCGCTGCAGAGAGCCCATGGGCAGCACCCCATGAGCGAACTTGAGCCTCTG
GACCACAGGTAAGACCAAATTTTGTGCTGCAAGAAAGCTGCCTGGTGAACTCAAGACACAGGCCCACAGG
AACAGCTGAAGACCTGTAGAGAGTAAAAACTACACGCCCAAAAGCAGAACATTCTGTCCCCATAACTGAC
TGAAAGAGAGGAAAACAGGTCTACAGCACTCCTGACACACAGGCTTATAGGACAGTCTAGCTACTGTCGG
AAATAGTAGAACAAAGTAACACTAGAGAATATCTGATGGCGTGAGGCAAGCGCAGGAACCCAAGGAACAG
AAACCAAGACTACATGGCACCATCGGAGCCCAATTCTCCCATCAAAACAAACATGGAATATCCAAACAAA
TCAGAAAAGCAAGATCTAGTTTCAAAATCATTTTTGATCATGATGCTGGAGGACTTCAAGAAAGATGTGA
AGAACTCCCTTAGAGAACAAGTAGAAGCCTACAGAGAGGAATCGCAAAAATGCCTGAAAGAATTCCAGGA
AAACATAAATAAACAAGTAGAAGCCCATAGAGAGGAGACACAAAAATCCCTGAAAGAATTCCAGGAAAAC
TTAAATAAACAAGTAGAAGACCATAGAGAGGAGACACAAAAATCCCTGAAAGAATTCCAGGAAAACACAA
TCAAACAGTTGAAGGAATTAAAAATGGAAATAGAAGCCATCAAGAAAGAACACATGGAAACAACACTGGA
TATAGAAAACCAAAAGAAGAGACAAGGAGCCGTAGATACAAGCTTCACCAACAGAATACAAGAGATGGAA
GAGAGAATCTCAGGAGCAGAAGATTCCATAGAAATCATTGACTCAACTGTCAAAGATAATGTAAAGCGGA
AAAAGCTACTGGTCCAAATCATACAGGAAATCCAGGACTCAATGAGAAGATCAAACCTAAGGATAATAGG
TATAGAAGAGAGTGAAGACTCCCAGCTCAAAGGAACAGTAAATATCTTCAACAAAATCATAGAAGAAAAC
TTCCCTAACCTAAAAAAAGAGATACCCATAGACATTCAAGAAGCCTACAGAACTCCAAATATATTGGACC
AGAAAAGAAACACCTCCCGTCACATAATTGTCAAAACACCAAACGCACAAAATAAAGAAAGAATATTAAA
AGCAGTAAGGGAAAAAGGTCAAGTAACATATAAAGGGAGACCTATCAGAATCACACCAGACTTCTCGCCA
GAAACTATGAAGGCCAGAAGATCCTGGACAGATGTCATACAGACCCTAAGAGAACACAAATGCCAGCCCA
GGTTACTGTATCCTGCAAAATTCTCAATTAACATAGATGGAGAAACCAAGATATTCCATGACAAAACCAA
ATTTACACAATATCTTTCTACAAATCCAGCACTACAAAGGATAATAAAGGGTAAAGCCCAACATAAGGAG
GCAAGCTATACCCTAGAAGAAGCAAGAAACTAATCATCTTGGCAACAAAACAAAGAGAAGAAAAGCACAC
AAACATAACCTCACATCCAAATATGAATATAACAGGAAGCAATAATCACTATTCCTTAATATCTCTCAAC
ATCAATGGCCTCAACTCCCCAATAAAAAGACATAGATTAACAAACTGGATACGCAATGAGGACCCTGCCT
TCTGCTGCCTACAGGAAACACACCTCAGAGACAAAGACAGACACTACCTCAGAGTGAAAGGCTGGAAAAC
AACTTTCCAAGCAAATGGTCAGAAGAAGCAAGCTGGAGTAACCATTCTAATATCAAAAAAATCAATTTTC
AATTAAAAGTCATCAAAAAAGATAAGGAAGGACACTTCATATTCATCAAAGGAAAAATCCACCAAGATGA
ACTCTCAATCCTCATCTTCGGTTGGTTTATACACACATGTGCAATTTCTAGGCTTGAAAGTAAAATGATG
CTATCTGGTGCTGGATAGAGGAGCCTTATTTTTTATTATGGCAGTTTGCTATTTTTGTAACATAGTGATT
TGTTTGAACACAATAAATTACAGTAGTAACTGATCTCCCCTTCTTTCTGGATGAGTGAGGACATGATTAA
ATGTTGATGTCAGCATCCTTGAGCATATTCAGATGAGCTTCTGCTTCTGTTGAAAAGGATGCTGTGTTTG
ATTGTGGTCCGAAGCTTTGAAGCACTACTTGGCATCTCCTTCCTTGGAGGTCTCACTGTTTAAACACAAC
AGATTTGATCGCTTGTTGGTAAGGTGAGGTCCAGCTTGTCTCCACTAGGTCATCTTCATGTGAATCCGGT
GGTTATACGGTTTTGTTCTAGGGATATTTCATTTTTTTAATAATGGTTTTAGCTGACATTCATGGAGAGA
ATGAATCCTTAGAACTGTGCCACTAGTGAAAGGAAATCCTGTCTAGAGTATGTTTCTTTACAAAGCTGTG
TCACACCATCATTTGGGCCCTCTGCTGAAAAAGTAGAATCAAGTCTCAAATAATGCCTTTTAAATTGTAT
CCTCTAGTATTATAGATGTAGGACAGTACTGTATCATACCTCTGTGGATGTAAAATAGCTTGTACCTGCT
TTATGATACGTAGTAGTGACCGTGCTTTATCAGAGCTGTTTTTAATGATGTTGCTCAGAATGTTTTCTTT
CCAGATGATGATTGAGAAGCTAATTAAAAAAAAATGGTGCCAGGTACCACAAGAGTAATAGAACTGTGCT
GTTTTCTCGGGTTTTGTTTTTTTACTTTTTTTTTTTTTTTAATGGAGTGTGCTGGATGTCTCTACAGTTT
TGTTCAGATGACTGCAGAACCTGGAAAAGCTGTTGCTGCTGTTGATGCATAACACACTGCTATTATTGGT
CTTTTTATATAAATACAAATATATATATACAGATATATAATTTGAATTTTTGGAAACTTTAGCTGTGCTG
GCAACTTTGGAAAAAAGTGTCCCCGTTTACGGTGTTGAGTTGGCACTGTACAGAAATTAACAGCCATATT
GGTCTAGAAATGTTGAACTTAAGTTTTTTCCATTTGTACAGGGGTAACACACTGTATTAAATATGTAAGG
TCTTATCTACGTGGGTTTGATTACAAAAACTAATAAAGTATTCTCTAAATTAAAAAAAAAAGTAAACAAG
AAATATGTGGATCTTGGGAAAACACCCTGGGAAGATGGCTTTAATTCTTTTGTTCTATGGGATCACCAAG
CTCATGGAGAAGTTGCTGAACATCCTAAAGACCTTTTTCCAGATGGTAAAGTTTCTAGATACCACTTATT
AGATTTTGATGGTCCTGGGGATTGTATGGCTGATGGTAAATGTTTCCCAGAATGAGTGCTAGAGCCAGGT
TGATGTTTAGATGCTTTAGAAGACATGGAAATTTTTTCATATACTTGGGCTAATGGCACAAGGTCTACAT
TTTTTTTCGATGTGGACTGTCCTTCAGACCTTTGTAAATATTAAAAAATGGTTTTGTATCTTTGAAGTGT
AATTTGCACAATGACAAATCACTTTGAGCATGGAGAAAACTTTCTGTAGCACTAGAGAGGGGTGAAGAAA
TTCCCTGAAACCTAGGGCAGATGGTGAACATGCCTTTTCAGTTGAAGGAGGTGTTACTTGAGCATCTTGG
GACAATATGGAATGTCCGGCATGCCCTTGTAAGGATTGGCAACTTTCCACAATTCCTTAGTCTTTTTTGA
AAATTCGACGTCCCTTTGGACAGATGGAGAAGGTGTGAGACTCACCTGAGGAGTAGTTGTAGCTTTTGGT
GTCTCTTTGGCAGTAGAAGATGGCACAAGATCCCTTTTGGCAGAAGGGGGAAGGTTGAAACTGTCTCCCT
TAGAGAAGAAATTTCTAAAGACTCCATCAAAAGGATAAAATCTTAACTCTTTGTTTCTAGAAACTCGATG
CCTATGGCCCAATTTGGTATACGGAGAATGTCAAGTATTTCTCCACAGAGTTGACATGTGAAATAAATCT
AATTGGGTAGGTGGGGATAGTTGTAAAGTATGCTGTTCAGATGCAGTAGATCCTACGACATCCTTCTCAC
ATGATGAAGGTCTTAATGTATCGTGTATATATGTGGAAATACTGACTGTGATGTCAGAATGGGGGGAATG
TATTAGAGCTACCTCTGAGATGTGACCTCTCCTAGAGAAACAGGGGCATATGTGAGAGGTCTGAGACACT
CATGTGCAGATAAGGAGGTTCTAAACATCGTTGTGTAACTGTGTAAGTTCCAAGAAAAATTTCCTCTGCA
GGAAAAATGGAAAGAGACTTTCATATTGAAGTATTGAAGTGTCAGGTTCCCTACCCTGCTTGATAGGCAA
AACAGGTCCAAGGCCCCTTCAGGAGATAAGGTAAAATTGAAAGGCTTTTAGGTATTTGGCAGGTGTTCTG
TGTCAGTTTGTGGGTATAAAGAAGGACTGGAAACCCTTTGTGCATATTTGGAAGAGTGTGTAGCAACTTC
TGTAGTTGGGGAAGATGGCTGATCTTGAGGAGATTAAGAAGTTCCTATACTCATCTGTGAAGTTTGCGGA
GGTCATATCCATTCTTTGCACAAATGGAATCCAAGGAATCCCTTTCCTCAGATGTCGAGGATGCTACAGA
CACTGGTGTTTGCATATCATGTTCCCCTACTCCTCGTTCATATATGGCTGGATCCATAACCTTCTCTACA
GATGCAGTATGTCCTAGAACATCTTTTGTACATGTGTTGCGTCCACAAGCCATTTCTGAATATGTGGCTG
TGGGTAGAACTCCTTTTGTAGATGTTTCTTGTCCTGCAGTCTCTTTTTGAGATAGAGTACTACTCAGAGA
ATCATGCTCAGTTTTGGGAAATTCTAGCATCTCTGATGTACATGTGGAAAATTTTGGAGCCCCTCTTTTC
AGGACAGAATGACATAGAGTCCCCTGAGGAGGAAGTGTATGTTTTATCTTCTCTGTACATTGTATCAATA
TGGAGTCTGCATGGCTCATTGACAGTGTGTTATGATAAACTTCTCTCTTTTGGGCCTGATGACAAGTCAG
GAGGGTCCTTTTTGGTGGTAGAGGATATTTGAATATTTCTCTATTTTATACGGACATTGGAAGTACTGGT
GGAGATGGTGAGGTTGCTAGATCATATTTTTTATGTGAAGAAGGCACAAGAGTTCCTTATGTGGACTCAC
AATTTTCTAACATATCTTGTGTGGGTGTGGAACTCTCAAGAGCCCTTTCAAAAACTGGCAATCATTCTTG
ATCTAATGGTGTACAAGCAGAAAGTTTTCTCTCTGCTTGGGCTGTTATGTGTGTTATGAGGTTGACTTGA
GGATTTATGACTGTATTTTGCCCCCCTTGGATCATAAGTGATGATTTAAGTCCTTTTTTAATAGTAGAGG
ACTTTGAAGTTTCTCTTGGATTAATAGGGATTTCAGAAATCCCCGTTGTCAGCAGAATCAGTATTCAACT
CATTTTACCCGAAGCAGATTGCATAAGGCACTTTGGTGGAGATGGGGGACATTTTGAGTGTCTTTGTGAG
TGGACATAGCTCTCTGCCAAGCTTTGGCAGTTGGCGAAGGTATTAAAGTCTCGTGTTGACTCCTCCATTG
TTGGTGGGATTGCAGACTGGTACAACCATTATGGAACTCAGTCCGGAGGTTCCTCAGAAAATTGGACATT
GAACTGCCTGAGGATCCAGCTATACCTCTCTTGGACATATACCCAAAAGATACCCCAGCATATAAAAAAG
ACACATGCTCCACTATGTTCATAGCAGCCTTATTTATAATAGCCAGAAGCTGGAAAGAACCCAGATGCCC
TTAAACAGAGGAATGGATACAGAAAATGTGGTACATCTACACAATGGAATATTTCTCAGCTATCAAAAAC
AATGACTTTACGAAATTCATAGGCAAATGGTTGGGACTGGAAAGTATCCTCCTGAGTAAGGTTACCCAAT
CGCAGAAAAACACACATGGTATGAACTCATTGATAAGTGGCTATTATCCCAAATGCTTGAATTACCCTGG
ATGCCTAGAACAAATGAAACTCAAGACGCATGATGAAAATGTGAATGCTTCATTCCTTCTTTAAAAGGGG
GACAAAAGTACACTTGGCAGGGAATAGAGAGGCAAAGATTAATACAGAGACAGAAGGAACACCCATTCAG
AGCCTGCCCCACATGTGGTCCATACATACACAGCCATCAAATTAGACAAGACGGATGAAGCAAAGAAGTG
CAGGCCGTCAGGAGCCGGATGTAGATCTCTCCTGAGAGACACAGCCAGAATACAGCAAACACAGAGGCGA
ATGCCAGCAGCAAACCGCTGAACTGAGAATAGGACCCCTGTTGAAGGAATCAAAGAAAGAACTGGAAGAA
CTTGAAAGGGCTCGAGACCCCATATGAACAACAATGCCAAGCAACCAGAGCTTCCAGGACTAAGCCACTA
CCTAAAGACAATACATGGACTGACCCTGGACTCTAACCTCATAGGTAGCAATGAATATGGTAGTAAGAGC
ACCAGTGGAATGGGAAACCCTTGGTCCTGCTAAGACAGAACAGCCAGTGAACTAGATTGTTCGGGGTAGG
GCGGCAATGCGGGGAGGATGGAAAGGGGAACACCCAGAAGGAAGGGGAGGGGGAAGGAGGATGTTTGCCT
GGAAACCGGAAAGGGAATAACACTGGAAATGTATATAAGAAATACTCAAGTTAATAAAAAAAATATAAGC
TTGTGTTGAAAGGGGGCAGGACTTAATACATTTGTGGAATATGGAAATCAATGAGATTACCTTTTAAGCA
GAAGATTTGCAGACCTCTTTATTTGATGGGACCTGTTTTACCTCCCCTTGACCAGAGGGGTCTTCTCCAA
CAGATTTGGAGAAGAATTGGAAAGACTGGAGACATGTAAAATTGGGAATTAAAATTTGAAACTCCTTTGG
AAACTCTGTGGGACAGAAGAGTGAGCAATACTGAGACCTCAGATAAGGAGAGACTGCCACCTCTGCCCAC
CTGTTTCCCACATCCCTAGCCCAAGAGGAAACTGCATAGTGCCTCTGAACACATGTATATAGGAGCAGTC
AAGCTGCAGGAGCCCTGAAGTCCAAACTTCATCTGGATCAGAACTACTCCAAACAGCATCCTACACCCAA
ATCTCCTGTGGGGTTGGTCAGTCTGAGACCATCACAGGGACGGAAACGCCTGAGAACTCTGCTGACATTC
CTGACTAAAGAAAAAAACAAAAACAAAAACAAACAAACAAACAAAAAAAAACAAACACCTAGCTCCATCT
GGGCCTCCTGTGCATAGGGAAATAGGAGCAGTAGGATCTGGACGTTTCTGGTTGTGCCTCTCATATAGAG
CTGAAAGTCAGCCCGATTTTTCCATATTGGCTGTAAACAAATAATTTTCTGTGCCTTGGAAAGGGTTTAA
AATATTTTCATTAACTTTTGATATGAAATTAGTTAGGACTTTGAGAAAAAAGGGGCAGAGAGGCCCTAGA
ATGTATGTATTTAAAATTCTTTGCTTTCTAGAGTCTAACTTCTTAAGTTCTTTGTATATTTTGGATATTA
CCCACTACCAGATAAAGGATTGGTAAAAATATTTTCCAAATCTGTTGGTTACAGTTTTGTCCAAATGATG
GTGTCTTTAGCCTTACAGAAGCTTTGCTGTTTTATTAGTCCTATTTGTCAATTTTTGAACTTACACTCTA
CGTCTTTGGTTTTTTGTTCAGGAAATTTTCTCCAGTGCCCTTGTGTTCAAGACTCATTCCCACCTTTTTT
TTGTTTTAGTTTGAGTGTTTCTGGTTTGATGTGTAGGTCCTTGATTCACTTGTACTTAAGCTTTGTACAT
GGCCATAAAAATGGGATAATTTGGATTCTTGTACATGCTGACTTAACAGTTGAACCAGATGATTTTTGGA
AAATGCTATGTTTCTTCCTTTGGTTTTAAATCTTTTGCCAAATATCAAATGATAGGTGTGTGGGTTCATT
TCTGCGTCTTCAACTCTATTCCACTGGTCTATCCATCTGTCTCTGTACCAATACCGTGCAGTATTTATCA
CTATTGCTCTGTAATTCTGCTTGATTTCAGGGGTGATGATTCCCCCAGAAGTTCTTTTATTGTTGAGGAT
AGTTTTTGCTATCCTGGCTTTTTCTTATCCCAAATGAATTTGCAAATTGCTCTTTCTATCCCTGTTAAAT
AAGTGAGTAGGAATTTTGATGGATATCGCATTGAATGTGTACATTTCTTTTGGCAAAATGGTCATCTTTA
CTATATTAATCCTGTCAATCCATGGGCATGGAAGCTCTTTCTATCTTATGAGATCTTCCTCAATTTCTTT
CTTCAGATACTTGAACTTCTTGTCATACAGATCATTCACCTGCTTGGTTAATCTCACACCAAGATATTTT
ATATTATTTGGAACTATTGTGAAGTGTGTGGTTTCATTATTTTCTTTCTCAGCCTGTTTATCCATTGAGG
AGAGGAAGGCTCCTGGTATGTTTGAGTTAATTTTATACCCTGACACTTTGCTGAAGTTATTTTTCAGGTT
AAGAAGTTCTCTGGTGGAACTTTTGGGGTCACTTAAGTGTATACTATCATATCATCTGTAAATAGTGATA
TTTTGATATCTTCTCTTCCAATTTGTATCCCTTTGACCTCCTTTTGTTGTCTGGTTTCTCTGGCTATGAC
ATGGTGGCCTGTTTTGAATAAGTAGGGAGAGAGTGGGCAGCCTTTTCTAGTCCTGATTTTAGTGAGATTG
CTTCAAGTTATTCTCCATTTAGTTCGATATTAGCTAGAGGTTTGCTGTATATTTCTTTCACTATGTTTAG
AAATGGGCCTTAAATTCGTGATCTCTCCACGACTTTTATTCTGAAGTTTCATGCCCACCTCGCCCGGCAA
GGAAGACAAAACAAGGTTCGATTTTTCTCTACAGCCTTTATGGCAGGACCACCTCTTTGGTGATACAGGG
ACCTCTAGTGGCAAAAGCACTTACCTTATATACACAACAGGCTGTGGCTATGCTAATTATCCTTCAGGGA
TTGGCAGAGAATGAATCACCCCACTATCACCCCTGCTACTTTTTCTTCAGGGATTGGCAGCGCATGAATT
CCTCATTAGTTTATTACCATCCCATCGAACTGACGCCAGGTGCAAAACCCGCACATGTGCAGTATCGTTG
ATCACCACAGGAGGGCACCAGATCACCTCATTATCCTATAGCCACCCTGGCAATGGGACAAGCCTGCGCA
TGCACAATAAATCGTTTTCTACCAGACGGGACTGGATGTAGGCACCATTAATGTTTTACCTCAACACTCC
CTACACTGAAGTGTTGTTGAATATTGTCAAATGCTTTCTCAGCATATAATGAAATGGCATGTGTTCTTAT
CTTTGAGTTTGTTTACATGTTGGATAACATTGACAGTTTTCTGTATATTAAATCATCCCTGCATCCCTGA
TCATGATGGATGATTGTTTTTTAGATTCGGTTCGCAAGAATTTAATTGAGTATTTTTGCATCAATATTGA
TAAAGGAAATGGGTCTGAAGTTCTCTTTCTTTGTTGGGTCTTTGTGTGGTTTAGGTATAAGAGTTATTTT
GGCTTCATAGAAGCAATTTGATAGTACTCAATTTCAATTTTGTATACTAGTTTGCACAGTATTTGTATGA
AGTCTTCTATGAATGTTTAATGAGATTCTGCCCTGAACCCATCTGGAACTGGGTTCTTTTTGTTTGGGAG
ATCTTAAAAACTGCTTCTATTTTTTTAGGATTTATGGGGTGTTGAGATAGTTTATTTGATCCTGATTTAA
CCTTGCTACCTGGTATTTGTCTAGAAAATTCTCCATTTCCTCCAGATTTTTCCAGTTTTCTGTATATAGA
CTTTTATAGTGGAATCTCCTGATTTTTGGAATTTCTTCAGATTCTGTTGTTGTGTATCCCTTTTCATTTC
TGATTTTGTTAATTTGGATACATTCTCTGTGACCATGGGTTAGTCTGGCTAAGGGGTTATATATCTTCTT
GTTTTTCTCAAAGAAACAGCTTCTGCTGTTTTTGATTCTTTGTAAAGTCCCTTTTGTTTATACTTGGTTC
ATTTCAGCCCTGAGTTTGATTATCTCTTGCCTTCTACACCTCTTGGATTCACTTATTTCTTTTGTTCTAG
AGCTTTTACGTGTGCTGAGAAGCTGCTGATATAGGCTCTCTCCTGTTTCTTCTCCCAAGCATTCAGAGCT
ATAAGTTTTCCTGTTACCACTGCTTTCATTGTGTGACATATGTTTGGAAATGTTGTATCTTCATTTTCAT
TAAGTTCTAAGAAGTCTTTAATTTCTTTTTTATTTCTTCCTTGACTAAGTTGTCATAGAGTAGAGAATTG
TTCAATTTCCACGTATACGTGAGTTTTCTGTCATCATTGTTATTGTTGAAGATCAGTTTTTCTGTGTGGT
GATCTGATAGAATGCATGGGATTTTTTCTATCTTCTTGCATATGTTGAGGCCTGTTGAGTGACCGATTAT
ATGGTAAATTCTGGAGAAGGTTCAATGAGGTTCTGAAAATAATGTATTTATAGGATGGAATGTTCTATAA
ATATCTGATAAATTAATTTGGTTCATAATTTCTGTTAGTTTCTCTACATCTCTGTCAAATTTCTGTTTCC
ATGTTCTCTCCAGTGATGAGAGTGGGGTTTTGAAATCTCCTACTATTATCTATCATGTGAAGTGAAATGT
ATGCTTTGTACTTTAGTAAGGTTTCTTTTATGAATGCAGGTGCCCTTTCATTTGGAGTATAGATACATAT
GATTGAGAGTTCATCTTGGTGGATTTTTCCTTTGATGACTATGATGTCATCATCCTCTTTATCCTCCTTA
GAAAGTCATGTCCTTCCTTATCTCTTTTTTAAAGACTTTTAGTTGAAAGTCAATTTTATTTGATATTATA
ATCTAACTTCAGCTTGGTTCTTCAGGCAATTTTCTTGGAATTTTTTTTCCAGCCATGTACTCTGAGGTAG
TATTCATCTTTGTCTCTGAGGTGTGTTTCCTGCCTACAGCAAAATGCTCAATATTCTTTATGTATACATT
CTGTAAGTCTGTGTCTTTTCATTGGAGAATTGAGCCCATTGATCTTGAGAGATATTTATTTTTCTAGTTA
GAGGTAGAATTATCTTTGTCTCACTTTTCATTTCCTTGCAAGGAAATAATATCCTTGTTTTTGGTATGAT
GTATTTTCTCTCCTTGTGTTGGAGTTTTCCATTTATTATCTTTTGTAGGCCTGGATTTGCTGAAAGAGTT
TGCATACATTTGGTTTTGTCATGGTATATCTTGGTTTCTCTGTCTATGTTACTTGACATTTTTACTGGAT
TCAATACCCTGCTCTGTCGATTTTGCTCTCGTAGGGACTATTTGATATCTGTCCAGGATATTCTCACTTT
CATAGTCTCTGGTGAGAAGTCTGGTGTAATTCTTATAGGTCTCACAATATATGTCACTTGGAACTTTTGC
TTGCTGCTATTAATATTCTTTCTCTGTTTTACACATTTCGTGTTTTGACTATTTTGTGATGGGAGGAATT
TCTCTTCTGCTCGAATCTATTTGGAGTTCTGGGGCTTCTTGTTTGTTTATGGGCATCACTTTCAATAGGT
TAGGGAAGTTTTCTTTTATAATTTTTTGAAGGTATTTACTGCCCCATTAACTTGGAAGTCATCTCTTTCT
TCTATATCTATTAACTCAGGTTTGAACTCTTCATTTTGTCCTGGATTTCCTGTATGTTTTGGTCCAGGAA
CTTTTTGTTTTTACATTATCTTCATCAGTTGTGTCGATGATTTCTATGGAATCTCCTGCCCCTGAGATTC
CTCTTCTATCTCTTGCATTTTGTTGGTGATTCTTGTATCTACGTCTCCTTGTCTCTTCCTGTGTTTTTCT
ACCTCCATCTTTGTCAACTTTTTGCTTTTTTTATTATTTCTATTTCTATTTTCAAGTCGTTCACCTGTTT
CGTCATGTTTCCTGCAATTCTTTCATTGATGTTTGTGTTTCCTCTGGAAGGGCTTCTACTTGTTCACTTG
TGTTTTCCTGCATTTTACTGAAGGAATTCTTTAGGTTTCTCTCAAAGTCCTCCATCATTACCAACAAATG
TGATTTTAAATCTAAATCTTGCTTTTCTGGTGTGTTTAAATATCCAGTATTTTCTTAGGTGGGATAACTG
GGCTCTGCTGATGCCAAGTAGTATTGGTTTTTGTTACTTAGATTTCAAGCTTGCCCCTGGTGTTCGTTTG
TCTTGCTGCTTCTGAGAGTGACTTACCCTGGTGTAGTCCTCTGTGTCAGCACTGTTGTAGAACTCTTTTC
TTGTTTTCTTTCAGCCTTACCTGCGAACAGGTCTTCTGTTCCCATATGTGTAGGCACTCCTGGAGACCTT
CTTCCAGCTCTAGGAACAGGCAGGAATCAAATGATCATGACCTTGATTTTTCCTGTATGTCCTTGCCCTC
CATGGGTAAAGTTGGCACTGTGCGAAACCCTCTTGGGCCTTTATGGTGGAAGGCCCTCTGACTTCTCAGG
AATATCCACACTCCTGAGGGTCCAGCACTCTCTGCTATGGGATTGAATACAGGGAACTGTTTGGCCATTC
AGTGTAGTCTTCGGTGCGGACCGGAATCGTGGGTACCAGAGGCTGACCGTTCCTATATCCCAGTGTCCAG
AAGCACTGCTCAATTTCTCCTTGCATCAGTGATGAGGGCTGAGGTACGCATGTGTCAATCTTACCTGCAG
CCTCAGGATTTCCTGCAAATTATTTTTATTGCAAAAATTTAAATGTAAATATGACATTCTGGTTCTTGAG
TTGGTTTTCTGGAAATTTAACTGGAAGAGGAAAGGCCTCACTCTCTAGCTAGAGAGCTACCTATACAAAT
ACAGAAATTACTAATGAAAAGGAAATTTCTTTAAAAATATTTCAAATTATAAAAGTATTCCTTTTCTGTG
TTAGCTGTGGGTAGGTTGTTTATTTGTATTTGTTTGTTTGTTTGTTTTAATTGAATATGGAGAAATATGT
ACAATACATCAAAATAAGTGTAAAATGCCTAACAATAGAATCCTCTTCATTCCAGCAATTTTTCTACAAG
AGCAGAGTCCACTTAGTGGTCAGTATAATAGACCTCCTGCTTCATAATTGTCAGAGCTTTAAGTCTGTCT
CATGTTCTCTCCACTTGGATTTTTATAAATTTTTCATGAATGGGTACAGATCTAATCTAATAGATCTAAT
AAGCTAGTATACCTAACTATGTCGTCTACCCCTTGAGAAAATTTTGTATTGTTTTGCTTTTTTTGTTGTT
GTTGTTGTTCAGGGAGCTGTGTTTTTCATTCTCCACAATATAAAATTAATCTAGTGATCAATTAGTGAAT
AGAAATGAAAATTATCTGTTGTGATGAGAAATTTCCCAAAATAGAGTTTACACAAAGGTAAGTCTAAAAT
GTTTGTGGGTAGACATGCACACATGCTCATGTCCCATGTAGCTGACAAGCATTCAATACCAGATCAAATT
AAGTGATTTGTGAAATTAACTTAAATTACACAGAAGCAAACTCATAGGGAATACATTTTTTACTTAGCTG
CATTTATAAGTTACCAAATGGTTGAAAAGGATGTAAACAAATACTGTTATCCTTCATTGTTGTTTATATT
AACATTTTAATTCATGTAAAATCTCTAAGTGCTCTTTCTCTATTGTGTTTCTCTGTGTGTCTCTCTCTGC
ATGAATATATAGGCACACATGTGTATGTGGCATACAAGTGTGTATGTGTGTGTGTGTGTGTGTGTGTGTG
CATGTTGGTGTGTGTCTTATATTGTATTTATGAACATAGGTAACATGTTTATTTCTTTATAATTGGGAAA
TACTGAAACCCACATTTGATTTGTGGATCAACCATGTGCTGATCTACTCACATACCTCTGACATTTCATT
ATATCAAGTGAATAGAGAGAGAGCCTAAAAGGCTATTGATATCTCCTATTCTACTCTTGCCAGGTAAAAG
TGGTTTATTTTTGGCAAGAAAACCCAAACTTCAGCAAAGGCATATACACCCAACAAAAAGAAAAGGTCAT
CTCATTTGTAGGGGAAAGTTATCAGACTGTGAAAAAAATGATTTGCCTCATCTCCAATATTTGAGGGATA
TGAGACTGAACTTCAGAAGATATAACGGGAAGGGACAGGCAGAATCACTAAGGAGCCACAGTAAACTGAA
CACTGGAGCTTCTCATTACATGAGAGCTCATGGAATGGTAAGGATGGTAAACATAATGATAAGAACTTTG
CAGTACATACTCTGACTCCATATAAGGCTACAATGTGAAGAAGATGTGAAGTAGTCACCAACACAATGCT
AACAGCTGTGAAAAACAGATAACATTTACATTGTGAAAAACAGATAACAGCTAACATATTGAAGGATGAA
ACATGAAGAGTTATGTTCCTGTTTGGTTTATCCTTCTTCTCTTTCATGGCTCAGCTTACACTTCTTAAGA
TGTGTTTCTCTCCACATCATTATTTTGCAGACATTGAGATGTTCCATACCTTTAATTCTATGTATGTGAA
CCAGTAATCATTTATTTATCCAATGATTATTTGATTTTAATTTATCTTCAAAAATGATGAGTCTTGAAGA
AATGATACTTTTAATGTGTGGGTTTGAATATTCATAAAAACAATCAGAGAATAATCTGGACCCAACACAC
ACACACACACACACACACACACACACACACACACACACACACACACACGGTGGTAGGAGAGAATAGCCTT
TGGAATCAGGAAAGCATAAAGATGAGAGGGTTGATTAGTTTTTCTGCATAACATTGATGACTAGTTAATG
ATAAGAATGGGTAAAATATTGAGATACACTCAAGGTTTTCTTTTCCTTCATTTGAATGATAGCTTGTGAA
AGTGTACTTAGACCCACGGTAAACCTTTTGCATGAACTACATTATTGCCAGGACTACAAGTTTCCACCAT
CTATCGTAAGTATTAGAACACTTGGCTCAATGGTTAGCACACTTTGGAAAATCCCTTGGTGTTAAGAGAG
AAAGTATTAGATATGAAATTCTGTGAGAATAAATCTTTTCTAAGCTTTGATTTTTGTGACTGCAGACAAA
GACTTTGACTCTGATGTAACTGAGGCTCTACAAGTATGAAAAAATTAATATCTCTCATCTGCAAGAATCC
TTCTAATGGCTTACTGCTCTGTCTTGCAAAAGATGAGTGTCAAGTGTGTCAGTTGCTATTTGTGTCAGGA
GAAGGGCTTGTCTGTCAAATGCTTTGCAATTGCCAAATATTCTGAGGTCCCTGGAGAATGCTTCCTCCTG
TTCACCTTCATCCTGTTCTCATTGCCTTATCTATCTGCACCAGTCCATCTCTACACACCCCCAGGTGCTT
CTTTCTGGTGAACTTATGTATCCTGGAAAATGGCTACATGGACTCTGTCCTACCCAAGATGTGGAGTACT
TTGGAAGTGAGATCCAAGGGCTCTCTCAGGGGGGATGTATCATAGAGATATTTTCCTCCACACTTTTTGG
TATAACTGAGTGCTGCCTATTGGCAGTCATGTCCTCTGGCCACAGTGTGGCCCAGATTCACTATGCAATC
CAAATGAGTCATGGTGTATGTGTCCATTTTCAATTATTTCATGGGGATTAGGTTGCCTTGTAGGGTTGAC
ACAAAATTACTTGAGGTCCAAATCTAAGCACCCACCAGTAGTTGATAAACTCTTGGTCTACACAGCAGTG
ACAACCATGTTGAACCACATCATCTATACATAAGGAACCAAGAAGTCAAAGAAGCACTGGGAAGAACTCT
GGGTCTGAAGAAAGTTGATAATAATTAGGTGCATAGTCTTTGAAAGGAAGAATACAAAACACTGTGCTCT
TTCTGGCTGTCTTGAAACAATCTTTAAGAAACATAACTTTGTTTTAGAGTGTTCTCTATATTCACCACCA
TTCTAAATTGCAAACAATGGTAAAGTTTGCTTGCTATTAAATAACTTTAGTAGATTAGTACAGTACTTAA
AGATTTTGATATGGGCAGATTTTAAAGCACATGCTAATGTCTCAGGGGCCTTGAAAGTCCTCTGTATCCT
TTCTTAGGTATTGGGAGATCTTCCAAGAATTACTTCTAAGTGATCTCAGCTCATTATGCTACAATTCCAT
ATTCCTCAGTACATGTAAATTTATCGCATTGGACTGCAACTGCTAAGTAGTTTTCAGGTCAGTAAATTGT
TAGCCTCTGCTTTTTGTGCCATTAGGTCAGTCCACATGTCAGATTTGGGCACCCAGGGCCTATGATTTTG
GAACAGGAGTAATCTTTCGTCCCTTTTATCATTTCTAACAGAGTAGTGGAAATGAATTTCAGCCAGATGA
TTCTCAAAATCAACATCCTTATTTCAGATGAACACACACACACACATACACACACACACACACACACACA
CACACACACACACACACACACTGGCATTCATCCACACATTATACAGGGAATTAACTGGGTTTACAAGTGA
GAGAATGCTAATATACAAGGTCAGCTAGTGTCAGATAATTAGATTCTGGTTGTAATTCTGAAATAAAATA
AAATAAAATAAAATAAAATTAGAATAGTGTATAAGGAAAGAAAAATAGAATTCCTTTTAAGTGTGCAGAA
AATATGGTAGACTTTAAAATATAAATTACAATGACACTAAAACTAGAGTATTATTTTAGGCATGAATCGC
CCAAATAGAAAGACAATGATAGGATTCTCCTCAGACTCATTGTTCTCAGTCTAATTACAAGCAGTAAGGA
CCATTGAGGCCAGAGCGTTGGAAAAAAATTACCGAGATGCTGAAAACAATGTCGAAAGTTTTGAAGAGAC
ACACAATCTTTCTAAAGTCTTTAAGTAATTCTCCTATAACTTCCATTACTGTAAAAGGAAATACAAAAGA
AAAATACATTAAAATATTTTAACTATAAAAGGAAAATAATTTAAAATAATTTCATTGCTCCTTACTTTGG
TGTTATTAAGATGCCAGCCATCCACCTAATGCTGAACTTAGATAAACAAAGCAGGAAACACTTTTTGGTA
TCTGTGCCAAGTACATACAATCTCGACCTAAAAGAGAAAAAACACTAGGCAAATCCAAATTCAGAGACAT
TCTACCAAAGTAATTATTTCACTTAAATGTGTGGTCATAGAAGATAAAAATAGTAATGAATTATCAGAGA
ATAGAATAACCAAAGATATGTAATAATTAAGATTTAACTGGATTTCTGAATTTTATAGGGCATAGAACAT
GTACAGAAGTAGTACCATTGTTTTTATGATTTGGTCAACCTACTGTGGTATTTGTAATATGTTAATGTTT
TTCAATTATCTGATTTGGGAGAATTACTCATTAGATGGATTATGGAATATAAAATTGAGGAATTGTGGTA
CGATAAAAAACAGCACTGTTTCCTATCAACTAAATTTGATTTTCCTGTATATTTTGACTACAGCTTTATT
TTTTGTATTTATTCATTTTATTAATTTATGTCTCAAACACTGCCGTCCTTCCTGTTTTTCCACACGAAGT
CTCTTACCTCAAACCCCATCCTTTCTGATTTCTTTTTTTAAAAAGAGAAAACAACAGTAGATATAAGGCA
TGTTTAGTCCCTGAATAGCTGTTTATTTGCCCATGTATTTGAAAATCTATAACACTGATAGTACAGACAT
CAGGAAATAGTTTCAAAAATGATCTTCAAAATTTAATATTCTCCAGTTATCAGCTATCAGCTATCAGCTT
GACAATACTGGAAGAATCCCAGAACATAAATATCCTTGTTATATACATAGAGAAAAATGAAAAAGAAGAA
AAACGGGTAGCAACCTTCCTGGATTCAACATAAGAGAGCCTCAGTTCCTGTAATGTATTCTGCTTGATTT
TACAGAGATTATTGTCTAATACCTGGAAATGAACACCTACAAAATCCAACTAAAAACTAACCACAAACTG
CTATATTTATAAAAGCTAAACAAATATGTGGAAAGTATTTTTCAGCTACATATGAGAACACTCTGTTTAT
TAATTTATATATTAATAAAATTTAAATTTTATTACTGCAAATTTTTACTGCAATATTTTAAATAAATAGA
TTTTGGTGATTAAGGAGATTGTTAACTTTTTCTGGGTTAGAGTGTAATATGGATCAATACAATGTTTATT
TGACTGTGATTATCACTTTGAATATTCTCGTAAATCAAAGTATGTCAACCAGGAACTGCTCTTCTGTTTT
TGTACTGTTTGTTGTTCATATGTAAGTGTTTTACCTGCTTGTATATGTGTGCACCATATGCATGCGTTGT
GCCCAGGAAGTTTAAGAGATTGTGAGATCCATGGTGCTGAAATTATAGCCACTTGTGAGCTGTAACATGG
GAGCTGGGGAGTGGCCCCGGATTCTCTAGAAGAACAGATAGTGCTATTAATCTCTGAATCATTTCTTCAT
CTTCAGAAAGTGCCATTTTTGTAAATATAGTGCATAAGCTGACCTGTATTCTGCATACACCACTGTTTTC
TCACATGTGATAGTGTAATATTATACACACAAACCCCCATACCTTCACACAGACACACACACACACAGAC
ACACACAGTCACACACACACACAGACACACACACTCACACACACACACACACACACACACACACACACAC
ACACACATATATATATATATATATATATACACACTCACGCATACACACAAACACACACAATTGTTTCTTA
TCTTCAAGTAGACTTAGCTATTTTCATAGTTATTTGTTTATTTATTCATTTTACATGCAGCACACTGCCC
TCCCCCAGTTCACACTTCTCAAAATCTTTCTCCAAGCCTTTTCTTCTCAGAGGACATTGGGACCCCACAA
GGTTATCCCCTCATGATGCATATCCAGGCTCTGTGATGCTAATCACATCCTCTGCTACTGAGGCCAGACT
AAGAAGCCTAGATGGATAGGGGTGGGGAGGTAGAGATCATATCCTGAAAGAGGCATGGGGTAAGAGAGAT
ACCCATGAATAATTGGGTGTTTCCTTAGCTGAGACTCACAGCCTCAGTGATATCTATCTTAAGAGCCCTC
CTCCTGTAGCCAGACAGCAACCAAAATGGAGTGATAGAGACACTAATTTTGACCCAAAATTTATTCTGAC
CACAAGAAATACAGGGACTGTGCATAGAGCACAGAGTGTGGAATGGTCAACCAATGGTTAGTACAGATTG
AGACGTCTTCCATGGATCAGCACTGACACTATTAATGACACTCTGTTATGCTTGCAGAAAGGATTCTAGC
CTGACTTCCCTCTCAGAGACTCCACTAAGCCACTCACTCAGACAGATGCAGAAACCCACTCGTCAAACCA
CAGGTGGAGCTTGGGGACTCTGATGGAAGAACAGAATGAAAAGGATTATGGCCTCTAAGGACATAGGCAC
TCCACAGGCTTTGTCTTCATGCGGGAACCGAACAACTAGAATTGGACTTTCCAAAACATGTTGTCTTTAG
ATGGGATAACTGTTTCTTTAAAATTCATTTATTTATTTACTCATTTTACATCCCAAAATCGGTGCTCCAT
CTTCATGGAATGTCCACACACATTGTCGAGGGCACCTGTAAAAAGACAAATCTCCACATTTGCCACCTAT
GTCCTGGGGGCTCAGGTTCAGTCCACGTTCACTCCCTGATTGGTGGTTCAGTCTTTGGCAGACCCCAATA
GTCGCTGTGAGTAGACTCTATTGGTCTTCCTGTGGAGTCCCTCATATCATCTGGGCCTCAATTCTTCACC
TGTTTTTTTTTTTTCAAAAGACTCCCCAAGCTTCAGCTAATGTTTTGTGTTGAATCTTTACACTTGTTTC
TCTCAGCTTTTGGGTGGAATCTCTCAGAGGACAGTTATGCTAGGATTCGGTCTGCAAGCATGATACAGTA
TCTTTAGTAGTGTCAGAGATTGGTGCTTGCCAATGGGATAGGTCTCAATCTGTGCTAACCATTGTTTGGA
CGTTCCTTCCATGTCTGCTCTATCTATCTTTGTCTCTGATAATCTTGTAGGCTGTGTTCATTTTGGATTG
AAGGTTTTGTGGGTCTATTTTTTTTTCTTTTTCACATCACTGGGAGTCATGCCTGGCTACAGAAGTGGCA
AATTAAGGATCTGTATCCCCACTGCTAGAGTCACACCAATAGACATCTTGGTTATTCGCCTTTCCCAGGT
CTCTGGCACTTCCTAGAGATGCCCACTCCACACTTCTGATTTCCATTCCCTCTTCCCTGCATTCCCTATA
CCTAATTCCTCCAAACCAACTGTACCTAATTCCTCCTACCCATTCCCTTCTCTCCTCCCCTCCCATTCAG
TTTCCTCCCTCCCTCCATCCGCCTCAATATCTATTCTGCTAAATCCATTTTAAAGTCAATATTTAGGAAA
ATACACTGAGTAAGTATAGGAAGCATCCCATAAGGAATTGTGGTGGATGTTTAGGCAAGATATGAACATA
TTAAATTTTATAGAGGCAACAATTACTACATATATTGTGAGAAAAGACACTGTCTTTATTACTTCCAACA
TGAAGGAAAACCATTTCTATATTCTATTAAGTTATACAAGGGAATATGTTAAAAGTGTTACACACATCAC
ACAACTTTATTACTCTCTTACTTTGAAAGCTCTCTTATTGCAAATATTTGCCCAATGAAAAGTACAAAGG
TTTAAACTCATGTGAGTGTACTTTGTTGTAAAGTTATATATATATATATTGATGACAACAGTCAAACAGT
CATCTCATATTCACAGGGTATAAATACATCAGGGAGTTCTCTATTATCTTACCTGTCTTCTTTCCTTTAT
TCCTCATGAAGACTCACCTCATTTACAGCCCCTGCTATGAGAGATCGATCATAAAATGCCTGAGAGTCTA
CAACCCAAAATACATTGATAGAAAAGATAAAAGACAACATCTCCAACTAGTATACACATTCGAAACGTTC
GTGTAGATCTTGAAAAAAATGCAGAGCACAAACACACATCATAGGATATTACCACATATAGGAAACGGTA
GCTGTAGGAAGCATTCTCAGGGGATTTTAAACATCTGCACCTAAGACCAAAACTGCCTCCGTGAACATCA
AGATTTATTCCTTTGGAAAGAAACTCAGTTTGTCTCTAGACATTCGTGTCATCTGTCCATCACTAGAGCG
ATGGCCATGCTTTATGAATGTGTACAGATAAACACATACCGGTTCTCATGTCTTCAAAGAATATCAAGAA
GAACCTGAAAGAGAATATAAAATGTTCAAGAGATGAAATAGGGGAATTTAAGTTAGCCAGCATACATATG
TTGTTAAAATTTTCTGACTACTATTATTTAATAATTTTGACTTATCCTGCTATGCATGAAAAGATGATTA
TTTAATGTCTACCAATCCCCAAAGCCTGAAAAATTGTGAAAAACTGTCTTATTTCTCCCTAACTTGGATT
TTGGTCACGAACCTTTCCATTGCTTGTCTAAATTCTGTTTCTCAAATAGATCAGAGGATTACGTGAGGGT
GTCACTCTCATGTAGAAGACCAAGGAACTTTCTGTACTTGCATGTATTTGCTATTGGGAATATGTAAATA
AAACTTTCAGTTTCAAGAACCAAAACATGGCCGTTCAATGGGACCCACATGAAACAAAATATTCCTGCCA
TCAGTGAACATTAGCACACTGGTAACAGCACAAACAATAATATAATGGAATAATTCTGGAATAATAATAA
TAATAATAATAATAATAATAAAAGTAATAGTAATATACAATGATGATGATGATGATGATGTTGTTGTTGT
GTGTTGATGATGATGATGATAATGATAATGATAATGATAATAATAATAATAGTAATATACAATGATGATG
ATGATGTTGTTGTTGTGTTGTTGATGATGATGATGATGATGATGATAATGATAATGATAATAATAATAAT
AATAATAATAATAATAATAATAATAATAGAATAATCCCCTCAAGGGATCACAGACTAAGGAAAGTAAATC
TTGAGATGTGTTTTTCAAGGTTTACTGTATCGATGAAAGCAATTTTCACTAGGACAGACTCCTCATAAAT
GAAAATCCCTCAACCTGTCATCACTTCAGAGAGAGAGTTGAGAACCAGGGTGGTCTTTTCTTCGGAATAG
AGAAAGATTTGCCAACCTTCAAAAAGAAAAGCAATCCAGACAGTCTTGTGAGGATCGTTAGCTTGTGCAT
GACTAACACACACACACACACACACATAAACAAACACACACAAACACACATGCACACACACACACTTGCA
AACAAACATACACAGACACACACACACATACAAAAAGACACATACAGAGAGGCACAGACAGACAAACAGA
CAGACACACACTTAGAGACACACACACAGAGAGACACATAGAGACACACACATACACACATACACACACA
GACACACACATACAAACATGCACACACATAAAAATACACACACAGACACAAACATATACACACATATACA
CACAAACATACAGAGAGACACACACAGACACACACACGTACAAACACTCATACACATAAAAATACACACC
CACAGACACACACACACAGACACACACATATACACACACATACACACACACATACACACAGAGAGTCTCA
TAAAGACACACACACATACAAACACTCACACATAAAAATACACACACAAACACACAGACACACAGACACA
CAGACACACACACACACACACACACACACACACACACACACACACACATCTCTGATGTATGCTTCCTAGA
GTGTCCAGGTGCAAAAGGATGAAGCGGCCCCAGGAACCAGTCGCTCAACAGAATATTGGTCTGCCTGCAA
GTGAGTTGGGGGTTGCTACAAGGTATTCAGTGTCACAACTCTGTTAGAAGGTATTCAGGGACACGCTGTG
TGCATATATTTTACTCAGGTTGAACAAGACCTAGAGAAATCTTGGAGAGGAGGAAGGGGTTTTCAGGTGC
ATTTACATCGAGGGAGGCTTAAGATACCAGGAAGGCCTCATTTCCTTGAGCTTTTATAATCTCTGTCCCA
GCATCGGTCTGTTGTTCAGGGATCTCCATTTGACTTCCTCAGAAACCGTCTCTACTGAATGTGCCCCATC
CCCAACACTGAGGACCTACTTGCTTGATTTAAAAAATTGAAGGTTTGGACTCTGCATTCTCTATCAGATT
AAATACTCAGGAGGTTTCCCCCAACTGCCATGAATTAACCAGTGCATCCTTCCAATTCTGCATTAACCCG
TATGTCCCCTAATTCTGGCCGGTTCTCCCTGCACCGTGCTATCCCTCCATCATCCCCACCTAACTTCAGC
TCCTGTCTACAGAGGTCCGCACTCACCCACAGAATCTGTTCCAGTTTTCCTTTCAGAGAGGTCGATGCTT
TCCCCCTCACGGGCCTTCTCCTTTCCTGTGTCCTCTCTGATCTTGTGGATTGTAGATAGAATTAGGTTTA
TCTCACAGTTTATACCATGCATAGGAAAAATTATGCCATGTTTGTGTCTCTAGGTCTCATTTCCCCCTCG
GGCTGTTTTTTTTTTTTTAATCTAGTTTCATCTATTTTCCCTGAAGCTTCATGATATCATGCCCCCAACA
CTTTGATATCATTCCCCAACACGCATGATGTCATGACCCACTCCCAGTATGTCATGCCCTACCTCAACGA
TGTCCTGCCCCACCTCCATGATGTCATGCCCCAGTCACCGTAATGTCATGCCTGCGAACATTGCTAGAAT
GTTGTATCTATTCACCAGGGAACATTCTGAATGCTGCCCTGGCACCACACTCCTCCAGGCTCCCACCATT
TTCAGTCCCTCCCTCTATACTCTCCCCTTCTTCTCTGAGAGAGTGGAGGACCCCTCTGGGTGCACCCTCT
CCCCTGGCACATCAAGTCTCTGCAGGACTAGATTCATCGTCTCCCACCAGGTCCTGAAAACGCAGCCCGG
GTAGGAGAACAGGATCCACAGACAGGCGACGGGTTTAGTGAACCCACGTGAAGACCAATGTGCTCCTCTT
CCTCTCTCAGCTCTTCATTGAGACTCACTGAGCTCCATCGGATATTTGGCCCTGTGCCTCTGCTTCTGTG
TCAGTTGGCTGCTCGGTGGAGCCTTGCAGAGGACAATAATGCTACCCACCCTTCTGTAAACATAAGAAAG
GGCCATTAATAATTTCAGGGTTTGCCGTATGCCCATAGGATAAGACTCCCATTCATCCACTTATCCTTTG
GACATTCCCTCATTTCCTCTTCCATCTCCGTCCATGTGTCCCTTATAGAGAGGGCAATTTCTAGGTCAAA
ATTTTGGGAGTGGGTTTGTGTCCTTATCATTCCACCTTGAGTCCTCCGTGGGTACGGAAAGTGACCATTT
CAGTATCTGTATCCCCACCCCTATGAGTCTCAGCTAAAGTCACCCTCATGGATGGCGAGGTAGCCTCACC
CATCACAGATTGCTGGCAAAGCATAGAGATAGCGCCCACCCTGGACAGTCACTGATTTCAGTCTATTCTC
TTGGCCCTCTGTCCCTCTTGCCCGTCTCTTCCAAGAAATGATTCTCAAACCCCATTTCGCTTCCCATCCC
CTCAGCCACAAAATCCTTTCCTTCCATCTGCCACCTCTCCTTATTTTATTCCTCCTTCTGTGTGGATTTC
AAGCATTTTCTTCGGCCTTTCATCTTGTTTAGCCTCTTTGTTTCCATAGATAATAGTCTGTGAATTCTAT
ACTTTATGGCTAATACCCTCTTTTAAGTGAATATCTACAAGTTATTTTGGGTCTCAGTTACCCCATTCAG
AACAATACTTTCTCATTCCATCTACTTGACCGAAGCTTCACAATTTTTCATTGCTGCATAGTATTTCATT
GTGTAAATGAACCACATTTTCGGTAGCCTTTCCTTGGTTGAGGAGCATCTGGGTTATTTCTATTTTCTCC
TCATTATGAAGAATGCAGCTAGGAACATGATGGAGCACATGCCCTAGTGGTATGGCAGAAGTCTTTTCAG
ATATAAGGCCAGGAGTAGTATAGCTGAATCTTTTGGAAGAATATTCCGCATTTTCTCAGAGTCCACTGGA
TAGATATTTAAAGTCATTATACAGAGATGATCTTACACCAGGAAATGGTATTTGTATCCTGATATTTATC
TGCTTCCTCAAAGGAGGTTGCCCTTACTACACCTCAATCATGGACTCAGGAGATCGCATATAAATCTTCT
CCCCATTTTAACTGTTCAGTAAATGCTAGAACCTATGACAGGTAGCCAGAGGGGAAAGTTGGTACTGGAG
TGTTGAGGGTAGGGTTAGATAGAGGGTCAGAAGAGGGTAAAAGAGGTATAGTATTATTACTATATAATAA
TTTAATATACTAACAATATATTAAACTTAATTATATTTTATCATGATATCAATATATAATAATTTAATAT
ATTAATATAATATATATTAATTATATATTATCATATTGCTGATATATAATTTAATATGTTAATATAATAT
ATTAATATTAATTAGGTTATTATAATGTTAGAATATGACAATTTAATATATTAATTTATTATAATAATAA
TTTATATATGCAAACACACACATATACATATATATTATATCTATATCTATCCATCTATCTATATATAATA
TATATATTGCATGATATGCAACTTCAACGAAGTTAACTCCAAGTGGAGCTCACAAGTTTATGTGAAATGC
TGAGGACAGAATAAGTCTTTACAGTTCAGTTTGCTTATATGGAGGATCACTTTGATGGGTTTTCATAGAC
TTAACCATTCCTTCCGCCTCAGGTCCTCCTGAGATGAGCCTACTTGATGGCACTGTTTGGCCGATTCATG
TGTTCTTGTATTTTTTTTCCTAGCATTTTACCTAGTATTTTTTCCACCAATATTCTTAAGGGAAATTCAT
CTGAAATTCTTTCTTTGTTGAGTCGTTTTCTGATTTAGGTGTCAGGGCGACTGTGCTGTCATTGAATCAG
TTTGGCAATTTTCCTCCTGTTTCTGTGTTTCAGAATAGGTTGAGAATTCTTTGAAAATCTGGAAGGAGTC
TGTGCTCAAACAATCTGGCCCTCGGGCTTTTTCAGTGGGGAAACTTTTAATTACTGTTTGTGTCTCTTTA
GGTGTTGTAGAGCTATTTACATAGTTTATCTTACCTCAGTTTACCTGTTTTCAGTGTTATCCATCTACAC
AATCATCCATATCGTTCAGAGCTTCTAATTTTGTAGAAAGCTGGTTTTTAAAGTGAGACCTAAGGATTCT
GTGACTTTTATCAGTGTCCATCGATGCGGCTCCCTTTTCATTTCAGATTTTCTTATTTGGATGCTGTCTC
ACCTCCTAGTACATTATCTGTCTTAGGGTTTGTCTGTCTGGTTGATTTTACCAAGGAACCAGCTATTGAT
TTTGTTGATCTTTGTATTCTCTTTGTTTCTGATGGATCACTTTCACCCCGAGTCTGATAATTTCTTGCTG
TCTCCTCCTTTAATATGTATTTGCTTCTTTTTATTCTAGAGTTTTCAAGCGTGCTGGGAAGTTGTTAGTG
TGCTGTCTCTCTGGTTTCTTTATGAAAGCTCTCTGTGCTGCATGTGCACATTCCTCTTAGTACTGCTTTC
CTTAAGTCCCTTAAGTTTGCAGACGCTGTGTCTTCATTTTCATTGAATTCTAGGTAAGCTTTTTTTTCAT
GTCTTCTCTGAACCAGTGGTTCTTAAGTAGAGTACTGTTTAATTTCCGTGAGTTTATAGACCTTTTGTTA
TTGTTGAAGTCCAGTTTTAAGCCATGGCAATCTGAGAATATCCAATGGTTAGCGCAGTCTTTCTGTATCT
GCTTTGACTTGTTTAGTGAGGGAGAACTTGGTCAGTTTAGAATAAGATTCCATGAGGTACTGAAAAGAGA
GTGTGTACTTTTGTGTTCATGTGAAATATTCTGTAGAAATCAGTGAGGTCAGATTAATTGAAACCCGTGT
CAGTTATATCTTCTATTTTTATTGTTTTCTTTTTTAGTTTCTGTCTCAATGACCTGCCCTTGGTGAGATG
GCACATTGATGTCCCCCACTATAAATGTGTGAGGTTCTATGTGATATTAAAACTTCAGCAATGTTTCTCT
CACTAATGTTGCTACTTTTGTCTTTGTCATATAGAGATCCAGAATTGAGATGCCATTTTGGTGGATTTTT
CCTCGGAGGCATATGAAGAGTCCTTCCACTTCTCTTTTGATTACTTTTGGTTGAAAGTCTGATTTGCTGG
ATGTTAGAATACATACACCATCTTGTTTCTTGTGTACATTTGCTTGGAAACCTTTTTCCAACCCCTTAGT
CTGAGGTTGTGTCTATCTCGGTTGCTGAATTACGTTTTTTCAGTGCAACAGGATAGATCCTGTTTTTAAA
TCCATTGTGTAAGCCTGTGTCCTTTTACTGTTGAGTAGAGGCCATTAATGCTTAAACGTATTAATGAGAA
GTCATATTTATTTCATGCTATTTTGATGTTGCAGTAGCAAGGTTTTATTGTTTGCAAGTTTTTTGGTTTT
TGTTTTTTGATTGGGATGTTTGAGTGTGTATGTGAGTATAAGATCTGTTCTGTAGGGTGCAGTGTTTTTT
TGTTTGCATGTTTTTGTTTTTGTTTTTTTGGGAATTTGTTAGAGTATGCGTGTGAATATGGGATCCCTTC
GGTAGGTTATGCAGTGCAATTATTAATTTCTAGAGGGAGGCAGGGATGGTTCAATTTCTGAAAATCTATC
AATATAATCCACTATATAATGAAACTGAAAGAAAAAAATCATATGATAATCTCATTAGATGCTGAAAAAG
CTTGCAAAAATATTCCAACTCCCCTTTATGTTAAAAGCATTAGAGCAATCAGGGATACCAGTTCTATGCA
GAAACATTATAGAAGCAAGGGACAGAAAACCAGTACCCAACAACAACCTAAATGGAAAGAAACATAAAGC
AAATCCATTAAAGTCAAGGACAATGTAAGACTGCCCACTCTCCCTATTAAGTATAGTATTTGAAATTCTA
TCCAGGGTAAAAGCATGGTTCAAATTTGGTTCTGACATGGAGTATTGCCTGTGAAGGAGGAATGGCACAG
AGTTTTAGAACTCCTACGGTATGACCCACTCTTCAGCACAGCCTCGTTGGACCTTGGTGAGTCATGAACC
CAACGAGGGCTTCATGCAGAGTGTCGCTCGGTTATTGCACTCATATCTCTCTTAATCTAAGAAGTGCATG
AAAGTCCTCATGGAGCTTCCCACTACTCAGAGGGCAGCACCATTGGCATTTGCAATAATAGTGGTCGAGG
TCTTTTAGGAATTGCCTCTGGGGCAGATCAGTGCTTCCATCATTGCCCGAAGAATTGTAGAATGGTCAGC
GATGACCACCACCCTTAAAATGCATTTGGAAAAATAAAATTGTTCATGAAGCTGGTTAAGATGTTTTCAC
TACTGATTCTGATGTAAAAAAAAAAAAATTACGGAACAAGTTGAAGTTCGGACAGCCTGTGACCTTTTAA
GGTCAGGGAACAAGAACAATGGTGGCACAAGCTAATGGTGTGACTGTCACAAATACTGGACTGTTATTGA
CTGATTTCTGTCCCAGGTTTACCTTCTGCTTCCTGATGGGTTTTAATAAGGATTGCCAATCACAGAAGAG
CATTCTGATCATTTAAACCAGATATGACATTTTTATACAGATGTTTAGATTTCTGTTTTTCTAAAGATTC
TTATAAGAGTACTTTTAAAGATAAATAAACAATATTTAAACATTTCTCTGTAAATTCAAATTGCTTAGGT
ATAAAGTTACGTTGGCCTTGTGAGGAATTTGTTTTCTTTAGATGTACTACGTAATATTTATTCTAATACA
GTATTGGGTATCACATTTTTCAGCACTAAAGAAGAGAAGAAAACTAGAACATGACAACAATTGTGTAATA
CAATATTCAATAAATTAATGGTCTATAGGGAAAATACTGCCTATTGGGAAAAAGAGAAAACCTAAAAAAT
TGAACTGTATGTCATAGTAATGAACCTCAGAATAGAATATTATCTAGAAGAATCTCCTAAACTTTATGTT
CCTAAATCATTTCTACCCATGCCAAGGCCCTGACTAACTTTCTACATTCAAAGCATGTAACCACTAATGA
AAACAAGAGAAGTCTCTAGCTTTAGAGAGATGGAGTATGTAAAGGTTTCCACTGTGTCACAAGAGACACT
CCTGGAAAAGGCACCCTGGAAACTGGTCAATATGAGAAAAACTGTTCAGCAGGTAGGAGATGGAGGTTCT
CAGTGACATCATCATTAGGCCCTTCCTGAAAAATCTCTTGTAACCTGGAGAGACCAGGCCCCTCTGTGAG
GTCACAAGTGTTGATGTGACAGCACCTGCTTCTCAGGTATTCCTTCAGTACCTCTAGGGTTTACTAATTG
GCCTGTAATTAAGAGTAAACAGCCATTTTTGAGGGAGAGCAAGGAGGATGAAGGGATCAGAGATGGGGAG
AAGGAAGCTGCCTTTCTGTCTTGGTATAAAAAAGAAGAAAAGCATGGTCCATTGGAGAGCTCAGTGAATC
CTGGGTAGGTGTTTAGTGGGTTCCCTGAAGAGACAGCCTTGATCTGAGCCTTCCACATATGGAAATCAGG
AGATGAGAGCCTCTCAGAAGCATCTGGACTTCCCTGTTCTTATGGATCCTGGAAGTCAGAGAATATATAT
CATTCATTTCTTTTTTCCGAAAGCCAAGTGTTGGGAAGGGCACAGTTATTTCCTGAGAGCTCATGGCTTT
TATTCTTTTTCTCAAAAAGAAAAATGTCCTAAGGAATAAGGGTTGAACAAGTATTGTATCTTCATCTCAG
AGTAAACTACACCAGGCTTTGGATCCCTATAGTGCTGTTTGTGTCAGACACTGATATCTGGGAGACAGAA
GTGCTTCTAGTTGAGATTTCATCATTTAGTCTTTCACTAGTATGACTTTAACTACCATTTCCTTACAGTG
ACCCTTTCCATTTCTGAGTCAATAGGTGAGATTAGCTAGCAGTTTCTTTTCTTTTATTTCTTCCATTTTT
TTCATTTTTTAGCAAATTTTATTGCTTATTTAATTGGGTATTTCTATATTTACATTTCAAATGCTATTTT
TTCCCAGTTTCCTGTCAATAAGAGCCCTAACTGATTCCCCTACCCTTCTTCTATAACCTCCCTTTCTGCA
CCTTGACATTCCCTTGAACTGGGAGTCAAACCTGCGATGGACCAAGTTCTTCTCCTTCCATTGGTGCCCA
ACAGGGTCATCCTCTGTTACATATGCAGTTGGAGCCATAATTCTGTGTATACACAGAATATTGGGTTAGT
ACCAGAAACTCTGGTTCTTTGGCATTGTTTTTCTTATGGAGTTAAAAGCCCCTTCAGTTCTGTTTGGAGC
GACTCTCTTGACTCCCTCCATTGTTGATGATATTATTATGGTTAGAATTAACTATCACTATTTTCATGGA
AAATTCACACCTAGCTGCAAAATACTAATACACATTTGGTGGTAAAGAAAAATAATAATATTTTAAACTT
GTCCTCCTGACTAATAATATGAAAAACCTGTGAATTTTCTGATATTATGTCAACATCAGCTGATTCCCTG
ACCACACCAATTTGTATCTTTAGCTAGAGTAAATGTTTCTTACTTAACCCCTCCCTCTGTTATCCCTGTT
ATGGTATAAATTCAGCCTTGGAGGAAAATAACATTGTCGCCCTGATCTGACTCCTATCTTAATGTCCTTC
TTTGCGACCCTTGTACCCAATTCTATTCCAGGCACCCTCATATCTCTCACTTACAGAAGGCACCCAAGGT
GTTTCCCTTTGAAGGTGTCCTGGATGAGAAAGCCTTTCCCTGTTAATAGACTGGTTTGTCATCTTATTTT
TGGAAGCCTTTGCTCCCCCGTGGAGCCTTTGCTCCCACCCCCCAAGCCCCCCCCAAAGCTTTTGCTGAGT
GATGGGACAAGCATTCTCCTTTCCTCTTTTGTGACAGGACACAGAGAATCACTCAGGACACAAAGAATAG
GGTTAAAAATTTTTAAAAAATCTTAGATTTTTTAAAAATATTTGTCCATAGTTCACCCAGGAGGTAACAA
TTGATTGAAAAGATAATACCCAGTTAGTGATTGTTTAATGGATGGATTAACCCTTTTACTGAAGTGTACC
TTCCATAATGAATTGAAGTTATGTGCACTGTGGGTACAAGGTTGTCTCTCCTTGTGTGGATGAGCAATCC
CATGTATGTGGATTAAAAAACCTTATACACTCATGCTACCGCAGCGGTCACTTTGTCAATCAGTGCTCCG
TGATTGCGCTCCAGAAGTGATCCACTATGGGGTCTTACAACATTTTGGTGCATCACAGAGACTGTGCTCC
CTCCAGACCATAATTGGCTAAGAGATCAGAGGTAAGCTCGAGCAAGTCTGTGTTTTGTGTTCTGTGTTAC
TTTCTGTTTTGTCTCTTTGTCATGTTTCATCTTTGTTTCATGTTGACTTGTATTGTCTGCCCCTATTGGC
TGAAGAGTTTGAGTCCCCACTGGAGAAGGTTTAGAGTCCACTTGGTCCTGTAAGCGGACTATGGCTGTGT
CAGGTTGACTTGCTTGTTGTCACAGGCCATAGGCCCTAGAACATGCTCTAGGAAGAGAAAGGAATCTAGA
GGACACTCTAGAATCCCATTGGGAGGTGGGATCAGATGGTCTGCCTCATCCCAGAAGCAGCTAAGGTTAA
GCTGCATTTTGGGCTAGGTACTGAAGGTAACAGGCATCTGTGGAATTCGCTTGTAGAATGCTTTTTCTTG
GTATCGTTTGTCTATTTTTTTTCCTTTGGTATTGTCGAGTGTCTTTTTTGGCTTTTGTTTCATTTTTGGA
CTTGGACTAATGATAGTGTTTGAAATCATTGAACTGTTTGCTTTCTTTCTCAATAAGTTTTACTTGGTCT
ACTTGGTGATTAACTTGGAAATAAATTTTTTGAGAGAAATTGTTTTCTGCCAGGGAGCATGCCTTATCTG
CTGGCCCTATTGCAAGTGTGAAGTTGGTCTTCAGCATTAAGTCACCTTCCTTGTTAGTCATCATTGACAT
AGACAGTGCCTTTGATCCTATCCCTGCAACAGTTCTTGCCCCTGTGGTCAAAATGCCCCAGGTTGGGGTC
AGGGTAGTCCCGAAAATAGTTTCAGAAAGAGTCTGCAGCAGACTGCAAGGAACTTTGTTGAGCCAGACAA
AACAGGCTTTACTCTAGGATGACAAGAGTAGAAAGACTTGGCACCGGCTCTTCAGCTTACTCCAACTGGA
GGCTGTGGCCAAGGTCAGGATCAATGTTTTATTTTCTATGGCCCTCTAACTCAGTAAGGCGGCTTGGTAA
AGGGCTACTACTGCAGTCCTTGGAGGGCTATACTTCTATTAAAGATCAGTACTCCAGTGTTAGTAATCTA
TTTTTTGGTTATAAGAGTCAGGAAACCCAACGCAATCGTGACCACTGCCTCAGGAATGGCGGTAGAAACA
GTCCTTAAAACCAATTGCCTGTTACTATTGCTTACTCTCTGATATCTGAGGCTTCAGTCGGATAACACCC
CCTTCAATTCTCAAGTGCTATTTTCTCCTGGTCTTTTGGCACAAGGTCATCTAGCATGTCTGACAGCCTG
GAAGAAACTACCCCCTTAAAGTAGATGAACCATACAATTATTTTATCAGCCACTTGGCATCTAGCACTCA
GGTCTTAACTATCTCTCTATCCTTTTGTTATTAATTCTTACTAGAAGCCTAGTGTCCTTCAGAGGCTGGG
TCTCTTGAGAGGCAGAGCCACTGAGCTGACTCTAAGGAGCTGAGCTGAGCTGAGGACAAAGTAGAGAGAC
AGCTGGTAACAGACCAGCTGCCCCTCTGCTCTCCTTTTTGATTCACAGGCACAAAGCCTGTGCTCGATTA
TGGCCTGGCCTTTTTGGCCCAAGAAAACAGGCTCATTTAGCTGTGCGACTGAACGCTATTTGTCACCTAT
CGGGTTGTTCCACACACTCTCACTAGGCCACCCCCTATCATTCTTGCCTGGCCCCTTACCGCTGTTCTTA
AGAATTTTATCACCTAAGACACTGTGTTCTATGACTTAAAATATATCCCATCCTGCTAATATGCATGTCC
TAGATTCATGTTCTGAAGGTCCTAATTCTAAAACAAGGGGATGGTGCATCCCCCTAAATATTAAATATAC
CTCCACAGTGTGAAACAAGATTGATATACTTGGGGTCTTAGAATGTTTCAATCAGGTGCTGATACGGAGA
TTATATTTACTATAAAACTGTTAAAAGAGACAGTGCATTCTTACTGTCCCGCTTTTGGGCACTGATCCAA
ATAAGGAGCCCAGAGAGGCACTGAACATGGTGCAAGGTACGCACAACTTCATCTACAATCTGCACTCCAC
TGAGAGGACCTGCTTCCACAAAGAACTGCACCACTTCGAGAAGAATTAGAAGCCTACAACCCACTCCAGG
ACAGCTAAAATATGTATTCTTGAACAATGCAATACCTTTGACTTTTTGGATAATGCAATTATGATTGTTG
CAGGAACCCAAATTGTATTGTCTATTTGATTTATTTTGAGAATTTAAAAAATGTTAATCAGCATGTTATT
TTTCCTTCTGTGTATCAACACATTATTTTTCAGTTATTGATGCTGTACTTTAATGATATGGGGCTTGCTT
ATTCCTTCTTTGACATACATGGGATACCTATTTATCTCTTTGTCTTTTGCTTATATATTCTGGCCCTTGG
ACATTGCATCATTTAACCAGCCTTGTTAAGTAACAGGGAGATAATATAACAACAAAATCTATTCACTTAT
ATTATCATAGGCTAACTATCGACGATGCTTTGATGAGGGTCAAACTCACCTACAAATCTCCATCCCCGTC
CAGGAAAGGACATTTATGTCCTTCAGTCAAATGAGGCCAACATTCTTTTCTGCCTACTGCCCAAATGCCT
TTGATGAAAAACCAAAAAATTCTCACCCCTGCGTGCTGAGCTGGACAATCAGTGATGGATAAGAGAGTGA
TATATTCATGACTTAAGGGCCTAAGACAGGAGGTCCGACATTAGCTGCTGCCTTATCCCATGATGGGCCC
TGGCTTCAAGAGTCTCTTGGCCATGTGACAAACAACCCCCCAACCTAAGAGAGACACAGTTTCCAAGGGG
TTCATTCCAGGACACGCATGGCCATTGGTCACTTTTACATTTGAATATATACAAGGGGGAGATGTTGGTT
GTGATTCCCTAGAAGCCCTCCATTGTAGATGTTATTATTATGGTTACAATTAAGTATGGAAAATCCCCAG
CCGGCTGCAGAAGACTAATACAAATTTGATGGTCAAGAAAATAATAATATGGGGCTGGGGATTTAGCTCA
GTGGTAGAGCGCTTACCTAGGAAGCGCAAGGCCATGGGTTCGGTCCCCAGCTCCGAAGAAAAGAACCAAA
AAAAAAAAAAAAAAGAAAATAATAATATGATAATGTTGTCCTGCTGATTAATAATATGGCAAACCTGCGA
ACTCTCTGACATTCTTTCAACATCAGTCCGTGACCAAACAAATCCTGTGTTTTTGCCCTGCGTAAATGTT
TCTTTGTTCCCCCTCACTCTGTTACCCCTTTTATAGAATAAATTCAGCCTTGGAGAAAAATAAAATTGAC
GACTTGTTCAGACTCTTATCTTGGCATCGTTCTTCGCATTCTTTGTCCCACATTCTCTTCCAGGTACCCT
CAGAACCCTCACTTACACAACATTTGTAATCCTTTCTCAAAATCAACCAATAACAGATCAGTTGTCAGGA
AACTAGTTTGGCACTAGCATTCTCTTCCGTATTTTATATGCTCTAGCTGTGTCTCTCAGGAAAGATCTAT
ATCCGGTACCTGGCAGCATGCATTTCATAGCTTCATCACTCATATCTAGTTTTGATTGTATATATATATA
TATATATATACAGATATATATAGATATAGATATATATAGATATATAGATATATAGATATATATATTTGGT
GTCTCCTACAGCAATGAGGTTAGGTAGAAATTTAGCATGGATTCTGCGCAATTAGGTCAAGAATTTAGAA
TCCATAATGACAATGGCAAATAATCTCACTCCTGTTCTTATGAACCTTTGAAGTTGAGGTTTAACTGGAC
CTCAAGCCATTTCTCTCACTGCCCATTCTCCTAAGTATGATGTATGGCCTGAAGAAATGATCATGGTAAA
ATATCCCAAATCATCAAAACTGACATTGGGAACACAGTAGGTAGATATGAGAGTACTGATACTTAATTAG
AAATAGAACCACATTCTATAGTCTATGTTGTCCTTTGTTTTATTGATATCTGGTATTTTTTGGATAAAAT
AAGCATTTGGGAGTTTATCATTCAAAGTAGGTACACAGTATTTACACTGTTATATTCACTCTTTTGCTAA
ACCCACTTTGTTGACAAAATGACTGAAAAAAATGGAATTGGAAAACAGATTTTTTCATAACATATTCAGG
AATGTATATATATATACATATATATATATATATATATATATATATATATATATATATATATATATGTAGT
CCCAAATCAAGGAATATTCAATTAGAAAATGAAATACAATATTCACTCAATTTTAGGTCTGTAGGGTAAA
TACAGGTCTTTGGGAAACAAAGACAACCTAGTAAATTGAACTGTATTTCATAGGAATGGATCTCATAATA
GAATTATGATCCAGAAGAATCTCCTCCATTCTATGTTCCTAGATATTTTCTACTTATGTCAAGCCCCTGA
ATAAATTTCTCCATTCAGACCTTGTAATCACTCTTGCAGGAATGTGAAGTATCTAGGCTTACAGAGATGT
AGTATGTACAGGTTTCCACTGTGTCACAGGAGACACACCTGCAAATCTCATCCTTTAATCTATTCAAAGC
AAGGAAAGCTGATCCCCAGGTAGGGAGTTCTTAGTGACATCATCTTTAGGCCCTCCAAGAAAAATTTCTT
GTATCCTGGAGAGCCCTAGCTTGTTCTGTGATGTCACAAGTGTTGCTGCTACAGCAACTGCCTCTCCAAT
ATTCCTTCCGTACCTATAGTTGTTAATAATTTGCCGCTAATTCATAGTAAAGAGCCATTTAGGAGGGAGG
ACAAAGAGGATGAAGAAATCAGAGATGGGGAAAAGAAAGCTGGCCTTATGTCTTGGTATAAAAAAAGGAA
GAAATACATGGATTATGGGAAATCTCAGTGAGTCCTTGGCAGGAGTTGAGTAGATTCACTTAAGACACAG
ACTTGAACTTAGCCCTCCATATACGGGATTCTCAGAAGAACCTGGACTTCCCTGCTTCTAATGGTTTCTG
GAAGTAATGTTTATATCATTAATATCTTTATCCCAAAGGCCAGGTGTTGGGAAGGACACTGTTCTTTTCC
TTAGAACTCCTGGTGTTTATTCTTTTGCCCAGAAGAAAATGGTCCTAAGAAAGAAGTGAAAAACAAGTAT
TGTGTCCTCAACTCAGAGTAAACTACTTAATTATGTGGATACTTACAGAGCAGTATGTGTCTGATACTGG
TATTTAAGAGAGAGAAGTGCTCCAAATTTGGACTTCATAATCTCAATCTTTCCACTAGTATTATTCTGAC
TATAATTCCCTGACAGTGACCCTTTGGATTACTGAGTCAATAGGTCTGATTAGCTTCTAATTTTCTTTTC
TCTTCTTTCTTTCCTTTTTTTTTATTTTTTAGCAAATTTTATACCATTTTTAATTGGGTATTTCTATATT
TACATTTCAAATGTTATTTTCTTTCCCAGTTTCTTGTCCATAAGATTCCTAACTGGTCTTCTTACCCTTC
TTCTATAACCCCTTAACTGTGCCTTGATATTCCCTTGAACTAGCAGTAAAAACTAAGGAGAACCAAGGGC
TTATCCTGTCACTGATGCCCAACATCACCATACTCTGCCACATATGCAGTTGGATCCATAGGTCTGTCCA
TAAACAGTCTTTGAATATTGGTTCAGTACCAGAAAGCTCTGGTGAGTTGACTTTGTTGTTCTTATGGGGT
TCAAAGCCCATTCAGCTCTTGTAATGCTTTCTCAACATCTACAAACAAGGGGTTTGTTTCCAGTTCTCTG
ATTTGCCACTAGCAATCACTTCTGTATTTGACATGCTCTGGCTGTTTCTCTAATGAAAGATCTATAACTG
TTTATTGGCAGAATTCACATCTTAGCTTCATTAATCTTATCTAGTTTTGGTGACTGATATATGTCACCAT
ATATATGGTGGCTCCTACAACTATGAATTTTGGTGGACTATTTACATATATTCTGCGCAATTAGGTCAAG
AATATAGGATCCACAAATGACATTGCCAAATAGATTCCCTCCTGTTTTTATGAACCTGCTGAAGTTGAGG
TTTCACTGGACCTCAAGCCATACATATCACTGCACATCCCCCTGAAACTGACATTTTGACTGAAGAAACC
CTCATGTCTTGCCCTGGGAACACAGGAAGGTAGATATTAGAGAACGGATATCTAATAGAACTAGAGAACT
TCATTCTATAGTCAATGTTGTCCTTTGCTTAACTGATATCTGTTAATTTTTGGATAAAATAATGATTTGG
GAGTTGATCATTTGAAGTAGAAACACAATATTTCCACTGTTATATTCACTCTAAAGCTGGGTCAAGTTTG
TTGCCAAATTTATTGCAAAAAATGGAATTGGAAAAATGAAATTTTTGACTACACATGCAGGAATATATAT
AATGTCCCCTGTCAATGAATGTACAGTCAAAAAATGTAACACAATATTCATTCAATTAAAGGTCTGTGGG
GAAAATACTGGCACATGGGAAATTGAGAAAACCTAGGGTTTTGAATTGTATTTCACAGGTTTGGACCTGG
GAATAAAATTAATCTCCAGAAGAATCTCCTTCACTCCTTGTTCCTAGATATTTTCTACCCATGCTAAGCC
ACTGACTAACTTTCTCCATTCAGAGCATGTGACCACTAATGAAGCAGAGAGAACTCTCTATATTTAGAGA
GATGTAGCATGTAAAGTTTTCCATTGTGTTACAGGTGACACTCCTGGAAAGGGCACCCTTGAATCTGGTC
AATGTAAGGAAGGCTATTTAGCAAGTAGGCTATGGCAATTCTCAGTGACATCATCATTAGGCCCTCCATG
AAAAATCTCTTGTATCCTGGAGAGCACTAGCTGCTTCTGTTATGTCACAAGTGTTGTCTTGTCAGCAACT
GTCTCTCAGATATTCCTTCCATGTAACTATGGTTTATTAATTGGCCTCTAATTCAGAGTAAAGAGCCATT
TGGGAGGGAGAACAAACAGGATGAAGAGATCAGAGATGGGGAAAAGGAAGCTTGACTTCTTTCTTGGTAT
AAAAGAAAAGAAGAAATATGTGGTTCTTGGGAAAAGACCCTGGGAAGATGGCTTTAGTTCTTTTGTTCTC
TGGGTTAACTGAGCTCTTGGAGAAGTTGATGAACATCCTAAAGACCTTTGGAGACATGGTAAAGTTTCTG
GATACCCATTTTTAGATGTTGATGGTCCTGGGGATTTTATGGATGATTTGTAATGTTTCCAAGGAAGAGT
GCTAGAGCCAGATTGATTTTTCAATGCTTTAGAAGACATGGAAGTTTTCTGCTATACTTGGGCTAAAGGC
AAAAGGTCTAAATAATTTTTTTCAATATGGACTTTCCCTCAGACATTTGGAAATATAAAAAAAAAGTTTT
TCTGTTTTTGAAGTCTAATTTGCACAATGACAAATCACTTTGAGCATGGAGAACACTTTCGGGAGCCCTA
GAGAGAGGTGAAGAAATTCCCTGAAACCCTAGGGCAGATGGTGAACATGCCTTTTTGGTAGAAGGAGGAG
TTACTTGAGCATCTGGGACAATATGGAATATCCAGCATGCCCTTGTAAGGATTGGCAACTTTCCACAGTT
CCTTCATCATTTATGGAAAATTCCAAGGCCCTTTAGACAGATGGAGAAATTGTGGGACTCACCTGAGCAG
TAGTTGTAGCTTTTGGTTTCTCTTTTGCAGAAGAAGATGGCACAAGATACCTTTTGGCAGAAGGGAGAAG
GTTGAAACTGTCTTCCTTAGTGGAGAAATTACTCAAGACCCCATCCGAAGGATCAAATCTTAACCCTTTG
TTTCTAGAAACTCGATGTCTGTGGTCCATTATGGTAGAGGGAGAATGTCGTCTATCTCTCCCCAGAGTGG
ACATGTGAAATAAATCTACTTAGGTAGATAGGGACAGTTGTAAAACATGCTGTTCAGATGCAGTAGATCC
TAAGACATCCTTCTCAGATGAGGAAGGCCTTAATGTACCATGTATATGTGTAGATATCCTGACTGTGATA
TCAGAATAGGGGGTAGGGATTAGAGCTACCTCTGAAGATGTGACCTCTCATAGAGCATCATGGACAAATG
TTAAGGGACTTAGAGCCTCATTAGCAGATAAGGATTTTTCTAGATATCCTTGTGTATTTGAGGAAGTTCC
AGGAGAAAGTTATTCTGCTGTAGAAGTGGAAACAGACTTTCAAATAGAACTGTCAGGTTCCCTAGCCTGC
TTGATAGGCAAAATGGCTTCCAAGGCCCCTTTAGGAGATAAGGTAAAATCCAGAGCCTTTTGGGTATTTG
GCAGATATTCTGGGTCTGCTTGTGGTATAAAGAAGGACTGGAAACCCTCTGCACATATTTGCAAGGGTGA
GGAGCATCTTCTCTATTTGGGGAAGATGGCTGATCTTGAGGCGATTAAGAAGTTCCTATATACACCAGTG
AAGTTTGTGGAGGTCATATCCATTCTTTTGCACAAATGGAATCCTGAATCCCTTTCCTCAGATGTCGAGG
ATGTTACAGACACTGTTGTTTGCGTATCATTTTTCCCTACTCCTCGTTGACATATGGTTGGATCCATAAC
CTTCTCTACAGGTGGAATATGTCCTAGAACATCTTTTGTACATGTGTCGCATCCACAAGCCATTTCTAAA
TATGTGGCTGTGGGTAGAACTCCTTTTGTAGATGTTTCTTGTCCCACAGTCTCTTTATGAGATAGAGTAC
TACTCAGAGAATCATGCTCAGTTTTGGGAAATTCTAGCACCTCTGATGAATATGTGGAAAATTTTGGAGC
CTCTCCTTACAGGATAGAATGACCTAGAGTCCCCTGAGGAGGTAGGGGATGTTGTATCTTATCTGCACTT
TGTATATATATGGAGTCTACATGGTCATTGACTGTGTGTTGTTATAAACTTGGCTCTTTTGGGCCTGATG
ACAAGTCAGGGGTGTCCTTTTTGGTGGTAGAGGATATTTGCATAACTCTCTGTTGTATACGGACATTGGA
AGTACTGGGGGAGATGGTGAGGGTGCTAGATCATATTTTTTATATGCAGAAGGCACAAGACTTCCGTGGG
TGGACTCAGAATTTTCTAACACATCTTGTATGGGTGTGGAACTCTCAAGAGCCCCTTCTGAAACTGGCAA
TCCTTCTTGAACTAATGGTGTACATGCAGAAAGTTTTGTCTCTGCTTGGGCTGTTATGTGTGTTATGAGG
TTGACTTCGGGATTTGTGACTGTATTTCCCCCCTTGGATCATAAGTGATGATTTAATCTCATTTTTCAAT
AGTGGAAGACTTTGAAGCTCCTCTTGGTTTAATAGGGAAGTTCTGAAATCACCTTTGTCAGCAGAATCAG
GTTTAAAACTCACTTTACCCTAAGCAGATTGCATAAGGCACTTTGGTGGATATGGGGGACATCTTTGACT
GTCTTTCAGATTGGACAAAGCTCTCTGTCCTGCTTTGGCAACTGTCAATGTATTAAAGTCTCCTGTGGAG
AGGGGGCATGTCTTAATCCATTTTTGGAAAAAGAGTAATCACTGAGATTACCTTTAAGAGAAGTAGTTTT
GCAGCCCTCTTTGTCTGATAGGGCCTATGTACCTCCCCTTGATGAGAGTGTATTGTTCAAGTGTCCAACT
ATTATTGTATGAGGGACTATGCATGCTTTGAACTTTAGTAAAGTTTCTTTTATGAATGTGTATGCCCTTG
AATTTAGGGCATTGCTATTCAGAATTGAGAGTTTTTCCTGGTATATTTTTTTCTTTAATGTGTACGAAGT
GTCCTTCATTATCTTTTTTCATAGCTTTTGCTTGAAAATCTCTTTCATTTGAAATTAGAATGGATACCCC
AGCTTGTTTCTTGGGAACATTTAATGGAAAATTGTTTTCCAGCGTTTCGAACTGACTAAGTATCTGTCTT
TGTCATTGAATTGTGTTTATTTTTCAAGAAAAATGCTGGATGCAGTTTATATATACTATCAGTTAGTGTC
TGTCTTTTTAAGGGGAATTGAGTTCATTGATGTTTAGTGATATCAGGGACAAATTATTGCTTTTTCCTAT
TATTTTTGTTGTTAGAATTCGAATTCTGTTTCTGCAGCTATCTTCTTTCTCTTCTTTTGTGTTTTTTTTC
AAAGTAGATTAATTTCTTCTTTGTCTGCTGTGTAGTTACCCTAATTGTATTGGAATTTTACATCTATTCT
CTTTTGTAGGACTCTATTTGTGGAAAGAAATTATGTAAATGTCCTATTGTTGTGGTATATCTTGGTTTCT
CCATCTACGGTAGTTGATAGTTTTTATAGTAACCTGGGCTGGCGTTTATGTTCTTTTAGGATCTGTGTGA
TATATGCCTAGGATTTTCTAGCTTCCATAGTCTCTTTTGAGAAGTCTGGTTTAATTCTGATGGGTCTGAT
TTTTTATAATACTCAACCTTTTTCCCTTACTGCTTTTAATATATTTTCTTTGTTTTGTGCATTTTATGTT
TTGACTCTTGTGTGATTGGTGAAATTTCTTTTCTGGTCTAATCTATTTGGAATTCTGTATGCTTTTTTAT
GTTTAAGGATGTCTCTCTCTTTAGGTTAGGGAAGTTTGCTTCTGTAATTTTTTGATGATATTTACTGGAC
CTTTATGTTGGGAGTCTTCACAGTCTTCTATAACTATTATCCTTAGGTTTTATCTTCTCGTTATGTCTTG
GATTTCCCGGATGGATTGGGTAGGAGCTTTTTCTGTTTTGTATTTTTTGACAATTGTGTCAATGTTTTCT
ATGGTTTCTTCTGCCCCTGAGATTCTTTACTAACTCTTTTATTCTGTTGGTTGGTGGTTGCATTTACGAC
TCCTACTCTCTTTCTCTTTCCCAGGTATTCTATATCCCTAATGTCTTTCTTTGGGTTTACTTTGTTGTTT
CTGTTTCCATTTTTACTTCCCGATGGTTTTGTTGAATTCCTTTACCAGTTTAGGTGTACTGTAATTCTTT
AAGGATTTTTGTGTTTGCTCTTAAAGGGCATCTACCTCTTTACCTGTGTTGTACTGTATTCTTTTTTTCT
TTAGTCCATCTTTATTAAATTGGTTATTTCTTATTCACGTTTCAATTGTTATTACCTTTCTGGTTCTCCA
AGCAAACAACTCCCTAACCCCTCCTTTCCCCATCTGCCTCCCCTTACTGGCCTCCCCACAACAATCCCAT
TCACTGGGGTTCAGTCTTGACGGACCAAGGGCTTCCCCATCCACTTGTGCACTTACTAGGCTATTCACTG
ATTCCTAAGAAGTTGGAGTCAAGGGTCAGTCCATGTATATAGTCTTTGGGTAGTGGCTTAGTCCCTGGAA
GCTCTGGTTGCTTGGCATTTTTTTTCATATGAGGTCTCAAGCCCTTCAAATTCTTCCAGTCCTTTCCCTG
ATTCTTTCAACAGAGGTCCCATTCTCAGTTTAGTGGTTTGCTGCTGGCATTCACATATGAATTTGCTATA
TTCTGGCTGTGTCTCTCAGGAGAGATCTACATCCGTTTCCTATCAGCCTGTACTTCTTTGCTTCATCCAT
CTTATCTAGTTTGGTGGCTGTATATGTATGTGCCACATGTGTGGCAGGTTCTGAATGAGTGTTCTTTCTG
AATCTTTTCTAAACGTTGCCTCCCTATTTCCTCCCAAGGATATTCTTGTTCCCTTTCTAAAGAAGGAGTG
AAGCATTTGCATTTTGGTCATTTTTCTTGAGTTTCACGAGTTCTGTGAATCTAGGGTATTTAGAGCATTT
GGCCTAATATTCACTTGTCAATGAATGTATACCATGTGTGTTTTTCTGTGATTGGGTTACCTCACTCAGC
ATGATGTTTTACATTTCCATCCATTTTTCTATGAATTTCATAAACCCATTGTTTTTGACAGCTGAATAGT
ATTCCATTGTGTAGATGTACCACATATTCTGTATCCATTCTTCTGTTGAAGAGCATCTGGTTTCTTTCCA
GCTTCTGGCTATTATAAACTTATAAGTTAATATAAGGCTTTTATGAATTTAGTGAAGAACGTGTTTTTTT
TTTTTTTAATGTTGGAGCATCTTTTGGGTATATACCCATGTGACATATAGCTGAGTCCTCAGGTATTGCA
ATGTCCAATTTTCTGAGGAACTTCCAGACTGATTTCCAGGATGTACAAGTATGCAATCCCACCAAAAATT
GAGGAGTATTCCTCTTTCTCCTCATCCTCACCAGCATTTGAGGTCACCTGCATTTTTTATCTCAGCCATT
CTGAATGGTGAGTTGGAATCTCAGGGTTCTATTTGATAGGCAATTCCCTTATAACTAAAAATGTTGAACA
TTTCTTTAGGTCCTACCCAGACATATGGCATGCCTCAGCTATGAATTCTTTGTTTAGCTCTGAACTCCAT
TTTTAATAGGGTTGTTTGTCTCCCCGCAGTCTAACTTCTTGAGTTCTTTGAATATTTTGGATATAAATGC
TCTATCATTTGCAGGCTTGGTAAGGATTTTTCTCAATCAGTTGGTTGTCGGTTTGTCCTAACAAAAGTGT
CATTTGCCTTACAGCTTTGTAGTTTTATTAGATCCCATTTGTTGATTCTTGAATTAAGAGCATAAGCCAT
TGGTGTTTTGCTCAGGAACTTTTCTCCAGTGAGCATGTGTTTGAGATTTTTCCCCACTTTTTATTATTCA
TTAGTTTTGGTGTATCTGATTTGATGTGGAGGTCCTTGATACACCTGCTCTTAAGCTTTGTACAGGGTGA
TAAGCATTGATTGATGTGCATTCTTCTACATGTTGACCTCCAGTTGAACAAGCATTATATGCTATAAATG
CTTTTCTTTTTTCCCCCGTAGAATGGTTTTGGCTCCTTTGTTAAATATCAAGTGATCATAGGTGTGTGGG
TTCATTTCAGGGACTTAAGTTCTATTTCGCTGATCTCCCTGCCTGTCTCTGTACCAAAACCATGCATTTT
TTATCACTATTGCTCTATAATTCTGCTTAAGTTCAGGGATTGTAATTTCCGAGAAGTCCTTTTATTGTGA
GGATAGTTTTAGTCATCCGAGGTTTTATCTTATTACAGATGAATTTGTAAATTATTCTTTCTAACTCTAT
GAAGACTTGGGTTGGAATTTTGATTGAGATTGCATTAAATCTGTAGATCACTTTTGGTAAAATGACCATT
TTTGCTATATTAATCCTGCCAACCCATGGGAATATGACATCTTTCCATCTTCAGAAATTGTCTTAAATTT
CTTCCTTCAGAATCTTAAAGTTCTTATCATACAGATCTTTCACTTCCTTGGTTAAAGTCACACTGAGGTA
TTTTATATTATATGGGACTATTATGAAGGGTGTCTTTTCGCTAATCTCTTTCTTGGCTTGTTTGTCTTTT
CTGTAGATGAAGACTACTGATTTATTTGAGTTAATTTTATACACAGCCATTTTGCTGAAGGTGTTTATCA
GGTTTAGGGGTTCTCCACTGGAAATTTTGGGATCACTGAAATATACTATCATATCATCTGTAAATAGTGA
TATTTTGACTTCCTTTTGCCTTTCTGTATCCCCTAGATCTTTTTTTGTCTGGCTATTCTGGCTAGAATTT
TGAGAACTATATTGAACAAGAAGGGAGAGATTGGGCAGCCTTGTCTAGTCCCTGATTTTAGTGGCATTGC
TTCAAGTTTCTCTCCGTTTCGTTTAATATTTGCTACTGGTTTGCTGTAAATGGCTTTTACTATGTTTACA
TACATGCCTTGAATTCCTTTTTTTTCCAGGACTTTTATCATGAAGTGGTGTTGAATTTTGTCAAACATTT
TCTAAGCATCTAATGAAATGATTATGTGGTTTTGTTCTTTCAGTTTCTTTATATAATGGATCACATTGAT
GGTTTTCCTTGTATTAAACGACCCCTGCATGCCTCGGATGAAATCTACTTGATTATGAAGATTATTTTGA
TGTATTCTCTGATTTGGGTTGCCAGTATTTTATTGATTATTTTGTGTCGATATTAATAAGGGAAATTGTT
CTTAAGTTATCTTTCTATGTTGGGTCTTTGTGTGGTTTAAGCATAAGAGTAATTGTGACTTCATAGAAGG
AATTCAATAGTGCTCCATCTGTTTCAATTTTGGGGAATAATTTTGATAGTATTGGTATGAGGTCTTCTAT
GAAGGTCGGATAGAATTCTGCACTAAATCAGTCTGTATCTGGGCTTTTTTTGGTTGGGAGAACTTTAATG
ACTCCTTTTACTTCATCATGAGTTATGGGGTTGTTTAAATGGTTTATCTATTCCTGATTTAATACTGGTA
CCTGGTATCTGGAAATTGTAAATTGTAAATGGAAATTGTCCATTTTCTACAGATATTCAAGTCTTGATGA
ATATAGACTTTTGTTGTAGGATGTGATGATTTTTTGAATTTCCTCTTATTCTTTAGTTATATCTCCCTTT
TCATTTCTGTTTTATAAATGTTTACACACTCTCTGTGTACTCTCATTAGTCTGGCTAAGGGTTTATCTAT
CTTGTTGATTTTCTCAAAGAACCTAACTTTGGTTCTGTTGACTCTTTCTTTGGTCCTTTTTGTTTCTACT
TGGTTGATTTCAGCTCTGTGTTTGATATTTTTCTGCCTTCTACTCCTCCTGGGTGTATTTGCTTCTTTTT
GTTCTAGAGCTTTTAGGTGTGCTGTCAAACTGCTGACATATGCTCTCTCTTGTTTCTTTCTGCAGGCACT
CAGAGCTATGAGTTTTCCTCTTAGCAAAGATTTCATTGTGTCCCATAAGTCTGGGTATGTTTTAACTTCA
TTTTCATTAAATTCTAAGTAGTCTTTAATTTCTTTCTTTATTTCTTCCTTGACCAGGTTATTATTGTGTG
GAGCATTGTTCAACTTCCATGAATATATGTGCGTTCTTCCCTTATTGTTATTGAAGGCCAGCTTTAGCCC
TTGGTGGTCTGATAGGACACATGGGATTATTTCTATCTTTCTGTATCTGTTGAGGCCTGTTTCATAACCA
TTTATATGGTCCATTTTGGAGAAAGTACCATGAGGAGCTGAGAAGAATGTATATCCTTTTGCTGTAGGAT
AGAATCTTCTATAAATATCTGTTCAGTCCATTTGAATCATGACCTCTCTTAGTCTGTCTATGTCTCTGTT
TAATTTCTGTTTCCATGTCCTGTCCATTGATGAGAGTGGGGTATTGAAATCTCCTAGTATTATTGTTTGA
GGTGCAATGTGTATTTTAAGCTTTAGTAAGGTTTCTTTTATGTATGCAGTTGCCCTTGTTTTTGGAGCAT
AGATATATAGTATTGAGTGTTCATCTTGGTGGATTTTTCATTTGATAAATATGAGGTGTCCTTCCTTATC
TTTTTAGATGACTTTTAGTTGAAAATTAATTTTATTCGATATTAGAATGGCTACTGTAGCTTGCTTCTTC
TGACAATTAGCTTGGAAAGTTGTTTTCCAGCCTTTCACTCTGAGGTAGTATCTGTCTTTGCCCTCTGAGG
TGTGTTTTCTGTAGGCAGCAGGATGCAGGGTCCTCATTGCATATCCATTTTCTTAATCTATGTCTTCTTA
TTGTGGAGTAGAGACAATTGAGGATGAGATATATTAAGAAATAGTGATTATTGCTTCTGTTATATTCATC
TTTGGATGTGAGGTTATGTTTCTGTGCTTTCCTTCTCTTTGTTAAGTTGCCAAAACGATTAGTTTCTTGC
TTTTCCTAGTTTTTAGCTTGCCTCCTTATGTTGGGCTTTACCATTTATTATCTTTTGTAGGGCTGGATTT
GTAGAAAGATATTGTGTAAATTTGTTTTTGTCATGGAATATCTTTGTTTCCCCATGTACATTAATTGAGA
GTTTTGGATCATACAGTAACATGGGCTGGCATTTGTGTTCATTAGGGTCTGTAATACATCTGTATAGGAT
CTTCTGGCTTTCATAGTCTGTGGTGAGAAGTCTGGTGTTATTCTGAAAGGTTTGCCTTTATATGTACGTC
TCTGTCTTCCACAGGCACTTTAAGCATATGTCTGTATACACTGAGATACACATGCATACAATTAGAACTA
AAAATGAAATAGTTTTTAAGGAGCATCCACTTCACTAGGCGGTAGTTATACATGCATTTAATCACAGTAC
TTTTGAGGCAGAAGGAGGAGGATCACTATCAGTTTGAGGCCAGCCTGGTTAATAGAGTAAGTTCCACAAC
AAACAATGATGCACAGATAAACTCTGTCTTAAAAAAATTAAAAACAGTTCTGGAGAGATGGCTCAGTGGT
TAAGAACACTGACTGCTCTTCCGGAGGTCTTGAGTTCAAATCACAGCAACCACATAGTGGCTCACAACCA
TTTGTAATGAAATCTGATGCCCTATATATCAAGAATGAAAAATAAATCTTAAAAAAAATAAAACTAAAAA
CAAAGAAACAAAAAGTACACATAGTAATATTTTGTTACCTCCATAGTACAGGAAATAGCCTGTATTAAAC
ATAATTCAAAAGGTAGTCACCCATTTTGTTTCTTCCTTATAAACTTGAAAGACCCCCCCCCATGAGTCTT
AACTCAGAGCTGCAACAGGCTTGAATGAGCAGAGGCACGACCAGATACCTAGGGCTGAGTCACCGTTAAA
ACTAACAGACCATAAAAAAAAAGGAATACAGAACAGACTAGGAGTAGTGGATATGACTCACAGGCCACCT
GGCAGGAAGGGATAATCCACTAGCCCCGGACATTCAGGACGTCCCAGTCTGCACGTACTCTCTTACCACG
TTACAACCTCATTTAAATATGATTCAAACCTGCCAAAGTGTGTAGCTATACATTATTATTTCATCATGTG
AAATAGCCAATCATATGTGAACATGTCTATGTGCCTCGTTTAAATCCACCAATCCCCGTAACTATGCATC
TGCTTCTGTACGCCTGGTTCTGCTTCCCCAAACCCTATAAAAGCCCCATACTGGAGCTGCTGGGTGTGCA
CATCCTCTGAAGAAACTGTGTGCCCGCTGGTTCCTGTGTTTTCCAATAAACCCTCTTGCTGATTGCATCC
GGAGGTCTCGGCTCGGTCATCGGGCGCTTGGGTCTCCTCCTGAGGGAAAGGTCCTCTCCAGAGGTCTTTC
AAAGTTTGACTATTAATATACATGATCAGTTTGATCATGATCAACTTGGACTTATCTTTGAGGATTTCCC
CAGAAGTCTAGCTGAAAAAGGAAAACCTACCATGATTGTTGGCATGGAGTACGCAGATAGGCTGAACTGA
AAAGAGAGGAAGATAAAGCCAGAGGAGTGGCCATATTCATTTCTTTCTCCTTGACTGTGAAATCTACATG
CTGCACTCATTTAAACTCCTGCCACCATGTTCCACCAGGATGAGTCAAAGGAAGTTCTCTTCTTTTTACT
TTCTTCTTGTCAGGAATTTTGTTCCTACCAAAGAAACCACATGAAAAACATATACATATTATGTATACAC
ACATATGTATGTATGTATGTATGTATGTATGTATGTATGTATATATGTATATAAGTATATATATATATAT
ATATATATATATATATATATATATATATATATATATGTATACATGAGTATATACATCCTTCCATTCATTC
ATTTCCACATTCACTTTTTTGCTTGACAACTGACTACATTCAGTTGCTGAATTACTCATTCTTCAAGTTT
ACATTGGGTGGTAGATTTTCTGCTTTCTGAAATAAAACAAAACTATGAAGTGGAAACTTTACAGTTCTTT
GAAAATTCTTTTGGATGGTGTTTTACTGTTTTGCAGAGATCATCATTCAATTCGCAGAAATGGCATGGTG
GCTCACAACCATCTGCATTTGTCTGATAACTTTTTCTGTTTTGTCTGAAGACAGTGACAGTCTACTTGTA
GACATTAAATAAAAATAAATAAATTAATTAATTAATTAATTAATAAGGCAAACTCCAAATAAAGGTAGCC
AACATTATTTACTGGTCATTTTTAAAGTATTGAAAATGTTCATGGTTTTGCTGCAATGTTACTTAACAAC
CCATGTAAAAATTTTTGTGACCAAAGAGATGGCTGAGAAGCCAAGGGCACTGGCGTCTCTCTCAGAGGAC
TGTGGTGTGCTCCATTGCCAGAACCCACATGGTGATTCACAACTGTCTTTAACTTTAGTACCGGGATTAC
CCAATGCTTTCTTTTAGTTTCTGTGGTTACCACGCAATAATGTGGTGTAGAGACATGGAAACAAGCAAAA
ACACCTTTATACGTAAAACAAAAAATAAAAAAGGATCATGAAAATATTACCTTTTTATGTTTTCAGCATT
TTAGCACTTCACCACAGTTTTAAATGCTGTATTTAATGGCTTAAAAATAAAAATGTGGATCAGAGATTGG
CCACTAAGAGAATACAGAGCTCTCAGGAATGTTAAATAAACGGAATACAAACCCAGAGGCCTAAGAGAAT
TTTGAGAGAGTCTGTACTGTTATTTACTATCTTCCTTTCACATTTCCTATATCTTTAATAGGGTACAGAT
GTGGGAACTATGCATTACATTTCCTAGGTGAGTAGCAAATCAAGAGTGTCCCCGCGAGCAGGGACCAAGT
TATTCAGGTTCCCAAAGGGTTGCTACCCTTATTCCAAGTAAGGGGGTGTATATTGGGGCCGCTTGAAACT
AGCCAAAGACACTTTTCATCAACAAAACAAGAAAATTTGATTAAATCATTTTTCTTAACTCTTTCCTCTC
TCCCTGAGTTAGCACTTGATCTCTCCTATGAATCAAGCCTCCTTAGACAATACCTTCCCCATGGGGATGG
GATGACTCTTATTCGACCAGTCTTACTTCCTTCTCTAGCGATGCAAGAACGATGCAGCCTGAAGAGTCCT
CAGTCTCCCCGAGGATCTCCATTCTCCATTGTCTGGTAGTTGGCTGTACTTCGGGGTCCCTGTTCAGGTG
CCACTTGTCCCCGCCAGTGGGGAACCAGTTATTCAGGGTACAAAAGGGGTGCTACACTTGGGCCTAAATG
GGGGGTGAGAGAAGAATGAGACCAAGCAAAAGTTCTGTTGTCAAGGTCTCTTTCATTGAGAGAAATGTAC
AGCATTTAAAGCTCTGAGTCAGGAATCGAAGTGGGAATTGAAGCTTAGGGTGGGGGAGTTTGGGAAGTGC
CCAAGGATATAAGGTGAATCTCTACACTGCAAGATATCCTCCTATAACAAAGAGGCAACAACTTTCGGGG
ACATGTTCTTTGAAAAGGTCGAACCCTTCTCACGAATCTGCTCAGGGACGTCTGGTGTTTTGCTCAGGCT
GAAATATCCTGTCATTGCTCCGAGGGACTTCCTGGGAGAGGCTCTTAGAGGAGTATGTGTGGCCAAGAGT
CACATAGCCCATTTGAGCTAAACAGTCACAAAACTGTCCAGGCCCAAATCCATTATGGCTCACTAGATTT
CCCCTCTTATTCTTTTAAAAAAGACCATTAGGTGGAAGTAGTGGTCTGAGAGAGATCAGACATTCCTCAC
AGAGTGCCCTGCCTGTCCATAGCAAGCCACTCTTGCATTTAGGACTTCACTCCAATGGCTAGGAATGAAC
TTATGCTGTAACACACCGTTCTGGGATATATGTGTGTGTTTAGGTGTGGGGGGGAACTAGGCAGAGGAAC
ACTTGACCAGCACTTGGTATGTTTAAACGGGGTGTAGCCACCTCTGTGTTAGGATTGACGTCTCGAACCC
CAGCCTTATCCATCATAGGATCACCTTGTCTCCCCCAAGGCACCACGTCTTAGATTGGTCCAGAGTCAGA
GGAAGTTGCCCATTTCTGAGGATAGCTACATTGGATCATCTTCTCATTCCTCTTATTTGAGCCCAGAGAT
GAAAAAGCAGGGGTTTGATGGCATTAATTTAAGAGATTGTGAAAGTTGAGCCTCTCCTGATAAGTAGTGG
TCACCTCATCTGGTCCTCCTCAGTTGCTACAGCTATACCACCCATAGTCAAGCCACTCCTGTAATAAAAT
TTAGAATTACCAATTGTTAGCAACTACTCCAGAAAGTTCACCCACTGTGCTTGCCTAACAATAGACTGGG
AAAGGGTAACTCCAGACACTTCAGACACAAAGGCTGCAGCACTAATGGCTGCTGAAATAGCAGAGAAAAT
GCCAAGGCTTTTCCCAGGACAGTTCAGGATCGGTCATTCTTCTCTGGAACAACTAGCAGGCAATGGAATC
ATGTCTGAGATCTGCAGAACCAGGGCAGAGTTCCCCAGTCCACAGCAGCGTCATGCAGATGGCACTCTTG
TGAGACTACAGACTGCAAAATGACAACACCAGGTAAGGCAGCAAGAGTCACCAGGGGAATGAGGGGGGCA
GGTGATAGCAGCTGGTGTCCAGTCTTTTCCAGCTAGTAGCAGTGCACAGAGGGTCAGAGGGCAGGCTGTG
GTGGGATGGGACACAATGACTGCAGCAATGCCAAAATCTCCGTGGTGACAAAAGATGAGGGGGAATCCTC
CATCTTCCTCCAAGGGCACAAGAATGACTCCAGGGACCCAACCACAAGAGCTGAAAGTTCATGCTCCCAG
GATCAGCAAGTCTTACCAGCCACCTCTGGCAGCTGGCATACTCCTGTAGCATCCTGTAGAAAAAAAAAAC
ACAAAGATTCCCTCTTACCCATAAAAATACCTTGACAGAAACATGCCAATATGTGGATCTTTCTATTTCA
CCTAGGCAGAAGTATGCCTAGTTGTAGGGTACCATAAACTCAGAGTGTTCCTTGGCATACAAATTTTAAA
ATTGGAAATAAAAGGGGTATAATTAAATAATTGTATAGCATACAGGGTTGTAACTCCCCATTTTATTTAT
TAAGATATAGTTAAGATATTATTTATTAAGATAAGTCCTTGAGGATTAAATTGAGGACACTGAGCACTTA
TATTTATAAATTGACTTTTATACCAAATTATTGTCTCCAGCATTATTATTTTGGTGACAAAGAATGAGAT
TTTTTGACTAATTGTTACTATGTAAGGGATATATTCTGCCTTGTATCATTGACCTCCCTTGCTAAGGTGT
CCAGGCAATCCAGTATGCGCTCTTAAATGGCCTATAAAGAACAGTACTCACTGCTCTTAACCACTAAGCC
ACCTCTCCAGCACCACACCAGCTTTATTTACCTAAACATAACCATTAACTAGAAATGCCAAATCCTGTAA
ACAAGGTCCAGACTTATCCTTATTTAGAAATCCCTGAGTTGGCAGGGTGTGGCTGGACATAGAGAGTAAG
CAAATGGAGACTTCCTATTGCTGTGAAGGTGTGCTATCAACTCCATTACCATTTTTAAAGAGCTGTGTAT
GAGTCTATGGTTTAATTTAGTTGTCTGCACCAGAGCTCTAAAAGGAAAGTGAGTTGTCAGACATTCACAC
CGAAATCATCACTCACTGATTTCATGTAGAAAACTTGTCTCCAATAAAGCATTAACTAATTGTAAAATTA
AAGGGTTAGAATTATGTAAAAAAAAAGAAAACATTTAATCAATTGTAAAACATAAGCCACACATTGGCTA
TCTGTATGTGAAATGAAGCTTATTTTTTTTTAACATTTTAAAAACTGGCTATAGCACACAATTTAATGAT
CTGTGCTGAAGCAAGGGAAACTTAAGAAAAAAAAGAAGTGATCAAATCATACATGTAGCCTTTTCATTAG
ATGAACCACCTATAAATACAGTAAGCTAATTTCCTATGGGTTGCATGTACAAATTTATAGGAAATACAAA
AGCATGCAAAGAGTAAAATTATCAACTTTGCCTGAAAAATTTGTATATGTGATAGGCCAAATATCAGTAT
TTTGTAATAACCAATTTAATTGCTGTTTGGAATAAGATGTTTTTCCAGGTTTCTTTTTAAAATACTTCCA
AGACTCTAGCCTAGGGGTTGGGGATTTAGCTCAGTGGTAGAGCACTTGCCTAGCAAGCGCAAGGCCCTGG
GTTCGGTCCTCATGTCTGAAAAAAAGAAAAGGAAAAAAAAAGACTGTATCCTACAATTCTGTATTAATAC
AACTGAAGCTTTATCTTCAATGAGGATAACAAATAAAGGCATAAGTCCTCTGGTAAGGTGAGGTCCTTAG
CCAATTAACATATCCTTAGAAGCTTTAAATTAGTTTCAAATATTCTTTTCTGGAATAGTGTAAGATCTAC
TCCCCAAATATTAAAGCTCATTTTGGGAGCAAAGGTTTGTAGTAAAAATTTCCATATACACTGAAAGATT
TAAAGTTTTAAATTCTTACATTGAAGAAGTGACAATATTACATAATATGTGGCTATTAGCCATTTTTTTT
GTAAAATTTTTAATGATATCACTTTATGGGCCGTCTAAAATTATAAGCAAGCTCACAAAATGAAAACTCA
GAATCGCCATGACGTAAACAAATTGTATAAATCAATCCTCTAAATCTATCTTGAAATGGCAGTTGGAGTA
AGCAAACAAGCTCTAATTCTCTCACAAGTTCTAAAACCTCATCAGTCCTGCAAAAATCTTGTAACAATCA
GTACCTGTTTTTTGTTGTTTTTTGTTGTTGTTGTTTTTTATAAATAAGTTTGAGTAGGTCAATGTAACAC
TGGCAATCTTTAATCACAATCTTTAAGTTTTCCTTGTAACTCCAGAGCACAGCCACAACTTTGGAAAGTA
ACCTGAGTTCTGAGTACGTGACTACGGACCTGTGTTTGGGACAGTGGAATTAGCATCAAAATATAGGTAA
CTTAAAGGAAAACCACAACTTTGGAAAGCAAAACTCACCTCCAACAACCTAGTCTGTATAGTCTCCAAAA
TACCGAGTATATCCTTCATGCTACAAGTTCGACTGCCAATTACTACATATGAACGCATGATGGTGCTGTC
TCCAATAGCTCATCAAAGAGACATTGCCCTAAATTCTTGTAGAAGCCTGTTTTCTAGGATAAGAGTTCCA
TAAAAATATTATCTCAATTTAGACCTGTTTCCCCAGGTTGGCTCATACCATATGATGTCTAGAATGACTC
CGTCGAAATTACAGTTTTAGGCCAACTTTCTGTTACCAATGTTAAACCTTTTTAACTATAACCAATAACT
TAGAAGCCAATAATCCATGACCATAGCATATAGAGCAAATTTATACATTTAGAACCAGTTAGAAACAAAA
TTGAAGTGGCTACACATGCCTAAAATATTTAGACCAAGCACCATTTTTACTATTCTAGCTGTGATTTTAA
GAGAAGCACCTTGTCACATGCTAAGTCTAATAATAAGTCAGGGATTTTTCTAAGAGAAACCTTCCATCAG
CTCCCATACCATAGAAGCTGAGGAGCTAGTTGTTGGTGCCTTTAGGATCAGCTCCTGCAGACGCTCAGCC
CCGGGCAGCTTCTCCAGCTGACCTAGGCTCCCAGCAACAGGCACAGGGCTCCAAAGGCCAAATGAAACTG
TTTTTTATTAATTTTTACCCCCCCTTTTTTTTGGTGAAATGAGTTAAAACCAAGTCAAAGTGTGAAAGAC
CGGAAGATAAAGTTGTTTTTTTTTTTTTTTCCATTTTTTCTTTTGAACATGAAACATAGAACATTTAAAG
AATGAGATACAAAAACCACAGACATAAACTGACAGACATGGCCAGCTTGGTGCACCAATGAGAGACAATA
GACAGAAAGGGGAAAAACTAGATGGCGTCCTACAGAAGGGACCCAAATATCCTACCTGTGGAATCCAGAA
CCAGAAATAAGCATTTCTCCAATAGGAGCCAGCAGAGATGCAGGACGTCTCCTGCCTTTCTTTTGTTCCT
AGGAGAGTTCTGAAAGTTTTTCTCTTTCTCCAAAGCATCTGTGGAGAGTCCAGGAGGACTCTTTTTCCCA
AACCCATTCTCTCTCATGTCTAGGGTGTAAACTATCTCTGATCAGGGTCCAAAGACTAAAACATAACAAT
AAAAGAACACATACAGAAAAACACTTTACCATTACGTTGTCCCTTTTTTATTACAAGTTTTACTTATGCT
AGCCCAAATCCTCAAGGCCTTTTCTAGATCATCTTACACCAATAACTGAAAAATGCCACAGACACTGGGT
CACCTGCTTTTAAGAGTTTATTAAAGTCTTTACCCACCTTATTCCAAGTAAGGTGGTGTATATTGGGGCC
GCTTAAATCTACCCAAGGAGGGAGTTGGGGTTTTAGCTCAGCGGTAGAACGCTTGCCTAGCAAGCGCAAG
GCCCCAGGTTCAGTCCCCAGCTCCGAAAAAAAAAGACAAAAAAAAAAAAAAAACATACAAAAAACAAAAC
AAAAAAACAAAAAAAAAAAACCAATAAAACAAAAAAAAAAAAACAAAAAACAAAAAAACTAACCAAGGAC
ACTTTTCATCAACAAAACAAGAAAATTTGATTAAATCCTGATTCTTAACTCTTTCATCTCTCCCTGAGTG
AGCACTTGATCTCTCCTATGAATCAAGCCTCCTTAGACAATACCTTCCCCATGGCGATGGGATGACACTT
ATTCAACCAGTCTTACTTCCCTCTCCAGCGATGCACGAGAGATGCACCCTGAAGAGTCCTCAATCTCTCC
GAGGATCTCCAGTCTCCAGTGTCCGGTAGTTGGCCGTACTTCAGGGTCCCTGTTCAGGTGCCACTTGTCA
CCGCCAGCGGGGACCCAGTTATTCAGGGTCCCAATGGGGTGCTACACTTGGGCCTAAATGGGGGGAGCAA
GAGAAGAATAAGACGAAGCAAAAGTTCTGTGGTCAGTGTCTCGTTCATTGAGAGAAATGTACAGCATTTA
AAGCTGTGAGGCAGGAATAGAAGTGGGAATTGAAGCTTAGGGTTGGGGAGTTTGGGAAGTGCCCAAGGAT
ATAAGGTGAATCTCTACATAGCAAGATATCCTCCTATAACAAAGAAGCAACAACTTTTGGGAACATGTTC
TTTGAAAAGGTCGAACCCTTCTCAGGAATCTGCTCTCTGACGTCCGGTGTTTTGCTCAGGCTGAAATATC
CTGTCATTGCTCCCAGGGTCTTCCTGGGAGAGGCTCTTAGAGGAGTATGTGTGGCCAAGAGTCACGTAGC
CCCTTTGAGCTAAACAGTCACAAAGCTGTCCAGGCCCAAATCCAATATTGCTCACTATAAGAGTATGCAT
ATGACTAATTTCTAGCCAGCAACATATGACCAGAGACCACAGTCAAAATGTGTGCCGTTTTTCTTCTTTA
TATTTACCCTCCCTAGTACTGAGGATCAAATTCCTATATACTTAAATATAGTTTCTTTATTCAATATCAG
GAATGTATGTGTAAAGTTACAATACCTGGTGTTGGGAATTGTTTTATTTTGGCTCCCAAAATGCCACACT
TCCAGACATTAGAGTCCCTGAGAGCTACAACTGATAATAAAGAGTTGCCATAGCCAATAGCTGGGCAGAA
AGTCAGAAAGCCAGGTCAAGGGATTGAGAGAGAGGGGAGGATGAAGAAAATGACCATGATCCAGTGTTAG
AAGGATCAGAGTTAAGAGCTACAGGAGAGAAAGCAGCCAACAATGTAGGTGAAAAAGAATAGAACTCTAC
TGGAGAGTGGGGTGTTTCCCAGAAGGTAACAGGGCACCAAAGATATAAGATAGATTTAAAAGGTGTTAAA
CCTGGCATGCTGGGTAGAAGGGAGATGGTAGTGAGAGAAAGAGTTTTTAATTAGCCCAAAACTCAGCATA
GGACTTGTCTCTGTAAGACAGATTGTTAAAAATACAAGAGAACTACTTTGCTTATCACCCAGTGTGAGCA
ACTGTTCTTTGTTCTGCCCCTGTGATGTTTACTTAAGCCCCTACTTGTGCTTTCCACCCATCCTGTCCTA
CAGAGAGCATTCCAGGATACAGGCAGCCCAAACCTAAACAGAGATGTTTCAAATACATATGCTTCATCAA
TTCTGACAAACTTTTAAAAATAATGAGGACCTGAAGACCCGACCCTTCTCCTGATTTAGTAGCTCTGTTC
CAAGAACCAGGGGGCCATAAAAACTTTTGACGTCCCCTTATCACCTGGAGCCATAAAACAATCCTGTAAT
TTGCAGTACATTCTCCTTCGACATCTCCCCATCCCTTGAGGGTCACAGCCTCTGCCTTTAAATACTCTTT
CTCCCAGCCATTCGGGGTCGACACCCCTGTCTCCGGCGTGGGATATGTGTCGGCCAGGAGATCTCCATAA
TAGATCTCCATAATAAACCTCATCTTTGCTTATTACATCCAAAATGGTCTCTCTGTGTCTGGGGTCCGCG
GTTTCCCAAGATTTGAGTAAAGGTCTCTCTGCATGGGATCGTTCAGTAGCTGTCAGGAAGATTAGAAATG
TCCAGACATTGAGTGTGTGTGTATGTGTGTGTATGTGTGTGTGTGTGTGTGTGTGTGTGTGTGTGTGTCT
GTCTGTCTGTCTGTCTGTCTGTCCTTCATTCTCGAAACTAGAGAACACTTGGGCAGGTGCCATGCCTGTA
CTACAGAGCCAAAGATGTTTAATTGATTCACTATAGTCTCGTACATTGAGGTCCCAAGTGAGGGTCGCAT
TAACCTGAACACAATGGTTACACAGCCCACTCAACCAATGTACAGTTTATTCAGTTTCAACATCTTCTAA
AGAAAAAGCAAGATAAAAGTTTTCCACTGTTTCTAGTTGTCACCAGAAGCTATTTCTCTAGCAATAGCAC
ATCTTGTATCAAAGTGACCCGAACCTCTTTGCAGACTGAGAAATCTGTCAGCAGTCCAACTCTTAGGTGT
ATTAGAGGTGCTGCTGTCTAATTAACCTATAAACAAAGTTACATTCTCATGAGAAAATGACCCTGAAGTC
CATGTCCTCAGGTTTACAGCTGATTTGGCAGACAGAGCACCAGGATCCTCTGCTTGAGGAAGTTGCCTCC
TCTGTATCTCAGTGTGGTGAGGATAATTTTACCATCTTAGGGTGCACTGCAGGTGGCAAGCTAGGAGCAG
CCACCTCATGACATATCTCTAAATTAAAGAAAAATAGTGCAACCCTAATCCCTAGAGAATGACTGAGCAG
ACAGAGGGACCTTTGGCGCTGAATAGCCAGAGAAATGCTGCCCTCTGTGGATTAGCTGCCTACTTTTGGG
CTCTCACAGGCAAGGGAAACGTCTTAATATTTACAGAAGATCCAGTCTTTTCCAATAGCTTGGTCTGTGC
CCCAATTAACTTAGGAACACTTAGTAATTAAGTATTAGCAATTTGTTCCACATTTCAGCTACATAATTCA
CAATGCCTAAAATGGGAAAAATGAAAGGAAGTAAATTCTTAGTTATCTCAGATGTAAGAGTCAGGGACTT
TAGAGAATTATAAAACCTTTGTTGTGTAACTGAACCTTCAATAAGTTCCTCTTAAACCTTGAGTGTGACC
AAGCAAGATTGATCCAGAAAGCAGCATTCTGGTTCACTTTTATACTAGACTTAAGGACAATCATACACAA
TACACACATCAAATACAGAAATTTTCTTTTGTCCTCTCTTGCTCACATGGAAAGTCATGGAGACAGAAAC
TCAGATGGTAAACTTCAGTCCAGACAAAGTAAGCCAATTAAAATAAGAACAATAATAAAGAAATCTGGTT
TGGTGGCACAAACCTTTGCTGGGCAGACAGAGACACCATGTCCTCACTAGCCAGCCAGCCGAGCTTACCT
GTCCTATTCCAAGTCAATGAAAACTCCTGTTTTATAAAAATGGTGGATGACACCTGAAGAGTAACACCTA
AAGTTGTCCTAAGGCCTCCACACATGCAAGCTCACAAATGCAGACCCACAGGACCAAATTAGCCTATAAA
AGGTTTTCATGAGCCTGGAGGATAGCTCAATGGGTAAAGGTTCTTTTGTGGAAAAGCCTGATGTAATCAG
TTCAATACCTGGGACATACACGGGAACCTGACTCATACCAGAAGCCCCTGACCTCCATGCTTTGGGGTTT
CTCTGCTGCTCTGTATTGTAATGCTAACTGCAGTCCTGCAAGGCCTGCTTGTCCCAGAGACAAGAGAGTT
CACATGGAGGCTCAGGTGATACTATGTAAACTTGTGTCTCCCCAACTTATTTCTGATAGGTGAATAAAGA
GGCCAACAGTCGACAGCTGGGCAGAAGACACCCAGGCAGTGTTTAGCATCCCAGGACTTCTGGAATCAGA
GAAGAACCACGAGTGGCAAAGTAGATGAAGGGAGGTGGGTTGCCTAATTGGAGTTAAAAGCAACCCAGAT
GAAACACAGCAAATTATATAGTGAGAACATTAGCTAGAAAACAGATATAACAGCCAGAGGATCCATATCT
GCCAAGCTCCTGTGCTGATTAAGGCTTAATTTAAACATAAAGCTTGTGGATGTCTTTTATCTGGGAACTA
AGTGGTCAGAGACAGGGGAGAAACCCTGTGTTTGGATTAAATAATTTCTACAACATCTATACACACAACT
CCTGTCACCCTACACATACAAATAATAAATGTAATATTTAAAAGGGGGATAAGGAACTTGACATCAACCA
TGAGGATCCAAGTTCTATCACTAAAACCCATGTGGTAGGAGGACGACCACTTCACTCCTTCTCTTCTGAC
GTCCATATACGCATACTAACACATATAGACATATGCACACAGTACGGTAATGCATTAATTAACAGATTAA
TGAATTAATTAAATGTTTTCAAATCATCTGTTCTTGGCCCCCACTAACTTCTCTCTTGCGTTTACACAGC
TCACTTCCCCACATCTGCCTCTCCTTCTCTCATGCCTGTCATGCTTGCATGTGTGTTTCCCCTCCCTTAG
TGTCCATGCGTAAATCTATGTTCGCCTCTTCATAAAACAGCTCTCATGACTAGACAGATGGTTCCCAGTT
TAAAAGAATTTGCTGTGCCATCATAAGGCCTGGAGTCCAAATCCCTTCATCCTGCAATCACCAGTCACTG
CAGCTGCCAGGAATCAGACAACATCCTCTTAAGCAGAAATAATGTAATACTGCCAGTAATTTGAAGAACA
CGCATTTACAAATAAATGGCATAAATGCAAAATTTGTCTGTTTAAAATGAAGCTCACAAGAGTTAGGAAC
TGGGTCATGAATCAAAGGGAAATAAAAATTCTGGTTCCTTTTATACCATGTGAGACAATCAAGTATTCTT
ATCTCTGCAAACCTGTTCCTTCTCATTTGCCAAATTTAAATAGTACTTTGGGATGTTAAATGGGAAACCA
TTTAGCAAAGAGTCCAGGAGCATAGTCCAAACACAGTAATTTACCAACTATTATTAAATTTTGGAACAAA
TGTTAAAAAAGAAGTAGTGTTTCACATTCATTTTTTTTTTTTGGTTCTTTTTTTCGGACCTGTGGACCGA
ACCCAGGGCCTTTCACTTCCTAGGTTCACATTCATTTTTAAGTCTTGGGCACAAGGCTTTCAATCCGATG
ACTTAATGTAGAGACTGAGATATAAAAGGAATTACAAAACAAAATTTGCCGAGGGCAAATGCTAAGTAAA
AATACACTCCAACTTGAGTACCAGAATATAACATTTAGGAAAACTCCTAGTACAAAATGGGAGAAAATAT
CACACTAAAGATAATAAGATACCTCTCATTCCTGAACAATTCCTGAGTTCTTCTTGGGTTTTCCTGTCTG
AATAAAGGAAGCCCCGGTAAGTTCTCTAATCACCACAATTGCATTTCCAGTAGAACATCAAAGCAACACC
TAGGGAGGGAAAGGCATCTGTAGCTTTTCTTTCAACAACTCATTTTATTTCATTCTAGACTTACGAGAAA
CTACTTAGAAAGTCAAAAAAATTTTGCCAAGGAACAAAATTCACTCAAAAAAAATGAATTCTATTTTATC
TTTTGACAACAAAAAAAAAATTTCAGAGAACAAGAAATGGTAACAAATCTTTAAACCAAGCACCCTGGAG
TCAGAGGTAAGTTGGCCGATCACTTGACTGTAAAACCAGGCTGATCTATAGGCTACTCAGGAAAAGTTCT
TGCATCACTGAAAAATCCAGCCTCCAGCAAAAGGGTAGGAGGCAGGAGAGAGGAGAGGGAGGGAGGGAGG
GAGAGGAAGAGGAAGACGGAGAGAGAGAGGGAGAGAAGAACCAATTTTATTAAAAGGTTTGGATTATTTG
TTTATATGTTTCTTTGCCTGGGGACTGCAGTGCAGAGAATTTTCTAGCAAAAAAAGCAAGCAGAATTTAT
TTATGGAGTTTGCAGGCACATTCCCACAGCAGTAGCTATCCGCTTCACTGCTAAACTCTGTATAGCATAG
AAGGATTGGATATGAATCTCCTCCAGTTTTTTTTCAAGCTGTAAACTGGAGGCAAGTACCATTTCATCAC
TTGTGGTTCGGGGAATGAGAAAGACACGCAGGCTCTGATGAACTTTCCACTGTGTTTACTTTCTAAATGC
TTATATATCCTTTCTGTTTTCATGTTCCCCTTATAACAAAAGCTTCTGTGACACTATTTCTATGTAATTG
TCTCTATCTCTTCACTACATGAATACATGGTGCCCACACTCTGCTGACTTCAATAGATAACAGAGAAAAT
TCGAGACTCACATCCACACCCCCTCTGCCATTATGTTACTAGTCTTCACCCCAACTCAGTAGTGCACTAT
GAGAGGATTCTCACAGAGGTGTGTGGACAATCTAGTTTCTGATGGACAAGCTCTGTCCACATCACTACCT
CAATGACAACCCCTCAAACTCTAGTATATGCATCCTAATTATGTGAAACAGCCAGTATGAACCCCCTGAC
CATTGCTTAGGGCAAATATTTAGGCAGGGCATCCCCTGATCTCAAGTGCATGGAAATTTGTCTACAGTAC
AGGTGGCTTTGGGTCTCTGTGAGTAATCCCTACTTAAAGGTGGACTTGTCACAAGAAAGAGACCAGAGCT
GCATCTTACAATCCTTAGAACTTCATATCTTATCAATTACACTCTGGGTTGCGTGGTTTCAGTTGCCACA
TATTCAAGTTACCATTTTTGTTTGTTTGCTTGCTTGTTTCTAGTATGGACAGAGAGAGGTAGCAGTTATA
CTGTGTTCTGTGTTTCAGATGTATGACTGGATGGTTGATTCTCTGTCTCTACTTCTGCAGTTACACCATC
AGGTTGGCTTAGTACATTGAAATCTTCATTTTGTGGTTCAAAAATGACTTCTTCCCAATTCTAATTGTAG
CATCAGAATCTCAGTACAAGTTTAGTTTATGCATAGTGTAGAATTTAACAGAAAACATATTGTTACCCTC
AGTTTTAGAATTGAGACATAAAGCTTTGCTAATTTTCAGTTCCTGTTCTTGAGGCCATTGTGTTTGGGGA
ACATCATGTAACTACTAATTGCATGTCAACTTGGTCAGGCATGGGATGCCCAGGAGCTGACCAAATATTA
TATCTGAAGGTATCTGGAACAGTGTCCTAAATCGCTTAGCATCCACACTGGTGGACAAACTGAAGCACAT
AACTGATCCTTTGTGTGTGTGTGTGTGTGTGTGTGTGTGTGTGTGATTGTCATTTTAACAGATCCTCAAT
AAGGTTCAGGATCAAAACGAGAACCAAGGAAAGTGACTGATGGTGCTGGAGAATAGGAAACATCCAATAG
CCAGCAACATAGAAACTTCCCAGGACTCTGTGGACTGTGTGGATGACAGTGCACATCCTTTAAATCTAAT
CTCCAGGTTTCATCAAATGTTTGCTACAGTGAATGGTGTGAGCTTTGTCTAGTTTATTACCAGGTACAGA
TGGACTTCTTAGAAAACTGTCTTAGAAAACATTTAGACATGTGTAGAAATCAACAAGTAAAATTGAGTAT
TTTGAAAGACAGGAATCCTGTCAACGGAATGATGCAAGCCCAGTGTCTGCTTCCTCCACGTAGTTCTCCT
TTCCTTCAACTTTATCTTTCCCTATCTTTGAAGAGTGACCTACAGCAAGTAGCTTGCCTTCCAAAGCCTC
TGAATTATAGATCCATAAAGGAAATCAATGAATTTTAAATTTCAAGAAATAAGTATTAGAGTTCTTAAAG
AAATATAACCAATTGTATATGTCTCTCTCTGTCTCTATGCTCTGTATACACAGTCATATGGTGCACAATG
TTTTTGTCTATAGTCTATTTCACACTAAGGCTACAAAACTGCCGAGGAACAGCTTTCTCTGTCTTTATTC
CAGCCCTTGACTTACATGTGGCTCTCTATGTGTGTCTACTTGTCTAGCCAGTGTTATGTTTGAAAGAAAT
CTCAAAAGTGAAGATCTCACAGTTGAGATTCTAGTCAGCCTAACAGTCTGAGAATAAAAAATGTCACTGA
CAGATCAATCCCCCAAATCAAGCTAGGAATCAACCTTCATCTTTATTCCTCATTCTATTCAGCCACCAAG
TCACCGGCTGTCACACACACACACACACACACACACACACACACACACACACAGAGAGAGAGAGAGAGAG
AGAGAGAGAGAGAGAGAGAGAGAGAGAGGTGAATAAATAATATTTTTTGTAAAGACTCAAATGTCATAAT
CCCTAAGAATGAATCTTAGCCTCTAGTCAGTGTTGCAGAACAGAAGGCAGAAGCAGGCCATTCAAAAGGA
GCAGCAGGCCAAGTCTTCAGCAAGCTAGTATGTTTCTAAGTAGGTGTGTCCTAAGGCAAAACAAGTTTGG
AACCTGGGTGAGTCTGAACAAATGGACCATCAAAGGTTTATTTGATAACTTGATGCAGACATTTGCAGAC
TTGGAGCAGAATTAATGATAATGTTGGCATTCATTCTACACTCCACCCAACAGTTACCTAGCAACAGACA
GGTAGGCTTTGCTTGCTATAAAAGGTACTATTTGGACTCACTTCCATTCTCTGATTCTCTAACCTCCATA
TTCTCCCTGACCACTTTCACTTTTCTCTTCTTCCCCTCCCCCATCTCTCTTCACATGTTCCCAGCCAGCT
TCCTCTCCTCTCCTCTCCTCTCCTCTTCTCTTCTCTCTCTCTCTCTCTCTCTCTCTCTCTCTCTCTCTCT
CTCTCTCTCTCTCTCTCTCTCTCTATTTCCCTCCCCCACTCAGTCTTTTAGTCTTTCTCCCTGAAAGATC
CCAGCTGGAGTCTCAGGATGGTGCACCCCAAACACCGATTCCGGACGAGCCCCAAAATGAATTTCCTACA
CAGAAAGACTCTTATTTAAGTCTTGGGAAATCATGGACCCCAACCACAGAGAGATCATTTTGGATGTAAT
AAGCAAAGGAGAGGTTTATTATGGAGACCTCTTACAGAGAACTCTGGGCCGACATGTATCCCGTGCAAGA
GACAGTGGTGTTGACCCCGAAATTTAAAAGTCAGTGGTTTATATAGGGAAAGCTAGGGGGTTTGGCGCGG
TTACACACAATTTCCTAATTTTTGCCATGGCTATAAGTGATTGGCTCTTTCAAACAGACAACACAGCAGA
ACAGTACGTGCTGACTGGGGCGTACAGGATTTTAGAAGCTAGGGGAATATCAGGGTTTCAAAGATATCTG
GTTAAGGTGTGACTCTGAGTAAGCTGGAGGAGGTGCCCTTCTGTATCTTAGTGGCCCTTCAGACTTGGCT
GTAGGTCAGACCCCGCCCTGTCTGGATTTTGAAACTTATTCTTTTAATTTTATATTTTAAACCTTTAATC
TGTATATTTTTCTTTTATTTCCCCTCTTTTTCTATTAAGTAATTCTAATCTTTGAATTTCCTTACCAAAT
CTCGTATTTGGTCTCACCAGTTGTCCTAACTGACTGGTACTGTTGTCTCAGTACCATTAACCACACAGCA
CCCACTTGATTTTTAGCAAAAGTAATTAACCTGTTTGTCATGCAGGGCCAAAAACTAAAGTCAAGAAAAT
TACTAGTAATGGCCCAGATATAGCAGAGAGTAGGGTAGGCATCAAGGGAGACCGAGTGAACCAAGACTCA
AACCAACCTTGCTGAGCATCTCTATCTTTTTTGTAGGAGTCAAGCCTATTAACTAGTTTCTTTAACACAC
ATGGACCTATAATCAGAAGCAGAAACAAAACTAAGAAGGGTCACATAAGGGAAGATATCAGAGTAGTCAT
CCAAGGAGATCTACTAAACTCCCTCTCGAACCATCCCTGATGTGTTTCTTTGTCTTTTGTCTAACCTTTT
TCTAAGTTTATTCATGGAGTCTTTAATTATTCCTGAATGGTCTGTATAGAAGCAACATTTTTCTTTTAGT
GTAGCACACAGACTCCTTCTTTAAGTAATATCAAGTCTAATCTCCTATTTTGAAGGACTACCTCTGAGAG
GGAGGTTATGTATTCTTGGAGGTCAGCTAAAATGTCTTTTACTCTTTTTATATCTGAGTCAATGGCAGTT
CTGAATTCTCTATAAGCCTTGTATTGTAGGGCAACAGCAGATGTCTTTTTGCTGCCCTTGCAGCACCTAG
TTAGTCTTAAATAATTCTCAACTCTTTTTTGTCTTATTAAGTCTTTAGCATCAGGATTCTAATGTGGACA
CTATCTAAACCTATACACCAAGGTCATGACTAGCTTTCAGAACTTCTAAACTTATAGACTGTGATCCCTG
AGGCACAATCCCAAGAAGTCTTAGAAGTATTAACATATGTAATATTACATCACTTGTAATAGAAATTAAG
CCTATTCGCACACCTATCCCGATGGAACCAAGGGCAAACAAGCTGAGTGTCCCTCTAGGTCCCAGCTCTC
AGCCCCAACAGCTTGTATGCGGCTGGTGAGGGCTGAGAATTGACAGCTGTCTGGGTGGTCAGCAGCACCA
GGTATGGTCCTTTTCAGTGAGGCTCGAATATCTGGGTTTGGTACCATCGTATATAGCCGAGTCTCCGAGC
TGGAACTGATGAGATCTCCCGGGGGTCCCCAGGGCATAGGCTGTTGTCAGCTGAGAGCAGATTTCTTTCT
GTATCACCTGTAGGTCTTTTGCCTGGCATATAAATCATTATTACCATGACATGTTGTTTCAATAACATCA
TCTAATATAGTCAGAGGAGCTGAGCTCCCCATATAAGATCTCAAAGGGGATAAGGCTGATCTGGAAGGGA
TATTTCTTGCTCTGAAGAGAGCAAGAGGGAAGGAGTACCACCCAGTCTGTGCCAGTCTCCATGGTCAATT
TGATAAGGGTCTCTTTTAGAGTTTTATTTATTTATAATATCTGTCTTGAACTTTGAGGTCTGTCAATATA
ATGTAATTTCTAATAGGCCTCTAAATACTTGGCCACACCCTGGCTTACCTTGGCAATGAAAGTAGGGCCA
TTGTCCGACCAGATTACCTTGGGCATTCCAAATCAGAGGAAGATTTCTTCCAGTATCTTCTTGATGATTG
TAGAGGCCGTCTCTTGTTTGGTGAGGAAAGTTTCTGTCTATTCCTGAAAAGGTTTCTACAAGCACTAGGA
GATACTCGTGACCATATTTTCTTGGTTTTATCTCAGTGAAGTTCACTTTGACTTCAACTCTAAACTCTCT
AGGTCTCTTTGTCTTATTTGTTTGTTAAGCATTTACTTATTGACATCTCTTATATTTTTATTGCCTCTCT
GGCTAGAATCTTAAAGTCTATTATATATAACTTAACTAATTGGACAAGATTCTTACCTAGGTGAGTACAC
TTTTGTATATGGCAAAGTGAGTTTTTCTTTGTTCTCTGGGAAGTATAGTTTTCCCCTAAAGTGTATCGTT
GTCCTTTTATCTTTTAAACATTTTGGGCCTTTTCTAACTGAGGCCATCCCTTATTCCGATCCTAGTTCTC
TGTGGCTCTCTCTTGTAGGCCTGTATCCAGGGTAGGCTTTTGTATAGCCATTTCTCGAGCCAGTTTATCT
GTTTTGTTACTGCCCCATGACACTGAATCTCTTCCTTTTTGATGTTTTGGGCAATGAATAATACTCACAG
TTGTTGGCTTCACCAGGGCATCCAAGTGATGGTAAAGGCATCTGGAGCACTGATGTGCTGGGGTCTGGGG
TTCAGCCATCCCAGATGACATTGTGTTGTCTACCATGGCAGCACCCACTATCTCTGACTTTCATGAAGAG
AACTGTTCCTGTCCGTAGACAAGGTAGCCTCGGCTTTCAGCAGGGGTCAATCATCCAGTAGCAGAGGTCT
TTTCTCTTCCCATGGGCTTCGGTCAGTGCTTGACACTCGTGCTGTGGTGGCTCCAGGTCTGGATTGGGCA
GAAAGGTGACCAGATCGCACCCAACAGGTGGAGAATCTAGTCCATGGCAGCTGTCCAGTCGTCCCATCCT
CTGGGACATTTTATTTAAAGGCAAAACATCAGCCACTCTAATGTGTTTAAGTTTAAGTCCTGGATTGGGT
GATTATTGTAAGAGGCCAGCTGGCAGGAATGCTGTGTTCTAGGCAGAACAGCTCTAAGCCACAAATCTCC
CAGCATCAGGTACTGGTGCACTGAGATAGGTCTTAAGCTCCACATACACAGTCTGTAGATATGCATACAC
ATGGCCCCACCCAGCCATTTCAGCCCATGTAAGCCATTTTGGAGAGCAAATTTCTCATGAGCAAGGGATG
GGGGTAGTCAGGGATGACCATGAACTAGTGGGTTACCGGTTCCCATGCCAAGGTCCAATGTTCTTTGGGA
AGTCTATAAATATTGTTTGTTGTCAGTAGGCACTGTACCCAAGGTCTTTGTATACTGGCTCAGTGGGGCA
TAGGAGCACAGAGTGTTGGGTTCCTGTATCCACAAAACAACTGGATGGGCTTCTCCTCTATCTCTGTGTA
TAGCCAGCACTCTAGGACCAAGAGGCTCTCTAGTGGCCCCTCTTGTTCTTCTTGGGGCAGTCCTGACCCA
GTATCCTTTTCTTTGTAATAAGCACAATGATTTTTAGCCAAGAATTCAGTTCTGTTACCAGGTACTATCT
TCTTAGGTTTTCTAACTACTGTGGCAAGTATATGTTCCTCTCTTGTCTTTTATCTCTCTTTAGCTCTCTA
ACTTCTTTTTTTGTCTCTTTTTTATTCTGGCTTCCTTTTCTTTTTACCCACTTTCTTTCGTTTTTTTTTT
TTTTTTGTCTCTCTGTTTAACCTTACTTTCTCTGTAACTTATACTAACTCTCAGCAACTTAAAATAACTC
TCTCAGTGACTTAGCTTAACCCTTCAAGTTTCTGTAACTTTCTCTTTATGCCTTTTTTTTATCTTAGCCA
GATTGGTGGGGTATTTTTTATCCCCTTGTAGATACACCCTTGGAGTCTGGTGGCAGACCTGGAGCACTCC
CTACCTTCAGGCGTCTGAAGATAGCAGGCAGAAGTGTGGGCCTTCCATCCGTGTCTGGAACATTTTTCTC
TGGTCTCTAATAGGATTGTGTCTTTCCTTGGTGCTAAAGAAGACCTGTAACAGTTACTAACAAGAATCTC
AAATGGGATGGTGAGAAAACAAGAGAATCTTTAGAATAGAGGTTCACTGAAGAGGGCAAATAGCATTTAG
TCACACAGCTAAGCTAGGAGTCTTTCTTGGGACAAACAGGCCTTGTGTCTGTGAAACAGAAAAGTGAGCA
GAGGGGCAGCCTATTTGTTACCAGCTGTCTCTCTGGACATAAATTTGCCCTCAAGGAATATCTCTCTTCA
GTGTGAGCTTGGTGGCTTTGATTCTCAAGAGAACCAGCATCCAAATGACACTAGGCTTCTAGTAACAACT
AATAACAACAGGATGGAGAGATGGTTAGAACCTGGGTGCCAGATACTAAGCAGCTGACAAAAGAATTGTT
ACCAGTTCACCTGGGGCTTCATGTCTCTTCTATCTAAAAAAGAAGTTGTTAATACTATAGTACCAACCTT
AAATAAAAAAAAATCTATATCTCTTTCTATGTCTCTGAATACCAGGACTGCAGTAGTAGTACTTCACCAA
GCTGTCTCACTTGGTTAAAGGCCCATGGAAAAGAAAACATTAAAATTTGACTGGGAAAACAAAGTTTTTC
ACAGTTTGATTTTTTGAAACTATTTTAGGGACTTCTCTGACCTCCAACCTGGGGCATCTCTCCTTAGGGG
AGGAGGCTCAAGAGAAAAGCTAAAACTCCTGGCAGAAAAAAATTTCTCTCAAACAAATTAATTTTAACTT
TTAACTTAAGCACCAAGAGAATCAAGTAGAATCATTGATGAAAGAGCAAACAGTTTCATGATTTCAAACA
CAGTCGTCAGTCCAAGTTTTCAAACACAGTCGTCAGTCCAAATTAGAAAACAAAACAAAAGCCAAAAAGA
TTCTAGACAATAGCACAGAAAACAAACCAGACAAACAAGACCAAGACAAAGCATCCTAAAACCAATTTCC
ACAGATGCCTGGTACCTTTAGTACCTCGTCCAAACTGCAGCTTAAACTTAGCTGCTTCTGGGATGAGACG
GACCATCTCATTTTACCTCCCAACAGAATTCCAGAGTGTCCTCTTGTCCTAAAATCCGTCCAATGGTCCA
CCATAAAAAAGGGGTTATCAAAGTCTGCCCCATGGCAAAGAAAAAGAACACCAAACACATAAACAGAATA
CAGACAACAGACACTAATAAGTCCAATCACACTTGTCCGCACCTATACTTAAATAAGCAGCCGAAAGTGA
CCTCCGAAAGAATGGGATTTTTTGTCTGCTCCCATCTAGGTAAAAGGAGCACTCCGACTCCTCTGTTCCA
GAAAACCACAATCAGGTCCTCATGACTGCCCACAGCCAGGCTCTCTCAACTGTCCTCCACCCGTGAAACG
TCTTCCAGGGGCCGCACCTTGCGGACCCAGGGGCATCCCGCACTTGCACAGCCGGAAGATAGTTACGGAT
CACTAAAGCAGCTGCACAAAGTCGGATTCTACTTCCACTCTCAAGCACTGACCGGAGTAAGATTCCACTT
TACTCTCTAAGCGCCGTCTCTAAGAGTGAGATTCCCGATCAGTACCAACACGCACATGTGCACACATAAA
CATGGCGGAACCAAAACAGACAAACACAGACTGACCAATGCAGCACCGCTCACACAGAAACACTCAGACA
AAAATCCAACTCACCTCCAAGGGGTCTTCGGAGTCTGAGGTGGACGCAAAGATCCCAGACGAGCCCCCAA
ATAAAAGATGCTACACAGAGAGACTCTTATTCAAGCAAATAATAATAATAATAATAATAAGTAATAAGCA
AAGGCAAGGTTTATTATGGAGACCTACTATAGAGAACTCTGGGCCGACATGTATCCTGCGTAAGAGACAG
AGGTGTTGACCCAGAAATTTAAAAGTGAGGGGTTTATATAGGGGCTAGGGGCTTTGGCGTGGTTACACAC
AATTGGCTAATTTTTGCCGTGGCTATAAGTGATTGGCTCTTTCAAACAGACAACACAGCAGAAGAGTACG
TGCTGACTGGGGCGTAGAGGATTTTAGAAGCTAGGGGCTTATCAGGGTTTGAAAGAGGTCTGGTTAAGGT
GTGACTCTGAATAAGCTGGGGGAGGTGCCCTTCTGTTTCTTAGTGGCCCGTCAGTCTTGGCCATAGGTCA
GGCCCCACCATGTCTGGATTTTGAAACTTATTCTTTTTATTTTATATTTTAAACCTTAAATCTGTATAAT
TTCCTTTTCTCTCCCCTTTTCGCTCTCTCTCCATCTCCTCCTTTTCTCTGCCTGTACTCCGATCTCAACT
CCCCTTCCCATGCCCCTAAATAAACTTTATTCTATACTAGTCCCCATCTAATGACTGGTGTCTGGATGTG
CAAGGGAGGATGCCTCAGCATGGGCCGGCTGAGGTATCCCCTCCAGTACACTCTTTAAATCATAAATTTG
GCTTTTTTGACCAAGCCAGGTCAGTCATTCAACAGGTTCTCCAGGACAGGAGTGAGGATTACAAAGGAAA
AGACAATTAGGCAACATTTAATATTACATTCTGAGGCTGAAGTAGCTTTAATTTTCTCAGTCTGCTTTTA
TGTCACTTTAATTACATGCAGAATGATCACATCAATTCTGAGTCGAGGTGATAAACAAAATCCTGTAAAC
CCTTTTTGGGGACTAATCAGGATGACTAATACAAAAGGACTGTCATACAAGCTTCAGCTGACCCTGCTCT
GAGCTTTGCATTAACTCAAATGTAAATGTTCTTAATCAGGGTCTATTTTCTTAGTTCAAACCCAAAGTAA
GATTTCTGCCCCAGGATTTTTCTTTTGTTTTGATAATGTGAGATTCCTGCTAAGTGTCTAGAAGCAAGTA
GCAACAGAAAGGTTCTCTACACTTTTTATAAAACACATCAATTCTAACAGTTGGAACTGTGCTGTATGGA
AAGTTAGAGAAGCTTGAGTGATGCAAGCAGGAAACAAAATATTGTCATACTTCAGTGAAACCTCACTCTC
CAGTACTGAGGAGGACCTGAGCTACAGTGTCCATAGCAGTAATTTCTCAATGATAGGGAGACACTTTATC
ATTGGTTATCTCCTTATTTTAAACTGTCATGTTTTTTTTTTCAGGATACGCACATGATATTTATTTATTC
GATTGTCAGTTTTTATGTATTTAATGTGTGTGGGTATTTTGTCTGCATTATGTGGTGTCCACATGAATGC
CTGATGCTTAGAAAGCCAAAGAAGGTGTCAGAGCATTTTGGTTGTGAGTTCACAGTTACTTGCTAGAATT
GAACTTGGGTCCTTTGTGAGAACAGCCAATGCTCTGAACCACTGAGCCAATCTCCCTGGTTAAGCCATCC
ATAAATAGGAGTTGGAAGTGCCATTTCCACATCTAGATACTAGGATAAAGAGTTCCACCAATATATCCCT
TGTATGTGTGTCCAGAACCTTCCAGGGGTATCTGAAAAGATCTTCCCAGTTCAGGCCCAATACCTCTGAG
ACTTTCGCATGGTAACCCCAGATTTAGTCACCTTGATGTTGGCCTGAGCCATTCAAAATGAAAGCAGTAA
AAAGTTCTTAAGAAGCCATGGCTTTTTGTTTAGCTTTTGGTTATTAGCATCTTTGATGAAAAGCTGGAAT
ATAGGAAAAAGTTTTTGAACATGAATTTGGGATCATAGAATTCACATCCAACAAACTGGCCTCAGAGCTG
GAGAGTGGAGACTCAGAAGGTTTTTGAGAACTGTCCAAAGCTACATCTCCTTTCCCCTTGCAACTGCAAG
AGCAGGAGAGACCATTTTCTGAGTTGTACTGTTTTGTATTGCAATGGGCTTGGTAATGAGAAAGCGCAAT
GCGTCCCTTTGTAGCCTCAGAATCCAGGCTCTCCTATGTCAGTTACCCAAGTTTCAGGAGGGCACATGTG
CACTGCCACAGTTCTAGCAGGAAATTGAAGACTTCTGTATTCTGTTGTCTTCCTCATGGGCTGAGGCTCC
ATGTCAATAGCATCTTTCAAGGCTGTTCCTCTGCAGCTCCGAAACCTTTCTTTTATTTTTAAATGTAAAG
CAAGATTATTTTGCCTATTAAGTAGAGTTCTTAAACTACCACTACTTGGTAAACAATGTGAATTTGTATA
AGTCATCTTAAAAGCCTGAGGTTTGCTTTCACTGTTCTTGTTTATTAATGAGTTGTTAAAAAGATGCAGC
CTATTCTAACAGGACAAATATTTTTTAACAATTTCATGTTGAGTTAATGAAGGCTCACAAATGAGCAATA
CTCCTCAATGAGGAAAACAAAAAGCTGTTGTCTACAAGGGACAGTGCACACACACAAACAAAAAGAACTG
TCTAAAAATAATTAACTTATCTCGAACACATGGGCACTGGAGAAAATTTCCTGAACAAAACACCAATGGC
TTATGCTCTAAGATCAAGAAGTGACAAATGGGACCTCATAAAACTGCAAAGCTTCTGTAAGGCAAAGGAC
ACTGTGGTTAGGACAAAACGGCAACCAACAGATTGGGAAAAAATCTTTACCAATCCTACAACAGATAGAG
TCCTTATATCCAAAAGATACAAAGAACTGAAGAAGTTAGACTGCATGGAGACAAATAACCCTATTAAAAA
ATGGGGTTCAGTGCTAAAGAAAGAATTCACAGCTGAGGAATGCCAATTGGCTGAGAAACACCTAAAGAAA
TGTTCAACATCTTTAGTCATAAGGGAAATGCAAATCTAAACAACCCTGAGATTTCACCTCACATCAGTGA
GAATGGCTAAGATCAAAAACTCAGGTGACAGCAGATGCTGGAGAGGATGTGGAGAAAGAGGAACACTCCT
CCATTGTTGGTGAGATTGCAGACTGGTAAAACCATTCTGGAAATCAGTCTGGAGGTTCCTCAGAAAATTG
GACATTGTACTGCCTGAGGATCCAGCTATACCTCTCTTGGGCATATACCCAAAAGATGCCTCAACATATA
AAAGAGACACGTGCTCCAATATGTTCATCGCAGCCTTATTTATAATAGCCAGAAGCTGGAAAGAACCCAG
ATGCCCTTCAACAGAGGAATGGATACAGAAAATGTGGTACATCTACACAATGGTATATTACTCAGCTATC
AAAAACAATGAGTTTATGAAATTCGTAGGCAAATGGTTGGAACTGGAAAATATCATCCTGTGGGAGCTAA
CCCAATCACAGAAAGACACACATGGTATGCACTCATTGATAAGTGGTTATTAGCCCAAATGCTTGAATAA
CCTAGATCCCTAGAACAAAGGAAACTCAAGAAGGATGATCAAAATGTGAATGCTTCACTCCTTCTTTAAA
TGAGGAAAAAGGATACCCTTGGCAGGGAAGGGAGAGGCAAAGATTAAAACAGAGACTGAAGGAACACCCA
TTCAGAGCCTGCCCCACATGTGGCCCATACATATACAGCCACCCAATTAGACAAGATGGATGAAGCAAAG
AATTGCAGACCGACAGGAGCCGGATGTAGATCGCTCCTGAGAGACACAGCCAGAATACAGCAAATACAGA
GGCAAATGCCAGCAGCATACCACTGAACTGAGAATAGGTCCCCTATTGAAGGAAACAGAGAACATACTGG
AAGAACTTGAAGGGGCTCGGGACCCCATATGTACAACAATGCTAAGCAACCAGAGCTTCCAGGGACTAAG
CCACTACCTAAAGACTATACATGGACTGACCCTGGACTCTGACCTCATAGGTAGCAATGAATATCCTAGT
AAGAGCACCAGTGGAAGGGGAAGCCCTGGGTCCTGCTAAGACTGAACCCCCTGTGAACTAGACTATGGGG
GGAGGGCGGCAATGGGGGGAGGGTCGGGAGGGGAACACCCATAAGGAAGGGGAGGGGGGAGCGGGATGTT
TGCCCGGAAACCGGGAAAGGGAATAACACTTGAAATGTATATAAGAAATACTCAAGTTAATAAAAAAAAA
GTGTGACAAGAGAATATCAGGCCATTGTGACACTGTCCTCCCATTAGAAACATGGAAGTGTTGACAATCA
CAGGTTGTGGTATCATGTCTGAAATTTGACACCTAGCTAGGCAAAGGTGAACCTGTCAGTTAGCTTCCTG
AGTACCATCCACAAGACAAGGGTAGGCTCAGATGATGGAATGTTGAAGATAGCTGCTATTCATTGTGAGC
TACTTTTCAGGGTAAGTGGAAGACCATTTATCCTCTTGTGACATTGGAGATCAGAGTAATGAATGGGGAC
AGAGAGGACAAATCTGTGTTTTGTTTTGTTTTGTTTTCTGGACAACCATAACTACATTTTCTAGGCTAAG
GATTTGCACATGGAAGTCTAGTGTCTCACATTGGTATATACCAATCTTGTATGATCTCAATAGCACAAGT
GGTTCCAGGCTTCTTTTTTAGTTACTGGGATTTACAGGCAGTCATTTATGTCTTGTCTCCTAGATTCACA
AATTATTTTCTGGCTTCATATACACAAGGCATATTTTTACACTCTGTCTCTCTGTGTATGTGTCTTTCTC
TGTCTTTCAGTCTCATCTCTCTTTCTCCTTCTGTCTGACTCTCTTTCCTGTTTTTCAGCTTTCCTACAAC
AATCTTTACTAATGATAATATATTTCATTTCAGTTCATGCACTTTATTCTCTCATAAACTCCAGTGTGAT
CTAAAATTGCTGTCTATTGCAGAACCACAATTAAAAATATAACTGTTGTCCAAATCTACTAGACTAGAAT
TTTAACCACTGAGAAGATGTAGAATATCAACAGCTCCCAACAAGCCTAGGATCATGTATGGAAGGAAAAT
TTTCAGAGATAAAAGAAATGCATGCCAGGATGACCATGGCTTCTCTTTACAGGGACTACCAGCATCTGGA
GAAAGGTAACATGGGGCTTTAATAAACATGCATCGTGTAACAATACCTAGTCTCTTCCCTTATGTTACAC
TTCCCTGTCTGTATTTTCCTAATGGCTGTTGTATATAAATGTAGTAGTTACTGCCTTTCAGGAGTATAGA
CGTTGTCACATGTGGCCCCCAAATGAAGAATTTGATTTTTCTTCCCTGGCTGAAGCTCCTTGCCAATGAT
CTACAACAACATTTCCCCCTATGACTTCTGCTTTGTTTTGTGTGTGAGTGTGTGTGTGTGTGTGTGTGTG
TGTGTGTGTGTGTATCTGTCTGTCTGTCTGTCTTTCTGTCTTTGTCTCTGTCAGTCTGTTTCTTCCAGAT
GATACCTCTCTATACTTCAGTTTCACTTCTTAATTGCTCATTCCAAGATTGACCCATCATGCTTTCTGTG
AGTGTTTGCTTTTGATGACTCAAATTACACATATGTTAATCAGTGCACCTGTAGCCACAACTGTGTACCA
TTGATCACATCATAACCACCCTCACGGCTAAGAAAAGCTATTTTTGAGCCTCTGAGGGAAGTTTTTATAA
GAATTTAAAACTTTTCTGTATTTTTTACTCCCCTATCCAAACTGTTGTAGTTTGTGGATCTTCCCCAAGT
CTTTGCTTAATTGTATTTATCTATGTTCCTGGCCTACTGGGAAGACATCATCCCAACCCTCCAATATTAC
TAATCAGGAGGAATAGATGAAGAAATTGGAGAAATTGGTCATTTATCTACAGAAGATGTCCCTGAGATGG
ATTAACTGTGTCGAATCATCGCATCACTGACAAGCATTCTGAACTATGTTCTCAGTTTATTTTCTTCTTT
GTCATTTTGAGTGTGCTACCTAAGGTGGTGAGGACCATTTGTGGCTGTGTTTGAGAATTGACTCTTCACT
ATTCATGCATGAAGGTGGTAAAAAATACAATAGATCAGTGATATCTCTGAGTTAGAAGGATAGTGATAGA
AAGTCTTCCTTTGTGTCTCAGGCAAAGATCATTGAAAGGGAATATATTAGAACTCACTTGCCTATCACAT
GTCTGTATAACTAGGTAGTCACAGCAAACATGACTTTCGGAAAGCATAGCTTGAACTTGTCAACAATGGA
GGGAGTGCATGTAGTGAATGAGGTTTGGGCATGAAACTCAAAAGTCGAAAATACCACTGAGATTTGAGTT
TTGAGGACAATAAATACTTAATGAGTTTTGGGACAAAATTTGAATCTAAAGACTCCAAAAATTATTTATC
AATCAGCTCTGAATCCCTATGGAGATTGGTGGGTATTATGAATTTAGTCTTTGCCCCAGAGGTATAGGTA
AATGGTGTAATTTGAAGTGATTAGGTATGCTAAAGAGGCATACAAAACTGAGGAGGCCATGGTATCATTG
AATAAGTGTGCTTCTCCAAAACGTAGCATGATTTTCTGTGGAGTGACCTAGACACTATACACACAGGCAC
ATGCACACACATAAACACACAGATACACAGATACACACATACACACAAACACACACACAAACACACACAA
ACACACACAAACACACACACACACACACACACACACACACACAACCCACAAATAATTGACTTCTTCTGTG
CTGTGTGTGGCATGCTGGAATTATCCAAGATATGAAGAGTATTCTCCACAAGTAAGTTAAACCCAAACTC
AATGAAAAATTTAGAATTCCTCCTCCTTTCTTGAGAAAGCATTCTGTGCATGAGTAATGCTTACATTTTA
AAGTTTAAGAGGGATGACTTGAAAACAGTAACTACTTAATCCACGTTGAAACAGCATTTCAGAGATGTAT
AGTGATTTAATTTTGATTTTATGAAACTGCAATTGCTCAGGTCTCATGATTGCAGTATTGAACCACGTCA
TTCCTAAACATAACTGTAGGGACAGTAAGAGTTTGGAGATTTCTTCAAGTTGAAAAACCTCAGAAATCGT
ATTAGCAACAACTTAATTCAAAATGGAGAAACTTGTGCTTGAGTAAGGTCCTGTACCTAAGACTGAGCAG
CTGGTTCAAAGCCAAGGACAAACATTGCATGTAACCAAGGACTGCTGGGTACAGAACCTGTTACTAAAAT
GAAGAAAGCTAAGGGCTTCAGGAAATATGGATAAGGAAGACTTGGAATGGTAGAAATTATATGCTATATA
TTTAGTGGTACACACTGAGAGGATGAATTTTTGAAATGTTTATCTCCTTAGGAGTGTAAACATTTGAGCT
AAGTAAATGCTGTAGCCTAGGTAGGAAAGGCAAGTGAGTTTCCATTCAGACACTGGAAATCCCTTCATGC
CACATGAACATGGGAGGGTTTAAAGAAATGTTGAAGCACATCAAGAGTTTTTGAGCATCCAGGAGGAGTC
TGAGAGGATTAATTTGTTCTTGTTATGAGGGATTTTCTAGTTTATTGTTGGAAATCCATCAAGAGAATTT
CAAAGTCTAGAAACCAAATTCTATACAAGTCTCATATTAGCTTTGGAAGACTGTGACCTGTAAAGGCCTC
AAAAAGGCATAGCTAGATTCACCTGTTAAAATGTATTACAATTGGTGACTGACTGCCTTTCCACTATGTT
CCCAAGGCCAGCCGCAGGGTACGACTGTGGTGATAAACCTTCAGCTGGAGAATTCTGCTTAGCTTAATTA
CTGTGTTTTGTTTTTGGTTTGAGTTGTGTTTGCTTCAGGTATTAGTACTGTTGGTTTGGTTGGAAGTTTT
GTTATTCATTCTTAATAAATTTTTGTTCTTTTGGTGAATTTGCAGTTTTGTTAACATCATGCACATTGGG
TTATGATTGTATCATTAAACCCTTTTTGAAAAAAAATTAATATATTTTTCAGAATAAAATGTGTTTTTCA
ACTCATAAGAAACAGTTTTTTCTTGTGTCGTGATGCACCCTGTAATCCCAGAAACCATATGTAGAGATAG
ATGACTAAAATTTGCAGGGTCTTGGGATTCACAATTGTTCCCAGTAAGCCAGAGGTACACATGTGGATTG
GCCTTTTGATGTGTCTAGTGTGGCATAATCTGTATACCAATTTCATGATGGAAAAGGTATCCATACTCTA
TCCTTGTGGTCATATATTTTGCTACTCCTAAAAAATAGTAATTTAGGAATGATCTCATAGAACAAATTAA
TGAGAAAATCAATAGTATTGGTCTAATGACTACCAGAAAATGAAAACATTCACCAATGTATTGGAAATTA
AACTCCGGAATATCTGACGTATTCTGTCTCTGCTTTATTGAAATATAGTCTCAGTGCGAACCACATAGAA
GAGATAATGAATTCCATGTTCTTAAAAATCTTTTTTATACTTATTTTTTATGTTATTGGCCTTGAATATG
TATTTGGTGCCTATTTTGGGTAGTTGTTTGGTTCAGATTATTATCATTACCATTATTATTGCTATCATTT
CTTTTTTATTAACTTGAGTATTTCTTATATACATTTCGAGTGTTATTCCCTTTCCCGGTTTCCAGGTAAA
CATCCCCTTCCTCCCTCCACTTCTTTATGGGTGTTCCCGTCCCCACCCTCCCCCCTTGTCGCCCTCCCCC
CAACAATCTAGTTCACTGGGAGTTCAGTCTTAGAAGGACACAGGGCTTCCTCTTCCTCTGGTGCTCTTAC
TAGGATATTCATTGCTACCTATGAGGTCAGAGTCCAGGGTCAGTCCATGTATAGTCTTTAGGTAGTGGCT
TAGTCCCTGGAAGCTCTGGTTGATTGGCATTGTTGTATATATGGAGTCTCGAGCCCCTTCAAGCTCTTCC
AGTTCTTTCTCTGATTCCTTCAAAAGGGGTCCTAATCTCAATTCAGTGGTTTTCTGCTAGCATAGGCCTT
TGTGTTTGCCGAATTCTGTCTCTCAGGAGAGATCTACATCCGGCTCCTGTCGGCCTGAAATTCTTTGCTT
CGTCCATCTTGTCTAATTGGATGGCTGTATATGCATTGGTCACATGTGGGGGAGGCTCTGAATGGCTGTT
CCTTCTGTGTCTGTTTGAATCGTTGCCTCTATTCCCTGCCAAGGGTATTCTTGTTCCTCTTTTAAAGAAG
GAGTGAAACATTCACATTCTGATCATCCGTCTTGAATTCATTTGTTCTAGTCATCTAGGGTAATTCAAGC
ATTTGGGCTAATAGCCACTTATCAATGAGTGCATACTATATGTGTTTTTCTGTGATTGGGTTACCTCACT
CACGATGATATTTTCCATTTCCGACCATTTGCCTACGAATTTCATAAGATCATTGTTTTTGATAGCTGAG
TAATATTCCATTGTGTAGATGTACCACCTTTTCTGTATCCATTCCCCTGTTGAAGGGCATCTGGATCCTT
TCCAGCTTCTGGCTATTATAAATAAGGCTGTGATGAACTTAGTGGAGCACGTGTCTTTATTATATGGTGG
GCATCTTTTGGGTATATGCCCAAGAGAGGTATAGCTGGATCCTCAGGCAGTTCAATGTCCAATTTTCTGA
GGAACCTCCAGACTGATTTCCAGAATGGTTGTTCATGTCTGCAATCCAACCAAAAATGGAGGAGTGTTCC
TCTTTCTTCGCATCCTCACCAGCATCTGCTGTCACCTGAGTTTTTGATCTTAGCCATTCTCACTGGTGTG
AGGTGAATTCTCAGGGTTGTTTTGATTTGCATTTCCCTTATGACTAAAGATGTTGAACATTTCTTTAGGT
GTTTCTCAGCCATTCAGCATTCCTCATGTGAATTCTTTGTTTAGCTCTGAACCCCATTTTTAATAGGGTT
ATTTGTCTCCCTGAGGTCTAACTTCTTGAGTTCTTTGTATATTTTGGATATATGGCCTCTATCTGTTGTA
GGATTGGTAAAGATCTTTTCCCAATCTGTTGGTTGCCGTTTTGTCCTAACCACAGTGTCCTTTGCCTTAC
AGAAGCTTTGCAGCTTTATGAGATCCCATGTGTCGATTCTTGATCTTAGAGCGTAAGCCATTGGTGTTTT
GTTCAGGAAATTTTTTCCAGTGCCCATGTGTTCGAGATTCTTCCCTACTTCTTCTTCTGTTAGTTTGAGT
GTATCTGGTTTTATGTGGAGGTCCTTGATCCACTTGGACTTAAGCTTTGTACAGGGTGATAAGCATGGAT
CGATCTGCATTCTTCTACATGTTGACCTCCAGTTGAACCAGCACCATTTGCTGAAAATGCTATCTTTTTT
GCATTTCATGGTTTTGGTTCCTTTGTCAAAAATCAAGTGCCCATAAGTGTGTGGGTTCATTTCTGTGTCT
TCAATTCTGTTCCTTTGGTCTATCTGTCTGTCTCTGTAGCAATACCATGCAGTTGTTATCACTATAGCTC
TGTCATACTGCTTGAGTTCAGGGATAGTGATTCCCCCTGAAGTCCTTTTATTGTTGAGAATAATTTTAAC
TATTCTTGGTTTTTTGTTATTCCAGATGAATTTTCAAAATGTTCTGTCTAAGTCTTTGAAGAATTGGATT
GGTATTTTGATAGGGATTGCATTGAATCTGTAGATCGCTTTTTTAAAATGGCCATTTTTTACTATATTAA
TCCTGCCAATCCATTAGCATGGGAGATCTTTCCATCTTCTGAGGTCTTCTTCAATTTCTTTCTTCAGTGT
CTTGAAGTTCTTATTTTACAGATCTTTGACTTGCTTGGTTAAAGTCACACCGAGGTACTTTATATTATTT
GGGTCTATTATGCAGGGTGTCGTTTCCCTAATTACTTTCTCGGCTTGTTTCTCTTTTGTGTAGAGGAAGG
CTACTGATTTATTTGAGTTAATTTTATACCCAGCCACTTTGCTGAAGTTGTTTATCAGCTTTAGTAGTTC
TCTGGTGGAACTTTTGGGATCACTTAAATATACTATTATATCATCTGCAAAGAGTGATATTTTGACTTCT
TCTTTTCCGATCTGTATCCTCTTGACCTCCTTTTGTTGTCTGATTGCTCTGGCTTGAATTACAAGAACTA
TACTGAATAAGTAGGGACAGAGTGGGCAGCCTTGTCTAGTCCCTGATCATAGTGGAATTGCTTCAAGTTT
CTCTCCATTTAATTTAATGTTAGCAACTGGTTTGCTGTATATGGCTTTTACTATGTTTAGGTATGGGCCT
TGAATTCCTATTCTTTCCAGGACTTTTATCATGAAGGGGTGTTGAATTTTGTCAAATGCTTTCTCAGCAT
CTAATGAAATGATCATGTGGTTTTGTTCTTATAGTTTGTTTATATAATGGATCACGTTGATGGTTTTCCG
TATATTAAACCACCCCTGCATGCCTGGGATGAAGCCTACTTGATCATGGTGGATGATTGTTTTGTTGTGC
TCTTGGATTTTGTTTGCCAGAATTTTATTGAGTATTTTAGCGTCAATATTCATAAGGGAAATTGGTCTGA
AGTTCTCTTTCTTTGTTGTGTCTTTGTGTGGTTTAGGTATAAGAGTAATTGTGGCTTCATAGAAGGAATT
CGGTAGTGATCCATCTGTTTCAATTTTGTGGAATAGTTTGGGTAATATTGTTATGAGGTCTTCTATGAAG
GTTCGATAGAATTCTGCACTAAACCCATCTGGACCTGGGCTCTTTTTGGTTGGGAGACCTATAATGACTG
CTTCTATTTCCTTAGGAGTTATGGGGTTGTTTAACTGTTTATCTGTTCCTGATTTAACTTCGGTACCTGG
TCTCTGTCTAAGAAATTGTCCATTTCCTGTAGATTTTCAAGTTTTGTTGAATATAGGTTTTTATAGTAAG
ATCTGATGATTTTTTGAATTTCCTCTGAATCTGTAGTTATGTCTCCCTTTTCATTTCTGATTTTGTTAAT
TTGGACACATTCTCTGTGTCCTCTCGTTAGTCTGGCTAAGGGTTTATCTATCTTGTTGATTTTCTCAAAG
AACCAACTTTGGTTCTGTTGATACTTTCTATGGTCCTTTTCATTTCTACTTGGTTGATTTCAGCTCTGAG
TTTCATTATTCCCTGACTTTTACTCCTCCTGGGTGTATTTGCTTCTTTTTGTTCTAGAGCTTTTAGGTGT
GCTGTCAAGCTGCTGACATATGCTTTTTCCTGTTTCTTTCTGCAGTCACTCAGCCCTATGAGTTTTCCTC
TTAGCACAGCTTTCATTGTGTCCCATAAGTTTGGGTATGTTGTACCTTCATTTTCATTAAATTCTACGAT
GTCTTTTATTTCTTTCTTTATTTGTTCCTTGACCAGGTTATCATTGAGTAGAGCATTGTTCAATTTCCAC
GTATATGTAGGCCTTCATCCCTTAATGTTATTGAAGACCAGTTTTAGGCCGTGGTGGTCTGATAGCACGC
ATGGGATTATTTCTATCTTTCTGTACCTGTTGAGGCCCGTTTTTTGACAAACTATATGGTCAGTTTTGGA
GAAAGTACCATGAGGAGCTGAGAAGAAGGTATATCCTTTTGCTTTAGGGTAGAATGTTCTATAAATATCT
GTTAAGTCCATTTGGCTCATGACTTCTCTTAGTCTGTCTATGTCTCTATTTAATTTCTCTTTCCGTGATG
TGTCCATTAATGAGAGTGTGGTGGTGAAGTCTCCTACTATTATTGTGTGAGGGGCAATGTGTATTTTGAG
CTTTAGTAAGGTTTCGTTTACGTATGTAGGTGCCCTTATATTTGGGGCATACATATTTAGGATTGAGAGT
TCATCTTGGTGGATTTTTTTTTTGATGAATATGAAGTGTCCTTCCTTATCTTTTTGGATGACTTTTGGTT
GAAAATTGATTTTATTCGACATTAGAATGGCTACTCCAGCTTGCTTCTTCTGACCATTTGCTTGGAAAGT
TGTTTTCCAGCCTTTCACTCTGAGGTAGTGTCTGTCTTTTTCTCTGAATTGTGTTTCCTGTAGGCAGCAG
AATGCAGGGGCCTCGTTGCGTATCCAGTTTCTTAATCTATGTCTTTTTATTGGGGAGTTGAGGTAACTGA
TGTTGAGAGATATTAAGGAATAGTGATTATTGCTTCCTGTTATACTCATATTTGGATGTGAGGATATGTT
TGTGTGCTTTTCTTCTCTTTGTTTTATTGCCAAGTCGATTAGTTTCTTGTTTCTTCTAAGGTATAGCTTG
CCTCTTTATGTTAGGCTTTACCATTTATTATCCTTTGTAGTGCTGGATTTGTAGAAAGATATTGTGTAAA
TTTGGTTTTGTCATGGAATATCTTGGTTTCTCCATCTATGTTAATTGAGAGTTTTGCAGGATACAGTAAC
CTGGACTGGCATTTTTATACTCTTAGTATCCGTATGACATCTGTCCAGGATCTTCTAGCTTTCATAGTTT
CTGGCGAGAAGTCTGGTGTGATTTTGATAGGTCTGCCTTTATATGTTACTTGACCTTTTTCCCTTACTGC
TTTTAATATTCTTTCTTTATTTTGTGTGTTTGGTGTTTTGACTATACTGTTAAGGGACGTGTTTCTTTTC
TGGTCCAATCTATTTTGAGTTCTGTAGGATTCTTGTATGCCTATGGCAATATCTTTTTTTAGGTTAAGGA
AGTTTTCTTCTATGATTTTGTTGAAGATATTTACTGGTCTTTTGATCTGGGAGTCTTTACTCTCTTCTAT
ACCTATTAACCTTAGGTGATCCTCTCATTGAGTCCTGGATTTCCTGTGTGTTTTGGACCAGTAGCTTTTT
CCGCTTTACATTATCTTTGACAGTTGAGTCAATGATTTATATGGAATCTTCTGCTCCTGAGATTCTCTCT
TCCATGTCTTGTATTCTGTTGATGAAGCGCCTATCTACAGCTCCTTGTCTCTTCTTTTGGTTTTCTATGT
CCAGGGTTGTTTCTATGTCTATGTTCCACGTGTTCTTTCTTGATTGCTTCTGTTTCCATTTTTAATTCCT
TCAACTGTTTGATTGTGTTTTCCTGCAATTCTTTCAGGGATTTTTGTGACTCCTATCTATCAGCTTCTAC
TTGTTTATTTATGATTTCCTGGAATTATTTCAGGGATTTTTGTGGTACCTCTCTGTAAGCTTCTACTTGT
TCTCTAAGGGAGTTCTTCACGTCTTTCTTGAAGTCCTCCAGCGTAATGATGAAATATGATTTTGAAACTA
GATCTTGCTTTTCTGGTGTGTTTTGATATTACATGTTTGCTTTGGTGGGAGAATTTGGCTCCGATGATGC
CATGTAGTCTTTGTTTCTGTTGCCTGGGTTCCTGCGCTTGCCTCTCACCATCAGATTATCTCTAGTGTTA
CTTTGTTCTGCTAATTTCTGACAGTGGCTAGACTGTCCTATAAGCCCGTGTGTCAGGAGTGCTGTAGACC
TGTTTTCCTGTTCTCTTTCAGCCAGTCATGGGGACAGAGTGTTCTGCTTTCGGGCGTGTAGTTTTTCCTA
TCTACAGTCCTTCAGCTGATCCTGTGGGTCTGTGTCTGGTGTTCACCAGGCATGTCACTTGCAGCAGAAA
AGTTGGTCTTACCTGTGGTCCCCAGGCTCAAGTTTGCTCGTGGAGTGCTGCCTGCGAACTCTCTGCAGCG
GCATCAACCAGGAATATCTGCGCCGCCTTTTCTGGGAGCCTCTGTGCACCAGGGTTCCAGATGGCATTTG
GTGTTTTCCTCTGGTGTCAAGATGTGTGCAGAATGCAGTCTCTTCTGGTTTCCCAGGTGTGTCTGCCTCT
CTGTAGGTCTAGCTCTCCCTCCCATGGGATTTGCGTGCAGAGAACTGTTTATCCGGTCTGTCCCTTCAGG
CCCAGGGGTCCTGTCGCTCCTGGGCCCTCACCCACGGAAAGCCAGAGGCAGTATACAGTTTCCTCTTGGG
CCAGGGATGTGGCCAGGGGTGGGCAGTGTTGGTGGTCTCTTCCACTCTGCAGCCTCAGGAGGGCTCACCT
GACCAGGCGGTGAGGTCTCTCTCCCATGAGGTTTGGGAGCAGAGAGCGCTATTATTTTTTTTATACATAA
TTTTTCATTTGATGTAAGTGCTATGCACCACATACATGCAATTACCCCAGAATCCAGTCAAGGTTAGTGA
ATTCCACTTGGAACTGGGTTATCCTTTTGGTCCTATGTTAAGGAAATTTGAAAAAATGGATGAGCTATCT
CTCCAGAACCAGCCCATGACTTTTGTCCTTCCTTTTGTACTGCATTAGTTGAACTTGAACAAACTCATTC
AAAGAAAGGTTTGTGAGAACTACAGAAATACATAAATGGCCCCTCCACTCCCATCCTCTCCACTCCCCTT
TCTCCCCCCCACCTCTCCTCTCCCTTCCTCTCCTCTCTCCTCCTTTCCATTTCTCTTCCTTCTAGAAAAA
AAAGAAATACATATAAGGGATAGGAATGCTTATTGTCTAAACTGCCAGTCATCCATGAGGGCATTAGTAG
ATGCACAATTATACCTTAGCATCGCTTATTGCAAGAGTTGGAGCAGAACTGTCAATCTCATCCTGTGTTA
TGATGTAGATTAGACTCATCAGATTAAATTAAGAATTGAAAAAAATCTCCTGGGGTTGAAAGTGGTAAGG
AAATCATGCTTATGTATCATAAATGCAGTGCTAAGAGCAGGATTCAATCTAGTCTGGGGGGATGCATCCT
TCAGCAGAGTCAACAGATCTTTGGAGAATGATTCAGTTCAAAACTGGGTAGGGAGAAGGATTGTTGATAT
TGTTTTAGAAGACATCCCAACATTTAAAAAGTGTTTCTTTCAGATCAGTGAATGATTTTTGTAAAACAAC
TCATGGAATGAACTTTTGAGACCAACCATCAGCCTGAGAATTAATGTGTGAAAGAAGAAATTCTGTGTCT
TTCCAGACTGTTGCTTTCAAAGCAACAGCCAAAAGTGTCCATCCTATGAATGATACATAGATATATACAC
ATTATAGCAGGATGGATACTGAGTTTCTTCAGGTTCATGAATGAGGTATTCAGCAGTTGACCTGGCTCAG
AAATTAAGGAAATTTGTGCCAACTCTTGAGACCTGAGTTCCTTCCCCATGAGCCCCATGATTGAAGAAAA
GAACAAACTTCAGACAACTTGTCTCAGATTTTTTGTAGTTGTGGTTTCCTGTTCTTGATCCACAGAAGGA
AGGAAATCTAGTTTTCCAATTCTTGTTTATCCTATAATAATTCTTTCCAATGCACTCATGCAAATATATT
ACTGTGGATTTCATTGATAGGTTACTGTTGCTATTTGAATTCTGTTGCCAAGAACTCTAGGAAATAAGAA
GCACTGTATCAAAGCATCATATGAAAATCATGCTAAGGGAATGTGGCCATTGGTAATTTGTAACTGAGCT
GAAACACTGACTAGACACAAACTGCTGTAAAAGGTCTTCTCTAGATTCCTGGTGTAGAAGCCGCTGTTCC
CTAACAGAGAGTAGAGGATGAATCTCTTTGTACAGAGAAAAGGGATTTATCACAATGATCACAGGCTGTG
GTCCATATAATTTAACAATGGATGGATATTTGTAAAGTCCAAGAATCCAGTAGTTGATAAGTCCACAAGC
CTGGATGTCTCATCTGTTCATTATTATATGATTAAATCCTCAGTAAGCAGGTTCTATGGTATGTGAGGGT
TTGGTAGCAATGTGAGTGCAAGCTAGAAAAAGTAAAAGTTTCTTTCTTCCATGTTTTCTATAGGCTTCAA
TTATAATGCATTTTTCAGAATACATTGAGATTACCATTTATCAATAGAACGTTCCTTTCAGGGAAACTGC
AGCCTCACAACATGGCTCAGGAGTATGGGAACTGCAAGACCCAGTCTGGGAAGATGTTCCTATTCTTCGA
GCCCACCTACCAGTATTGCAAAAATACCCAAGAAATTCTCAATCAACTCCCTTTGAAACATGGTGTACTG
GGATTTGTAGACATCACAGCCACTAACAATACCAACTCGATTCAAGATTACTTATAACAGCTCACTGGAG
TGAAAATAGTTCCTAGGTCTTTAAGCTAATCAAAGATTTCATAGGCATACTCAGTGAACTAGTCTCCCTC
CATCAGAATGGGGAGCTGATGACGTGGCTGAAGCAGATTGGAGCTCTGCTGTTATGAAAAGGATGGCAGT
AAATCCCATGTTGACAGCTGTCATCCAGGCATGCTGAAGGCCAGTGCACCTGAGAGTTTATGTGCATCAT
GGAGGAGGACAGTACTTTTTGTGACTTGGATTTTTCAAAAATTGACTTTTATTCTATTCCTCAGTGCTGT
TTGCATGGAACCATGGGGTAGGAAAACTTAACATCACACAGGATTGATTCTCCATACATTATGTGCTCAC
ATGTCTCTACCTCTAAGCCCATGTTCAACAATCCAGTGCATCTATATCTCCAGTGAATCAATTACCGTTT
TTCTACCATGCTTTTCTGCTGAAGTCATTTTGCAGAAGTCCACTTTCTAGTGACTATTAAAACAATGGAT
ATTCTGAAGTTGTGTATGATCCACACACAGGCCTTTCCCACTTCAGCATTTCCAACTTTCAAATGGTGTT
CTCAACCTTTCCCTCCACAAGCACAAAAGTCCGCAGTTGTATGAGGATGCTGTTTGAAAAATCAGATGAA
GAGTTTTTCCATAGTTGTTCCTCACTGTAGCAATATTAATGTAGATGGAAGAGCATATGATAAATTCAGC
TCTGTTCACAAACTGGTTAATTGCCAAGAAAATCACAAACAGTTGTGATTTGATTCTAGTCAGAGTCCCA
GAAAAGTCAAATATGAAATGCAAAATTTCAGAGCTCTTCAAAGACTGTCTATGAAAGAATTTGCTTGCAA
AACACTGTCCTAAAATATTTATTCCATTCACACTTTTATATTTTGCTTTGATGTTTATTAATAATGCAAC
TGCAGGTCTCTTCTCTGGTCTCCAGTGCGAAGGATTCTTTCCTAAAAAAGATGTATCTGCAGATTACTAA
AAAAATAAAAATAAGAATAGATCTTGATTAAAGTTCTGAGTTAAAGATGCAACATCCTATCACAAAGATA
ATATTAGAAGTAGATTTGACATATATGTGTATATATTTTTATTTTTAGTGTCTTCTTGAATCTGTTCGCA
AGGATTTTATTGAGAATATCTGTGTATCGGTGTAAATTAGTATGTAATACTCAGTCTTCCTCTCTTTCTG
TCAGTTGTCAGTAATGGAGTAGAAACACTTTTTTTTCATTTTTATCAAAGTTAATAAAGATTTATTATAG
GTACAGGGACAGAAGATAAAATATTGATTGGGTTTATCTATGTAATTTTTCAATAATAAGTATATCCCAA
AATATGGATTTTACCTTTGAGCAAACCTTTTGTATAGTCCTTAAGGAATGAGATGTGAATGTCTCTGTTG
GAAACATGAATATATTATATTATAAATATTATATGTATACAATAATCTATTCCTTTGTTTACATTTCAAA
TGTCATTTCCCCAATTGGCCTTTCTTTCTTGAATCACACAAGCCATTCTGATCTTCTTAGTTTCTAAGGT
GGTGCTCCCCCATCTACATGCCCACTTCCGCTCTAGTCCTCTACCATCCCCCTTCTCTGGGATATGGCAT
CTCCACAGAACCAATTGACTCCCTTCCCAGAAATGGAAGATGAGGCAGTAGTCTTCTCCATATGCTCTAC
AATCTATGTAGCAGAAGCCATCTACTGGCACAAATATACACTTGTTTGTGCTAAATTTCCTGAGACTCTG
AAGGGTAAACTTTATTGATAGTGTTGTTCTTCATGTTGGGTTCCAATCCCCTTCAGATCCTTCAGGCAAT
CCACTAGCCATGCTTTTCTGGCTCTCAGTTTCTGTCAAATGGTTATGTGTATGTGAATCTGTCACCATCT
GGTAATGGCAGAGCCCCTCAGATGACAGACATTTTAGGGTCTCATCTGCAAGCACATCTTGATATCAGGA
GTCATCGGAGGATTTGGAGTCTGTGGATGAAATTGTTCTTCTAGTCTGGTGGTCTCTGGATTGCCTTTCC
TTCAGTCTCTGCTCCTTTTTTTTCTTTGCATTTTTTTTTCATTTTGGACATTTATAAGTTAAAGATTTTG
AAATGTGTGCGCATCACCTTCTCTTCACAGGTGGGCATGTCTAGCTACAGGAGGTAGTCTCTTGTGGTTC
TATCTCTTTGCTGCTTACTATCTCAACTACCATAGTCCCAGTAAATTTATGGAACCCTCTTGCATCCCTG
GCATCTGTGACTTTCCTGGAAATGCCCAAGTTCAACACCCACCACTGATGCTTATTGTTATTTATTCCAA
GTTCCTGTAGATTTCTCTTTTGTCTTTATATTGTTTCTACACTCCCAATTTTGTCCACTCTTCTCTACTT
CTAGCAAGGTCCCTCCACTCCTCTCTCTTTTATTATCATTTTGCTCTCAATTCTAAGTCGGTTGCAAGAA
TCTGCAGTATGGCCTTCTAACATTTTAACTTCCATGTGATAAATGATTTGTGTATTGGGTATACTGATCT
TTTCGGCTAACATCCACTTCTCACTAAGTACATCCCATGTTATGTCCTTTTCGATCTCTGTTTCTTCACT
AATTTCCAGGTCCATCCCTTTGCCTACAAAGTTCTTGGTTTCCTCATTTTTAATACCGAGTAGTATTTCT
TTGTTTAAATATAGCACACTTTCTGTATTTATTCCTAAGTTGAGTTGACGTATATCATGACTGTTTGCAG
CATTTGACTTATATAAGTAAGGCTGCCCTGAACATGTTCAACCACTTGTCACTGTTATATGTGGATCATA
TTTTAGTATTTGCGTTGAAGTGATTGGTAAAGCCGGGTCTTCAGGCAATGCTATTTGCAATATTCTCTGA
ACCTCCACATTGATATCCAAAGTGGCTATACATATACAAATCCCACCAGCAGTGGAGGAGTGTTCCATTT
TCTCAACATCATAGCCTACTCTGCTACTGCATTAGTTTTTTGTCTTAGTCACACTGATTGGTGTAATGTA
GACTCTCAAGTTCATTTCAGTTTGTATTTTTCTGATAACTAAGGATTTCGAAGATTTCTTGAAATGTTTC
TCAGCTACTGAGATACATCAGTTCAGAATTCTTGTTTTAGCTCTCTAACCCAGTTTAAAAGTTGGGTTAC
TTTGTTGTGTGGGAGTTTACCTTTCTGAATTATTTCTATATTTATTATTATGGCACTTTACCAGATATGG
GGTTGGTTAAAATCTTTTCCAAATGTGTAGATTTCTGTTTTATCCTATTGGCAGTGAACTTTGCATTAAC
AAAAATTTTAAGATTGTTTAAATTTCATTATTGACTGGTGATCTAGGAGCCTGAACCTTTGGTATTTTGT
TCTGTAAACTTTCTCCTGGCAAATGTGTTTTAGGCACTTTCTGACATTTTCCCTTCTGTTGGTTTCTGCA
TATATGGTTTTATATAGATTTCCTTGATACACTTGGACGCGAACTTTTAAGAAAGAGATAGAAATGGATC
AATTGGCACTCAGCTATATCCAGACCAACAGTTAGGTAGCATCCTTTCTTAAAATGCTTTCTGTTATGTA
CAACATACTTAGTCATCAGGTAAATGCACATCAAAACAACCCTGAGATTCCACCTCTCATCAGTCAGAAT
GGCTAAGATCAAAAACTCAGGTGATAGCAGATGCTGGAGAGGATGTGGAGAAAGAGGAACATTCCTCCAT
TGTTGTTGGGATTGCAAACTAGTACAACCTCTTTGAAAATCTGTCCTGAGTTTCCTCAGAAATTAGACAT
TGCACTGCCTGAGGACCCAGCTATACCTCCCCTGGGCATATACCCAAAAGATGATCCAACATACAACAAA
CATACATGTTACACTATGTTCATATCAGCCTTATTCATAATATTCAGAAGCTGTAAAGAACCCACATGCC
CTTCACCAGAGGAATGGATACAGAAAATGACATATATTTACACAAAGTACTACTACTCAGCTATCAAAAA
CAATGAGTACATGAAATTCATAGTCAAATAGATGGACGTAGAAAATAATCATCTGGTGTGATGTTTCCCA
ATCACAGAAAACACACAAAGTATGGATTCACTGATAGGTCGATATTAGCCCAAATGCTCAAATTACCTAA
CATACAAAGCACCGAACACATGAAACGCAAGGAGGGCCAAAATGCAGATGATTCACTCCTTCCTTATATT
TAGAGTAACTAAAATATAAATAATAGGTGTAGGTAGGCATTGTTTTTAGGAGACTGAAGGAATGGCCATT
CAGAGTCTGCTGGACATGTTCCCCCATATATATATATATATATATATATATATATATATATATATATATA
TATATATATATACACACAAACTTGAAAAGATTGATGAAGCTAAGAAGTGCATGCTGGCAGGAACTGTATA
TAGATCCCTCCTGAGAGACACAGCTAGAGCATGTGAAACACAGAGACAAATGCCAGCAGCAAATCACTGA
ACTAAGCATAGGACATCCTTTGGAGGAATTAAAGGAAGGACTGAAGAGGCTAAGGGACTTACAACCTCAA
AGAAAATACTGCCAGCAAACTAGATCTTTCAGGTACTAAATCACAACCCAACTCCATATGTAGCAGTGAA
TAGCCTTTTTGGGGCACCATTGTGAAGCTCTTGGTCCTAATAAAATTGGACCCTTCATGTAGGGGAAAGT
ACGGTCGGGTGCTTTAAGGATAGGAATGGATGTGGAGGGTACAACCACATTATAGAAGGGGAGAAGGAGA
GGTTCGGGCTGATGGCCTGGAACCACAGAAAGGAATAAAATATGAAATGTAAATAGTAAATACCAAATTT
AATAAAAATGGGAAAAATTGTAATCTTAAACGTCAAAAATCTTACTCTTAAAGAAATATAGCTTTTGAGA
TTTTAAAACATTTATTTCCTATGGAGATGAATATTGTTTATACACATGGAATACAAGTGCTCTGCACTAT
ATTAGCTAGTTATATGGAGCCTCAGAAATGAACTCAGGTGTTCTAGAAATATCTTTCACTATAATTTTAA
AAAGTTTTTGAATTATTTCTACATTTATCTGATACTTCTTTATTGATTATGTCCAATTGCTGTTAAAAAG
ATACAGAAAAGTACTTATTCTTTTTACAAACATTGTTACTCATATTCCAGCACTGACTCAATATGTATTA
GGGTGGATATTATAAGGTATTATTAACCTACTGTCTCCCTGTAAAAGTAAATTCTGTAAGTAATTATTTA
TTGTATCTTGATTTTTTTATTGTATGAAATATCAAAATCTACATTGACATGCCATTATCATTTACTTAAA
CTATTAATTTAATCGATTGTAATATGGACCACATGTAGTGTACCATAGGAGAAATATAAGGATTGCTGTA
AAGCGTACTGTCTCCACATTGTTCAGCTTGGTATGTATCAAAATCAGAAAGGTATAGTGACTCATATTGA
CATGTAAAAATGATGTAATTACATATGGTGTCCTCTGCTGTGAAAATGATAAGCAAGCTTAGTATTTAAG
ATTTTAAATATTTAATGGAATCAAAGTTATGTTAGATTGCTTTTAATGGTAATCTATTGAGGAGATAATT
GGGCCTTAGTAACCAATGCCCACAAATATGATACACTCCTCTGCTTATTATTTTAAATTAATAATACCTG
GAGTAGGCAAATGCTGTATGAAGTTTCATCCACTATACCCCTGTTTAGAGATTGGATATGTCAGAGATGA
AAAGGGTTATCTTCGGTTCGTTATTGAATTTTATTTAATTAAATGAATGTTTTCAAAAAGAAATATTAAA
GAATATACCCATACATGAACAGATTTTTGTCAAAGGTTATTGTTAATGTTCTCACACTGTGTAATTTCGC
TATAGGGTCGTGCAATATTGTTAATGTATCTGAGGCATTCATCCCATTAAATCGTCCAATAATCTTCAGC
ATGTTCAAATTACCAACATCCATATTGAAACCTGTACCAACTTTTAACTTTACTTCCTTTTCTGCTCTTT
TACAATTTGATGCCATTTTTCTAGTATTTACCATGGATTTATAAATTAACCTGTTTCTGTAACCCACTCA
GAATCACTTGTGTATATTCTTCAACAACTTTCACTCAATATGAAAGTTCAGGTCTTTTACCCTTTTTGTT
TACAATTGAATGAAGCAATTCCCTGCACGAGGTCTTCTTCTACAACTCTGCGTTCTCTTCCAGAAGTGTT
CTTCCTATGATTCCTGTCACATAGCCAGGTTTATGTTTTAGGTCTGAGTAGAACTAGAACTTTGTAACAA
CTTTGTTTTTCTTGTCTAAAGTTTCAATGGAAAAAATTCTTGGTACATAATTTATTAGGGGAAAAATAGA
TCATTTTATTTTCTCAAATGAAGAGCAAATATAAAATGGTTGATGTTGAAAATGGTAATTAAAAGAGAGA
AGGGGATAGTGATCACATTGGTGACAGAGAAATAATAGTTATCTATAAGAGAACAATGGTAGTAAAGATA
AAAAAAGATGGATCATGATTAATTTTCATGAGAGCACATGAGGATTTGTTAGAGACTTAAACATTGTGAT
AGGATTTGAGGTAGAATGCAGAGCAGGGTGGAAAGTAATGAAGATTTGAACTTGGAGACAAAGTTTGATG
TTTTGCATTTAAGTAACAAAGACAAGATGATGGGATAATTTAACAGATTAATGTAAAGGAAGTTAAGTAT
TTAATGTCTCTTAATTACCTGAGAGGGTATTTCAAATAGACATTTTATTTTAAATATTATGGCTGATAAA
TCTCCCTTTAGGTATTAAAATATGAACGTAATTCACATTTAAAATTTGCTTCATATAGGAAGATATTTTC
ATATTTTAATACTAGTTATTTCATGATCGATGATTCTGAGTATGTGATATTTGTCTACTTTTCATCTGTG
ATCTTTCATCTTTGTAACTATGTATGTATGTATGTATATATGTATGTATCTAGTTTTCTATCTATCTATC
TATCTATCTATCTATCTATCTATCTATCTATTTATCTATCTATTGCTCTGATCTATCACATATAGCAATC
CATTTGTTATATTTTCTACCTTACATAGGTCTTGAATCCTGAAATTATATCACATGCTGGAAAAACTAAT
GAGATATGTCACATGCTAAAACATATGTACAGTGACATTACTAAATTAAGTCTTTGTGTTTTTATCAAAT
AGATAATGAAATTTGATAGTATAATAATCACCTACATTGAATCTATTTTCTGAACTGTGATTTTAAAATG
AATCAAATTTATAGAGCAGCTTTTAAAATTCTTGAGTGCTAATGTATTTAGCAATAAAGTTTCATAAAAT
TAGAAAATAGAGTTCGTTTTTATGTTACATATTTATATGTATATACATGTACATACACACATACAAACAA
ATATATCTATATATACATATACACATATATATATATATATACATATGTTTATCTGTGTCAACATACACAT
TTATGTATATACACATACACACATGTATATGATATATACATATGTCCTGATGTACACATACATATATAGA
CATATATACAAATATACATATATACATACATGCTTTTTCAAAGTAAAGACCTTTCTTTTAGAAGAATTTG
CCTAGGCATGACATATATGGTTTAGCCAAAGAAGAGAAAAATGTTGTTATTTCTAAATGAATCTGTAATC
ATTTTTTCTTGTTTAACATGATGATTGTTTAGCGATCTGACTTCCATGTACTTGGGGATTGATATGATGT
CCTTTGCTTCTCTAATTCACTCATACACTTACTCCAAAAATAAGTGATTCCTTATTATGTTTCCAGTACA
TATATAGAGAATTGACTTATAAAAATATATTTGTAGTTTCTGCTTTCCTTCAAGGGCTTCACCATCTACT
GAATATATAATCAAATATCATTGTTTATTAAGTATATAATCTGCACAAACAATTTTCTTCCTATATATAT
ATATATCATTTTGATCCTCCAAGAATTCATTTAGTTATCAGTCCACTTCTTTTTTTTTAAATACTAGAAA
CAACAGTGTGAAAAATTCCTCTTTAAAATAAGATATAATGGAGTTAAAATTCAAGTTCACATAATATATT
GCTCCAAGTCATTTTTAAAACTGTATTATACTTGATGCCTTGAGTCACCAAGTTCAATAAATTGTAACTA
TTTTGTCAGTAAAATATAAAACAAAATAAAATCTAAGGGAAATATATTAATAAGATACAATTACAAATTG
TTTATCCACTCACATATTCCCTTCTATATCTTTACATTTAACATAGAACTAGAGGATTGGGGATTTAGCT
CAGTGGTAGAGTGCTTGCCTAGCAAGCACAAGGCCCTGGGTTTGGTTCTCACCTCTGGAATAAAAAAAAA
ATAGAATGAGAAAATAATTAAAACCCCTTACACAACTTCCTACAACCCTGGGATCATTGTTTGGAAAAGG
AAATTTAGAAATGAAAAGTGAAAAAAAAGTGAAAGAATGTAACCCTGCTAGTAGATGTTTGAAAAAACAT
GTATACTTAGGTTGAGGTTCTACAATATAAAACTGACTTATCCCTACAACTAGATGGTGTGTGCTTTTGG
CCAAACAGAACAGGAAAATTAACAGATGAGCTCCATGTCTTACACACATTTTTTTGTAAATTTGCTTGAA
ATCATAGTTTTGATAATTATCATCTTAACCAAAGGCAGCATTAGGCTTACATATTCACAAGCACCTTGTT
GTCACCTTTTGTTAACTAACTGTATTTTATTTCATACAAGAGTAAGAATAAGTAACTGCTATTGAGGTGG
TTTTAAGGGTTTGTAGTACCATTACAGCTCATAAGTTGTAAGTGTTTTTAAACTTTTTTATAGGAAACAT
GGTCAAAGCATCTACTCTGTCTTAATTTTTCTCATCTGATCACATATTGGATTACCCATTTCAACATTAG
CTGCAATAGCTGTAAATGATTGGAATGATCTCTATCCCACTGAGGAGAAAATCATGTACAGAATTACTCA
GCTACAGTAATATATTTGTAGCAGCAGCAAAAGTTTCAAATACCTTATATTTTTCAAGGAAAAGTTGACT
ATACAGACTATGGCAAACACTTAAAGCAGCAGCAGCAATGTTTCTGACTCTTGAGTCTCTGCTGATCTTC
AATTCCCTGAGAGCGGCACAGCATATAACTTCTCTCTTTCCAGGTTACTGACAGAAGCCTGGTTGTTTCT
AGTATGTTGTGCAACTGCTGTTATTTCCTGTTTGTTATGACAACTCTACAAACTGGACTACTAGTGTATT
CATGAAATACTTTCTATTGGAACAGACTGCCTCTGCTAAACTGTGAACTGATATTCTGCTTTCCAGACAA
CACAGATGGGAGTTGCTCCAGTGAACCTTTCTTTCTTTTTTTTTCTTTTTTCTTTTTCTTTGGAGCTGGG
GACCGAACCCAGGGCCTTGTGCTCGCTAGGCAAGTGCTCTACTGCTGAGCTAAATCCCCAACCCCTCCAG
TGAACCTTTCTAAGCAGGGCCACCAGCACACCCATCAAAGCCCCCCATTCTTTCTTTTGCCTTGTGTGGG
TGGAGGGCTAAAAAGGAGGGTAAAGCTTTTAAGTGTCATCATCAAACATAGATATGTGGAAAAAAATAAA
GTATAATTTGAAGAGTTATCAGCTGTGGGCTTTCCTTGGAGTGGAATATTACTCAGGCATTTGATGTATG
CTGCATGGCAGGACCCTGAGGATACCAAGTTACTACAAAATGGCTGGGATTCTCTGGTTCTGTATGTATC
AGTGAATATAAAATTATCATAAGTAGTGGCAAGAAACAGGAGGTTTGAGGTCTGGTGGAGGGAGAGCAAA
GATGGTTCCTGTGTGCAAAATCCATGGCATCTCAGCTTCATAAATTCAAATAAAGCTGGGTTAGAGAGGG
AGTGACAGACACACACCAGACATGCTGTGCACTATACCAATAATAGCAAAGAGCTAACTTTTCTGCTGTA
TATATTTTGATTTCAAACCAAACCAAAGAAAACAAACAAACAAAAAAAAAAAAAAAAAACAAAGAACTAT
GAGTGTGAATAAAGATTCACTGGAAGAACTTTGTCGGAGGCTCTCAATATTCAACACTAAATAAATAATC
TAAAATCAATGATGACCCACTCACTCATGGAGCTGGGCACAAAGTAAACTTGGCGATAATATTTTGAAAC
TGCATTGAATCCCATGGTAAGTGTTCATTGTGCAATATGTTGAAAATATTTGCACGCTATTTTTTTTTCA
GTCGGTACAAGTTTTTAGTCATTTGTGTGAACATTCAGCTTCCTGAGGTCCAGGCTCTCTAACCATTGTA
TTCCTGCTGCAAGGACAGCACTGACAGCAATGAATCATAATGAGCTCTTGTCCAGTTACAGAAGAAGGAA
TTGAGGGACTAAACTACAAATCAAAGAGTTCACAGGTAGGGATCCATGGCTCCAGCCACATATACAGAAG
AGGATGGCATTGTCTGGCATCAATAGGAGGAAATGCCTTGTCCTATAAAGTCTGGTTTTTCTAGTGTAGG
GGATGCCAGAATGTTGAGGTGTGAATATGCAGGCAGGATTGGTAGCAATCTCAAAGAAGCAGGGGGAGGG
TGGATGGAAGAGACGGGAACCAGAAAAGGGTATAAAATTTGAAATGTAAATACATAAAATATTCAATTAA
AAAAGAAGGAAATGAGGTAGAAAGTTACAGGAGGCTTAACTCAAAAGAGTTAGAGAGCTTCTAGATGCTG
GTATAAGTCAAAGATTAAAGCATTTTAGTTATGTATGAAAGGCAAGGGTCAGGAGACTATAGCATTTTAT
GTTTTTCAAGAAAAATCCTTGAAATAATAGTTCCATTTCTTATATGAACACAGAAATTTTGCAGCCATCT
TTGTTTGATGGGGCCTGTTGTACCTCCCCTTGATCAGAGGGGTCTTCTCCAACAAATTTTGGAGGAGAAT
TGGAAAGATTGGAGAACTGTAAGATAGGGAATGAACATTTGAAACTCCTTTGGAAACTCTGTGGGACAGA
AAGCTGATCACACAGAAGACTGGGCAATACTGAGACCTCAGGGAAGGAGAGACTGCCAATTCTGCCCACC
TGGGCCCACATCCCTTGCCACAGACGAAACTGCAGAGTGTGTCTGAACACATGAATATAGGAGCAGTCAA
GCTGCAGGATTCCTGCAGTCCAAACTGCACCTGGATCTGAATTGGTCCAAAAAGCATTCTACACCCAAAT
CTCTTGTGGGGTGGGGAAGACTTATACCATCAGAGGGGCAGAAACCCCTGAAAACTCTTCTCACATTCCT
GACTCAAGAAAAAAACAACTAGTTCCATCTGGGCCTCCTGTTCATAGGGACTTAGGAACAGTAGGGGCAG
GACATTTCTGATTGCGGCTCTCATAGAAACCTGAAAGTCAACCGGAGGAGCGACATCAGACCTGAGACCA
GAGGTGAATCAAACTTTTCTGCTCTAAGTGACCAGACTGGTGGACTCAGGACAAGCAAAGGCAGAAATCC
TCTGGGACCAGGAACTTCCGGTTTCTAGCTGGCTCCTGAACCTCGTGATCCCAGCCCAGAGCTCCCTGCT
CTTAAATGCAGAGACAGAATGCTGATCACCCAGGAGTGTGGACAATACTGAGCCTACAAGAAACTGAGAC
GTCCAGGTCTGCGCACCGTTATACACATCTCTGGCCCAAGACAAAACAGCATAGTGCTTCTGGCCCAGGA
ATATAGCGGAGTAAAACTGCAGGACCACCATGTTCCAGACTGTGCCTGGATCCGAATTGACCTGATCAAA
CAGCTCCCTGCACCCAAAAGCTGATGGTGGGGGGAATAGAACACTCCTGGGAAACCAGAGGAGACAATTC
TCTGCCCAGATTCCTGACTCAACAGGAAAACACCTTGTGCCATCTGTGCATCCCCCCCTCCCACAGAGGA
ACATAGGAGACGTAGGTGCAGGTCCTTCTGATTCCTACCCACAGGGACAGCTGAAAGCCAGTGGACAGGA
AAACTATCCACCTGAAAGGAGAAAACTCTGTTCCCATAACAGGGATCTACATACATAAAAGACACCTTAC
TAAATCTCAAAGCACACACTGCACCAAACACAATAAGAGTAGGAGATTTCAACTCCCCACTCTCATCAAT
GGACAGGTCATGGAAAACAGAAACTAAACAGAGATGTAGATAGACTAAGAGATGTCATGAACCAAATGGA
CTTAACAGATAATTATAGAATATTCTATCCTAAATCAAATGGATATACATTCTTCTCACCATCTCATGGC
ACTTTCTCCAAAATTGGCCATATAATTGGTCATAAAACAGGCCTCAACAGATACAGAAAGATAGAAATAA
TCCCATGCATCATATCAGTCCACCACGGGATAAAGCTGGTCTTCAATGACAATAAGGGAAGAACGCCCAC
ATATACGTGGAAGTTAAACAATGCTCTACTCAGTGATAACCTGGTAAAGGAAAAAAAATAAAGAAATTAC
AGACTTCTTAGAATTTAATGAAAATGAAGGTACAGCGTACCCAAATTTATGGGACACAATGAAACCTGTT
CTAAGGGGAAAACTCATAGTGCTGAGTGCCTGCAGAAAGAAACAGGAAAGAGAATATGTCAGCAGCTTGA
CAGCACACCTAAAAATCTATAACAAAAAGAAGGAAATACACCCAGGAAGAGTAAAAGGCAAGAAATGATC
AAACTCAGAGCTGAAATCAACCAAGTAGAATTAACGATAATCATAGAAAGAATCAACAGAACCAAAGGTT
GGTTCTTTGAAAAATCAACAAGATAGATAAACCCTTAGCCAGACTAACGAGAGGACACAGAGAGTGTGTC
CAAATTAACAAAGTCAGAAATGAAATGGGAGACATAACTACAAAATCAGAGGAAATAAAAAAAAAACATC
AGATCTTACTACAAAAGCCTATATTCAACAAAATTTAAAAATCTGCAGGAAATGGACAATTTCCTAGACA
GATATCAGGTGCCAAAATTAAATCAGGAACAGATAAACCTTTTAAACATCCCCATAACTCCTAAAGAAAT
AGAGGCAGTCATTAAAGGTCTCCCAAATGAAAAAAGTCTGGGTCGAGATGTTTTTAGTGCAGAATTTCTT
ATTCATAATAGCCAGAAGTTGGAAAGAACCCAAATGCCCTTCAACGTAGGAATGAATGCAGAAATGTGGT
ACGTCTACCCAAAGAATATTACTCAACTATCAAGAGCAATGACTTTATGAAGTTCATAAGCAAATGGATG
GAATGGAAAATATCATCCTGAGTGAGGTAAACCAATGACAGAAAAACACATAAGGTATGCACTCATTGAT
GAGTGGCTATTAGTCCACCTTGTCGAATTACCCTAGATGCACAGAACACATGAAACTTAAGACAGATGAT
CAAAATGTGAATGCTTCAGTCCTTCTTTAAAAGGGGAACAAGAATGCCCTTGGGAGTTAATAGGGAGGCA
AAGATTAGAACAGAGGTAGTAGGAATGCCCATTCAGAGCCTGAGCCACATGTGGCCCATACATATTCAGC
CACCAAACTAGATACGTGGATGAAGTAAAGAGCTGCTTGCCGACAGGAGTCAGATGTAGATATCTCCTGA
GAGACACAGTCAGAATACAGCAAATACATAGGCAAATGCCAGGAGCAAACCACTGAAGGAATCAGAGAAA
GGACTGGAAGGGGCTCTGGACCCCATTTGAACAACAATGCCAACCAACCAGAGCTTCCAGGGACTAAGCC
ACTACCCAAAGACTATACATGGTCTGACCTGGGCTCCAACCACATAGGTAGCAATGAATATCCTAGTAAG
AGCACCAGTGGAAGAGTAGCCCTTGGTCCGGCAAAGGCTGAACCCCCAGTGTACTTGATTGTTGGAGGGA
GGGCTGTAATGTGGGGAGGATGAGGAAGGGAACACCCAAAGAAGGGGACAGGGTAGGGTTAGGGGGATGT
TGGTCTGGAAACCGGGAAGGGGAATAACAGTCGAAATGTAAATAAGAAATACTCAAGTTAAAGAATGTAA
TCAGATAAACCCATACCGATTTTCACTTCTTCATAATTTCAAAAACAGGAATTTAAATTAGCCAGCATAA
ATATGTTTTTAAAATTTTCTTTTTTCTGTTATTTAATAATTCTGAGTGTTCCTCTATAAATGATAAGACG
GTTGTGTAATGTCTACCGATCCCGAAAGCCTGAAACACTGTGAAAAACTGTATTTCTCCCTATGTGGGTC
TTTGGTCAGCATCCATTTCATTGCCCATCTAAATTCTCTGTTTCTCAAGTAGATCAGAGGACTACGTGAG
GATGTCACTCTCATGTAGAGGACCAAGGAACTTTCCGTACTTGCATTTATTTGCTCTTGTGAGCATGTAA
ATAAAACTTTCAGTTCCAACAACAAAACATGGCCGTCCAATGGGATCCCCGTGAAAAAAAAATCTTTCTT
TCTGCCATCAGTGAACTTTAGCACACTGGTAACAACACAGACAATAATATAAAGGAATAATCCTGGAATA
ATAATAATAATAATAATAATAATAATAATAATAATAATGCCCTCGAGGTATCACAGACTAAGGAAAGAAA
ATGTTGAGCCCTGTTTTTCAAGGGATATTATATCCATGAAATCAAATTACCTCACACATAATAATCACTC
ACCCTGTCACGGCTTCAAGAGTGAGTTGAGAACCAGAGTGGCCTTTTCTTAGGAAAAGAGAAAGATCCAT
CAACCTTCCAAAAAGAAAACCAATCCAGACAGTCTGTGTGAGGATGGTTAGCTTATACATGACTAACACA
CACACACACACACACACACACACACACACACACACACACACACACACACCACGCACACACATGCGCACAC
ACACACACATGCACACCGACACACAAGAACACAGACACACAAACAAACACACATTCAGACACACACACAA
ACACACACAAACACATCTCTGATCTCTGTTTCTTAGAGTGTCCAGGTGCACACCAGGTGTGAAAGGATGA
AGTGGGCCCAGGAAACTGTCAGTCAGCAGAATCTTGGTCTGCCTGCAAGTGAGTTAGGGGTTCCTCCAAG
GAATTCAGTGTCACAGTTCTTTTCGAAGGTATTAGGTGATTTGCGGTGTGCATATATCTTACTCAGGGTG
AAAAAGGGCTACACAAACCTTGGAGACCAGGACGTGGTTTTCGGGTGCATTTACATTGATGGAGACCTCC
TTTGGTTGACCTTCTTTAATCTCTGTCCCAGCCTCAGTCTGTGGTTCAGGGATCTCTGTTTGACCTCCTC
AGAAATCGACTCCACTGAATGTGCCCCATCCCCACCCGTGAGGTCTTGCTTGCTCGAGTTCAAAGGATTT
CAGTTTCGGACTCTACTTTCTCCATCAGATTAAATCCTCAGGAAGGTCGCCCTCTAGATTCCATGAATTA
ACCAGTCCATCGACTTTCTGCATTAACCCGTATGTCCCCTAATTCTGGCCGGTTCTCTCTGCACTGAGCT
ATCTCTCCGTCATCCCCACCGACCCTCTGCTCCTGTCCTCAGTCGCCCTCAAACACTCACAGAATCTGTT
CCAGATTTCCTTTCAGAGAGGTCGATGCTTTCCCCCTCACGGGCGTTCTTGTTTCCTATGTCCTCACTGC
ATTTGTAGATTGTAGATGGAATAAGATTTATCGCACAGCTGATACCATGCATAGGTAAACGCCAGCCATG
TTTGTGTCTCTAGGTCTCAGTTCCCTCTCGAGCTGTTTTTTTTTTTTTTTTTTTTTTACAGTTTCATATA
TTTTCTCTTAAGCTTCATGATGTCATGCCCCATGCAATGATGTCAATTCTAGATCCCATTATGTGATGTC
CCTGCCCTAATGATGTCATGCCCCACCCCATGATGTCATGCCCCACCCCAATGATGTCACACCCTGATCC
TGTTAGGTCATGTTCCCGGTACCCTCCTTGCCAGAATGATTGTATCTATTTATCAGGTAACATTCTGAAT
GCTGACCTGGCACCACACTCCTTCAGTCTCCCACCATTTACAGTCCCTCCTTCTAACCTCTCCCCTTCTT
CTCTGAGAGAGTGGAGGACCCCTCTGGGTACACCCTCTCCCCTGGCACATCAAGTCTCTGCAGGACTAGA
TTCATCGTCTCCTACCAGCTCTTGAAAACGCAGCCCGGGTAGGAGAACAGGATCCACAGACAGGTGACGG
GTTTAGTGAACCCACGTGAAGACCATTGTGCAACTCTGCCTCTCTCAGTCCTTCCCTCAGCTTTTCAGTG
AGACTCACTGAGCTCCATCTGATATCAAGCCCTGTGCCTCTGCTTCTGTGTCAGTCGGCTGCTTGGTGGA
GCATTGCAGAGGACAATAACGCTACCCTCCCATCTGCAACACAAGAAACGACCGTGAATACTGTCAGTTT
TGCTGATTGCCCAGGGGAAAAGTCTCACATCCGGCCACTTATCCTTTGGCCATTCCCTCATTTCCTGTTC
CATCTCTGTCCCTGTGTTTCTTATAGAGGGGACAATTTCTGGGTCAAAATTTTGGGGGTGGGTTTGGGTA
CTTATCCATCCAACTTGGGTCCTCTGTGGCTACTGAAAGTGGCCATTTAAGAATCTGTATCCCCACTGTG
ACAAGTCTCAGCTAAAGTCACCGTCAAGGAAGCCAGGGTAGCCTCACAAATCACAGATTGCTGGCAAATC
ATACAGATAGTATCCACCCTGGACAGTCACTGAATCAGTTTATTCACTTGGCCCTCTGCCCCTCTTGCCC
GTCTCTACCAAGAAATGATCCTCAAACCCCATTTCCCTTCCCATCCCCTCAGCCACTCAATTCTTTCCTT
CCATCTGCCTCCTGTCATTATTTTATTCATTATTCTGAGTGAAATTCAAGCATTTTCTTACGTCTTTCTT
CGTGCTTAGCCTCCTTGGTTCCATAGATCATAGTGTGTGAATTCTGTACTTTATGGCTAATACCCTCTTT
TAAGTGAATGTGTACATGTTATTTTGGGTCTCAGTTACCTCATTCAGGACAATACTTTCTCATTCCATCT
ACTTGACTTTATCTTCTCAATGTCCTTATTTTTCATATGTGTTTAGTATACCATTGTGTAAATGAACCAC
ATTATCTGTAGCCATTATTTGTTTTAGGGGTATCTGGCTTATTTCTATTTTCTGTTCACTATGAAGAAAT
CCACTAGGAAAATGATGGAGTACATGTCCTTGCGGTATGGCAAAGGTCTTTTCAGATATAAGGCCAGGTG
TAGTATAACTGGGTCTTTAGGAAGAATATTCCCATTTTCTCAGAATCCACTGGACACATATGCTAAACAT
ATACGGATTTGCTCTTCCCCCAGCAAATTCTATTTGTATCCTGATATTTATCTGCTTCCTCAAAAGAGGT
TTCCCCCGGACAAGGCCTCTATCATAGACTCAGGTAATCGCATATTAACCTTCTTCCCATTTTACATGGT
CAGTAAATGCTAGAGCCTATTACTGATAGCCAGAGGGGAAGTTGGTAATGGAGGTTTGACTGTCGGGATA
TGTAGAGATGCAGAAGAGAGTAAGAGGAGAAGCGAGAAGGCTGAAGAAAAAGAGGAGGAAGTAATGATGG
AAACAATCCATATGGCCTGGAGAAAGCACATGTAGCAAGGGGTTTTATGGTTTGGGAATAAGTTATAATA
ACGTTAGATCTACCCAATACACGTTTATAGATTATAATTATAATAACCAGATTGTGTGTTTTCTTTATGG
GCTTATTAGGTTTGGAAATTCCAACAAGCTTTCCTCAACAGTATTTCTGGATCAAATTTTCTGTTAATAG
AGATCTCCTCTTGTATGGGCTCTAACCATTGCTCCATAGTCCAGTAGACACAGCTGTTTTTTTCCTCAGT
CATGTCTCTTGTATTTTCTATGGACATCTGTGTCTTCAGTGTTCCAGGCCCATTGTTCCTTTTTCTCAAG
ATCTTCAATGATCTCACCAAGAGGAGTTTCAGTTTTCTCAACTCGTTCCACCTAGTTGACCGCAGCTTCA
CAATGTCCTTATTTTTCATAGGTGCATAGTATACCATTCCAAATATTTCCTGATAACCTTGAACCATGGT
GAGCAGGGTAAATTTTCCCAAGGAAACTTAAAACATTCAATCTCTAAATCTACATCTCCTCATCCCATGA
TGCTTGGGTTGACTGAATGGCCATGGCATGAGCAGATTGTTCTAAGGGACATCAAAGCCATTTCCTTCTC
CAGTAATGGCTGACATCCCTCTGTCAGAGATTTTTCCCCTGGTAATTTTCGGTGACTGATGTGATTTAGA
AATTGTGAAAACATCTGCATGCTGGAAAGCCAGAGATGTTTCAGGTTGACCTTTCTTCCACAGCCAGGTG
ACCTTCACCAGAGGAATGGATACAGAAATGACCTATATTCACACAATGGACTACTACTCAGCTATCAAAA
ACAATGAGTGCATGAAATTCATAGGGAAGTGGATAGAACTAGAAAATATCATCCTGAATGAGGTTACCCA
ATCACAGAAAAACACACAAAGTTTGCACTCATTGATAATTGGATATCTGCCCAAATTCTCTAATTAACTA
TGATACAATGCACAGACCACATGAAACTCAAGACAGAGGACCAAAATTCAGATGTTTCAGTCCTTCCTTA
AAATGGTAAATAAAATATCCATAAGAGGGGTAGGGAGGCATTGTTTTTCAGAGACTGAAGGAATGGCCAT
TCAGAGTCTGCTGGACATGTGGCGCACACACACACACACACACACACACACACACACACACACACAAATA
TATATATATATATATATATATATATATATATATATATATGCACCAAAACTATTTTGAATAAGAATTTGGG
AGTTTATCATTTGAAGTCGGTACAAAATATTTACACTGTTATATTGACTTTGTAGCTGGGCCAACTGTGT
TGACAAAATCATTGCAATAAATGGAATTATAAAACAGAATTTTTGAGTACACATTAAGGAATATTTATAA
AGTCCCCTATCAAGGAATGTACAATAAGAATGTGAAATACAATATTCATTCAATTAAATATTTGTAGGGA
GAATACTGGCCTTTGGGAAACAGAGAAAACTTAGAAAATTGAACTATATGTTCACAGGAATGAACTTGGG
AATTAATTATTATCTAGAAGAATCTCCTCCAATCCATATTTCTAAATCTTTTCTACCCATGCCAAACCCT
GACTACCTTTCTCCATTCAGAACATGTAACCACTAATGAAGCAAGAGATTTCTCTAGCTTTAAAGAGATG
GAGTATGTAAAGGTTTCCACTGTGTCACAGGAGACATACCTGGAAAGGGCACTCCAAATCTGATCAGTGT
AAGGAAAACTGTTTAGGTATTAGGCCATAGCAGGTCTCAGTGACGTCATCATTAGTCCCTCCCTGAAATA
TCTCTTGTAACCTGGAGGTGCCTGTCTTCTTCTGTGATGTCACAAGTGTTGTCGTGCCTGCAACTGCCTC
TCAGATATTCCTGCAGTACCTCTGGGGTATACTAATTGGCCTCTAATTCAAATAAACAGGGAGGAAGAAT
AAAGAGGATGAAGATATCAGTGATGGGGAAAAGAATGCTGGACTTCTGTCTTGGTATAACCAAAAAGGAG
AAATATGTGATACTTGGGATAGCACAAAGAGACCTTAGCATTGATTGAGTGGGATCTCTGAAGAGATAGC
CTTGATTTGACACTACCACATATGGGAATAAGGAGCTTGGAGCCTCTCAGAAACATATGGACTTCCCTGT
TGTTTGGTTCCTGTAAGTCAGAGAATTTATATCATTAATTCTTTATTCCAAAAGCCAAGTGTTCAGCAGG
GCATAGTTGTTTCCTGAGAGCTCATGGCCTTTCTTCTTTTGGTCAAGAAGAAAAAGGAAATAAGGAAGAA
GGGAAAGACAAGTGTTGTGTCATCCCCTCAAAGTAAACTCCTCCATTCTTTGGATTCATATAGTGCAGTT
TGTGTCTGGCACCGTTATCTGGGAGAGAGAAGTGATTCTAGTTGAGATTTCATTATCTCTGGTATTCCAC
TAGTATTACTTTTTCTATCATTCCCTGAAAATGACCTTTAGATTTCTGAGTCAATAGCTGTGATTACATG
GCAGTTATCTTCTCTTTATTTCTTTCATTTTTTAATTTTTAAGCAAATTTTATTCATTTTTTCTAATTGG
ATATTTTATATGTACATTTCAAATCTTATTTCCCTTCCCAATTTCTTGACCATAAGATCCCAAACTGGCA
CTCCGCCTCTTCTACAACCCCCATTACTGTCCGTTTTCAGTTTACTGATTTGCCACTAGAATGCACTTCT
GTATTTGATATGCTCTAGCTGTGTCTCACATGGAAGATCTATATACAGTTCCTGTCAGCATGCACTTCTA
AGCTTCATCAATCTTATCTATTTTGGTGACTGATGTATATGTATTTCTGCCACATGTACGGCATAATCTG
AATGGGATTCCGTCAGTCTCTCCTCTAAATTCATAGATAGCATTGTTCCACCTTTTAAAAAGGAGTGAAG
CATGAACATTTTGTGTGTTCTTTTCTTGAGCTTCCAGTTGTCTGTGGACTGCATCTTGGGTAACTTGAGC
TTTTTTGCCAATATTCACTTTCGATGGTTTCATACCATATGTGTTTTTCTGTAATTTGTTACCTCAATCA
GTGTGATATTTTCTAGTTCATTCCATTTGTCTATGTCTTTTTTGAGATCATTGGTTTTGAAACCCTAGTA
GTACACCATTTTGTAGATGTACCATATTTTCTGTATCCATTCCTCTGATGAATTCCATTAGGGTTTCTTC
TAGCTCCTGGGTATTATAAATAAGGCAGCTATGAACATATTTGAGGATATGTCTTTTTTGTATGTTGGAG
CATCTTTTGGTTATATACCCAGGAGAGGTATATCTGGGTCCTCAAGTAATGAAATTTCCAATTTTCTGAA
GAATCTTCAGACTGATTTCCAGAGTGGTTTAACCAGTTCGTTATGCCACCAACAAAGATGGAGCTTTCCT
CTCACTTGACATTCTTATCAACATCTGTTCTCTCCAGAGTTTTTATTTTAGCCATTCTTACATGTGTGAG
GTGGAATCTCAGGGTTGTTTTCATTTACATTTCCTTGATGACTAAATATGATCAACATTTATTTAGATGC
TTCTCAGATATTTGATATTCCTCAGTTGAGAAATCTTTACTTAGTTCTGTACCACAATTTTAATAGGGTT
ATTTGTCTCTCTTAAGCGTAATTTCTTGATTTCTTTGTATGTACTAGGTAATAGCCCTCTGTCAGATGTA
GGATTGGTGTAGACCTTTTCCCAATCTGTTTCCTTCTGTTTTGTCCTAATGACAGTGTCTTTGGCAGACA
GTTTTCTACTATATTGAAGAAATATCAATTAGTGAAACAGAAGAGGGACTGGTTCCTTCCTGACTTCTGT
ACGTGTCCTGAACAGTAATTGGGGGAACTAAACAACCATGTTCTATTCCTATAAAGCATGTCTATCTACA
CTCGTAGGTCTAGAGAGACTTAGCAGTGATCCTGGGCATATGCACATCAACTTTATGCTGACATAGTTTG
TAGTTTTCATCCTGGCTTCTGTAACTACAGCCAAAGATGTTCTGAAGACAAATTACACCCAGTACAGATG
TGGATATGCTTGAGGAGACTGTCTCCTTGGTTTTCTGAAGCATAGCTAAGGTAGACATAGGAAAACAGAA
CTCCCTGCTCAACTGATCTCTGGGAATGCTGACATTCTGGCTTCATCTCCTTATATGTTCTTGAATATCC
TTTGGTGTTCTAGCATTGGACTGCAATGAAATACTATGCTGGAGAGGTGTGGGAAACACCTGAACTCTTC
CATTAGAGATCAGCAAGATGAGCTGTTTTTGCATTCAATTGATTGTGTACGTTTCTTGTCTTTGTTTGAC
AATGCAGTTCTGATGTCTCCTTCATTTTTCATGTGTCCAAGTTGTGGGAAAGCATACCTCACAATTGCTT
CCCATCCTCCATCCTAGTGTCTTAGATTTTAGTGTAACCCTTCATATTTTATATTATCGATACACTATCC
TAACTTTTTTTAACATACACATCTCTATTATCCCTGCACACTGTGTGTGTCTGTTTGTGTCTGTGTGTGT
CTGTGTGTATCTGTGTACCTTTTGTGTCTATGTGTGTGTGTTTGTGTCCTTAAATAGTTAGTTTGTAAGC
AATTTACAGAAACCATTTTCACTGAAAGAATTCTCTGTAAAAAATCTATAAACTGTGGATGGGGCATAAT
CCAAATGGTCTCCCACAATGTGGCCTTCTAGAAAGATTAGCATTATTTGTAATAAAAGAATACGCTTGAC
AAGTAAGGGCAGGCTGACAGGAACTGGATGTAGATTTCACCTGAGAGAAACAGCCAGAATACAGCAAATA
CATAGGGGAATGCCAGCAGCAAACCATTGAACTGAGAACGGGACCCCCGTTGAAGGAAACAGAGACAGGA
CTGGAAGTACTTGAAGGGGCTTGAGAACCCATATGAACAACAATGCCAAGGAACTAGAGGTTCCAGGGAC
TAAGCCACTCCCTAAAGATTATACATGGACTGATCGTGGGCTCCAACCTCATAGGGAACAATGAATAGCC
TAGTAGGAGCACCAGTGGAAGGGCAATCCCTTAGTCCTGCTAACATTGAATCCCCAGTGAAGGTGATTTT
TGGGGCAAGGGCGGTAATGGGGGGAGAATGGGGATGGGAATAACCATATACAATGGGCTTAGGGGTTAGA
GAGTGGGGTTAGGGAGATGTTGGCTCAGAAACCGGGAAAGGCAATAACAATTGAAATGTAAATAAGAAAT
ACTCAAGTTAATAAAGAAAAAAAAAAGAATATGCTTCAAAGCAAAACTTGGAGGAAATACCCTGACATGT
CTACATTATAGCTGTGAACTGTGACATTGTTTTTGTGGCTTCTGTAGTCAGACATGTGGCCTTTGAAGCC
AAGCTGCATCCTGTGGATCTGTAAATAATCTGAGAGAGATTTTCAACTCGGACACATAAAGCATGTGAAA
TGCATGAAAAGACAGGTGCAGCCATTGTGACACTGCCATCCCAATGGATAAATGGAACTGTTGACAATCA
CAGAGTGGGATTCTCATGTCTGAAGTTTGACACCCAGCTAGGAATATGTAACCTGTCAGTTCAGTTCCTG
AGTACCATCCAAAGGCCAAGGGTAGGCTCAGATGAAGTACTGATGAAGATAGGTGCTGTTCCTTGTGAGC
TGCATGTGAGGGTATGTGGAAGACCACTCAGCCTCTTGTGACATGGGAGATCAGAGTAATGAGAAACAGA
CAAAGGGGACAATTCTGTGTTTTGTTTTGTTTTGTTTTTTGGGGGGCCACCATAACTACGTTTTCCAGGC
TAAGGATTTGCTCATGGAAATGTAGTGTCTCACATTGGTAAAGGCCAAGCTGTATGAAGCCTCAATATCA
AAACTGGCTCCAAGGTTCTTTCTTAGTTACTGGGATTTACAGGTAGTCCTTCAAACCTTGTCTTCTAGAT
TCACAAATTCTTTTCTGGCTTCATGTACATAAGGCATATTCTTTCATTCTCTGTGTGTGTGTGTGTCTCT
CTGCGTCTCTGTCATATTTTTTCTTCTATCCTAGAACAGTCTTTACTAATGATAACATATTTCTTGCCAG
TTTAAGCACTTCCTTATCTTATAAACCCTAGTGTGATCTGAACTAGGTGTCCTCTGGAGAACCACAATTA
GAAATAGAGTTGACATCCAACTCTACTAGACTAGTACTTAAACACCTGTGAAGATGCAGAATATTCAACA
ACTCCCAACAACCTTAGGGCCCAATAAGCATGTATGGAAGGTAAATTTTCAGAGATCCAAGAAGTGCATG
GCAGGCTGACCATGGGCTTGCTTCTCTTTGCTGGGACTGCCAGGATCATGACAAAAGTTACATGGGGCTC
TAATAAACATGTATAGTTTAATAATACCTAGACTCTACACTTAATTTACCATTCCCTGTCTGTAGGTTTC
TAATGGATGCTGTCCATAAATGTAGTAGTGACACCCTTTCAGGAGTATAGACGTTGTCACATGTGGCACC
CAACAGAAGAATTTGACTTTTCTTCCCTGGTTGAGGCTCCTTATCATTGATCTACATATTTGTCCCCATG
ACTGATGCTTTGTTTTGGTGTGTGTGTGTGTGTGTGTGTGTGTGTGTGTGTGTGTGTGTGTCTGTCTGTC
TGTCTGTCTGTCTTTGTCTCTGTCTGTCTCTTTCCTTCATATAATAACTCTCCATAGTATAGCATGACTT
CTTAATTGCTCATTCCAGGTTGACCAACCATGCTTTCTCTGACTGTTTTTGAGGTCTCAAATTGCACCTA
TGTTAACCAATGCACCTGCAGCCTGACCTGTGAACTGCTGCTCTCATCATAAACAGCCCCATGTCTAAAA
CATGTTATTTTTGAGGCTCTGAACAATGTTTTTGTCCAAATTTACACAATTATTCCTAGTTTTTTACTCC
CCCACCCAAACTGTACTACTCTGTGGATCTTTCCAAAGTCTTTGGTTACTTGTATTTATCTATGTGCCAA
CGCTACAAAGAAGGCATAATCCCAACTCTCCAGCATCATCCTGACCTAAGTTCTCAACTTCCTTTCTTCC
TTGTCATTTTCAGCCTGCAACATAAGGTGGGGAAGACAAATTCTGGGCTTTGATTGAAAATTTAGGCTTC
AATATCTGTACATGATGGTGGGAAAGAATTCAATAAATCAGTCATATCTCCATTTTAGAAGGGAGAGTAT
TGGAAAATCTTCGCTTGTGTCTCAGGCAAAGGTACTTGAAAGGGCAACTTGGCTTGTTGATTTGGAGAAG
ATCTAGTTAATGGGTAGTTATGTGATGTTGAAGAGGACACTCCTCTGGATACACTATTGTATACCTGAAA
TTCCGTGGTATTCTCTGTGATATCACTAGTGTTATGGAAACAGAAGCTGCCCTTGTGGTATTTAGTTAGT
GCATATTGGTTTACACACAGACATGTTTTTTAGGATTATCAAGTTATTTACAGGGAAAACAGAATGCATG
GTGAGATGAGAAAGAGACAAAAAATTAGGACTTCTTTCTTGTTATAAAAGTGCAAAATAAATAATCTGGT
GTAAAGCAGAGAGAGTAAGCCCTGAGCCACTGCTGGGGAGCTTCCTCGAGAAGCTGTGCTTGGGTCAGAC
CTCTTAGGAGCAGGACTTATGGTCTGAAACCTCTAGATTCTAAAAGAAGGGACCAAGCGTCAAGAATATC
TGAGGAATGTTGGGCAGACCACCAGTAATTGACAAGCATGCTGTTGGTTTGCTATGAGTTCCTTATTTTC
ACTCCGAATGAGAAAGATGTCCAATAGGAGCCACATAGATAAAGCTTCGCCACTCAGGGTAGAGTATTGG
ACTTCATCTTCACAGGATTCCTGTACATGTCATTGACATGTTGTGATAATAAGAGAGAGATACTGCCCTG
GACATGTATCAAAATCTCAGACTCATTTTTCTTGAACATACATGTTTAGGGCTTTGTGGTCCTAAGCAGT
ATGGACTACAGAACTTACCTGCATATGTCTAGGAATCATGGTTGTAGGTAGGAGAGTAGCTAATAGGTCC
ATCTTGAAAAGAGCTTTCTTACTCTTTCAGTGCTTCAAAGTGTCTGTAGAGTTCCCCTTTCCTCATTCTT
TGTTGGGGGACAAAGCATGGTCTCTCCTGTGATTGGGCCATTAATATGCATGTTCCCTTGTGTTTATCTA
CAGGGTTTGCTGGGAAGGCATCATGCCAACCTTCCACCATCAGTGAGAATGTACAGCACATTAAGAAGTT
GGAGAAACTGACTATTGAGCTCGAGAAGAAAACCTGTGAGTTGGGTAACTTCCAGGAATACTGACCCATT
GCATCCACAGAATTTCAACAGAAGATAGTCATTACATTCAGTCATTTGTTGACCGTCTTGACCCCTCTGT
GTTAACCCCAGTATTCTCACATCAGAAGCAACTGCAACGCCAGCATCCTTATGCACAAACTCATTTTTCT
GATGCACCTCTCAAAAGCAGAACTTGAAGGTAGGATAGGAGTGTAATGGGAAGCTATTTCATTTCCAGAA
ATGAAGAAGGTTTGTTTGAATAACAGTGGAGATATGGCAAGCAATGTGTGAGCTCTCATCCTGGATTTTA
ATAAAAAAAAATGGATTTTCTGTCCTCAGAGGAACACAGAAAGCTGGTAAGCTACAGAAGCATAGTAACT
TAGACTTAGATAAGAAAACTTTTGATTTTTATTTATTTTAAAGATTTAATTTATTTTATTTTTAAGAGTA
TACTTTACTTGTCAGACACACCAGAAGAGGGCATCAGATGACATTATAGATGATTGTATGCCATGATGTG
TACACTTGGAATTGAACTCATGACCATTGGAAAAAACAGGCAGTATTCTTAATTGCTGAATAATCTTCCC
AGCCTAAACTATTTCTCCTTCCTCTTCTTCTTCTTCTTCCTCTTCCTCTTCTTCTTCTTCTTCTTCTTCT
TCTTCTTCTTCTTCTTCTTCTTCTTCTTCTTCTTCTTCTTCTCCTCCTCCTCCTCCTCCTCCTCCTCCTC
TTTCTTCTTCTTCTTCTTCTTCTTCTTCTTCTTCTTCTTCTTCTTCTTCTTCTTCTTATTATTATTATTA
TTATTATTATTATTACTATTATTATTATTAAGAAACCCTAAGTAGATCAAAATTAACCCTCCTCCAGTGC
TCTTCCCCTTCCTGATTCAAGAACTTACAATAAGGAAAGTCACAATAATATCTGCCCCTCCACCTCAGCA
CTAAATAAAGAAAAATTTTACTTTTTCTTAGCTATGGAAATTTTCTTGTTGACTGGGCTCATAGCTTCAG
ACTTGAAGTCAGGCATACTATGGACAATGTAGATACTTTTGGAAGAAGCTGCTACGTTGGAGGAACTGGG
TAACAGTGAGCAATTATAAGATGTTGGTCCACCACCTGATGCCTTGCTGAGAAAAAAGTCTCCTCTTCTC
AGCCTGAAAACTGGGCAAGCTGGGTAAACAGGCATAGCTAACAAGCAAGTCCAGTTTATACAAGGTATAA
AGGGAGAGCATTTCATTGACTAAGTTGAATATAAACACTGTCCACTATTTTCTTATCACATGAAAGGAAA
CTTTGGTGGATTTTGTCTATCCTCGGGTCCACAAAGATCACTTCTCACTATCATTGCCATTTCTTCCCTG
GTAGGACCATTAAGAGAACTGAGAGAGTCAGAGAAAGACACAGACAACAATAATCTACATTGTAGAGATC
AAGGCCATCTCATAAGAAACACTTCCTCGTGGCTGTGAATTCAGCAGACGGAAATTGCAACCAACGCTTG
ATAATGCAGCTGATATCTGGTATACAGACTCATTGACTAACTGTTCTATTGGAGAAAGGAAGCATCAAAA
GTTAGCATGAGGGTTGGGGATTTAGCTCAGTGGTAGAGCGTTTGCCTAGGAAGCGCAAGGCCCTGGGTTC
GGTCCCCAGCTCCGAAAAAAAAAAAAAAAAAAAGAACCTAAAAAAAAAAAAAAAAAAAAGTTAGCATGAG
ACCAAAAAAAAATACTAAAATGAGTCAGAACTCTGATACATTTAGTAAGTGTTCCCAGTGTGGGTCACAA
ATAACATGAAGGATATATGTTTGAGCTAGAGTTACTCTGTTGGAGTCCTCACATTTCATATGTACTTGAA
AATCTGTCACAGCAAACTATATTGATATCATATGCTAGTCGGAGAGACCATACCCAAAAGTATATAATTC
CTTCTGAAATACAGTATTGAAAATACTGCACATCACACATTTGTATGTAAGGCTAAAATTAATGTTCTAC
CTAGATAAAAGCATTCTCTCAATCCTTATCTAAGTAACTTGTTTTTATTTTTCCGTTTGGAAAATGGCTG
AGTATTCTTCAGTTCCAAACATGAACTGAAGTGACACTTCCTCAGACTGTACACATAGTGGACATCTGAG
TAGTAATTGACATTTTTAGCCAGTTGGGTCTCCCCAACGGTCTTTTAGGCATGAATAAGCATGTATAGCC
ATATTTTAGCCAAGGGATTCATGTAGTAGCCTAAATATTACAGGATTCCTCTGCTGTAAATAATTTTCTT
TTACACAGGTGATGGAAGGTGTATCAAAGGCTGAGTATCAAACGTTGTAGATATTACACCATCTGTAGAT
GATAATATACCAAGGAGAATCCCTTAGGATTACACTGATTGATCTAGATACTCCCACATGATTCTAATAC
AGAACAAGAAATCACTTGGCTAGGAAACTTACAATAATATAGTGCTGCGGAGCTATGTGGAGTGTTAATA
GATAATGAGAAACCACCTAAAAAGCACAGGCATATGTACAAGATGCTATTCAAAAATTATCCAGAGGCAG
TTTGGCAACCTACATTCAGCACAAAATGATTGATTCTTCACTTCATAGATTCTGATCAGGTAAATTGAAT
ATTGAGAAAGCTATATGAGAACTCACTTGGTTATCACATGACTGTACAACTAGGTAGTCTCAACAGACAT
GTCAATCAGGAAGCATAGCCTGAACTTGCCAACAATGGATGAAGTGCATTTAGCTGATGAGGTCTGACCA
TGAAACTCAAATTTCCAAAATACCAGGTAGGTTTGAATTTGCAGAACAATAAATACTTAATGAGTTTTGG
GGCAAAATTCTATTCTAAAGACTCCAAAAATTATTTATCAACCAGCTCTTAATCCCTATGGAGAGATTAA
TTGTAGAAAAAAATGAATTTAATCTGTACCCCAGAGGTATAAATAATTGGTGCAATTTGAAGTGATTTGA
TATGTTAAAGAAACATGCAAAACAAAGGAGTTCAGGCTATCCTTGAACAGATTTGCTTCTAAAGCATGTA
CCACGAGTTACTGTGGAATGACCTAGACACATACATGCACATATCCTACAATTAATTGATTTGTTCTGTG
CTGTGTGTGGTATGCCAGACTAATCCAAGGTAGGAAGTATATAATGCACAAGTATTTTAAACCCAATATC
AATGAAAAGAAATCAGAATTCCTCTTGTGAATGCCATCCTAGATGAGTTAATCCAGATCAAATGGAAAAA
TGAGTTATATATTCACTTTAATCTTAATGTTAATTCTCTAAACTGTGTATCTGTATGATCAGTTTTGTGT
AAGTGTCTAGTAGGAACCAGACCGTCCTTATTTTGAGAAGTGCAAGTGTACTTATGTATTGCTGAAAGAC
ACAGTCAGGAACAGGAATATCAAATGTGAAGAGACAGGGAAAAGAGCAACAAGGAAGGGAATGTAGTACA
TACAGTTAAATTGAGAGACATTTGAGGCATTGAATGGAAAACTAATGGAGTAGAAAATTTTTTTTTAAAA
TTTTTATCAAGTAATTAAACATTTGCTATAGTTACAAGGGCAGAAGATAAAATATTGGATGGGTTTATCT
ATATGAAATTCAAATAATAAGTAAGTCACAACAATTTTGGATTTCAATTTTAGTAAACCTATGTTACAAA
TATTGAGTGTAGTCATTAAGGAGAGAGATTTTAACATCTCTGTTGGAAACATACATATCTTATATTATAA
ACATTGCAAGTGTAAAATAATCTATGTATTTGTTTACATTTCAAAGACATTTCCCAAACTCTTCTTTCTT
TATTGAATCCTCCAAGCCTTTCCGATTCTCTTTGTTTCTATGATGGTGCTCCTCCATCTACATGGCCACT
TCCACTTTAGCCATTTAACACCCTCCTTCTCTGGGTTATGATGTTTCCACAAAACCAATTGCCTTCCTTT
CCAGAGATGGCAGATGAGGCAGTTGTCTTCTCCCTATGCTTTACTGTCTACATAGCAGTAACCATGTACT
GGCCAAGTATACTCTTGTTGGTAAATTTCGTGAGACTCTGAAAGGTAAACTAAATTGATACTGTTGTTTT
TCATATTGGTTTCCAATCCCTTTAAGATCCTTTAGGCATTCGACTAACTCATCTTATGTGGCTGTCATTT
TCTTTCAAATGTTTAGCTGTATCACCATCTGTCTCAGTCAGGTGATGGCAGAGCCCCTCAGAGGACAGAC
ATATTAGGGTCTAATCTGCAAGCACATCTTTACATCAGGAATAGTGCGAGGATTTACGGTCTGTGGATGA
AAGGATTCTTATGGTGTGGTGGTCTCTGGAGGGCCTTTCTTCATTCTCTGCTTTTTTTTTTTACATTTTT
TAAGCCTTGGATATTTATACGTTAAAATTTTGATCTGCGTGGCAGCACCATCCATTCAATAGGGTCATGT
TTAGCTACAAGGGGCAGTCTGCAGTCGTTCTATCTCTTTGCTGCTTTGTATTTCAACTAACATCATCCCA
GTAGGTGTATGGGAGCCTTTTGGATTCTTGAAATCGGGTATTCCCTGGGAATACCCAAGTTCACCACCCA
TCATTGATGATTATTGTTATTTATTCCACTTTTCCTCTGGATTTCTCTCTTCTGTCTTTTCATTGGTGCT
GCTCCCCCGACTTTGTCTATCCTTCTGTACCTGTAGCTAGGTCCCATTTTCCCTCCTCCTTCTAAGTTTG
TTGCAAGCATCCACAATTGGTTTTCTTTCATGTTACCATGCATGTGATGAAGGATTTTAATTGTGGGTAT
TCTGTACTTTGTGGCTAACATCCAAATGTCCCTAAGTACATCCGATGATAGGACCTTTTCAATCTCTGTT
AATTCACTATTTTCCAGTTCTATCTCTTTGCCTACAGTGTTCTTGGTCTCCTCATTTTTAATACCTGAGT
AGTGTTCTTTGTTTAATTATAGCACACTTTCTCTATTTACTCCTCATGGAGATGACACTAGAGAGGGGTG
AAGAAATTCCCTGAAACCCTGGGAAGATGAGGAACATGCCTTTTTGGTATAAAAAGGAGTTACTTGATCA
TCTTGGGACAATATGGAATGGCCAGCATGCCCTTGTAAGGAATGGCAACTTTCCACAATTCCTTGGTCAT
TTTTGGAAAATTCCAGGTTCCTTTGGACAGATGGAGAAGGTGTGGGTCTCACCTGAGGAATAGTTGTAGC
TTTTGTTGTCTCTTTGGCAGCAGAAGATGGCACAAGGTCTCTTTTGGCAGAAGGGAGAAGGTTGAAACTG
TCTTCCTTTGAGGAGAAATTTCTCAAGACTGTATCAGAATAATCAAATCATAAGACTTTGTTTCTAGAAA
CTGGGTGCCTGTGGTCTACTGTGGTGGAGGGAGAATGTCGACTATTTCTCCCCAGAGTGGAAATGTAAAT
AAATCTACTTGGGTAGATGGGGACAGTTTAAAGCATGCTGATCAGATGCAGTAGATACTAAGACATCCTT
CTCAGATGAGGACGTCTTATTGTACAGTGTATATGTGTGGAAATCCTGAATGCAACATCATAATGGGGGG
AAGGTATTAGAACTACCTCTGAAGATGTGACCTCTCCTAGAGCATCCTAGACAAATGTTAGAGGTCTGAG
AGACTCATGAGCATATAAGGATGTTTCTAGATATTGTTGTGTAATTGTGGAAGTTCCAAAAAAAATTCTT
AGGCTGGAGAAGTGAAAACAGACTTTTGAATAGATGTGTCAGGTTTCCTAGGTTGCTTGATAGGCAAAAC
AGGTTCCAAGACCCCTTCAGAAGATATAGTAAAATCCAAAGCCTTTGAGGTATTTGGCAGATGTTCTGGG
TCTGCTTGTGGGTATAAAGAAGGACTCAAAACCATTTGTGCATATTTGGAAGAGTGTGTAGCATCTTCTG
TAGTTGGGGAAAATGGTTGATCTTGAGGAGATAAAGAAGTTCCTATAGCCTCCTGTGAAGTTTGCTGAGG
TCATATGCATTCTTTTGCACAAATGGAATCCAAGGAATCTCTTTCCTCAGATAACGAGGATGCTACAGAC
ACTGGTGTTTGCATATCATGTTCCCCCACCCCTCATTCACATATGGTTGTATCCATAACCTTCTCTACAG
ATGGAATATGTCCAAGAACATCTTTTGTACATGTGTCACATCCATAAGCCATCTCTAAAGATGTGGCTGT
GGGTAGGACTACTTTTGTAGATGTTTCATGTCCCACAGTCCCTTTATGAGATAGAGTACTACTCAGAGAA
TCCTGCTCAGTTTTGGGAAATTCTAGCATCTCTGATGTATATGTGGAAAATTTTGGAGCCTCTCCTTTCA
GGACAGAACAACCTAGAGTCCCCTGAAGGGGAAAGGGATGTTTTATCTTCTCTGGAAATTGTACAAATAT
GGAGCCTGCATGGCTCATTGACTGTGTCTTGTGATAAACTTAGTTGTTTTGGTGCTTATGACAAGTCAGG
GGGTCCTTTTGTGTGATAGAGGATATTTGAGTAACTTCTGATGTATAGGGACATAGGAACCACTGGGGGA
GATGGTGAGGGTGCAAGATCACAATATTTATGTGCAGAAGGCTCAAGAGTCACTGGTTAGATTCAGAATT
TTCTACCACATCTTGCATGGGTGTGGAACTCTCAAGAACCCCTTCTGAAACTGTAAATGGTCCTTAATCT
AATGGTGTAGAGGAAGAAAGTTTTGTCTTACTTGGTTTGGTATGTGTGTTATGAGATTCAGTTTGCGGAA
TTTTGATTGTATTTTGTCCCCTTTGAACATAGTGATGATTTAAGCCCATTTTTAATAGTGGAGGACTTTG
AAGGCCCTTTTGGTTTGATATGGAAGTTCTGAAAACCCCTTTGTCAGCAGAAACAGTTTTCAAACTCATT
TTACGCAAAGCAGATTGCATAAGGCACTTTGTTGGAGAGTGGGGACATCTTTGAGTTTCTTTGTGAGTGG
ACATAGCTCTGTGCCCTGCTAAGACCATCAGAGGGGCAGAAACCCCTGAGATCTCTGCTCACATTATGAC
TCAAGAAAAAAAAAAACTAGCTCCATCTGGGCCTCCTGTGCTAGGTACCTAGGAGCAGTAGGGGAAGGAC
ATTTCTGGTTGCAGCCCTCATGGTAAGCTGAAAGTCAGCACAAAAAGTGAGCTCAGGCCTGAGACAAGAG
GTGAATTCAACATTTCTGCTCGAGGTGAGCTGACCGGTGGACTCAGGACACGCAAAGGCAGAACTCCTCT
GGGATCAGGCATTTCCAGTTTTTAGCTGGCTCTTGAATGTAGGCACAGAGACTGCTACTTCTGCCCAGCA
TTGCCCAGGTCTCTGGCCAAAGAGAAAACTGCATAGTGCTTCTGGACACAGGAATATAGGAAGAGTAAAG
CTACTGGAGCACCATGTTCCAGACAGTGCCTGAATCTGAACAGAACTGGTCAAACAGCTCCCTGTACCCA
AATCCTGAAGTTGGGGCAACTAGACCTTCAGAGAAGCAGACACTCCTGGGAAACCAGAGGAGACTACTCT
CTGCCCAAAATCCTGACTCAAGAGGAAAACATCTTGTGCCATCTGTTACCCCTCCCCCAAGAGAGGGACC
TAGGAGAAGTACGGGAATTTCGCTCTGGTTCTAGCCCACAGGGACAGATGAAAGTTAGTGGAAAGGAGCA
ATTACATGCCTAGATCAGAATACACTGTTCTCATAACTGGGTACAAGAAAACAGGAAAACAGGTCTACAG
CAGTACGGACACATGAGCCTACAAGACAGTCAAGCCACTGTCAGAAAAAACAAACCAGTCTAACTCCAGA
GACAACCTGATGGCTAGAGGCAAGCACAGAATCACAAGCAACAGAAATCAAGACTACTTGGAGTCATCAG
AACCCCATTCTCCCAACAAAACACACACTGGATATCTAAACACACCAGAAAAGGAAGATCTAGTTTTACA
TTCACATTTTATCATGACGAAAGAGGATGTTAGGAAGGTCATAAATAACTCCCTTAAGAAAATACAGGAC
AACAGAAAATACAGAAGTAAACAAGTAGAATCCCATAAAGAGAGACACAAAACTACCTTAAAGAACTACG
GGAAGAACAGCAAAACATGAAAAGGAAATGAACAAAACCACCCAGGAATTAAAAATGGAAATAGAAACAA
TTAAGGAAGCACAAAGGAAGACAACCCTGGAAATGAAAAACCTAGTAAAGAGACCAGGAGTCATAGATGT
GAGAATCACCAACAGGATAAAAGATATAGAAGACATAATCTAAGGAGCAGAAGTTTGCATAGAAATTATT
GACACAACTGTCAAATATAATGTAAAACTGAAAAGCACCTAGCCCAAAACATACAGGAAATCCAGGACAC
AATGAGAAGATCAAACCTAAGCTTAACAGATATAGAAGAGGGTGAAGACTGCCAAATCTAGGGACAGTAA
TATCTTCAACAAAAGTATAGAATAAAACTTTTATAATCTAAAGAAAGAGATGCCCATAAACATATTCAAA
GCCTACAGAACTCCAAATAGATTGGACCAGAAAAGGAGATCCTCCCATCACATAATAATCAAAACACCAA
ATGTGAAAAACAAATAAAAATATTAAAAGCAGTAAGGGAAAAGGTCAAGTAACATATAAAGGCAAACGTA
TCAGAATTACACCAGAATTCTCAAAAGAGACTATGAAAGCCAAAAGATCCTGGACAGATGTCATACAGAC
ATTAAGGTAACAAGAATGCCAGCCCACACTACTGTATCCAGCAAAACTCTCTACTAACGTTGATGGAGAA
ACCAAGATATTCCATGATTAAACCAAATTTACACAATATCTTTCTACATATCCAGTCATACAAAGGACAT
TAACTGGAAAACCCCAAAATAAGGAGGCAAGTAAAATCATAGATAAAGCAAGAAATTAATCTTTTCACAA
CAAAACAAAGAGAAGAGAAGCACACAAACATAAACTAACCTCCAGTTATGAAAATAAGACAAAGTTATCA
TCACTATTCCTTAAGATCTCTCAATATCAATGGACTCAATTCCCCACTAAAAAAACACAGACTGACACTC
TGGATATGTAATGAGGACCCCACGTTTTGCACTACAGGAAACTCATTTCAGAAACAAAGATAGACACTAC
CACAGAGTAAAAGGCTTGTTAAAAACTTTTCAAGCAAATGATCTGAAGAAGCAAGTGGGAGTAGCCATTC
TAATATCATATAAAATCCACTTTCATCCAAAAGTCATCACAAATCATAAGGAAGGACACTTCATAATCAT
CAAAGGAAAAATCCACCAAAATGAACTTGAAATTATAAATATCTATGCTCCAAATACAGGGGTACCTACA
TACAAAAAAGAAACCTTACTAAAGCTCAAAGAAAATATTGCACCTCAAACAATAATAGCAGTAGATTTCA
ACTCCCTATTCTCATCACTAGACAGATAACAGAAACAGAAATTAAAAAGAGTCATAGACAGACTAACAGA
AGATATAAACCAAATGGACTTAACAGATATTTAGAGAACATTCTATCCTAAAACAAAAGGATATACCTCC
TTCTCACCATCTCTTGGCACATTCTCCAACATTGATCATACAATCAGTCAAAAAGCAGTCAACAAATGAC
ACAGAAAGATAGAAATAATCCAAGGCATCTTTCACACCACCATGGGCTAAGGCTGTTCTTCAATAACAAT
TAGGAAAGAACACCCACATATACATGGAAGTTGAACAATGCTCTACTCAATGATAACTTGGTCAAGGAAA
AAATTAAAGAGTTCTTAGAATTCAATGAAAATGAAGGTACAACATACCCAAAACTCTTGGAACACAATGA
AAGCTGTGCTAAGACAAAAACTCATAGCTCTGAGTGCATGCAGAAAGAAATAGGAGAGAGCATACATCAG
CAGCTTGAGAGCAAACCTAAAATATATAGAACAAAAAGAAGCAAATAACTGCAGGACTAGTAGTAGGCAG
GAAATAATCAAACTCAGAGCTGAATTCTACCAAGTAGAAAAAAGGGACTATACAAAGAATCAACACAACC
AATACCTGGTTCTGTGAGAAAATCAACAAGATACATTAACCCATAGCCAGACTCACCAGTGGATACAGAG
AGTGTGTAAAATTAACAAAATCAAATATTAAAAAGTAAGACAAGGGGGTTGGGGATTTAGCTCAGTGGTA
GAACGCTTGCCTAGGATGCGCAAGGCCCTGGGTTCGTTCCCCAGCTTCGGAAAAAAAGGAAAAAAAAGGG
AGACAAAACAGCAGAATCAGAGGAAATTAAAAGAAATCATTGTATAACAAAAACCTATGTTCAACAAAAC
TTGAAGATCTGGAGAAAGCGGACAATTTTCTAGACAAATACAAGAGACAAAAACTAAATCAGGAAATGTT
AAACCATTTAAACAACCCATAACTCCCAAAGTTATATAAGCAATCATCAAAACTCTCCCAACCAAAAAGA
GTCCAGGAACAGATGGGCTTAGTGCATATATCCATCCAAATTCATTGAAAATTTCAAAACAATACTGTCC
AAACCATTCCATAAAATTGAAACAGATGGAGTACTACCAAGTTGCTTTAATGAAGCCACAATTACTCTTA
TAACTAAAACACAGAAAGAGCCAACAAAGAAAGAAAATTTCAGACCAATATCCCTTATCAATATCGGCAC
AAAAATACTCAATGAAATTCTTACAAACCTAGTCCTACAACACATTAAACAATCATCCATTATGATTAAG
TAGGAATCATCCCAGGCTTGCAGGGATGCTTTAATGTACAGAAAACCAACAACGTAATCCACTATATTAA
CAAACTCAAAGATGAAAACCACATGATCCTTTCATTAGATGCTGGGAAAAAATTTGACAAAATTCAACAT
CACTTCATAATAAAAGTCCTGGAAAATTCAGGAATTTAAGGCCCACACCTAAACATATACAGCAAATACG
TAGCTAACATTAAACTAAGTGTAAAGAAACTTAAAGCAATCACACTGTAATCAGGGAATGGACAAGGCTA
CCCACTCTCACAAAACTTATTCAATATAGTTCTAGACATCTTAGTCACAGCAATCAGACACTGAAGGAAG
TCAAAGGGATATAGTTTGGAAAGGAAGAAGTCAAAATAACACTGTATGTAGATGATATTATAGTATACTT
ATTGACACCAAAGGTTTCACAAGAGTAGTACTAAGCCTGATATACAATTTCAGCAAAGTGGCTGGGTATA
AAAATAACTGTGCACAAAACCTAAACAAGCGGAGAAAGAAACTAGGGATATGAAACCCTTCACAATAGTC
CCAAATAATATAAAATATCTCGGGGTGACTTTATCCAAGCAAGTAAAAAACATGAGCATATGAGTAGAAC
CTCAAGTCTCTGAAGAAACTGAAGGAGATTTCAGAAGATGGAAAGATCTCCTATTTCCATGGACTGCCAG
GATTAATATAGTAGAAACGGCCATTGCACCAAGAGCAACCTACAGATTCATTCCAACCCCATCAAAATTC
AAATCCAATTTTTCATAGAGTTAGACAGAACAATTCATAAATTCATTTTGAATAACAAAAAACACATAAT
AGTTAAAACTGTCCCCAACAATAAAAGGACTTTCCTAGGAATCACAATTCCTGTACTTAAGAAGTATTAC
AGAGCAACGGTGATTAAAAAAAAAAAAACTGTATGATATTGAGACAGAATCAGCAAATAAACCAGTGGAA
TAGAACTGAAACCCAGAAATGAACCCATACACCCTTGGTCACTTAATTTTTGAGAAAGGAGACAAAACCA
TACAATGGGAAAAAAAGAGCATTTTCAGCAAATGGTGCTGGTTCAACTGGAGGTCAGCATGTAGAAGAAG
GCAAATTCATCCATTCTTACTGCCCTGTAGAAAGCTGAAGTACAACTGGATCAAGGACCTCCACATCAAA
CCAGGTAAACGCATACTAACAAAAGAAAAAGTGGGAAAGCATCTAGAACACATGGCCAGTGGAGAAAATT
TCCTTAACAAAACAGGAATGGCTCATGCTCTAAGATCAAGAATCAACAAATACTAACTCACAAAACTCCA
GAGCTTCTGTATGGCAGAGGACACTGTTGTTAGGACAAAGTGGCAACCAACAGATTGAGAAAAGATCTTT
ACCAATCCTAAAACAGATAGAGGGCCAATATCCAAAATATACAAAGAAATCATGAAGTTAGACTACAGGG
AGACAAATAACCATATTGAAAAATGGGGTTCAGAGCCAAACAAAGAATTCACAATCGAATGGCAGTGAAA
CACTTAAAGAACTGTTCAACATCTATAGTCATAAGGGAAATGCAAACCAAAATAACCTTGAGATTTCACC
TCACACCAATCAGAAAGGCTAAGATCAAAAACTCATGTGACAGCAAAAATCAGGCCACATGCTGGTGAGG
ATGTGGAGAAAAAGGAACACCCCTCCATTGTTGGTTGGATTGCAGACTGGTACAACCATTCTTAAAATCA
GTCTTGATGTTCCTCAGAAAATTGGACATAGAGTTATCTGAAGTCCCAGCTACTCCTCTCTTGGGCATAT
ACCCAAAAGATGCCCCAACATATAACAAAGACACATGCTCCACTATGTTCATAGCAGCCTCATTTATTAT
AGCCAGAAGGTGGAAAGAGCCTAGAAGCTTTTCAACAGAGGAATGGATACAGGAAATATGGCATATCTAC
ACAATTTAGTGTCATTAAGAGATACTAAGTTAATAACGATGGAGAAAAGAAAACTTTACTGGCTCTTTAT
ATGACATGGATCATATCTATAAGACACAAAATACCTTATTCATCAGAAATAAAGTAATGGAATTAAATAT
GCTATATATTTGAATAAATGCTTAAAATAATGGCACAGTAATTAGCAAAAATTACATGAAAAATACTAAA
TACTAAACTCACAAATCGTTGGTGAAGTACAAATACAAATGACAGTGAAATTATTTGTGATTCAATAGTA
CCACCGAAAGAATATGTCGTTGATGGAATCTGTCTATTTCAGTTATAACTCCATAAATGTCTTTACCTTC
TCACTGTTCACAATATCCATGTTACAAAATTGGAAAAATAAATTATATAGGCACTAGACCTTTATTTAAT
CATCAAATAGCAAAATTTTATCATTGGCATGGATATTGATGAAACTAGACATCATTTTGCAAGTTAAAAA
TTCAGAAGTATGAAGACAATTATCTAAATCTTATGAAAGTGGGCAACTGCTGTTTGTTTGAATTTGAAGC
CTCTTCTATAGAAGGAAAGTCAGATGTCATGTTATAAACATTGACAGTTTTCACATGGCTCACATGGTCA
CAGAGAGGATCCTACTACTCCTGTTTTGCTAAATGGCCATGTTGTCAAACTGCGTTCCAATTCTCATTGT
TTTTGTCCATACATTACTGCTTTTATGGGCTGTGGTCAGAGAAATGTATAGGTGTACTGGGCAGCAATTA
CTGTAGATCTGTGTAACTGGTATAAGTGCTAAGACCGTGAGAAGAAGAAAGCTGAGCATAAGGCTGGGGA
AACATTGCAGAAAAGGAGAAGACAGAACTTGAGGAGAGAGGATGTAATCATGACATCTAGTTATGACACA
GTTATTGGAATTATGGACTCACTGCATCTACAGTAGAATGCACAAGTCTTGTACACAATTAAGACAATGA
ATTAGGGAAGATCCCAGCAGGCAGTACTCAGTGAACCAATGGATTATAAAGAAAATAAAACAGGAAAATA
TAAAGAACATGAAGCTAGAAAGGGAATTTATCCAGAGAGAGTAGAACCAAGTTAATGATCGTTGTGATCA
AGGTACATTATATACATGTGTGAATAATAAATCAAAATTACAAAATAAGAAAACAGTTCTGAAAATATAT
TATGGATTTTTATATCCTATGTAAGTCATTTTTCCCTAAAAGTAGAATAGAGTATCCTAACTTGTAGTAA
ATTGCAAAAAAGTCAGTGTAAGAAGGTAGTTACATTAGTCAGTGCATGCTGTCTCCATTATGGATATATC
AAACTGAGGCTCATTAATCTGTACAGTTACCTTATATCACCTGTTCAAATAAAATAAAATGAAAAACTGT
GTAATGATCCACCAAAATCAAACGGCACACTGGAGATATAAATGCAAACCGAAAAATGGCCTTTCTTAAA
CTCAACCATTTCACTTTTTGAAACTCTGAATACATTTAAACATAAAAGTTCTAACCTGATGCCCAGCATA
TATTATGGTGTCTTTGTGACTTATATGGTAAGACTTTTAGGGTTGTGCATTGCCATCAATTATGTCATTA
ATATTTAAAATCCTAGGACATCAAGATCTAAAATCCATGGGCTTTGGTCCTGACAGCGAGGAATTGAACT
CTGTACATGATCACTTTATATTAATAAACTAAACTCTGAAAGGCAATTTGCTGCCTCACAAAATTAAATT
GATTAATTGCTATGGTTATGATAAGGATTTCTTGTGAGAATGTATATAAATTTCTCATGACAAATTTTGC
TTTCTTTTCTGGTGTTTTGTGGGCTATAGATGAGCTTAAACCTCTCTTCACAACATAGCACTTACAATAG
ATTATTTCTCACTGTTGATGCTAGACACACTAAAGAAAGGAAAAACACTGAAAACAGTATGTGCTTTGTT
ATCTGTCCGAAAAGATCATTTTTGACCTCTTCTTCATCATCTTCACCACTACCACCACCACCACCACCAC
TACCACCACCACCACCAATACCACCACCACCACCACCACTACCACCACCACCACCACCATCATCAACATC
ATCATCATCTTCATCATCTACTTTACATGACATTGAATTTGCAATTTTGATTCACCAAAGAAAGAAATGA
GAAGTATTCTGCTTGAAGAAGATCTATTGATGAACACTAGGCCCTGTACAGTCATTTTAATGTTATAAAG
TCATTGCCAAAGTTGCTTCAGATGATTTATTGAAATGCCCTATACAACGGGGTTTGAGAGTCCCTTAGTG
AGATAATGGTCTTTTACAGCAAGGCCTTCATTATCAGACTTTGATTTAACCCATCTACCAACGAAGTGAA
ATTGTCCCAGAAATAGAATAGTGCCTCTCCATAAACAGCTTTTATCCACTAATACGCATCTAGTTCTATT
TCTTAATTGTCATGTTGATATGGGCTTAGGATGTATTAATGATATTTTAGTATTATTTGGTTTAATTTTG
AACATTACAAAGGAACACACCTATGCCATGATTGTATCCCATACAACTATTAATTTGACCTTGAAGAGTT
TCATGAAAACTGAAGTATCGAAAATGTATATGTTCCAATTCAACATTTGTAACATCCATCATGTGAAACT
CCCAATGAATATCAGTGGATTGATGTCTCTGAAAGCATTTAAAGAATCTCCTACTACATTATTACAACTC
TACAGAAGCTTCACTCCCATAGTGGCAGTTCCAGATTGGCTCTAAACAAATAATTTTCTGTGCCTTGGAA
ATGGTTTAAATATTTTAATTAACTTTTGATATGAAACTAGTTAGAACTTTGTGAAAAGGGAGCAGACAGG
TCCTAGAAAGTATGTTTTTAAAATTCTTTTCTTAAAATTAGACGTTTTCATGCAATATATTTGAATTATG
ATTTCCCTTCCCTCTATTCCCCCACTTCTTCTATTCCCCTCCTGTCATCTGTATCTACATTCTTCTGACT
CTTACTAGAAAACAAACAGTCATCTAAGGGATAAAAATAAAATGAAAATTAATGAGCTGGAGTAGAACAA
AACAAGCAGATAGAAAAGAGCCAATACAAGGTACAAGAATCAGGTACAGACAGAGAGACCCAGAGTTCCA
TTCACACACTCAGGAATTCCATGGAATCATAAAACCAGGAAAAATATATACACAAAACAAACAGGGTAAA
GATTAATAAATAAATAAGCAAATAACAAAAAGAAAAAGACAATCTGAAGAAAAAGTCCTGACCCATTATG
AAACTAGGATACTCAAAAGATGATGTTCAGGTCCTTTAGTGCGTTATATGCAGTCTACCCTTAAATTAGT
TTATGTAACCAGTGAGATTCCCTTGGAGAAAACTAAGTTTTCATTTTCAAATGATTATCCATTGGAGATA
ACTTCCAGTTTAGAGATAAAGTGATATTCAGGGCTTGGCCTCTTTCAAGGGCTAATTAATAGGTAAGGAG
ATCTGTGAGATGCTGTCCTTTGAGCATGATACATTTGTGCCGCTCAGGAACTCACAATAGTTACATCTAT
CTGAACAGACTCTATATAATATTGATCCTGCCTATTCAAAGGAACTAAGCACAGTGCTGGAGAATAGAAA
TTGATGTTGCCACGGGTTTCTTACCAGTGGTTACGTGTATAGCTTCATGCTCATGTTCACAGAAGAGGCT
CAGGTTAAATCCAGGTGGTCATGAAGCAAAAAGATAAAATACATGCACGAGCTAAGGGGATTTGTTCTAA
AAGTTATGTTGGTTGGCGCAGATAGGAGATTGGGAGTGTAGAGGGCTTCCATACATGTGCTGTCATGTAT
GGAATTGTCCAAGAATAACTTGGTTTCTTAAAACTTCCAAATGTAAACACTAAGTAGAGTTTGGAAGACA
TTCTTTCAAATCTGATCTATTTGTTTTTTAAAATCGGGTGTCATTGTGGAGCTCAAATTGACCTAGAACT
CCCAGTGTTCTGTCTACTGCCTCCCATGCTCTTGTAGCAGGTTTACTCTACATTGACACAATTATAGAAT
ATATGTAAATCTTCAGATTAGGAAGTTTGATTACATAATGCAATATTCTGTCATTTGTTTTTCATTTAAT
AATAAATCTTGAATACATGTACATGGGCAATTTCTTCATGGAACACCATGCATTTAGCAAATGGTAGTAT
AATTGTTTGTTTAAATAATAATCTAATCGTGGCATTCAGATTATTTTCATTTTCATTAACTAAACTTCGC
TACAGAAAATCAGCATGGACACTGACTCAGGCACTGTATTCAGTGGTAATTATTTACATTATATTTTTTA
TGAATTACAAAACACGTTGTTGGAATGTTGTCAAGGCTGTTAAGTAATGTAATACTTGTATAAATACTGT
CAAATATCCATCTCAGAAGACTATAATAAGTACATATTGTCATCATTTTTATATGAAAGGACCCATTTTA
TACCATTCAAAATTAAATGATACATATATTTTAAAACGGCATCAGTCTCTGACTTCTGTCAGTTGTTGAA
TTAGGGGAAGGATTGATGAAGTTGAAGCAGAGGGCAACCTCTGTAGGAAGACCAGTACTCTAAACTAATC
CCAACCACTGAGATCTCCCAAACACTGAGCCACCAACCAGGCAGCATACACAAGCTGGTGTGATGCCCTA
ACACATATAGAGTACAGGACTGCCTGATCTGGCCTAATCCTTGAGAGAATTGAGGCCACAGGGATTATGG
TGCCTGGCAGGATCTGGAGAACATCCTCTTGGAGTCAGGGAAAGAAGGGGTGGAATGGGATGAGGAACGG
TGGGAGGGGACCAGGAGAGTGTACAATGTACTATTTATAAATAGTTTCACTCATAAATTCAAATGCTAGA
TTCTTTTAACATCTACATTGCATTTCAATCGTGATGTTTAGTGTTTTTGCTTACAGAACTGTGTAAGCAT
TAATGGTAAATTTACTCTTCATCCTATTTGCGAATTTTCTCCTTTCTTATTACATTGCAACAATTGTGTT
TGCATATGTAGGAGGCTTACTATTGTGCAGAAAATACATATGTGAATCTTTTTATTTTAATAGAATGTTA
TGTGTGAATGTCTATGTATAGATTTGTGCACATGAACACAGGCACCTGGTGAGACCAGAAGATGTCAGAT
CCCCTGGAGCTGCTTTCACAGCAGGTTGGAAGTGGCTTGATCGATGTTGGAAACTGAACGTGTTTGCGCT
TAAGAGCAGTAAGTGCTCTTAAACACTAAGCAAATACTACATTACTTATTCCATAGTAAAATCTAATTAT
TTATAATTGTGTGATGTATTTCAGGGTATCTATGAATTTGAGACATCTTGCCACATTTTAATTTATATGA
ATACATTCAGGAATTATTTTTGCAGCTTTCTTTTCTTTATCATCGTAAGATGTGTTCGATTAAATATGTT
ATTATTATGCACTAAATCCTTCAAATGTTTACTTATAGAACGTTGGGTTAGTGTCTGTTTCTTTCCTCTG
GAATGACTATATTAATTTTACAGTTTGCAGTTCTCTCTTTCTTTACACAATCCATCTGCTGTGTTTTTGC
TTTCATATAGAATGAAGTAAAAGCCTTTTAGTTTTTCTTTGAGTAGTTAATGTACTAAGAAAATGTGTTG
AATTTTCTATTTTAAGGTCAATACATTATTTCTTTAAAATGTTCCTAGAGTTTTGTTTTTTTCTTTTTCC
TATTATAATTGTTCTCATTAGTCTCATTATTAATGTTCTGTGTAAGCTTTTATGTGTTCTGGTCATGCAG
TAAATATAGGAGTCTTCCAAACATTTACGTGTAGGTATCAAATTAAGTCCTTGCTTCTTTATTGCATGAA
ATTTTATCTGCTAAACCACCTCACGGGAACACAATATAACAGTTTAAGGTGACATATAGCTCCAGGCTGC
TTTTATATACACAATGTTTTCATCATTTGGCTTTTAATAAATATATTTCATTATTCTAATATATTTTATT
TTCCATGTCCATTTGGTAACTCTAGTATTCTTATTTTAATATTTAATTAATAATTTACTCATAATTATTA
TGCACTTGATACCTAGGTAATATGAAATTATCTTAGATATAATTTATACATGCAATTAGTTACCTGAAGC
ATGAAGTTTGGTACATAACTTTGTTCATTATTACTATGCATTTGCATAAAACAGAGAATATTTCATCATC
ACAATCCTGATGCCAATTTTACGTAGTATGACAGCTAATAACTATCTGTGACATTTAATGACTTAAAAGG
ATTTAGGATTATATTGTTAAATGATATTTCCCCAACATCAACTAAATAGATTTTGTTTTGCTTCAATTAA
TTAAACGTGCTATAGCAGGAAAATTTTAATTTCCTTTTTTTAGTTAAGACTAAATTTAACTTTTACATCC
TCCTGCCTATCAGAAAGTCAACATTCATATACAAGAAGATGTGCCAGGCACAGGTCAAATTTCTAGTATA
TCATGTAATTACTATCACCAGTCTTGTCATTTTCAAGTAATTGTTAATATCATGCCTGTAAAACAAAATG
AACAACATGTCAGGATAACCATAAGGGCAGTGCAGTGGCACAAATAGCTTGATGATAGCCAACAGCTATC
TAATTTTGCTTAAGTCCTGATCAATGAACATGGATGGTACTGGTAATTTACCCACATATATAAGGCTATT
GAAGCTGTGGTTATGGGGGAGAATGTATAGCCCTTTACTTACTTAAGCCAGTATCATACCTAAAAACAAT
CAAAGCCATGTGTCCTTATATACAGAATTAATTACAGTCTCTGAAACAAAGATCACAGTAAAAATCTCAG
CCATTCAAAATGCAGGATAGAAATTTCAAGCCCAGTCTCAATGGCTCTATCTACAAAATGTCACTTGATT
CAAGTTTGAGGAACGTTACAGAAGAGGGGCAAGAAGATTGTAAGAGACTAAAGTTTACTATGAGATGGTG
TCTCAAAGTAACACCAGAAATTACACTTATAGCATCTCACTAACATGACTGCCTAAACAACAGCTGAGGA
AGAGAGGGAATGGGGAAGAATGGAAGTTTAGTTTTCTTTCTGTTTCAATTCCTCCTCCTCCTCCTCTTCC
TCCTCCCCCTCCTCCTCCTCCTCCTCCCTCCTCCTCCTTCTTCTTCCGCTTCCTTCTCTTCCTCCTCTTC
TTCCTCTTCCTCTTCTTCCTCTTCCTCCTCTTCCTCCTCTTCTTCCTCCTCTTCCTCCTCTTCTTCCTCC
TCTTCCTCCTCCTCCTCCTCCACCTCTCTCTCTCTCTCTCTCTCTCTCTCTCTCTCTCTCTCTCTCTCTC
TCTCTGTCTCTTTGTTGGATATTTCCTGTTTACATTTCGAATGTTATTCCCTTTTCCAGGTTTCCAGTCC
ATAAGCCCCTTAACCTTTCCCCCTACCCTTCTATAAGGGAGTACACATCTCCACCCACGGCCTCCCCACA
CCTCCCCACTTTCCCCTACACTAGTATTCCAACCTTGTCAGAAAAAAGTGTTTCTCATTCAATTGTTTTT
CAGCAAGACCATCCTTTGCTACATGCAGTTGGAACCATTGGACAGTCCATGTATAGTCTTTCTGTTGTGG
TTTGGTCCCTGGAAGCTCAGGTTAGTTAGCATTGTCATTATTATGGGGTTGCAAATCCCTTCAGGACTTT
CAATCCTTTCTCTAATTCCTCCAACTGGGGTCTGATTCTTGGTTCAGTGGTTTGGTGATGTATTGCCTCT
GTATTTGACATATTCTGGCTGTGTCTCTCAGGAGGGATCAATATCCAGTCATTGTCAGCCTGCACTTCTT
AGCTTCATCCATCTTATCTACATTTGGTGCTCTATATGTATGGGCTATATATGGGCCAGGCACTGAATGG
CAGTTCCTTCAGTTTCTGTTATAAACTTTCCCTCCTTATCCCCTCCCATGGGAATTTTGGTTCCCCTTTT
AAAGAAGGAGTGAAGCATCTGCATTTTACTCATCCTTCTTGAGTTTCATGTGGTCTGCGTATTACTTGAT
GGGTAATTCAAGGTTTTTGGATAATATCTACTAATCAATGAAAGCATCCAAGTGTGTTTTTCGTGATTGA
AGAATCTCACTCAGGATGATATTTTCTAGTTCATTCCATTTGCCTATGAATTTCATGAAGTCATTGTTTT
GATAGCTGAGTAATATTCTGTAGTGTAGTTGCACCACATTTCTGTATCCATTCCTCTGTTGAAGGGCATC
TGGGTTCTTTCCAGATTCTGGCTATTTTAAATAAGACTGCTATGAACATAGTTGAATATATTTCTCTGTT
GTACATTGGACCATCTTTTGGGTATATGCCCAAGAGAGGTATAGCTGGGTCCTAAGTTCATGGAATGTCA
AATATTCTGAGGAACCTTCAGACTGATTTACCAAAGGGTTGTACCAGTCTGCAATTCCACCAACAATGGA
GGAGTCTTACTCTTCCTCCATATCCTTGCCAGCATCTGCTGTCACCTGAGATTTATATGTTAGCCATTCT
GACTCGTGTAAGGTGGATTCTCAGATTTCTTTTGATTTGAATTTCCCTGAAGACTAAGTATGTTGAATAT
TTATTTAGTTGTTTCTTGGCCATTCGATAACATTCAGCTGAGAATGTTTTCTAACTCACTGTACCCCATT
TTTAATAGGATATTTTTGCTTTCTAGAGTCTAACTTCTGAAGTTCATTTTATATTTTGGATATTAACACT
CTCAGATATAGGATTGGTAAAAATTTTTTTCCCAATATTTTGGTTACAGTTTTGTCCTAATCACAGTGTC
TTTTGGCTTACAGAAATTTTGCTGGTTTATGAGGTCCTATTTGTCAATTCTTGATCTTAGAGCATAAGTT
AATGGTAATTTTTCAGCAAATTGTCTCCAGTGGCAATGTGTTCAAGACTCTTCCCCACCTTTTCTTCTGT
TAGTTTGAGTGTATCTGGTTTGATGTGTAGGTCCTCGATTCACTTGTACTTAAGCTTTGTACATGGTCAT
AAAAATGGGATAATTTGCATTCTTCTACATGATGACTTCTAGTTGAACCAGCACTATTTTTGGAAAATGC
TATGTTTTTCCTTTGGATGGTTTTATCTCCTTTGTCAAATATCAAATGATAGGTATGTGGGTTCATTTCT
GGGTCTTCAATTCTATTACACTGGTCTATCCATCTGACTCTGTACCAATACCATGTAGTTTTTACCACTA
TTGCTCTGTAATACTGCTTGGGTCCAGGGGTGATGATTCCCCCAGGAGTTCTTTTATTGTTGAGGATAGT
TTTAGCTATCCTGGCTTTTTCTTATTCTGAATGAATTTGCAAATTGCTCTTTCTATCTCTATTAAAGAAG
TGAGTAGGAATTTTGATGGAGATTGCATTGAATGTGTACATTGCATTTGGCAAAATGGTCTTCTTTACTA
TATTAATCCTGTCAATCCATGAGCTTGGAAGCTCTATCTATCTTCTGAGATCTTCCTCAGTTTCTTTCTT
CAGACATTTGAACTTCTTGTCATACAGATCATTTACTTGCTTGGTTAAACTTACACCAAGACATTTTATA
TTATTTGAAATTTTTGTGGAGCATGTGATTTCATTATTTTCTTTCTCAGCCTGTTTATCCATTGAGGAGA
GTAAGGCTCCTGGTATGTTTGAGTTAATTTTATATCCTGACACTTTGCTGAAGTTATTTATCAGGTTAAG
AAGTTCTCTGGTGGAACTTTTGGGGTTACTTAAGTATATACTATCCTATCATCTGCAAATAGTAATATTT
TCATATCTTCCCTTCCAATTTGTATCCGTCTGACTCCTTTTTGTTGTCTGGTTTCTCTGACTATGACATG
GAGTCCAGTATTGAATAAGTAGGAAGAGAGTTGGGCAGGATTGTCTAGTCCCTGATTTTAGTGGGATTGG
TTTATGTTTCTTTCCATTTAGTTTGATGTTAGCTAGAGGTTTGCTGTATATTTTTTACACTATGTTTTAA
ATGAGCCTTCAATTCGTGATTTTTCCAGAACTTTTATCCACAAGGGTTGTTGAATTTTTTTCAAATGCTT
TCTCACCATCTAATGAAATGATCATGTGCTCCTTATCTTTGAGTATGTTTACATGATGGATTACATTTAT
GAATTTTCCTATATTAAACCATCCCTCCATCCCTGGGTTCAAGTCTACTTGATCCTGTTGGATGATTTTT
TTATGTATTCTTAGATTTGGTTTGCAAGAATTTTATTGAGTATTATTTCATCAATATTCATAAAGGAAAT
TGGTCAGAAGTCCTCTTTCGGTACTGATTTTTTGTGGGGGTTTGGTTTAAAAGTAATTGAGGATTCATAT
ATGGAATGTGATAGTGCTCAGTCTCTCCAATTTTGTGGAATAATTTGGACAATATTAGTATGAGATCTTC
TAAGAAGGTCTGATAGAATTCTGGACTAAACCCATCTTGACCTGGGCTTTGTTTTGTTGGGAGATTTTAA
TATCTGCTTCTATTTCTTCAGGAGTTATGGAGTTAATTAGATAGTTTATTTCTTCCTGGTTTAACTTTGT
TACCTGGTATCTGTCTACAAAATTGTCCATTTCCTCTATATTTTACACTTTTGTTGAATATAGGCTTTTA
TAGTAGAATCTGATTTTTTATAGTAGAATCTGATTTTTTTTATTTCTTCACATTCTGTTGTTATGTCTCC
CTTTTCATTTCTGATTTTTTTTTATTTGGATACATTCTCTTTGACCTCTGATAAGTTTGGCTAAGTGTTT
ATCTATCTTATTGTTTTTCTTAAAGAAACAGCTCCTGGTTTTGTTGATTCTTTGTATCGTCCTTTCATTT
CTACTTCCTTGATTTCAGATCTGAGTTTGATAATTTCCTGCTTTCTACCCGTCTTGGCTTTAATTAGTTC
TTTTTTTTCTAGAGCTTTTACATGTGCTATCAAGCTCCTGACATATGCTCTCTCCAGTTTCTTTTCACTA
GCACTTAGGTCTATAAGTTTTCCTCTTAGCTCTACTTTCATTATGTCACATATGTTTGGGAATGTTGTAT
CTTCATTTTCATTAATTTCTAAGAAATCTTTAATTTCTTTCTTTATTTCTTCCTTGACCAAGTTGTCATG
GAGTAAAGCATTTTTAAACTTCAATGTATATGTGGGCTTTCTGTTATTATCGTTATTGTTGAAGACCAGT
CTTAGTGTGTGGTGATCTGATAGAATGCATGGGATTATATCTATCTTCCTGAATCTGTTAAGGTTTGTTG
AGGGGCCGATTATGTGTTTAATTTTAAAGAAGGTTCCCTGAGGTTATGAGAAGAATGTACATCCTTATAT
TTTAGGATGGAATGTTCTTTAAATATCTGTTAATTCCATTTGGTTCATAACTTCTATTACTTCCTCTACA
TCTCTGCTTAATTTTTGTTTCCAAGATCTCTCCAAAAATCAGGGTGGGTTGTTGAAATCTCCTACTATTA
TCATGTCAGGTGCAATGTGTGCTTTTAGCTTTAGTAAGGTTTTTTTGTGAAACCTCAGGATTTCTCATGA
ATCATTTTTATTGCACAAATTCAAATGTAAATATAGCATTCTGTTTCTTGAGTTGATATTCTGGAAATTT
AACTAGAAGAGGCAAGGCCTCACTCTCTAAATAGAGAGCTACCTATACAAATACTGAACGTACTAATGAA
AAGAAGTTGCTTTAGAAATATTTCAAATTGAAAAAGTAGTCATTATTCTGTGCTGACTGTGGTAAGGTTG
TTTATTTGTTTTTGTTTGTTTGTTTGTTTGTTTTAATTTAACGTGGAGAAATATTTATAGTACACCAAAA
AAGTGTGAAATGCATCACAATAGAATCCTATGCATTCCAGCATTTTTTCTACAAAGCAGAGTCCACTGAA
TGATCAAGTATGTACAATAGCACTCATCCTTCATATTTGTCAGAGCTTTAAGTCTATCCTATGTTCTCTA
CACTTACATTTTTATAACTTTTGTTTGAATGGGTCTGATCTAATATAATATATGTAATAAGCTATTATAC
CTGACTATATCCCTTGCCCCCATGAGAAAACCATGTATTGTTTTTCTTTTTTTGTTGTTCTTGTTTTTTT
GGGAGCTGTGTTTTTCATTATCAGAAAGAGAAAATTAATCTAGTGATCAATTAGCAAATAGAAAAGAAAA
TTATGTATTATGGTGAGAAATTCCCCCAAAATAGAGTGTAGAGAAAGATAAATCTAAAGTGTTTGTGGGT
AGACATGCACAAATGCTCATGACCCATGTAGTTGACAAGCATTCCGCACCCGATCAACTTAAGTGATTTG
GGAAATTAACTTATTCACACAGAAGAAAAATTAAGAGGAATACATTTTTTCTTAGCCATGTTTATAAGTA
ACCTAATGGTGAAACACATGACCTGTGGCAAAATGAAAGCATAGAAGTGATTCGTTTGATCTGTTTTTCT
GCAAAACATTGAAAACTACATAATGATAAGAATGGGTAAAAAATTGAAATACAGTCAGGGTTTTCTTGTA
CTTAATTTGAATGATTGCTTATACAGCATGTGAAACTGAACTCAGACCCATGATAAACCTTCTGCCTGAG
CTTCATTAGTGCCAGGACTACAAGTTTGCACCAGCTTTGTAAATATTTGGACACTTGGCTCCATGCTTGG
CACACTTTGGAAAGTATTAGATATGAAAATATGTGAGAATAAATCACTTCTATGCTTTGATTTTTGTGAT
TACAGAGAAAGGCTTTGACTCTGATGTAACTGAGTGTCTACAAGTGTTAAAAAATCAATATCTCTCATCT
GCAAGAATCCTTCTAATGGCTTACTGCTCTGTCTTCCAGATGAGTGTCAATTGTGTCAACTGCTCTTTGT
GGCAGGAAAAGGGCTTGTCTGTAAAATGTTTTGCAATTGCCAATAACTTTTAGGTTCCTGGAGAATGCTT
CCTCCTGTTTTACCTCATTCTGCTTTCATAGCCTTTGCTATCTATACTACTCCATCTCTACACACCCCCA
TGTACTTCTTCTGGCGTACTTATGTAACCTGGAAATTGATTACACTGGCTCTGTCATACCCACGATATGG
AGAGCCGTGTAAGTGAGATCTGAGGAATCTCTCAGGAGGGATGTGCCACACAGAAGTTGTTCTTCACACT
TTTTGGTATAACTGAGTGCTGCCTATTGGCAACCATGGCCTTTGGCCACTGTATGGCCGTGCTTCACTAT
GCAACCCAAATGTGTCATGAGTATGTGCCCCTTTGGCAATTGTTTCATGGGGAATAGGTTGCCTTGCAGG
GTTGGGAAAAAACTAATTGAGACCCTAATCTAACCACCCACAAGGAGTTGATAAATTCTTGGTCATCTTC
CATACCACAGTGGTATCGATGCTGAACTCTATCATTTATAGCTTAATGAACCAAGAGGTCAAGGCACCAC
TGAGAAGAACTCTGGGTCTGAAGAAAGTTCTGATAATAAATAGGTAATTAAGGATCCCAAAGTGCTCTTT
CCAAAAGGGGCAACATCTGTGAAAGAAAGAAAACAAAACCACTGTGCTCTTTCTTGATGTCTTGAAACAA
ACTTCAAGAAACATAACATTGTTTTAGAGTGTTGTCTTTATTCACCATCATGCTTAATTTCAAACAATTG
TAAAGTATGCTTGCTATTAAATTACTTTAGTAGATTAGTCTATTACTTAAACATTTTCATCTGGGCCGTG
TTTAAACCACATGCTGATGTCTCAGGGACCTTGAAATTTCTCTGTATCTATTTTTACCTACTTGGTAGTC
TTCCAGAAATTGTTTGTAAATGATGTCAGCTCGTTATGTTACAATTCCATATTCCTCAGTATATGTAAAT
TTATTGCATTGGACTGGAACTGCTGAGTAGTTTTCAGGACATTGAATTGTTAGACTCTGCTCTTTGTACC
ATTTGGTCAGTCCACACTTCAGCTCTGGGCACCCAGAGCCTACAATTTTGGAACAGGAGTAGTCTTTCCT
CCACCTTTTGATTTCTATAGGGCGGTGGAAAATAATTTCAGCCAGGTGATTCTCAACATTATTTCAGGTA
AACACACACACACACACACACACACACAAACACACACACAAACACACACACACACACACACTTAAACAAG
CAAGCATGCACACATTATACAGGAATTGAAGTGGGTTTACAAGTGACAGAATGCAAATATAAAAGTTAGC
TAGTGTTAGATAATTAGATTCAGATTGCTATTTAACAAGAAAATAAAATAATATAAAATTATAATATTGA
GTCTTATGAATATAATTAAAGAAAAATAAAATTCCATTTAAGTGTGCTGAAAATATGGAAGTCTTAAAAA
ATAACCATGACACTAAAACTACAGTATTGTTTTAGGCATGAGTCACCCAAACAGAAAGACAATAATTATA
TTCTCCTCTGACTCATTGTTCTGAGTCTACTTACATGCAGTAAGTACAACTCAGGTCAAAATGTTGGTAA
AAAAATGACGAGATGTTGAAAGCAATGCATAAAGTATTGAAGAGACACACAGTCTTTCCATAGGCATTAA
GTAATTCTCTTTTAACTTCTATTACTTTAAAAGGAAATACAAAAGAAAAATATATAAAAATATTTTAACT
ATGAGAGGAAAATAATTTAAAATAATTTCATTGCTCCATAATTGGGTGTTGTTAAGATGACAGGCATCCT
CCTAATGTTTAACTGCGTTAAGCAAAGCAAGAAACACTTTTTGGTATCTGTGTCAAGTACGTATAATCTC
AACCTAAAAGAGAAAAACCACTAGGCAAATCCAAATTTAGAGATATTCTAGCAAAGTTATTATTTATCTT
CAAAGGTGTGGCCACAGAAGATAAAAAAAAGTAATGAATTATCACAGAATAGAATGACATAAGATATGTA
ATAACTAAATGTCAACTGGATTTCTGGATTGGATAATTGCATAGAAAGTGTACAGTTCTAGAAACATTAT
TGCTATGATTTGGTAAACCTACAAAGTTACTTTTAACATTTTTTTTCAATTTTCTAATTCTTTGAGAATT
GGTCATTAGATTGATTAAAGTATATAAAATTTAGTAATTAGGTTTCGATGTAAAACCACACTGTTTCCTG
TCAATTAAATCCGATTTTCCTGTATAGTTTGAATTCTGCTTTATTTTTGTATTTATTTATTTTTTTAATT
TATTTATGTCTCAAATTCTGTCCTCCTTCCTGTTTTCCCCCACAGAGTACCTTACCCAAAACACCATGCC
TTTCTGATTTCTTCTTTCAAAAAGTCAAAACAACAGTAGTTATAAGGCATGTTCAGTCCCCGAATACCTG
TTCATTTGGCCATCCATTTGAAAATCTACAACAGTGATAATGCAGCTATCAAGAAAAAGCATCATAAATG
ATATTCAAAAATTAAATATTCCCAAGTTATCAGCTATCGGCTTGACAAAACTGGAAGAATCCAAGAACAA
AAATATCCTTGTAATGTACATAGAGAAAATTGATCAGACAAAAAGGAAAACAGATAGCAACCTTCCTGGA
TTCAACACAAGAGGGCATAAGTTCCTGTAGTATATTCTGTATGAGTTTATAGAGTTTATGGGCTAATACC
TGGAAATGAACTCCTACGAAAGCCAACAACAAACTAACTAGAAGCTGCAATATTTATAAAAGCCAAACAA
GTATGTGGAAGTATTATTTTCAGCTCTATATGAGAATATAAATGTTTATTAATTTGTGTATTAATAAAAT
ATTAATTTAATGACTGCAAATTTTTATTGCAAATTTTTAAATAAATAGATTTTAAGCTACTCATGTGATC
ATTAACTTTAGTGACTTTTAATGCATTACTGATCAATAAAGTGTTTTTTTGACTGTGATTATCACTATGA
ATATTCAACAAAATCAAATTATGTGAACCAGGAACTGCTCTTCTGTTTTCTATTTTTTGTTGTACAAATG
TAAGAGGTTTACCTGCTATTTCCTGTGTGCAACACATCCATGCATAATGTCCAGGAGGTTGAAGAGGTTG
TGAGATTCTGTGATGCTGAAATTACAGCCACTTGTGAACTCTCACTCGGGAGCTAGGGTTCGGTCCTGGA
TTCTCTGGAAGAACAGATAGTACTATTAATCACCGAATCGTTTCTTAATTTTCAGCAAACACCATTTCTT
TGTTAATATAGTGCCTAAGGTGTCCTGTCTTCTGTATAGGCAACTGTTTTCTCAAATGTGATAATTTAAT
GTTAAACACACATCCACTTGCTTCTTACCTTCATATATATATATATATATATATATATATATATATATAT
ATATATGTATATATATGTATATATATGTATATATATGTATATATATGTATATATATATATATATATATAT
ATATATATATATATTCACACAAACACACATACATACAGAATCACACACACAGTCACACACAGAGACACAT
GCACTACTGCTCTTACCTTCAAGTTTACTTACATACTTACTTACTTTCTTACACACACACACACACACAC
ACACCTGCTTCTTATCTTCAAGTAGATTTAGTTATTTTCACATTAATTTGTTTATTTATTCACTTTACAT
GTTGCACACTGCCCCCCCCCAATTCACCCCTCTCACAATTCTTTCCCCAGCACTTTCTCCTCTGAGCAGG
AGGGGAACCCTCGGGTATCTCCTCACCTTGCATATCTAGTCTCTGTAATCACATCATCTGACTCTGAGGC
CAGACACAGCAACCTAGATGGATAGGGGTGGGGAGGTAGAGGTAATATCCAGAAAGAGGCAGAGAGCTGG
GGTAAGAGATGTCCATGAATCAATGGGGGTTTCCTTAGCTGAGACTCAACGCCTCAGTGATATGGACCTG
AAGCAGTCATCTCCTGTAGCCAGAGAGCAAACAAAATGGAGTGATAGAGACACCAACTTTTGACCCAAAA
TTTATTCTGACCACAAGAAATGAAAGGGCCGTGCATAGAGCACAGAGTGAGGAATGATCATCCAATGGTT
AGTGCAGATTAAGGCCCACCCCATGGATGAGCACCAATCCGTGACACTATTAAAGACACTCTGTTATGCT
TGGAGAAAGGAGACTATCATTGCTTCCCTCTGAGAGACTCCACTAAGCTGCTGACTCAGACAGAAGCAGA
CATCCACTAGCAAAACCACAGGTGGAGCTCGGGGACTCTGATGGAAGAAGAGAATGAAAAGAATTATGGA
CTCTAAGGGCATGGCACTCCATAGGCTTTGTCTTCATGTGGGTACCAAACAACTAGAATTGGGCTTTCCC
AAAACATGTTGTCTGTAAAATGGGATATATGTGCCTTTAAAATTCATTTATTTATTTACTCACTTTACAT
CCCAATATCGGTGCTCCATCTTCCAGGTACGCCAACACGCATTGTCGGGAAAACCCGTGAATAGACAAAG
CTACACATTTCCTACCTATGTCCTGGGGGCTCAATGTCAGACCATGTTCACTCTCTGGTTGGTGGTTCAG
TCTTTGGCAATCCCCAAGAGTCCCGGTGAGTTGACTCTATTGGTCTTTCTGTTGAGTCGCTCATATCAAC
TGGGCATCAATTCTTCACCTGTTTTTTATTTTTTTTAAAGACTCCCCAAGCTCCAGCAAATGTTTGGTGG
TGAATCATTACACTTCTTTCTCTCAGCTGTTGGGTGGAGTCACTCAGAGGACAGTTATGCTAGGAATCTG
TCTGTAAGCATGATAGAGTATCTTTAATGTGTCAGGGATCAGTGCTTGCCCACGGGGTAGGTCTCAATCT
GTGCTAATCATTGGTTGAATGTTCCTTCCATGTCTGCTGTATCTACCTTTGTCTCTGAAGATGTTGTAGG
CTGTGTTCATGTTGGATTGAAGGTTCTGTGGGTGTTTTTTTTTCCTTGTCACACCACTGGGAGTCATGCC
TGTCTACAGAAGTGGCATATTAAGGATCTGTATCCCCAGTGCTAGAGTCACATCAATAGATCCCTGGGGA
TTTGCCTTTCCCAGGTCTCTGGCACTTCCTAGAGATGCCCACCCAACACTTGTGTTTTCCATTCCCTTTT
CCATGGATTCACTATACCTAATTCCTCCAAACCCACTATACCTAATTCCTGCAAAACCACTATACCTATT
TCCTCCTACCCATTACTTTCTCTACTTCCCGTCCCATTCAGTTTCCTTCCTCCCTGCATCCACCACAATA
TCTATTCTGCTAAATGCATTTTAACACAATATTTAGGAAAAAACACTGAGTAAGTATAGAAAGTATCCCA
TAAGTATTTGCGGTGGATGTTTAGGCAAGTTATGCACATATTAAATTTTATAGAGGTCAAAATTACTACA
TATATTGTTAGAAGAGACATTGTCTTCATTACATTTACCATGAAGGAAAAGCATTTATATATTCTATTAA
GTTATACAAGGGAAACTGTTAAAAGAGTTATACACATCACACAACTTTATTACTTTTAATGCTCTCTTTA
TTGCAAATATTTACACAATGAAAAGTACAAAGGCTGAAACTCATGGGAGTGTACTTTGTTTCAAAGTTAA
AGTTTATATATACAGGTTAATGACAACAGTCATCTCAGACTCAGAGGCGATAAATACATCAGGGAGTTCT
CTATTACTTTACCTGTCTTCTTTCCTTTATTCCTGATGAAGACTCATGTCATTTGCAGCCCCTATTGTGA
GAGATGGATCATAAAATGCCTGAGAGTCTACAACCCAGAATCCATCTATAGGAAAGAAAAAAAGACAACA
TCTCCAAATGATACACGCAATCAAAACTTTCTTGTAGATCTTAATACTTGAAACAAAATGCAAAGAGAAA
ACCCATTTCCGAGGATATTACAATATACAGGAAATGATAGCTGTAGGAAGCATTCTCAGGGGATTTTAAA
CATTTGTACCTAAGAATGAAACTGCCTCCATGAAGTTGAAGATTTATTTCTTTGGGAAGAAAGTCAGTTT
GCCTCTTAAAAGTTGTGCCATCTGTCCATCACTAGAGCAATGGCCATGCTTTATGAATGTGAACAAATAA
ACACATACCAGTTTTCACTTCTTCAAACAATTTCAAGAAGAACCTGAGAGAGAATGTATAATGTTTTAGA
GATACAATACAGGAATTTAAATTAGCCAGCAAAAATATGTTGTTAAAATTTTCTGCCTTCTATTAATAAT
TTTGACTATTCTTGCTATAAATAAAAAGATGGCTATGTAACGTCTACCAATCCCCAAAGCCTGAAACATT
GTGAAAACTGTCTTACTCCTCCATAATTTGGTGTCACTCTCATGTAGAGGACCAAGGAACTTTCTGTACT
TTAATATATTTGATCCTGGGAGCATGCAAATAAATCTTTCAGTTCCAAGAACAAAGACATGGCCATCCAA
TGTGACCCATTTGAAACAAAATCTTTCTTCCTAACGTCAATGAACTTTAGCACACTGGTAACAATGCAGA
GAGCAATATGATGGAATAATCCTGTAATAATAATAATAATAATAATAATAATAATAATAATAATAATAAT
AATAATAATGGAATAATCCCCTCAAGGGATCACGGAATAAGGATAGTAAATGTTGAGATGTGTTTTTCAA
GTGATATTGTATCCAAGAAAGCAAGTTTCAATAGGACAGACTCCTCACACATGAAAATTACTCAACCTGT
CATGGCTTCACAGAGAGAGTTGAGAACCAGAGTGGTCTTTTAGGACAAGAGAAACATTCGCCAACCTCCT
TAATATAAAAGCAATCCAGACAGTCTGTGTGAGGATGGTTAGCTTATGCATGACGGACACACACACACAC
ACACACACACACACACACACACACAAACACACACACACACATGTAACACACACAGAATCACAGAGAAACA
CAGAAAAAGACATAGACAGACAAACTGACATACACACAGACACAGACAGACACAGACAAACACACAGACA
CAGACACACACACACATACACAAGCACACAGACACATACTCATATACACACATAGAGAGACACAAAAACA
CATACAGACACACACAGAGACACACACACACATACACACACATATACACAAATACAGACACACAGACGAT
AACCAATATACAGATACACACACACACACACACACACAAACACACATACAAACAAACACACACACAGACA
TACACTCATCTCTTGTCTCCTTCCTAGAGTGTCCAGGTGCACAACAGGTGTTAAAGGATGGAGTGGACCC
AGGAAACATTCAGCCAGCAGAAGATTGGTCTGCGTGAAAGTGAATTATGGTTTCTTCCAAGGATTTCAGT
GTCACAGCTCTGTTAGAAGGTATTCAGGGACACATTGTTTGTATAATTTCTCAGGGTGAACAACGGCTAA
ACAAACCTTAGAGTGCAGGAAGGGTTTTCCTGTGCATTTACATCAGTTGCAGGTTTAAGGTACCAGGAAG
CCCTCATTTGCTATATCTTTATAATCTCTTTCCCAGCATCAGTCTGTTGTTCAGGGATCTCCATTTTACC
TCCACAGAAATTGACTCCACTGAATGTGCCCCATCCCCGACCCTGAAGTCCTACTTGCTCGATTTCAAAG
GATTGCAGGTTCGTACTCTGCATTCTCTGTCAGATTAAATCCTCAGGAACGTGGCCCTCTAGACACCATG
AATTAATCAGTGTTTTCATCGAGTTTCCACATTAACTCGTATGTTCCCTATTTCTGGCTGTTTCTCTCTG
CACCGCGCTATCCCTCCATCTTCCCCGCTGACCCTCCGCTTCTGTCCTCAGTCGCCCTCACTCACTCACA
GAATCTGTTCAACTTTTCCTTTCAGATAGGTCTATGCTTTTCCCCTCACGGGCCTTCTCCTTTCCTTTGT
TCTCTCTGCATTTGTGGATTGTAGATATAATATGATTAATCGCACAGCTGATACTATGCATAGGTAAAGG
CCTTACATGTTTGTGTCTCTAGGTCTCAGTTCCCTCTTGGGCTGATTTTTTTTTTCTAGTTTCATCTATT
TTCTCTTAAGCTTCATGATATCATGCCTCGACCACTATGATGTCATTCACCCACCCCTATGATATCATGC
CCCAAACCTATGATGTCATGCCCCACCCCCATGATGCCATGCCCCCGTCCCCATGATGTCATGCCTTTGC
CCCTTGCTAAAGTGTTTGTACATATTCACCAGGTAACATTCTTAATGCTGCCCTGTCAACCACACTCCTC
CAGGCTCCCACCATTTATAGTACCTCTTCCTATCCTCTCCCATTCTACACTGAATGAGCAGAAGACCACT
CTGGGTACATCCCCTCCTCGGGCACATCAAGTCTGTGCAAGACTAGATTCATTGTCTCCCAGCAGGTCCT
GAAAACGCAGCCCGGGTAGGAGAACAGGATCCACAGACAGGCAACGGGTTTAGTGAACCCACGTGGTGAC
CATTGTGCTTCTCTACCTCTCTCAGTCCTTCCTTCAGTTCTTCAGTGAGACTCACTGAGCTCCATCTGAT
ATTTGACCGTGCGCGTCTGCTTCAGTGTCAGTCGTCCCTTGGTGGAGCCTCGCAGAGGAAAATAAACATA
AAATGCAAACATAAGAAAGGACCATTAATAATGTCAGTGTTTGTGGTTTGCTCATAGGATAAGTCTCACA
TCCGGCCACTTATCCTTTGGCCATTCCCTCATTTCCTCTTCCATCTCTGTCATTGTGTTTCCTATAGAGG
GGGCAATTTCTGGGTCAAAATTTTGGGGCTGGGTTTCGGTCCTTATCCTTCCACCTTGGGTCCTCTGTGG
CTACAGAAAGTGACCATTTCAGTATCTGTATCCCTACTGTTACGAGTCTCAGCTAAAGTCACCCTCATGG
ACACCAGTGTAGCCTCACCCATCCCAGATTGCTGGTAAATCAGAGATATAGCACCCACCCTGGACTATCA
CTGATTTCAGTTTATTCTCTTGGCCCTCTTTCCCTCTTGGTCGTCTCTCCCAAGAAATGATTCTCAAACC
ACATTTCCCTTCCCATCCCCTTAGGCACCCAATCCTTTCCTTCCATCTGCCTCCTCTAATTAGTTTATTC
CTTCTTCTGAGTGAAATTCAAGCATTTTTCTTTGCCCTTTCTCCTTATTTATCCTCTTTGGTTCCGTAAA
TCTTAGTGTCGGAGGAAGAATGAAGAGGATGAAGAGATACAAAATGGGGAGGAAGCTGGCCTTCTATCTT
GGTATAAAGAAGAGGGAAGAAATACATGGTCCTTTGGAAAACTCAGTTAGTCCTTGGTAGGGGTTGAGTG
GTATCGCTGAAGAGATAGCCTTGATCTGAGCATTCTACATAAGGGACTAAGGAACTGTGAGGCTCTCAGA
AGCAAATGAACTTCCCTGTTCTTATGGTTCCTGGAAATTAGAGAGTTTATATCCTTCATTCCTTTATTCC
AAAACCCAAGTGTTGTGAAGGGCACGGTTGTTTTCCTGAGAGGTCATGACCTTTACTCTTCTTTTCTTTT
TTTCTTTTTTTTTTTTCACTTGACTATTTCTTATATACATTTCGATTGTTATTCCCTTTTCCGGTTTCCG
GCAAAGATCCCCCTAACCCCTCTCCCTCCCCTTCTTTTTGGGTGTTCCCCTGCCCATCCTTCCTCCATTG
CAGCCCTCTCCCCAACAATCTAGTTCACTGGGGGATCAATCTAAGCAGGACCCGGGGCTTCCTCTTTTTT
TCATGAAGAAAAGGTCCTAAGGAAGAAGGGAAAAACAAGTATTGTGTCCCTAACTCACGGTAAACTCCTC
CATGCTTTGGATACCTATAGTGAAGTTTGGGTCTGACACTGATATTTGAGAGAGAGAAGTGATTCTAGTG
GAGACTTCAATAACTCAGTCGTTCCACTACTATTACTCCGACTACCACTTCAGATTTCCGAGATGTTTCT
ATATATACATTTTGAATATTATTCCCTTCCCAGTTTCCTGCACATAAGATTGCTAACTTTTCCATTTCCT
TCTACTCTAACCAACCTTTCTGCCTCATGATATTGCCTTTAACTGTGAGACAAACTAAGAATGACAAGAG
CTTCTCTTTCCAATGTTGCCGAAAAAAGCCATCCTCTGCAACATATGCATTTGTATCCATAAGTCAGTCC
ATGTACTTTCTATGTACATTGGTCTAGTATTAAAAAGATCTGGTTCACTGGCATCGTTGTTCTTATGGGG
TTGAAAGCACCTTCAGCTCTTCTAATCCTTTTTCAAAATTTACCAACAAGAGGTCCGTTTTCAGATCACT
GGTTTGCTACTAGCATTCACTTCTGTATTTGACATGCTGTATCTGTGTCTCTCAGTAAATATCTGTACCC
AGTTCCTTGCAGAATGTATTTCCTACCTTCATCAATCTTATCTAGGTTTTTTGTCTGATGTATACATATG
TACTTTGGTGCCTCTTAAACCTATGAAGTTAATTGGAAAGTTAACATGGATTCTGAACAACTATGTCAAG
AATATAGAATTCAAAATGACAATTTCAAAGAGACTCCCCCTGTTTTTATGAACCTACTGAAGTAAACTTT
ATTTTTTCTCCTTTTTTCGGAGCTGGGGACTGAACCCAGGGCCTTGTATTGCTAGGCAAGCGCTCTACCA
CTGAGCTAAATCCCCAACCCTGAAGTAGACGTATAACTGGTCCTCAAGCCATCCTTTTCACTGCACATCA
TATGGTATCTTACGTTTGGCCTGAAGAAAGAATCATGTAAATCATCCTAAACCCTCATGTCTGGCCATGG
GAACATTGGAAGCTAGATAGGGTAGTACAGATATCAAATGGGACAAGAAACAGAATTCAATAGTCCATGT
TGTCCTTTGCTTTCCTGATGTCTGGTAATTTTTCGATAAAATAAGAATTTGGGAGATTAGCATTTAAGGT
AAGTACACAGAATGTACACTATTATAGTTACTCTATAGCTGGGCCCCATTTGTGACCATATCATTGCAGA
AAATGGTATTGGAAACAGAATTTTTGTGTGTATTGAGAAATATGTACAAAGTCCCCTAACAAGGAATTTA
CAATAAGAAATTGAAATACAGGATATTTAAGTTCTTTTTTTTCCAGAGCTGGTAAGAGCACCAGTGGAAG
GGGAAGCCCTGGGTCCTGCTAAGATTGAACCCCCAGTGAACTAGATTGTTGGGGGGATGGTGGCAATGGG
GTGAGGATGGGAAGGGGAGCACCCATTAAGAAGGGTAGGGGGGAGGGGGATGTTACCCGGAAACCGGGAA
AGGGACTAACACTGGAAATGTATACAAGAAATACTCAAGTTAATAAAAAAAAAGAAATTGAAATACAATA
TTCATTCAATTTTACGTCTGTAGGGAAAATACTGGTCATTGGGAAACAGAGAAAACCTAGAAAATTCAAC
TGTATGTCACAAGAATGAACCTAGGAATAAAAATATTATCTAGGAGAATCTCCTACTCTCCATGTTCCTA
AATCTTTTTCAACCATGTCAAGCGCCACAGCATGTAACCACTAGTGAATCAGCGAGAACCACTAGTGAAT
TAGAGAGAAGGAATATATAATGGTTTCCACTGTGTCACAGGAGACATACCTTTAAAGTGCAAACTTGAAT
CTTGTCAATGTAAGGAAAGTTGTTCATCAGGTAGTCCATGAGAGTTTTCAGTGACATCATCATTAGGCAT
CATGACCTTCACTCTTTTTGTCAAGTATAAAAGGTCCTAAGGAAGAAGTGAAAAAGAAGTATCTAGCTCT
GAGTAAACTCCTCCATGCTTTGGATACCTATAATGCAGTTTGTGTCTGACACTGATATCTGGGAAAGGGA
AGTACTTGTAGTTGAGACTTCATCATCTCAGTCTTTCCACTTGTATTATTCTGAATAACACTTCAGATTT
CTTCATGAATATGTCTTACTTGGCAACTCTCTTTCTTTTATATCATTCTTTTTTTATTTTTTACCAAAAT
TTGATTTTTTAACTGAATGTTTCTATACTTACTTTTAAAATATTATTTCTTTTCCCAGTTTCCTGCCCAT
AAGGTTACTACGCATTCCATTTCCTTCTTTCAAATCAGCCTTTCTGCCGCAATGCATTCCCTTGAACTGG
GAGACAAAGTAGGGAGTACAAGGGCTTCTCTTTCCAATGTTGCCCAAAATGGCCATCTTCTGCCACATAT
GCATTTTAAGGCATAGGTTAGTCCATGTACTTTCTTTTTATATTGGTCTATTATGAGAAAGCGCTGGTTC
ACTGGCATTGTTGTTCTTCTAGTGTTGAAAGCACCTTCAGCTTTTCGAATCTTTTCAAAATGTACCAACA
AGAGGTCTATTTTCAGATCTCTGGTTTGGTCCCAGCATTCACTTCTGTATTTGACATGCTGTATCTGTGT
CTCTCAGTAAATATTTATATCTGGCTCCTGGCAGAATGCACTTCTTACCTTCATCATTCCTATCTAGTTT
GGTTGTCTGATGAGTACAAATATAGATTTGGTGCGTCTTACACCTCTTTCGTCCAGTGGAATGTTCACAT
GGATTTTGCCCAACTATGTCAAGAATGTAGAATAAAAAATGCCAATGCAAATAGACTCCGCCCTGTTTTT
ATGAACCTATTGAAGTAGTCGTATAACTGGTCCTCAAGCCATTCTTCTTCCTGCCCATCATCTGGTATCT
TACTTTTGGTTATAATAAAGAATCATGGTAAAACATCCTAAACCCTCAAGTCTGACCATGGGAACACTGG
AAGACAGATCGCGTAGTACTGATATCAAATGGGACTAGATAACCAAATCCAATAACACATGATGTCCTTT
GCTTTCCTGATGTCTGGTAATTTTTTGTTAAAATAAGGATTTGGGAGTTTATCATTTGAAGGATGTACAC
AGTATTTAAACTGTTATGCTCACTCTATAGCTGGGCACCCTTTGTGACCAAAATCATTGCAGAAAATGGA
ATTGGAAAACAGAATTATCGAGAACACATTGAGGAATATTTACAATATCCCCTGTCAAGGAATTAACCAT
AAGGAATTGAAATACAGTATTCATTCAATTAAAGGTCTGTAGGGAAAATACTGGCCTTTGGCAGACAGAG
AAAACAGAGAAAATTGAACTGTATATCACAGGAATGAAACTGGGAATAAAAATATTATCTAGAATTATCT
CCTACACTCCATGTTCCTAAATCTTTTCTACCCATGCCAAGTCCCTGTCTAATTTTCTCCACTGAAAGCA
TGTAACCACTAGTGGAGCAGAGAGAAGTCTCTAGCTTTAGAGAGATGGGTTATGTATAGGTTTTTATTGT
GTAACAGGAGACATACCAGGAAAGTGCAAACTCGAATCTGGTCAATGTAAGGAAAGGTGTTCAGCAGGTA
GGCTATTGCAATTCTCACTGATATCATCATTAGGCCTTCCCTGAAAAAGCTCTTTTATCCTGCAGAGGCC
TAGCTTCTTTTGTGATGTCACGAGTGTTGTCCTGACTGCAATTGAATTGATGATATTCCTTCAGTACCTC
TAGGGTTTACTAATTCGCTCCAAATTCAGAGTAAAGAGCCATTTGCAAGGGAGAACAAAGAGGAAGATGA
TATCAGAGATGGGGAGGAGGAAGCTGCCCTTCTGTCTTTGTATAAAAAATGTAAGAAATATGTGGTCTAT
AGGGAAGCTCGGTGAGTCCTGCGCAGGTGTTCAGTGGATTCGCTGAAGAGATATCCTTGACCTGAGCCTT
CCACATATGGGTATTAGTAGTTGGGAGCCTCTCAGAAGCATCTGGACTTCCCTGCTTGTTATGGTTCCTG
GACATCAGAGAGTTTATACCATTAATTTCTTACAAAATTCAAGAGTTAGGAAGGGAATAGTTGTTTACCT
GAGTGCTCATGACACTTATTCTTTTTGTCACAGATGAAAAAGTTTCTAAGGAAGAGGGAAATGCAGGTAT
TGTGTCCTCAGCTCACAGTAAATTACTCCATGATTTGGATTCATTTAGTGCAGTTTGTGTCTGACCCTGT
TATCTGGGAGAGAGAAGTGATCCTATTCGCCACTTCATTGTCCCCGTCTTTTCACTAGTATTTCTCTGCC
TACCATTCCCTGTCAATGACTTTTTAGATTTCTGAGTCAATAGGTGTTATTAGTTGATTGTACTCTTTTC
TTTAATTTCTTTCATTTTTTTATTTTTTACCATATTTTATTCCTTATTATTAATTGGATATTTATATATT
TATATTGAAATGTTATTTCGTTTCCCAGTTTCCTGCCCATAAGATCCCTAACCATGTTCCTGCTCTTGTT
CTATTATGCCCCAAACTGCCCCTTTACATTCCAATGAACTGTGAGTCTAACCCAGGGAGAAGAAATGGGT
TGTCCTTCCATTGATGCTTAAGGAGGACTTAACCAGCCATAGTTGTGTCTGTGTACCTACATTGAATATT
GGTTTAGTACCAGAGAGCACTGATTCATTTGCATTGTTGTTCATATGTGGTTAAAGCCCCTTCACCTCTT
GTAATACTTCCCCAAAATCTACCAACAAGAGGTCCATTTTAAGTTCACTGGTTTGCCACTAGCACTCATT
TATGAATTTTTTCTAAGGAAAGATCTATATCTGGTTACTGACAGAATGCACTTCTTAGCTTCATCAATAT
TATCAAGTTTTTGTGGCATTCATATATATATATATATATATATATATATATATATATATATATATATATA
TATATACAGTTCGATGGCTCCTGCAGTGAGGAAGTAAGGACGAATTTTAACATGGATTCTGCTCAACTAG
GTCTAGAATGTAGAAGCCGGGTAGGAGATTTGGCTCAGTGGAAGAGCGCTTGTCTAGTAAGCCCAAGGAC
CTGTGTTCGGTCCCCAGCTCTGAAAGAAAAAAAAAAGAATGTAGAAAACACAAATGAAAATGGCAAATAG
AGTCCCTCCTTTTCTTATGAAACTACTGAAGTACAGTGTTCCCTGGACTTCAGTCATTCTTCTCCCTGCC
CATCCTCCTGAATCTTCTGTTTGGCCTGAAGAATGAATCATGGAAAAGCATCCAAAACCCTCAAATCTGT
CACTGGGACACTGGAAGGTTGATACTGTAGTACTGATATCAAAAAGGTCTAGAGAAACAAATTTGTTACT
CCATGTGGTCCTTTGATTTACTGATGTCTGAAAAATTTTTGAAATAAATAAGGATTTGGGAGTTTACTAT
TTGAAGTAGGTACACAATATTTACACTGTTTTACTCACTCTGTACCTATGCTCCTTTTTTTGCAAAAATC
ATTGCAAAAAATTGAATTGGAAAAGAATTTTTGAGTACACATTCAGGAATATATATTTCCCCTCTCAAGG
AATGTAGAAAAAATATTAATACAATATTTCATCAATTGAAGGTCTATAGGGAAAATATTTGCCTTAAGAA
ACAGAGAAAACCTGGGAAATTGAAGTGTATGTCACAGGAATGGACCTGGGAAAAAAATTATTATCCAAAG
AATCTCCTCTTCTCCATGTTCCTAGATCTTTTCTCCCATTCAAAGTCCCTGACTAACTTTCTCCATTCAG
ACAATTTAACCACTAATGAAGCAAAGAGAAGTATCTAGCTTTAGAGAGATGTAGTATGTAAAGTTTTCCA
CTGTGTCTCAGGAGAAACTCCTTGAAAAGCCACTTTTGAATCTTTTCAATGTAAGGAAAGCTGTTTAGCA
GGTAGGCCATGCAGCTCTAAGTGACATCACCATTAGGCCGTGCCTGAAAAATCTCTTCTATCCTGGAGAT
CCCTATCTTCTTCTGTGATGTCACAAGTGTTGTTGTGTCTGCAACTGCCTCTCAGATATTCCTTCAGTAC
CTCTAGCGTTTACTAATTGGTCTCTAATTCAGAGTCAATAATCATTTGGGAGTGAGAAGAAAGACGGTAA
AAAGAACAGTGATGGGGAGAAAGAAGTTCGCCTTCTGTATTTGTCTAAAAAAGGAAGAAACACTTGGTCC
ATTGGAAAGATCAGTGTTTCCTGGTTAGGGGTTGAGTGGGTTTGCTGAAGAGATATCCTCTATCTCAGCC
TTCAACGTATAGGACTTAAGAACTGAGAGTCTCCCAGAAAAATCTGGACTTCCCTGCTCCTTGAAATCAG
AGAGTTTGTATCATTAATTTCTTTATTCCAAAAGCCAGGTATTGGAAAGGGCCCAGTTGTTTCCTGAGAG
CTCATGGCTTTTATAACTTTTCCGAGAAGAGAAAGGTCCTAAGGAAGGAGGGAAAGACAAGTATTGTGTC
CTCAGCTCAGAGGACACTCCTCCTTGCTTTGGATTCTTATAGTGCAGTATGTGTTTGACAGTGATATCTG
GGAGAGTGAAGTGCTTCTATTTGAGACTTCACCATCTCAGTCTTTCCACTAGTATTACTCTGACTACCAT
TCCCTGAAAGTTACCCTTTAGATTTCTGAGTCAATAGGTGTGATTTGCTTGCAGTTACCTTTTCTTTTTC
TCTCTCTTTTTATTTTTTAGCAATATTTATTGCTTTTCTAATTGGATATTTTTATATTTACTTTTCAAAT
ATTATTTCCCAGGTTCCTGGCCATGAGATTCCTAAGCAGTCCCACTAACCTACTTCTATAACCCCCGTTA
CTGCACGTTGACATTCCCTTGAACTTGTAGTCAAACCTAAGGAGGAGGAAGGGCTTCTCCTTCCATTGCG
GCCCAACAAGGCCATCCTCTGCTACCTATGCAGTTGGAGCCATAGGTCTGTCCGTACACAGTCTTTGAAT
ATTGGTTTAGTACCAGAAAGCTCTGCTTAGTTGAATTGTTGTTCTTATGGGGTTGAAAGTCCATTCAGTT
CTTGTAATCTTTTCTAAACATCTACAAACATGAGGTCCATTTTCAGTTCTCTGGTTTTCCACTAGCACTC
ACTTCTGTATTTGACATGATCTAGCTGTGTCTCTCAGTAAAGATCTATGTCCAGTTGCTGGCAGCATTCT
CTTCTTAGCTTCAACAATCCATCTAGTTTTGGTGCCGGATATATATATATATATATATATATATATATAT
ATACTTTTGGTGGTTTCTACTACTAAGAATTTTGATGGAAGATATACTTAGATTCTGTGTAACTAGGTCA
AGAATATAGGATTCACAAATGACAATGCCAAATAGACTCCCTCCTGTTCCTATAACCTACGGAAGTTGAG
GTTTCACTGGACCTCAAGCCAATCTTCTTGCTGACCATCACCCAGAAACTGATGTTTGGCCTGAAGAAAG
AATCGTGTTAATACATCCAAAACCCTCAAGTCTTGCCCTGGGACCACAGGCAGGTCAATATTAGAGAATT
GATCTAAAAGAACTACAAAACCGCATTCTATAGTCCATGTTGTCCTTTGCTTAACTGATGTCTGGTAATT
TATGGACAAAATAAGTATTTGGAAGTTCAACATTTGAAAAAGGTACACAATATTTACACTGTTATATTCA
CTCTATAACTGGGTCCAATTTGTAGCCAAATTTATTGCAAAAAATCGAATTGGAAAAATGAAAATTTTGA
GTACACATGCAGGAACATATATAATGTCCCCTATCAATGAATGTAAAATCAAAAAATGTAGGACAATTTT
CACTCAATTAAAGGTCTGTAGGGAAAATACTGGCACCTGGGAAACAGAGAACACCTTGGGAATTGAACTT
TATGTCATGGGATTGGACCTGGGAATAAAATTAATCTCCAGAAGAATCTCCTTCTCTCTGAGTTCCTAGA
TCTTTCTAAGCCCTTGACTAGCTTTCTCCATTCAGATCATGTAACCACTAATGAAGCAGAGAGAAATCTG
TAACTTTAAAGAGATGTAGCAAATAAAAGTTTCTACTGTGTCACAGGAGACACGCCCGGAAAGGACACCC
TTGAATCTGGTCAATGTAAGGAAAGCTGTTCAGAAGGTAGCCATGTCAGTTCTAAGTGACATCATCATTA
GGCAATGCTTGAAAAAGCTCTTGTATCCTGGAGAGCCCTAGCTTCTTCTGTGATGTCACAAGTGTCGTCT
TGACAGCAAATGCCTCACAGATATTCCTTCCTTATATCTATGGTTTGCTAATTGGCCTATAATTCAGAGT
AAAGAGCCATTTTGGAGGGAGAACAAATAGGATGAAGAGATCAGAGATGTGGAAAAGGAAGCTGACATTC
TGTCTTGGTATAAAAGGAAAGAAGAAATATGTGGTTCTTGGGAAAACACCCTGGGAAGATGGCTTTAGTT
CTTTTGTTCTCTAGGTGCACCAAGCTCTTGGAGAAATTGCTGAACATCCTAAAGACCTTTGGGACGATGG
TTAAGTTTCTAGATACCCCTTTTTAGATTTTGATGGTCCTGGGGATTGCATGACTGATGGTAAATGTTTC
CCAGGAAGAGTTTGAGAGTCAGATTGATTTTTAGATGTTTTAGAAGACATGGAATTTTTCAGATATAAAA
TATTTTTCTGCATATCCATTAATAAAAAGGACACTAACTGGCAAGCCCCAACACAAGGAGGCAAGTAAAA
TCATAGTTAAGCAAGAAATTAATCTTTACAACAAAAGAAACAGAAGCACACAAGCATAAACTAACCTCCA
ATTATGAAAATAAGAGAAAGTGACCATCACTAATCCTTAATATCTCTCAACTTCAATGGACTCAATTCCC
CACTAAAAAGACCCATACTCTCTCTTCCACATGGAAGTAGTCTCTACAAGGTCCCTCTACACACTCCCGG
CATTTTACTGAGTCCTGATAGTCTCATACCTCTCAGGTCTCTGGAATATTCTAGAGCCACCAACTACCTC
CAACATTTTAGCTCCTGAGATTGCCTGTTTCCATTCATTCTGCTGAAAGTCAGGGTTTCAGTCCTACTCC
CCGCCAATAACTGACCATGTTCCCATCTTTCCCTTACTGTCTCCTTTCTCACCAAGGTCCCTCACTCTTC
CCTCCTGAGGTTCATTTCTTCACCCTCTCTAGTGGGATTGAGACTCCTCACTTTGGCTGTTCAGCTTGTT
AAACTTTTATTTTTTCTTTTATAAATATTAGATATTTTTGTTTACATTTCAAATATTATTCACATTCCCA
GTTTTCCGGTCATAAGGGTCCAATCACTTTCCCCACCAGTTCTTCTATAAAGGTGTTCCCCCTCACCAAC
CACTCCCTTTCCCAGCACACCCTGACATTCCCCTACACTGGGGTACTAGCTTTGGTAGGTTAAGAGCTTC
TCCTCCCATTGATGTCCAACAAGGATACATATGCAGCTGCAGCCATAGTTCTGTCTATGTACAGTCTTTG
AATATTGTTTTAGTACCAGAAAGCTATGGGTCATTGGTACTGTTGTTGTTATGGTATTGAAAGCCCATTC
ACTTCTGGTAATCCTTTCTCCAAATTTACTAACAATAGATTCGTTTACATTCCACTGGTCTGCCAATAAC
CTTCATTTCTATAATTGGCATGCTCTACCTGTGTCTCTCAGGAAAGATCTATATCTGTTTCCTGGCAGCA
TGCACTTCTTAGCATCATCAATCTTATGTAGTTTGTGGCAGATCTCTCTATCTATCTATCTATCTATCTA
TCTATCTATCTATCTATCTCTATCATATATATATATATATATATATACATATACATACTTATACATATAT
ACATATACATACACACACACACATATATATATGTATATATGTATATATGTATTTATGTATATATTTGGTG
GCTCCTACAGCTATGTGGTTAGTTGGAATTTTAGGATAGATTCTGTGCAACTAGTTCAAAAATGTAGAAT
TAGCAAAGGCCAATGCCAATCAGACTCCCTCCTGTTATTTTTGAACCTATTGAAGTTGAGGTATCTCTGG
ACATCAAGACATTCTTCTTCCTGCCCATCCTCCTGAGTCTTGTGTTTGGCCTGAATAAAGAATTATGGTA
AAACCTCCAAAACCCTTAAGTTTGACCCTGGGAACAGGAAGGTAGATATTATAGAACTGACATCTAATGG
GACTAGACATCCACATTCTATAATCTATGATGTCCTTTTTGCTTTAATGCTGCCTCCTAATTTTTGGATA
AAATAAGGATTTTGGACTTCATCATTTCAAGTAGGTATACAATATTTACACTGTTATATTCACTCTATAT
ATTGGCATGCTTTGTTGCTTATTAATTGCAAAAATGGAATTGCAAAACAGAATTTTTGTGTACACAATCT
GGAATATATATATATATATATATGTATATATATATATATATATATATATATATATATATATATATATATA
TAAAGTCTCCTATAAGGAAAGTACAATACGAAAATGAAATACAATACTCAATCAATTAAAGGTCTGGAGG
GAAAATATTGGCCTTTGGGAAACAAAGAAAACTTAGGAAATTGAAGTGTATGTCACAGGAATGGACCTTG
GAATAGAATTATTATCCAGAATAAACTCCTCCACTCCATGTTTCTAGACCTTTTCTACCCATGCCAAATG
CCTGATTAACTTTCTCCATTCAGAGCATGAAACCATTAATGAAGGAAAAAAACTCACTAGGTTTGGAGAT
AGAATACATAATGGTTTCCCCTGTGTTACAGGAGAGATACCTGGAAAAGGCACTCTCAAATCTGGTCAAT
GTAAGGAAATCTGTTCAGCAGGTAGGCCATGGCAGTTCTCAGAGACATCATCATTAGGACCTGCCTGAAA
AATATCTTGCAACCTGGAGATCCCTATCTTCTTCTGTGTTGTCACAAGTGTTGTCGTGACTGCAATTGCC
TCTCATATATTCCTTCAGTACCTCTAGTACTTACTAATTGGCCTCTAATTCAGAGTAAACAGCCATTTGG
AAGGGAGAATAAAGGAGATGAAAAGATCAGATATGGGGAGAACGAAGGAAGCTGGCCATCTGTCTTGGTA
TAAAAAAGGAAGGAATACATGGTCCTCGGTATAGCTCAGTGAGTACTTGGTAGTGATTTAGTGGGAATGC
TAAAGAGATAGCCTTTATCTGAGCCTCCCACCTATGGGAATCAGGAGATGGGATACTCTCAGAAGAATCT
GGACTTTCCTGATTTTATGGTTCCTGGAAATCAGAGAGTTTATATCATTAATTTCTTTATTCCAAAAGTC
AAGTGTTGGGAAAGGCACAGTTGTTTTCCTGAGAGCTCATGACCTTTACTCTTTTTGATAAGAAGAAAAA
TGTCCTAAGGAAAAAGGGAGAGACAGGTATTGTGTCCCTAGCTCAGAGTAAATTCCTCCATGTTTTGGAT
ATCTATAGTGCAGTCTGGGAAGCAGCAGTGCTATTAGTTGAGATTTCATCATCTCAGTCTTTCCACTAAT
ATTTCCACTGATTACCACTTTACTTCTCTGAGTCACTAGGTATGATTAGCTTTCAGTTTTCTCTTCATTT
ATTCCTTTCATTTTTTTATGTTTTAGCTTTATTTGTATTGCTTTTTTTAACTTGATGTTTTTTATTAACA
TTTAATGTTATTTTGTTTCCCATTTAACTGCCCATAAGATTCCTACCCATATCCTTCCCCTTCTTCTTTA
ACCCCTCTGACTGTGCATTCACATTCCCTTGAACTGGGAGACAAACCTAGAGTGGTCCAATAGCTTCTGC
TTCCATTCGTGATGAACAAGGTCATCCTCTGCCCCATGCAGTTTGAGCCATAGCTCTGTCCATCTACATT
CATTGAATATTGTTCTAGTACCAGAAAGCTCTGGGTCTTTGACATTGTTGTTCTTATGGGATTGAAAGCT
CCTTCACCTCTTGAATTCCTTTCTCAAAATCTGCTAACAAGATGTCTGTTTCAGTTCAATGATTTGCCAC
TAGCATTAATTTCTGTTGTTGACATGATCTACCTGTGTCTCTCAGGAAATATCTTTATCAGGTTGCTGGC
AGAAGGCACTTTTTAGCTACATCAATATTATCTAGTTTTGGTGGCTGATGTATATATATATACTTTTGTG
GCTCCTACAGCTATGTGGTTAGGTGGAATTGTGACATGGATTCTGAGCAAGTAGTTCAAGAATGTAGAGT
TCAGAAATGACAGTGCCAAATAGACTCCCTCAAGTTATTATGAACCTATTGAAGTTGAGGTTTCACTGGT
CCTCAAGCCATCCTTCTTTCTGCCCATCCTCCAATATCTTATGTTTGGCTTTCAGTGAGAATCATTGTAA
AATATCCAACACTCAAGTCTAGAAATGGGAGCACAGGAAAGTAGATAGTATAGTACTGATATCAAATAGG
ACTAGAGAACTGAATTCTATAGTCATTATGTCATTTGCTTTGCTGAAAATAAAATTGGAAACAGAAGTTT
TGAGTACACATACAGGAATATTATTAAAGTCTCTTATCATGGAATAGACAATGAGAAAGTGAAATACAAT
ATTCATTCAATTAAGGTCTGTAGGCAATATACTGGCCTTTGGAAATAGAGGAAACCTGGGATATTGAACT
CTATGTCACAGGAATGAACCTGGGAATAAAATATTATCTATAAGAATCTCCTTCACTCTTTGTTGTTAAA
TCTTTTCTAGCCATGCTAAACCCCTAACTAACTTTGTCCATTGAGAGCAGGTAACCTCTAATGAAACAAA
GAGAAGTCTCTACCTTTAGAGAGATTTAGTATGTAAAGGTTTCCACTCTTAAACAGGAGACTCTTCTGAA
AGTGTCACCCTCAAATCTGGTCAATGTAAGGAAATCTGTACAGCAGGTAGTCTACGGCAGTTCTCAATGA
CATCATCATTAGGCCCTCCCTGAAAAATCTCTTGTATCCTGGAACCCGAGCTTCTTCTGTGATGTCACAA
GTGTTGTCCTGACTGCAACTGACTCTCAGATATCCCTTCAGTACATCTAGGGTTTATTAATTGTCCTTTA
ATGCATTGTATACAGCAATTTGGGAGGGAGAAACAGAGGATGAAGTGATCAGACATGGGGAATATGAAGC
TGGCTTTCTGTCTTGGTATAAAAAGGGAAGAAATACGTGGTCAGTGGGAAAGGTCCTTGAGTCTTGGGTA
GAGGTCGAGTAGGTTCACTGAAGATATAGCCTTGATCTGAGATTTCCACATATGGAATCAGGAGCTGGGA
GTCTCTCAGAAGCATCTGACATGCTTCTCAGAAGATCTGAAAAATAATTTGTTATTTTTCTTGGAAGTCA
GATACTTTATATAATTCATTTCTTTATCCCAAAACCCAGGTGTTGGGAAGGGCACTATAATTTTTCCCGA
GAGATCATAGCTTTTATCGTTTTACCTTGAAGGAAAACGTCCTAAGGAAGAAAGATAAGGCAAGTATTGT
GTCCTCAGCACAGAGAAAACTCCTCCATGCATTGAATTCTAATAATGTAGTTTGTGTCTGTCACTGATAT
CTGGGAGGAACAAGTGCTTCTAGATGAGACTTCATCATATCAGTCTTTCCACTAGTATTACTCTGAATAC
CATTACCTGACAGTAACCCCTTAAAATTCTGAGTCAATAGTTGTGATTAACCGGAAGATTTCTTTTCTTT
TATTTCAAATTTTATTGCTTTTTTAATTGGATATTTCTAAATTTACATTTAAAATATTAATTCCTTTCCC
AGTTTCCTGACTATAATATCCCTTACCAGTCCCCTTAAGCTTTTCATTATAACCCCTCTTTCTGCCCCTG
GACATTCACTTGAACTGGGAGTCAAACCTAGGCAGGACCAAGGCATTCTATTTCCATTGTTACCCAACAA
GGCCATCCTCTACAACATATGCAATTGGAGACATAGGTCTGTTCATGTACATTCTTTGAATATTGGTCTA
CTACTAGAAAGCTCTGTTTCATTGGCATTGTTGTTCTTACAGGGTTAAAAGCACCTTCACCTCTTCTAAT
CCTTTCTCAAAATCTACCAACAATAAGTCTGTTTTCAGTTCACTGGTTTGACACTATTGTTCATGTTGTG
GTTTGCCCTGAAGTTATCTGTGTTTGATGCTAATTCCACTGCCCCAAGGTCAGCTGCATAGTCCTGTACT
CAGAACTAAGGTTACTTCACCAGAACCACGACCCCATTGAATTTGTAAAGTATATGTGAGTGGCAGGTAC
AAGATAGAAGGAGGGTTATCATGGGAGGAGAAGGCAGAATGAGCGAGAGAGAAGTTTGAAGGGAGAGGAG
GATACTAGAGGAAAAAAAAGAGTGAAAGGAAGATGACAGAGTGAGAAGCCATGGTAGGTGAATTTAAGAT
TCTGCTCTGTGTAATTACACGTCATTATTAATGTTCCTAAGGAATGGATGGTACCTGGTTTGTATGTTTA
AATGGACAATTATATCGAATCAACTGGATCAAAGAGTATTGTGTTGTGTGTTTTTTTATGTGAGGGTTTG
AGTATTGGAAAATGTGCAGTGGCATGAAACATTGCGCAGCTGAAGAGTGAGGTGTTTCTCCCAAGATATC
TAGCAGAGAATCTCAGACTCTTTGGTGCCAGAGTTAGCAGGGTAAAGAAAATTTATTTTTTTATTTTTGT
ATTTACAAGAACACATTCACTTCTGTATTTAATATGCTCTAGCTGTGTCTCTCAGGAAATATCAATATCT
GGTTCCTGGCAGAATGCACTTCTTAGATTCATCAAAATTACCTAATTTATGTGATATATATATATATATA
TATATATATATATATATATATATATATATATATATGTGTGTGTGTATATATATATATATCCTTTGGGTGG
ATCCTTCCGCTACATGGATTTTCCCATGGATTCTGCACAACTAAGTCAAGAGTGTAGAATCCACAAAGGA
CAATAACAAATAGACTCCCTCCTGTTCTTGTGAACATATTGATGTTGAGGTTTCCCTGGAGCTCAAGCCA
TACCTCTCCCTGTCTTCGTCTAGGATCTTATTATTCCTGAAGAATGAATCATAGTATAAGATCCACAACA
TTCAAGTCTGGCCACGGGAACACCGTAAGGTAGATAAAGCAGAACTGATATCAAATAGTTAGAGAACTGT
ATTCTATAGTACATGTTGTCCTCTGCTTTACTGATGTCTGGTAATTTTGGGATTAAATAGGGATTTAGGT
GTTTATCATTTCAAGTAGGTACACAATATTTGGACTGTTATATTCATTCTATAGCTGGGCAACATTTGTT
GCCAAAATCATTGCAGAAAATGGAATTGGAAAACAGAAATTTTGAGTACACATTCAGCAATATTTATAAA
GTCCCATATCAAGGAATGTACAATAAGAAAGTAAAATACAGTATTCATTCAATTGAAGGTCTGTTGGGAA
AAACTTGCCATTGGGAAACAGAGAAAACCTACAAAATTGAACTGTATTTCATGAAAAGTACCTGGGAATA
AAATTATTATTCAGAAGAATCTCCTCTTCTCCATGTTACAATATCTTTTCTATCCTTTCCAAACCCTTGA
ATAACATATTCCTTAGAGAGATGGAGTACATAAAGGTTTCCACTGAATCACGGGAGACATACCAGGAAAG
GGCACCCTCAAATCTAGTCAATGTAAGGAAAGCTGTTTAGCCAGTAGGGCATGGCAGTTCTCAGTGACAT
CATGATGAGGATCTGCCTGAAAAATCTCTTGCAAGCTGGAGAGCTTTATCTTCTTCTGTGATGTCACAAG
TTTTGTCATGTTTGCATCTGCCTCTCAGGTATTCTTTAAGAACCTCTAAGGTTTAGTAATTGTCATTTAA
TTCAGAGTAAACAGCTATTAGGGAGTGAAAACAAAGAGGATGAAGAGATCAGAAATGGAGAGAAGGAAGA
TGCCTTTCTTTCTTTGTCTAAAAAAAGGAAGAAAGATGTGTGCTTGGAAAAGCTCAGTGACTCCTTGGTA
AGGGTTGAGTGGTATTGCTGAACAGAAAACATTGATCTTAGCCTTCAACATATGGGATTCAGGAGCTAGG
GTCCTCTCAGAAGCATCTGGATATCTCTGTTCTTATGGTTCCTGAAAGGCATAGTGTTTATATAATTCAT
TTCTTTATTCCAAAGGGAAAGTGTTGGGAATGGCACAGTTTTTCCCTGAGAGCTCATGGCTTTCATTCTT
TTTGTCCAAATGAAAAAGGTCCCACAGAAGAATGTAAAGGCAAGTATTGTGTCCTCAGCTCAGAGTAAAC
TCCTCCATGCTTTGGATTCCAAAAGTGCAGTATCTATCTGACTCTGATATTTGGGAGAGAGAAGTGCTTC
TAGTTGAGACTTCATCATCTCTGTCTTTCCACTAGTATTACTCTGAATAACACTTTAGATTTCTGAGTCA
ATAGGCATGATTAGTTGACAGTATTCTTATCATTTATATCATTCTTTTATTTACTTTTTGGGAACTTTTA
GTGGTTTCTTAAACTAGATATTTCGATATTTACATGTAAATTACTATTTTCTTTCTCATTTTCCTTCACA
TAACATCCCTACATATTCACTATCCGTTTTTCTTTTTTTTTTTTTTTTCCGGGGCTGGGGACCGAACCCA
GGACCTTGCGCTTCCAAGTCAAGTGCTCTACCACTGAGCCAAATCCCCAACCCCTCACTATCCCTTTTTA
ACCACACTTTCGGTCCCTTGACAATCCCTTGAACTAGAAGATAATCCTAGGTTGGATCAAGGGCTTCTCC
TTCCATTGGTGCCCATTAATGCCATTCTCTGCCACATATTCATTTAGGGCAATTGGTCTGTCCATGTAAA
GTCTTTGAATATTGTTCTAGTACCAGGAAGCTCTGGTTCATTGGCAAAGTTGTTCTTATGGTGTTGAAAG
CATCTTCAACTCTTGCAATCCTTTCTCAAAATCTGCCAACAAGAGGGCGGTTTTCAGTTCACTGGTTTGC
AACTAGCATTCACTTCTGTATGTGACATGCTCTAGCTGCGTCTCTCAGGATGTATCTACATCCGGTTTCT
GGTAGAATGCACTTCTTAGCTTCATCAATCTTTTCTAGTTTTGTTGGCATATATATATATATATATATAT
ATATATATATATATATATATATATATATATAGTATTTTTGGTGACTCCTACAGTATGAAGTTAGGTGGAA
TTTTAACATGGATTATGCGCAACTAGGTGAAGAAGGTAGAATCCACAAAGGCATTGCAAAATAGACTCTC
TCCTGTTCTTATGAACCTATTGAAGTTGAGGTTTCACTGGTCCAGAAGCCATTCTTCTTTCTGCCAATCC
TCCTCTATCTTATGTTTGGTCTTAAGAAAGAATCATGGTAAAACATCCTAAACCCTTAAATATGACCGTG
AGACACTGGAATTTAGATATTGCAGATGATATCAAAAGCGACTAAAGAAGAGAATTCTGTGCTCCATGTG
GTCCTTTGCTTTACTGATATCTGGAAATTTTGAATAAAATAGGATTTCAAAGTTTATCATTTGATGTCGG
TACACCATATTTACACTGTTATACTCAGTCTGTAGCTGTGCGCCTTTGTTGAGAAATCATTGCAAAAAAT
GGAAGTGGAAATGCGAATTTTTGAGTACACATTCAGGAACATTTATAAAATCACCTATCAAGGAATATAC
AATAAGAAGTGAAATACAATATTCATTCAACTAAGGGTCTGTAGAGAAAATACTGACCTTTGGAGGACAG
AGAAATCATAGAAATTGAACTGTATTTCATAGTAATGAACGTGGGAACAAAATATTATCTAGGAGAATCT
CTAATATCCCATGTTCCTAAATCTTTTCTATCCATGCCAAGTCCCTGACCAAATTTCACCATTCAGAGCA
TGTAACCAATAATGAAGCAAAGAACAGTTTGCAGCTTTAGAGAGATGGAGTTCCTAAAGTTTTCCACTGT
GTCACAGGAGACATACAAGGAAATGTCACCCTTGTATCTGGTCCATGTAAGGAAAGCTGTTGAGCATATA
GGCTATGGCTGGTGTCAGTGACATCATCATTAGGCCCTCCTTGAAAACTCTATTGTAACCTGGAGATCCC
TAGCTTTTTCTGTGATGTCCGAAGTGTTGTTTCTAATGAAACTCCCTTTCAGATATTCCTTCAGGACCTC
TAGTGTTTACAAATAATCCTGTAATTCAGAGTAAACAGCCATTTGAGAGGGAGAACAAAGAACATGAAAA
GATCAGAGAAGGGGAGAAGGAAGTTGGTCTTCTGTCTTGGTCTAAAAAAAAAGGAAGAAATACATGGTCC
TTGGGAAAACTCAGTGAGACCTTGGTATAGATTGAATGGGAATGCGGAAGAGAAAGCCTTGACCTGAGTC
TTCCACATCAAGAGCTGCGAGCCTCTCAGAAACATCAAGACTTCTCAGTTCTTATGGCTTCTGGAAGTCA
GAGATTTTATATCATTCATTTCTTTATTCCAAAAGCCAAGTGTTTGGAAGATAACAGATGTTTTCTTGAG
AGCTCATGGCATTCATTCTTTCTGTCAATTATAAAAAAGTCCTAAGTAAGAAGGAAAAGACAAGTATTGT
GTCCTCTGGTCAGTGTAAACTTCTCTATGCTTTGGATGCCAATAGTGCAGTTTGTTTCTTATACTAATGT
CTGGGAGAAAGAAGTGCTTCTAGTTGAGATTTCAACATATCAGTCTTTCCACTACTATTTACACTGACTA
ACACTTTAGATTTCTCAGTCAATTGGTGAGATAAGCTTGCAGTTTTCCTTTCTTTTATTTCTTTAATTTT
TTAATTTTTTTTAGCAAAACTCTCAAATCTCATCCTGGATGACGATGTAGATTAGACCCATTAGATGAAA
TGAAGAATTAAAAAACTCTCCTGATGATGAAAGTGAAAAGGAAATCACATTGATGTATCATAAATGCAGT
GCCAAGAACAATATTCAGACTAGTCTGGGGAGATGCTGCCTTCATCAGAGACCACAGACCTTTAGTGGAG
TATGATTCAGTACTAAACTGGGAAGGGAAAATTATGGTTGATATTGTTCTAGTAGATCTCACAACATTAA
AAAGTGTTTCTTCCAGATAAATGAATGATTATTGTAAAGCAACTCCAGGAACGAACTTATGAGACCCACC
ATTAGCCTGTGAAATAATGTGTTAAAGAAGAAATCTGTGTCTCTCCAGGGACAAACTGTTCCTTTCAAAC
CAACCATAAAGTGTCCATTCTATGAATGATACATAGATATATACACATTATAACAGGATGGATACAGAGT
TTCTTCAGGTCCATGAATGAGGTATTCAGCAGTTGACCTGACTCAGCAATAAAGGTAATTTTTGCCAACT
CTTGAGACCTGAGCTCCTTCACTAGGAGACCCATGATTGAAGGAAAGACCAAACTTCAGACAACGTGTCT
CAGATTTTATTTAGTTCAGGTTTCATGGTCTTGGTCCTCAGAGGGAAAGACGTCTTGTTTTCCAATTCTT
GTTTATCCTATAATCCTTCTCTCTGATGCACTCATGGAAATAAATTACTGTGCATTTCATTGATACGTTA
TTATTGCTATTTTAATTCTCTTGCCAAGAACTATAGAAAATAAGAATAACTGTATCAAAGCATCATATGA
AAATCAGACTAAGGGAATGTGGCCATTGGACATTTGTAACTGAGCTGAAAATCTTACTAGAGACAAACTG
CTGTAGAAGGTCTTCTATAGATACCTGGTGTAGTAGTTGTTGTTCCCCAACAGATACTAAAGGATGAATA
TCTCTCTACAGAGGAATCAGACTAGTCACAATGATCACAGACTATGGACCACATAATTTAACAATGGCTG
ACTATTTGTAAAGTCCTAGAATGTTTTATTAGTTTATTAGTCCAATAGGCTAGATGTCTCATCTGGTCAT
TGGTATATGGATAAATCTTCAGTATGTAGGTTCTAATGTCTGTGAGGGTTTGGTAGCAATGTGACTGCAA
GCAGGAAAGGTAAAAGCTTCTTTCTTCCATGTTTTCTATGGGGATTCAAATAGAATGCATGGTTAAGAAT
ACATTGGGATTGCCATTCTCAAACAGACCAGTATCTTCAACTAAACATTATTTTCTGGGAAGATGCATCC
TGTCAGCATGGCTCATGTGTATGTGAACTGCAAGATCTTGTGTGGGAAGGCAGTCCTGTTCATCAATCCC
AATTGCCCCTATTACAGAAATATCCAAGACTTCCTCAATCAACTCCTTTGCAAACATGGTCTTCTGAGAT
TTGAAGACATTACATCTACTAACAACACAAATGGGATTCAAGATTACTTGCAAAAGCTCACTGGAGTGAG
AATAGTTCCTTGGTTCTTTATATGTAGAGAAAGAATGCATAGGCAGACACAGTGATCTAATCTACCTGCA
AAAGAATGGGGAGCTGATGATGTGCCTGAAGCAGATTGGAGCTCTGCACTTATAAAAGGGGTGGCAGTAA
AAGCCCATGCTGACAGGAGACATTCAGCCATCCTGAAGCCAGGCAGAGAGTTGATGTGCGTCACAGAAGA
TGTCAGCATTTTCTTATGATTGACATTTTCAACAAATTGGCTTTTATTCTATTACTCAGGGCAAAAATCG
GTTGCTGTTTGCGTCAAAAATTGTGGTAGGGAAATTTAAGGGGCAACAGAGGTTTGATTATTCAGTCTAC
ATGTGCTGACATGTCTCTACCTCTAAGTCTATGTTCCACAATCCAATGCATTTAAATCTACAGAGAATCA
GTTACTGTTTCTCTACCATTCTGATCTGCTGAAGTCATTTTACAGAAGTCCACTTCCTAGTAATTATTAA
AGGAATGAATATTGTGAAGTTGTTTATGATCTACACACAGGCCTTTCACACCCAAAGCATGTACCATCCC
ACTTCTGCATTTGCAGCTCTCAGCCATCCTACAACCCACAGAAGTCCACAATTGTATGAGGATGCTGTTT
GAAAAACATATGAATAGATTTATTATAGTTGTTCTTCACTGTACCCATATTAACACAGACGGCAGAGCAT
ATGATGCATTCAGCTCTGTTTGTAGTGTTTAATTGCCCATAAAGTCCCAAACAGTTGTGAGTTGATTCTG
TCAGAGGACCAGCAAAGCCAAATATGAAATTTAAAATTTCAGAACTCTCCTTCCAAGGCTGTTTGTGAAA
GAAGTTGTTTGCAAAACACTGTCCTAATAAATTTATTCCATTCTCACTTTGATATTTTGCTTTGATGTCT
TGAAGTGACGTTTATTATTGATATGCAGGTCCCCTCTATGGTCTCCAGTGAGAAGGATACATTCCTCAAA
TGAATGTATCTGCAGATGCCTGAAAAAATATATATAACAATTAGATCCTGATAAAGTTCTAGGTTAAACA
TGCAACATCCTACTCCGAAGATCCATATAAGAAGTACATTTGACCTTGCCTTTATGCAGAAATTCGACAC
ATATTCCCTTTGTCGTTGGAGTTTAATTAATCTCAGATGAATAGTTGACAACCAAGAATAGCCTTTAGAA
TCATTTTACCCTCTTCACTAATAGTTTTGAGCAAATGGAACACTAAAAGATCACAAAAAAAGAAATGGTT
ATAATCAAAAGATACATGTGGTTCAGCTCTAACTCTCATGGTCTAGGTGACTTTGGACACACTCATTATG
GTCATGGATTGCTCTCATAAGACTCTGCAGAAGGTTGTTCCTACTGCCTCACTTTAAGCTCCAGGAAGAC
CAAGCCACCAGAGCTGATCAAGTTCCCTTAGAATGCACTTGAAAGCCAAATACGCTGAGGAACTTTTGAT
GTGCTTTAGCTCTATTTTCAGTTTTTTTTTAAGCCTCTACCAAACAGCAGGCTACCATTTTTACTCCCTA
CTCAACACCTCTAAATCTGTCCTAGCTCAGTTGCTCAGTTGACATTAGTCATTTCTCACCACCCCAAGTA
TGCTCTCATCTTACTGTGTTTCTAACATCCTGCCTGCTACACCAATTGCCACTCCATACTAGGTCTCACA
TGACTGGTAGCTCTTACTCCATCTGAAGTACTAAATACTTTCTCCACCCTTGTGTCTTCTAACCTGCCTG
CAGGAATACTAGATATCCACACAACTGGTTGGCCAAGAGCATCTTTATTGAACTATACAGAAACAATTTG
GAAACAGGACCTTCAGTGTTCGCAGGATGATTCCTGATCTAAGAATCAAAACGAGACCATACAATACTCA
ATACATGTCTCCGGTTTTGGAAGGGAGATAGAGCAGTTAGAATTTCAGAGTTGAAATTCAAATAATTATA
ATATATATGTAGCATTAGTTATGCCAGGAAAAAAGGATCCAAGAAAGTGTAAATGGGTAACATTAAAGGC
AAAAGAAAAAACAAAAACAAAAACAAAAACAAAAAAAACATACTACAGCCAACAATGTGGACCTGTCAGA
AAGGCTGGGCTTTTTTCGGCCATCTGAATTTGTACTTGAAATTCTTCCGACCAATTATTGATCTCTGCAT
GTAGAAAAGAATAAAAAGAAAAAGAAAACAAAATAAAATAAAAAATCAACAAAATGTAACAAAACGCAAA
AGCAAAAGCAAATCAACCCCATTTCTAAAAAAAGAGGATCGAGTGAAGATTGTTTGAGGTTCTCATTTTC
AACTACAACTACAAGCCACCAATATCTTTCAATGCAAAAATTATTCCTTATTTTATTTGAAACTTCTCTT
TGGGTCAAAGAAAAAAGGTTTATACGATGCAAAAACAGAAAACAGAAACAAATCATACTGTACAGCTCAC
CACTGATATTACTATGGTGACTGTGGGCAATGCGGAGAATACGTGTTTGACAATGGGTCTTGTGGTTTTC
TATATGCTGGCAATATCTATGACTCTGATATGAGTTAGAGTCATCACCAAATCATCACTAAATGAACTGC
TTCTTTTCTTTGGAGAACAAGATGTGGCAAACACTTGACTGACTATGATTTGTAATTTGGACTAGCATCT
GTAGTAAAGCCATGGCATCTGATGGAAAATCCTCCACCAAAACACTGGATCGTCAATGTTGTTGCCAGCC
AAAAACCATGTCCTGAGTCTACCCTGCAATCTCCAGAAGAGGTTTCAAAATGTCAAACTTCACAATATTT
TATTTGTGGCTTTGTCTTGTTGTCACTTTTTATTTTAAATAAAGTGTGATTTCTGGCATAATCCTTCTAA
ATTCTTCCTCATATAGAACTTCACTTTTGATCTCAAATTCCATTCATGAAGGGGTACTCTTTTGTTGGCT
AAGTTTTCTATTTTCCTTTTATGGCTTGCTGTGATTGCTTATTGTGGCTGTCTAAATGATGCATTATTGA
GCAACTGACTCCATCAGAATGGCTTGTAGGCATCAGTATTTTGCATTTTCTTGATGGCTAGAAGATGTAT
GGGGACATTGCCCACTGTGGATGGTACCAACATTAGTAATCTGAGGAGGTTATAGAGAAAAGGTAGCTGA
GCAGATTAGTAAGCAGAGTTCCTCTTAATTTTCATGCTGCTTCCATGTGTCCTTTTCTTGTGTTCCATTA
TGAACTGTAACTTGTGAGGTGAAAAAAACCTTCAATTTCCCACCTTGGTATTTTTATGATTACATTAACA
TAGTAGTACTAACAATAACATTTGGCATTTTCTGGAGATCTGATCTGATAGTCTAGACTCCTGTTGCTAT
GTAACCTCACCTTTTAAATCAATAAATAAATCTGGACGCTCCAATCTTTTGAAATACTCACTCTGCCAAC
AACATTACATTGTGTATGTAACCCTTACATTTTTTTTAATCTCATGATATTTTTCCTCCCTCTTTGTTTC
TCTTTAAAATTATCTCCCTAATCATGCTAGCACTTAGCACTTTAAAGTTGTCCTCTGTCCCATAGTAGAA
TAATTATAGTCAAATTCTTGAGTTTCATATAAGTGGGTGATTTATTGTAGTAAAATTTTCTAATCAATAT
TTATTGCATTAGCTTTATTAATTAATTAACAATTGACATTACTATATTATCTGCTTATACTTAAAAATAT
AAAAGCTTTGATTGATTCAAGTCTTTAAGGTCCTTCAGAACATCAGCTGGAACATTTCCATATATATTCT
GGATGGATCATCATTACTTCATATGTCTTCTAATTTTAATAGTATGCTTTATAACTTTGCTAATCCAGGG
TATTTTGTTATATATTTTAAGAGTGTTTCAAGTGTAATATTTCCCTGATTTTTCTCCCATTGCCTGAAAT
TGGAAAACAGGAAAGATAATGTGTTCTGAGTAATCACTTTGAATTCTACTATTTATGCATGTATTTTCAA
CTTTAAGAAACTTAATCTTTTAGAGAACAATTGTCTCTATTCAGGATAACTTCTATCTAATTCATAGTGG
TCTTTGCATTTTAAATATTTTTATCCACAATATTTAATTTTATATTTTCAGATTATTGTGAGGGGAATTT
TACCCATATTTTCTCACAGTATGGTTTGTATTGGCAAAAAGTAAAGCTAAGGAATTTTGTGTGTTCATAT
GATGTTCTGCTTTTATGACCCTATTTTTCAGTCTTAAGAGACTGATACATTTTTAGAGTTTTTAAAATGG
TATCACAACATCTGCAAATGAGAACATTTTGATTTCTTCGTTTTTCATTTGTATTCCCTGGATCTTCTTC
AGTTGTAATATTGTTCTAACTAAAATTACAAATACTATAATACATAGGTATGAAACCAGTGTATATTCTT
GTCTTCTCCTGCTTGTAGTGGAACTGCATTTGATTTTTCTCTCTTTAGCAAGATGATTTTGGTAGGCTTC
TTGTACCTTGCCTTTATTATGTTGAACTATATCCTCCATACCTACAGCTTCCCCAGGACTAATCAAACTT
GTATGTCTGGGATTTGAAGAAAGCTTATCTGGTTGAAGATTATTTTTAATGTTGACTTGAATCTGTTCAC
AAGTATTTTATTGAGAATATGTGTGTATAGGTGTAAATTAGCGTGTAATACTCTCTCTTCCTCTCTTTGT
GTCAGTCGTCTGTAACTTTTTCTCCCTCTCTCATTACCTTCCCTTTTGCCTCATTGTCCCCCTGTCTCAC
TCTCTCTCCTTATATTCTTTGTCATTGTTAGATAAAACCAGATTCAAAAATATAATTTTAATGTATTCAA
TCCTTTTCTCTACTTTATGAAATAGTCTTAGACACTTTAAATGCTATTTAAATGTATATTCATTTCTTTT
CAACTGAATACATGTGGTCCTATGATATTTGAGGTGGGAGAAATTAAATACCTGATTCAATGTAATTGTT
TAGTATAGAGCTGTTTAAATTATAAAAAAATGAGCTGATTTAATATTGATAAATCGAATACATCTAGTAT
TTATTGTCACTTCCAACCCCGACCAGCAGGAAAGGAGTGACACCCCACATTCTTCTCAAAGCAGTATATT
CAGGAACCCTTTTGTCTGCAAGCATGAACAATGCCTTCATCCAGCCCCTGAGCCCACTCCCTTATATCCT
CCCTCAACCACCTCAACCGTCTAGTCTGCGTAACCTCCATTCATAGGTCCACGTCACATGGCCTGATTTA
TCCTCATGGTGCGCCTGGGCAGCTCTCACGATTGGCCGTGGCTTAATTTAAGGTGCTAGTCTTGAAACTC
TGCAGCAGTCCCGGGCTCCAACTTGGGATTGCCACTACACCCGCTCCCCACAGTAAATCACAAATGCTTT
AAAATATATTCTAGATTTTGGACTGTAAATCTAAATAATCTGTGTTTTCTCCATGTTTCCTATATTCTCT
TTCATTTTATTAATTCAAACCTTTCATTACCTAACAAGGCCAGAGGTTATGATAATCTTGTTAATACTTT
CCAGGAGTGACCTCTTCCTTTCATTCATTATATAGTTGTCTACATTTTATTGATTTCAGCCATAACGAGT
TGGATATGCATGTTATACCCCAAGGCTAAAAAGCCATCCTGAAACAAGGTGCTAAGAGACTGTAGGTGCC
CAAATTGTGGGTGGGATCAGACATAAAGAGCGTCGTCTGGATACAAGAAGTGCTACTCTCATGTCACATA
GCAGCTGTGGTTTCCTGCACAGCTTCAAGCCAGTCAACAGTCCAGAATGCAGTGTAAATGCCTGAAAGCT
GTTACTCCTAACTGACACACTCTGGACAGTTAGTGTCTTTTGTTGGAGGATTGAAAAATTTTTTGTAAGG
GATTATCATGAGATTATTAAACAGTATTTTACTGTAGAAGTTACAGAAAAGTAGGATTAAAAGAAATAGA
GTGATGTTGACAAAATAAATGGGTAAAATGTCCTCAAAATACTTTGGTGGAAATTCTCAGAAAATTAAAA
AATTAAAGTATATTCTACAATTTTATGTACATAGAGTATGTTTTATGATATAGGGATGTTTCATAAAGTG
ACCTTAATGAATTTTCTTAGCTATAACAGATCTGCCAATTCTGTGAGTTTAATGGGAGCACATTATATGA
TTTGACCTTAGCAAATTTAAATTAAAGTGGCTATTTTAAAAATACTAAGCATTGTTTACATGTACACGTT
GAGCAATGAGCTTCTATAAACCAAAATAAAAAACTAAAGAACTATATATCAAGGAAAAATAATTAAATTG
GGCTACATATCTAAACAAAAAATTCACAATTGAAGAACTCAAATCAATAAGAATCTAATGGCAAATATGT
ATCATCCTTATACGTTATGGAAATGCAAAACAAAATTATTCTGAGATTTTTTCATCCCTTTCAGAAAACC
TAGGTTAATAACACATGGGCCAACTGATCTTTACTGTATTATCGAGAGAGAGGAGCATTCCTATTCTCCT
GGTGGGAAGGAAAAATTCTATAACAACTTTTGAAATCAATATGATGTTTCTTCAGCAATATGGAAATGAA
TATGCCTAATGATATAACTCGAGGGTATAAATCCAAATGTTGATTCATCCTAGTATGTAGACCCTTCATA
ATGTGAAAATATTCAAGTTCTTCCTTAACAAATGAAGACATTAAAAAATGGATGCTTTTACAGATCAGAA
AAAGGAAAGCATGGAATTTTCAGGACAGGTATGGATCTTGTGAAAGTCATCATAAATGAGGTAATCCAGA
TCAAAAAGGAAAAATGGGATACAAATTCGCTATAATCTGAATGTTAATTCTCCAAACTGTGTATCTGTAT
GACCAGTTTAGTGTAAGTGTCAAGGGACATGGTCCAGACTGTCTCCATTTTGGGAAGTACAAATGAACTT
ATGGATTGCTGAGGGACACAGTCAGGAACAGGAATGTCAAATGTGAAGAAACAGAGGGTGACAATGGAGG
GAATATAGAGAAGTACAGCAAAGACTGAGAGACATTTGAGGCATGGAATGGAAACCTAATGGGATAGAAA
TACAAAATATGTTTGTTTTTTTTTTTAATTTAACATCGAGGTAACTAAAGTTTTATAGCTATAAGGACAA
AAGATAAAACTTTAATTTTGTTTATCTTTGTGAAATTTCAATACTAAGTAATTTATGAAAATTATGGATT
TCAACTTTCAGTAAACCTGAAACAGTACAGATAATGAATATATAATCCTTAAGGAGAACAGATGTGAACA
TCTCTATTGTAAACATAAATATCTTATATTATAAACAGTATGTGTGGTAATATAATCTCTTCGTTTTTTT
TTACATTTTGAATGTCATTGCTCAAACTGGTCTTTTTCTTGATTCCCCATTCTGAGCCTTTGCGTTTCTA
ATGTGGTGCTCCCCCATCTCCTTGCCACTTCACTTTAGCCCTCCAACATCCCACTTCTCTGGGATATGAT
GTCTCCACAGGACCAATTGTCTCCCTTCCCAGATATGGCAAATGAGGCAGTTGTCTTCTCCATATGCTCT
ATGACCTATGTAGCAGAACCCTTTGACTGACCCAAGTATATTCTATTTGGTAATAAATTTCCTGAGCCTC
GAAAGTGTAAACTTAATGATCCTGTTGTTATTCATTTTAGGCTCAATCCCCTTCAGATCTTTCAGGCATT
CCCCTAACTCTTCATTTCTGGCTATCAGGTTCTTTCAAAAGGTTAGCTGTATCTACATCTGTCATGGTCA
GGTGATGGTGGAGCCCTCAGAGGACAGACATATTAGGGTATTATCTGCAAGCACATCTTGAAATCAGTAA
TAAGGCCAGGATTTAGAGTCTGTGGATTAAATGGTTCTTATGGTGTGGAGGTCTCCTAAGGCTCTTCTCT
TCAGTCTTTGCTCTGTTTTTGTATTTGCATTTTTGTAGGCCTTGGATATTTATAGGATAAAGATATTGAA
CTGTGCTTGCAGCACCATTCCTTCACAGGTGGGCATGTCTAGCTATAGGAGGCAGTCTCTAGTGGTTCTA
CCTCTTTGCTGCTTGGTATTTCAACTACCATTATCCCATTAGGTTTATGGGAACCTCTTGCATCTCTGGC
ACCTGGGACTTTCCTGGGGATACCCAAGTTCACCACCCACCACTGATTTACTTATTGTCATTTATTCCAA
TTTTCCTCTGGAATCCTCTCGTTTCTCTTTTCATTGTTGCAACTAACCTCACTTTGTTCATCATTCTCTA
CCTATAAATAAGTCCCGCCATCCCTCTGCCTTTCATGATTATTTTGTTCTCCCTTCTAAGTTGGTTGCAA
GCATCCACAATTTGACCTTCTAACATGTTATCCTTCATATGATAAATGCTCTGTATAGTGGGCATTCTGA
GATATGGGTTTAAAATCGATTTGTCACTAAGTTCATCCCATGTTATTTTCTTTTTGATCTCTGTTACTTC
ACTAATTTCCAGCTACATCCCTTTGCCTACAAAGTTCTTGGTGTCCTCATTTTTAATACCTGAGTAGTGT
TCCTTTATTTAAATAAAGCACATATGTTTTCTCTATTTATTCCTCAGTGGAGTTGAAGTAAATCACGCTT
GTTTCCAGCATTCGACTATTTTAAGTAAGGCTGCTGTGAACCTGTTCAACCACATGTCTTGTTGTATGTG
GATCAAGTTTGTGTGTATGTGGTGAAGTGAGTGGTAAACTGGGTTTTCTATAGGTTTCAAATAGGTAAAG
CTATTTGCAATTTTCTCTGAACCTCCACATTTCTATCCAAGTGGAGTAGTGTTCCACTTTGTCTACATCG
TAGCCTACTCTGCTACTTCATAAGTTTTTTTATCTTAGTCATTCTGATTGGTGTAATATAGAATCTCTGG
CTAATTTTGATTTGCCTTTTTATGAGAACTATGGATGCTGAACATTTCTTGATGTCTTTCTCAGCTATTG
AGATACCTCAGTTGAGAATTCTTGGTTTGGCTCTCTACCCAATTATAAAAGTTTGGATATTTGGTTGTCT
GGGACAGTAAGGAAGGGGATATCAATATGGGGGGGAAAACCACAATAAAGGGTGAGGGGAAGAGGTTAGG
CGTGTGGACAGGAAAGATAAAAACAATTGAAATGCAAATAAATACCCAATTTAATAAAAATGGAAAAAGT
AATCTTCCTCTTCTACAATCTTACTGTTAAGTAAATATAGCTTTTGAGATTTAAAAAAATATTTCCTATG
GAAATTAAAATTGTATATGCACAGGGAAGGCTAGTGCTCAGCACTATGTGAGCTGGTTATCTGGAGCCTG
AGAATTAAACTTGTGTTTTGGATCTACCTATTAGAATATTTTGAGGAATGTTTTTTTTAATTATTTCTAC
AAAATAACTGAGCCTGACACTTCTTTGTTGAATATGTCCAATTGTTTTTACAAAGATACAGAAAAGTCAC
TTAATCTTTTCAAAAAAAATGTCACATATATTTCAGCATTGACTCAATATAAATTAGGGTTGATATTATA
AGATATTATTAACATTGATTTCATATAAAAGCAAAATCTGTACTTGGTTGTTTATTGCCTCTTTTTATTT
GTTTCATTGTATGAAATATCAAAATCTACATTTGCATCCCATTATCATTTATTTAAAATATTAATTTCAT
TGATTGTAATATGGCCCAAATGCAGTGGAAAATGGGAGGAAAAATGAGGACTGCTGAGAAGTGTTCAGTC
TCCTCCTTGTGAAGCTTGGCATATATCAAAATCAGAAGGGTAGAGTGACTAAAAGTCATATGTAAAAATG
AAATAATAACAAATGGTGTATATGTTGTGAAAAAGATAAGCAAGCTTCATATTTAAGATTTTTAATATTT
AAATGGGCAAGTTATTTTAGATTGCTTTTATTGGAGGTCTTTCAGAGGAGATTATTAGATCTTAGTAACA
AATGACTACAAATATGATACACTCCTCTGCTTATTATTTTAAATTAATGATACCTGGAGTAGGCAAATGC
TGTATGAAGTTTCATCCACTATACCCCTGTTTAGAGATTGGATATGTCAGAGATGAAAAGGGATATCTTT
GCTTCCTTATTGAATTTTATTTAATTAAATGAATGTTTTCAAAAAGAAATATTAAAGAATATAACCATAA
TTGAATAGATTTTTGTCACAGATAATTGTTGTGTTCTCAGTATAGAGCAATTTCATTAAAGAGTCGTGCA
ATATTGTTAGTTTATCTGAGTCATTCATCACATTAAATCATCCAATAACCTTCAGAATGTTCAAGTTAAA
AATATCCATATTGTAACCTGTACCAAAATTCAACTTTATTTTTTTTTCTTCTCTATTACACTTTGGTGCC
ATTTTTTCTAGTATTTACCATGGATTTTTAAATAAACCTGCTTATGTAATCCACTCAGAGTCACTTGAAA
TATTCTTCAACAACTTTCACTCAATATGAAAGTTCAGGTCTTTTACACTTTTTTTTTTTTTACAATTGCA
TGAAGCACTTCCCTGCATGAGGTCTTCTACAAACTCTGCTTTCTTTTTCACAAGTGTTCCTCCTATGCTT
CCTGTCACATAGACAGCTTTCAATTTTAGGTCTGAGTAGAACTAGTACTTTGTAACAACTTTGTTTTTCT
TCTCTAAAGTTTCATTGGAACAAACTGTTGGCACACAATTTATTAGGGCAAAAATAGATAATTTTGGGTT
TGGGATTTAGCTCATTGGTAGAGTGCGTGCCTAGCAAGCACAAGGACCTGGGTTTGGTCCACAGTTCCGA
AAAAAAAAAAAGATCATTTTATTATCTCATATAACAAGAACTTATAAGTATCAACCAGTTTGTGGTAATC
TTCCATGAATGGTTCACCAAGATACTTCCCTTTTAATATTCCCAGTCTTTTGATTTGTTTCCAGATATCA
CGAATCCCATAATGGTTGGACTAAAAAGGATTCACTGTCATGATAGGAAACTTAGTCTTAGAAATTCCCT
GTTAGTTGCTACCTCTGAATAAGGATGTTTTAATCAGATCATGCAACTTGACTCCACAGAGATGTCATCC
TTCTCTAGTTAGCATTTGCACACTTTTGTCCAAAATACCATGTCTTAGCCAGAGTTTCTATTGCTGTTAT
AAAATACCATGACCAAAAGGAAAAAAAAAAGTTGGGAAAGAAAGTGTTTATTTTAGTTTACCTTTTCTTT
TTTAAAATTTATTTAATAGAATTTTACAATCCAGATCTCATCCCTCTCCCAGCCCATATTCTGACTGTTC
TACATCCCATACCTACTACCCACAAGCCCATCTGAATGAAGATGTCTCCCACTCCACCCCTAGTCTACCA
GCCCTCTACACTCCCTGGGAACTCAAGTCTCTTGACTGTTATGTGCATCTTCTCTTGTTGTGTCCAGAAA
CAGAACTCCTTTCTTAGAGGCCTCATATTAGCTGGTGCATGATGCCTCATTGATGGCACAGTGTCTGAAA
AAAAAACACTGTGGTCCAGGTTAGTTAACACTGCTGGTCTTCCTACAGGGTTGCTCCCCTCCTCAGCTTC
CTCGGGCTTTTCCCTAGTTTGACCACAGGGCTTAGCAGCTTATGTTCATTGACTGAGTGTAATTGTCTGC
ATCTGACTTTTCAGCTGCTTGTTAGGTATTTCAGAAGGTAGTCATGTCAGTTCCATTTTGTGAACATGGC
AAAGCATGAGTAATAGTGTCAGGCCTTGTGGGACTCTACTTAATTTGGTTCCCAGATATGGCTGGTCACT
GGGATTCCTTTTACTCAGGCTCTTCTCTGGTTTTGTCCCTGAAGCTCTTTCAGACAGGAACAAATATGTG
TCAGAGAATTGATTTGTGGATGGCCACCTTATCCCTCACTTGATGATCTCATTTCCTCATAGAGGTAGAC
TCTTCAAGTTCCCTCTACCCACTCCCGGACATTTCACTGAGTCCTGATAGTCTCTTATCTCTCAGGTCTC
TGGAATATTCTAGAGCCACCACCTACCTCCAACACCTGAGCTTCTGAGGTTGCCTGTTTCCATTCATTCT
GCTGACACTCAGGGTTTCAGTCCTACTCTCCACCAATAACTGACCATGTTCCCCTCTTTCCATTACTGTC
TCCTTTCTCACCCAGGTCCCTCACTCTTCCCTCCTGAGGTTCATTTCTTCTCCCTCTCAAGTGGGATTGA
GATTCCTCACTTTTGCTGTTCAGCTTGTAAAACTTTTATTTTTCCTTTTATAAAAATTAGATATTTTTGT
TTACATTTCAAATATTATTCACTTTCCCAGTTTTCCAGTCATAAGAAACCTATTCCTTTCCACACCAGTT
CTTCTATAAAGGTGTTCCCCCTCATAACCATCTCTTTTCCATCACCCCCTGACATTCCCCTCCACTGGGG
TTCCAGCTTTGGTAGGCCTCAGAGCTTCTCCTCCCATTGATGCATAACCAGGCCATTCCCTGCTACATTT
GCAGTTGGCCCAATAGTTGTGTCCATGTACATTCTTTGATTATTGGTTTAGCAACCGAAAACTATAGGTC
ATTGGCATTGTTGTTCTTATGTGCTTGAAGCCCATTCAGTCCTGGTAATCCTTTCTCCAAATTTACTAAC
AAGAGGTTCGTTTGCATTCCACTGGTTTGCAAATAACCTTCACTTCTGTAATTGACATGCTCTACCTGGG
TCTCTCAAAAAAGATCTAGATCCGTTTCCTGGTAGCATGCACTTCTTAGCGTCATCAGTGTTATGTAGTT
TTGTGGCAGATTGTTCTTTCTATCTATCTACCTATATATATATATATATATATATATATATATATATATA
TATATATATATATATCACCATCTTTCTATCTTAATCTATCAATCTCTCTCTCTCTCTCTCTCTCTCTCTC
TCTCTCTCTCTCTCTCTCTCTCTCTCTCTCTATGTATGTATGTATTTTGGTGGTTCCTACAGCTATGTGG
TTAGGTTGAATGGTTGAATTTTAGGATGGATTCTGTGAAACTAGGTAAAAAAAAAGTGGAATTAGGAAAT
GTCAATTCCAGCCAGACTCCCTCCTGTTATTATGAAACTACTGAAGTTGAGGATTCTCTGGACATCAAGC
TATTCCTCTTCCTGCCCATCCTCCTGATTCTTGTGTTTGGCATGAAGAAAGAATCCTGGTAAAAACGCCA
AAACCCTTAAGTCTGGTGCTGAGAACACAGGAAGGTAGATATTATAAAACTGATATCTAATGGGACTAGA
TATCTGCATTATATAGTCCATGATGTCCTTTGTTTACTGATGTCTCATAATTTCTGGATAAAATAAGGAT
TTGGGAATTATCATTTGAATTATGTAAACAATATTTATACTGTTATATTCCCTCTATAGCTGGGCAGGCT
TTATTGCTAATTCATTGCAAAAAATGGAATTGCAAAACAGAATTTTTGAGTACATATTCAGGAATATATA
CATATAATGTCTCCTATAAAGAAAAGTACGATACAAAAATGAAGTACAATATTCAATCAATTAAAGGTCT
GTAGGGAAAATATTGGCCTTTGGGAAACAGAGAAAAACTGCACTTCTTAGCTTCATCACTCTTATCTAGT
TTTGTTGGCTGATATATATATATATATATATATATATATATATATATATATATATATATATATATATATA
TATATATATATATATATGTGTGTGTGTGTGTGTGTGTGTGTGTGTGTGTGTGTGTGTGTGTGTGTTTGTG
TGTAAACACATATGTATGTGCATATATATACTTTTGGTGCCTCCTAGAGCTATTTGGTTTGGTTAGGTGG
AATGTTAACATGGATTCAGCGCATCTAGGTCAAAAATGTAAAATTTACAAATAACAATGTCAAATAGACT
CCCTCCTGTACTTATGAAGGTATTGAAGTTGAGGATTCACTGTTCAAGCCTTTCATCTCTCTGCCCATCC
TCCTGCTTCTTATATTTGTCTTAAGAAAGAATCATGGTCACACATCTAAAGTCTTCAAGTCTGGCCATGG
GAACACAGAAAGGTAGATAGTGTAGTACAGATATCAAATGTGACTAGAGAACAGAAATGTATGGCCCATG
TGGTCCTTTGCTTTATTGAGGTCTGGTAATCTTTGGATAAAATAAGGATTATGGAGTTTATCATTTGAAA
TAGGTACACAGTATTTACACTTTTATACTCATTCTATTGGTGGGCCCCCTTTGATGCCAAAATCATAGCA
GGAAGTGGAATTGGAAATCAGAATTTCTGAGTACACATTCATGAATATTTACAAAGCCTTCTATCAAGGA
ATATACAATAAGAAAGTGGAATATCATATTCGTTTACAAAAAGGACAGGTCGGAAAATTCGGGCCTTTAC
AAACAGAGAAAACCTAGAAAATTGAAATGTATGTCATGGGAATGAACATGGGAATAAAAAATATTATACA
GAAGAATCTCTTCCACTTCAAGTTCCTAGATCATTTCTACCCATGCCAGGAACCTGATGAACTTACTCCA
TTCAGAGCATGTAACCACAAGTGAAGTAAAGAGAAGTCTCTAGCTTTAAAGAGAAGGAGTACATAAAGGT
TTCCCCTGTGTCACAGGAGACATACCTGGAAAAAGCACTCTAGAAACTGGTCAATGTAAGGAAAGCTGTT
TGCAGGTAGGCCATTGCAGTTCTCACTGACATCATCATTAGGCCTTCCATGAAAAATCTCTTGTATCCTG
GAGGGCCCTAGCTTCTCTTGTGATGTCACAAGTGTTGTCCTATCTGCAAGTAACTCTCAGATATTCCTTC
AGTACCTACAGGGTTTACTAATTGGCCTCTATTTCACAGTAAACAGCCATTTGGGAGTGACAATGAAGGG
GATGTAAAACTCAGCCATGTCTTGGTATAAAAAAAAAAGAAAAAAAATATGTGAACACTAAGAAATCTCA
CTGAGTCCTTGGTAGGAGTTGAGTAGGTACTTAGAAGAAATAAAATTAATCTGAGCCTTCCACACATGGA
ATCAGGAGCTCAGAGACTGTCAGAAGCATGTGGACTCCACTGCTTCTAGAGGTTCTTGTAAGTCAGAGAG
TTTATATCATTAATATATTAATTCCAAAAGCCAGGTGTTGGGAAGGGCACTGTTCTTTTCCTTAGAACTC
ATGACCTTTAATGTTTTTGCTCAGAAGAAAAAGGTCCTAAGTAAGAAGTGAAAGATAAGTATTGTGTACT
CATCTCAGGGTAAACTCCTTGATTATTTGGATACCTATAGTGCAGTTTGTGTCTGATACTGGTATTTAGG
AGAGAGACGTGTTTCTAGTTCATCATATCAGTCTTTCCGATAGTATTGCTGAATCCCATTGCCTGATTGT
GACCCTTTAGATTTCTCAGTCAATAGGTTTGATTATATGGCACTTTTCTTATCTATAACTTATTTGTTTT
ATTTTTTAGCAATTTTTATTTGGTTTTTGCATATTTACATTACAAATATTTTTGCCTTTCCCAGTTTCCT
GTCCATAAGATCCCTAACCGGTTCCCCTGCTCTTCTTGTATAATCCCCCTTACTGCCCTTTGACATTCTC
TTGAATTGGTAATAAAACCTAGTACAGACTAAAGACATCTTGTTCCATTGGTGCCCAACAAGGCCATTCT
CTGCTACAAATGCAGTTGGAGCCATAGGCGATCCATGTACAATCTTTCAATATTCGTTTAGTACCAGAAA
ACTGTTTTTTGGCATTGTTTTTCTTATCAGATTAAAAGCCCCTTCAGCTCTTGTTATCCTTCCCCAAAAT
CTACCAACAAGAGATCTGTTTTCAGTTCACTGCTTTGCCACTATCATTCACTCCCGTATTTGACATGCTC
TGGCTGTGTCTCTTAGGAAATACCTATATATGTTTCTTCTAATCATGCACGTCTAAGATTCGTCAATCTT
ATCTAGTTTTGGTGGCTAATATATCTATCTATATGTATATGTATATGTATATGTATATGATGTATATGTA
TATGTATATGCATATGCATATGTATATGTATATGTATATCTATATATCTATATCTATCTCTATCTAAATA
TATATATATATATATAATATATATATATATATATATAAATATAAATATATATATATATATATATATATAT
ATATATATATATATATCCTATAGCTATGAGCTTAGATGGAATTTTAACATGGGTTCTGGGAAACAAGGTC
AAGAAAGTAGAATCCACAAATGACAGTGCCAAATAGACTCTCTCCAGTTCTTATGAACCTAATGAAGCTG
AGGTTTCACTGGACCTCAAGCTATTCCTCATCCTCCACATCCTCCTGAATCTTATGTTTGGCCTGAAAAA
TGAATCATGGTAAAACATCCAAAACCCTCAAGTCTCTTTACTGGAACACAATAAGGTAGATAATCCAAAC
TGATATCAAATGGGACTAGAGAACCAGTGAATTCCATAGTCCATGTTGTCCTTTGCATTGCTGATGTCTG
GTAATTTTGGGATGAAGTAAGGATTTGGGTGTTTATCATTGTAAGTAGGTACACCATATTTACATTGTTA
TAATCATTCTATATCTGGGCACATTTGTTGCCAAAATCATTGTAGAAAATGGAATTGGAAAACAGAATTT
TTGAGTACACATTCAGCAATATTTGCAAAGTCCCATATTGAGGAATGCACAATAAGAAAGTTAAATACAA
TGTTCATTCGAATGAAGATCTGTAGGGTAAATACTGACCTTTGGGAAACAGAGAAAACCTACAAAATTGA
ACTGTATTTTACAAAATGTACCTGGGAATAAAATTAATATCCAGAAGAATGTCTTCCACTCCATGTTACA
AGAACTTTTCTACCCATTCTATGCCCTTGACTAACTTTTTTCCATTCAGAGCAGAGCATGTAACCACTAA
TAAAGCAAAGAGAAGTCTCTAGATTTAGAGAGATGGAGTGCATAAAGTATTCCACTGTGTAACAGGAGAC
ACTGCTGGAAAGGGCAACCTCAAATCTGGTCCATGTAAGGAAAGCTGTTTAGCAGGGAGGCCATGACAGT
TCTCAGTAACGTCATCATGAGATCCTGCCTGAAAGATCTCTTGTAACCTGGAGAGCTTTACTTCTTCTTT
GATGTCACAAGTGTTGTCATGACTGCATTTCCTCTCAGGTTTTCTTTTAGTACCTGTAGTGTTTAGTAAT
TGGAATCTAATTCAGAGAAAACAGCTATTTGGGAGTGAGAACAAAGAGGATGATGAGATCAGAAGTGGGG
ATAAGGAAGAGGCCCTTCTGTCCTTGTCTAAAAAAAGGAAGAAATATGTGTGCTTTTGAAAGTTCAGTGA
CTCCTTGGTAGGGGCTGAGTGGTATTGCTGAACAGACAGCATTGATCTGAGCCTTCCACATATGGGAATC
AGGAGCTGGGGTCCTCTCAGAAGCTTCTGGACTTCTCTGTTCTTATGGTTTCTGGAAGTCAGAGAGTTTA
TACCATTCATTTCATTATTCCAAAAGCCAGGTAATGGGAAGGGCACAGTTGTTTTCCTGAGAGCACATGG
CCTTTATTCTTTTTGACAAGAAGAAAAAGGCCCTAAGGAAGAAAGGAAGGACAAGTATTATATCCGTAGC
TCAGAGTAAACTCCTCCATGCTTTAGATATCTATTGTGCAGTTTGGGTCTAACAGTGATATCTGCAAGAG
AGAAGTGCTTCTAGTTGAGACATCACCATCTCACTGTTTCCACTATTATATCTCTGACTACCATTTTCTG
ACAGTGACAAATTTCATTACTGAGTAAACAGCTGTTTTTAGCTGGCAGTTTTTTTTTTATTTACTTCATA
TATATATATATATATATATATATATATATATATATATACATATATATATATATATTACAAATTTTATTTG
TTTTATTAAACAAACTAATTTCTATATTCATATTAAAATATTATTTCCTTTAAGAGTTCCTCCCATAAGA
TCCCAAACTGATCCCTCTCCATTTCTTCTCTCCCTTCATATTTTCGTTAACTGGGAGTCAAACCAAGGGA
GGACCAAGGGCTTCTACTTCCATTAATGACCAACAAGGCCATCCTCTGCTATATATGCAGTTGGATGCAT
AGGTCTGTCAAAGTACAGTCTTTGAATATTGGTTTAGTACCAGAAAGCTCTGGTTCATTGACTGTTGTTC
TTATGGGGTTGAAAGCACCTTCTGCTCTTGTTATCCTTTCTCAGAATCTACAAAAAAGAGGTCCTTTACG
GTTCACTGGATTGCCACTAACATACACTTCTTTATTTGACATGATCTAGGTGTGTCTCTCAGGACATACC
TATATCTGATTCCTGGCAGAATGCACTTCTTAGCTTCATCACACTTATCTAGTTTTGGAGGCTGATGTGT
GTGTGTGTGTGTGTGTGTGTGTGTGTGTGTGTGTGTGTGTGTGTGTGTATTTTGGTAGCTCCTACAACTA
TTTGCTTAGGTGGTTAGGTTGAATGTTAACATGGATTCTGCACAAATAGGTCAAGAATGTAGAATTTAGA
AATGACAATGTCAAATAGATTCCCCCCTGTACTTATGAAGGTATTGAAGTTGAGGATTCACTGTTCCTCA
AGTCTATCTTCTCCCTGCCCATCCTCCTGTTTCTTATATTTGGCCTTAAGAAAGAATCACAGAAACACAT
CTAAATCTTTAAGTCAGGTCATGAGAATACAGGAAGGTAGATAGTGTCGAACAGATATCAAATATGAGTA
AGAACTGAAATGTATAGTCATGTGGTCCTTTGCTTTATTGATGTCTGGTAATATTTGGATAAAATAAGGA
TTTGGGAGTTTATCATTTGAAGTAGGTACACAGTATTTACACTGTTATACTTACTCTATAGCTGGGGCCC
ATTTGTTGCCAAAAACATGACAGAAAATGGAATTCGAAACATAATTTTTGAGTACATATTCAGGAATATT
TATAAAGTCACCTATCAAAGAATGTACAATAAAACAGAGAAATACAATATTCCTTCATCTAAAGGTCTGA
AGGGAAAATACTGGCCTTTACAAGAGAAAGAAAACCTAGAAAATTGAACGGTATGTCACAGGTTTGGACC
TGGGAATAAAAATAATATCCAGAAGAATCTTCTCTGCTCCACGTTCCTAGATCATTTCTACCCATGCCAG
GACCCTGAATAACTTTCTCCATTCAGAGCATGTAAACACTATTGAAGCAAAGAGAAGTCTCTAGCTTTCG
AGAGATGGAGTACATAAAGGTTTTTCCTGTGTCACAGGAGACATACCTGGAAAAGGCACTCTCACATCTG
GTCAGTGTAAAGAAAGCTGTTTGTAGGCAGGCCATGGTGGTTCTCAGTGATATCATCATTAGGCCTTCCA
TGAAAAATCTCTTGTATCCTGGAGAGCCCTATCTTTTCCTGTGTTGTCACAAGTGTTGTCGTGTCTGCAA
ATGCCTCTTGTATATTCATTCAGTACATATAGGGTTTACTAATTGGCCTCTAGTTCAGAGGAAACATCAA
TTTGGGATTGAGAACAAAGAGAATGTAAAGCTCAGAGATGTTGAGAACGAAGATGGCCTTCTGTCTTGGT
ATAAAAAAAAAGGAAGAAATATGGCGACCCTGGGGAATGTCATTGAGTCCTTGGTAGGTGTTGAGTAGGT
AAGAAGAAGAGATAGAATTGATCTGAACCTTCCACACCTGGAATCAGGAGCTCAGAGCATGTCAGAAGCA
TCTGGAATTCCCTGCTTCTAGTGGATCCTGTAAGTCAGAGAGTTTATATCATTAATATCTTTATCCCAAA
GGGCAGGTGTTTGGAAGGGCACAGTTCTTTCCTTAGAGCTCATGGCTTTTATTTATTTTTTTTTGCCCAG
AAGAAATAGGTCCTAAGGAAAAAGTTAATGACAACTATTGTGTCCACAGCTCAGAATAAACTCCTTGTTA
TTTAGATACCTATTGTGCAGTTTGTGTCTGATACCGGTGTTTAGGAGAGAGACATGTTTCTAGTTCATCA
TATCAGTCTTTCCACTAGTAGTACTCTGACTCCCTTTGTCTGATAGTGACCCTTAATATTTCTCAGTCAA
TGTGTGTGAATAGATGGCAGTCTTATCTTTACCTTATTTATTTTTTTTTTGCTTTTTAGCAATTTTTTTG
CTTTATTAATTTGATTTTTCCATATTTACATTTCAAATATTTATGCCTTTCCCAGTTTCCTGCCTATAAG
ATCCCTAACCAGTCCCCCTACCTTTCTTGTATAATCCCCCTTACTGCGCTTTGACATTCCCTTGATTTGG
TAATGGAACCTAGTTTAGACCAAGGGAATCTCCTTCCATTGGTGGCCAATAAGGCCATTCTCTGCTACAT
ATGCAGTTGTAGCCATAGGTCTGTCCATGAACAATCTTTGAATATTCGTATAGTACCAGGGAACTCTGGT
TCGTTGGCATTGTTTTTCTTATTGGATTGAAAGCTCCTTCAGCTCTTGACATTCTTTCTCAAAATCTACC
AACAAGAGATCTGTTTTCAGTTCACTGGTTTGCCACTACCATTCACTTCTGTATTTGACATGCTCTAGCT
GTGTCTCTCAGGAAAGACTTATATCCCTTTCTTCTAATCATGCAATTCTATGCTTCATCATTGTTATCTA
GTTTTGGTGGGTGAAGCAGTTTGCATAAGGCACTTTGGTGGAGATGGGGGACATCTTTGACTGTCTTTGT
GAGTGGACATAGCTTTCTCCCATGGTTTGCAGCTGGCGAAGGTATTAAAGTCACATGTGGAGAGGGGGCA
GGACTTAATCTATTTGTGGAATATGAGAAATCATTGAGATTACCTTTAAAAATAGAAATTTTGCAGCCCT
CTTTGTCTGATGGGGCCTGTTGTACCTCGCCTTGACAAGAGATGTCTTCTCCAAAACATTTGGAGGAGAA
TTGGAAAGACTGGAGACCTGTAGGATAGGGAATGAACATTTGAAACTCCTTTGGAAACTCTGTCGGACAG
AGAGCTGATCACCCAGAATTCTGGGCAGTACTTAGACTTCAGGGATGGAGAGACTGCCACTTCTGCCCAC
CTGTGCCCACATCCCTAGCCCAAGAGGTAACTGCATAGTGCCGCTGGACACATGAATATAGGAGCAGTCA
AGCTGTAGGAGTCCTGCAGTACAAATGGCATATGGATCGGAACTGGTCCAAACAATATCCTACACACAAA
TCTTCTGTGGGATGGGGAACACTTAGATCATCAGAAGGGCAGAAACTCCTGAGAACTCTGCTCACATTCC
TGACAAAAAAAAAAAAAAAACAAAACAAAAAAAAAAAACCACCTAGCTCCATCTGGGCCTCCTGTTCATA
GTGACCTAGTAGACATTTCTGGTTGCAACTCTCATTGAGAGCTGAATGGCAGCCTGAGAAGCAACTTCAG
GCCTGAGACCAGAGGTGAATACAACTATTCTGCACTAAGTGACCTGACTAGTGGATTCAGGACATGCAAA
ACCAGAACTCCTCTGGGACCAGGCACTTCCAGTTTCTAGCTGGCCCCCGAACCTTGCTGATCCTGGCCCA
GAGCTCCCTGCTCCTAGACGATGTGGGAGAGAGAGCTGATCACCCAGGAGTCTGGGCAATACTGTGCATA
CAAGGCACAGAGACCGCAACTTCTGCCCACCATTACCCACATCTCTGGCCGAAGACAAAGCAGCATAGTG
CCTCTGGACCCAGGGATATTGGAGGAGTAAAACTGCAGGGGCACCATTTTCCAGAGTGTGCCTGGATCTG
AACAGAACTGGTCAAACAGTTCCCTGCATACAAATCCTGAAGGTGGAAGAACTAGAACTTCAGAGGAGTG
GGCATTCCTGGGAAACCAGAGGAGACTACTCTCTGCCCAGATTCCTGACTCAATAGGAAAACACCTTGTG
CCTTCTGTGATCCCTCTCCCCCAAAGAAGGATATAAGAGAAATATGTGAAGTTCCTTCTGGTTCCAGCCC
ACAAGGACAGCTGAAAGCCAGTGGACAGGAAAAACTGCATGCATGAGGTAAGAATACTCTGTTCCCATAA
CTGGGTAAAAAAAAAATAGGAAAACATGTCTACAGCAGTCCTGACACATGAGCCTACAGGATGGTCAAGT
CACTCTCAGAAAGAGTAAGACACGCTAACTCCAGAGACAACCTGATGGCTAGAGGCAATAACAGGAATTC
AAACAACAGACATCAAGACTACTTGGCCTCATCAGAGTCCAAATCTCCCAACAATGCAAACACTGGATAT
CCAAACACACCAGAAAAGCAAGATCTAAATTTAAGTTCACATTTTATCATGATCATCGAGGATGTTAAGG
ACGTCATAAATAACTCCCTTGGGAAAGTACAGGACAACAGAAAATTCAGATATAAACAAGTAGAATCCCA
GAAAGAGGGAACACAAAAGTACCTTAAAGAACTAATGAAAAAAAAAAAACAGGAGAAGAAAATGAACAAA
AAATCCAGGAGTTAAAAATGGAAAAAGAAACTATAAGAAAAGCACAAAGGAAGACAACCCTGGAGATGCA
AAACCTAGAGAAGAGACCAGGAGTCATAGATGTGAGCGTCACCAACAGGGTAAAAGAGATGGAAGAAATA
ATCTAAGGAGCAGAAGATTCCTTAGAAAACATTGACACAACTGTCAAAGATAATGGAAAAAAGAAAAGAA
AAAAAAACTCCTAGTCCAAAACATACAGGAAATCAAGTACACAACAAGAAGATCAAACCTAAGGATAACA
GGTATAGAAGAGGGTGAAGACTGCTAACATCAAGGGACAGTAATATCTTCAACAAAATTATAGAATAAAA
ATTCCCTAATCCGAAGAAAGAGATGCCCATAAACATACACAAAGCCTACAGAACTACAAATAGACTGGAC
CAGAAAAGGAAACCCTCCCATCACATAATAGTAAAAACAGTAAATACACAAAACAAATAAAAAATATTAA
AATAAGTAATTATATGTAAAATAACATATAAAGGCAAACCTATCAGAATTACGCCAGAATTTTCACTAGA
GACTATGAAAGCCAGAAGATCCTGGACAGAAATCATACAGACCCTAAGAGAACAGAAACACCATGCTAGG
CTACTTTAAACAGCAAAATTTTCAATTAACATGATGGAGAAACCAAGATATTCCATGACAAACCCAAATT
TACACAATATCTTTCTATATATCTAGTAATTCCAAGGACACTAACTGGCAAATCCCAAAAAAAGGAAGCA
AGTAAAATCATAAAGCAAGAATTAATCTTTTCACAACAAAATAAAGAGAAGGGAAGCACACAAACATTAA
CTATCCTCCAATTATGAAAATAAGAGAAAGTGATCATCGCTATTCCTTAATATCTCTCAACATCAATGGA
CTCAATTCCCCACTAAAAATACACAGATTGACACACTGGATATGTAATGCGGACACAGCATTTTGCACTA
CAGGAAACACATATCAGAGACAAAGAGAGACACTACCTCAGAGTAAAAGGATGGAAAAATAATTTCCAAG
CAAAATTTCGCAAGAAACAAGCTGGAGTAGCCATTCTAATATCATATAAAATCGACTTTCAATGAAATGT
CATCAAAAACCATAAGGAAGGACACTTCATATTCATCAAAGCAAAAATCCACAAAGATGAGCTCGAAAAC
TAAAATATCTACGCGCCAAATACAAGGGCACCTACATACATAAAAGAAACCTTACTAAAGCTCAAAGAAC
ATATGGCACCGGAAATAATAATAGCAGGGGATTTCAACTCCCTACTCTCATCACGAGACAGATCATGGAA
ACAGAAATTAAACAGAGACATAGTCAGACTAACCGAAGTTATAAACCAAATGGTCTTAACAGATACTTTA
GAAAATTCTATCATAAAACAAAAGGATATAACTTCTTCTCACCACTTCATGGCATTTTCTCCGAATTTTA
TCATATAATCAGTCAAAAATCAGGCCTCAAATGATACAGAACGATAGAAATAATCCAATGCATTCTATGA
GACCACCATGGGCTAAGGCTGTTCTTCAATAACAATGAGGAAAGAACACCAACATATACATGAAAGTTGA
ACAATGCTCTACTCAATGATAACTTTGTCAAGGAAGAAATGAAGAAAGAAATTAAAGACTTCTTAGAATT
TAATGAAAATGAAAGTACAAAATACCCAAAATTTTGGAACACAATGAAAGCTGTGCTAAAAGGAAAACTC
ATACCTCTGAGTGCCTGCAGAAAGAAACTGGAGAGAGCATACAACAGCACCTTGACAGTACACCTAAAAC
CTTTAGAACAAAAAGAACCAAATACATGCAGGAGTAGTAGAAGGCAGGAAATAATCAAACTCAGAGGTGA
AATCAAGTAGAAAAATGGGGATCATACAAAGAATCAACAGAACTAAAAGCTGGATCTTTAAGAAAATCAA
CTGATTACATTAACCCATAACCAGACTAATCAGAGGGCACACAGAGTGTGTCCAAATTAACAAAATAAGA
AATGAAAAGGGATACAAAACAGCAGAATTAGAACAAATTAAAAAAGTCATCAGATCATCCTACAAAAGCC
TATGTTCAACAAAACTTGAAAATCTGGAGAAAAGGACAATTTTCTTGATGAATGTCAGGTACCAAAGCTA
AACCAGGAACAGAAAAGCCATTTAAAAAACCAGTAACTTCTATAGAATTAGAAGAAATCAATAAACGCCT
CCCAATCAAAAAGAGTCCAGGATCAGAAGGATTTAGTGAAGAAATCTATCCAAAATTCATAGAAAATTTC
ATACTAGTACTTTGCAAACTATTCCACAAAAATGAGACAGAGCACTACATAATTCCTTTCATGAAGCCAC
AATTACTCTTATACCTAAACCACACAAAGACCCAGCAAAGAAAGAAAACTTCAGACCAATTTCCCTTATG
AATATCGATGCAAAAATACTATATAAGTCTTGCAAACCGAATCCAAGAACACATCAAAATAATCATCCAT
GATGATCAAGTAGGCTTTATCCCAGGCATGCAGGGATGGTTTTGTATATGGAAACCATCAACGTAATCTA
TTATGTAATCACACACAAAGATAAAAACCCAATGATCATTTCATTAGATACTGAGAAGGCATTTGATAAA
ATTCAACACCCCTTCATGATAAAGGTCCTGGAAAGTACAGGAATTTAAGGCCCATTCCTAAACATATACA
GCAAATCCATAGCTAACATTAAACTAAGTGGAGAGAAACTTAAAGCAATCACACTGAAATCAGGGAGTAG
ACAGGCTGCCCACTCTCTCACAACTTATTCAATATGGTTCTAGACATCTTAGCCAGAGCAAGCATACACT
AAAGGAGTCTACTTAGATTGGATTGGAAAGGAGGAATTCAAAATAGCATTGTTTTAGATGATATGAAAGT
ATACTTAGAGACCTCAAAAGTACCACCAGAGAATTACTAAGCCTGATAAACAATATCAGGAAAGTGGCTG
GGTATAAATATAACACTGAACAAAAGCTAAACAAGTGGAGAAAGAAACTAGGGATACGACACCCTTCACA
ATACCCCTAAATGATACAAAATATCTCGGGTGACTTTATCCAAGCAAGTAAAATATATGAGCATATGAGC
AGAACTTCAAGTCTCTGAAGAAACTGAAGGAGATTTCAGAAGATGGAAAGATTTCCCATGCTCATGGACT
TGCAGGATTAATACAGTAAAAATGGCCATTATACAAAAAGCAACCTACGGATTCATTCCTATCCCCATCA
AATTTCCAATCCAATTCTTCATAGAGTTAGACAGAAAAATTCATAAATTCATCTGGAATAACAAAAAACA
CAGAATAGCTAAAACTGTCCTCAACAATAAAAGGACTTCCTTGGGAATCACTATCCCTGAACTTAAGCAG
TATTACAGAGCAACAGTGATAAAAACTGTGTGGCATTGAGACAGAGGCAGGCAAATAAAACAGTGGAACT
GAACTAAAGACAAGAAATGAACCCATACACCAATGGTCACTTAATTTTTGAGAAAGGAGCCAAAACTATC
CAATGGAAAAAAAGATAGCATTTTCAGCATATGGTGCTGGTTCAACTGGAGGTCATTATGTAGAAGAAGG
CAAATTGATCCATTCTTACTGCCTTGTAGAAACCTTTAGTCCAACTGGATCAAGTACCACCACATTAAAC
CAGATACACTCCAACTAATAGAAGAAAAGTGGGGAAGCATCATGAACATCTGGTTTTCCACTAGTACTCA
CTTCTGTATTTAACATGCTCTAACTGTGTCTCTCTGGAACGATCTTTCTCCAGTTCTTGGCAGCATGCAC
CTCTTACCTTCACCAATCTTATGTAGTTCTCGTGTCTCCTACACCTATGAGGTTAGGTGGAATTTTAACA
TGGATTATACACAACTAGGTCAAGAATGTAGAATCTACAATTGACAATGCCAAAAAGATTCCATTCTGTA
CTTATGAAACTATTGAAGATAAGCTTTCCCTGGACCTCAAGACATTCCTCTCTCTGCCCATCCTCCTGAA
CCTTACGTATGGCCTGAATAAAGAATCATGGCAAAACACTCTCAACCCTCAAGTCTGAACCTTGGAAATA
AGGAATGTAGATATCAGAGAACTGATTATCTTTTGGGACTACAGAACCACATTCTAGAGTAGATGTTATC
CTTTGCTTTACTGGTGTCTCTTGATTTTTGGATAAAATAAGGATTTGGGAGTTTATCATTTGAGGTAGGT
ACACAATATTTACACTGTTATATTCACTCTATTGTTGGGCCCTCTTTGTTGCCAAAATAATGGCAAAAAA
TGGAATCGTAAAACAGAATTTTTGAGTACACATTCTGGAATATTTATAAAGTCCCCTATCAAGGAATGTA
CAGTAAGAAAGTGAAATACAATATTCATTCAATTAAAGGTCTGTAGGGAGAATACTGACCTTTAGGAAAA
AGAGAAAACCTACAAAATTTTTCTGTATGTCACAGGAATGATCCTGGGAAAAATTATTATCTAGAAGAAT
CTCCCCTACTCCATCTTCCTAAATCTTTTATTCCCATGCCAAGCCCCTGGCTAACTTACTCCATTCAAAG
CATGTAACCACTAATGAAGCAAAGAGATTTCTATAGCTTTAGAGAGATGGACAACATAAAGCTTTCCACA
GAGTCACAAGAGAGATACCTGGAGAGGGCACGCCAAATCTGATCAATGTAAGGAAATCTGTTTAGCAGGT
AGGACATGGCAGTTCACAGTTACATCATTATTAGGCTCTCCCTCAAGTATATCTTGTAACCTGGACTCCC
CTAACTTCTTCTGCGATGTCACAAGTGTTGTTGTGGCTGCAACTGCCTCTCAGATATTCCTGCAGTACCT
CTAGGGTTTACTAATTGACCTCTAATTCAGAGTAAGCAGCCATATGGGAGGGAGAACAAAGAGGATAATG
ACAACAGTGAAGGGGAGAAGGAAGCTGGCCTTCTGTCTTTGTATAAAAAAAGGAAGAAATATGTGATACT
TGGGATAGCTCAGAGAGTCCTTAGTAGGAATTGAGTGGGATATTTAAAGAGTTTGCCTTGATGTGAGGCT
TACACATATGGGAATCAGGAGCTGGGAGCTCAAAAGCATCTGGACTTCCTTGTTCTTATCGTTCCTGGAA
GTCAGAGTGTTTATATAATTTTTTTTTGTATTCCAAAACCAAGTGATGGGCAGAGAATAGTTGATTTCCT
GATAGCTCATAACCTTTATTCTTTATGTCAAGAAGAATAAGGTCCTAACAAAGAAGGGAAAGACAAGTAT
TGTGTACTCCACTCAGAGTAAACTCTTCCATGCTTTGGATCCCTATAGTGCAGTTTGTGTCTGACACTGA
TATCTGGGACAGAGAAGTGTTTCTACTTGAGTCTTCATCATCTCTGTCTTTCCACTAGTATTACTCTGCT
ATCATTCCCTGACAATGAGCTTTACATTTCTGAGTCAATAGCTGTGAATGCCTGGCACTGTTATTTTTTT
AATTTCTTTAATTTTTTTAGTTTTAGCAAATTTTATTCCTTTTTATTTGGGTATTTCTATATTTACATTT
CAAATGTTATTTCCTTTCCCTATTACTTGCCCATATGATCCCTAACCGGCCCCACTCCTCTTTTTCTATA
ACTCCCCTTACTGTCCATTTTCAGTTCACATATTTGCCTCTAGAATTCACTTCTGTATTTGATATACTCT
AGCTGTGTCTCACAGGGAAGATCTATATACAGTCCCAGGCAGCATGCACTTCTTAGCTCTATCAATCTTT
TCTAGTTTTGGTGACTGATGTGTATATATATTTCCACATGTATGGCATGCTCTGAATGGGATTCCCTCAG
TCTCTGTCCTAAATTCATATATATTATTGGTCCACCTTTTAAAAAGGAGTAGAGCATGCACATTTTGTAT
GTCCTTTCTTGAGCTTCCAGTTGTCTGAGAACCGCATCTTGGGTAATTTGAGCTTTTGTGGCAATATTCA
CTTTCGGTGATTTCATACCATGTGTGATTTCATACCATTCTGTGATTGGGTAACCTCAATCAGTATGATA
TTTTCTAGATCATTCCATTTGTCTATGACTTTCTTGAGATAATTGGTTTTGATAGCCGAGTAGTACACCA
TTGTGTAAATGTACCACATTTTCCTAACAATTACTCTGATGAATGCCATTAGGGTTTCTTCTAGCTTCTG
GGTATTATAAATAAGCCAGCTATGAACATAATTGTGGATGTGTCTTTTTGTATGTTGGAGCATCTTTTGG
TTATATGCCAAAAGATGTATATCTGGTTCCTCAAGCACTGCAATTTCCAATTTTTTGAGGAATCTCCAGA
CTGATTTCTGGAGTGGTTGAACCAGTTCTTTGTGCCACCAAAAAAAGGAGCATTCCTCTCACTTGAGATC
CTTATCAACTTCTGCTGTCTCCTGAATTTTTATTTCAGCAATACTTACATGTATGTGGTGGAATCTCAGG
GTTGTTTTCATTTACATTTCCTTAATGACTAAATATGACGAACATTTCTTTAGATCCTTCTCAGATATTT
GATATTCCTCAGTTGAGAAATCTTTGCTTAGTCCTGTAGCACAATTTTAATAGGATTATTTTCTCTCTGA
ATCATTATTTCTTTAGTTCTTTGTTTTTATTAGGTAATAGCCCTCTGTCAGATGTAGGATTGGTGTAGAA
TTTTTCCCAATCTGTTTCCGGCTGTTTTGTCCTAATGACAGTCTCCTTGGCAGGCAGTTTTATACTACAT
TGAAGAAATATCAATTAGAGAAATTGAAGAGGGACTGGCTCCTTCCTGTCTTCTGTACCTGTCCTGAACA
GTAATTGAGGGAACTATACAACCATGTTCTATTCCTATAAGGCATGTTTATCTACACTTGTAGGTCTAGA
GAGACTTAGGAGTGATCCTGGGCACATCAACTGTATGCTGATGTAGTTTGTAGTTTTCATCCTGGCTTGT
GTAACTACAGGCTAAGATGTTCTAAAGCCAAACTACAACCTCTGCAGATGTGCATATGCCTGAGGAGGCT
GTCTCCTTGGTTTTCTGAAGCATAGTTAAGGGAAGCAGAGGAAAACAGAACTCCCTTCTCTTCTGATCTC
TGGGAATGCTGACATTCTGGCTTCAGCTCTTTATATGTTCTTGAATATCCTTTGGTGTTCTAGAATTGGA
CTGCAAATAAATACTATGCAGGAGATGTGTGAGAAACACTTGAACTCTTCCATTAGATATCAGAGAGATG
AGCTGTATTTGCACTCATTTGACTGTGTATGTTTCTCGTCTTTGTTTGACCATGCAGTTCTGATGCCTCA
TATTTCATTGTTAATGTATTCAAGTTGTAGGGAAAGCACACCTCACAATTTTTTCCGATCCTCCATCCTA
GGGTCTTAGATTTTGGTGGAACCCTTCACATTTTATATTCTAGATCCACTGTCCTAACTTTTTCAACATG
CACATCTCTATTATCCCTGCACACTGTGTGTGTGTGTGTCATTGTGTACCTGTGTATCTTTTGTGTGTAT
GTGTTTGTGTTTGTGTCCTTAAATGGTTAGTTTATATGCAATTTACAGAAACCTTGTCACTGAAAGAAGT
CTATGTAAGAAATCTATAAAGTGTGGATGGGGCATAATCCAAATGTTCTGCCATAAAGTGGCCTTCTAGA
AAGAGTAGCATAATCTTCAGTAAAAGAATATGCTTGACAAAGAAGTGCAGACTGAAAGGAACTTGATGTA
GATCTCTCCTGAGAGACACAGCCAAAATACAGCAAATACATAGGCGAATGCCAGCAGCAAACCACTAAAC
TGAGAACGAGAATCCCGTTGAAGGAATGAGAGACAGGCTTGGAAAGGCTTGAAGGGGCTTGAGACCCTAT
ATGAACAACAATGCCAAGGAACCATAGCTTCCAGGTACCAAGCCACTACCTAAAGACAATACGTGGACTG
ATCCTGGGCTCCCACCTCAAAGGGAGCAATGAATAACCTTGTATGAGCACCAGTGGAAAGGCAAACCATT
GTTCCTGCTAACACTGAACCCCCAGTGAACGTGATTGTTGGGGGGAGGGCGGTAATGGGGGGAGGATAGG
GATGGGAACACCCATATACAAAGGGGTTTAGGGGTAAAAAAGCAGGGATAGGGGAATGTTGGCCAGGAAA
CCGGGAAAGGGAATAACAATTGAAATGTAAATAAGAAATGCTCAAGATAATAAAGAAAAAAAATCCGCTT
TTAAACAAAATTTGGAGGAAATACCCCGACATGTCTACATTATAACTGTGAACTGTGACATTGTTTTCTT
GTTTTCTGTGGTCAGACTTGTGGCCTTTGAAGCCAAGCTGCATCCCGTGGATCTGTAAATAAGCTAAGAC
AGACTTTCAACTCGGTCACATGAAGCATGTGAAAGGCGTGACAAGACAGTTGCAGTCATTGTGACACTGC
CATCCCAATGGATACATGTAACTGTTGAAAAATCACAGAGTGGGATGCTCAAGTCTGAACTTTAACACCC
AGCTAGGAAAAGTATAACTTATCAGTTCACTTCCTGAGTACCATCCACCTGAGTACCTAAAGGGTAGGCT
CAGATGAAGTACTGTTGAAGAAATTTGCTCTTCCTTGTGAGCAGCATCTGAGGGTATGTGGAAGACCATT
AAGCCTCCTGTGACACGGGAGACCAGAGTAATGAGAAGCAGACAGAGGGGACAATTCTGTGTTGTTTTTT
TTTTTTTCTGGACCACCATAACTACATTTTCCAGGCTATGGATTTGCTCATTGAAATCGTGTGTCTCACA
TTGGCAAAGGCCAAGCTGTATGAAGCCTCAATATCAAAACTGGATCCAAGGTCCTTTCTTAGTTACTGGG
ATTTACAGGCAGTCTATCATACCTTGTCTTCTAGATTCACAAATTCTTTTCTGGCTTCATGTACATAAGG
CATATTCTTTCATTCTCTCTGTGTGTGTCTCTCTCTCTTCCTCTCTGTCATAATTTTTTCCTCTATCCTA
CAACAGTCTTTACTAATGTTAATGTATTTCTTGCCAGTTTATGCCCTTCCTTATCTCATAAACCCCAGGG
TAATCTGAACTTGGAGTCCTCTGGAGAACCACAATTAGAAATAGAGTTGACATCCAAATCTACTAGACAA
GAACAACTGTGAAGATGCAGAATATTCAACAACCCCCAACAAGCATAGAGTCCAATACACATGTATAAAA
AGAAAATTTTTAGATATTCAAGAAATGCATGTCAGGCTTCTCTTTGCTGAGACTGCCAGCATCATGACAA
AGGTTACATGGGGCTTTAATAAACATGTATAGTTTAATAATACCTAGACTCTACCCTACTTTACCATTCC
CTGTCTGTATGTTTCTAATAGATGCTTTCCAGAAATGTAGTAGTGACACCCTTTCAAGAGTATAGACGTT
GTCACATGTGGCACCCAACAGAAGAATTTGACTTTTATTCTATGGGTGAAGCTCCTTATGATTGATCTAC
AACATACTTGTCCCCATGACTGATGCTTTGTTTTGGTGTGTGTGTGTGTGTGTGAGTGTGTGTGTGTGTG
TCTGTGTCTGTGTCTGTCTGTCTGTCTGTCTTTGTCTCTGTCTGTCTCTTTCCTCCGCAGGATACCTCTC
CATAGTACAGCATGACTTCTTAATTGCATTCCAAGGTTGACTCATCATGCTTCCTCTGTTTTTGAGGTCT
CAAATTGCACCTATGTTAAGCAATGCACCTGTAGCCTGATCTGTGAACTGCTGCTCACATCATAAAGAAC
CCCATGACTAAACATGTTATTTTTGAGGCTCTGAACAATGTTTTTGCCTGAATTTACATAATTATTCCAA
TTTTTTTACTCCCTCAACTAAACTGTACTTCTCTGTGGATCTTTCCAAAGTCGTTGCTTACTTGTATTTA
TCTATGTACCAGCTCTACAAGGAAGGCATAATCCCAACTCTCCAGAATTAGTTAGGAGGAGCAATGGATG
AGGAAATTGGATAAAATGATCATTTAGCTAAAGAAGATGTCCGCTTAGAGTGATTAACTGTTTAGAATCG
TTGCATAAATGACAATCATACTGACCTAAGTTCTCAACTTCCTTTCTTCATTGTCATTTTCAGTGTGCAT
AGTAAGGTCGGGATGAACAATTTCTGAGCTTTGTTTGCAAGTTTAGGCTTCAGTATCTGTACATGAAGGT
AGGAAAAAATTCAATTAATCAGTCATATCTCCATTTTTAGAAGGTAGAGTGATGGAAAGTCTTCCCTTGT
GTCTCAGCAAAGGTACTGGAAAGGCCAACTTGGCTTGTTGACTTGGAGAATATCTGGTTAATGGATAGTT
ATGTACTGTTGAAGGGGACACTCCTCTGGTACACTATTGCATGCCTGGAATTCCATGGTATTCTTTGTGA
TGTCACTAGTGTTATGGAAACAGAAGCTGCCCTTGTGGTATTTTGTTAATGCTTATTGTTTTAGACACAG
ACATGTTTTCTAGGATTATCGAGTTATTTACAGGAAAAACAGAGTGCATGGAGAGATGAGAGAGAAAAAA
ATGATATTAGGACTTCTTTCTTGTTGTAAATATGCAAAATAAATAATCTGGTGTAAAGCAGAGAGAGTAA
GCCCTGAGCCAGTACTGGGGATCTTCCTGGAGAAGCTGTGCTTGGGTCAGACCTTCTAGGAGCAGGACTT
ATGGTCTGAAACATCTGAACTTTTAAAGAAGGGACCAAGCGACAAGAATATCTGATGAATATTTGGCAAA
CAGCCAGAAATTGACAAGCATGCAGTTAGTTTGCTATGAGTTCCTTAATTACACTCTGAATGAGAAAGAT
ATCCAATAGGAGCCACACAGATAAATCTACTACTCTCAGGGTAGAGTATAGGACTTCATCTACAGACGAT
TATTGTTCAAGTCATTGACATGTTGTGACAAGGAGAGAGAGAGAGGGATACTCCCCTGGAAATGTATCAA
GATTTCAGACTCATTTTTCTTGAACATACATGATTAGGGCTTGGTTGTCCTAAGAACTATGGACTACAGA
ACTTACCTGCATATGTCTAGCAATCATCGTTGGAGGCAGGAGAGTAGCTAATAGGTCCAACTTGAAAAGA
GCTTTCTTACTCTCTCAGTGCTTCAAAGTGTCTGTAGATTTCCCCTTTCCTCATGCTTTGTTGGGGGACT
CAGAATGGTCTCTCCTGTGACTGGGCCATTAATATGCATGTTCCCTTGTGTTTATCTACAGGGTCTGCTG
GGAAGGCATCATGCCAACCTTCCACCATCAATGAGCAAGTTCAGCAGATTAAGAAGTAGGAGAAACTGAC
TATTGAGCTCAAGAAGAAAACCTGTGAGTTGGGTAAACTTCCAGGAATACTGACCCATGGCATCAGCAGA
ATTTGAACAAAAGATAGTTATTACACCCAGTCATTCCTTGATCGTCTTGACCCCTCTGTGTTAAACCCAG
TATTCTCACATCAGAAGAAACTGCAACTCCAACGTCCTCATGCACAAACACACTTTTCTGATGTGCCTCT
CAAAAGTAGAACTTGAAGGTACGATAGGAGTGTAATGGAAGCTATTTCATTTCTCAGAAAAGCAGAAGCT
GTGTTTAAATAACAGACGAGATATGGCAAGCAGTGTGTGAGCTCTCATCCTGGATTTTAATAGAGAGAGA
TGCATTTTCTGTCCTCAGAGGAACACAGAAAGTTGGTCAGCTACAGAAGCACAGTAACTTAAACTTAGAT
AAGTAAACTTTTGTTTTTTTATTTATTTTAAAGATTTATTTTATTTGATTTTTATGAGTATACTGTACCT
GTCAGACTCACCAGACTCACCTGTCATTATGAATGGTTGGATGCCACGATGAGTACACTTGGAATTGAAC
TCATGACATTTGGAAAGACAGGCAGTGTTCTTAAATGCTGAATAAACTTCCTAGTCTAAACTACTACTAC
TACTACTACTACTACTACTACTACTACTACTACTACTACTACTTATTATTATTATTATTATTATTATTAT
TATTATTATTATTATTACTATTATTGTTAAGCAACCCTAGATAGATCAAAACTTACCCTCCTCTAATGCT
CTTCCCCCTTCCCTGTTTGAAGAAGATCTTAGAATAAAGAAAGTCACCATAATATCTGCCCCTCGACCTC
AGCATTAAAAAATGAAAAATTTTACTTTTTCTTAGCTATGGAGATTTTCTTGTTGACTGGGCTCATAGCT
TCAGACCTGAAGTCAGGGATAATATGGACAATGGCGATCCATTTGAAAGAAGCTGCTTAACTTGGAGGAA
CAGGGAAACAGTGAGCAAGAGTAAGATGTTTGTCCACCAGGTGATCCCTTGCTGAGAACAAAGTCTCCTC
TTCACAGCCTGAAAACTGGGCAGGCTGGGTAAGTAGGCATAGCTAACAAGCCAATCCAATTGTGTAAATA
TTTGTACATATACAGGGTATAAAGGGAGAGCATTTCATTGACTAAGTTGAATACAAACCCTGTCCACTAT
GTTCTTATATCTTGCAAGGAAACTTTGGTGTATTTTGTCTATCCTGGGATCCAGAAAGATCGCTTCTCAC
TCTCATTGTGATTTCTTCCCTCATATGACCCTTAAGAGTACTGAGGAAGTCAGAGAAAAACACAGACAAC
AATAATCTTCATTGTAGAGATCAATTACTTCTCATAAGAAACACTTCCTCATAGCTGTGAATTCAGCAGA
GGGGCAAGCTGCAACCAATGCTTGATATTGCATCTGATGTCTGGTATACAGGCTCATTGACTAACTATTC
TATTGGAGAAAGGAAACATCAAAAGTTAGCATGAGAACAAAAAAAAGACTTAAAATTGAATCAGAACTCT
GATACATAGCAGTAAGTGTTCCCAGTGAGGGTCACAAATAACATGAAGGGTATTACTTGAGCAAGAGTTA
CTCTGCTGGAGTCCTCATATTTCATATGTACTTGAAAATCTGTCACAGCAAACTATATTGATATCATACA
ATAGTCCAGAGAGACCATACCCAAAAGTATATAATTCCTACTGAAATAAAGTGTTGTTAATACTGCACAT
CACACATTTGTATGTGAGTCTAAAATTAATGTTCTACATAGATGAAAGCATTCCCACAATCCTTATCTTA
GTCACTTGATTTTTTTTTTCGTTTGGAAAATGGCTGAGTATTCTTCAGTTCCACACCTGAACTGAACTGA
CTCTTCCTCAGACTGTATACATAGTGGACATCTGAGTAGCAATTGACATTTTTAGCCAGGTTGGTCTCCC
CATGGATCTTTTTGGGCATGAATAAGCATGCATAGATATATTTTACTAAAGGATTCATGTAGTAGCCTAA
ATATTACAGGATCCCATTGCTGTAAATAATTTTATTTTACACAGCAGAAGGAAGGTGTATCAAAGGCTGT
GTATCAAACGTTGTAGATATTACACCATCCATAGATGATAATATATCAAGAAGAATCCCTTAGGATTACA
CACATTGATCTAGAAACTCACAGACGATTCTAATCCAGGACAGGTAATCACTTGGCTTGGAAACTTACAA
TAATATAATGCTCCAGATCTATGTGGAGTGTTAATAGATAATGAGAAACCACCTAAAAAGCATATGCATA
AGTACAAGATGCTATTCAAAAATTATCCAGAGGGAGTTTGGCAACCTACATTCAGCACAAAGAGATTGAT
TCGTCACTTCACAGATTCTGATCAGATCAATTTAGTATTGAGAAAACTATATGAGAACTCACTTGCGTAT
CCCATGACTATACAACTAGGTAGTCACAGCAAACATGACATTCAGGAAGCATAGCTTGAACTTGCCAACA
ATGGACAGAGTGCATTTAGCTGACGAAGTCTGACCATGAAACTCAAATTTCTGAAATACCACTTAGGTTT
GAATTTACAGAACAATAAATACTTAATGAGTTTTGGGACAAAATTCTAATCTAAAGACTACAAAATTATT
TATCAATAAGCTCTTAATCCCTATGGAGAGATTAATGGTAGATATAATGAATTTAATCTGTAGCCCAGAG
GTATAAATAATTGGTGCAATGTGAGGTGATTTGGTATGTTTAAGAAACATGCAAAAAAGGGAGGTCATTC
TATCTTTGAACAGATTTGCTACTCAAACATTTAGCATGAGTTACTGTGGAATGACCTAGACACATACATG
CACATATCCTACAATTAATTGATTTGTTCTGTTCTGTGTGTGGTATGCCGGACTAATCCAAGGTAGGAAG
TATATAATGCACAAGTATTTTAAACCCAATATCAATGAAAATAAATCAGAATTCCTCTTGTGAATGCCAT
CCTAGATGAGTTAATCCAGATCAAAAAGTAAAAAATGAGTTACATATTCACTTTAATCTGAATGTTAATT
CTCTAAACTGTGTATCTGTATGATCATTTTGTGTAAGAGTCTAGTGAAACAGGCTGTATATATTTTGAGA
AGTGCAAGTGTACTTATGTATTGCTGAAGGACACAGTCAGGAACAGGAATATCAACTGTGAAGAGACAGG
GAAAAGAGCAACAATGAAGGGAATGTAGTACATACAGTTAAATTGAGAGACATTTGAGGCATTGAATGGA
AAACTAATGGAGTAGAAAGACAATTTTTTTTTAATTTTCTATCAAGTAACTAAATATTTGCTATAGTTAC
ATGGGCAGAAGATAAAATATTGAATGGGTTTATCTATGTGAAATTCGAATAATAAGTAAGTCACAACAAT
TTTGGATTTCAACTTTCAGTAAACCTATGTTACAAATACTGACTGTATATTCATTAAGGAGAGAGATGTG
AACATCTCTGTTGGAAACATACATATCTTATATTATAAACATTGGAAGTGCAAAATAATCTATGTATTTG
TTTACATTTCAAAGTCATTTCCCAAACTCTTCTTTCTTTCTTGAATCCCCCAAGCCTTTCCGATGCTGTT
TGTTTCTATGATGGTGCTCCTCCATCTACATGACACTTCACTTTAGCCATCTAACATCCCCCTTCTCTGG
GATATGACATTTCCACAAGACCGATTGCCTTCCTTTCCAGAGATTAAAGATTGGACAGTTGTCTTCTCCA
TATGCTTTGCTATCTATATAGCAGTAACCATGTACTGGCCAAGTATACTCTCGTTGGTAAATTTCCTGAG
ACTCTGAAGGATAAACTTATTTGATACTCTTGTGTTTCATATTTGTTTCCAATCCCCTTAAGATCCTTTA
GGCATTAGACTAACTCATCTTATGTGGCTGTCAGTTTTCTGTCAAATGTTTAGCTGTATCAGCATCTGTC
TCAGTCAGATGATGGCAGAGCCCCTCAGAGGACAGACATATTAGGGTCTTATCTGCAAGCACATCTTGAC
ATCAGGAATAGTTAGAGGATTTAAGGTCTGTGGATGAAATGATTCTTATGGTGAGGTAGTCTCTGAAGGG
GCTTTCTTCATTCTCTGCTCTTTTCTTTTACTTTTTTTTAGGCCTTGCATATTTATAGGTTAAAAATTTT
GAGCTGCATGGGTAGCACCATACCTTCACTTGGGTCATTTGTAGCTACAAGAGGCAGTCTCTAGTTGTTC
TATCTCTTTGCTGCTTAGTATTTAAACTACTATCATCCCAGTAGGTGTATAGGAGCCTTTTGCATTTTTG
AAATCTGGGACTTTCCTGGGGATACCCAAGTTCACCACCCACCATTGATGATTATTGTTATTTATTCCAC
TTTTCCTCTGGATTTCTCTCTTGTCTCTTTTCATTGTTGCTATCCCCCTCCCCACTTTGTCTATCCTTCT
CTACCTCTACCTAGGTCCCTTCATCCCTCTGCCTTCTAAGTTTGTTGCAAGCATCCATAATTGGATTTCT
TTCATGTTACCCTCCATGTGATAAAGGATTTGAATACTGGGTATTCTTAACTTTGTGGCTAACATCCAAT
TGTCCCTAAGTACATTCCATGATATGACCTTTTTGTACTCTGTTACTTCACTATTTTCCAGTTTCTTCCC
TTTGTGTACAGTGTTCTTGGTGTCCTCATTTTTAATACCTGAGTCGTGTTCCTTTGTTTTATTATAGCAC
ACGTTCTCTCTTTATTCCTCAGTGGGGATGACATATTTCACGATTGGTTCCAGCATTTGACTAATATGAG
TAAGACTGCTTTGAACATGTTCAAGCACATGTCCTTGTTATATGTGGATCAAGTGTGGGTATATGTGTTG
AAGTGAGTGGTAAAGCTGGGTCTTCAGTAAAGCTATTTGCAATTTTCTCTGACCCTCCACCTTGATATCC
AAAGTGGCTATAGAGCTACTAATCCCACCAGCAGTGGAGTAGTGTTCCACTTTGTCTACATCCTAGACCA
CTCTGCTACTGCATCAGTTTTTTATCTTAGTCATTCTGATTGGTGTAATGTAGAATCTCTGGTTCATTTT
GATTTCCTTTTTTCTCATAACTCTGGATGTTGAACATTTCTTGATATGTTTCTCAGATATTGAGTTACAT
CAGTTAAGGATTCTTGGTTTAGCTCTCTAACCCATTTTAAAAGTTTGGATATTTGGTTGTCTGGGACAGT
AAGGAAGGGAGTGTCCATGTGGAGGAGACAATCACTAAAATGAGGGAGTGGGAGAGACTAGGGGTGATGA
AGAGGAACCCAGGAAAGATAAAAACATTTGAAATACAAATGAGAAATACCCTATTTAATGAAAATGAAAA
AAAAGAATAAACTTACACTTCTGAAATCTTACTGTTGAATAAATATAGCTTTTGAGATTTTAAACATTTA
TTTCCTATGTAAATTAAAATTGTATGTGCAAATTGAATACAATTGCTCAGTACTATATTATCTAGTTATG
GAGCCTGAGAATTAAACTTATATGTTGTATAACTGTCTTTTAGAATATTTTTTGGAACTTATTTTAATTA
TTTCTAAACCTTATCTGAGCCTGACACTTTTTTATTGACTATGTCCAATTGTTTTTAGAAAGATACATAA
AAGATATTTAATCTTTTCATAAACATTGACACATATACTTCAGCACTGACTCAATATGAATTAGGGTGGA
TATTATAAGGTATTATTAACCTACTGTTTTCATATAAACAAATTCTGTACCTATTCTTTTATTGGATCTT
TTTACTTGTTTTACTGTAGGAAATATCAAAATATGCATTTGTATCCCATTATCATTTACTTGAAAATATT
AATTATATTGATTGTAATATGGCCCAGATGCAGTGGAAAATTGGTGAAATGTGAGGCATGCTGAGAAACA
TAGGGTCTGCTCTTTGTTAAGCTTGTCATATATCAAAATAAGAGAGGTAGAGTGACTGATACTGATACGT
AAAAATGAAGTAATTACAAATGGTGTATGTATTGTGAAAATGATAAGCAGTCTTCATATTTAAGATTTTT
AATATTTAAATGGAAATTATTTTAGATTCCTTTATATGGATGTCCTTCTGAGGAGATTATTGGGTCTTAG
TAACCAATACCCACAAGTATGACACCCTGATCTGCATATTGTTTTAAATTAATAATAACTGGAGTAGCAA
AATGCTTGAAGAAAATTCATCCAGTATACTCCTGTCTGTTTAAAGATTGGATATGCAAAAGATGAAAAGA
GTTATCTTTGGTTCCTTTATTGAATTTTCTTAATTGAAATGAATGTTTTCAAAAAGAAATATTAAAGCAT
ATAGCCATTTTTGTCACAGGTTATTGTTAGTGTTCTCACTCTGTGTAATTTCACTATAGAGTCATGCAAT
ACTGTTAGTATATCTGTGATATTCATCACATGAAATCAGCATGTTTAAACTGATAACATCCATAATGTAA
CCTGTACCAAATTTCCACTTTATTTCCTTTTCTGCTCTATTACACGTCGATGTCATTTTTTTTTAGCATT
TACCATGGATTTATAAATAAACATGCTTATGTAGTCCACTCAGAATCACTTGTAAATATTATTCAACAAA
TAATATTCAATATGCAAGTTCAGGTCTTTCACACTTTTTGTTTAAAATTGCATGAAGCACTTCTCTGCAT
GAGGTCTTCTCCAAGCTCTGCTTTCTCTTCCAGAAGTATTCTTCCTATGATTCTTGTCACATAGCCAGCT
TTCTGTTTTAAATCTGAGTAGAACTAGAACTTTGTAACAACTTTGTTTTTCTTGTCTAAAGATTCAATGG
AACAAACTGTTGGTGGAAATTTATTGGGGGAAAATAGATCATTTTATTATCTCATTTAAAGAGCAATTAT
AAAATGGTTGATGTTGAAAATAGTACTGAAAACACGGAAGCGGTAGTGATCTCATTTGTGACAGAGAAAT
AATAATTACCTATATGAGAGCAATGTTAGTAAAGATAAAAAATGATGGATCATGATTAAATTTCATGATA
GCACATGAGGATCTCTTAGAGACTTAAATATAGTGATAAGATTTGAGGTAGAATGCAGAGCAGGGTGGAA
AGTAGCTGAAGATTTGCAAATAGAGACAAAGTATGATGTTATGCCTTTAAGTAACAAAGACGAGATGATG
GGAGAATTTGACAGATTAATGTAAAGGAATCTAAGTATTTCATCTCTGTTAATTACCTGAGTGGAAGTGT
TAAATAGACATTTTATTTTAAAATTACGGCTGATAAATGTTCCTTTAGGTATTAAGATATGAACATAATT
CACATTTAAAATTGTGCTTCATATAAGAAGATATTTCACATTTAATAATTATTTCATGATTGATGATTCT
GAGTATGTGATATTAATCTACTTATCTGTGATCTTTCATGTATGTAAATATGTATGTATGTATGTATCTT
TCTATCATTCTGATCTATCACATATAGCAGTCCATTTGTTATATTTTCTAACTCACATAGGTCCTTTAGT
ATCCTGAAATTACATCACATGATGGAAAAGTTAATTAGATATGTCTCATGCTAAAACCCATATACAGTCA
CATTACCAAACTAAATCTTTGTGTTTTATGAAATAGATGAGGAAATTTGATATTATAAAAATTAATTAGC
TACCTTGAATCTCTTTTCTGAACTGTAACTTTACAATGAATCAAAATTTATGAAACAGCTTTTAAAAATC
TTGAGTACTAATGTATAGCTGTGAAAAGTTGCATAAAGTTAGAAAGTAGAGTGCATTTTATGTTACATAA
ATATATATATAAACACATATACACATACAAACAAATATATATATATATATATATATAAATGTGTCCACCT
ACACGTATATACATATATACATATAAACATATATACATATGCCCTTAAGTACACATACACAATTATATAT
ATATATATATATATATATATATATATATGTGTGTGTGTGTGTGTGTGTCCCTATGTACACATACACATAT
ACAAATGTATACACATATACATATATACATACATACATTCTTTACTAACCAAAAACTTTGCTTTTGAAAG
AAATTGCCTAGGCATAATGTATATGGTTTAGTCAAATAAGAGAAAAATGATGTTATTGTCAAATGACTCT
GTTTGAGTATTCATTTCTTCTTTTTTAACATGATGATGGTTCTACAAATCTGACTTTTGGTAATTGGAGA
TTATATGTACTACTCTAACTCATTCAAACTCTTACTCCAAAAATAAGTGATTACTTATTATGTTTCCAGT
ACATGTCTAGAAAATAGGTTTATAAAAAAATGAAGTTTCTGCTTTCCTTCAAGGGCTTCACCATCTAGGG
AGGATATAGTCAAATATCATTATTTATTAATCCTATAATCTACACTAAGTATTTCCTTCAAATTATATCA
TTTTGCTCCTCTAAAACTCGATTTATGTATAAGTACACTTCATTTTTCAAATTCAAGAAAGAAAAGTGTG
AAAAAGTCCCCTTGAGAATCAGGAGTACTGGAGTTAAAATTCAAGTTCACATAATATATTGCTTAAAATC
ATTTTTAAAAATGTATTATATGGGGTTGGGGATTTAGCTCAGTAGTAGAGCACTTGCCTAGCAAGCGGAA
GGCCCTTGGTTCGGTCCCCAGCTCCGAAAAAAAGAAAATAGAAAAAAATGTATTATACTTGCTGTCTTGA
GTCACCAAGTTCAATAATTTTCTTAATAAAACATAAAACAAAGTAAAATCCAAGGGAAATATATTATTAA
GATACAATTCCAAATTGTTTTTCCACACACTTATTACCTTTCATATCTTTACATTTAACATAGAACTAGA
AAAAAAAATAAAAACTCTACCACCGATTCCCAACAACCATGGGACAGTTGTTTGTAACGGATGGAATTTT
ATAGATGACAATTGAAATAAAACTGTGGGTTTGTGACCCTGCTGGTAGATGCATGAAAAAACATGTATAT
TTAGGTTGAGTTTCTACAATATAAACCAGATTAATCCCTACAACTAGATGGCATGTGCATTTGGCCAAAC
AGGATAGGAAAATTTGCAAATGAGCTCCATATCTTAAACACATTATTTTATAAACTTGCTTGAAATCATG
CTTTTGATAATTATCATCTTGACCAAAATCACCGACAGGCTAGCCCATTCAAAAACAAATTGTTATCACC
TTTTGCCAATTAATTCTATTTTTTATACAAGAGTAAGAATATGTAACTGCTATTGAGATGGTTGTTAAGG
GTTTCCAGTACCATTACAGCTCATAGGTTGTAAGTGTTTTTAAATTTTTATATTGGAAACATGGTCAAAG
CAGGTACACTGTTTTGAATTTTCTCAACTGATCACATATTGGATTACCCGTTTCAAAATTAGCAGCAATA
ACTGTAAAGGATTTGGATAGTGTCAATCACTCTGAAGAGAAAATAATGTACAGGATTACTCAGCTACAGT
AATGTATTTGTAGCAGCAGCAAACATTTCAAACATATGCTATTTTTTCCAAGGGAAAGTTGGCTACACAG
ACTATGGCAAACAAATGAAGCAGCAGCAACAATGTTTGTGGATCTTGAGTCTCTGCTGATTTCAATTCCC
TGAGAGAATCACAGCATAGAACTTCTCTCTGTCCAGGCTACGTACAGAAGCCTGGCTGTTCTATTTCTGC
CACTGCTGCTGTTTCCTGTTTGTTATGACAACTCTGCAAAATTGAACTACTAGTGTATTCATGAAATGTT
TGCTAATGGAACAAGCTGCCTCTGCTAAACTGTGTAATGTAATTCTGCTATCCAGACAACACAGATGGGA
GTTGCTCCAATGAACCTATTTAAACAGGGCCACCACCACTAAACCCAATGCTTCCATCCTTCTTTTTTTT
ACCTTGGGTGGGAGGAGGGCTACAAAGGATGTTAAAGCTTTTAAGAGGCATCAGCAAATATTGATATTTG
GAAAAAACAAAGTTTTAGTTTGAAGAGATATCAGCTGTGGGCTCTCCTTGGGGTGTAATATCACTCAAGC
ATTTGGTGTATCCTGCATGGAAGGACCCTGAGAATGCCAAGTTAACCGCAAAAAGACAGGTATTTTCTGG
TCCTGCATATATCAGTGAATATAAAGTTTTTTTCAACACTGGTAATAAGCAGGAGGTTTAGAGCCTGGGG
GGAGAGAGAATGAAGATGTTTACTATGCATGGCATCTCAGCTCCATAAACTAAAAGAGATCTGGATAAGA
GAGGGAGTGAGAGACACACACCAGAGATGCTGAGCACTATAAAAAATGGTATATTAAAAGCATTTTATTT
TATTTCTTGTAGGACAGTTAAAAAAGAACCCAAAAGCTATTCTTTTTACTCTTATTTAGCATTAGATAAA
TATCTCCTTTATAAGACAAGATAGACTTTTTTCTAAAGTACTTTGGTAACTTGAGACATTAAAAAATGAA
TTTTGCTTTCTTTTTCCAGAAGCCAATAGCAATGTACATGAAGAAAGTACATCAGTAGTGAGAAAGTAAA
TTGCTGCACTTCTTCAATAATCATTTCCTTAGGTAAGTGAAATTTTATCCAGGTGTTTCTGAAATAATCT
AACTATTGTCATTTCCATCAGTATATGTAGAAGGAACCATGATATAAACAAATGGAATTCACTGCTAGAG
AAAATCTCATTTAAGTAAAACCATATCTGTAAACTCAAGGAACTTTTCCAAGCAATTCCAATTGACATTC
TTACACAAATTATTTTTATAATAAATGTAGTAAACAAAATACACCCATACATACAGTAATATCTTTGGAG
TTAAGTTCACATCTTATTAATTAAACTATTATTACTTTGAAAGTAATAAAAGAGAATATGGATTGTGTTT
GGTAGCAGGCCACAATCCAAAGCATCAATCCCTTTATGGTAATCTAATAGATATGAATTTCATTTCTTCC
AAGAATGTTTAAACAAGATTCATTCCTTTTAGTATTCCTAGTCTCTTGATTTCTTTTTGGATATCACAGA
TCCCATAATGGTTTGGTTAAAAATGTTCACTACGGCATGATAATTAACTTAGTCTTAGAAATTCTCTGTT
AGTTGCTATCTCTGAATAAGGAAGTTTGAATCTGATAAACTAACTGGACTACATAGAGATGTCATACTTC
TCTAACTAGCATTTGCACAATTTTGCCCATAATACTGTGTCTTAGCCAGAGTTTCCATTACTTTTATGAA
ATACCATGACCAAGGAGGAAAAAAAGCAAGTTGGGGAAGAAAGTGTTTATTATAGTTTATATTTTCTCTT
TTAAAATTTTACTTAATAAAATTTTAGAGTTCAGATTTCATTCTTCTCAAAGCCCATATTCTGTTCTACA
TCCCATACCTTCTCCCCACATTCCCAACTGAATGAAGCTGTCTCCCACTCCACCCTCAGTCTACCAGACC
TCTCCACTACCTGGGAACTCAAGTGTCTTGAGGGTTAAGTGCATCTTCTCTTGTTGTGTCCAGAACCAGC
ACTCCAATCTTAGAGGCCTCATATTAGCTGGTGCATGATGCCACATTGATGGCTCAGTGTCTGAAAAATC
ACTGAGGTCCAGGTTAGTTAACACTGCTGGTCCTCCGACTGCGTTGCTCCCCTACTCAGCTTCCTCAGCT
TTTCCCCAATTCAACCACAGGGCTTAGCAGCTTCTGTTCATTGGCTGAGTGTAAATGTCTGCATCTGACT
CTTTCAGCTGCTTGTTTTTTCTTTGCTAATGCAGTCATGTCAGGTCCGTTTTGTGAACATGACAAAGCAT
GAGTAATAGTGTCAGGCCTTGGGGGCCTCTACTTAATCTGGTTCCCAGATATCGCGGGACACTGGAATTC
CTTTTACTCAGGCTCCTCTCTGGTTTTGTCCCTTAAATTCTTTCAGACAGCAACAAATATGGGTCAGAGT
TTTGATTTGTGGATGGCAACCTTATCCCTCACTTGATGCTCTCTCTTCGTCATGGAGTTAGCCTCTACAA
GTTCCCTCTACCTACTCCTGGACATTTCACTGAGTCCTGATAGTCTCTTACATCTCAGGTCTCTGGAATA
TTCTAGAGCCACCCCCACCTCCAAACTTTTAGTTCATGAGGTTGACTCTTTTCATTCATTCTGCTGGCAC
TCAAGACTTCAGTCAAATTCCCTACCAACACTTGAACATGTTCCCCTCTCCCTTACTGACTCCTTTCTCA
CACAGGCCCCTCACTCTTCCCTCCTGAGGTTCATTTCTTCTCCCGTTCAAGTGGGATTGAGATTCCTCTT
CGGCTGTTCAGTTGGTTAAAATTTTATTTTTCCTTTTATAAAAATGGAATATTATGTTTAATTTCAAATA
TTATTCACCTTTCTAGTTTTCCAGTCATAAGACTCCTATCCTTTCCCCAACCAGTTCTTCTATAAAGGTG
TTCCCCTCACCAACCACTCACTTTCCCAGCACCCGTGACATTCCCCTACACTGGGGGTTCCAGCTTTGGT
AGGCCTAAGAGCCTCTCCTTCCATTGATATCCAACAAAGCCATCCTCTACTACATATACATTTGAAGCCA
TAGTTCTGTCCATGTACAGTCTTTGAATATTGGTTTAGTACCAGAAAGCTATGGGTCGTTGGCATTGTTG
TTATGGGCTTGAAAGCCCATTCAGTCCTGGTAATCCTTTCTCCAAATTTACAAACAAGAGGTTTGTTTGC
ATTCCACTGGTGTGCCAATAACCTTCACATCTGTAATTGGCATGGTCTACCTGGGTCTCTCAGGAAAGAT
CTATATCCATTTCCTGGCAGCATGCACTTCTTAGCGTCATCAATCTTATGTAGTTTTGTGGCAGATCTAT
CTATCCATCTATCTATCTATCTATCTATCTATCTATCTATCTATCTATCTATCTACTATCTATCATCTAT
CTATCTATCTACCTCTATATCTGTCTCTTGTTATCTATATCTATATCTTTATGTATATCTTTATCTATAT
TTATATTTATATATCTTTATCTATATCTATATCCATATCTATATCTATATATATATCTATATATCTAAAT
ATATATATATATATATAACTATCTAAATATATATATATATAAATATATGTATGTATGTACATATATATAT
ATATGTATATATGTATATATGTATATATTTGGTGGCTCCTACAGCTATGTGGTTTGGTGGAATTTTAGGA
TGGATTCTGTAGAACTAGGTCAAAAATGTAGAAATGCCAATCAAATTCCTTCCTGTTATTATGGACCTAT
TGAAGTTGAGGTTTCTCTGGACATCAAGCCATTCCTCTTTCTGTCCATCCTTCTGAGTCTTGTGTTTCAC
CTGAGAAAGAATAGTGGTAAAACCACCTAAACCCTTTTGTCTGACCCTGGGAACACAGGAAGGTACATGT
TTTAGAACTGATATCTAATAGGAGTAGAGATCTGCCTTCTATAGTACATGATGGCCTGTGCTTTACTGAT
GTCTCATAGTTTTTGGATAAAATAAGGATTTGGGAGTATTATTTGAAGTAGGAACACAATATTGACAGTT
ATATTCACTCTATAACTGGTCACGCTTTGTTGCTAATTTATTGCAAAAAATGAAATTGCAAAACGGATTT
ATTGAGTACACATTCAGGAATATATATATATATATATACATATATATATATATATATGGTGTCTTCTACA
ACTATGTGTGTGTATATATATATATATATATATATATATATATATATATATATATATATATAAATTCTCC
TATAAAGGAAAGTACAATATGAAAATAAAATACAATGCTCAATCAATTAAAGGTCTGTAGGGAAAATAAT
GGCCTTTGGGAAAGAGAGAAATCCTAGGAAATTGAGTGTATGTCACAGGAATGGACCTGGAAATAGAATT
CTTATCCAGAATAAACTCCTCCACCCCATGTTCCTAGATCATTTCTACCCATGCCATGTGCCTGACTAAC
TTTCTCCATTCAAAGCATGAAAACGCTAATGTAGGAAAAAGAAGTCTGTAGCTTTAAAGAGGTAGAGTAC
ATAAAACATTCCCCTGTGTCATAGGAGACACTTCTGGAAAAGGCACTCTCAAAACTGGTCACTGTTAGGA
AAGCTGTTTAGCAGGTAGGCCACGGCAGTTCTCAGTGACATCATCATTAATCCCTCCCTCCAAAATCTCT
TGTAACCAGGAGATCCCTATCTTCTCCTGTGATGTCACAAGTGTTGTTGTGTCTGCAACTGCCTCTCAGA
TATTCCTTCAGTACCTCTAGGGTTTACTAATTGGCCTCTAATTCAGAGTAAACAGCCTTTTGGGAGGGAG
AACAAAGAGGATGAAAAGATCTGATATGGGAAGAAAAAAGGAAGCTGGCCTTCTGTCTTGGTATAAAAAA
AAAAGAAAAGAAATAAGTGGTCCTTGGAACAGCTCAGTGAGTACTTGGTAGGGATTTAGTGGGATTGAGA
AAGAGACTGCCTTGATCTGAGCCTCCCACCTATGGCAATCAGGAGTTGGGAGCCTCTCAGAAGCATCTGG
ACTTGCCTGTTTTTATTGTTCCTGGAAGTCAGAGAGTTTATATCATTAATTTCTTTATTCAATAGGCCAA
GTGTTGTGAAGGGCACAGTTGTTTTCCTGACAGCTCATGGCCTTTACTCTTTTTGACAAGAAGAAAAAAT
TCCTAAGGAAAAAGGTAGAGACAGATATAGTGTCTCTAGCTCAGAATAAACACCTCCATGTTTGCATATC
TATAGTGCAGTCTGAGAAGCAGCAATGCTATTAGGTGACACATCATCATCTCAGTCTTCCCACTAATATT
TCCACTGACCACCACTTTACTTTTCTGAGTCAATAGGTATGATTAGCTGTCAGTTTTTTCTTCTTTTATT
TCTTTCATTTTTTTATGTTTTAGAAATTTTATTGCTTTTTTTAACTTGATATTTCTATATTTACATTTAA
TGTTATTTCATTTCCCATTTTCCTACCCAAAAGTTTCCTACCCGTATCCTTCCCCTTTCTTCTCTAACCC
CCACCCCCAACTGTGCCTTCACATTCCCTTGAACTTGGAGACAAACCTAGAGAGGACCAATAGCTTCGGC
TTCCATTCATGATGAACAAGGTCATCCTCTGCCACATGCAGTTTGATCCATAGTTCTGTCTGTGTACATT
CACTGAATGTTGGTCTAGTATCAGAAAGCTCTGGTTCATTGACATTGTTGTTCTTACGGGATTTTAAGCT
CCTTCACCTCTTGTAATCCTTTCTCAAAATCTGCCAGCAAGAAGTCTGTTTCAGTTCACTGGTTTGCTCT
AGCATTAACTTCTGTAGGTGACATTATCTACCTGTGTCTCTCAGGAAATATCTATGTCCAGTTGCTGGCA
GATTGCACTTTTTAGCGACATCAATCTTATCTAGTTTTGGAGGATATATACATATACATATATCCTCTTT
TAGGTGGCTCCAAGAACTATGTGGTTGGGTGGAGGCAACATGGATTCTGAGCAACTAGGTCAAGAATATA
GAGTTCAGAAACGACAGTGCCAAATAAACTCCCTCCTGTTCTTATGAACCAATTGAAGTTGAGGTTTCAC
TTGCTCTCAAGCCATTCTTCTTTCTGCCCATCCTCCAGTATCTTATGTTTGGCCTTCAGAGAAATAATGG
TAAAATGTATGACCCTCAAGTCTAGCAATGGGAACACAAAAAGGTAGATCGTGTAGTACCGATATTAAAA
AGTACTAGAAACTGAATTCCATAGTTGTTTTGTCCTTTGCTTTTTTGAAAATTAAATTGGACACAGAAGT
TTTGAGTACACATACAGGAATATTAATAAAGTATCTTATCATTGAATGTACAATGAGAAAGTGAAATACA
ATATTCATTCAGTTAAGGTCTGTAGGCAAAATTCTGGCCTTTGGGAAATGGAGAAATCCTGGGATATGAA
CTGTGTATCACAGGAATGAACCTGGGAAACAAAAATTATCTAGAAGTATCTCCTCCACTCTATATTCCTA
ATTCGTTTCAAGCCATGCTAAGCCTCTGACTAACTTTGTCCATTCAGAATATATAACCTCTAATGAAGCA
AAGAGAAATCTCTAGCTTTAAAGAGATGGAGTATGTAAAGGTTTCCACTGTTAGGAGAAACTCCTGGAAA
TTGCACTCCAAATCTGTTCAATGAAAGGAAAGCTGTTTAGCAGGTAGGCCATGGCAGTTCTCAGTGACAT
CATCATTAGGACTCCCAGAAAAATCTCTTGTATCCTGGAGAGACCTCGCTTCTTCTGTGATGTCACCATT
GTTGTACTGACTGCAACTGCCTATCAGATATTGCTTCAGTACCTTTGGGTCTTCAAATTGGCATCTAATG
CATTGTAAATAGCCATTTGGGAGGGCAAACATAGAGGATGAAGTGATCAGACATGGGGTGTAGAAGGTGA
CCTTCTGTCTAGGTATAAAAAGAAGAAACACGTGGTCAATGGGAAAGATCCTTGAGTCTTGGGTAGGTGT
TGAGTAGGTTCACTGAAGAGATAGCCTTGATCTGAGCTTTCCACATATGGGAATCAGGAGCTGGGATACC
CTCAGAAGCATCTTGACTTCCCTGCTTGTTATTTTTCTTGGTAGTCAGTTAGTTTATATAATTCATTTCT
TTATCCCCAAATCCAGGTTTTGGGAAGGGCACTCTAGTTTTTCCTGAGAGCTCATAGCATTTATCCTTTT
GTCAAAAAGGAAAAGGTCCTAACAGAAAAGGTAAGGCAAGTATTTTGTCTTCTGCACAGAGTAAATTCCT
CCATGCATTGTATTCTAATAATGCAGTTTGTGTCTGGCACTAATAGCTGGAAGGGAGAAGTGCTTCTAGA
TGAGACTTCATCATATAAGTCTTTCAACTAGTAATACTCTGACTATCATTCCCTGACAGTGACCCCTTAA
AATTCTGAGTCAATAGGTGTGAATAGCTGGAAGATTTCTTTTCTTTCATGTCTTTCATTATTTTTTAAAT
TTTTAACTAATTTTATTGCTTTTTTAATTGGATATATCTAAATTTTCATTTAAAATATTTCCATTCCCAG
TTTTCTGACTGAAAGATCCCTTACCGGTCCTCCTACACTTCTCTTATAACCACCCTTACTGCCGCTGGAT
ATTCCCTTGAACTGGGAGTCAAAGCTAGGCAGAACCACGGGTTCTCCTTCCATTATCACCCAACAAGGCC
ATCCTCTGCAACATATGCAGTAAGAGCCATAGGATTATTCATGTTCATTCTTTAAATATTGGTCTACTAC
CAGAAAGCTCTGTTTCATTGGCATTGTTGTTCTTATGGGTTTGAAAGCACCTTCAACTCTTCTAATCCTT
TTTCAAAATCTACCAACAAGAAGTTCGTTTTCAGTTCACTGGTTTGCCACTAGGGTTCATTTTGTGGTTC
TCCCTGCAGTTTTCTGTGTTTGATGTTAATTCAACTGCCTCAAAGTCAGGTGCATAGTCCTGTACTCAGA
ACTCAGGTTACTTCACAAGAACTACCTCCCCATTGAATGTGTAAAGTATAAGTGAGTGGCAGGAACAGGA
CAGAAGGAGGGTTAATTTGTGAGGAGAAGGAAGAATGGTCAGTAGAGATGTTTGAAGGAAGAGGAGGACA
CTAGAGGAAAAAAGAGGATTGTAAGATGACAGAGTGAGAAGCCATGGCAGGTGAATTTAAGATTCTGCTC
TGTGTATTTACAAGTCGTTTTTAATATTCATAAGGGATGGTTAGTACCCTACGTGGTGTGTTTAAGTGGG
CAATTATATCTAATCAACTAAATCAAAGATTATTGTGCTGTGTGTTTTTTATGTGAGGGTTTGAGTATGG
GAGAGTGTGTGACGGCATGAAACACTGTGTAGCTGAGGAGTGGGAAGGTGTTTATGCCAAGATATCTAGC
AGAGAATTTCAGACACTTCGGTGCCAGAGTTAGCAGGATAAAACAAATATTTACTTTTTATTTTTATAGT
TTTACAAGAATACAGTCACTTCCGTATATAATATGCTCTAGCTGTGTTTCTGAGGAAAAATCTATATTTG
TTTCCTGGCAGAAAGCACTTCTTAGATTCATCAATCTTATCAGGTTTTGGTGATATATATGTAGGTGGCT
CCTTCTGCTGCTTGGGTAGGGGGAATTTTCATATGGATTCTGTGTAACTAAGTCAAGAATGTAGAATCCA
CAAAGGACAATGCCAAATAGATTCCCTCCTGTTCTTATGAACCTATTGAATTTGAGGTTTCACTGGACCT
CAAGCCATTCCTCTCACAGTCCTTCCTCTTCTATCTTATTATTCCTCAAGAAAATATCATGGTAAAACAT
CCACAACCCTCTAGTCTGGCCATGGGAAAACAGTGAGGTAGATAATAAAGAACAGATATCAAATGGGACT
AGAGAACCTAATTCTATAGTCCATGTTGGCCTTTGCTTTACTGATATCTGGTAATTTTGGGATAAAATAA
GGACTTGGGAGTTGATCATTTCAAGTAGCTACACAATATTTACACTGTTATACTCATTCTATAACTGGGC
CACCTTTCTTGCCAAAATCTTTGCAGAAAATGGAATTGGAAAACAATTTTTGAGTACACATTCAGCAATA
TTTATTAAGTCCCATATCGATAAATGTACATTAAGAAAGTGAAATACAATAATCATTCAATTGAAGGTCT
GTAGGGAAAATACTGGCCTTTGGGAAATAGAGAAAACCTACAAAATTGTACTGTATTTCAAAGATTGTAC
CTGGGAATAAAGTTAATATCCAGAAGAATCTCCTCCACTCCATGTTACAAAATCTTTTCTACCCATTCCA
AGCCCTTGACTAACTTTTTCCATTCAGAGCATGTATCCACTAATAAAGCAAAGAGAAGTGTCTAGCTTTA
GAGAGATGGAGTACATAAAGATTTCCACTGAATCTCAGGAGACATAACAGGAAAGGGCACCCTCAAATCT
GATCAATGTAAGGAAAGCTGTTTAGCAGGTAGGCCATGGCAGTTCTCAGAGACATCATCATTAGGCCCTG
CCTGAAAAATCTCTTGTAACCTGGAGAGCTTTATCTTCTTCTTTGATGTCTCTAGTGTTGTCAAGTCTGC
ATCTGCCTCTCAGGTATTCCTTCAGTACCTCTAGGGTTTAGTAATTGGCATCTAATTCAAAGTAAACAGC
CATCTGGGAGTTAGAACAAAGAGGATGAAGAGATCAGAAATGGGGAGAAGAAAGCTGCCCTTCTGTCTTG
TTCAAAAAAAAAAAAGGAAGAAATATGTGTGCTTGGGAAAGCCCAGTGATGCCACGGTAGGTTTTGAGTG
GTATTGCTTAACAGATAGCATCTATCTGAGCCTCCCACATATGGGAATCAGGAACTGGGGTCCTCTCAGA
AGCATCCGGACTTCTCTGTTCTTATGGTTCCTGGAATTCAGAGAGTTTATATCATTCATTTCTTTATTGG
AAAAGCCAAGTGATGGGAAGGGCACTGTTGTTTTCCTGAGAGCAAATGACCTTTATTCTTTTTCACAAGA
AGAAAAAGGACCTAAGGAAGAAAGGAAGGAAAAGTATTGTGTCTCTTGCTCAGAGTAAACTCCTCCATGC
TCCTGTTTCTTATATTTTGTCTTAAGAAAGAATCATGATAACACATCTACAGCCTTCAAGTCTGGCCATG
GGAACACAGTAAGGTAGATCGTGTAGTACCGATATCAAATATGACTAGAGAACAGAAATGTATAGTCCAT
GTGGACATTTGCTTTATTGTTGTCTGGTACTCTTTGGATAAAATAAGGATTTGGGACTTTATCATTTGAA
ATAGGTACACAGTATTTGCACTGTTATACTCACTCTATAGCTGGGCCCACATCATTGCCAAAATCATTGC
AGAAAATGGCATAGTAAAACAGGATTTTTGAGTACACATTCAGGAATATTTATAAAGTCCCCTATCAAGG
AATGTACAAATGATAAGTGAAATACAATATTCAATCACCTAAAGGTCTGTAGGGAATATACTGGGCTATA
CAAGGCAGAGAAAACTAGAAAATTGAACAGTATATCACAGGAATGGACCTGGAATTAAGTCCTCCTCTCC
AAGTTCCCAGATCATTTCTACCAATACCAGGACCCTGACTAACTTTCTCCATTCAGAGCATGTAACCACT
ATGGAAGAAAAGAGAAGTCTCTAGCTTTATAGAGATGGAGTAATAAAGTTTTCCCCTGTGTCACAGGAGA
CATACCTGGAAACGGCACTCTCGAAACTGCTCAATGTAAAGAAAGCTGTTTAGAGGTAGGCCATGGAAAT
TCTCAGTTACATCATCATTAGGCCCTCCATGAAAAAATCTCTTGTATCCTGGAGATCCCTAGTTTCTCCT
GTAATATCATGTTGTCATGTCTGCAATGCCTCTCATATATTCCTTCAGTACCTATAGGATTTAGTAATTG
GCCTCTAGTTCAGAGCAAACAGCATTTTGGGAGTGAGAACAAAGAGTATGAAAAGCTCAGAGATGGGGAG
AAAGAATATGGCCTTCTGTCTTGGTATAAGAAAAAGGAAGATATATGTCGACCCTGGGAAATCTCACTGA
GTCTTTGGTAGGAGTTGAGTAGGTACGTTGAAGAGATACAACTGATCTGATCCTTCCACACATGGGTTCA
GGAGCTTAGAACCTGTCAACACTAACTGGACTTCCCTGCTTCTAGTGATTCCTTGAACTCAGAGAGTTTA
TATCATTAATATATTTATCACAAAAGCCAGGTGTTGAGTAGGGCACTGTTCTTTTCCTTAGAGCTCATGC
CTTTTATATTTTTGCCCAAAAGAACAGGGTCCTAAGGAAGAAGTGAAAGAAAATTATTGTGTCCTCAGCT
CAGAGTAAACTCCTTAATTATTGGATTACCTATGGTGCAGTTTGTGTCTGATACTGGTATTTGGGAGTTA
GACATGTTTATAGTACATCATATCAGTCTTTCCACTAGGATTACTCTGACTGCCATTGCCTGATTGTGAC
CCTTTAGATTTCTCATTCAATATGTATGATTAGAAGGCAGTTTTCTTATCTTTAACTTATTTAATATTTA
TTATTTTTAGCAAGATTTTTTTGCTTTTTTAATTTGATTTTCCATATTTACATTTCAAATATGTTTGCCT
TTCCCAGTTTCCTGTCCATTAGATCCCTAACCAGTCCCCCTACCCTTCTTGTATAATCCCTCTTATTGCT
CTTTGAAATTCCCTTGAATTGGTAATAAAACCTAGTTTAGACCAAGGGCATCTCCTTCCATTGGTGCACA
ACAAAACCATTCTCCGCTACATATGAAGTGGGAGCCATAGTTCTATCCATGTACAATATTTGAATATTTG
TATACAACCAGAAAACTCTGGTTCGATGGCATGGTTTTCCTTATAGGATTAAAAGGCCCTTCAGCTGTTG
TAACCCTTCACAAAATCTACCAACAACAAATGCGTTTTCAGTTTACTGGTTTGCCACTAACATTCACTTC
TGTATTTGACATGCTCTAACTGTGTCTCTCAGGAAAGACCTATATCTGTTTCTTCTAATCATGCAATTCT
AAGATTCATCCATCTTATCTATTTTGGTGGCTAATATATCTATCTATATCTATATCTATATCCATATCTA
TAATCTGTATATCTATATATCTATATATCTATATATCCATATATCTATATAACTATTATCTATATATCTA
TATCTGTATATCTGTTTATCTATATCTGTATATCTGTTTATCTATATATCTATATATCTACATATCATCT
ATATATACAAATATATATCTATATCATCTATATACACACATTTATATGTATACACACACACACACACACA
CACACATATATATATATATATATATATATATATATATATATATATATATATATATATGTAAATTATAGCT
ACGAAGTTAGATGGAATTTTAACATGGATTCTGGGATACAAGATCAAGAAAGTAGAATCCACAAATGACA
GTTCTATATAGACTCTCTCCTGTTCTTATGAACCTAATGAAGCTGAGGTTTCACTGGACCACACTCTATT
CCTCATCCTGCACATCCTCCTGAATCTTATGTTTGGCCTGAAGAAAGGATCAGGGTAAAACATCAAAAAC
CTTCAAGTCTTGTCATGGGAACATAGTAAGGTAGATAATGCAGAACTGATATCAAATGGGACAAGGGAAC
CAAATTCTATAGTCCATGCTTTCCTTTGCTTTAATGATGTCTGGTAATTTTTGGATAAAATAAGTTTTTG
GGAGTTTATCATTTGAAGAAGGTACACAGTATTTACACTCTTATACTCACTCTCTAGCTGTGCCCCCTTT
GTTGACAAAGTCATTGCCAATATTGAATTGGAAAACAGAATTTTTGAGTACACATTCAGGAATATGTATA
ACGTCCCCTCTCAAGGAATGTAGACAAAATAGTTAATACAATATTTATTCAATTGAATGTCTGTAGGGAA
AATACTTGCTTTGGAGATACAGAGAAAACCTAGGAAATTGAAGTGTATGTCACAGGAATGGACCTGGGAA
TAAAATTATTATCCAGAAGAATCTCCTCCACTCCATGTTCCTAGATCTTTTCTTCCAATGCCAAGCCCCT
AACTAACTTTCTCCATTCAGAGAATGTAACCCCTAATGAAACAATTGAAGTACTTAGCATTGGAGAGATG
TAGTATGTAAAGGTTTCCACTGTGTCACAGGAGACAGTCATGGAAAAGACACCCTCGAAATTGGTCAATG
TAAGGAAAGCTGTTTAACAGGTAGGCAATGGAAGTTCTCACTGACATCATCACTGGGTCCTGCCTGAAAT
ATTCTTGTATCCTGGAGAGCCCTAACTGGTTCTGTGATGTTTCTAGCATTGTCCTGACAGCAACTGTCTC
TCGGATATTCCTTCAGTACCTCTAGGGTTTACTAATTGGCCTCTAATTTAGAGTAAACAGCCATTTGGGA
GGGAGAAGAAAGAGGGTAAAGAAAACAGAGATGGGGAGAAGGAAGCTGGCCTTATGTCTTGGCATAAAAG
AAAAGAAAAACTATGTGGTTCTTGTGAAAACACCCTGGGATGATGGCTTTAGTTCTTTTGTTCTATGGGT
TAACCAAGCTCATGGAGAAGTTGCTGAACATCCTAAAGACCTTTGGGCAGATGATAAATATTCTAGATAC
CCCTTTTTAGATTTTGATGGTCCTGGGGATTCTATTGCTGATGGTAAATGTTTCCCAGGAAGAGTCATAG
AACCAGATTGATTTTTTTGATGCTTTAGAGATCATGGAATTTTTCTGATATACTTGGGCTAATGGCACAA
GGTCTAAATGATTTTTTTTCGATGTGGACTTTCCATCATTCCTTTGGAAATATAAAAAGTGTTATTGTAT
TTTGGAGTATAATTTTCACAATGACAAATTACTTTGAGGACGGAGAACACTTTCTGGAACCCTAGAGAGG
GGTGAAGAAATTCCCTGAAACCCTAGGGCAGATTGGTGAACATGCCTTTTTGGTATAAGGCGGAGGTACT
TGAGCATACTGGGACAATATGGTATATCCAGCATGCCCTTGTAAGGATTGGCAGATTTCCACAATTCCTT
CATCATTTTTGGAAAATTTCAAGACCCTTTGGACAGATGGAGAACGGGTGGGACTCACATGAGGAATATT
CTAGCTTTTGGTGTCTCTTTGGCAGCAGAAGATGGCAAAGGATCCCTTTTGGCAGAAGGGGTAATGTTGA
AACTGTCTTCCTTAGAGGAGAAATTTCTCAAGAGTCCATCAGAAGGTTCAAATCTTAACCCTTTGTTTCT
AGAAACTGGATGCCTGTGGTCCATTTTGGTAGAGGGAGAATGTTGACTATTTCTCCCCAGAGTGGACATG
TGAAATAAATCTACTTGGGTAGATGGAGATAGTTGTAAAGCATGGTTTTCAGATGCAGTAGATCCTAAGA
CATCCTTCTCAGATGAGGAAGGTCTTAATGTACTGTGTATATGTTTAGAAATGCTGACTGTGATATCAGA
ATGGGGGGGTAGGTATTAGAACTACCTCAGAAGATGTGACCTCTCCTAGAGCATCATGGACATATGTGAG
AGGGCTGAGAGCCTCATGATCAGATAAGGATGTTTCTAGATATTTTTGTGTAATTGAGGAAGTTCCAAAA
AAATTTCTTCTGCTGGAGAAGTGGAAATAGAGTTCTGTGTAGAAGTGGCAGATTCCAAAGCCTGACTGGT
AGGCAAAACAGGGTCCAAGGCCCCTTCAGAATATAAGGTAAAATCCAAAGTCTTTGATGTACTTTGCAGA
TGTTTTGGGCCCGATTTTGGGTATAAAAAAGGACTGGCAACCATTTGTTCATATTTGGAAGAGTGCGTAG
CATCTTCTGTATTTGGGGAAGATGGCCTGATCTTGAGGAGATAAGGAAGTTCAAATAGTCCCCTGTGAAA
CCTGCAGAGGTCATATGCATTCTTTTGCACAAATGGAAAACAAGGAATCAATTTCCTCAGATATCAAGGA
TGCTACAGCCACTAGTGTTTGCATTTCATGTTCCACCACTCCTGGTTCACATACAGTTGGATCCATAATG
TTCTCTACAGATGGAATATGTCCAAGAAAATCTTTTGTATATGTGTCACATCAACCAGCCGTTTCTAAGA
TGTGGCTGTGGGTAGAATTCCTTTAGTATATGTTTCTTGTCCCACCGTCTCTTAATGAGATAGAGTACTA
CTCAGAGAATCCTGCTTAGTTTTGGAAAATTCTAGCTTCTCTGATGTATATGTGAAAATTTTGGAGCCTC
TCCTTTTGGACAGAATGACCTAGAGTCCCCTGTGGAGAAAGGGGATATTTACTCTTCTCCATACATTGTG
TAAATATGGAGTCTGAGGTAATGTCTGTCTTTTTCTCTGAGCTGTGTTCCCTGTAGTGCAAAATGCTGGG
TCCTCATTCCATATCCAGTTTGCTAATTTATGTCTTTTTAGGGGGCAATTGTGTTCTTTGATGTTTAGAG
ATATTTAGGAATAGTGATGGTTGCTTTCTGTTTTTTTCATAATTTGAAGTTAGTTTATGTTTGTGTGCTT
CTCTTCTCTGTTTTGTTGAGAAAAGTTTAATTTCTTTCTTTATCTATGGTTTTACTTTGCCACAATGTGT
TGGACTTAGCCATTTATTATCCTTTGTAGGACTGGATATGTGGAACGATACTGTGTAAATTTGGTTTTGT
CATGGAATATCGTGAAGCCCGTTAAGCTCCTCTGCTTCTCCAGCCCTTCCCTCAGCTCTCCAGTGGAACT
CACTGAGCTCCATCCAATGTTTGGCCGTGCATCTGTGCAGCTGTTTCAGTCGGCTGCTCCATTGTGCCTT
CCAGAGGAAAATAATACTACCCTCCTGTCTGCAAACACAAGAAAGGACCATTAATAATGTCAGGGTTTGC
CGTCTGCCCATAGGATAAGTCTCACATCCGGCCACTTATCCTTTGACCATTCCCTCATTTCCTCTTCCAT
CTCTGTCCCTGTGTTTCTTATAGAGGGGGCAATTTCTGGGTCAAAATTTTGGGGGTGGTTTGTGTCCTTA
ACCTTCCACCATAGGTCCTCCGTGGCTACGGAAAGTGACCATTTCAGTATCTGTATCCCCATTGCTACGA
GTCTCAGCTAAAGTCACCCTCAACGATGCCAGGGTAGCCTCACCCATCCCAGATTGCAGGCAAATCATAG
AGATAGCACCAACCCTGGACAGTCACTGATTTCAGTTTATTCTCTTGGCTCTCTGTCCCTTTTGCACGCC
TCTCCCAAGAAATGATTCTCAAACCCCATATCCCTTCCCATCCCCTCAGCCACCCAATCCTTTCCTTCCA
TCTGCCTCCTCTCATTATTTTATTCCTCCTTCTGAGTGAAATCAAAGCATTTTTCTTGGATCTTTCTTCA
TGTTTAGCCTCTTTGGTTCTGTAGATCGCAGCGTGTGAATTCTGTACTTTATGGCTAATACCCTCTTTTA
ATCACTTAAATTTAATCATGTACATGTTATTTTGGGTCTCAGTTACCTCATTCAGAACAATACTTTCCCA
TTCCATCTACTTGACCGCATCTTCACAATGTCCTTATTTTTCATAGCTGCGTAGTATTCCATAGTGTAAA
TGAACCACATATTCTGTAGCCATTCTTTCATTGAGGGGCATCTCGGTTATTTCTATTTTCTACTCATTAT
GAAGAATGAAGCTAGGAACATGATGGAGCACGTGTCTTTGCGGTATGGCAGATGTCTTTTCAGACATAAG
GCCAGGAGTAGTACAGCTAGGTCTATAGGAAGAATATTCCTCGTTCTTTCAGAATCCACTGAATAGATAT
GCAATGTCATTATTCAGTTTTGATCTTCCCCGGCAAACGGTATTTGTATCCTTATATTTATCAGCTTCCT
CAAAGGAGGATGCCTCTAACTAGACCTCTATCATGTATTAAGGAGATCACATATGAACCTTCTGTCTATT
TTAATTGTTCAGTAAATGCTAGAGCCTATGACAGGGAGCCAGAGAGGAAATTTGATAATGGAGGGTGGAG
GATGGGGTTAGGTAGAGAGTCAGAATAGGGTAAGAGAGGTATAGTATTATTACTATATAATAATTTAATA
TACTAACATAATATATAAATATTAATTATATTGAATCATGATATTAATATTTAATAATTCAATATATTAA
TGTACTATATCTTTATTTATTATTTATTATAATAATATAATTCAATATATTAATATACTAGAGTAATATT
TATTATATATTAGCATAACTTTGATATATAACAATTTAAAATGTTAATATAGTATATTAATATTACTTAT
ATTATTATAATGTTAGTATATAATAATTTAATATATTAATTTATTATATAATATTATATATATGTATATA
CACACACACACATATAAATATACTGCATGCTATGCAACATCCACAAAGTTAACTCCAAGTGAGCTCGCAT
GTTAATGGAAAATCCTGAGGGTAGAATATTTTTTTTTCAGTTTTGTTTGCTTATATGGTGGATCACTTTG
ATGGGTTTTCCTAGATTGATCCACTCCCGCAACCTCAAGAGGAAGCCTACATGATGGCACTGAATGGCGG
TTTTGATATGCCCTTGGATATTATTTTGGAACATTTTACCTAGTAATTTTTCCACCAATGTTCGTAAGGG
AAATTCGTCTGAAATTCTTCCTTGTTGAGTCGTTTGTGATTTAAGTGTCAGGGTGACAGTGGTGACATGG
AATCAGTTTGGCTATTTTCCTCCTGTTTCTGTTTTTTGGAGTAGGTTGAGAATTCTTTGAAAATCTGGTA
CGAGTCTGTACTCAAACAATCTGGGGCTGTTTCAGTGGGGAAACTTAATTACTGTTTGTGTCTCTTTAGT
TGTTATAGAGCTATTTACATAGTTTATCCTACCTGAATTTACCTATGATCAGTGTAATCAGTCTACACAA
TCATTCACTTTGTTCAGAGCTTCTAATTTTTGAGACAGCAGGTATTTGAAGTCAGACCTAAAGATTCTGT
GACTTTCATCAGTGTCCATTGATACGGCTCCCTGGTTCAATTCTGTTTTTGTTATTTGGATGATTTCTCT
TAACCTATTAGATTATCTGTCTGTGTGTTTGTCTGTCAGGTTGATGTTCCAAGGAACCAACTCTTGTTTA
TTTTTTTTTTTTGATCTTTGTATTCTCTTTGTTTCTGATGGATCACTTTCACCCCGAGTCTGATCATTTC
TTGCTGTCTCCTCCTTTAATATGTATTTGCTTCTTTTTATTTTAGAGATTTAGGGTGTGCTGTGAAGTTG
CTAGTGTGTGGTCTCTCTGGTTTCTTTATGAAAGTGCCCAGTGCTGAATATGCAAGTTCCTCTTAGCACT
ACTTTCCTTATGTCCCTTAAGTTTGAAGAAGCTGTGCCTTCATTTTCATTAAATTCTAGGAACCCTTTTT
GTTTTTCATGTCTTCTCAGAACTGGTTGTTTTTCAGTTGCGAGCTATTTAATTTCAATGAGTTCATACAC
TTTTTCTTATTGTTGAAGTCCAGTTTTAATCCGTGGTGATCTGAAAAGATCCAATGGTTAGCACAGTCTT
TCTGTATCTGATCTGGCTTGTTTAGTGTGGGAGAACATGGTCAGTTTATGATAAGGTTCCATGAGGTACT
GAAAAGAAAGAGTGTACTTTTGTGTTCGAGTAAACTATTCTGTAGATATCATTGAGGTCAATCTAATTGA
ACCCCGTATTAGTTACATCATTTATATTTTTTTAGTTTCTGTCTCAATGGCCTGTCCTTGGTGAGAGTGG
GACATTGATGTTCCCCACTATTAATATTTGAGGTTCGATGTGATATTTAAGCTTCAGGAATATTTCTCTC
ACCAATGTTGCTGCTTTTGTCTTTGACACATAGACATCCAGAACTGAGATGACATTTTGGTGGCTTTTTC
TTCTGAAGCATATGAATTGTCCTTCCCCATCTCTTTTGATTACTTTTGGTTGAAATTCTGATTTGCCGGA
TGTTAGAATGGCTACACCATCTTGTTTCTTGTGTCCATTTGCTTGGAAAACTTTGCCGATCCCTTAGTCT
GAGGTTGTGTCTATCTCGGTTGCTAGATTGTGTTTCTTGAGTGCAAAAGAAGGATGGATCCTGTTTTTAA
ATCAACTGTATTAGCCTGTGTCCTTTTACTGCTGAGTAGAGGCCATTAATGCTTAAAGGTATTAATGAGA
AGTGATATTTAGTTCATGCTATTTTGATGTTACAGGAGCAGTGCTTTTTCTTTGCTTGCATGTTTTTTGG
TTTTTGTTTTTTCGATTGGGATGTTTGAGTGTTTTTGTGAGTATTAGATCTGTTCTGTAGGGTGCATGAT
TTTTTTTGTTTGCATGTTTTTGTTTTTTGGTTTTTTTTTTGGAGAGCTGTAAGAGTATGCGTGAGAATAT
GAGATCCCTTCTGTAGGTTATGCTATGTAATTATTAATATCTAGTGGGAGGCAGGGACGGTTCAATTTCT
TAAAATCCATCAATATAATCTACTATATAATGAGACTGAAAGAAAAAATCACATAATAATCTCATTAGGT
GCTGAAAAAGCTTGCAAAAATATTCCAACCCCCCTTCATGTTAAAAGCATCAGAGAGATCAGTGATACCA
GTCCTATGCAGAAACATAGTAGAAGCAATGGACAGCAAGCCAGCACACAACATCAACCTAAATGGAAAGA
AACATAAAGAAATTCCATTAAAGTTAAGGACAATGTAAGGATGCCCACACTTCCTACTCAGTATAGTATT
TGAAATTCTATCCAGGTTAAAAGCATGGTTCAAATTTGGTTCTGAAATGGAGTATGGCCAAGGCCTGTGA
AGGAGGAATGGCGCACAGCTTTAGAACTCCTGGAGTATGGCCCACTCTTCCGCCAATCCCGTTGGACCTT
GGAGAGTCAGGAACCCAACGAGGACTTCATGCAGAGGGTCACTCGGTTTTTGCACTAATATCTCTCTTAA
TCTAAGAAGTGCATGAAAATCCTCATGGAGCTTCACACCACTCAGAGGGCAGCGCCATTGGTATTTGCAA
TAACAGTGGTCAAGATCTTTTAGGATTTGCCTCTGGGGCAGATCAGTGCTTCCATCATTTCCCGAGGAAA
TGTAGAATGGTCAGCGATGACCGCCAACCTTAAAACACATTTGGAAAAGTAAATTGCTTGTGAAGCTGAC
TAAGATGTTGTCCCTACTGACTCTGAGGTAATAAAAAATTTATGTAACAGTTTGAGGTTTGGAAAGGCTG
GGACCTTTTAAGGTCAGGGATCAAGAACAATGGCGGCACAGGCTAATGGTGTGACTGTCACAAAGGCTGA
ACTGTTGATGACTGATTTCTGTCCCAGGTTTAGCCTCAGTTCCTGATAGGTTTTAATAAGGATTGCCAAT
CACAGATGTGCATTCTGATCATTTAAAGCAGATATGACATTTTTATACAGATATTTAGATTTCTGTTTTT
TTTAAAGATTCTTGAGTACTGTTAAAGATAAATAATACAATATTTAAACATTTCTCTGTAAATTGAAATT
GATTACTTATGATGTAACCCTGGCCTTGGGAGGAATTTGATTTCTTTAGGTGTACTATGTAATATTTGTT
CTAATACAGCATTGGGTACCATTTTTTCAGCACTATGCAAGAAAATAAAACTAGAACACGATCACATTTG
TGTAATATAATATTCAATAAATTAATGGTCTATACGGAAAATACTGCCTGTCGGGAAAAAGAGAAAACAT
AGAAAATTGAACTGTATGTCACAGGAATGAACCTCGGAATAAAAATATTATCTAGAAGAATCTCCTATAC
TTTATTTTCCTAAATCATTTCTACCCATGCCAAGCCCCTGACCAACTTTCTCCATTCAGAGTAAGTAACC
ACTATTGAAGACAAGAGAAGTCTCTAGATTTAGAGAGATATAGTATGTAAAGGCTTCCACTGTGTCACAA
AAGACTCACCTGGAAAAGGCACTCTCAAAATTGGTCAATGAAAGCAAAGCTGTTCAGCAGGTAGGATGTG
GAGGTTCTCAGTGACACCATCATTAGTCCCTCCCTGAAAAATCTCTTGTAACCTTGAGAGCTCTAGCTCC
TTCTGTGAGGTCATTAAGTGTTGTTGTGACAGCACTTGCTTCTTAGATATTCCTTCAGTACCTCTAGGGC
TTACTAATTGGCCTTTAATTCAGAGTGAACAGCCATTTTTGAGGGAGAAAAGGAGGATGAAGAGATCAGA
GGTGGAAAGAAGGAAGATGCCCTTCTGTCTTGGTGTTAAAAAAGGAAGAAATACGTGGTCCATTGGAGAG
CTAAATTAGTCCTGGGTAGGTTTTTAGTTGGTTCCCTGAAGAGACAGCCTTGATCTGAGTCTTCCACATA
TGGGAATCAGGAGATGAGAGCCTCTCAGAAGCATCTGGACTTCCCTGTTCTTATGGTTCCTGGAAGTCAG
AGTGTTTATATCATTCATTTCTTTATTCCACAAGCCAATATTGGGAAGGGCACAGTTGTTTCCTGAGAGC
TCATGACTTTTATTCTTTTTGTCATGAAGATAAAGGTCCTGAGGAAGAAGGGATGAACAAGTATTGTATT
TTCAGCTCAGAGTAAACTCCTTCAGGCTTTGGATCCCTATAGTGCTGTTTGTGTCTGACACTGATATCTG
GGATAGAGAAGTGCTTCTAGTTGAGATTTCATCATCTCAGTCTTTCAGTAGTATGACTCTAACTACCATT
TCCTTACAGTGACCCTTTACATTTCTGAGTCAATAGGTGAGATAAGCTAGCAGTTTCTTTTCTTTTATTT
CTTCCATTTTTTTCATTTTTTAGCAAATTTTATTGCTTATTTAATTGGATATTTCTATATTAACATTTCA
AATGTTATTTTCTTTCACAGTTTCCTGTCAATAAGACCCCTAACTGGTCCCACTACCCTTCTTCTATAAC
CTCCCTTACTGCACCTTGACATTCTTTGAACTGGGAGTCAAACCTGGGAAGGACAAAGTTCTTCTCCTTC
CATTGGTGCACAATAGGGCCATCCTCTGTAACATATGATATTGGAGCCATAGTTCTGTCCATGCACAGAA
TATTGGTTTAGTACCAGATCTCTGTTTCTTTGGAATTGCTTTTAGTATGGAGTTGAAAGCCCCTTCAATT
TCTTTGGAGCCATGTCCTTGCCGTCCTCCAATGTTTATGTTATTATTATGGTTAGAATTAAGTATGACTA
TTTTCATGGAAAATCCCCACCCAGCTGCAGAATACTAAGACACATCTGGTGGTCAAGAAAAATAATAATA
TTTCAAAGTTGTCCTGCTGACTAATAATATGACAAACCTGTGACATTTCTGATATTATGTCAACATCAGC
TGACTCCCTGACCACACCAATACTGTACCTTTGGCCTGAGTAAATGTTTCTTACTTCTCCCCTCCCTCTG
TTACCCCAGTTATGGTATAAATTCATCCTTGGAGGAAAATAAAATATTTGCCTTGATCAGACTCCTATCT
TAACGTCCTTCTTTGCGACCCTTGTCCCCAATTCTATACCAGGCACCCTCAGACCTCTCACTTACAAATG
GCTACCAATGTGCAGCTCTTTGAAGATGTTCTTGAGGAGAACGTCTATCACTGTGAATAGGCTGGTCTGT
CTTTTTGTTTGTGGAAGCCTTCGTTCCCCCTTGGAGCTTTTGCTCCCACCCCCGTCCCATCCCAGAGCTT
TTGCTGAGTGATGGAACAAGCATTCTACAGTCATCTTTTGTGACATGTCTCAGGGAGTCACTCAGGACAC
AAATAGGGTTAAAATTTTTAAAAAAAATCTTAGATTTTCTAAAAATATTTGTCCATAGTTCCCCCAGGAG
GGAACAACTGATTCAAAAGATAGTACAGAGTTAGTGATTGTTTGATGGATGGGCTAACCCTTTTACTGAA
GTCTACCCCCTGTAATGAATAAATGTTGTGTGGTTTATGGGTACAAGGTTGGCTCTACTTGTATGGATGA
GCAACCTCACGTACGTGGATTTAAAACCTTATACCCTCATGTTACTGCAGTGTTCACTTTGTCAATCTGT
GCTATGTGATTGTGCTCCAGAAGTGGTCCACTATGGGGTCTTACAACATTTTGGTCCATCACAGGGAACT
CTGTTCCCTCCAGACCACAATTGGCGAAGAGATCAGAGGTAAGCTCAAGCAAATCTGTGTTTTGTGTTCT
GTGTTACTTTCTGTTTTGTCTCTGTGTCATGTCTGGTTTTTGTTTCATGTTGACTTGTGTTGTCTGCCTC
TGATGGCTGAAGTGTTTGAGTCACCACTGGAGAGGATTGAGAGTCCACTTGGTAGTCGCTATTGGTCCTG
TTAGGGGCTTACGGCTGTGACAGGATGACTTGCTAGTTTTCACAGGCCATAGGCCCTAGAGGGTGCTCTA
GGAGGAGAAAGGAATCTAGAGGACCCTCTAGAAACCCATTGCAATGCCCTTGAAGCCCTCCATTGTGTAG
ATGTTATTATTATTGTTAGAATTAACAATAGGTTCATGTTAACCTAGTTAACAATTAACTAGGTTCATGA
AAAATCCCCAGCCAGTTGAAGAAAACTAATACAAATCTGGTGGTCAAGAAAAATAATAATATGATAATGT
TGTCCTGCTGATTAATAATACAACAAACCTGTGAACTTTCTGACGTCCTTTCAACATCAGTTCCATAACC
AAATGAATCCTGTGTTCTTGCCCTGCGTAAATGTTTCCTACTTCCCCCTCCCTCTGTAACCCCTGTGATG
TTATAAATTCAGCCTTGGAGAAAAATAAAATAGATGCCTTTTTCAGGCTCTTGTCTTGGCATCCTTCTTG
CGTCCTTTGTCCCACATTCTCTTCCAGGTACCTTCAGAACCCTCACTTACACACCATTTGTAATCCTTTC
TCAAAATCTCAACAGATCAGTTGTCAGTAAACTAGTTTGCCACTAGCATTAACTTCTGTATTTGATAAGT
TTAGCTGTGTCTCCCAGGAAAGATCTATATCCGGTACCTGGAAGCATGTACTTCATTCATCAATCATATC
TAGTTTTGGTGATATATATATATATATATATATATATATATATATATATATAGTGTCTCCTACAGCAATG
AGGTTAAGTAGAATTTTAGCATGGATTCTGAGCAAGTAGTTCAAGAATGTAGAATCCACAAATGACAATG
CCAAATAAACTCCATCCTGTTCTTATGAACATATTGAAGTTGAGGTTTAACTGTACCTCAAGCCATTCCT
CTCCCTGACCATCCAAATGAATCTTATGTTTTGTCTGAAGAAAGAACCATGATAAAATATCCAAAAACCT
CAAGTCTGGCCCTGGGAAAACCAAAGGTAGATTTATAGAACTTATATCTATTGGGACTACAGATCTGCTT
TCTAAAGTCCATGTTGTCCTTTGCTTTACAGATGTCTCATAATTTTTGGATTAAATATGCATTTAGAGTT
CATTATTTGAAGTAGGCACACAATATTTTCACTGTTCTGTTCACTCTATAGCTGTACCCCCTTTGTTGCC
AATATCTGGGAGTAAGAGGTGCTTCTAATTGAGACTTCACCATCTCACTATTTCCAATATTATTTCTGTG
ACTACCATTCCCTGACATTGACACATTAGATTTCTCAGTCAACAGCTGTGTTTAGCTGGCAGTTTTCTTT
TCATTTATTTCTTATTTTTTTATTTTTTTACAAATTTTATTTGTTTTTTTAATGTATATTTCAATATTCG
CCTTTATAATATTATTTCCTTTAAGAGTTTCCTCCCATAAGATCACTAACTGGTCCCTCTCCACTTCTTC
TATAACTCCCTTACTGTCCCTTCTAATTCTCTTTAACTGTGAATCAAACCAAGGGAGGATCAAGTGGTTC
TTCTTCCATTGGTGCCCAACAAGGCCGTTTTCTGCTACATATGCAGTTGGAGACATAGGTCTGTTCACGT
TTAGTCTTTCAATATTAGTCTCATACCAGAAAACTTTGATTCATTAGCAATGTTGTTCTTATGGTGTTGA
AAGTCCCCTCAGCTCTTGTTAGCCTTTCTCAAAATCTACCAACAAGAGGTCCATTTTCATTTCACAGATT
TGCCAATAGCATACACTTTTGCATTTGACATGCTCTAGCTGTGTCTCTCACAACATAGCTATATCCGTTT
TCTGGCAGAATGCACTTCTTAGCTTCATCAATTATAATTGGTGACAGATATATATATATATATATATATA
TATATATATATATATATATATATATATACACACTTTTGGTGCCTACAGCTTTTTGGTTAGGTGGAATGTT
AACATGGATTCTGTGCAACTAGGTCAAGAATGTAGACTTTACAATGACAATATTAAATAGACTCTCTCCT
GTACTTGAAGTTCAGGTTTCACTGTTCCTCAAGCTTTCTTAACCCTGCCCATCCTCCTGTTTCTTATATT
TGGCTTTAAGAAAGAATCATGGTAAAATATCTAAAACCTTCAAGTCTGGCCATGGGAACACAGGAAGGTA
GATAGTGTGGTACAGATATCAAATGTGACTAGAGGTCTGAATTTATAGTCAATATGGTCCTTTGTTTTAT
TGATGTCTGGTAATTTTTGGATAAAATAAGGATTTGTGTGTTGATCATTAGAATTATGTACGAATATTTC
CACTGCTATATTGACTCAATAGCCAGGCCAAGTTTGTTGCCGAATTCATTGCAAAAAAAAAAAGGGGGAA
TTGGAAAAATGAAATTTTGAGTACACATGCAGGAATATATATAATGTCCCCTGTCAATGAATGTACAATC
AGATAATGCAAAACAATGTTCACTCAATTAAAGGTCTGTAGGGAAAATACTGGCACATGGAAAACTGAGG
AAACCTAGGGAATAGAACTGAATGTCACAGGATTGGACCGGGGAATAAAATTGTTCGCCAGAAGAATCTC
CTTCACTCCTTGTTCCTATTACTTTTCTAACCTTGCCAAGCCCCTGACGAACTTCTCCATTCAGAGCATG
TAACCACTAATTAAGCAGAGAGAAGTCCCTAGCTTAGAGAGATGTAGCATGTAAAGGTTTCCACTATGTC
ACAGGAAACACTCCAGGAAAGGGCATCTCCAAATCTGGTCAATGTAAGGAAATCTGTTCAGCAGGTAGGC
CATGGCAGTTCTCAGTAACATCATCATTAGGCCCTCCCTGAAAAATCTCTTGTAACCTGGAGAGCCCTAG
CTTCTTCTGTGATGTCACAAGTGCTATTGTGACTGCAACTGCCTCTCAGATATTCCTTCAGTACCTCTAC
GGTTTACGAATTGGCCTCAAATTCAGAGTAAACAGCCATTTGAGAAGGAGAACAAAGAGAATGAAGAGAT
AAGAGATGGGCAAAGGAAGCTGGCCTTCTGTCTTGTATAAAGAAAGGAAGGAAGATGTGGTTTATGGGAT
AGCTCAGTGAGACATGGGTAGGCATTGAGTGGGATAACTGAAGAGAAAGCCTTTATCTGACCCTTCCACA
TATGGGAATATGGAGCAGGGAGCCTCTCAGAAGCATCTGGACTTCCCTTGTTGTTATTTTTCTTGAAAGT
CAGATAGTTTATATCATTAATTTCCATATCCCAAAAGCCAAGTGTTGGAAAGGGCAAAGTTGTTTTTCTG
AGAGCTCATGGCCTTTGTCCTTTTGGGCCAGGAGGAAAAGTTCCTTAGGAAGAAGGGAAAGACAAGAATT
GTGTCCTGAGCTCAGAGTAAACTCTTTCATGCTTTGGATTTCTATAGTGCAGTTTGTGTCTGTCACTGAT
ATCTGGAAGAGACAAGTGCTTCTACCTGAGATTTCGTCATCTCAGTCTTTCCACTAGTATTACTCTACCA
TTCCCTGACAACGACACTTTAGGTTTCTGAATGAATAGTTCTAATTAGCTGGCAGATTCTCTTCTTTTAT
TTCTTTCATTTTTTATCATTTTTTAACAAATTATATTGCTCTTTTAATTGGATATTTATATATTTACATT
TAAAATATTATTTCTTTTCCCTATTTCTTGCCCATAAGATCCCTAATCGGTCCCACTCTCCTTCTTCTAT
AGGCTCACTTACTGCGCCTTCACATTCCCGTTAACTGGGATCAAAACTAGGGAGGACCGAGGGCCTCTCT
TTCCATTGGGACCCAAACAGGTCATCCTCTGCTACAGATGCAATTGAGTCCGAGGTCTACCCATGTATAG
TCTTTGAATATTGGTTTAGTATATATATATATAATTTGTTGGTTCCTACAGCTGTGACATTATGTGGAAT
TTTAATTTGGATTCTGAGCAACTAGGTCAAGAATGTAGAATCCACAAATGACAATGTCAAATAGACTCCC
TCCTGTTCTTTTGAACCTATGGAAGATGAGGTTTCACTGCTCCTCTAGCCGTTCTTCTCCCTGCTCATCC
TCCATTATCTTATGTTTGGCCTTAACAAAGAATCATGGTAAAATATCCAACCCTCAAGTCCTGCACAGGA
ACACATTAAGGTTGCTATTGTAGTACTGATAATAAATGGGAATAGAGAACTGAATTCTATAGTCCATGTG
ATCCTTTGCAGTATTGATGTCTAGTAATCTTTGGATAAATTAAGGATTTGGGAGTTTATCATTTGAAGTA
GGTACACAATGTTTACACTGTTATACTCACTCTAGAGCTGGGCCCACTTTGTTGCCAAAACCATTGCAGA
AAATGGAATTGGAGAACTGAATTTTTGAGTACACATTGAGGAATATTTATAAAGTCCCCAATCAAGGATT
GTACAATAAAAAAGTGAAATACATATTCATTCAATTAAAGGTCTGTATGCAAAATAATGGCCTTTGGGAA
ACAAAGAAAACCTAGAAATTTGAACTGTATGTCACAGTAATAAAACTGGGAATAAAAATATTATCTGGAA
GAATCTCCTCCACTCCATGTTCCTAAATCATTTCTACCCATGCCAAGCCCCTGACTAACATTCTTCATTC
AGAGCATGTAACCACTAATAAAGCACAGAGAAGTCTCTAGCTTTAGGGAGATTTAGTAAATGAAGGTTTC
CACTGTGTACCAGGAGTCACTCCTGGAAAGGGCACCTTGAATCTGGTCAGGAAATTGTTCAGCAGGTAGG
CCATGGCAGCTTTCAGTGACATCAGCATTAGTCCCTCCCTGAATAATCTCTTGTATCCTGCCTCTCAGAT
ATCCTTTCCTTACGTCTAGGATTAGTATAGTGGCCTCTACTTCAGAGTAAACAGCCTTTGGGAAGGAGAA
CAAAGATGATGAAGAGATCAGAGATGGGGAAAAGGAACCTGGCCTTCTGTCTTGTTATTAAAAAAAGGAA
GAAATACGTGGCCCATGGGAAAGCTCAGTGAGTCCTGTGTAGGAGTTGAGTGGAATCGCTGAAGAGATAG
CCTAGACCTGAGCCTTCCACATATGGGAATAAAGAGATTGTAGCCTCTCAGAAGCATCTTGACATCCCTG
GTTTTTATGGTTCCTGGAAGTCAGAGAGTTTATATTATTACTTTCTTTATTCCAAAAGACAGGTTTTCAT
CTTGGCACATTTGATTTCCTGACAGCTCATGGCTTTTACTCTTTTTGCCCAGAAGAAAAACCTCCTAAGG
AAGAAGAGACAGACAAGTATTGTGTCCTCAGCTCAGAGTAAACTCCTCCGTGCTTTGGATACCTATTGTG
CAGTTTGTGTCTGACACTGATATCTGGGAGAGAGAAGTGCTTCTAATTCAGACTTCATCATCTCAATATT
TCGACTAGTATTACTCTGACTGCCATTCCCTGACAGTGACCCATTTGATTTCTGAGTCCATAGATGTGAT
TAGCTGGAAGTTCTCTTTTCTTTTATTTCTTTCATTTTTTTTAATATTTTAACAAAATACATTGCTTTTT
TATTTGGATATTTCTATATTTACATTTCAAATGTTATTTCCTTTCCCACTTTTCTGTCCATAAGATCCCT
AACTGGTCTGCCTTACTGTCCCTTGGACTAACAGTCAAACCTAGAGAGGACTAAGGGCTTCTCATTCCAA
TAGTGCCCAAAAAGGCCATCCTCTGCAACATAAGCATTTGGAACCATAGGTTTGTCCACGAATAGTCTTT
GATTATTCTTTTAGATCCAGAACATACTAGTTCATTGACATTGTTGTTCTTATGTGGTTGAACTCAGCAT
CAGCTCTTATAATTCTTTCTCAAAATCTACATAACTCTGGTGTCAGAAAAGTAATAAGACTGTAGTGTTC
CTTCTATTTCTAGTTTGTGGAAGAGTTTGGAGAATATTGGTATTAGGTGTTCTATGAAGGTCTGAGAGAA
TTCTGTACTAAACCTTCCTCATCCTGGGATCTCTTGGTTAGGAGACATTTAATGACTGCTTCTACTACTT
TACAAGTAAAGGGAGTATTTAGATGGTTTATCTGATCGTGATTCAAGATACTTTGGTATCTTGTATCTGT
CTAGAAAATTATCCATTTGATCCTTGCTTTCCTGTTTTGTTAAGTATATGCTTTTATAGTAGGATCTGAT
AATTTTTTGAGCTTCCTCATTTTCTATGGTTATATCTCTATTTCACTTCTGATTTTGTTATTTTTAATTT
GAATACAAAGGATTTACCTATCTTCTGGATTTTTCAAAGAACCAGCTCCTGGTTTTGTTGATTCTCTACA
TAATTCCTTTTGTTTCTACTTGGTTGATTTCAGTACGGAGTTTGATTATTTCCTGCTGTCTAGTACTCTT
GGTGTATTTGGATTTTTATTGGTTCTGAGATTTCAGGTGTTCGGACAAACTGCGAGTGTATCATAGCTCC
TGTTTCTTTGTGGAGGCTCTCAGAGCTATGAGTTTTCCTCTTAGCATTGCTTTTCTGTGTTCCCAATTTA
TGCATTCATTTTCATTAAATTCTAGAAAGTCTTTAATTTTTTTCTTTATTTCTTCCTTGAACAAGTTCTC
ATCAAGTAAATCATTCTTATTCTACCATGTATATGTGGGACTTTGGTTGTTCTTGTTGTTATTGAAGACC
ATTCTTAGTGATTTCATAGTTTGCATGGAATTAATTCAATCTTCTTGCATCTTTTGAGGCCTTTTTTGTG
ATGGATCATATTATCAGTTTTGTAGAAGGTACCATGTAGGACTGAGAAGAAAGTGTCAGGAGCCATATCA
GGACAAGCTCATAACTAACAGGTGATCATCCTCAGATGGACAGCCTTGGATTATTTTATAATCCACAACT
GGTTTGCCCTTATTAAGCAATTCTGTAAGAGATTCATTTTTGGAAAGTTTCCTTCTATTGAAATGCTATT
CGTGTTATTATTATTAGACATATATAGCAATCATTGAGTAAGAGCACACCCCTTTGGAGCAGATCTCTGC
AGGCCTACGAAGTTGCACTGTCCCGTAGTGATGCTATTCATACAAATAGATGAATTCTTTAGTCTTAATA
ATGATCCTACAATAATTCCTAAAATTATATGAATGGTTATTAAGCTCTTATATAGTGGAACTCCTACAAG
TCTCTTTCTAATAGTCAGAATTCCAGTGACAACTCCAGTCTCCCAGGTGTCACCAGTTAATTATTCTGAG
ACAGTAAACAGACTTTCTCCTACTCAGAACACAATTCAAGAAGTTGCAAAAACAGTTATCAAGTGTCATA
AACGATTTGTTACAGGTGCAAGGACAGGGGATAAGATATTGACTGTGTTTATCTGTAAATAACTTCACTA
ACAACTATGGTTTTAGACATTCAGTGAACCTGTAGAGCTGACACTGGTGATGAATGTTTAGCCAGATAAT
TACTCCTGATGGATATCCATGTAAACATTCTCGGTTGTAAACTTGTATTTCTATTTATGCTTTGATCTTA
CATATGTACTTGTGGTGAACAATTTAACACCTGATCATGTATTCTGAAAGATTTTTAGGTGCTGAGGACA
AAGAGAAGACACACAGAAGGACTGAGACAGAGGGTCTGAACTGGAAGGACAGAGACTGATGGACAGAGCA
GGAGAGGGGATGACCTGAAAAGACCAGTTTGAGATAAGGAGAACAAAGGTAAGTAGAACTAAGACAAAAA
GATCTGGGCTGAGAAGTAATGTAGAGAGGAATAACTTATGTAACATAAGAGAGCAATCTAGAGAATGCAG
GTGAAAAGAGGACAAAAGAAGAAGCTGGAAAGAACAGAAGGTGCAGGCAGGCTTCTCCTTATCTTGGGAC
AGAAAAGGACATTTCTTAATAGCAATGCAAAATTAGTCTTGTTAAAAGGAAGAGGCATTTTCTTTTACAA
ACTTGGGTTTAAATCACTTAGCATTAAAAGGGTAGAAGCGATTTCTTTCTCTCTGTAATAAAGATTGGAG
TTCATCTTTCTGTACTGGTCCTTGGTCTTTTGCACCATATGCATATGTAAGTATTGATGTCTGTGTAAGT
ATGCAATTATGAGAATGTATGCATGTGTGTGTGTGAGTGTGTGTGTGTGTGTGTGTGTGTGTTTGTGTAA
GAATGTAATTGTGACTCTGCTCCCAGACCCCGTGAGAGAGAGACCCAACCGCCTGGTCAGGTGGGCACTC
CTTAGGCTGCAGAGCTGAAGAGACCACCAACACTGCCCACCCCTGCCCACATCCCTGGCCCAAGAGGAAA
TTGTATAAGGCCTCTGGGCTCCTGTGAGGGAGGGCCCAGGAGCGGCAGGACCCCTGCCTGAGACACCGCC
AGAACCTGAAGGAAACGGACTGGATAAACAGTTCTCTGCACCCGAAACCTGTGGGAGGGAAAGCTAAACG
TTCAGATAGGCAGACAAGCCTGGGAAACCAGAATAGACTGCTCTCTGCACATACATCTCGGAAGCAAGAG
GTAAAAACAAAAGGCCATTTGGAACCCTGATGCACTGAAGCTCCCGGAAAGGGTGGCGTAGATCTTCCTG
GTTGCTGCCGTCACAGAGAGCCCGTGGGCAGCACCCTGTGAGTGAACTTGAGCCTCAGGACCACAGGTAA
GACAAACTTTTCTGCTGCAAGTGACCTGCCTGGTGAACTCAAGACACAGGCCCACAAGAACAGCTGTAGA
CATGTACAGAGGAAAAACTACATGCCCAAAAGCAGAACACTCTGTCACCATAACTGACTGAAAGAGAGGA
AAACAGGTCTACAGCACTCCTGACACACAGGCTTATTGGACAGTCTAGCCACTGTCAGAAATAGCAGAAC
AAAGTAACACTAGAGATAATCTGATGCCGAGAGGCAAGCGCAAGGACCCAAGCAACAGAAAGAAAGACTA
CATGGCATGATCGGAGTCCAATTCTCCCACCAAAAAAAACATGGAAGGGGCTGGGGATTTAGCTCAGTGG
TAGAGCGCTTACCTAGGAAGCGCAAGGCCCTGGGTTTGATCCCCAGCTCCGAAAAAAAGAACCAAAAAAA
AAAAAAAAAACATGGAAAATCCAAATACACCAGAAAAGCAAGATCTAGTTTCAAAATCATATTTGATCAT
GATGCTGGAGGACTTCAAGAAAGACATAAAGAACTCCCTTAGAGAAACACAGAAAAACATTAATAAACAA
GTAGAAGCCTACAGAAAGGAATCACAAAAATCCCTGAAAGAATTCCAGGAAAACATAAATAAACAAGTAG
ATGCCCATAGAGAGGATACAAAAATCCCTGAAAGAGTTCCAGGAAAGCACAATCAAACAGTTGAAGGAAT
TAAAAATGGAAATAGAAGCAATCAAGAAAGAACACATGGAAAAAACCCTGGATATAGAAAACCAAAAGAA
GAGACAAGGAGCTGTAGATACAAGCTTCACCAACAGAATACAAGAGATGGAAGAGAGAATCTCAGGAGCA
GAAGATTCCATAGAAATCATTGACTCAACTGTCAAAGATAATGTAAAGCAGAAAAAGCTACTGGTCCAAA
ACATACAGGAAATCCAGGACTCAATGAGAAGACCAAACCTAAGGATAATAGGTATAGAAGAGAGTGAAGA
CTCCCAGCTCAAAGAACCAGTAAATATATTCAAATAATCATAGAAGAAAACTTCCCTAACCTAAAAAAAG
AGATACGCATAGACATACAAAAAGCCTACAGAACTCCAAATAGATTGGACTAGAAAAGAAACACCTCCTG
TCACATAATTGTCAAAACACCAAACGCACAAAATAAAAAAAGAATATTAAAAGCAGTAAGGGAAAAAAGT
CAAGTAACATATAAAGGCAGACCTATCAGAATCACACCAGACTTCTTGCCAGAAACTATGAAGGCCAGAC
GATCCTGGACTGATGTCATACAGACCATAAGAGAACACAAATGCCAGCCCAGGTTACTGTATCCTGCAAA
ACTCTCAATTATCATAGATGGAGAAACCAAGATATTCCATGACAAAACCAAATTTACACAATATCTTTCT
ACAAATCCAGCAGTACAAAGGATATTAAATGGTAAAGCCCAACATAAGGGGGCAAGCTATACCCTAGAAG
AAGCAAGAAACTAATCGTCTTGGCAGCAAAACAAAGAGAATGGAAGCACACAAACATAACCTCACATCCA
AAAATGAATATGACGGGAAGCAATAATCACTATTCCTTAATATCTCTCAACATCAATGGCCTCAACTCCC
CAATAAAAAGAAATAGATTAACAAACTGGATACGCAACGAGGACCCTGCATTCTGCTGCCTACAGGAAAA
ACACCTCAGAGACAAAGACAGACATTACCTCAGAGTGAAAGGCTGGAAAACAACTTTCCAAGAAAATGGT
CAGAAGAAGCAAGCTGGAGTAGCCATTCTAATATCAAATAAAATCAATTTTCAACTAAAAGTCATGAAAA
AAGATAAGGAAGGACATCATATTCATCAACGGGAATATCCACCAAGATGAACTCTCAATCCTAAATATCT
ATGCCCCAAATATAAGGGCAACTACATACGTAAAAGAAACCTTACTAAAGCTCAAAACACACATTGCACC
TCACACAATAATAGTGGGAGATTTCAACACCCCACTCTCATCAATGGACAGATCATGGAAACAGAAATTA
AACAGTGATGTCGACAGACTAAGAGAAGTCATGAGTCAAATGGACTTAACGGATATTTATAGAATATTCT
ATCCTAAAGCAAAAGGATATACCTTCTTCTAAGCTCCTCATGGTACTTTCTCCAAAATTGACCATATAAT
TGGTCAAAAAACGGGCCTCAACAGGTACAGAAGGATAGAAATAGTCCCATGTGTGCTATCGGAGCACCAC
GGCCTAAAACTGTTCTTCAATAACAATAAGGGAAGAATGCCCACATTAACATGGAAATTGAACAATGCTC
TACTCAATGATAACCTGGTCAAGGAAGAAATAAAGAGAGAAATTAAAAGCTTTTTAGAATTTAATGAAAA
TGAAGGTACAACATACCCAAACTTATGGGACACAATGAAAGCTGTGCTAAGAGGAAAACTCATAGCGCTG
AGTGCCTACAGAAAGATACAGGAAAGGGCATATGTCAGCAGCTTGACAGCACACCTAAAAGCCCTAGAAC
AAAAAGATGCAAATACACCCAGGAGGAGTAGAAGGCAGGAAGTAATCAAACTCAGAGCTGAAATCTGAAG
TAGAAACAAGTAGAAACAAAAAGGACCATAGAAAGAATCAACAGTACCAAAACTTGGTTCTTTGATTAAA
TCAACAAGATAGATAAACCCTTAGCCAGACTAAAGAGAGGACACAGAGAGTGCGTCCAAATTAACAAAAT
CAGAAATGAAAGGGGAGACATAACTACAAATTCAGAGGAAATTAAAAAAATCATCAGGGGGCTGGGGATT
TAGCTCAGTGGTAGAGCGCTTACCTAGGAAGCGCAAGGCCCTGGGTTCGGTTCCCAGCTCCGAAAAAAAA
AAAAGAACAACAAAAAAAAATCATCAGATCTTACTATAAAAACCTATATTCAACAAAACTTGAAAATCAT
CAGGAAATGGACAATTTCCTAGGAAGATAACAGGAACCGAAGTTAAAGCAGGAACAGATAAACCAGTTAA
ACATCCCCATAACTCCTAAGGAAATAGAAGCAGTCATTAAAGGTCTCCCAACGTAAAGAGCCCAGGTCCA
GACGGGTTTAGTGCAGAATTCTATCAAACCTTCATAGAAGACCTCATACCAATATTATCAAACTATTCCC
CAAAATTGAAACAGATGTATCACTACCGAATACCTTCTACAAAGCCACAATTACTCTTATACCTAAACCA
CACAAAGACACAACAAAGAAAGAGAACTTCAGACCAATTTCCCTTATGAATATCGACGCTAAAATACTCA
ATAAAATTCTGGCAAACCGAATTCAAGAGCACATCAAAACAATCATCCACCATGATCAAGTAGGCTTCAT
CCCAGGCATGAAGGGATGGTTTAATATACGGAAAACCATCAATGTGATCAATTATATAAACAAACTGAAA
GAACAAAACCACATGATCATTTCATTAGATGCTGAGAAAGCATTTGACAAAATTCAACACCCCTTCATGA
TAAAAGTCCTGGAAAGAATAGGAATTCAAGGCCCATACCTAAACATAGTAAAAGCCATATACAGCAAACC
AGTTGCTAACATTAAACTAAATGGAGAGAAACTTGAAGCAATCCCACTAAAATCCGGGACTAGACAAGGC
TGCCCACTCTCTCCCCACTTATTCAATATAGTTCTTGAAGTTCTAGCCAGAGCAATCAGACAACAAAAGG
AGATCAAGGGGATACAGATCGGAAAAGAAGAGGTCAAAATATCACTATTTGCAGATGATATGATAGTATA
TTTAAGTGATACCATAAATTCCACCAGAGAACAACTAAATCTGATAAACAACTTCAGCAAAGTGGCTGGG
TATAAAATTAACTCAAATAAACCAGTTGCCTTCCTCTATACAAAAGAGAAACAAGCCGAGAAAGATATTA
GGGAAATGACAGCCTTCATAATAGACCTAAATAATATAAAGTACCTCGGTGTGACTTTAACAAAGCAAGT
AAAAGATCTGTACAATAAGAACTTCAAGACACTGAGGAAAGAAATTGAAGAAGACTTCAGAAGATGGAAA
GATCTCCCATGCTCATGGATTGGCAGGATTAATATAGTAAAAATGGCCATTTTACCAAAAGCGCCCTACA
GATTCAATGCAATCCCCATCAAAATACCAATCCAATTCTTCAAAGAGTTAGACAGAACAATTAGCAAATT
CATCTGGAAAAACAAAAAACCCAGGATTGCTAAAACTATCCTCAACAATAAAAGGACTTCAGTGGGAATC
ACTATCCCTGAACTCAAGCAGTATTACAGAGCAATAGTGATAAAAACTGCATGGTATTGGTACAGATACA
GACAGCCAGACCAATGGAATAGAATTGAGGACCCAGAAATGAATCCACACACCTATGGTCACTTGATTTT
TGACAAATGAGCCAAAACCATCCAATGGAAAAATGATAGCATTTTCAGCAAATGATGCTGGTTCAACTGG
AGGTCAACATGTAGAAGAATGCAGATCGATCCATGCTTATCACCCTGTACAAAGCTTAAGTCCAAGTGGA
TCAATGTCCTCCACATCAAACCAGACACACTCAAACTAATAGAAGAAAAACTAGGGAAGCATCTTGAACA
CATGGGCACTGGAAAAAATTTCCTGAAGAAAACACCAATGACTTACGCTCTAAGATCAAGAATCGGCAAA
TGGGATCTCATAAAACTGCAAATCTTCTGTAAGGCAAAGGACACTTTGGTTAGGACAAAACGGCAACCAA
CAGATTGGGAAAAGATCTTTACCAATCCTACAACAGATAGAGGCCTTATATACAAAATATACAAAGAACT
CAAGAAGTTAGACTTCAGGGAAACAAATAACCCTATTAAAAATAGGGGTTCAGAGCTAAACAAAGAATTC
ACAGCTGAGGAATGCCAAATGGCTGAGAAACACCTAAAGAAATGTTCAAAATCTTTAGTCATGAGGGAAA
TGCAAATCAAAACAACCCTGAGATTTCACCTCACACCAGTGAGAATGGCTAAGATCAAAAACTCAGGTGA
CAGCAGATGCTGGCGAGGATGTGGAGAAAGAGGAACACTCCTCCTTTGTTGGTGGGATTGCAGACTGGTA
AAACCATTCTGGAAATCAGTCTGGAGGTTCCTCAGAAAATTGGACATTGAACTGCCTGTGGATCCATCTA
TACCTCTCTTGGGCATATAACCAAAAGATGCCCCAACATATAAAAAAGACACATGGTCTATTATGTTCAT
CGCAGCCTTATTTATAATAGCCAGAAGCTGGAAAGAGCCCAGATGCCCTTCAACAGAGGAATGGATACAG
AAAATGTGGTACATCTACACAATGGAATATTACTCAGCTATCAAAAACAACGAGTTTATGAAATTCGTAG
GCAAATGGTTGGAACTGGAAAATATCATCCTGCCCAATCACAGAAAGACATACATGGTATGCACTCATTG
ATAAGTGTCTATTAGCCCAAATGCTTGAATTACCCTAGATCCCTAGAACAAACGAAGCTCAAGACTGATG
ATCAAAATGTGAATGCTTCACTCCTTCTTTAAATGAGGAAAAAGAATACCATTGGGAGGGAAGGGAGAGG
CAATGATTAAAAAAGAGAGTGAAGGAACACCCAGTCAGTACCTGCCCCACATGTGGCCCATTCATGTACA
GCCACCCAATTAGACAAGATGGATGAAGCAAAGAAGTGCAGACTGACAGGAGCAGGATGTAGATCTCTCC
TGAGAGACACAGCCAGAATACAGCAAATACAGAGGCGAATTCCAGCAGTATACCACTGAACTGAGAATAG
AACCCCCGTTGAAGGAATCAGAGAAAGAATTGGAAGAGCTTGAAGGGGCTCAAGACCCCATATGTACAAC
AATGCCAAGCAACCAGAGCTTCCAGGGACTAAGCCACTAACTAAAGACTATACATGGACTGACCCTGGAC
TCTAACCTCATAGGTAGCAATGAATATCCTAGTAAGAGCACTAGTGGAAGGGGAAGCCCTGGGTCCTGCT
AAGACGGAACCCCCAGTGAACTAGACTGTGGGGAGGAGGGTGGCAATGAGGGGAGGGTTCGGAGTGGAAC
ACCCATAAGGAAGAGGAGGGGGGAGGTGGTTGTTTGCCCGGAAACCGGGAAAGGGAATAACACTCGAAAT
GTATATAAGAAATACTCAAGTTAATAAAAAAGAAAAAAATAATGTAATTGTGAGATTGCATGAAATTTGG
GCCCAGCTGAATTTCAGGGGAAATGTATCAATGCACATTTATTGAATCCAGGTGTGAAATTATATATTTA
TGCATATTTGTCTATGTAAAAGTTTTTAATTCTGTAATTGCTATGCACTTCTCATGGTTTAATAGATGTT
GATGGCTCCAAGCTTCTCCCTAGCCTGTCAAGCAAAAAGCATAAGGACAAAATGGAAAAGGCTCCAGCAA
GTAATCTTCTACTTTATCTCCTGCTGTTTCAGAATGAGGTGGTAAGTGCCAGAGACTGCAGTTTCTGGTC
TCAGAAGGCAGACCAGTTACACTAGCACAGCATATTGACTTGGACATAGATAAGTAAATCAGGTACAGAA
ACTTAGTAACTTAAACTTAGATAAGTAAACTTATTATTATACAGCAACCCAAAATATCTTGTTAGACAAA
ATCTTACCACATATTTCGTAAGACAAAGTCTTACCCTCAGCTAACACCCTTCATCCTCAGCTTCTTCAAG
AAGAACGAACAGGAGAAAGAAGATCAATCTTAGGGCTGGCCCATGGCAAGGAGGTGTATTATTTGTTTTA
GGATGAAAGGTAGTATTGGTATTTGTTAAAAATATTTGGTTCATACCTTGTTAGTTTCTCTGTGTCCTTG
CTTAGTTTCTCTTTCCATGATCTGTGCATTTATGACAGTGTGGTATTGTATATGGAATTATGTATGCTTT
GAGCTTAGTAAAGTTTAATTGATGAATGAGTATGCCCTTCATTTTGTAGCATAATTATTCAGTATTGATT
TTTTCTTGGTATATTTTTCATTTGATGAGTATGAAATGTCCTTCATTACCATTTTTCATAACTTTTCCTT
GAAAGTCTCTTTCATTTGATATTAGAGTGGTTACGCCAGGTTCTTTCTTGGGAACATTGGCTGGAAAATT
TTTTTCCCACCTTTCATTCTGAACATATATTTGTCTTTGTCATTGGATTGTGTTGTTTAAGCAGCAAAAT
GCTGGGATATATATATATATATATATATATATATATATATATATATGCATACACACACACACACACACAC
ACACACACACACACTCTTTATGTAGAATAGAGTCCTTTGGTGTTTTGTTTTATTTGGGACCAATATTTGC
ATTTTTCTGTTAATTTTTTTGTTAGATATCAAATTATGTTTCTGTGGCTATCTTCTTTAACTCTTTAGTG
TTTTTTCAAAGTAGATTATTTTCTTGCTTTGTGTGGGGGTGTCGTTTCCCTCCTTGTTCTGGAACATTAG
ATATATTATCTTTTGAAGGACTGGATTTGTGGAAGTATATTTTCTAAATTTGCTATTGTGTGGCATATCT
TGATATGTCCATCTATGTTGTTAAGAGTTTTTATAGTAGCATGGGTTGACATTTTTGTTCTTTTAGAATC
TGTGTGATATATGCCCAGGATCTGTGTCTTTTATAAAGTCTGGTGGAATTCTGATAGGTTTGCCTTTTTA
TGTTAGTCGACCTTTTTGCCTTACTGCTTTTAATATTTTTTCTTTGATTTGTGGACTTTATACTTTGACT
ATTATATGATGGGAGAAAATTCTTTTCTGGTCTAATTTTTTGGAGTACTATTTACTTCTCATATATTGTC
TCTTTCTTTAGGTTAGGGAACATTTGTAGTATAATTTTGTTGAAGATATTTACTGGCCCTTCAAAGTGGG
AGTCTTCATTCTCTTCTATACCTATAATCCTTAGGTTTTATCGACTCATTTTGTCTGAGATTTCTGGGAT
GTTTTGGGTTAGGAGTTTTTGTGTTTTGCATTTTTTGACAGTAGTGTCAATGTTTTCTATGGTACTTTCT
GTCTCTGATAATCTTTTCATCTTTTATGTTCTGTTGTTTGATGCTTGCATTCTTGAATCCTAATTTCTTT
CCCAGGTTTTCCATATCCAGAGTGACTCTTTTTGTGTGTTTTTGTTGTTGTTGTTGTTGCTGTTTAAATA
TTTTTTTTCCTGATGGGTTGTTCAATTCCTCCACCTGTTTGATTATGGTCTCCTGTAATTCTTTAAGGGA
GTTTTGTGTTTCCTCTACAAGGGCTTCTATCTCTTTACATCTGTTGTCCTGTATTTCTTTGATGGAGTTA
TTTATGTCTTTCTTAAAATCCTTTAACATCATCATGTTAAGTGATTTGAAGTACAAACATTTCTTTTTCT
TTTCTGTACTGTTGAGGGTATCCTAGCCTTGCGTTGTTGTGAGAACTGAGTTCTGATGATGTCATGTAGC
CGTGGTTTATGTTGCTTAGGCTATTATACTTCCCTCTTGCCATCTCGTTATCTCTGGGGTTAGCTGGTTT
TACTGTCTCTGACAATGGATTGATCCTCCTGTAAGCCTGTGTGTCAGCACTCCAGGGAGACTAGGTCTCT
CCTGAAGCATCTTGTGTACCAAGAGCTATGGAACAGGTTCAGCTACAAGGAATAGATAGAAATCAAAAGT
ATCCTGTAGCAGACTGCCCCTCTGTTCCTGGGTTCTGAAGACTCTGAGAAGTGGTAGTTTCTAATGTGAT
CTTGAGTGTGTCAGTACTCCTGGAAATCCCACCATTTCCTGGTGGTATCTGGGCACAGAGAGGTGAGTTA
CAGGTTCAGCTCTGGAAACATAGCTTTGGGTCCTCTTGATTTTTAATCTTTCACTGGAACAGCTCACAAA
TGAAATTTGACTCTGTGACCAGTAAGCCCCTAGGAATGATCATCCCTTTGTATCTTCAGAGATGGGACCA
CACATGAGTGGCACCTGGCATTTTTACATGGGTGCTATGCATTAAAATAAGGTATCATAGTATTACATGT
CAAATGTATTCCTAACTGAGATAATTGCTCAGTCAACAAAGCATTGCTGTTGAATATGAAATAGACTATC
GTTGACAAATAAAAATGTTTAGACAATTTCATCTAGGTAATTGAATTTTATTATATTTATCAACTCACTT
AATTACTTCATGATAGTTTAACCAACGCATGGAATGCATATTCATTAAAACGAAGAAAAGCATAAAGTTT
ATTTTTACAACTTTCTGAATCATGTAATAAATAATAAGTCTCCATTAATGTACCAGGGTCCATAATAGTG
GTATAGATTATGAATGAATAAAAAGTATTATGAGCTTTCTTTTATAAAAATTGCATAAAGATATAAGAAA
AAAGAAAGAAGTGAATGCATAAATCAGTGTGTTGCAGGTGATTGTATGCAAATAATTCAAGAATCTATTT
TAGAAATAAGTTCATGGAGACTGTCCTAAGAAAGTGACAGTTAAGTTAAATAAGATGAAAAATAATTGAA
CTATATTTCGGGCAATATTACAATAAATATAAGGTCAATAAAGGAAAAGAGCTTGACATATACAAAAAGT
AAATGTGAAAGTAGGTTGTATAGATTAAGTGATGGAAGAGAGGACGAAATAAATCTGAAGCTTAGGCAAA
TAAAGCATATGGGCTTACAGAAACAATATAAGAGATATAAATTTTTATTTATGGAAAATATCTCAGAAAT
AATTGAATAGTTTTAAATAAGTTTGTTTAACTCACTATGTATATAGGAAGGGACTCTGGTTACTTATGTA
TTATGAAATGATACAGAGAATGATTTGAAGGCTGTTTTTGAAGTCTATCTGGAAGTAGTGTCAGTGATAA
TGAAAAAGAGTCATATCAGAGAGCTATGTTGGAAATTGATGTTTTTGGTAGAAGAATGAGGGTGGGGAGG
GCAGGAATCAAATAAAGCTAATGTCTTTTTTCTGAGCAAATGAAAAGGTGTTGTGATTATTTACTCTGAT
TTGAAATATTTCATGATAAGTGGGTTTAGAAGAATTTTAAAGGAATTTATTTTAGATCGATTTACTTCAA
GATGCTTGAAAGAACCTGTAACTCACTAGACATTTCTACTTACTGTTCATGGTTTTGTGATTTAAGCCAT
TACTCAGAGCATTATTAGCTGTTATATAAGAAAAAACTTAATTCATTATCTGTATTTACCAAGTTATATC
TGGGAGTTCTTATTTAATAAAGAGCAAACCTATGATTATACTACATGCTTATTTAGTATATTCAGCAAGT
TATTTGCCCATTTACTTACTACAAACATTTTAGATTGCAATTAGAATTTAATCCAAGTTTATGGGGGTTG
ACACGGCTGTTTGATTAGTATTTAATAGCTCATGAATGTGAATTTCACAGAAAGAAGTCATTTGCTTAGT
TTTTGTAAATTTACAAACCCTAGAAGAGAAAAAAATATGTAATAAATTCTAGTTCTTCTAGTTTTTTTTT
TTTTTTTGGTTCTTTTCTTTTTTTTTTTTTTTTGGAGCTGGGGACCGAACCCAGGGCCTTGCACTTTTTA
GGCAAGCGCTGTACTACTGAGCTAAATCACCAACCCCTCTAGTTTTTATATTTAGTATTTTAGTGTGTTA
TGCAGAAATTCTGAATCCAGATGATTTTAACTATAATATCCAGTACTATTAAACATATGCACAGCATTTT
ACAACTATGAATAATATATGCTTTCAGAAAATTTTCATTAGAAGAGCCAGAAATTCTTCATGAGTTCTAC
CGAACATGGCCATTGGGAACAGAATAAACCGCAAATAAGGAAATGCAGAAAGTGATTGACACATGCAAAA
TTCTTGGTTTTAAATTTAACAATCATGATAGTTATCGGATAGTGCTTTGAAAATAGAGTCAATGACAGGA
TGAAAAATACTGAAGAAGAGTATTTAAATTTTTACTAAATAAAAGAAAACAGTGGATCTGAAGGTAAGCT
ACATTTAACAAATTGACCCTGATCTTCTGCCACTATTTATTTAATGCTTTGGTTTTTGTTCTTATATTAG
ATTTAGAAACATATCAATAATTCTCATTATTCTTAAATAAATGATATGCAGTTCAGCTGATTAAATATTC
CACATTATCTTAATGTTCTTCTGTATCATTAGATATTAAAATTATAGAGATTATTTTGTCTAGAACAAAA
TTTTATTGTTTCCTTATCATATGAGAGAAGCAATTATTTACAGAGAATGGATACCTGATATTTTCTAAAT
ACTGTCAATAGAGGTTTAAACCATATATATATTAGCTCAATCATTTATACCTCCAAATGAAAGTCATTAC
ATGTTACTACACATGTAGTACGTAAAGGAAGTGATATATAGGGATAAAACCAACACCTATGCTGCCACAA
TCATCTATTATTCCCATGATGAAAGCCAATCCTAGGAAGAGAAAATGGTACAGACACATTGCAGGATAAA
TCAGCTTCATTCAAAATGAGGATTGAGCTGAAAAGGGATTTGAACTAAGAATAGTTAATAATAATATAAA
TAGGTTTAATGTTATGAGACCTGGTTTACCTGATATGGTTTCCTTATCCCTTTAACTTGGGCAGTCACAT
TTCTGCTCTGTGGAATGAGACGTCTCCACCTTCTCTGCCCTCACATATTTCAGTTTGTCACATGGTCCTC
AGGACGTCCTTATACCTGGGGAGGTTTTTTTCTTCTTGGAAATACAAAATGCTCATATTTCCTGACTTCG
GAGACAGGGTTAAAAGGAAATGGGAAGTGAGTGACATACATACCACAACTCTTCTGTATTATTCCCTAAA
TGGGGGTTTTTCGAGGATGGGCTACTTGAGGTGAGCAGAAAGGATAGATGCTGCTTTATTTGAAATATTT
TCTTACCTCATTCTGTGCCCCTGTAAAGGGCCCAGCCTTATCTCTCAGGTGTGGCCATGTTCCTGTCACT
GCTCCCCTCCCTATTTCTTGCAGCTCTTAATTCTAGTTCCTGCTTGCCACTCTAGGTTTCTTCTTGACCA
GATTCAGCTCATTTTCCTGTGATCCTGCTCTGAAACATACAGAAGTTTTTTTTTTTTTCTTTTGTTTCAT
TTTCAATCGTTTAATGTTTATGTTGGCTTTTGTTTTACCTCTTTTATGGAAGTCTTAGAGGAGAATCATT
CAGGGATGTCTGTTTTGATTGGAATGAGAAAATAAAGAAAAAATCCCTTTTTAATTTTACAAGACATTTT
CATATCTAAGTTTTTCACTAACATTTCCCACCATGCTAGTTTATCTCCCTGTCTTGTCCTGAGTTCTTTC
CTCTCATTGCTACTTGGATTCTGCCTCGTAGGACTTACTGCAGAACCATGAATGCTGGCATACACGATGA
AGGAGTTCATTCTTCACCACTTTTCTAACCCTTTTTTAGATGTATCTTCCTTCTCTCTTGAGCTATTTGA
ATTAATTTGGATTACTGTACTCAATTGTATAGTACTATAGTGCTTGCGCCTTGAAAATATCTGTTATTAT
CGTCTTGTCATAGTTCTATAGCTCAGGGTTGGGCCTAGTTACATTTTGGAACATTATTCCAAGAAGTTTG
TGAACTTGAAAAAAAACCTAGGCAGCAGCTATCAATACTTTCAAATGGTACTTTAATACATGAGGGCTTA
AAAACCTTTAATAAATCATGGAAAAAGCAGTATGAGATTCCTGTTTCTGTAAGGTACTTGAAAAACAAAA
AAGGGAAAAAAGACCATGCCCCACTCACTTTTGTCTTTACGTAGGGTGCACAAATGTGACTTTAGTTTTG
ATGCCTTTTCTGGTTAGAACATAAAATTGTTTGTGCTAGTTTGCGGTAATGGTTTGCTTCTATTAGTTTA
CGCTTTTGTGATATTTTTTTATTTTTTTGTCTTCATTATTCCCATTAGGTCCATGCTTCCCCATTTTGTA
TAGATAAAAGGTGGATTCAGTCCAGCTATTATCGTCCTGGGGAACAACCCACAATTTTGGGAACAAATGT
CCACAATTATGTAGTTGACTATGGTTTGAAATCCTTCCTTGCCATCACTTTCTCCACAAAAAATGACATA
TAATCTTAAACTAATAGAAGAAAAAGTGGGTAAGTTTCCTGTACAGAACACCAATGGCTTTTACTCCAAG
ATCAAGAATCTACAAATGGGACTTCATAAAGCTCTTGTAGGGCTAGGGCTGTGGCATTTGGAAAAAGGTA
CAATCAACAAATTACGAAAAGATCTTTACCAATCTTCCATCTGATAGAGGGCTAAAATCAATCTATACAA
AGACTCAAATAGTCCTTTCAAAAATGCTGTATAGCGCTAAACAAAGAATTCTCTACTGAAGAATATCAAC
ATCCTTAGCCATCAGGATAATGCAAATCACAAAATTCTAAGGTTACACGCACTCCAGTTAGAATGGCTAA
AGTAAAAAAAATGAGATGACAACAGATGCTGGCAAGGAGGTGGAGAAAGACAAACTCTCCTCCATGTTTG
GTCAGATTGCAAGCTTGTACAACCACTCTGGAAATCAGTCTGGAGTTTTCTCACAAAGTTGGATATAGGA
CTACCTGAGGATACCACAAACCCACTTCTTGGATATATACCCAAAAGATCTCCAACATATAAGAAGGACA
CGTGATGCTACAGGTTGAGAGCACCTTTCTTTTTTATAATAGCCAGAAGCTGAAAAGAAACCAGATGTCT
CTACACATAGTAATGGATAAAGGAAATGTGGTACATTTACACACCTGTGTTCTTCTAAGTTATCAAAAAC
AAAGTTTGTATAAAATTCTTAAGATGGAAGTAGAAATTATCATTCTGTGTGAGGTAACCCAGTCACAAAA
GAATGCAAATGGTAAACATTTATTAGAAGTGTGTATCAGCCCAAAAGTGTGGAATACACAAGAAAGAATT
CTCAGGTCATATGAAGCCCAAGCAGAAAGAGGACCAAAATGCAGATGTTACATTCCTTCTTAGAAGGGGA
AAAATATTCATGGTAGGAAATACAAGGATAAAGAGTTAACCAGGGACTGAAGAAAGGGTCAACCAGAGAC
TACCTCTTGTTGGGATCTGTCCCATATGCAGTCACACAAACCAGTCACTATTGCTGATGCAAACATGCCC
TTGTTGACAGGACTCAGATAAGGATATCTCCTGAGAGACTCTGACTGAACCCTACTGACACTGGTGAGGA
TGATTGTAGCTAAACATTGGACTGAACAAGGGGGTTCAATGGAGTTGTTAGAGAGCTGAAGGGGTTTGCA
AAACCCCAGGAAGAACAATAATATCAACCAACCAGACCCCACTAGAAATTTGAGGGATCAAACCACCAAC
TAGTGAGTAAAGATTGAGGGACCCATGAGTGCAGCCACATATGTGGCAGAGGATTGCACTGTCTAACATC
GTTGAAAGGAAAAGCCCTTAATCCTGTGAAGACTTGTTTCCCAATGTAGGGTAATGCCAGGGCATTGAAG
TTGAAGTGGATTGGTGGGAATGGGGACATCTTCAGCGATGCCATGTATCTGGTGGGGGTTATGGGAGAGG
GAGGAAAAGAGAAAACATTTGAAATGTAAATACATAAAATAGTCAGGAAAGTTATTAGATAAAAATGACA
TTTTGTCTCATTAAATTAATCATACAGTAAAATATCATTTCCCATTTCTGATATTGGCACAAATGTTAGA
GTTTGGCATTAACTTCCTTTGGTCTCTTTTGCTGTCTATACCCAACATGTCCCTTTTTGTTATGAGTTAT
ATAAACAAAAATCTATTTTTCAATTTAAAGGAATATAGATTGAAAAAATACTGATATCATTTGAGAAAGA
AAGATACTAACAATTTTACTATACTTCCCTTTATTAAAAGTTAGACAACTCCTTGAAAAAACTTCAATGG
ATAATATCAAATATGTTTGTAGTAATGGTACATCAAATAATTTTTGTTAATAGCCACAAACAAGAAATGT
TTCTGATATTTATGCATTATGGTATTTGATTATGGAAGAAACTGAATGATCTTAGATTTTGAAAATAATG
TATATAAATCATTTATTTTTAATTTTTGTTGACAGAAGTAAATTATCAACGAATACATATAAACAATGTG
GCACAAATTATAATATACATAGAGCAAATTAAATATATGCTTAATGAACCAAAGGTGAGCAATCATGTAT
AAAAGCAAGATATATCATGGGGTTGGGGATTTAGCACAGTGGTAGAGTGCTTTCCAAGGAAGTTCAAGGC
CCTGGGTTCGGTCCCCAGCTCCGAAAAAAAAAAAAACAACAAAAAAAAAGATATATCATTGAGTCTACCT
ACAGTTGGAGTTAAGAGATGATTCATGATTCCATGTATTTCTTTCTAGACACCTAATAAGATAAAATAAA
TGTTGGAAAATGCTTAAACTGCAATTAGTAGGTTAAATCGAATATACATATTTAAACATTGCATTTGAAG
AAATATACATAATGTATTTTCAAGATTATGTACAGCATATACTAAAATACACTATCTCCATAAATTATCA
ATATGACTCAAGCAATTTCTATGCTCATATTAAAGTTGAATTAGCAAGCATACATATACATGTATGTGTG
TATGTACACACACACAGGCACACACACACACACACACACAATACTCCTAAAAATTTAAAACAAATTAGCA
AATAATAAATTCATTCAGAGAAAACCATGTAAAGTGATGAACTAAATTTCCAGAATACTGCTCTCGCAAA
AGAATACTTTCAGGCATATAAAACATTGCCTCAGGATTTTTAAGAAAAATACGTATGTGGCCAATATATG
TAATCAGATCCCAGTTAGACTTATCACTCAGAATTGAAGTAGAAATTGAAGTGGACCGGGGAAAATTTTA
ATAACAGGGTTAACTATATTTTTTTTCAATTATAAAAAAGAAACATTGGAGAAACAGGTGAAAGGACACA
ACAGGTAAGATTGCTTTCTATTAAGCATTGATATCTAAATTTAGTCTTTATAGTCTATATAATAGACAGA
GAAAAGTAAATCTTACAAGTTGTTTCTTGACTTAAACACATTTTTCTTGGCTTGTGAATATACCCAGGAA
CATTATAGACAATGTAAAGGGATAGATGCAGTGTTTAAACTAGTAAAAGACCTTTTGTTTATTTACTAGT
TATGAATGTATTTTTGTAGCATTTCTTCTCAGGTTTCTGTTTGATACTTTATAAACCTGGCCTTTGGTGT
GGTCGGTGCTTAAATTTAACTGAACATGGCTGAATATGACAATATAATAGAAATGGATCCTTGGTGCAGA
GAATACCTTTGGTTTCAAACTGGTTGTAATGAAATTGTGGCCAGAGTGTGCACAATGAAACAGAAGGTAA
GAAACTGTGGACTCGGGTACCGGGCTCTTTATGAGATTTCTCTTTTTAGTGTTGGCAGAATTGTTCCATG
ATATCAAGTGATTGTGCAGTGAGCTGGCCTTTTCTTTATTCCTGTAATGAAAGCAAATATTTGTTATTTT
CAGTTCCTTCAGAGAGCTTGCTATGTGACTAGATCATTCAGCAACTCGGTATTAGGGTCTTAGATGTGCA
ATTTAATTTTAATGTAATTGCATTTAGGTGAAGCTGTGGGTCGTTTGAGTTTATTAAACAGGAATGGGTC
ACATGAGATTAGAAAGTAGGGTTAAAACAGTGTGGTTTGGAATATATCGAGCATGTGGGATATGAATGTA
GAAGTAAGAATGATGCAGACAGTATAGTATAAGTAGGAGAGGCATAGAAGCGGTGTGGAAAAAGAACTGA
GGGAGGGAGGATGAAGTTCAATGTCTGCAAACATGACATAAGGCAACCTGTCACTTTATAGGTTAGGTTA
AAATAAATACTAAAATTGAAAACTGATACCTTATTTTTCTTTCTTTTTTTTGGAGCTGGGATAAGACCTT
ATTTTTTAATGCAATATACATCATGTTTGAGATAAAATGCCAGCAAGTGATATCAAAATAATATATTTAT
CTTATTTGATCTTAGTCATACTCTGCATAATTATTTGTTAAAAACATCACTTATCTTCCAATTGTGGTAT
CATTTAAAAAATCGCCTGTGAGGTAATAATTATTTATGGTAGAAGAGTATTATTATTATAAGAATATCAG
CTGGAAAAAATGTGATTTGATTTATATTTTAAGTTGCTTTTTGCTTAATTTTTGCCCCTCTTGACATTCA
CTCATACTGAAATATAATTTTCAATGTTGATATACTACTATAAAAATATGTTTCTGCAGGGTTTTTGAAA
TTGCTCAATTATAAGTTCATATTATCCATAAACTTCAGGACACCCTCCACAAACCTCATAGATCCAAAGA
GGATAAACAAGAAGAAAGGCTTAAATGCAGGTACTTGACTCTCACTTAGAATGGGGAATAAAATAGTCTT
GAAGTGAGATTGAGGGAAGGAACTGGTTGGGAGAAGGAAGGGAGAAGAGAATGGATTATGTGTGGGAAGG
GACAGGAGATAAGGCCAGATAGTCATGAGAAGGAAAGGAAATCTTGAACTTATGGTGATGAGGACGTAGG
GGAAGTATCCAGGGTGAGAAAGAGTCCTGGGATAGGGTAGGTACCCACGAATCAATGGGGGTTTCTTAGG
CTGTGACTTACATTGGTGATATGGAACATGAAGAGGTCAACTCCTGTGGCAAGGAAGTACCACCAGTGGA
GGGTTAAAGACACCAGTACACCCACAAAGCATTCAACGTAAAATTCGTCAAGTCTAAAAGAAAATCAGCG
ACTGAGTGACTTGCCAGTGAAATTGAGATCCATCCCATAGTCAAGCAACAATTCATGGCATTATTAATGT
TGTTCTATTACACTCGCAGATAGGCGCATGTTGTACTGAGAGACCCCACCCAGCAGCAGACTCAGGCAGA
TACAGACACCTACAGCCAAACAGTGGATGGAGCTTGAGGACAGTTTGGTGGCCCAAAAGGCAATAGAAAC
TGCACAGGAAGAACAACAGTGTCAACTAACTTATACCCCGGGGTACTCTTAGAGCCTGAGCCCTAACCAA
AGATGATGCACAGGGTGTAGCTAGGCCCCTGGTGCATATGTGGCAGACATGTAGTTCAATCTTCATGTGG
CTTCCGCAAAAACTTGAGTGGGGGAAGTCCTGAAAGTTGTAGCCTGACCGAGGAATCTGTTCCCAGACAG
GGTTCCGTTGTCTAACTGCAGTTGGAGAGGATGTGCCTAATTCTGAAGAGATTTGATGTTTCAGAGTTGG
GGACATAACTAGGTGTGTCATCATCTTAGGAGAGAAGAGGAGTGGGACAGAGACTCTGTGAGGAAGTGAC
AAGGGAGGGGCAGCGTTTGGTATGGAAATTAAAAAAAATAATTACTAAATTTGCTACATCTTTTTCAGTA
ATCTCCTAGATTATAGTCTCACTGTAGATAAATACTGTGTTGAAATCCAATCTCTATTTGTGGACTTCTA
TTAGGATAGCTGTTTAGCTTCACTTTCCTTATCACAAGAGGTCATAAATAAGGGTCTAGCACTGCAATTT
TCTTCAGAAGGCAGGCATAGATGTACCACAAACGAGGAGAGTAGGCAAACGAAATATAACTGAAAATTGA
AGATTGAGCTAGAGTAGTGAACAGAAAAGTTATTTCCCATTTAATAACATGACTTTTTATTATGAACAAA
TACAGGAACAGAAGATTCCATATATATATATATATAACATATAACATATTTTTGGTCTTACATTTTCCTT
TCCTTCAACTTCCCATAGATATTTCTAGTTTATATATATATATATATATATATATATATATATATATATA
TATGCATGAACAGCACTTGAAACTCAGCAGAAGATTCAGTGCAATGACCATGCGATTTACCTTATCATTA
AAGAAGGTGTTTTCCAACTCTTTATCTGACATAGGGATCATATCCATTGAATAAGACCCAATAACTTATT
CTTCAAAAATATATTACATACTAGAACAAATGCTTAAAATAATAGCACAAAAATTATCAAAATGTGCAGG
AAAAATACTAAACCCACAAATCATTGGTTAAGTATAAATACAAATGACCATGTTTATACTGTGTTGCTGA
AAAATGTACCCTAGAATACAGATGCTCGGACTAAATTTTAATATAGCTACTATAGAAATCGATATAGAAA
CTAAAAACTGAAATCACTTGTGATTCAATAGTACCACTGAAAGAATATGTACCTGAAAGTATCTACCTAT
ATATTTCTATGATACCTTTATTAAATGAGTTTATCTTCTCACTGTTCACAATATCCATGTTACAAAATTG
GATAAATGACATATATAGACACTAGACCTTTATGTAACCAGATAAAGAGAAAAATTACATAATTGGAATG
GATATTGATGAAGCTAGATATCATTGTCCCAATTGAAAAGAATAGAACTGTGAGGACAAATGCCTTAATC
TTATGAAAGTAGACAACTACAGTTTGTTTGACTTTGAATCCTCTTCTATAGAAGGGAAGTCAGATCTCAT
GTTGTAAACATGGTCGAAATTTCCCATGTCTCAAATGGTTGTAGAGAGGATCCTACTACTCCTGTTTTGC
TAAATGACCATGTTGTCAAACTGTCTTCCAATTCTTATTGTTTTTGTCCATAGATTACAGCTTTCATGAG
CTGTGGTCAGAGAAATGTGTATGTGTACTGTGCAACAATTACTGCTGATATGTGTAACTGGTATAAGTGC
TAAGACTGTGAGAAGATGAAAGCTGATCATACGGCTGGGGAAACATTGCAGAAAATGAGAAGAAAGAATG
TGAGGATTGGGAGGATGCAATCGTGACCTCTGGACATGACACAGTTATTGGACCTATGGACTCACTGCAT
CTACCCTCGTATTCACAAGTCCAGCACATGATTAAGACAAGATTAGGCAACATCCCAGCACGCAGTACTC
AGTAAAGCAATGGATTACAAGGAAAAGAAAAAAATATAAAGAACATGAAACTGGAATGAGAATGTTCTGG
AAAGAGTAGAACCAAGTTTAGGATAGGTGTGATCAAGGTACATTGTATATATGTATGAAGATTAAGTAAA
AATTCCAAAATAAAAAATTCTGAAAATCTATTAAGACTTGTTGTAACCTCTGCAAGTCACTTTTTTCCCC
TAAAAGTATCCTCACTTTTGGTAAGTTGCAGGAAAGTCAATGTTACATTAGTTCAGTGCATGGTGTCTGC
ATTATGGAAATATCAAACTGAGGGTCATTAATCTGTACAGATAAATTCTATCACCTGTTCAAATAAAATA
AAATTAAACACTGTAATGATCCACCAAAACCAAACTGCACACTGGAGAGGTCAATGCAACCTGAAAAATG
CCCTCTTCTTAACCTCAACCATTTTAATCTTTGAAACTCTGAATACATGTGAAGAAAAAAGGTCTATCCT
GATACACAACATGTAGTATGGTGTCTTTGTGACTTATATGGCAAGACATTCAGGGTTGCACATTGCCTTC
ATTATGTCATTCATTTTAAAAATCCTAGGAGACCAAGATCTAAAATTCATGGGCTTTTGTCCTGACAGCT
ATGGATTGCACTCTGTCCATGATAACTTTATGTATATTGCTTAAACTCTGAAAGTCAATTTGCTCCCTCA
CAAAATTAAATTTATTCATTGCTATGGTTATGATAATGATTTTTTGTAGAATAGTTATAAATTTCTCATG
ACAAAATGTGCTTCCTCTTCTGTTGGTTTGTCGGCTATTGATGAGCTTAACCCTCTTCCTTCCCAACATA
GCACTTACTATAGATTATTTTTCACTGTCGATCTTATATACACTAAAGATAGGAAAAACACTGAAAATAG
TATGGGCTTTGTTTTCTGTCCCAAAAGTTCTTTTTTTGAATTCTTCTTCATCATTTTCATCACCACCAAC
AACAACAACAATGACATCATCACCATCATCATCTAATTTACATGAAACTGAATTTGAAATTTTATTACAC
AATGAAATGAGGAGTATTCCCTTTGAAGCAGAGATATTGATGAAGACTAACTCCTGTGCAGTCATTTTAG
TGTTATAAAGACATTGCCAAAATTGCTTCATATGATTTATTGAAATGCTAGCGCTCTTTGCAACTGGTTT
TGAGAGTCCCTTAGTGAAAGAATGGTCTTCTACAGCAAGACCTTCATTAACAGAAGTTTGATTTAAACCA
TGTACCACCGAAGTGAAATTGTGCCAGAAATAAAATAGTGCCTCTCCAGAAACAGCTTTTATCCAATAAT
TCACATCTACTTCTATTTCTTAATTGCTATATTGATATGGGCTTAGGATACAATATATTCTGATTTATTA
ATGGTATTTTAGTTTTATTTGGTAAATTGTGAAAATTTCAAAGGAACATACCTATATCCCATACAACTTT
TAATTTGAACTTGAAGAGTTTCATGAAAACTGAAGTATCAAAAATGTATATCTTCACATTGAAAATGTGT
AACATCCATCATGTGAAATACCCACTATACCCCAATGGATTGATGTCTCTGAAAGCATTTAAAGACTGCA
TTACTTTAAGCGTGCAGAAGCTTCACTCATATAGTTGCAGTTCCAGATTGGCTATAAACAAATCACTTTC
TGTGAGTTGGAAAGTGACTAAAACTTTTGATATGAAACTAGTTAGGACTTTGAGAAAAGGGAGCAGACAG
GCCATATAAAGTATGTTTTTAAAATTCTTTTCTTTAAAATAGACTTTTTTATGCAATATATTTTTTACGG
TTCCTCTACCCTCTATTTCTCCCCCTTCTTCTATACCTCTCCTGTCACCTGTATCTACATTCCTTCTGAC
TCTCAGTAGATAACAAAAAATCATCTAAGGGACAAAATTAGGGTAAAGGTTAATGAACTGGAGTAGAACA
AAACAAGCAGATAGCAAAGAGCCAATAAAAGGCACAAGAATCAGGTACAGACACAGGGACCCAGACTTCC
ATTCACATACTGGATAATTCTAAGTAAACATAAAACCAGGAAACAATATATACAAAATCATACAGAGTAG
CAATTAATAGATAATTAAACAAATTAAAATAAGGTAAAAGAAATTGTGAAGAAAATGTCCTGGTGGATTA
TGAGACAACGATTCTCCAAAGATAATTTTGAGTTCCCTTAGTGCTTTTTATGCAGTCTACCCTTAAAATT
GAATTGTGTACCCAGTGAGAGTCCCTTGGAGAAAAGTATGCTTTCATTTCAAATTATTACCCATTGGAGA
TAATTTCTGGTTGAGAGATAAGGTGATGTTCAGGGCTTGGCTTCTTTAAAGGGCTAATTAACAGGTAACG
AGTTCTGTGAGGTGTTGTCTTCTGAGCAATATTCAGTTGTGACACTCAGGAATTCGCAATAATTACATCT
ATCTGAACAGACCCTAAATTATGTTGACCCTGCCTATTCAAAGTTACTAAGGGCAGTGCTGGAAAATAAA
AGATGATGTAGCCACTGGTGTCTTACTAGGGGTTAAATGTTTAGCTTCATGCCCTTGTTCACCAAAAAGG
CTCAAGTTATATCCAGGGGTTCATGAAGGAAAATATAAAGATATTCACGTGCTATCAGGATTTAGTCCAA
AGAGATTATGTTGGTTGGGGAGGATGAGGTTGAGAGTATAGAGGGCTTACATTCATGTTTTGTGCATGTA
TGGAATTGTCAAAGAATAACTTCCTTTCTTAAAACTTCTAAATGTAACCACAAAGAAAATTTGGGAGATA
TTCTTTCAAATCTGCTCTATTTGTTTTAAAAATTGTGTCTCATTGTGTAGCTCAAATTACCCTAGAACTG
CCAGTGTTCTGTCTCCTGCATCCCCTGCTCTTTTATCAGGTTTACTCAATATTGACAAAATTATAGAATA
TATGTAAATATTCTGTTTTTCAAGTTTCATTAAATAATGCATTATTCTGTCATTTGTTTTTCAATTAACA
ATATATCTTGAATACATGTGCATGGGGAATTTCTTCATGGAATATCATGCATTTAATAAATGGTAGTATA
CTCATTTGTTTAAATAATAATCTAATTGTGCCATTCAGATCATTTTCATTTTCATTAACTAAAGTTCGCT
ACAGAAAGTACACTGACTCAGGCACTCTACTCAATGGTGATTATTTACATTATATTTTGTATAAATTACA
AAACACATTGTTAGAATGATGTCAAGACTGTTAAGTAATGTAATACTTGTATAAATACTGCCAAGTTTCC
ATTTTAGAAGACTCTAATAAATATATATTGCCATCAATTTTATATGAGAAACCATACTATACCATTCAAA
ATTAAATGGTACACATATTTTAAAAAGGTATCAATCTCTAACTTCTCTCAGTTCTTTAATTAGTGGAAGG
GTTGAACATGTTGAAGAGGAGGGCATCCTCTATAGGAAGACTAGCAGTCACAACTAATCTGAATCGCTGA
GATCTCCCAGACACTGATCCACCAAACAGGCAGGGCACCTAAGGTGATCGGAGGCCGTGACACATGTATA
GCAGAGGACTGCTTGGTCTGGCGTAATCCTTGAGAAACTTGAGGCCACAGGGATTATGGTGCCTGGCAGG
ATCTGGGGAGAATCCTCCTCGAGTCAGGGAAGGAAGAGGTGGAATGGGATGAGGAACTGTGGGAAGGACA
TAGCACAATGGCAGGAATGTAAATAAATAAAATAATTTTTAAAATAGTTTCACTCATTAATTCAAATGCT
AGTTTCTTTTTATCATCTACATTGCAATTCAATTGTGAAGTTTAGCGTTTTCGCTTACTGAACTGTGTAA
GCATTAATCCTTAATTTACTCTTCATACTATTTGCGATTTTTTCCATTCTTACTACATTGCATCAATTGT
GTTTTCATATGTCATATGCTTACTATTTATTATTTGTGCAGAAAATATATTTAGGAATCTTTTATTTTAA
TGATCTGTTATGTGTGAATGTCTATGTATAGATTTGTGCACATGAACACAGGCACTTGGGGAGATCAGTT
ATCAGATCCCCTGGAGATGCTTTTACAGCTGGTTGCAAGTGTCTTCATGGGTGTTGTAAACTTAACAAGT
TTGCTCTAAAGAGTAATAAGTGCTCTTAACCACTAAGGCAATACTACAATACTTATTCCATAATAAAATC
AACCTATTTATCATTTTCTCATGTATTTCAGTGTATCTTTGTATTTGAGACATCTTGCCTCCTTCTCGGT
GCTGAGACTACATTCAGGCATTTTTTTCCAGTTTTCTTTCCTTTATCTTTTAAGATGTTTTAGATTAAAT
ATGTCAATATTATGCAGTAAATCTTTCAAATTTTTACTTATATAACCTGGGTTCAGTATCTTTTTCTTTC
CTCTGCAATGACTATATTAATTTTACAGTTTGCTGTTCTCTCTTCCTTTACACAATCCATCTCATGTGTT
TTTTATTTCATATAGAATGAAGTAAAAGACTTTTAGTTTTTCTTTGAAGAGTTAATCTACTAAGAAAATG
TGTTGAATTTCCTTTTTTAAGGCCAATACAATATATTATTGTATTAAAATATTAATAGGGTTTTGTTTTT
TTTTTTCTTTTTCTTATTATTATTGTTCTTATTAGTCTCATTACTAATATTCTGTTTAAGCTTTTATGTG
CTCAGGTCATGTAGTAAATATGAAAATCTTCAAAACATATATGTGTGGGTATCAAATTTAGATTCTTGGT
TTTTCATGGCATGAAAATTTATCTGCTCGGCCACCTCTCTAGAACACACTATAAAACTTTAAGGTGACAT
ATACCTCCAGGGTGCTTGTATATATACAATGTTTCGTCATTTGGATTTTAATAAATATATTTTGTTTACT
CTAATTTATTTTATTTTCCATTTCCACTTGGTAACTCTAGTATGCTTATTTTAATATATAATTAATAATT
TAATCATAATTATTATGCATTTGATACCTAGCTAATATGATATTATCTTAGATACAATTGAATACATGCA
ATTAGATACCTAAAGCATGAAACTTGGTACATAATTTTTTTCATTATTACTATGCATTTGCATAAAACAG
AGAATATATCATCGTCACAATCATTACACAGTATGACAGCTACGAACTATCTGTGACTTTTAATCATTTA
AAAGGAGTTAGAAAAAAACAGACCAGATAAACAGTTCTCTGCACCCAAGTCCTGTGGGAGGGAGAGTTAA
ACCTTCAGAGAGGCAGACACTCCTGGGAAACCAGAAGAGACTGCACTTTGCACACACATCTCGGACGCCA
GAGGAAAACACCAAACGCCATCTGGAACCCTGGTGCACTGAAGCTCCCAGAAACGGCGGCACAGATCTTC
CTGGTTGCTGTCGCCCTAGAAAGCTTGTGGGCAGCACACCGCGAGCAAACTTGAGCCTCGGGACCACAGG
TAAGACCAACTTCTCTACTGCAAGAGACCTGCCTAGTGAACTCAAGACACAGGCCCACAGGAACAGCTAA
AGACCTGTAGAGAGGAAAAACTACACGCCCGAAAGCAGAACACTCTGTCCGCATAACAGGCTGAAAGAAA
ACAGGGAAACAGGTCTACAGCACTCCTGACACACAGGCTTACAGGGCAGTCTAGCCACTGTCAGAAATAG
CAGAACAAAGTAACACTAGAGATAATCTGATGCCGAGAGGCAAGCGCAGGAACCCAAGCAACAGAAACCA
AGACTACATGGCATCATCGGAGCCCAATTCTCCCATCAAAACAAATATGGAATATCCAAACACACCAGAA
AAGCAAGATCTAGTTTCAAAATCATATTTGATCATGATGTTGGAGGACTTCAAGAAAGACATGAAGAACT
CCTTTAGAGAACAAGTAGAAGCCCGTAGAGAGGAGACACAAAAATCCCTGAAAGAATTCCAGGAAAACGC
ACTCAAACAGTTGAAGGAATTAAAAAATGGAAATAGAAGCAATCAAGAAAGAACACATGGAAACAACCCT
GGATATAGAAAACAAAAAGAAGAGACAAGGAGCTGTAGATACAAGCTTCACCAACAGAATACAAGAGATG
GAAGAGAGAATCTCAGGAGCAGATGATTCCATAGAAATCATTGACTCAACTGTCAAAGATAACGTAAAGC
GGAAAAAGCTACTGGTTCAAAACATACAGGAAATCCAGGACTCAATGTGAAGATGAAACATAAGGATAAT
AGGTATAGAAGAGAGGGAAGACTCCCAGTTCAAAGGACCAGTAAATATCTTCAACAAAATCATACAAGAA
AACTTCCCTAAGCTAAAAAAAGAGATACCCATAGGCATACAGGAAGCCTATAGAACTCCAAATAGATTGG
ACCAGAAAAGAAACACCTCCCGTCACATAATTGTCAAAACACCAAACGCACAAAATAAAGAATATTAAAA
GCAGTAAGAGAAAAAGCTGAAGTAACATATAAAGGCAGACCTATTAGAATCACACCATACTTTTCGCCAG
AAACCATGAAGGCCAGAAGATCCTGGACTGATGTCATACAGACCCTAAGAGAACACAAATGCCAGCCCAG
GTTACTGTATCCTGCAAAACTATCAATTAACATAGATAGAGAAACCAAGATATTCCATGACAAAACCAAT
TTACACAATATCATTCTACAAATCCAGCACTACAAAGGAAAATAAATGGTAAAGCCCAACATAAGGGGGC
AAGCTATACCCTAGAAGAAGCAAGAAACTAATCGTCTTGGCAACAAAACAAAGAGAATGAAAGCACACAA
ACATAACCTCACATCCAAATATGAATAAAACAGGAAGCAATAATCACTATTCCTTAATATCTCTCAACAT
CAATGGCCTCAACTTCCCAATAAAAAGACATAGATTAACAAACTGGACACACAACGAGGACCCTGCATTC
TGCTGCCTACAGGAAACACACCTCAGAGAGAAAGACAGACACTACCTCAGAGTGAAAGGCTGAAAAACAG
CTTTCCAAGCAAATGGTCGGAAGAAGCAAGCTGGAGTAGCCTTTCTAATATCAGATAAAATCAATTTTCA
ACTAAAAGTCATCAAAAAAGATAAGGAAGGACACTTCATATGCATCAAAGGAAAAACCACCAAATGAACT
CTCAATCTTATAAATCTATGCCCCAAATATAAGGGCAATACATATGTAAAATAAATCTTACTAAAGCTCA
AAACACACATTGCACCTCACACAATAATAGTAGGAGATTTCAACACCCCACTCTCATCAATGGACAGATC
ATGGAAACAGAAATTAAACAGAGACGTAGACAGACTAAGAGAAGTCATGAGCCAAATAGACTTAACAGAT
ATTTATAGAACATTCTATCCTAAAGCAAAAGGATATACCTTCTTCTTCAGCTCCTCATGGTACTTCCTCT
AAAATTGACCATATAATTGGTCAAAAAACGGGCCTCAACAGGTACAGAAAGATAGAAATTATCCCATGCG
TGCTATCGTACCACCACGGCCAATGTTATTCAATAACAATAAGGGAAGAATGCCCACATATACGTGGAAA
TTTAACAATGCTCTACTCAATGATAACCTGGTCAAGGAAGAAATAAAGAAATTAAAGACTTTTTAGAATT
TAATGAAAATGAAGGTACAACATTCCCCAACTTATGGGACACAATGAAAGCTGTGCTAAGAGGAAAACTC
ATAGCGCTGAGTGCCTACAGAAAGAAACAGGAAAGAGCATATGTCAGCAGCTTGACAGCACACCTAAAAG
TTCTAGAACAAAAAGAAGCAAATACACCCAGGAGGAGTAGAAGGCAGGAAATAATCAAACTCAGAGCTTT
AATCAACCAAGTTGAAACAAAAAGGACCATAGAAAGAATCAACAGAACCAAAAGTTGGTTCCTTGAGAAA
ATCAACAAGATAGATAAACCCTTAACCAGACTAACGAGAGGACACAGAGAGTGCGTCCAAATTAACAAAA
TCAGAAATTAAAAGCAAGACATAACAACAGATTCAGAGGAAATTCAAAAAATCATCAGATCTTACTATAA
AAGCCTATATTCAACAAAACTTGAAAATCTACAGGAAATGGACATTTCCTAGACAGAATCCAGGTAATGA
AGTTAAATCAGGAACAGATAAATTAGTTAAACAACCCCATAACTCCTAAGGAAACAGAAGCAGTCATTAA
AGGTCTCCCAACCAAAATGAGCCCAGGTCCAGACAGGTTTAATGCAGAATTCTATCAAAACTTCATAGAA
GACCTCATACCAAAATTATCCAAACTATTCCACAAAATTGAAACAGATGGATCACTACCGAATTCCTTCT
ATGAAGCCACAATTACTTTTATACCTAAACCACACAAAGACCCAACAAAGAGAGAACTTCAGACCAATTT
CCCTTATGAATATCACGCTAAAAAACTCAATAAATATCTGGCAAACCGAATCCGAGAGCACATCAAAACA
ATCGTCCACCATGATCAAGTAGGCTTCATCCCAGGTTTGCAGGGATGGTTTAATATACGAAAAACCATCA
ATGTGATCAATTATATAAACAAACTGAAAGAACAAAACAACATGATCATTTCATTTCATGCTGAGAAAGC
ATTTGATAAAATTCAACACCCCTTCATGATAAAAGTCCTAGAAAGAATAGGAATTCAAAGCCCATACCTA
AACATAGTAAAAGCCATATACAGCAAACCAGTTGCTAATATTAAACTAAATGGAGAGAAATTTGAAACAA
TCCCACTAAAATCAGGGACTAGACAAGGCTGCCCCTCTCTCCCTACTTATTCAATATAGTTCTTGAAATT
CTGGCCAGAGCATTCAGACAACAAAAGGAGGTCAAGGGGATTCCGATCCAAAAAGAAGAAGTCAAAATAT
CACTATTTGCAGATGATATGATAGTATATTTAAGTGATCACAAAAGTTCCACCAGACAACTACTAAAGCT
GATATACAACTTCAGCAAAGTGGCTGGGTATAAAATTAACTCAAGTAAATCAGTAGCCTTCCTCTGCACA
AAAGAGAAACAAGCCGAGAAAGAAATTAGGGAAACAACACACTTCATAATAGACCCAAATAATATAAAGT
ACCTCGGTGTGACTTTAACCAAGCAAGTAAAAGATCTGTACAATAAGAACTTCAAGACACTGAAGAAAGA
AATAGAAGAAGACCTCAGAAGATGGAAAGATCTCCCATGCTCATGGATTGGCGGGATTAATATAGTAAAA
ATGGCCATTTTACCAAAAGCGATCTACAGATTCAATGCAATCCCCATCAAAATACCAATCCAATTCTTCA
AAGAGTTAGACAGAACAATTTGAAAATTCATCTGGAATAACAAAAAACCCAGGATAGCTAAAACTATCCT
CAACAATAAAAGGACTTCAGGGAGAATCACTATCCCTGATATCAAGCAGTATTACCAAGCAATAGTGATT
AAAAAGTGCATGGTATTGGTACAGAGATATTCAGATAGACCAATGGAATATAATTGAAGACCCAGAAATG
AACCCACACACCTATGGTCACTTGATTTTTGACAAATGAGCCAAAACCATCCAATGGAAAAAAGATAGCA
TTTTCAGCAAATGGTGCTCGTTCAACTGGAGATCCACATATAGAAGAATGCAGATCGATCCATGCTTATC
ACCCTGTACAAAGATTAAGTCCAAGTGGATCAAGGACCTCCACATCAAACCAGACACACTCAAACTAGTA
GAAGAAAACTAGGGAAGCATCTGGAACACATGGGCACTGGAAAAAATTTCCTGAACATAACACCAATGGC
TTATGCTCTAAGATCAAGAATCGACAAATGGGATCTCATAAAACTGCAAAGCTTCTGTAAGGCAAAGGAC
ACTGTTGTTAGGCCAAAATTGCAACCAACAGTTTGGGAAAAGATCTTTACCAATCCTACAACAGATAATG
GCCAAATTATATCCAACAGATATATCCAAAATATACAAAGAACTCAAGAAGTTAGACTGCAGGGAGACAA
ATAACCCTATTAAAAAATGGGGTTCAGAGCTAAACAAACAATTAACTGCTGAGGAATGCCGAATGGCTGA
GAAACACCTAAAGAAATGTTCAACATCTTTAGTCATAAGGGAAATACAAATCAAAACAACCCTGAGATTT
CACCTCACACCAGTGAGAATGACCAAGTTCAAAACTCAGGTGACAGCAGATGCTGGCGAGGATGTGGAGA
AAGAGGAACACTCCACCATTGTTGGTGGAATTGCAGACTGGTACAACCATTCTGGAAATCAGTCTGGAGG
TTCCTCAGAAAATTGGACATTGAACTGCCTGAGGTTCCATCTATACCTCTCTTGGGCATATACCCAAAAG
ATGCCCCAACATATAAAAAAGACACATGCCCTATTATGTTCATCACAGCCTTATTTATAATAGCCAGAAG
CTGGAAAGAGCCCAGATGCCCTTCAACAGAGGAATGGATACAGAAAATGTGGTACATCTACACAATGGAA
TATTACTCAGCTATCAAAAACAACGACTTTATGAAATTTCTTAGGAAAATGGTTGGAATTGAAAAATATC
CTGAGTGAGCTAACCCAATCACATAAAGATATACATGGTATGCACTCATTGATAAGTTGCTATTAGCCCA
AATGCTTGATGCCTAGAACAAATGAAACTCAAGACGGATGGTGAAAATGTGAATGCTTCACTCCTTCTTT
AAAAGGGGAAAAAGAATACCCTTGGTAGGGAAGAGAGAGGCAAAGATTAAAACAGAGACTGAAGGTACAC
CCATTCAGAGCCTGCTCCTCATGTGGCCCATACATATACAGCCACCCAATTAGAGTATGAAGCAAAGAAG
TGCAGACAGACAGGAGCCGGATGTAGATCGCTCCTGAGAGACACAGCCAGAATTCAGCAAATACAGAGGC
GAATGCCAGCAGCAAACCACTGAACTGAGAATAGGACACCCGTTGAAGGAATCAGAGAAAGAACTGGAAG
AGCTTGAAGGGGCTTGAGACCCCATATGTACAACAATGCCAAGCAACTAGAGCTTCCAGGGACAAAGCCA
CTACCTAAAGACTATACATGGACTGACACTGGACTCTGACCTCATAGGTAGCAATGAATATCCTAGTGAG
AGCACCAGTTGAAGGGGAAGCCGTGGGTCCTGCTAAGACTGAAACCCCAGTGAACTAGACTGTTGTTGGG
AGGGCGGCAATGGGGGGATGGTTGAGAGGGGAACCCCCATAAGGAAGGAGAGGGGGGAGGGGAATGTTTG
CCCAGAAATTGGGAAAGGGAATAACACTCGAAATGTATATAAGAAACACTCAAGTTAAAAAAAAATTCTC
AAAAGAAGAGTTGAGCCTCTTCTGACACTACAATCCCCATGACTCTCCCACAAAGAAAGCCTAAATACCC
AAAAGGAGAGCAATGCCTGACCTACTCCAGGGAGATGTGCCAATTCTCATTCTTAGAATCTAACCAAGGA
GTGGAAACTTTGACAATTGTTTTTAAAATGTGACAGTCTACCAAAAAAGGCAAAAAACTCAGAAATGGCT
AATAGATTAAAAAAAAGAGTTAGAATTATATTGTTAAATGATATTTCCCCAACATCAAGTAAATATATTT
TATTTTGCTTCAGTTAATTAAACATGTTATAGGAGGAAAATTTTAATTTCCTCTTTTTTGTTAAACAAAA
TTTAACTTTTACATCCCCCTACTTATCAGAAAATCAATATTCTTATACTGGAAGATGTGCCAGGCACAGG
TCAAATTTCTAGTATAACCTGTTATTACAATCATCAGTCTTGTCAGTTTCAAATGATTGTTCACATCATG
CCTGTAAAACACAATGATAAACATGCAGTATAACCATAAGGGCAGTGCAATGGCATAAATAGCTTGGTGA
TAGCCAACAGCTCTCTAACTTGGCTTAAGTCCTGTTCAATGAAAATCGTTTGTAGTAGAAATGTAGCCAT
GTATATAAGACTATTGAAGCTGTGGGTGCGAAGGAGAATGTACAGCCCCTTACTTACTTAAGCCAGTATC
ATATCTAACAACAATCAAAGCCATGTGTCCTTATATACAGAATTAATTACAGTCTCTGGAACAAACATCA
CAGTAAAAATCCCAGCCATAAAAAATGCAGGATAGTAATTTCAAGCCCAGTCTCAATGACTATATCTACA
AAATGTCACATGATTCAAGGCTGAGGAACATTACCGAAGAGGGAGCATGAAGATTGTAAGAGACTAAAGT
TTTCTATGAGATGGTGTCTCAATGTAACACCAGAAATTACACTTATATCATCTCACTAAAACTACTGCCT
AAACAACAGCTGACGAAGAGAGGGAATGGAGAAGAATGGAACTTTAGTTCTATTTCTGTTTCAAATTCTT
CTTCTTCTTCTTCTTCTTCTTCTTCTTCTTCTTCTTCTTCTTCTTCTTCTTCTTCTTCTTCTTCTTCCTC
TTCTTCCTCCCTCTCTCTCTCTCTCTCTCTCTCTCTCTCTCTCTCTCTCTCTCTCATTGTTGGAGATTTC
ATGTTTACATTTCAAATGTTATTCCCTGTCCATGTTTTCAGTCCATAAGCCCCTTAACCCTTCCCCCTAC
TCTTCTGTAAGGGAGTTCACATTCCCACCCATGGCCTCCCCACACTTCCCCTTTTTCCCCAACACTGGGG
GTCCTACCTTGGTAGAAACAAGAGTTTCTCATTACATTTTTCCCAGCAAGGCCATCCTTTGCTACATATG
CAGTTGGAGCCATGGGTCTGTCTATGTATAGTCTTTCTCTTGTGGTTTGGTCCTGGTATCTCTGGTTGGT
TGGCAATGTTATTATTATGGGGTTGCAAATCACTTCAGCTCTTTCAATCCTTTCTCTAATTCCTCCAACC
GGGTTCTGGTTCTTGGTTCAGTGGTTTGCTGTTTCCATTTTCCTGTGTATTTGACATATTCTGGCTGTGT
CTCTCAGGAGGGATCAATATCCAGTCATTGTCAGCCTGCACTTCTTAACTTCATCCATCTTAACTAGTTT
TGGTGTCTGTACATATATGGGCTACATGTGAGTCAGGCTCTGAATGGCAGGTCCTTCAGTCACTCTTATG
AACTTTGCCTCCTTATCCCCTGTCACGGGTATTTTGGTTCCCCTTTTAAAGTAGGAGTGAAGCATCTGCA
TTTTGGTCATCCTTCTTCAGCTTCATGTGGTCTGTGTATGGCATGAAGGGTATTTCAAGCTTTTTGGCTA
ATATCTGTTTATCAATGAATGCATATCAAGTGTGTTTTTCTGTGATTGAGTAACCTCACTCAGGATGATA
TTTTCTAGTTCCTTTTATATGACTAGAATTTCATGAAGTCATTGTTTTTACAGCTGAGTAATATTCCATT
TTGTAGATGTACCACATTTCTGTATCCATTCTTCTGTTGAAGGGCATCTGGGTTCTTTCCTGCTTCTAAC
TATTTTAAATATGGCTGCTATGAATACAGACAAATATATTTCTCGGTTGTATGTTGGACAATATTTTGGG
TATATGCTCAGGATAGTTGTAGCTGCGTCCTCATTCATGGAATGTCCAATATTCTGAGGAAACTTCAGTG
TGATTTTCCAAAGGGTTGTACAAGTCTGAAATCTCACCAACAATGGAGGAGTGTTCCTCATTGTCCACAT
CCTCACCAGCGTCTTCTGTCACCTGAGATTTATATCTTAGCCATTCTCATTGGTGTGAGGTAGACGCTCA
GATTTGTTTTGATTTGAATTTCCCTGATTACTAAGGATGTTGAACATTTATTTATGTGTTTTTTGGCCAT
TTGATAACCTGCATCTGAGAATGTTTTGTAACTCACAGTACCCCATTTTTAATTCTGTTTTTGCTTTCTA
AAGTCTAACTTCTTAGGATCTTTGTATATTTTGGATATTACCCACTATCAGATATAGGATTGGTAAAAAT
GTTTTCCCAAACTGTTGGTTGCAGTTTTGTCTAAATGACAATGTATTTTGCCTTACAGAACTTTGCTATT
TTATGAGGTCCTATTTGTCAATTCTTTATCTTAGAGCATAAGTCATGTTTTTTTTTTGTTTTTTGTTTTT
TTTCAGGAAACTTTCTCCAGTGCCCATGTGTTGAAGACTCTTCCCCATCTTTTCTTCTATTAGTGTAGTG
CCCACCTCGACCAGCAAGGAAGACACATCACCGTTGGATTCTTCTCAACAGCCTTTATTTCAGGAAAACC
TCATTCTTGATGAGGGGGGCCCCGAGGGAAAAAAGGCACTCCCCCTAAATACAAGAAATTCTGTGGTTGT
AAATTTGTCCTCTGGGGATTGGTGGAGTATGAAATACCTTATTAGCGGGAATATCACTCCAGTCTGATAA
CTGCCGGAGAAATGTCAATACATGCACATTGTAGGTGTTTATCACTAACAACCACAAGGTGTCGGAGCCA
TCTTTAGACACTCCCTACATCTCCCTCTTTTTTGTTTTCTAAAAATGACTGTCTAGATCTTGGTGTCACA
TCAGTATATGTCATTGTTTCTGTCTTAGGTCGTTCTTCTCCAGGACTCAGCCTTACTTGTCCTTGTGTAA
CCCTATTGACACCAAGCCCCTGTCTTAGGTTGGTCTGAACCTGAGGAATGGTGTCTGTCTCTGGATATAA
TGACTTCACATGACAGTGACAAAATATAGTCTAGGGCAAACTCTTAATTTTTTAAAGAGGCCTGCCATAT
ATTGGGAGACGCACCAATTTCAATGGCAACCATAGCCTGGTAAACAATCGCTTTGTGTCTGTCATGTTCT
CGTTGTAAACTGCAAAAGAGCCATAGACATACTCCACATCCCAAGAGGACAATGGCTCTCCAGGCAAAAT
GCTAGCCCATTCTTTAAAAAAAAGAGAGCATTGGTAATCCATGATGTGAAATCTCTAAACGTGATGGGTT
CCATTCTAGTATTGTTAAGGACAGGAATCTGTATCAGCAATTGTCTTGATAATTGCTCTGCTTTCATGGA
CCAGTTTCCTTTTAGATAATTTGGGATTTCTTTGTTCTGTTAGAATACTGAGAAAAGTTAACCTGTAAAG
AGCAATACATGAAAAACTACAATTATGTATCCCAATCAAAGTTGTAATGTTCAACTTAGCAGAATTATTG
ATTGATGTGTTTTCACTGCCTGAAGAAGCTACTTGGGCAATTTGACTCAAAGCAGCCAGGATGGTTCCAG
TGCCCACAGCACTATTGTTCATAGGATCTAACCAATTGGCCAATGTGGTCCTTCACAACCATATAAAATG
CTGGGAGGAATTTTTAAGAGTGAAACATAATGTATGTAACAAAGAATTATTAGTGGCAGTATACCGTTGG
GGCAATTCTACATTTGGCGCTATACAAGGAACATCATGCAAACAGGATGTACAGAAAAAGTTGGAAAACA
GTAGAATTGCTGTGAATTGGGATAAGTACTGGCCAGTATCTGGCAATGGCACACAGAGTGAGTGAATCAA
CCTGGATTACCATTTCCACCAGTAATGGTAGGGTTCGTAGTCTCATCTTCACGAATAGCAGGAGGCAGTT
TGCAAGTCAAATATTCAGGCACCCATATTGGATTGTCTTGATTCTGTGGAAAAACACAAACAGCGCCCCT
AGATCTCAAAATTACGAGTCTGGGCCACACCATTCACCAGTTAAAACATCCTTCCACTTTAAGTCTGCAT
TAGCCATAGGTTTAGTAGCAGCATGGCGATCCGCAGCAGAGCGGCCATGCACATCTAAAATTAAGAAATT
TAGAGTAAAAAGAGCTAAAGACAACTGTTCTCTTGGTGTTCTGCCATTGGCAATTTCCCCTTTTTGTTTT
TGAAAGAGCTCTTTTAAGGTACGATCTATTCTTTTCACAATTCTTTGACCTTGGGGATTGTATGGCAATC
TAGTACTATGACTGACCTGCACTGTCTGGCAAAATGTGTGAAAGGAGTTTACAGTGTAGGCAGGACCGTT
GTCTGTATTGAGACTATCAGGCTTTCCCCAGGCTGCCCATGTCTGTAAGCAATGACTAATGGCATTACGA
GCCTTTTCACCAGTCATCAGAGGGGCATGTATAATACGGGAACAGGTATCAACAGAAACATGAGCATATT
TTAAATTTCCAAATTGAGATATGTATGTGACATCCATCTGTCAAAATTTTCGCGGGATCAGACCACGAGG
GTTAATTCACACATGAGGAAGGAGGTGAAACTGAACACAATTCTCACCTTTATACAACATCACGAGCTGC
AGCTCTAGAGATTTTAAATTTTTGTTGAAGAGTGAAAACAGGAACATGAAACTTTTGATGAAATTCTCTA
GCGAGATCAACCAGAGCAGCATGAAAAATAAACTCTCTACGAGTACTAGCATCCATCAGGATGTTATTAT
TGGCCATGGGACCAGGCAATTTAGTATGAGCTCGGATATGTTGTATGAAAACCTTATTTTTTCTGGCCCA
AAACAATTTTTGTAATACTAAAAGAATTTGACCCACAGTACTAGTCGACATAATTGGCCCTGCAATTTCA
AGTGAGCGCAGAGCATTAACTACTTAAGCAGAATCAAAAATTATATTCAAAGAATCATGAAATCTTTTAA
AAACTTCCAATAAAATTTTACATTCTGCAATTTGGGGGGTGCCTGGACTGTACTGAATTAATACTGGTTC
TTGAGAATAAACCATATAGGCACCTACACCTGTTTTGGAGCTATCTCTATAAATATCTAACGCTCCAGAC
AAAGGCTCTGAGGTAGCGAATTTAGGAAAGATCACAGGATGTTCAGTAAAAAATTGTAACAAACGATCCT
TAGCATAATGATTTTCAAACTCTCCATCAAAACTACAGCATAATATGGCCTAGTCATCTATCAGGGCACA
CAATGTTTCCACCTGAGTGGTAGTATATGGTATAATTTTCTTGGACAAAATAACAAAATGCTGAATACAA
GATTTAACACCTAACATAGCAAGCTGTTCGACAGCAGAGGAAAAATATTCAAGGGTTTTATTCGGAGAAA
TATGGGGATAAATCCACAGTAGTGGTCCTTTTTGCCATAGCACTCCTGTAGGCTGACGAAAAGTTCTCAG
TATACACAAAAAGAGAACCTCCTTTTCCTTTTACCTTCTTAGCATTGCTTTTTCCAGTCTTTCTTCTACT
TTTCTCAAGGATAATTTTGCTTCCTTGGTTACAGCACAGGGTGATGTAACCTGAGAATTTCCTTTCAGGA
TCTCATAGATTGGTTGTAAATCTACTTTAGGCATTTTAATATAGGGTCAAATTCAATTTATTCTTCCTAG
TAACTTTTGAAAGTCATTTAATGTTTTTACATGATTTTTTCATCAAAAGACTGACAAAAGAATTGTAACC
AGTTCACCTGGGACTTTCAGGACCTCAACAGTGGCCCTTTATCAAACTGTCTCAGAGGGCTAAAGGCCCA
TGGAAAAGAAAACATTAATCTTGACCTTGGTCACAACCCCTTATTGGAGTAAGGTGAAGAGCCTATGCCA
AGACTTTCACCTCTTATCATCTTAGAGCAAAGCCTGTTCTGTCTAGAAAGACAAAGTTACTCATACTCTG
CTGTAGACATTTTTGAAACTACTTTAGGCACCCCCTGTCCCCAAATCTGGGGCATTTTTACCATAGGGGC
AGAAACTGGCTGCTGAGGGGACAGGATCAAAGGCACTCTCCATGTTAATGATGATGAAGGGGAAAAGTAA
CTTAATGCTGGAGATCAAGGGGAAAAGTAACTTAATGCTGGAGACTGACTCCTCTCTTGGAATAAAGCCA
GCAGATAAGGCAGACTCTCTTAAGGAAGTTGTCTTAATGAGCACTCTCTTTCTGTGAGCAAATGTTGAAG
GTCAGGTGTTCAACTGGGAGCAAGTGGAATTTTTTCTTCTGACCTTGTTCTTTGAGTTATGGATACATTC
CTTTCTAGTTCTTGTTTTACTTAGAGTCTTCCCCCGCCTTACGCTCAGCCTTTTCAGATCGTTATTTCTG
TAACATTTCTAACACAGCCTGTCCCTTTTCTATAGCCTGTTAACAGCATTTCTGATCTTCTAGGCAGGTA
TTCATTAAGTGCCAAACCAGCCCATCCTCTGTCTTTATAGTTCCTTGCTCCCAAGCAAAATTTAAATCTT
TTCCCAGCTTATCTCAGCTGTCCACCATGAGATTCCCAGAGAGTTAGCCAAGGAGTAATGGCTTCGAAAT
CACTAAGAAATCTCTCTATAGTGCTTCTTTTTATCCTGTCTATTTCTTTCAAACAGCTCTTGAAGAGCCA
GGAAAATTGGGTGAGACTGAGAAGTTTCCATGTTCACTGTAGCAGCTCCGCAGCTAGTTTTGCTCCCCCC
TACTGTGTGGGCTGGTAACAAAAGCACAGATAAAACACTATGTTTCAAAAATTAACATTGGGAATCAACC
AACACACCACTACTAGAGCAGGGTCCATAAAATTAAATTTCCTTCTACTACACTTACTCCTTAGCCAGAG
GCCTTATCTGGGGAAATTTTATTTAAGAGTGATTTCTTCCTCAAGTTTCCTTGTCTCTTTTCCTTTTGAT
TTTAAGCTTACGCTGACCAACAAGCTCCTGAATAGCTGACAGGAGGGGGTGGAGTGTGAGTTTCCCATGA
TCTACGACCTTATTTACTATTGATTTACGAGCAGGGCAAGCAGGAGTGTTTATTTACACACCAGTTTGTA
GCTCATCATTAGTGGTCTCTACCCAGCACATGTATTCATGGCCTGGATGGTGGCAATTCAAACAGTAGCA
ACACCACCACACAAAAAGGGTAAAAGGCAAAAGTGTTAGTAGAACCCACAGAAGATCATTTGTGGAAAAA
AAAAAACTTTGCCACGTTTCACTCACCTTTTTGCCTGTAAAACAAGGCTTTCATCGTCTCTGCTTACTCC
AGAGAAACTTATTTTCCCATTAGGGAAATTTTATAGTCCCTAATACACCAGAACTTGATCGACACTATCT
GGGATACTTATCGTCCCTTTTCTGGGAGCTTTATGATCCCTTATCCAGGAGCTTTATCGTCCCATCAAGA
AACTTCCTCACGTCACAGTCCTGAGGCAGAAAAGTTCCGAATCCACTTGAGAAAAGAGAATTTTCTTGGG
TCCCCGTACAAGTTGTAGTGCCCAAGTCGTCCAGTAAGGAAGACACAACACCATTGGATTCTTCTCAACA
GCCTTTTTTGCAGGAACACCTCATTCTTGATATGGGGGACCCTGGGGAACAAAGGCACCTGACTTAAATA
CAAGATAGGCTGTGGTTGTAAATTTTTTCTCTGGGGATTGGTGGAGTATGAAATACCTTATTAACATGAA
TATTACTCCAGTCTGATAACTGCTGGAGAAATGTCACGACATGCACCTTGTAGTGGTTTATCACTAATGA
TCACCGGATTTCGTAGCCATCTTTAGCTTCTCCCTACATATTAGTTTGAGTGTATCTGGTATGATGTGAA
GGTCCTTGATTCACTCGTACTTAAGCTTTGTACATGGTCTTAAAATGGTATAATATGCCCTCATCTTCAT
GCTGACTTCCAGTTCAACCAGCCCTTTTTTCGGAAAATGTTATGTTTCTTCCTTTGGATGGATTTATCTC
CATTGCCAAAGATCAAGTGAAAGGTTTGTGGGTTCATTTCTGGGTCTTCAATTCTTTTTCACTCTCTATC
TGTCTGTTTCTCTACAAATACCATGGAGTTTTTATCACTATTGCTCTGTAATACTGCTGGAGTTCAGGGG
TGGTGGTTCCCGCAGAAGTTCTTTTATTGTTGAGGATAGTTTTAGCTATCATGGCTTTTTCTTATTCCAA
ATGATTTTACAAATTGCTCTTTCTCTATTAAAGAATTGTAATTTTGATGGAGATTGCATTGATTGTGTAG
ATTGCTTTTGGCAAAATGGTCATCTTTACTATAATAATTCTGTCAATTCATGGGCATGGAAGCTCATTGT
ATCTTTTGAGTTCTTCTTCAATTTCTCTCTTCAGAGACATGAATTTCTTGTCATACAGATTATTCACCTG
CTTGGTAAATCTCACAACAAGATATTTTACATTATTTGGGACTATTGTGAAGTGTATGATTTCATTATTT
TCATTCTCAGCTTGTTTATCCATTTAGGATAGGAAGGCTCCTGGTATGTTTGAGTTAATTTTATGCCCTG
ACACTTTGCTGAAGTTATTTATCAGATTAAGTAGTTCTCTGGTGGAACTTTTGGTGTCACTTAAGTATAC
AATCATATCATCTGCAAATAGTGATATTTTGATATCTAACCTTCCAATTGTATCCTTTTGACCTCCTTTT
GTTGTCTGGTTTCTCTGTCTATGACATGGAGTCCTGTTTTGAATAAGTAGGCAGAAAGTGGTGCAGCCTT
ATCTAGTCCCTGATTTTAGTGAGACTGCTTCAAGTTACTCCCCATTTAGTTTGATGTTATCTAGAGGTTT
ACAGTATATTTCTTTCACTATGATTAGAAATGGGCCTTCAATTCCTGATCTTTCTACGACTTTTATTCTG
AAGTGTCACATCCACCTCGGCTGGCAAGGAATACGCAACACAGTGGGATTCTTCTTAACAGCCTTTATTG
CGGGATCACCTCTTTACTGATAAGGGGAACTCAAGCAGCAAAAGCGCTCGCCTTATGTAGAGAAGAGACT
GTGGTTATGCTAATTGTCCTTCAGGGATTGGTGGATCATGGATCACCCCACTATTACTCTGCTAGTTGTC
CTTCATGGATTGGCAGAGCATGAATCCCTCATTAGCACATTCCTGTCCCATCCAACTGATGCCAGGTGCA
AATTCCATGCATGAGCTGTATGCAAATACCTTTGTTCACCACAGCAGGGCTCTGGATTACCTCATTATCA
TAAGGCCGCCCTGGCAAGTGGACAAGCCTATGCATCCTCGATAAGTCATTTACTACCACACGGGACAGGA
TGTCTGCGCCATCTTTGTTTTACCATGCTGCTCCCCACTTCTCCCCCTTTTTTGTTTAATAATATGAATG
GTCTAGATATGGGTGTAACATCATTCTTTTCATTGCTCCTGTCTTAGGTCATTCCTGATGATGACTCAGA
CTTACCCATCATTGGGTTCACATACAACCACTGGGCCTCCTGTCTCAGGTTGGACCGTACTCCAGGATAT
TTACCCATCTCTGGATACAATGATTCCACATGACAATGACAAAAATGATCTAGGGCGAACACTTAATCTT
ATAAAGAGGCCAGCCCTATGTTGGTAGAAGCACCATTTTCAAAGACGATCATAGCCTGGTAAACAACCGC
TTTTTGTCTGACATGTTATCTTTTTAAATGGCCAATAAGCTAGAGACATACTCTGCATCCAAGGAGGAAA
ATAGCTCCCCAGGCAAACATACCAGCCCACTCCATAATAAAGGGAGAAAACATTGGCAATCCATGACGTA
AAGTCTTCAACTGTGATAGGGTCCAACCTAGTGCTGTTAAGTCAGCAATCTACATCAGCAATTGTCTTGA
TAGTTGCTCTGCTTTCATGGAATAGTTCCCTTTCAGATAATTCAAGATTTCTTTGCTCTGTTGAGAATGG
TGAGAAAAGTTAACTTGCAAAGGAATAATGCATAAGCCTCTATGGGAAGAAAAGCAGGACAGCTGCGTAA
TATGGTAAGGTGCTTCAATTTGTCCTTGAACTAAATCTATCCTTTGATTAACTAATAGAAGGCCAGATAC
CAAATGGGTATATTGCTCACATTAGAGCTTATATTATATTGAATATTGAAATGTGGCTCTACGCAACCAA
ATGCAAGGCAGGGAAGAGTTCTTAAAATAAAACATAAGGTATGCGACAGAGAAAAGTTAATGGCTGCATA
CCATTGGGGCATTTCTCCATTTGGCAAAATACAGGGAGCATCACACAAACAGGAGGCAGAGGAAAAGTTT
GGCAAAACAGTTGAATTGCTATGAACAGGCATGGGTACTGGCCAGGATCTGGCAATAGCCCACAAGATTA
GTGAATCAACCTGAATTACCATTCCCAGTTATAGTAGGGTTCGTAGTCTCATCTTCAGGAAGAGCAGAAG
GCAATTTTCGAGTCAAGTGCTCAGGTACAAATTGGATTTTCTTGGTTCTGCGGAAAAAGACAAACAGCTC
CCCTAGACCTCGAAATCACAAGATCTGGCCCACACCATTCACCAGTTAATACTTCCTTCCACTTTTCTTC
TGCATTACTCATAGGTGTAGTAGCAGCATGGCAATCCGTGACAGAGCGGCCATGCACGGACAAAATTAAG
AAATTTAGAGTAAAAAGAGCTAATGAATGTTCTTCTTTTGGTGTTTGGCCACTGGCAAATCCCCCTTTTT
GCTTTTTATAAGCTCTTTTAAGGTACAATGTGCTCTATCCACAATTCCTTGCCACTAGGGAGTGTATGGT
AATCCTGTAGTATGACAAACCTGCATTGTCTGGCAAAATTCCTTAAAGGACTTTGCTGTGTAGGCAGACC
CGTTGTCTGTCTTAACACTATCAGGCTTTTCCAGGCCACCCATGTGTCTAAGCAATGACTAATGGCATTG
CTAGCCTTTTCACCAGTCACCAGAGTAGCATGTATAATACCAGAACAAGTATCAACAGAAAAATGAGCAT
ATTTTAAATTTCCATATTGAAATATGTGTGTGACATCCATCTGCCAAAGTTTTAGGGGGATCAGACAACA
AGGGTAAATCCCCACATGACAAGGGTGGTGAAATTGAACACAATTCTGGCAACTAACACCACATCACGAA
CTGTAGCCCTAGAGATGTTAAACTTTTGTAAAGGCAGGAACATGAATCTTTTGATGCAATTCCTAGTAAG
ATCAACTGGAGCTGCATGAAAAATAAATTCTCTACGAATACTAGCATCCACCAAGTCGTTATTATTGTCC
ACAGGACCAGGCGAATTAGTATGAGCTAGGATATGTTGTATGAAAAACTTATTTTTTCTGACCCAAATCA
ATTTTTGTAATTCGAAAATAATTTGACATACAGTATTAGTCGAAGTAATTGGCCCTGAAATTTCAAGTGA
GTGTAAACTACATAAGCAGAATTAGAAATTAAATTAAAAGAATCATGAAATATTTTAAAAACTTCCAATA
CCATTTTATATTCTGTGATTTGGGGTGTTCCTGGACTGTACTGAATCAATACTGTTTCTTGAGAATCAAA
CATGTAGGCACCTACACCTGTTTTGGAGCCATCTGTACAAATATCTAATGCTCTGAGGCAGTGACCTGAG
GAAAGATCACTGGATGCTCAGTAAAAAATTGTAGCAAAGGATCCTTAGGATAATGATTGTCAAACTCTAA
ATCATGAAGTTAGACTAAAGGGGGACAAATAACCCTATTGAAATATGTGGTTCAGAGCAAAACAAAGAAT
TCACAGCTGAAGAATATCAAATGGCAGAGAAACACCTAAAGAAATGTTCAACATTTTTAGTCTTAAGGCA
AATGCAAATCAAAACAACACTGTGATTCCACCGCACACCAGTCAGAATGTCTAATATGTAAACTCAGATG
ATAAAAGATGCTGGCAAGGATGTGGAGAAAGAGGAACAGGCCTCCATTGTTGGTGGGATTGCAGACTGGT
ACAACCACTCTGGAAATCAGTGCAGAGCTTCCTCAGAAAATTGGACATTTAACTACCTGAGGAACCAGCT
ATACCTCTCTTGGGCATATTCCCAAAATATGCCCCAACATGTAACAAAGACACATGCTCCACTATGTTCA
TAGCAGCCTGATTTATAATAGCCAGGAACTGGAAAGAACACAGATGCCTTCAACAGAGGAATGGATACAG
AAAATGTGGTACATCTACACAATGTAATATTACTCAGCTATCAAAAACAATGACTTTATGAAATTCATAG
GCAAATGGATGGAAGTGGAAAATATCATCCTGAGTGAGTAACCCAATCACAGAAAATCACACATGGTATG
CACTTATTGATAAGTGGGTATTAGACCAATTACCCTAGATGCACAGAACATGTGAAACTTAAGAAGGTTG
ACCAAAATGTGAATGCTTTGCTCCTTCTTTAAATGGGGAACAATAATATACTTGGGAGAGGATGGGGAAG
TAAAGTTTACAACAGAGACAGAAGGAACACCCATTCACAGTCTCCCACACATGTGGCCCATACATATACA
GAAACCTAAGGAGATAAGAGATGATGCAAAAAAGTGAAGGCTGACAGGATCCAGATGTAGATCTCTCTTG
AGAGACACAGCCAGAATACAGCAAATAAACAGGCAAATGTCAGCAACAAACCACTGAACTGAGAAGGGGA
CACTTGTTGAAGGAATCAGGAATCAGTTGAGCTTGAAGGGGCTCGAGACCCCATCTGAACAACAATGTCA
ACCAAGCAGAGCTTCCATAGACTAAGCCACTACCCAAAAACTCTACATGGACTGACCCTGGGCTCGAACT
TCATAGCTAGCAATGAATATCCTAGGAAGAGCACGAGTGGAAGGGGAAGACCTTGGTCCTGCCAAGACTG
AATTCACCATTAAATGGGATTGTTTTGGGGAGGCACTAATGAGGGAGGAAGGGGAGCTAGCACCTATATA
GAAGGGGATGTGTATGGGATACAGGGATGTTGGTCCAGAAACTGGGAAAGGGAGTAACAATTGAAATGTT
AAAAAACAAAATAACCAAATTAATAAATATGGAGAAAAAAAGTAATTTTCAACATGTTTAATCATAATGA
AAATGCAAATCAAAACAACCCTGACATTCCACGTCACACCAGTCTGAATGGCTACAAAAAAAAAATCTCA
GGTGACAGCAGATTCTGGCAAGGATATAGAGAAAAAAAAGAGCACTCCTCCATTTTTGGTGGGATTGCAG
ACTGGTAAAAATCATTCTGTGAGCTTCTTTAGAAAACTGGGCATTGCACTATCTATGTACCCAAGTATAT
CTCCCCTGAGCATATACCCAAAACATTCTCCAACATACAACAAAGACTCATGCTCCACTATATTCACAGA
AGAAGATGGAAATTACCCAGATGCCCTTCAAGAGAGGAATGGATACAGAAAATGTGATAAATCTACACAA
AGGAATACTACTCAACTCTCAAAAAATGACATCATATAATTCATAGGCAAGTGGATGGAACTAGAAAATA
TCACCCTGAGTGAGGTAACCCAATCACAGAAAAAACACTCATGGTATGTAGTCAATGATAAGCGGATATT
AACCCAAATGCTCTGATTTCCCAAGATGCACAGACCACAGGAATTTCAAGAAGGATAACTGTAATGTGGA
TGCTTCACTCCTTCTTTAATAGGGGAACAAGAATACCCATAGTAGGGCACAGGGTGTCAATGTTTAGAGA
AGAGAATGAAGGAACAGTCATTGGGGCCCATACATATACAGCCACCAAACTAAATAAATGGATGAAGCAG
CAAAGAGTGGCAGGCTGACAGGAACTGGATGTAGATCTCTCCTGAGACACAAAGCCAGATAATGGTAAAT
ACTTAGGCAAATGCCAGCAGCAAACCACTGAACTGAGAAACGGATCCCTGTTGAAGGAATCAGAGAAAGG
CCTAAAAGAACTGAAGGGGCTTGAGACCCCATGTGAAATAACATGCCCACCAACCAGAGCTTCCAGAGAC
TAAGCTACTACTCAAAGACTTTACATGAACTGACCCTGGTCTCCAAAATCATAGGAATCACTGAATGCCT
AGTAGGGGCACCAGTGGAAGGGGAAGTCTTTGGTCCTCCCAAGACTGAACCCCCAGTGAATGGAATTGTT
GGGAGAAGGGCAGTAATGTGGGGGAGAATCGGACAGTAACACCCCTGTAGAAGGGGAGTGGGAGGGGCTA
GGAAAATGTTAACATGGAAACCTGGAAAGAAAATAACATTTGAAATGTCAATAAGAAATTCTCAAGTTAA
TAAAGATTGAAGAAAATAAAAAAAAAAAAAACACTCCTTCTGGAAGAGGAGAATGTATCATTTTCCGTTC
AGTATCTGTGGGAAGAATTTTGGACACTTGGGCAAATGTGGAATAACCCTATAGAACATTGGAAACATTT
GGTTATATCCGGAAAGTCTTGGGTGGGTAGGAACATCTTGGGGTAAAATGGGAGATCGAAGTTCTCCATG
TCTAGATAGGGAAGGATGTTGGGAACCTGGAAAGTGTGGGGAAATTACCTGTCCAAGTTTGTCAGTAGAA
GAGTCAGCAGAAGGTGGCCCAGGCACAGTGTGATCTACTTTGAATCTTTCAGTGTTCTCTCCAGTACTGT
GTTTTGTAGATGTTGCAGGCACTCTGGCTACCAACTCGTCAAAGTCCATATTTTCTTCAAACCCAGTAGA
AATAACCCACTTTTTTTTTTCATCTTCCCAAGAATGAGCACTAAAGATGCGGCCACTCTTTTTCTGGTAG
CAGGATGTAAGCACATGTTCTGGTATCCCTGGTCAGTGGGTTACTCAGTGATCTGCTATCCTTGGTCAGT
GAATTACTCATGCCCTCAGGAACCCTCAGAGGAAGTGGAACTGTCCATTTCTTCTTCTCTGTCAGTTCCG
GTCTGTAGTCTAGGACCCCCTTACTGACTGAAGCCTTCATATGATCTTCGAGTTTCCGTAGCTTTTCTGT
AGCACGAATATCAGGTTTTTTTGAATCTCTGGTCCTCATAGGGTTTTGTGCATCTGAACTTGTACCGAGT
GCGTCTAAGTAGTCGGGGAGGTACAAAGTCGCTCGGGTCTCTGCTGTTCAATTGCTTCCCACACTGGTGT
AGGAAGTTATAATCCGGTTGGGGGACACTGAAGGCGGTCTCAGGTGGCGAACACTGGGAACCCTTAAAGT
GCTTCCCCCATTGGAGTCCGGTGTTATAATCATCTTGGGGGAATCTAAAGGCGTTCCAAGGCCGAGGAGG
CTGGGAAATCGGCGGTGCATGGTCAGAGGGTAAAGTCCGGGATGAAGCTCACTGGCCTCTCTCCACACAT
CTGGCCTTTTAGTCGTTAGGAAATTGAACAAGAAATGGCAAATGGGCTACTACTCGTGAAGTGGCAGTGA
ATGTACTTCCCAGTGGTGAGGAACATCAGTTGAGCTGTATCATTTGAGTATTGCTCTCTCTCCCGAGAAC
TTTGGACAAGTCCGGAAGGCAAAGCAGGGAAATCTCGAGTGACCATTGACCTCAGGAAACAACCAAAGCT
CGAGAGGGCCTGTCCTCGAGTTAGCACGGTGCAGTAGCGAGGACTGCATGGTGCAGTCGCGAGGTCTGCA
CGAGGCAGTCGCGAGGTCTTCATGGCCCAGTCAGGAGCTGCCTCACTTGTCAATTCTGCTTGTAGTAGCG
GGCGATCATCCAAGCTTTCTGAATGGGGAGGATCCCTGTCGACTCTCCTCCTTTGAATCCAGAGTGCTAT
CTGCTCTTGTGCACACTGTCAGGGGCCAAGACAAGGGACTCTGGAAGGATCAACATGAACGGAAAGGGCA
AGGAGTGCTTAAGACACTGTGCAGTCAAGCGACTCTTAAAACAGGGTAGTTCCCTGTAAACTGGAGGCCA
TCAGTGGTGCAGTCATGTGTCTTGGAGCCTCAAAACCGAATGTGAAAAGCTGATCCAGACCCTTGCTCCT
CAGAGACTGCAGGGACTAGAAAATCACTGGTGGACTGTGTTAGGGAATGAACATGTGATAGGATATGAAT
AGAGCATAGAATGCATGTGATTGATATCAGAATTCCATGTGATGATCGCTTCTCGGCCTTTTGGCTAAGA
TCAAGTGCAGAATTCCATGTGACTTCCAGGTGTTTCTGTGATGCTTGTGACTTGGTGTTCATTATTTTTT
CTTGTCCTAAAGCTCTTAATATTATTTCCATGATGATATTTTTGAAATATTGAGTATGCTACTCAATGGA
ATGTATTTTCTCTAGTCACATATATTGAAATTCTAAATGTCTCTTGTTATCGTACACAGTTGCCTGGCTA
GAAATCCTGGGATGCATTCAATACTAGTAAGTTTATTGAACACATACTGTTCGTGTTACAAATTTTGCTT
GTAATTAATTCTTTTGGTGACCCCCATATAGATTGTAGAAATGGCTCCTGCCTTTTACAGACATATCTAC
AATCACCGTTGCTTGGAGAAAGGAGTTAAGTGTTATGCCTTCTTTGAATGAAGAGAAAGACCTAAGGTTA
CACTCCTCAGAAAACAAGAAATCAGAAACTGTAGGAAGAAATATGCATCTAGGCAACAATAAATGTTCCA
AGCTAACCTGTGCAGTAAAATAATGTATGGAAAATGCCACTCCTTTATTATTAGTATTATTAATCATTGT
TTTTGTTTTCATTGCAAATATTAACCACTTTCCAGTCCCTGTTAATAAACCACCCCACAGTATACTCCTC
CACTTTGTCTCTAAGAGGGTGCCTCCCCAAATCTCCCACACATTCTTGCCTCACCCCTCTAGAATCACTC
TTCTCTGGGACATCAAGCATCTAAAGGCCAAGTGCTTCCCCTTCCAATGATGTGAGATGAGGCAGTCCTC
AGCTACATATGTAGGGTACCAGACCATATACATTCTATGGTTGGTTGTTAGGGCCATGGGAGCTCTGAGG
TGTCTGCTTAATTGATATCGTTATTCGACCTCTAATTACAATCCCCTTCAGCTCCTTCAGGCCTTCCCCT
ACATCTTCAATTGGGATCTCTAGGCTCAGTTCAATGGTTGGCTGTGCTGGCAGAGCCTCTCAGAGGATAG
GCATATCAGACTCCAGTTTGCAAGCAGATCTCAAGATCAGCAACAGTGTCCAGTTTGGTGTCTGCAGATC
TCTGGATGGCCTTTCCTTCAGCCTCTGCTGCATTTTTGCCCTGCATTTCCCCTAGACAGGGATAACTGTG
ATTTAATAAGAGATGGGTGAGTTGTCCCATTCTTGCACTGTGGACCATGTCTATCTACTGCAGGTGGTGT
CTTCAGGTTCAGTATCACTGTTGTTGTGTATGTTGGCTAATGTCATCAATGTTAGGTCCAGGGAACCTGT
CACATCCTTAGTATCTGAGAAATTCAAGAGATTACCCCCTTACCAGTGAGTGAATGCCATGTGCCTTTAT
TTGTGTTAGGGTTACTTCACTCAGGATGATATTTTCTAGTTTCATCCATTTGCCTATGAATTGCCTGAAG
TCATTCTATTTAATACCTCAGTACCACACCATTGTGTAAATGTACCACCTTATCTGTTTCTCTTTTGAGG
GACATGTGGGCTCTTTCCAGCTTCGGTCCTTTATAAACAAGGCTGTTATAAACATAGTGGTGTATGTGAA
CTTGTTGTAGGTTGGAGCAAGTTTTGGATATATGCCATCGAATGGTACAGCTGGGTCCTCAAGTAGTAAA
TACTACGTTCAATTTTCTGAGGAACCTCCAGCCGGTTTCCAGAGTATTTAAAGAGCTTGCAATTTCAACA
GTGACAGAGTGTTCCTTTCTCTCCACATCCTTGCCAGCCTCTTTTGTCACCTGACTTTTTTATCTTAGCC
ATTCTGAGTGGTATGAGGTAGAATCTCAGGATTGTTTTGATTTGCTTTTCCCCAAGGACTAAGGATGTTG
AAAATATCTTTAGGTGCTTCTCAGCCATTCAATATTAATCAGTTGAGAATTTTTGTGTTTAGAACTGTAG
TCCACTATTAAATAGTGTTATTTGGTTCTCTGAAGGATAGCTTATTGAATTTTTTGTATATATTGTAGAT
TAGTGCTCCATCGGATATAGGATTTTTAAATATCTTTTCCCAAGATGTTAGTTGCTGTATGGAAGTAATG
ACAGTGTCCTTTGCCTTACAGAAACTTTGAAATTTTATGAAGTTTCATTTTTTAATTTTTGATCTTAGAA
CAAAAGACTTTGGTGTTGTATTCAGGAAATTTTCCCCAATTCTAAAGTGTTCAAGGCTTTTCCCTGCTTT
TTCATCAGTTAGTTTCAGTGTATCTGGTTTTATTTGGAGGTCTTATTTTTAAATATTTTTTAACTTGAGT
ATTTCTTATTTACATTACCAGTGTTATTCCCTTTCCAGTTTTCCAGGCAAACATCCCACTAAGCCCTCCC
CCTCCCCTTTATGGGTGTTCCCATCCCCACCCTCCCTCCATTGACACCCTCCCCCAACAATCACATTCAC
TGGGGTTTCAGTCTTACCAGGACCAAGTGCTTCCTGTTCCACTGGTGATCTTTATGTTGAGGACTTTAAT
CCACATTTACTTAAACTTTGTACAAGGAGATAAGAATGGATTAATTTGCATTCTTCTACATTCTGCCCTT
CAGGTGAAACAGCACAATTTTTTAAAAAATGCTATCGTTTTTTCCACTGAATGGTTTTAGATCTTTTATC
AATTTCCAAGTGGCCATAGCTGTGTGGGTTCATTTCTGCATCTTCAATTCTATTCCATTTATTTACCTGC
CTGTCTCAATACCAATACAATACAGTTTTTCATCACCATTGCTCTGTAAAACAACTTGAGCTCAGGGATG
GTGATTTCCCCAAAATGCTTTTATTTTTGAAAATAGTTTTCTCTATCCTGGGATTTATTTTATTCCAAAT
AAATTGGCAAACTGTCATTTTTATGTCTGTGAAGAATTCACTTGTAATATTGATGGGGATTGAATTGAAT
CTGTAAATTGCTTTTGACAAAATGGACATTTTTACAGCATTTGTCCTGTCAATACACAAGCATGGGAGAT
CTTTCTAATTTCTGAGACCTTCAATTTAATTCTTCAGAGACATGTGTTCTTGTCATATATATCTTTCACT
TGCTTGGTTAGAGTCACACTGAAGTATTTCATATGCTTTTTGACTATTGTCAAGTGTGTCATTTCTGTAA
TATCTTTCTCAGTCTATTTCTCTTTTGAGTAGAGTACTGATTTGTTTGAATCAATTTTTTACCCTGCCAC
TTTGCTAAAGTTTTTTATTAGGCTTATAAATTCACTGGTGGAAATTTTGGGGCCAATTAAATATACTACC
ACATCATCTGCACATAGTGACATTTTGAATACTTCATTTGCAATATTAGTCTGTTTACCTACATTTGTTG
TCTAATTACTCTGGCTAGGACTTCGAATACTATATTGAAAAGGTAGGGAAAGAGTGGGTGTCCTTGTCTA
GTTCCTGATTTTAGTGGGATTGCATTAAATTTCTCTCCATTTAGTTTGATGCTGGCTACTGGTTTGCTGT
ATATTGCTTTTACTGTGCTTCAGTATGGTCCTTGAATTTAAGATATTTCCAAGACTTTTAACTGTAAAAT
GCTTTCTCAGCATCTAATGAGATAATTAATTGTTTTCTTTTCTTTGAATTTGTTTTTATAGTGGGATTAG
TTTGATTAGTGATCAGGTTCTGTATATTAAACAATCCCAGTATCTCCAGGATGAAGCCTACTTGATCATG
ATGGATGATTGTTTTGATGTGTTCTTGGATTTGGTTTGAAAGAAATTTACTGAGAATATTTGCAGGGATA
TTCATGAATAAATTGGTCTGAAATTCTCTTTTTTTGATGGGTCTTTGTTTGCTTTAGTTATAAGCATAAC
TATGGCATCAGAGAAAGAATTGTGTAGTGTTTCTTCTATTTCTAGATTGTTGAATAGTTTGGAGAATATT
GGTATTAGGTATTCTGTGAAGGTCTGAGAGAATTCTGTACTAAACCTTTCCAGTCCTGGGATCTTTGGTT
GCGAGATATTTAATGACTGCTTCTACTACTTTATGAGTTAGGGGAGTATTTAGATGGTTTATCTGATCCT
GATTCAACTTTGGTAACTTGTATCTGAATAGAAAATTATCCATTTATTCCTTACTTTCCCGTTTTTTTAA
GCATAGGCTTTTATAGTAGGATCTGATAATTTTTCGAGTTTTCTCATTTTCTATGGTTATATCTCTATTT
CAATTCTGATTTTGTTATTTTTAATTTGAATACTAAGGATTTGCCTATTTCTGGATTTTTCAAAGAACCA
GCTCCTGGTTTTGTTGATTCTTTATATAATTCCTTTTGTTTCTACTTGGTTGATTTCAGTCTGGAGTTTG
ATTATTTCCTGCTGTTTAGTCCTCTTGGTGTATTTGGATTTGTATTGGTTCTGAGATTTCAGGTGTTCTG
TCAAACTGCTAGTGGATCATAGCAATTGTTTCTTTGTGGAGGCTCTCAGAGATATGAGTTTTCCTCTTAG
CATTTCTTTTTTGTGTTCCCAAGTTATGACTTCATTTTCATTAAATTCAAAAGTGTCTTTAATTTTTTCT
TTATTTCTTCCTTGAACAAGTTCTCCTCGAGTAAATCATTCCTGAGCTACCATGTATATGTGGGTCTTTG
GTTGTTCTTGTTGTTATTGAAGACCATTCTTAGTGTTTAGTGATCTCATAGGATGCAAGGGATTAATTCA
GTCTTCTTGTATTTGTTGAGGCCTGTTTTGTGATGGATCATATTGTCAGTTTTGGAGAAGGTACTATGTG
GGACTGAGAAGAAAGTGTCAGGAGCCATGACTGGACAAGCTAATAACTGGCAGGTGATCATCCTCAGATG
AACAGCATCGGATTACTTTATAATCCACAACTGGTACACCCTTATTAAGCAAGGCTGTAATGGATTCATT
TTGGGAAAGTTTCCTGCTATTAAAATGCTATTCCTGTTGTTATTATTAGACATATATAACAATAATTGAG
TTATAGCACCTTTGGAGCACATCTCTGCAGGCCTATGAAGTTGTACTGTCCCGTAGTGTTAGTATACAGA
AAAGTAGATGAATTCTTTAGTCTTAATAACGATCCTACAATAAATCTTAAAATTATATCAATGGTTATTA
AGCTCTTTTATAGTGGGACTGCTATAAGTCTCTTTCTATTAGTCAAAATTCCAGTGACAACTCTGCCAGT
CTCCCAGGTGTCACCATTTAACTGTTCTGAGAGAGTAAACAGACTTAATCCTACTCAGAACACATTCCAA
GAGGTTCCAAAACAGTTATCAAGAGTCAAACAAAGAGATCAAATGATTTGGTACAGGTGAAAGGACACAA
GATAAGATATTGACTGGGTTTTTCTATATATAACTTCACTAACAACTATGGTTTAGGATATTCAGTGAGC
CTGTGGAGCTGACACTCGTGATGAATGTTTAGCCAGATAATTACTTCTGATGGATAATCGTGATGTCATG
CCCCACCACCATGATGTCATGTCCCACACACATGATGTCCCGCCCCCTTCCCAGTGATGACATGCCTGAG
TCCCTTGCTAGAATGGTTGCATCTATTCACCAGGTAGCATTCTGAATGCTGCCCTGGAACCACACTCCTC
CAGGCTCCTACCATTTATACTCCCTCCTTCTATCCTCTCCCCTTCTTATCTGAGAGAGTGGAGGACCCCT
CTGGGTTCACCCTCTCCCCTGGCACATCAAGTCTCTACTCAACTAGATTCATCGTCTCCCACCAGGTCCT
GAAAACGCAGCCCGGGTAGGAGAACAGGATCCACAGACAAGCGACTGGTTTAGTGACCCCACCTGAAGAT
CATTGTGCTCCTCTGTCTCTGTCTGCACTTCCCTCAGCCCTTCAGTGAGACTCACTGAGCTCCATTCGAT
ATTTGGCCGTATGTCTGTGCACGTGTGTCAGTCGGCTGCTCTGTTGAGTCTTGCAGAGGACAATAATGCT
ACCCTCCTGTCTGCAAACATAAGAAAGGACCATTAATAATGTCAGGGTTTGCCGTTTGCCCATAGGATAA
GTCTCACATCCGGCCATTTACCTTGTCGCCATTCCCTCATTTCCTCTTCCATCTCTGTACTTGTGTTTCT
TATAGAGAGGACAAATTCTGGGTCAAAATTTTGGGAGTGTGTTTGGGTTATTATCCTTCCACCTTGGGTC
CTCTGTGGCTATGGAAAGTGACCATTTCAGTACCCGTATCCCCACTGCTACGAATCTCAGCTAAAGTCAC
CCTCATGGATGCTGGGGTAGCCTCACACATCCCAGATTGCAGGCAAATAATACAGATATCACCCACCCTG
GACAGTCACTGATTTCAGTTTATTCTCTTGGCCCTCTGTCCCTCTTGCCCGTCTCTCCCAAGAAATGATT
CTCAAACCCCATTTCCCTTCCCATCCTCTCACCACCCAATCCTTTCCTTCCATCTGCCTACTCTCATTAT
TTTATTCATCTTTCTGAGTGAAATTTAAGCATTTTCTTAGGCCTTTCTTCTTGTTTAGCTTCTTTGGTTC
CGTAGATCGTAGCTTGTGAATTCTGTACTTTATGGCTAATACCTTCTTTTAAGTGAATATGTACATGTTA
TTTTGTGTCTCAATTACCTCATTCAGAAGAATACTTTCTCATTCCATCTACTTGACTACATCCTCACAAT
GTACTCATTTTCATAGCTGCATAGTATTCCATACTATAAATGAACCACATTTTCTGTAGCCATTCTTTGG
TTGAGGGGCATCTGGGTTATTTCTATTTCCTTCTCATTATGAAGAAAGCAGTAAGGAAACATATGGAGCA
CATGTCCTTGAGGTATGGCAGAGGTCTTTTCAGTTATAAGGCTAGGAGTAGTATAGCTAGGTATAAATAT
ATATATATATATATATATATATATATATATATATATATATATTGGTTTATATGCAACTTCAACAAAGTTT
AACTCCATGTGTAGCTCACAAGTTAATGTGAAATGCTGAGGGCAGAATTTTTTACACTTCAGTTTGCTTA
TATGGTGAATCACTTTGATCGATTTTCATAGACTGAACCACTCCTGCAGCTACAGGAGGAAGCCTACTAG
ATGGCACTGGATGGAATATTCATGTGTCCTTGGATTTTGTTTTCTATAATTTTACCTAGTATTTTTTCAA
CCTATGTTCTTAAGGGAAGTTCGTCTGAAATTCTTGCTGTGTTGAGTCCTTTTGTGATTTAGGTGTCAGG
GTGACTGTGCTGTCACGGAATAAGTTTGGCAATTTTCCTCCTGTTTCTGTTTTTTGGAGTATGTTGAGAA
TTCTTTGAAAATCTGGTAGGACTCTGTGCTCAAACAATCTGGCCTTGTGGCTCTTTCAGTGGGGAAACTT
TTAATTACTCTTTTGTCTCTTTAGGTGTTGTAGAGCTATTTACATAGTTTATCTTACCTCAGTTTACATG
TGGTCAGTGTTATCCATCTACAAAATCATCCATTTCATTCAGAGCTTCAAATTGTGTAACCACCAGGTTT
CTGAAATGAGACCTAAGGATTTTGTGACTTTTATCAGTGTCCATCGATGTGGCTCCCTGATCATTTCTGA
TTTGGATGCTATTTCTCCTCCTAGTACATTATCTGTCTTAGGGTTTGTCTGTCTTGTTGATGTTCGCAAG
GAACCAGCTATTTTTTTTTTTGTTGATCTTTGTATTCTTTGTTTCTGATGTACCACTTTCACCCCGAGTC
TGATTATTTCTTGCTGTCTCCTCCTTTAATATGTATTTGCTTCTTTTTATTTTAGAGATTTAGGGTGTGC
TGGGAAGTTGCTAGTGTTGGTTCTCTCTGGTTTCTTTATGAAAGCGCCTTGTGCTGCATATGCATGTTCC
TCTTAGCAATGCTTTCCTTATTTCCCTTAAGTTTTGAGAAGCTGTGCCTTCATTTTCTTTGAATTCTAGG
AATGCTTTTTTTATGTCTTCTCTGAACTGATGGTTCTTCAGTTGCGTGTTATTGAATTTCAATGAGTTTA
TACACTTTTTCTTATTGTTGAAGTCCAGTTTTAATCCATTGTCATCTGAGAAAATACAATGGTTAGCACA
GTCTTTCTGTATTCCTTGTGGCTTTTTTAGAGTGTGAGAACATGGTCAGTTTAGGATAAGGTTCCATGAG
GTACTGAAAGGAGAGTGTTTACTTTTGTATTCAGGTGAATTATTATGTAGATATCAGTGAGGTCAACTTA
ATTGAACCCCGTGTTAGTTACATCATTTTTTTTTAATTTCTGTCTCAATGGCCTGCCCTTGGTAAGAGTA
GGACATTGATATTCCCTACTACTCATTTGTGAGGTTCGATTTGATATTTAAGCTTCAGCAATATTGCTGC
CTTTGTCTTTGGCATATAGACATCTAGAATCGAGATGGCATTTTGGTGGATTTTTCTTCTGATGCATATG
AATTGTCCTTCCCCAACTCTATTGATTACTTTTGGTTACATGTCTGATTTGCTGGATGTTAGAATATCTA
CGCCATTTGTTTCTTGTGTCTATTTGCTTGGAAAAGCTTTTCAAACACCTTTGTATGAGGTTGTGTCTAT
CTCAGTTGCTGGATTGTGTTTCTTGAGTGCAACAGAAGGATAGATCCTGTTTTTAAATCCATTGTGATAG
CCTGTGTTCTTTTACTATTGAGTAGAGGCCATTAATGCTTAAAGGCATTAATGAGAAGTGATATTTAGTT
CATTCTATTTTGATGTTGTCGAAGCATGGTTATTTTTTTTTTTGATTGCATGTTTTTTGGTTTTTGTTTT
TTCGATTGGGATGTTTGAGTGTGTATGTGAGTATTAGATATGTTCTGTAGGGTGCATGGCTTTTTTTGTT
AACATGTTTCGTTTTTGTTTTTTGGAGGAGCTGTTAGAGTATGTGTGTGAATATGAGAACACTTCTGTAG
GTTATGCTGTGCAATTATTAATTTCTAGTGGGAGGCAGGGATGGTCCAATTTCTGAAAATCCATCAATAT
AATGCACTACCTAATGAAAATAAAAGAAAAAAATCACATGATAATCTGATTAGATGCTGAAAAAGCTTGC
AAAAATATTCGAAACCCTTTTCATGTTAAAAGGATAAGAGCGAGCAGGGATACCAGTCCTATGCAGAAAC
ATAATAGAAGCAATGAGCTGCAAGTCGGTACCCAACATCAACCTAAATGGAGAGAAACATAAAGCAATTC
CATTAAAGTCAAGGACAATGTAAGGATGCCCACTATCAGTAGAGTATTTGAAATTCTATCCATGGTAAAA
GAATGGTTCAAATTTGGTTCTTACATGGAGTATGGCCAAGGCCTGAGAAGGAGAAATGGCATAGAGATTT
AGAACTCCTGGGTTATGGCCCACTCTTCAGCACAGTCTCATTGGGCATTGGTGAGTCATGAACCCAACGA
GGACTTCATGCAGAGTGTTGCTCGGTTATACCACTCATATCTCTCTTAATCTAAGAAGTGCATGAAAATC
CTCATGGAGATTCCCACCACTCACAAGGCAGCACCATTGGTATTGGCAATAACAGTGGTCAAGGTCTTTT
AGGGATTGCCTCTGGGGCAGATCAGTGCTTTCATCATTGCCTGAAGAAATGTACAATGGTCAGAGACGAC
CACAACCCTTAAAAAGCTTTTGGGAAAATAAAATTGTTCGTGAAGCTGGCTAAGATGTTTTCACTACTGT
CTCTGATGTAAAATATATATATATATATATATATATATATATATATATATATATATATATATATGGAGCA
ATTTGAAGTTCGGAAAGGCTGGGATCAAGAACAATGGTGGCACAGGTAATGGTGTGACTGTCACAGAAGC
TGGACAGTTGATGACTGATTTCTGACCCAGTTTTACCCTCAGCTTCCTGATAAGATTTAATAAGGATTTC
CAATCACAGACGTATATTCTGATCATTTAAAGCAGATATGACGTTTTTATACAGATGTTTAGATTTCTTT
TTTTTTTTTAAGATTCTTATGAGGGTACTTTTAATGATAAATAATACAATACTTAACCATTGCTCTAGAA
ATTCAAATTGCTGCCTACAGTGAAGGGAAACCAACTGAAAAAAGTACTTTGTTTGTTCTTTGTTACTTTA
TAACAAATTGCTTACTTATGAAGTTACGTTGGCCTTGGGAGTAATTTGTTTTCTCTACGTGTATTATGTA
ATACTAGGTCTCATACAGTGTTGGGTACCACTTTTTTCACCATCAAGCAGGAGAAGAAAATTAGTACATG
TTCACATTTGCAATTTTTAATTGCTTGAAAGATTTCACTAGGATATCAAAGCTACTTGTTGTGGTTTGCC
CTGAAGTTATCTGTATTTTGATGCTAAATCCACTGGCCCAAGGATAGTTGCCTAGTCTTGTACTCAGAAC
TCAGGTGACTTCACAAGAACCACCTCCCATTGAATTTGTAAAGTACATGTGAGGGGCAGGAACAGGATAG
AAGGAATCCTGTCATTGGAGGAGAAGGAAGGATGGGCGGGAGAGATGTTTGAAAGGAGAGGAGGAGACTA
GAGGAAAAGGGAGAGACAGGAAGAGGAGAGGGTGAGAAGCCATTGAAGGTGAAGTCAAGATTCTGCTCTC
TGTATTTACAGGTTGGTATTAATGTTCCTAAGGGATAGATGGTAAAGTGCTTTGTTTGTTTAAGTGGGCA
ATTATATCTTATTAATTGGGTCAAAATTATTGTGTTGTGTGTTCTTTTACATGAGGGTTTGAGGATAGGA
AAGTGTGTGGCAGCAAGAGACACTGGGCAGCCAAGGAGTGAGGATGTGTTTTCCCAAAGATATCTACCAG
ATATCATGGGACAATATGGTGCCAGTGCTAGCGGTGTAAAAGGCAACATTACTTTTTTCTTTTCTCTTTT
TACAACAGATCATGAACCAAGGTGATGATCAAGAATCCAATAGCATTCCTTAGAGTTTACTGAAAAGTTT
TATTTTCTAAGTAAGAGGACACAGGCTCTATGTTAAGGCATGTGATAACTTAAGGCCAGGAATTCAAACA
ATGAAAAAGCGAAGCAGCCTGTACTGACAGGCTGTAGGTCCGCTGCTCTGTGATAAGTAAGGGCAGCTCA
GAGAGTTAAGAGATTAAAGCTGCTTTTTAAAGAAAGTTGTTTAGAAAGTTTTTCAGGATACTCATATTCT
TTTTAAGGTGGGCTCCAAGTGAATTTTGGGATTAAATCCTAGCTACACAAGGTACTTCATTATTAAAGGT
ATTATTAAAAAGTGATAAAATTTGGTTTTAGAAAGAAGAGTGTAGGGACATTTCCTGAAACAGGGGGGAT
TTTCATAAAAGCTTCAGAACATAGATAAGGAAAAATTAGTCACTACCACCAAGTTGAGAGTTGTGATAAA
TGTCTGTAACAGCAGGCAGAGTGAATGCAGACATATATTGTAGAAGTTATTAAGGTTAAAGAAAAATCTG
TGGCTCCGGGTAGAGAGCTTAAGTGATGGATATATTTTGGGCTAAAGCCCTGAGTTTTAAGTTGCATATT
GATTTTAGAATTGATAGAATGTTGTGGTTTGCCTTGAAATTTTCTCTGAATTTGTTAAATAAATGCAAGA
GCGTGAGATTTGGACAGAGGGAAAAGTCAGGAGCAAGAGGGGGATTAGAATCAGAGAATAGGGTTAGAGA
GATCAGTTGCTGACAGTTGAGCCAGTGGAACCTGAGCAGGAGGGGGAGAGGATTGAACAGTTGGGACTGT
GAAGGGAGGAGAAGGAAGCAAGGAGGAGAAGGGAATGGTTTAGAGATAGGATGGGGAACTGAGAAGTGTT
AGAAGAGACAGGAGATGGAGATAGGGGAGGAGAAGGAAGCTAGGAGGAGAAGGGAACGGTTTAGAGACAG
GATGGGGAACTGAGAAGAGTTAGAATTGACAGGAGATGGAGAGAGGGGAGAAGCTAGGAGTCTTTGTAAG
AGAAAGAGAAACTAAAGCATGAAAGGGTTGATATATTTGGGAGAGTGAGTAAAGAAAGAGAGAGAGAGAG
GAGAAGCAAGGAGTCGTTGTGGGAGAAGCTGGAGACTTGGTAAATATAAGGTGCAAGGGATAGATGGTAC
CGGGCTTTGTATGTTTAAGTGGGCAATTATATCTTACCAATTGGAAATAAGATTATTGTGTGGTGTGTTT
TTATATGTAAGAGTCTCACTGTAAGAAAGTGTGTGGCTGGGCTGTGTTTCTGCCAAGATATCCAGCAGAT
ATCTGGGGCACTGAGGTGTGGAACCCAAGCAGGGTAAACCAACCAGAGAAAAACATTTACTGTTTCATTT
TTATTTTTTATTTTTTATTTTTATTAATTTTTACAACAACAATAGAAGGTGCTTAAGTTTGTTTTAAGGA
GAGTAAAGAGACTACCTGAATCACGTGGTGATTTTCATCTGTGGTTTGAAACTTAGGGAAAAATTGGTCT
TATTTTGCAGTTTGTGTCTGACACTGATATCTGGGAGATAGAATTGTTTCTAGTTGAGACTTCATCATCT
CAGTCTTTTCACTAGTAATAATCTGAGTTCCATGCCTTGACAGTGACCTTTTAGATTTCTGAATCAGTAG
GTGTGATTAGGTGGCAGATTTCTTTACTTTAATTTCTTTTATTTTTTTTAGCAAATTTTATTCCTTTTTT
CAATTGGATAATTCTATATTTACAATTCAAATGTTATTTCCTCCCCAATTTCCGGCCCATAAGATCCCTA
AACTGTCCCTCTCCCCATTTCTACAATGTCCCTTACTGCTCCTTGACATTCCCTTGAACTGGGAGTCAAA
CCCAGGGAGGATGAAGGGCTTCTCCTGTTGATGCACAAAAAAGCCATCCTTTGCTACATATCCAGTTGGA
GCCATAGGTCTGTCCATTTAGTCTTTGAATATTGGTTTAGACCCAGAAAGCTCTGGTTCATTGGCATTGT
TGTTCTTATGGGGTTGAAAACCACTTCAGCTCCTTTAATTCTTTCTCAAAATATACCAACAAGAGGTCTG
TTTTCAGTTCACTGGTTTGCCACTTGCATTCACTTCTCTGCTTGACAGGTTCTTCCTGTGTCTCTCAGGG
AAGATCTATATCAGCTTCCTTGCAGAATGCACTGCTTAGCTTTATCAACATTATCTAGTTTTTGTGGCTA
GTAAATATACATTTGTTGGCTCATACAGCTGGTTAGGTGCAATTTTAAAATGGATTCTGCACAACTAGGT
CAAGATTTTATAATCCACAAATGAATATGACCAATAGACTCCGTCCTTTTCATATGAACATATTGGTATT
GAGGTTTTACTGGACCTAAAGCCATTCCTCTCACTGCCCATCCTCCTGAATATTATGTTTGGCCTGTAGA
AATAATCATGGTAGAACATCCAAAACCCTCAAGACAGGGACTGGGAACACAGGAAGGTAGATATATGAGA
ACTGATATCTAATGGGACAAGAGAACTGCATTCTACACTCCATGGTGTTTTTTGCATTACTGATTTCTGG
TAATTTTTGGATAAAATAAGGTTTAGGGAGTTTATTCTTTGAAGTAGGTACATAATATTTAAATTATTAT
ACTCTATAGCTGAGTCCCCTTTGTTGAAAAAATCATTTAAAAAATTGGAATTGGAAAACAGAAGTTTTGA
GTACACATTCAGGAATATATTTATAAAGTCCCCTATCAAGGAATGTAAAATAAGAAAATGTAATGTGAAA
TTCATTCAATTAAGGTCTGTAGAAAAAATATTGGCTTGTGGAAAACATAGAAAACCTAGGAAATTGAATT
GTATGTCAGAGGAATGGAATTGGGAATAAAATGATTGTCCAGAAGAATCTACTTCACCCCATGTTCCTAG
ATCTTTTCTCTGTATGCCCAGTGCCTGACCTTCTACATTTACAGCATGTATACACTAATGAAGCAAGAAG
TAGTTTCTAACTTTAGGGAGATGTAGTATGTAAAGGTGTCCATTGTATAACCAATTCTATATGGGTGATC
CCCTTCCCATCCTCCCCCCATTACCTCCAGCCCCCCAACAATCACGTTCACTGGGGATTCAGTCTTAGAA
GGACAAAGGGCTTCCCCTTCCACTGGTGCTCTTACTAGGATATTCATAGATGCCTATGAGGTCAGAGTCC
AGAGTCAGTCCATGTATAGTCTTTGGGTAGTGGCTTACTCCCTGGAAGCACTGGTTGGTTGGTATTGTTG
TTCATATGGGGTCTCGAGCCCCTTCAAGGTCATCCAGACCTTTTTGTGATTCTTACAATGCATTTCCCTT
TCTCAGATCATTGGTTTGCTTCTGGCATTCACCTATGTATTTGCTGTATTCTGACTGTGACTCTCAGGAG
AGATTTACATGTGGTAACTGTCAGTCTGAATTTCTTTGCTTCATCAATCTTTTCTAATTGGGTGACTGTA
TATGTATAGGCCCTATAGGCCCCATGTGGGGCAGGCTCTGAATGGGTGTTCCTTCTGCCACTCATTTGAT
CTTTGCCTTCCTATTCCATGCCAAGTGTATTCTGGTTCCACTTTTAAAGAAGGAGTGAAGCATTCGCATT
TTGATCATCCGTCTTGAGTATCACGTGTTCTTTGCATCTAGGATATTTCATGCATTTGGGTTAATAGACA
CTTATCAATGAGTGCATACCATGTGTGTTTTTCTGTGATTGGGTTACGTCACTCAGGATATTTTGCAGTT
CGATCAATTTGCCTATGAATTTCATGAAGGCATTGTTTTTGATAGCTGTGTAATATTCCATTGTGTAGAT
GTACCACATTTTCTTTATCCATTCCTCTGTTAAAGGGCATCTGGGTTCTTTCCAGCTTCTGGAAAGTATA
AATAAGGCTGCTATGAACATAGTAGAACACGTGTCTTTTTATATGTTTGGGCATCTTTTGAGTATATCCC
CAAGAGAGGTATAGCTGGATCCTCAGGTAGTTCAATGTCCAGTTTTCTGAGGAACCTCCAGACTGATTTC
CAGAAGGGTTGTACAAGTCTGCAATCCCACCAACAATGGAGGAGTGTTCCTCTTTCTCCACATCCTTGCC
AGCACTTGCTGTCCCCTGAGATTTTGATCTTAGCCATTCTCACTGGTGTGAGGTGAAATCTCAGGGTTGC
TTTGATTTTTATTTCCCTTATGACTAAAGATGTTGAACATTTCTTTAGGTGTTTCTCTGCCATTCCGTGT
TCATCAGCTGTGAATTCTTTGTTTAGATCTGAACCCCATTTTTTAATAGGGTTATTTGACTCCCTGTGGC
GTTCTAACTTCTTGAGTTCTTTGTATAATTTGGATATATATATATATATATATATATATATATATATATA
TATATATGCCCTCTATCTGTTGTAGGATCGGTAAAAATCTTTTCCCAATATGTTGGTTGCTGTTTTTTCC
TAACCACAGTATCCTTTGCCTTCAAAAGCTTTCAGTTTTATGAGATCCCATTTGTTGATTCTTGATCTTA
GATCATAGGCCATAGTTTCTTCAGGAAGTTTTCTCCAGTGCCCTTGTTTTCCAGACAGCATGCACTTCTT
AGCATCATCAATCTTATCTAATTTTGGTGTCTGAAATATATATAAAAAATATATAGAAAATGTATGCACA
CACACACACACACACAAACACATAATTTGGTGGCTCCTACAGCTAGGATGTTAGGTGGAATTTTAACATG
GTTTCTGGGAAACTAGGTCATGAATGTAAAATCCCCAAATGACAATGTCAAATAGACTCCCTCCTGTTCT
TGTGAAAATATTGAAGTTGAGGTTTATCTTGACCTCAAGTGATTTTTCTCCCTGCCCATCCTCCTGAATC
TTATGTTTTACCAGAAGAAAGAATCGGGGTAATTTATTTAAAACCCTCAAGTCTGTCCCTGAGAACTCAG
GAATTCAGATATTAGAGTACTGATATCTAATGGGACTACAAGAAACATAATCTGTAGTTCATTTTGTCCT
TTGCTTTACTGATGTCTGGTAATATTGGGATAAAATAAGGATTTGGGAGTTTATCATTTGAATTAGGTAC
ACTATATTTAAAGTCTTAGATTTACTCTATAGCTCGACCCTCTTTGTTGCCAAAATCAGTGCAAAAAATG
AATTGGAAAATACAGTTTTTGAGTACACAAATATATATACAAAGGAATATAAACAAAGTCTCCAATAAAA
GAAGTACAATAAGAAAATGTAATACAATATTCAGTCAAAATACTGTAGGGCAAATTCTGTCCTTTAGGAA
ACAGAAAACCTAGGAAATTGCACTGTATGTCACAGGAATTGATCTGGGAATAAAATTATTATCCAGAAGT
ATCTCCTCTACTCTGTGTGTCTAGATCATTTCTACCCCTGCCAAGACTAACTTTGTCCATTCAGAACATG
TAAACTGTAATGAAGCAAAGAGAAGTCTCTAGCTTTAGAGAGACAGAGTACATAAAGGATTCCCCTGTGT
TACAGGGCACATACCTGGAAACGGCACTCTCGAAACTGCTCAATGTAAAGAAAGCTGTTTAGAGGTAGGC
CATGGAAATTCTCAGTTACATCATCATTAGGCCCTCCATGAAAAAATCTCTTGTATCCTGGAGATCCCTA
GTTTCTCCTGTGATATCATGTTGTCATGTCTGCAATGCCTCTCGTATATTCCTTCAGAACCTATAGGTTT
TACTAATTGGCCTCTATTTCAGAGGAAACATCAATTTGGGAGTGAGAACAAAGAGGATGAAAAGCTCAGA
GATGGGGAGAATGAAGATGGACTTCTGTCTTGGTATAAAAAAAAAGGAAGAAATATGTCCACCCAGAGAA
ATCTCACTGAGTCCTTGGTAGGAGTTGAGTAGTTACCTTGAAGAGATAGAATTGATCTGAGCCTTCCACA
CATGGGATCAGGAGCTCGGAGCTCGGAGCATGTCAGAAGCATCTGGACTTCCCTGCTTCAAGTGGTTCCT
GTTAGTCAGAGAGTTTATATCATTAATATCTTTATCCCAAAAACCAGGCGTTGCGAAGGGCACTGTTCTT
TTCCTTAGAGCTGATGGCTTTTATTTTTTTTTTTGCCCAGAAGAAAAAGGTCCTAAGGAAGAAGTGAAAG
ACAAGTATTGTGTCTTCAGCTCACAGTAAACTCCTCGATTATTTGGATACCTATAGTGCAGTTTGTCTCT
GTTACTGGTATTTGGGAGAGAGACATGTTTATAGTTCATCATATCATTTTTCCACTAATATTACTCTGTC
TCCCATTGCCTGGTTGTGACCCTTCAGATTTCTCAGTCAATATGTCTGATTAGATGGCAGTTTTCATATC
TTTAACATATTTAATTCTTTTTATTTTTTAGCAATTTTTTTGCTTTTTAATTTGATTTTTCCATATTTAC
ATTTCAAATATTTTTGCCTTTCCCAGTTTCCTGTCCATAAGATCCCTCCCCGTCCCCCCACACTTCTTAT
ATAATTTCCCTTTATGCCCTTTGACATTCCCTTGAATTGGTAATAAAACCTAGTTTAGACCAAGGGCATC
TCCTCTATTGGTGCCCAGCAAGGACATTCTCTGCTACATATGAAGTTGGAGCCATAGGTCTATCCATGTA
CTATATTTGAATATTCATATAGTACAAGAAAACTCCGGTTCGTTGGCATTGTCTTTTTTATTGGACTGAA
AGCTCCTTCAGCTCGTGTAATCCTTCCTCAAAAATCTACCAACAAGAGATGTGCTTTCAGTTCACTTTTT
TGTTACTACCATTCACTTTTGTATTTGACATGTTCTAGCTGTGTCTCTCAGGAAAGACCTATATCCATAT
CTTCTGATCATGCAATTCTAAGTTTCATCAATCTTATTTAGTTTTGGTGGCTGATACACACACACACACA
CACACACACACACACACACACACATATATACATATATATATATACATATATATATACATATATATATATG
TATATCTATATCTATATCTATATCTATATCTACACCTGCATCTCCATCTACATCTCTCTCTCTGTCTCTC
TCTCTCTAGAGAGAGAGAGATAGAGAGAGAAAGAGAGAGAGAGAGAGAGAGAGAGAGAGAGAGAGAGAGA
GAGATTAGATGGAATTTTAACATGGATTCTGGGGAACAATGTCAAGAAAGTAGAATCTAAAAAGGACAGT
GCAAAAGAGATTCTCTCTTGTTCTTATGAATCTAATGAAACTGAGGACCTCAAGCCATTCCTCACCCTGC
CAAACCTCGTGAATCTTATGTTTGGCCTGAAGAAAGAATCATAGTCAAGCATCCACAACACTCTAGTCTT
GCCACGGGAACACAGTAAGGTAGATAATGCAGAACTGGTATCAAATGGGACTAGAGAACCGAATTCTACA
GTCCATGTTGTTTTTTGCTTTACTGATGTCTGGTAATTTTGGGATAAAATTAGGATTTGTGAGTTTATCA
TTTCAAGTAGGTACACAATATGTACACTGTTATACTCATTCTAGAGCTGGGCCACATTTGTTTACAAAAT
CATTGCAGAAAAAGGAATTGGAATACGGAATTTTTGAGTACACATTCAGAAATATTTATAAAGTCCCATA
TCGAGGAATGTACAGTAAGAAAGTGAAACACATTATTAATTCAATTGAAGGTCCGTAGTGAAAATACTGG
CCTTTGGGAAGCAGAGAAGAGAAACAAAATTGAACTGTATTTCACGAAATGTCCCTGGGAATAACATTAA
TATCCAAAAGAATCCCATCCATTCTATGTTAAAAGACCTTTTCTACCCATTCCAAGCCCTTGACTAACTT
TTTCTGTTCAGAGCATGTAATCTCATATAAAGCAAAGTGAAATCTATAGTTTTACAGAGATGGAGGATAT
AAAGGTTTCCACTGTGTCACAGGAGACATATCAGGAAAGGACACCCTCAAATATGATCAATGTAAGGAAA
GCTGTTCAGCAGGTAGACCATGGCAGTTCTCAGTGATATCATCATTAGGCCTTGCCTGAAAAATCTCTTG
TAACCTGGAGAGATTTTTCTTCTGTGATGTCACAATTGTTGTCATGACTTCATCTGCATCTCAGGTATTC
CTTCAGTACCTCTAGGGTTCAGTAATAGGCATCTAATTCAGAATAAACATCCATTTGGGAGTAAGAACAA
AGAGGATGAAAAGATCAGAAATGGGTAGAAGGAAACTGCCATTCTGTCTTTGTCTAAAAAAGGGAAGTAA
TATGTGTGCTTGGGAAAAGTCAGTGACTCCTTGGTAGGGGATGACTGGCATTGCTGAACAGATAGCCTTG
ATCTGAGCCATCCACATATGCAAAGCAGGAGCTGGGACCCTCTCAGAAGCATCTGGACTTCTCTTTTCTT
ATGGTTCCTGTAAATCAGAGTTTTTATATAATCAATTTCTTCATTCCAAAAGCTAGTTGTTGGGAAGGGC
ACAGTTGTTCTCCTCAGAGCTCATGGCTTTTACTCTTTTTGCCCTGAAGAAAAATGTCCAAAGAAACAAA
GAAAAGACATGTATTGTGTCCTCAACTCAGTGTAAATGCCTCCATGCTTTGTATACCTGTAGAGCAATTT
GTGTCTGACACTGATATCTGGAAGGGATATAGTTGAGACTTCATCATCTCAGTCTTTCCATTAGTATTAC
ACTGAATACCATTTCCAGACAGTGACTGTTTGGATTTCTCTGTCAATAGGTTTGATTATCTGGCAGGTTT
CTTTTCTTTCTTTCATTTTTTTTATTTTTAATGAAATTTTATTGCTTTTTTATTTGGATATTTCTACATT
TGCATTTCAAATGTTATTTCCTTTCCCAGTTTCTTTTCCATAATTGCCCTATCTAAATCCGCTAACCTTC
TTATATAACCCACCTTACTGCCCCCTGACTTTCCCTTGAACTTGGAGTCAAACCCAGGCAGTACCAAGGA
CTTCTCCTTCCATTGGACTTCTCCTTCCATTGGTGACCAACAACGCTATCCTTTGCCACTTATGCCGTTG
GAGCCATAGTTCTATCCATGTATAGTCTTTGAATATTGGTTTAGTACCAGAAATCTCTGGTTCATTATCA
TTGTTGTTCTGATAGGGTTGAAAGCACCTTTAGCTCTTTTAATCCTTTCTCAAACTCTACCAAAAAGATG
TCCGTTTTCAGTTCACTGGCAGCATAGACTCCTTAGCTTCATCAGTCTTATCTACATTTGGTTGCTGAGT
GTGTGTGTGTGTCTGTGTGTGTGTGTGTGTGTCTGTGTGTGTGTATGTGTGTGTGTGTGTGTGTGTGTGT
GTGTGTGTGTGTGTGTGTGTGTGTGTAGAGCTGAACAATGAATTCTCAACTGAGGAATATCCACATTCTT
AGCCACTAGGTAAATGGAAATAAAAAAAAATCCTGAGGTTCCACAGCACACCAATCAGAATGGCTAAGAT
ATATTTGGTGCCTCATACAGCTAGGGTGTTTCGTTGATTTTTAACAAGGATTCTGTGAAACTAGGTCAAG
AATTTAGAATCCACAAATGACTAAGCCAAAGCGACTCCATCCTATTCTTATGAACCTATTGAAGTAGAAG
ATTCACTGGACCTCAAGCCCCTCATCCCTCAGCCCATGACATGAACCTTATTTTTGGACTGCAGAAAGAA
TCATGGTAAAGCATCCAAAACCCTCAAGTCTGGCCCTTGAAACACAGGAAGATAGATATTAGAGAACTGC
TATCTAATGCGGCTACAGAAATGCATCATATAGTCTATGCTGTCGTTTCTTTTACTAATATCTGGTAATT
TTTGGATAAAATAAGGATTTGGGAGTTTATCATTTAAGTAAATACAAGATATTCAGAACTATAGAGCTGG
GCCCCTTTGTTTCAAAATCATAACAAAAAAATGGAATAGGATAATAGAACATTTGAGTACACATTCAGCA
ATATATATATTCCACTATCAAGGAATGTACAAAAAATTTTAATAAAATATTCACTAAACTAAAGGTCTGT
AGGGAAAATACTGGCCTTTAGAAAAGAGAGATATCTGAGGAAATTGTACTATAAGCCAGAGGAATGGAAC
TAGGGATAAAATTATTATCCAGTAGAATCTCCTGCACTCCATATTCTTAGATCTTTGGGACACAGGCCAA
GGCCCTGACTAACTTTCTCCATCAGAGCATGTAACCACTAGTGATGCAGAGAGAATTCTGTAGCTTTAGA
GAGATGGAGTACATAAAGGTTTCCACTGTGCCAAAGGAGACAGACCTAGAAAGGACACCCTTGAATCTGG
TCAATGTAAGGAAAGCTGATCAGTAGGTAGGCCCTGCCAGTTATCAGTGACATAATAAATAGGCACCACC
TGAAAAATCTGTTGTAACTGGAGAGCCCTAACTTCTTCTGTGATGTAACAAGTATTGTCCTGACAGGAAC
TGCCTCTCAGATATTCCTTCAGTACCTCTCCAGTTTACTAATAGGCCACTTATTCAGAGTAAACAGCCAT
TTGGGAGGGAGTACAAACAGGATGAAGAGATCAGAGAAGAGAGGAAGGAAGCTTGCCTTCTGTCTTAGTA
TTAAAAAAATGAAGAAATAAGTGGTACTGGGAAAGTTCAGAGAGCCCTTGGTAGGGGTTGAGTGGTATCA
CTGAAGAGATAGACTTGATCTGAGCCTTACTCATATGGGAATCAAGAGCTGGAAGCTTCACTGAAGCATC
TGGACTTCCCTGTTCTAATGGTTCCTGGATGTCAGAGGATTTATCTCATTCATTTCTTTATTACAAAGCC
AAGAGTTTGAGAGGGCACAGTTGTTTCTCTGAGAGCTATGGCCTTTATTATTTTTGTCCTAAGAAAAAGG
TCCTAAAGAAGAAGGATGGACAAGTATTATGTCCACAGCTCAGAGGAAACTCCTCCAAGATTTGGATACC
TATAGTGCAGTTTGTGTCTGACATTGATATCTGGGAGAGAGAAGTTCTTCTAATTGAGACTTCCATCATC
TTTGTCTTTCCACTAGTATTACTCTGAATACCACTATAGATTTCTGAGTGAATAACTGTGATTAGTTGGC
AGTTTTCTTTATTTTTATATCTTTCTTTCTTATTTTTTATAAAATTTTAGTGTTTTTAAAGTGGATGAGT
CTATATTTACATTTAAAATATTATTTCCTTTCTTAGTTTCCTGCCCATAAGATCACTACCTGTCACAATC
CTTTCTTATCTAACCATACTTCTACCCCTTGACATTTCCTTGAACTGGGTGACAAACCAACGTAGGACTA
AGGACTTCTCCTTCCATTGGTGCCAGCAAAGCCATCCTCTGCCAAATATACATTTGGAGCCATAGGTCTG
TCCGTGTTCATTCTTTAAATATTGGTCTATTACCAGAAAGCTCTGTTTCATTGACATTGTTTTTCTTTTG
GGGTTAACAGCACCTTCAACTCTTGTAATCCTTTCTCAAAACCTACCAACAAGAGGTCCGTTTTCCGTTC
ACTGGTTTGCCACTAACATTCACTTCTGTATTTGACATGCTCCAGCTCTCTCTCAGGCAAGACCTATATC
CAGTTCCTGGTAGAATGCACTTAGCTTCCTAAATCTTATCTAGTTTTGGTGGCTGATTATATATATATAT
ATATATATATATATATATATATATATATATATATATATATATATATATATATATATATATATACTTTTGG
TGGATCCTACTGTATGAAGTTAGGGGGAATTTTATCATAGATTCAATGCAACTGGGTCAAGAATGTAGAA
TCCACAAATGGAATTGGCAAATAGATTCCCTCCTGTTCTTATGAAACTATTGAAGTTGAGGTTTCCCTGG
TCCTGAAGCCATTCTTATCACTTCCCATCCTTCTCTATCTTATGTTTGGCCTCAAGAAAGAATCATGGTA
AAACATCCAAAAACCTCAAATCTAACCCTGAGACACTGGAAAAGAGATATTGAAGAACCGAGATGAAACG
GGACCTGAGATCCAAATTCTATACTCCATGTGGTCCTATGGTTTACTGATATCTGGAAATTTTTGGATGA
AATAGGAATTTGGAGATTGCCATTTGAAGTAGGTACACCCTATTTACACTGTTATAATCACTCTATAGCT
GGGCGCCTTTGTTGCTAAAGTCATTGCAGAAAATGGAAGTGGAAAAGCAAATTTTTGAGTACAAATTCAG
GAATATATATAAAGTCACCTATCAAGGAATATTCAATAAAAATTGAAATACACATGCATTCAATTAAAGG
TCTGTAGGGAAAATACTGGCCTTTGGGAAACAGAGAAAATGAAGAAAATTGAACTGTGTGTCACAGGAAT
GAACCTGAAAAAGAAAATATTATCTAGAAGAATCTTCTAAACTCAAATTCCTAAATCTTATCGACTCGTG
CCAAGACCCTGACTACCTTTGTCCATTCAGAGCATTTAACCACTAATGAAGCAAAGAGAAGTCACTAGCT
TTAGAGAGATGGAGTACGCAAACATTTCCACTGTGTAATAGGAGATATATGTGGAAAGAGCACCCTCAAA
TCTGGTCAATTTAAGGAAAGCTCTTTAGCAGATAGGCCATGGCAGGTCTTAGAGACATCATAGTTAGTTC
ATTCATGAAAAATCTCTTGTATCCTGGAGAGCATTAGCTTCTTCTGTGATGTCACATGAGTTGTCGTGAC
TGCAACTGTCTCTCAGATATTCCTTCAGTAACTCTAGGTTTTACTAATTGGCCTCTAAATTCAGAGCAAA
TTGGGGAGTGATAACAAAGAGGATGAAGAGATCAGAAATAGGGAGAAAGAAGCTGGTCCTCTGTCTTGGT
ACAAAATACAAGGAACAAACATATGGTCCTACGGAAAGCTCAGTGAGACATATATAGGGGTTGAATGCTA
TGGGTGAAGAGATAGCCTTGATCTGAGCCTCCCACATAAGGGAATCAGGAGCTGGGAGACCCTCAGAAGA
ATCTGGACTTCCCTGTTCTTACTGTTCCTGAAGAGTTTATATCCTTCATTTCTTACTTCCAAAAGCCAAG
TGTTGTGAAGGGCACAGTTGTTTTCCTAAGAGCTCATGGCCTTTACTCAATTTGTCAAGAAGAGAAGGTC
ATAAGGAAGAAGTGAAAAACAAGTATTGTGTCCCTAGGTCTGAGTAAACTCCTCCATGCTTTGGATATCT
ATAGTGCAGTTTCTGTCTGACACTGATATTTGGAAGAAAGAAGTGCTACTAGTTGAGATTTCATCATCCC
AGATTTTCCACGAGTATTACTCTGACTTCTTTACTATTTAATTACTTCACTATTTCACTTTACTATTACA
CTTCGGATTTCTGAGTTAATATGTGTGATTACTTGGCAGGTTTCTTTTCCTTTATATCATTCATTTTTTT
TTTATTTTTTAGCGAAATTTATTGATTTTTTAATTGGATGTCTCTATATTTACATTTAAAATATTCTTTC
CTATCCCAGTTTTCTGTCCACAAAATCCCTAACCATTCCATTTCTTTCTTCTCTAACCAGCCTTTCTGCT
GCATGACATTCCCTTAAACTGGGAGACAAACTAGGGAAGACAAGTGCTTCCTTTCCAATGTTGCTCAATA
TCTCATCTTCTGCCACATATTCATTTGGAGCCATAGGTTCAATGTACGTTCTTTGTATATTGGTCTAGTA
TGAGAAAGTGGTGGTTCATTGGCATTGTTGTTCCTATGGGGTTGAAAGCACCTTCAGCTCTTCTAATCTT
TTTATTTTTTCAAAAATTACTTACAAGTGGTCCGTTTTCAGTTCACTAGTTTGCTACTAGCATTCACTTC
TGTACTTGACTTGTTGTATCTCTGTCTCTCAGGAAATATCTATATCCAGTTCATGGAAGAATGCACTTCT
TACCTTCATCAATCTTATCTAGTTTTGTTGGCTGATTTAAACATATATACTTTTGGTGGATCCTACACCT
ATGTAGTTAAGAGGAATGTTAACATGGATTCTGCACAACTATTTCAAGAATGGAGGACTCACAAATGACA
ATTTTTAAAAGAATCCCTCCTGTTTTTATAATCTATTGAAGTAGACCTTTAAAATGTACTCAAACCATTC
TTCTCCCTGCCCATCATCCGGTATCTTACTTTTGGCCTTCACAACACAGGAAGCTAGAGAGTGTAGTACT
GATATCAAATGGGACAAGAAACTTAACTCAATAGTCCATATTGTCCTTTGCTTTCCTGATGTCTGGTAAT
TTTTCAAGAAAATAAAAATTTGGGAGTTTACCATTTGTAGTAGGTACACAGTATTTACACTTTTATATTC
AACCTTTAGTTGGGCCCCCTTTGTGACCAAAATCATTGCAGAAAATGGAATTGGAAAACAGAATTTTTGA
GTACACATTGAGGAATATTTACAAAGTCCCCTATCAATGAATTTTCAATAAGAAATTGAAATACAATATT
CATTCAATTAAATGTCTGTAGGGAAAATACTGGCCTTTGGGAATCAGAGAATACCTAGAATAATGAAGTG
AGTCACAGGAATGAACCTGGGAATATAAGTATTATCTAGAAGAATCTCCTAAACTCCATGTTCCAAAATC
TTTTCTACCCATGCCAAGACCCTGACTAACTTTCTCCACACAGAACATGTAACCTTTATTGAAGTAGACA
GAAATCTCTAGCTTTAGAGAGATGGTGTACGTAAATGTTTCCTCTGCATCAATGGAGACGGACCTGGAAA
GGGCACCCTCAAACCTGTCAATGTAAGGAAAGCTGTTCAGGATGTAGGCCATGGCAGTTCTCAGTGACAT
CACCATTAGGCCTTCCCGAAAACACTCTTGTAACCTGGAGAGTCATACCTTCTTCTGTGATTTCACAACT
GTTCTCATAACTGCAACTGCTTCTCAGATATCCTTCAGGAACTCTAGGATTTAATAATTGGCCCCTAATT
CAGAGAAAATTGGAGAGTGATAACAAAGTGGATGATGAGATTGGAAATAGGGGAAAGGAAACTGGCCTTC
TGTCTTGGTATAAAAACAAGGAAGAAATACGTGGTCGTTTGGAAAGCTCAGTGAGTTCTGGGTGGTGGTT
GAGTGGTATCGCTGAAGAGATAGCCTTGATCTGAGCCTTCCACATAAGGAAATCAAGAGCTGGGAGACTC
TCAGAAACATCTGGACTTCCCTGTTTTTATGGTTCCTGGATGACAGAGGGATTATATCATTCATTTTTTT
ATTCCAAAACCAAGTTTTATGAAGTGCACAGTAGATTTCCTGAGAGCTCATGGCCTTTACTATTTTTGTC
AAGAAGAAAAGGTCCTACGGAAGAAGAAAAAACAAGTATTGTGTCCCTAACTCAAGTTAAACTCCTCAAT
GCTTTGGAAACTTATAGTGCACCTTGTATCTGACACTGATATATGGGAGAGAGAAGTGCTTCTATTTGAG
ACCTCATCATCTCAGTCTTTATACTAGTATTAACCTGACTCCCACTTCTGAGTCAATATGTTAGAATATT
TGGCAGCTTTCTTCTCTTTTATATCATTCTTGTTTTTTTTTATTTTTTAGCAATTTTTTTTTCTTTTTTA
CTAGATGTTTTATATATACATTTAAAATATTATTTCCTTTCCCAGTTTCCTGACCATTAGTTCCCTACCA
GTTCCATTTCCTTCTTTTCTAACCATCCTTTCTAGCGCATGACATTCCCTTGAACTGGGAGACAAACTAG
GGAAGACAAGGGCTTCTCTTTCCAATGTTGCCCAAAAAGGCTATCCTCAGCCACATATGCATTTGGAGCC
ATAGGTCAGTCCATGTACTTTCGTTTTATATTGGTCTAGTATAAAAAATCTCTGGGTCATTGGCAACGTT
GTTCTTATGGGTTTGTTAGCACCTTCAGCTCTTCTAATTCTTTTTTCAAAATTTACCAACAAGAGGTCCA
TTTTAAATTCACTGGTTTGCTACCAGCACGCACTTCTGTATTAGACATGCTATATCTGTGTCTCTCAGTA
AATATTTATATCTGGTTCCTGGCAGAATGCACCTCTTACCTTCATCAATTTTATCTAGTTTTTTTGACAG
ATGTATACATATATACATTTGGTGTCTCCTACACCTAAGTGGTTAAGTGGAATGTTACCATGGATTCTGC
CTAAATATGTCAATAATGTAGAATTCACAAATGACTATTTCAAATAGACTCTCCTGTTTTTATGAACCTA
TTGAAGTAGATGTTTAACTGGTCCTCAAGACCTTTTTTGCCCTACCGATCATCGGGTAATTTATGTTTGG
CCTTAAGAATAATCATGGTAAATTATCCTTTACTCAAGTCTGGGCATGCAAACACTGGATTTTAGATAGA
GTGTATTGTTATCAAATGGGACTAGTGAACTGAATTCAATAGTCCGTGTTGTCCTTTGCTTTCCTGATGT
CTGGTAATTTTTTGTTAAATAAGGATTTGGGAGTTTATCATTTGAAGTAGGATTACAGTATTTACACTGT
TATACTCACTCTGCAGCTGGGCACGCTTTGTGACCAAAATCATTGCAGAAAATGGAATTGGAAAACCGAA
TTATTGAGTACACATTGAGGAATATTTACAAAATCCGCAATCAAGGAATTTACAATAAGAAATTGAAATA
CAGTATTCATTCAATTAAATGTGTGTAGTGAAAATACTGGCCTTTGGGAAACATAAAAAACCTAAAAAAT
TGAACTGTATGTCACAGGAATGACCTGTCAATAAAAATATTATCTAGAAGTATCCCCTACACTCCATGCT
CATAAATATTTTCCACCCATGCCAATACCCTGACTAACTTTCTCCATTCAGAGCATGTAACCAATAGTCA
AGCTGAGAGAAGTCTCGAGCTTCAGGGAGATGGAGTACCTAAAGGTTCCCACTGTGTTACAGGAGATGGA
CCTGGAAAGGACACTCTCGAATCTGGTCAGTGTAAGGAAAATTGTTTAGCAGGTAGGCCATGGCATTTCT
CACTAACATCACCATTAGGCCTTCCCTGAAAACTCTCTTGTAACCTGGAGAGCCATAACTTCTTTTGTGA
TGTCACAACTGTTGTCCTGACTGCAACTGCCTCTCAGAAATACTTCAGTATTTCTAGTGTTTACTAATTT
TTCTCTAATTTAGAGCAAATAGGGGAGTGAAAACCAAGAGGATGAAGAGATTGGAAATGGAGAGAAGGAA
GCTGGTCTTCTGTCTTGGTATAAAAAACAAGGAAGAAATATGTGGTTTTTAGGAAAGCTCAGTGAGTCTT
TGGTAGGTGTTGAGTGATATCACTGAAGAGATAGCCTTATCTGAGCCTTTCAGATATGGGAATCAGAAGC
TGGGAGCCTGTCAGATACATCTGTGCTTCCCTGTTCTTATGGTTTCTGGAAATCAGTAGGATTATATCAT
TCATTTCTCTATTCCAAAAGGCAAGTGTTGTGAAGGGCATATTTGTTTTCCTGAGAGGTTATGACCTTTA
CTCTTTTTGTCAGAAGAAAAGGTCCTAAGGAAGTAGTGAAAAACAAGTATTGAGTACTGAGCTCCGAGTA
AACTCCTCCATGTTTTGCATATCTATACTGCAGTTTGTGTCTGACACTGATATCTCGGAGAGAGAAGTAC
TTGTAGTTGAGACTTCATCATCTCAGTCTCTCCAATAATATTACTCTGAATACCACTTCAGATTTCTGAG
TCAATATGTGCGATTACTTGGCAACTTTCTTCTCTTTTATATGTTTCTCATTTTAGCAAATTTTATTGCT
TTTAATAACTGGATGTTTCTATATTTACATTTAAAATATAATTTTCTTTCCATGTTTCTTGCCCTTCAGA
TCCCACTTGTTCTCTTTTCCTACTTCTCTAACCAGTCTTTCTGTTTGTTGACATTCCCTTGAACTGGGAG
ACAAACTAGGGAGGACCAAGGGCTTCATGTCCATTGTTGCCCAAAAAGGCCGTCCTCAGCAACGTATGCA
TTTGGAACCATAGGTCAGTCCATGTACTTTCTTTGTATATTGGTCTTGTAAGCAAAAGCTCTGGTTCACT
GGCTTAGTTGTTCTTATGGGGTTGAAAGCACCCTCAGATTTTCTAATCCTTTTTCTAAATTTACCAAAAA
GAGGTAAGTTTTCAGTTCAATGGTTTGCTACCAGCATTCACTTCTGTATTCGACATGCTGTATCTGTGTC
TCTCACTAAATATCTATATCCAATTACTGGCAGGATGTATTTCTTACCTTCATCAATTTTATCGAGTTTT
GTTGGCTGATGTATACATATATACATTTGGTGGCTCCTACACCTAAATGGTTCAATGGAAAGTTAACATG
GATTCTGCCCAACTATGTCAAGAATGTAGGATTCACAAATGACAATGCAAATAGACTCCTTCCTGTTTTT
ATGAACCTATTGAAGAAGATGTTTCATTGGTCCTCAAGACATTCTTCTCCCCACCCATCATCTGGTAGAT
TACATTTGTTCTTAAGAAAGAATTATGGTAAAAAGTCCTGAATAATCAAGTCTGGCCATGGGAACACTGG
AAGGTACAAAGGGTTGTACTGATATCAAATGGGACTAGAGGACTGAATTCAAACTTCATATTGTCCTTTG
CTTTCCTGATGACTGGTAATTTTTTGATAAAATAAGGATTTGGGAATTCATCATTTGAAGTAGGTACACA
GTATTCACACTCTTATACTCACTCTATAGCTGGGCCCCTTCTCTGACCAAAATCATTTCAGAAAATGTAA
TTGGCAAATGGAATTTTTGATTCCACATTGAGGAACATTTACAAAATCCCCTATCAAGGAATTACAGTAA
GAAATTGAAATACAATATTCATTCAATTAAAGGTTTTAGAGAAAATATGGCCTTTGGGAAAGAGAGAAAA
CCCAGAAAATTGAACTGTATGTCACAGGAATTACCTGTCAATAAAACTAATATCTGCAAGAATCTCCTAC
ACTCCATGTTCCTAAACCGTTTTTACCCATGCTATGCCCCTTAATAACTTTCTGCATTATGAGCATGTAA
CCACTGGTGAAGCATAGAGAAGTCTCTATTTTAGAGTGATGTAGTACATACAGGTGTCCTGTGCCACATG
AGACATACCTGGTAAGGGCACTCTCGAATCTGGTCAATGTAAGGAAAAGTGTTCAGCAAGTAGACCACGG
TAGTTCTCAGTGACAGCATCATTAGGACCTCCATGAAAACTCTCTTATAACCTGGTGAGCCCTACCTCCT
TCTGTTGTCATGACTGCAACTGCCTCTCAGATTTTCCTTCAATAACTCTAGTGTTTACTAATTGGCCTCT
AATTCAGAGACAATTTGGGAGTTAGAACAAAGAGGATGAAGAGATATGATATGGGGAGAAGGAAGCTGGA
CTTATGTCTTGGTATAAAAAACAAGGAAGAAATATGAGGTGCTTGGGAAAGCTTAGTGTGTCCTTGTTAG
GGGTTGAGTGGGATCACTGAAGAGATAGCCTTTTTCTGTGCCTTCCACATAAGGGAAACAGGAACTGGGA
GACTCTCAGATGCATCTGCACTTCCCTGATCTTTTGCTTCCTGGTAGTCAGAGACTTTATATCATTCATT
TCTATATTCCAAAAGTCATGTGTTGTAAAGGACACAGTTGTATTCCTGACAGATCATGGACTTTATACAT
TTTGTCAAAAAGAGAAAGTTACTAAGGAAGATGGGATGGACAAGTATTGTGTCCTCAGCTCAGAGTAAAC
TCTACAGTGCTTTGGATACCTATTGTCCAGTTTCTCTCTGTCTGAGACTTCTATCTTGGAGAGAGAAGTG
CTCTATTTCAGACTTCATCATCTCAGTCTTTCCACTAGTATTACTCTGTCTATCATTTTAGATTTCCAAG
TCAATACTTATGATTAGTTGGCAGGTTTTTTTTTTCTTTTATATCTCTCAATTTTTAGCAAATTTTATTG
GTTTTTTTAACTGGATGTTCCTTTATTTACATTTAAATTGTTATGTCCTTTCCCATTTTCTGGCCCATAA
CATCCCTATCTGGTCCCCCTGCCCGTCTTCTATAACCCTTCTTACTACCCCTTAACATTCCCTGGAACTT
GGAGTTAAACCTAGGGAGGACCAAGGACTTCTCCTTCCATTAGTACTCACCAAGTCCATCCTCTTCCACA
TATGCAGTTGGAGCCATAACTCTGTCCATGTACATTCTTGAACATAGGTCTAGTATCAGAAAGCTCTGGT
TCATTAGCATTGTCGTTCTTATGGTGTTAAAGCCCCTTCAGCTCTTGTAATCTTTCCTGAAAATCTACAA
ACAAGAAGTCCATTTTCAGTTCACTGGTTTGCCACTAGCATTCACTTCTGTATTTGGCATAATCTAGTTG
TGTCTCTCAGGAAATATCTATATCTGATTCCTGGAAGAATGCACTTACCTTCATCAATCTTGTCTAGTTT
TGGTGGCTGATGTATATGTATGTACTTTTGGTGGCTCCTACAGCTCTGAGTTTAGCTGGAATTTTGACAT
GGGTTCTGCATATCTAGGTCAAGACTGTAGAATCCACAAATGGCAACACCAAATAGACTCCATCCTGTTT
TTTGAAACTTCTGAAATTGAGGCGTCACTGGTCCTCAAGTCATTCCTCTAGATGCCCAGCCTCCTATATC
TTATGTTTGGCCTCAATAACTAATCATGGTAAAATACTCAAAACCCTCAAGTATGGGAATGAAACTCAGG
AAGGTAGATATTGCAGAACTGATATCAAATGGGACTAGAGAACCGAATTCAATAGTCCATGTTGTGCTTT
GCTTTTCTGATATCTGGTAATTTTTTGTTAAAATAAGGATTTGGGAATTTATAATTTGAATTAGGTATAC
AGTATTTACAGTGTTATGCTTACTCTATAGTTGGGCCTCCTTTGTTGCCAAAACCTTTGCAGAAAATGGA
ATTGGAAAACAGAATTTTTGAGTACACATTGAGGAATATTTTCAAAGTCCCCTATCAACGAATTTTCAAT
AAGAAATTGAAATACAATATTAATTCAATTAAACGTCTGTAGGGAAAATACTGGCCTTTGGGAAACAGAA
TACTTAGAATGTTGAACTGAGTCACAGGTATGAACCTGGGGATATAAGTATTATCTAGAAGATCTCCTAT
ATTCCATGTTCCTAAATGTTTTCTACCCATGCCAAGACCCTGACTAACTTTCTCCATTCAGAGCTTTTAA
CTACTAGTGAAGCAGAGAGAAGTCTCTAGGTTTAGAGAGATGGAGTATGTAAAGGTTTCAACTGTGCAAT
AGGAGACTCTCCTGGAAAGGACACCCTCGAATCTGGTCAATGAAAGGAACGCTGCTCAGCAGCTAAGGAC
ATGGCAGTTCTCAGTGACATCATCATTAGGCCTCCCTGAAAAATCTTTTGTATCCTGGAGATCCCTAGCT
TCTTCTGTGATGTAACAAGTATTGTCCTGACAGGAACTGCCTCTCCGATATTTCTTCAGTACCTCTCTGG
TTTACTAATTGGCCACTAATTCACAGTAAACAGCCATGTGGGAGTGAGAACAAACAGGATGAAGAGATCA
GAAATGGGCAGAAGTAAGCTGGCCTTCTGTCTTAGTATTAAAAAAAAGAAAAAAATAAGTGGTATTTGGA
AAAGCTCAGAGAGCCCTTGGTAGGGGTTGAGTGGTATTGATGAAGAAATAGACTTGATCTGAGCCTTCCA
CATATGGGAATCAAGAGCTGGAGCATCTGGACTTCCCTGTTCTTCTGGTTCCTGGATGTCAGAGGGTTTA
TATCATTTATTTCTTTATTCCAATACCAAGGGTTATGAACGGCACAGTTGATTTCCTGAGAGCTCATGAC
TTTTACTCTTTTTGTCAAGAAGAAAAGGTCCTAAGGAAGAAGGGAAAAACAAGTATTGTGTCCCTAACTC
AAGCTAAACTCCTCAAGGCTTTGAATCCCTATAGTGCAGTTTGTGTCTGACACTGATATCTAGGAGAGAG
AAGTGCTTCTAGTTGAGACTTCATTATCTCAGTCTTTATACTAATATTAACCTGACTACCACTTCAGATT
TCTGAGTCAATATGTTAGATTACTTGGCAGCTTTCTTCTCTTTTATATCATATTTTTTTTATTTTTTAGC
AATTTGTTTTCTTTTCCACCTACATGTTTCTATATATACATTGAAAATATGATTTCCTTTCCCAGTTTCC
TGCCCATAAGATCCCTACCAGTTTCATTTCCTTCTTCTCTAACCAGCCTTTCTGCTGCATGACATTCCCT
TGAACTGAGAGACAAACTGTGGAGGACAAGGCCTCTCTTTCCAATGTTGAATAAAAAAGGCCATCCTCTG
CCACATATGCATTTGGAGCCATAGGTCTGTCCTTGTACTATTTTGTATGTTGGTATAGTATGAGAAAGTT
CTGGTTCATTGGCATTGTTGTTTGTATGGGTTTGAAAACACCCTCAGCTCCTCTATCCTTTTTCAAAATT
TACGAACAATAGGTCCGTTTTCAGTTCAATGGTTTACTACTAGCATTCACTTCTGTATTTGACATGCTGT
ATCTGAGTATCTCAGGTAATATTGATATCCGGTTCCTGGCAAAATGCATTTCTTACCTTCATCAATCTTA
TATAGTTTTGTTGGCTGATGTATACATATATACTTTTAGTGGCTCCTACACTTATGTGGTGAAGTGGAAT
GATAACATGGATTTTACCCAACTATGTCAAGAATGTAGAACTCACAAATGACCATTTCAAAAATACTCCT
TCCTATTTTTATAAACCTAATGAAGTAGATGTTTAACTGGTCCTCAAGCCATTCTTCTCCTTTCCCATCA
TCCAGTATCTTATGTTTGGCCTTAAGATAGAATCACGTTAAAACATCCTAAAACCTCAAGTCTGGCCATT
GGAATATTGGAAGCTCAATAGTGTAGTTCTGATATCAAATTGTACAAGAAACCGAAATCAATAGTCCATG
TTGTCCTTTGCTTTCCTGATGTCTGGTAATTTTTCAATAAAATAAGAATTTGGGAATTTATCACTTGAAG
TAGGTACACAGTTTTACACTTTTTATACTCACTCTATACCTGGGCCCACTTTGTGACCAAAATCATTGCA
GAGAATGGAATTGGAAAACAAAATTTTTGAGTACACATTGAGGAATATTTACCAAGTCCCTTGTCATGCC
CAACCTCGACCAGCAAAAAAGATATGACCAATAAAGATCTTCTTCAAGCAGTTTTACTCAGGAACCTTGA
AACAATCTTCTGACCCCGGGGAACCCCCGGAGAACACTTAAATAGCTAGTGCTGGCTAATCCCAGCAAGC
TATCTGGGTCATGCAGACAGGCTATCACTATGCGGAAGCTAGCAAGCCAGGCAGGTATAGCCAAATAAGG
ACTTGCTTACTACAAGGAGCGCACACTGTTCGGAGGGTGGAAAGTGGAACCAGCACGATCTTTGACGCCT
GTCACGTCACAGCCGCCTACAGTTCCACCTTTTTGTTTAATTAACCAAGCAGGCAAAGGCACCAGTGAGT
GTGGTGACCCCCACTGTCTTAGGATCATCCCTTCATTAAACCAGTCTTATGACACCTCTTTGCCCACCAA
GTTCCTTAGCTAGAAGAGAGGTTGCTCATAACTGGGGAGGGTCACTCACACATACTCATGCCTGAGGTAC
AACAAGGTCTTCTGAATAACCTTAAGCCAGGCTTGAGGGGACTGTCCTGCTTCAATTGCTGCAAATACCT
GTACCACCATAACAGCGTGCCGCCTCTGAACAAACCTCATTCTACAGAGACAACACAGGCACACTAGGCA
GACCAGCAGCAAGAATCCAACTAGGGTTCCCATACCCTCCCACTCCCTCAGATGATTCATAGCAGCCTCA
ATCCAAAATAACAATCCCGTAGCCAGTCTAGCATATGCACGTGTGGAGTTCACCGTCACGATGGCTGCAC
ATAGCTGAACCATTAAGAAATCGAATTCTCCTGTCCAATTTCCTAGAAGATAACTTGACAACTTTTTAGA
AAAATTAGATGAGTGGATTTAAAAGTCATGACGTATCGGCATGAGTCTCCGGAACACCAATAGTATCCCC
CACAGGGGTTCCATTTGGACCACCATTTGGGTCACACCAAGAAGTGTCAGCAGCAGCAGGATCTTCATTC
TTGTTGTACCTCCTGGTCAATCTTTCAGCGACCCACAACGGATCTTGCCGGTCCTGAGGAAACACACAAA
GAGACCCTCTTGCCCATGACAACACGGGATCTGGCCAATGTCATAAGCCAGTGATCACGTCTTTCCATTT
CATGTAACCTTTCAACATGCCCACTCGACACTGATATCTGTCAGTGGCAGATAGGCCATCATAATCCAAT
ATTAAAAAATTAAGAGTAAAAGGGGCTAAGGATATCTGTTCCCTGGTGGTTCTACCAAGGCCTATTCCCC
CTATTTGTTTAATCACGCATTCCTTCAAGGTACAATATGCTTGCTCAACAATACCTTGACATTGGAGATT
ATAAGGCAGGCCATGGGTCAACTGCATATCCATCTGTTTACAAAAGGATTTGAAAGATATAGCAGTTTAA
GCTGGGTCATTATCAGTTTTTAAGTGTTAAGGCTTTTTCCAATCAGCCCAGGCTTATAGGAAGTGTCCAA
TAACATTGCATGGCTTTTCTCTACTCATAGGGGTAGCATGAATGACACCTGATCAAGTATCCACAGAAAC
ATGAATGCATTTTAGAGTCCCAAATCCAGATATGTGAGTTACATCCATTTGCCAAATCTTTAGGGGCAAA
AGGCCTATAGGATTAACCCATACACCTGGGGAATCGTGAAAAGTGATACACTGTTGACATCCTAAAACTA
TCTGTCGAGCATCTGCTCAAGACAGATGAAACTTCTGTTCTAAGGTCTTAGTAGGCACATGAAATTGTTG
ATGAAACTGTCCAGCTTGATCCAATGATGAGCTTAAGAAGATGAACTCCATTTGGGTCCATCTATCCACA
AGATCATTTCATTGTTAGACAAAAATCTTGACCTCTTTTCAGATCAATTCCTGAAGTTCCCTCAGCAGCT
GGCATATCGTGCTGCTAATTTTAATAGGGCTAACCACTTCTAAAATCTTAACTGCATTAACAAATATGAT
GAATCAGAGAGCAAATTAAAGGCAAAGGAACAATTTTTATACACTTCCTGCACAATCTTGAGTTCAATTA
TTTGTGGAGAGCTGGGATGATATTGACACAAAATTGGCTCTTGATGGTTAATCATATAAGCTCCACAGCC
ATTTTTGGATCCATCTGTAAAAATGTTTGGCGCCCCCTGTATAGAAGTACTGGAAGTAACCTTAGAAAGA
ATATGGGATGTTCTTTAAAGAAGGATAGCAAAGAATGTTTTGGATAATGATTATCTATCTCTCCATGGAA
TCCACAGCATAATATAGCGCAATCACCCACAGTGCCACACAAGATCTTCATCTGCTGACCTGTATAGGGC
ACTATGATCGAGATTAGGGAAACACCAAAAAATTGTATGCACTTTTGGATCCCATACAGGCCTAATTCTG
TAACTGCTGTAGGATAATACTCTACTGATCTAGCTGGAGAAGCCTTGGGATAAAAACAAAGCAGAGGGCC
ATCTTGGCACAACAATTCTGTGGGCTGCATGTAGGTGGCTAGAATTCATAGCGCAATGTCTGCACCCTCC
TTCCATTGATGTAAAATTGTGCCTTGTAATCCTTTTTCAACCTTCTTTAAAGCTCTCCTTGCTTCATCTG
TCAATTGTCTATGAGAATCCAAGGCCGAATCCCCAACTAAAGTATTATAAAATGGTTTTAATTCATAATT
TGGTAAATTTAAATAACATCTGACCCAAATAATACCTCCTAATAATTTTTTAAAATCATTAAGTATTAAG
ATTATCTTTCCTCCATTCATCCTCCTGGGGAATAATGATAAAAGGACTTAATTTTGCTCTTAAATAATTT
ACAAGATTGCCCTTTTGTACCTTTTCCGGGGCAATAATCAATCCCCTACCTTCTAGCAATTTAACTAAAT
TTCCATATGATAAATCTAAAATCTCTTCATTCTTTGCAGTTAAAAGGATATCATCCATAATATGAGGTGC
ATGAAACTTCTGTCTTATTGGGGTGATGGCATTGCCAGAAAAAGTTGACATATAGAAGGGCTATTTGGCA
TACCCTGTAGTATAACTACTGATTCATATTTTTGATCAGGTTCTTCATGTTTGCATGATGGAACAGTAAA
AGCAAATCTTTCACTATCCCTTGGACAAAGAGGTATGGAGAAAAAGCAATCTTTTATATCAATCAGTACA
GCAGGTCAACAGGCTGGCAGAGAGGATAAAAGAGGAAGCCCACGTTGCACTGGGCTCATGATTTGCAACT
GTTGATTATTAACTTGTAAATCATGCATCATCATTCCCTGACTTCTTATATCACATATATTGGGGTATTA
CAATATGATACTGATGGTTTTATATGCTTCATAGTCAGCTTTAGCTGTGGCAAGCTTCTCAGAAGAAAGC
AGTCACTGAAGAACCCACACTGGCTCCTCTGTTTTCCAGGTAATGGAAACCCTTCCTCAGCAGCCCCAAG
GAAAAACCCAAGTCCTGATCCTTTTCTCTCTTTTGGGCAGTTATAGGGTTAGTCCTACCCTGCAAGTATT
TCTCTATTCCTTTACTGGGAATATAACCCATATGTTTCATAATCTTTTGTGAAGTTTCAGAATACTCAGT
GTTCAATTTGAAACCCATATATTTCAGCAAATCTCTCCCTCAAAGGGAAATGGGCAAATCAAACACATAG
GGTTGCATAACTCCCGAATGCCCTTCCTGATCTCTCCAACTCAATTGTCTTGCGCTCATATCAGGAGCTC
ATGCTTAATGGAGACATTGTAATGTTTGATATGAGACCTGTACTGGCCATCCAGAGGGCCAATCTTTCTT
AGCTATTATACTTCTATTGGGCACTGTATCCAACAGTCCTAGGATCCTTTTTCCTTCTACCCTTAGCTCC
ATTACTGGGCGTTGGTTTAAACCCAAGGCTAGAAATGTAAGGTCGGAGCTGAAACCATTCTCTCCTCTCC
CTCTAGACTGGGCTGCAAAACTTCCATGAAGCCTAGGCAAAGTAATAGTTTGGCTATTCTGTCCCCAGGG
GAAATGGCAGTAATCTCTTTCAGTGATTCTACCATGTTCTTGACTACCCCAGTATAATCTGGGTCAATAA
CTCCTGGATGGACATGTAGTCCTGTTAAAGCCGTAGATGATTTCCCTATAAGTAACCATACTGTGCCAAG
TTCAAGGGGACGTTTAAATCAGTTTCTATCAAATGTACACCCATCCAAGGAGTTAGTACGAGTCTGGCAG
TGGACCAGATGTCCAGTCCTGCAGAGCCTTTAGTGGCTCTCCTTGGCCCCTCAGATGGCGAAGGGATGAC
CATCTCTCGTGACTCGGTTCTACATCCTAATTCTCGACTGGCACATATATTTGTGGGCCCTAGGGTCGTG
GACGTGGCTCTCCATATTTTGGACCTGCTCCACCAAAACCGGAGCTAAGAGGCTGCCCATTGATGTCTTT
TACCGAGTGGCACTCATGAGTGCAATGGTTCCCCTTTTTGCACTTGGGGCACGACCCTTTTTGCCTTGGT
CGTTGGCCACTTCTTGTACTGAAGAGACTTCTCCTTTCTGGACATTGCCTTTTGAGGTGCCCCTGTTGAT
CACACTTAACACACATTCCTGAGCGTCCTCCTTTTCTCTGCATCATCTGCATAACAGCAGCTGCAAGTCC
AGCATTAGTCAAAGATCCCCCTATATCTCTACAGACCTTGTTCCAAGCTTCAAGTCCCTTATTCTTGTAA
GGAGTGATAGTGGCTCGACATTCCTTTGTGCAAAGCTCATAGGCCAATTGTTTAATTAAGGGCATAATCA
TAATGGGGTCGCCAAAGTCTCTACCTGCTGCTACCACTAATTGGGCTACAAAGTCAGAGAATGGCTCCAT
AGGTCCTTGAAGGATCTTGATGAGGTTTCTACTTACTTCTCCCTTACTAGGTAAGGATTTCAATGCATTT
GTTGCAACCTCATTAATCTGCTGGTAAACCTGTCCTGGATAACCTGTCTGAGCATTGGCAGAGTGTCCCT
GACCTAGCAGCATATCTCTATCCGAGGCAGCCTCCCCCCCCCCTCGCTACCAAGTTAGCAGCAGCCTGTT
CATTGGCAAACTCAATAAGAAAAGCTCTCCAGTTCAAATACTGTCCCAGAATAAGACAGACCTAAGGAAG
TTTACTCCAATCACTAGGAGTCATGCAAAATCTGTATAAGACCTCAACCTGAGTTATGGTAAATGAGGCC
ATAATGCAATATGTCCTGACTGATTTTACAGGGACTTGATCACCTTAAAGTCTAAAGGCTCATGATACCT
TTGTTGATTATCATCCACATAAACAGGATAGACCAGATGCAGTTCTGTGTGGATTGGCTTCCACACTTCT
GGGCAGAATTTACTACCCATTTGTCACGCGCCCAATTTCTCACCAGCAAGAACGACGTGTGGCAACAGGA
TTCTTCTGCGAACAAGCCTTTACTGTACAGCTCTCTTGAACAGGGACAGGGAGACCTCAAGCAGCAAGAA
TGCTCGCCTTATATAGACAGCAGCTGAGACTTTGCTAATTGTACTTCGGGGATTGGCGGAGCATGAATAC
CTCATTAGCATGGTGCTGCTCCCTCATTAGCATATTACTGGCCAACTGATGCCTGGTGCAAAGCCTGCAC
ATGCACAGTACTGTTGTTCACCACAGGAGGGCTCCCTGCACACGAAACTCTACTTCCTCCCTCTACAACA
TTGCAGGGAAGAGCAGCTGAGGGGAACCACACAGGAAGTTCCTCCACCATTTTAGGCTTTTTACTTTTCT
TGTTCTGTCTATTCCTTAGAGACTGTTTCCGCATTTGATCTATCAACTCTTGTAACTCTTCTTCTGAATC
TGTTTTGTCTGTTTCTTCCTCTGTATCTGTCTTTTCTGAGTCTGTCTCCTTTACGCTTCCCTGCTTTTCT
GTCCTCTCATTTTGATGCATTTCTTGGGCAGCTTGCCCCTTCTCCATAGTTGCCTGACAACATTTTTGAT
CCTCAAGAAAACTACGCACTAAGGGCCACACTGGATTGACCCCAGGTCTTTTCATCCCCTGTTCCCATGC
AAAATCAAGGTCTTTCCCTAATTTTTCGCAACTTCCACAGTAAGATTACCAGAGACTGCGAACCAGGGGG
CAATGACATCCCATTCACGCAAAAATCTCTCTACTAATGCTCCTTTTTATTTTTAGTTTCTTATGCTCAA
ACAGCTCTTGAAGAGCCAGAAAAATTGGATGAGACTGTGAGGTCCTCATGACAAAATCTTTCTACCCTGC
TATGGCTAAATTCACCAAGTGTCTTCCTAATTTCGGTTCGCTGCTACCGAGAACTTTCTTGGTAACTACA
CTGAATATTTATAGCCACTTATATCCCAGGGTCGTTATGGTCCCATCTTACCTTGGGAACTTTCCAGCGC
TGCCCTGACTGCATGAAGTTCTGATATCAGGAGGTCCCGTACGGGCCACCACTTGCTGTGTCCAACCTCG
ACCAGCAAGGAAGACACGAATAGTGAAGATCTTCTTCAAGCAGTTTTACTTAGGAACTTTGATACAATCT
TCTGACCCCAGAGAACCCACACACCACACTTAAATAGCTAGCACTGCCCAATCCTAATAAGCCACGTGCG
TCATGCAGATATGCTGTCACTATGCAGAAGCCAGCAGGCCAGGCAGGCATATAGGCAAATAAGGAATAGT
TTAGTGAAAGGAGAGCTTACCATTGGGAGGGTGGAATGCAGAAACAACTGCCAACTTTGAGCCTGGGCAC
ATCACAGCTGCCTACAGTCGCTTTTCAAGGAATTTACAATAAGAACTAGAAATACAATATTCATTAAATT
AAAGGTCTGTAGGGAAAATACTAGAGTTTGGGAAACAGAGAAAACCTAGAAAATTGAACTGTATGTCACA
GGAAAAAACCTGTGACATAGAGAATAAAAATATTCTCTTGAGGAATCTACTACACTCCATATTCCAAAAT
CTTTACTACCCATGCCAAGCCCCTGTCTAAATTTCTCCATTCAGAACATGTAACCACAAGTGAAGCAGAG
AGAAGTCTCTAGATTTAGAGAAATGGAGTACATAAATTTTTCCACTGTATCACAGGAGACACTCCTGGAA
AAGGCACTCTCGAATCTGGTCAATGTAAGGAAAGGTGCTCAGAAGTTAGGCCATGGCAGCTCTCAGTTAC
ATCATCATTAGCCCATGCCTGAAAAATCTCTTGTAACCTGGAGAGCCCTAGCCTCATCTGTGATGTCACA
AGTTTTGTCCTGACAGCAACTGCCTCTCAGATATTCCTTCAGTAATTCTATGGTTTACTAAATGTCCTCT
AATACAGAGCAAATAGCCATTAGGGAGTGAGAAGAAAGAGGGTAAAAAGAACAGTGATGGGGAGAAAGAA
GTTGGTCTTCTGTATTTGTATAAAAAAGGAAGAAATACTTGGTCCATTGGAAAACTGAGTGAGCCCTGAT
TAGGGTTGAGTGGGTTTACTGAAAAATAGCCTTAATCTGAGCTCTCTACACATGGGACTGAGAGCCTCCC
AGAAGCATCTGGACATCCCTGCTTGCTATGGTTCCTTGAATTCAGAGAGTTTAAATCATTAATTTCTTTA
TTCCAAAAGCCAGGTATTGGAAAACGCCCAGTTGTTTCCTGAGAGCTCATGGGTTTTATAATTTTTCTCA
GAAGAGAAAGGTCCTAAGGAAGAAGGGAAAGACAAGTATGGTGTCCTCAGTTCAGAGTACACTCCTCCTT
TTTTGGATTCCTGTAGTGCAGTTTGGGTCCGTCACTGGTATCTGGGAGAGAGAAGTGTTTCCAGTTGAGT
CTTCATCATCTCAGTCTTTCCACTAGTATTATTCAGACAATATTCCCTGACAATTACACCTTTAGATTTC
TGAGTCAATAGGTGTGATTAGCAGGCAGTTAACTTTTCTTTTTTTCTCTCATTTTTTTAGCAATTTTTAT
TGCTTTTTCTAATTGGATATTTTTATATTTACATTTCAAATATTATTTCCCTGGTTCCTGTCCATGAGAT
CCCTAAACAGTCCCACTAACCTTCTTCCATAACCCCTCTTACTTCCCTTTGACATTCCCTTGAACTGGGA
GGCAAACCTAAGGAGGAGCAAGGGTTTCTTTTTCCATTGGGGCCCAACAAGGCCATCCTCTTCTACCTAT
GCATTTGGAGCCATAGGCCTGTTCATACACAGTCTTTGAATATTGGTTTAGTACCAGAAAGCTCTGCTTA
GTTGAATTGTTGTTCGTATGGGATTTGAAAGTCCATTCATCTCTTGTAATCTTTTCTAAACATCTACAAA
CATGAGGTTCATTTTCAGTTCCCTGGTTTGCCACTAGCATTCACTTCTGTATTTGACATGCTCTGGCTGT
GTTTCTCATGAAAGATCTATGTCCAGTTCCTGGCAGCATGAGCTTCTTAGCTTCAACAATCCTATCTAGT
TTTGGTGCTTGATATATATATGCTTTGGTAGCTCCTACTACTAAGAATTTTGATGGAATATTTACTTGTA
TTCTGTGTAACTAGGTCAGGAATATAGGATCCACAAATGACAAGGCCAAATAGAGTCCTTCCTGTTCTTA
TAACCTATGGAAGTTGAGGTTTCACTGGACCTCAAGCCATTCTTCTAGCTGACCATCACCCAGAAACTGA
TGTTTGTCCTGGTAAAGAATCATGATAAAACATCCAAAAACCTCAAGTCTTTCCCTGGGAACACAGGAAG
GTTGATATTAGAAAACTGATATATAATAGAACTACAAACTGCATTATATAGTCCATGTTATCCTTTGCTT
AACTAGTGTCTGGTTATTTATGGATAAAAAAAGGATTTGGGAGTTCATCATTTGAAGGACATACACAATA
TTTACACTATTATATTCACTCTATAGCTGGTCCCCTTTTGTATCCAAATTTATTGCATAAAATTTAATTG
GAAAAATGAAAATTTTTAGTACACATGCAGGATCATATGTAATGTCCCCTATCAATGAATGTACAATCAG
AAAATGTAGTACAATATTCACTCAATTAAAGGTCTGTAGGGAAAATACTGGAACTTGGAAAACGAGGACA
CTTAGGGAATTTAACTTTATGTCAGAGGAATGTACCTGGGAATAAAATTAATCTCCAGAAGGAACTCCTT
CTCTCCATGTTCCTAGATCTTTTCTACCCATGCCCAGCCCCTGACTAACTTTGTTCATTCAGAGCATGTA
ATCTCTAATGAAGCAGAGAGAAGTCTGTAGCTTTAGAGTGATGTAGGATAAAAAGATTTCTACTGTATCA
CAGGAGACACTCCTGGACACTGCACCCCTGAATCTGGTCATTGTAAGGAGATCTGTTCAGCAGGTAGGCC
ATAGCAGTTCTCAGTGACATCATCATTAGGCCCTCTCTGAAAAATCTGTTGTATCCTGGAGAGGCGTAGC
TTCTTCTGTGATGTCACAAGTGTTGTCTTGACAGCCACTGCCTCTCAGATATTCCTTCCTTATATCTATG
GTTTACTAATTGGCCTCTTATTCAGAGTAAAGATCCATTTGGGAGGGAGAAAAAATAGGATGAAGACATC
AGAGATGGGGAGAAGGAAGCTGGCCCTCTTTCTTGGTATAACATAAAAGAAGAAATATGTGGTTCTTGGG
AAAATTCCCTGTGAAGATGACTTTAGTTCTTTTGTTTTCTAGGTGTACCGAGCTCTTGGAGAAGTTGCTT
AAAATCCTAAAGAAATTTGGGCAGATGGTAAAGTTTCTAGGTACCCCTTTTTAGATTCAATTGTCCTGGG
GATTGTATGTCTTATGGTACATGTTTACCAGGAAGAGTGATAGAGCCAGATTGATTTTTAGATGTTTTAG
AAGACATGGAATTTTTCTGATATACTTGGCCTAATGATTGCATAAGGTCCAAAGGATTTTTTTTCGATGT
GGACTTTCCCTCAGACCTTTGGAAATATAAAAAAAAAATAGTTTTGCATTTTTAAGTCTAATTTGCACAA
TGAAAAATCACTTTGAGCATCTTTGGACAACATGGGATGTCCAGCATTCCCTTGAAAGCATTGTTAACTT
TACAAATTTCCTTCGTCATTTTTTGAATATTCCAAGGCCCTTAGGACAGAGAAGGTGTGGGACTCACCTA
AGGAGTAGTTGTAGCTTTTGGTGTCTCTTTTGCAGAAGAAGTCACAAGATCCCTTTTGGCAGAAGGGGGA
AGGTTGAAACTGTCTTCCTTAGAGGAGAAATTTCTCAAGACTCCATCAGAAGGATCAAATCTTAACCCTT
TGTTTCTAGAAACTGGATGCCTGTGGCACATTTTTGTAGAGGGAGAATGTCAACTATTTCTCTCCAGAGA
GGACATGTGAAAGAAATCTACTTGGGTACATGGGATAGTTATAAAGCATGCTGTTCAGATGTAGTAGATC
CTAAGATATCCTTCTCAGGTGAGGAAGGTCTTAATGTACCATGTATATGTTTAGAAATCCTGACTGACGT
CAGAATGGGGCTTAGGTATTAGAGATACCTCTGAAGATGTGACCTCTCCTAGAGCATCATGGATATATGT
GAGATGGCTGAGAGCCTCATGAACAGATAAGGATGTTTCTAGATATAGTTGTGTAATTGAGGAAGTTCCA
AGAAAAATTTCTTCTGCTGGAGAAGAAGAAACAGACTTTCATATAGAAGTGTGAGGTTCCCTAGCCTCCT
TGATAGGCAAAACAGGTTCGAAGGCCCCTTCAGAAGTTTAGATAAAATCCAGAGCCTTTGAGGTATTAGG
TAAAATCAGAGCCTGGGACTGATTGTGGGTATAAAGTAGGACTGGAAACCCTTTGTGCATACTTGGAAGA
GTGTACCATCTTCTGTAGTTGGGGAAGATGGCTGATCTTGAGGCGATAAGGAAGTTCCCATAGCCTCCTG
TGAAATTTGCGGAGGTCGTATGCATTCTTTTACACAAATGTAATCCAAGGAATCACTTTCCTCAGATGCC
GAGGATGGTACAGACACTGGTGTTTGCATATCATGTTCCCCTACTCCACGTTCACATACGCTTGGATCCA
TAACCTTCTCTACAGAAGGAATATGTCCTAGAACATCTTTTGTACATGTGTAACATCCACAAGACGTTTC
TCTAGATGTGGCTGTGGGTAGAACTCCTTTAGTAGATATTTCTCGTTCCACAGACTCTTTATGAGATAGA
GTACTACTCAGAGAATCCTGCTCAGTTTTGGGAAATTCTAGCATCTCTGATGTATATCTGGAAAATTTTG
GAGCCTCTCCTTTTTTGAAAGAATGACCTAGAATCCCTTGAGTAGGTAGGAGATGATTTATCTCCTCTGC
ACATTGTATTAATACGGAGTTTGCATGGCTCATTGACTGTGTGTTGTGATAAACTTGGCTCTTTTGTGCC
TGATGAAAACCAACATTTGTGCTCCAACTGTACTGCCTAATGGACTCAGGACACAAAAAGACCGTATTTC
CATTGGGACCAGGCAGTTCCAGTTTCCAGTTTGTTGATCCTAACCCAGAACTCCCTGCTCCTAGATGCTG
TGGGAGAGAGAGCTGATCACCCAGGACTGTAGGCTATACTGAGACTACAGGGCAGGAGAGACTGAAATTT
TTGCCCAACATTGCCCACATCTCTGGCCCAAGAGGATCCTTCATAGTGCCTCTGGACACCTGGACACCGG
AATATAGGAGGAGTAAAGCTGCAGGACCACCATGTTACAGACTGTGCCTGGATCTGAACTGAACTGTTCA
AACAGCTCTTTCATCCAAATCCTGAGGGTGGGGGAACTAGAATTTCAGAGGAGCAGACACTCCTGGGAAA
CCAGAGGAGACTATTCTCTGCCCAGATTCCTGACTCAACAGGAAAACCCCTTGGGCCATCTGTGCAACAC
CCCCACAGAGGAATCTAAGAGAAATAGGTGAAGGTCCTGCTTGTTCCTAACCACAGGGATGACTGAAAGC
CAGTGGACAGGAGAAACTACTCAACTGAGAGCAGAATACTCTGTTCCCGTAACTGGCTAAAAGAAAACAG
GAAACAAGTCTACAACAGTCCTGACAAATGAGACTACAGGATGGTCAAGCCCCTGTCAGAAAGAATTAGG
CAAGCTAACTCCAGAGACAACCTGATGGTGAGAGGAGAGCACAGGAAAGCAAGCAACAGAAATGAAGAAT
GCTTTGGCTCATCAGAGACCAATTCTCCCACCAAAGCAAACACTGGATATTCAAACACCCCAGAAAATGA
AGATCTAGATTTAAAATCTCATTTTATCATGACAATTTAGGATGATAAGAAGGTCATAAATAAATCCTTT
AATAAAATACAGGACAACAGAAGTAAACAACTAGAATCTCTTAAAGAGGAAACACAAAAATACCTTAAAG
AACTACTGGAAAAACAACAAAACAGGAGAAGGAAATAAACAAAACCATCCAGGAGTAAAAATGGAAATAG
AAACAATAAAGAAAGCAGGAAGGGAGACAACCCTGAGAATGAAAACCAAGGGTAGATACCAGTAGTCATA
GATGCATGAATCACAAACAGGATACAAGAGATAGAAGACAGAATCTCAGGAGCAGAAGATTCCATAGAAA
ACATACACACAACTGTCAAAGAAAATATAAAACAGAAAAAGCTCCTAGCCCAAAACATACAGGAAATCCA
GGAAACAATAAGAAGCTCAAACCTAAGGATCACAGGTATAGAAGAGAGTGAAGACTGCCAGCATCTAGGG
ACAGTAATATCTTCAACAAAATCATAGTAGAAAACTCCCTAACCTAAAGAAAGAGATGCCCATGAACAGA
TAAGAAGCCTAAAGAACTCTAAATAGATTGGACCAGAAAATAAAATCCTCCCCTCACATAATAGAGAAAA
AAACCAAATGCAAAAAACAAACAAAAATATTAAAAGCAGTAATGGAAAAGGTCAAATAACATATAAAGGC
AAACCTATCAGAATTACACCAGACTTCTCTTCAGAGTCTATGAAAGCTAGAAAAGCCTTGACAGATGTCA
CACAGATCCTAAAAGAAACAAATGCCAGCCCATGTTACTGTGTCCTGAAAAACTGTCAGTTAAAATAGAT
AGAGAAACCAAGATATTCCATGACAAAACCAAATATACATAATATCGTTCTACGTATCCAGTCCTACAAA
GGATAATAAATGGCAAAGTCCAACACATGATGGCAAGTAAAACCATAGATAAGGAAAGAAATTAAACTTT
TCACAACAAATCAGAGAAGAGAAGCACACAAACACAAACTAACCTCAAATTACGAAAATAACAGAAAGCA
ACCATCACTATTCCTAAATAACTCTAAATATCAAGGAACTCTATTCCCCACTAAAAAAAACACAGATTAA
CAAACTGGATATTGAATGAGGACCCAGCATTTTGCACTACAGGGAACACTACTCAGAGAAAAAGACCGAC
ATTACCTCAGAGTGAAAAGCTGGAAAACAACTTTCCAAGCAAATGGTCTGAAGAAGCAAACTGGAGTAGT
CTTTCTAATATCAAATAAAATCGACTTTCAGCCAAAAGTGATCTAAAAAGATAAGGAAGGAGACCTCATA
TTCATCAAAGCAATAATTCACCAAGATGAACTCTAAATCATAAATATCTATGCTCCAAATAAAAGGGAAT
CAGCATAAATAAAAGAAACCTTACTAAATCTCAAAGCATACATTGCACCTCACACAATAAGAGTAGGTGA
TTTCTACAGCCCACTCTCATCAATGGAAAGATAATGGAAACAGAAATTAAACAGAGACATAGACAAACTA
AGAGAAGTCATGAATCAAATGGACTTAACAGATAATTACAGAAAATTTTATCCTAAAGCAAAAGGTACTC
ACCACCTCATTGCACTTTCTCCAAAATTGACCGTAATTGGTCATAAAAAAGGCCTCAGCAGATACAGAAA
GGTAGAAATAATCCCAAGCGTCATATCAGTCCACCACGGGCTAAAGCTTGTCTTTAATGACAATAAGGAA
AGAATGCCCACATATACGTGGAAGTTAAACAATGCTTTACTCAATGATAACCGGGTCAAGGAAGAAATAA
GGAAAGAAATGAAAGACTTCTTAGAATTTAATGAAAATGAAGTTACAACATACCCAAACTTATGGGACAC
AATGAAAGCTGTGCTTATAGGAAAACACATAGCTCTGAGTGCCTGCAGAAAGAAACAGGAGAGAGCATAA
ATCAGGAGCTTGACAGCACACTTAAAAGTTCTACAACAAAAAGGAAGGTAATACACCCAGGAAGAGTAGA
AGGCAAGAAATAATCAAACTCAGAACTGAAATCAACCAAGTAGAATCAAAGAGGACCATAGAAAGAATCA
AAAGAACCAAAATGTGGTTCTTTGAAAAATCAACAAGATAGATAAACCCTTGGGCAGGATAACGAGAGGA
CACAGGGAGTGTGTCCAAATTAACAAACTCAGAAATGAAAAGGGAGACATAACTACAAAATCAGAGGAAA
TTCAAAAAAACCTCAGATCCTACTACAAAAGTCTATATTCAACAATACTTAAAAATCTGCAGGAAATGAC
AATTTCTAGACAGATACCAGTTGACAAAGTTAAATCAGGAACAGGTAAACTATTTAAATAACCCCATAAC
TCCTAAGGAAATACAAGCAGTCATTAAAGGTCTCCCAACCGAAAAGAGTCTGGGTAGAGATGTGTTTAGT
GAAGAATTCCTTATTTATAATAGCCAGAAGCTTGAAAGAACCAAATGCCCTTCAACTGAGGAATGGATGC
AGAAAATGTGGTACATCTGCACAATGGAATATTACTCAGCAACCAAAAGCAATGACTTTATGAAGTTCTT
AAGCAAATGGATGGACTGAAAAATATCATCCTGAGTGAGGTAAACCAATCACAGAAATACACATAATGTA
TGCACTCATAGATAAGTGGCTATTAGCCCAAATGCTTGAATTACCCTAGATGCACAGAACACATGAAAGT
CAAGAAGGATGACCAAAATGCGAATGTTTCACTCCTTCTTTAATTGGGTACAAGAATACCCTTGGTAGGG
AATAGAGGCTAAGATTAAAACAGAGACAGATGGAACACCCAATCAGAGCCTACCCCACATGTGGCCCATA
CATATACAGCCACCTATTTAGACAAGATGGATGAAGCAAAGAAGTGCAGGCCGACAGGAGCTGGATGTAG
ATCTCTCCAGATTGACAGAGCCAGAATACAGCAAATACAGAGGTGAATGCCAGCAGCAAACCACTGACCT
GAGATCAGGACCCACGATGAAGGAATCAGAGAAAGAACTGGAAGAGCTTGAAGGGGCTCGAGACCACATA
TGAACAACAATGTCAAGCAACCAGAGCTTCCAGGGACTAAGCCACTACCCCTAAGGACTATACATGGACT
GACCCTGGACTCTGACCTCATAGGTAGCAATGAATATCCTATTAAGAGCACTAGTATAAGGGGAAGCGCT
TGGTCCTGTCAAGGTTGAACCCCCAGTGAACATGATTGTTGGGGCGGGGGCTGAAATTGGGGGGGATGGG
GCGGGGAACACCCATATAGAAGAGGGGGATTAGGGGGATGTTGGCATGGAAACCAGGTAGGGGAATAACA
TTCAAAATGTAAATAAGAAATACTCAAGTTAATAAAGATAAAAAAATTAATGTGAACAGATAAACAGATA
CCGGTTTTCAGTTCTTCATAATTTCAAGAAGAACCTGAAAGAGAATATATAATGTTCCAGAGATAAAATA
GGGGAATTTAAATTAGCCGGCATAAATATGTTGTTAAAATTTTCTCCCTTCTGTTATCTATTAATTCTGA
CTATTCGTGCTATGAATGAAAATATGGTTGTAAAATGTCTATCAATCCCCAAAGCCTGAAACGTTGTGAA
AAAGTTTCGTATTTCTCCCTACCGTGGGTCTTTGGTCACCATCCTTTTCATTGCCCATCTAAATTCTCTG
TAAATCATGTAGATCAGAGGACTACGTGAGGATGTCACTCTCATGTAGAAGACCAATAAACTGTCTGTAC
TTGCATGTATTTGCTCTTGGGAGCATGTAAATAAAACTTTCAGTTCCAAGAACAAAACATGGCCATCCAA
TGGGACCCCCGTTAACCAAAATCTTTCTTTCTGCCATCAGTGAACTTTAGCACACTGGTGACAATGCAGA
CAATAATATAAAGGAATAATCCTGTAATAATAATAATAATAGTAATAGTAATAATAATAATAATAATAAT
AATAATAATAATAATAATAATAATTATAATAATAACAACGGAATAATGCCCTGAGGGATCATGGACTAAG
GAAATAACATGTTGAGCCGTGTTTTTCTAGGGATATTGTATCCATGAAAGCAAATTTCCTCACACATGAA
AATCACTCACCCTGTCACGGCTTCACAGAGAGAGTTGGGAACCAGAGTGTTCTTTTCTTAGGACAAGAGA
ATCTTCGCCAACCTTCCAAATGGAAAACCAATCCAGACAGTCTGTGTGAGGATGGTTAACTTATGCATGA
ATAACACACACACACACACACACACACACACACACACATCCCACACACACACACATGCACACACACACAT
GCACACAAACACACATGCACACACACACACACACACACATACACACACACACACATCTCTGATGTATGCT
TCTTAGAGTGTCCAGGTGCACACCAGGTATGAAAGGATGAAGTGGACCCAGGAACCAGTCGGTCAGCAGA
GTCTTGGTCTGCCTGCAAGTAAGTTAGGGTTCCTCCAAGGAATTCAGTGTCACAGTTCTTTTAGAAGTTA
TTCGGGGAAGCGCTGTGTGCATATATTTTACTCAGGGTGAACAAGGGCTACACAAACCTTTGAGAGCATG
AAGGGGTATTCGGGTGCATTTACATTGATGGAGGCCTCATTTGGTTGAGCTTTTTAATCTCTGTCCCATC
CTCAGTCTGTTGTTCAGGGATCTCCATTTGACCTCCTCAGACACAGACTCCACTGAATGTGCCCCATCCC
CACCCTTGAGGTCTTGCTTGCTCGATATCAAAGGATTTCAGGTTCCGACTCTGCATTCTCCATCAGATTA
AATCCTCAGGAAGGTGGCCTTCTAGATGCCATGAATTAACCAGTGCATCGAGTTTCTGCATTACCCCGTA
TGTCCCCTAATTTTGGCAGGTTCTCTCTGCACAGCGCTATCCCTCCATCTTCCCCACCGAACCTCTGCTT
CTGTCCTCAGACGCCCTCACTCACCCACAGAATCTGTTCGAGTTTTTCTTTCAGAGAGGTCGATGCTTTC
CCCCTCACCGGCCTTCTCCTTTCCTATGTCCTCTCTCCATTTGAGGATTGTAGATAAAATACGATTTAAC
TCACAGCTGATACTGATACCATCCGTAGGTAAACGCCAGCCATGTTTGTGTCTCTATGTCTCAGCTCCGT
CTCGGGCTTTTTTTTTTTTTTTTTTTTTTTTTTTTTTCTAGTTTCATCTATTTTCCCTGAAGCATGATGA
TATCATGCCCCATCCCTATGACATCATTCCCCCACCCCCATGATGTCATGCCCCACTCCATGATATCATG
CCCCACCCGTACGATGTCATGCCCCACCTCCATGATGTCATTCCTGTGCCCCTTGCTAGAATGGTTGCAT
CTATTCACCAGGTAACATTCTGAATGCTGCCCTTTCACCACACTCCTCCCCGCTCCCAGCATTTACAGTC
CCTCTTTCTATCCTCTCCCCTTCTTCTCTGAGAGAGTGGAGGACCCCTCTCAGTGCACCCTTTCCCCTGG
CACATCAAGTCTCTGCACGACATGGTTCATCATCTCCCACCAGGTCCTGAAAACCCAGCCCGGGTAGGAG
GACAGGATCCACAGACAGGCGACGGGTTTAGTGAACCAACGTGAAGACCATTGTGCTCCTCTGCCTCTCT
CAGTCCTTCCCTCAGCTCTTCAGTGAGACTCACTGAGCTCCATCTGATATTTGTCCGTGCGCCTCTGTTT
CTGTGTCAGTCGGCTGCTCGGTGGAGCCTTGCAGAGAACAATAATGCTACCTCCCGTCTGCAGACACAAG
AAAGAACCATTAATAATGTAAGTGTTTCCCATTTGCCCGTAGGATAAGTCTCTGATCCGGCCACTTATCC
TTTGGCTATTCGCTCATTTCCTCTTACATATCTGTCCCTGTGTCTATAATAGAGAGGGCAATTTCTGGGT
CAAAATTTTGGGGGTGGGATTGTGTCCTTATCCTTCCACCTTGGGTCCTCCGTGGCTACGGAAAGAGACC
ATTTCAGTATCCGTATCCCCACTGCTACAAGTCTCAGCTAAAGTCAACCTCATGGACCCCAGGGTAGCCT
CACCGATCCCAGATTGCAGGCAAATCAAAGACATAGCACCCACCCTGGACAGTCACTGATTTCAGTTTAT
TCTCTTGGCCCTCTATCCCTCTTGCCTGTCTCTCCCAAGAAATGATTCTCAAACCCCATTTCCCTTCCCA
TCCCCACAGCCACCCAATCCTTTCCTTCCATCTGCCTCCTCTCATTATTTTATTCCTCCATCTTAGTGAA
ATTCAAGCATTTTTCTTGGGTTTTTCTTCATGTTTAGCCTTTTTTGGTTCCATAGATTCTAATGTGTGAA
TTCTGTTCTTTATGGCTAATACCCTCTTTTAAGTGAGCATGTACATGTTATTTTGGGTCTCAGTTACCTC
ATTCAGAACAATACTTTCTAATTCCATGTATTTGACCACATCTTCACAATGTCCTTATTTTCAAAGATTC
ATAGTATTCCATAGTGTAATTGAACCACATTTTCCGTAGCCATTCTTTGGTTGAGGTGCTTCTGGGTTAT
TTCTATTTTCTGCTCATTATGAAGAAAGCGGTTAGAAATCTTATGGAGCACATGACCTTGCGGTATGGCA
GATGTCTTTTCAGATATAAGGCCAGGAGTAGTATAGCTGGGTCTTTAGAAAGAATATCACTCATTTTCTC
AGAATCCACTGGATAGATTTGCAAAGTCATTATTCGGATTTGATCTTCCCACAGCAAATGTTATTAGTAT
CCTGATTTTTATCTGCTTCCTAAAAGGATGTTGCCCCTGACTAGACCTCTGTCATGGAATAAGGAGATCA
CATATGAACCTTCTGTACATTTTAATTGTTCCGTAAATGCTAGAGCCTATAACGGGGGCAAGAGGGGAAA
GTTGATACTAGAGGGTTGAGGGTGGGGTTGGGTAGAGAGGCAGAAGAGGATAAGAGAGGCATAGTATTAT
TACCATATAATAATATAATATACTAACCTAATATATTAATGTTATTTATATTTTATCATGATATTTATAT
ATAATAATTTAATATATTAATACAATATATTTATATTTATTTTATATTATCATAATGTTGATACATAACA
ATTTAATATGTTAATATAGTATATTAATATTAATTATATTATTATAATGTTAGTATATAATAATTTAATA
TTAACTTATTAGAATATGTTATATATGTACATACACACACACACACATATATATATATATATTGAATGAT
CTGTAACTTCCACTAAGCTAACTCCAAGTGGACCTCACACATTAATGGGAAATGCTGAGGGTAGAATATT
TTTTTTCAGTTCGGTTTGCTTATATGGTAGATCACTTTGATGGGTTTTCATAGATTGATCCACTCCTGAA
GCCTCAGGAGAAAGCCTACATTATCGCAGTAAATGGCGGTTTTGATATGCCCTTGCATATTATTTTCGAG
CATTTTCCCTAGTATTTTTTCCACCAATGTTCATAAGGGCAATTCGTCTGAAATTCTATCTTTGTTGAGT
CGATTTAGGTGTCAGGGCGACAGTGGTGTCATGGAATCAGTTTGGCATTTTCCTCCTTTTTCTGTTTTTT
TGGAGTAGGTTGAGAATTCTTTGAAAATCTTGTAGGAGTCTGCACTCAAGCAATCGGGACCTGGGGCTCT
TGCTTGGGGGGGGGGAACTTAATGTTTGTGTCTCTTTAGGTGTTGTAGAGCTATTTGCATAGTTTATCTT
ACCTGAATTTACCTGTGGTCAGGGTAATCAGTCTACACAATCATCTACTTCATTCAGAGCTTCTAATTAC
AGAGGGTTTTTGAAGTGAGACCTAATGATTCTGTGACATTCATCAGTGTCCATTGATACAGCTCCCTGTT
CATTTCTGATTTTGTTATTTGGATGCTGTCTCTCCACCTATTACATTATATGTCTGAGGATTTGTCTGCC
GGGTCGATGTTCCCAAGGAACCAGCTCTAATTTTTTTTTTTTTTTAATCTTTGTATTCACTTTGTTTCTG
ATGGATCACTTTCACCCCGAGTCTGATCATTTCTTGCTGTCTCCTCCTTTAATATGTATTTGCTACTTTT
ATTTTAGAGATTTAGTGTGTGCTGAGAAGTTGCTTGTGTCAAATCTCTGGTTTCTTTATGAAAGTGCCCT
GTGCTGCATATGCATGTTCCTCTTAGCACTGCTTTTACGTCCCTTAAGTTTGGAGAAGCTGTGCCTTCAT
TTTCATTAAATTCTAGGAACCCTTTTTGTTTTTCATGTCTTCTCTGAGTTGGGGATTCTTCAGTTGCGAG
CTATTGAATTTCAATGAGTTTATACATTTTTTCTTATTGTTGAAGTCCAGTTTTAATACATGGAGATCTG
AGAAGATCCAATGGTTAGCACAGTCTTTCTGTATCTGTTATGGCTTGTTTAGCGAGGGAGAACATGGTCA
GTTTAGGATAAAGTTCCATGAGGTACTAAAAAGAGAGTGTGTACTTTTGTGTTCGTGTGAACTATTCTGT
AGATATCAGTGAGGTCAGTTTAATTGAACCCCGTGTTAGTTATATTATTTATTTATTTTTAAATTTCTGT
TTCTAAGGCCTACCCTTGGTGAGAGTGGGACATTGATGTTCCCCACTATTAATATGTGAGGTTCGATGTG
ATATTTAAGTTTCAGCAATATTTCTCTCACCAATATTGCTGCTTTTTCTTTGGCATATAGATGTCCAAAA
TCGAGATGCCATTTTGGTGGATTATTCCTCTGATGCATATGAAGTGTCCTTCCACATCTCTTTTGATTAC
TTTTGGTTGAAAGTCTGATTTGCTGCATGTTAGAATGGTTACATCATCTTTTTTCTTATGTCCATTTGCT
TGGAAAACTTTTTCCAACTACTTAGTCTGAGGTTGTGTCTATCTCGGTTGTTGGATTGTGTTTCTTGAGT
GCAACAGAAGGATGGTCCTGTTTTTAAATCTATTGTGTTAGCCTGTGTCCTTTTACTGTTGAGTAGAAGC
CATTAATGCTTAAAGGTATTAATGAGAAGTGATATTTATTTTATGCAATTTTGATGTTGTGGAAGCAGGG
TTTTATTGCTTGCATCCTTTTTGTTTTTTGTTTTTTTGATTGGGATGTTTGAGTGTGTATGTGAGTATTT
GATATGTTCTGTAGGGTGCATGGTTTTTTTGTTTGCACGTTTTTTTTGTTTTTTGTTTTTTGTTTTGTTT
TTTGGTAGCTGTTAGAATATTCATGTGAATATGAGATCCCTTCTGTAGGTTATGCTGTGTAATTATTAAT
ATCTAGTGGGAGGCAGGGATGGTTCAATTTCTGAAAATGCGTCAGTATAATCAAGGATATAATGAAACTG
AAAGAAAAAAATCACATGATAATCTCATTAGATGCTGAAAAAGCTTGCAAAAATATTCCAACCCCCCTTC
ATGTTAAAAAATGAGAGCGATCAGGGATACCAGTTCTATGCAGAAACATAATAGAGGCAACGGACAGCAA
GCCGGTACCCAACATCAACCTAAATGGAAAGAAATGTAAAGCAATTCCATTAAAGTCAAGGACAATGTAA
AATGCCCACACTCCCTACTCTGTATAGTACTTGAAATTCTATCCAGGGTGAAAGCATGGTTCAAATTTTG
TTCTGACATGGAGTATGGCCAAGGCCTGTGAAGGAGAAATGACAAAGAGCTTTAGAAATCCTGGGGTATG
GCACACTCTTCAGCACAGTCTCGTTGGACCTTGGTGAGGCAGGAACCCAAGGAGGACTTCATGCAGAGTG
TCGGTCGGTTATTGCACTCATATCTCTCTTATTCTAAGAAGTGCATGAAAATCCTCATGGAGTTTCCCAC
CACTCAGAGGGCGTCGCCATTGGAATTTGCAATAACAGTGGTCAAGGTCTTTTAGGAATTGCCTCTGGGG
CAGATCAGTGCTTCCATCATTGCCCGAGGAAATGTAGTATGGTCAGCGACGACCACCAACCTTAAAACGC
ATTTGGAAAAGTAAATAGTTTGTGAAGCTGGTTAAGATGTTGTCCCTACTGACTCTGATGTAAAACACAA
TTTATGTAACAATTTGATGTTTGGAAAGACTGGGACCTTTTCAGGTCAGGGATCAAGAACAATGGCGGCA
TAGGCTAATGGTGTGACTGTCACAAAGGCTGGACTGTTGATAACTGATTTCTGACTGAGTTTTACCCTCA
GCTTCCTGATTGATTTAATAAAGATTGCCACAGATGTGCATTCTGATCATTAAAAGCAGATATGACATTT
TTATGCAGATTTTTAGATTTCTGTTTTTTTTAAGATTATTATAAGTGTACACTTAAAGATAAGTAATACA
ATACTTAGCCATTTCTCTGTAAATTCAAATTGCTTACTTTTGAAGTTACGTTGGCCTTAAGAATAATTAG
TTTTCTTTAGGTGTACTATAAAATATTTGTTCTAATACAGTATTGGGTATCACTTTATTTCAGCACTAAG
ATAGAGAAGAAAACAAGAACATGATCACATTTGTGTAATACAATATTCAATAAATTAATGGTCAATAAGG
AAAATATTGCCTGTTGGGAAACAGAGAAAACCTCGAAAATTGAACTATATGTCACAGCAATGAACCTGGG
AAGAAAAATATTATCTAGAAGAATCTCATATACTCCATGTTTCTAAATCTTTTCTACCCATGCCGAGCCC
CTGACCATCTTTGTCCGTTCAGAGCATGTAACCACTAATGAAGCAAAGAGAAGTCTCTAGATTTAGAGAG
ATGGAGTATGTGAAGGTTACCACTGTGTCACAAGAGACACTCCTGGAAAAGGCCCTCTCGAATCTGGTCA
ATGTAAGGAAGGCTGTTCAGCAGGTAGGCCGTGGCATTTTTCAGTCATCATCATTAGGCCCTGCCTGTAA
AATCTCTTGTATCCTGGAGAGCCCTAGCTCCTTTTGTGAGGTCACAAGTGTTGTTGTGACTGCATCTGCC
TCTCAGATATTCCTTCAGTACCTCTAAGGCTTACTAATTGGCCTTTAATTCAGAGTGAACAGCCATTTTG
GAGGGAGAAAAGGAGGATGAAGAGGTCAGAGATGGAGAGAAGGAAGATGCCCTTCTATCTTGGTGTAAAA
AAAGGAAGAAATACGTGGTCCATTGGAGAGCTAAATTAGTCCTGGGTAGGTTTTTAGTGGGTTCCTTGAA
GAGACAGCCTTGATCTGAGTCTTCCACATATGGGAATCAGGAGCTGGGAGCCTCTCAGAAGCATCTGGAC
TTCCCTGTTCTTATGGCTCCTGGAAATCAGAGAGTTTATATCATTCATTTCTTTATTCCAAGAGCAAAGT
GTTGGAAAGTGCACAGTTGTTTCCTGAGAGCCCGTGGCCTTTATTCTTTTTGTCAAGAAGAATAATGTCC
TAAGGAAGAAGGGATGGGCAAGTATCTTGTCCTCAGCTCAGAGTAAACTCCTCCAGGATTAAGATCCCTA
TAGGGCAGTTTGAGTCTGACACTGATATCTGGGAGAGAGAAGTGCTTCTAGTTGAGATTTCATCATCTCA
GTCTTTCACTAGTATTACTCTAACTACCATTCCCTGACAGTGACCCTTGAGATTTCTGAGTCAATAGTTG
AGATTAGCTAGCAGTTTCTTTTCTTTTATTTCTTCCATTTTTTTTTATTTTTTACCAAATTTTATTGCTT
TCTTAACTGGATATTTCTATATTTACATTTCAAATGTTATATTCTTTGAAAGTTTCCTGTCAATAAGAAC
CGTAACTGATACCCCTACTCTTCTTCTATAACCTCCCTTACTTCACCTTGACATTCCCTTAAACTGGGAG
TCAGACCTGGGAAGGACCAAGGGCTTCTCCTTCCATTAGTGCCCAACAGAGCCATTCTATGTTACATATG
CAGTTGGAGCCATAGTTCTGTCGATGCACATAATATTGGCTTAGTACCAGAAATCTCTGGTTCTTTGGCA
TTGCTTTACTTGTGAAGTTGAAAGCCCCTTCAGTTCTGTTTGGAGCAATGCCCTTAATGCCCTCCATTGT
TGATGTTATTATTATGGTTAGAATTAAGTAGGATTATTTTTATGGAAAATCCCCAGCCAGCTTCATAATA
CTAATACAAATCTGATGGTCTTGAAAAATAATAACATTTTAAAGTTGTCCTGCTGACTAATAATATGACA
AACCTTTTACATTTCTGATATTATGTCAACATTAGCTGATTCCATGACCACACCAATATTGTATCTTTGG
ACTGAGTAAATGTTTCTTACTTCTCCCCACCCTATGTTACCACTGTTATGGTATAAATTCAGCCTTGGAG
```
