## Supplemental_Data_1 for "The SHR/Akr Y chromosome reveals repeated turnover of the rat pseudoautosomal region" (part 48 of 81)

```
GAAAATAAAATTGTCACCTTGATCAGAGTCTTATCTTAACAACCTACATTGTTACCCTTTTACCCAGTTC
TATTCCAGGCACCCTCAGACCTCTCACTTACAAATGGCACCCAAGGAGAGGCTCTTTGAAGGTGTCCTAG
AGGAGAAAGTCATTCCCTGTAAATAGGCTGGTCTGTCTTCTTTGTTTTTGAAAGCCTTTGCTCCCCCTTG
GAGTTTTTGCTCCCACCCACCACCACCTCCCAGAGCTTCTGCTGAGAGATGGCACAAGCATTCTACAGGA
ATCTTTTGTGACATGACTCAGGGAGTCACTCAGGACACAATGAATACGGTTAAAAATTTAAAAAAAAATC
TTAGATTTTGTAAAAATATTGTCCATAAATCCCCCAGGAAGGAGCAATTGATTCAAAAGATAGTATAGAG
TTTGTGATAGTTTAATGAATGAGCTAACACTTTCACTGAAGTCTACAATCTGTAGTGAATAAAATTTATG
TGCATTTTGGGTACAAGGTTGCCTCTCCTTGTGTGGATGAGCAACCCCACATATGTGGATTAAAAACCTT
ATACACTCATGCTACTGCTCCGGTCATTTGTCAATCTATGCTCCGTGGTTGCACTCCAGAAGTGGTCCAC
TATGGGTTTTTGGTGCATCACAGGGAACTGTACTCCCTCCAAACCACAATTGGTGAAGAGATCACAAGTA
ATCTCAAACAAGTCAGTCTTTTGTGTTCTGTGTTACTTTCTGTTTTATCTCCGTGTCATGTCTCGTCTTT
GTTTCATGTTGACTTGTGTTGTCTGCCTCTGATGTCTGCAGGGTTTGAGTCCCCACTGGAAAAGGTTTAG
AGTCCACTCGGTTGTCACTATTGGTCCTGTAAGGGGCTTACAGTTGTGACAGGTTGACTTGCTAGTTGAC
ACAAGCCATAGGGCCTAGAGGAGGCTCTAGGAGGAAAAAGGAATCTAGGGGACACTCTAGAATCCCATTG
GGAGGTGGGATCAGATGGTCTGCCTCTTCCCAGAAGAAGCTAAGGTTAAGCTGCATTTTGGGCCAGGTAC
TGAAGGTAACAGGCATCTGTTGGATTCACTTATAGAATGATTTTTCTTGGTCCTGTTTTTCTATTTTGTT
TTCTTTGGTATTGCTGAGTGTCTTTTTTTGGCTTTTGTTTAATTTTTGGACTTGGGCTGATGATAGTGTT
TGAAATCATGGAACTGTTTGCTTTGTTTCTCAAGAAGTTTTACTTGGTCCTCTTGGTGCTTAACTTGGAA
ATAATTTGCTTCAGAGAAATTGCTTTCTGCCAGGGAGCCTGCCTTATCTGCTGGCCCTATTGCAAGTGAG
GAGTTGGTCTTCATCATTAAGTCCCTTCCTTGTTAGTCATCATTAACAAAGACACTGCCTCTGATCCTAC
CACTGCAGCAGTCAGTTCTTGTCCCATGGTCAAAATGCCCCAGGTTGGGGGTCAGGGTAGTCCCTAAAAT
AGTTTAAGAAAGACTCTGCACCAGACTACGAGGAACTTTTTTTGCCAGACAAAACAGGCTTTACTCTAGG
ATGACATGAGGAGAAAGTGTTGGCACCGGCTCTTCATCTTACACTAATTGGAGGCTGTGGCCAAGGTCAT
GGTCAATGTTTTTTTTTTTTCCATGGCCCTCTAACTAAGTGAGATGGCTTAGTGAAAGACTACTCCTGCA
GTACTGGGAGGGCTATACTTCTATTAAAGATCAGTACTCCACTGTTAGTCATATATTTATTGGTTGTAAG
AGGCAGGAAACCCAATGCAATTGTGACCCTGCCTCAGGAATGGCAGCAGAAAGTGTCCTTAAAACCAATT
GCCTCTAACTATAGCTTACTCTCTGATACCTGAGGCTTCAGTCGGATAACAACACCTTGGGCAAACCCTC
TTCAATACTCAAATGCTACTTTCTCCTGGTCTTTTGGGGGAAGGTCATCAGGCATGTCTGACATGCTGGA
AGAAAATTCCCCCCTAAAGCAGATGAACCATAAAATGATTTTGTCAACCACTTGGCATTTACTACTCAGA
TCCTAACCATCTCCCCATCCTTTTGTTATTAATTCTTACTGGAAGCCTAGTGTCCTTCAGAGGCTGGGTC
TCTTGAGAGGCAGAGCCACTGAGCTTACTCTAAGGAGCTGAGCTGAGCTGAGTCCAGAAGGACAGCCAGT
AACAGACCAGCTGCCCCTCTGCTCTCATTTTTGTTTCACAGGCACATGGCTTCTGCTCAATTATGGGCTG
GCCTTTTCGCCCCAAGAAAGCTGGCTCATTTAGCTGTGTGACTGAATGCTATTTGTCACCTGATAAGGTT
GTTACACCTGCTCTCATCAGGCCACTCCATAGCATTCTTGCCAGGCCCCTTACAGCTCTTCTTAAGAATT
TTATGACCTAAGACACTGTGTACTTTGACTTAAAGTATATCCCAACCTGCTTAATGCATGTCCGAGATTC
ACATTCTGAAGGTCCTAATTCTAAAGCAAGGGGATGGTGAACCCCCCTAAATATTAACTTTAACTCCACG
GTCTGAACCAGGATTGGACAGATGGATATAGTTGGGGTCTTACAATGCTTCAATCAGGTGCTGATATGGA
GATTATATTTACTATAAAATTGTTAAAAGTGACAGTGCATTCTTACTGCTTCGCTTTTGGGCACTGATCC
AAAGAAGGAGCCCAGGGAGGCACTGAACATGCCGCAAGGTACACATGACTTCATCTTCAGCCTGCACTCC
ACTGAGAGGACCTACTTCCTCAAAGATCTGCACTGATTCAAGTCCACTGCCATCGCCCAAGAAGAATCAG
TATCCTACCACCCACTCTAGCACAACTAAAATATGTATTCTTCAACAATGCAATAACTTTCATAGGATTT
GACTTTTTGGATAATGCAATTATGATTGTTGCAGGAACACAAATTTATGATTTATTCAAAACATGATTTA
TTTTGAAATATATAAAAATGTCAATCAGAATGTTATTTTTCCTTCTATGTATCAACACATTATTTATTTC
TCAGTTATTGATGCTGTACTTTAATGACGTGTGGTTTGCTTATTTCTTATTTGCCATGCATGGGATACCT
GTTTATCTCTTTGTCTTTTACTTATATATTTTGGACCTTGGACATTTAATCATTTAACCAGCCTTGTTAA
ATAACAGGGAGACAATATAGCAACAAAACCTATTCACTTATATCATCATAGGCTAACTCTCGATGATGCT
TTGATGAGGGTCAAACTCAAACACAAATCTCCATCTCAGTTCAGGCAAGGACATTTTTGTCCTTCAGTCA
AATGGGGCCAACATTCTTTTTTACCTACTGTCCTGATGCGTTTGCTGAAAAACCAAAAAATTGTCACCAC
TGCATGCTGAGCTGGACAGTCAATGATGGATAATAGAGTGATATGTTCATGAATAAGCGGCCTAAGACAG
GAGGGCCGACATTAGCTGCTGCCTTATCCCATGATGGGCCCTGGTTACAAGATTCTCTTGGCCATGTGAT
AAATAACACCCCAACCTAAGACAGACGCAGTTTCCAAGGGGTTCATTCCAGGACATACATGGCCATTGGT
CACTTTTACATTTGAATATAAGTAAGGTTATGGTTGACTAGGTTCATGGAAAATCCCCAGGCAGCCGTAG
AAGACTAATACAAATTTGGTGGTCAAGAAAAATAATAATATGATAATGTTGTCCTGATGATTAATAATAC
GACACACCTGTGAACTCTCGGACATCCTTTCAACATCAGTTCTGTGACCAAACGAATCTTGTGATCTTGC
CCTGCGTAAATGTTTCTTAGTTTCCTCCCTCCCTCTGTTACCCCTGTTATGGTATAAATTCAGCCTTGGA
GAAAAATAAAATTGACACCTTGTTCAGACTCTTGTCTTGGCATCCTTCTTTGCGTCCTTTGTCCCACATT
CTCTTCCATGTACCCTCAGAACACTCACTTACAGAGCATTTGTAATCCCTTCTCAAAAATCTACCAACAA
CAGATCAGTTTTCAGTAAACTCGTTTGCCACTACCATTCACTTCTGTATTTGATATGTTCTAGGTGTGTC
TCTCAGGAAAGATATATATCCGGTACCTGGCAGCATCCACTACATAGCTTCATTAATCATATCTAGTTTT
GGTGATATATATATTCTCCTACACCAATGAGGTTAGGTAGAATTTTAGTATGGATTCTGTGCTACTAGCT
CAAGAATGTTGAATCCACAAATGACAATGCCAAATAATTTTACTCCTGTTCTTAGGAACCTATTGAAGTT
GAGGTTTAACTGGACCTCAAGTCATTCCTCTCACTGCCCATCCTCATAAGTATTATGTATGGCCTGAAGA
AATAATCATGCTAAAACATCCAAAACCCCCAAGACTGACACTGGGAACACAGGTAGGTAGATATGAGAGA
ACTGATACTTAAATGGAAAGAGAACCACATTCTATACTCTATGTTGCCCTTTGTTTTATTGATATCTGCT
AATTTTTGGATAAACTAAGCATTTTGGAGTTTATCATTTGAAGTAGGTACACAATATTTTCACTGTTATG
TTCATTCTACTACTGGACCCACTTTGTTGACAAAATCACTGAAAAAAATAGAAATGAAAACAGATTTTTG
ATATGATATTCAGGAATATATATAAAGTCTCCTCTCATGGAATGTTCAATAAGAAAATGAAATACAATAT
TCACTCAATTAAAGATCTGTAGGGTAAATACAGGTCTTTGGGAAACAGAGAAAACCTAGGAAATTGAAAT
ATATGTCACAGGGATGAACCTGGTAATAAAATTATTATCCAGAAGAATCTCCTCCATTTTATGTTCCTAG
ATGTTTCCTACCCATGCCATGCCCCTGACTAAGTTTCTCCATTCACACCATGTAACCACTAATGAAGCAA
ATGAAGTCTCTAACTGTTGAGAGATGGAGTAAATAAAGGTTTCCACTGTGCCACAGGAGATAGAACTAGA
AAGGGCACCCTGGAATCATATCAGTGTAAGGATAACTGTTCAGCAGGTAGGCCATGGCATTTCTCACCGA
CATCACCATTAGACCCTCTTCTGTGATGTCACAACTGCTGTTTTGACTGAAACTGCCTCTCAGAAGTCCT
TCAGTACCTGTAGGGTTTACTAATTGGCCTCAAATTCAGAGCAAATTGGGGAGTGATAACAAAGACGATG
AAGAGATTGGAAATGAAGAGAAGGAAGCTGTCCTTCTGTCTTGGCATAAAAAACAAGGAAGAAACATGTG
GTTTTTGGGAAACCTTAGTAAGTCTTTGGTAGGTGTTGAGTGGGATCACTGAAGAGATAGCCTTGATCTG
AGCCTTTCACATATGAGAATCAGAACTGGGATCCTATCAGAAACATCTGTACTTCCCTGTTGTTATGGTT
TCCCTAGTTAGTGGGATTATATTATTCATTTTTTTTATTCCAAAAGCCAAGTGTTGTGAAGGGCATATAT
GTTTCCCTGAGAGGTTATGACCTTTACTCTTTTTGTCAAGAAGAAAAGGTCCTAAGGAAGAAGTAAAAAA
GAAGTATTGAGACCCTAGCTCCGAGTAAACTACTCCATGCTTTGGATATCAATAGTACAGTTTGTGCCTG
ACACTGATATCACAGAGAGAGAAGTTCTTGTAGTTGAGACTTCATCATCTCAGTCTCTCCACTAATATTA
CTCTGAATACCACTTCAGATTTCTGAATCAATATGTGCGATTACTTGGCAGCTTTCTTCTCTTTTATATG
TTTCTCTTTTTAGCAAATTTTATTGCTTTTAATAACTGGATGTTTCTATATTTACCTTTAAAATATTATT
TTTTTCCAAGTTTCTTGCCCTTCAGATCCCTAATTGTTCCCTTTTCCTACTTCTTTAACCAGTCTTTCTT
TCTGTTGACATTCCATTGAACTGGGAGACAAATTAGGGAGGACCAAGGGCTTCATTTCCATTGTTGCCCA
AAAAGGCCATCCTCAGCAACATATGCATTTGGAGCCATAGGTCAGTCCATGTACTTTCCTTGTATATTGG
TCTAGTAACCAAACGCTCTGGTTCACTGGCATAGTTCTTATGTGGTTTAAAGCACCCTCAGCACTTCTAA
TCCTTTTTGAAAATTTACCAACAAGAGGTCCGTTTTCAGTTCACTGGTTTGCTACCAGCATTCACTTCTG
TATTCGACATGCTGTATCTGTGTCTCTCAGTAAATATTTATATCCAGTTCCTGGCAGAATGCACTTCTTA
CCTTCATCAATTTTATCTAGCTTTGTTGGCTGATGTGTACACATATACATTTGGTGGCTCCTACACCTAA
GTGTTTACGTGGAAAGTTAACATGGATTCTGCCCAACTATGTCAAGAATGTAGAATTCACAAATGACAAT
TTGAAATAGACTCTCTCCTGTTTTTATGAACCTTTTGAAGTAGATGTTTAACTGGTCCTCGAGACATTTT
TCTCCCTGCCCCTCGTCCAGTATCTTATGTTTGGCCTTAAGAAAGAATCATGGTAAATCATCCTACCCTC
AAGTCTGGGCATGCAAACACTGGAAACTAGATATAGTGTACAGGAATGACCTGTGAATAAAAATATTGTC
TAGAAGAACTTCCTACACACTGGACTTTTCTCTTCTTATCGTTCCTGGAAGACAGTGGGTTTATATCATT
CATTTCTTTATTAAAAAAGCCAAGTGTTTGAAAGGCATATTTGTTTTACTGAAAAGTCATGACCTTTATA
CTTTGTCAAAAAAAAAAGGAACTAAGGAAGAAGGGAAAAACAAGTACTGTGTGCTTATCTCTGAGTAAAC
TCCATGCTTTGGATATCTATTGTGCACTTTGTGTCTGACACTGATATTTGGGAGAGAGAAGTGCTTCTAG
TTGAGACTTGATCATCTCAGTCTTTCCACTAGCATTACTCAGACTACCACTTCAGATTTCCTAGACAATA
TGTGTGATTACTTGGCATCTTTCTCTTCTTTTATGTCATTCATATTTTTAGAAAATTTTATTGCTTTTTT
TAACTGGATGTTTTCTCTATTTACATTTAAAATATTATTTCCTTTCCCAGTTTCTTCCTTTAAGATCCCT
ACCTGTTCCCTTTTCTTACTTCTATAACCAGTCTTTCTGTCCATTGACATTCCCTTGTACTGTAAGACAA
ATTAGGGAGGACCAAGGGCATCATCACCATTATTGCCCAAAAAGGTCATCCTCTGCCACATATCCTTTTG
GAGCCATAGATCAGTCCATGTACGTTCTTTGTTAATTGGTCTGGTATGAGAAGGCTCTGGTTTATTGGCA
TTGTTGTTCTTATAGGGTTGAAAGCACCTTTAGCTCTTCTAATCCTTTTTTTAAAATTTACCAACAAGAG
GTCCGTTTTCAGTTCACTGGTTTGCTACTAGCATTCACTTCCATATTAGACATGCTGTATCTGTGTCACT
AGGTAAATATGGAAGAATGCACTTATTAGCATTATCAATCTTATCTAGTTTTGGTGGCTGATGTATATAA
ATAATTTTGGTGGCTTCTACACTTATGTTGTTAAGTGGACTGTTAACATGGACTCTCCCCAACTATGTCA
AGAATGTAGAATTCACAAATGACAATGCAAATAGACTCCCTCCTGTTTTTTTTTTCTTTTTTCAGAGCTG
GGGACCGAACCCAGGACCTTGCGTTAGCTAGGCAAGCACTCTACCGCTAAGCTAAATCCCCAACCCCTGC
TGTTTTTATGAACCTATTGAAGTAGACATTTAAGTGGTCCTCAAGCCATTCTTCAACCCTGCCCATCATC
TGGAAGATTACATTAGGCCTTAAGAAAGAATCATGGTAAAACATCCTAAACACTCAAGTCTGGCCATGGT
AACACTGTAAGATAGATAGGGTAATACTGGCATCAAATGGGAGTAGAGAACCAAATTCAAAAGTCCATGT
TGTCCTTTGCTTTCCTGATGTCTGGTAATTTTTTGATAAAATAAGGATTTGGGAATTCATCATTTGAAAT
AGGCACACGGTATTTATACTGTTGTACTCACTCTATAGCTGGGCCCCCTTTGTGACCAAAATCATTACAG
AAATTTTAATTGGAAAACAGAATTTTTGATTACACATTGAGGAACATTTATATAGTCAAGGAATTTATAG
TAAGAAATTGAAATACAATATTCATTCAATTAAAGGTAGTTGAGAAAATACTGGCCTTTGGGAAATAAAG
AAAACCCAGAAAATTGAACTCATTGTCACAGGAATGATCCTGGGAATAAAATATTGTCTTGAAGAATCTC
CTACACTCCATGTTCCTACATCTTCTCTACCCATGCCAATCCCCTGTCTAACTTTCTCCATTCAGAGCAT
GTAACCACTAGTGAAACAGAGAGAAGTCTCTACTTTAGAGTGATGTAGTACATACAGGTTTACACTGTGT
TACCGGAGACATACCTCGTAAGGGCACTCTCGAACATGGATAATGTAAGGAAAGTTGTTCATCATCTAGA
CCACCGTAGTACTCAGTGACATCATCATTAGGACCTCCATGAAAACTCTCTTATAACCTGGTGAGCCCTA
CCTCCTTCTGTTGTCATGACTGCAACTGCCTCTCAGATTTTCCTTCAATACCTCTAAGGTTTACTAATTG
GCCACTTATTCAGAGACAATTTGGGAGTGAGAACAAAGAGGATGAAGGATATGAAATGGGGATAAGGAAG
CTGGCCTTTTGTCTTGGTATAAAAAACAAGGAAGAAATATGTGGTGCTTGGGAAAGCTTAGTGTGTCCTT
GTTAGGTGTTGAGGGGTATCTCTGAAGATATGTGGTTTCCACATAAGGGAACCAGGAGCCAGGAGCCTCT
CAGAAGCATCTGGACTTCCCTGTTCTTTTGCTTCCTGGAAGTCAGAGAGTTTATATCATTCATTTCTTTA
TTCCAAAACTCAGGTGTTGTGAAGGGCAAAGTTGAATCCCTGACAGGTCATGGACTTTATACTTTTTGTA
AAAAAGACATAGGTGCTAATGAAGATGGCATGGATAAGTATTGTGTTCTCAGCTCAAAGAAACCTCTTCA
ATGTTCTGGATACCCTATATTGCAGTTTTTGTCTGACACTTTTTTTTATTAAATTGAGTGTTTCTTATTA
CATTTCGAGTGTTATTCCCTTTCCCGGTTTCTGGGCAAACATAACCCTAATCCCTCCCCTTCCCCTTCTT
TATGCATGTTCCCCTCCCCATCCTCCCCCCATTGCCGCATTTCCCCCAACAATCACGTTCACTGTGGGTT
CAGTCATAGCAGAACCAAAGTATTCCCCTTCCACTGGTTATCTTACTAGAATATTCATTGCTACCTATGA
GGTCAGTCTTTGTATAGTCCTTAGGGGTAGTGGCTTAGTCCCTGGAAACTCTGGTTGCTTGGCATTGTTG
TTCAAAAAGGGTCTTGAGCTCCTACAAGCTATTTGAGTTCTTTCTCTCATTCCTTCAACGGTGGTCCCAT
TCTCAGTTCAGTGGTTGACAGTTATATCTGGGAGAGAGAAGTGCTCTGGTTCAAACTTCATCATCTCAGT
CTTTCCACTAGTATTACTCTGTCTATCATTTTAGATTTCCAAGTCAATAGGTATGATTAGTTGGCAGTTT
TCTTTTATATCTTTCATTTTTTATCAAATTTCATTTCTTTTCTTAACTGAATTTTTTATATTTACATTTA
AAATGTTATTTCCTTTCCCAGTTTCCTGCCCATAAGATCCCTAACTGGTTCCCCTTCCCTTTTTCTATAA
CCGTCTTTACTACTCCTTGACATTACCTTGAACTTGAGGTCAAACCAAGATGAACCAAGGACTTCTCCTT
CCATTGGTGCTCACCAAGTCCAACCTTTTCCACATATGGAGTTGGAGCCATAGCTGTGTCCATGTACATT
CTTTTAATATTGGTCTAGTATCAAAAAGCTCTGATTCATTGGCATTGTTCTTCTTACGGTGTTAAAGCCC
CTTCAGCTCTTGTAATCTTTCCTGCACATCTACAAACAAGAGGTCCAGTTCACTAGTTTGCCACTAGCAT
TCACTTCTGTATTTGGCATAATATAGCTGTTCTTCTCAGGAAATATCTATATCTGTTTCCTGGAAGAATT
CACTTCTTAGCTCATCAATCTTGTCTAGTTTTAGTTTCTAATGTATACATATGTACTTTTGGTGGCTCGT
ACAGCTATGAGTTTAGCTGGAATTTTATCATTGATTCTGCACATCTAGGTCAAGACTGTAGAATCCACAA
ATGGGAACTCCAAATAGATTCCATCCTGTTCTTTGGAAACTACTGAAATTGAGGCTTCACTGGCCCTCAA
GTCATTCCTCTCCCTACCCAGCCTCCTATATCTTATGTTTGGCCTTAATAAGGACTCATGGTAAAATATC
CGAGACCCTCAAGTATGGCAATGAAACACAGGAAGGTAGATATTGCAGAAGTGATATCAAATGGGACTAG
AGAACCGAATTCTATAGTCCATGTAGCACTTCTCTTTATTGAAGTCTGGTAATTTTTGGATAAAATAAGG
ATATGAGAGTGTGTCATTTGAAGCATGTACACAGTATTTACACTGATATACTTACTCTATAGTTGGGCCC
CCTTTGTTGCCAAAATCATTGCAGAAAATGAAATTGGAAAACAAATTTTTTGAGTACACATTCAGGAATA
TTATAAAGTCCCCAATCATGGAATGTACAATAAGAAAATATAATATAATATTCATTCTATTAAAGGACTA
TAGGGAAAATCCTAGAGTTTGGCAAACAGAGATATCTGAGAAAATTGAACAAAAGACCATAGGAATCGAC
CTGGGAATAAAATTATTATCCAGAAGAATCTCATCCACTCTAGGTTCCTAAATCTTATCTACACATGCCA
AGCCCCTGACTATCTTTCTCCATTCAGATCATGTAAACAATAATGAAGCCAAGAGAATTCCCTAACTTTA
GAGCGATATAGTATGTAAAGTTTTCCACTGATTCACAGGAGACACTCCTGTAAAGTGCACCCTTGAATCT
AGTCAATGTTAGTAAAGCAGTTCAGCAGGAAGTCCATGGCAATTCTCAGTGATATCATCATTAGGCCCTC
CTTAAAAAAAATTCCTGTATCCTGCAGAGCCCTAGCTTCTTCTATGATTTCACAAGTGTTGTTGTTACAG
CAATTTAATCTCAGATTTTTCATTAGTACCTCAAGGGTTAACGAATTGGCCTCTAATTCAGAGTAAACAG
ATATTTGAGGGGGGAGAACAAAGAGCATGAATTGATCAGAGATGAGGAGAAGGAAGGTGGCCTTCTGTCT
TGCTAATAAAAAAGGAAGAAATGTGTAGTCTATGGGAAAGCTCTGCGTCCTGGGTAGGGAATGAGTGGGT
TGGCTGAAGAGATAGCCTTGTCCTGAGCTTTCCACATATGGGACTATGGGGCAGGGAGCCTCTGAGAATC
ATCTGGACTTCCCTGCTTGTTATGGTTCCTGGATATCAGAGAGTTTATATCATTAATTTCTTTACCCCTA
AAGCCAAGTGTTAGGAAAGGAATGATTGTTTACCTGAGAGCTCATTGCTCTTATTTTGTTTTTCACAGAA
GAAAAAGGTCCTAAGTAAGAAAGGAAAGACAAGTATTATGTCCTCAGCTCAGATTAACCTCCTCCATGAT
TTGGATTCCTTTAGTGCAGTTTGTGTCTGACACTGACATTAGGGAGAAGGGAAGGACAATTATTGTGTAT
TTGCTCACAGAAAATTTCACCATGTTATGGATATCTATAGTGCAGTTTGTGTTTGACACTGATATCTGGG
AAAGAGAAGTGCTTCTAGTTCAGTCTTCATCATCTCAGTCTTTTCACTAGTATTACTCTGACTATCCTTC
CTTGTCAGTGACTTTTTAGATTTTTCAGTCAATAGGTATGATTAGCTGGTCATGCTCTTTTATATAATTT
CTTTCTTTTTTATTTTTCACCAAATTATATTCCTTATTATTAATTGGATATTTCTATATTCTTATTTCAA
ATGTTATTTCTTTTCCCAATTTCCTGCCCATAAGATTCCTATCCTGTCTTGTCCCCTTGTTCTACTGCTC
CCCTTACTGCCCCTTTACATTCCATTGAACTGGGAGTCAAACACAGGGAGAACAATGATTTCTCCTTCCA
TTGATGCTCAACAACGACATACTCTGTCTCATATCCTGTTCGAGCCATAATTCTGTCCATGAACCATTTT
TGAATATTGGTTTACTACCAGAAAGCACTGGTTCATTGACATTGTTGTTCTTATGCGTTTGAAAGCCCCT
TCATCTCTTGTAAGCCTTTCTCAAAATCTACCAACAAGAGGTCCATTTACTTGTTTGCCATTAGCACTCG
CTTCTGTATTTGACATGATCTATCTGTGTCTCTAAGGAAAGATCTGTATCTATTTATTGGGAGAATGCAC
TTCTTAGCTTCATCAATATTATCTAGTTTTGGTGGCATATATATATATGCTTGATGGCTGCTACAGTTAT
GACGTAAGGTGGAATTTTAACATGGATTCTGTGCAACCAGGTCAAGAATGTAAAATCCACAAAGGACAAT
GCCAAATAGACTTCCTCCTGTTCTCATGAACCTATTGAAGTTGAGGTTTCACTGGTCCTCAAGCCATTCT
TTTCCCTGCCCATCATCCTGCATCTCATGTTTGGCCTTAAGAAAGAATCACGGTAAAGCTTCCAAAACCC
TCACATCTGGCACTGGAACACTGGAAGGTAGATACTGTAGTGTTGATATCAAAAGGGACTAGAGAAACGA
ATTCTATACACCATGTGGCCCTTTGCTTTACTGATGTCTGAAAATTTTTGAATAAAATAAGGATTTGGGA
GTTTTTCATTTGAAGAAGGTACACAATATTTACACTGTTATACTCACTGTATAGACGGGCCCCTTTGTTG
CCAAAATCATGGCAGAAAATGGAATTGGAAAGCAGAATTTTTGAGTACACATTCAAAAATATTTATAAAG
TCCCCTAACAAAGACAGTACAATGAGAAAGTGAAACACAATATTTATTCAATTAAGGTCTGTATGGAAAA
AAACTGGACTTTGGGAAACAGAGAAAAAAAATGAACTGTATGTCACAGGAATGAATCTGGGAAAAAATAA
TATCTAGAAGAAACTCCTCCTGTCCATATGCCTAAATCATTTTTACCAATGCCAAGCCCCTGACTAACTT
TCTCCATTTACGGGAAGTAACCACTAATGAAGCAAAGAGAAGTCACTAGCTTTAGAGAGATGGAGTACAT
AAAGGTTTCCACTGTATCACAGGAGACACTCCAGGAAAGGCCACCTTTGAATCTGGTCATTGGGAGGAAT
GTTTAGCAGGTATGCCATGGCAGTTCTCAATGATATCATCATTCGGCCCTACCTGAAAAATCTCTTGTAT
CCTGGAAAGTCCTAGCTTCTGCCATGATATCACAAGTGTTGTGCTGAAAGCAACTGCCTCTTAGATATTC
CTTCAGTACCTTTAGTGTTTACTACTTGTCCTCTAATTCAGAGTAAACAGCCATTTGGGAGTGAGAACAA
GAAGGACGAAGAGATCAGAGATGGAGAGAAGGAAGCTGACCATTGTCTTGTTATAAACAATGCTTGAAAT
ATGTCATCCATGGGAAAGCTCAGTGTTTCATGGGTAGGTGTTCACTGAGTTCACTGAAGAGTTATCCTTG
ATCTGAGCCTTCCACATCTGAGAAACAGGAGATGAGAGCTTCTCATCTGGTCTTCCCTGCTTTTTATGGT
TCCCGGAAATCAGAGAGTTTATAACATTATTTTATTTATTCCAAAGCCAGGTGTTGGGAAGGGCAGAATT
GTTTTCCTGAGAGCTCATCATTTTTTTTTCATTTTGCCCAGAAGAAAAGTGTCCTAAGGGAGAGGGGAAA
GTCAAATATTGTGTCCTTAGCTCACTGTATACTCCTCCATGCTTTGGATGCCTATAGTGCAGTTTGTGTC
TGACACTGAAGTCTGGGAGAGAGAAGAGCTTCTATTTGAGACTTCACCATCTCAGTCTTTCCACTAGTAT
TACTCTCCTGAGAGTGACCCTTTAGATTTCTGAGTGAATAGATGTGATTAGCTGGCAATTCTCTTTTCTT
TTAATTTTTTTTATTATTTTTTAAATTTTATAGCAAATTTTATTGCTTTTTTTGAATGGGATATTTCTAT
ATTTACATTTCAAATATTGTTTCCAATCCCAGTTTCCTGTAGGTTAGGTCCCTAACCGGTCCCCCACCCA
TTATTCTATACTTCCTCTTACTGCCCCTTGACATTCCCTTGAAATGGCTGTCAGACCTCGGGAGGATCAA
GGGCTTCTGCATCCATTGGTGCCCAAAAAGCCATCCTCTGCCACCTGTGTATTTTCAACCATAGGTCTCT
CAATGTACAATCTTTTAATATGGGTTTACAATTGGAATGCTCTGGTTCATTGCCATTGTTGTTCTTATGG
GGCTAAAAAACCCTTTAGATCTTGTAATCCTTTCTCAAAATCTACCAACAATAGGTCCGTTTTCAGGTCA
CTGGTTTACCACTAACATTCACTTCTGTATTTACCATGCTCTAGCTGTGTTTGTCAGGAAATATATATAT
ATATATATATATATATATATATATATATATATATATATATATCCGGTTCCTGGCAGCATGCACTTCTTAG
CTTCAACAATCTTTTCTAGTTTTGGTGGCAGATATGTTTATCAATCTATATCTATATCTGTATCTGTATC
TGTATCAGTATCTGTATCTTTATCTATCTATCTATCTATCTCTAACTCTATCTCTATCTCTATCTCTATA
TCTAATCTATCTACAGCTTCTTCAGCTATGATGTTAGACATAGATTCTGCATAAGGAGGTCAAAAATGTA
GAATTCACAAATGCCAAATAGACTTCCTCCTGTTTTTATGAACCTATTGAAGTTGAGGTTTCCCTGGACC
TCATGCCATTCCTCTCCCTGCCCATCCTCCTGAATTTTGTTTTCCTTGAAGAAAGAATCATGGTAAAACA
TCCAAAACCTGCAAGTGTAGCACTGGGAAAACAGGAAGGTAGATATTACAGAACTGTAACTTAATGGGAC
TTCAAAACAGCATTCTATACTCCATGTTGTCCTTTGCTATAGTGATGTCTGGTAATTTTTGGATAAAATA
AGGAGTTTTGAGTTTATCATTTGAAGTAGGTATACAATATATACACTGTTATATTCACTCTATAGGTTGG
TCCCTTTTGTTTACAAAACCATTGCAAAAAATTGAATTCGTTAACAGAATTTTTGAGTATACTTTCAGGA
ATATACATAAAGTCCCCTATCAAGGAATGTACAATAAGAAAGTGTAATACAGTGTTGGGGAATTAGATCA
GTGGTAAACCGCTTGCCTAGCAAGCTCAAGGCCCTGGTTTCAGTCCCCGGCTCAAAAAAAAAAAAAAAAA
AAAAAAAAAAAAGAAAAAAAGAAAAAGCAAAAAAGAAAAAGAAAAGAAAATGTAATACAATATTCAGCCA
ACTAAATGTCTGTATGGAAAATACTGGCCATTGGGAAACAGAGAAAACCTAAAAAATTGAACTTTATGTC
ACAGGAATGGACCTGGGAATAAAATTATTATCTATTATCCAGATGAATCTCCTCCACTCCATGTTCCTAG
ATCTTTTCTACCAATTGCAATCCCCTGACTAACTTTCTCAATTCAGAGCAGGCAACCACTAATGAAGCAC
AAAGAGGTCTCTAATTTTAGAGAGATGTAGTAAGGAAAGGTTTCCACAGTGTCACAGGAGACTATCCTGG
AAAGAGCACCGCCAAATCTGGTCAATATAAGATAGCTTTTTAGCAGGTAAGTCATGGCAGTTCTCAGTGA
CATTATAATTTGTCCATCCCTGAAAAAATCTCTTGTATCCTGGAGAGCCCTAGTTTATTCTGTGATGTCA
CAAGTGTTGTCCTGTATGCATCTCCCTCTCTGATATTCCTTCAGTAACTCTAGGATTTACTAATTTTCCT
ATAATTCAGAGTAAACAGTCTTTGGGAAGGGGAACAAAGAGGATGAAGAGATCAGAGATGGGGAAAAGGA
AGCTGGACTTCTGTCTTGGTATATAAAATAGGAAGCAATACCTGGTCCATGGGAAATATACATGAGTCCT
GGGTAGGGGCTGTGTGGGTTACTTGAAGAGATAGCCTGGATCTGAGCCTTGGATATGCAAACCTGGAGCT
GGGATTCTCTCAGAATTATCTGGACTTCCCTGCTTGCTATGGTTCCTGGAATCAGAGAGTTTATATCACT
AATTTCTTTATCCCAAAATCCAAATGTTGGGAAGGGTGCTGTTTTCCTCAGAGCTCATCATTTTTATTCT
TTTTTCCCAGTAGAAAAGCATCCTAAGGAAGAAGGGAAAGGTCATTATTCTATCCTCAGCTCAGTGTAAA
CTCCTCCAAGCTTTGGATTCCTACAGTGTGCACTTTGTGTCTGACACTCATATATAGGGAGAAAAGTGCT
TCTAGTTGAGAATTCATGATCTCAGTCTTTCAACTAGTATTACTCTGTCTAACATACATTGACAGTGACT
CTTTATATTTTTGAGTCAATAGGGGTGATTAGCAGCCAGTTTTCTTTTCTTTAATTTCTTTCATTTTGAA
TATTTTTTTTTGCTTTTAATTCCATACTTCTGTATTACTTTTTCCAGTGTCCTGTCCATAAGATCTCTAA
GTAGTCCCCATCCAATTCCTCTAAAACCTCCCTTACTGCCCCTTGACATTCCCATAAACTGGGAGCTAAA
CCTAGTGATGAAACCAAAGGGCTTCTCCTTCCTTTGGTGCCCAAAAAGGCCATCCTCTGCTACATATTCA
GTTGGAACCTTAGGTCTGTCCATTACATTCTTTGAATATTGGTTTAGTACCTGAAATATCTGGTTCCTTG
GCATTGTTGTTCTTATGCTTTTAATGCCCCTTCAGCTCTTGTTATCGTTTCTCAAAATCTACTAGCAAGA
GGTCCGTTCTCAGTTCACTGGTTTGCCGCTAGCTTTCATTTCTCTATTGGACCTGCTTTAGCTGTGTCTC
TCAGGAAAGATCTATATCCTGCTCCTGGAGGCATGCAATTCTTAGCTTAAACAGTCATTATATATATATA
TATATATATATATATATATATATATATATATATATATATATATATGTGTGTGTGTGTGTGTGTGTGTGTG
TGTGTGTGTGTGTGTGTGTGTATGTGTGTGTGTGTGTGTCTCATACAAGCCATGAGATTAGTTGGAATTT
AACATGGATACTTTGGAACTACATCAATTATTTAGAATTTACAAATGAAAATACCAAATTGACTTCCTTC
TATTCTTATGAAACTAGTAATGTTGAGGTTTTCCTTGACCTCAAGCCATTGCTCTCCCTGCCCAATCTCC
TGACTCTTATGTTTTATCTGAAGAAAGAACCATGTAAAACATCCAAAACCCTCAAGCCTGACCCTGGGAA
CAAAGGAAGGTATATATTAGCTATCTGACATCTAAAGTTATTACAGAATCTCTTTCTCTTGTCCATGTTG
TACTTTGCTTTACTGATATCTGGTAATTTTTGGATAAAAAAAAAGGATTTGGTAGTTTATCGTTTGAAGT
AATTACACAGTATTTACCCTGTTATATTCACTCTTTGCCTTGGCCTCCATTGTTCTCAAATTCATTACAA
AAATATGGAATTGGAAAACAGAATTTTTGACTACACATTCAGGACACACACACACACACACACACACACT
ATATATATATATATATATATATATATATATATATATATATATATATATATATATATATATATATATACTG
TGCCCTTTCAAGGAATGTACAGTAAGAAAATGAAATACAATGTTCACTCAATAATAGGGCTGTAGGGAAA
ATCCTGGCCTTTGGGAAACAGAGAAGAGCTAGGAAATTGAACTGAAGGTCACAGGAATGGACTTTGGATT
AGAAATATTGTTCAGAAGAATCTCCTCCCTTCCATGATCCTAGATATGTTCTACCCATGACAAGCCTCTG
ACTAAGTTTCTCCATTCAAAGCATGTAAACACTAATGAAGCTAAGAGAAGTCTCTAGTTTTAGAGAGATG
AATACATAAAGGTTTCCTCTGTTTCGCTGGAAACCCTCCTTGAAGGGGCACTCTCAAATCTGCCCATTAT
AGTTCAGCAGGCAGGCTAAGGCAGTTCTCATTGACATCACCATTTGGCCCTCCCTGAAAAATCTCTTGTA
CCCTGGAGTGCACTAGCTTCTTCTGTGATGCCACAAGTGTTGTCATCACAGCATAGCCTAAGGGTTATTC
CTTCTGTAAATCCAGGTTTACTAATTAGACTCTCATTCAATGTAAACAGTCATTTAGGAGGTAGTACAAA
AAGGCTGAAGAGACCAGAGATGGGGAAAAGGCAGCTGGCCTTCTGTTTTCATTAAAAAATAAAAATAAAA
AAAAAAGAAGAAGAAATATGCCATCACTGGGAACGTTCAGAGAGTCCTGGGTAGGGGCTAAGTGTGTTCG
CTGAAGAGAAGCCTTGGTCTTAGTCTTCCACGTTTCGGAATCAGGAGCTGGGAGCCTCTGAGAAGAATCT
GGACTTCCCTGTTGTTATGATACCTGGAAGTGAGAGCGTTTATAACATTCATTTATTTATTCCAAAAGCC
AGGTGTTGGGAATCATACAGTTGTTTTCCTGAGAGCTCATGCCTTTATTCTTTTTGCCCAAAAGAAAAAG
GTCCTAAGGAAGGAGGTAAAGACAAGTATTGTGTCCTCAGCTCAGAGGAATCTCCCACATGCTTTCCATT
CCTGTAATGCAGTTTGTGTCTGACACTGATATCGTGCTTCTAGTTGACACTTCATGATATCAGCCTTGCC
ACTAGTATTACTCTGACTCCCATTCTCTGAAGGTGACCATTTAGATTTCTGAGACCATTGGTGACATTAG
CCTGCAGTTTTCCTATCTTTTATTTCTTTCATTTTTTTTTTAAATTTTCTTAAATTCTGTTGCTTTTTTA
AATGAATATTTCTATATTTACATTTCATATTTTTTTCTTTCCCAGTTTCCTGTCTGTAAGACCCGTTACC
TGTCCCCCTACCCTTCTTATATAACCTCCCTTACTGCACCTTGACATTCCCTTGAAAGGGGAGTCAAACC
TAGTTTGGACAAAGGGCTTCTCCTTCCATTACTGCCCAACATGGCCATCCTCTGCTACGTATGCATTTGG
AGTCATTGGTCTATCCATGTACAGTCTTCAAATATTTGTTTAGTACCAGAAAGCTCTGGTTTGTTGAAAC
AGTTCTTATTGAGTTGAAAGCCCCTTCATCTTTTGTTATCCTTTCACAAAATCTACCAATGTGTCGTCAG
TTTACAGTTCACTGGTTTGCCACTAGGATTCACTTCTGTATTTGACATGGTCTAGCAGTGTCTCTCTGGA
AAATTCTATATCCGGTTCCCGGCAGCGTGCGATTCTTAGCTTCATTAATCTTATCTAGTTTGGGTGTCTG
ATTATATATATATATATATACATATATATATACATATATATATATACACACACACACACACAGACACACA
CACACACACACACACACACACACACACACATACTTTTGTTGGCTCCAAGAGGTATGATGTTAGGTGGAAC
TTTAACATGGATTCTGGGAAACTAGGTCAAGATTGTAGAATCCAAAAATGACTATTCCAAATAGACTCTC
TCCTGTTCTTATGAAACTACTGAAGTTGAGTTTTAACTAGTCCTCAAGCCATTCCTCTCCCTGCCCATCC
TCATGAATGTTATGTTTGGCCTGAAGAAAGGATCAAGGAAATATATCCAAAACCCTCAAGTGTGTCTCTG
GGAACTCAGGAATTTTGATATTACATTACTGATATGTAATGGGACTCCAGAACCACAGTCTATAGTCCAT
GCTGTCCTTTGTTTTACTGATATCTCGAATTTTTGGAAAATATAAGAATTTGGGAGTTTATAATTTGAAG
TAGGTACTCAATATTTAAACTGTTGTATTCATTATAGCCTGGCCCCCTTTTTTGCCAAAATCATTGCATG
AAACTGAATTGGAAAATACCATTTTTGAGTACACATACAGGAATATATAAAAATCCCCTATCATAGAATG
TACAATAAGAAAATGTAATACAATATTTAGTGAATTAAAGTTGTGTGGTGCAAATACTGGCGTTTGCGAA
ATAGAGAAAACCTAGGAAATAGCACGGTATGTCACAGGAATGGAACTGGGAATAAAATTATTATCCTTAA
GAATCTCCTCCACTTTATGTACCTAGATCATTTCTACCTCTGCCAAGCCTCTGAATAACTTCCTCCATTC
AGAGCATGTAGCCAATAATGAACAAAGAGAAGTCTCTAGCTTTAGAGAGATGTAGTACATAAAGGTTTCC
ACTGTGTCACATGATACACTCCTGGAAAATGCACCCTCAAATCTGGTCAATGTAAGGAAAGCTGTTTAGC
AGTTAGGCCATCGAATTCTCAGAGACACCATCATTAGGCCTGCCCTGAAAAATCTCTTCTATCCTGGAGA
GTTTGAAGTTCTTCGGTGATGACACAAGTTTTGGCATGACAGCAACTCACAGATATACCTTCAGTACCTC
TAGGGTTTACTATTTGGCTAATAATTCAGAATAAACAACAATTTGGGAGGGAGAACAGGGAGGATGAAGA
GATTAGAGATGGGGAGATGGAAGTTGTCTTTCTCTCTTGGTATAAAAGAAAATTCTTCGTCCATGGGAAA
TTTTAGTGAGTCCTGGGTATTAGTTGAGTGTGTTTTGAAGAGATAGCCTTGATCTGAGCTTTCCACATAT
GGGAATCAGGAGCAGGGTGCCTCTCAAAAGCATCTGTTCTTCCCTTTTTCTTATGGTTCCTGGAAGTCAG
AGAGTTTATATCATTAACAGCTTTATCCCAAAAGTCAGGTTATTTGATGTGCACCGTTGTTCCGTAGAGC
TCATGGCTTTTATTTGTTTTGCCCAGAAGAAAAAGGTCCTGAGGAAGAAGGGAGGAAAGACAAGTATTTT
GTCCTCAGCAAAGAGGAAATTCCTCGTTGATTTGGATTCCTATAGTGCAGTTTATCTCTGACACTGATAT
TTGGGAGAGAGAAGTGCTTTGACTTGATATTTCATCATCTCAGTCTTTCCACTAGTATTACTCTGAATAT
CATTGCCTGACAGTGACCCTTTAGATTTCTGAGTCAATAGGTGTGTTAGCTTGCAGTTTTCTTCTCTTTT
TCTTCTTTCATTTTTATTTTATTTTTTAGACAAATTCATTGCTCTTTTAAAATTATTGATTATATATTTA
TTTCAAATGTTATTTTCTTTCCCAGTTTCCTGCCATAAGTTCCCTACCCAGAACCCTCCCATTTTCTATA
ACCCCATTTACTGCCCCTTGACATTCTCTTGAACTAGTAGTCAAAGCTAGATTGGACCAAGGGCTTCTCC
TTCCATTGGTGCCAAACAAGGCAATCCTCTGCTACATATGCAGTTTAGACATAGGTATGTCAATGTACAG
TCTTTGACAATTGGTTTAGTAACAGAAATCTCTGCTTCATTTGAATTATTTTTGTTATGGTTTTGAAAGT
CTTTCAGCTCTTGTAATCCTTTCTTAAAATCTACCAAAAGGGGTAGGTTTAAAGTTCACTTGTCTACCAC
TACCATTCACTTCTTCATTTGACAAGCTCTAGCCGTGTCTCTCAGAAAAGAATTATATCTTGTTACTCTC
AGTGACACTTCTCTGCATTATCTAGATTTGGTGGCTGAATATATATATATATATATGTATATATATATAT
ATATATATATATATATATATATATATATATATGTATATATACACTTTTGCTGTCTCCTACAACTATGAGC
TTTGGTGGAATTTTAACTTGGATTCTGGGAAACTAGATCAAAGATTTGGAATCGACAAAGAACAATGCCA
AATATAAACCCTCATGGTATTATGAAACCAATGAGGTAATGATGTAAAGGATTCAATGGACCTCACCTAT
TCCTCTGCATGCCCATCCTACTGAATCTTATTATTTGGCCTAAAGAAAGAATCATGGTTAAATATCCAAA
AGCCTCAATTCTGCCCTTGGGAACACAGGAGGTAGATATTAGAGAACTGATATCTAATATGGATACAGAT
CCACATTCTATAATCCATGTTTTCCTTTTCTTTACTGATGTCTAGTAAATTTTTGATAAAATAGGATTAT
GGAGTTTATCTTTTCAAGTAGTACACAATATATACACTGGTATATTCACGCTATGGCTGGAGCCTCTTCA
TTTCCTACGTCATTGCAAAAATTGAATTAGAAAACAGAATTTTTGAGTACACATTCAGGAATATATATAT
ATATATAGCAAGGAATGTACAGTGAAAAAATGTAGTAATATATTCACCCAATTAAAGATCTGTAAGGAAA
ATACTGGCCTTTTGGAAAGAGAGATAACGTAGAAAATTGAACTGCATGTCACAGGAATCAACCTGGGAAA
AAAATTATTATCCAGAAGAATCTCCTCCACATATTTTCTACCCATGTCAAGCCACTGACTAACTTTCTCC
ATTCAGAACATGTAACCAATAATGAAGCAAAGAGAAGTCTCTAGCTTTAGAGAGATGTAATACGTAAAGG
TTTCCTCTGTGTCACAGGAGACATCCTGGAAAGGGGACCCTCAAATCTCATCAATGTAAATAAAGCTGTT
TAGAAGGTAGGCCATTGCAGTTCTCAGTGGCATCACCATTAGACCCTCCCTCAAAAATCTCTTGTACCCT
GGAGAGCCCTAGTTTCTTCAGTGATGTCAAAAGTGTTGTTGTGTCCACATGTGCCTCTTGGATGTTCCTT
CAGTACCAATAGTGTTTACTATTTGGCCACTAATTCAGAGTAAACAGCCATTTGGGAGGGAGAACACAGA
GGATGACAATGTCAGAGATGGAGAGAAGGAAGCTTGAATTCTGTCTTGGTATAAAAAAAGGAAGAAAAAT
ATGGTTCATGAGAAACTCAGTGGGGCCTGAATAGCCATTGAGTGGTTTCACTAAACAGATAGACTTGATC
TGAGTGTTCCACATATGGGATTCAGGAGCAAGATGCCTCTCAGAAGCATCTGGACTTGCCTGCTTGTTAT
GGTTGCTGGAAGGCAGAGAGTTTATATCATTCATTTCTTTATTCCAAAAGCCAGTTGTTGGGAAGGGGTC
CATTGTTTTTCTGAGAGCTCATCACATTTATTTTTGTTGCCTCATAGTAAAACATCCTAAGGAAGAAGAA
AAAGACAAATTTTATATCCTCAGCTCAGTGTAAGCTCCTCCATGCTTTGGATTCATAAAGTGCAGTTTGT
GTCTGACACTGATATCTAGGAGAAAGAAGTGCTTCTAGTCGATGTTTGATCATCTTACTCTTTCCACTAG
AATTACTCTGACTACCATTCCCTGACAGTGAATCATTAGATTCCTGAGTCAATAGGTGTGATTAGCAGGC
AGTTCTCTTTTGTATTATTTCTTAATTTTTAACTTTTTTTGCCTTTTTAGTTGGATATTTCTTTTTTTTT
TCTTTTCTTTTATTCAGAGATGGGGACCATACCCAGGGCTTTGCACTTGCTAGGCAAGTACTCCACCACT
GAGCAAATCTCCTACCCCTAATTGAATATTTATATATTTTCATTTCTAATGTTATGTTTCTATTCAATTT
CATTTCCATAAGATCCCTAAGCAGTCCCCCTCCTATGCCTCTATAACCACACTTATTACCCCTTGACTTT
CCCATTCACTAGGAGTCAAAACTATGGATGACCAAGGGCTTCTCCTTCCTTTGGTGCCGTACAAGTCCTT
GCTCTGCTACATATGCAGATGGAGACATAAGTCTGTCCATGTACAGTCTTTGAACATTGGTTTAGTACCA
GGTTTTTTGGCATCTTTGTTCTTATTGAGTTGAAAGCCCCTTCAGCCCTTGTAATCCTTACTCAAAATCT
ACCAACAAGAGTTCCGTTTTCAGTTCACTGGTTTTCCACTAGCATTCACTTTTGTATTTGACATGCTCTA
GCTGCGTCTCTCAGGAAGGATCTATATCTAGTTCCTGGAAGAATGCACTTATTACGTTCATCTATCTTAT
CTAGATTTGTTACACTATATATATATATATATATGTATATATATATATGTACTGATATATACTGGATATA
TATTTGGTGGCTTCTACAATTATGACATTAGTTGGAATATTACCATGGATACTGCACAATTAGTTCAAGA
ATGTAGAATCAATAAATGACAATGCCAAATAGACTCCCTCCTGTTCTTAAGAACCTATTAAATTTGAGGT
ATACCTGGACCTCACCCATTCCTCTCCCTTCCCATCCTCCTTAATCTTATGTTTGGCCTAAAGAAAGAAT
CATGGTAAAACATCCAAAACCCTCAAGACTGGCCGAGGGAACACAGGAAGGTAGATATTAGAAACTGATA
TCTAATGGAACTACAATACTGTATTCTATAGTCTATGTTGTCCTTTGTGTTACTGATGTTTGGTAATTTT
AGGAAAAAATAAGGATTTGGGAGTTTATCTTTTGAAAAGAGTACACAATATTTACACTGTTATATTCACT
CTAAAATTGACCCCCTTTGTTACCAAAATCATTGGAAAAAATTGAATTGAAAAGAGGATTATTTAAGTTC
ACATACGGGAAAAATATATAGAGTCCTATACCAAGGAATGTACAATAGGAAAACGTAATACAATTTTCAT
TCAATTAAAAGTCTGCAAAGAAAATCCTGGTCTTTGGGAAACAGAGAAAACCTAACAAATTGAACTGTAT
CTCACAGGAATATACCTGGAAATAGAAATATCCAGAAGAATCTCCTCCACCTTATGTTCCTAAAATTTTT
CTACCTATGCCAAGCCCCTGACAAAGTTTTTCCATTCAGAGCATGTAACCACTAATGAAGCAAAAAGAAG
TCTCTACCTTCAGAGAGTTATAGTATGTATAGGTTTTCACTGTGTCACTGGAAACACTCCTGTAAAGGGC
ACACTCGAATCTGATTAATATAAGGGAAAGCTGTTCCCCAGGTAGGCTATGGCAGTTCTCAGTGACATCA
TCATTACACCTTCCCTGAAAAATGTCTTGTATCCTGGAGAGCCATTGCTTCGGCTGTGATGTCAAAAGTG
TTGTTGTGTCTGCAACTGCCTCATTGATATTCTTTCAGTATCTCTAAGGTTTACTAATTTGCTTCCAATT
CAGAGTAAACAGGCATTTGGGAAAGAGAACAAAGAGCATGATGATATCAGACATGGGGAGAAGGAAAGTG
GCTTTCTGTCTTGGTATAAGAAAAGGATGAAATATGTCGACAATGGGAAAGCTCAGTCATTCCTGGGTAG
GAGTTGAGTGGGATCGCTGAAGAGATAGCCTTGTCAGAGCCTTCCACATATGGTAATCAGGAACAGGAAC
CTCTCAGAAGCATCTGTACTTCCCTGCTTGTTATGGTTCCTGGTAGTCAGAGAACCATACTCCAAAAGCC
TGGTTTTGGGAAGGGCACAGTTGTTTTCCTGAGAGCTCATGGATTTATTCCTTTTGGCTCATGTTTGTAA
AGAATTTAGTTCTTGATAACCTGAACCCTTCAGGTCTGTAGGAAGGCACATCACTTTTGTCACAGTGTTA
GAGTCAGTTGCTAACTGTTACTAATAGTAATACTACTCGCTGGGGACAGCAGACATGATAGTTTACCTTT
GGCCAACACTTCGTTTCCAAAAAACATCCTTCGTAGTTTATCACTTACACAAACATGAAATCTTTTTACT
GTGTCTTCATATTCTTTGAATTTTATCACTATTCACTCCATCCATTATTACTATCTTTGTCTCAAGAGTT
GTTTCTTGTTTATCCTACAACAGTGTGCATCTACCCTGAGCTTTTTCTAACCACAAGTCTGTGCAATGTG
GTTTCCTTCTGTTCCCCTTTCTTCAAACCCTCCCCCTCCATAGTAAACAGTATGTTCAATGATGTTGCAC
CTTAATTGTTGGTTACTTCCTATCTTGTCTTTCTCCCCATGTTCATTCAGTTGAATCCATTAGTCTTTGG
ACACATCTGTTGCTTAGGGAGCTCTTTCCCAGGGTGTCAATTTGCCTTATTCTTTCCCTTCATTTAGATC
TCTGTTTAATGCTGTATTATCAGTGAGGCATTCAGTGAGCACACTACATTAAAATGGTCTCCTCTCTATT
TTTCTATCCCTTTAGCCATATTAGTTTTCTTCAGATGCTTGTGACATGACAGTGCATCACATACTCCTGT
CTCTACTTGCCACTAATATGTAAGAAATAGTTGGACTTGGTCCCAAACACCTTTATTGCTGGACTTTTGT
CTCTAATCACTAGAATACTACATGCAGCATAAGAGAAGTTTAACAATATTTGGAGAAGTATGAATGGATT
GAAGAGAAAAACCAATTGAAATTAAGTGATGTACAGAACTTTATTATTTCTTGGATGCTTTTTCCTCAGA
ATTGCCTACTTTATATCACAAAGTTATAAACCTATTTGCAAGGCATTGCAAGAACTTTCCAATTAACTGT
ATGTTTTCATTGTATTATTAGAGTTTTGTAGCTAGAAAGACAGGTCAGCCATTACAACCAAAACTTCAAG
GTCCTCCTTCCCACTAGTTGCTAAAAAGTATTATTCACACAAATCATACAATTTAATATTGCTGAGAGTT
ATGATAATTTTTAACCAGTTTCTGTGCATGTAGGGTAATTATAGTTTACGTGTCTAGGATACATGAAACG
TCTACAGTACACACGACCAATCAGATTACCAAGCTGCCATGGAAAGAGCAGAACTCGGTCTGAATTTCAG
TTCCAGGTCCACCATTGTTGGATTGTTTTGGTCCAATGGAAAATTCTTCTTTTCTACAGCAGTTTCCTCA
TCTATTCAATGAACTCAGTACCTTAAATATACAGGATTATTATAAATTTATCTTTATTTGTTCATCTATA
AGGAACTTAGAACCTGAAGTTTTTGTATTATCCATAAATGTAAATGTGAGCCCCTGCACAGTTAGAATAT
CAGAGGAACAAGGCAGGCATTGTTCCCTTTTGTTTTGACTCTGGGTTTCTCTATTGTTTACCTCGGCTAT
GCCAGTCAAGCTGGCCTATAGGTGTCTAATATTCTCCTATCTCCCCCTGCTATCCAGTGGCTGGAGCACA
AGGATTATAGATTCATGTTATAAAATCTTGATTTTTATGAGGATTCCTTGCATTCAAACTCAAATCCTCA
CACTTGCACCTTAAGCTCTCTGCTCACTGTGCTATATCCCCAGTAAACCCGCAAGTCACCTTTATGTGAC
TTGAACACATAGGAACTGCCCTTGACCCCCATGAGTCTTTAGACAAAAAAAAAAGGGTTTGGGCGTACAG
AGGAAGGAGAGGGTTATGTAGTTCTGTAGCAAAATGATTGCCTGTCTCAAATGGACTCCTGAGTTCAGTC
CCCAGTACTGAAAAACTAGGAGAAGTCAATCCTTAAGAGTTTAAGTAAGTCAGGAAAAAAGCAGATTTCT
TTCTTTTCATGTGAATTAAAGGAAAGGGGGTTTTTGTTTTTGTTTTTTTTTTATTTTTTTAACTTATTTG
ACAAGCTGAGTTTTTAGTAATCATAGACTGTATTACTCTGAGTTTATTTTTAATGCATGCAGTTTATATA
TCTAACATTGTGCATTACACTCTAACCTCAGAACCTTTTTTTGTTTGATTTTTGTGAGTATTGGTGAGGG
GGAGGGTAAACAGATAATGCCAGCTGTCTGTCTTTATTTAACTCCCCTCAGGTACTGAGAAGATAGCACT
GTTGAGAGTCAGAGAGAAACACAGCAGCGGTAAAGCAAGTACAAGCAAGATTCTTTTCATTTTGCATTCA
TATAAAAATTATGTGAAAAATTGCTATGGTCTCTCAAGGGAACATGACCTAGTGTTCAATAATTTTCAAT
AAAAAATCTCATTTCCCAGAGTTTTAATTTCATAAAAATAATTTTTTCTATACAGCTTTTTGTTTTTCAG
TTTTTCTTCTATTAACCTTTGCTCAATTTAAAATAATCAAATTATGCCAGATTTCACTTATGAGTTAACA
ATTGCAGTAGACATAAGTGTATAAAATAAGCACTTGTAAATTAATGGTAGGACTATTGATTGTTGAAATA
CTTTTTGAGAATAATTGTTAGTATATGTAAAATGTTAAATCATTTTAATTATTTTGTTTTTTATAAATGT
ACAACCTAAGAGGCTACAATACAAAGAAATAATTTTGTGCCAATGTGCCTACAACAGTAGCAGCCTAGAA
GCCTCTCACATAGCCATATATTTGGAGTGTACAGGAGTTGTGTTGCTCTGTATAGTGGCACATCTTGGCA
GTAATACTGGAAGTGAAAGGTAGGCATAGCACTTCAGAGTGATGCTAGGCACTATTTACCAAAACGGAGG
TAACCTATGTTTGTGGGCAGTAACCTATGAACCATCTCTAGGAATAGAGATAAGTGCATAGACCTACGAA
TAAGCACTCGAGAACATTAGTAACTGTACTATGTTTATGTCCCCAAATTGGAACAATACAAAGTTCTATC
AACAACGTAATAGATGTTTTGTTTTTTTTTTTTTTCCCAATGGGATGGTGTGGAGAAGAGAGAGGAATGA
ACTGAAGCCACATACAGAGACACAGATGAAAGTTTATAACTGAGGTTTATAGAACATGAAACTAACCATT
TAAAAATAAACAAAAGAAGCCAAACTCCAAAAATACACTTATTTCATTTAGCTGTCAAAAAGATTGACAA
TTCGTATTAGAAGACAGTGCTTACTTATCATGGCTGGAAAGGGATGTAAAGTGCAGGCACTGTACTGTGA
TGAGTTTCAACAGTGATTTAGGACCCAGAACAACAAAAGAAAACATATCCAGCAACTGTACTCAATGCAG
CAAAGATTATAATGAAAAGATTTAGAATAGACTTCTGTTTGGGGCATTGTTTTTTGTTTTGAGTTAACAG
ACATGTTCTGATTTGTAAATATTTTACATACAAGTCCAGAAGGCTCTGGAACCAGATTACTGAAATTAAA
TATTTGTGTCCTTAGATGACGTACTTGATTTAACTCTGTTTCTTCATTTAGCTCCTGTAAAATCATGTAT
GTTTTTACTGTGAAAATAAAATTATACACAGCAAGCAACATAAAACATCACTTAGCCCAAAAGATGCTAA
TGAATGTTAGTATACTCTCACTAAGGTTTTAAACTATGTGAGAGTTTAGAATAGAAGAGTATGCAGCTTT
TATTATATGGATCCATTATTCACAGAGGTGGTATACTTATTCTTAGATGGAAACTCTATGAACTCAGCTT
ATTCCATAATTACTTGAGTTTTTTTGCGGCCCTCTCACATCAGCCATCAGTCAAGACCGTCTACCAGAGA
CACAGTCACAACACATTCTCAATAGGGGTACCTCTTCCCAGGTCACTCTACGTTATGTCAAGTTGACCAG
ACAGAATTAGAAATTTTGGAATGTTGGAGCAAATCCGTGAGTGGCAAACAGTTAAAACAGTTAATCTTAA
GATGGAATTTCAATGTCAACTTCAATATTTTATTACTTTCCCCCTTTGTAATTACTTCTTTTAGTGAAAT
GAAGTGTATAAAAGATGAACACTCTTTCTTTGTGTGTGTGTGTGTGTGTGTGTGTGTGTGTGTGTGTGTG
TGTGTGTGTCAGATTCCTGTATACAGGTATACCCAGCATGTGTACATGAAAAAGCCCAAAAGAGGATAAC
AGATGTCTTTCTTATCCCTGCTTTATTCCCTTAGGCCAGGTTGCTCACTGAACTTGAGGCTGATTATTTT
GCTAGGCTGCTGGTTAGTGAACTTTCCTGGCATGACTGGCTTCATGATACAGCACTAAATTATAAGTATC
TATGACAAAGCCTGTTTTTATATGGTGCAAACTCACTTTGTCATGCTTGCTTAAGCTGTTTTTTGACCTC
AGAATTAACTATTTTACAAGAAGATGTCAATATTGTTGCACAATCTACCTAAACCTTTTACTGTCTTAGA
AGGGAGCCCAGTCACAAATTTCTATTGCTCCAGCTGTCGACAACTACAGAACTTTTCTGTCTTTATGGAT
ATACCTCCAGTAGATAGTCCATGTGATTGAAGTCTTGTGGCATTTTCACTTAGTGTGTTCTCAATATTCA
TTTACGTTGTGGCATCAATCCGTACTACGTTCCACATATCACTTTTTGTTTATCCATTCGTCCATTCAAA
GACTCTTTGGGTCTTCTAAACTTAAAATTTTTCATTGTTTATATTATGATATTAGGACCTATGGGCATGT
GCTTGCTATGGCTCACATGTATTAATCAGAAAACACTGTACGGGTGACGTAGGTGAGTTGTTTCCCTCCT
ATTGGGGCGAGAAATGGAACCCAAGTATGTGTGCAGGCTTGGGGCATTTTTTACTTTATAGGAAAGCATC
TTATTTTCTTCTATAGAGGTTATACCACTTTCCATTACTACCAGTAATGTATGAGGGTGCTTTTACGTCC
ATCCAAGTGGATGTGAGGTATTGTCTTAGTTTTTAAAGTTGCATTTTCCTAATAACTAATCATTTTAAGC
ATTTTTATTTTAGACCAGTATGAGAACAGATGATATTTCTATTGACCAAGAGGAAACTGAGAACCAGAAA
TTCTAAATCAAATAATTTCTCCTACTAGGATTTGATATTTGATTTATATATTTGATTTCAAAGCAACACT
TTTTCTGACCTGTTATTTTTAAGTTACTAAATATTTTTTTAAAAAAAATGATTATATAAATTAAGGAAGT
ATAATTTGGTTGAGATGAAATGAAAGAGCACAGTAGGTGCTGGGAAAAAAACCCACTTTTTAAAAGGTAA
GATGCATTAGGACTGTCAGTGGGAGTAGTGTAGCATAGGTTTGGGAAAAGTAATTTGGAGAGTAGATGTC
TTTAAGAGCTTTAATTTGAAGAGCTAAAGTGTTTGAATATCAGAATTGTAGGAAGTGGAGATCAATAGTG
TTCCCGAGTGGTGTGAATGGGCATATAAGCAACATAGTACTTGAGAGCACCAGCTTCGTGCACAGTTAAA
AAAGTTGCAGTCAGGTGTGGAGGCAGAGGAAGATGGGTACCTTCAAGTACAAGGCCAGGCCAACCAAATG
TTACATTTAGCTCAATAATCCAGAGCACATTCCTCAACCTTTCTGTGCTCTTGTTTTCTCCATCAACATA
GGCATAATAATTTAAATTCATGAAGCTATTATAATGATTTAAACTATTTTACATGTAAATGTACCAAGAA
CAAAGTAAACTCTTAATGTTTTAAACATTCCATAGATGTCAACTATTATTATGTGACATTTGCCTTGTGT
TTTGTATCTTTTCATTTTACAACAAATCTGTGCAGTAGAAGTAAATGTAATTAGTGTAATGACAGAGACA
GCAAAGTAGAAGAGGTTGTATCATATAGAAAGCTCCCATTGACTAAACTAGTCTTATACTAGGCATGGCA
CATATTTAATGCCAGGATACAGAAGGCAGAGGAAAGATGATCCCTGTGTTTGAAGCCAGTCTGGTCTACA
GAGCATGCTGCAGGATTGTCATGACTGCATGTCTCAAACAAAAACAAAGTCTGGTCTTACTGTTCAATGC
CATTTAAACCTGCTGTTTTATACTTTAGAAAAAGAATGAAAATTTAAAAAAAACCATATAGAACAATGGA
ATAACATGATTAAAAAAGTTTGATAGAAATTAATCTAATGGCACTCCGCAGCATAAAGAGGTAGAAGAAA
TATGCCTAGATGCATATTTGTTGACTATTAAGATTATCTATATACAGATTGTCTTTGTAGAAATATTTTG
TCCTAGGTCTGTGACTTAGAGAATTATGAGAAAAGATATTTAAAGGGAACATGGTAGATAACTAATCAAT
ATATTTCTTTCAGTTGTTTATAAACTTGAAATAGATAGAACTGTGTGGTCCTTGATAAGAATCTACTGTG
GTAGCTATCTTCTGATTGAATTCCTTTTTCTACTGAGCATCAACACAAATGGTTGGAGACAAGCTGGAGT
AAATCATTTCCTCACCTTTTAACTTAATTCAAGAAACAATTTGTCTCATCATCATCCCTTTGAGGTAGTA
CAGCACAGAGTCTTGTGAACATGTCCTCACTAAAAGAATGGCCAGCTCACTGGGAGTCTCCTGAGTGTTC
TCCACTCTCACAGAGCGTCTGACTTACTGGGACTCCATAAATGTACTCCACTCTGAGTGACTGAATGCAA
GGGTGTTCATGAATAACCTGATCAGTGCTCAAGTCAACCTCCCACTAGAGGATTATTGAACTGTGCATCA
TTTTTTATATATTTGTTTATTAAAGGCTATTCTGTGTAATGATAATGAGGAACTTTCTCTCTTTTGTCTT
CCAGATTGCTGAATTCCTGGTGATATTATGGTTCCTGAGTCTTCTGCCGTGCTTCTTTGCTCCAATTATT
ATCATCCCAATATATGTGTATTCACTTGCCCTTTATGGGTTTATGCACTTCTTTCTTATCAACCCCCCCA
AAAACTTTCTACTATAAATACAGATTTTGGTTGTTTAAACTTCTGGTAAGTCTAGAAGGCATGCACAATA
TTTTGAGCATAGTACATTACCATTGCCTTCCTCAAATGCTTCACTGGACTGTTGGATTGCACAGCCTTAG
AGGGAGGATTCACATTGGGACAAGGGAATAGTGCCCAGATTCAAGAGTAAGTGCATTTGTTGGATACCAG
ATATACTTGAACATTTATAACATGGAAATCAGATAGTGAATTGATTGTATATATTATAATTAATTAACCA
GTGTGGTAAAATATAGCACTTTTTTTTCTTTCTAAAGAAAAGAGAGTCAGGTAGAGTGTTATTGTGTAAT
CCCTTACTTAGAATTTGAAGGTAGAAAGATCAGAAGTCCAAGGCTACTTTATACTGCATTTACCTCAGTA
TTCTCTTAGATTTCCTATAACTATAAATCCCTATGATGTGTTTATTTTTGTCTAAATCATATATGTGAGT
GCCAACATATATGTATGTGTATGGCTACCACATATGTGGTTGGTATTCATGAAAGCCTAATGAGTGTGTC
TGATCCCTGAAGGTTGAGTTGTAGACAGTGGTGAACCAAGCATGGGTGATGGGAACTAAGGTCCTTCCTC
CACAAAATCAGCAGTACATAACTATAGAGCCACCGATCTAGCATTTCTATAAACTTATTTCTAAATGACG
GTTTTGGAAGATTCAGAAAGCTTACTGTGATGATGTTGCAATAGCAGGATGGTATAGATGCGTACTTTGT
GAGCAGTGCCTCAGTGAGTCCTTTTTTTTTTTTTTTTTGAGTAGGAAGCCATCATTTCATGCATAATTAT
TTTCACTGATGAGTAGAATGATCCCTGTTGAATGGATGTGTATCTATGTCTGAACTGTGTGATGATAAAT
TTAGACTGATTGGTTGAATAGGCTGGAGTGAGGTATAAAAAGGATTAACACACTAGTAAACGCCTTCTTT
GAAGCAGTGATTTGTTGCTTTTGTAATATCATTACTAAAACAGAAGTGTTATAGGGTATAGGTCATTTAA
AATCAGTTTGACTATTTACTCAAACTCCATTTATAAAATTATTCCCTAAAATGTGTGTCAGAGTATTAAC
TTAATGTTTTCACCATAGTTTTATTTATTGAAAATGTTTGTAAACTTTTGTCCTAAAATAAATATCTTAT
TTCCCTTTTTTTCTCCTTTATTTTTACTGAAAAATACTTGGTCTTAAAAATAAAGATTGCTCAACATTTA
TATTCATAGTTGTATCAGAATCTTTATAATTGACTTATGCTACCTTCTTTTCCCCCCCAAAAAAAAATTA
AGAAATTTAAGTACTATATTTCTGTAAAGTTACTGTGTCAAATATAGTGCATTCTATTTATACTAAGGAA
GTCTTTTGTCCTCTATCCTATCATTTTTTTGCCCCAACTAGGAATCCAATTAGATAGCACAAAGTCCCAG
ACTTTCCAATAGTAACATTACCTCATTCTTCTAGTAAGCTAACTAAAGTTTTAAAATAGAGTCCTTAGTT
ATATCACTAGCGATCAATTTGTTTTGTTTTGTTTATTTTTGTTGCTGCTGCTGCTGCTGTTGTTATTTTT
CAAGGCACGTATTTCAGTGTGGCCCTGTTTGTCTGAGACCAGGATCTACAGAACAGGCTAATCTTGAACT
CACCCAGATCTGCTGCCTCTGACTCTAAAGGCATGTGCAATGACTGCCTGGGCACAGATCAGGTTTTACC
AATTTTTTTGTGTAAAATTGTGTGTGCATGGACATGAACTTAAGGGACCTGGAGAGTGTTCAGTGGTTAT
CAGCACAGGCTGAGGATCATGGAATCAAAATATATCGGCTCCAGAGACCAGTATCTCAAAACTTGTTATT
ATTGTTTCCATAGCTAATTCAAACCTTATCTGTTATAGATGATATTCAAGATTGATTCATATTATATAGT
CATGTATCTCTCTGAAGAGAAATGTTTATAGAATAAAGAGAAAGAACCAACCACATCTGAGGGCAGGCCT
GCCATAGTTTCCCTGGTTGAATGTGTCTACTAAATAAAAAAAGGATACATCCAGAGAGCTAAGAATTTAA
GCTCATTTTCAGAATTACTATAGTGTCAGAGGAATGCAATATTATCTATAAATTTTCTTCTGTATGATAA
AGTAAAGGGAGACTAAGAGGATAAAGTTAAAAGCTATCTCTATCCATTCTCCTCCACGCAGGTACCACTG
GGTCCACTGCACAGCAAACAATATCTGTTTCTCCTCTGCAATGACAGGAATTTTTTTTATAATTATAACA
GGTTTAAAGAAAACCAGTCAAGGTGAATTTGTGTTAATGCGAATAACAAAGGACTAGCTTAGGAAATACT
ATGAGAAAGTTGACCGTGCTGTTACACACTATGATCCTGGCCTTACTGAGTAAAGGCAGGAGAATTTCAA
GTTAGAGGCCAGCCTGGGGTACATAGTGCAGCCTGTCTCAACCTACTCCCCTTAAGAGAATTGTTATAAG
AATTGAGCTATACCCATTTATAAACTCTAAGAGAATATATTGCATGAGTTAGTTGCTTAACAACACATTT
ATCATTATTTTCAGAATAGTGGTCAGAGGTGATTTTTGTGGAAATGTTAAGGCCAACACAGTCATTACCA
TTACATTAGTGAAATCAATATTATATAGTCTGTGGGTGCAGTCAAGTGGTAGAGTGCATGCCTCATATGC
ATAAGATCCTGGGCTTGAAACCCAATGCTCTAAGAGTGTCATTTAGGTTAGAGAATGCAACAGACCTCAG
ATGATCACACTCCTTGCCAGTTTTTCTCTCTCTGATTTTGTGAGACAGGGTTTTTCTGTGCAGCTGTCCT
AGAACTCATATTGTAGACCAGGCTGGATAACAATTCAGAGATCTGCATGCCTCTTCTTCCCTCTTTTGGA
ATTAAAGGCATGAGCCACCACTGTCTGTCCCTTCCTGTCTTTTATAGGCAAAGAAGAGCTTTGTAGTCAG
CCAAGTTTACCCTGTCCAACAAATGATTTGTAGTCCAACACCGGGTTACCTCTCGTGCTTACATCACTTA
TTTTTCTTACTCCATAGCACAGGCTAGCCTCAAACTTGTTGCACTGCTGCCTCAGCCTTTTAAGTGAAGG
CCTACAGGAACGAACCACTATGGCTAGCGTATTCTCTCTCCACTTGGTTTCTGCTTTCCCCAACAACAAA
CACACACTCATCCACTGTTTACCTTCCAATTTTGCATTCAACTCCTTCCTACTTTACTGGTTTACACACC
CTCGTTGTCTGGGCTTAGTGTACGTGTGTTATTTATTGGTTTCCTTTTTAACAGCAGTCATTCTGAATGG
TCAGCCTTGCAGTAGAGAACTGATTCTATGTTTTCTCATTTTTTCCTTTCTTTTTCTCATTTTTGAGTAT
TTACTGCTGCCTTTCATAAGGTACGCTTTGCCAATTTCTGGATGGCCGATCAGCTGAACAGCCTGTCAGT
GATTCACATGGACCTGGAATATATGATCTGCTTTTACAATTTGAACTTAAATGGGATGAGAATAAGGGCC
TGTTGCCAAATGATCCGCAAGATACAGTATGATTTTGTATTCACACTAGTGAATGCCAGCATAAACAAAG
AACTGTTGGGAATGATAACTTCGACAGTTAATGTCATGATGAAAACTCATCCAATAGCATTACACACAGA
ATTAAATGTGCTTGGCACCCTGTTAGCAATCTCCTTATCTGAAATCATTTATTTGGCATTTAAGTTGTGT
TAGGATTTTAGTCAACCTCTTGCCAAAACATTTACAACTTACATTTAAAGAATTCTGCAGTTATATCTCA
ACGTTCATATGTGTTGGTAGCTGTATCACAATTGCTAGAGTGCCAGCAGCTAGTCCTCATAGAAATGCTC
AGGATGCCATTGTAGGAGCCAGTGCTCCAAGTACTGATTGCTTAGAATCAGGTCGAATGCCTGAGAAAGA
ACATCCTGGTCAGTTCAGAAGTCTTGACCTTCTTCTGGCTCTTTACCCATGCTTAGGTGACACCAAGTTA
ATTTAGTTAGGAAGTTTGCATTAATTACAAAGATCTAAGTGTAGAGAGACCTAGCATGTACTCACAAAAG
ATAATGATAAATTGGGTATGGCAGGCCACCACTTACCTGCAATCCCAGCACAGAGGAGGCTGAACCGATA
GGATTGCCAGTCGTCCTGGGGTGCATAAATGAAATCCTGTCCCCAAAACAAAAACTACTACAGAGCAGCA
ATAAAAAACAATAATGAGCCATAAGCGTTCTATGATTATGAGGAGGCCATAGAGCGTGTGCTCTGGGTGT
ATGTTTATAGTAACTTGCCACTTACAAAGCTGTCTCAGTACCCGTAGTATTTCTCCATTTTCCTATGTTT
AAAGTCATATAACAAAGCATGTGTTTTTCTTCCTTTTATTCATAGACTCTTTTCCTATACTTTTATTACA
CTTGAAAAAAGTACAAAATTGTTTGAGTTGGTTCTAGGATGTTCAGAAATCACAAAAAGAATTGCCCAGT
AGTCACCTCAGCTTCTCTCGTTTTCTCAGCCACTAAAGAGGTTGTGCAAGTAGTGTCTGCATAGGAGAAA
GTGACTGTGAACCCACGGGATAGGGTTTTATGGATATGCTGATGGGTAGTTGTACTGTGTGAATAAATGG
TATGAACAGTTAATTTATTTGAATTGCGATATTGTTTTCGTTCTTCTTTGAAATATTCACAGAACCAGAA
TTTTGCAACAGAAATACATACAGAGTGCAAGCCACTGTTCAGTGCATTCCTGCTTGGCTTCGCTTCATCC
AGTGCCTGTGCTGGTACCGTGACAAAAGAAGAGCCTTTCCTCTTCCAGTAAATGCTGCCTGGCAAATACT
CTACAACTTTCTTCACCCTGACATTTCCAGCCCTTTACAACACTCACAAAGGTAGGCTGAGTTCTCCCAT
CTGAGCCCTTACTACTGCATTCTGTTGCCCTGGACTCTGCCGTCGCTGCTGCTGGTTCTGCTGAGGCTTC
AGTACCTGGACATCTCACTTTAGCCTTGAATATAGTTTTAATCTCATTTCAATTAACAGTTATTATCACT
AAGATTTTCAGTCAATTGGTTAAAATTGTGATGCTGTTTCAATCCTGTCTGTTGCTCAGTGTCTTTAACC
TATGGGTGCGTTGGGTTTTAATTTAGTGGTTTAGAGTGTTTTTTTTTTTCTGTTAGTTTTTGAGGATTTT
TTATTGTTTTTCCTTGGGGGGGTTGGGGAGGTTGAAATTTCCTTGTTTATTAGTGAGGTTAAGAAATGGT
TAGGTGCACAAGAATCCCTCTTCCAACCAAATATTTAATATTTAAGTATTTTCTTTGATGAACATGTAAG
GATTGTTTACAGCCCATTTAACTGCAAATTGAGTTCTCTGATCGCTTCAGTTTCTCATTTCCATGGAATC
CTGCTATGACTTGCTACTGATCTTCTGTTGGGAATAGAAAAAAAAAAGTCTTTTAAGTTTAGAACCAAAT
GCAGACACTCAGTTTGAATTTTTACCATTTCCCATGAACTCTCAGTGATTTTCCATCCTTGCACTAAAAT
GTATTCCTTCTTTGTCTGCTGAGTAGAGAGTATCAGCCCATACCTTACAAAGTGCAAAGAGCTTTGACTA
ATGCAGATTAGTAAAGAGCTTTTTAAATACCCACGTAAATTGTTCTCAGTAAACTTTTCTGTGCGGCTCT
ATTGGGAGATATATTCAGAAGTACAAAACTACTGTTGCTGTAATATGTATCTGATGCCATGTCAGATGAG
GTCACTGTTAGTTCCGTGATATTGGTGTCCCTGAACTTTCACAGTATGACATAGGGTCTGTGCTAGAATA
GTAATGATAAATGTAGCCATTCTTGTTAAGTGTTAGAATTTAATTGAGTACCTCAGTGAAGGAAACACAT
CCACAATTCCATAATTTTAGTTCTTGCTAAGGAATGCCAGTACTCAATACCAGTATGCACCTTGATTTAT
AGATTTGACAGTTGATTTGGAAAAAAAAGATGTGATATGGCTTCTTTTACCAAATTATCAGAAACATCTG
CCTCCTGTCTTAGATATAAATGAGTGCTGGGGTAGATTATACTAGTAATATATTTATTAGGAAGTTAAAA
TTGCTGGAAGGTACTATTGACACAAAATACAGCACTTACCTCAGGAAATAAGGAATAGTTAAGTCTTGAG
GCAAACCTAAGTGCTAGTAGCCTGGGAGCACAGACTCAGGTTATAACCACCGGAGGTGATCACATAATAT
TTTATTTGATACAAAACAAAGAGAAACATAATTAAGTGCATTTATCACATTGATGATCACTGCCAATAAG
CAGGCTACAGCAAAACAAGTGGAACTCTGTATAAATCTAGGATGTCTGATAACATGTTTAGCTTTCAGAT
TGGTAAAGGATGGTGCCCTGCTGAGCATACATTTTAGGGCTGTAGTGAATTTGGTCCCCAACACCCATGT
AAAGGCTGTGAAAGGCAGCAAACACCTATAACTCGAGCTCTGGGGAGATAGACACTGTGACTTACTTGCC
ACTCCTATTATGGTATCATTGAGCTGCAGATTCAATCAGAGACCTTGTCACAAAAAATAGGGTGGAGAAT
GCCTGGGAAGACACTGATACCAAGCTTCCCACACACAGAGAAAACATTTGACAGATTTGGATAGTCACAG
GCCCATTCAGATAAAGGAGTGAACAGTGAGTGACTTTCAAAGGGAAAGTCTAAGGTAGTCTGGTTAGGTT
CTTCACACCATCTTCAATCACGAAGCTCGTTATTGAGACTCAGCCTTGAGGAACTTATGTTTACATAAAG
ACCTTTAACAACACAAGAGGATTACAAGTCCAAGCCTGTCTTATTTACAGAGTGAGTTCAGGCCAACCTG
GCCGCATAATAAAATCCTGTCCCAAAATAAGTAATATAGAGCTTACCTCTAATTCATAGAACTCTGTGGT
CTGTCCTTAGCACGATGTAAGAAGAATTACAAAGAAGGTTGGGATGAGCCAGTAAAAATGGCTTCACAAG
TAAAGGCACCTGAAGCAAAACTTGACAGCCTGAGTTCAGTCCCTGAGCACGATGGTAGAGAAAAAGAACT
ACCTCCATCAGGTTGTTTTCTGACCTCTGTGTTTGAACAGTTGGACTATGAGGAAATGGATGCTTTGTCC
CCAGTATCACAGGGGGCTGGGGAATGTGAACAGAACTTTGAGCCAACATAATTTACCTATACATGAAGCA
GTCCTGTACTAGTAAATACATATATTTTCTATTCAAGTATAGTTTAAATTGGTACAGTTTTACATTGATA
TATTTGATGCATTGATGACTTATCTGTCATCAATTATATTATATTCTTTTCTCAAAAACAAAAAATATAT
CAGATTACATTATTCTTTCATTACAAGGTACTAAGAGAAGTTTCCTTATATCTGATTTAAAATTATAGAG
GTTTGTTTCACTGTATATACTAAGGAATGGTTAAAGTGGTAAATTTATGGAGGTTTAAAACCACATATTT
TTGAAAGGCTTCAATTATACTATTTTGTGTAAGCAGTGATCAGTAAAACCCTTAGCACAAAACTCTCACA
CAGCTTGCTAGGCCACAAATAAAAGTTGACATTCAGAGGACATGCAGGTGAGAATGACCGTGAAGGTCTG
ATCCTCCTGCCATAACCACTCAAGTTCTGTGATTACAGAAGTGAGTAACCCTGCCTGGCTCCTTATTTTT
ATTTTGTGATACCAGGCTCGTTCTCAGGGGTCTGAGTGTGATGTGCCATGTGGTCACTGTGCAATGGGGC
TCATTCTGCCCCACCATGCAGTGTAAGAGGTAATTCTGCTTCCTTCTCCTGTTTCCCTTGACCCCATTCG
TCATGTCTGTGTTTGTCTTACACATTGCTACATCTTTTACTTCACATAATCATTGTAAGAATTGTCCTGA
AATCATGGTATAGACTTTATAGGTGTACATGCTGCATGAATGCCCTGGAGAGAAAAATGGTGTGGCCATT
TATTAATTTTGTTTATCATATCCCTAAAGTTTTAAATATATTTTAATATTGCTACATATTGGATACATAA
ATAATTTTTGTACCAAAAAGTCAAGAACTTGGCATGGCGAAATTTTGATGTTGAATCGTGTTCAGGTTTC
ATTTTCTTCCTTCTTTTCTTCCTTCCTTCCTTCCTTCCTTCCTTCCTCCCTTCCTTCCTACCTTCCCTTA
TTTCTTTCTTTAAGATTGGGTCTCATGTCAGGTGGTAACAGTGCATCCCTTTAATCCCGACAGAGGCAGG
TAGATCTTTGAGTTTGAGTCCACCCTTGTCTATAGAGAGAATTCCGGGATAGCCAGAGTTACGCAGAAAA
GCCCTGTCTCGAGGGAGAAAACAAAAAACAGAACAGAACAGCACAAAACAAAACAAAATGTGCAAGTCTC
AAATAAAATTTAAAAAAGACAGGGCTAGGCCACACATAGGTCTTATTAGCTTCAAATTCATTATGTAGCA
AGCATGACTTTGAACTTCCGACTCCCTTCCTTCTATTTCCCTCTTAAGTGCTGGGATTAGAGGAATGTGC
AACAACAACATAACCAGTTTTATATGGTGATGGATATCAAACTCAGGGCTTCAGTTTGCTAGGCAGACGT
CCTACCAGTTGAGCCATCGCCCCAGCCCTAGTTAGGTTACTTTATTGGACAGTGTCCTAAAAAACAAAGT
CTTTAAAAGTAATTACTGAGACAATAGAATCTAGTCAAAATTACTAATTATCTAGATACTGTTCTATTGA
GGCTGTTGCAAAGGAAACATTTGTGAGGAAAAAAGAGTAACAGACCATGACATGACCTTGTTTAGACTCT
GATGTGATTCTTTCAAAGAAGTAGTCTGCCTGGGTTACCATAGTAACAGCACTGTACTAAGTGAACTTTG
AAAATTGTTACAGTGCTTGTTTTTTTTTTTTTTTTTTTTTTTTTTTTTTTTTTCTGCTGCCTGATTTGTT
AAGATGGAGGATTATGCATTAACTCTGCACCTAGAATCATTGTAGGTGAGGATTTAGGTAAGCTATTTAG
AAAGATTAATCATGAGGGCCCAGGAGCGGCAGGACACCTGCCTGAGACACCACCGGAACCTGGAAGAAAC
AGACCAGATAAACAGTTCTCTGCACCCAAATCCCGTGGGAGGGAGAGCTAAACCTTCAGAGAGGCAGACA
AGCCTGGAAAACCAGAAGAGACTGCTCCCTGCGCACACATCTCGGACGCCAGAGGAAAAAGCCAAAGACC
ATGTGGAACCCTGGTGCACTGAAGCTCCCGGAAGGGGCGGCACAGGTCTTCCTGGTTGCTGCCGCTGCAG
AGAGCCCCTGGGCAGCACCCCACGAGCGAACCTGAGCCTCGGGACCACAGGTAAGACCAAATTTACTGCT
GCAAGAAAGCTGCCTGGTGAACTCAAGACACAGGCCCACAGGAACAGCTGAAGACCTGTAGAGAGGAAAA
ACTACACACCCGAAAGCAGAACACACTGTCCCCGTAACTGACTGAAAGAGAGGAAAACAGGTCTACAGCA
CTCCTGAAACACAGGCTTATAGGACAGTCTAGCCACTGTCAGAAATAGCAGAACAAAGTAACACTAGAGA
TAATCTGATGGCGAGAGGCAAGCACAGAAACCCAAGCAACAGAAACCAAGACTACATGCCATCATCGGAG
CCCAATTCTCCCACCAAAACAAACATGGAATATCCAAACACACCAGAAAAGCAAGATCTAGTTTCAAAAT
CATATTTGATCATGATGCTGGAGGACTTCAAGAAAGACATGAACACACTTAGGGAAACACAGGAAAACAT
TAATAAACAAGTAGAAGCCTACAGAGAGGAATCTCAAAAATCCCTGAAAGAATTCCCGGAAAACACAATC
AAACAGTTGAAGGAATTAAAAATGGAAATAGAAGCAGTCAAGAAGGAACACATGGAAACAACCCAGGATA
TAGAAAACCAAAAGAAGAGACAAGGAGCTGTAGATACAAGCTTCACCAACAGAATACAAGAGATGGAAGA
GAGAATATCAGGAGCAGAAGATTCCATAGAAATCATTGACTCAACTGTCAAAGATAATGTAAAGCGGAAA
AAGCTACTGGTCCAAAACATACAGGAAATCCAGGACTCAATGAGAAGATCAAACCTAAGGATAATAGGTA
TAGAAGAGAGTGAAGACTCCCAGCTCAAAGAACCAGTAAATATATTCAACAAAATCATAGAAGAAAACTT
CCCTAACCTAAAAAAAGAGATACCCATAGACATACAAGAAGCCTACAGAACTCCAAATAGATTGAACCAG
AAAAGAAATACCTCCCGTCACATAATTGTCAAAACACCAAACGCACAAAATAAAGAAAGAATATTAAAAG
CAGTAAGGGAAAAAGGTCAAGTAACATATAAAGGGAGACCTATGAGAATCACACCAGACTTCTTGCCAGA
AACTATGAAGGCCAGAAGATCCTGGACTGATGTCATACAGACCCTAAGAGAACACAAATGCCAGCCCAGA
TTACTGTATCCAGCAAAACTCTCAATTAACTTTGATGAAGAAACCAAGATATTCCATGACAAAACCAAAT
TTACACAATATCTTTCTACAAATCCAGCACTACAAAGGATAATAAATGGTAAAGCCCAACATAAGGAGGC
AAGCTATACCCTAGAAGAAGCAAGAAACTAATCGTCTTGGCAACAAAACAAAGAGAATGAAAGCACACAA
ACATAACCTCATTCCAAATATGAATATAAAGGGAAATAATAATCACTATTCCTTAATATCTCTCAATATA
AATGGCCTCAACTCCCCAATCAAAAGACATAGATTAACAAACTGGATACGCAACGAGGACCCTGCATTCT
GCTGCCTACAGGAAACACACCTCAGAGACAAAGACAGACACTACCTCAGAATGAAAGGCTGGAAAACAAC
TTTCCAAGAAAATGGTCAGAAGAAGCAAGCTGGAGTAGCCATTCTAATATCAAATAAAATCAATTTCCAA
CTAAAAGTCATCAAAAAAGATAAGGAAGGACACTTCATATTCATCAAAGGAAAAATCCACCAAGATGAAC
TCTCAATCCTAAATATCTATGCCCCAAATACAAGGGCACCTACATACGTAAAAGAAACCTTACTAAAGCT
CAAAACACACATTGCATCTCACACAATAATAGTGGGAGATTTCAACACCCCACTCTCATCAATGGACAGA
TCATGGAAACAGAAATTAAACAGTGATGTCGACAGACTAAGAGAAGTCATGAGCCAAATGGACTTAACGG
ATATTTATAGAACAGTCTATTCTATAGCAAAAGGATATACCTTCTTCTCAGCTCCTCATGGTACTTTCTC
CAAAATTGACCATATAATTGGTCAAAAAACGGGCCTCAACAGGTACAGAAAGATAGAAATAATCCCATGC
GTGCTATCGGACCACCACGGCCTAAAACTGGTATTCAATAACAATAAGGGAAGAATGCCCACATATACGT
GGAAATTGAACAATGCTCTACTCAATGATAACCTGGTCAAGGAAGAAATAAAGAAAAAAATTAAAAACTT
TTTTAGAATTTAATGAAAATGAAGATAAAACATACCCAAACTTATGGGACACAATGAAAGCTGGGCTAAG
AGGAAATCTCATAGCGCTGAGTGCCTGCAGAAAGAAACAGGAAAGAGCATATGTCAGCAGCTTGACAGCA
CACCTAAAAGCTCTAGAACAAAAAGAAGCAAATACACCCAGGAGGAGTAGAAGTCAGGAAATAATCAAAC
TCAGAGCTGAAATCAACCAAGTAGAAACAAAACGGACCATAGAAAGAATCAATAGAACCAAAAATTTTGG
TTGATTTTGAGAAAATCAACAAGATAGATAAACCCTTAGCCAGACTAACGAGAGGACACAGAGAGTGCGT
CCAAATTAACAAAATCAGAAATGAAAAGGGAGACATAACTACAGATTCAGAGGAAATTCAAAAAATCATC
AGATCTTACTATAAAAACCAATATTCAACAAAATTTGAAAATCTTCAGGAAATGGACAATTTCCTAGACA
GATACCAGGTATCGAAGTTAAATCAGGAACAGAAAAACCAGTTAAGCAACCCCATAACTCCTAAGGAAAT
AGAAGCAGTCATTAAAGGTCTCCCAACCAAAAAGAGCCCAGGTCCAGACGGGTTTAGTGCAGAATTCTAT
CAAACCTTCATAGAAGACCTCATACCAATATTATCCAAACTATTCCACAAAATTGAAACAGATGGAGCCC
TACCGAATTCCTTCTTGGAAGCCACAATTACTCTTATACCTAAACCACACAAAGACACAACAAAGAAAGA
GAACTTTAGACCAATTTCTCTTATGAATATCGACGCAAAAATACTCAATAAAATTCTGGCAAACCGAATT
CAAGAGCACATCAAAACAATCATCCACCATGATCAAGTAGGCTTCATCCCAGGCATGCAGGAATGGTTTA
ATATACGGAAAACCATCAACGTGATCCATTATATAAACAAACTGAAAGAACAGAACCACATGATCATTTC
ATTAGATGCTGAGAAAGCATTTGACAAAATTCAACACCCCTTCATGATAAAAGTCCTGGAAAGAATAGGA
ATTCATGGCCCATACCTAAACATAGTAAAAGCCATATACAGCAAACCAGTTGCTAACATTAAACTAAATG
GAGAGAAACTTGAAGCAATCCCACTAAAATCAGGGACTAGACAAGGCTGCCCACTCTCTCCCTACTTATT
CAATATAGTTCTTGAAGTTCTAGCCAGAGCAATCAGACAACAAAAGGAGATCAAAGGGATACAGATCGGA
AAAGAAGAGGTCAAAATATCACTATTTGCAGATGACATGATAGTATATTTAAGTGATCCCAAAAGTTCCA
CCAGAGAACTACTAAAGCTGATAAACAACTTCAGCAAAGTGGCTGGGTATAAAATTAACTCAAATAAATC
AGTTGCCTTCCTCTATACAAAAGAGAAACAAGCCGAGAAAGAAATTAGGGAAACGACACCCTTCATAATA
GACCCAAATAATATAAAGTACCTCGGTGTGACTTTAAACAAGCAAGTAAAAGATCTGTAGTATAAGAACT
TCAAAATACTGAGGAAAGAAATTGAAGAAGACCTCAGAACATGGAAAGATCTCCCATGCTCATGGATTGG
CAGGATTAATATAGAAAAAATGGCCATTTTACCAAAAGCAATCTACAGATTCAATGCAATCCCCATCAAA
ATACCAATCCAATTCTTCAAAGAGTTAGACAGAACAATTTGCAAATTCATCTGGAATAACAAAAAACCCA
GGATAGCTAAAGCTATCCTCAACAATAAAAGGACTTCAGGGGGAATCACTATCCCTGAACTCAAGCAGTA
TTACAGAGCAATAGTGATAAAAACTGCATGGTATTGGTACAGAGACAGACAGATAGACCAATGGAATAGA
ATTGAAGACCCAGAAATGAACCCACACACCTATGGTCACTTGATTTTTGACAAAGGAGCCAAAAGATAAA
ATGGAAAAAAGATAGCATTTTCAGCAAATGGTGCTGGTTCAACTGGAGGGCAACATGTAGAAGAATGCAG
ATCGATCCATGCTTATCACCCTGTACAAAGCTTAAGTCCAAGTGGATCAAGGACCTCCACATCAAACCAG
ACACACTCAAACTAATAGAAGAAAAACTAGGGAAGCATCTGGAACACATGGGCACTGGAAAAAATTTCCT
GAACAAAACACCAATGGCTTATGCTCTAAGATCAAGAATCGACAAATGGGATCTCATAAAACTGCAAAGC
TTCTGTAAGGCAAAGGACACTGTGGTTAGGACAAAACGGCAACCAACAGATTGGGAAAAGATCTTTACCA
ATCCTACAACAGATAGAGGCCTTATATTCAAAATATACAAAGAACTCAAGAAGTTAGACCGCAGGGAAAC
AAATAACCCTATTAAAAAATGGGGTTCAGAGCTAAACAAAGAATTCACAGCTGAGGAATGCCGAATGGCT
GAGAAACACCTAAAGAAATGTTCAACATCTTTAGTCATCGGGAAATTTCAAATGCAAACAAATCTGAGAT
TCCACCTCACTGCAGTCAGAATGGCTAAGATATAAATCTCAGGTGACAGCAGATGCAGGCGAGGATGTGG
AGAAAGAGGAACACTCCTCCATTGTTGGTGGGATTGCAGACTGGTAAAACCATTCTGGAAATCAGTCTGG
AGGTTCCTCAGAAAATTGGACATTGAACTGCCTGAGGATCCAGCTATACCTCTCTTGGGCATATACCCAA
AAGATGCCTCAACATATAAAAGAGACACATGCTCCACTATGTTCATCACAGCCTTATTTATAATAGCCAG
AAAATGGAAAGAACCCAGATGCCCTTCAACAGAGGAATGGATACAGAAAATGTGGTACATCTACACAATG
GAATATTACTCAGCTATCAAAAACAACGAGTTTATGAAATTCGTAGGCAAATTGTTGGAAGTGGAAAATA
TCATCCTGAGTGAGCTAACCCAATCACAGAAAGACATACATTTTATCCACTCATCGATAAGTGGCTATTA
GCCCAAATGCTTGAATTACCCTAGATCCCTAGAACAAACGAAACTCAAGACGGATGATCAAAATGTGAAT
GCTTCACTCCTCCTTTAAATGAGGAAAAAGAATACCCTTGGCTGGGAAGGGAGAGGCAAAGATTAAAACA
GAGACTGAAGGAACACCCATTTAGAGTCTGCCCCACATGTGGCCCATACATATACAGCCACCCAATTGGA
CAAGATGGATGAAGCAAAGAAGTGCAGACCGACAGGAGCCGGATGTAGATCGCTCCTGAGAGACACAGCC
AGAATACAGCAAATACAGAGGCGAATGCCAGCAGCAAACAACTGAACTGAGAATAGGTCCCCTATTGAAG
GAATCAGAGAAAGAACTGGAAGAGCTTCAAGGGGCTCGAGACCCCAAAAGTACAACAATGCCAAGCAACC
AGAGCTTCCAGGGACTAAGCCATTACCTAAAGAGTATACATGGACTGACCCTGGACTCTGACCCCATAGG
TAGCAATGAATATCCTAGTAAGAGCACCAGTGGAAGGGGAAGCCCTGGGTCCTGCTAAGACTGAACCCCC
AGTGAACTAGACTATGGGGGGAGAGCGGCAATGGGGGGAGGGTTGGGAGGGGAACACCCATAAGGAAGGG
GAGGGGGGAGGGGGATGTTTGCCCGGAAACCGGGAAAGGGAATAACACTCGAAATGTATATAAGAAATAC
TCAAGTTAATAAAAAAAGAAAGATTAATCATGATAATATTTATTTGACCTCTTTTGTTACATTAAAAAAG
AAACATATTTGAAATAAGTTATTTGCTGTCATTGATTTTTGGAGACAAAAGAATTCAGCTAGCAGCCAAT
CTCTGTTCAAAGATTCATATTTCATTCAAGATCACATTTGAAACAACTCCAAGTGTTTTCTTGGAAATTT
GGATTGAAAAATGTGGTTATTATTTTAATTAGGTTCTCATTTCCTTAAGATTTCTTTGCTTTGGAAAGAA
AGGTATTTGGGAAATATAGGAGAAGAAAGATGTAACACTATTGATTCTAGCAAATTGTAAGGAGAGAGTA
GTTCATTAGATTGTATGGCATTTGTAGCTTATTTTTTTCAGAGCTGAAGACTGAAACCAGGTCTTGTGCT
TGCTAAGCAAGCAGTCTACCACTGAGCTAAATCCCCAACTCCAACTTCTGACGTTTTGTAATTCACATAA
TATCCTAGTGGAATTAGAACCTTACTGTTCACATACATAATAGGGATTGTTGGCAGGTGAGTGTGGGGGA
ATTACATGTCATGTTTCCTCAGACTTCTTAGGTTGAGGTAGGATTAGCTATTACATTTTTGAAGGAGACC
CTATGTAGAGCTCACTCATATCCATGTTATTGGTGCCCAGTTCTTGTCTGGGTATCTTTGTGCACTCTGA
AGGCTGATGCTCTCAGAGAGTTTTTCTCGGCTCCAGTCTGGACCTCTGCAGAAGTAGCTGCTTTATTAAT
CTGAGTAAGCACACATAGTCCTGAAGTGCTGCTTCTCTGGGGTTCAGCCAGTTGCTCCTCTTTTGCTGCC
CTGAATAATAGACTTCTCATCCACATTTTAATCTGCTTATACTATAAGAAAAATGGTAATTTTGGCTTTT
AATTTTCTAGGTAAATCTTTGTTCAATTAACGTTAAAAGATATATGTGGTATTAGCAAAAAAAAAACTCA
TTTGGATAAATGTTCTCATTTTTGCCTTATTATTGAAAGTAGCTCAAAACATTATCTCTTTTGGAAGTTA
TTACACTCTTTTGTAATGCCCTCACATGGGAAGAAACTGTTTTACAATCTGTCTTAAAAAATTGGCTAAA
GACCTGTGGATACCAGGAAACTAAAATATAAATATACTCGGATTTTCCTAATTAGTAATTGCCATTTTTC
TGCTGTTATTATGCTGATTTTTAAAAAAAAGTATAGATGTTTTTTTACATATAAATCATGTATACATAAA
TTATGTCTCTATATAATATTAACTATAGCTTTGAAAAAATTTAAACCTTTATCTTCTTCTTCACTGAAGA
CTTGTAAAAAGTAACAACTGTGTTGACACCTAAATTTTGCTTTGATACTTTTCTCTTGTCACATTGATTT
TCTTAATTGTTCTTATAATAAAAACAACATTTCAACTGGATAGTGGTGGCACATACCTTTAATTCCCACA
CTTGGGAGGCAGAGGCACACTGATCTTTGTGAGTTCTAGGCGTGATCAGGATAATCAAGGCTATACAGAG
AAACCCTGTCTCAAAAAATAAAAACAAAAAGAAAAACAAAAAAACAAAAAACAAAATAAACTAAACAAAA
CAACCACAAAAAAACCAGCAATTTAAATATAAGTTATATAGCTTTGTAATACTCCTACAAAATAGTTTAA
AGACTGTAAAGTATCTATAATATTTTATTGTTCAGAAGTTGTAAGATTTTTGAGTCTTGAAGGAAGCAAA
GTGATTGTTATTTGAGTTTAACTTATACAACAATGTCTGATTAGAGAGAAAGTTGAGACTTGGTAGAATT
CTAAATTTTCATTTTAATCTGTACATATGACTTCATATTGATGCTATCAGTGAAAACCAATGAATTTATT
ACATTGACATATTTTAGCTGGAAAAGAAAAGGCAGAAGAAATGAGCAGACAAATAGACAATAAGGCCTCA
TTTCTACTATATCGTATTTTGGGAGCAGACAAGACTATATACGAGTCTCTTCAAAGTCTTTTATAGTTCA
CCATAGTAAGAATACTCATCAGCTGTTGTTGCCACATATAAATGCACCCAAAACTTTGTAAATTAAATAA
TTGTAAATTGTTCTTGCTGGAAACACTTTGGGTCAGCTGGAAATTCACTGGAGTAGGTTGAACTCATCCA
GTAGAACTGCTTCTGCCCTATTTTATTTGTGCTTAGCTCTTACCTTTCAATTGGGAGTGGGGTTGTTTCA
TGGGTGTTAATTCTAGAGTCCCACCCCATGAAGCAAGCCTTGGGAAGGGAATCTCCTCGTGTGGCACTGA
GGAAAGCAAGTCCAAGGGAACAAATACTTTTAAAGCATCTTTTCTTGCTGTCTAAGAAATCGCACAGCAG
GCCCAAAGGAAGCCTGCCCTGCCTAATGCAAAAGCAATCACCAAACCCAGCATCAGTGAGGCAAAGAACA
CTCTTGCCTTGGGAATGGAGAGCTGAAAGGAACGATATTTCAGCTGCAGCCAGACCTCTACATGGAAAAC
ATTCCAAATTGACTCCTTAATTGGCAAAGGTCTTAACCATAATTTTGCAGAATAAACACATTAGCAGTGT
TTCCATTCACTAGTAGCAGAATAATGGAAGTTAAGATAATATCTGCTGGGTGATGATGTCACTGCCAGTA
AAGTTACAGGGTGGTGATCATTTATTCTCAGGCAGTTGTTATTTTGAAAAATATGTCTTCTATGCAGGTG
TGGAAGTTCATGCCTTTAGTCCCAGCACTTAAGTGGCAGAGGCAGACACATCTCTGAGATGGAGGCCAGC
AAGGTCTACAGAGCGAGTTTGACACAGAGAAACCCTGTCTCGAAAAACCAAAATATATATATTTCGATCT
AGTAAATCCCTTTCCATAACTAGAATAGGAAGAGAACTTGGGGAAAGCTAAGGCATGATTATGGAATTCT
ACAGTAAGAAAATGAAAGCATGTAACAAGTTTACAGTAGATTTAGCAGCTGCAGGACATGAAACATCACA
TGGTAGCCTGACAAAGGATAATTCCATCACCTGGAGGAGTAGGCCAACCAGCCCTACTTGGGAAGTTTAA
GGGTAAGAGAGGCCCTATCTCAGGGGGTAAATGAAGATGGATGTCCCTGATCAAAGACCAATAACATTGT
CCTCTGGCCCACAGAAGACAGACTGTGCCCATGGCTAGACATTACTGGAAGTATTTACATGTACTAATAG
CAGCCCTGGATACGAAAAGCAGAGCTAGGCAGGTCTAAAGGTGGCGTTTTATTGAGAAACATTGCAACTG
TGGAAAAGTGATTATTATTCTTCTGTGTTTGCAACTCGACTTACATCAGTAACAAAGAAATGAGGGCTTA
TAGCCAAGCAGTTAAGGAAAGGAAATTCCTAAAAGGAAACATTGGATTATAGACCCTGTCTAAGCCAACC
TGGCAGATTCTTGCTGAAGACAGGTGTAAGTGCTCCGATGAATGTTGGGTTTGCACAGTCTAGACTTACT
TAGAAAGATGCTTGTTAGGACTAGGTGACATAGACCCCATGTACAAATTACAAGAGCTAGGACTGTGGCC
TGGAGAGGTTAAAGAAACTTAGCTAAGCAAATCAAGGAGAAAGTCTTTGAGAGAGACAAACACTTGACTT
TCATTTTATAGGGAAGGGAATTAAAGCAGTGGTTAAGATATTTGCCCAAGCCCCCCAGTTAGGAAGTAGA
GCAACCAAGGGAATGAATATGCATAAAAGATTGAACTTCAAAATCCACACTACCAAATGGATAACAGTGC
TAGAATTCACTTCAAAGACTTGTGATCATTTCTGTTGTACTAATATTCTTTGTAAGCTTGCCAAATGCCC
TGAGTACTACCCAATGTCACAGTGTTAAAATCTAGGTAAACAATAGAGAACCAATCAGATAGGGTGTTGT
GGTTTCATTCTATGTTACAGAGCTGTGTTTGAGAAAGCACAGAATTACAGTGAGCAAGAATAATGCAGGT
GTGTTTATCAGAAGATATACCCATTTCATGCTTCCTTGTCCTAATCACCACATCCACTGAGTGCCAAGCC
AGGAACTTGCCAGTCACACTAACAGCCACAGCATTGGTTCAGGCAGTGTGGAGTCAGCTCCAATATGAAA
GTAAGTCCTCCCTCTGCAAGGGAATACATTATCTCTCAATAAGGGGAAAATAGAGACATTAATGCTATTT
CAAGTTGGAAATGATTTAGCTAGTATGTTTAATTTGCCTAGCATTATGATCTTTGTACATTTTTATTTCA
TTTCTAACGTATATGTAATGGGGGCTCTGTGCTTGCCGTTATCTGCATGTGATATGAGAAGACAACTTTG
TGCAGTCTGTGTTCACCTCCATTTTAAGTGAGGAGGGAGATACATACATACATGTGTGTGTGAGTTTGTG
TGAGATATATATATATATATATATATATATATATATATATATATATATATATATATATATATCAAGTTCC
AGAAGAATAATATATATATATATATATATATATATATATATATATATTCCTGGATTTGCAGACAGTTGTA
AGCTGCCATGTGAGTCCTAGGAAATAAACCCGGATCCTCTGGAAGAACAGACATTGCTCTTAACATCGAG
CCATCAGTCTAGCCCCAATAAAATACATTTTAAAGGTAGTATTGGAAAAAATTAGGAAGTTGGCTATTGT
GCTAATAAATAAGACATGTCATCTATATACCTCTTAGAATCCAGTGGACAAAAAATGTCCACACATTTCA
CATACACATGTTGGGGATTTACAACAAAGTCTTGAGCATGCTAAGCATATCCTTATACTCAGCTATGCTG
TGGAGTCTTCAGTGATACTCTGAATAGTATGCAGTATATGGTTTTCATTGAAACGTTGAAAGGAAATTTG
TTTTGTACAGTAAAATAGTGCTTCTGTTCTATTTAGTGGAAAAGAAAAGAAAAAATTTATCATCACCTAG
TATTTTACTGACACATAGCATTTGCATTTGAGTCAGGCAGGCTTCTCAGTGCTTAGTACATATTTTTAAT
GGCTTTGAAGGATATCCTAGAGCATATATTCTTTAAAGGCAATTTTTTTACCTGTTTACACAAGGGGAAT
CAACACTTACCAAATAAAGTGAAATATTATCACCTACTCAACATATTTAATCTCTGGTACAGAAAGACTA
AAGCAAAGTAAAGTGATACAAAGTGTAGAAACTGCTGGGTGGTTCTTCTTGTCCCTGACACTTACACACA
CACTATTCTGTTTCCTATATCAAGAACTTCACAGCTGGGTGTGGGTGCATAGCTCAGTAATCCCAGCACT
TGAGAGCCTGAGTCAGGAGGATTTTGAGTTTGAGGACAGCCAAATCTACACACCAAGACCCTGTCTCAAA
CACCTCCCCACCCAAGTCTTCCTCCTCAAACAAACACAACTCAAAAGATTCTAATTGTTTTTTTTCTAAT
CTCCCACCTAATTTTGCATTGTCTACAGTAAGGTTTAATTACCTTCCTCTTTCAATTTAACCAAGTCCTC
TGCAAGAAAGAATTTTAAAGAAGCATTTGAGTGAAAAGCCCTCATGTGTCAAGTGCTGAAACATGGTCTT
GGGATAATAGACAGAGTGGGCCTGGCTTACTTTGCTCCCTTATGAACTGTGCTACCCTGAAAGAGGCACT
CATCTATATTATAGGTTTATAAATGTGAAATACCCGTCTTTTGCTACCTGTAAGATTTACCTTCTGTGTA
AGACTCCTGTTTCTGAGTTTGGTTGGTTGAGCTCCGTGGTGTGACACAAGCATGTAGAAAACACAAGTGA
AATACCAGAGAATGTCTCTCTCTTCCTTTAATATTTTTATGAATGTGAACGTTGAGCTTGGATGTATGTC
TGCACCATGTGTGAGCCTGATGTCCTTAGAGGTCAGAAGAGGATAAGGAACCTTCTGGAACTGGAGTTCT
AGGTAGCTGTGAACAACCATATGGATGCTGGGAATTAAACCTGGTTCCTCTAGAAGAACAACCAGCCATC
TAAACACTGACCCAATCCCAGAAAGGAGCTTTGTCTTGTTTTTAGCACACTTCTGGCGAACTTCAGTAGA
TCAGAGGTTGCTTCAGTTCTCATCTGTCACTCTGCAGAGCAATTTGTAAGCACAGGTGCCACTCTGCTAG
ATGATTAATTTGGAATTTAGTCATTTCCTTTGGAATTTCTTGTTTTTTAAGGAATTATCATTGTATATTT
TTAATCCACCCTTTGTTGTATTTCCTCTTAGTTTTTTTAATTTGTTGAGTTCTTTACATATTAGGTAGAA
TTCATCTGGTAGTTTTTAAAATCTGGAAGTTTTTATAAATAAATATTACCCGAGACATGCTGTGGAGACC
CATGCCTTTAATCCCAGCGCTAGGGAAGCCGAAGCAGGTGTATCCCTGAGTTTCAAATCATTCTGGTCTA
CAGAGAATTCCAGGTTGGCCAGGGCTACAGAAAGAAGCTTCTCCTGCAGCTTTTCTCCTAACATGGCCTT
TAACAGGCAAAGTTTAATTTATCAATATTTCCTTGTATGAATGACTCTTTACCAAGGCCTTGTTCTTAAG
ATTTCTTTTCTTTTCTTTTCTTTTCTTTCTTTTTTTTCTTTTTTTTTCTTTTTTTTTTCTATCTCGGTCT
TAACATTTTTATTGGTGTCCTATTTTCTTGTTTTACAGGTAAGTCCATAATCTATTTTGATTGAATTCCC
ATGTAAGTTCTGAAATAGTCAAAGTTTCTGTTAGATCTCTGACTGTCAGTTTTGAGTAACACTACTGTTA
TTGCAAAGAGCTGTCTCTGCTCTATTGAATGTCCGCTTTAAAAATCAATTAGGCATTTGGGGGGCAGTGG
GGCCCATTTCCAGATTCTCCCTTTGTGTTTCTTTTTTGCCAATACTGGAAAATGTGTATTAAATCTCAAT
TTGGTAAGAAGATTCCCCATGCCTTACTATTCGTTTCCAGGTTGTTTTGCCTCTTTTAAGTTCTTTGCAT
TCTTTTCCTAGTTTTAGAATTATATTATATTTAGAATTATATATATATATATGTTTTTTCCATTTATTAT
TATTTTTTTAACTTAATACACTTTACATCCTGCCCACTGCCACCTCCTCATCACCCCTCCCACATTCCTT
CTCTGAATTCCCCAATCCCTTTTCCTCTGACAAATAGGGTTCCTCCTGGATTTCCCCCTACCCTTACACG
TCAAGTGTCTAAAAGGCTAGGCATATCCACTGCCCCTGAAACCAGACATGGGAGCCCTGTTAGAAAATAT
CCCACATGCAGGCTACAGCTTTTGGGAACACCCACCCCAAGTTATTCAGGACTGATATGAAATCCAGGCT
GCATTTGTGCAGGGAGGCCAAGGTCTAACCTGTGTATGTTCTTTCATTGGTGGTTCAGTCTGTGGGAGCT
TCAAAGTTCCAAGTTAATTGCTTCTGTTGGTCTTTTTATGGTGTGCCAGTCCCCTCTTGGTCACCAAATC
CTTCCTTCTAATTCTTACATAAGAGTCCTCAAGTTCTGCCTGCTGTTTGTCTGTGGGTACCTACATATGT
CTGAGTCAGCTGCTCGTTGGAGCCTCTCTGGCGACAGCCATGCTAGATTCCTGTCTGTAAGCATAAGAGA
GCATCAGGAATGGTGTTAGGGATTAGTGTTTGCCCATGGGATGCATCTCTAGTTGGGCCAGTTATTGGTT
GGCCATTCTATAAATCTTTGATCCATCCCCTGTCCCTGCATTTCTTGAAGACAGGAAAGATTTTGGGTCA
AGTTTCTTGGATGGGATGGTGTCTCTGTTGTTCCACTGAGGTTCCTGCCTTGGCTACAGGAGGTGGCCTC
TTTGGGTACCATATCCCCAATGCTGTGAGTAACAGCTAAGGATGCTTCCATTGATCTTGGGGACCTCCCT
TATCCCAGGTCTTTCTCATCTTAGAGTTGCCCATGCCTACCCCTGTCAATTGCAGTTTTCCACTCATTCT
CCTGTCCTTTTGGCCATCCCTCCTTCTCCTCCCCACACCTGTTCCTGAATTCCCCCCCATTTCCCTTCTT
ATCCCCTCTTCCACCCAGTTCCCTCCCTCCATCTGACTCTAATGACATTTTTATTCCCCCTCTATGTGAG
TTCCAAGCATTCTCCATTGTGCCTTCCTTCTTGTTTAACTTCTTTGGGTTTGTGGAATGTACCATGAGTA
TCCTGTATTTTATGGCTAATATCATTTATTAGTGAATACATACCTGGCATGTCGTTTTGGGATTAGGATA
CATCAATTAGGATGATACTCTCCGCCCATTTGCCAGCAAAATTCATGATGTCTTTTTTTTTTCAATAATT
GAATAGTATTCCATTCTGTAGATGTACCACATCTTCTGTATCCATGCCTCAGCTGAGGGTCATCTAGGTT
CTTTTAGCTTCTGACTATCATGAATAAAATTGAGCAAGTGTTTGTGGGATGGTGGAGAATCTTTTGTTTA
TATGCTCAGGAGTGGTATAGCTATGTCTTGAGTTAGAACTATTCCCATTTTTCTGAGAAACTTCCAAATG
GCACTACCAACAGCAAAGGAGGAATGTTCCCATTATCCACATCCCCACCAGCTGTGTTTTTATTGATGTG
AAGGTCAAGTCCAGATCTCACACAGGCAGAGCATTGCTCTACCACAGTACTGCTCCCTTAGCCTCTATGT
ATGGTTTAACATAATTTCCCGGAATTATCGTAGACATATTTTAATGGTACTCCATACTCCAAGAATTCCT
TTTCACTTTAAATGTCAAAGGGGATCAGGGAAGCATTCTGTGAGGTACAAAAGTGTGTAAATAGAATTGC
TATTTCCCTTTTCCTCTTTTATTCTTAGTACTGGTTAGCCCCATTCTATTTCCAATTACGTAAGTGTACA
AGTCTCCTGTAAACATAAGTTTGGGAAGAGACAGAGTCTAGATTCCAACTCAAATCTAAACCATTTATTT
TTTTTACCTCCTGTCTCTAGGATTGTATTATCTTTAACTGTGAATGAAACTGAGACTGGCTGCTTTTCAT
ACTTCAAGATGAAAATTGTCATAACATAAGGAGTACCATGTGCAATCATATGTGCACATAAACTTACTGA
TGACCAGTGACAGAGCACCCATACTTCTGACAGATGAGAAAGTTGTGTCCTGTAACTAATGGGCATTGAG
AATATGGTCAGTCCAAATGGATTTCATGCACTTAGACGACCACAAATCATAGCTTTTGCACTGGGGAGAA
CCAGCTGTTGGAAGTCATGATCTCATGACCGCTGGAGCTGTGCCCACTATTGCTGCCTGTCATTATGAGA
ATGTCAAGCAGCATATAACTAGTCAGAATACAGGCTATAATTTCCTCTGAGGTCATACAGATTTACATTA
TTATATGTTGCAGATTTTCTGTCTATTTATTTCTCAGAGAACAGTAGTAATCTCAAAAATCAGTAGTTTG
ATCTGGGGGACTATAGGACAAAATCCAATTTTTTTTTAGGTGAAAACCTTATGCATAATTCAGCTTACTC
CAAAGCTTGGACTTTGAAAACAATGTCTGCCCCATTTTACTTTTCATCTAAATTTGGGTTGAAAAGTGTT
TATTATCAGAGTGGGTGACTTTTGAGAGACTAGACACCCTTCACACGCAGACCCTTTAAGTACCCCTCAA
AAAGAGATGGATTGCTATTTGGTGCTCTGGTTTCCTACCTTTCACTTCTCTCCCTTCTTATATCACTTTC
ATTCCTATCATGGCTATGGCTCCGCAGCTCTTATGAAATTTATATTTATTTTAAACTCAATAGTTGTCAG
TTCTATAAATTAGTTCCATATATTATGCTTCAAATTTGGCATATGTGTAACAGAGAGACTCCTCTGGTAG
AATAGCAATGATTTGATTTACTGTGATTCTTACCATTACTGAAGTGGACTAGCAGGGTAACCCAAGGAAG
AATAAGGTGTAATTGCTTGACTAAAGTGGTGGTCGCATCCTTCCAGGACATCCTCTCAATACCAAAGAAG
GAGGAGGACTTAAAGGAGGAATATTCTTTATTAGGGAAATAGGGAAGATAAAAAAATGAGACCAAAATGT
AGCATGGGTGCATCATTGGAATCTGAGGTAAAATATTACCTACTCTGGAATAGTCTGTGAAGATATTTAA
AAGCCAGTACATCTACATTTGTTTCTCCTACAAGTTTCATAGAATAAATGGGCTTAGAAAGAGGAAGCTG
CTAACACCATCTTAACAATTGTATTATAAAGACAAGGCAAAATTATAGAAATACAGGAAGATTAGTATAC
TGTGTTTTGTTTCAGTATTAATTTCCTTTCTTCTGACAACAATTTATATTTATTTCTTCAGTAACTAATA
AAGAGCGTCCGCTTTCAGTAATAAGACTTGATACTACTTATGCTCACTAGACTAACACCAGCGTGTGACT
TACTGAATATATGCCTGTTATTCTGTGCAAGTCCTCACTTACTAGTAAGCTGGTTAATTTATTATTATTA
TTATTATTATTATTATTATTATTATTTTTATTATATTTCCATTATGAGAAATGAAATAAAATGTGTGGAT
TACATGACTTAACATACACATTTCATTTTAAAGGTTTATAATTTATCATCAAATATCTTGTCTTTTAATC
TCTATATTCATCTTATTTTTTAAATATTGAAGACTGGATTTCATTCCATTCCTGAAATTGCTTTATTTTT
GCAAACCTTGGTAGATAAATTGTGAGCGGGTTTTAATGACCCATGAAGCTGGTAATACCTACTACTTAGC
TGACCTCTGAAAAAATTCAAACATACCTAGATAACAAATTATGTGTTAGACACATAGAATTCAAATTCAG
TGTTCTAATAAAAATATTTAGACCAATATGCTTCTGATGAAAATTCTTATGACTTTTCAGGACTTTATTT
CTGTGAAGAAACAATATCATCACAGCAATTCTCATAAAGGAAAACATTTAATTGGGGCTGGCTTACAGTT
TCAGAAGTTTAATCCATTTTCATGGTGTGAAGCATGACAGAGTACAGTCAGACTGACACTGAGAAGGAGC
TGAGAGTTCTACACCTTGATACACTAGGAACATAAGGAAACTGTATATTACACTGGGCCTGGAATGAACA
TATTAGACCTAAAAGCCTGTCTCTTCCACCAAGGACACACCTCTTAATAGTGCCACTCTCTTTGGACCCA
GGTTTCAGTCTGTTGGGCCAAACCTATTCAAATAACCACAGTGATTATAATTTAAACCTGAAGATTGTTT
CCTATACAAACAGAGACTTTCTGTTCTGTTCTTTCTTTTCTTCCTCCTCTCCCTCCTTTTTCCTTCTTCC
TCATCTTCCTCTATTTTCTCCTTTTTTTGATAGATCCAATTAGGATCACATGCCTTTACCTCCTACTAAC
TGTCTAAAAAAACGCTAAGTAAGTGATATGCTGGTGTATATTTATTTAATAAACCAGCTCTGGTGTGGGA
GTATAGATTGAGAACACTGGGTTGTAGTGTTTCTTGATTTCTTTGATATAAATTTTTCCATCAGACCCAG
TTTTTGCCACTGACTGTTGCAAGTGGAGTTGAAAGAAGATGTGCAGTGGAGCAGCAATACACAGTATCAT
GCAGATAGAATGTATGCAACCTGGGAAGGGTAGAGAACAACACAGTTTACACCAGGAAGAAGTGATAAAT
TGTGAGTGTCTATTATTTTAACATATACCTAGGTGTAAGTTTATATGCCTTACCATTTAATAATGATTGT
GTCAGCAAACAGTTATGTATCTTATGAGATAAGACATACTGAATCCAGTTGTTCTAGACCTGCAAGGTAT
CAGTTCTTTCTGACTGTGCAATTCTGGTGTCAGTAAATGTGTGAGCATTTATTTGACTAAAATAATGATC
CTAAGGACCAAGAAGGCATTCAGAAATCAAGGCCTATGTCTCTTCCAATGTTATTTCAAATGGTTACAAA
CTATCTTGTGTGTTGTCTTATGTCTTATAAACCCTATATAAACAACTTTTTTTTTCTTTTTTTCGGAGCT
GGAGACCGAACCCAGGGCCTTGCACTTCCTAGTCAAGTGTTCTACCGCTGAGCTAAATCCCCAACCCCAA
CAACAATTTTTTAAACATAACACACTTTTATACCTTAAACCTTTTCAAAAATGTCTTCAACCTTGAATGA
CATCACTTTATCCTCCTAGCATTCGCACTATTGTATATTTATTTTTCTAGAAATATCACAAATGCTGCGG
GCGTCCATTTCCTTCTGTGGGAAACTCCCATTCTCCTTGATGTTTTTGCAGCTCTTTGTAGTTCATTTGA
ACTCAGCTTCACTTATGTAGCAAACGTCTGTTACTCAGCAAATTATCAGTTACCCTGGTATCATTCCATA
CTCAACTCACTAATAACTTTAAAATGATCTGTAAATACTTGTTTAATAGGACAAATTGTGGAGAATGCAT
GAGACAGTATGAGAAACTGACCAAAATTTAAAACTTTTTGAGGTTAGATGATGTGATCATTATTTTTCCT
TGTAACGCAAAACCAGTTTATTGGATATCTAGCCATATCTTGTAACTGGAGAACATCATGGGGACTCAAG
AAGTTACCAGAGGAGGATTTCAGAGAACAAATGGCACTCAAAACCAAAAAGTTCAAATTGTATAACTATG
TTTACAAATTATTTTTATTCTGATTTGATGTGCTTTATTGTGTTCTCGGAATAAAGCCAAAAGTTTCCAG
CATAAAGACAGATTAGCCTTTGTATGGGTGATGCCTCAGTTGGGGGAAGCGGGGAGGGAATGTCATGTAT
CTCTGTAGCTTGAGGGAAGCTCGGCTCCATAAACATAAAGGGCAAGTAAGTGCCTCATCACAGCCTCTGT
TGTGTTCTCAGCTCTTTCTCTGGAGTCCTCTGTGTTCCTGAAGGCTAAGCATTGATGATCCAGTGTGTGA
AGGAGGCTCTAAAGTAAAAAAACACCCCAGGTGCTCTTGGAGAGAAAGTGTTGCAGGATCTTCCTGTGGT
TCTGCATAGTTTTTTTCTCCCAATCTTTTACCCTAAGCTGTCACCTAGTATTAGAAGTTTAAATTTCATG
TTTAGACATCCAAAGAGTACACTGAAATGTTGCAGACCCCTAGTAAACATTTGTATATTTTTGTTTATGG
TTAGTTCAATGATTGTAATGGCATATCAAAGAAGTCATATTTCTTATTAACCATTGTTTCACAATGATTC
TTTTAAGGATGTTTATTTTAACAGTTTGATTTCTTTCTGGTGTTATGAAGAATCTACCTTTACTAAGGAA
CTATAATTCAATCTAGTAATTTTTTCTTTCCTTTTGCTTTTCTCTCCTCTTTCTCCACAATGAGGTCACT
CTGACACCATGGTGTTCTCTTACATGTGGTCTTCTTTTGTATCATCAGTTCCTGCTATGCCCTCATCTGG
GATCTCAAGATGGACTGGGGTCTCTTTGATAAGAATGCAGGAGAAAACACTTTCCTCTGGGAATAAATTG
TATACCCTCAAAAAGCATGTATGGAATATTCACACTTATCTTAGATATATCTGCAGTTAGGTCATACAGC
AGTACTGACACAGGTCTAGTTAACTAATATGATTACAAAACAATTATCCCAGATGCCAATCTAGCCCCAA
AACACCTTATCTTGTTTTTCTGCTGTGTAGTAAATGCAGTGGGACATTTGTTAGAAGTGAGTACCAACCC
AATCAGAGTGGGAGAGAAAATATATATGTTATATGTTGTATATAATATATTTTATATATAATATAATATT
TTATGATTTTACTGGTATATTAGAGTTACAGGACGATGAGATGCTGAATTTTAAATTAAAAGAAAAGATC
CTTACACAGATGATTTAGTAAAGGTAAATGTGGTGATTAGATCTTGAAAACATTAAGCCAAGAACTGGGA
ATCTAGCTGTCTGTATCCAATCCCAGCTGTACAACAACTAGGCCATTCAGACAGAGAAGTCCACAGAAGA
TTATTAAAGTAAGGATGTTAGACTACATTAGCTCTTTATATTTTTATTGGCCTAAAGTTCTCTTTGGATA
GCATAGATATATAGTTAATAATTTTTAAGATTTTTATATTTATTTCATGTATATGACTACATTGTAGCTG
TCTTCAGACACAGCAGAAGAGGGCATCAGATCCCCTTACAGATATTTGTGAGCGACCATGTGGTTGCTGG
GATTTGAACTCAGGACCTCTTGAAGAGCAGTCAGTGTTTTTAACTGCTGAACCATCTCTCTAAGACTGAG
TTAATGTTTTGACCTATATCAAAATGTCACCATTATGTCAGATTTGTGTTTTGAAAAGTATATGACTGTG
GGGTGCTGGGTAGAGAAAGTTGCCTGTGAGGACTGGAGCAGCATGTGTGAGCCGTATGCTGTATGCATAG
GGGCCTCGGGTGAACCCTTGCAGGGAAGCAGTGATCCTGACATGAGAATTTAGGAAACATCACTGTTCAT
TGAATATACTTTTTACAATTCTAAACTAAAGGGAAACAAAGGGCAGGGCCAGGTGACAGCAGGCATGCAC
AATCAGGCACAGGATGGAGATTTCAGTCCCTAGTACCGTTAGAAAGAAAGAAAGAAAGCAGGGTCAGGTA
AAGCTGCTTCATATTCACCACATGTGTGCTTCTTATTACTTTTGTGCTGTTTGGTAAAAAATGGGACACA
TTTGTTTCCTGTGCTGACTGTGTAAGATCAGTGTCTCTATATCAATGTAGTTTGTTTTCTGTCATAGACT
TCTCATTTATAGACTTCCATACAGTGAGATTGGCGAATAGATTCTGTCAGTCAGTTTCTTTATTATTACA
TATTTAATGCGATAGAAAATAAAGTTATACTTTCTTGAAATATAATTGCAAATTTTTAAGAAAAACGTGA
AAAAGCCAGTGTGCAGTCCAGTTTACCTTCATTCTGAAATCCTGTTATAGTCCTCATTCAAATTCTGCCT
GCCTCCTCTCAATGGGGAACCTAGGTTCAGTGTGTGTGTAATGAAACTGGGAAGGGGACCACGAAAGGGA
TAAAATAAGCTGTTAAGCCAGGAGGGCATGGGAGTGAACACCACATGTGACATGAAAATAGAAGTGGAGC
CACTGTGTGGCAAGAAGAGGGGTTAGGGCTGGGGGGCAGGAATGAATCTGAAAAATTCAGAATGGAGATT
GTGGAGATGCCATACCAAAAACTTTTGCTGATTTTTGCTGGCATAATTTTTTTATTTGAAAGCTAATTAT
CAGCTCATTGATAATGTTTAATACTGAATAATCAAAACATTTACAGTTATGGAATCAAATGGGATGGATA
ATTACAAATGTTTTTCTCTAGGGAGTGGAAAAAGAAAGCAGTACAAGGGGACTGATTGTAGGTTCTTAAC
TTTCTAGTGGTGATGAATACACTTGGTTAAAGTTAAAATAGGGTTGAGGAATGGCTCAGGAACTCAGGAA
ACCTGTTGATCTTTGAGAGGAACTTGCTCAGTTCCTAGTACCCCATGACAGCTCACAGCCATCTCCAATT
CCAATGGCAGGAACTCATTCTCTTCTCCTAGCTTCTGAAGGGACAAGGTACACACAAGGTACACATATAT
ACATGACAGCAAACACTCAGACACATAAAAGAAGAATACTTTTCAACAGTAAATTAAATAAATACTATAG
CTTAGTACCTAGGAGTTCTATTTACCAAAATGACACAGCCGTGAAATACACTTTAAAGTGCTTATTTTGC
TTAGAAATAAGTAAATTATATGTTCCGGGATCTGTTGGCAGTTGAATTCTTAAGAATCTTGGATAAACTG
CATTAGCAGGATACTATGATCAGTGATGCTTCTCGAATCCAAACCTCGATTTATTTTTCAACATCAAAAT
AAAAGGCAACAGTTATGTGTGGGATGAAGAAATTACAGTCTGCACATTGTGTCTGACACTAATATCTGGG
AAAGAGAAGTGTTTCTAGTTGAGACTTCATCGTCTCAATCTTTCAATTAGTATTACTCTGACTACCATTC
ATTGACAGTGACTCTTTATATTTCTGGGTCAATACATGTGATTAGTAGGCAGTTCTCTTTTTTAATAACT
TCTTTCATTTTCTCTCATTTTAACAATTTTTTTGCTTTTTTAATTGTATATTTTTATATTTTCATTAAAA
ATGTTATGTACTTTTCTAGTTTCCTGTCCATAATATCCCTAAGCAGTCCCCATCCAATTCTTCTATAACC
AACCTTACTGCCCCTTGTCATTTCCATAAACTGGGAGTTAATCCTAGGAATGAAACCAAAGGGCTTCTCC
TTCCTTTGGTGCCGAACATGGCCATCCTCTCCTACATAAACAGTTGGAGCACTAGGTCTGTCCATATACA
TTCTTTGAATATTGGTTTAACCTGAAACTTCTGTTTTGTTGGCATTGTTGTTCTCATGGTGTTGAACCCT
TTTCAGTTCTTGTAATCCTTTCTCAAAATCTAACAACAAAAGGTCCATTCTCAGTTGACTGGTTTGCCAC
TGGCTTTCACTTCTGTATTGGACGTTCTCTACCTGTGTCTCTCAGGAAGCAACTATATCCTGTTCCTGGC
CGCATGCACTTCAAAGCTTCAACCCTCTTATCTAGTTTTGGTGGCTGGTATATATATATATATATATATA
TATATATATATATATATATATATATATATATATATATAGTAGATAATATATATATATGTATATATATATA
TATATAGTAGATAATATATATATATGTATATATACATATGATAATATAATAGATTATATATATACACACA
CACATACACATATATATTTTGGTGGCTCCTATAAATGAGATTAGGTATAATTTTGACATTGATTCTTTGG
AACAAACAAGCTCAATTATTTAGAATCCACAAATGACAATGCCAAATAGACTCCCTCCTGTTCTTATGAA
ACTAGTAATGTTGAGGTGTCCCTGGACCTGAAGCCATTACTCTCCATGCCCATCCAAATGAATCTCATGT
ATTGTCTGAAGTAAAACCATGATAAAATATCCAAAACCCTCAATTCTGGCACTGGGAAAACATCATGGTA
GTTATTAGAGAACTGACATATAATGGGACTACAGAACCACATTCTATGGCACATGTTTTCCTTTGCTTTA
CTGATGTCTCATAATTTATGATAAAATAAGGATTTGGGAGCTTATCATTTGATGTAGGTACAGAGTATCT
ACACTGTTATATTCATTCTATAGCTGTGCCACCTTTGTTGACAAAATTATTGCAAAAAAATTGAAAAGGA
AAACTGAATTTATGAGTACATATTAAGGAATATTATAAAGTCCCCTATCAATGAATGTACAATAAGAAAA
TGTAATAAAATATACATTCAATTAAAGGTCTATAGGGAAAATACTGGCCCTTGGGAAACAGAGAAATACC
AGGAAATTGAATTGTACGGCACAGGAATGGACCTGGGAATAAAATAATTATTCAGAGCAATCTCTTCCAC
TCCATGTTCCTAGATCCTTTGTACCCATACCAAGGCCCTTTCTTTCTCTATTCAGAGCATGTAACCAATA
ATGAACAAAGAGAATTCTATAGTTTTAGAGAGATGTAGTATTTAAAGGTTTCTCCTGTGTCACAGTAGAC
TCTCTTGTAAAGGTCACCCTCGAATGTGGTCAATGTAAATATAGCAGTTCAGCAGGTAGGCCATTGCAAT
TCTCAGTGTTATCATCATTAGGCCCTCCCTGAAAAATCTCTTGTATCCTGCAGAGACCTAGCTTCTTTTG
TGATGTCACGAGTGTTGTCCTGACTGCAACTGCCTTTCAGATATTCCTTCAGTGCCCCTAGGGTTTACTA
ATTGGCTCCTAATTCAGAGTAAACAGCCATTTGGGAGGGAGAACAAAGAGGAAGATGATATCAGAGATGG
GGAAAAGGAAGCTGCCCTTCTGTCTTTGTAAAAAAACGGAAGAAATACATGGTCTATGGGAAAGCTTGGT
GAGTCCTGCGTTGGGTTTGAGTGAATTCTCTGAAGAGATAGCCTTGATCTGAGCCTTCCACATACGGGTA
TCAGGAGTTGTGAGCCTCTCAGAAGCATCTGGATTTCCATGCTTGTTATGGTCCCTGGACATCAGAGAGT
TTATATCATTAATTTCTTACAAAATCCATGAGTTAGGAAGGGCATAGTTGTTTACCTCAGAGCACATGAC
TCTTATTCTTTTTCACAAAGAAGAAAAAGTTTCTAAGGAAGAAGGGAAAGACAGGTATTGTGTCTTCAGC
TCAGAGTAAACTCCTCCATGATTTGCATTCATTTAGTGCAGTTTTTGTCTGGCCCTGTTATCTGGGATAG
AGAAGTGATCGTATTAGACACTTCATTGTCCCCATCTTTTCACTAGTATATCTCTGACTACCATTCCTTG
TCAATGATTTTTTAGATTTCTGAGTCAATAGGTGTTATTAGTTGGTTGTGCTCTTTTCTTTAATTTCTTT
CATTTTTTTTATTTTTACCATATTTTATTCCTTATTATTAATTGGATATTTTTATATTTATATTCAAATG
TTATTTCCTTTCCCAATTTCCTGCCCATAAGACCACTAGCCATGTTTTTGTTTTTGTTCTATTATGCCCC
TTACTCCTCATTTACGACCCATTGACCTGTGAGTCTAACCCAGGGAGAACAAAAGGGTTGTCCTTCCATT
GATGCTTAAGAGGGACATACTCTGCCACATATGCAGTTCCAGCCATAGTTCTGTCCATGTACCTATTTTG
AATATTCGTTTAGTACCAGAAAGCACTGATTCATTTGCATTGATGTTCATATGTGGTTAAAGCCCCTTCA
CCTCTTGTAATACTTTTTCAAAATCTACCAACAAGAAGTCCATTTTAAGTTCACTGGTTTGCCACTAGCA
CTCACTTCTGAATTTTTTCTAAGGAAAGATCTATATCTGGTTCCTGGCAGAATGCACTTCTTAGGTTCAT
CAATATTATCTAGTTTTGGTGGCATATATATATATATATATATATATATATATATATATATATATATATA
TATATATATATATATATATATTCACACATGGATGGCTCCTGCAGTGAGGAAGTAAGGTGGAATTTTAACA
TGGATTCTGCTCAACTAGGTCAAGAATGTAGAATCCATGTTGGGGATTTGGCTCAGGGGAAGAGCGCTTG
CCTAGTAAGCTCAAAAACCTGGGTTCGGTCCCCAGCTCTGCAAAAAAGAAATAAAAAGGTAGAATTCACA
AATAAAAATGCAAAAGAGACTCCCTCCTGTTCTTATGAATCTACTGAAGTTGAGGGTTCCCTGGACATCA
GTCATTCCTCTCCCGGCCCATCCTCCTGAATCTTTTGTTTGGCCTGAAGAATGAATCATGGAAAAGCATC
CAAAACCCTGAAATCTTACGTGGGACACTGGAAGGTTGATACTGTAGTACTGATATCAAAAAGGTCAAGA
GAACAAATTCGATACTCCATGTGGTCATTTGCTTTACTGATGTCTGAAATTTGTTGAAAAAAAATTAAGA
ATTTAGGAGTTTACTATTCGAAGTAGGTACACAATATTTACCCTGTCATACTCACTGTGTACCTATTCCC
CTTTTTTGGCAAAATCATTGAAATAATTGAATTGGAATACAATTTTTGCGTACACATTCAGTAATATATA
TAATGTCCCTCTCAAGAAATGTAGAAAAAAAATTATTACAATATTTCATCAATTGAAGGTCTGTAGGGAA
AATACTTGCCTTTGAAAAACAGAGAAAACCTAGGAAATTGAAGAGTATGTCACAGGAATGGACCAGTGAA
TAAAATTATTATCTGGAAGAATCTGTTCCACTCCATTTTCCTAGATCCATTGTACCCATAACAAACCCCT
ATCTTTCTCTATTCAGAGCATGTAACCACTAATGAAACAATAGAAGTACTTAGCATTGGAGAGATGGAGT
ATGTAAAGGTTTCCACTGTGTCACAGGAAACACACCTGGAAAAGGCATGGTCAAATCTGTTCAATGTAAG
GAAAGCTGTTTAGCAGGTAGGCCATGGCATCTCTCAGTGACATCATCATTAGGAACTGGCTGAAATGTCT
CTTGTATCCTGGAGAGCCCTAGCTATTTCTGTGATGTCACAAGTGTTGTCCTGACTGCAACTGCCTATCA
GATATTCCCTCAGTACCACTAAGGTTTACTAATTGGCCTCTAATTCAGAGTAAACACCCATTTGGGAGTG
AGAAGAAAGAGGGTAAAAACTACAGTGATGGGGAGAAAGAAGTTGGCACTCTGTATTTGTATAAAAAAGG
AAGAAATACTTGGAACATTGGAAAGCTCAGTGAGCCCTGGTTAGGGGTTGAGTGGGTTCCCTGAAGAGAT
AGCCTTTATCTGAGACTTCAACATATGGAAATCAGGAATTGAGGTCCTCCCAGAAGCATCTGGACATCCC
TGTTTGTTATGGTTCCTTGAAGTCAGAGAGTTTATATCATTAATTTCCTTATTCCAAAAGCCAGTTGTTG
GAAAGGACCCAGTTGTTTCCTGAGAGCTCATGGCTTTTATAATTTTTCCCAGAAGAGAAAGATCCTAAGG
AAGAAGGGAAAGAAAAGTATTCTTTCCTCAGCTCAGAGTAAACTCCTCCTTGCTGTGGATCCCTATAGTG
TAGTTTGGGTATGACACTGATATCTGGGAGAGAGAAGTGTTTCTAGTTGAGTCTTCATTATCTCATTCTT
TCCACTAGTATTATTCTGACTACCATTCCCTGTCAGTTACCCTTTAGATTTCTGAGTGAATAGGTGTTTT
TAGCTGGCAGTTAACTTTTCCTTTTTCTCTCATTTTTTTTTTATTTTTTATCAATTTTTATTGCTTTTTC
TAATTGGATATTTTTATATTTACATTTCAAATATTATTTCCCAGATTCCTGTCCATGAGATCCCTAAACA
GTCCCAATAACCTTCTTCTATAACCCCCTTACTTCACCTTGACATTCCCTTGAACTTGGAGGCAAACTAG
GGAGGAGAAAGGGCTTCTCCTTCCATTGGGACCCAACAAGGCCATCCTCTGCTACCTATGCAGCTGGAGC
CATTGGTCTGTCCATACACAGTCTTTGAATATTGGTTTAGTACCAGAAAGCTCTGCTTAGTTGAATTGTT
GTTCTTATGGGGTTTAAAGTCCATTCAGCTCTTGTAATCATTGCTACAAACATGAGGTCCATTTTCAGTT
CTCTGGTTTGCCACTAGCATTCACTTCTGTATTTGACATGCTCTAGCTGTATCTCTCATGAAAAGCTGTA
TCTGGTTTCTGGCAGAATGTTCTTCTTAGCTTCAACAGGCAGAATGTTCTTCTTAGCTTCAACAATCCTA
TCTAGTTTTGGTGCCATATATATATATATATATATATATATATATATATATATATATATATATATATATA
TATATATATATTCTTTTGCTGGTTCCTACCACTATGAATTTTGATGGAATATTTACTTGGATTCTGTGTA
ACTAGGTCAAGAATATAGGATCCACAAATGACAATGTCAAATAGACTCCCTCCTGTTCTTATAACCTATT
GAAGTTGAGGTTGAGGAGTTCTACTCCTGGAAAGGGCACCCTCAACTCTGGTCAATGTAAGTGAAGCTGT
TCAGCAGGTAGGCTGTGGCAATTCTCAGTGACATCATCATTAGGCCCTCCATGAAATATCTCTTGCACCC
TGGAGAGGTCTAGCTTCTTCTGTGATATCACACGTGTTGTCATGACAGCAACTGCCTCTCAGATATTACT
TCAGTACACCTAGGGTTTATTAATTGGCCTCTAGTTCAGAGTAAAGTGCCATTTGGAAGGGAGAACAAAT
ATTATGAAGAGATCAGAGATGGGGAGAAGGAAACTGGCCTTCTGTCTTGGTATAAAAGAAGAAGAAATAT
GTGGTCAATTGGAAAGCTCAGTGAGATCTGGGTAGGGGTAGAGTGGGTTCTTCAAGGAGAGAGTCTTGAT
CTGAGCCTTCCACATATGTGAATCAGGAGCTGGGAGCCTCTCAGAATCATCTGGACTTACCTGTTCTCAT
GCTTCTAAGAAGTCAGAGAGTTTATATCATTACTTTTTTTCTCCCAAAAGGCAAGTCTTTGGAAGGGCAT
CATTGTTTTTCTGAGAGCTCATGGGTTTTATTCTTTTTGCCCAGAAGAAAATGTGGTGAGGATGACAAAG
TATTGTGAACATATTGAAGACGAGAATTGTGTCCTCAGCTCAGAGTAAACTCCTCCATGCCTTGGATTAC
AACAGTTCAGGTTGTTTCTGATACTGATATCTGGAAAAGTGAACACCTTCTGGTTAAGACTTCATCGTCT
CAGTTTTTCCACTCTTATTTCTCTTATGTCTCACACACAAATAATTGACTTACTCTTTGTTGTTGGGGGA
TGCTGGACTGATCCAAGAGATGAGGCTTAGACTCCACAAATTAGTTAAAACCAATGTCAATAAAAGAAAT
CAGAATTCCTCTTCTCTCTTGAGAAAGCGTTCAGTGCATGAGCAATGCTTACATTTTAAACTTTAAGAGC
TATGACTTGAAAACAGTAACAACTGAATCCCACTTTTCAAACAGCATTTCTCAGATGTCTAGTGACTCGA
CTTTGATTTCATGTACTTGTAATTGCTCAGTTCTCATGACTGTAGGATTGAACTAGGTCATTACTGGACA
TAATTGTGTAGGGACAGTAAGAGCTTAGACAATTCTTCAAGTTGGAAAACCTAAGAAACCATCCTAGCAA
CAGCTTAATCCAAAATGGAGAAATCTGTGCTTGTGTAAAGTCCAGAGTTCTTGGACACTCCAATCTGTTG
AAATATTAACTCTGCCAAACCCATTATACTGCTTCTGTTACTCTTAACTGTTTTAATCTCATGAAATTTT
TGCCTCTCTCCTTTTCTCTCTTTATAAATATCCCTCTAAACATGTAACACTTTGCACTTTAAAAGTTGTC
TTTTGTCCTATAGTAGAATATTTATAGTCAAATTCTTGAGTTTCATAAAAGTAAGTGATTTATTGTAGTA
AAATATTCTATTCACAATTTATTGTATTAATTTTATTAATTCATCAAAACTGACCTATTTATGTTATCTA
CTTATCCTTTAAACTATAAAAGCTTTGATTTATTGAAGTCTTTACAGTCTTTCAGAATATTGGCTGTATC
ACTCTTATATGTATTCAGGATGGATCATGTGTACTTCTTATGTCTTCTTACTAATAGTATGCTTTATAAC
TATGCCAATCCATGATTTTTGTTATATATTTTAAGACTATTTTGAGTGCAATATTTCCCTGATTTCTCTC
CCATGGTTAGAAATTGTAATACAGAAGAGATAATGTGTTTTGTGTGTTAATTTTGCATTCCACTACCTCA
TGAATATATTTTCAGCTTTAAGAAACTTATTTTTTCAGAGAAAAATTGTCTCTATTTATGATCACTTCTA
GCTAATTCACAGTGGTCTTGGCATTTTAAATATCCACAATATTTTTTTATCCACAATATTTTATTATATA
TTATAAGATTATTGTGAGGGGTATATTTCAATAGATTTTTTAAAAGTATGATTTGGATTGATGTAAAGGA
AGGCTAAGGAATTTTGTGTGTTCCTATTGTATTCTGCTTTTATGAATGTATTTTGCACTCTTAAGAGACT
GATAAAATTTTAGAGTATTTAAAGTGGTACCATGATATCTGCATATGAGAACAATTTAACTTCTTAATTT
TTATTGTATTACCTGGATCTTCTTCAGTTGTCATAGAGCTTTAGCTAAAATTAAAAATACTGTATTACAT
AGGTATGAAACCAGAGTATATACTTTTCTTGTTCCTGATTGCAGTGGAACTGCTTTGAACTTTTCTCCCT
TTATCACAACGATAGTGGTGGGCTTGCTCTACTTTGCCTTTATTATGTTGAACTATATCATCTATAGCTA
TAACTTCTCCAGGACTTCTGCCTTGAATGAATATATTATTTTTTACCAGTAATTTTTTAAATTTTTTTGC
ACCTAATAAAATAATGGTGTCTTTGTGCCTTTTATCATTCTATATACTACCGTACATTTGTGTGTATACA
TGTATATATATATATACATATATATGTATACACACACACACACAAACACACACACACACACACACATATA
TATATATATAATATGATATATGTATGTGATAAACCAACTTGTATGTCTCGCATTTAAGAACGCTTACCTG
GTTGAAGAATAATTTTAACATCGTCTTGAATCTGTTAACAAGGATTCTATTGAGAATATGTATGTATCAG
TGGAAATTAGTCTGTAATACTCACTCTTCCTCTCTTTCTGTCAGTAGTCTGTAATTCTTTCTCCCTCTCT
CTGTACCTTTCTGTTTTCTTCTTATCCTCCTGTCTCAATCTTTCTCCTTATTTCCCTGTCAATTGTTGGA
TAATACCAGATTTAAAATAGAATTTTAATGTATTCAATGCTTTTGTCCACTTTATGGAATAGTCTAAGAA
ACTGTCAATGCTCTTTAAATGTCTAATCAAATTTTTAAACTGAATACATGTGGTCCTATGATATTTTCGG
TGGGAGATATTAAATACCTGACTTTGTGTCATTGTTTAGTATAGTGCTGTTTAAATTATGCACGTTGAGC
TGATTTAATATTGGTATAACAAATACATATAGTAAATCATTAATGTTATAAAAAATATTATAGATTTCTG
ACTGTAAATATAAAAAGTGTTTTCTCCACGTCTCCTCTCTTCTCTTTTATTTTGTTAATCCCACTCTTTC
TTTACTTAATTTGGCCTGAGGTTATGAGAATCTTGTTAATACTTTCCAAGAATGAACTCTTCTTTCATTC
ATTATATTTTTCGTTCATTTTATTGATTTGAGCCATGATGAGTTGGATATACATATTATAACCCTTCCAA
AAGGCTTAAAAGCCATCCTGAAAAAAGGGCAAAGAGACTGTAGGTGCAAAATTGTGGGTTACATCAGAGG
GAAATCGTGTCTTCAGGATATGAGGAGTGCTGTCCTCATGACACATAGAAGCTGTGGTTTCCTGCACAGC
ATCAAGCCAGTCAACAGTCAAGAATGCAGAGAAAAGGCCTGAAAGCTGTTACTCCTAACTGACACACTAT
GGACAGTTAGTGTCTTCTGATGGAGGTTTGATCATTTGTTGTAAGGGTTTATCATGGGGTTATTAAATAG
TATTTTAATGTAGAAGTTACAGAAAAGTAGTATTCAAAGAAATAGAGTGTTGTGGGTAAAATTAATGGGA
AAAGTGTCATCAAAATACTTTGGTGGAAATTCTCAAAAAATTAAACAATTAACGTCTATTCTACAATTTT
ATGTACATACAGAATGTTTTATTACATAGGGAGATTTTATGAAGTGACCTTAATGAATTTTGTTAGCTAC
AACAGATCTGCCAATTCTGTGAGTTTATTGGGAGCACATTATATGATTTGACCTTAGTAAATTTAATTTA
AAGTGGCTATTTTCAGAAATACTAAGCATTATTTGCATGTACACATTCAGAAATGAGCTTCTATTAATCA
AAATAAAAAACTAAAGAACTATATATCAAGAAAAAATAATTAAATTGGGCTACATATCTAAAAAATATTC
ACAATTGAAGAAACTCAAATCAATAAGAATCGTATGGCAAATATGTATCATCCTTTTACATTATGGAAAT
GCAAAACGAAATTATTCTGAGATTTTTCATCCCTTTCAGAATACTTAGTTTAATAACACATGAGCCAACT
TACCTTTACTGTGTTATGGAGAAAAGGGGAATATTCCTATTCTCCTGGTGGGAAGGCAAACTTCTATAAC
ACCTTTTAAAATCAATATGATGTTTCTTCTGTAATATGGAAATCAATATGCCTAATGATATAACTCGAGA
GTATATGTCCAAATGTTGATTCATCCTAGTATATAGACCCTTGATAATTTGGAAATATTCTAGTTGTTCC
TTAACAAATGAAGGCATAAAGAAAATGTGGTGCTTTTACAGATTGGAAAAAAGAAAGCATGTAATTTTCA
GGACAAGGAATGTATCTTGAGAAAGTCATCATAATGAGGTAATCCAGATAAAAAAAGAAAAATGGGATAC
AAATTCACTTTAATCTGAATGTTAATTCTCAAAACGGTGTATCTGTATGATCAGCTTAGTGCCCCTTCTG
CATTTTGGGAAGTACAAATGTTCTTAAGGATTTCTCAGGGACACAGTCAGGAACAGGAATGTCAAATGTG
AAGAAAAAGGGAAGAGGGCAACAATGGAGGGAATATAGAGAAGTACAGCAAAAATTGAGAGGCATTTGAG
GCATTGAATGGAAACCTAACGTGATAGAAATACAAAATATTTTTTTAATTATAAATCGAGGAAACTAAGG
ATTTATAGCTATAAGGACAGGAGATAAAACGTTGATTGGGTTTATCTACATAAAATTTCAAAACTAAGTA
TTTTATGAAAATTATGGATTGCAACATTAAGTACACCTGAAACAGTACAGATAATGAATAAATAGTCCTT
AAGGGGACAGATGTGATTATGTCTATTTTAAAAATAATATCTTATATTATAAACAGTATATTCATTTGTT
TATATTTTGAATGTCATTGCCCAAACTGGTATTTTTCTTGAATTCCCAAACCCATTTTGATCCTCTTCGT
TTCTAATATGGTACTCCCCCATCTCCTTGCCCACTTCCACTTTAACCCTCCAACATCCCCCTTCTCTGGG
ATATGACGTCTCCACAGGACCAATTGACTACCTTCCCAGATATGGCAGATGAGGCAGTTGTCTTCCCCAT
ATGTTCTACGGTCTATGTAGCAGAAGCCATTGCCTGAACCAAGTATTTTCTAGTTGGTAGTAAATTTCCT
GAGTCTCTGAAATGTAAACTTAATGAGTCTGTTGTTCTACATATTAGACTCCAATCTCCTTCAGATCCTT
CAGGCATTCCCCTAACTCTTCTTTTCTGGCTGTCAGGTTCTGTCCAATGGTTAGCTGTATCTACATCTGT
CATGGTCAGATGATGGCGGAGCCCCTCAGAGGACAGACATATTAGGGTCTTATATGCAAGCACATCTTGA
AATCAGGAATAGGGCCAGGATTTAGAGTCTGTGGATGAAATGATTCTTATAATGGGGTGGTCTCCTAAGG
GTCTTCCCTTCAGTCTTTGCTCTGTTTTTGTATTTGCATATTTGTAGGCATTGGATATATATAGAATAAA
GATTTTGAACTGTGTGGGCAGCACCATTCCTTCACTGGGGGGGCATTCCTAGCTACAGGTGGCAGTCTCT
AGTGGTTCTATCTCTTTCCTGCTTGGTATTTCAACTACCATCATCCCATTAGGTTTATGGGATCCTCTTG
CATCCCTGGCACCTGGGACATTCCTGGGGATACCCAAGTTCACCACCCAACACTGATGCTTATTGTCATT
TATTCCACTTTTCCGCTGGAATCCTCTCTTGTCTCTTTTCATTGTTGCAAATCCCCCCACTTTGTCCATC
ATTCTCTACCTCTAAATAAGTCCTTCCATCCCTCTGCCTTCCATGATTATTTTCTTCTCCCTTCTAAGTT
GGTTGCATGCATCAGCAATTTGGCCTTCTAACGTGTTACCCTTCTTGTGGTAAATGGTCTGTATAGTGGG
AATTCTGAGCTTTGGGGCTAACATCCACTTGTCACTAAGTTCATCCCGTGTTATTTCCTTTTTTATCTCT
AACTTCACTAATTTCCAGCTCCATTCCTTTGCCTAAAAATTCTAGGTGTCCTCATTTTTAATACCTGAGT
AGTGTTCCTTTGTTTAAATATAACACACTTTCTCTATTTATTCCTCAGTGGAATTGAGCTATATCACACT
TGTTTCCAGCATTTGACTATTGTAAGTAAGGCTACTGTGAACCTGATCAACCACATGTCCTTGTTGTATG
TGGATCATGTTTGTGTATATGTGTTGAAGTGAGTGGTAAAGCTGGTTCTCCAGGTGAAGCCATTTGCAAT
TTTCTCTGAAACTCCACATTGATATCCAACGTGGCTGTACAGGTACTAATCTCACCAGCAATAGACGAGT
GTACCACATTGTCTACATCCTAGCTTAGTCTGCTACTGCAACAGTTTTATATCTTAATCATTGTTATTGG
TGTAATGTAGAATCTCTGGTTCATTTTGATTTGCCTTTTTCTGATAACTGTGGATGTTGAACATTTCTTG
ATGTTTTTCTCAGCTATTGATATACCTCAGTTGAGAATTCTTGGTTTAGCTCTCTAACCAATTTTAAAAG
TTTGGATATTTGGTTATCTGGGACAGTAAGGAAGGTGATATCAATGTGGAGGGGACAACCACTATAAAAG
GTGAGGGGAAGAGTTTAGGGGTGATGGACAGGAAATATAAAAAGAATTAAAATGCACATAATTACACAAT
TTAATAAAAATGGAAAAAAGTAATCTTCCACTTCTAACATTTTACTGTTAAATAAATGTAGCTATGAGAT
TTTATAAAATTTATATCCTATGGAAATTAAAATTGTATATGCACATAGAAGACAAGTGCTCAGCACTGTG
TGTGCTGGTTATCTGGAGCCTGAGAATTATACTTGTGTTCTAGATCTAACTTTTAGAATATTTTTAGGAC
TGTTTTTAAAAATTATTTGTACAAAATATCTGAGCCTGACACTTCTATGTTGAATATGTCCATCTGTTTT
TACAAAGATACAGAAAAGTTACTTAATCTTTTCAAAAATTTGTCAAATATATTTCAACACTGACTCAATA
TGAATTAGAGTGGATATTATAAGGTATTATTAACTTACTGTTTTCATATAAAAGCAAATTCTGTCCCTAG
TAATTTATTGAATCTTTTTATTTTTTTTACTTTATGAAATATCAAAATCTACATTTGCATCCCATTATCA
TTTACTTATAATATTAATTTCATATATTGTAATATGGCATAGATGCAGTGGAAAATGGGAGAAATATGAG
GACTGCTGAGAAGCATACAATCTCCTCTTTGTGAAGCTTGGCATATATCAAAATCAGAAAAGTAGAGTGA
CTGAAAGTCATATGTAAAAACGAAATTATTACAAATTGTGTATATGTATGAAAATGATAAGCAAGCTTCA
TCTTTAAGATTTTTAGTATTTAAAGGGAAAGTTACTTTAGATTGGTTTTATTGGAGGTCTTTCTGAGGAG
ATTATTAGTTCTTAGTAACAAATGCCCACAAATATGATACTGTGCTATGTTTATTATTTTAAATTAATAA
TACCTGGATTAAGCACATGCTGGAAGAAGTTTCATCCACTATACTCCTGTCTGTTTAGAGATTGGATATA
CCAAAGATGAAAAGGGTTATCTTCGGTTCTTTATTGAATTTATTTAAATAAATGAATGTTTTAAAAAAGA
AATATTAAAGAATATAACCATAACTGAACAGGTTTTTGTCACAGATTATTGTTTTGTTCTTAGTATAGAG
TTATTTCATTAAAGAGTCATGCATATTGTTAGTTTATCTGAGCCATTCATCACATTAAATCATCCAATAA
CCTTCAGCATGTTCAAGTTATCAACATCTATATTGTAACATGTACCAAATTTCAACTTTATTTTCTTTTC
TGCTCTATTACACTTTGATGCCATTTTTTCTAGTATTTACCATGGATTTATAAATAAACCTGCTTATGTA
ATCCACTCAGAGTAACGTGTAAATATTCTTCAACAACTTTCACTCAATATGAAAGTTCAGGTCTTTTACA
CTTTTTTTTTTTTTTACAATTGCATGAAGCACTTCCCTGCATGAGGTCTTCTACAAACTCTTCTTTTTTT
CCACAAGTGTTCCTCCTATGCTTTCTGTCACATAGACCACTTTCAGTTTTAGGTCTGAGAAGAACCAGCA
CTTTGAAACAACTTTGTTTTTCTTGTCTAAAATTTCATTGGAACAAACTGTTGGTACATAATTTACTAGG
GGAAAAATAGATCATTTTGGTTTTGGGGATTTAGCTCATTGGGAGAGTGCTTGCCTAGCAAGCTCAAGGC
CCTGGGTTTGGTCCCCAGCTCCGAAAAAAAATAAAAAGATCATTTTATTATCTCATATAACGAGCATTTA
AAAAATGATTGATGTTGAAAATAGTACTGAAAACAGAGAAGGGGATAGTGATCACATTTGTGACAGAGAA
ATAATATTTACCTCTATGAGAGCAATGTTAGTAAAGATTAAAAGTGATTCATCATGAATAATTTTCATGA
TAGTATATGAGGATCTATTAGAGACTTATATAGTGATAGGATTTGAGGTAGAATTCAGAGCAGGGTGTAA
ATTGATGGTTGATTTGAACATGGATAAAAAGTATGATGTTATGCATTTAAGGAACAAAGACAATATGATG
GAATAATTTGACAGATTGATGTAAATGAGGATAAGTATTTCATGTTTTTATCTACCTGGGTGGAAGTGTC
AAATAGACATTTTATTTTAAAGATTATGTCTGATATATCTCCCTTAGGTATTAAAATATGAACAAAATTC
ACATTTAAAATTTTGCTCCATATTAGTAGATATTTTAATCTTTCAATACTAATTATTTCATAATTGATGA
TTCTAAGTTTGTGATATTTGTCTACTTATCATCTGTGATCTTTCATCAATGTAACTATGCATGTATGAAT
GTATGTATGTATGTATGTATCTATGTATCTATATATCTTTCTATCTATCACTCTGATCTATCACATATTG
AAGTCATTTGATATAGTTTCTACCTCACATAGGTCTAATAGTATCCCGAAATTATATCACATGCTGGAAA
AGCTAATTAGTTATGTCCCATGCTTAAACATATATACAGTCACATAACTAAAGTAAATATTTGTGTTTTT
ATGAAAAAGATAAAAAATTTGATAGCAAAAAAATTAATGACCCATATTGAATCTATTTTCTGAGCAGTAC
TTTAAAATGAATCAAAATTAATGAAGCAGCTTTTAAAATTCTTGAGTCCTGATGAATATATGAGAAAAAT
TTCATAATATTAGAAAATAGAGTGTATTTGTATGTTACATATATATACACATATACACATACAAATATAT
ATATATATACATGTATATATATATATATATATATATATATATACTCATGTGGTCACATACACATATATAC
ATATACACATATATAAACAAGTATACAAAATATAAACATATGTCCTTATGTACACATACACATATATACA
AATATACACATACATACATACATACATACATACATACATACATACATACATCTATACCTACATACATACA
TGCTTTTACAAAGCAAAATCCTTGCTTTAAAAGAATTTGCCTAGGCATGACGTATATGGTTTAGCCAAAT
AAGAGTAAAATGATGTTATTGCTAAATGGCTCTGACTGAGTACTCATTTCTGCTGGTTTAACATGATGAT
GGTTCTACCAATCTGACTTCTATGTACTTGGGGATTGAAATGATGTCCTTTGCTACTCTAACTCAATCAT
ACACTTTCTCCAAAAATAAGTCATTCCTTATCCCTACAACTAGATGGCATGTGCCTTTAACCACACATAA
TAGGAGAATTAACAGAAAAGCCTCATGTCTTACAAACATTATTTTATAAACTTGCTTGAAATCATAGTTT
TGATAATTATCATTTTGACCAAAGGCACCATCAGGCTTACATATTCACCTTTTTCTAACTAACTGTATTT
TATTTAATACAACGGTAAGAATAAGTTACTGCTTTTGAGGTGGTTTTAAGAGTTTGCAGTACCATTACAG
ATCATAGATTGTAAGTGTTTTTAAACTTTTTATATTGGAAACATGATCAAAGGATCTACACTGTCTTGAT
TTTTCTCCTCTCATCACATATTGAATTACCCATTTCAACATTAGCAGCAATAGGTGTAAATGATTGGAAT
ACCCTCTATCCCTCTGAGGAGAAAATGATGCACAGGATTACTCAGCTACAGTAATATATTTGTAGCAGCA
ACAAACATTGCCAACATCTTTTTTTTTTAAAGATTTATTTTATTTATTATATATAAGTACACTGTAGCTG
TCTTCAGATACACCAGAAGAGGGCATCGGATCTCTTTACAGATGGTTGTGAGCCACCATGTGGTTGCTGG
GAATTGAACTCATGACCTCTGGAAGAACAGTCGGGTGTTCTTAACCACTGAGCCATCTCTCCAGCCCCAT
TGCCAACATCTTATATTGTTCCAATCGAAATCTGGCTATGCAGACTTAGAGAAACAAATAAAGCAGCAGC
AACAATGTTTGTGGATCTTGAGTCTCTGCTGATCTTCAATTCCCTGAGAGAAGCACAGCATAAAACTTCT
CTCTGTCCAGGTTCCTGACAGAAGCCTGGCTGTCCTACTAGGTTGTGCCACTGCTGCTGTTTCCTGTTTG
TTATGACAACTCTACAGAACTGAACTAATAGTGTATTCATGAAATGTTTGCTAATGGAACAAGCTACGTA
TTCCAACTTGAGAACAAAAATTTTGCTTTCCAGAAAACACAGATGGGAGTTGCTCCAATGAACTTTTCTA
AACAGGGCCACCACCCACAATCCACAATACCCCCCATCCTTTCTTTTACCTCTGGTTGCTGGAGGGTTAC
AGGGATGTTAAGCTTTTAAGAGTCATCAGCAAATATTGATATTTGGAAAAAATTAAGTTTATCTTGAAGA
ATTATGAGCTGTGGGCTATCCTTGGGGTGTAATTTCACTCAGGCATTTGACGTATGCTACATGGAAGGAA
CCTGAGGATGCCAAGTTAACAGCAAAATGACTGATATTTTCTGGTGCTGCATATATCAATGAATATAAAG
TTTTTTATCAACAGTGGTAAGAAGCAGGAGGTTTGGCGTCTGGGAGGAGAGAGAAGGAAGATTGTTACTA
TGTGTAAAATGCATGGCATCTCAGCTCCATAAATTCAAAGAGATCTGGGTCAGAGAGGGAGTGACAGGCA
CACACCAGAGATTCTGAGCACTATACCAAAAGTGGTAAAATGCTAAGTTTTTTGCTGTATATATTTTGAT
ACCAAACCAAACCAAACCAAAGAAAACAAAACAAACAAAAAAAAAAGAAATAAAGAACCATGATTGTGTA
TAAAGATCTGCTGGAAGTAATTTGTCTGAGGCTCTCAATATTCAACACTAAATAAATAATCTAAAATAAA
TGATGACCCACTCACTCATGGAGCTGGCCACCAAGTAATATTGGCAATAGTCTTTTGAAACAGCACTGAA
ACCCATAGCAAGTGTTCACTGCACAATATGTGGAAAATATTTGCATGTTTTTTTTCAGTGTGAATCAAGC
TCTGGTTGCATGTGTTCATGCATTTGTGTGAACATTCAGCTTCCTGAGGTTCAGGCTCACTGACCATTGT
TTTCCTGCTGCAAGGACAGCACTGTCAGCATTGAATCATAATAAGCTGTTGTCCAGTGAATGAAGAAGGA
AGTGAGGGACTAAATACCAATCAAAGAGTACACATGGAAGCATCCATGACTTCAGCCTCATATGTAGAAG
AGGATGTCATTTTCCGGCATAAATAGGATGAAAGGCCTTGGTCCTATGAAGTCTGGTTTCCCTTGTTTAG
GGGAAGGCCAGAGTGTTGAGGTGTGAGTGGACCGGCAGGATTGGCAGCAAACTCACAGAAGCATGGGGAG
GGTGGATGGGAAAAAGGGGAACCAGGAAGGCTATAACATTTGAAATGTAAATAAATAAAATATCCAATTA
AAAAAGGACATGAGTGAGAAAGGAACAGGAGGCTAACCTCAAAGAAATGAGAGCTTCTAGATGCTGGCTT
AAGTTAAAAGATTCAAGAATCTTCATTATATATGAAAGACAAGGGTCAGCAGACTATAGCATTTCATGTT
TTTAAAGGAAAGTAATTGAATTAATAGTTCCATTTTCTTATATGAACACACAAACTCATTCGAAAGAAAA
ATAGACAGTTGGTATTATTGGTTTTATTGGTTAAGAAGAATTGGCATATCTTTCAACATAACTTAAACCA
CTCTCAGAAAGATTTTTATGGGATAAGACAGCAATAGAGAGTATTGGGTCAGTGTTGGGATACATGTATC
TTCCATGTATTTTCAATCACATACAAACACCTTTTTAAACTGTGAAAATATAAAATTATTAATTGATTGA
ATGAAATCATACGATTTTAATTCCTTACATGAAGCAGTACTGTTTCTGTATAAGACTTTCACAATTAGAA
TAATATTACGAATTGAAATCATTTAAAAAAATTTTTAAAAGTGCTGTGGTATAGTGATGGAATACAGCAT
CTAAAGTCTTACTGTCTGAGATGGAATACTGGCTCTCCATTATCTAATCATAAATCAAATAAGAAAGTAA
AGAGACAAGTGCCTCTGAGAAAACACTCAGTATAAAATATAAAATGCCTTATACATTCAAAAGAATACTA
TAAATATTTTAGATCTTCTAAAAGGACATAAGGATGATCGTTTTAGACTGGGTTCATATTACCATACAAT
ATATTTTATTTAAAATTCAAAGCTCACACGTGTGAAGTTTTGTTGGTCAGAACTGTTTTCAAGCTATAAA
GCTTTAATTTTCGACCTGACTTACTGCTTTAATTCTAATTGATTGATTTTCATTGCAACATTCTATGTTG
CCAAATTTTTGTCTGCTCTGTGATAGCAACAGCCATTTGTGTGCAGGTGTATTTGTCAAACATGTAGAAC
CAGAATAAATCTGTTGTGTCATGGTGAATGGAATTACAATAGGTAAAGTTTATTTGATATATTTTGATAT
TAAGTACATGCATAAAGAAACTCTGTAGTACATATATTTTTGCAAAATTGATTGTAAATATTTTGAGATA
AAAATGTAAGATCATGTTATTTGAGAAAATGAGAATACCTCATTGGCAAAATGCAAAAAAATTTAAGATA
CTCATTCTGAATTGCAAGGGAATGCAAAATCACAATTAACAAGAGTAATTTGATGGGATGGCTATTGCGT
ATGTAATATTTCTATGTCACAGAATTTTACCCTTACATTAGTACTCATTTGTACATTAAAAAACAAAATG
ACCAAACTGAATTTTTTTCTTGTATGACAGTTTAAAAAGAACCCAAATGCTATCCTTTTAAATTCTTTTA
AAACTTATTTTCCATTAGATAAATATCTCCTTTAATTAGAGTAGAATGACTTTTTTCTATAAAACTTTTG
CTAACTTGAGACATTCAAAAATGAATTTTCCTTTCTTTTTCCAAAAGCCAATACCAGCGTACATGAAGAA
AGTCCATAAGTAGTGAGAAAGATCATTCCTGCTGTTCTTCAATAATCGTTAAGTTCAAATTAAATTCAAA
CTTTCTCTCTATATAGAGTCTTATTCATTAATCTATTATTACTTTGGAATGAATAAAAGATAATATGGAT
TGTGTTGGGTAGCAGGCAGCAATCAGAAGGCTCAACCTCTTTGTGGTAATCTAATAGATATGAATTTCAT
TTCTCCATGAATGTTTCAGCAAGATTCTTACCTTTTAATAATCCCAGTCTTTTGATTTGTTTCCAGATAT
CACAGACCCCATAATGGTTGGACTAAAAAGGGTTCACTATGTCATGATAGTAAACTTAGTCTTAGAAATT
CCCTGTTATTTGCTACCTCTGAATAAGGACGTTTGAATCAGATCATGCAACTTGAATCCACAAAGATGTC
ATCCCTGCCAAAATCATTGCAGAAAATGGAATTGGAAAAAAGAAATTTTGAGTACACATTCAGCAATATT
TATAAAGTGCCATATCGAGGAATGTACAATAAGAAAGTAAAATACAGTATTCATTCAATTGAAGGTCTGT
TAGGAAAAACTTGCCATTGGGAAAAAGAGAAAACCTACAAAATTGAACTGTATTTCATGAAAAGTACCTG
GGAATAAAAAATTATTATTCAGAAGAATCTCCTCTACTCCATGTTACAAGATCTTTTCTATCCATTCCAA
GCCCTTGAATAACATATTCTTTAGAGAGATGGAGTGCATAAAGGTTTCCACTGAATCACGGGAGACATAA
AAGGAAAGGGCACCCTCAAATCTTGTCAATGTAAGGAAAGCTGTTTAGTCAGTAGGGCCTGGCAGTTCTC
AGTGACATCATGATTAGGATCTGCCTGAAAAATATCTTGCAAGCTGGAGAGCTTTATCTTCTTCTGTGAT
GTCACAAGTTTTGTCATGATTGCATCTGCCTCTCAGGTATTCCTTCAGAACCTCCAAGGTTTAGTAATTG
TCATCTAATTCAGTGTAAACAGCTATTAGGGAGTGAAAACAAAGAGGATGAAGAGATCAGAAATGGGGAG
AAGGAAGATGACTTTCTGTCTTGGTCTAAAAAAGGAAGAAAGATGTGTGCTTGGGAAAGCTCAGTGACTC
CTTGGTAAGGGTTGAGTGGTATTGCTGAACAGAAAACATTGATTTTAGCCTTCCACATGGGGGATTCAGG
AGCTGGGGTCCTCTCAGAAGCATCTGGATATCTCTGTTCTTATGGTTCCTGGAAGGCATAGAGTTTATAT
CATTCATTTCTTTATTCCAAAAGGAAAGTGTTGGGAATGGCACAGTTTTTCCCTGAGAGCTCATGGCCTT
CATTCTTTTTGTCCAAATGAAAAAGGTCCCACAGAAGAATAAAAAGACAAGTATTGTGTCCTCAGGTCAG
AGTAAACTCCTCCATGCTTTCTATTCCAAAAGTGCAGTTTCTATCTGACTCTGATATTTGGGAGAGAGAA
GTGCTTCTAGTTGAGACTTCATCATCTCTGTCTTTCCACTAGTATTACTCTGAATAACACTTTACATTTC
TGAGTCAATAGGCATGATTAGGTGACAGTATTCTTATCATTTATATCATTCTTTTATTTACATTTTGGCA
AATTTTAGTGGTTTCTTAAACTGGATATTTTGATATTTACATGTAAAATAATATTTTCTTTCTCATTTTC
CTTCCCATAAGATCCCTACATATTCACTGTCCCTTCTTTAACCACACTTTCTGTCCCTTGACAATCCCTT
GAACTAGAAGATAATCCTAGGTTGTATCAAGGGCTTCTCCTTCCATTGATGCCCATCAATGCCATTCTCT
GTTACATATTCATTTAGGGCAATTGGTCTGTCCATGTAAAGTCTTTGAATATTGTTCTAGTACCAGAAAG
CTCTGGTTCATTGGCAAAGTTGTTCTTATGGTGTTGAATGCACCTTCAACTCTTGCAATCCTTTCTCAAA
ATCTACCAACAAGAGGGCGGTTTTCAGTTCACTGGTTTGCAACTAGCATTCACTTCTGTATTTGACATGC
TCTAGCTGTGTCCCTCAGGATCTATCTACATCCGGTTTCTGGTAGAATGCATTTCTTAACTTCATCAATC
TTGACTAGTTTTGATGGCATATATATATATATATATATATATATATATATATATATATATATGTATGTAT
GTATGTATTTTTGGTGACTCCTACAGTATGAAGTTAGTTGGTATTTTAACATGGATTATGCGCAACTAGG
TGAAGAACGTAGAATCCACAAATGCATTGCAAAATAGACTCTCTCCTGTTCTTATGAACCTATTGAAGTT
GAGGTTTCACTGCTCCAGAAGCCATTCTTCTTTCTGCCAATCCTCCTCTCTCTTATGTTTGGTCTTAAGA
AAGATTCATGGTAAAACATCCTAAACCCTTAAATATGACCGTGAGACACTGGAATGTAGATATTGCAGAT
GATATCAAAAGCGAATAAAGAAGAGAATTCTATGCTCCATGTGGTCCTTTGCTTTACTGATATCTGGAAA
TTTTGGATAAAATAGGATTTCAAAGTTTATCATTTGATGTCGGTACACCATATTTAAAGTGTAATACTCA
GTCTGTAGCTGTGCGCCTTTGTTGAGAAATCATTGTAAAAAATTAAAGTGGAAATCCGAATTTTTGAGTA
CACATTCAGGAACATTTATAAAATCACCTATCAAGGAATATACAATAAGAAGTGAAATACAATATTCATT
CAACTAAGGGTCTGTAGAGAAAATACTGGCCTTTGAAGAACAGAGAAATCCTAGAAATTGAACTGTATTT
CATAGTAATGAACCTGGGAACAAAATATTATCTAGGAGAATCTCTAACATCCAATGTTCCTAAATCTTTT
CTATCCATGCCAAGTCCCTGACCAAATTTCACCATTCAGAGCATGTAACCAATAACAAAGAAAAAAACAG
TTTGCAGCTTTAGAGAGATGGAGTTCATAAAAGTTTCCACTGTGTCACAGGAGACATACCAGGAAATGTC
ACCCTTGTATCTGGTTCATGTAAGAAAAGCTGTTCAGCATATAGGCGATGACTGGTGTCAGTGACATCAT
CATTAGGCCCTCCTATAAAAGTCTATTGTAACCTGGAGATCCCTAGCTTTTTCTGTGATGTCTGAAGTGT
TGTTGTAACTGAAACTCCCTTTCAGATATTCCTTCAGGACCTCTAGGGTTTACAAATTGGCCTGTAATTC
AGAGTAAACAGCCATTTGAGAGGGAGAACAAAGAACATGAAAAGATCAGAGAAGGGGAGAAGGAAGTTCT
GTCTTGGTCTAAAAAAAAAAGGAAAAAAATACATGGTCCTTGGGAAAACTCAGTGAGACCTTGGTATAGA
ATGAATGGGAATGCGGAAGAGATAGCCTTGACCTGAGTCTTCCACATCAAGAGCTGCGAGCCTCTCAGGA
GCATCTAGACTTCTCAGTTCCTATGGCTTCTGGAAGTCAGAGATTTTATATCATTCATTTCTTTATTCCA
AAACCAAGTGTTTGGAAAGTAAGAGATGATTTCTTGAGAGCTCATGGCATTCATTCTTTCTATCAATTAT
AAAAAAGTCCTAAGTAAGAAGGGAAAGACAAGTATTGTGTCCTCTGGTCAGTGTAAACTTCTCTATGCTT
CGGATGCCAATAGTGCAGTTTGTTTCTTATACTAATGTCTGGGAGAAAGAAGTGCTTCTAGTTGAGATTT
CAACATCTCAGTCTTTCCACTACTATTTACACTGAATAACATTTTAGATTTCTCAGTCAATTGGTGAGAT
AAGCTTGCAGTTTTCCTTTCTTTTATTTCTTTAATTTTTAATTTTTTTTTAGCAAAACTCTCAAATCTCA
TCCTGGGTGACGATGGAGATTAGACCCATTAGATGAAATGAAGAATTAAAAAAAATCTCCTCATGATGAA
AGTGGTAAGGAAATCATATTGATGTATCATAAATGCAGTGCCAAGAGTAATTTTCAGACTAGTCTGGGGA
GATGCTGCCTTCATCAGAGACCACAGACCTTTAGTGGAGTATGATTCAGTACTAAACTGGAAAGGGGAAA
TTATGGTTGATATTGTTCTAGTAGATCTCACAACATTAAAAAGTGTTTCTTCCAGATAAATGAATGATTA
TTGTAAAGCAACTCCCAGAATGAACTTATGAGACCCACCATTAGCCTGTGAAATAATGTGTTAAAGAAGA
AATCTGTGTCTCTCCAGGGACAAACTGTTGCTTTCAAACCAACAGTAAAGTGTCCATTCTATGAATGATA
CGTAGATATATACACATTATAACAGGATGGATACAGAGTTTCTTCAGGTCCATGAATGGGGTATTCAGCA
GTTGACCTGACTCAGCAATAAAGGTAATTTTTGCCAACTCTTGAGACCTGAGCTCCTTCACTAGGAGCCC
CATGATTGAAGGAAAGACCAAACTTCAGACAACGTGTCTCAAATTTGTATTTAGTTCAGGTTTCATGGTC
TTGGTCTTCAGAAGGAAAGACATCTTGTTTTCCAATTCTTGTTTATCCTATAATCCTTCTCTCTGATGCA
CTCATGCAAATAAATTACAGTGCATTTCATTGATAGGTTATTATTGCTATTTTAATTCTCTTGCCAAGAA
CTATAGAAAATAAGAATGACTGTATCAAAGAATCATATGAAAATCAGATTAAAGGAATGTGGCCATTGGA
AATTTGTAACTGAGCTGAAAATCTTACTAGAGACAAACTGCTGTAGAAGGTCTTCTATAGATACCTGGTG
TAGTAGTTGATGTTCCCCAACAGATACTAACGGATGAATTTCTCTCTACAGAGGAATCAGACTAGTCACA
ATGATCACAGACTATGGACCACATAATTTAACAATGGCTGACTATTTGTAAAGTCCTAGAATGTTTTATT
AGTTTATTAGTCCAATAGGCTAGATGTCTCATCTGGTCATTGGTCTATGGATAAATCTTCAGTATGTAGG
TTCTAATGTCTGTGAGGGTTTGGTAGCAATGTGACTGCAAGCAGGAAAAGGTAAAAGCTTCTTTCTTCCA
TGTTTTCTATGGGGATTCAAATAGAATGCATGGTTAAGAATACATTGGGATTGCCATTCTCAAACAGACC
AGTATCTTCAACTCAACATTCTTTTCTGGGAAGATGCACCCTGTCAGCATGGCTCATGTGTATGTGAACT
GGAAGATCTTGTGTGGGAAGGCAGTCCTGTTCATCAATCCCAATTGCCCTTATTACAGAAATATCCAAGA
CTTCCTCAATCAACTCCTTTGCAAACATGGTCTTCTGAGATTTGAAGACATTACATCTACTAACAACACC
AATGGGATTAGAGATTACTTACAACAGCTCACTGGAGTGAGAATAGTTCCTTGGGTCTTTATATGTAGAC
AAAGAATGCATAGGCAGACACAGTGATCTAATCTACCTGCAACAGAATGGGGAGCTGATGATGTGCCTGA
AGCAGATTGGAGCTCTGCACTTATAAAAGGGGTTGCAGTAAAAGCCCATGCTGACAGGAGACATTCAGCC
ATCCTGAAGCCAGGCACAGTGTTGATGTGTGTCACAGAAGATGTCAGCATTTTCTTATGATTGACATTTT
CAACAAATTGGCTTTTATTCTATTCCGCAGTGCAAAAATCGGTTGCTGTTTGCCTCAAAAATTGTGGTAG
GAAAATTTAAGGGGCAACAGAAGTTTGATTATTCAGTCTTCATGTGCTGACATGTCTCTACCTCTAAGTC
TATGTTCCACAATCCAATGCATTTAAATCTACAGAGAATCAGTTACTGTTTCTCTACCATGCTGATCTGC
TGAAGTCATTTTACAGAAGTCCACCTCCTAGTAATTATTAAAGCAATGAATATTGTGAAGTTGTTTATGA
TCTTTCACACCCCAAGCATGTACCATCCCACTTCTGCATTTGCAGCTCTCAGCCAATGTTATCAATCTAT
CCATCCTACAACCTACAGAAGTCCACAATTGTATGAGGATGCTGTTTGAAAAACAGATGAATAGATTTAT
TATAGTTGTTCTTCGCTGTACCCATATTAACACAGACGGCAGAGCATATGATGCATTCAGCTCTGTAGTG
TTTAATTGCCCATAAGGTCCCAAACAGTTGTGAGTTGATTCTTTCAGAGTACCAGCAAAGTAAAATATGA
AATGCAAAATTTCAGAACTCTCCTTCCAAGAATGTTTGTGAAAGAAGTTGTTTGCAAAACACTGTCCTAA
TAAAATTATTCCATTCTCAATTTGATATTTTGCTTTGATGCCTTGAAGTGATGTTTATTATTGATATGCA
GGTCCCCTCTATTGTCTCCAGTGAGAAGGATTCATTCCTTAAATGAATGTATCTGCAGATGCCTGAAAAA
ATAAATATAACAATTTGATCTTGATAAAGTTCTAGGTTAAAGATGCAACATCCTACTCCAAAGATCCATA
TAAGAAATACATTTGACCTTGACCTTATGCAGAAATTTGACACATATCCCCTCTGTCCTTGGAGTTTAAT
TAATCTCAGATGAATAATTGACAACCAAGAATAGCCTTTAGAATCATTTTACCCTCTTCACTAATAGTTT
TGAGCAAATGGAACACTAAAAGATCACAAAGAAGAAATGGTTATAATCAAAAGATACATGTGGTTCAGCT
CTAACTCTCATGGTCTAGGTGACTTTGGACACGCTCATTATAGTCATGGATTGCTCTCATAAGACTCTGC
AGGAGGTTGTTGCTACTGCCTCCCTTTAAGCTCCAGGAAGACCAAGCCACCAGAGCTGATCAGGTTCCCT
TAGAATGCACTTGAAAGCCACATACGCTGAGGAACTTTTGATGTGTTTTAGCTCTATTTTCAATTTTTTT
AAGCCTCTACCAAACAGCAAGCTACCCTTTTTACTCCCTACTCAACACCTCTAAATCTGCCCTCGCTCAG
TTGCTCAGTTGACATTAGTCATTGCTCACCACCCCAAGTATGCTCTAATCTTACTGTGTTTCTAACATCC
TGCCTGCTACACCAATTGCCACTCCATACTAGATATCACATGACTGGTAGATCTTACTCCATCTGAAGTA
CTAAATCCTTTCTCCACCCTTGTGTCTACTAACCTGACTGCAGGAATACTAGATATCCACACAACTGCTT
GGCCAAGAGCATCTTTATTGAACTATACAGAATCAATTTGGGAACAGGACATTCAGTGTTCGCAGGAAGA
TTCCCGATCTAAGAATCAAAACGAGACCATACAAGACTCAATCCATGTCTCTGGTTATGGAAGGGAGATA
GAGCAGTTAGAATTTCAGAGTCGAAATTCAAATAATTATAATATATATGTAGTATTAATTATGCCAGTAT
AAAAGGATCCAAGAAAGTGGAAATGGGTAACATTAAAGGCAAAAGAAAAAACAAAACAAAACAAAACATA
ACAAAACAAATAAAACATACTATAACCAACAATGTGGACCTGTCAGAAAGGCTGGGCTTTTTCCGGCCAT
CTGAATTTGTACTTGAAATTCTTCCGACCAATTATTGATCTCTGCATGTAGAAAAGAATAAAAAGAAAAA
GAAAACAAAATAAAATAAAAAATCAACAAAATGTAACAATAAGCAAAAGCAAAAGCATATCAACCCCATT
TCTAAAAAAAGAAGATCGAGTAAAGATTGTTTGAGGTTCTCATCTTCAACTACAACTACAAGCCAGCAAT
AGCTTTCAAAGCAAAAATTATTCATTATTTTATTTGAATCTTCTCTGTTTGACAAAGAAACAAGGTTTAT
ACGATGCAAAAACAGGAAACAGAAACAAGTCATACTGTAGAGCTCACCACTGATATTACTATGGTGACTG
TGGGCAATTCGGAGAATACGTGTTTGACAACGGGTCTTGTGGTTTTCTATATGCTGGCAATATCTATGAC
TCTGATATGAGTTAGAGTCATCAACAAATCATCACTAAATGAACTGCTCCTTGTCTTTGGAGCACAAGAT
GTGGCAAACACTTGACTGACTATGATTTGTAATTTGGACCTAGCATCTGTAGTAAAGCTAAGGCATCTGA
TGGAAAATCCTCCACCAAAACACTGGATTGTCAATGTTGTTGCCAGCCAAAAACCATGTCCTGAGTCTAT
CCTGCAATCTCCAGAAGAGGTTTCAAAATGTCAAATTTCACAATATTTTATTTGTGGCTTTGTCTTGTTG
TCACTTTTTGTTTTAAATAAAGTGTGATTTCTGGCATAATCCTTCTAATTTCTTCCTCATATAGAACTTC
ACTTTTGACCTCAAATTCCATTCATGAAGGGGTACTCTTATCTTTTGTTGGCTAAGTTTTCTATTTTCCT
TTTATGGCTTGCTGTGATTGCTTATTGTGGCTGTCTAAATGATGCATTATTGAGCAACTGACTCCATCAG
AATGGCTTGTAGGCATCAGTATTTTGCATTTTCTTGATGGCTACATGATATTTGGGGATATTGCACACTG
TGGATGGTACCAACACTAGTAAGCTGAGGAGGTTATAGAGAAAAGGTAGCTAAGCAGATTAGTAAGAAGA
GTTCCTCTTAATTTTCCTGCTGCTTCCATGTGTCCTTTTCTTGTATTCCATTATGAACTGTAACTTGTGA
GGTGAAAAAAACCTTCAATTTCCCACCTTGGCACTTTTATGATTACTATAACATAGTAGTACTAACAGGA
ACATTTGGCATTTTCTGGAGATCTGATCTGATAGTCTAGCCTCCTGTTGGTATGTAACCTCAAATTTTTA
ATCAATAAATTAATCCTGGACGCTCCAATCCTTTGAAATATTCACTCTGCCAACAATATCACACTGTGTA
TGTAACCCTTACATTTTTTAATCTCATGATATTTTTCCTCCCTCTTTGTTTCTCTTTAAAATTATCTCCC
TAAACATGCTAGCACTTTGCACTTTAAAGTTGTCCTCTGTCCTATAGTAGAATAATTATAGTCAAATTCT
TGAGTTTCATATAAGTGGGTGATTTATTGTAGTAAAATTTTCTAATCAATATTTATTTCAACAGCTTTAT
TAATTAATTAACAATTGACATTATTATATTATCTACTTACACTTAAAACTATAAAAGCTTTGATTTATTC
AAGTCTTTAAGGTCCTTCAGAACATCAGCTGGAACATTTCCTTATATATTCTGGATGGATCTTCATTACT
TCATATGTCTTCTAACTAATAGTATGCTTTATAACTTTGCTAATCCAGGGTATTTTGTTATGTATTTTAA
GAGTCTTTCAAGTGGAATATTTCCCTGATTTTTCTCCCATTGCTTAAAATTGGAAAACAGTAAAGATAGT
GTGTTCTGAGTATTCACTTTGAATTCTACTTTTTATGAATGTATTTTCAACTTTAAGAAACTTAATCTTT
TAGAGAACAATTGTCTCTATTCAGGATCACTTCTATCTAATTCATAGTGGTCTTTGCATTTTAAATATTT
TTTTTTTACATTTCTTTTTTTTTTTTTATTAACTTGAGTATTTCTTATATACATTTCGAATGTTATTCCC
TTTCCCGGTTTCCGGGCAAACATCCCCCTCCCCCCTCCCCTTCCTTATGGGTGTTCCCCTCCCAACCCTC
CCCCCATTGCCGCCCTCCCTCCATAGACTAGTTCACTGGGGGTTCAGTCTTAGCAGGACCCAGGGCTTCC
CCTTCCACTGGTGCTCTTACTAGGATATTCATTGCTACCTATGGGGTCAGAGTCCAGGGTCAGTCCATGT
ATAGTCTTTAGGTAGTGGCTTAGTCCCTGGAAGCTCTGGTTGCTTGGCATTGTTGTACTTTTGGGGTCTC
GAGCCCCTTCAAGCTCTTCCAGTTCTTTCTCTGATTCCTTCAATAGGGGACCTATTCTCAGTTCAGTGGT
TTGCTGCTGGCATTCGCCTCTATATTTGCTGTATTCTGGCTGTGTCTCTCAGGAGCGATCTACATCCGGC
TCCTGTCAGTCTGCACTTCTTTGCTTCATCCATCTTGTCTAATTGGGTGGCTGTATATGTATGGGCCACA
TGTGGGGCAGGCTCTGATTGGGTGTTCCTTCAGTCTCTGTTTTAATCTTTGCCTCTCCCTTCCCTGCCAA
GGGTATTCTTTTTCCTCATTTAAAGAAGGAGTGAAGCATTCACATTTTGATCATCCGTCTTGAGTTTCGT
TTGTTCTAGGGATCTAGGGTAATTCAAGCATTTGGGCTAATAGCCACTTATCAATGAGTGCATACCATGT
ATGTCTTTCTGTGATTGGGTTAGCTCACTCAGGATGATATTTTCCAGTTCCAACCATTTGCCTACGAATT
TCATAAACTCGTTGTTTTTGATAGCTGAGTAATATTCCATTGTGTAGATGTACCACATTTTCTGTATCCA
TTCCTCTGTTGAAGGGCATCTGGGTTCTTTCCATTTTCTGGCTATTATAAATAAGGCTGCGATGAACATA
GTGGAGCACGTGTCTCTTTTATATGTTGAGGCATCTTTTGGGTATATGCCCAAGAGAGGTATAGCTGGAT
CCTCAGGCAGTTCAATGTCCAATTTTCTGAGGAACCTCCAGAGTGCTTTCCAGAATGGTTTTACCAGTCT
GCAATCCCACCAACAATGGAGGAGTGTTCCTCTTTCTCCACATCCTCGCCAGCATCTGCTGTCACCTGAG
TTTTTGATCTTAGCCAATCGCACTGGTGTGAGGTGAAATCTCAGGGTTGTTTTGATTTGCATTTCCCTTA
TGACTAAAGATGTTGAACATTTCTTTAGGTGTTTCTCAGCCATTCGGCATTCCTCAGCTGTGAATTCTTT
GTTTAGCTCTGAACCCCATTTTTTAATAGGGTTATTTGTTTCCCTGCGGTCTAACTTCTTGAGTTCTTTG
TATATTTTGGAAATAAGGCCTCTATCTGTTGTAGGATTGGTAAAGATCTTTTCCCAATCTGTTGGTTGCT
GTTTTGTCCTAACCACAGTGTCCTTTGCCTTACAGAAGCTTTGCAGTTTTATGAGATCCCATTTGTCGAT
TCTTGATCTTAGAGCATAAGCCATTGGTGTTTTGTTCAGGAAATTTTTTCCAGAGCCCATGTGTTCCAGA
TGCTTCCCTAGTTTTTCTTCTATTAGTTTGAGTGTGTCTGGTTTGATGTGGAGGTCCTTGATCCACTTGG
ACTTAAGCTTTGTACAGGGTGATAAGGATGGATCGATCTACATTCTTCTACATGTTGCCCTCCAGTTGAA
CCAGCACCATTTGCTGAAAATGCTATCTTTTTTCCATTGGATGGTTTTGGCTCCTTTGTCAAAAATCAAG
TGACCATAGGTGTGTGGGTTCATTTCTGGGTCTTCAATTCTATTCCATTGGTCTATCTGTCTGTCTCTGT
ACCAATACCATGCAGTTTTTATCACTATTGCTCTGTAATACTGCTTGAGTTCAGGGATAGTGATTCCCCC
TGAAGTCCTTTTATTGTTGAGGATAGCTTTAGCTATCCTGGGTTTTTTGTTATTCCAGATGAATTTGCAA
ATTGTTCTGTCTAACTCTTTGAAGAATTGGATTGGTATTTTGATGGGGATTGCATTGAATCTGTAGATTG
CTTTTGGTAAAATGGCCATTTTTACCATATTAATCCTGCCAATCCATGAGCATGGGAGATCTTTCCATCT
TCTGAGGTCTTCTTCAATTTCTTTCCTCAGTGTCTTGAAGTTCTTATTGTACAGATCTTTTACTTGCTTG
TTTAAAGTCACACCGAGGTACTTTATATTATTTGGGTCTATTATGAAGGGTGTCGTTTCCCTAATTTCTT
TCTCGGCTTGTTTCTCTTTTGTATAGAGGAAGGCAACTGATTTATTTGAGTTAATTTTATACCCAGCCAC
TTTGCTGAAGTTGTTTATCAGCTTTAGTAGTTCTCTGGTGGAACTTTTGGGATCACTTAAATATACTATC
ATGTCATCTGCAAATAGTGATATTTTGACCTCTTCTTTTCCGATCTGTATCCCTTTGATCTCCTTTTGTT
GTCTGATTGCTCTGGCTAGAACTTCAAGAACTATATTGAATAAGTAGGGAGAGAGTGGGCAGCCTTGTCT
AGTCCCTGATTTTAGTGGGATTGCTTCAAGTTTCTCTCCGTTTAGTTTAATGTTAGCAACTGGTTTGCTG
TATATGGCTTTTACTATGTTTAGGTATCGGCCTTGAATTCCTATTCTTTCCAGGACTTTTATCATGAAGG
GGTGTTGAATTTTGTCAAATGCTTTCTCAGCATCTAATGAAATGATCATGTGGTTCTGTTCTTTCAGTTT
GTTTATATAATGGATCACGTTGATGGTTTTCCGTATATTAAACCATCCCTGCATGCCTGGGATGAAGCCT
ACTTGATCATGGTGGATGATTGTTTTGATGTGCTCTTGAATTCGGTTTGCCAGAATTTTATTGAGTATTT
TTGCGTCGATATTCATAAGGGAAATTTGTCTGAAGTTCTCTTTCTTTGTTGTGTCTTTGTGTGGTTTAGG
TATAAGAGTAATTGTGGCTTCATAGAAGGAATTCGGTAGTGATCCATCTGTTTCAATTTTGTGGAATAGT
TTGGATAATATTGGTATGAGGTCTTCTATGAAGGTTTGATAGAATTCTGCACTAAACCCGTCTGGACCTG
GGCTCTTTTTGGTTGGGAGAACTTTAATGACTGCTTCTATTTCCTTAGGAGTTATGGGGTTGTTTAACTG
GTTTATCTGTTCCTGATTTAACTTCGATACCTGGTATCTGTCTAGGAAATTGTCCATTTCCTGAAGATTT
TCAAATTTTGTTGAATATAGGTTTTTATAGTAAGATCTGATGATTTTTTGAATTTCCCCCGAATCTGTAG
TTATATCTCCCTTTTCATTTCTGATTTTGTTAATTTGGACACACTCTCTGTGTCCTCTCGTTAGTCTGGC
TAAGGGTTTATCTATCTTGTTGATTTTCTCAAAGAACCAACTTTTGGTTCTGTTGATTCTTTCTATGGTC
CTTTTTGTTTCTACTTGGTTGATTTCAGCTCTGTGTTTGATTATTTCCTGCCTTCTACTCCTCCTGGGTG
TATTTGCTTCTTTTTGTTCTAGAGCTTTTAGGTGTGCTGTCAAGCTGCTGACATATGCTCTTTCCTGTTT
CTTTCTGCAGGCACTCAGCGCTATGAGTTTTCCTCTTAGCACAGCTTTCATTGTGTCCCATAAGTTTGAG
TATGTTGTATCTTCATTTTCATTAAATTCTAAAAAGTTTTTAATTTCTTTCTTTATTTCTTCCTTGACCA
GGTTATCATTGAGTAGAGCATTGTTCAATTTCCACGTATATGTGGGCATTCTTCTCTTATTGTTATTGAA
GACCAGTTTTAGGCCGTGGTGGTCCGATAGCACGCATGGGATTATTTCTATCTTTCTGTACCTGTTGAGG
CCCGTTTTTTGACCAATTATATGGTCAATTTTGGAGAAAGTACCATGAGGAGCTGAGAAGAAGGTATATC
CTTTTGCTTTAGGATAGAGTGTTCTATAAATATCCGTTAAGTCCATTTGGCTCATGACTTCTCTTAGTCT
GTCTACATCACTGTTTAATTTCTGTTTCCATGATCTGTCCATTGATGAGAGTGGGGTGTTGAAATCTTCC
ACTATTATTGTGTGAGGTGCAATGTGTGTTTTGAGCTTTAGTAAGGTTTCTTTTACATATGTAGGTGCCC
TTGTATTTGGGGCATAGATATTTAGGATTGAGAGTTCATCTTGGTGGATTTTTCCTTTGATGAATATGAA
GTGTCCTTCCTTATCTTTTTTGATGACTTTTAGTTGGAAATTGATTTTATTTGATATTAGAATGGCTACT
CCAGCTTGCTTCTTCTGACCATTTGCTTGGAAAGTTGTTTTCCAGCCTTTCACTCTGAGATAGTGTCTGT
TTTTGTCTCTGAGGTGTGTTTCCTGTAGGCAGCAGAATGCAGGGTCCTCGTTGCGTATCCAGTTTGTTAA
TCTATGTCTTTTTATTGGGGAGTTGAGGCCATTGATATTGAGAGATATTAAGGAATAGTGATTATTGCTT
CCCGTTATATTCATATTTGATGTGAGGTTATGTTTGTGTGCTTTCATTCTCTTTGTTTTGTTGCCAAGAC
GATTAGTTTCTTGCTTCTTCTAGGGTATAGCTTGCCTCCTTATGTTGGGCTTTACCATTTATTATCCTTT
GTAGTGCTGGATTTGTAGAAAGATATTGTGTAAATTTGGTTTTGTCATGGAATATCTTGGTTTCTCCATC
AATGTTAATTGAGAGTTTTGCTGGGTACAGTAATCTGGGCTGGCATTTGTGTTCTCTTAGGTTCTGTATA
ACATCAGTCCAGGATCTTCTGGCCTTCATAGTTTCTGGCGAGAAGTCTGGTGTGATTCTGATAGGTCTCC
CTTTATATGTTACTTGACCTTTTTCCCTTACTGCTTTTAATATTTTTTCTTTATTTTGTGCGTTTGGTGT
TTTGACAATTATGTGACGGGAGGTGTTTCTTTTCTGGTCCAATCTATTTGGAGTTCTGTAGGCTTCCTGT
ATGTGTATGGGTATCTCTTTTTTTAGGTTAGGGAAGTTTTCTTCTATGATTTTGTTGAAGATATTTACTG
GTCCTTTGAGCTGGGAGTCTTCACTCTCTTCTATACCTATTATCCTTAGGTTTGATCTTCTCATTGAGTC
CTGGATTTCCTGTATGTTTTGGACCAGTAGCTTTTTCCGCTTTACATTATCTTTGACAGTTGAGTCAATG
ATTTCTATGGAATCTTCTGCTCCTGAGATTCTCTCTTCCATCTCTTGTATTCTGTTGGTGAAGCTTGTAT
CTACAGCTCCTTGTCTCTTCTTTTGGTTTTCTATATCCAGGGTTGTTTCCATGTGTTCTTTCTTGATTGC
TTCTATTTCCATTTTTAATTCCTTCAACTGTTTGATTGTGTTTTCCTGGAATTCTTTCAGGGATTTTTGC
GATTCCTCTCTGTAGGCTTTTACTTGTTTATTAATGTTTTCCTGTGCTTCCCTAAGTGTGTTCAGGTCTT
TCCTGAAGTCCTCCAGCATCATGATCAAATATGATTTTGAAACTAGATCTTGCTTTTCTGGTGTGTTTGG
ATATTCCATGTTTGTTTTGGTGGGAGAATTGGGCTCCGATGATGGCATGTAGTCTTGGTTTCTGTTGCTT
GGGTTCCTGCGCTTGCCTCTCGCCATCAGATTATCTCTAGTGTTACTTTGTTCTGCTATTTCTGACAGTG
GCTAGACTGTCCTATAAGCCTGTGTGTCAGGAGTGCTGTAGACCTGTTTTCCTCTCTTTCAGTCAGTTAT
GGGGACAGAGTGTTCTGCTTTCGGCCGTGTAGTTTTTCCTCTCTACAGGTCTTCAGCTGTTCCTGTGGGC
CTGTGTCTTGAGTTCACCAGGCAGCTTTCTTGCAGCAGAAAATTTGGTCTTACCTGTGGTCCCGAGGCTC
AGGTTTGCTCGGGGGGTGCTGTCCAGGGGCTCTCTGCAGCGGCTGCAACCAGGAAGACCTGTGCCGCCCC
TTCCGGGAGCTTCAGTGCACCAGGGTTCCAGATGGTCTTTGGCTTTTTCCTCTGGCGTCCGAGATGTGTG
TGCAGGGAGCAGTCTCTTCTGGTTTCCCAGGCCTGTCTGCCTCTCTGAAGGTTTAGCTCTCCCTCTCACG
GGATTTGGGTGCAGAGAACTGTTTATCCGGTCTGTTTCCTTCAGGGTCCGGCGGTGTCTGTGGCAGGGGT
CCTGCCACTCCTGGTCCCTCCCCCACGGGAGCCCAGAGGCCTTATACAGTTTCCTCTTGGGCCAGGGATG
TGGGCAGGGGTGGGCAGTGTTGGTGGTCTCTTCCGCTCTGCAGCCTCAGGAGTGCCCACCTGACCAGGCG
GTTGGGTCTCTCTCTCACCAGGTCTGGGAGCAGAGAGCTGCTGCGGGCCGGGATCCGCGGGTGTGGGACT
TCCGGTAAACACAGAACGTGCCCGGTTCTAGAGAAATTCTGCTTCCGTGTGTCCCAAGCTCACCAGGCAG
CTTTCTTGCAGCAGAAAATTTGGTCTTACCTGTGATCCCGAGGCTCAAGTTCGCTCGTGAGTGCTGCCCA
GGGGCTCTCTGCAGCGGCAGCATCCAGGAAGCCATTTTAAATATTTTTATCCACAATATTTAATTTTATA
TTTTCAGATTATTGTGAGGGGAATTTTACCCATATTTTCTCACAGTATGGTTTGTATTGGCAAAAAGTAA
AGCTAAGGAATTTTGTGTGTTCATATGATGTTCTGCTTTTATGACCCTATTTTTCAGTCTTAAGGGACTG
ATACATTTTTAGAGTTTTTAAAATGGTATCACAACATATGCAAATGAGAACATTTTGATTTCTTCGTTTT
TCATTTGTATTCCCTGGATCTTCTTCAGTTGTCATATTGTTCTAACTAAAATTACAAATACTATAATACA
TAGGTATGAAACCAGTGTATATGCTTGTCTTCTCCTGCTTGTAGTGGAACGGCATTTGATTTTTCTCTCT
TTAGCAAGATGATTTTGGTTGGCTTCTTGTACCTTGCCTTTATTATGTTGAACTATATCCTCCATACCTA
CAGCTTCCCCAGGACTAATCAAACTTGTATGTCTGGGATTTGAAGAAAGCTTATCTGGTTGAAGATTATT
TTTAATGTTGACTTGAATCTGTTTACAAGTATTTTATTGAGAATATGTGTGTATAGGTGTAAATTAGTGT
GTAATACTCTCTCTTCCTCTCTTTGTGTCAGTCGTCTGTAACTTTTTCTCCCTCTCTCATTACCTTCCCT
TTTGCCTCATTGTCCCCCTGTCTCACTCTCTCTCCTTATTTTCTCTGTCATTGTTAGATAATACCAGAAT
CAAAAATATAATTTTAATGTATTCAATTTTTTCTCTACTTTATGAAATAGTCTTAGACACTTTAAATGCT
ATTTAAATGTATATTCATTTCTTTTCAACTGAATACATGTGGTCCAATGATATTTGAGGTGGGAGAAATT
AAATACCGATTCTTTGTAATTGTTTAGTATAGAGCTGTTTAAATTATAAAAAAATGAGCTGATTTAATAT
TGATAAATGGAATACATCTAGTATTTACTGTCACTTCCAACCCCGACCAGCAGGAAAGGAGTGACACCCC
ACATTCTTCTCAAAGCAGTTTATTCAGGAACCCTTTTGTCTGCAAGCAGGAACAATGCCTCCATCCAGCC
CCTGAGCCCACTCCCTTATATCCTCCCTCAACCACCTCAATGGTCCAGTCTGCGTAACCTCCATTCATAG
GTCCACGTCACATGGCCTGATCTATCCTCATGGTGTGCCTGGGCAGCTCTCACGATTGGGCGTGGCTTAA
TTTCAGGTGCTAGTCTTGAGACTCGGCAGCAGTCCCGGGCTCTGTCATGGGATTGCCCCTACACCCGCTC
CCCACAGTAAATCACGAATGCTTTAAAATATATTCTAGGTTTTGGACTCTAAATCTAAATAATCTGTATT
TTCTCCATGTTTCCTATATTCTCTTTCATTTTATTAATTCAAACCTTTCATTACCTAACATGGCCAGAGG
TTATGACAATCTTTTTTTTTTTTTTTTCTTTTTTTGGTCTTTTTTTTCGGAGCTGGGGACCAAACCCAGG
GCCTTGTGCTTCCTAGGCAAGCGCTCTACCACTGAGCTAAATCCCCAGCCCCAGGTTATGACAATCTTGT
TAATACTTTCCAGGAGTGACCTCTTCCTTTCATTCATTATATAGTTGTCTACATTTTATTGATTTCAGCC
ATAATGAGTTGGATATGCATGTTATACCCTAAGACTAAAAAGCCATCCTGAAACAAGGTGCTAAGAGACT
GTAGGTGCCCAAATTGGGGGTGGGATCAGACATAAAGAGCGTCGTCTGGATACAAGAATTGCTACTCTCA
TGTGACATTGCAGCTGTTTTTTCCTGCACAGCTTCAAGCCAGTCACTGTCCGAAATGCAGTATAAATGCC
TGAAAGTTGGTACTCCTAACTGACACACTATGGACAGTTAGTGTCTTTTGTTGGAGGATTGAAAAATTTT
TTGTAAGGGTTTATCATGATATTATTAAACAGTATTTTAATGTAGAAGTTACAGAAAAGTAGGATTCAAA
GAAATAGAGTGATGTTGACAAAATAAATGGGTAATTGTCCTCAAAATTCTTTGTTGGAAATTCTCAAAAA
ATTAAACAATTAAAGTATATTCTACAATTTTATGTACATAGAGTATGTTTTCTGATATAGGGATGTTTCA
TAAAGTGACCTTAATGAATTTTCTTAGCTACAACAGATCTGCCAATTCTGTGAGTTTAATGGGAGCACAT
TATATGATTTGACCTTAGCAAATTTAAATTAAAGTGGCTATCTTCAAAAATACTAAGCATTGTTTACATG
TACACGTTGAGCAATGAGCTTCTATAAACCAAAATAAAAAACTAAAGAACTATATATCAAGGAAAAAGAA
TTAAATTGGGCTACATATCTAAACAAAAAATTCACATTTGAAGAACTCAAATCAATAAGAATCTAATGGC
AAATATGTATCATCCATATACATTATGGAAATGCAAAACAAAATTATTCTGAGATTTTTTCATCATTTCA
GAAAACCTAGGTTAATAACACATGAGCCAACTTATCTTTACTGTATAATGGAGAGAGGGGAGCATTCCTA
TTCTCCTGGTGGGAAGGCAAAATTCTATAACAACTTTTGAAATCAATATGATGTTTCTTCAGGAATATGG
AAATGGATACGCCTAGTGATATAACTCGAGGGTATAAATCCAAATGTTGATTCATCCTATATAGAGACCC
TTCATAATGTGGAAATATTCAAGTTCTTCCTTAACAATTGAAGACATAAAGAAAATGGATGCTTTTACTG
ATCGGAAAAAGGAAAGCATGGAATTTTCAGGATAGGAATGGATCTTGTGAAAGTCATCATAGATGAGGTA
ATCCAGATTAAAAAGAAAAAATGGGATACAAATTCGCTATAATCTGAATGTTAATTCTCCAAACTGTGTA
TCTGTATGACTAGTTTAGTGTAAGTGTCAAGGGACATGGTCCAGACTGTCTCCATTTTGGGAAGTACAAA
TGTACTTATGGATTGCTGAGGGACACACTCAGGAACAGGAATGTCAAATGTGAAGAAACAGAGGGCGACA
ATGGAGGGAATATAGAGAAGTAGAGCAAAGACTGAGAGACATTTGAGGTATGGAATGGAAACCTAATGGG
ATAGAAATACAAAATATGTTTTTTTTTAATTTAACATCGAGGTAACTAAAGATTTATAGCTATAAGGACA
AAAGATAAAACTTTAATTTTTTTTTATCTTTGTAATATTTCAATACTAAGTAATTTATGAAAATTACGGA
TTTCAACTTTCAGTAAACCTGAAACAGTACAGATAATGAATGTATAATCCTTAAGGAGAACAGATGTGAA
CATCTCTATTGTAAACATAAATATCTTATATTATAAACAGTATGTGTGTAAAATAATCTCTTCGTTTTTT
TTATATTTTGAATGTCATTGCTCAAACTGGTATTTTTCTTGAATCCCCATTCTGAGCATTTGCGTTTCTA
ATATGGTGCTCCCCCGTCTCCTTGCCACTTCACTTTAGCCCTCCAACATCCCCCTTCTCTGGGATATGAT
GTCTCCACAGGACCAATTGACTCCCTTGCCAGTTATGGCAAATGAGGCAGTTGTCTTCTCCATATGCTCT
ACGACCTATGTAGCAGAACCCTATGACTGACCCAAGTATATTCTATTTGGTAATAAATTTCCTGAGCCTC
GAAGGTGTAAACTTAATGATCCTGTTGTTATTCATTTTAGGCTCAATCCCCTTCAGATCCTTCAGGCATT
CCCCTAACTATTCATTTCTGGCTGTCAGGTTCTTTCCAAATGTTAGCTGTATCTACATCTGTCACGGTCA
GGTGATGGTGGAGCCCCTCAGAGGACAGACATATTAGGGTATTATCTGCAAGCACATCTTGAAATCAGTA
ATAAGGCCAGGATTTAGAGTCTGTGGATTAAATGGTTCTTATGGTGGGGAGGTCTCCTAAGGGTCTTCCC
TTCAGTCTTTGCTCTGTTTTTGTATTTGCATTTTTGTAGGCCTTGGATATTTATAGGATAAAGATTTTGA
ACTGTGTGTGCAACACCATTCCTTCACAGGTGGGCATGTCTAGCTATAGGAGGCAGTCTCTAGTGGTTCT
ACCTCTTTGCTGCTTGGTATTTCAACTACCATTATCCCATTAGGTTTATGGGAACCTCTTGCATCTCTGG
CACCTGGAACTTTCCTGGGGATATCCAAGTTCACCACCCACCACTGATATACTTATTGTCATTTATTCCA
CTTTTCCTCTGGAATCCTCTCGTTTCTCTTTCATTGTTGCAACTAACCTCACTTTGTCCATCATTCTCTA
CCTATAAATAAGTCCCCATCCCTCTGCCTTTCATGATTATTTTGTTCTCCCTTCTAAGTTGGTTTCAAGC
ATACACAATTTGACCTTCTGACATGTTACCCTTCAGGTGATAAATGCTCTGTATAGTGGGCATTCTGAGA
TATGGGGTAAAATCGACTTGTCACTAAGTTCATCCCATGTTATTTCCTTTTTGATCTCTGTTACTTCACT
AATTTCCAGCTACATCCCTTTGCCTACAAAGTTCTTGGTGTCCTCATTTTTAATACCTGAGTAGTGTTCC
TTTGTTTAAATAAAGCACATTTGTTTTCTCTATTTATTCCTCAGTGGAGTTGAGTTAAATCACACTTGTT
TCCAGCATTCGACTATTGTAAGTAAGGCTGCTGTGAACCTGTTCAACCACATGTCCTTGTTGTATGTGGA
TCAAGTTTGTGTATATGTGTTGAAGTGAGTGGTAAAGCTGGGTCTTCAGGTAAAGCTATTTACAATTTTC
TCTGAACCTCCACATTTATATCCAAAGTGGAGTAGTGTTCCACTTTGTCTACATCCTAGCCTACTCTGCT
ACTGCATCAGTTTTTTTTATCTTAGTCATTCTGATTGGTGTAATATAGAATCTCTGGCTCATTTTGATTT
GCCTTTTTCTGATAACTATGGATGCTGAACATTTCTTGATGTCTTTCTCAGCTATTGAGATACGTCAGTT
GAGAATTCTTGGTTTGGCTCTCTAACCAACTATAAAAGTTTTGATATTTGGTTGTCTGGGACAGTAAGGA
AGGGGATATCAATATGGAGGGGACAACCACTATAAAAGGTGAGGGGAAGAGGTTAGGCGTGTGGACAGGA
AAGATAAAAACAATTGAAATGCAAATAAATACCCAATTTAGTAAAAATGGAAGAAGAAGTAAACAAATAG
AATCCCAGAAAGAGGGAACACAAAAGTACCTTAAAGAACTAATGGAAAAACAAAAAACAAAAAACAAAAA
AAAAAACAGGAAAGGAAAATGAACAAAAAAATCCAGGAGTTAAAAATGGAAAAAGAAACTATAAAGAAAG
CACAAAGGAAGACAACCCTGGAGATGGAAGACCTAGAAAAGAGACCAGGAGTCATAGATGTGAGCGTCAC
CAACAGGATAAAAGAGATGAAAGACATAATCTAAGGAGCAGAAGATTCCTTAGAAAACATTGACACAACT
GTCAAAGATAAAAAACAAAAAACTCCTAGCCCAAAACACAGGAAATCAAGGACACAACAAGAAGATCAAA
CATAATAATAACAGGTATAGAAGAGGGTGAAGACTGCTAACATCAAGGGACAGTAATATCTTCCACAAAA
TTATAGAATAAAACTTCCCTAATCCGAAGAAAGAGATGCCCATAAACATACACAAAGCCTACAGAACTAC
AAATAGATTGGACCAGAAAAGGAGACCCTCCCATCACATAATAGTCAAAACACCAAATACACAAAACAAA
TAAAAATATTAAAAGCAGTAAGTATATGTATAAATAACATATAAAGGCAAACCTATCAGAATTACACCAG
AATTTTCACTAGAGACTATGAAAGCTGGAAGATCCTGGACAGATATCATACAGACCCTAAGAGAACAGAA
ACGCCATCCTAGGCTACTTTATCCAGCAAAATTATCAATTAACATAGATGGAGAATCCAAGATATTCCAT
GACAAACCCAAACTTACACAATATCTTTCTAAATATCCAGTAATACAAAGGACACTAACTGGCAAATCCC
AAAACAAGGAGGCAAGTAAAATCATAAAGCAAGAATTAATCTTTTCACAACAAAATAAAGAGAAGGGAAA
CACACAAACATTAACTATCCTCCAATTATGAAAATAAGAGAAAGTGATCATCGCTATTCCTTAATATCTC
TCAACATCAATGGACTCAATTCCCCACTAAAAATACACAGATTGACACACTGGATATGTAATGAGGACAG
AGCATTTTGCACTAGAGGAAACACATTTCAGAGACAAAGACAGACACTACCTCAGAGTAAAAGGCTGAAA
AAAATCTTTCCAAGCAAATGATCTGAAGAAGCAAGCTGGAGTAGCCATTATAATATCATATAAAATTAAC
TTTCAACCAAAAGTCATCAAAAAGCATAAGGAAGGACACTTTATATTCATCAAAGGAAAAATCCACCAAG
ATGAACTTGAAATCATAAATATCTATGCTCAAAATAAAAGGGTACCTGCATACATGAAAGAAACCTTACT
AAAGTTAAAAGAACATATAGCAGCACGAATAATAAGAGTAGAGATTTCAAAACCCCATTCTCACCACTAG
ACAGATCACAGAAAGAGAAATTAAACAGAGACATAGACAGACTAACAGAATGAATAAACCAAACGGACTT
AAGAGATATTTAGAGAATATTCTATCCAAAACGAAAGGATTTAACTTCTACTCAGCCTTTCATGGCACTT
TCTCCAACATTGATCATATAATCAGTCAAAAAGCAGGCCACAAATGATATGGAAATATAGAAATAATTCC
ATGCACTCTACCAGACTACCATGGGCTTAGGCTGTCCTTCAATAACAATCGGGAAAGAACACCCACATAT
ACATGGAAGTTGAATAATGCTCTACTCAATTATAACTTGGTCAAGGAAAAATTAAAGTAAGAAATTAAAG
ACTTCTTATAATTCAATGAAAAAGAAGGTACAATATACCAAACTCTTGGAATACAATGAAAGCTGTGGTA
AGAGGAAAACTCATAGCTCTGAGTGCATGGAGAAAGAAACAGGAGAGACTATCCATCAGTAGCTTGACAG
CACACCTAAAACCTCTAGAACAAAAAGAAGCAAATACATGCAGGAGTGGTAGAAGGCAGGAAATAATCAA
ACTCAGTGCTGAAATCAACCAAGTAGAAAAAAGAACAGTGACAATACAAGGAATCAACAGAACCAATACC
TGATTCTCTAAGAAAAATCAACAGGATACATTAACCGGAAACCAGACTAACAGGAGGAAACAGAGAGTGT
GTCCAAATTAACAAAATCAAATATTAAAAAGGGAGACATTACAGCAGAATCAGAGGAAATTAAAAAAAAA
ATCATTGTACTACAAAAGGCTATGTTCAATGAAACTTGAAAATCTGGAGAAAAAGGACTAATTTCTAGAC
AAATACAAGGGGCCAAAGCTAAATCAGGAAAAGTAAACCATTTAAATAACCCATAACTCCCAAAGGAATA
CAAGCAATCACCAAAACTCTCCCAACCAAAGAGTCCATGATCAGATTGATTTAGTGCAGATATCCATCCA
AAATTCATTGAAAATAACATAACAATACTGTTCAAACTCTTTAATAAAATTGAAACAGATGGAGTACTAC
CAAATTGCTTTCATGAAGCCACAAATACTCTAATCACTAAAACACAGAAAGACCCAAAAAAGAAAGAGAT
CGTCAGACGAATTTTCTTATCAATATCGACACAAAAATACTCAATGAAATTCTTACAAACCTAATCTTAC
AACACATTAAACAATCATCCACTATGATTAAGTAGGATTCATCCCAGGCTTGCTGGGATGCTTTAATATA
CAGAAAACAAACAACGTAACCACTATATAACAAACTTAAAGATAAAAACCATATGATCCTTCATTAGATG
CTGAGAAAGATTTTGACAAACTTCAACATCACTTCATGATAAAAGTCCTTGAAAGTACAGGAATTTAAGG
CCCATACCTAAACATATATAGCAAATGTGTAGTTAACATTAAACTAAGTGGAGAGAAACTTAAAACAATC
ACACTGAAATCAGGGACTAGACAAGGCTTCCCACTCTCTCACAACTTATTCAATATAGTTCTAGTCATCT
TAGCCAGAGCATGCACACACTGAAGGAGGTCAAAGGGATATAGATTGGAAAGGAAGAAGTCAAAATAGCA
CTGTTTGTAGTTGATATGATAGTATACTTAGTGACCCCAAAAGTTCCACAAGAGAATTACTAAGCCTGAT
AAACAATTTCAGCAAAGTGGCTGGGTATAAAAATATCTCTGCACAAAAGCTAAACAAGCAGAGAAAGAAA
CTAGGGATAAGACACTCTTCACAATTGCCTCAAATAATATAAAATATCTTGGGGTGACTTTATCCGAGCA
AATAAAAGATATGAGCATATGAGCAGAACCTCAAGTCTCTGAAGAAAGTGAAGGAGATTTCAGAAGATGG
AAAGATCTCCCATGTACATGTCCTGACAGGATTAATAGAATAAAAATGGCCATTGTACCAAAAGCAACCT
AAAGATTCATTCCAATCCCCATCAAAATTCCAATCCAATTCTTCATAGAGTTGGACAGAAAAGTTCATAA
ATTCATCTGGAATAACAAAACACACAGAATAGCTAAAACTGTCTTCAACAATAATGGACTTCCTTGGGAA
TCATTATCCATGAACTCAAGCAGTATTACAGAGCAATAGTGATAAAACCTGTATGCATTGAGACAGAGGC
AGCCAAATAGACCAGTGGAATAGAACTGAAGACCCAGAAATGAAACCACACACCCATGATCACTTAATTT
TTAAGAAAGGTGCCAAAACCATCCAATGGGAAAAAAGATAGCATTTTCAGAAAATGGTGCTGGTTCAACA
GGAGGTCAGCATGTAGAAAAATGCAAATTAATCCATTCTTACTGCCCTGTAGAAAGCATAACTCCAAGTG
CATCAAGTACCTCCACATCAAACCAGATACACTCAAACTAATAGAAGAACATTGGGGAATCATCTCGAAC
ACATGGGCACTGAAGAAAATTTCCTTAACAAAACACCAATGGCTTATGCTCTAAGATCAAGAATTGACAA
ATGTGATCTCATAAAACTACAAAGCTTCTGTATGGCAGAGGACACTGTTGTTAGGACAAAATAGCAACCA
ACAGATTGGAAAAAGATCTTTACAATCCTACAGCAGATAGAGGGCTAATATCAAAAATATACAAAGAACT
CATGAAGTCAGACTAAAGGGAAACAAATAACCCTATTGAAAAATGGAGTTCAGAGCAAAACAAAGAATTA
ACAGCTGAAGAATTTAGAATGGCAGAGAAACACCTAAATAAATGTTCAACATCTTTAGTCAAAAGGGAAA
TGCAAAACAAAACCACCCTGAGATTCTACCTCATACCAGTCAGGATGGATAAGATGAAAACTCAGGTGAC
AGCAGATGCTGGCGAGGATGTGGAGAAAGAGGAACACTCCTCCATTGTTGGTGGGGCTGCAGACTGGTAC
AACCATTTTGGAAATCAATCTGGAGGTTCCTCAGAAAATTGGACATTGAACTAACTGAAGAACCAGGTAT
ATCTTTCTTGGGCATATACCGAAAAGATGCTCCAACATATAAAAAAGACACATGATTCACTATGTTCATA
GCAGCATTATTTATAATAGCCAGAAGCTGGAAAGAACCCAGATTCCTTCAATAGAGGAATGGATACAGAA
AATGTAGTACATCTTCAAAATGGAATATTACTCGGCTATCAAAAGCAATGCCTTTCTGAAATTCATAGGC
AAATGGATGGAACCAGAAAATATCATCCTGAGTGAGGTAAACCGATCACAGTAAAACACACATGGCATAC
CCTCATTGATAAGAGGCTATTAGCGCAAATGCTTGAATTACCCTAGATGCACAGAACTAATGAATCTCAA
GAAGGATGACCAAAATGTGAATCCTTCCCACCTTCTTTAAAATGGTAACAAGAATACCCTTGTCAGAGAA
TATGGAGGCAAAGTTTACAGAGGCTGAAGGAATACCCATTCAGAGCGTGCCCCACATGTGGCCCATACAT
ATACAGCAACCAATCTAGATAAAACGGATGAAGCAGCAAGGAAGTGCAGGCCAACAGAAACTGAATGTAG
ATCTCTACTGAGAGACAAAGCCAGAGTATGGCAAATACTTAGGCAAATGCCAGCAGCAAACCACTGAACT
GAGAAAGGGATCCCAGCTGAAGGAATCAGAGAATGGCTTGAAAGAGCTGAAGAGGCTCAAGACCCCATAT
GCAAAAAAAAAAAAAAAATGCCATAATTCCTTTTCTTTCTACTTGGTTGATTTCAGTACGGAGTTTGATT
ATTTCCTGCTCTCTAGTCCTTTTGTTACATTTGGTTTTTATTGGTTCTGAGATTTCAGGTGTTCTGTCAA
ACTGCTAGTGTACCAGAGCTCCTGTTTCTTTGTGGAATCTCTCATAGCTATGAGTTTTCCTCTTAGCATT
GTTTTTTTTTTTGTGTGTGTTCCCAAGTTATGCCTTCATTGTCATTAAATTCTAAAAAGTCTTTACTTTT
TTTTCTTTATTTCTTCCTTGAACTAGTTCTCATCGAGTAAATCATTCTTCAGGTACCATGTATATGTGGG
TCTTTGGTTGTTCTTGTTGTTATTGAAGACCATTCTTAGTCTGTAGTGATCTCATAGGATGAATGGGATT
AATTCAATCTTCTTGTATCTGCTTATGCCGGTTTTGTGATGGATCATAATTTCAGTTTTGGAGAAGGTAC
CATGTAGGACTGAGAATAAAGTGTCAGGAGCCATAACAGGACAAGCTAAAAACTAGCAGGTGATCATCCT
CAGATGGACAGCCTCGGATTATTTTATAATCCACAACTGGTTTGCCCTTATTAAGCAAGGCTGTAAGGGA
TTCATTTTGGGAAAGTTTCCTGCTATTGAAGTGCTATTCCTGTTGTTAATATTAGATATATATATAACAA
TCCTTGAGTAAGATCACACATATTTGGAGCAGATCTCTGCAGGCCACAAAGTTGTACTGTCCCGCAGTGA
TGCTATACAGACAAATAGATGAATCTTTAGTCTTAATAATGATCCTACAATAATTCCTAATATTATATCA
ATGGTCATTTAGCTTTTTATAATGGGACTTCTATAAGTCTCTTTCTAATAGTCAAAATTGCAGTGACAAC
TCTGCCAGTCTCCCAGGTATCACCAGTTAATTGTTCTGAGATAGTAAACAGTCTTTCACCTACTTAGGAC
ACATTCCAAGAGGTTGCAAAACAGTTATCAAGAGACATAAAAAGAGAACAAATGATTTGTTACAGGTGCA
AGGACAGAGGATAAGATATTGACTGGGTTTATCTGTAAATAACTTCTCTATCAACTATGGTTTTGGATAT
CCAGTGAACCTGTAGAGCTGACACTGGTGATGAAGGTTTAGCCAGATAATTTCTCCTGATGGATATTCAC
GTAAACATTCTCGGTTGTAAAATTGTATATCAATTTATGCTTTGATCTTTCATATGAAATAGTGATAATC
ATTGTAACACGTGATCATGTATTCTGAAAGATGTTTAGGTGCTGAGGACAAAGAGAAGACACACAGAAGG
ACTGAGACAGAAGGTCTGAACTGGAAGGACAGAGACAGATGGACTGGGCTCGATAGTGGCTGAGCTGAAA
AGTCCGGTTTGAGATAAGGAGAACTGAGCTAAGTAGAACTGATACAAAAAGATCTGGGCTGAGAAGAAAT
GTAGAGAGGAATAACTTATGTAACATAAGAGAGCAATCAGCAGAATGCAGAAGAAAAGAGGAAAAAAGAA
GAAGCTGGAAAGAAAAGAAGGTGCAGGCAGGTTTGTCCTTACCATGGGACAGAAAAGGTCATTTCTTAGT
ACTAATGGAGGCTTAGTCTTGTTAAAAGGAAGAAGTCTTTTCTCTTACAAACTTGGGATGAATAAACTTA
GCATTAAAAGGGTAGAAGCGATTTCTTTCTCTCTGAAATAAAGATTGGAGTCCATCTTTCTGCACTGGTC
CTTGGTCTTTTGCTCAATATGCATATGTAAGTATGGATGTCTGTGTAAGTATGTAATTATGAGTTTTTGT
GTGTATGAATGTAATTGTGAGATTGCATGTAAGTTGGGCCCAGCTGAATTTGAGAGGAAATGTATCAATG
CACGTTTATTGAATCCAGGTGTGAAATTATGTTTATGCATATTTGACTATGTAAAAGTTTTACTTCTGTA
ATTGCTATGCACTTCTCATGGTTTAGTAGAAGTTTATTGCTCCAAGTTTCTCCCTAGCCTGACAAGCAAG
AAGCATAAGGACAAAAGGGAAAAGGCTCCAGCAAGTAATCCTCTACTTTATCTCCTGCTGTTTTAGAATG
AGGTGGTAAGTGCCAGAGACTGCAGTTTCTGGTCTCAGACTGCAGACCAGTTACAGTAGCAAAGCATAGT
GACTGAGACATAGATAAGTAAATCAGGTACAGTAACATAGTAACTTAGACTTAGATAAGTAAACTTATTA
TAATACAGCAACCAGAAATATCTTGTAAGACAAAAACTCACCACATATATCGTAAGACAAAGTCTCACCC
TCCGCTAACACTCTTCCTCCTCAGCTGCCTCAAGAAGAACCAACAGGAGAAAAGAAGATCAATCTTAGGG
CTGGCCCATGAGGAGGTATATTATTTTTTAAGATGAAATGTTGTATTGATATTTGTTAAATACATTTGGT
TCATACCTTGTTAGTTTCTTTGTGTCTTTGCTTAGTTTCTCTTTCCATGATCTGTCTATTTATGAGAGTG
GTGTATTGAAATGTCCAACTATTATTGTATATGATATAATATATGTTTTGAGCTTTAGTAAAGTTTCTTT
GACAAATGTGTATGCCCTTCAATTTGTAGCATAGTTATTCAGTATTGAGTTTTTCTTGGTATATTTTTCA
TTTGGTGAGTATGAAATGTCCTTTATTACCTTTTTTAATAACTTTTGCTTGAAAGTCTTTTTCATTTGAT
ACTAGAATTGTTACGTCAGGTTCTTTCTTGGGAACATTTGCTGAAAAATTGTTTTACTGCCTTTCACTCT
GAGGAAGCATTTGTCTTTGTCATTGAATTGTGTTCAGTTCATGCATCAAAATGATATATATATATATATA
TATACATACATACATATATTTATATATATATATATATATATATATTCAGTTAGTGTTTGTCTTTTTATGT
AGAATTGAGTCCTTTGATATTTAGTGTATTTGGGAACAATTGTTGCTTTTTTCTATTTTTTTTGTTAGAT
GTCAAATTATGTTTCTGTGGCTATCTTATTTAACTTCTTTTGTGTTTTTTAAAAGTAGATTATTTTCGTG
CTTTGTGTGGGGTGTAGTTTCCCAACTTGTGCTGGAATTTTGGATCTACTATCTTTTGAAGGACTGGATT
AATGGAAATATATTTTGTAAATTTGCTATTTACATGGCATATCTTGGTATCTCCATCTATGTAGTTGAGA
GATTTTATAGTAGCCTGGGGTGCCATTTTTGTTCTTTTAGGATTTGTGTGATGTATGCCCAGGATCTGCT
AACTTTCATAGTGTCTTTTATGAAGACTGGTGGAATTCTGATAGGTTTGCCTTTTTATGTTACTTGAACT
TTTTCCCTTACTGCTTTTAATATTTTTCTTTGATTTGTGCACTTTATATTTTGACTATTATGTGATGGTA
GAAATTTCTTTTCTTGTCCAATTTTTTTGGAGTACTTTATTCTTTTCATATGGTTAAGGTTGTCTCTATC
TTTAGGTTAGGGAAGATTTCTAGTATAATTTTGTTGAAGATATTTTCTGGCCCTTCAAGGTGGGAGTCTT
CATTCTTTTCTATACCTATAATCCTTAGGTTTTGTCTTCTCATTTTCTCTGGGATTTCTGGGATGTTTTG
GGTTAGGAGTTTTTTGTGTTTTGCATTTTTGACAGTTGTGTCAATGTTTTCTTTGGTACCTTCTGACCGT
GATAATCTTTTCTATCTTTTATATTCTGTTGTTTGATGCTTGCATTCTTGACTCCTAATCTCTTTCCCAG
GTTTTCCATATCCAGAGTGTCTCTCTTTGTGTGTTTTTTGTTGTTGTTGTTAATATTGTTGTTGTTGTTG
TTGTTATTGCTCTTTCTGTTTAAATATTTTTTTTCCTGATGGATTGTTCACTTCCTCCACCAGTTTGGTT
ATTGTCTCCTGTAATTCTTTAAGGGAGTTCTGCATTTCCTCTATAAGGGCTTCTATCTCTTTACATCTGT
TGTTCTGTTTTTCTTTGAAGGAGTTACTTATGTCCTTCTTAAAATCCTTTAACCTCATCATGTTAAGTGA
TTTGAAGTACAAACATTTCTTTTTCTTTTCTGTTGTGTTGAGGATATCCTAACCTTGCGTTGGTGTGAAA
ACTGGGTTCTGATGATGTCATGTAGCCTTGGTTTATGTTGTTTAGGCTTTTATACTTCCCTCTCGCCATC
TCATTATCTCTGGGGTTAGCTGTTTTTACTGTCTCTGACAATGGATTGAACCTCCTGTAAGCCTGTGGGT
CAGCACTCGAGGGACACTAAATCTCTCTGGAAGGATCTTGTCTACCAAGAGCTGTGGATCAGGATCAGCT
ACAAGGAATAGATATAAACCAAAAGTATATTGTAACAGACTGCACCTCTGTTCCTGGGTTCTGAGGGCTC
CAGGAAGTTCCCTCTGAAGAGTGTTAATCTCTCTTGTGCTCTTTAGTGTGTCATCACTACTGGAAGTCCA
GCCATTTTCTGGTGGTGTCTGGCCACAGAGAGATGAGGTACAGGTTCAGCTCTGGAAACACAGCTGTATG
TCCTCTTGGTTTTTAATCTATCACTGAAACAGCTCACATATAAAATTTGACTCCATGACCAGTCAGCCCC
TAGGAATGATCATTTCTTTGTATCTTCAGAAATGGGACCACAAATAAATTGCACCTGGCATTTTTAAATG
GGTGTTATGAATTAAAATTAGGTATCTTATAATTTCATGTCAAATGTATTCCTAGCTGAGATAATTGCTC
AGTCAACAAAGAATTGCTGTTGAATATGAAATAGACTATCGCTGACAAATAAAAAGGTTTAGGCAATGTC
ATTTAATTCATTGAATTGTAATATATTTATGAACTCACATTATTACTTCATGGTGGTTTAACCAATGCAT
GGAATGCATATTCATTAAAACGAAGAATAGTATAAAGTTTATTTTTTACAACTTACTAAATCGTGCAATC
AATCAATAAATAAATAAATAAATAAATAAATAAATCTCCATTAATGTACCAGGCTCCATAATAGTGGTAT
AGTTTAGGAATAAATAAAAAGTATTATGAACTTTCTTTTATTAATACTGCTTTATACACAAGGAAAAAGA
AAGAAATGAATGCATAAATCAGTATGTTGGAGTCAATATCATGCAAGTAATTGAAGAATCTATTTTAGAA
AAAAGGTCATGGAGATTTTCTTAGGGAAGTGACATTTAAGTTAAATAAAATGAAACAGAATTGAACTATA
TTTTGGGCAAAATCACAGTAAATATAAGTTCGATAAAAGGATGAAGACCTTGACATATCCAAAAGTACAT
ATGAGAGAAGTTTGTATTGATTCAGAGATAGAAGAGCAGTCCAAATAAAGCTGATGCTTAGGCAATGTCA
CATATGGGAATATAGAAACAATATTAGAAATAGAATTTTTATTTACAGAAAATGTATTAGAAATCATTGA
GTAGGTTTAAATAAGTTTGTTTAACTCTGTATGTATATAGTAAGGGACTCTGGTTACTTATGTATTATGA
AATGTTACAGAGAATGATTTGAAGGAAGTTTTTGAAGTCTATATGGAAGTAGTGTCAATGATAATGAAAA
AGAGTCATATCAGAGAGCTATGTTGGAAATTGCTGTGTTTTGTAGTAGAATGAGGCTGGGGTGGGCAGGA
AGAAAAGAAAGCCAATGTCTTTTTTTTTTTTTTTTGAGCAAATGAAAAGATGTTGGTGTTATTTTCTAAG
ATGTGAAATATTTCATGATAAGTGGGTTTAGGAGAATTTTCAAGGAATTTATTTTAGATCGATTTACTTG
AAGATGCTTGAAAGAACCTCTAACTCACTAGACATTCCTATTTACTGTTCATGGTTTGGTGATTTAAGTC
ATTACTCAGACCATAACTAGCTGTTATATAACAAAAACTTACTTTAATATCTGTATTTTTTCAAGTTATA
TCCTCATATTTAATTAAGAGGAAACCTATGATTATACTACATGCTTATTTAGTGTATTCAGACAAAGTAT
TTGCCCATTTACTTATTACAAGCATTTTGGATTGCAATTAGAATTTAATCCAAGTTTATGGGAGCTGACA
CAGCAGTTTGATTAGAATTTATTAGCTCATGAATGTGAATTTCACCGAAAGAAGTCATTTGCTTAGATTT
TGTAAATTTGCAAACCCGAGAAGACTAAAAATAGTAATAAATTCTAGCTCTTATACTTTTTATCTTTAGT
ATTTTAGTGTGATATGATATACATGCAAAAATTCCTTATCCAGATGATTTTTAACTATAATATCCACTAC
TATTTAGCATATCAACAGTATTTTAAAAGTATGAATAACATATGCTTTCAGAAAATTTTCATCAAATGAG
CCAGAAATTCTTCATGACTTCAAAACATCATGACCATTTTGAACCGAATAAAACACAAATCAGGAAAGGC
AGAAAATGATTGACACATGTAATGTTCTTGGTTTTAAATTTAACAATCGTGCGAGTTATAGGATAGAGCT
TTGAAAGTAGAATCAATGAGAGGATGAAAAATACTGAGGAAGAGTATTTAAATTGAATTCTTGCTACATG
AAAGAAAATACTGGATCTGAAGTTAAGGTACATTCTATAAAATGACCCTCTTCTTCTGCCACTATATATT
CAATGCTTTGGTATTTGATCGTATAATATGTTCCATAAACCTATCAATGATTCTGGTTATTCTTAATTAA
ATGAACATGCAGTTCAGCTGATTTAATATTACACATTATCTTAATGTTCTTCTGTATCTTTGGATATTAA
AATATAGAGAATTATTTTGATTTGACTAAAATTTTATTGTTTGTTTATCATATAAAGAAGAAATTATTAA
CAAAGAATGGATACCTGATATTTTCTAAAATATGTCAATAGAGGTTTAAACTGTATATGTAAGCTCTACC
ATTTATACCTTCTCCAAATGAAACTCATTGAAATGTCACTATTCATATAGTACATAAAGGGAGTAATATA
TAGGAATAAAAACATCCCCTATGCATCCAGAACCATCTATTATCCACATGATGAAAGCCAATATTAGGAA
GTGAAGATGGTACAGCCACATTGCAGGATAAATCAGCTTCATTCAAAATGAAGATTGAGCTGGAAAGTGA
TTTGAACTAAGTACAGTTAAGAATATGAAAATGCCAAAAATTGCAATTTTACTAGGTGGTATGTCCTTGT
TGCAGGAGGTATGTTGTTAGGGGTAGGCTTTGAGGTTTAAAGGACTGAAGCTATTTCAATCCAGTTTTCT
CCACCTTCCGCTTGTGTTCTGAGATGTAATCTTTCAGCAACCTCTGCCTGTGTATCTTTGCTCTGATATC
ATCCATCACTGATTCTTATATTCTGGAATGTAAGTCCAAATAAATTATTTTTTTATAAAGGAAAGAATAA
TACAAACGAGTTTAATGTTATGAGAAGCAGACCTGGTTTACCTGATATGGTTGCCTTTTCCCTTTTTGGC
TTGGGCCGTCACACTTCTGCTATGTTGAATGAGATGTCTCCACATTCTCTACTCTCACATATTGCAGTTT
GTCACTTGGTCCTCAGGACCTCCTTAAACCTGGGGCTGTATTTTTTTCTTGGAAGTTAGAAAGTTTGTAA
TTTCCTGACTTTGGTGCAGGGTTAAAAGTAAATGGGAAGTGAATGACATACATACCATAACTCTTCTGTA
TTATTCCCTAAATGGGGGTTATTGGAAGATGGTATTACTGAGGTGAGCAGAAATGAAAGGTGCTGCTTTA
CTTGAAGTGTTTTCTTACCTCATTCTGTGCCCCTGTAAAGGACCAGCCTTATCTCTCAGACCTGGCCATG
TTCCTGTCACTGCTCCCCTGCCTTTCTCTTGCAGCTCTTAATCTAGGTCCTGCTTGCCACTCTAGGTTTC
ATATTGACAAGATTCAGCTCATTTCCCTCTGATCCTGCTCTGAAACATACACAAGTTTGTTTGTTTTTTT
TTTTTCTTTTCAAACTTTCAATTTTTATGTTGGTTTTTGTTTTAACTCTTTTATGGAAGTCTTACAAGAG
AATCATTCAGGGATGTCTGTTTTGATTGGAATGAGAAAATAATGAAAAAATCTTTTTTTCAAAATTACGG
GACATGTTCATGTCTACATTTTCTCTTACATACACCTGCCATGCTAGTTTATCTCCCTGTCTTCTCCTGA
GTTCTTTCCTCCCATTGCTACTTGGATACTGCGTCTTAAGACTTATTGCAGAACCTTGAATGCTGACATA
CACAAGGAAGGTGTTGATACTTCACAACATTTCTAACCCTTTTTCTTACTTCTCTCTTGTTTGAATTAAT
TTGGATCACTGTACTCAATAGTACAGTGCTATAGTGCTTGGGCCTTGAAAATACCTGTTATTATTGCCTT
GTCATAGTTTTACAGCTCAGGGTTGGACCTACTTACACTTTGGAATCTTAGTCCAAGAAGTTTGAGAACT
TTAATAAAACCTTGTCAGGAGCTACATATGCTTTTAAATAATTACTTAATAAATTGAGGCATATAAAACC
CTTTAGTAAATCATGGAAAAAGGAGTCTGAGATTCTTACTTCTGTAAAGTACTTGAAAAACATGAAAGCG
AGAAAGACCATGGCTTGCTCACTCTTGTTATCAGATAGGGCGCTGAAATATGACTTTAGTTTTCCTGCGA
TTTCTGGTTAGAACATAAAGATGTCTGTTGTAGTTTGCATTAACGGATTGCTTATATTAATACCCCTTTT
GCTATTGTTTTGGTTTTCTCTCTTCATTGTTCCCATTATAGCCTTAGCTCCCCTCTCTGTGTAGATAAAA
GGTGGTTCAGTCCAGCTATTATTGTTCTGGCACACAAACTACTTTTTGGGAACAAATGTTCACCATTGTA
TAGTTGAAAGTGGTTTCAAATTCTTCCCTTGTCCTCACTTTCATGTAACAACATACTTCTTTACATCTTC
TTCAATTGACTTTATTTTCCACTCTCTAATCCTATTATGTATCTGTGTGTATGGAAGAAAGTGCTTTTTA
AATTTTCTGTGGTTAGTGGGTTTATTCTTCCATAAACTACTACCCAACAGCACATGACCTCAGGCCATTA
CTGGGAATTATTTTATGCTGGGATCTTTGGGGGAGGATAGTGTGAAATCATCACTGTCCTTTGTTTCAGA
GATTTTTATGTTTGAATAAGTAACCCATACTATACAATTAGCCAACTAACTCTTGTGTTCCCCTTCCTGT
ATGGCTGCTGGTGTAAATAAATTGCATTTTGTCATTGATAAACAATAATAAAATCACTTAAAGACACAAA
CACACTTAAAGACAGAAAGTATTCACAAAGAAAAATCCATTTAAATGGAGATAAAATATAAACAAAATGA
GATCAAAAGATCCATTCAGAAATCATGATATTAAAAATGTCATTATCAAACTAAAAATTTGTAAGATGAA
ATAGTAATAATATATATTTAAGTAAAGAGGAAAACATTAAATGCACTGTGTGCCCAAAGAGTTCATTCAA
AATGTAGTATATAACCAAGAATGGAATTTAGCTCTCACTCTTGCTACAATAGAGGCAAAATGGAAGGATT
ACTACTAGGCTAAACCCAACCTGGAATGTGTAGTGTCAAACTATGAAGAAAGATGATGTTTGAAAAATAC
CACATAAAGAAAATATCGATAATAAAAACAACTATAAAAATAAGAAAGTATTGAAGACAAGCCCTAGTCC
ATGGTAATCTGATAAGGTGCATGGGATTATTTGAATATTCTGTTATCTATTGAGACCTCTTTAGTTATTG
AGTATATGGGAAAGTTTGGAGAAGTTACTTTGAGGTGCAGAGAAAAAGGTATGTTCTATTGTTTTAGGAT
GAAATGTTCTTTCAATATCTGATAAATCCATTTGGATAATAATTTCTGTTATTTTTACTGTATCAGTTTA
GTTTCAGTTTCCAAAAATGATCCATTGATCTACGTGGAGTATTGAAGTCTCCCACTATTATTGTGTCCGA
GACAATATAAGCTTTGAGCTTTAGTGATGTTTCTTTTGTGAATTTATGTGCCCTAGCATTTGAAACATAG
TTGTTTGGAATTGATAGTTCATCTTAGTATTATTTTTTTTACAATTATTTTGTCCTTCCTTATCATTTTT
GATATCTTTGGTTGAAAGTCAATTTTATTCAATGTTAGAAAGGCTATTCCACTTTGTTTCTTGGGACCAT
TTGCCTGGAATTTCTCTCCAGCCTTTTACGTTGAGATAGTGACTGTCTGTATAACTAAGGTGTTTTTCCT
GTATGCAGCAAAATATGCGGTCCTCTTTATGTATCCAATCCCTTATTTTATATCTTTTTATTGGAGAATT
AAGCCCATTGATGGTAAGAGATAATAAATAAAATGTATTGTTTTTCCCTGTTATTTTTATTGTTAGAAAT
GAAATTACGTTTGTGTCTATCATCTTTTGGGTTTGTTGAAAGATTAATTCCCTACTCTTTCCTAGGGTGT
AGTTTCCTTCCTTGTGTTTCAAGTTTCCATCTACTATCATATGTGGGGATGGATTTGTCGAAAGATGTTT
TGTAAATTTGGCTTTGTCATGGAATATCTTGTTTTCTCCATCCATGAAGTTTTACCAGATATTATAGCCT
GGAGAACCAGAAATGAATGCAAACACCTATGGTCACTTTATCTTTGATAAAGGTGCTAAAATCATTTAAT
GGAAAAATGACAGAACTTTCAAGAAATTGTGATGGTTCAACTGGAGGTCAGCATATAAAAAAATCAATTG
TATAAACAAACTCACAGGGTAGGGGGACAAGTGATCATCTTGTTAGATGCTGACAAAAAATGAAAACAAT
CAATACCTTTTCATGTTAAAGATTTTGTACAAATCATAAATTCAATGTCCATACATAAACATAGTAAAAG
CAATATTACAAAAAATCAGTAGCCAACATCCACTTAAATGGAGAGAAACTTGAAGAAATACAACAAAAAT
CAGTGAATAGAAAAGGTGGCCCAATCTCCACTTACTTCTTTAATATAGTACTGGAAATCTTATTCACAGA
AAGTAGAAAACAAAAGGAGATCAAAGAGAATGCAAGAGGTCAAAATATCATGGTTTGTACATGATATGAT
AGTATATATTAGTGACCCCAAAAATTCAACCAGAGAATTCATTCAGCCAATAAAAAACTTCAGTAAAGTG
GCTGGACATAAAATTAACTCAAACAAATCAATACCCTTCCTCTACTTCAAGCATAAACAGGTTGAGAAGA
AATTAGGGATATGACAACTTCACATTAGTCACAAATAATAAAAAATACTACAGTGCCACTCTAACCAAGC
AAGTAAAAGGTCTGTATGACAAGAACTTCAAGTCTGTGAAGAAAAAAAATTGAAGAAAATCTCTGATGGA
AAGATTTGACATGCTCAAGGGTTGGTAGCGTTAATATTGCAAAAATGGCCAACTTGCCAAAAGCAATCAA
CATATTCAAGGCAAACGCCATCAAAATTCCAACTCAATTCTTCATAGAGGTAGAAAGAGAAATTTGAAAA
CTCATTTGGAAAAACAAAAACCCTATGATAGGGAAAACTATCCTCAACAATAAAAGAACGCTTTGGGAAT
CACTATCCCTTACTTCAAACTGTATAACAGAAAAATAGTGGGGTCGGGGATTTAGCTCAGTGTTAGAGCG
CTTGCCTTGGGTTCGGTCCCCAGCTCCAAAAAAAAAAAAAAATAATGATAACAATTTAATGGTTATGGAA
CAGAGGCAGATACCCAGATCAATGGAATAGATTTGAAGACCCAGAAATGAAGGCACACACCAGGCACTTG
ATATTTGACAAAGGAGCCAAAACCATCCAGTGGAAAAAAGATAGCATTTTAAACAAACAGTGCTGTTTAG
ACTGGAGATTAGCATGTAGAAGAAGGGAAATCAATCAACACTTTTCACGCTGTACAAATCTCAAGTCAAA
GTGTATCAAGGATCTCCACATAAAACCAAATAACCTAACACTAATAAAAGAAAAATGCGAAAGAATATCG
AACACTTGGGCACTGGGGAAATTTCCTGAACACAAAACCAATGGCTTATGCTCTAAGATCAAGATTTGAC
AAATGGAATTTCATAAAATTGTAAAGATTTTGTAAGGCAAAGGGCACTGTCATTAGGAAAAAGGAGCAAC
GAACACATTAAGAAAAGATCTTTACCAATCCTATATATGATAGAGCGCTAAATTCAATATATACAAAGAC
TCAAAGAATTATGTTAGAGGGAATCAAATAGTCCTTTCAAAATGGTGTATAGAGCTAAACAATGCATTCT
TAACTGAGTAGTATCAACATCCTTAGCCATCAGGTAAATGGAAATCAAGAAAAGTCCTGAGATGCCACAG
CATACAAATCAGAATGGCTAAGATAAAAAATAGAAAATTCAGTTGACAAAACGATGCCTAAAAGGATGTG
GAGAAAGAGGAACATTACTCCAATGTAGGAGGGATTGCAGGCTGGTGTAACCACTCTGGAAATCAGTCTG
GAATTTTCTCACAAAATTAGTACTACATGGGGTTCCTGCAATACCACTTCTTGGGTATATACCCAAAAGA
TGCTCCAACATATAACAAGGACACATGATGCTATATGTTGATAACAACAATATATATATATATATATATA
TATATATATATATATATATATACACATATATATATACATATACATATACATATATATAAACACACATGTA
TATATACATATAATATATATACACATAATATATACACACATATATATACATATATATATAATATATATAC
ATATAATATATATATACATATTATATATATACACATAATATATACACATATATATACACATATATACATA
TATATTCCAGAAGCTGAAAAGAACCCAGATGTCCCTCAACAGAATAATGGATAAAGGAAATGTGGTACTT
TTACACACCTGTACTTCTAAGCTATCAAAATCAATGTTTGCAGAAAATTCTTAGGATGGAACTTGAAATT
ATTATTTTGTGTGATGTAAAAACCCAAATAGTATAAATTAATTGGAAGTGTGTATCAACCCAAAAGTGTG
GAATGCATAAGAAAGAAGTCACAGGTCATATGAAGCCCAAGCAGAAAGAAGTCCAAAATGTGGATGCTAC
ATTGTTTCTAAGAAGGGAGAACAAAATATTCATGGGAGGAAATACAATGATAAAGAGTTAAGCATGGATT
GAAGAAAGGGTCAGCCAGAGACTGCCCCACGTGGGGATCCATCCAATATGCAGCCACCCAATCCAGACTT
TATTGCTGATCCCCACAAACCCTTGCTGATAGAAGTCAGATGTGAATGTGTCCTGAGAGGCTCTGACAGA
TCCCTACTGATATAAAAGGGGATGGTTGCAGCTAAACATTGGATTAAACAAGGGGGTTTCAATGGAGGTT
TTAGAGAATATACTTAATGAGCTGAAGGGATTTGCAAAACCCCAGGAAGAACAAAAATATCAACCAACAA
GATCCTACCAGAAATTCGGGGGATTAAACAACCCACTAGTGAGTACAGATTGAGGAACCTATGATACCAG
CCACATGTGTGAAATGCACTGTCCAGCATGATTGGAAGGAAAAGCCCTTAATCCTGTGAAGACTTGTTTC
CCCAGTTTAGTTTAATGCTAGGGCAATGAGGTTGAAGTGGGTGGGTGGGAATGGGAACATCCTCAAAGAA
ACTGGAGGGAGATTTATGGGAGAGGGAGAAAAGGGGATAACATTTGAACTGAAAATACAAAAAATACTCA
CGAAAAATTATTAAATAAAAATGACATTTTGTCTCATTAAATTAATAGTAAAATATCATTTCCCATTTCT
GATATTGGCACAAATATTAGAGTTTGGCATTAATTTCCTTTGGTCTCTTTTGCTGTCTAGGGCCAATATG
TCCCTTTTTATTATGACCTATTTAAACAAAACTATATTTTACTATTTGAAGGCATATGAATTGAAAAAAT
ACTGACTTCATTTTTGATTCAATTTTACTATATTTCCCTTTACTAAAATTAAAAAAACTCCTTGAAGAAA
CTGATGGATAATATCAAAATATGTTTATAGGAATGGTACATCAAATGATTTTTGTTAATCGTGTCAATCA
GGAAATGGTTCTATTATTTATGCATTATGGTAGTTGTTTATGGAAGAAACTGAATGTTCTTAGATTTTGT
AATAATGTATATAAATCATTAATTCTTAATGTTTGTTGACAGAAGTTATCAATGAATACATATATATATA
TATACATATATATTTATACATATATATATGTATATATATATATATATAATGTGGCACACGTTTTTAATAT
AAATAGACCAAATTAAATATATAATTTATGAATTAAAGCTGAGCAAAAGAATGATATATCATTGAGTCTA
CCTACAGTTGGTGTTAAGATATGATTCATGCATCCATGAATTTCTTTCTAGACATCTAATGACATAATAT
TAGTGTGGAAAAAGCTAAAACTGCAATTAGCAGGTTTGATCTAGTATACATATATAAAAATTGCTTTTAA
AAAATACACAGAAAATATTTTCAAGGTTATTTATACAGCATATACAAAAATTCACTGCATCCATAAATTA
TCAATACCACTCAAGCATCTTTCTCTGGTCTTATTAGATTTGAATTATCAAATATACATATATATATGTA
TGTATACACACACAGGCACACTCACACACACACACACACACACACACAAACAAACACACAATATTTCTAA
AAATTTAATACAAATTAGTAAATAATAGTCACTCAGAGAAAACTAATGAAAATGAATGACCTAATTTCAA
GTATAATGTTCTCCCAAATGTATACTATCTAGCATATAAAACTTTGCCTTATAATTTTTACAACAATACG
TATGGGGTCAATATATATAATCAGATCCCATTTGGACTTATCACTCATAATTTAAGTAGAAAATAAAAAG
GCATGGGAAAAATATTAAATAACAAGATTTAGCTATACTTTTTCAAGTATACAAAAAAAATCTGAGAAAC
AGTGAAATGACACAACATGTAAAATTGCTTTCCATTAAGCATTGATATCTAAGTTCAGTCTTCATAGTCT
ATATATTAGAGAGAATTAAATCTCACAAGTTGTTTCCTGGCTTAAATACAATTTTCTTGGCTTATGAATA
TACACAGAACCAATCAATAAAATGAAAATGGATAGATGTTGTGTTACAAAAAGTAAAAGACATTTTGTTT
ATTTATTTGGTATAAATTTATTTTTGTAGCATTTATTCCCATGTATCTTTTGGATATTTTATAAATCCTG
ACTTTGGTTTGGTTTTTGCTTAAATTTAACGGAACAGGGCTGAATATGTCAATATAGTAGAAATGGATTC
TTGGGGCAGAGAATACCTTTGTGTTAAACCTGGTTAAAATGAAATGGTGGTCACAGTGTGCACAAACAAA
TAGAAGGTAAGAAACTTTGGCTTCAGGTAGAGGAGTCATTATAAGATTTCACTTTGTAGTATTGGAAGAA
TTGTTCTGTGATATCATGAGATTGTGCAGTCAGAAGGCCTTTTCTTTATTCCTCTAATGAAAGCAAAATT
TTGTTGTTTTCAGTTCCCTCAGAGAGCTTGCTAAGTGACTAGATCAATCAGGAACTCGGGAAGAGGGACT
TATATTTGTAAAATACATTTTTGTTATTGGATTTCTTCTAGGTTCTTTAGGGAACTAACTTCATAAGATT
TGGAATAAAATCAGACAAGAGCTTGTTAAAGATGTAGAAAAGCACGGGGTGTGGTGGCACAGGCCTTTAA
ACTTAGCACTGGAGAGCAGAAGCAGGCAGAACTCTAAGTTCGAGGCAAGCTTTGTCTACAGAGAGAGAGA
GAGAGAGAGAGAGAGAGAGAGAGAGAGAGAGAGAGAGAGAGAGAGAGAGAGAGAGAGAGAGAGGGAGAGA
GAGAGTTTCTGGTACCTCCAGGGATATAAAAGAAATACTGTCTCAAAAATGTTCAATGATACGTTCTGTA
CTATACAAAGAAAAAATTCTCATTTTAACTTAGTAAGATGTTAATAATTTGATCTTGATTCTATTGCAGT
GTGTAAGCTATAAAATAATGTGAAGGTACCGAAAATGTATGAAAAGATGTTTTCCATCACTATTCCCCTT
AAACTATAAGCTGAATTTGTATTAAATAAACCTATGTAAATACACTTTGAAGGCTTTTCTGTGATTAGCT
AGAGGGCTATTACATTGTGAATTAAAAATGGTGGATTTCAGGCCAATCTTGAATGGTCATCACTAAGGTG
TAGAAGCATATTAAGCATACAAAATCAAATATAAATTTAGCACAATAAAGAACGAGAACCTTTAATTGTT
TTCTCTAATGTAAACAGCTTCTTTTTGTTGGAGTGAAGATCAGATGATTTGAACTAATTTTTTGAGAAAT
ACCACTTGCTCTCAGAACATAAGAAACAGAGAAACATACGCAATAACATATGCTAAGGAATAAAGAACTG
GGAGAGAGTATTCTATGCAATATATAGAACAATAAATTTGACCCGTCTGTTACTGGTTAGCTGGGGACTT
CGTTACGCATATCTATGTACTTCAAAATGTTTTCTTTTCCTTCTTAAGTTTGTATGGTTGCTCTGAAAAC
CCTGGGTTTTGTGTTAAGATCTTTGCATATTTAATCATAGTTTTGAAATATTAGTGTTATATTCAAAGTC
CGTGCTTTGTACATACTTTTTAAGCAACAAAATAGAGAAGTGTCTGCTTGGCTTTTATGAAGAAAGTTAC
TATGTTCAATATGAATTCATTTTTCAGACATATAACTTCTCTTCCTGTACCATGCTAGTTGATGAAACTT
AGGACATAGGAATGCATAGTAATCATCTTAGTAGAGTTTCAGGATTTTATTATATTTTGATTGACATGTG
CATTTCTGTTAAAATTCTATCTCTTTTATAAGTCTCTTTATTTAACTGGAGATGTTTTCAATAACTCCTA
GTCTGTTGTTTATTCATATAACCAGTCATTGGTGTTGTTATTGAATTTTATGACAGTAACTTCTTAATGT
TCTTTATTTTGAAGGTAAAATATATATGTAACTAAAATATTTTATAAAAAGATTAAATTTTTAGTGGAAA
TATCACTTAGTGATGTCCAATTTTATAAGCATTCTCTAAAGTATTGAATATTCTACATTTTAATTAGTAT
AAAAATAGTATGAATACCACATCCTTTTTAACTTTAACATACACTGCTCTAGTTCATAGAACCAAAAATA
TGTTAGTTATTTTTCTCTTTGAAAATTTGTCAGTAATTAATTTTGGCTTTTTTATCTGAGCTTTTTTTTT
TTTTTTGAACTGGGGATAGAACCCAGGACCTACTGCTGAGCTAAATCCCCAAGCCCTATCTGAGCTTTCA
CATCATTATTCACAAAGAAATCTATTGCTTTTTTATTGAGAAGAGTAAGGAATGTTTATTGATACGTAGA
TACATAAGAATGTGAAAATATACACAATGGTATTTCATTCAGCCCTAGGAAAATTAAACTATGATGATTT
CAGGAAAATAGATGTAAATAGAAAATATACCGAGTAAGATAAGAAAGACTCAGAATGGCAAAATCATGTG
TTCTTTCTCATATATATCAAAGAATCTCTTTTTAATATACTTGTATTTATGTGAAGCTGTGGGTGGATTG
AGTTCATTTAACTGGTATAGGTTGCAGAGATTAGAAAGAAGGGTTTTAAACAGTATGGTATGGAAGATAT
TCAACATGTGGAATACGAGTGTAGAATCAAGAATAATGAAGAGAGACTAGTATAAGTGGTGAGGGACATA
GGGCAGGCGGAAAAGAGAACTGAGGAAGCGAGGATGAGGTTGAATGTCTACAAACATAACATAAGGCATC
CTATTACTTTATAGGTTAGGTTAAAATAAATATTAAAATTTAAAACTAATACCATAATGTTTAATGCTAT
ATACATGATGTTTGAGGAAAAATGCCAGCAATTGATATCAAAATGAAAACAATTTATTTATCTTATTTGA
TCTTAGTCCTATTATCCATAATTATTTGGTAAAAACATCATTTGTCTGCCAAATTTATGGTATCACTTAA
AAAATTGCCTGTGATATAATAATTCCTTACTATAGTAAAGAATTTTTATTATTAAATCAATTTTTATAAT
CTGTGATTTGATATATGTTTTAAGTTTCTTTTTACTTAAATTTGCTCCTCCTGACATTCACTCATAATAA
ATTATAATTTTCAATGTTAACATACTACTATAAAAATATGATTCAGCAGGGTTGTTGAAATTGATCAATT
AAAAGTTCATATTATCCATAAACTACAGAACATCTTCCACAAAGGTCATATATACAAAGATGATAAACAA
GAAGAATGACCCAAGTGCATATGATTGACTCTCATTTAGAATGGGGAATAAAATAGTCTAGGAGGCAGAT
TGAGGGAAGGAACTAGATGGGAGATGGAAGGAAGAGGAGAATGGATGCTGTGTGGGAAGGGACAAAAGAT
ATGACACGATAGTCATGAGAATGAAAGGAAATCTGGAACTTTTAGAGATGAGGAGGTAGGGGAAATCTCC
AGGATGAGTAAGAGACCTGGGATAAGGGAGGTACCCACGAATCAATGGGGGTAACCTAAGCTTTGACTTA
CATTGGTGTTATGGAACATTAAGAGGCCAACTCCTGTAGCCCTGATGGAGCACCAGTGGAGGGATAAAGA
CACACATACACCCACAAAACTTTCTAGGCAAAATTTTTCAACCCTAAAGGAAATTCAGAACTGAATTTTC
GGGTCCATGTTGCCCTTTGCTTTATTGATGGCTGGTAATTTTTTGTATAAAATAAGGTTTTGGGAGATTA
TAATTTGAAGTAGATATACAATATTTATATTGTTATATTAATGCTTTAGTTGGGGCCACTTTGTTCCCAA
TATCATTGCAAAAAATAAAATTGGAAAACAGAATTTTTGAGTACACATTCAGGAATATATATAAATTCCC
CTTTCAAAAAATGTACGATAAGAAAATGTAATACAATATTCATTCAACTGAACGTCTGGGGGTAAATATT
GGACTTTGGGAAAGAGAGAATACCTAGGAACTTGAACTGTATGTCAGAGGAATGGACCTGGGAATGGAAT
TATTATCCAGAAGATTCTCCTCCACCTAATGTTCCTAGATCTTTTTTACCTATGCCAAGCCCCTGAACAA
CATTCTCTATTCGGAACATGTAAGTACTAATGAAGCAAAGAGAAGTCTCTAGCTTTAGAGATATATAGTA
AGTAAAGGTTTCCAGTATGTCACAGGAGACACTCTTGGAAAGGGCACCCTCAAATCTGTTCATTGTAAGG
AAAGCTGTTCAACAGTTAGACCATGGCAATTCTCAGTGAAATCTTCATTAGGCCCTCCCTGAAAATTCTC
TTGTATCCTGGAGAGCCCTACCTTTTCTGTGATGTCACAAGTGTCATGGTGACAGCAACTGCCTCTTGGA
TATTCTTTGAGGACCTCTAGGTTTAACTCATTGACCCCTTATTCTGGCTAAACAGCCATTTGGGAGGGAG
ATAAAAGAGAAGGAAGCTGGCCTTCTGCCTTTGTATAAAAAAAAAAGGAAGAAATAAATGGTCCATTGGA
AAGTTCAGTGAGACTTGGGTAGGGTTTGAGTTGGATTGCTGAAGAGATAGCCTTGATCTGAGCCTTCCAC
GCATGGGAATCAGGAGTTGAAATCCTCTCAGAATCATCTGGACTTCACTGCTTGCTGTGGTTCCTGGAAG
TCACAGAGTTTATACAATCAATTTCTTCATTCCAAAAGCCAGTTGTTGGGAAAGTTGTTCTACTGAGAGC
TCATGGCTTTTACTCTTTTTGTCCTGAAGAAAATGGTCTGAAGAAACAAAGGAAAGACAAGTATTGTCTC
TTCAGCTAAGTGTAAACGCCTCCATGCTTTGGATACCTATAATGGAGTTTGTGTCTGACATTGATAATTG
GGAAAGAAGAGCTTCTAGTTGAGACTTCATCATCTCAGACTTTCCACTAGTGTTACTCTGAATACCATTC
CCTGAGAGTGACTCTTCAGATTTCTCTGTCAATGGGTTTGATTAGCTGGTAGGTTTCTTTTCTTTCTTTC
ACTTTTTTAATTTTTTATAAAAATTTATTGCTTTTTTAATTGGATATTTCTACATTTCCATTTCAAATAT
TAATTCCTTTCCCAGTTTCTTTTTCATAATTCTCCTATTCGATTTCGCTTTCCGTCTTCTATAACCCACC
TTACTGCCCCCTGACATTGCCTTGAACCTGGAGTCAAACCCAGGGAGTACCAAGGACTTCTCCTTCCATT
GGTGACCAACAAGGCTATCTTTTGCCACATATGCAGTTGGAGCCATAGTTCTGTCCATGTACAGTCTTTG
AATATTAGTTTAGTACCAGAAATCTCTGGTTCATTTGCATTGTTGTTCCAACGTGGTTCAAAGCACCTTC
AGCTCTTCTAATCCTTTCTCAAAAATCTACCAACAGGATGTCCGTTTTCAGTTCACTGGCAGCATAGACT
CCTTAGCTTCATCACTCTTATCTACATTTGGTTGCTGAGTGTGTGTGTTTGTGTGTGTGTGTGTGTGTGT
GTGTGTGTGTGTGTGTGTGTGTGTGTGTGTTTGTAGAGCTAAACAATAAATTCTCAACTGAGGAATATCA
ACATCCTTAGCCATCAGGTAAATGGAAATCAAAAAAAAAAAAAAAATCCTGAGATTCCATAGCACAACAA
TCAGAATGACTAAGATATATTTTGAGCCTCATTCAGTTATGGTGTTTGGTGAATTTTTAACATGGACTTT
GTGCAACTAGGTCAAGAATTTAGAATCCACAAATGACGAAGCCAAATAAACTACATCCTATCCTTATGAA
CCTATTGAAGTGGAAGATTCACTGTACCGCAAGCCACTTTGCTCCCGTCCCATGTCATGAACCTTATGTT
TGGACTGAAGAAAGAATCATGGTAAAACATCCAAAACCCTCAAGTCTGGCCATGGAAACACAGGAAGGTA
GATATTAGAGAACTGCTATCTAATGCAACTGCAGAAGTGCATTATATAGTCAATGTTGTTCTTTGCTTTC
TTAATGTCTGGTAATTTTTGGATAAAATAAGGATTTGGGAGTTTATCATTTAATTAAATACAAAATATTT
ACACTGTTCTATTCACTTTAGAGCTGGGCCCCCTTTGTTTCAAAATCGTACCAAAAAAAAAAAAAGTAAT
CGGATAATAGAACATTTGATTACACATTCAGCAATATATATATATTCCACTATCAAGTAATGTACAATAA
GAAAATGTAATAAAATATTCACTCAATTAAAGGTCTTTAGGGAAAAAACTGGCCTTTAGAAAAGAGAGAT
ATCTGAGGAAATTGAACTATAGACCAGAGGAATGTAATTAGGAATAAAATTAGTATCCAGTAGAATCTCC
TGCACTCCATATTCCTAGATCTTTTCCACCCATGCCAAGCCACTGACTAACTTTCTCCATTCAGAGCATG
TAACTACTAGTGATGTAGAGAAAATTCTGTAGATTTAGAGATATGGAGTACGTAATGGTATCCACTGTGT
CACAGCAGATGGACCTGGAAAGGAACCCTCGAATCTGGTCATTGTAAGGAAAGCTGTTCAGCAGGTAGGC
CATGGCAGTTCTCAGTGACATCATAAATAGGACTTCCATGAAAAATCTGTTGTAACTTGGACAGCCCTAC
CTTCTTCTGTGATGTAACAAGTGTTGTCCTGACAGGAACTGCCTCTCAGATATTGCTTCAGTACCTCTCC
CCTTTACTAATTGGCCACTAATTCAGAGTAAATAGCCATTTGGGAAAGAGAACAAACAAGATGAAGAGAT
CACAGGTGGGGAGAAGGAAGCTTAGCTTTTGTCTTAGTATAAAAAAATGAAGAAATAAGTGGTACTGGGG
AAAGCTCAGAGAGCCCTTGGTAGGGGTTGAATGGTATTGCTGAAGAGATAGACTTGATCTGAGCCTTGCA
CATATGGTAATCAAGAGTTTGAAGCTTCACAGAAGCATCTGGACTTCCCAGTTCTTATAGTTCTGGGATG
TCAGAGGGTTTTTATCATTCATTTCTTTATTCCAAATCCAAGAGTTGGAGAGTGCACAGTTGTTTTTCTG
ATAGCTATGGCCTTTATTCTATTTGTCCAAAGTAAAGGTCCTAAAGAAGAAGGGATGGTCAAGTATTGTG
TCCTCAGCTCAGAGTAAACTCCTCCAAGCTTTGGGTACCTATAGTGCAGTTTGTGTCTGACACTGATATC
TGGGAGAGAGAAGTGCTTCTAGTTGAGACTTCAACATCTTTGTCTTTCCACTAGTATTACTCTGAATACC
ACTTTATATTTTCGAGTAAATAACTGTGATTAGTTGATAGTTTTCCTTAATTTTATATCTTTATTGTTTT
ATTTGTTTTATCAAATTTTAGTGTTTTTAAACTGGATGAGTCTATATTTACATTTAAAATATTATTTCCT
TTCTCAGTTTCCTGCCCATAAGATCACTACCTGTTCATAATCCTTTCTTCTCTAACCATACTTCTGCCCC
TTGACATTCCCTTGAGCTGGGAGACAAACCAAGGTAGGACCAAGGGCTTCTCCTTCCATTGGTGCCAACA
AGGCCATCCTCTGCCACATATGCATTTGGAGCCATACATCTGTCTGTCCATGTCATTCTTTGAATATTGG
TTTAGTACCAGAAAGCTCTGGTTCATTGACATTTGGTGTTAACAGCACCTTCAACTATTGTAATCCTTTC
TCAAAATCTACCAACAAGATGTCCATTTTCAGTTCACTGGTTTGCCACTAACATTCACTTCTGCATTTGA
CATGCTCTAACTGTGTCTCTCAGGAAATATCTATATATCCAGTTCCTGGTAGAATTCACTTCTTAGCTTC
ATAAATCTTATCTTGTTTGGGTGGCTGATATATATATATATATATATATATATATATATATATATATATA
TATACTTTTGGTGGCTCCAACAGTTATGAAGTTAGGGGGAATTTTAATATGGATTCAGTGCAACTAGGAC
AAGAATGTAGAATCCACAAATTACAATGGCAAATAGATTCCCTCCTGTTCTTATGAAACTATTGAAGTTT
AGGTTTCCCTGGTCCTGAAGTCATTCTTATCACTTCCCATCCTTCTCTATTTAATATTTGGCCTCAGGTA
AGAATCATGGTAAAACATCCAAAAACCTCAAATCTAACCCTGAATCAATGGAACAGAGATATTGAAGAAC
CGAGATCAAAAGGGACCTGAGAACCAAATTCTATACTCTGTGTGGTCATATGCTTTACTGTTATCTGGGA
ATTTTTGGATGAAATAGAAATTTGGAGTTTACCACTTGAAGTAGGTACACCCTATTTACACTGTTATAAT
CACTCTAGAGCTGGGCGCCTTTGTTGAGAAAATCATTGCAGAAAATAGTAGTGGAAAAGAGAATTTTTGA
GTACACATTCAGGAATAAGTATAAAGTCACCTATCAAGAAATATACAATAAAAATTGAAATACACATGCA
TTCAATTAAAGGTCTGTAGGGAAAATACTGGCCTTTGGGAAACAGAGAAAACGAAGAAAATTGAACTGTG
TGTCAAGGGAATGAACCTGAGAAAATATTATCTAGAAGAATCTTCTAAACTCCTGTTCCTAAATCTTAGA
CCATGACTAACTTTTCCATTCAGAGCATGTACTAATGAAGCAAAGATAAGTCACTAGCTTTAGAGAGATG
GAGTACGTAAACATTTACTGTCATGCACCCAACCTCTCGCCAGCAAGAACGATGCGCGGACACCAGTATC
CTTCTGCAGCAAAGTGTTTATTGCATCTTGAAGAGGAAGAGACGGAGCCACAATATGGTGCTGCTTATAT
ACACCCTAATGTGGTGTGTCCACCCCTTATTGGTCGCTTACCCATGATCTCATTGGCACGCCCTGGGGTG
GGCAAAGTCTTGGCGTGAACACACTCTTGCACATTCGCACACAGCTAGTTTCCTGAAAGGAAGTCTGGAT
GGCGCAGCGAAGCCAGCACCATCTTGTAATGGCGAATGCTTTTGCCGCTTTCCACGTGGGGCACAGCGGA
AGCCAGAGCCATCTTGTGATGGCGAATGCTATCGAGGCTTTCCACATCTTCCACTTTTTGTTTTACTAGA
ATGAGGCTTGTCTAGGCCTCTGCAGTTACATTCATCTGTTGTGGCTCCTGTCTTAGGTCATTCCTCTAAT
GTCACAGCCATATCCGTCGTAGGTTAACCCTTTGGCCACCGGGCTCCATGTCTTAGATTGGTCTGTGCAT
AAGGAAAGTTGCCTGTCTCTGGATACCGCAGTGCTGTGTGACAGTAACTGCTAAACGACCTAGGGCGAAC
TCTACAATAGAGGTCAGCCAGAAAATGAGTTATTGGGGAAATCATGATCACCTTATCGTGTGCAATGAGG
AAACCTCAGCAATGTAGAAGGGCTGATTAAAGAATCATTGAATCTCTCTTATCCTAGTGCAAAGGATCCA
CAAATCCATGTATTGCAAGAGCAGAGAACTCAGACGCTGACTAATTCCTGAGCATAGATAACCAAATTCC
AGTGGAGGCCCCTTGCTCAATGGCCACAAGTGCTTGAGTGACAATGACCTTGTCATGTTTCTGTTGAGAT
CTGAGTTTGTAAACCAAACATAGCATGAACACTAATCCACAGCATATGGCTGTACCAAACAGAGCAACCC
CCACCCATTCTTTGAAGTACTAGGAACCCAAATCCAAAGAGGCAGTGTGAGGGCTAGAGGTAGTTTCCGA
GGGATCCATCCGCGAGTCATTTCTAGGCGTCAGAATTATTTGTTTCAGTCGTTCCAGTAGCCAGAATGGG
TTGTCTTCTTCATGCAGGAAAACACAAACAGCTCCCCTGGATCTTATTAAAATAGGTTCTAGGCCTTTCC
ATAGACCAGTCAAAACATCTTTCCATTTTACCATCTCTTTTGGTCTATCAGGCTCTGAACAGTGATGTTC
AGCCACAGTATGGCCTTGGGCATCAGTATTTAAAAAATTAAGGGTGAAGAGTGCCATGGAAACTGTTACT
CTTGGTACTGGGGGTAGAGCCTCCTTGACTCCCCCTTTTTGTTTAATTAAATAGGATTTGAGAGTGCGAT
CGGCACTTTCTACAATTCCCTGTCCTTGAAGATTATACGGGAAACCAGTCAGATGAGTCACATCCATCTG
GTGGCAGAATTGTTGAAATTTTTGAGAAGTATAAGCTGGTCCATTGTCTGTCTTAAGGAGTTTGGGTTTA
CCCCAATCACTCCATGCCTCGAGGCAATGTTGAATTACATGCGAGGTCTTTTTCCCCTGTTAGAGGTGTA
GCAAACATGATGCCAGAGCATGTATCAATAGAAACATGCAGATACTGAAGTCTTCCAAAAGAAGGGATAT
GAGTAACATCCATTTGCCAGACCTGTAGCAGTCGGATTCCTTGTGGATTAACTCCCACATGGGGTACAGG
CAGGAATTGACAAAACTTTGACGTTGGGTAACTATCTCCCTAGCTTCTTTTCTAGTCAAAGCAAATCGGC
AGCGTAAACTTTCAACTGTCACAAGTAATTGTCTGTGAAATTCTCTTGCTACCTCTAACTGGGGGGACAA
GGCTACTGCAATTACTCTAGTAGCTTGGTCTTCTAGGTCATTTCTGCGGGACATTTGAAGAGGAAGGCCC
GAGTGAGCTCTAATAGGTTTATATAAATACAGGGGATCTCCTGCCAAAAAGGGTAGATTGGATTTGTTGA
AAAATCTGAGCAAGTTTACTGGAAGGCCTGAGTAGTCCAGCCACCTCAAGAACCTTAACTGCATTAACCA
CATAGGAGGAAGCTGAAACAATGTTAAGCGGGCCTGGGAAGGCTTCAAGGACCTCCAGCACCACTAAACA
TTCTACAACTTGGGGTGAGGTTTCATTATATTGCTTATATTCTACCTTATTATTGACCACATAAGCACCT
ACACCAGTTTTTGACCCATCTGTATACACTACAAGCCCATCAACAAGTGGTTCCTGAAACATTATGTGTG
GGAACACAATGGCTTGGCTTAAGGCAAATTATAGGATCAGGTGTTTTGGATAATGATTATCAATCTGTCC
AGTAAAGGAAGTAACTAACACTGCCCAAGCATTTGAAGTAAAAGCTAATGTTTGAACCTAAATTGCTGTG
TATGATATTATCAAAATTTTGGGTTCTTTCCCAAAATGTGTAACAGCTGGTTTCAACCCACGGAGTGCAA
GCTGAGCAACCGCATCTGTATACCAGTCAATAATCTTAGCAGGAGATGCATTGAGATGGATCCACAATAA
AGGCCCATTCTGCCACAAGACAGCAGTTGGTAATTGTATAGTTTTGAAAACACATAAATCAAAAGGCTTG
GTTTCATCAATGCGCTGTAATTGAGCATCCTGTAAGCCACTTTCTACAACTTGTAAGGCCTGGTCTGCGA
CTGTCGTAAATGTTCTCGGAGAGGAGATGTCAGGATTCCCTTCCAATATATCAAATAAAGGTTTCAACTC
ATCAGAGGGAATCTTTAAAAATGGTCTCAGCCAATTTATATCTCCCAATATTTTTTGGAAATCATTTAAG
GTATGTAAATGGTCTCTGCGAGTCTCTAATTTCTGAGGAACTATTTTTCAGGATAAATGACCGATCACAG
AAATAAGCCAATTTCTGGAATTTGAACCTTTTCTGTAGCGACTTGTAGTCCCCATGAGCCAATGTTTTGA
TTAAGATGGGATATGAGGTCTGTAAGTCTGTTAAATCTCTATGGCACTTAAGAATATCATCCATGTAATG
GATCAAAAGCAAAGATGGAAATTGCTTCGTTATAAGTTCAAGAGCTAGTTGCACATATAGTTGCACATAG
CAGGGCTATTGGACATGCCTTGAGGCAGGACCTTCCACTGAAATCTCTTATCAGGTTCAAGATGATTAAC
AGCTGGTATAGTAATTGCAAACCTCTGTCTGTTTTGTGGGCACAAGGGAATGGAAAAGAAACAGTCTTTA
ACATCTTTAATTATTATCTTCCATTGTTTAGGTAAGGCAGAGAGCAAGGGTAGGCCTCGTTGGATTGAGC
CAAATAAACGCATCAGTGCATTAATAGCTCTCAAATCATGGAGAAGTCTCCACTTTTCTGATTTTTTTTT
CTTTATCACAAAAATAGGAATATTCCTTGGTGAAATAGAGGGTTCTAAATGACCAAGCTGCAATTGTTCA
TAAACTAACTTAGTGGCAGCTTCCAATTTTTCAGAGGATAGAGGCCATTGAGGAATCCATGTGACTTCTT
CTGTAAGCCAGGGTATGGGCATAGAACCCTTAATGGCCCCTAGGAAAAACCCAGGCCATGCCTTCCTACA
TTACCTTCTTGTGGGACTGGTTCTAATCTTCCTTGTTCTTTTTTTCCTAATCCCTTCCCTTCCTTGTAAC
CCATTCTCTTCATAATCTCAACAGCTTGTTGAGAATACTCATTGGTCAATGTCGGTCCTAGATCCTGTAA
TATGTCCCTCCCCCACAGGTTAACAGGAAGAGGGAGGACGTAAGGAATTAACCTTCCTGATTGGCCTTCT
GGAGCATGCCAGATCAAGGAACGTGAACAGATAGTGGGGCTGGCCTCATACCCTAATACTTGTAAGGAAT
AGGATGATTGAATGACAGGCCATGCCTTAGGCCACCAGCTGGAGGAGATAATACTCTTATCAGCCCCTGT
ATGTAGAATCCCCATAAAAGTTTCCCCTTCTATATTGAACTCTAAAGAGGGTCTGGAATTAAGGTCCATC
ATTAAATAAGCATAATCCGTCCCAGAAGAGCCAAACTTTGCGGTGTCTCTAGGGACGCCAGAAGAAGGAA
AATGATCATGTAAACTTGAAAGGATAATCAATTGAGCAATCCTGTCACCTGAGGAGATGGAAAAAATGCC
TTGAGGGCAAGAGCAGAGAACTTGAAGTTCGCCCGTTTAATTTTGATCTATTATTCCAGAGTGAACAATA
AGTCCCTTTAAGGTTAAAGACGATCGACCCAAAATAAGGTCGACACTTCCCACGGATAAGGGGCCTTTGT
AGTCAGTGGGGACAGGTTGTACACCCATCTGTGGATTTAGCTTGAATTGGGTGGTGGAACGGAGGTCCTC
TCCTGTTGAGCCTATTGTAGCTCTGTGGACCAAGGTGTCCACTTGCTGTGAGGTGGAATCCCATATGTTT
TGGGGCCCTGAGATTTGGGGGCCAGATACTCGTTTTTTCACCCCATTCTGCCTGGGAAGGACCAGGCTGA
ATTAGCCTGCCTCTGATATCTTTAACTGAGCAACACTCACTGGCCCAGTGATAGCCTTTCACACACTTAG
TACACAGTCCTGGTGCTCTCCTCTTTGTGAGGGCCTGACACTCTTCTTTCAGATGTCCTGGTTTTCCACA
GTTATAGCAGACCCTCCGATCACCTGTGTCTGAGCGCTTTTGGCCCTGTAGGATAGCAACCGCGAGGCCA
GCATTAGTAAGCAGGCCTCCAAGTTCTTGGCAAACTCTCAGCCAGTCCTGTAACCCTTTGAAATTACTAG
GTGTAATAGCTTCTCTGCATTCCTGTGTGGCTTGTTCATATACCAACTGCTCCACTAAAGGTTATTGCCT
GTTCAGGGTCTCCAAAGATCCTGCCTGCTGCCTCTGTCATCCTAGCCACGAAGTCTGAGAATGGGCTCCT
GGGGGCCTTGTATAACTTTGTTAAGTGTCCCCCAGACTCTCCCTTCCTGGAAAGTGCCTTCCATGCCTTA
ATGGCAGCAGCGAAGATTTGAGTGTATGCTCCCCAGTTATAATTTGATTATTGGCATACTGCCCTTGTCC
TGTTAACAGGTCAAGTCTCCAATCTCTCTGATCGCCTTCAGCAATGGCATTGACTTTGGCCTGTCCCTGA
GAGGCGTCATACCACAAGGCTTTCCATTCCATATATTGTCCCATATTAGGGAGCGCAGCCTTCACTGTTG
TCTGCCAGTCTCCTGGAGTCACGGCCAGAGTAGCAAGCCTCTCGACTTGAGAAATGGTGAAGTAGGCACT
AACTCCATTGTTATGGATCGACTTGGCAAGTTCCTTAGTTTGAATATATTCTACTGGTGCGTGAACACGG
CCTCCATCAGCATCCTCAAACACCAGAAAAGCCTGCTGTATCTTTTGTGTTCATCTTTAGTGAGAAAGGA
ATCTGAGTGAAATCTTTCCATATAAAGTGGAGGGGCGCTGGGGCTTATAGGCCAGAAAACTGCATGGTTT
CCACCTCCCACTTTCTTCTGTCTTTTACCCAACCTGTTAGCTCATCGTTCATCTGGGTGGTATCTTTCTT
CTTCATAGACAGCTAGCTCATCTTCTAAATCCTCTTCCTCAGAGGGCCTAAGCTCATCTGTTTCTGAACT
ATCAAGCCCCAAAGCCTCTAACTCCTTTACCAGATAAAGGCTTTTCTTTTTCGGGGCTTTCTCCTCCTTT
CCCTGTTTCTCTCCTGGGGCGTCCTTTCCCCTATTTCTCGATTCCTTGGATTTAACGTCCTAGAAAGGGC
CTTTTTTCTTAGATGTACATTTTCTCTTTGAGCTCTTTAATCTTTCATTCCGCTCTATTTGTGACATGCT
GTCCTGTAACCCCCCTAATGCCCCCTGTCCTGCTATTACTGTTGAGTGGCATTTCTCAATTTCTAGGTAC
GACTTCTGACTGTTCCTAGTGGCAGCCGCAAAATTGAAAACCAAAAGAGAAAGAATGAGCGCTGCCAAAA
CGATAACAAAAGCTTCCACCGCATCTTCTAATGGGGGAGACAGATGAGAGAGATGAAGACCAAACATGCC
TCTCAGATCTTACCTTCTCATCCTGCAGTTCTGGACCCTCTCCGCAAACGGAGGGTCTCCTCGGCCCCGG
CAATGGTGAGGCATTATTCCCGGGTTTCAGCACCAAATATCGTACGCCCAACATCTCGCCAGCAAGAACT
ACGCGCGGCCACCAGGATCCTTCTGCAGCAAAGTGTTTATTGCATCTTGAAGAGGAAGAGAACAAGACCC
AGAATGGCACTGCTTATATACACCCTAATGTGGCGAGTACATGCCTGATTGGTCGCTTACACATGATCTC
ATTGGCATGCCCCGGGGTGGACAAAGACTTGGAGTGAACACATTCTTGCCCATGCGCACACAGCTAGTTT
CCTGAAAGGAAGTCGGGATCACACAGCGGAAGCCAGCACCATCTTGTAATGGCGAACGCTATCACGGCTT
TCCACATGGAGCAAAGCAGAAGCCAGCGCCATCTTGTGACGGCAAATGCTATTTTGGCTTTCCACAATTT
CCGCTGTGTCACAGAAAACATACCTGGAAAGGGTACCCTCATTCTGGTCAATGTAAGGAAAGCTCTTTAA
CAGATAGGCCATGGCAGGTCTTAGAGACATTATCATTAGTTCATTCCTGAAAAATCTCTAGTTTCCTGGA
GAGACAAAGCTTCTTCTGTGATGTCACAAATATTGCTGTGACTGCAACTGATATTTAGATGTTCCTTCAT
TACCTCTAGGGTTTACTAATTGGCCTCTAAGTCATTTGGGAGTGAGAAAAATGAAGATGAAGAGATATGA
GAAGTTAATTAAGCTGGCTTTCTGTCTTTGTAAAAAAAAAAAAAAAAGAAAGACATATGTGGTCCTCGGA
AAGTTCAGTGAGGCCAAGATAGGAGTTGTGTGGTATCGCTAAAGAGATATCCTTGATCTGAACCTTCCAC
ATATGGGAATCATGAGCTGCGAGCCTCTCAGAAGCATCTGAACTTTGCTGTTCTTATGGTTCCTAAAATT
CAGAGAGTTTATACCATTCATTTCTTTATTACAAAAGCCAAGTATTTTCAAGAGCACAATTGTTATCCTG
AGCTCATGACCTTTACTGTTTTTGTCAAGAAGAAAGGTACTAACGAAGAATGGAAGTACAAATATTGTGT
TGCTAAACAACATGCTTTGGACACCTATAGTGAAGTTTTTGTCTGACACTAATATTACCGAGACAGAAGT
GCTTCTAGTTGAGACTTCATCATCTCAGTCTTTCCACTAGTATTACTCTACCACTTCAGATTTACGAGAA
TATGTGTGATTACTTGGCAGCTTTTACTTTGATTTATATCTTTCTTTTTTTTATTTTTTAGCAAATTTTA
TTGCTTTTTTTAACTGGATGTTTCTATATTTAAATTTCACATATTTTCCTTTCCCAGTTTTCTGCCATAA
GATCCCTACACATTCCCATTTACTTCTTCTCTAACCAGCCTTTCTCCTGAATGACATTACATTGAACTGA
AAGATGTACAAGGGATTACAAGGTCTTCTCTTTCCAATGTTGCCCAAAAAGTCCATCCATTGGCACATAT
GCATTTGGAGACATACCTCAGTCTATGTACTTTTTTGTATATACGTATAGTACGAGAAAGCCCTGGTTCA
TTGGCATTGTTGCTCTTATGGGGTTGAAAGTACCTTCAGCTCTTCTAATCATTTTTCAAAATTTACCAAT
AACAGGTCCGTTTTCAGTTCACTGGTTTGCTACTAGCATTCACTTCTGTATTTGACATGCTGTATCTGTG
TCTCTCAGGAAATAACTTTTTCCAGTTCATGGCCGAATGCACTCCTTACCTTCATCAATCTTATCTAGTT
AGTTTGGCTGATGTATATACATGATTTTGGTGGCTCCTACACCTATGTGGTTAAGTTGAAAGTTAACATA
GGTTCTGCACAACTATGTCAAGAATGTAGAATTCACAAATGACAGTTTCATATAATTCTGTTTCTGTGAA
CCTATTGAAGTAGATGTTTTACTGCTCCTCAAGGCATGTTTCTCCCTGCACATCATCCAGTATCTTAGGA
TTGGCCTGAAGAAAGAATCATGTTGAAACATCCTAAACCCTCAAGTCTAGCCATGGAAAACTGGAAGCTA
CGTAGTGTAGTACTGTTATCAAATGGGACTAGAGAACCGAATTCAATAGTGCAAAATGTCCTTTGTTTTC
CTGATGTCTGGAAATTTTTCGTAAAATAAGAATTTGGGAGTTTATCATTTGAAGTAGGTTCACAGTATTT
ACACTTTTATAATCACTGTATAGCTGGACTCACTCGTGACAAAAATCAAGAAAATGGAATTGGACAACAA
AATTTTTGAGTACACATTGAGGAATATTTACAAAGTCCCTCATCGAGGAATGTACAATAAGAAATTGAAA
TACAATATTCATTCTATTCAAGGTCTGTAGGGTAAGTGTTGACTTTTGAGAAACGGAGAAACCCTAGAAA
ATTGAACTGTATGTCACAAGAATGAACCTGTTACATATAGATTAAAAATATTATCTAGAAGAATCTCCTA
CACTCCATGTTCCTAGATCTTTTCTACCCATACCAAGCCCCTAACTAACTTTCTCCATTCAGAGAATGTA
ACCACTAATGAAGCAAAGTGAAGTATCTACTTTAGAGTGATGGAGTACATAAAGGTTTCCTCTGTGTCAA
AGGAGACACACCTGAAAAGGGCACCCTAAAATCTGGTTAATGTAAGGAAATCTGTTCAGCAGGTAGGCCA
TGGCAGTTCTCCCTGACATCATCATTAGGCTCTCCCTGAAAACTCTCTTGTAACCTGGAGATCACTGGCT
TCTTCTGTGATGTCACAACTGTTGTCATGACTGCAACTGTCTCTCAGATATCCTTCAGTACCTCTAGGGT
TTACTAATTTACCTCTAATTCAGAGAAAATTAGAGAGTGATAACAAAGTGGATGATGAGATTGGAAATGA
GGGGAAGGAAGCTGGCCTTCTGTCTTGGTATAAAAAACAAGGAAGAAATATGTGGTCCTTTGGAAAGCTC
AGTGAGTCCTTGGTAGGGATTGAGAGGTATCTCTGAAGAGATAGTCTTGAAACAGGGAAACAGGAGTTGG
GAGACTCTCAAAAGCTTCTGGACTTCCCTGTTCTTATGGTTCCTGTATGTCAGAGGGTTTATATCATTCA
TTTCTTTATTCGAAAACCAAGTGTTATGAAGGGCACAGTTGAATTCCTGAGAGCTCATGACTGTACTCTT
TTTGTCAAGATGAAAAGGTCCTAAGGAAGAAGGGAAAAACAAGTATTTTGTCCATAACTCAAGTTAAACT
CCTCAATGCTTTGGAAACCTATGGTGCATTTTGTGTCTGACACTGATATCTGCGAGAGAGAAGTGCTTCT
AGTTGAGACTTCATCATCTCAGTCTTATACTAGTATTATCTTGAATACCACTTCAGATTTCTGAGTCAAT
ATGTGAGATTACTTGGCAGCTTTCTTTTCTTTCATATCATTCATGTTTTTTTTTATATTTTAGCCATTTT
TTTCTTTTTTAACTAGATGTTTCTACATATACATTTAAAATATTTCCTTTCCAAATTTCCTGCGCATAAG
ATCCCTAACCGTTCCATTACCTTCTTCTCTAACCAGCCTTTCTGCCGCATGAAATTCCCTTGAAGTGGGA
GACAAACTGTGGAGGACAAGGCCTCTCTTTCCAATGTTGCCCAAAAGGCCATCCTCAGGCACATATTCAT
TTTAAGCCACTGGTCAGTCCATGTACTTTTTTTGTATGTTGGGCTAGTACGAGAAAGCTCTGGTTCATTG
GCATTGTTTTTCGTATGGGTTTGAAAACACCCTCAGCTCCTCTATCCTTTTTCAACATTTACCAACAAGA
GGTCTTTATTCAGTTCACTGGTTTACTACTAGCATTTAATTATGTATTTGACATGCTATATCTGTGTCTC
TCAAGAAATATTCATATCTGGATCCTGGAAGAATGCACTTCTTACCTTTGTAAATCTTATCTAGTTTTTT
TGATTGATGTATTCATATATACTTTTGATGGCTCCAACACCTAAGTGTTTAAGTGGAATGTTAAAATGGA
TTCTGCCCAACTATGTCAAGAACATAGAACTCACAAATGACCATTTCAAAAATACTCCTTCCTGTTTTTA
TAAACTTATTTAAGTAAATGTTTTACTGGTCCTCAAGCCATTCTTCTCCCTGTCCATCATCTGGTATCTT
ATGTTTGTCTTTAAGATAGAATCATGTTAAAACCTCCTAAAACCTCAAATCTGGCCATAGGAATTCTGGA
AGCTAAATAGTGTAGAACTGATATCAAATTGGACAAGAAACCAAATCCAATTACATGTTGTCCTTTGCTT
TACTGATGTCTGGTAATTTTTTGAAAAAATAAGGATTTGGGAGTTTACCATTTGAAGTAGGTACACCATA
TTTACAATGTTATACTCACTGTATACCTGGGCCCCCTTTGTGACCAAAATCATTGCAGAGAATGGAATTG
GAAAACAAAGTTTTTGTGTACACATTGAGGAATATTTACAAAGTCCCTTGTCATGCCCAACCTCGACTAA
CAAGACATGACCAACGAAGATCTTCTTCAAGCAGTTTTACTCAGGACCCTTGATACAATCTTCAGATCCC
AGGGAATCCCCGGAGCACACTTAAATAGCTAGTGCTGGCCAATCCTAGCAAGCAATGTGGGTCAATCAGA
TAGGCTGTCACTATACAGAAGCTAGTAGGCCAGGCAGGCATAGACAAATAAGGACTTGCTTACTACAAGG
ATAGTGCACCATTGGGAGGGTGGAAGGCGGAAACCAGTGCCATCTTTGAGGTCCACCACGTCACAGTGGC
CTAGAATTCCCCCTTTCTGTTTAATTAATAAAGCGGGCAAAGGCACCACTGATCGTGGTGACCCCCACCC
ATCCCCCTGTCTTAGGATCATCTGTTCATTAAACCAGTCTTAGTACACCTCATCTCCCACAAGTTTCCAT
GCCATAGATAGAAGGTAGGTTGCCCAACACTGGGCAGGGTCACTCACACATACTCAGGCATGAGGTACAA
CAAGGTCTTCTGAGTGACCATAAGAGAGGCTTGAGGGGACTGTCCTGCTTCAATGGCTGCAAATACCTGT
ACCACCATAACTGTGCCGCCTCTGAACAAACCTCATTCTACATAGACACCACTGGCACACTAGGGAGACT
AGCAGCAAGAGTCCAGCTAGGGTTCCCATACCCACCCACTCCCTCAGATGATTCATAGCAGCAGCAGTCC
AAGATGACAATCCCGCAGCCAGTCTAGCATCTGGATGTGTGGAGTTCATCTTCAGGATGGCTACATGTAG
CTGATCCATTAAGGAATCAAATTCTCCTGGCCAATTGCCTAGAAGATAACTTGACAACTGTTTAACCAAA
TTAGAAGAGTGGGCTTAAAGTCATGACGTATTGTCATGAGTCTCGGGAACACCGATAGTATCCCCCATTG
GGGCTCTGTTTGGACCAGCATTTGGGTCACACCGAGAAGTGTCAGCAACAGCAGGATCATCATTCTTGTA
GCACCTCCTTGTCAATCTTTCAGGGACCCACAACGGATCTTGCCGATCCTGAGGAAACACACAAACAGAC
ACTCTTGCCCATGCCAACACGGGATCTGGTCCATGCTATAAGCCAATGATCACATCTTTCCATTTCACAT
AACTTTCAACGTGCCCGCCCAACACTGATGTCGGTCAGCGGCAGAAAGGCCGTCATCAACCAAAATTAAA
AAAAAAAAAATAAGAGTAAAAGTGTCTAAGGATATCTGTTCCTTGGGGATTCTACCATGGCCTAATCCCC
CTTTTTGTTTAATTACGCATTCCTTCAAGGTACAATGTACTTGCTCAACACCACCTTGACGTTGGGGATT
ATAAGGCAGGTCATGGCACATCCATCCATTTATAAAAGAATTTGAAAGATTTGGCAGTTTATGCTGGGCC
ATTATCAGTTTTTAAATGTTGAGGCTTTCCCCAAGCAGCCCAGGATTATAGGCAGAGTCCAACATTTCGT
GCATTTTCTCCACTCATAAGGGTAGCATGAATGACACCTCAACAAATATCCACAGAATCATGAATGTATT
TTAGAGTCCCAAATCCAGATATGTGAGTTACATCCATTTGCCAAAACTTTAGGGGCAAGAGGCCTCTAGG
ATTAATCCCTACACTAGGGGGATGGTGAAAAGTGATACACTGTTGACATCCTAAAACTATCTGTACAGCA
TCTTCTCAGGACAGATGAAACTTCTGCTCTAAGGTCTTCGTAGGAACATTAAATTGTTTATGAAACTGTT
GGGCTTGATCCAATGATGAGCTAAAGAATATGAACTCCATGAGGGTACATCTATCCACAAGATCATTTCA
CTAACTGAGAGGAATAGGCAAAGCTTTATGAGCTCTAATATTTTGGACAAAAAACTTGTGATCTCTTTCT
CAGATCAATTCCTGAAGTTCCCACAGCAGCTGGCATAACGTGCTCCTAATTTTAATAGGGCCATCCACTT
CTAATATTTTAACTGCATTATGAAGTATCATGAATCAGAGAGCAAATTAAAGGCAAAAGAACACTTTTTA
TACACTTCCTGCACAATCTTGAGTTCAATTATTTGTGGAGAGCTGGGTTGATATTGACACAAAATTGGCT
CTTGATGGTTAATCACATAAGCTCCACAGCCATTTTTGGATCCAACTGTAAAAATGTTTGGCGCCCCCTG
TATAGGAACACTGAAAGATCACGGGATTTTATTTAAAGAAGGATAGCAAAGAGTGTTAACGGATAATGAT
TATCTATCTCTCCATGGAATCTACAGCATAATATAGACCAATCATCCACAGTACCACACAAGATCTTCAT
CTGCTGACCTGAATAGGGCACAATGATTGAGGATGGCGAAACACCAAATTATTGTATGCACTGTTGGATC
CCATTCAGGGCTAATCATGTAACTGCTGAAGGATAATTCTCTACTGTTCTAGCTGGAGAAGCATTGGGAT
AAACCCAAAGCAGAGGGCCATCTTGCCACAACAACCCTGTGGGCTGCATGTAGGTGCCTAGAATGCATAG
CACAATGTCTGCCCCCTCCTTTCATCGATGTAAAATTGTGCCTTGTAATCCTTTTTCAACCTTCTTTAAA
GCTTCCCTTGCTTCATCTCTCAATTCTCCTACTCAATTGTGTAGGAGAATCACATAAGAAGAAAAAAAAA
AAAAAAAAAAAAAAAAAAAAAAAAAAAAAAAACGGCCGCCACAAATACATAAGAGCACCAGTGGAAGGGG
AAGACCTTGGTCCTGACAAGACAGAAGTCCCCATAAAAGGGGATTGTTTTGAGGAGGCACAAATGGGGGA
GGAAGGGGAGCTAACACTCATATAGAAGGGGATGTGTAAGGGATTCGGGGATGTTGGCCCAGAAACTGGG
AAAGGGAGTAACAATTGAAATGTTATAAAACAAAATAACCAAGTTAATAAATATGGAGAAAAAAATAAAT
TTTCAACATGTTTAGTCATAAGGAAAATGCAAATCAAAACAACCCTGACATTCCACCACACACCAGTCTG
AATGGATACAAAAAAAAAAACTTAGGTAACTGCAGATTCTGTCAAGGATGTGGAGACAAAAAAGAACACT
CCTCCATTGCTGGTGGGATTGCAGACTGGTAAAAAACATTCTGTGATTCTGTCTGAGAGCTTCTTTAGAA
AACTGGACATTGCACTATCTATATACCCAATTAAATCTCCCATGTGCATATACCCAAAACATTCTCCAAC
ATACAACAAAGACAAATGCTCCACTACATTCACAGAAGAAGCTGGAAAGTTCCCAGATGCCCTTCAAGAG
AGGAATAGATACAGAAAATGTGATACATCTACATAATGGAATACTACTCAACAATCAAATATAACATCAT
ATAATTCATAGGAAAGTGGGTGGAACTAGAGAATATCAACCTGAGTGAGGTACGACAATCACAGAAAAAA
CACACATGGTATGCAGTCAATGATAAGTGGATAGTAACCCAAATGCTCGAATTACACAAGATGCACAGAC
CACAGGAATCTCAAGAAGGATGAGCAAAATGTGGATGCTTCACTCATTCTTTAATAGGGGAACGAGAATA
CCCATAGTAAGGCATAGGGTGGCAAAGTTTAGAGAATGAAGGAACAATAATTGAGAGACTGCCCCACATG
GGGCCCATACATTTACAGCCACCAAACTAGATAAGATGGATGAAGCAGCAAAGAAGTGCAGGGCAACAGG
AATCGGATGTAGATATCTACTGAGAGAAAAAGTCAGAGTATGGTAAATACTTAGGCAAATGCCAGCAGCA
AAGCACTGAACTGAGAAAGGAATCCTGGCTGAAGAAATCAGAGCAAGGCCAGAAAGAGCTGAAGGGGCTT
GAGACACCATATGAAAAGAAAATGCCAACCTACCAGAGCTTCCAGAGACTAAGCTACTACCCAAGGACTT
TACATGAACTAACCCTGGTCTCCAAAATCATAGATATCACTGAATGCCTAGTAGGGACACCAGTGGAAGG
GGAAGTCTTTGGTCCTCCCAAGACTGAACCCCCAGTGAATGGCATTGTTGAGAGTAGGACAGTAATGTGG
GGGTGGATCGGGAGAGGAACACACCTATAGAAGGGGAGGGGGAGGTGCTAGGGAGATGTTAGCCTGGAAA
CCTGGAAAGGGAATAACATTTGAAATGTAAATAAGAAATACCCAACTTAATAAAGATGGAAGAAAAAAAG
ACACTCTCTCTGGAAGAGTAGAATGGATGATTTTCCATTCAGGATCTGTGGGAAGAATTGTGGACACCTA
TGCAAATGTGGAATAACCCTAGAGAACATTGGAAACATTTGGTTATTTCTGGATACTCCTGTGTTGGTAG
GAACATCTTGGGGAAAATTGGGAGATCCAAGTTCTCCATGTCTAGATAGGGAAGGATGTTGGGAACCTGG
AATTTGTGGGGAAAGTACCTGTCCCAGTTTGTCAGTAGAAGAGTCAGCAGAAGGTGGCCCAGGCAGAGTG
TGATATTTGAGTCTTTCACTGTTCTCTCCAGTACAGTGTTTTGTAGATGTTACAGGCACTCTGGCTACCA
ACTTGTCAAAGTCCATATGTTCTTCAAACCTAGTAGACATAACCCGCTTTTTTTTTTCATCTTCCCAAAA
ATGGGCACTAAAGATGAGGCCACTCTTTTAGGTAGCAGGCTGTAAACCAGATGTTCTGGTAACCCTGGTC
AGTGGGTTACGCAGTGATCTGCTATCCTTGGTCAGCGGATTACTCATGCCCTCAGGAAACATCAGAGGAA
GTGGAACTGTCCATTTCTTGTTTTCCGTCAGTTCCCTTCTGGGGTCTTGGACCCCCTTATTGACTGAAGC
CTTTATATGATCTTTGAGTTCCTGTAGCTTTTCTGTACCACGAACATCAGGTTTTCTGAAATCTGGTCTT
CATAGGGTTTTGGGCATCTGAACATGTGCCAAGTCCGTCTAAGTAGTCCCGGAGTTGCAAAGTCGCTCGG
GTCTCTGCTGTTCAAGTGCTTCCCCCGTTGGGGTAGGATGATGTAATCTGGTTGGGGGACACTGAAGGGG
GTCCCCCGCGGCGGAGACTGGGAACCCTTCAAGTGCTTCCCCCATTGGAGTCCGGTGTTATAATCCACTT
GGGGGACACTGAAGGGGTTCCCAGGCCATGGGGGCTGGGAAATCGGCGGTGCAAGGTCAGAGGGTAAAAT
CCGGGATGAAGCTTTTGGCCTCTCTCCACACATCTGGCCGTTTAGTCGTTAATTGAACAAGAAATGGCGA
ATGAGCTACTACTCATGAAGGGGCAGTGAATGTACTTGGTAGTGGTGAGTCATGGTGAGCATCAGTTGAG
CTGTATCATTTGAGTATGGCTCTCTCCCCGAGAAATGTGGACAAGTCTGGAAGGCAAAACAGGGCAAACT
CGAGTAACCATTGATTTCAGTAACAACCGAAGCTCGAGAGGGGCTGTCCTCGACTCTGCCCGAGCCATTC
GCGAGGTCTGCACGGGGCAATGACGAGGTCTGCACGGGGCAGTCGCGAGGTTTGCACGGGGCAGTGACGA
GGTCTGCAGGGGGCAGTTGCGAGGTCTGCATGGGGCAGTCGCGAGGTCTGCATGGGGTAGTAGCGAGGTC
TGCACAGGGCAGTCTCGAGGTTTGCACGTGACAGTCGAGAGGTTTGCACAGGGCAGTGACGAGATCTGCA
CGGGACAGTAGCGAGGTTTGCATGGGGCAGTCGCGAGGTCTGCACAGGGCAGTCCCGAGGTTTGCACGGG
GCAGTCGCGAGGTCTGCACGAGGCAGTCGCGAGGTGTGCACGGGACACTCGTGAGGTCTGCACCGGACAG
TCAAGAGCTGCCTCACTTTACAGTTCAGCTTGTAATAGTGGGCGATCATCCAAGCTTTCTGAATGAGGAG
GAACCCTGTCGACTCTCTTCCTTTGAGTCCAGAGTGCTACCTGCTCTTGTGCCCACTGTCAGGAGCCAAG
ACAAGGGATTCTGGAAGGAGCAACATGAATGAAAAGGGCAAGGTGTGCTTAGGACACTGTGCGGTCAAGC
GACTCAGTGTAGATCCCTCTAACCAGAGGTCATCAGTGGTGCAGTGATGTGTCTTGGAGCCTCATAACCG
AAAGGGAAAGACTGATCCAGACCCTTGCTCCTCAGAGACTGCAGGGACTAGAAAATCACTGGTGGACTGT
GTTAGGGAATGAACATGTGATAGGATTTGAATAGAGCATAGAGTGCATGGGATTGATATTCCATGTGACT
TCCAGGTGTTACTGTGATGCTTCTGCCTTGATGTCTCACTCACTATTTTTTCTTGTCCTAAAGCTCTTAA
TATTCTTTCCATGATGATATTTTTGAAATATTGAGTATGCTACACAATGGAATGTATTTCCTTTAGTCAC
GTATATTGAAATTCTAAATGTCTCTTTTTTTTTTTTTTATTAACTTGAGTATTTCTTATATACATTTCAA
GTGTTATTCCCTTTCCCGGTTTCCGGGCAAACATCCCCCTCCCCCCTCCCCTTCCTTATGGGTGTCCCCC
TCCCAACCCTCCCCCCATTGCCGCCCTCCCCCCATAGTCTAATTCACTAGGGGTTCAGTCTTAGCAGGAC
CCAGGGCTTCCCCTTCCACTGGTGCTCTTACTAGGATATTCATTGCTACCTATGGGGTCAGAGTCAAGGG
TCAGTCCAAGTATATATAGTATTTAGGTAGTGGCTTAGTCCCTGGAAGGTCTGGTTGCTTGAAATTGTTG
TACTTTTGGGGTCTCGAGCCCCTTCAAGCTCTTCCAGTTCTTTCTCTGATTCCTTCAACGGGGGACCTAT
TCTCAGTTCAGTGGTTTGCTGCTTGCATTTGCCTCTGTATTTGCTGTATTCTGGCTGTGTCACTCAGGAG
CGATCTACATCCGGCTCCTGTCGGTCTGCACTTCTTTGCTTCATCCATATTGTCCAATTGGGTGGCTGTA
TATGTATGGGCCACATGTGGGGCAGACTCTAAATGGGTGTTCCTTCAGTCTCTGTTTTAATCTTTGCCTC
TCCCTTCCCAGCCAAGGGTATTCTTTTTCCTCATTTAAAGGAGGAGTGAAGCATTCACATTTTGATCATC
CGTCTTGAGTTTCGTTTGTTCTAGGGATCTAGGGTAATTCAAGCATTTGGGCTAATAGCCACTTATCAAT
GAGTGCATACCATGTATGTCTTTCTGTGATTGGGTTAGCTCACTCAGGATGATATTTTCCAGTTCCAACC
TTTTGCCTAAGAATTTCATAAACTCGTTTTTGATAGCTGAGTAATATTCCATTGTGTAGATGTACCACAT
TTTCTGTATCCATTCCTCTGTTGAAGGGCATCTGGGTTCTTTCCATTTTCTGGCTATTATAAATAAGGCT
GCGATGAACATAGTGGAGCACGTGTCTCTTTTATATGTTGAGGCATCTTTTGGGTATATGCCCAAGAGAG
ATATAGCTGGATCCTCAGGTAGTTCAATGTCCAATTTTCTGAGGATCCTCCAGACTGATTTCCAGAATGG
TTTTACCAGTCTGCAATCCCACCAACAATGGAGGAGTGTTCCTCTTTCTCCACATCCTCGCCAGCATCTG
CTGTCACCTGAGTTTTTGATCTTAGCCATTCTCACTGTTGTGAGGTAAAATCTCAGGGTTGTTTTGATTT
GCATTTCCCTTATGACTAAAGATGTTGAAAATTTCTTTAGGTGTTTCTCAGCCATTCGGCATTCCTCAGC
TGTGAATACTTTGTTTAGCTCTGAACCCCATTTTTTAATAGGGTTATTTGTTTCCCTGCGGTCTAACTTC
TTGAGTTCTTTGTATATTTTGGATATAAGGCCTCTATCTGTTGTAGGATTGGTAAAGATCTTTTCCCAAT
CTGTTGGTTGCCGTTTTGTCCTAACCACAGTGTCCTTTGCCTTACAGAAGCTTTGCAGTTTTATGAGATC
CCATTTGTCGATTCTTGATCTTAGAGCATAAGCCATTGGTGTTTTGTTCAGGAAATTTTTTCCAGTGCCC
ATGTGTTCCAGATGCTTCCCTAGTTTTTCTTCTATTAGTTTGAGTGTGTCTGGTTTGATGTGGAGGTCCT
TGATCCACTTGGACTTAAGCTTTGTACAGGGTGATAAGCATGGATCGATCTGCATTCTTCTACATGTTGC
CCTCCAGTTGAACCAGCACCATTTGCTGAAAATGCTATCTTTTTTCCATTTTATCTTTTGGCTCCTTTGT
CAAAAATCAAGTGACCATAGGTGTGTGGGTTCATTTCTGGGTCTTCAATTCTATTCCATTGGTCTATCTG
TCTGTCTCTGTACCAATACCATGCAGTTTTTATCACTATTGCTCTGTAATACTGCTTGAGTTCAGGGATA
GTGATTCCCCCTGAAGTCCTTTTATTGTTGAGGATAGCTTTAGCTATCCTGGGTTTTTTGTTATTCCAGA
TGAATTTGCAAATTGTTCTGTCTAACTCTTTGAAGAATTGGATTGGTATTTTGATGGGGATTGCATTGAA
TCTGTAGATTGCTTTTGGTAAAATGGCCATTTTTTCTATATTAATCCTGCCAATCCATGAGCATGGGAGA
TCTTTCCATCTTCTGAGGTCTTCTTCAATTTCTTTCCTCAGTGTCTTGAAGTTCTTATTGTACAGATCTT
TTACTTGCTTGGTTAAAGTCACACCGAGGTACTTTATATTATTTGGGTCTATTATGAAGGGTGTCGTTTC
CCTAATTTCTTTCTCGGCTTGTTTCTCTTTTGTATAGAGGAAGGCAACTGATTTATTTGAATTAATTTTA
TACCCAGCCACTTTGCTGAAGTTGTTTATCCCCTTTAGTAGTTCTCTGGTGGAACTTTTGGGATCACTTA
AATATACTATCATGTCTTCTGCAAATAGTGATATTTTGACCTCTTCTTTTCCCATCTGTATCCCCTTAAT
CTCCTTTTGTTGTCTGATTGCTCTGGCTAGAACTTCAAGAACTATATTGAATAAGTAGGGAGAGAGTGGG
CAGCCTTGTCTAGTCCCTGATTTTAGTGGGATTGCTTCAAGTTCCTCTCCATTTACTTTAAGGTTAGCAA
CTGGTTTGCTGTATATGGCTTTTACTATGTTTAGGTATGGGCCTTGAATTCCTATTCTTTCCAGGACTTT
TATCATGAAGGGGTGTTGAATTTTGTCAAATGCTTTCTCAGCATCTAATGAAATAATGATGTGGTTCTCT
TCTTTCAGTTTGTTTATATAATGGATCACGTTGATGGTTTTCCGTATATTAAACCATCCCTGCATGCCTG
GGATGAAGCCTACTTGATCATGGTGGATGATTGTTTTGATGTGCTCTTGAATTCGGTTTGCCAGAATTTT
ATTGAGTATTTTTGCATCGATATTCATAAGGGAAATTGGTCTGAAGTTCTCTTTCTTTGTTGTGTCTTTG
TGTGGTTTAGGTATAAGAGTAATTGTGGCTTCGTAGAAGGAATTCGGTAGGGCTCCATCTGTTTCAATTT
TGTGGAATAGTTTGGATAATATTGGTATGAGGTCTTCTATGAAGGTTTGATAGAATTCTGCACTAAACCC
GTCTGGACCTGGGCTCTTTTTGGTTGGGAGACCTTTAATGACTGCTTCTATTTCCTTAGGAGTTATGGGG
TTGTTTAACTGGTTTATCTGTTCCTGATTTAACTTCGATACCTGGTATCTGTCTAGGAAATTGTCCATTT
CCTGAAGATTTTCAAGTTTTGTTGAATATAGGTTTTTATAGTAAGATCTGATGATTTTTTGAATTTCCTC
TGAATCTGTAGTTATGTCTCCCTTTTCATTTCTGATTTTGTTAATTTGGACGCACTCTCTGTGTCCTCTC
ATTAGTCTGGCTAAGGGTTTATCTATCTTGTTGATTTTCTCAAAGAACCAACTATTGGTTCTGTTGATTC
TTTCTATGGTCCTTTTTGTTTCTACTTGGTTGATTTCAGCTCTGAGTTTGATTATTTCCTGCCTTCTACT
CCTCCTGGGTGTATTTCCTTCTTTTTGTTCTAGAGCTTTTAGGTGTGCTGTCAAGCTGCTGACATATGCT
CATTCCTGTTTCTTTCTGCAGGCACTCAGCGCTATGAGTTTTCCTCTTAGCACAGCTTTCATTGTGTCCC
ATAAGTTTGGGTATGTTGTACCTTCATTTTCATTAAATTCTAAAAAGTCTTTAATTTCTTTCTTTATTTC
TTCCGTGACCAGGTTATCATTGAGTAGAGCATTGTTCAATTTCCAAGTATATGTGGGCATTCTTCCTTGA
TTGTTATTGAAGACCAGTTTTTGGCCGTGGTGGTCCGATAGCACGCATGGGATTATTTCTATCTTTCTGT
ACTTGTTGAGGCCCGTTTTTTGACCAATTATATGGTCAATTTTGGAGAAAGTACCATGAGGAGCTGAGAA
GAAGGTATATCCTTTTGCTTTAGGATAGAATGTTCTATAAATATCCATTAAGTCCATTTGGCTCATGACT
TCTCTTAGTCTGTTGACATCACTGTTTAATTTCTGTTTCCATGATCTGTCCATTGATGAGAGTGGTGTGT
TGAAAACTCCCACTATTATTGTGTGAAGTGCAATGTGTGCTTTGAGCTTTAGTATGGTTTTTTACGTATG
TAGGTGCCCTTGTATTTGGGGCATAGATATTTAGGATTGATAGTTCATCGTGGTGGATTTTTCCTTTGAT
GAATATGAAGTGTCCTTCCTTATCTTTTTTGATGATTTTTAGTTGGAAATTGATTTTATTTGATATTAGA
ATGGCTACTCCAGCTTGCTACTTCTGACCATTTGCTTGGAAAGTTGTTTTCCAGCCTTTCACTCTGAGGT
AGTGTCTGTCTTTGTCTCTGAGGTGTGTTTCCTGTAGGCAGCAGAATGCAGGGTCCTCGTTGTGTATCCA
GTTTGTTAATCTATGTCTTTTTATTGGGGAGTTGAGGCCATTGATATTGAGAGATATTAAGGAATTGTGA
TTATTGCTTCCCGTTATATTCATATTTGGATGTGAGGTTATGTTTGTATGCTTTCATTCTCTTTGTTTTG
TTGCCAAGACGATTAGTTTCTTGCTTCTTCTAGGGTATAGCTTGCCTCCTTATGTTGGGCTTTACCATTT
ATTATCCTTTGTAGTGCTGGATTTGTGGAAAGATATTGTGTAAATTTGGTTTTGTCGTGGAATATCTTGG
TTTCTCCATCAATGTTAATTGAGAGTTTTGCTGGATACAGTAACCTGGGCTGGCATTTGTGTTCTCTTAG
GGTCTGTATAACATCAGTCCAGGATCTTCTGGCCTTCATAGTTTCTGGCGAAAAGTCTGGTGTGATTCTG
ATAGGTCTGCCTTTATATGTTACTTGACCTTTTTCCCTTACTGCTTTTAATATTCTTTCTTTATTTTGTG
CGTTTGGTGTTTTGACAATTATGTGACGGGAGGTGTTTCTTTTCTGGTCCAATCTATTTGGAGTTCTGTA
GGCTTCTTGTATGCCTATGGGTATCTCTTTTTTTTAGGTTAGGGAAGTTTTCTTCTATGATTTTGTTGAA
GATATTTACTGGTCCTTTGAGCTGGGAGTCTTCACTCTCTTCTATACCTATTATCCTTAGGTTTGATCTT
CTCATTGAGTCCTGTATTTCCTGTATGTTTTGGACCAGTAGCTTTTTCTGCTTTACATTATCTTTGACAG
TTGAGTCAATGATTTCTATGGAATCTTCTGCTCCTGAGATCCTCTCTTCCATCTCTTGTATTCTGTTGGT
GAAGCTTGTATCTACAGCTCCTTGTCTCTTCTTTTGGTTTTCTACATCCAGGGTTTTTTCCATGTGTTCT
TTCTTGATTGCTTCTATTTCCATATTTAATTCCTTCAACTGTTTGATTGTGTTTTCCTGGAATTCTTTCA
GGGATTTTTGTGTCTTACACCTGGCTTGAAATCCTGGGATGCTTTCAATACTGGTAAGTTGATTGAACAC
AAACTGTTTGCATTACACGCTTTTCATGTAAATAATTCTTTTGGTGATCCCCAAATGGATTGTACAAATG
CCTCCTGCCTTTTACAGACATATCTACAATCACCCTTGCTTGGAGAAAGGAGTTAAGTATTATGCCTTCT
TTTAATGAAGAGGAATATCTAAGGCTACACTCCTTAGAGAAACAAGAAATCAGGAACTGTAGGAAGAAAT
ATGCGTCTAGGCAACAATAAATGATCCAAGCTAACTTGTGCAGTAACGTATTGTATGAAAAATAGCTCTC
CTTTATTAGTAGTATTATTAATTATTGTATTTGTTATCATTTCAAATATTGACCCTTTCCAGTCCCTGTT
AATATATCCCACCACCATCTACTCCTCCTCTTTGTCTCTAAGAGGGTGCCTCCCCAACTCTCCCACTCAT
TCTTGCCTCAGCCCTCTAGAATCACTCTTCTTTGAATTGCTCTTCTCTGGGACATCAATAATCTAAAGGA
CCAAGTTCTTCTCTTCCACTGATGTGAAATGAGGCAGTTCTCTGCTACATATGTAGGGTATCAGACCATA
TATATTCTATGGTTTTTGGTTAGGGCCATGGGAGCTCTAAGGTGTCTGGTTAATTGATATCATGGTTCTA
CCTCTAATTACAATCCAATTCTGCTCCTTCAGCCCTTCCCCTACATCTTCCATTGGGATCCCTAGGCTCA
GTTCAATGGTTGGCTGTGCTGGCAAAGCCTCTCAGAAGACAGCCATACCAGACTCCTGTTTGCAAGCACA
TCTCAGCATCAGCAACAGTGTTCGGTTGGGTGTCTGCAGATCTCTGGATGGCCTTTTTTTCAGCCTCTGC
TCCATTTTTGCCCCTGCATTTCCATTACACCGTGATAACTCTGAATTAATAAGAGATGGGTAAGTGGTCC
CATCCTTACACTGCGGGCCATGTCTATTTACTGCAGCTGGAGTCTTCAATTTCACTGTTGTGTATGTTGG
CTTACGTCATCAATGTTGGGTCCAGGGAACCTGTCTCATCACTAGTATCTGGGACATTCTAGAGATTGCC
CTCTTACCAGTGAGTGCATGCTATGTGTCTTTACTTATGTTTGGATTAATTCACTCTGGATGATATTTTC
TAGTTTCATTCATTTTCCTATGAATTTCATGAAGTCATTCTTTTTAATAGCTGAGTACCACACCATTGTG
TAAATGGATCACATTATATAGAATCTGTTCCTCTTTTGAGGGACATTAGGGTTCTTTCCAGCTTCTGTCC
GTTATAAATAAGGCTGCTATTAACAGAGTGGAGCATGTGTCCTTGTTGTAGGTTAGAGCAAATTTTGGGT
ATGTGCCATCGAATGGTACAGCTGGGTCCTCAGGTAGGAAATACTATGTTCAATTATCTGAAGAACCTAC
ATCCTGGTTTCCAGAGTGGTTTTAAGAGCTTGCAATTTCAACAGAGACAGAGTGTTCCTTTCTCTCCACA
TCCTTGCCAGAGTCTGTTGTCACCTGACTTTTTTATCTTGGCCATTCTGACTGGTATGATCTAGAATCTC
AGGATTGTTTTTATTTGCATTTCCCAATGAGTAAGGATATTGAACATTTTTTTTAGGTGGTTCTCAGCAA
TTCAATATTCATCAGTTGAGAATTTTTGTTTAGAACTGTAGCCCACTATTAAATAGTGTTATTTGATTCT
CTCGAGGAAAGCTTATTGAGTTTTTTGTATATATTGGATATTAGCGCTCCATCAGATATAGGATTGTAAA
AATTTTTTCCCAAACTTTTAGTTGCTGTATGGAGGTAATGACCGTGTCCTTTGCCTTACAGAACTTTGAA
ATTTTATGAAGTTCCATTTTTCAATTTTTGATCTAAGACCAAAAGCCTTTGGTATTCTATTCAGTAATTT
TTTCCCCGTACCAATGTGTTCGGGGATTTTCCCTGCTTTGTCATCAGTTAGTTTCAGTTTATCTGGTTTT
ATGTGGAGTTCTTTAATCCACTTTTACTTGAGCTTTGCACAAGGATATAAAAATGGATTGGTTTACATTC
TTCTACATTTGTCCTTTACTTAAAACAGCACAATTTTTGAAAAATACTATCTCTTTTTCCACTTGATGGT
TTTAGATCCTTTGTCAATTTTCTAGTGGCCATAGCTGTGTGGGTGCATTTTTGCATCTTCAATTCTATTC
CATTGATGTACCTGCCTGTCTCAATACCAATAGAATACAGTTTTTCATCACCATTGCTCTGTAATACAAC
TTGAGCTCCCCTTACTGCCCCCCATAACAATCCTGTTCACTGGGGGTTCAGTCTTGACAGGAACATTCAC
TTCACCTTCCCCATTCACTGGTGCTCTTACTAGGCTATTCATTGCTACCTATGCAGTTGGAGTCAAGGGT
CAGTCCATGTATATAGTCTTTGGTTAGTGGCTTAGTCTCTAGAAGCTCTGGTTGGTTGGCATTGTTGTTC
GTATGAGGTCCTTCAAGCTCTTCCAGTCCTTTCTCTGATTACTTCAACGGGGGCCCTGTTCTCAGTTCAG
TGGTTTGCTGCTTGCATTCGCCTATGTATTTGCTGTATTCTGGCTGTGTTTCTCAGGAGAGTTTTACATC
CGTTTCCTGTCAGTCTGCACTATTTTGCTTCATCCATCTTATCTAGCTTGGTGGTTGTATATGTATGGGC
CACATGTGGGGCAGGCTCTGACTGGGTGTTCCTTCTGCCTCTGTTCTAAACTTTGCCTCCCTATTCCCTC
CCAACGGTATTCTTGTTCCCCTTTTAAAGAAGGAGTGAAGCATTTCCATTTTGGTCATGATTCTTGAGTT
TCACTAGTGTTGTGAATCTAGGGTATTTTGAACGTGTGGGCTAATATTCACATATCAATGAGTGTATACC
ATGTGTGTTTTTCTGTGATTGGGTTACCTCACATAGGATGATATTTTCCAGTTCCATCCATTTGCCTATG
ACTTTCATAAACTCATTTTTTGACAGCTGATTAGTATTCCATTGTCTAGATGTACCACATATTCTGTATC
TATTCCTCTGTTGAAGGGCATCTGGGTTCTTTCCAGCTTATGGCTATTATAAGTAAGGCTGTGATGAATA
TAGTGGAGCACATGTCTTTTTTATATGTTGGGGCATCTTTTGGGTATATGCCCAAGAGAGGTATAGCTGG
ATCCTCAGACAGTTTAATGTCCAATTTTCTGAGGAACCTCCAGACTGATTTCCAGAATGTACCTGTCTGC
AATCCCACAAACAATGGAGGAGTTTTCCTCTTTCTCCACATCCTCACCAGCATTTAAAGTCATCTGCATT
TTTTTATCTCAGCCATTCTGACTGGTGAGGTGGAGTCTCCAGGTTGTTTTGATATGCAATTCCTTATAAC
TAAAGATGTTGAACATTTCTTTAGGTCCTACTCAGCCATATGGCATGCCTCAGCTACGAATTCTTTGTTT
TACTCTGAACTCCATTTTTAAAAGGGTTATTTGCCTCCCCGCAGTCTACCTTCTTGAGTTCTTTCAATTT
TTTGAATATAAGCACTCTATCACTTGCAGGATTGGTAAAGACCTTTTCCCAATCAGTTGGTTGTCAGTTT
TTCCTAACAAAAGTTCCCTTTGCCTTACACAAGCTTTGTATTTTTATTAGATCCAATTTGTTGATTCTTG
ATCTAAGAACATAAGACATTGGTGTTTTATTCAGGAACTTTACTCCAGTGAGCATGTGTTCTAGTTTCTT
CCACACTTTTTATTCATTAGCTTGAGTGTATCTGATTTGATGTGGAGGTCCTTGATCCACTTGGACTTAA
GCTTTGTACAGGGTGATAAGCATTGATTGATGTGCATTCTTCTACATGGTGACCTCCACTTGAACAAGCA
CTATATGCTCTAAATGCTTTTCTTTTTCCTCCCGTTGGATGATTCTGACTCCTTTGTAAAATATCAAGTG
ATCATAGGTGTGTGGTTTCATTTCTGGGTCTTAAGTTCCATTATGCTGATCTACCTGCCTGTCTCTGTAC
CAAAACTATGCAGTGTTTTATCACTATTGTTCTGTAATACTGCTTAAGTTCAGGGATAGTAATTCATGAG
AAGTCCTTTTATTGTTGAGGATAGTTTTAGTTATCCTAGTTTTTTCTTATTACAGATGAATTTGCAAATT
ATTCTGTCTAACTCTATGAAGACTTGGGTTGGAATTTTGATGGGGATTGCATTAAATCTGTAGATACTTT
TTGTAAAATGGCCATTTTTACTGTGTTAATCCTGCCAATCCATGATAATATGACATCTTTCCATCTTCTG
AAATTGTCTTATATTTCTTTCTTCAGAGTCTTGATGTTCTTATCATACAGATCTTTCACTTGCTAGATTA
AAGACACACTGGGGTGTTTTATATTATATGAGACTATTATGAAGGATGTCTTTTAGCTAATCTCTTTCTT
GGCTTGTTTGTCTTTCCTGTAGATGAAGAGTACTGATTTATTTGAGTTAATTTTATACACAGCCATTTTG
CTGAAGGTGTTTATCAGGTTTAGTAGTTCTCAAGTGGAAATTTTGGGATCACTGAAATATACTAACATAT
CATGTATATTTAGTGATATTTTGACTTTCTTTTGCAAATCTGTATCCCATAGATCTCCCTTTTTGGTCTG
GCTGCTCTGGCTAGAATTTTGAGAACTATATTGAACAAAAAGGGAGAGAGTGGGCAACCTTGTCTAGTCC
CTGATTTTAGTGGCATTGCTTCAAGTTTCTCTCCATTTCATTTAATATTTGCTACTGGTTTGCTGTAAAT
GCCTTTTACTGTGTTTACGTATATGCCTTGAATTCCTCTTCTTTCCAGGACTTTTATCATGAATGGGTGT
TGAATTTGTCAAACACTTTCTAAGCATCTAATGAAATGATTATGTGGTTTTGTTCTTTCAGTTTCTTTAT
ATAATGGATTACTTTGATGGTTTTCAATATATTAAACAATCCCTGCTTGCCTGGGATGAAGCCTACTTGA
TCATGGTGGATGATTGCTATGATGTGCTCTCTGATTCGGTGTGCCAGAATTTTAGAGTATTTTTGCGTCG
ATATTCATAAGAGAAATTGGTCTGAATTTCTCTTTCTTTGTTGTGTCTTTGTGTGATTTAGGTATATGTG
TAATTGTCACTTCATAGAAGGAATTTGGTAGAGCTCCATCTGATTCAATTGTGTGGAATACTTTGTATGG
TATTGGCATGAGGTCTTTTATGAAGGTCTGATAGAATTCTGCACTAAACCCGTCTGGACCTGGGCTCTTT
TTGGTTGGGAGACCTTTAATGACTGCTTCTATTTCCTTAGGAGTTATGGGGTTGTTTAACTGGTTTATCT
GTTCCTGATTTAACTTCGATACCTGGTATCTGTCTAGGAAATTGTCCATTTCCTGAAGATTTTCAAGTTT
TGTTGAATATAGGTTTTTATAGTAAGATCTGATGATTTTTTGAATTTCCTCTGAATCTGTAGTTATGTCT
CCCTTTTCATTTCTGATTTTGTTAATTTGGACCCACTCTCTGTGTCCTCTCGTTAGTCTGGCTAAGGGTT
TATCTATCTTGTTGATTTTCTCAAAGAACCAACTATTGGTTCTGTTGATTCTTTCTATGGTCCTTTTTGT
TTCTACTTGGTTGATTTCAGCTCTGAGTTTGATTATTTTTTGCCTTCTACTCCTCCTGGGTGTATTTGCT
TCTTTTTGTTCTAGAGCTTTAAGTGTGCTGTCAAGCTGCTGACATATGCTCATTCCTGTTTCTTTCTGCA
GGCACTCAGCGCTATGAGTTTTCCTCTTAGCACTGCTTTCATTGTGTCCCGTAAGTTTGGGTATGTTTTA
TCTTCATTTTCATTAAAGTCTAAAAAGTTTTTAATTTCTTTCTTTATTTCTTCCTTGACCAGGTTATCAT
TGAGTAGAGCATTGTTCAATTTCCACGTATATGTGGGCATTCTTCCCTTATTGTTATTGAAGACCAGTTT
AGGCCGTGGTGTTCCGATAGCACGCATGGGATTATTTCTATCTTTCTGTATCTGTTGAGGCCTGTTTTTT
GAACAATTATATGGTAATTTTGGAGAAAGTACCATGAGGAGCTGAGAAGAAGGTATATCCTTTTGCTTTA
GGATAGAATGTTCTATAAATATCCGTTAAGTCCATTTGGCTCATGACTTCTCTTAGTCTGTCGACATCAC
TGTTTAATTTCTGTTTCCATGATCTGTCCATTGATGAGAGTGGTGTGTTGAAATCTCCACTATTATTGTG
TGAGGTGCAATGTGTGTTTTGAGCTTTAGTAAGGTTTCTTTTATGTATGTAGGTGCCCTTGTATTTGGGG
CATAGATATTTAGGATTGAGAGTTCATCTTGGTGGATTTTTCCTTTGATGAATATGAAGTGTCCTTCCTT
ATCTTTTTTGATGACTTTTAGTTGGAAATTGATTTTATTTGATATTAGAATGGCTACTCCAGCTTGCTTC
TTCTGACCATTTGCTTGGAAAGTTGTTTTCCAGCCTTTCACTCTGAGGTAGTGTCTGTCTTTGTCTTTGA
GGTGTGTTTCCTGTAGGCAGCAGAATGCAGGGTCCTCGTTGCGTATGAGTTTGTTAATCTATGTCTTTTT
ATTGGGGAGTTGAGGCCATTGATATTGAGAGATATTAAGGAATAGTGATTATTGCTTCCCTTTATATTCA
TATTTGGATGTGAGGTTATGTTTGTGTGCTTTCATTCTCTTTGTTTTGTTGCCAAGACGATTAGTTTCTT
GCTTCTTCTAGGGTATAGCTTGCCTCCTTATGTTGGGCTTTACCATTTATTAGCCTTTGTAGTGCTGGAT
TTGTAGAAAGATATTGTGTAAATTTGGTTTTTTCATGGAATATCTTGGTTTCTCCATCTATGTTAATTGA
GAGTTTTGCTGGATACAGTAACCTGGGCTGGCATTTGTGTTCTCTTAGGGTCTGTATGACATCAGTCCAG
GATCTTCTAGCCTTCATAGTTTCTGGCGAGAAGTCTGGTGTGATTCTGATAGGTCTCCCTTTATATGTTA
CTTGACCTTTTTCCCTTACTGCTTTTAATATTCTTTCTTTATTTTGTGCGTTTGGTGTTTTGACAATTAT
GTGACGGGAGGTGTTCTTTTCTGTTCCAATCTATTTGGAGTTCTGTAGGCTTCTTGTATGTCTATGGGTA
TCTCTTTTTTTAGGTTAGGGAAGTATTCTTCTATGATTTTGTTGAAGATATTTACTGGTCCTTTGAGATG
GGAGTCTTCCCTCTCTTCTATACCTATTATCCTTAGGTTTGATCTTCTCATTGAGTCCTGGATTTCCTGT
ATATTTTGGACCAGTAGCTTTTTCCGCTTTACATTATCTTTGACAGTTGAGTCAATGATTTCTATGGAAT
CTTCTGCTCCTGAGATTCTCTCTTCCATCTCTTGTATTCTGTTGGTGAAGCTTGTATCTACAGCTCCTTG
TCTCCTCTTTTGGTTTTCTATATCCAGGGTTGTTTCCATGTGTTCTTTCTTGGTTGCTTCTATTTCCATT
TTTAATTCCTTCAACTGTTTGATTGTGTTTTCCTGGAATTTTTTCAGGGATTTTTGTGTCTCCTCTCTAT
GGGCTTCTACTTGTTTATTTATGTTTTCCTGGAATTCTTTCAGGGGTTTTTGCGATTCTTTCAGGCATTT
TTGCGATTCCTCTCTGTAGGCTTCTACTTGTTCTCTAAGGGAGTTCTTCATGTCTTTCTTGAAGTCCTCC
ACCATCATGATCAAATATGATTTTGAAAATAGATCTTGCTTTTCTGGTGTGTTTGGATATTCCATGTTTG
TTTTGATGGGAGAATTGGGCTCCGATGGTGCCATGTAGTCTTGGTTTCTGTTGCTTGGGTTCCTGTGCTT
TCCTCTCGCCATCAGATTATCTCTAGTGTTACTTTGTTCTGCTATTTCTGACAGTGGCTAGACTGTCCTA
TAAGCCTGTGTGTCAGGAGTGCTGTAGACCTGTTTTCCTCTCTTTCAGTCAGTTATGGGGACAGAGTGTT
CTGCTTTCGGGCGTGTAGTTTTTCCTCTCTACAGGTCTTCAGCTGTTCCTGTGGGCCTGTGTCTTGAGTT
CACCATGCAGCTTTCTTGCAGCAGAAAATTTGGTCTTACGGGCTCTCTGGGGCAGCAGCAACCAGGAAGA
CCTGTGCCGCCCCTTCCGGGAGCTTCAGTGCACCAGGGTTCCAGATGGTCTTTTGCTTTTTCCTCTGGTG
TCCGAGATGTGGGTGCAGGGAGCAGTCTCTTCTGGTTTCCCAGGCTTGACTGCCTCTCTGAAGGTTTAGT
TAGCTCTCCCTCCCACGGGATTTGGGTGCAGAGAACTGTTTATCTGGTCTGTTTCTTTCAGGTTCCGTCG
GTGTCTGAGGCAGGGGTCCTGCCGCTCCTTGGCCCTCCCCCATGGGAGCCCAGAGGCCTTATACAGTTTC
CTCTTGGGCCAGGGATGTAGGCAGGGGTGAGCAGAGTTGGTGGTCTCTTCTGCTCTGCAGCCTCAGGAGT
GCCCACCTGACCAGGCGGTTGGGTCTCTCTCTCACCAGGTCTGGGAGCAGAGAGCTGCTGCGGGCCGGGA
TCCGCGGGTGTGGGACTTCCTGTAAACACAGAACGTGCCCGGTCCTAGAGAAATTCTGCTTCCGTGTGTC
CCAAGCTCACCAGGCAGCTTTATGGCAGCAGAAAATTTGGTCTTACCTGTGGTCCCGAGGCTCAGGTTCG
CTCGTGGGGTGCTGCCCATGGGCTCTCTGGAGCGGCAGCAACCAGGAAGACCTGTGCCGCCGCGTATCCA
GTTTCTTAATCAATGTCTTATAATTGGGTAGTTGAGACCATTGATATTGAAAGATATTAAGGAATAGGGA
TTTTTGCTTCCTGTTATATTCATATTTGAATGTGAGGTTAAGTTTGTGTGCTTTTCTTCTCTTTGTTTTG
TTGCCAAGACGATTAGTTTCTTGTTTTTCCTAGGGTTGAACTTTCTTCCTTATGTTGGGCTTTACCATTT
CTTATCTTTTGTAGGGCTTGATTAGTAGAAAGATATTGTGTAAATTTGGTTTTGTCATGGAATATCTTTG
TTTCCCCATCTACATTAATTGAGAGTTTTGCAGCATACAGTAACCTGGGCTGACATTTGTGTTCTCTTAA
GGTCTATGTGACATCTGTCCAGGATCTTCTGGCTTTGATAATCTCTGGTGAGAAGTCTGGTGTTATTCTG
AAAGGTCTGTCTTTATATGTACATCTCTGTCTTCCACATGCACTTTAAAGCATATGTATGTATACACTGT
GATGCACATGCATACAATTAGAACAACAATAAAATAGTTGTAAAAATAATCCACTTCACTAGGAAGTAGT
TATACATGCATTTAATCACAGTATTAATGAGGCAGAAGCAGGTGGATGACTGGCAGTGTGAGGCCAGCCT
GGTTAACAGAGTAAGTTCCACAACAAACAATGATTCACAGAGAAACTCAGTCTCAAAAAATTAAAACAAG
TGCTGGAGAGATGGTTCAATGGTTAAGAACACTGACTGCTCTTCCACTGATCTTGAGATCATATCACAGC
AACCACATAGTGGCTCACAACCATCTGTAATGAAATCTGATGCACTGTAACTCAAAAATAATAAATAAAT
CTTAAAAAATTAAAACTAAAAACAAAGAAACAAAAAGTACACATAGTAATATTTTGTTACTTAGATAGTA
CAGGAAATAGTCTTTATTAAACATAATTTGAAAGTTAGTCACCCTTGTTTGTTTCTTCCTCATAAAGTGT
GACTATTAATATACATGATCCACTTGACCATCATCAACTTGGACCTATCTTTGAGGATTTCCCCAGAAGT
CTAGCTGAAAAAGGAAAATTCAACATGATTGTTGACATGGAGTAGGCACATAGGCTGAACTGAAAAAGAG
AGGAAGATAAATCCAGAGGAGTGGCCATATTCATTTCTTTCTCCTCCTTGACTGTGAATTCTACATGCTG
CACTCATTTAAGCTCCTGCCACCATGTTTTCACCAGGATGAGCCAAAGGAAGTTCTCTTCTTTTTACTTT
CTTCTTGTTAGCTATTTTGTTCCAACCAAAGAAATCACTTGAAAAACATATACATATTATGTCTACACAC
ATATGTATGTATGTATGTATGTATTTATGTATGTATGTATGTATGTTTGTATGTATGTATGTATGTATGT
ATGTATGTATGTATGTATATATGTACATATGTGTATGGTGGCTCACATCCATCTGCATTTTGTCTGATGA
CTTTTTCTGGTTTGCCTGAAGAGAGTGACAATGTCCTCATAGACATTAAATATAAATAAATAAATAAATA
AATAAATAAATAAGGCAAATTAAAAATAAAGCTAGCTGACGTTATTTACTGCTCAGTTTTTAAGTATTGA
AAACGTTCATGGTTTTGCTGCAATGTTACTGAACAACCCATGTAAAAATGGTTTTGACCAAAGGGATGGC
TGAGATGCCAAGGGATCTGGCTTCTCTCTCAGAGGACTGTGGTGGCTCCATTGCCATCACCCACATGGTG
ATTCACAACTCTCTTTAACTTTAGTACCGGGAGTACCCAATGCTGTCTTCTAGTTTCTGTAGTTACCAGG
CAAGAATGTGGTAGAGACATGCAAGCAAACAAAAACACCTTTATACATAAAACAAAAAAAATAAAAAAGG
ATCATCAAAATGTTACATTTTAATATTTTCAGCATTTTAGCACTTCACCACAGTTTTAAATGCTGTATTT
AATGGCTTAAAAATAAAAATGTGGATCAGAGATTGGCCACTAAGAGAATACAGAGCACTCTGGAATGGTT
AAATAAATGGAATAGAAACCCAGAGGCCTAAGATAATTTTAAGAGAGTCTGTACTGTTATTTTCTATCTT
CCTTTCATATTTCCTATATCTTTAATAGGTTACAGAATTGGGAACTGTGGATTAAATTTCCTAAGTAACT
ATCAAATCAAGAGTGTCCCCACCAGCGAGGACCCAGTTATTCAGGGTCCCGAAGGGGCGCTACCCTTGGC
CGTCAATGGGGGGCGAGAGAAGTAGGAGATCAAGCAAAATTTCTGTTGTCAAGGTCTCGTTTATTGAGAG
AAATGTACACCATTTAAAGCTCTGAGGCAGGAATAGAAGCGGGAACTGAAGCTTAGGGTGGGGGAGTTTG
TGAAGTGCCAAAGGATATAAGGTAAATCACTACACTGCAAGATATCCTACTATAACAAAGAGGTTACAGT
CTTCCTGGGACATGTTCTTTGAAAAGGTCGAACCCTTCTCAGGAATCTGCTCAGGGACATCCAGTGTTTT
GCTCAGTCTGAAACATCCTGTCATTGCTTCCAGGGTCTTCCTGGGAGAGGGTCTTAGAGGAGTATGTGTG
GCCAAGTGTCACGTAGCCACTTTAAGCTAAACAGTCACAAAACACCAGGCACAAATTCAATATGGCTCAC
TAAACAAGTGTATGCATGTGACTAATTTCTAGCCAGCAACATATGAACAGAGGCCACAGTCAAAATGTCT
GCCATTTTCTTGTTTATGTTTACCCTCCCTAGAACTGAGGATCGAATTCCTATATTCTTAAATATAGTTT
CTTTATTCAATATCAAGAATGTATGTGTAAAGTAACAATATCTGGTGTTGGGAATTGTTTTATTTTGGCT
CCCAAAATTCCACATTTCCAGACATGACAGTCCCTGAGAGCTACAACTGATAATAAAGAGTTGCCATAGC
CAATAGCTGGGCAGAAAGAGAGAAAGACAGGGCAAGGGATGAGGAGAGAGGGGAGGATGAAGAGAAGCAC
CATGATCCAGGGTAAGAAGGATCAGAGTGAAGAGCTAAGGACAGAAAGCAGCCTACAATGTAGATGAAAG
GGAATAGAACCCTATTGGGGAGTGGGGTGTTTCCCAGAAGGTAACAGGGCACCAAAGATAAAACAGATGT
AAAAGGTTTTAAACCTAGGATGCTGGGTAGAAGGGAGATGGTAGCTGTCAGGAAGGTTAGAAATGTCCTG
ACATTGAATATGTGTGTGTGTGTGTGTGTGTGTGTGTGTGTGTGTGTGTGTGTGTGTTTGTCTGTCTGTC
TTTCATTCTTGAAGCCAGAGAACTCTTGGGCAGGTGCCATGACTGTACTATGGAGCCAAAGATGATTAAT
TAATTCACTACAGTCTGGTACATTGAGGTCCCAAGTGAGGGTTGCATTAACCTGGACACAGTGGTTACAC
AGCCCAGTCATCCAATGTATAGTTTATTCAGTTTCAACTTCTTTTAAAGGAAAAGAAGGATAAAAGATTC
CCACTGTTTCTAGTTGTCACCAGATACTATTTCTCTAGCAATAGAACATATTTTATCAAAGTGACCCGAA
CCTCCGTGGAGACTGAGAAATCTGTCAACAGTCCAACTCTTAGATGTATTAGAGTTGCTGCTGTCTAATT
AGTCTATAAACAAAGTTACTTTCTCATGAGAAAATGACCAGGAAGTCCATGTCCTCAGGTTTACAGCTGA
TTTGGCAGGCAGAGCATGAGGATCCTCTGCTTGAGGAAGTTACCTCCTCAGTATCCCTCCTTAGTATCTC
AGTGTGGTGAGAATGATCTTACCATCTTAGGGTGCACTGCAGCTGGTAAGCTAGGAGCAGTTGCCTCATG
ACATTTCTCTAAATTAAAGAAAAATAGTGTCAACCCTTATCCCTAGAAAATGGCTAGCAGACAGAGGGAC
CATTGGCCCTGAATAGCCAGAGAAATGCTGTCCTCTGTGGATTGGCTGCCTACTTTTGGGCTTTCACAGG
CAAGGAAAAAGTCTCAGTATTTACACCAGATCTAGTCTTTTCCAATACCTTGGTCTGTGCCCCAATTAAC
TTAAGAACACTTAGTAATTTAGTATTAGTAAGTTGTTCCACATTTCAGCTACATAATTCAGACTGTGCCT
AAAATGGGATAATTGAAAGGAAGAAAAATTCTTAGTAATCTCAGAGGTAAGAGTCAGGGACTTTAGAGAA
CTATACAACCTTTGTTTTATAACTGAACCTTCAAGAAGTTCCCCTTAAACCTTGAGTGTGACCAAGCAAG
ACTGAGCCAGAAAGCAACATTCCGGTTCACTTGTATACTAGACTCACGCACAATCATATACAATACACAC
ATAAATCACAGACATTTTCTTTTGTCCTCTGCTACTCACATGGAAAGTCATGGAGACAGAAACTCAGATG
ATAAACTTCAGTCCAGACAAAGTAAGCCAATTAAAATAACAACAACAATAAAGAAACCTGATTTGGTGGC
AAGTCAATGAATACTCCTGTTTTATAAAAATGGTGGATGGCACCTGAAGAGTAACACCTAAAGTAGTCCT
CTGGCCTCCACACATGCAAGCTTAAATATGCAGAGCCATATACCAAGTTAGCCTGTAAAAGGTTTTTCAT
GAGCGTGGAAGATAGCTCAATGGGTAAGGGTTCTTGTGTGGCACAGCCTGACATAATCAGTTCAATACCT
GGGACATACATGGGAACCTGACTCGTACCAGCCACCCCTGACCTCCATTCTTTGGGGTTTCTCTGCTGCT
CTGTATTGTAATGCTAACTGCAGACCTGCAAGGCCTGATTGTCCCAGAGACCAGAGAGTTCACATGTAGA
CCCAGGTGATACTATGTAAACTTGTGTCTCCAAATTATTTTGGAGAATAGGTGAATAAAGAGGCCAACAG
TCAACAGCTGGGCAGAAGACACACAGGCAGGGTTTAGCATCCCAGGACTTCTGGCATCAGAGAAGAACCA
CAAGTGGTAAAATAGGTGAAGCGACGTGGGTTGGCTAATTGGAGTTAAGAGTAATCCAGATGAAACACAG
CAAATTATAAAGTGTGAACATTAGCTGGTAAACAGACATAACAGCCAGAGATTCCATATCTGCCCAGCTC
CTGTGCTGATTAAGGCTTAATGTAAACATAAAGCTTGTGGATGTCTTTTATCTGGAAACTGAGTGGTCAG
AGAAAGGGGAGAAACCCTGGGTTTGGATTAAATAATATCTACAACATCTATAAACACAACTCTTGCCCCC
TACACACACAAATAATAAATGTAATTTTTAAAAGGGGGATAAGGAACTTGTCATCAACCATGGGGATCCA
ATTTCTATCAAAAATCCATGTGGTAAGAGGATGACCTCCTCAGTCATTGGCTTCTGACCTCCATAAATGC
ACACTAACACATATAGACATATGCACAGTGAATACGATAATGCATTAACAGATTAATTAATTAATTAATT
AATTAATTAATTAATTAAAGGTTTATCAAATCACCTTCTTTGCCCCCACTTACTTCTGTCCTGTGTTTAC
ACGGCTCACTTCCCCACATCTGCCTCTCCTTCTCTCATGCCTGTCATGCTTGCACGTGTGTTTCCCCTTC
CTTAGTTTCCATGTTTAAATATATGTTTGTCTCTTTATAAACTGCAGCTCTGATGACTAGAAAGATGTTT
CCCTGGTTGAAAAAATTTGCTGTGGCATCGTAAGGCCTGGAGTCCAAATCCCAGCATCCTGCAAACACCA
GTCACTGCAGCTGCCAGGAATCAGACAACATCCTCTTAAGCAGAAATAATATAATACTGCCAGTAGTTTG
AGGAACACACACTTACAAATAAATGGCAGAAATGCAAAATTTGTCTGTTTAAAATGAAGCTCACAAGCCT
TAAGACCTGGGTCATGAATCAAAGGGAAGTAAAAATTCTGGTTCCTTTTAAACCATGTGAGACAATCAAG
TATTGTAATCTCTGCAAACCTGTTCCTTTATCATTTGCCAAATTTAAACAGTGCTGGGATGTTAATGGGA
AACTACTTTTCAAAGAGTCCACGAGTATAGTCTATACAAAGTAATTTACCAACTATTATTAAATTTTGGA
ACAAATGTTAAAAAACAAGTAGTGTTTCACGTTCATTTTTAAGTGTGAGGCAAAGGCTTTCAATCCTATG
ATTTAAGGTAGAGATGAGATATAAATGGAATTAAAAAACACCATTTGCCAAGAGCAAAGGCTAAGTAAAA
CTACACTCCAACTTGAGAACCAGAATATAACATGTAGGAAAACTCCTAGTACAAAATGGGAGAAAACATC
ACACTAAAGATAATAAGACACCTCTCATTCCTGAACGCTGAAAACAATACAGACTTCCTTGAGATCTTTA
GGGTTTTCCTGTCTGGATAAAGGAAGCCCTGGTAAGTACTCTCATCACCACAATTGTATTTCCAGTGGAA
CATCAAAGCAACACCTAGGGAAGGAAAGGCATCTGTAGCTTTCTCATTTTCAACAACTCATTTTTATTTC
ATTCTAGACTTACAGAGAAACTACTTAGAAAGTCAAACGAATTTTGCCAAGCATCAAAATTTCACTCAAA
AAATAAATATGAATTCTATTTTATCTTTTGACAACAATAAAATAATGTTAAAGAACAAGAAATGATAATA
AATCTTTCAGCCAAGCACTCTGGAGACAGAGGTAGGTAGGCAGATTGCTTGACTTTGAAACCAGGCTGAT
CTATACTCAGGAAAAGTTCTTACATCACTGAAAAATCCAGCCTCCAGCAAAAGGGGGGGAGGCAGAAGAG
AGGAAGAGAGGGAAGGTGGGAGGGAGAGGGAGAGGGAGAGGGAGAGAGGGAGGGAGAGAAGAAGAACCAA
TTTTATTAAAAAGTTTAGACTATTTGTTTCTATGTTTCATTGCCTGGGGACTGGAGTGCAGAGGGTTTTC
TAGCAGTATAATCCAAGCAGAATTTATTCATGAAGCCTGCAGGCACAATTCCCGCAGCAGTAGCTATCCA
CTTCACTGCTAAACTCTGTATAGCATAGAAGGATTGGATATGAAACTCCTCTATTTTTCTTTCAAGATGT
AAACTGCAGGCAAGTAGCATCCTCAATGCTGCCTCCCAAAGTGACATCTTCATCTTATACCATTTCATCA
CATGTGGTTTGGGGAATGAGTAGGACACGCAGGCTCTGATGCACTTTCCACTGTGTTTACTTTCCAAATG
CTTTTATACCCTTTCTGTTTTCATGTTCCCCTTATAACAAAAGCTTCTGTGACACTATTTCTATGTAATT
GTCTCTATCTCTTAACTACATGAGTACATGGTGGCCAGACTCTGCTGACTTCAATAGATAACAGAGAAAA
TTTGAGACTCACATCCTCACACCCTCTGCCATTATCTTACAAGTCTCCACCCCAACGCCGTAGTGCTCTG
TGCGAGGATTCTCACAGAGGTGTGTGGCCAATCTAGTTTCTGATGAACCAGTTCTGTCTCCATCACTTCT
TCAATGACAGCCCCTCAAACCCTAGTATATGCATCCTAGCTATGTGAGACAGCCTGTATGAAGCCCCTAA
CCATTGCTTAGGGCAAACATTTAAGCAGGGCTTCCCCTGATCTCAGGTGCAGGGAAGTTTGTCTACAGGA
CAGGTCACTTTGGGTTTCCGTGAGTAATCCCTAATTAAAGGTGGACTGCTCACAAGAAAGAGACCAGAGC
TGAGTCTTACAATACTTAGAACTTCATATCTTATCAATTACACTTCTGGGCTTCGTGCTTTCAGTTGCCA
CATATTCAAGTTACCATTTTTGTTTGTTTGTTTCTAGTATTGGACAGAGAGAGGTAGCAGTTCTACTGTG
TTCTGTGTTTCAGACATATGACTGGATGGTTGATTCTTAGTCTCTACTTCTGCAGTTAGACCGTCAGGTT
GGCTTAGTAAATTTAAATCATCATTTTGTGATTCAAAAATGACTTCTTCCCACTTCTTTTTTTTTCTTTT
TTTCGGAGCTGGGGACCGAACCCAGGGCCTTGCAGTTGCTAGGCAAGTGCTCTACTGCTGAGCTAAATCC
CCAACCCTCTTCTTCCCACTTCTAATTGCAGCATCAGCATCTCAGTACAAGTTTAGTTTATACATAGTCT
AGAATTTAACAGAAAACTTATTGATACCATCAGTTTTAGAATTGAGACATAAAGCTTTGCTAATTTTCAG
TTCCTGTTCTTGAGACCATTATGTTTGGGGAATATCCTGTGATTAGTAATTTCATGTCAACTTGGTCAGG
CATGGGATACCCAGGAGTTGACTAAACAGTATGTCTGACTGTATCTGGAAGAGTGTCCTAAAGAGCGTAG
CATCCACACTGGTGGACTAACTGAAGCACATAAAAGATCCTGTGTGTGTGTGTGTGTGTGTGTGTGTGTG
TGTGTGTGTGTGTGTGTGTGTGTGAGAGAGAGAGAGAGGGAGAAACAGCTGGTCAGTTGCTGGCTTAATA
GAATGAGGAATAAAGATGAAGGTTGATTCCTAGATTGATTTGGGTGATTGATCTGTCAGTGATATTTTTG
ATTCTCAGTTTGTTAGGCAGACTACAATCTGAACTGTGAGCTCTTCAGTTTTGAAATTTCTTTCAAACAT
AACACTCGCTTTACATGTAGACACACATAGAGAGCCATATGTAAGTCAAGGGTTGGAATAAAGACAGAGA
AAGCTGTTCCTAGGCTGTTTTGTAGATTAATTGTGAAATACACTATAGACAAAAACATTGTGCATCATAT
GACTGTGTATACAGAGCACACAGCCAGAGAGAGACATATACAATTGGTTATTTTTCTTTGAAGAAGTCTA
ATACTTATTACTTGAAACTAAAATTCATAGTTTTCCTTCATTGATCTGTAAGTCAGAGGCTTTGGAAGGC
AAATTACTTGCTGTAGGTCACACTTCAAAGGAAGGCAGAGATAATCGTGAAGGAAAGGAGAACTACATGG
AGGAAGCAAACACTGGGCTTGCATCATTCCATTGGCAGGATTCCTATCTTTCAAAACACTCAATCTTTAC
TTCTTGATTTCTACACATGTCTAAATGTTTTCTAAGACAGTTTTCTAAGAATTCCATCTGTGCCTGGTAG
TAAACTAGACAAAGCTCACACCATTCACTATAGCAAACAGAAGTAGCTGAAACTTGGGGATTAGATTTAA
AGGATGTGCATTGTCATCCACACAGTCCACAGAGTCCTGTGAAGTTTCTATGTTGCTGGCTATTGGATAT
TTCCTATCCACCAGCACCATCAGTCACTTTCCTTGGTTCTCGTTTTGAGCCTGAACCTTATTAAAGATCT
GCTAGAATGGCAATCAGAGTATATCTCCAGTCATAGAGGATAACAAGAAAAATGAGAACCATGAAGGTAA
CCTAGAACTCATGAAGGACTGAAGCCTTTGAGGATACAGTGGATGTGCACATGCCTTACAGTCTCCAGCC
TTAGTATCCTGAAGAGGAGCTTGATGATCTGAAAAGTACATGACATGAGACGTGAAGAACCATTACTGGA
GACTGAGGTGTTCCAATTACAGATGATGTCCTATGCAGCAGGATAAGCCAGCAGGGGGAGTGTGGGATGT
AACCAGAATGTCCAGACTTGCATTTTGTCTTTAGAGTAGGGACACCATGATGATGCTTCTCTGCTGCCTT
TCAGATGAAAACCAGCATGACACTTGTGACAAGCACTCGCCTGCGATTGAACAATGATTCTGGATGGTAT
TTTCTTCTCCTCTGAAAGACACAGGAAACTCTACAATTCAGCTCCTTCAAAGCTTCAGGTATCTGCATCA
AAGGTACAGCAAGAGGAGAGAGAGACAGTGTCAGTGAATCCACTGCTACACCATAGTCTGCTTCTCATTA
GGAAAATAAAAGGCCTCCCAAGAATTCTGAGGCCTTCAAAGAAGGAGGTAGAAACAGCTTTGAATTATTC
AAAAGCATTTTTAAAAAATCTATTGAGTGAGTTCTCATTTGAAGTTTATAGAACACTCACTTCCTAGTTT
GAATATTGGTATTTGAGGAGCAAATTAAACATCCAAACTTCCTAAAATCTTGCTAAAAATGTATCTTAAG
AAAACCAAATAGATTCAAATGATGACCATTCTACTGTAGAGAAGACGGTTAATTAAGAATATGGAAAGCA
AGATAGAATCAGAGAAGCTCACATTCTGTAATTCCTATTAAATTTAGCAATTTAGTTATTATGTTGAATT
CTAGTTAAAATGTTTAGTTATTGGGAACTAGAAAGTCACGTAGGACCTAAAGTAACACTGCAGAGATTGT
TTTCTTGTGACTGGTGGTGAAAGAGTGACTAAGGGTTCAGTGAAAGCTCAGACTGGACCAACAAGCTCAT
CAGGTAAAGGTGAATAAATAATATATTTTGTAAAGACTCAATCGTCACAATGCCTAAGAATGAATCTTAG
CCTCTAGTCAGTGTTGCAGAATAGAAGGTAGAAGCAGGCCATTCAGCAGCAGCAGCAGGCCAAGTCTTGC
ATGTTTCTAAGGAGCTGTGTCCTGAGGCAAAACAAGATTTGGAATCTGGGTGTGTCTGAACAAATGGATC
ATCAAAGGATATTTTGAGAACTTGATGCAGACATTTGCACTGGGACCAGAATTAATGTTAATGTTGGCAA
TCATTCTACACTCCACCCAACAGTTACCTAGCAACAGCCAGGTAGACCTGGCTTGCTATAAAAGGGACTA
TTTGGACTCTCTTCCTTTCTCTGATTCTCTAACCCCCATGCTCTCCCAGACACCTTTAACTTTTCTCTCC
TTCCCCTCACCCATCTCTCTTCACATGTTCCCAGCCAGCATCCTCTCCTCTTCTCTTCCCTCCTCTCTCT
CTCTCTCTCTCTCTCTCTCTCTCTCTTTCCCTCCCCGCCTCAGTCTTTAGTCTTTCACCCCTCCTCTGCT
CTCTCTGTCTCCTCCTTTTCTCTGCCTGTCCTCCCATCTCAACTCCCCTTCACATGCCCCTAATTAAACT
TTATTCTATACTAGTACCCATCATATGATTGGTGTCTGGGTGTGCAGGGGAGGATGCCTCTGCATGTGCC
AGCTGATGTATGCCCTCCCTGTACACTCTATAAATCATATCCTTGGCTTTTTTGACCAAGCCAGCTCAGT
CATTCAACAAGTTCTCGAGGGCAGGGGTGAGGAATAAAAAGAAAAAAGACAAATAGACAACATTTAACAT
TACTCCAGCCAGTTCTGAGGCTGAAATAGCTTTATTTTAATCAGTCTGCTTTTATGTCACTTTAATTACA
TGCAGAATTACCAGATCAATTCTGAGTTGAGATGATAAAATCCTGTAAAATCCATTAGGGACTAATCAGG
ATGACTAATACTAAAGGACAGCCACACAAGCTTCAGCTGAGCCTGCTCTGAGCTTTGCATTAACTCAAAT
GTAAATGTTCTTAATCAGGGCCTATTTTCTTAGTTCAAGACCAAAGCAAGATTTCTTCCCCAGGATTTTT
CTTTTGTTCTGATAATGTGAGATTCCTGCCAAGTGTCTTGAAGCAAGTAGCATGGAAAGGTTCTCTACAC
TTTTTATCAAACATCAATTCTAACAGGTGGAACTGTGCTGTATGGAAAGTTACAGAAGGTTGAGTGTAGC
AAGTAGGAAACAAAACATTGTCATACTTCAGTGACAGCTCACCCTTCACTACTGAGGAGGAGCTCAGATA
AAGTGTCCATAGCAGTAACTTCTCAATGGTCGGGATATACTTTATCATTGGATTTCTCTTTATTTTAAAC
AGCCACTTTTTTTTTCAGGTTGCACACATTATATTTATTTATTTGATGGTCAGTTTTTATGTATGTAATG
TGAGTGGGTATTTTGTCTGAATGTATGTGGTGTCCACATGAATGTCTGATGCTTAAAAAGCCAAAGAAGG
TGTCAGATCATCTCTGTTGTGAGTTGACAGGTACTTATTAGAATTGAACTTGGGTCCTTTGTGAGAACAG
CCAATACTCTCGACCACTGAGCCAATCTCCCTGGGAAAGCCATCCCCAAACAGGAGTTGGAAGTGCCATT
TTCACATCTAGATACTAGGATAAAGAGTCCCACCTGTATATCCCCTGCAAATGAGTCCAGAATCTTACAG
CGGTATCTGAAAAGATCTTCCCAGTACAGGACCAATACCTCTGAGACTTTTGCATGCTCACCCCAGCTTT
ATTCACCTTGATGGTGGCCTGAGCCCTTGAAAATGAAAGCAGTAAAAGTTTTTAAGAAGCCGTGGCTTTT
TGTTTACATTTTGGTTCTGATGTGGCTTTGTTGAAAAGCTGGATTATAGGAAAAAGTTTTTGCACATCAA
TTTGGGATCATACAATTCACATCCAACAAACTGGTGAGACTGGGCTCAGAGCTGGAGAATGGAGACTCAT
AAGAAACTTGAGAACTGTCCAAAGCTACATCCCTTTTCCCCTTGCAACTGCAAGAGCAGGAGAGATGAAT
TTCTGAGTTGTACTGTTTTGTGTTTCACTGGGCTTGGTAATGAGAAACCACAATGCCTCCCTTTGTAGCC
TCAAACTCCAGGCTCTCTTATGTCAGTTCCCCAAGTATCAGGAGCACAGGGATGCACTGCCATAGCTCTA
GCAGGAACAAGAAGATTTCTGTATTCTGTTGTCTTCCTCATGGGCTGAGGCTCCATGTCAGTAGCATCTT
TCAAGGCCGTTCCTCTGCAGCTCCGAAAACTTTTTTTTTAATATAAACCAAGTTTATTTTGCCTCTTAAG
TGGTGTTCTTAAACCACAACTTGGTAAACAATGTGAATTCATGTAAGTCATCTTTAAAGTCAGAGATTTG
CTTTCGTTTTTCTTCTTTTTAAAGAGTTGTTAAAAAGATGCAGCTTATTCTAACAGGATAAATATTTTTA
AACATTTCACATTGAGTTCATGAAGACTCACAAATGAGCAACAGTCCTCACTGAGGAAAACAAAAAAGTT
GTTGTCGACAAGGAACTGTGTACACACACAAACAAAAAGAACTGTGTAAAAATAACTAAATTATCTCGAA
CACATGGGCACTGGAGAAAATTTCCTGAACAATACACCAATGGCTTATGATCTAAGATCAAGAATTGACA
AATGGGACCTCATAAAACTGCAAAGCTTCTCTAAGGCAAAGGACACTCTGGTTAGGACAACATGTCAACC
AACAGATTGGGAAAAGATCTTTACCCATCCTACAAAAGATAGAGGGCTTATATCCAAAATATACAAAGAA
CACAAGAAGTTACACTGCAGGGAGACAAATAACCCTATTAAAAAATGGGGTTCAGAGCTAAACAAAGAAT
TCACAACTGAGGAATGATGAATGGTTGAGAAACACCTAAAAAAAAATTCAACGTCTTTATCCAAGAGGGA
CATGCCAATCAACACAAACCTGAGATTTCACCTCACATCAGTGAGAATGGCTAAAATCAAAAACAGGTCA
CAGCAGATGCTGGCGAGGATGTAGAATAGGAGGAAAACTCATCCATTGTTGGTGGGATTGCAGACTGGTA
AAAGCATTTGGAGATCAGTCTGGAGGTTCCTCAGAAAATTGGACATTGAACTACCTGAGAACCCAGCTAT
ACCTCTCTTGGGTATATACCAAACGATGCCCCAACATACAACAAAGACACACGCTCGACTATGTTTATAG
CAGGCTAATACATAATAGCCAGAAGCGGATAGATCCCAGGTGCCTTTCAAAGGTAGAATGGATACAGAAA
ATGTGGTATATCTACACAATGGAATATTACTCAGCTATCAAAAACAATGACTTTATGAAATTCATGGGCA
AATGGAAGGAACTGGAAAATATCATTCTGAGTGAGGTAACCCAATCACAGAAAAACAAACATGGTATGTA
CTCATTGATAAGTGGCTATTAGCCCAAACGGTTGAAATGCCCTGGATGCACAGAACACATGAAACTCAAG
AATGATGACCAAAATTCGAATGCTTCAATCCTTCTTTAAAAGGGGAGCAATAAAATGCTTGGCATGGAAT
AGGGGGGCAAATTGTAGAACAGAGGCAGAAGGAACACCCAGAGCCTGCCCCACATGTGACCCATACATAT
ACAACCACCAAACTAGACAAGATGGATGAAGCAAAGAAGTGGAGGCCGACAGGAACCGGATATAGATCTC
TTCTGAGAGGCACAGCCAGAATATGGAAAATACATAGACGAATGCCAGTAGCAAGCCACTGAAGTGTGAA
GAGTCCCCCGTTGAAGGAACCAGAGAAAGGAGGGGAAGAGCTTGAAGAGGCTCGAGACCCCATATGTACA
ACAATGCCAAACAACCAGAGCTACCAGGGACTGAGCCTCTACCCAAAGACTATACATGGACTGACCCTGG
TCTCCAACCTCATAGGTAGCAATGAATAGACTAGTAAGAGCACCAGTAGAAGAGGAAGCCCTTGGTCCTG
CCAAGACTGAAGCCCCAATGAACGTGATTGTTGCAGGGAGGGCAGTAAATGGGTGAGGATGGGGAGGGGA
ACACACAAGGAGAAGGGGAGTGGGAAGGGCTAGGGGGATGTTGTCTCAGAAACTGGGAAAGGGGATAACA
ATAAAAGTGTAAACAACAAATACTCAGTTAATAAAGATGAACAAAAAGAAATACCCAATTCAATTAAGAT
GTAGGGAAAAATGTAAGTAAATAAAATAACCAAAAAAAAATGGAAAAATCATTAAAGAGAGAAAAAAAAG
TTTATAATGGGACAACGTGGAAAAATCATCAGCATAACTCTGCCTAACTATGTACTTTTAGTGTTACATA
AGTAATATGTCATATCAGTTATGATGCATTGTGTTAAAAATCCTATTTTAATTGAGCAATAACTAGTTAC
ATTTGTTTCAATAAACTAAATGGAATGTTTCTTTCCTACATAAATCAGGGTCATTATATTTGACTGACAT
GCTCTTCCATTTCAATGAAGATACTGAAGTTATATTTATTGGTGCATGCATATACAAGGGACATCACAGT
GCCTTGCAAATATTTGTGCTTAATCAATGATCTTTGTTATTTCATACTTTTGTCATGAAAGAAGAAGCCT
TTCTATCCATGGACAAAATTCAGTTCAGATACTCAAAATTTCTTCAATGCTTGACTACCTCTTATCTCAG
TAATGTATCAAACTAAGTTCTAAGTGATTGAAGAAACAAAAATCAGCATAGGATTTATGGGCAACAAGCA
GCAAAAGAACGTCTTTCTAATGAATAATATCAAACATTTAATGAAAGAACTTCACCAACACTTGTAATAT
TATTCTAGGAAATGAAATTAAATAGAGGCTGTCACATGTTCTACGTAACATAGCAAGGAATCAGATATAT
AATTCCACAAGAAATAAAGGGACAACAAACTAGAAGGAGACAATGGAATATTCTCTCTTAAATATGAAAG
CAAATTTTTATTTTATATACCAATCAAATATTATAGTGCAAATATTAAGATGGCCATCCAATAGTATGAC
ATAAAGGAAACAAATGAACCAAAGATATCCTTAATAATCAAGAGGGACACTGTAGTGTGTGAGTGCATTC
TTTTCATCCTATCAAGCCTATAACATGTGATTTAGGCAAAAGGAGAAAGAGATTTCTTTCTTTCTTTTTT
TTTTTTTTTTTTTGGTTCTATTTTTCGGAGCTGGGGACCGAACCCAAGGCCTTGCGCTTCCTAGGCAAGC
GCTCTACCACTGAGCTAAATCCCCAACCCCGAGAAAGAGATTTCTGAAGTACTATTTGTGTTCCAAATAA
CATAAAGATTGTATCTTGTGAAAACAATATGGAGCTTCACCTGTCAAACTTGACAAAAGCAAATTCGATA
TTACTAAAAAATCTGCATATTTCACCACTATGCTTGATATAATGACAACAGTATGGATCTCAGTCCAATG
CATATGAGCACCAAATAAGTTCCAAAGTGGTCACATGGCTCAGGATGGCATTTTAATTGCAGTCACAACA
GAGTGAAAGAGTCAGCCTCCATGCATGTTCCCAAATCATTTAACATGGCATTACCACAGAGTATAGAAAA
GGACGGAAATTCCCATTAGGACATTCTATTTACCCATTTTTAGGTGTGCTAAGGTACTGAAAAAATACTT
ATACTGTCAAAGACATAATTTACCAAAATATGGAACAAATTTAAATCCATAGTGAGTAGTAAAGTTAATA
AACCCCATAATAAGATTTTATTGTAAGCCAGGGAAGTAAAAATTATCCTGAAAATTGAGTAAAATTTCCA
CTTTATTTCTATTGGAATAGAATTCAGTGTGGCTCTTATGGACATAAGAATAAGGCAGTTCAAAAGTTAT
AAAGCAAATCAATTCTCCAGCCGTGTCACTCATTGTAATGTAAACAAGTTACATATGTGAACATATCAGA
CATAAATCTATGTTGTTGCAATATCAAATATGACAGGACTATATCAAAACAAATACCAACTAGACAAAAA
TAAATATGATATAATGTATTTATTAATATTAGCAATAAAATTCTCTGTCATAAATGACACATAAATTGTT
TCATTCCTTCAAATAAAGCATATGCAATTGTTCTCATTCATCATAATGAGGTATGAACAGACTCAACCAA
AAAAAATGTTTTAACAAATGGCATTGACTGTCAAGGACTGATTATCAGGCAATCGATCAGCATTAAAACT
CATTAAATGTCTGCACTGGAACAGATATCGGACAGCATGGATATTGAATCTGTATAATTCCAGGCATTAT
TGGATTTAACATAATTACACCTTTTCCAGATAAAAGGAACCATAGGAAGATTGAGGAGATTTTGGAAACA
TGAATTTCATACAATAGGGAATGAAGAGAGAAAATGGTCTACTCCTGACTCATTGTTCCCTGTGAGACTG
TGATTCCCTTCAATAGAAAATGGAAGGCAAAATGTCCCATGATTCAAGTCAAACCCTTAATGATATGGAA
CATTTATAACTTCTCAATTCTAGTCTTACTATAGAAGTTCTGATGAAATCAATTGGGTTCACACATACGG
CTGTTTACACGTGATCTGGTTCAAGCTGTCCAAAAGAATATTTTCCCTTGAAAGATTTGTGTCACAGATA
TGAATGAAATCATGGCGGTTTTGATGGAGAACATGATCTTCAAAACATGGTTTTGGAAATGTTTTGATCA
AAAGTTTTCAGAACTCAGATCTAGTAGTGCTTGAGGCCAGAATTTTCCCACTATATCCAGGGAGCAGAAC
ATAGGATGAATGGGAAGGAACTCTTGAATATAATTAAGTGAATCTCCAGACAGCAGAAGTCTTAGAAAAA
ACACATACATGTAAATGTGGGTGTTATGTTTGTACACATAAAAAACAGGTTTCACAGCTGCTCCAGGCTA
GATCCTAGCAGACATGAAGATGCTGTGTGGGTTCACTGTTGCCTTTTGGTTCCTGAAGTTTTCGCTATTC
TTGTGCAGTTTGACTGAACCCAATTGCTTTTGGAGGATAAAGAATAGTGAAGATAATGATGGAGATTTGC
AAAATGACTGTGGTTTTATACATTTTACAATCGAATGACCTATTGAAGAAAAATTTTATAATAAACTTCT
TAATTACATTAATTTTAGGTAAGTCATTAACATTCTCTCTTTCAATGTCATGAATTAGAAATATATAGCT
CTGACAAAAAATTGTCAGATTCCATTGTGTTTTTCTCCCTGTAACCTAGGGAACCACTGAAAAATAATTA
TAACATCAATCACTATTTTAATACTTTCAAATATGTCACAGTTTAGCTTAGTGTTACTAAACTGCGTTCT
AATTCACAAAGCTGGAAAATAAAATATCTGTTGACTCTGTGGATAACATATGGTGAAATATGAGTTCTCA
TTTGCCCTGAATTCGCATTTCCCACCTTTGGCAAAATTTAAGTGCGATGAAACTGCACCACTGCCTATCC
TCCAATATCTGTCGATGCTTCCTGTCTGAGCACGCATCAAAGGCCTCTATTAAAAGGTTATCTTATTTTG
GTCTTAAAAGTTGTGCATAAATTCATATACTGAAATATATATGAGTGGGAGTAGGGAGGTCTGTTGTACT
TGCTTCCACTTATTATTATTACATATACACTTATGAATATACATATATCATGCTTTATAAATGCTATTTA
AATGAGCCCCTCCTGTCATTCTGAAGTTGTCACTGAATAGGGAAATAGCCTGCCTAGCTTCATTCTATTT
TTTATTAGATTAATTTTTGGTCTAGTCATGCAAATACTCAGTCACATATTAAACTTATTAACAGTATGAT
ATTGATGTTTACTATTTCTTTTACTTTTTTGATCAATATAACAGAGAAAATCTAGGAGGACAAATATATT
TATCATAGTACAATTGAAATTTTACGTTTCTAACACCTCTTTAATCATCACTATGCTTAGTTTTTGAATA
CCAGAAAGAAAATAGGAGTTTTTTCTGGTTATGTTTTTTTGCTACTGATGAGATCAACAAGAATCCTCAT
GTTTTATCCAACATGTCTTTGTTATTTTAAATCATTTTTGGTATGTGTGAAGATACATTGGGAATTGTGA
ATTAAGTATATTCACAAACAAGCAAAGATTTGGATTTTACTAATTTTATCTGTAGATTGGAGACAACATG
TATGTATAGCTTACAGGACCATTATGGAAAACATTCTTAAAACTGGCAATTAATTCCAAAGCTCCAAGGG
TAAGAATGTGAGACACTGTATGAATTAACAACTTTAAAACTACCTTTACATGTGCCTACAAGAAAACTTG
GACCCCATGCATTTTTGAGTATGCTGTTACACACACGAACACAACACACACACACACACACACATACATA
AACACACACACAAATATATATATATATATATATATATATATATATATATATATATTAATAATCTGTTGTT
CAAATTACTGATCTAACAGGCAAAACTGAATACTCAGACTTGTGAAGAATAGTCTAGAATATAATAGGAA
AATATATAATATTTGTAATGTAATCATTTTATCCTTAAACTAAGTTATGAATGGTGACTAACATTAATTG
TACATGACTCCAAACATCCTAACAATAATATTTCTCAGGGGATATTTCATCCTCTCTTACAGACTTTTCA
GATCTTCTTTGGACCATTTAACCCTAACCTGAGTGGCAATGACAAGTTTCCCTATGTCCATCAGTTGGCA
TCAAAGGACAAGTGTTTGTCCCATGGCATGACATCCCTGATGCTTCATTGTAAATGGAATTGGATAGGAA
TGGCCATTACAGATGATGACCAAGGTACTCAGTTTCTCTCGGACTTGAGAAAAGAAATGCAAAGGCATGC
GGTCTGTTTAGCTTTTGTGAATATGATCCCAGAAAACATGCAACTATACATGGCAAGGGTTAAGGTTTAT
GACCAACAACTTATGACATCTAAAGCAAAAATTGTTATCATTTATGATGAAATGAACTCTACTCTAGAAG
TCAGCTATAGGAGATGGGGAAACATAGGTGCTCAGAGAATCTGTATCACAACCTCGCAATGGGATGTTAT
CACAAATATACAAGATTTCATCTTTGATTACTTTCATGGGATTGTCCTTTTTGTACACCACCACAGTGAC
GTTGCTGAGTTCAGAAATTTTATGCAAACAATAAACACGTCTATGAATCCAGTAGACATTTCACAGTCTA
TGCTGGTGTGTAATCATTTTAACTGTGCAATCTCAAAGAACAATGTTAAAATGGATTATTTTACTTTCAA
CAATACATTGCTTAGCACAGCGCACATTTGACATGGTCCTGAGTGAAGATGGTTACAATTTGTATAATGT
TGTGTATGCTGTGGCCCACACTTACCATGACTTCATTTTACAACAAGTACAGTCTCAGAAATTGGCAAAA
GCCAAAGGATTGTTCATTGACTGTCAGCAGGTAAAGCTTCATGTATTCATTATAATTAGATATATCAATA
TGCTCTCTCATGCCCCTGAGAAGCTCACATATATTTTAGAGATTATTCTATTAGACTAAAGATCTCAACA
CTGCAAAACTCTCAAATGAATCTTTTACATGTATATATATCATGCACAGTGATCTTTTAATAGGAGACAA
TATATTTTTATGAATATCAGTGTATTTTGTGAAAATGTGTTTCAACATTTTTCCACATGACGTCAAATTT
AAAATAGGAGATGAGTGAAAACCTTAAGTATTGACTAGGGTAGAAAATTTTTCTCAAGAATAGTTTCTCA
AGAATAAGTACATGTGCTTTGATTAATAGTTATTCTTTTAAATTAATAATTATTTATGAAATCGCAAATG
ACTATGAGTACACATTTTAAGTTTCTGTTTATTTAATATATGTATACAGTATGCATATAAAATACCTACT
ACCATTCTTTATTTCCACAACTTCTAGAATTTTAGACTACTACTTATTTCTTACATAGGTGGCTTCAGTT
CCTAAATAATATTTTGACAAACATGCACACACACACATAAACACACACACACACACACACACACACACAC
ACACACACACACCATGTTACTTGTTTTCTGGTAATTATTTTTTCGAGCATGTTTTAAAATCAAACATTAA
TTAGTATATTAATTTTTAATGATTCAGGAGGTATAATGTATTTTACTACATGTGATTAGTTTCATACACC
TGTCTTGTTTGAAAGACATTAAAAAATATGGTACATTCTCAATTCAGCATTGCCTACATTGATATGCATA
TGTAATCATCTAATGATGCATCTCATTTAGGTGGCTTCCTCAGTGAAAACCAGTGTATTCAGTAACCCCG
TTGGAGAACTGGTAAACATGAATCACAGGGAAAATCAGTTTGTAGAATATGACATTTACATCATTTGTAA
TTTTCCACAAGGCCTTGGATTAAAAGTCAAAATAGGAAGTTATTTTCCTTATTTCACACAGACTCAACAA
CTTCATATATCTGAAGACTTGGAATGGGCCACAGTAGGAACATTGGTAGATATGCCACAATGGTTATTTT
TTCAATCTATATATATTTAAAACATGAGGCACTGAAATAGTAAACATGAGATGAAAACCAAATACTACTT
TTAATTTATATATTTTATTGTTCAATATATTTTATTACATTTTAAATGTTATCCCCATTCCCAGTTTCCC
TTCCTCTGCACAAGATTGCTGTTTCTGTAATCAGTGGGAGGGATCTTGTGGAAGTTGGATGCCCTAGCAT
AGGGGAATATTAGAGTAGGGATGCCAAAGTGGGGAGGTTGGTGTTGAAGCTCCCTCATAAAAGCTGAGAG
AGGGGAATGGGATGGAGATTCAAGATTTTCATTTAAACTTAAAAAAGTCCATTAATTGTATGAGAGTCTT
ACATAACATACTTTGTTCTTATTCATTTGAACAACTCTTTCTTGGTGAAGCGTACCTTCTCTCTCAATAC
AACTCACTGCTCTAATTTATTTTTTACTTATAAATCTTGAGAGAGAAACTGATGCCAAATACCTTTCATT
TCTATTAACCAGTTTAAGAAGAAAAATAATTTAATTGCTATAACTGACATGCTACATATAATATTACATG
ATATGGTAAATATTGTGTAAATTCCAGTGCACTGGAAAGTAATATATGATAATAATCAGAGGAATATTTA
TAGCCAAGACAGATAATGTCATATCTATCAATCTATGTGTCATTGTATATATTATATATACATTAACTAC
ACTGACACACACTTTTGTGTGTGTGTGTGTGTGTGTGCGTTTGTGTGTATATGTGTGTGTGTGTGTGTGT
GTATGTGTGTGTGTGCATTGCCTCAGGATCCCTGCTCCATGTGTAGTGTGACATGTACTGCTTGATTCAG
GAAAATCCATCAGAATGAAACAGGAGACTGCTGCTTTGATTGTGTCCAGTGCCCAGATAACGACGGTTCC
AACGATAAAGGTACATGTCTGCATGAAAGATAAAATTGTTCAATAAAAGTATTGAAAATACTTTTTTAAA
AATAGACAAAAAATATAGTCTCTTTCAAAACAAGAAATATGATATGGCCTACATGAATACCTAAAACTCC
AGTTTTCAGAATATAATGATTGAATAATGTCAATATATTTTGCACCCTAGGAAATAAACTGCAATTTCTT
ATACAAAAATCTCATTTTTCTCATAATATAGTGACTACTGATTTTATATTATGCAGAAAATATTTAGGGT
ATCATACATGTGTAACACTTTTTTTTTTTATTTTCTTATTTTTGGAGCTGGAAACGGAACCTAGGGCCTT
ACTCTTGCTAGGCAAGCGCCCTAACACTGAGCTAAATACCCAACCCAGTGTAACACTTTTAAAAACAATA
ATTTTAACCATATTCTTTGCAGATCTTTATTCTTCTTTGATCGTTTGTACAAAGAATCTTGACTACATTA
TCAGTACACAATCTTTCTCTCTATAACACAAGTTAGTGCCTGACAAAGACCAGATGCTCAGGATAACAGT
TGTTCTTTAATGAAATATATTTTAATACCTTACATGGCTTAAAGGATTAAGACTTCTTCTAAAAGTTTGA
ACAAGGGCAGATATTTCAAGAATGCAGCAACACATGGGATAGTGCTTATTAGTAATCACTGTCTACCTAA
GGAAATAAGGATGAATATCAATACCCATAACCTTCACACCATATCCATCAATATCCATAACCATGGACTG
TGTAGTTGGGAAAAAAGAGATTATACAACAAGAGGGATACGCACAGATCTATGAGATCTCTCTTTTGTCT
TCTTCAAGGACAATATTCCCTTATGTGAATGGGTTTTGCATAAGTAATTATATGCTCTGGTGCCTATGCA
TAGGTACAGACACAGTGCACAACTCTCAAAGCACAGTACATAGTGTCTTACATGAAATGGCATCAACAAC
TATATCTGCAAATTATTTTGTCTGTCTGTAGTAAATTTATGGTTTGAAGAATAATATAATCTGAGATTAT
AAATATTATTAATCACATTTTTCTTTGTTCTTGGTTTAATAAGCATTTTTGTTCCATTCTCTGTGATGAT
AATCTGTTCCATCTAAAAGCATAGGTGAACAGAAATCCATATTAAGTTAATGGTCCCTATATCAGTAAGA
AATGTAATAGATGCTCAACATCAAATTATTTATTTATATATCCTCTGAATAATACAAACAAAAATATTAA
CTACAGAATATGATAATATATAAGGGTTTATCGTTGTTTGCCAGCAGATATGGAACAGTGTGTGTGATGT
CCAGATGATTCATACGTAAATTTAGAGCAAACACAGTGCCTCCAAAGAACTGTGTCATTTCTAGCTTATG
AAGATACACTGGGGATGGCTCTAGGCTGCATGGCCCTGTCCTTCTCAGCCATCACAATTCGAGTCCTAGT
CACTTTTGTGAAGTACAAGGATACTCCCATTGTGAAAGCCAATAACCACATTCTCAGCTACATCCTGCTC
ATCTCTCTAGCTTTCTGTTTTCTCTGCTCATTGCTCTTCATTGGACATTTCAACCAGACCACCTGCATCT
TACAGCAGACCACTTTTGGAGTATTTTTCACAGTGGTTATTTCCGCCGTGTTGGCCAAAACAATAACTGT
GGTTACAGATTTCAAGCTCACTACTCCAGGGAAAAGGGTAAGAAGAATGATGATAACAGGGGCAAATAAC
TTTCTCATTTCCCATTTGGATACTAATCCAACTAGCTCTCTGTGGTATCTAGTTGGTGACATGTCCTCCC
TTTATTGACAGAGATATACTATCAGTACATGGGAAAGTCATCATTATTTGCAAAAAAAAAAAAAAAAAAA
AAAACCACAATCATTGCCTTCTACTTTGTCTCGGGATGTTTGGGCTCCTTGGGTCTGGGGAGTTTCACTG
TGGCTTTCTTGGCTAGGAACCTTCCTGAAAGATTCAATGAAGACAACTTCCTAACATTCAGTATGTTGGT
GTTCTACAGTGTCTGGATCACCTTCCTCCCTGTCTACCACAGCAGGCGGGGGAAGGTTATGATAATTGTG
GAGGTTTTCTCTATTTTGGCTTCTAGCACAGTGTTGCTAGGTTGTACCTTTGTCCCAAATGTTATGTTCT
TTTAGTTTGACCAGATTTAAATTTTCTTCAGAAATAAAAAGATAAATTGCTTTATCTAAAGTTTGATACT
TTCAAAATATTAGATGATACTCAACTTATCTGTTTTACTTTGTCTTAACAAAGGTATTCCTTAATCATAA
AAAAAATTTAAGCAGTATACCTACAGACAGTATTTAAACTGCAGGGCAGTATTGCTTAAAATGATACCAA
TTAGTAAGATTTGGTGGCAAATGAGCTCTCACAAACCTAAACATATTGAGAACAGGAAATATCAATTGAG
GAATAGCTACTATCGCTTTGACTTGTAGTTATGTGTTTAAGGCATGTTCCTAATTAAGGATTATTATAAA
GTGACCCTGCTGCCTCTAGGCAATGCCAACTCCAAGCAAGTTGTTCTGTGAATTATAAGAAAGAAGACTG
TAGATAGGATGGAGATAAAGCCAGTAATCAGCATTATTCCATGGAATATTGTTGATTCCTTGCATCCATG
TTCTTATCTTGGCATTGTTCAATTATATGTGGCCAAGAGATAGAAGGAAATAACACTTGTCTCATAACCT
TTTGACCATGGTGTTTTGTTACAGCAACAGAAACTAAGACATCAGCAAATTAATAATTTGCCTTAGATGG
GAATAGGAGTATCTTAGATCACTAATGCAATAAAAGGCATTGATTTAAAAACAGAAACAAGGTTGAATCA
TAGTACAGTGTGGAGCACAGTTACAGCTTTGGATATTCTTGATGGATATCACAGAGTCCTGACTTACTGG
AATAACGTTAAACTGTACTATAAAGATGTTCAGAATATCCAATAACATACTAAGAAGAGTACAGTATATG
AAAAGTATTGTGATGTACAGATTATGTCTGATCTATAAGGCTCTTGAACGTTAAATGAAAGCAGCATTTC
ACTATGAAATGTGTTTCTTTCAGTGCGAAAAAACAATAATGAAAATATTGTAATGCACAATAACTTTATC
ACTATTAGGTTACCGAAGTCAAGGAACAAATAAGTCACTTTACATGAAGAATCTCATTGCACATTGTATC
AAAATAGGAGTAACAAAATACTATTCAGTTTAATATTACATACACAAAGAGTTAAATACAAACATAAACC
CATTGCTATTTGCCAACATTATTTGGTGATGTACGGCGTCATTTTTCACAAAATATTGCTTGTTCCTTTA
TTTTTAACACTGTAATTTAATTGCATTTTTCTTTATATTTCATGATTCCAACTTATCATTTGTAATTCTC
CCCGCACTCCTACAATGCACAGGGGCTCATATATCAATCAATATTACTGAATGCATATATGTATCTTATA
TACATATACATTTTAAAATATAAGCTGTAGATAACATCTAAATTTGCATTTATATTGTGATAACTCATTA
CTTGGTACTACATGAAAAAAAAATATTTGTTCTTTTCCTTTGCAATGACAAATGCTACCATATATATATA
TATATATATATATATATATACATATATATATATATTTCCCTGTTAATTGTTATTTAAGATAAATTTTTTG
AGCTTACTACCTTCCAAACAGGCATACACAGCGTAATGATTCTTCATTAGATTGTACTTTTTGAGACATA
TTCCTAAAGTTTTTTGTTTTACGTATGATCCTTTCAGAATATTTGTATTTACAGCCAACTTCCTCATTCT
TTGCTTTTCAAGATCTTTCCCTTCAATTGTTGCACTTTTCCCTGTGCCTTGGATGAAGGAAAAACATTTG
AGAGCATACATTCATCTTTATTCCTTTCATCTTTCCTCTAGTTGCATGTAATATAATTTCTAACTATTTC
AATTCTAGTCTTTAGAGGTAATGTTTCTAGTTGGAGACTAACACAAGTCGTACATACAGATATAAAATGT
AATCCCCATTTTCTGCCACTGTCACACGTCCCTGGCTGTAAGTAAGTTTGTTAGTTTGATCCATAACTGT
GTTAAATAACTTCTTGGGGAACTGTACTTAATCATTTAGCATATTGTCCCCAAGTTCAACTTTTGATGAA
CATTCACACGGGATGCAATTATTCTCAAAACATTTCTACATTTTTTAAAGATCTATCCAAACGTCTCTTC
CTCAGATGTCTTTTTTACCAAGTTCTTACTTTTCATTGATTTTAATTTAACTTAATACCTTTTTATTTCT
GCTTTGTGAATTTCATATCATGTATCCACACAGGTTCATTTGATAAAGCATAAGCAAAATATTGTGTTGG
CTAATTTTTTCACCTTGATACAAATTAGAATCACTTGAGAGGAGGGACTGTGTACTTAATTTTAGGGTAT
TTATTTGAACAATGATAAATGCAGTAGATAAACCAACAAATGTTGGTAATGCTCCCTGTAGTCCATTAGC
CCTGGGCAGTATAGAAAAGCAGGCTGAACAGGGATTTTTATTCCTCCATGGTAGTGTATAGTTCCAGACA
AACTTTTCTCTACATCATAGTATAAGTAGGAAGCCAAATGAACACTAAAATTCCCCAAATTGCTTTGGTT
AGTGTTTTAGCTCACCAACAGAAATTGACTTCAAACTTGCTGACAAATTTGATTCAAATTAAGGACTGAG
TCTTAAGCACAAAATAATATGATTGACGTGTTTTCTTAATTTCCTTATAATTGAAGCTCAATGATCAATG
AAAGCAAGGCAGTACTTGATCGTAATTTTCTCAATTGGAAGGATGAGGCAAGGATGGGTAATGAGAAACA
ATGTAAAAATTGAGCTGAGAGATGCTAGATCCATTTAGTAATTGTGAGCATCTGTACCTTTAATATGAAT
AGAAATATTTTCAAATGTTTCCTGTTTTGGGTTGGGGAGATAGTTTGGTAATGAAGGGAATTTTTTAGCG
GGCTCACAAGATTCTATTAATACACTTCTTAGTTATCATTTTCCACTTTAATCCTCATGTACCCATGGAC
ACATCAATCTCTCTCCACAACATATACATGATTTAAAATTATAGGGAAAAGAAAATAAATAAAAAAACAA
CCAAAATTCTATGAATAAGTTCTCTGATTTACTTCTTTTTTCTCCAAAGTTAAGTTCTACTATTCAAATT
TAGGCTCAAATTCAAGAACTCATACTAATCTTAAACAATCAATTTTTCTACCCAAACATCCTTAACTGAT
TCTGGCCTGAAACTGCACACTGCACAGGTGTACTTCCTAACGTGAATAAACAATACCATGTATAAATCAC
ATAAGAAGAAAAAAAGCAGCAGCCAGAAATACATAAGTGTTCTCTAGGAAGCTGGGTTCAGTTGCTGCCA
AATGCCTGTAATCTCTGTAAGAAGAAGGCATATGGGAGGCCTGTAAGTTCATCAAAAAAAATCTTCTGCT
AAACAGTGAACATATGACTAACATGAGAGATTAGAGAATATCTTACAAGTAAAAACAAAGATTCTCTCAG
ATTTGAAACCTTTTTTTTCCTAGAGTCAATATTGATTATGAAGTTTGGTGGCTTCTGGAATCTTCTAGAA
TCAACACTATCACTTGTTCCCTGAGTTATGACCACGTGTATTTGAATTAAAATAAAAAAAAAAAACCTAC
AGGTTTCCATTTAAAAAAATAAACTATACTTTTTTGTTTCAAAATTTATTCTTTATAGCATATCTCTAAA
TTGTTAATTCTCTTCTACATTGTCAGATTAGATTCTAAGTTTTGGCAAAAGGCTTTAAAACAAATTGTCA
ACCTGTGGCTAGTACATCAGGATGAAATTTTTCATTAAATTATTTCATTAACTTAAATTCCAAACTTTGC
TCTCCATCATCCACTTTCTGGGAGTTATTCACCCATCACCTCTAGCATATGCCTTGACAGTGTATTCCCC
CAAATATTACTGGTGCTCATCAATGACACATTCCTCACCCTCTCCTGCATCAATTTTCCCTGTGACATAA
AGTCTCTACAGAATTTGGCACATCTTCTCTTACAGGAGACAAACAATGTTCTCCTCTGAAACATATGTGC
TGGGGGAAACAGGCCAGCTCATAAATGTTCAATGGATAGTGTATTCGATTTTGGTAGTTCTCAGCGATGT
ACATTAGTTGACACTGTTTTTCTTCCTATGGGCTTTCCACAACCTTCATCTCCTTCGATCCTTTCTCTAA
GTCTTTGTCAGTGATCAGTGTCTCAGTCCAATGATTGACCATAAGTATCTGTCTCAGTCAGCTCTGAGTA
TAGACTCACAAGAGACAGCCCTCATAGTCTCCTGTCTGCAAACACAACAAGGCATCAATAATAGTGTAGG
GTTTGGTGGCCATGTTGGATGGATCCCATGTTGGACTGGTCCTTCAGTGGAAAAATTAGACTTCGGAAGG
AGAAACTGAAAATATTTTAGTGCGACTCATTATTATAAGAATTGTATTAAATATTCATGGCATTAGGAAG
ATGGAGAACCACTGCTCTAAAATGACAAATATGTGTTGGTTTGTGTTTGATTTCAAGGTTGAACACATTG
CATTCTACAGCCAGTAATTAGCCCTCTGATTCTGAAAGATAGGTCAATTTTCTTCTGTCCCTAGTTCTTG
GTAGTTTTCTGCTTTATGTGGGGGTGTAAACATGTTTCCACATAAAATTTCTTCCTTTTCATTTTCATAA
GTACATTGATATTACAGCTATTGCTTTTGTCTATTTTGTCATTTTCTAGGGGACTATGATTTACAGTAGA
TGATCTGGTATTCTTTCCACTGCCTCCTCAATTAGGTTCCATGAGTCAAAGACAAAGTAACTGCGATGTA
GCTGTATTTGGATGTTGGTAGGTATACCTATCTGTGGTTAAATAAAAGGAGCGAATTTCAATCTTCCTAA
TGCTGCAACCCTGGCACCATCCCTGACTAGGCTATGTTATTTGTACTCAGTGGGAGAGGAAGTAGCTAGA
CCTACAGACTTTTGATGTATCAAGGTGACTGAATATTCATAGGGTATCCTACCCTTTCTCAAAATGATGG
AGGAAATGTGGAGAGCTGAAAATGCTCCTAACCCTCAAGACACTGGAAACTCCAAGAAGTTTAGAGGTGT
GATGGGGTGGGCAGTGTTTAGTCATTATGAGATGTAGAACTCTCCAGGGAATAGAACAGAACTGGAATAA
AATCTGGAGTGTATAAATAAATAAATTAATTAATTAATTAATTAATTAATACTTTAAAAAAGAATATATG
AAAGGAGAACTCCAAGAGGGGGAAGCAAGTATGATGTAAAGTGAATAAATTAATACATTCATATACACAA
ACATACATACATACATACATGTAGAGAACTGCGACAGGCCGCACCTCAAAGATGGCGCTGGTTTCTGCCT
TCCACCCTCCCAATGGTGAGTGCTCCTTGCAGTAAACAAGTCCTTATTTGGCTATGTCTGCCTGGCGCGC
TAGCTTCCCCATAGTGAAAGCCTATCTACATGACCCACGTGGCTTGCTAGGAATGGCCAGTGGTAGCTAT
TTAAGTGTGGTGCAGGGCGTTCCCTGAAGAGAGAAAGAGTCAGAAGAAAGAGAGAGACAGAGAGAGAGAG
AGTCAAGAGAAAGAGAGAGAGAGAGAGAGAGAGAGAGAGAGAGAGGAGAGAGAGAGAGTCAGAGTAGAGA
GAATCAGAATATATAGAGGTCAGAAGGTTGTATCAAGGTTCCTGAGTAAAACTGCTTGAAGAAGATCTCT
CCTGTGGTCTTGTCTTCCTTGCTGGTCGAGGTTGGGCACAGCACATACATACATACATACATGCATACAT
TAATTACTTATTTAGCTAGTTAGTTAAAGAATGTATGAAAAAAGAAAAAAAAAACAAACACGTAGGAAGA
AAGTGGGATTCCCAGAGTGCAAACAGTCCTGAGAGCACAGTGGAGACCACCAGTTCTGCTCACATTCATA
GCCCAAGAATTAGCTGCCTGGAGCCCTATGAGCTCCAGGAACCTATGAGCAGTCCAGGAAAGGATCTGTC
TGGTTTCTGCCTGTGCCAATAGCTGACCCTCTGACACAGGTCTCTCTCACACACAAATCCCACTGGAAAA
AAAAAAAAACAGTCTCCAGAGTGCCCACAGACAGAATTACAGGAGTATCTAGCCACTGTCATAGACAGCA
AGACAAGCTAACACCACAGATAAAACAAGGGCGAGAGGCAAGGTTATGAAACTAACTAGCAGAATCCATG
TACACTTGACAAAATCAGAACCAAGTTCCCTCACCACAGCAAGCCTTAGATGGGGGTCAGCATACTGGAA
AAGCAAAATTTTGATTTAAAATCACAGCTCATCGTGATGTTAGAAGACTTGAAGGACCTTAAAGAAATAC
TGACAACACAGGAAAACAAGGAGAAGCCCATTAAAAGGAGACACAATAATTCCTTAAAGAATTACAGGAA
AACACAACCAAACTGGTGAAGGAAATGGAAAAAATAATCCAGACCTTAAAAACGGAAATAGAAACAATAA
AAAGGCACAAAGGGAGAAAACCCGAAATATAGAAAACATAGGTAGGAGTTGAAGCAATACTCAAAGAATA
CTAGAGATTGAAGAGTAAATGTCAGGGTCAGAAGATACCTTAGAAAATATTGAAACAACCATCTAAGCTA
ATGTGAAACACAAAAGGCCCCTAACACAAAACATCCAGTAAATCTGAGGTACAACGACAGGATCAAACCT
AAGGATAGTAAGTGTAGAAGAGAGGGAAGATTATCAAGTTAAAGGGGCAATAAATATATTCACCAAAATT
ATAGAAGAAACTTCCAGAACCTAAAGAAGGAAATGGCCTATAAATATTAAAAGAATTATACAGAATTCCA
AATAGATTGGAGAAGAAAAGAAAGTCCTCCTCTCACATAATAGAGAAAACACCAAATACATAAAGCAAAG
AACAAATATTAAAAGCAGTAAGAGAAAATGGTCAAGGAAACTATAAAGGCAGAACTATCAGAATGGCACC
GGACTTCGTACCAGAGAAAATGAAAGCCAGAAGATCCTGTTCATATATGACAAAAAAACCCTGAGAGAAA
ACAAATACCAAATCAGTCTACTATATTCAGCAATAATCTCAAATAGCATAGATGGAGAAACAAAGATATT
GCATGACAAAACAAAATTTACACAATATCGTTCTAAAAAGGATAGTAGATGGAAAACTTCAACACAAGGT
GAGAAAATACACCCAAAACCTCAGGAAAGTAATTTTGACTAACCCAAAAGAAGATAGCCACACAAACATA
ACTCCAGCTCTAACAACAAAAATAATGGAAAACAATAATTGTTGCTCCCTAATATCTCTCAACATTAATG
GACTCAATCCCCCCCCCCAAAAAAAATAGACTAACTGCAGAAAAGATATATAAAGAGGACCCAACATTTT
GCTGAATACAGGATATTTTTCAGAGTGAAATGATGGAAAAAAATTTTCCAATGAAATGGTTCAAAGAAAG
AAGATGAAGTAGTCATTCTAACATCAAATAATATTAACTATCAACTAAAAGATATCCATAAAAATTAGGA
AGGACATTCATATTCATCAAAGGAAAAATCCACCACCATGAACTCTCAATCCTCAATATCAATGCTGTAA
ATGCAAGGGTACCTATATTTATAAAAGAAACCTTACTAAAGATGAAAGAACGCATTGCATCTTACATGAT
AATAGTAAGAGATTTCCACACCACACTCTCATCAATGTACAAATCATGGAAACAGAAACAAAGACACATA
GAGAAACTAACAATGGTCATTCACCAAATGGATTTAAGAAATATTTATAGAACATTTCATCCTAAAACAA
GCATACACACACAAATACACACACACACACACACACACACACACACACACACACACACATTCTTCTCAGG
ACCTCATGGTAGCTTCTTTAAAATTCACCATATAGTCAGTCACAAAATAGGCCTCAACAGATACAAGAAG
ACTAAGGTTTGTCTTCAATAAGAAAAATAATTAGAGAAAGCCCACAAATACATGGAAGTTGAACAAAATT
TTGTTCAATGATAACTTGGTCATGGAAGTATAATGAAATAAATTAAAGATTTTTTTTGAATTTAGTAAAA
ATGAAGGCACAAAATTATGGTACACAATCAAAGCAGTGCTAAGATGAAATCTCGAAACTCTGAGTGCCTC
CAAAAAAAATCTGGAGAGAGCATATATTAGCAATTGGACAGCACACCTAAAATCTGTAGAACAGAACAAA
AGCAAATACAATAGAAGGTAGGAAATAATCAAATTCAGGGCTGAAATCAAACAAGTAGAAACAAAAAGGA
CCATACAAAGGATCATCAAAACCAAGATCTGGTTCTTTGAAAAAATCAACAAGACAGATAAACCCTTGGC
TAGACTAAACAGAGGGCACAGAGTGTTTATCCAAAGTAACAAAATCAGGAATAAAAAGGAGACATAATCG
CTGATACTGAGGAAATTAAAAAAAATCATCACATCCTACTTCAAAATCCCATATTCAGCAAAACTGGAAA
ATCTGGAGGAAATGGATAAACTTTCTACACAAATACAAGGTACCAAAGTTAAATCAGGGTAATTTAACCT
GTGTAAACAATCCCACAACTCCTAAAGAAATAGAAGCAGTTATTAAAAATCTCCCAATGAAAAAACGCCC
AGGACCAGATGGGTTTTGTGCAGAATAGTAAAAGACTTTCATAGAACCCTAACAGCAATACTGTCTAAAC
TATTCCACAAAAGAGCCACAGAAATAGAAGGAACACTACCGAAATCGTTCTATGTAGCCACAAATATGAT
TATACATAAACCATATAAGAATTGCAACAAAGAAAGACACCTTCTGAAAAAAATCCCTTATGAATATTGA
GGAGAAAATACTCTACAAAGTTCTCACAAACTGAATCCAAGAACACACCGAAACAACCCTTATGGGATGA
TCCAGTATTTTCATCGCAGGAGTGCAAGGATGGCTAAATGTATGGAAACGTAACAAAGAAATCCATTATA
TGAAAAAATTCAAAGAATAAAACCACGTGATCATCTCATCAAATGCTGAGAGCATTTGACAATATTCTTC
ACCACATCATGTTAAAAGTCTAGGAAAGAACTACAATTGAAGGCCTATAGTTAAACATTGTAAAGGCAAT
ATACAGCAAACCTGTTGCCAACATTAAACGAAATGGAGAGTGACTTGAGCAATCCCACTAAATCAAAGAA
ATAGGCAAGGCTACACATTCTCTCCCTACTATTTGAATATACTCCTTGAAGTCCTAGCCAGAGCAATCTG
ACCACAAAAGGAGGTCAAAGGGATAGAAATTGGAAATGAAGAAGTCAAAATATCACTATTTTCAGACCAT
ATGATAGTATAATTAAATGACCTGAAAAGTTCAACCAGAGAACTACTAAGCCTGATCAACAAATTCAGCA
AAGTGACTTGAAATAAAATTAACTCAAACAAATCAGTAGGCTTCCTCTATCAAAGGATAAAGAGTCTGAG
AAATAAGTTAGAAAAATGACACCCTTCACAGTAGCCACAAATAATGCAAAAACCACAGTGTGACTCTGAA
CAAGCAAACAAAGAATCTGTATTTCAACAATTTCAAATGTCTGAAAGAAGGAAATTGAAGAAGGTCTCAA
AAAATGGAAAGATACACCATGAAAATGGACTTGGAGGTTTAATATTGAAAAGTGGCTACTTGACAAAAGC
AATCTCCAGATTCAATGAAATCCACATCAAAATTTTACCTCAGTTCTTCACAGAGTTAGAAAGAGCAATT
TACTAATTCATTTTGAAAAACAAAAACACAGGAGAACAAAAATTATCCACAACGATAAAAGAAGTCCTGG
GGGAATAACCATTCCTGACCTCAAGTCATATTACAGAGCAATAGTGATAAAAATTGTATGACGTCATACA
AGGACAGGCAGTATGATCAATGGAAAAGTATTGAAGAAACAGATATAAACCCATACACCTATACTCACAT
GGGCTTTAACAAAGGAGTTAAATCCATCCAATGGCAAAAAAAATATATTTAGCATTTTCAAGAAATGGTT
CAACTGGAAGTCAGCATATACAGGAATGCAAATTGAGTCATTCTTATCCCCCTGTTCAAAGCTCAGGTTG
AAATGGATCAAGGACCTCTACTTAAATCTTGATATACTTAAATTAATAGAAGAAAATATGAGGAAGAGCT
TTGAACACGTGGGCACTGGAGAAAATTTTCTGAACAAAATACCAATGGCTTATGCTCTATGATCAAGAAT
TGACGAATGGGATCTCATAAAACTGCAAAGCTTCTGTAAGACAGAGGACACTGTGGTTAGGACAAAACGG
CAAACAACAGATTGGGAAAAGATCTTTACCTATACTACAACAGATAGAGGGCTTGTATCCAAAATATACA
AAGAACTCAAGAAGTTAGACCGCAGGGAGAAAAGTAACCCTATTAAAAAATAGGATTCAGTGCTAAACAA
AAATTCATAGCTGAGGAATGGCTTATGGCTGAGAAACACCTAAAGAAATGTTCAACATCTTTAGCCATGT
GGGAAATGCAAATCAAAACAACCCTGAGATTTCACCTCACACCAGTCAGAATGGCTAAAATCAAAAAGTC
AGATGACAGCAAAGTCTGGCGAGGATGTGGAGAAAGAGGAACAACTCATCCATTGTTGGTGGGATTGCAG
ACTGGAAATTAGTCTTGAGGTTCCTCAGAAAGTTGGACATTACAGTACTTTAGGACCAAGCAATACCCCT
CTTGGGCATGTAACCAAAAGATACCCCAAAATATAAAAAGACACATGATCCACTATGTTTAAAGCAGCCT
TATTTAATAGTCACAAGGTGGAAAGAAACCAGATGCCCTTCAACAGAAGAATGGATAGAGAAAATGTGGT
ATATCTACAAATCGGAATACTATTCAGCTATCAAAAACAATGACTTTATGAAATCCATAGGCAAATGGAT
GAAACTAGAAAATAACATCCTGAGTGAGGTAACCTAATCACAGAAAACCACATATGATATGCACTCATTG
ATAAGTGGCTATTAACCCAAATGCTTGAATTACCCTAGATGCACAGAAGACATGAAACTCAAGACGGATG
ATCAAAATGTGAATACTTTACTCCTTCTTTAAAAGGGGAACAAGAATGGCCTTGGCAGGTAATAAGGAGG
CAAAATTTAGAACAAAGGGAGAAGGAACACACATTCGGAGCCTGCACCACATGTGGCCAATACTTATACA
GACACCCAATTATGAGAAGATGGTTAAAGCAAAGAAATGCAGGGTGACACAGCCTGTTTGTAGTTCTCTC
CTGAGAGACACAGCCAGAATACAGCAAATACATAGGCGAATGACAGCAATGCAATCCACTGAACTGTGAT
CGGGACCCCCGTTTAAGGAATTGGAGAAAGATCTGGAAGAGATTGAAGGGCCTCAAGACCCCATATGAAC
AACAATGCCAACCAACCAGAGCTTCCAGGGATGAAGCCACTACCCAAAGACTATACATGGGATGATCTTG
GGCTCCAAACTCATAGGTAGCAATGAATAGCCTAGTAAGAGCACCAGTGGAAGGGAAAACCCTTGGTCCT
GCTAAGACTGAACCCCCAGTTAACGTGATTGTTGGGGGGGAGGGTAATAATGGGGTGAGGGTTGTTAGTG
GAAGCCCATATAGAAGGGGAGAGCGAGGCGTTAGGGGGATGTTGGCTCAGAAACTGGGAAGGGGAATAAT
AATCAAAATGTAAATAAGAAATACTCATGTTAATAAAGGTCAAAAAAAGATTTAATGACAGTAATGAAAT
AGACTTGCTAGTAAGAGCAAACAGGATAAGAGCAATAAGTTATTTCTTTCATGTCATTATATAGGCTTCC
AATAGGAGGAATTGCACACATTGTAGCTGAATTAAATACCTGGATTCAAGGAGTGTGTTTTTATTTTAAA
AATTCAGACTAGAAGTAGATCTTCTCACTTTCAATGAAAGTGGAAGTCCCTCAAAGGTATACCCATTATT
TTATAGATTTTAGATAATTCCAGTTGTAGTCAAGCAGGCAACCAAAAATAGTCTACTTCTTGTCAACTTG
AAACAACATCATATTACCTTATGTTGTGAATAATATGTAAAGAAAATAATAAAAAGAGCTTAATGGTGCC
TTGATAAAATAGAATGATCCTACATACAAATAGAAATGCAACATATATTTAACCCAAACATAGATGTAGT
GATGTGATGTAATCATCAAGTCTACAATCTCAAACACATTATATATTTAGAATCATTGGAAATGTGTTCT
ACGACACATTCTTTTAGGATCTCAAATTTGAAATGAATATGAAAACCTTTGGTATTGTCTTAATTGATAT
TATATTGCTTGACAAATTGATGAAAGAAAACACAAAAACCTATAGAAACACTTTGTTAACAAAATACGAA
GGAATTATTGATTTCAATTATTAATCATTTTTCTGCAACTGGTTATGGTTATAAAGACTACCATGTGTAA
AATACCTTCTTCACTACCCTGTCCTATTTTCTTCACCCATAAGAAGCACCTCATTAGATACCAATCTCCA
TACCTGATGGATTTGCATCCTTTGACATTTTGCCTGGGTTTAGTTATTTTCTTTTTATATTGAGTATGTG
GGCAAAGATTTCTCCACCTTTTCCCACATGAAGCTGTCTCTGGTTTCTACCTCTTGTCCTGAAAAGTTTT
TTGAGAGAGCACACAACTCTCTTCTAGAAAATGAGAGTCAAAATGACCTAGTTAACTGCATGTTCTTTAC
TCTTGTTAAACTGCATTCTTGTTTCCCCCTGCATCAGTCAACCAGGATGTGTTTTTTTTTTCTTGTATAC
TTTGTCTTTAAATGAAATCTGGTAATTTCCATTTAGAATTAGTCTATTCAAAATGTTTCCCTCCAAGCCT
TGGTCATATTGAGTCGTCTTTCGATTTTTACCCTATAATATTGTGAAGCCACAACATCATCTATTTGTAA
TTCTAACCAGTTTGAACAACTTATACATTTAATCATGGACTTTGACCCTGATATGTGCAGATTTCTTCCA
AGAGAGCAACCTGACTCATTCCACTAGGAAGCAAGCAAAGAAACTCAAATCAGAGTTTGAGGCCCCTCTG
ATACTCTGGTCTAAATTTCCTATAGAAATTGCGAACTATTTAGTCATTTCCAGAAGCAATACTGGATATA
GCACCTTCTGTTTGAACTCATAGTGATGGTCAATTTTTGCTGCTGGTAAAAGACATCAAGGTTCTAGTGA
GATGTCACCAAATGACCCTTTACCTAAGTGTATGAGTGTATTGTAGTCTTCATTAATTTGCTCTTATATT
AATTTATTTGTTCAAGTGTTGTCTATCTCTGTCTCTCCTGATCATTCTGCTATTTGTCATTGTGAATTGA
GAATTATGGATTAATTCTAATAAGCAGCTCACTCCTTTGGCATATTATCTTTACTATTTCCTGAAAACCT
ATAAAGACAAGGAATTGTGTATGGATTCTATATGTTAGAGTGTTGTTTTTTTTTTTTTTTTGACATTGAA
TGGCTGAGTGCAGGGACATAAAACCACTGGAAAACAGGAGACATATTGCTGGGTGTCATAAGCACTTCTG
GCCATTCAAATTAGTTTCCTTACAGAGATGTGTCCTTAGGTGTATAATGACAGGTTCCTCTCTGGCTTGC
ACCTGTTTCCTTAAAATTATATCTGCAATAACTTTAAAAATAACCTTCCCCCAGGACATAACAGGGAACA
AACCACTCCCAAGGTTACACAGATATTGACCCATGACTGTTGCCACCAATGTAGCAGAAGAAGGACTTGT
CAGGCATCAATGGGAGGAGAGGTCCTTTGTCCTGTCAAGGCTCAATATCTCATAGTAGGGGAATGTCAGG
GAATGGAGGTGGGAGGGAAAGGGTGGATAGGTGTATAAGGAGCTCCCTCATAAAAGCAGGGGAAGAGGGA
TAAGATAGCTGGTTCCAGAAGGTGAAACACTTAAAGAGAGTAACAATTAAAATGTAAATAAAAATAAATA
AATTATGCACTTAACCCATCTGGACCTGGGCTCTTTTTGGTTGGGAGACCTTGAATGACTCCTATTTCCT
TAGGAGTTATGGGGTGGTTTAACTGGTTTATCTGTTCCTGATTTAACTTTGGTATACCTGGTATCTGTCT
AGAAAATTGTAAATTTCCTGAAGATTTTCAAGTTTTCTGGAATATAGGCTTTTATATTAAGATCTGATGA
TTTTTTTTGAATTTCCTCTGAATCTACAGTTATGTCTCCCTTTTCATTTCTGATTTTGTTAATTTGGACA
CACTCTCTGTGTCCTCTCGATAGTCTTTCTAAGGGTTTATCTATCTTGTTGATATTCTCAAAGAACCAAC
TTTTGGTTCTGTTGATTCATTGTATAGCCCTTTTTGTTTCAACTTCGTTGATTTCAGCTTTGAGTTTGAT
TATTTCCTCCCTTCTACTCCTCCTGGGTGTATTTGCTTCTTTTTGTTCTAGAGCTTTTAGGTGTGCTGTC
AAGCTGCTGACATCTGCTCTTTCCTGTTTCTTTCCGCAGGCACTCAGAGCTATGAGTTTTCCTCTTAGCA
CAACTTTCATTGTGTCCCATAATTTTGGGTATGTTGTACCTTCATTTTCCTTAAATTCTAAAAAGTCTTT
AATTTCTATCTTTATTTCTTCCTTCACCAGGTTATCGTTGAGTAGAGCATTGTTCAACTTCCACGTATAT
GTGGGCGTTCTTCCCTTATTGTTATTGAAGACCAGCTTTAGCCCATGGTGGTCTGATAGCACTCAAGGGA
TAATTTCTAACTTTCTGTACCTGTTGAGGCCCGATTTTTGACCAATTATATGGTCAATGTTGGAGAAAGC
ACCATAAGGAGCTGAGAAGGTATATCCTTTTGCTTTAGGATAGAATCTTCTATAAATATCTGTTAAGTCC
ATTTGGTTCATGACTTCTCTTAGTCTGTCTACGTCTCTGTTTAATTTCTCTTTCCATGATCTGTTCACTG
ATAAAAGTGGGGTGTTGAAATCTCCTACTATTATTGTGTGAGATGCAATGTGTGTTTTGAGCTTTATTAA
AGTTTCTTTTACATATGTAGGTGCACTTGTATTTGGGGCATAGATATATAGGATTGAGAGATCATCTTGG
TGGATTTTTCCTTTGATGAATATGAAGTTTCCTTCCAGGGACTAAGCCAGTACCTAAAGACTGTACATGG
AATGATCCTGGACTCTGACCTCATAGGTAGCATCGAATATCCTAGTAAGATCACCAGTGTAAGGGGAAGC
CCTGGGTCCTGCTAAGACTGAACCCCCAGTGAACGTGATTGTTGGGGGGAGGGTGGCAATGGGGGAAGAT
GGGGAGGGGAGAGGGAGGGATAGGGAGATGTTGGCCCATAAACCGGGGAAGGGAATAACACTCGAAATGT
AAATAAGAAATACTCAAGTTAATAAAATAAATAAATAAATAAATAAATTATATCAGTCTTGCAGTAACCA
AGCCTCAAGTGAAAAAACATTAAAATTTGTGCACATCTATTAACATTAGAAAGAACTAACCTATCCTCCT
TCTCTTTAGGATTGGTGACATAATGCTGGGCATCAGCCATGTAGTGAATTCTTTCCTCTTTTTCTCCTGA
AGTGTCTACTTGCATACCTACAGTTGAACCATCTATGCTCCTTGTGGCCTGAACACACGAATATGGCTTA
AATCACTGCAGTTCCTGCAATTATTTGCCTCCAATTAGCCTCTGATCTTTCTCACTTGGGAACAAAAGAT
CTGAGTAAGGAGGCCCTATCCTGAGTTATGATATGTATTTCCTTCAGAACAAGTGACCAATACTACGAGA
GCACACAGTAACCCCATTTCTCAGAGAAAACTCACTCACATCTATCTTAGAAAATGTTTTTTATGTTCAT
CAGCACAATGACAATGATTGCCAACAGTTACTGGCCGACCTGTTCATATCAGAAGAAATGGACTGAAAAA
TGTTGGAATGTAAAAACGTGGTACTGAATCCATATATGGATCTCTGACTGATAAAAATAATTTTTTGATA
GTCTGTTTCCATTCCACACATCTCCCTTAGGATTCTGACCTTTACCAAGATACTGTGGTGCTGGTCATCT
ATTGCCAGACTTTCTGGCTGAGCTCCACTCAGCAGCTCAGAGGCCAGAAAACATGTAAAAAGTAAGTGAG
TTCAAACGGGGTACATCAGAACAACATTCTTATCTAATATAGTTTCTATGGACTCATCATATATCTACAC
CAATAGTCCCAGAGGCCATGGACATAGGCAGATGTTAAAAAGTGCTTTTGTCAGTCAGTTGGCACCAGAT
ATTTGATGTAAAATAATTAGAGGGATGTGCAGGTATGGATGAGCCTCAGTGGTTAGTGGTAGCTTAAAAT
GAGCAGTAAAAGAGACTTGATTGAGAGCCAGGAGGACAAGAGACTTACCAAGGCCATTAGTAGCAATCCT
AACAGTAAAACTGAATGATAAACAAGTTTTGTGAAACAAACAAGAAAAGAGCCAGGAGACTACCAAGCAA
CCATTGGAGAAAGGCAAACATGCCTCCTGCAAATAAAGTGTACATTGAAAAAATAAGTCCTGTAACTGGA
AGTAAAAGGTAAATTGAGTACTACAGTTAGAAGAGTAATGGGGCCCAGGCCACTATTCTCTAGGAGCCTA
CTGTAAAACTAAAAATTGTGGAAAAGCGATTGAGTTCTTACTGGTCACTGGATTGACATATTCAGTCCTC
AATAATCTACTATGAAATTACCTGATCAGAAGATAACATTCAAAGTAGCAAAAGGAAAACTCCCTTAATG
TCTCTGAAGCAGCAAACATTCCATTAACATTGGCAAGGGGATAATAAATCACCTGTCATTGATCATGTCA
TATTGTCGCCACTTCTTCCTGTTTCCTTCTGGCATGAGACCTCTTGCATAAACTGAAAGCAACCATGATC
TTTTCTAAGAATGAGACACAGTTAGACTTCAATACACTAACAAAGAAAACATTGTTTCTGTTTACCAGAA
GAATATCTCCTTTGTGAAAGTCCTCGTCCATATACAAAAGATAGTTGGACTATCTTTCAGATTTGTAGGA
AGAATCCTAGGTGTATTGAAAGAAACTATCCTTCCATGACAGGTCTTAAAACAAAATCCCATAATTGTTC
AACTGACCCGTTCATTTGTGCTTATGCAGATTAAGTAATCTGCAGTCTGGAAGCAAAGGGAGAGTTACAG
ACTATAATACCCAGCTGAAAGAGGTGGGCATCCCGATATCCTGCCAGTCTCAATGGAGGATGTTGTCATT
ACCTGAGAAGAAACTGGGACCATTAATTATATAAACCATCCGAGATCTGAGGGACTTGCATTAGAGTGTA
GAGGCTACTTACCCTATAGTTCCTAACTCATATACAGTCAGAAATCTGAATCCTCCAGGGAAAATATGTA
GACTGTCTTGTACTTGAAAGATGTTTTCTTCAGGTTCCCTTTGGCAGAGGATAAAAACTCAATTTTGAAT
GACAGTTACAGAGGGACATAAAAGTGGGCAAATAATTTAGACCCTATTCATCAAAGGATTTCAAAATTCT
TCAGTCGGGCCTGTGGATGTCCTCAGAAGTTTCCCAGGTCGACACTCTTACAAGATATAGATAACGTCCT
CCTCTCTCCTGAAACTCAAAGTAATTGAACAAGGGAAACTAAGGCACTGTCCAAGAGTTATAATCACTGA
GCTAGCAAGGGTGAGCTAGAAAGTTCACCTTTTTATATTAAGAGGACACCAATCTTGGCAAAAATTTGGG
GGAGGCAAAAGAAACCTGTATCAGAGAATGGTTGCTGTTATCCCACTGGTCCCAACTCCAAAGGTTACAA
GACAGGTTTGAGAGATTCTTGGTGTGGGTGCATGTTGCTCTGCCTGGATACCAGGGTTTTGGAGAAATAG
CAAAGCCTCAATACACCATAACACATGAGGATACTAGGACGAATCTGCGTGGAGACAGAAGGTATGGAGT
TTGAAACTTGATAGTATGTTTTGGTTACACCCCAACATTTCAAGTTTCCTCAGAATGTTTTTATATGTTT
ATCCATGAAACAGAAGAAAGACACTGCATGATGGACTTACAAAAACACTTTATGGGTGTGAAAACACCTC
GTAGTGCACCTGGCCATACAACTGGACCCTCAGAATGGATCCCTTGTCTAAAGGCTATGTTAGCTGACCC
TATTCTTTGAAAGAAGCAGAGAAGTTAAATCTGGGTCAACATTTTATACTCCTATCATCCCAGAGAGTTG
AAGCCTTTTACAATGAACACCACAAACTGGCTTCTGTTTTTTTTTTTCATCTTTATTAACTTGAGTATTT
CTTATTTACGTTTCAATTGTTATTCCCCTTCCCGGTTTCCGGGCTAACATCCTCCTAAACCTTCCCCCTC
CCTTTTTATATTTGGTACCTCTCCCCATTCTACCACCATTACTGCCCTCCCCCCAACAATCACGGTCACT
GGGGGTTCAGTCTTGGCAGGACCAAGGGCTTCCCCTTCCACTAGAGCCCTTACTAGGCTATTCATTGCTA
CCTATGACGTTGAGCCCAGGGTCAGTCCATGTATAGTCTTTGGGTAGTGGCTTAGTCCCTGAAAGCTCTG
GTTGCTTGGCATTGTTGTTCAAAGTGGTCTCAAGTCCCTTCAAACTCTTCCAGTTCTTTCTCCGATTCCA
TCAATGGGGGTCCTGTTCTCAGGACAGTGGTTTGCTCCTGGCATTCGCCTATGTATTTCCTGTATTCTGG
CTGTGTCTCTCAGGAGAGATCTACATCCAGTTCCTGTTGACCAGCACTTCTTTGCTGCTTCATTGATCTT
ATCTAGTTTGCTGGCTGTTTGAGTATGGGCCACATGTGGGGCAGGCTCTGAATGGGTGTTCCTTTTGCCT
CTATTATAAACTTTGCCTGTCTATTCCCTCCCAAGTGTATTCTTGAGAACCTGGCTTCTATATGTCCCTT
TTGCACACTAACAGATACTATTACTGGACCATCCTAGAGTGTAGTTCAAAAAACCCACTTGACATAAATC
CTGTTACCTGTTGTGTGCTGTAGGCCTCAGACGCTCTTCCCTGACTGTCTTGAGATAACAACAATGGTAC
AATTTATGTGGACAGACCTAATGGACTACTGCCAATCACCATCCCATAAAAGACACTAATGCAATCAATA
GTCAACACAGTTGGGAGTATTTTCATTAAACATGGAGTGAGATACCAAGGAGCTTCAACAGTTACTATAA
TTGAAATTATTTTCATGCAAGACTTAGAGCCAAGTATGTAGGTCCAGAGAACACAACTGATTCATCAGTC
TGACTCAGGAGGTCAAACGGGGAAAAGGGAAGCCTGTCATCTTGTACATAGACAGACATTATTCTTTGGA
TACTCCACATATCTTTGGTATAATACTGAGACAAAATTGTCCTTGTTCCTGAGGAAAGTACATTAAGAAC
AAAGAGGACATCTTGGCTCTCCAAGAGGATATTTGGATTCTCCTATGATTTGCTAGGCTTCACTGCTATG
GATATCAAAGAGATTTCTGCCTTGAGACTAAAGGTAACAAGATCACTGACCGAGATGCCCTACAAGTGTC
CTTAAGTCCAGTGATCCTACTGACTATCTGGTGACATACCTAACCAACTACTACCTGAGAATTCATGGTA
TAAATATGATGTGAGTATGCAAAAGCATCAGATGGATACCTTGAAGCCACAGGTTGATGCTGAACAACAG
AAGGAAAGATCATTCTTTCAGAAACAATTTGCAGTTTTCTGGTAACTCAGCTTTACCAGGTTACTTGACT
TGGGTCCACAGAACTCTATTAATTGCCAGCACCAATGTATGTTATACCTACCTACATTGGGCCACATGGC
AGGAGATGTCTAAGCAAGATGTCAGGTTTATACTTATATAAATACAAGACCGAGTTCATTTGACAGAAGA
ATTCCATATGACTGGCCAACATTATGATGAATTATGGGAACCTGATTTTACTGACATATAGACTGCTAGG
ATAGGATAAAAGTACGTGCTTGTTTTTATTGATACCTTTTCTGGGTGAGTAGAAGCTTCTCCAACAGACA
GAAACTGGTGAAAGAGAAACTAAAAAGCTCTGCTAGGAACTTTTCCCCTAATTTTCCCTCTCACTAGTAA
TGCTGTCATGGAATAGCCCAGCTTTTATAACCAACACCTCTGAATAAATAGTCAAAGTTTTATTAATAGT
GTGCAATCTTTATGGTGCATATATAACTCAGAATTCTAGGCAGGAGGACACAATGAACAAGACATTAAAA
AAAATGGAAACTCCCAGTAGTATCCAGGGAAGTATCAAAAGACTGTTATTTTTTTTTTTTATTTGGCCTG
CTTCATTCCTTGAGGGAAGGATTCATCCATATAGTAGTATGTTTAGAATACACCCCACATTGATTCCAAT
GTGCAGAGATTAGCAGTTGGAAAAACTGTTCAACCATTTCATTCTTCAAATCCTAGTCCTCCACTTTTCC
ATAAAATCTATTCTTTGTCCTATCAGAGAATGGCATTGAACCTCTAAATCCACTAACAATATCCCATTGT
TTGGGCCAAGCGGTAATGAAGCTGCATGAGTCAGGAGATTTGTGATGATTTTTTCCAGTCCTACAGCTAT
GGGGTTAGGTGGGATTCTAAAATGGATTCTGTGTAACTAGGTCAGGAATGTAGAATCGACATAGACAATG
CCAAATGAGTTCCCTCCTGTTCTTATGAACGTATTGAAGTTTAGATTTCACGGTTTCTCAAGAAATTCCT
CTCCCTGCCCATCCTCCTGAATCTTATGATTAGCCTGAAGAAAGAAAAATGGTAAAACATCCAAAACTCT
GAAGTCTGTCCCTGGGTACACAGGAAGGTAAATATTAGAGAACTGATATCTAATAGGACTACAGAACATC
ATTTTATAGTCCATGTTGTCCTTTGCTTTACTGATGTCTATTTATCATTTGATGTAGGCAGACAATATTC
TTACTGTTGCATTTGCTCTATAGCTGAGCCCCCTTTGTTGCCACAATCATTGCAAAAAATGGAATTGGAA
ATCAGAATTTTTGAGTACACATTCAGGAATATATATAAAGTCCCCTGTCAAGAAATGTAAAATAAGAAAA
GGAAATAGAATATTGATTCAGTTAAAGGTCTGTTTGGTATAAAATGGCCATTGGGAAACAGAGAAAACCT
ACCACATTAACTGTATATCACACGGTAAGATCTGGGAATAGAATTATTCTCCAGAAGAATTCTCTCCACT
ACATACTCCTAGATCTTTTCTACACATGCCAAGCCCCTAACTAACTTTCTCCATTCAGATCAGGTAACCA
GTAAGGGAGCAAAAGAGAAGTCTCTAGCTTTAGAGAGTTGTAGTACATAAAGGTTTCCACTGTGTCACAG
GAGACACACCTGGAAAGGCCACCTTTGAATCTGGTCATAGGAAGGAATATTTAGCAGGTAGCCCATGGCA
ATTCCAGTGACATCATCATTAGGTCCTCCCTGGAAAATCTTTTGTAACCTGGAGAGCCCTAGCTTCTCTT
ATGTCACAAGTATTCTCGTGAAAGTAACTACCTCTTAAATATTCCTTCAGTACCTCTAGGGTTTACTAAC
TGTCCCCTAATTCAGAGTAAACAGCCATTTGTGAGTGATAACAGGAGGATAAAGACATCACAGAAGGGGA
GAAGGAAGCTGGCCTTCTATCTTGGTATAAAAAAGGAAGAAATGTGTTGACATGGGAAAGCTCAGTGAGT
CCTTGATAGGAGTTGAGGTGGTTGCTGAAGAGATAGCCTTGATCTGAATCTTCCACATATGGGAATCAGG
AGCAGGAGCATCTCAGAAGCATCTGGACTTCCCTGCTTGTTATGGTTCCAGGAAGTCAGACAGTTCATAT
CATTAATTTATTTATTCCATAATCCAGGTGTTGGGAAGGGCAGAATTGTTTTCCTGTGAGGTCATGGCTT
TTACTCTTTTTGCCCAGAAGAAAAACGTCCTAAGGAAGAAGGGAAAGACAAATATTGTGTCCTCAGCTCA
GAGTAAACTCCATGCTTTGGATTGCTATGGTACAGTTTGTCTCTGACACTGATATCTGCAAGAGAGAAGT
GCTACCAAGTTGAGACTTCATCATCACAGTCTTTTCACTAGTATTACTCTGACTACCATTCCCTGAGATT
GACCCTTTATATTTCTGAGTCAATAGGTGAATTTAGCTAGCAGTTTTCTTTTCTTTAATTTCTTTCATTT
TTTTTATTTTTAAGCAAATTGTATTTCATTTACAAATCGATATTTCTATATTTACATTCCAAATGTCATT
TCACTTTCAAGTTTCTGTCCATAAGTACCATAACTGGTACCCTTACCCTTCTTCTATAATGCCTCTTACT
GTACCTTGATATTCCCTTGAACTGGGAGTCAAACCTAGGTTGGACCCGGAACTTCTCCTTCCATTTGTGC
CCATCGAGGCCATCCTCTACTACGTATGCAGTTGAAGCCATAGGTCTATGCATGTACAGTCCTTTAATAC
TGATTTAGTAACCGAAAGTTCTGGTTCATTCCCATTGCTATAGTTATGGGGATGAAAGCCCCTTCAGATC
TTGCATTCCTTTCTCAAAATCTAACACCAAGAGCTCCGTTTTCAGTTCACTGGTTTGCCACTAGCACGCA
CTTCTGTATTTGACATGCCCTAGCTGTGTGTCTCAGGAAGTATCTGTATCCGGATATTGGTAGCATTCAC
TTCTTAGGTTCATCATTCTTATCTACTTTGGGTGGCTGATAAATATGTATATGAATTTCCATGTGTATGG
AATGCTCTGAATGGGTCTCCTTCACTTTCTTCTCTAAATTCATAGATATTTTTGTTCCCCTTTTAAAAAG
GAGCAAAGCATGCACATCTTTGGTGTCCTTCTTAGTTGTCCAGTTTTCTGTGGTCTGTATCTTGGGTAAT
TTGATCTTTTGTGCCAATATCCACTTTCAGTGATTTCATACCAGGTATGCTTTTCTGTGACTGTTTTTCC
TCAGTCAGTATTATATTTTCTAGTGCAATCCATTTGTCTACGAATTTCTTGAAATCATCGCTTTTGATAG
CAGAATAGTACAACATTTATCAGAAGTACCACATTTCTGTATCCATTCCTCTGATGAATGCCATTAGGTT
TCCTTCAAGCTTCTGGTATCACTGATAAGTCTGCTATTGAAGGAGTTAAAATAAAAACTTCATAAAAACT
ACAAAAGAACAGCCGATAAGAAGACAGGACAGAACTGGCCTGAGACATGCCCGGCCAAGCCTAAACACAA
GGTCAAGCGATTGTTCCAGGAACTAGCAGCCATCATCTCAGCTGAGTCATGGGTCATCCGAATGGGCAAA
CTCCCTGTTCCGCTATAGTTAATAGTTACGAAATTCCCTGTTCTGCAAATAAAGATAGGACGCTCTCCTA
CATTGTGAACACTCCAGCCCACACTTACTGCTTGCTGATGAGACCTTGCACCCATTTCCCTTGCTGATAT
ATAAATCAAGCAATCCAGTATAAACACGCTGCATCCCATTGCCTTACCGTATAAAAAGCCTTAAATTTCG
AGTCTTGGTGTCGACTCCTCTGTCTCCTGTGTGAGATACGAGCCGTCCCAGAACTCTGATAATAAACTGC
CTCGTGTACGTTACATCAAGAGCCGGTCTCTCACATTTCTTGGGGCAGTATCATCTTGCGACTGGAGTGG
GGTCTCCCATAAGGGGGTCTTACACTATGAACATAGTTGAGCATGTGTCTTTATTGAATGTTGGAGCATC
TTTTGGTTATATGCCCAGGCTAGGTAAATCTGGGCCCTCAGGTAGTGCAATTTCCAATTTTCTGAGGAAT
CTCCAGACTGACTTCCAGAGTGATTTGTAATCCCACCAAGATAGAAGAAGCTTTCCTCTTTCTTGACATC
CTAATCAACATCTGCTGTCTCCTGAGATTCTTATTTCAGCCATTCTTACATGTGTGAGGTGGAATCTTAG
GGTTGTTCTCATTTACATTTCATTGATGGCTAAATATGATGAATATTTCTTTAGATGCTTCTCAAATATT
TGATTTTCCTCAGTTGAGAATTCTTTGTTCATTTCTGGAACCCAATTTTAACAGGGTGATTTGTCTCTCC
GAAGTTTAATTTCTTGAATTCTTTGTATCTATTGAATTATAGCACTCTATCAGGTGTAGGATTGGTATAG
AGCCTTTCCCTATCTGATGGTTGCTGTTTTGTCCTAATGACAGTGTCCTTTGGCAGGCAATTTTCTAAGA
ACTGTGAGTTAGTGAACTAGAACAGGGACTGGCTCCTTCCTGAATTCCCTATGTGTCCTGTAGAGTAATC
GGGGGAACTAAAAAACCATGTTCTATCCATGCAAGGCATGCCTATCTACAGTCATGTTCCTAGAGAGACC
TATCAGTGATTCTGATGATCTTCCCAGCAACTGTATGGTGATGTACTTTATAGTTTTCATCCAGGCTTCT
GTAACTACAGGCTGTGGTGTTGTGAAGCCAAAATACACCATGTGCAGCTGTGAGTAGGCCTGAGGAGACT
GACTCCTTGGATTTCTGAAGCATTGCTAAGGGATCCAGAGGAAATCAGCACCCCGTGGTCAACAGAGTTC
TGGGAATGCTGACATTCTTGCTTCATCTCTATATGAAGCTAGGTCAAAAGATCACCTGTCAGGTATGTTC
TTGAATAACATTCAGTGTGCTAGCATTGGAGTGCAATGAAGTATGATTCAGGAGAGGTGTGTGAAAGAAA
TGAACTCTTCCACTAGAGATCAGAGAGATGAGCTATTCACATTCAATTGACAGTGTATGTTTCTGGTCTT
TGGCTTTGACCACGCAGATCTACTGTCTCATACTTCATTGTTCATATGTCCAAATGGGGGGAAAGCACCA
CTCACAATTGTTCCCCATCCTTCATCCTATGGGCTTAGATTTTAGTGCAACCCTCCACATCTTATATTAT
AAATCGACTGTCCTAAATTTCTTCAACATTCACATCTCTATTATTACATTAAGTGTATTTGTGTGTATGG
GTATATATATGTGTGTGTTTGTGTGTGTGTGTGTGTGTGTGTGTGTGTGTGTGTGTGTGTGTGTGTCACT
GAAAAAAGTCTATGTAAGAAAACTGTAAATTGCGGATGGGGCAGAAACCAAATGCTCTCCCACATCATGA
CTTTCTAGAAAGAGTAGTATAATCAAAAATAAGAGAATAAACTTGAAAGTAAAACTTGGAGGAAATACCT
TAGAATGTCTGCATTATCATTGTGAACTGTGATATTTTACTCTTTGTTGTGTGGCCAGACATGAGGGCTC
TGAGGCCAATATGCCTCCTGAGGATCTGAGAATAAACTCAAGGTGCCTGTCAACTCGGTCACATGAAGAA
TGTGAAAGGAGTGAGAAGACAGTAGCAGGCCATTGTGACATTGCCATCCCACTGGATACATGGAATTGTT
GGAAATGACAGAGTGTGAGTCTCATGTCTGAACTTTGACACCCAGCTAGGCAAAGTGTAACCTGTTAGTT
CAGTCCTGAGTACCATCCAAAATCCAAGGGTATGATCAAATGAAGCACCATTGAAGATAGATGCTATTCA
TTGTGAGCTGCATCTCAGGGTATGTGGAAGACCATTCAGCCTCTTGCGACAAGAGAGATCAGAGTAATGA
GAGGCAGACAGAGGGGACAAATCAGTGTTTGTTTTTCTGGGCCACCATAACTGCATTTTCCTGGCTAAGG
ATTTGCTCATGGAAGTCTTGTGTCTCACATTGGTATAGGCCAATCTGTATGAAGTCTCAATATCATAACT
GATCCCAGGCTTCTTTCTTAGTTACTAGAATTTACAGGCAGTCCTTCATAATTTGTCTTCTAGAGTCACA
AATTCTTTTATGGCTTCATATTGACAAGGCATATTCTTTCATTCTCTCCCTCTGTATGTGTCTTTCTCTG
TCTCTCTGTCTCATCTCTCTCTCTCTGTCTGCATCTCTGTCCTATTTTTCCTCCTTCCTACAACAGTCTT
TACTAATGATAACATACTTCATGCCAGTTTATGCACTTGCTTCTCTCATAAACCACATTGTCATCTGAAC
TTGGTGTCCTCTGGAGAAGTACAAGTACAAACACAGTTGATATCCAACTTACTGGACTATAACTTAAACA
GATGGGAAGATGCAAAATATTCAACAACTTCCCACAGTCCTAGGGCCCAAGGAGCATGTATGGAAGGAAA
ATTTACAGAGATCCAAGAAATGCATGCCAGGCAGCCCATGGGCTGGCTTCTCTTTGCTGGGACTGCCAGC
ATGAGGAGAAAGGTAACATGGGGCTTTAATAAACTTGTATATTTTAAGAATACCTAGTCTCTTCCCTTAC
TTTACCCTTCCCTGTCTGGATGTTCCTAATGGATGTTGTACATAAATGTAGTAGTGACAACCTTTCAAGC
ATATAGAAGTTGTCACATGTGGCACCCAACAAAAGAATTTGAATTTTCTTCCCTGGTTGAACATCCTTAT
CAGTGATCTACAACATCTTTTTCCCCAAGACTGATGTTTTGTTTGTGTGTGTGTGTATGTGTGTGTGTGT
GTGTGTGTGTGTGTGTGTGTGTCTGTCTGTCTGTCTGTCTGTCTGCCTGTGTGCATGCCTGCCTGACTTT
GTCTCTTTCTGTCTGTTTCTTACACATGATACCTCTCCATAGTTCAGTTTGACTTCTTACTTGTTCATTC
CAAGGTTGAACCATCATGTGTTCTGTGAGTGTTTGCTTTTGCTCTCTAAAATTGCACCTGCATTAACCAA
TGCATCTGTAGCCATACCTGTGAACAGCGGGTCACATCACAAATAGCCACATTGCTAAAATATTTTATTT
TTAAGGCTCTGAGCAAAGTTTTTATCTGAATTTACGTAATTTTCCCTTACATTTCATTCCCCCACCCAAA
CTGTACTACTCTGGATCTTCCCCATGTCTTTGCTTACTTGTGTTTATCTATTTATCTGGTCTACTATGAA
GGCATCATCCCAACCCTCCATAATTACTTATTAGGAGCAATGGATGAGGAAATTGGAGAAACTGATCATT
TAGTTACAGAAGATGTACCCTTAGAGGGATTAACTGTGTGGAATCATGGCTTCATTGACAGTCATCCTGA
CCTAAGTTTTCAACTTCCTTTCTTCCTTATCATTTTGAGTGTGCTACCTAAGGTGGGAAAGAACCATTTC
GGGGCTTTGTGTGAAAATTGAGTATTTAATATCCACACATGAAGGTGGGAAAGAATTCAATAAATCAGTG
ACATCTCTGTCTTTAGAAGGGAGACTGATTAAAAGTCTTCCCTTGTGTCTTAGATGAAGCTCCTGGAAAG
GGCAGCTTGGCTTTTTGATTTGAAGAAGATATAGTTAATGGGTTGTTATGTGCTCTTGAAGGGAACCCTC
CTCTGGATACATTATTGTATGCTGGAATTACCATGGTATTCTCTGTGATGTCACTAATGTTATGGAAACA
GAAGCTGCCCTCGTGCATTTAGTTAGTATTTATTGGTTTACCCAGAGACATGTTTTTCAGGATGATCAAG
CTATTTACAAAGAAAACAGAGAGCATTGAGCACAAGAGAGAGAAGAAGACGAAATTAGGACATTTTTCTT
GTTATAAAAGTGAAAAAATTAAACGATCAGGTGTAAACCAGAGAGAGTAAACTCTGGACTGGTGCTCAGG
AGCTTCCTGGAGAAGTTGGGCTTGGGTCACGCCTTCTAGGATTAGGACTAATGATCTGAAACCTCTGGAT
TCTTAAAGAAGCGACCCAGAGTCAAGAATATCTGATGAATGTTTGGCAGACAGCCAGCAATTGACAACCA
TGCAGTGGGTCTGTTATGAGTTCCTAAGTTTCACTCTCAGTGAGAAAGAAAGCCAATAGGAGCCACAGGG
ATAAAAACTTTGACTCTCAGGGAAGAGTATTGGACTTAATCTTCAGAGGCCTCCTGTACATGTCATTGAC
ATGTTATGACAAGAACAGAGAGTGTGATACTCCCCTGGATATGTTTAAAGATATCAGAATCATTTGTTTT
GAACATACATGATTAGGGCTTGGTGATCCAAAGCACTATGGAGTCCAGGGTTTACCTGTATATATCTAAC
AATCATGGCTGGGAGCAGGAGAGTAGCTAATAGATCTTGAAGAGAGCTTTCCTCACCTTTCAGTGCTTCA
AAGTATCTGTAGATTTCCCCTTTCCTCATGCTTCTTTTTGGGGACATAGCATGTTTTATCCTATGACTGG
GCTGCTGTTCTTGTGGTTCCCTTGTGTTTTACTACAGGGTCTGCTAGAAAGGCAACATCCCAAGCTCCTA
TCATCAATGAGCAAGCAGAGCAGATTAAGAAGTTGGAGAAACCTGACTATTGAGCTCCAGAAGAAGACCT
GTGAGTTGGGTAAACTCTCAGAGATACTGACTCATTGAACCAACAGGATTTGAGTAAATGATAGCCATTA
CGCCCACTTCTTTTTTGACAGTCTTGACCTCTCTGTGTAAACCCCAGTTTTCTCACATACAAAGAAACTG
GAACTCCAACCTCCTCATGCACAAACTAAATTTCTTATGTGACTCTCAGTGGAAGAAATGAAGTCAGGAT
AGGAGTGTGACGGGAAGCTATTTCATTTATCAGAACAACAGAAGCTATAGTTTGAATAACATTCCTGGGT
TTCAGCAAGTAATTAGTGATCTCTCTTCCAGGATTTGAATAGCTAGAGAATGCATTTTCTGTCCTCAGAG
GAACAGGGAAAGCTGGGCAGCTACAGTAGCACAGTAACTGAGACTTATATAAGTGAACTTTTATTTATTT
ATTTATTTATTTATTTGTTTATTCATTTATTTAAGAGATTTAAATTATTTGATTTTTGTAAATATACTGT
AGCGGTCAGACTCACCAGAAGAGGGCATCAGATGCCACCTTAGACGGTTGCATGCCATGATGTGTTTAAT
GGGAATTGAACTCAGGACCTTTGAAAAACAGTCACTGTTCTTAAATGCTGAATAACCTAACCAGCATAAA
CTACATTTTTTTATTATTATTATTATTATTATTATTATTATTATTATTATTATTATTATTATTATTCTGC
AACTATAAACAGATCAAGACTTACCCTCCTCCAATGCTCTTCCCACTACCCTGTCTCAAGAAGAACCTAC
AAAAAAGAAAGACACAATTATAGCTGCCCCTTGACCCCAGCACTAAATGAAGAAAAATTTTACTTTTTCT
GAACTATGTAGATTTTCTGTTGACTGGGCTCATAGCTTGATACTTGAAATCTGGTAGACTACGCAAAGTG
GATCTGCTTTTGGAGGAATTTGCTTACCTTGGAGGAGTTGGAAACAGTGAACAAGGATTGATCCACCACC
TAATCCCTTGCTGAGAACAAAGTCTACTCTTCACAGCCTGGTAACTTGGTAAGCAGGCTAAGCAGGCATG
TCTAACAAGCCAATACATGTGGGTAAATGTTTGTCCATTGGGTACATAGGGGGAGAATTTCATTGACTAA
GATGAATATATCCCTTGTCCACTAAGTTCTTATCACATTCAAGGAAACTTTGATTCATTTTGTCTACCTG
GGTCCCACAAACATTCTCATTCTCAATGCATTTCTTCACTGATAGGACCCTTGAGGGAACTGAGGGTGCT
AGAGAAAACAATGGACAACAAAATGCTACATTGTAGAAATCAAGGCCTTCTAATAAGAAACACTTCTGTG
TAGCTGTAAATTTAGCAGGAGGGAAAATTGCAACCAACATCTGATAATTAAGCTGATATCAGATACACAG
GCCTTTTGACTAACTATACAATGATGGAAAGAAAGCATCAAAAATTATCATGAGATACAAAAAAAGACTT
AAAAATGAGTCAGAACTCTGTCACCTAATACTAAGTGGTCCCAGTGAGGGTCACAAATGACATGAAGTGT
ATTTGCTTGAGCCACAGATACTCTGTTGGATCCTCAGATGTACAGATGTGTTTGAAAATCTGTCACAGAA
GACTGTATTGATATCATACACTAGTTTAGAGAGACCATATCCAAAAGTATAGTATTCCTTCTGCAGTACA
GTGTTGAATCTTCTTCACATCACACATTTGTACGTGAGGCTGAAATTAATGTTCTACATAGATGAAAGCA
TTCCCTCAATCCTTGTCTCAGCAATTTGTTTTTTTTTTTAATTTGGAAAATGGCTGAGTATTCTGCAGTT
TCACACCTGAACTGCAGTGACTGTACCTGAGACTGTATATGTAGAAGACATCTGAGTTGTAGTTGACATT
TTTAGCCAGGTTTGTCTCCCCATGATCACTTGGGCCTGAATAAGCATGCATAGACATATTGTAGCTAAGG
GAATCATGTAGTAGCCAAAACATTACAGGATCAGACTTCTATAAATATTTTTCTTTTACACAGGTCAAGG
ACTGTGTATCAATGGCTGTGTATCATGGGTTATAGATATTACACCATCACTAGATGATAATATATCAAGA
AGAATTCCTTATGGCTTCACAGATTGATCTAAGTATCCCCACACAATTCTCAGCCAGGAGGGACAAGAAA
TCACTTAACGTTGAAACTTACAATAATCTGATGTTATTGTATGTGGACTGTTAATACATAATTAAAAACC
ACCTAAAAAGCACATGCATATATTCAAGATGCTATCCAAAATTTTTCCAGAGGCTTTTCACAACCTATAT
TTAGCACAGAGGGATTGATTCCCCAATTCACATATTCTGATCAGAAGCATTGAGTATTAGGAAAACTATA
TTAGAACTCACTTGTGTATCACATGACAGTATAACTAGGTAGTCACAGCAAACATGACATTCAGGAAGCA
TATCCTGAACTTGCCAACAGTAAAGGGAGTGCATTTAGCTGATGAAGTCTGGACATGAATCTCAAATGTC
CAAAATACCAGCTGGATTAGCATTTACAGAACAATAAATCTTAATGATTTTCGGGCAAAATTCGAATCTA
AATACTCCAAAAAATATTTATCATTCAGCTCTGAGTCCCTAAGGAGAGATTAATGGTGGATATTATGAAT
TTAATCTGTACCCCAGAGATATCAGTAACTGGTATAATTTGAAGTGATTAGATATGTTAAAGAGGCATAC
AAAAGAAAGAAGTTCATGCTATCTTTGAACAAGTGTGCTTCTCAAACATGTAGCACGAGTTAATGTGGAG
TGACCTACACACACACACACACACACACACACACACACACACACACACACACACACAAACTACAAATAAT
TGACTCGCTTTGTTCTGTGTGTGGCATGCTGGATTTATCCAAGATATCAGCTGCGTGCTCCACAAGTAAG
TTACACCCAACGTCAATGAAAAATTTAGAATTCCTCTTCCTTTCTTGAGAAAGCATTCTGTATATGAGTA
ATGGTTACATTTCAATGTTTAAGAAGGATGACTTAAAAAAAAACAACTGAATCTGACTTTAAACAAGCAT
TTCAGAGATGTCTAGTGAATCAATTTGATTTTATGGACACAGTTGCTCAGTTCTCATGATTGAAGGACAT
AACTCTGTAGGGACAATCAGAGGTTCAACAATTCTTCAAGTTGAAAAACCTAAGAAACTATTTTGGCAAC
AGCTAAATTCAAAATGGAGAAACTTGTGCTTGGGTAAAGTCCAGTACCTAATATTTAAATGAAACAAAGT
TATTTTAGATAGCCTTTTAATGGACATCATTCTGAGGAGATAATTGAGCCTTAGTAATTAATGCTTGTGT
GCTTACATGGTTAGTTTGTATACAAGTTTACAGAAACCTTGTCACTGAAAGGAGTCTATGTAAGAAATAT
ATGAACTGTGCATGGGGAAGCATCCAAATGTTCTCCCACAACATGACCTTCTAGAAAGAGTAGCATAATC
TACAATAAAATAATACACTTGAAAGTGAAACTTGGAGGAAAAGCCCTGACATGGCTACATTATCACTGTT
AACTGTGACATTTTTCTCTCAGCTTCTGTGGCCAGACATGAAGGCTCTGAAGCAAAGTTGCATCCTGTTG
ATCTGTGAATTAGCTGATAGAGGCTATCAACTTGGTCACATGAAGCATATGAGAGGTTTGACAAGACAGT
ATCAGGCCATTTGTGACACTGCCCATCCAATGGAAACATGGAAGTTTTGAGAATCACAGAGTGGAGTCTC
ATGTCTGAACTTTGACACCCAGGTAGGCAAAGTGTAACCTGTCAGTTAGCTTCTTGAGTACCATCCACAA
TCCAAGGGTAGGCTCAGATGAAGCACCGTTGAAGATAGATTTTGTCCCTTGTGAGCTGCATCTCAGGGTA
TGTGGAAGACCATTCAGCCTCCTGTGACATGTGAGATCAGAGTAATGAGAGGCAGACAGAGGGGACAAAT
CTGTGCTTTTTTCTGGACCACCATCACTGCATTATCCAGTCTAAGTATTTGCTAATGGAAGTTTAGTGTC
TCCCATTGGCATATGCCAATCTGTATGAAATCTGAATAGAACAACAGACTCCAGGATTCTTTCTTAGTTA
CAGGGATTTACAGATAGTCATTTATACCTTGTCTTCTAGATTCACAAATTATTTTCTGACTTCATATACA
CAAGGTATAGTATTCTTTCACTCTCGCTCTCTGTATGTGTCTTTCTATATTTCTCTGTCTCATCTCTTTT
CTCTGTCCGTCTTCCTCTCTCACCTATTTTTCAGCTTTCCTACAACAATATTTACTAATGATAACATATT
TCATGTCAGTTTATGCACTTGCTTCTCTCATAAACCCAAATGTGATCTGAACTTGCTGTCTGCTAGAGAA
CCACAATTAAAAATAGAATTGTTGTCCTGATCTACTAGACTAGAATATAACAACTGAGAAGATGTAGAAT
ATTCATAAACTACCAACAAGCCTAGGGTCCAAGGACCATGTATGGAAGGAAAATTTTCAGAGATCAAAGA
AATGCATGCCAGGATGACCATGGACTGGCTTCTCTTTACAGGGGCTGCCAGCATCAGGAGAAAGGTAACA
TGGGGCTTTAATAAACATGCATCATTTAATAATTCCTAGTCTCTTCCCTTATTTTACACTTCCCTGTCTG
TATTTTCCTAGTGGATGTTGTACTTAAATGTAGTAGTGCCTGCTTTTCAGGAGTATAGAAGTTGTCACAT
GTGGCACCCAAACGAAGAATTTGATTTTTCTTCCCTGGCAGAAGCTCCTTACCAATGATCTACAACATTG
TATTCCCTATGTCTGCTGCTTTGTTTTGTGTGTTTGTGTGTGTGAGTGTGTGTGTGTGTGTGTGTGTGTG
TGTGTGTCTGTGTTTGTATCTGTCTGTCTGTCTGTCTTTGTCTGTCTCTTTCTTCCACATGATACCTCTC
TATACTTCAGTTTGGCTTCTTAATTGCTCATTCCAAGATTGACCCATCATGCTTTCTCTGAGTGTTTGTT
TTGATGACTCAAATTACACCTGTGTTAATCAATGCACCTTTAGCCAGATCTGTGTACACTGATCACATCA
CAACCAGCCTCATGGCTAAAATAAGTAATTTTTGAGTCTCTGAGGGAAGTTTTTTATCAGAATTTATGTG
TTTTCTGTATTCTTCACTCCCCTATCCGAACTGTTTTAGTCTTTGGATCTTCCCCAAGTCTTTGCTTAAT
TGTGTTTATCTATGTGCCTGGCCTACTGGGAAGACATCATCCCAACCCTCCAATATTACTAAGCATGAGG
AATAGATGAAGAATTTGGAGAAATTGGACATTTAGCTACAGAATATGTCCCCAGGATGGATTAAATGTGT
CGAATCAATGCATCACAGACAAGTATTCTGAATTAGGATCTCAGTTTATTTTCTTCTTTGTCATTGTGAG
TGTGCTACCTAAGGTGGGGAGGACCATTTGTGGGTTGTGTTTGAAAATTGAGTCTTCACTATTCATGCAT
GAAGGTGGTAAAAAAAATACAATGGATTAGTGATATCTCTGGGTTAGAAGGGATAGTGATATAAAGTCTT
CACTTGTGTCTCAGGCAAAGATCCGGGAAAGGGCAACCTGGCTTGTTTATTTGGATAAGATCTAGTTAAT
GGGTAGTTATGTGCTGTTGAAGGGGACTCTCTTCTGTATACTCTAATGTTTGCTGGAATTTCCATGGTAT
TCTCTGTGATGTCACTAGTAGTATGGAAACAGAAACTTCCCTTGTGGCATTTAGTTAGTGCTTATTGGTT
TACCAACAGTAATGTTTTTCTGGATGATCAAGCTATTTACAGAGAAAACGAAGAGCATGGAGAGACAAAA
GAGAGAGGAAGAAGAAATTAAGATACTTTCTTATTATAGAAGGAAAAACATAAATTATCTGGTGGAAAAG
GGTCAGTGAGAGCTGTGTGCTGGTCCTGAGGAGCATCCAAGAGGAGTGGTCTTGGTTCAGGCCTTCTAGG
AGTAGGACTTACGTACTGAAGGCTCTGGATTCCTAAAGAAGAGAAACAGTTTCAAGAATATCTGATAATT
TTTTTTGGCAGAGAGCCAGGAATTTTCAAGCATGCATCTGGTTTACTATGTGTTCCCTAATTTCATTTGG
AATGAGGAGGAATTACTAAACGTGCCACAGTGATAAAAGCTTTGACTCTCAGAGTAGAGTATTGAATTTT
ATCTTCAGTGGATCCCTGGACATGCCATTGGAATTTTATGATAAGAATGGAGACAGGGATACTCCCCTGG
ACATGCATCAAGGTCTCTTACTCTTTGTCTTGAACTTACATGATAAAGGCTTGGTGGTCCTAAACACTAC
GGACTCCAGGACTTACTCGCATCCGATCAGATATGAATTGACAATGTCCTAGATTTCTTCATGTCTTGGC
CATTTTTTTTGTTAAGGGCCATGGGGACTGCAGAATGGTGTGAGGCATATATCTAGTGATAATGGTTGGG
AGAAAGAAAATTGCTAATAGATCCGGCTTGAAGAGAGCTTTCCTCCTATTTCAGTGCTTCCAAGTGTCTG
TAGACTTCCCCTTTCCTCATGTTTCATTGAGGGACTAGCATTTTCTCTCTTGTGTCTGGGGCATTACTAT
GCATGTTCCCTTGTGTTTCTCTATATGGTCTCCTGGGTAGGCATCATCCCAACCGTCCACCATCAGTGAG
CAACAACAACAGATTAAGAAGTTGTTGAAATTGACTAATGAGCTCCAGAAGAAGTTGGAAAACTCCCAGG
AATGCTGAACCATTAAACCAACAGCATTTTCAGAGAAGTTAGTCATTATGACCACTTCTTTGTTGACTAT
CCTTACACCTCCGTGTTAACCTCAGTTTTCTCACACTACAGGAAAATGCAACTGTAATGTCCTCATGTAC
AAACTCATTTTGTTATGCGTCTCAGAGGCAGGACATAAAGTATGGATAGGAGTGTGATAGGAAGCTATTT
AATTTCTCAGAAAAGCAGAAGCTGTGGTTTGAATAACTGTCTGGGGATACAACATGTAATGTGTAATCCC
TCATCATGGATTTTAATAGACAGAGAATGTATTTTCTGTCCTCAGAGGAACACAGAAATCTGGTCAGCTA
CAGAAGCACATTAACTTAAACTTAGTTAACAATGTTTTATTTTTTATTTTAAATATTTATTTTATTTGTT
TTGTATGAGTATTCTCTAAATGTCAGACTCAAGAGAAGTGGGAGTTTGAAGCCATTATACATGGTTGTCT
GTTACGATGATTTTGCTGGGAATTAAACTTCAGGAACTATGGAAAAACAGTTAGTGCTCTTAAAACCTGA
ATCATCTCACCAGCCTAAAATACTTTTGATGATGATGGTGATGGTGATAGTGATGGTGATGGTGATGGTG
ATGGTGATGGTGATGGTGATGGTGATGGTGATGGTTATGATGATGATGATGAAGATGATGATGAAGAAGA
TGATTATTATAGTGCAACTCTAAATGGATCAAGATTTACCCTCCTCCAAAGCTCTTCCTCCTCTCCTGTC
TCAAGAAGAACCTACAGTAAAGAAGACACCAACAGACCTGCCCATCCTCCCCAGCACTAGACAAAGAAAA
GTTTTACTTTGTCTTGTTTACAGAGATTTTCTTGTTGTCTGGGCTCATAGCTTCATATCTGAAGAAGGGA
GACTATGGAAATGGGATCTCCTTTTGGAGGAATCTGCTTACCTTGGAGGAACGGGAAATAGTGAGCAAAA
ATAAGATGTTGATCCACCACCTTATCCCTTGCTGAGAACAAAGTCTCCTCTTCACAGCTTGGGAACTGGG
TGAGCAGGCTAAGCAAGCATGGCTAACAAGCCAAACCAGATGGGTAAACATTTGTCCATTGGATATACAG
GGGAGCATTTCATTGACTATGCTGACTGTATCTCCTCTCCACTGTGTTCTAATACCATACAAGGAAAATT
TCGTGGATTTTTTCTGTCCTGTGTCAGAACAATAGTGTTTCCCTTTCTGAATGCTGTTTCTTCACTGATA
TGAACCTTGAGAGAATGGAGGGAGCCAATGAAAGCCACAGCCAATAACATTCTACATTCTAGAATATCAA
GTCCTTCTCATAAATAACACTTTCTTGTAGCTGTGAATTCAGCAGGGAGGCAAATTAATACCAACCTCTG
ATCATGCAGCATAAAAATTAGCATGAGATACAAAAAAGACTTAAAAATGAGTCAGATATCTGATACACAG
CAAGAAGTGGTCCCAGGCAGGGTCACAAATAACATTACGGTTATTTTGTTGAGCAAGAGTTACTCTCCTG
GAGTCTTCAGATATTCATATGTGCTTGAAAATCTGTCACGGAAGACTGTATTGACATCATACTCTAATCC
AGAGATACCATACAAAAAAGTATATTATTCCTTCTGAAGTACTGGGTTGAAATTTATTCGCCTCACACAT
TTGTATGTGAGGCTGAAGTTAATGTTCTACATAGATAAAAGCATTCTCTCAATCCTTGCCTTAGTAATTT
GTTTTGTTTTGTTTTTTTAAGTGGGAAAATGGCTGACTATACATCAGGTCCACACCTAAACTGCAGTGAC
TGTTTCTCAGACTGTATACACAGAGGACATCTGAGAAGTAGTTATCATTTTAATTCGGGGCATCTCTCAA
TGGATCTGTTTGGGCCTTTATAAGCATGCATATACTTATTTCAGGTAAGGGAATCACGTAGTATCCAAAA
CATTACAGGATCCGTCTGCTGTAAATATTTTTTTTACACAAGTGAAGGAAGGTGTATCAAAGGCTGTGTA
TCAAAGGTTGTAGATAATACACCATCTGTAGAAGATAATATATCAAGAAGAATTTGGTAGGGCTACACAC
ATTGTCTAAATATCCCCACACTATACTAAGCCAGGATGGACAAGAAATCACTTCACGTGGAAACTTAAAA
TTATCTGATGCTATGGTTATGTGGAGTGTAAATAGATAAAGAAAAACCACCTAAAAAGCACATGCGTATA
TACCAGATGCTATTCAAAAATTATTCAGAGGCAGTTTGCAACCTACATTTAGCACAAAGAGATTGATTCC
CCACTTCACAGATTCTGATCAGAACCATTGGTTATTAAGAGATCTATATTAGAATTCACTTGCATATCAC
ATGTCTGAATAATTAGGTAGTCACAGCAAACATGACATTCAGAAAGCATACCTGGAACTTGTCAACAGTT
GAGGGAGTGCATGTAGTGGATGAGGTTTGGGCATGAAACTCAAAAGTCCAAAATACCACTTAGATTTGAG
TTTTGAGGACAATAAATACTTAATGAGTTTTGGGACAAAATTTGAATCTAAAGACCCAAAAATTATGTAT
CAATCAGTTCTTAACCCCTTTTGAGATTGGTGGATATTATGAATTTAGTCTCTGCCCCTGAGGTATAGGT
AAATGGTGCAATTTGAAGTGATTAGATATGCTAAAGAGGCATGCAAAACAAAGGAGGCCATGGTATCATT
GAACAACTGTGCTTCTCCAAAACGTAGCACGTTTTACTGTGGAGTGACCTAGACACTAGAAACACACACA
CACACACACACACACACACACACACACTCACACACAAACACACACACACACACACACACACACACACAAA
ACCCACAAACAATTGACTTCCTTTGTGCTGTGTGGGGCATGCTGGATTTATACAAGATATGAAGTGTATT
CTCCTCAAGTAAGTTAAACTCAAACTCAATGAAAAATTTAGAATTCCTCCTCCTTTCTTGAGAAAGCATT
CTGTGCATGAGTAATGCTTACATTTAAAGTTTAAGTGGGATGACTTGAAAACAGTAACAACGGAATCCCA
CTTAGATAACAGCATTTCAGGGATGTGTAGTGTTTCAATTTTGATTTTATGAAACTGCAGTTGCTCAGAT
CTCATGAATGTAGTATTGAACCAGGTCATTACTAGTCATAACTCTGTAGGGACAGTAAGAGCTTGGAAAA
TTCTTCAAGTTGGAAAACCTAAGAAAGCATATTGGCAACAGCTTAATTCAAAAGGGAAAAACTTGTGCTT
GGGTAAGTTCCTGTACCTAAGTCTGAGCAGCTGGTTCAAAGCAAAAGACAAACATTGCATGTAAACAAGG
ACTACTGGGGACAGAACCTGTTAATAAAATGAAGAAAGCTAAGGGTTCAGGAAATGTGCATGAGGATGAC
TTTGAATGGTTGAAATTATATGCTATAAATTTAGTGGAACATATGAGAGGATGAATTTTTGGAATGTTTA
TCTCCTTAGGAGTGTAAACATTTGAGCTAAGTAAATGATGTAACCTAGGTAGGAAAGGGAAGTGATTTTC
CATTCAGACATTGGAATTCCCTTCATGCCGAACATGAACATGGGAGGGTTTCAAAGAAATGATGAAGCAA
ATCAAGAGCTTCTGAGCATCCAGTAGGAGTCTCAGAGGATTAATTTGTTCTTGTTATGGGGGATTTTCAA
GTTGATTATTGGAAATCAGTAAAGAGAAATTCAAATTCTAGAAACCAAATTTTGTAAAAGTCTCATATTA
GCTTTAGAATACCGTCACCTGTAAATGCTCCAAAAAGGCATAGCCAGATTCACCTTTTAAAATGTATTAC
AATAGTTGACTTACTGCCTTTCCACTCTGTTCCCAAGGCCAGCCACAGAGTACGACTGTGGTGCTAAACC
TTCAGCAAGAGAATTCTGCTTAGCTTAATTAGTGTGTTTTGTTTCTGTTTTGAGTTTTGTTTGCTTCAAG
TATTAGTAATGTTGGTTTGGTTGGAAGTTTTGTTATTCATTCTTTATAAATTTTTGTTCTTTTGGTGAAT
TTGCAGTTCTGTTAATGTCATGCACATTACATTATGATTGTATCATTTAAGCCCTTTTTGAAAAAAATTA
ATATATATTTTTCAGAATAAAATGTGTTTTTCAACTCATAAGAAACAAGTTTTTTCTTGTGTAGTGTTGC
ATCCTGTAGTCCCAGAAACCATATGCAGATATAGATCACTGAAATTTGCAGGGTCTTGAGATTCACAATT
GTTCCCAGCAAGCCAGAGGTACATGTGTGAAATGGCCTTTCGATGTGTCTAGTGTGGCCTACTCTGTATA
CCAATTTCATCATGGAAAAGGTATCCATACTGTATCCTTTTGATCATATATTTAGCTATTCCTAAAGTAT
AGTACTTTAAGATTGATCACATAGAAAAAATTAATGAGAAATCAACAGTATTGCTCTAATGATTTTCAGG
AAATGAAAACCCTCACCAATGGATTAGAAATGAAAATCAGGAAAATCAGACGTAATCTGTCTCTGGTTTC
ATGAAATATCATCTCAGTGGAAACCACATAGAAGAGATCATGAATTCCATGATTTTAAAAACATTTTTTA
TACTTAGTTTTTATGTTGTTGGCCTTGATTCTGTATTTGGTGACTATTGGGGATAGTTGTTTGGTTCAGA
TTATTATCTTTGCCATTATTATTGCTATTATTTCTTTATAAATAAATGTTTCACTTGATGTAAGTGCTAT
ATAACACATACATGCAATTCACAGCACGGTTCAAGAGTATGGGATCTGCAAGACCCAATCAGGGAAGATG
TTCCTGTTCATCGAACCCACATTTAGTGATGCAAAAATACCAAAGAAATCCTCAATCAACTCCCTTTGAA
ACTTGGTCTTCTGGAATTTGTAGACATCACAGCCACTAACAACACCAATGCGATTCAAGATTACGTATAG
CAGCTCACTGGAGTGAGAATAGTTCCTTGGGTCTTCATAGGTAAAGAAAAACTGCATAGACAGATGCAGT
GATCTAATCTCCCTCGAACAGTATGGGGAGCTGATGACTTAACTGAAGCAGATTGGAGCTCTGCAGTTAT
GAAAGGGGTGGCAGGAAAAACCCATGCTGACAGCAAACATTCCATCACGCTGATGCCAGTTAACCTGAGA
GATGATGTGCATCATGGAGGATGTCACTATTTTCTTATGATTGGGATTCTCAATAAATTGGTTTTATTCT
ATTACTCAGTGCTAAAGTCTGATGCTGTTTGCCTGCAACCATTGGGGAGGGAAGCTTAACAGATCACACA
GGATTGACTATCCATTCTTCATGTGCTGATATGTCTCTACCTCTAAGCCCATATTTAACAATCCAGTGGA
TCTAAATCTCCTGTGAATCAGTTACTGTTTTTCTAACATGCTAATCTGCTGAGGTGATTTTGCAGACGTC
CACTTCCTAATGATTATTAAAACAATGAATGTTGTGAAGTTGTTTATGATCAACACACTGGCCTTTCCCT
CCTCATACATGTACTTCTGCATTTACAGCTCTCAAACTTTCCCTAATACAACCCACAGAAGTCCACACTT
GTATGAGGATGCTGTCTGAAAACAGATGAAGAGCTTTAGCAGAGATTTTCCTCACTGTAGCAATATTAAC
AGAGACAGCAGACCATATGAAGAATTCAGCTCTGTTCACGAACTGGTTAATTGCCAAGATAATCCCAAAC
AGTTGTGAGTACATTCTAGTCAGAGTCCCAGAAAACTCAAATATGAAATGCAAAATTACAGAGCTCTCCT
TCAAAGACTCTCTATGAAAGAAGTTGCATGCAGAACACTGTCCAAAAATATTTGTTCCATTCACACTTTT
ACATTTAGATTTGACGTCTTACAATGACGTGTATTAACCATGGAACTGCACGTCTCTTCTCTGGTCTCCA
GTGAGAAGGATTCATTGCTAAAAAAGATGTATCTGCAGATGACTAAAAAAATAACAATAAAGAATAGATC
TTGATTAAAGTTCTGGGATAAAGATGCAACATCCTACCACAAGAATATATATATATATATATATGTATAT
ATATATATATACATATATATATATATGTATGTATGTGTGTATGTGTGTGTGTATATATATATGTGTGTGT
GTGTGTGTGTGTGTGTGTGTGTGTGTGTGTGTGTGTGTGTGCGTATGTGTTAAATGTCAGACTTGTATGT
CTGTTATTTTAGGAAAGCTTGAACATTATTTTTAATGTCGTTTTGAATCTGTTCACAAAAATTTTATTGA
GAATATGTGTGTATCGGTGTAAATTAGTCTGTAATACTCAGTCTTCCTCTCTTTCTATGGGTCGTCTGTA
ATTCTTTCTCCCTCTCTCTGTACCTTTCTGTTTACCTCATTTTCCCCCTGCCTCACTCTCTCTTTTTTTC
TCTGTCAACTGTTGGATAATACCAGATTCAAAATAGAAATTTAATGTATTCAATCCTTTTGTCTACTTTA
TGGAATCGTCTAAGAAATTCAATTCTCTTTAAATGTATAATCAAATTTTAACTGAATACATGTGGTCCTA
TGATATTTTAGGAGGGAGATATTAAGGCCCGACTCTGTGTCATTGTTCAGTATGGTGCTGTTTAAATTAT
TCATATTGAGGTGATTTAATACTGGTGTATGCAATACATCTAGTAAATCATTAATGGTTTAAAAATTAAT
CTAGATTTCGGACTATAATATAAAAAGTTTTTTCTCCACCTCTCCTCTCTTCTCCTTAAGTTTGTTAATT
CTACCCTTACTTTAAATAACTTGGCCAGAGGTAATGACAATCTTGTTAATACATTCCACCAATGAACACT
TCCTTTCATTCACTATATTGTTGTCCTCATTTTATTGATTTCAGCCATGATGAGTTGGATATACATGCTA
TACCCCTTCCATAAGGCTCAAAGTCCACCCTGAAACAAGATGTAAAGAGACTGTAGGCACGCAAAATGTG
GGGGTGATCACAGGGAAATCGTGTCTTCAGGAAACACAGAGTGCTGACCTCATGAAACATAGCAGCTGTG
GTTCCCTGCATAGCTTCAAGACAGTCAACAGTGCAGAATGCAGTGTAAATGCCTGAAAGCTGTTACTCCT
AACTGACACACTATGGACAGTTAGTGTGTTCTGTTGGAGGGTTGAACAATTTTTGTAAGGGATCATCATG
GGGATATTAAACAGTATTTTAATGTAGAAGGAATACAAAGGTAGGATTCAAAGAAATATAGTGATGTGGG
TAAACTAAATGGGAAAATTATTATCAAAATACTTTGGTGGATATTCTCAAAACAATAAAACAATTAAATA
TATTACTCAATATTATGTACATAGAGAATGTTTCATTATAGAGGGATGTTTCACAAAGTGACCTTAATGA
ATTATGTTAGTTACAACAGATCTGCCAATTCTGTGAGTTTAGTGAGAGCACATTATATGATTTGACCTTA
GTAAATTTAAAGTGGCTATTTTCAAAAATAGTAAGCGTTGTTTCCATGTACACGTTCAAAAATGGGCTTC
TATAAATCATAATGTAAAGACACTCTACATACAGAAAAAATAAGTAATTGTGTACATATCTAAACAAAAT
ATTCACAATTGAATTGAATCCTTATACATTACAGAAATGCAAATCAAAATTATTCTGAATTTTTTTCATC
CCTTTCAGAAATCTTAGTTTAATAACACATGAGCCAACTTATCTTTACTGTGTTATTGAGAGAGGAGAAT
ATTGCTATTCTCCTTTTGGAAATGCAAACTTCTACAGCAACTTTAGAAATCAGTACGATGTTTCTTCATG
AATGTAGAAACGGATACACCTAAAGATATAACTTGAGGATATATATCCAAATGATGATTTATTCTATTAT
AGAGACCCTTGATAATTTGGAGCTATTCATGTTGTTCTTTAGCAAATGAATGAATAAGGAAAATATGGTG
CATTGACAGACTAGAAAAGGAAAGCATGTAATTTTCAGGACCGTGAATGGGTCTTGTGAAAGTCATCATA
GATGACTTAACCTAGATGAAAAAGGGAAAATGGGATACTTATTCACTTAATCTGTATGTTAATTCAGCAA
ACTGTGTATCTGTATGATCAGTTTAGTGTCCGTTGTCCTCATTTTGGGAAGTACAAGTGCAATTATGAAT
TACTGAGGGACACTGTCAGGAACAGGAATGTCAAATGTGAAGAGACAGGGAAGAGGGCGACAATGGAGGA
AATATAGAGCTGTACAGCTAAAAGTGAGAGAAATTTGAGTCATAGAATGGAAACCTAATGGAGTAGAAAC
ACATTTTTAAATTTTTTTTCAAAGTTAATAAAAATAGGTACAGGGACAGAAGATAAAATATTGATTGGGT
TTATCTATGTAAATTTTCAATAATAAGTACATCTCAAAAATTATAGATTTCAGCTTTCAGTAAACCTGTA
GTACAGATAATGACTATATAGTCCTTAAGGAGTGAGATGTGAATGTCTTTGTTGGAAACATAAATGTATT
ATATTATTCGTTTGTTACAATAATCTATTCATTTGTTTACATTTCAAACGTCATTTCCCCAATTTGTCTT
TCTTCCTTGTATCACCCAATCCATTAAGAACCTCTTTCACTCTAAGATGGTGCTCCCCCATCTATATGCC
CACTTCCACTTTAGTCCTCTACCATCCCCCTTCTCTGGGATATGACGTCTCCACAGGACCAACTGACTCC
CTTCCTAGAGATGGAAGAAGAGGCAGTTGTCTTCTCCATATGCTCTATGATCTATGTAGCAGAAGCCATG
GCCTGGCCCAAGAATACACTAGTTTGTGGTAAATTTCCTGAGCCTCTGGAGGGTAAACGTAATTGATAGT
GTTGTTCTTCTTATTAGGTTCCAATCCCCTTCAGATCCTCAGGCAATGCCCTAACCATTCTTTTCTGGCT
CTCAGTTTCTGTTAAGTGGTTATCTGTATGTGAATCTGTCACCACCAGGTGATGACAGAGTTCCTCAGAG
GACAGACATATTAGGGTCTTATCTGCAAGCACAACATGACATCAGGAAAAGTCTGAGGATTTGGAGTCTG
TGGATGAAATTGTTCTTATGGTCGGGTGGTCTCTGGATTGCCTTTCCTTCAGTCTCTGCTCCTTTTTTTG
TCTTTGCATTTTTTTAGACTTTTGACATTTATAGGTTAAAGATTTTGAACTGTGTGGGCATCACCTGCTC
TTCACGGGTGGGTATGTCTAGCTACAGGAGGCAGACTCTTGTGGTTCTATCTCTTTGGTGCTTAGTATTT
CAACTACCACCATCCCACTAAATTTATGGGACCCTCTTGCATACCTGGCATCTGTGACTTTCCTTGGGAT
AACCAAGTTCAACACCCACCACTAATGCTTATTTTTACTTATCCCAATTTTCCTCTAGATTTCTCTCTTT
TCTCTTTATATTGTTTCTACTTTCCTTATTTTGTCCATCCTTCTCTACTTCTAGAAAGGTCCTTCCATTC
CTCTGTCTTCCATTATCTTTTTGTTCTCTCTTATAAGTGGGTTGCAAGAATCCACAGTTTGGCCTTCTAA
CATGTTACCCTCCATGTGATAATGATTTGTGTATTGGGTATACTGATCTTTGGGGCTATCATCCACTTCT
CACTAAGTACATCCCATGTTATGTCCTTTTGATCTCTGTAATTCACTAATTTCCAGGTCCATCCCTTTGC
CTACAGAGTTCTTAGTTTCCTAATTTTAAAAACCTGAGTAGTATTTCTTTGTTTAAATATAGCACAATTT
CTGTATATATTCCTAAGTTGAGTTGATGTATGTCACGATTATTGCCAGCATTTGACTAATGTAAGTAAGG
CTGTCATGAAAATGTTCAACCACATGTCACTGTTATATGTGGATCATCTTTGAGTATTTGCATTGAAGTG
AGTGGTAAAGCTGGGTCTTCAGGCAATGGTATTTGCAACATTCTCTGAACCTCCACTTTGATATCCAAAG
TGGCTATAAAGATAACAATCCCACCAGCAGTGGAGGAGTGTTCCACTTTCTCTACATCCTAGCATACTCT
GCTACTGCATTAGATTTTTGTCTTAGTCACACTGGTGTAATATAGACTCAAAGTTCATTGCAGTTTGCAT
TTTTCTGATAACTAAGGATGTTGATCATTTCTTGATGTGTCTCTCAGCTACTGAGATTCCTCAGTTGAAA
ATACTTGGTATAGCCTTCTAATCCAGTTTAAAAGTTGGGTTACTTGGTTGTGTGGGAATTTACCTTTCTG
AATTATTTCTATATTTTTTATTATGGCACTCTACCAGATATAGGGTTGTTTAAAGTCTTTTCCAAATGTG
TAGATTTCTGTTTTGTCTTATTGGCAGTTTACTTTGCTTTAAAGAAAATTTTGACATTGACGAGTTTTCA
TATATTGACTGGTGATCATAGATCCTGAACCTTTGGTATTTGGTTCTAAAAATTTTCTCCTGTGCAAATG
TGTTTTAGGCACTTTCGGACACTTTCCCTTCTGTTGGTTTCAGTGTATATGGTTTTATATAGATTTCCTT
GATGCACTTGGACTTGAACTTTTAAAAAAGAGTTAGAAATGGATCAATTGGCACTCAGCTATATCCAGAC
CAACCGTTAGGGTAGCATCATTTCTTAAAATGTTTTCTGTTATGTACAACACACTTAGTCATCAGGTAAA
TGCAAATCAAAACAACCCTGGGATTCCACCTCACTTCAGTCAGAATTGCTAAGATCAAAAACTCAGATTA
TAGTAGATGCTGGAGAGGATGTGGAGAAAGAGGAACACTCCTCCATTGTTGTTGGGATTGCAAACTGGTA
CAAACTCTCTGAAAATCTGTCATGAATTTCCTCAAAAACTGGACATTGCACTGCCTGAGGACCCAGATGT
ACCTCCCCTGGGTATATACCCAAAAGATGCTTCAACGTACAACAAACACACATGTTACACTATGTTCATA
TTAGCCTTATTCATAATATTCATAATATTCAGAAGCTGGAAAGAACCCAGATGCCCTTCACCAGAGGAAT
GGATACAGAAAACGACATATATTTACACAAAGTAATACTACTTAGCTATCACAAACAATGAGTACATGAA
ATCCATAGTCAAATGGATGGACCTAGAAAATATCATCCTGAATGATGTTTCCCAATCACAGAAAAACACA
AAAAGTATGCACTCATTGATAGGTCGATTTTCGCCCAAATGCTCAAATTACCTAACATACAATGCACAGA
CCGCATGAAACTCAAGAAGGAGGGCCAAAATACAGATAATTCACTCCTTCCTTAAAATATCCATAATAGG
AGTAGGGTGACATTGCTTTTAGGATACAGAAGGAATGGCCATTCAGAGTCTACTGCTCATGTGGCACACA
CACTCATACACACACACACACACACACACACACACACACACACACACACACACACACACACATATATATA
TATATATATATATATATATATATATATATATATATATTCCAAACTTGATAAGATTGATGATGCTAAGAAG
TGCATGCTGGCAGGAACTGTATATAGATCCCTCCTGAGAGAGACAGCCAGAGCATGTGAAACAGAGAGAC
GATCCTTTGGAGGAATGAAAGGAAGGACTGAAGAAGCTGAAGGAACTTGCAACTTCAAAAGAAAAACTGC
CAGTCAACCAGATCCTCCAGGTACTAAACCACAAACCAAAGACTATACATGATCTGACCCTGGGTTCCAA
CTGCATATGTAGCAGTGAATAGCCTTGTTGGGGCTCAGTGTAAATGCCTCCATGCTTTGGATACCTATAG
TGCAGTTTGTGTCTGACACTAATATCTGGGAGAGAAGAGCTTCTAGTTGAGACTTCTTCATTTCAGTCTT
TCCACTAGTATTACTCTGAATACCATTCCATGACAGTGACTCTTTAGATTTCTGAGTCAATAGGTTTGAT
TAGCTGGCAGGTTTCTTTTCTTTCTTTCATTTTTTTAAAAAATTTTTTATAAAATTTTATTGCTTTTTTA
ATTGGATATTTCTACATTTGCATTTCAGATGTTAATTCCTTTCCCAGTTTCTTTTCCATAATTGCCCTAT
CCGATTCTGCTCTCCTTCTTCTATAACCCACCTTACTGCGCCCTGACATTGCCTTGAACTTGGAGTCAAA
CCCAGTGAGTACCAAGGACTTCTCCTTCCATTGGTGACCAACAAGGCCGTCCTTTGCCACATACACAGTT
GGAGCCATAGTTCTGTCCATGTATAGTCTTTGAATATTGGCTTAGGACCAGAAATCTCTGGTTCAGTTAC
AATGTTTTTCTTATGGGGTTGAAAGCACCTTCAGCTCTTCTAATCCTTTCTCAAACACAACCAACAAGAT
GTCCGTTTTCAGTTCACTGGCAGCATAGACTCCTTAGCTTCATCACTCGTATCTACAATTTTGCTGAGTG
TGTGTTTGTGTGTGTGTGTGTGTGTGTGTGTGTGTTTGTGTGTGTGAGTGTGTGTGTGTGTGTGTGTGTG
TGTAGAGCTAAACAATGAATTCTCAAGTGAGGAATATCAACATCCTTACCCATCAGGTAAATGGAAATAA
AAAATAAATCCTGAGATTTCATAGCACACCAATCAGAATGGCTAGGATATATTTGATCCCTTGTACAGCT
ATGGTGTTTGGTGTATTTTTAACATGGATTCTTGGCAACTAGGTTAAGAATTTAGAATCCACAAATGATG
AAGCCAAATAGACTCCATCGTATTCTTATGAACGTACTGAAGTAGAAGATTCTGTGGACCTCAAGCCACT
CCTCTCCCAGCCAATGTCATGAACCTTATGTTTTGATTGAGTAAAGAATCATGTTAAAACATCCAAAACC
CTCAAGTTTGGCCCTGGAAATACAGGAAGGTAGATATTAGAGAACTGCTATCTAATGCGATTGCAGAGCC
GCCTTATATAGTCTATGTTGTCCTTTGTTTTACTAATGTGTGGTAATTTTTTGGATAAAATAAGGATGTG
GGAGTTTATCATTTAAGTAAATATAAAAATTTTACTCTGTTATATTCACTTTACAACTGGGTCCCCTTTG
TTTCAAAATCATAGCAAAAAATGTAATAGGATAATAGAACATTTGAGTATACATTCAGCAATTTATATAA
AGTCCACTATCACGGAATGTACAGAAAGAAAATGTAATAAAATAATCACTCAATTAAAGGTCTTTAGGGA
AAGTACTGGCCTTTGGAAAAGAGAGATATCTGAGGAAATTGAACTATAGACCAGAGGAATGGAACTGGGA
ATAAAAATATTATCCAGTAGAATCTCCTACACTCCATATTCCTAGATTTTTGGGACCCATGCCAAACCTC
TGACTTACTTTATCCATTCAGAGCATATCGCCACTAATGAAGCAAAGAGAAGTCACTAGCTTTAGAGAGA
TGGAGTATGTAAACAGTTCCACTGCGTCATACCTGAAAAGGGCACCCTCAAATCTGCACAATGTAAGGAA
AGCTCTTTTACCAAAGGCCATGGCAGGTCTTAGAGACATCATCATTAGTTCATTCATGAAAAATCTTTAT
TATCCTGGAGAGCCATAGCTTATCTATAATGTTACAAGTGTTGCTGTGACTGCAACTGATCTTTAGATGT
TCCTTCATTACCTCTAGGGTTTACTAATTGTCCTCTAATTTACAGTAAACAGTCATTTGGGAGTGAGAAA
AAAGAAGATGAAGAGATATGAGAAGGGGATTAAGCAGGATTTCTGTCTTGGTATAAAAAAAGGAAGACAT
ATGTGGTCCTTGGAAAGATCAATGAGGACAAGATAGGAGTTGTGCGGGATCGCTAAAGAGATAGCCTTGA
TTTGAGCCTTCCACATATGGAAATCATGAGCTACAAGCCTCTCAGAAGCATCTGAACTTCCCTGTTCTTA
TGGTTCCTAAAATTCAGAAAGTTTATATCATTCATTTCTTTATTACAAAAGCCAAGTATTGTGAAGAGCA
CAGTTGTTTTCCTGAGCTCATGACATTTACTCTTTTTGTCAAGAAGAAAGGTACTAATGAAGAAGGGAAG
TGCAAATATTGTGTTGCTAGCTCAGAGTAAACACCATGCTTTGGACACCTATAGTGTAGTTTGTGTCTGA
CACTAATATTATGGAGACAGAAGTGCTTCTAGTTGAGACTTCATCATCTCAGTCTTTCCACTAGTATTAC
TCTGACTACCACTTCATATTTACGAGTCATTATGTGTGATTTCTTGGCAGCTTTTCCTTTCTTTTTTTAT
TTTTTTAGCAAATTTTATTGCTTTTTTTACTTGGATGTTTCTATATTTAAATTTCAAATATTATTTCCTT
TCACAGTGTTCTGCCCATAAGATCCCTAAACATTCCCATTTCCTTCTTCTCTAACCAGACTTTCTCCCAC
ATGACATTCCCTTGAACTGAAAGATGTACAGGGAGGACAAGGGCTTATCTTTCCAATGTTGCCCACAAAT
GCAATCCTTTGCCGCATATGCATTTGGAGCCATAGCTCAGTCCATGTACTTTCTTTATATATTGGTATAG
TATGAGAAAGCTCTGGTTCATTGGCATTGTTGTTCTTTTGGGGTTGAAAGCACCTTCAGCTCTTCTAATC
CTTTTTCAAAGTTTACTAAGAACAGGTCCATTTTCAGTTCACTAGTCTGCTACTAGCATTCACTTCTGTA
TTTGACATGCTGTATCTGTGTCTCTCAGGAAATATCTTTTTCCGTTTCATGGCAGAATGCACTTCTTACC
TTCATAAATCTTATATTGTTTGGTTGTCGTTTGCTTTCCTGATGTCTGGTAATTTTTTGAAAAAATAAGG
ATTTGGGAGTTTATCATTTGAAGTAGCTACACAGTATTTAGAGTTTTATACTCACTATATAGCTGGACCC
ACTTGTGACCAAAATCATTGAAGAAATTGGAATTGGGAAACAAAATTTTTGAGTACACATTGAGGAAAAT
TTACAAAGTTCCTTATCAAGTAATTTACAATAAGAAATTGAAATACAATATTCATTCTATTCAAGGTCTG
TAGGGAAAATACTGACCTTTGAGAAATGGAGAAACCCTAGAAAATTGAACTGTATGTCACAAGAATGAAC
CTATGATATATAGAATAAAAATATTATCTAGAAGAATCTCCTACACTCCATGTTCCTAAATCTTTTTTAC
CCATGCAATGCCCCTTAATAACTTTCTGCAATCCGAGCATGTAGCCACTAGTGAAGCAGAAAGAAGTCTC
TACCTTTAGAGAGATGGAGTACATAAGGGTTTCCACTGTGTCACAGGAAACATACCTGGAAAGTGCCAGC
TCAAATCTGGTCAATATAAGGAAAGATCTTCAGCAGGTGGGAAATGGGAGTTCTCACTGACATTATCAAT
AGGCCCTCCCTGAAAACACTCTTGTAACCTGGAGAGCATTAGCTTCTTTTACGACGTCACAAGTGTTGTC
GTGACTGCAACTGCCTCTCAGATATTACTTCAGTAACTCTAGGTTTTACTAATTGGCCTCTAATTCAGAG
CAAATTGTGGAGTAATAACAAAGAGGATGAAGAGATCAGAAATATGGAGAAAGAAGCTGGCCCTCTGTCT
TGGTATAAAAAACAAGGAATAAATATATGGTCCTATGGAAAGCTCAGTGAGACATGTATAGGGTTTTAGT
GGATTCGCTGAAGAGATACCCTTGATGTGAGCCTCCAACATAAAGGAATCAGGAGATGGGGGACCCTCAG
AAGCATCTGGACTTCCCTGTTCTTATAGTTCCTGGAAAGTTTACATCATTCATTTCTTAATTCCAAAAGC
CAAGTGTTGTGAAGGACACAGTTGTTTTCCTGAGAGTTCATGACCTTTACTCTTTTTGTCAAGAAGAAAA
GGTCCTAAGGAAGAAGTGAAAAACAAATATTGGGTCCCTAGCTCCGAAGAAACTCCCCCATGCTTTGGAT
ACCTATAGTGCAGTTTTTGTCTGACACTGATATTTGGAAGAAAGAAGTGCTTCTAGTTGAGACTTCATCA
TCTCAGACTTTCCACTAGTATTACTCTATCACTTCTGATTTCTGAGTCAATATGTGTGATTATTGGCAGC
TTTCTTTTCTTTTATATCATTCATTTTTTTAATTTTTTAGCGAAATTTATTGATTTTTTAATTGGAGGTC
TCTATATTTACATTTAAAATATTATTTCCTTTCCCAGTTCCCTGCCCATAAGATCCCTAACCATTCTATT
TCTTTCTTCTCTAACCAGCCTTTCTGCTGCATGACATTACCTTAAACTGGGAGACAAACTAGGGAGAACA
AGGGCTTCTCTTTCCTATGTTGCTCAAAAACTCATCTTCTTCCACATATGCATTTCGAGCCATAGGTTCA
ATGTACGTTCTTTGTATTTTGATCGAGTATGATAAAGTGGTGGTTCATTGGCATTGTTGTACCTATGGGG
TTGAAAGCACCTTCAGCTCTTCTAATCCTATTTCAAAATTTACCAAGAATAGGTCCATTTTCAGTTCACT
AATTTGCTACTAGGATTCACTTCTGTACTTGACATGCTGTATATGTGTCTCTCATGAAATATCCATATCC
AGTTCCTGGTAGAATTCACTTCTTACCTTCATCAATCTTATCTAGTTTTGTTGGCTGATATAGACATATA
TACTTTTGGTGGATCCTACACCTATGTAGTTAAGAGGAATGTTATCATGGATTCTGCCCCACTATTTCAA
GAGTGTAGAATTTACAAATGACAATTTCTAAAAGACCCCCTCCTGTTTTTATAAATCTATTGAACTAGGC
CTTTAACTGGCCCTCAAGCAATTCTTCTTCCTGCACATTATCTGGTATCTTACTTTTGTCCTTTGCAACA
CTGGAAGCTAGATAGTGTAATATTGATATCAAATTGGACAAGAAACCTAACTCAATAGTACATGTTGTTC
TTTGCCTTCCTGATGTCCTGTAATTTTTCGATAAAATAAAGATTTCAGAGTTTACCATTTGAAGTAGGGA
CACAGTATTTACACTTTTATCCTCACTTTTTAGCTGGGCCCCTTTTGTGACCAAAACCATTGCAGAAAAT
GGAATTGGAAAACAGAATTTTTGAGTATACATTGAGGAATATTTACAAAGTCACCTATCAACGAATTATC
AATAAGAAATTGAAATACAATACTCATTCAACTAAACGTCTGTAGGGAAAATACTGGCCTTTGGGTAACA
GAGAAAACCTAGAATATTGAACTGAGTCACAGGAATGAACCTGGGAATATAAGTATTATCTAGAAGAATC
TCTTACACTCCACGTTCCTAAATCTTTTCTACCCACGCCAAGACCTTGACTAATTTTCCCCATTCAGAGC
ATCGAATCACTAGTGAAGCAGAGAGAAGTCTCTAGCTTTAGAGAGATGGAGTACGTAAATGTTTCAAGTG
TGCATCAGGAGACACTCCTGGAAAGGACACCCTCAAATCGGGTCAATGTAAGGAAACATGTTCAGCAGGT
AGGCCATGGCATTTCTCAGTGACATTATCATTAGGCCCTCCATGAAAAATCTGTTGTAACTGGAGAGCCC
TAGTTTCATCTGTGATGTAACAAGTATTGCCCTGACAGGAACAGCCTCTTGGATATTCCTTCAGTACCTC
TCCAGTTTACTAATTGGCCACTTATTCAGAGTAAACACCCATTTGGGAGTGGGAACAAACAGGATGAAGA
GATCAGAGATGAGGAGAAGGAATCTAGCCTTCTGTCTTAGTATTAAAAAAAAAGAAGAAATAAGTGGTAC
TTGGGAAAGCTCAGAGAGCCCTTTGTAGGGTTTGAGTGGTATCGCTGAAGAGATAGACTTGATCTGAGCC
TTCCACATATGGGAATCAAGAGCTGGAAACTTCACAGAAGCACTGGACTTCCCTGTTCTTATGGTTCCTG
GATGTCAGAGGGTTTATATCATACATTTCTTTATTCCAAAACCAAGTGTTATGAATGGCACTGTTGATTT
CCTGAGAGCTCATGAATATACTATTTTTGTCATAAAGAAAAGGTCATAAGGAAGAAGGGAAAAACAAGTA
TTGTGTCCCTAACTCAAGTTAAGCTCCTCAATGCTTTGGAAACCTATAGTGCACTTTGTGTCTGACACTG
ATATCTGTGAGAGAGAAGTGCTTCTATTTGAGACCTCATCATCTCAGTCTTTATACAGTATTAACCTGAC
TACCACTTCAGATTTCTGAGTCAATATGTGAGATTACTTGGCAGCTTTCTTCTCTTTTATATCATTCACG
GTTTTTTTATATTTTTTAACAATTTTTTTTTCTTTTTGAACTACATGTTTATATATATACATTTAAAATA
TTATTTCCTTTCCCAGTTTCCTGCCCATAAGATCCCTACATGTTCCATTCCTTCTTCTCTAACCAGCTTT
TCTGCCGCATGACATTCCCTTGAACTGGGAGACAAACTGTGGAGGACAAGGCCTCTCTTTCCAATGTTGC
CCAAAAAGGCAATGCTCTGCCACATATGCATTTGGAGCCATAGGTCTGTCCACGTACTTTTTTTGTATGT
TGGTATAGTATGAAAAAGCTCTGGTTCATTGGCATTGTTGTTCGTACGGGTTTGAAAGCAGTCTCAGCTC
CTTTATCCTTTTCCAAATTTTATGAACAAGAGGTCGGTTTTCAGTTCACTGGTTTACTACTAGCATTCAC
TTATGTATTTGACGTGCTGTATCTGTGTCTCTCAGGAAATATTTAAATCAGGTTCCTGGCAGAATGCACT
TCTTACCTTCATCAATCTTATCTATTTTTTTTTACTGATATATACATTTGTACTTTTGGTGGCTCCTACA
CCTATGTGGTGAAGTGGAATGTTAACATGGATTCTACCCATCTATGTCAAGAACTGACAAATGACCATTT
CAAAAATACTCCATCCTGTTTTTATAAACTTATTGAAGTAGATGTTTAACTGGTCCTCAAGCCATTCTTC
TCACTTCCCATCATCCGGTATATATGTTTGCCCTTAAGGTAGACTCATATTAAAACATCCAAAAACCTCA
AGTCTGGCCACTGGGATACTGGAAGCTCAATAGTGTAGTACTGATATCAAATGCGACAAGAAACTGAATT
CAATAGTCCATGTTGTCCTTTGCATTCATGACGTCTGGTAATTTTTTGATAAAATAAGGATTTGGGAGTT
TATCATTTGAAGTAGGTACACAGGATTTACACTGTTATACTCACTCTGTACTTGGGCCCCCTTTGTGACA
AAAATCATTATAGAGAATGGAATTGGAAAACAACATTTTTGAGGACACATTGAGGAATATTCACCAAGTC
CCTTGTCATGCCCAACCTTGACCAGCAAAGAAGACATGACCAAAGAAGATCTTCTTAAAGAAGATTTACT
CAGGAACCTAGATACAATATTCTGACCCTGGGGAACGCACGGAGCACACTTAAATAATCAGTGTTGGCCA
ATCCCAGCAAGCTATGTGGGTCATGCCCATAGGCTGTCACTATGCGGAAGCTAGCAGGCCAGGCAGGCAT
AGCCAAATAAGGACTTGGTTACTACAAGGAGCGCTCACCATTTGGAGGGTGGAAGGCGGAAAACAGTGCC
ATATTTGAGGCATGCCACGTCGCAGCTGCCTATAGTTCCCTCTTTTTGTTAAATTATTTAAGCAGGCAAA
GTCACCACTGAGCGTGGAGTCCCCCCTCTACCCCCTGTCTTAAGAACATCTGTTCATTAAACCAATCTTC
AGGCACCTTGTCTCCCACAAGGTTCAATGACTTAGGTAGAAGGGAGGTTGCCCATCACTGGGAGGGTCAC
TCACACATACTCAGGCGTGAGGTACAAAAAGGTCTTCTGAATGACCTTAAGCCAGGCTTGAGGGGACTGT
CCTGCTTCAATGGCTGCAAATACTGTACCGCCGTAACAACGTGACACCTATAAACAAACCTCAATCTACA
GAGACACCACAGGCGCACTAGGGAGACCAGCAGCAAGAGTCCAGCTAGGGTTCCCATACCCGTCCACTCC
CTCAGATGATTCATAGCAGCAGCAATCCAAGATGAAAATTCCATGGCAGTCTAGCATCTGCAGGTGTGGA
GTTCACGGTCATGATGGCTACACGTAGCTGATCCATTAAGAAATCGAATTCTCCTGTCCAATTACCTAGA
AGATAACTTGACAACTAATTAGACAAATTAGAGGAGTGGATTTAAAAGTCAAGACATATCGGCATTAGTC
TTGGGAACACTGATAGTATCCCGCACAGGGGTTCCATTTGGATCAGCATTTGGGTCACACTGAGAAGTGT
CACCAACAGCAGGATCTTCATTAGTGTTCCACCTTCTGGTAAATCATTCAGGGACCCAAAACGGATCTTG
GCGGTCCTAAGGAAACACACAAACAGACCCTCTTGCCCATGCCAACACGGGATCTGGCACATGCGATAAG
CCAGTGATCACGTCTTTCCATTTCACATAACACTTCAACGTGCCTGCCCGACACTGATGTCGGTCAGCTG
CAGAAAGGGCATCATAATCAAAAATTAAAAAAAAAAATTAAGAGTAAAAAGGGCTAATGATATCTGTTCC
CTCAGGGATCTACCATGGCCTATTCCCATTTTTTGTTTAATTATGCATTTCTTCAAGGTACGATGTGCTT
GCTCAACAATACTTTGATGTTGGGGATTATAAGGCAGGTCATGGCTCAATTGCACATCCATCTGTTTATA
AAAGGATTTGAAAGATTTGGCAATTTATTCTGGGCCATTATCAGTTTTTAAGTGTTGAGGGTTTCCCCAA
GCAGCCCAGGCTTAAAGGTAATGTCCAATAACATTGCGTGCATTTTCTCCACTCATAGGAGTAGCATGAA
TGACACCTGAACAAGTATCCACAGAAACATGAATGTAGTTTATAGCCCCAAATCCAGATATGTGTGTTAC
ATCGATTTGCCAAATCTTTAGGAGCAAGAGGCCTCTAGGATTAACCACTACACTAGGGGGATGGTGAAAG
GTAATACACTGCTGATATCCTAAAACTATCTGTCGAGCATCTGCTCAAGACAGATGAAACTTCTGCTCTA
CGGTCTCAGTAGGCACATGAAATTGTTGATGAAACTGTCAGGCTTGATCCAATGATGAGCTTAAGAAGAT
GAACTCCATGAGGGTACATCTATCCATGAGATCATTTCAATCACTGAGAGGAAAAGGCAAACCTTTATGA
GCTCTAATATGTAGGACAAAAAACTTGTGACCTCTTTTCCAGATCAATTCCTGAAGTTCCCTCAGTAGCT
GGCATACCGTGCTGCTAATTTTAATAGGGCCAGCCACTTCTAATATCTTAACTGCATTAACAGATATGAT
GAATCACAGAGCAAATTAAAGCCAAAGGAACAATTTTGAGTTCAATTATTTGTGGAAACCCGGGTTGATA
TTGACACAAAATTGGGTCTTGATGGTTAATCACATAAGCTCCACAGCCATTTTTGGATCCATCTGTAAAA
ATGTTTGGCGCCCCCTGTATAGGAACACTGGAGGTAACCTTAGAAAGATCATGGGATGTTCTTTAAAGAA
GGATAGCAAAGAGTGTTTTGGATAATGACTATCTATCTCTCCATGGAATCCACAGCATAATATACCCTAA
TCATCGACAGTGCCACACATGATCTTCATCTGCTGACCTGTACAGGGCACTATGATCGAGGTTGGGAAAA
CACCAAAAAATTGTATGCACTGTTGGATCCCATTCAGGGGTAATCATGCAACTGCTGTAGGATAATACTC
TACTGATTTACCTAGAGATTCCTTGGGATAAACACAAAGCAGAGGGCATTCTTGCCACAACAATCCTGTG
GGCTGCATGTAGGTGTCTATAATGGATAGCACAATGTCTGCACCCTCTTTCCATCGATGTAAATTTGCCT
TGTAATCCTTTTTCAACCTTCTTTAAAGCTCCCTTGCTTCATCAGATAATTGTCTAGGAGAAGCCAAGGC
CGAATCCCAACTATAGTATTATACATTGATTTTACTTCATAATTTGGTAATTTTAAATAACATCAGACCA
AATTAATATCTCCTAGTAATTTGGGAAAATCATTAAGAGTCTTAACTTATCTTTCCTCAATTCAACCTTC
TGGGGGATAATGGTATAAGGACTTATTTTTGCTCTTAAATAATTTACAAGATTGTCCATTTGTAACTTTT
CCGGGGCAACAAACAGTCCCCTGCCTTCTAGCAATTTAACTAAATTTCCACTAGCTAAATCTAAAATCTC
TTCATTCTTTGAAGTTAAAAGGATATCATCCATAAAATGGATGAATCTCAGTGCAGGAAACTTCTGTCTT
ATTGAGGCGATGGCGTTGCCCACAAAAAAGTTGACACATAGAAGGGCTATTGGCCATGCCCTGTGGTAAA
ACTACACATCCATATCGTTGCTCAGGTTTCATGATTGCATGATGGAACAGTAAAAGCAAATATTTCACTC
TCCCTAGGACAAAGAGGTAAGGAGGAAAAGAAATCTTTCATATAAATCACTACAACAGGCCAACAGGATG
GTGCACAGGATAAAAGAGGAAGCCCGCATTGCACTGGGCCCATGATTTGCATCTGTTGATTAATAACTTG
TAAATGATACAACAGTCTCCATTTCCCAGATTTCTTTTTAATCACAAACATTGGGGTATTCCAAGGTGAT
ACTGATGGTTCTATATGCTTCGTAGTCAGCTTTACCTGTGGCAAGCTTCTCAGAAGAAAGCAGCCACTGA
GGAACCCACACTGGCTCTCCTGTTTTCCAGGTAATGGGAACCCTTTCCCAGTGGCCCCAAGGAAAAACCC
AGGTCCTGATTCCTTTCTCTCTTTTGGGCAGTTATATGGCTAGTCCTACCCTGCAGGTATTTCCCTATTC
CTTACTGGGAAAATAGCCCATATGTTTCATAGTCTTTAGTGAAGTTTCAGAATACTCAGTGGTCAATTTG
AAACCCATATTTTTTAGCAAATCTCTCCCCCAATGGGAAATGGGCAAATGCAACACATAGGGTTGCATAA
CTCCTGAATGCCCTTCCTGATCTCTCCAACTCAGTTTTCTTGCACTTATATCAGGATCTGTTGCATAAAC
GAGACCTTGTAAAGTTTGAGATGAGGCCTGTACTGGTCATCTAGAGGGCCAATCTTTCTTAGCTGTTATA
CTTCTATTGGCCCCTGTATCCAATAGTCCTAGGATCCTTTTACCATCTAACCTTAGCTCCATTACTGTGC
GTTGGTTTAAACCCAAGGCTAAAAATTTCAGGTTGGATCCTGTGGAACTGAAACCATTCTCTCCTCTCCC
TCTAGACTGGGCTACAAATCTTTCATGAAGGCTAGGAAAAAGTAATATTTGGGCTATTCTGTCCCCAGGG
GAAATGGCAGTAATCCCTTTTGTTGATTCTACCTTGATCTTGACTACCCCAGTATAATCTGGGTCAATAA
CTCCTGGATGGACATGTAGTCCTTTTAAATTTGAAGATGTCTCCCTATAAGTAACCCTACTGTGCCATGT
TCAAGGGGTCCTTTAAAATCAGTTTCTATCAACTGGAACCCCATCCAAAGAGTTAGTACGGGTCTGGTGG
TGGAGCAGATGTCCAGTCCTATGGAGCCCTTAGTGGCTCTCCTTGGCCACTCAGATTTCGAAGGGACGGC
CATCTCTTGTGACTCTATTCTACATCCTGATTGTCGACTGGCCCATAGATTTGTGGGACCTGGGGTAATG
GGCACCACAGTCCATTTTTTGGACATGCTCCACCAAAACCCAAGCTAAGAGGCTGCCCATTGATTTCTTT
TACCGAGTGGCACTCAAGAGCCCAATAGTTCCCATTTTTGCAATTGGGACACAGCCCTTGTTGCCTTGGG
CATTGGCCACTTACTGTACTGAATAGACTTCTCCTTTCTGTACATTGCCTTTTTAGGTGCCCCTGTTGAT
CACACTTAACATATGCTCCTGAGCTTCCTCCTTTTCTCTGCTTCATCTGCATAACAGCACCCACAAGTCC
AGCATTAATCAAAGGTCCCCCTATTTCTCTAAAGACCTTCATCCAAGCTCCAAGTCCCTTATTCTTGTAA
GGAATGATAGCAGCTCGACATTCCTTTGTGCAAAGCTCATAGGCCAAGTGTTTAATTAAGGGCATAATCA
TATTAGGGTCGCCAAAGACTCTCCCTGCTGCTACCACTAATTAGGCTACAAAGTCAGAAAATGGCTCCAT
ATGTCCTTGAAGGATCTTGATGAGGTTTCCATTCACTTCTCCCTTATTATTTAAGGATTTCCATGCCTTT
GTTTCAACTTCATTAATCTGCTGGTAAACCTGTACTGGATACACTGTCTGAGCATTGGCAAAGCATTTCT
AACCCAGCAGCATATATCTATCCCAGGCAGCTTGGCCACCCCCCACTTCTAAGTTAGCGGCAGCCTGTTC
TTTGACAAACTCAATAAGAAAAGCTCTCCAGTCCAAATACTGTCCCAGACAAAGACAGGCCCAAGCAAGG
TTAGTCTAATGACTAGAAGTCATGCAAAATCTGTGTAAGACCTCAACCTGAGCTATGGTAAATGAGGCCA
TAATGCCAAATGTCCCGACTGATTCCATCAGGGTCTTGATCACCTTAAAGTCTAAAGGCTCATGATACCT
TTGTTGATTAGCATCGGCATAAACAGGATAGGATAGATGCAGTTTTGTGTGGACTGGCTTCCAGACTTCT
GGGCAGAATGTACTACCCAAAACTCTACTTCCTCCTTCTACAACATTTTAGTGAGGAGAAGCGGAGGAGA
ACTGCCCAGGAAGTTACTTCGCCATTTTAGGCTTTTTTCTTTTCTTCTTCTCTCTATTCCTTAGAGACTG
TTTCCACATTTGATCTGTCAACTCTTGTAACTCTTCTTCTGAATCTGTTTTGTCTGTTTCTTCCTCTGTA
TCTGTCTTTAATGAGTCTATCTCCTTTGTGCTTCCCTGCTTTTCTGACCTCTACATTTGAAGCATTTCTA
GGGCACCTTGCCCCTTCTCTATAGTTGTCTGACAACCTTTTTGATCTTCAAGGCAACTACTTGCTAAGCA
CCACAGTGGATGGATCCCAGGTCTGAGAGTCCCCTGTTTCCAGGCAAAATCAAGGTCTTTCCCTACTTTT
TCCCAACTTGCCACAGTAAGATTACCAGAGACTATGAACCAGGGGCAATGACTTCACATTCATTCAAAAA
TCTCCCTATGGCGCTCCTTTTTATTTTTAGTTTCTTATGCTCAAATAGCTCTTGAAGAGCCAGAAAAATT
GCATGAGACTGTGAGGTCCCCATGACAAAAACTTTCTATGCTGGCTTAATTCCCAAGCATCTTCCTAATT
TTGGTTCGCTGCTACCGAGAACTTTCTTGTTAACTACCCTGAGAATTTATAGCCACTTATTTCCCACAGT
CCTTATGGTCCCACATTCCTTGGGAACTTTCCAGCGCTGCCCTGACTGCAAGAAGTTCTGATTTCAGGAG
GTCCCTGTACGGACCACCACTTGCTGCGGCCAACCTCGAATAACAAGGAAGACACGAATAGTGAAGATCT
TCTTCAAGCAGTTTTACTCAGGTGTAGAGGACCGCTATAATAATTGCCACCACTAGATGGCGCTGGCTTC
CACTGAGCCCCATGTGGAAGGCCAGGATAGCTTTCGCCATTACAAGATGGCACTGGCCTCCAATGCGCCA
GCCGACTTCCTTTCAGGAAGTTAACTGTGTGCGCATGTGCAAGAGTGCCTTCGTGCCAGGACTTTGACAA
CTGCGGGGCGTGCCTAGTGAGATCGTAGGTAAGCAACCAATCAGGTGTGGGTGCGCCATGCTGGGGTGTA
TATAAGCCGTGCCATGCTGGTGCACGGCGCCTCTCCGTAAGATTCAAAAAAAATTTAGCTGTAGCAAGGA
TCCGTATGTCCCTGCGTGTTTTCTTGCTGGCAAGGGCACGTGGGATATTTGCTGCTGAAACCCGGGACAA
AAACCTCACCATCGCCGGCGCCGAGGAGAGCCTCCGTTCACGGAAAGGGTCCAGAAGCTACAAGACGCTG
AAAGGACCTGAAAGACAATGTTTAGCCATGATCTATTCCACCTCACTCCCTTGCTAGATGCGGCAGAAGC
CTTTATTATTATTTTGGCAGCTCTCGGGCTTTCTGTATTGGCCTTTGAGTTTCTAGTTACTGCCAGATGG
CATCAGAGGTCGCATGGGAGCCGCCCAGCTGTAACAGCAAAGCGGAAAGTGTTGGGTGAGGGGCAAGGCA
GCATGACAGAAACCGGATGGGAAGAAAAATTAAAGAGCTCAAGGAAAGACAACCAGACAGTCCCCTCTGC
GGAGGTGAGAGAGTGGGGAAAAATGCCCCAGGACAGATAATACAGAGAAGGGAGAAAAAGGTCTTGAAAA
GGAGAAGTCTTTATCCGGTAAAGGATTTAAAGACTTCAGAGCTTGATAGCTCATAGACAGACAAGCTTAG
CTCCTCTGAGGAAGAGGATTTAGAAGATGAGACACCTCGCTATGAAGAAGAGCTTCACAGAGTCATACTG
ATCAGATTTGATAGAGGTAGACCACATGAAAATTTATTCAGAGAATCAAACAAAAGGACATCTCAATGCC
CATACACAGCTCGATGGAGTTAATGTAATTGGGTTGTGAGTAAAAATATTCAGGACTGTTTTTCACTTCC
ATACCATTGGCGAATGTCAGTTGTGCTGCACAGATAATATATCTCAGTATCAGACAGAAATTGGGTTTAA
CAGGTTGATGGACTAGTCCAGGAATTGAGACAATCCATCGACCATAACAACTACACTTGAATGGATAGAC
AGCGTAAAAGTGGTGAGAAAGAGAAAATCCTACCTATCTGCTGACACCATCTGTTTTTTTTTCCCTCTTT
GTCTATTGTCTGCCATTGGTGCACCAAGCTATCCCCATGTCTGTCAGTTTGCGTCTGTGCTTCTTCCTTC
TCGTTGTTTAAATGTTTTATGTTTCATGTTCAAAAGAAAAAATGGTAAAAACTTTATCTGCTGGTCGTTC
ACACCTTGACTTGGTTTTAACTCTCTTAAAAAAGAGAACAAAAAATAAAAAGCAGTTTCAATTAGGTTTT
AGAGCCTAGGTCTGTAGCTAGAGGCCTAAGTCCTCTGAAGCATGCTCCCCAGGGGGTGGCTAAATGTTTA
TACTAGCTTATCTTAAAGGCATCAACAGCTCCTCAGCCTCTTTGGTACAAAACTGATGGCTGTTAATCTT
TGAAAAATCTTTGACTGTGATCATTAGACTCAACATGTGACAAGGTGCTTCTCTAAAATAATAGGTAAAA
AGGTTAATATGGTGTTTGGTCTAAATATTAAAGATATGTATAGCCACGTCAATTTGCTTCTGATTGTTTT
TCAATGTATAAACGTGGTCTACTTGCAATGGTTATGGACTATTGGCTTTTAAGTTATTGGATATGGTTAA
AAAAGGTACAATATTGGTAACAAAAAGTTGACATTAAGTTGGTAATTTGTATGGAGTCATTCTTGACAAT
ATGCGGCATGAGCCAACCTCGGGAAACATATCTAAAATGAGATATTTTTATTGGATTCTTATTCGAGAAA
CCAGTCTTCTAAAAAAATTTAGGACAATGTCTCCTTGTTGAGATATTAGAGACTACACCATCGTGTGTTC
ACATATAGGAATTGGCAGTCAAACTTTGTACTAGATTGTTGGAGGTCGAGTTTTGCTTTCCAAAGTTGTG
GTTTCCCTGAAGCTCTCTGTATTTTGATGCTAACTCCCCTGTCCCAAGAAGAGCTGCCTAGTCAGTATTC
AGAACTCAGGTGACTTTCCAAAATTGTGGCTGTGCTCTGGTGATACAAATAGAACTTAAGGATTTGATTA
AGCATTGTCAGTGTTACATGGACTAACTCAAACTTATTTATAATTGAGGAAAAATCAAACAGGTAGAGAT
TGTTACAGGATTTACAAAGGATTGATGAGGTTTTAGAACTTGTGAGAGCATTACAGCCAGATTCCTTATT
CCAACTGCCATTTCAAGACAGATTTAGAGGATTGTTTTTATGCAATTTTTTACGTCCTGGCGATTGTGAG
TCTTCATTTCGTGAGCTTGCTTATAATTTTAGAGAGCCCATAAAGTGATATCATTAGGAATAGTTAACAG
CCTTATATTATGTAATTTTGTTGCTTCTTCAATGTAATAAGTTAGAACTTTAAATCTTTCAGTGTATATG
GAAATTTTTACTACAAACTTCTGCTTTCAAAATGAGCTTTAATATTTGGGGAGTAGCTGTTGCACTACTC
CAAAAAAGAATATTTGAAACTAATTTTAAACTTCTAGGGCTATGTTAATTGGCTAAGTACCTCACCTTGC
CAGAGGACTTAGGTCTTTGTCATTGGATATAAAGCTTAAGTTGTGTTAATACAGAATTGTAGGCTAGAGT
CCTGGAAGTATTTCAAAAGGAAACCTGGAAAAACATATCTTATTCCAAACAACAGTTAATAGGTTATTAC
AAAATACTGATATTTAGCCTATTACATATACAAATTTTTCCAGCAAAATTGATAATTTTACTATTTACAT
GTTTTTGTACTTACTGTAAATTTGTACATGCAACCCATAGAAAATGCACTTAGTATATTTATAGGTGGTT
CATCTAATGAAAAGGCTACATGCATGATTGGATCACTTGTTTATTCTTTTGAGAGTTTCTATTGCTTCAA
CACAGATTATTAAATTCTGTGGTTTAGCCACTGTTTTTAAAATCAAGCTTTCAATTCACATACTGATAGC
CAATGTGTGGCTTGTAGTTTACAATTGATTTCAATTACTTAAAGCTTTACTATAGACAAGTTTTCTACAT
AAAATCAGTGAGTGAAGATTTCAGTGTGAATGTCTGACAACTCACTGTCCTTTCAGTGCTCTGGCTCAGA
CAACTAAACAAAACCTTAGACCCAGCTCTTTGAAAATGGTAATAGAGTTGATATGAAAAGAAAAAGCCTT
CATTTGCTTACTTTAAATTCCCAGCCTTGCCCTGCCAGCTCAGGGATTTCTAGTATGACTAAATCTAGAC
AATATTTACAGGATTTGACATTTCTAAATAATGCTTATTTTTAGATAAATAAAGTTTGTGAGGTACTAGA
GAAATGGCTTAGTGGTTAAGAGCACTAAGTACTGTTCCTTAATAGACCATTTAAATACTCAAACTGTATT
GCCTGGACACTTTAGCAAGGGAGGGCAATGATACCAGACAGATTATAGGCCTTACAAAAGAACAATTAGT
CAAAAAAATCTCATTCTTTATATATCCAAAACAATAATGCTAGAGACAATAATTTGGTATACAAGTCAAT
TTATAAATACAAGTGCTCAGTGTCCTCAATTTAATCCTCAAGGACTTACCTTAATAAATAATATCTTTAC
TATATCTTAATAATTAAATAGGGGGAGTTATCCCTGTGTGCTAAATAATGATCCTTTTATTTCAATTTTA
AAATTTGGATGCCAAAGTTTATGGCACCCTACAACTAGGCATACTTCTTCCTAGGTGAAATAGAAAGATC
CACGTATTGACATGATCCTATCCAGATATTTTATATGGGGAAGAGGGAATCTTTGTGTTTTTTTCTACAG
GATGCTACAGAGTGTGCCAGCTGCCTGAGTGGATGGTGAGACTTGCTGATCCTGGGAGCATGAAGATTCA
GCTCTCCTGGTTTTGGTCCCTGAAGTCATTCCTGTGCCCTTAAGAAGAAGATGGAAGATTCCCCCCTCAT
CTTTTGTCATCACAGAGATTTTGCTGTTGCTAAAGTCAGTGTTACCGCTGCGTGTGTCCCGTCCCACTAT
GGCCTGTTCTCTGACCCTCTGTGAACTGCTGCTTTCTGGAGAAGACTGGACTCCAGCCATTGCTGCCCCC
CTCCTTCCCCTGGTGGCAGACTGTGGCTTCACAGGATTCCCACCTGCGTAAAGCTGCTTTGGACTGGGGA
ACTATGCCCTGGTTGTACAGAACTCAGAAATGGTTCCATTGCCTGCCGGTTGTTCCAAAAATCCTGAACT
GACCTGGAAAAGACCTTGACACTTTCGTTGCTATTGTAGCAGCCATTTACTACTACAAACATTGTGTCTG
CAGTGTCTGGAGTTATCCTCCCCCAATCTATTGTTAGACAAGCACAGTGGGTGAACTTTCTGGAGTTGTT
GCTAACAATTGGGAATTCTAAATTTTATTATAGGAGCGGCTTGACTATGGCCCTTGTTGGTAACATCTGA
GGAGGACCAAATGAGGTTCCCACTACTTATCGGGAGTGGCTCTGTTTGGTGCAGCCCTATGCTGTGGATT
AGTGTTCATGCTATGGTTGGTTTACAAAGTCAGATCTCAACAGAAAAGTGACAAGGCCGTTATCACTCAG
GCACTTGTGGCCATTGAACAAGGGGCCTCCCTTAAAATTTGGTTATCTATCTTCAAAAATTAGTCGGTAT
CTGAGTTCTCTGCTCTTGCACCCCATGGATCTGTGGATCCATTACACTGGGATGAGACAGACTCAATTAT
TCTTTGATCAACCCTTCCACATTGCTGAGGTTTCCTCATAACACGTGATAGGGTGATCATGATCTTTATA
AATAAAATAAGAAAGGGGAGATGTAGAGGGCTGCTTTAACATTCGCCACCACTAGATGGCGCTGGTTTCC
TCTGCGCCTCACATGGAAGGCCAGGATAGCTTTCGCCATTACAAGATGGCGCTGGCCTCCACCACGCCAG
CCGACTTCCTTTCAGGAAGTTAACTGTGTGCGCATGTGCAAAAGTGCCTTCGTGCCAGGTCTTTGCTGAC
TACGGGCTGTGCCTAGTGAGATCATGGGTAAACAACCAATCAGGTGTGGATGCGCCATGCTAGGGTGTAT
ATAAGCCGTGCCATGCCGGCGCGCGGTGCCTCTCCTTAAGATTCAATAAACGTTTAGCTGTAGCAAGGAT
CCGTATGTCCCTGCGTGTTTTCTTGCTGGCGAGGCTGAGGAGGACAGTCAGGAAACTTGATACAATCTTC
TGAACCCAGGGAACCCTCGAACCACACTTAAATAGCTAGCGCTGGCCAATCCTATCGAGCCACGTGCGTC
ATGAAGATAGGCTGTCACTATGCGGAAGCTAAGAGGCCAGGCAGTTGTAGCCAAATAAAGACTAGTTTAC
TAAAAGGAGAGCTCACAGTTGGGAAGATGGAAGGCAGAAACCAGCGCTATCTTTGAGGCCTGGCACGTTG
CAGCTGCCTACAGTCGCGTTTCAAGGAATTTACAATAAGAAATGGAAATACAATATTCATTCAATTAAAG
GTCTGTAGGAAACATACTAGAAATTGTGAAACAGAGAAAACCTAGAAAATTGAACTGTATGTCACAGGAA
AAAACCTATGACATACATAATAAAAATATTCTCTAGAAGAATCTCCTACACGCCATGTTCCTATAACTTT
ACTACCCATGCCAAACCCCTGAACAACTTTCACCATTCAGATCATGAAACAAATAGTGAAGCAGAGAGAA
GTCTCTTGCTTTAGAGAGATGGAGTACATAAAGGTTTCCACTGTGTCACAGGAGACATACTTAGAAAGTG
CTTACTATTTGGCATCTAATTCAGAGAAATTGGGGAGTGATAACAAAGAGGATGAAGAGATTGGAAATGG
AGAGAAGGATGCTGGCCTTCTATCTTGGAATAAAAAAAACAAGAAATATGTGGACCTTTGAAAAGCTCAG
TGATTCTTTGGTAGGAGTTGAGTGTTATCGCTGAAGAGTAACCATGATATGATCCTTGTACATAAGGGAA
TAAGGAACTGTGAGTCTCTCAGAAGCATCTGGACTTACCTTTTCTTATCAAAAGGTTTATATCATTCATT
TCTTAACTCCAAAAGCCAAGTGTTGGGAAGGGCACAGTTTTTTTCCTGAGAGGTCATGACTTTTACTCTT
TTTCTCAAGAAGAAAAGGTCCTAAAGAAGAAAGGAAAAACAAGTATTGTGTCCCTAATTCAAGGTAAACT
CCTCCATGCTTTGGATAAATATAGTGCAGTTTGTCTGACACTGATATTTGCTAGAGAGAAGTGTTTCTAG
TTGAGACTTCAATAACTCAGTCTTTCCACTAGTATTACTCTACCACTTCAGATTTCCAAATCAATATTTG
TGATCACTTTGCAGGTTTTTTTTCTATTATATCATTCATTTTTTTTATATTTAAGCAAAATTTATTGCTT
TTTAACTAGATGTTTCTATATATACATTTAAAATATTATTTCCTTTCCCAGTTCCCTACAAGTTCCATTT
CTTCTTCCCTAATAAGCCTTTGTGCTGCATGACATTCCCTTGAACTGGGAGACAAACTAGGGAGGACAAG
GGCTTCTCTTTACTATGTTGACCAAAAAGGCCAACCTCTGAAACATATGGATTTGTAGTCATAGCTCAGT
CCATGTACTTTCTCTGTATATTGGTCTAGTAAAAAAAGCTCTGGTTCACTAACATCATTGTTCTTATGGG
CTTTAAAGCAACTTCAACTCTTCTAATCCTTTCTCAAAATTTAACAAGAAGTCTGTTTTCAGGTTACTGG
TGTGCTACCAGCATTCACTTCTTGTGTCTCTCAGTAAATATCTATATACAGTTCCTTGCAGAATGCACTT
CCTATTTTCATTAATCTTATCTAGGTTTTTTTTCTTTTTTTTTTTTGTCTGATGTATACATATATACTTT
TGGTGGCTCTTACACCAATGAAGTTAATTGGAATGTTAACATGGATTCTGACCAACTATGTCAAGAATAT
AGAATTCAAAAATGACAATTTCAAAGAGACACCCGCTGTTTTTATGAACGTATTGAAGTAGACTTTATTT
TTTCTCTTTTATTCGGAGTTGGGGACCGAACCCAGGGACTTGTTCTTGCTAGGCAAGCATTCTCCATTGA
GCTAAATCCCCAAACCTGAAGTAGACGTTTAACTGGTCCTTAAGTCAATCTTTTCCCTGCACATCATCCA
GTATCTTACATTTACCTGAAGAAAGAATCATGGTAAATCATCCTAAACCCTGAAGTCTGGCCATGGGAAC
ACTGGAAGCTAGATAGTGTAGTACTGATATCAAATGGGACAAGAAACAGAATTCAATAGTCCATGTTGTC
CTTTGCTCTCCTGATGTCTGGTAATTTTTTGATAAAATAAGAATTTGGGAGATTACCATTTGAAGTAGGT
ACACAGAATTTACACTAATATACTTACTCTGTAGCTGGGCAACATTTGTGACCATATCATTCCAGAAAAT
GGTATTCGAAACAGAATTTTTGAGTACACTGAAAAATATTTATAAAGTCCAGTATCAAGGAATTTTCAAT
AAGTAATTGAAATACAATACTCAGTCAATTATATGACGGTAGGGAAAATACTGGCCATTGGGAAACTGAG
AAAACCTAGAAAATTAAACTGTATGTCACAGGAATGTACCTGGGAATAAAAATATTATCTAGAAGAATCT
CCTACACTCCATGTTCCTAAATTTTTTTCACCCATGCCAAGCCCCACAGCATGTAACCACTAGTGAATCA
GAGAGAAGTCTCTAGGTTTAGAGAGAAGGAGCATATAAAGGAGTCACAGGAGACATACCTGGAAAGTGCA
AACTTGAATCTTTTCAATGTAAGGAAAGAGTTCAGCACATAGGCCATGACAGTTTTCAGTGACATCATCA
TTAGGCCCACCCTGAAAACTCTCATGTTACTTGGAGAACACTAGCTTCTTCTGTGATGTCACAAGTGTTG
TGACTGCAACTGCCTCTGAGATATTCTTTCAGTACCTTTAGGATTTACTAATTGGCCTCTACTTCAGAGC
AAATTTGGGAGTGATAACAAAGAGAATGAAGAGAACAGGAATAGTTAGAAGAAGCTGGACTTCTGGCTTG
GTATAAAAAAGAAGGAAGAAAGATGTGGTGCTTTGGAAAGCTCAGTGAGTCTTTTGTAGGTGTTAAGTGG
TTTTGCTGAAGACATAGCCTTGATCTGAGTCTTCCACATAAGGGAATGAGGAGCTGGGAGACTCTCTAAA
GCATCTGTACTTCTCCGTTCTCATATGGACTTCTCTGTTCTTATGGTTCCTTGAAGTCAGAGAGTTTATA
TCATTAATTTCTTTATACAAAAAGCCAAGTGTTGTGAAGTTCATAGTTATTTTCCTGAGATATCATGACC
TTTAGTCTTTTTGTCAAGAAGGAAAGGTCCTAAGGAAGAAGGGAAAAATAAGTATTGTATCCCTAGCTCT
GAGTAAACTCCTCCATGCTTTGGATACCTATAGTGCAGTTTGTGTCTGACACTGATATCTGGAATAGAGA
AGTACTTGTAGTTGAGACATCATCATCTCAATCTTTCCACTAGTATTACTCTGAATAACACTTCAGATTT
CTGTGTCAGCTTGAAATTTACTAGGCAGCTTTCTTTCTTTTATATCACTCTTTTTTATTTTTTAGCAAAA
TTTATTGATTTTTTATCAGGATGTTTCTATATTTACTTTTAAAATATTATTTCCTTTCCCAGTTTCCTGC
CCACAATGCATTCACTTGAACTGGGAGACAAAGTAGGGAATACAAGGGCTTCTCTTTCCAATGTTGCCTA
AAAAGACAATCTTCTGCCACATATGCATTTGGAGCCATAGGTTATTCCATGTACTTTCCTTGTATATCGG
TCTTTTATGAGAAAGCTCTGGTTCACTGGCATTGTTGTTCTTCTTGGGTTGAAAGCACCTTCAGCTCTTC
TAATACTGTCTCAAACTTTACCAACAAGAGGTCTGTTTTCAGTTCATTGGTTTGCTACTTGCATTCACTT
CTGTATTTCACATGCTGTATCTGTTTCTTTCAGGAAGTATCTAAATCCAGGTCCTTGCAGAATGCACTTC
TTTCATCAATCTTACCTAGTTTCTTGGCTGATGGATACAAATATAGTTTTGATGGCTCATACACCTATTT
TGTCAAGGGGAATGTTCACATGGATTCTGCCCAACTATGTCAAGAATGTAAAATTAAGAAATGGCAATTC
AAATAGAGTCCCTCCTGTTTTTATGAACCTATTGAAGTAGACATTTATCTGGTCCTCAAGACATATTTCC
TCCTGCACTTCATCCAGTATCTTAGGATTGGCCTGAACAAAGAATCATGGCAAAACATCCTAAACCATAA
ATTCTGGCCATGGGAACACTTGAAGCTAGATAGTGTAGTACTGACATCAAATGGGACTTGATAACCGAAT
TCAATAGTCCATGTTGTCCTTTGCTTTCCTGATGTCTAGTAATTTTTCGTTAAAATAAGGATTTGGCAGT
TTATCATTTTAAGCAGGTATACAGTATTTACACTGTTATACTCACTCTATAGCTGGGCCCATGTTGTGAC
CAAAATCATTGCAGAAATTGGAATTGGAAAACAGAATTATTGAGTACACATTGAGGAATATTTACAAAAT
CCCCTATCAAGGAATTTACAATAAGAAATTGAAATACAATATTCATTCAACTACAGGTCTGTAGAGAAAA
TACTGGCCTTTGGGAAACAGAGAAATCTCAGAAAATTGAACTGTATGTCACAGTAATGAACCTGGGAATA
AAACTATTATCTAGAATTATCTCCTGCACACCATGTTCCTAAATCTTTTCTACCCATGCCAATTCCCTGT
CAAACTTTCTCCATTCAGAAAATGTAACCACTAGTGAAGCAGAGAGAAGTCTCTACTTTTAGAGTGATGT
GTTAGAGTATAGGTTTTCACTGTGTCACAGGAGACATACCTGGAAACTGAAAACTTGTATATGGTCAATA
TAATGAAAGGTGTTCAGCAGGTAGGCCACGACAGTTCTCAGTGACATCATCATTAGGACCACCCTGAAAA
CTCTCTTGTAACCTGGTGAGTCATAGCTTCTTCTGTGATATCACAACTATTGTAGTGACAGCAACTGCCT
CTCAGATATTCCTGCAGTACCTCTAGGGTTTACTAATATCCTCTAATTCATAGCAAATTGGGGTGTGATA
ACAAACAGATTGAAGAGATTATAAATGGGGAGAAGGAAGCTGGCTTTCTGTCTTGGTATAAAAAATAATG
AAGAAATATGTGGTCCTTTGGAAAGCTCATTGAGTCCTTGGTATGTGGTGAGTGGTATCGCTGAAGAGAT
AGCCTTGATCTGAGTCTTCTATATAAGGGAATCAGGAGCTGGGGGAATCTCAGAAGCATCTGTACTTCCC
TGTTCTTATAGTTCCTGAGGGATTATATCCTTCATCTCTTTATTCCAAAAGCCAAGTGTTGTGAAAGGCA
CAGTTGTTTTCCTGAGAGCTCATGACCTTTACTCTTTTTGTCAAGAAGAAAAGGTTCTAAGGAAGAAGGA
TAAAACAAGTATTGTGTCCCTAACTCAAGGTAATCTCCATCGTGCTTTGGAAACCTATAGTGCATTTTGT
GTCTGACAGTGATATTTGGGAGAGAGACATGCTTCTCATTGAGACTTCATCATCTCAGTCTTTCCACTAC
TATTACTATGACTACGACTTCAGCTTTCCGAGTCAATAATTGTGATGACTTTGCAGCTTTATTTTCCTCT
ATATCTGCATTTTTTATATTTTAGCAAAATTAATTCCTTTTTAACTAGATGTTTCTCTCTCTATATATGT
ATATATATATATATATATATATATATATATATATATATATATATATATATATATATATATTTTGAAAATA
CATTTTCCTTTCCCAATTTCCTGACGATAAGTTCCTGAACCCATTCCATTTCCTTTCTTCTCTATCCATC
CTTTTTGCCTCATGACATTCCTTCCAACTGGGAGATAAAATATGGAAGAAACGTGCCTCTTTTTCCAATG
TTGCCCAAAAAGGCCATCCTCAGCAACATATGCATTTGGAGCCATAGATCAGTCCATGTCCTTTTTTTGT
ATGTTGGTCTAGTAAGCAAAAGCTCTGATTCACTGTCATAGTTGTTCTTATGGGGTTGAAAGCACACTCA
GCTCTTCTAATCCTTTTTCAAAATTTAACAACAAGAGGTACATTTTCAGGTCACTGGTTTGCTACCAGCA
TTCACTTTTGTATTTGACATGATATATCTGTGTCTCCCCCTAAATATTTATATCCAGTTCCTGGCAGAAT
GCATTTCGTACCTTCATCAATTTTATCTAGCTTTGTTGGCTGATGTATATATATATATATATACATGGTG
AATCCTACACCTAAGTGGTTAAGTGGAAAGTTAACATGGATTCTGCCCAACTATGTCAAGAATGTAGAAT
TCACAAATGACAATTTCAAATAGACTCTCTTCTGTTATTATGAACCTATTGAAGTAGACATTTAACTGGT
CCTGAAGACATATTTCTCCCTGCCCCTCGTCCATTATCTTACGTTTGGCCTTAAGAAAGAAACATGGTAA
ATCATCCTACCCTCACGTCTGATCATGCAAACACTGGAAACTGCATAGAGTATACAGGAATGACCTGTGA
ATAAAAATATTGTCTAGAAGAACTTCCTACACTCTGGACTTTCCTGTTCTTATGGTTCCTGGAAGACAGT
GTGTTAATATCATTCATTCCTTTATTCCAAAAGTCAAGTGATGTGAAGGGCATATTTGTTTTCCTGAAAA
ATCATGACCTTTACCCTTTGTCAAGAAGAAAAGATCCTAAGGAAGAATGGAAAAAGAAGCATTGTGTGCT
TAGGTCCGAGTAAACTGCATGCTTTGGATACCTATAGTGCAGTATGTGCTGACACTGATAATTGGAAGAA
AGAAGTGCTTCTAGTTGAGACTTCATCATCTCAGACTTTCTACTAGTATTACTCTGACTACCACTTCAGA
TTTCTGAGTCAATATGTGTGATTACTTGTCACTTTCTTTTCTTTTATATCATTTTTTTATTTTTTAGCAA
AATATATTGATTTTTTAAAATTGGATCTCTATATTTACATTTAAAATATTATTTCCTTTCCCAGCTTCCT
GCCCATAAGATCCCTAACCGTTCCATTTCTTTCTTCTCTAAACAGCCTTTCTGCTGCTTGACCTTCCCTT
AAACTGGGAGACAGACTAGGGCTGACTAAGGGCATCATCTCCATTTTTGTCCAAAAAGCTCATCCTCTCC
CACATATGCATATGGAGCCATAGCACAGTCCATGTAAATTCTTTGTTTATTGGTCTGGTATGTGAAGACT
CTTGTTCATTATCATTGTTGTTCTTATGGGGTTGAAAGCACCTTCAGCTCTTCTAATCCTTTTTCAATAT
TTACCTACAAGAGTTCCGTTTTCAGTTCAATGGTTTGCTATTAGCATTCACTTCTTTATTTGACATGCTG
TATTTGTGTCTCTCAGTAAATATCTATATCCAGTTCCTGGAAGAATGCACTTCTTACCTTTATCAATCTT
ATCTAGTTTTGGTTGCTGATGTTTAAATATAATTTGGTGGCTTCTACACTTATGTTGTTAAGTGGAAAGT
TAACATGGATTCTCCCCAACAATGTCAAGAATGTAGAAGTCACAAATGACAATGCAAATAGACTCCCTCC
TCTTTTTATGAACTTATTGAAATATACATTTAACTGGTCCTCAAGCCATTTTTCTCCCCTGCCCATCATC
TGGTAGATTACGTTTGCTCTTAAGAAAGAATCATGGTAAAACATCCTAAACACTCAAGTCTGGCCATGTG
AACACTGGAAGATAGATCGGGTAGTACTGACATCAAATGGGAATAGAGAAGCAAATTCAATAGTCCATGT
TGTCCTTTGCTTTCCTGATGTCTGGTAATTTTTCGATAAAATAAGGATTTGGGAATTCATCATTCATCAT
TTGAAATAGGTCACAGAATTTACACTGTTATACTCACTCTATACCTGGGCCACCTTTGTGACCTAAATCA
TTTCAGAAAATTTAATTGAAAAACAGATTTTTTGATTACACATTGAGGAACATTTACAAAGTCCCCTATC
AAGGAATTTACAGTAAGAAATTGAAATACAATATTCATTCAATTAAAGGTCTGTAGAGAAAATACTGGCC
TTTGGGAAAGAGTGAAAACCCAGAAAATTGAACTGTATGTCTCAGGAATCAACCTGGGAATAAAAATATT
ATCTAGAAGAATCTCTTACAATCCATGTTCCTAAATCTTTTCTACACATGCCAAACCCCTGTCTAACTTT
CTGCATTCAGAGCATGTAACCACTAGTGAAGCAGAGAGAAGACTCTACTTTAGAGTGATGTAGTAAGTAC
AGGTTTCCACTGTGTTACAGGAGACATACCTGGTAAGGGCACGCTCGAATCTGGTCAATGAAGGAAAACT
GTTCAGCAGGTAGACCATGGCAGTTCTCAGTGACATTTCATTAGGATCTCCCTGAAAACTCTCTTATAAC
CTGGTGAACCATAGCTCCTTCTGTTGTCATGAAAGCAAATGCCTCTCAGATTTTCCTTCACTACCTGTAG
AGTTTAGTAATTGGCCTCTAATTCTGTAGAATTTGGGAGTGAGAACAAAGAGGTTGAAGAGATATGAAAT
GGGGAGAAGGAAGCTGGCCTTCTGTCTTGGTATAAAAACAAGGAAGAAATATGTGGTCCTTGGGAAAGCT
TAGTGTGTCCTTGTTAGGTGTTTAGTGGTATCTCTGAAGATATAGGCTTTATCTGTGCCTTCCACATAAG
GGAATCAGTAGCTGGGAGCCTCTCAAAAGCATCAGGACTTCCCTGTTCTTATGCTTCCTGGAAGTCTGAG
AATTTATATCATTCATTTCTTTATTCCAAAATTCAAGTGTTGTGAAGGGCACATTTGTATCCTTGACATG
TCATGGACTTTATACTTTTTGTCAGAAAGAGAATGTTACTAAGAAAGATGGAATGGACAAGTATTGTGTC
CTCATCTCAGAGTAAACTCTTCTATGTTTTGGATTCCTATATTGCAGTTTCTGTATGACACTTCTATCTG
GGAGATCACAGTGCTCTAGTTCAGACCTCATCATCTCAGTCTTTCCTCTAGTATTACTCTGACTATCATT
TTAGATATCCAAGTCAATAGTTATGATTATTTGGCAGTTTTCTTTTATATCGTTCATTGTTTAGCAAATT
TTATTTCTTTTCTAAACTGGATGTTTCTATATTTAAATTTAAAATGTTATTTCCTTTCTCAGTTACCTGC
CCATAACATCCCTAACTAGCCCCCCTCCCCTTCTTCTATAACCCTCTTTACTACCCCTTGACATTACCTT
GAACTTGGAGTCAAACCTAGGGAGGACCAAGGACTTCTCCTTCCATTGGTGCTCACCAAGTCCATCCTTA
TCCACATATGCAGTTGTATACATAGCTCTGTCCATGTACATTCTTTGAATATTGGTCTAGTTTCAGAAAG
CTGTGGTTCATTGGCATTGTTGTTCTTATGGTGTTAAAGCCCCTTCAGCTCTTGTATCTTTCCTCAAAAT
CTACCAACAAGAAGTCCATTTTCAGTTCACTGGTTTGTCACTAGCATTCACTTCTGTATTTGGCATAATC
TAGCTGTGTGTCTCAGGAAATATCTATATATGATTCTTCGCAGAATGCACTTCCTATCTTCATCAATTTT
GTCTAGTTTTGGTGGCTGATGTATACATAATTACTTTTGCTGGCTCTTATAGCTTTCAGTTTAGCTGGAA
TTTTAACATGGATTCTGCGCATCTAGGTCGAGACTCTAGAATCCACAAATGGCAACGCCAAATAGACTCC
ATACTGTTCTTTTGAATCTACTGAAATTGAGGCTTCACTGGTCCTCAAGTCATTCCTCTCCCTACCCAGC
CTCCTATATCTTATGTTTGGCCTTAATAACAAATCATGGAAAAATATCCAAAACCCTCAAGTATGGCAAT
GAAACACAGGAAGGTAGATATTGCAGATCTGATATCAAATGAGACTAGAGAACCAAATCCTATAGTCCAT
GTGGTACTTTCCTTTATTGGTGTCTGGTAATATTTGGATACAATAATTATATGGGAGTGTGTCATTTGAA
GTACGTACACAGTATTACACTAGTATACTTACTCTATAGTTGGGCCCACTTTGTTGCCAAAATCATTGCA
GAAAATTGATTGGAAAACAGAATTTTTGAGTACACTTTCAGGAATATTATAAAGTCCCCTATCATTGAAT
GTACAATAAGAAAACATAATATAACATTCATTCAACTAAAGGAGTATAAGAAAAATCCTAGTATTTGGAA
AACAGAGATAACTGAGAAAATTGAACTGTAGGCCATAGGAATGGACCTGGGAAAAATTATTATCCAGAAG
AATCTCCTCCACTCCAGGTTCCTAAATCTTGTCCACCTATGCCAAGCCCCTTACTATGACTCTCCATTCA
GAGCACGTAACCAATAATGAAGCCAGGAGAATTCCATATATATATATACATACATACACTATATCTATAT
ACACTATATCTGTATATAGTATATCTATATATCTGGTTCCTGGCAGCATGCACTTCTTAGCTTCAACAAT
CTTTCTAGTTTTGGTGGCAGATATGTTTATCTATCTGTATCTTTATCTGTATCTGTATCTGTATCTGTAT
CTGTATCTGTATCTGTATCTGTATCTGTATCTGTATCTGTATCTGTATCTATCCATCTATATCTATCTGT
ATCTATATCTATCTATCTATCTATCTATCTATCTATCTATCTATCTATATCTATCTATCTATCTATGTCT
ATGTCTATGTCTAAATCTATCTATCTATCTATCTATCTATATCTATATATATCTATCTATCTATGTCTAT
GTCTATGTCTATGTCTATATCTATCTATCTATCTATCTATCTCTCTCTCTCTCTCTCTCTCTCTCTCTCT
CTATATATATATATATATATATATATATATATATATATATATATATATATATATGGCTCCTTCAGCAATG
ATGTTAGATATGGATTTGAACAAATAGGTCAAGAATGTAGAATTCACAAATACCAAATAGATTTCCTCCT
GTTCTTATGAATCTATTGAGGTTGAGGTTTCCCTAGACCTAAAGCCATTCCCCTCCTTGCCCTTCCTCCG
GAATTTTGTTTTCCTTGAAGAAAGAATCCAAACATCCAAAACCTGCAAGTCTAGCACTGGGAAAACAAAA
AGTTAGATATTCCAGAACTGAAACTTAATCAGACTTGAGAACCGCATTCTGTACTCCATGTTGTCCTTTG
CTATACTGATATCTGGTAATTTTTGGATAAAATAAGGATTTTTGAGTTTATCATTTGAAGTAGGTACACA
ATATATACACTGTTATATTCACTCTATATGTGGGTCCCCTTTGCTTCCGAAATCATTGCAAAAAATTTAA
TTCATTAACAGAATTTTTGAGTATACACTCAGGAATATACATAAAGTCCCCTATCAAGGAATGTACAATA
AGAAAGTGAAATACAGTGTTGGGGATTTAGGTCAGTGTTAGAGCGCTTGCCTAGCAAGCTCAAGGCCCTG
CTTTCAGTCCCCAGCTCCAATAAGAAGATAAAAAGTAAATGTAATAGAATATTCACTTAATTAAATATCT
GTATGGAAAATACTGGCCATTGGGACACAGAGAAAACCTAAGAAATTGAACTTTATGTCACAGGAATGGA
CCTGGAAATATATTTATTATGCAGATGAATCTCCTCCACTCCATGTTCCTAGATCTTTTCTACCAATTGC
AAGCCCCTGACTAACTTTCTCCATTCATTGCAGGCAACCACTAATGAAGCACAAAGAACTCTCTAATTTT
AGAGTGATGTAGTAAGGAAAGGTTTCCACAGCGTTACAGGAGACTATCCTTGAAAGAGCACCGCCAAATC
CTGTCAATGTAAAGTTAGCTTTTTAGCAGGTAAGTCATTGCAGTTCTCAGTGACATTATCATTTGTCCCT
CCCTGAAAAAATCTCTTGTATCCTGGAAAGCCATGGTTTCTTCTGTGATGTCACAAGTGCTGTTGTGTAT
GCATCTGCATCTCTGATATTCCTTCAGTACCTCTAGGGTTTACTAATTGGCCTATAGTTCAGAGTAAACA
GCCTTTAGGAAGGTGACCAAACAGGATGAAGAGGTCAGAGATGGGGATAAGGAAGCTGGCCTTCTGTCTT
GGTATATAAAAAAGGAAGAAATACTTGGGCCATGGGAAATATACATGAGTCCTGGGTAGGGGCTGTGTGG
GTTAGCTGAAGAGACAGCCTGGATCTTAGTCTTCCACATATGCAAATCTGGAGCTGGGATTCTCTCAGAA
TTATCTGGTCTTCCCTGCTTGTTATGGTTCTGGGAATCTGAGAGTTTATATCACTAATTTCTTTATCCCA
AAAGCCAAATGTTGGGAAGGGCTCTGTTTTCCTGAGAGCTCATTAATTTTATTCTTTTTGACAAGTAGAA
ACACATCCTAAGGAAGAAGGGAAAGGTCATTATTGTATCTTCAGCTCAGTGTAAACTCCTCCATGCTGTG
GATTCCTACAGTGTACATGTTGTGTCTGACACTGATATATGGGAGAGAAAATGCTTCTAGTTGAGAATTC
GTCATCTCTGTCTTTCAACTAGTATTACTCTGTCTCCCATTCATTGACAGTGACTCTTTATATTTCTTAG
TTATTAGCGGTGATTAACAGGCAGTTTTCTTTTCTATAATTTCATTTATTTTGAACATATTTTTTGCTTC
TTTAATTGGATACTTCTATATTATCTTTTCCAGTTTCCTGTCCATAAGATCTCTAAGCAGTCCCCATCCA
ATTCCTATAAAACCACCCTTACCGCCCCTTGACATTCCCATAAACTGGGAGCTAAACCTAGTGAGGAAAC
CAAAGGGCTTCTCCTTCCATTGGTGCCCAAAAAGGCCATCCTCTGCTACATATTCAGTTGGAGCCTTAGG
TCTGTCCATATACATTGTTTGAATATTGGTTTAGTACCTGAAATCTCTGGTTACTTGGCATTGTTGTTCT
TGTGGTGTTTAATGCCCCTTCAGCTCTTGTAATCATTTCTCAAAATCTACCAGCAAGAGGTCCGTTCTCA
GTTCACTGGCTTGCCACTAGCTTTCATTTCTGTATTGGACCTGCTCTAGCTGTGTCTCTCAGGAAAGTTC
TATATCCTGTTCCTGGAGGCATGCACTTCTTAGCTTCAACAGTCTTATCTAGTTTGGTGGCATATATATA
TATATATATATATATATATATATATATATATATATATATATATAGTGGCTCATACAGCCTTGAGATTAGG
TGGAATTTTAACATGGATTCTTTGGAACTACCTCAATTATTTAGAATCTACAAATGAAAATACCAAATAG
ACTTCCTCCTGTTCTTATGAAACTAGTGATGTTGAGGTTTCCCTGGACCTCAAGTCATTGCTCTCCCTGC
ACAACCTCCTGAATTTTATATTTTATCTGAAGAAAGAACCATAGTAAAACATCCAAAAACCTGAAGCCTG
ACACTGGGAACACAGGAAGGTATATATTAGAGAACTGACATCTAAAGGTATTACAGAACCTCATTCTCTT
GTCCATGTTGTACTTTGTTTTACTGATGTCTCATAATTTTTGGATAAAATAAAGATTTGTTTACCATCTG
AAGTAGGTACGGAGTATTTTCACTGATATATTCACTCTATAGCTGGGCCTCTTTGTTGCCGAAAACACTG
CTCTGCCACAAACATTCACTTCTGTATTTGGCATGCTATAGCTGTGTATGTCATGAAAGACCTATATTGG
TTCCTAGCAGCCTGCCCTTATTAGGTTCATCAATATTATCTAATTTTGATGGCTGATATATCCATCTGTC
CTTCAATCTATCTATCTATCTATCTATCTATCTATCTATCTATCTATCTACTTATCTATGTATCTATCTA
TCTCTGTATATGTATCTATCTATATCTATATCTACATCTATCTATAACTATATATTTCTATATCTATATC
ATCTATATCTATCTATATCTATTTATATCTGTATCTATATTTATATATTTTTGTATCTATCCTATCTTTA
TCTCTCTCTCTCTCTCTCTCTCTCTCTCTATATATATATATATATATATATATAGAGAGAGAGAGAATAT
ATATATATATATATATATATATATATATATATATATATATATTGGCGCCTACTGCTATGAGGGTAGGTGG
AATTTTAACATGGATTCTTTGCAAGTAGGGCAAAAATGAGGAGTCCACAAATGATAATGCCAAATAGACT
CCCCATTGTTCTTATTAACCTTTTGAAGTTGAGGTTTCACAGGACATCAAGCTATTCCTCTCACTGCCCA
TCCTCCTGAACCTTATGTTTGTCCTGAAGAAAGAATCATGATAAACATGCAAATCCCTCAATTCTGTGCC
TGGAAACTCAGGAAGGTAGATATTAGAGAATTGTTATCTAATGGGACTACAGAACCACATTCTATAGTCC
ATGTTTTACTTTGCTTTACAGATCTCTGGTAATTTTTGGATTAAAAAAAAGGATTTGGTAGTTTATAATT
TGCAGTAACTACAGAGTATTTACACTGTTATATTCACTCTTTGCCTTGGCCTTCATTCTTGTCAAAATCA
TTACAAGAATATTGAATTCGAAAACAGAATTTTTGAGTACACATTCAGGAATATATATATTCCCTATGTG
CCCTATCAAGGAATTTACAGTAAGAAAATGAAATACAATATCCACTCAATAATAGGGCTGTAGGGAAAAT
CCTTTCCTTTGGGAAATAGAGAAAACCTAGGAAATTGAACTGAATGTAACAAGAATGGACTTTGGATTAG
AATTATTATCCAGAAGAATCTCCTCCCTTCCATGATCCTAGATCTTTTCTACCCATGACAAGCCTCTGAA
TAAGTTTCTCCATTCAAAGCATGTAACCACTAATGATGCTAAAAGAAGTCTCTATTTTAGAGAGATGAAT
ACATAAAGGTTTCCACTGTTTCACAGGAGACACTCCTTGAAGGGGCACCCTCAAGTCTGGCCATTAAAGA
AAGAAGTTCAGCAGGTAGGCAATGGCAGTTCACAGTGACATCACCATTTGGCCCTCCCTGAAAAATCTCT
TGTACCCTGGAGTGCACTAGATTCTTCTGTAATGTCACAAGTGTTGTCATCACAGCCTGGCCTAAGGGTT
ATTCCTTCTGTAACTCTAGGTTTATTAATTAGCCTCTCATTCAATGTAAACAGTCATTTGGGAGGGAGAA
AAAAAGGATGAAGAGATCCGAGAAGGGGAGAAGGCAGCTGGCCTTCTGTTTTCGTAAAACAAAAAATGAA
GAAATATGCCATCCGTGGGAACATTCAGAGAGTCCTGGGTAGGGGCTGAGTGGATTTGCTGAAGAGAAGC
CTTGATCTTATCCTTCACGTATCAGAAACAGGAGCTGGGAGCCTCTGAGAAGAATCTGGACTTCCCTGTT
GTTATGATACCAGGAAGTCAGAGCGTTTATATCATTTATTTATTATTCCAAAAGCCAGGTGTTGGGAAGT
GTACAGTTGTTTTCCTGAGAGCTCACGCCTTTACTTTTTTTGCCCAGAAGAAAATAGTCCTAAGGAAGGA
GCTAAAGACAAATATTGTGTCCTCTGCTCAGAGGAAATTCCCCCATGCTTTGCATTCCTATAGAGCAGAT
TGAGTCTGACACTGATATCGTGCTTCTAGTTGAGACTTCATGATCTCAGTCTTTCCACTAGTATTACTCT
GACTCCCATTCCCTGAAGGTGACCCTTTAGATTTCTGAGACAATTGGTGACATTAACTTGCAGTTTTCCT
TTCTTTTATTTCTTTCATTTTTCTTTATTTTTTACTAAATTTTATTGCTTTTTTTAACTGAATGTTTCTA
CATTTACATTTCAAATGTTTTTTTTTTCTTTCCCAGTTTCCTTTCTGTAAGACTCCTAACCTGTCCCCCT
ACCCTTCTTGTATAACCTCCCTTACTGCACCTTGACATTCCCTTGAACGGGGAGTCAAACCTAGTTTGGT
AAAACGGCTTCTCCTTATTTTGGTGCCGAACAAGGCCATTCTCTGCTACATATGCAGTTGGAGTCATTGG
TCTATCCATGTACAGTCTTCGAATATTTGTTTAGTACCAGAAAGCTCTGGTTTGTTGGCACAGTTGTTCT
TATTTAGTTGTAAGCACCTTCATCTTTTGTTATCATTTCACAAAATCCACCAACATGAGGTAAGTTTACA
GTTCACTGGTTTGCCACTAGGATTCACTTCTGTATTTGACATGATCTAGCTGTGTCTCTCAGGAAAATTC
TATATCTTGTTGCTGGCAGTGTGCAATTCTTAGCTTCTTCAATCTTATCTATTTTTGGTGTCTGATTATA
CACACACACACACACACACACACACACCCACACACACACACACACACTTCACACTTTTGGTGGCTCCAAC
AGGTATGATGTTAGGTGGAATTTTAACATGGATCCTGGGAAACTAGGTCAAGAATGTAGAATACACAAAT
GACAATGCCAAATAGACTCTCTCCTGTTCTTATGAAACTATTGAAGTTGAATTTTCACTAGACCTCATGC
CATTCCTCTTACCGCCCATCCTCCTGAATCTTATGTTTGGCCTGAAGAAAGATCATGGTAAAACATCCAA
TACCGTCAAGTCTGGCTGTGAGAACACAGGAAGGTAGATATTAGAAACTGATATCAAATGGGACTACAGT
ACTGCATTCCATAGTCTATGTTGTCCTCTGCTTTACTGATGTTGGTAATTTTAGGGAAAAATAAGGATTT
GGGAGTTTATCATTTGAAGAGAGTACACAATATTTACACTGTTATATTCACTCTAAAGGTGGCCCCCTTT
ATTGCCAAAATCATTGCAAAATAATGAATTGAAAATCAGAATTTTTAAGTTCACATTCAGGAATATATAT
AAAGTCCTATACCAAGGAATTACAATAAGTAAATATAGTCCAATTTTCATTCAATTAAAGGTCTGCACAG
AAAATACTGACCTTTGGGAAACAGAAAACCTAGCAAATTGAACTGTATGTCTCAGGAATGTACCTTGGAA
AGAATTATTATCCAGAACAATCTCCTCCTCTCCATGTTCCTAGATCTTTTCTACCTATGCCAAGCCCCTG
AGTAACTTTCTCCATTCAGAGCATGTAACCACTAATGAAGAAAAGAGAAGTCTCTACCTTTAGAGAGTTG
TAGTATGTAAAGATTTCCACTGGGTCACAGAAGACACACCTGTAAAGGGCACCCTCGAATCTGGTCAATA
TAAGGAAAGCTGTTTCCCATGTAGGCAATTACAGTTCTCAGTGACATTATCATTAGGCCCTGCCTCAAAA
ATCTCTTGTATCCTGGAGAGCCCTAGCTTCTTCTGTGATGTCAAAAGTCTTGTTGTGTCTGCAACTGCCT
CAACGATATTCTTTCAGTACATCTAGGGCTTACTAATTTGCGTCCAATTCAGAGTAAACAGCCATTTGAG
AAAGAGAACAAAGAGGATGAAGAGATCAGATATGGGGAGAAGCAAGCTGGCCTTCTGTCTTGGTATAAAA
AGAGGAAAAAATATGTCGACAATGGGAAAGCTCAGTGATTCCTGGGTAGGAGTTGAGTGGGTTTGCTGAA
GAAATACCCTTCATTGAGCCTTCCTCATATGGGAATCAGGAGCTTGTTATGGTTCCTGGAAGTCAGAGTG
TTTATATCAATATTTTCTTTATTCCAAAAGCCTGGTTTGGGGAAGGGCACAGTTGTTTTCCTGAGAGCTA
ATGGCTTTATTCCTTTTGGCTCATGTTTGTAAAGATTTTAGTCCTTGATAACTTGAACCCTTCAGGTCTG
TAGGAAGTCACATCCCTTTTGAAACAGTGTTAGAGTCAGTTGCTCACTGTTACTATTAGTAACACAACTC
GCTGGGGACAGCACACATGACATCTTTACCTTTGGCCAACGCTTGGTTTCCAAACAACATCCTTCATATT
TTATCATTTACACATACAAGAAATCTTTTTACTGTGTCTTCATATTCTTTGAATTTTATCACTCTTCACT
CCTGCCATTATTACTATATTTGTTTCCACATTTGTTTCTTATTTACCGTATGACAGTGTGCATCTACCGT
GAGCTTTTTCTAACCACAAGTCTGTGCAAGGTGGTTTTTCTTCTGTTCCCCTTTCTTCATCCTCTCCCCC
TCCATAGTAAACAGTATGTTTAAGGATGTTGCACCTTAGTTGTTGGTTACTTCCAATCTTTTCTTAATCC
CCATGTTCATTCAGCTGAATTCATTTGTCTTTGAACACATCTGTTGCTTAGGGAGCTCTTTCCCAGAGTG
TCTCTTTGCCTTTTCTTTCCTTCATTTAGATTTCTGTTTAATGCTGTGTTTTTAGTGAGGCACTCTGAGA
TCACACTACACTAAAATGTTCTCTCTATTTTTTCTATCCCTTTAGCCCATATTAGTTTTTTCAGATGCTT
GTGATATGACAGTGCACCACATACTCCTGCCTCTACTTCCCACTAATATGTAAGAAATAGTTGGACTTCG
TCACAAACACCTTTATGCCTGGACTGTTTTCTCTAAGCGCTAAAATACTGCATGCAGCATAAGAGGAGTT
TAGTAACATTTGGTGAGGTCTGAATGGATTGAAGAGAAAACCAGTTGAAATTAAATGATCTACAGAAGTT
TACTATTTCTTGGATGCTTTTTATTAAGAATTGTCATTTTATATCATAAAGTTATAAGCCTAGTTGCAAG
GAATTTTACATGAACTTACCTATTGACTGTATATTTTCTTTGTATTATTAGAGTTCTGTAGCTAGTAGGA
CAGGTCAACCATTACAACCAAAACTTCAAGGTTCTCCTTCCTACTAGTTGATAAAAAGTATTATGCACCC
AACACATACTATTTAATATTGCTGAGAGTTATGATAATTTTGTAACCTGTTTCTGTGCATATAGGGTAAT
TACAGTTTACATGTCTAGGATACATGAAACGTCTACAGTACACATGACCAACCAAATTACCAGGCTACTA
TGGAAAGAGCATTACTCTGCCTGACTGTCAGGTCCAGCTCCACCATTGGTGGGTTGTTGTTTTGGTCATA
TGGACAAAACTTCATTTCTACAGCAGTTTCCTCATCTATTCAATGAACTTAGTACCTTAAATTTACAGGA
GTACTATAAATTTATTTTTATTTGTTCATCTATAAGTAACTTAAAACCTGACGTGTTTGTATTTTCCATA
AATGTATATGTGACCCCCTGCACAGGTAGAATATCAGAGGACCATGGCAGGCATTGTTTCATCTTGTATT
GAGGCAGGGTTTCTTTTGTTTACCTTGGCTCTGCCAGACAAGCTGGCCTATCAGCGTCTAAGATTCTCCT
ATCTCACCCTGCCATCCAGTTGCTGGAGCACAGGGATTATAGATTCATGTTATAAAATCTTGCTTTTTAT
GTGGATTCCTTGCACTCAAACTCAGATACTCACCCTTGCACCTCAAGCTCTCTGCTCACTGTGCTATCCC
CCCAGTAAACCTACAAGTCACCTTTATGTGTCTAGTAACTGCCCTTGACCCCCATGTGTCTTCAGCCAAA
AAAGTGTTTGGGGGTGCCGAGGAAGGGGAGGGTTCTGTAGCTCAGTAGCAGAATGGTTGCCTGTCTCAAA
TCGACTCCTGAGTTCAGTCCCCAGTACTGAAAAACCAGGAGAAGTTAAACCTTAAGAGTTGAAATAAGTC
ATGGAAGAAGTAAGTCAGGGAAAGATTTCTTTCTTTTCATGTGAATTAAAGGAAAAGATGGGTTTTTTTT
AACATAGTTGACAAACTGAGTTTTTAGTAAACATAGACAGTATTACCGAGTTTTCTATTAATGCATGCAA
TTTATATATCTAATATTGTTCATTACACTCTAACATCAGAACCACATTTTGTTTGATTTTTGTGTGCATT
GCTGAGGGGGAGGGTAAACAGATAAGTCCAGCTGTCTGTCTTTATTTATCTCCCTAAGGTACTGAGAATA
TAGCAGTGTTGAGAGTCAGAGGGAAACACAGCAGCTGTAATGCATATACAAGCATGATTCTTTACTTTGA
GCATTCACATAAAAAAAAAATCTCCTTATCTGAAATCATTTATTTGACTTTTAAGTTGTGTTAGGATTTT
AGTCAACCACTTGCCAATACATTTACCACTTACACTTAAAGAATTCTGCAGTTATATCTCAACGTTAATA
TGTGTTGGTCGCTGCATCATAACGGCTCGAGCGCCAGCAACTTGTCCTCATATAAATGCTCAGGATGCCA
TTATAGGTGCTGGTGGTCCAAGTACTGATTGCTTAGAATCAGGTCGGATGCCTTGAGAAAGAACATCCTG
ATCAATTCAGAAGTCGTGACCTTCTTCTGGCACTTTACCCATGCTTAGGTGACACCAAGTTCATTTAGTT
AGGAAGTTTGCATTAATAACAAAGATCTAATGTAGAGAGATCTAGCATGTACTCAAAAAGATAATGATAA
ATTGGGTGTGGCAGGCCACCACTCCCCTGTAATCCCAGCACTGAGGAGGGTGAAGCCATAGGATGGTCGG
TCATCCTGGGGTGCATAAATGAAATCCTGTCCCCAGAACAAAAACTACTGGAGAGCAGCAATAAAAAACA
ATAATGAGCCATAAGCTTTCCCTGATTATGAGGAGGCCATAGACCGTGTGGTCTGGGTGTATGTTTATAG
TAACTTGCCACTTAACAAAGCTGTCTCAGTACTCGTGATATTTCTACGTTTTCCTATGTTTAAAGTCATT
GAACAAAGCAGATGTTTTTCTTCCTTTTACTCATAGATTCTTTTCCTATAGTTTTATTACACTTGAAAAA
AGTACAAAATTATTTTAGTTGGTTCTAGGATATTCAGAAATCTCAAAAACCATTGCCCAGTAGCCCACCT
CACCTTTTCCCGGTTTCTCAGCCACGAAAGAGTTTGACCAAGTAGTGTCTGCATAGAAGAGAGTGACTGT
GAACCCACGGGTTACGGTTTTAGGGATACGCTGATGGTTAGTTGTACTGTGTGACTAAATGGTACAAACA
GTTAATTTATTTGAATTGTGATATTGTTTTCCTTCTTCTTTGAAATCTTCACAGAACCAGAATTTTACCA
CAGATATACTTTCGGAGTGTGAGCCACTGTTCAGTGCTTTCCTGCTTGGCTTGCTTCATCCAGTGCCTGT
GCTGGTACTGTGACACAAGAAGAGCCTCTTGTCATCCATTAAATGCTGCCTGGCAAATCCTCTACGACTT
TCTTCACCAGGACATTTCCAGCCCTTTACAGCTCTCACAAAGTTAGGCTGAGGTCTCCCATCTAAGCCCT
TACTACTGCAATCTGTTGCCCTGGACTCTGCCATCCCTGCTGCTGGTTCTGCTGAGGCTCCAGAACCTGG
TCAACTCAGATTAGCCTTGAATACAGTTTTAATCTCATTACAATTAGCAGTTTTTATCAGTAAGACTTGC
AGTCAGTTGGTAAGACTTGAGATCCTATTTCAATCCTGTCTGTTGCTCAGTGGCTTTAACTTATGAGTGC
CTTGGGTTTTAATTCAGTGGTTTAGAGTGTTTTTTTGTTTTTGAAGTTTTTTTTTTTTCTTGTTTTTTCT
TGGGGGTGCTGGGGAGGTTGAAATTTCCTTGTTTATTAATGAGGTTAAGAAATGGTTAGGTGCACAAGAA
TCCCTCTCTCAACCAAGTATATTTTTAATCATTTTCTTTGACGAACTTGTAAGGATTGTCTACAGCCCAC
TTAACTGCAAATTGAGTTCTCTCATCGCTCCACTTTCTCATCTCCATGGCATTCTGCTATGACTTGCTAC
TGCTCTTCTGTTGGAAGTAGGAAAAAAAAGCTTTTAAGTTCAGAACCACATACAGACACACCTTTTTGAA
TTTTTAACATTTTCCCAAGAACTGTTAATCAGTGATTTCCCATCCTTGCACTAAAACACATTCCTTCTTT
GTCTGTTGAGAAAAGGGCATCAGCCCACACCTTACACAGTGCAAAGAGCTGAGACTCATGCAGATTAGTA
ACGTGCTTTTTAAATACTCACGTAAATTGTTCTCAGTAACCTTTTCTGTGTGGCTCTACTGGGAGATATA
TTCTGAAGTGCGAAACTGTTGGTCTAACATGTATCTGACGCCATGTCAGATGAGGGCACTGTTAGTACCG
TGATATTGGTGTCCCTGAACATTCACAGTATGACATAGGGTCCGTGCTAGAATAGTATTGATCAATGTAG
CCATTCTTTTTTTTTTTTTTTTTTTTTTTTGCTCCTTTTTTCGGAGGTGGGGATCGAAATCAGGGCCTTG
CGCTTCCTAGGCAAGCGCTCTAACCACTGAGCTAAATCCCCTACTCCTAAATGTAACAATTCCTGTTAAG
TGATAGAATTTAATTGAGTACCTCAGTGAAGGAAACACATCCCAACGACTTCCATAATTTTAATTCTTGC
TAAGGAATTGCCAGTCGTCCGTCCTAGGATGCACCGTGATTTATAGATTTGACAGTGGATTTGGTAAAAG
ATGCTATATGACTTCTTTTACTAAATTATCAGAAACATCTGCCTCCCATCTTAGATATAAATGAGTGCTG
GGATAGATTATACTTGTAATATATTCATTAGGAAGTTAAAATTGCTAGTAGTTGCTATTGACACAACATA
CAGCACTCACCTCAGGAAATAAGAGATAGTTAATTCTTGTGAGAAAAACTTAAGTGCTAGTAGCCTGGGA
GCACAGACTCAGGTTATAACAACTGGAGGTGATCACATAATATTTTATTTGATACAGAACAAAAAAAAAC
ATAAATCAGTGCATTTATCACATTGGTGATCACTGCAAGTAAGCAGGCTACAGCAGAACAAGGGGAACTC
TGTATAGATCTGGGATGTCTGATCACATGTTTAGCTTTCAGATTTGTAAGGGCTGGTGCCCTGCTAAGCA
TACATTTTAGGGCTGTAGTGAATTTGGTCCCCAACACCCATGTAAAGGGTGTGGAAGACAGCAAACACCT
ATAACTCCAGCTCTGGGGAGATAGACACTGTGACTTGCTTGCCAGTCATTGAGCTGCAGGTTCATTCAGA
GACCATGTCTCAAAAAATAAGGTAGAGTACTGGAGAGATTGCTCAGCGGTTAGAGAACCTGACTGCTCTT
CCAGAGGTCATGATTCAAGTCCCAGCAAACACATGGTGGCTCACAACCATCTGTAAAGAGATCTGATGCC
CTCTTCTGGTGTGTCTGGGGACAGCTACAGTGTACTTATATATAATAAATAAAAAAAAATAAAAAAAAAT
AAGGTGGAGAACACCTGGGAAGACACTGATGCACAGCTCCCCACACACAGAGAACACATTTGACAGATTT
GGATAGTCACAGGCACGTTCAGACACAGGTATGAACAGTGAGTGACTTTCAAATGGACAGTCTAAGGTAG
TCAGGTTACGGTCTTCACACCATCTACAATGGTGAGAGACTCAGCCTTGAGGAACTTATGTTTACATAAA
GACCATTAACAACACAAAAGGATTAGAAGTCCAAGGCCTGTCTTATTTACAGAGTGAGTTTAGGCAAACC
TGGCAACATAATAAGATCCTGTCTCAAAATAAGTAATATATAGCTTGCCTGTCATTCATGGAGCTCTGTG
GTCAGTCCTTAGCATGATGTAAGAAGAAGTACAAAGAAGGTTGGGATGGGCCAGCAAAATTGCTTCCCAA
GGAAAGGCACCTTAAGTAAAACTAGACAGCCTGAGTTCAGTCCCTGAGCACCCATGGTAGAGAAAAAGAA
CTGCCTCCATCAGGTTGGTTTCTGACCTCTTTGTTTGAACAGTTGGCTTATGAGGAAATGGATGCTAATT
CCCCAGTATCACAGGGAGCTGGGGAATGTGAACAGAAGTTTGAGCCATCATAATTTATCTATAAATGAAG
CACTTCTGTACTAGTAAATACATATATTTCCTATTTAGCTATAGTTTAATGTAGTACAGTTTTGCATTGA
TATATTTGATGCATTATGACTTATCTGCTACATATCTATATCTATATCTATATCTATATCTATATCTATA
TATGTATAAATATAAACTGACAGTAAATTATATTCTTTTTCAAAAACAAAAAAAAATATCTGATTACATT
ATTATTATTTCATTATATCTGATTTAAAATTATAGAGCTTTGTTTAACTGTATATACTAAGGAATGGTTA
AAGTGGTAAATTTATGGAGGTTTAAAACCACATATTTTGAAAGGCTTCTATTATACTATTTTGTGTAAGC
AGTGATCAGTAAATCCCTTAGCACAAATCTCTCTCACAGCCTGCTAGGCCACAGATAAAAGATGACATTT
AGACTACATGCAGCTGAAAATTACCATGAAGGTCTGATCCTCCTGCCATAACTACTCAAGCTCTGGGATT
AGAGAAGTGAGTAACCCTGCCTGGCTCCTTATTTTTATTTTGTGATACCAGGCTCTTGCTCAGGGCCCTG
AGTGCGGTGTGCCGTGTGGTCACTGTGCCACGGGGCTCATCCAGCCTCACCTTGCAGTGTAAGGTGCTTC
CTTCTTCTGTTTCCCTGGACCCCATTTGTCACAGCTGTTTTTGTCTTACACATAGCTATATCTTTAAAGT
AGAGATAATAATACCTATAGCTATTTACTTCAAAGAATCATTGTAAGAATCGTGCTGAAATCATGGTATA
GACTTTATAGGTGGACTTGCTGCATGAATGCCATGGAGAGAAAAATGCAGTGGCCATTTATTAATTTTAT
CACATCCCTAAAGTTTTTAAAACATTTTAATGTTGCTGTATATTGGATACATAAATAATTTTTGTACCAA
AAAGTCTAGAACTTGCCCTGGCAAAATTTTGACATTGAATTGTGATCAGGTTTCATTTCCTTCCTTCCTT
CCTTCCTTCCTTCCTTCCTTCCTTCCTTCCTTCCTTCTTTCCTTCCTTCCTTCCTTCCTCCCTTCCTTCC
TTCCTTTGTTCCTTCTTTCTTCCCTTTTTCTTTCTTTAGGATTGGGTGTCATGCCAGGAGGTATCACTAT
ATCCCTTTAATCCCAGCAGGGGCAGGTAGATCTTTGAGTTTGATGCCAACCTTGTCTATAGAGAGAATTC
CAGGATAGCCAGTGTCACACATAAAAGCCCTGTCTTGAAGAAAAAAAAAAAAGAACAGAACAGAACAGAA
CAAAACAAAACAAAAAGTACAAGTCTCACACAAAAATTAAAAAAGGAGAGGGCTAGGCCACCCATAGGTC
TGACTAGCTTCAAATTCATTATGTAGCAAGCATGAGTTTGAACTTCTGACTCCCTTCTTTCTGTTTCCCT
CTTAAGTGCTGGGATTACATGAATGTGCAACAACAACAACAATCAGTTTTATGTGGTGATGGCCATCAAA
CTCAGGGATTCTGTTTGCTAGGCAGACGTCCTACCAGTTGAGCCATTGACACAGCCCTAGTTAGGTTATT
TTATTAGACAGTGTCCTAAAAAACAAAGTCTTTAGAAATAATAACTGAGAAAAAAGAATCTCGTCACAAT
GACTAATTATGTAGATACTGTTTTATTGAGGCTGTTGCAAAAGAAACATTTGTGAGGAAAGAAGGGTAAA
AGACCATGACAAGGCCTTGTTTAGACTCTGATGTGATTCTTTCAAAGAACGAGTCTGCCTGGGTTACCAT
AGTAACAGCACTGTATTAAGTCCACTTTCAAAATTGTCACCGTGGTTGTTTTCATTTTATGCTGCATGAT
TTGTTAAGATGGAGGTGTATGCATTAACTCTGCACTAGAATCATTGTAGGTGAGCATTTAGGCAGCCTAT
TTAGGAAGATTAATCATAATATTTATTTGGAATCTTGTTATATTAAAAAACAAACATATTTGAAATAAGT
TATTTGCTATCATTGATTTTTGGAGACAAAAGGATTCAGCTGGAAGCCAATCTCTGTGTTCAAAGATTCA
TATTTCATTCATGATAACATTTGAAACAACTCCTACAAGTGTTTTCTTGGAAATTTGGATTGGAAAATGT
GTAGATTATTTTAAATGGGTTCTGTTTCCTTAAGATTTCTCTTCTTTGAAAATAAAGTTATTTGGGAAGT
ATAGAAGTAGAAAGATGTGACGTTAATGCTTCTAGGAAATAGGAGAGAGTATTTCATTAGATTGTATGGC
ATTTGAAGCTTCTGACTTTTTTTTTTTTCGGAGCTGAGAACTGAAACCAGGCCTTGTGCTTGTTAAGCAA
GCACTCTACCACTGAGCTAAATCCCCAACCCCAACTTCTGACGTTTTGTGAAAGACCTCCGGAGAGGACC
TTTCCCTCAGGAGGAGACCACAAGTGCCCAATGACCAAGCCGAGTCCACTCGGATGCAATCAGCAAGAGG
GTTTATTGGAAAACACAGGTACCTGCGGGCACACAATCTCCTCAGAGGACTTGCTTGCCCAGCAGCTCCA
GCATGGGGCTTTTTATAGGGTTTGGGGAAGCAGAAGCGGCATACAGAAGCAGATGCATAGTTACGGGGAT
TGGTGGATTTAAACGAGGCATATAGACATCTTCACATATGATTGGTTATTTCACATGATGAGGTAATAAG
GTATAGCTACATAAATTGGCAGGTTTGAGTCATATTCGAATGAGGTTGTAACATGGTAAAAGAGTACTGC
GGGCTGGGACGTCCTGAATGTCGGGGGCTGGGGGCTTACCCCTTCCTGCCAGATCCGGTACTCCTAGTCT
GTTCTGTATTGCTTTCCTTTTATGGTCTGTTAGTTTTAACGGTGACTCGGCCATAGGTATCTGTGCATGG
CTGGGCTCGTTCAAGCCTGTTGCAGCTCTGAGTTAAGACTCATGAGGTGGGTGTTTCATTTTCCCCCATT
TTCTTTTAGACTTGAGTAAAATCCTTTACTCAAATCGAATTCTAAGGAATCTCTTCCTGTTGTCTTACCC
TCTGGTATTGTTGGGTGGGAACAAGCATCTGAATGACTGAGAGTCTGTTCTTTATGAACTGCATCAATCT
GTTTAAAATGCAGGGTCCAAAGAGGAGGATTAGGAGGAGGATGATTAAGGGTCCGATCAAGGTGGACACC
AGGGTAGCAAACCAAGGGGATCGGTTAAACCACCCCTCGAACCAGCCTTGTTGGGAATCAAACAGCTTCT
GTCTCTGGGCCAAGCATTCTCGGAGCTTAACCATGTTATCTCTCACTAATCCTGTATGGTCTGCTTAGAA
ACAACATTCTTCTTTTAGAGTAGCATATAGCCCTCCTTCACAAAGGAACAGCATGTCTACCCCTCTCCTA
TTTTGTAAGACTGCTTCAGACAAAGATGTTAAGGACTTTTCTAATGCACTCATGGATTCCTTGATAGCTT
TTAGATCTGCATTCATGGCCGCTTGTAGCTGACGAAAGTGACTCGTCTCGATGAGGGCAGTGGTCCCTGT
CCCTATACCTGCAGCCATTCCTCCTAAGGTGATTCCTCCTAAGAGTAGAGCTAGGGTCATGGTGATGGGT
TCTCGCCTGAAACGAGTCAGCCCCTCAAAATCTGAGTATATGTACTCGGGCCCATGGTAGGTGATCTTAG
GCCAAATTTCTACCAGTACACAGTCAGAGGATCTGCGGAGATTTGCGGCGGAGATACAAGGAGTCAATCT
GGTGTTTCAGGCCCAATAGGTGCCTGTAGGAGCTGCTAGGTAGTAGCTTCCAGTGGGGATCCTCTTGGTG
ATAGCACAGAGGACCTGGTGAGTTGGGGGTATGGTCTCTATACAGTGTGCCTGTCCTGAGACTTCCGGCA
ACGTCAGCCTATGGCTAGGGAGGGTTGTGCACCTGGCCGGGGCCGTGGTCTGGTTAGTTTAATTCCCCAT
TACTGCCACACCCTCATAATAGGATGGGCTAGAGACCAGGCACAGCCAGCATTCTTGGGTCTTGTCAGGT
TCTGAATAATTGAGTGCCAAGTATGCCCTGGTCACTAAGTTGATTAGCTGGTCTCCCGTTCCTAACATCC
GAGGGGCCGGTGTGGAAGGGTCCCTAGTCAGGGAGGGAGTTTTCAAGATATCCCCAGAGTTCTGAGTGGT
GTTTAGCCACAGTGGGGGTTCGACCGGGGGCAATGCCGGTGCTGGTCAGGAAATGGGCTTTTGATCCATG
AGGACTGGATTTGGACCAATCTCTTGTGTGAACAGGAGTCCTGGGTTAGTTTGGCCAGGGGATACAACCG
TATCCCCCACCTATGCCCCACCTTCCAGTCTGTGTTTTTACCTTGATCCGTGAATTCTATTGTAATTCGA
GATTCGCCTGGAGTCTCAGGGGAGAAGGCCACTAAGTCCGACCCCTTCTTGGTTCCCCACCATCCTCGAG
TGTAAGTCTCACACCGCCACTTAGCGCAGTAGAAGGTCTCAGGACCTCCGCACTCCCGTGTCCTCTTACC
TCCGGGACAAGTATAACAATCAGAGTGTCTGCAGGGTGGGTATGAGTTGTGGGGAGTCCGCTCATTAAGC
TCCCAGGAGTCCTTAGCCAGTTGACAAAGGTTGAAAGTCAAAGGGGGCTACCAGGTTCCTTCAACATGCT
TACCATTAGCTAGGACTTGAGACCAACCCATCTCTAAATTAGTTATTATCCAGGACATATTATATACCTG
GTGGGGGCTAGCCCCCAGACTCGCCCCACCCCTAGTCCATAAGACAGTTAAGAGCAACAACGTGAAAATC
TTAGCTTTAGGGGGTTTTGAGTGCGTTGAGACTTCCATGTCTGTGGCGCGATGTTGTGATTGGCCGTTTC
CTCAGGTCGGGCTGCCTTGGCGTGAGACACGTGGATCCAAGCCGCAATTCCTTCTACCTTCAAGGTTGTC
GGGGTAGTCAGGAGAGCTGTATAGGGTCCTTTCCACCGAGGCTAGAGATTCTTGGTCTGATGTCTGCGCA
CCCACATGGAGTCTCCGATCTGGAACAGGTGTGGCACTGTCGGTTGTTCAAGCCTGTCTTGGAAGGTCGT
GGCTAGAGGTTTCCAGATGTGTCTCTGCACGATTTGTAGGGCCTGAAGATGTGCTGCCAAGGAACGGATA
TTAGCAAATTCAGCGATATTTTAATCAAAGAAATTGATAAATGGGGGTGGGGTCCCGTATACTATTTCAA
AGGGAGTCAGGCCATGGGAGCCCGGTATATTCCGGGCCCAGTATAGGACTAGGGGTAGTAGGGACACCCA
ATCCTTTGAGCCAGTTGCAAGCGTTAATTTAGATAAAGTCTCCTTAATTGTTCTATTCATGCGCTCTACC
TGTCCTGAACTTCGGGCTATATAAGCACAATGTAACTTCTAATCAATCCCCAATAACTTGGCCACCAACT
GACTTACCTGGGAGACGAAAGCGGGCCCGTTATCTGACCCCAATACTTGAGGCATTCCATACCTGGGGAA
GATTTCTTCGAGGAGCTTCTTGGTCACCACCTTGGCCATTTCATGTTTCGTGGGGAAAGCCTCTACCCAT
CCGGAGAAGGTATCTATGAACACTAAGAGGTATTTGTGTCCATACATACCAGGCTTGATTTCAATGAAGT
CAATTTCCCAGTGGGTACCAGGCCGATATCCTCGGGGACGGACTCCTTGTCCAATTTTAGCTTTTCCTGG
GTTTACCTGAGCACAGGCTCTGCAGCTTTCAGTCACCTCCCGCAAGGCCTTTTCTCATCCCAGGAGGTAG
GTGTCAATCTCTTCTCGTTTTAAGAGGGTCTTCATCTTCTTGAGTCCAAGGTGTGTTAATTTATGTAGGT
AGGAGATTAATTCAAAGGTCATCTTCGTAGGCATAACTGTTTTCCCTGTGTAGACCCACCGTTTTAGTTG
TGGGTACCAAACGGACCCCATTTTCTGTAAGAGCTTTGTGTCCTCCGTGGTGTAGAGCCAACCGGTCTGT
TCTGGCTGTGGAGACGTGGGTTGATCTTGATCTTTTAAGGACAGAACTTGGGTGCCCATGCGGCCTCATG
TGCTGAGACATCAGCTAGCTGATTTCCCCGTGCCTCGGGGCTGTGTCCCTTCTGATGCCCTGGGCAATGT
ATAATGCTCAGTCTTTTTGGTAGGAACAGAGCTGCCAGGAGGGCCAGAATTTTAGTCTTGTTCTTAATGC
CCTTACCCTCAGATGTGACCAGCCCTCTTCTCTGGTAGATCTCTCCATGAATGTGTGCCGTAACAAAGGT
GTAGCGGCTGTCTGTATATACATTCAGCCTCTTACGTTCTGCCATTTTGAGTGCCTGAGTTAAGGCATTG
AGTTCAGACTGCTGTGCGGAGGTACCAACAGGCAAGGCACTTACCCAGATCACTTTGTCCTCCATAGTGA
CCGCGGCTCCAGCTTTCCATTCCCCGTTCATCAAGTAGCTCCTACCATCGGTGTACCACGTATGGTCTGC
ATCCTGGAGAGGTCGGTCCGATAGGTCTGGTCTGATTCCATGTACTTCTGCGAGGATCTTCAAACAGTCG
TGCTGTTCTGCCTCCTCTGGCAAAGGAGGCAGAGTGGCTGGGTTTAGAGTGAACACGGGCCCAAACTGGA
CCAGTTCCGCATCCAGTAGCAAGGCTTGGTAGTGGGTCATGAGGGAATTAGAGAGACAGTGGTCAGGGGA
CTGTTTTATCAAAGCCTCAACTGCATGGGGTGCCAGGATGGTGAGTGGCTGCCCCAAGTTCAACTTCCCA
GTGTCTTTAGTTAGGACGGCAATGGCTGCCAACATTCTCAGGAATGGTGGCCAACCGGAGGCCACGGTTT
AATTTCTTAGACAGGTAGGCTACCAGGCGCTTCCAGGGTCCCAGTCTTTGTGTTAGGACACCCCTTAGCA
TACCCTTGCTTCTCATCCACAAATAGTTCAAAGGGCTTGGTGATGTCTGGGAGACCCAAGGCAGGGGAGG
ACAGCAAGGCCCATTTAATATTATCAAATGCCTCCTGTTGTTCTGCCCACCCCCAATGGAAGGGCACCCC
CTGTTTAGTGAGAGGGTACAAGGGGGCTGCAATTTTGGCAAACCCAGGAATCCATAGGCGGAAGAATCCC
GCCGTTCCTAGGAATTACCGTAGCTGTCCGCCATTACTTGGGGCTGGGATGTTGGCCATGGTCTGTTTCC
TAGCCAGAGTCAGCCATTGCTGTCCGTCCCTTAGTTGATAGCCTAAATAAGTAACCTGGGTCTGGCAAAG
TTGAGCCTTTCTGGCAGAAGCTCGATAGCCCAATAACACCAAAGTCTGCAAGAGGGATTCTGTTCCCTGG
TTGCATGCTGTCTCAGAAGTGGCCCCTAGAAGAAGGTCATCAACAAACTGAAGTAGTATAAGAGTGAAGT
GCTGGACTCGAAAGTCAGACAAGTCCCGGTGTAAGGCCTCATCAAAGAGCGTTCGGCTGTTTTTGAAACC
CTGTGGTAACCTTGTCCAAGTCAACTGTCCCGAAAGCCCCATTTCAGAGTCTTTCCACTCAAAAGCAAAT
AAGGGCTGGCTTTCTGGGCTCAGCCGAAGGCAGAAGAAAGCATCCTTCAGATCTAAGACCGTATACCAAG
TATGGGTGGGAGCCAGGGTGCTGAGTAGGTTATAAGGGTTTGGGACAGTTGGATGAATATCTTCTACTCT
TTTGTTGACCTCTCTCAAATCTTGTACCGGCCTATAGTCTCCAGTGCCGGGCTTCTTAACACGTAGCAGA
GGCGTATTCCAGGGTGACCAGGAAGGGACTACGATGCATTGGTCTAAGAGACTCCTGATATGGGGCTTTA
TGCCCTGATAGGCTTCACATGACATGGGGTACTGTTTAATGGAGACAGGAGATGTGGTGGCCTTTAACTG
GATAATTAGGGGAGGCTGTTGGAGCGCCAACCCCGTCCCGCCAGTCTCCGCCCAAGTCAGTAGGAATTTC
ATGAACCAAGAGTCTATTTCTAGAGATTTTGGCTTGTCCTGTTATGGTTCATATAATCTATATTCATCTT
CTAACTGAAGGGTTAAAATCTGAAGAGGAGTACCGCGGGGCCCGGTTACTCGGGTACCTCCTTCTTAAAA
ATGGATCTGAGCTTTTATTTGGTAAGCAAATCACAGCCCAGCAGAGGGTATGGGCAATCCGGAACATGTA
AGAAGGAATGGGTCACCTTACCAGTAGCCAGCTGAACCCGTCGATCCGTAGTCCAACGGTAGCTCTTGCT
GCAAATGGCTCCTTGTACCCAGGCCGTCTGGTCGCTGAGTTGTCCAAGGGCCTGGGTGAGGACTGAGTGC
TGGGCTCCTGTGTCCAGCAGAAAGGTGACTGGCTGCCCCCCAACTTCAAGAGTTATCCTGTGCTCGGGGG
GGAGGGGGTTCCTGGCCCTGACTTGCCTAATCTTCATCTAGGGCCAAAGGGAAGTCTGTGGGCGGGGTCT
TCGGAGCCCGCTGGGTTTCTTAGGGCAATCACTGGCCCAGTGTCCTCTTTCTTTGCAATAAGCACATTGA
TCCTTATCTAGCTTTGGCCCCTTTCGAACTCCCACCCTCTCTCCCCTTTTCTCTTGACCCTGAACTACAG
CGGCCAAGATTCGACTCAACTATCTGCTTCTTTTTCGGTCTCGCTCATCCTTTTCTCTACGTACTCTACC
TTCCTTTTCTTCTTGTGTCTCTCTCTTGTTATAAATTCCTTCTGCCTCCTTAAATAAATCCTGCAATGTA
TACCCTTGTAAATTTTCTAGTCTCTGTAGCTTGGCCCTGATATCTGGTGCTGCCTGCCAGATGAAGGACA
TGGAGACTTTGTCATTTGTCCTGGATCATCTGGATCTTAAGGGTTATACATGCAATAAACTTCCTTAAGT
CTCTCTAGGAAGGCTGAGGGAGTCTCCGCAGCCTCTTGTACCACTTGTTTCACCTGAGCCAAATTGGTGG
GGCATCGTGCCGCCCCTCAGAGACCCGCTAGGAGTAACTGGCGATAAAGGTGTAGGTGTCTCCTAACTTC
AGCCATGGTGAAATCCCAATCAGGTCTCGTAAGTGGGAATGCGTCATCGATCTCTTCTGGCAGAAGGTCG
GGCGTCCATTGTCCCCCAAAACATGTTTCCTGGCCTCCAAGAGCACTCTCTGCTTCTCCTCAGAGGTCAG
GAGGGCCTGTAAAAGTTGCAGTATATCATCCCAAGTGGGCTGATGGGTAAGCAAGACAGATTCTATCAGG
TCAGTGAGAGCCACAGGATCCTTAGAAAAGGGGGGGTTTGTGTTGTTTCCAGTTATATATGTCGGCCGCC
GAGAACGGCCAGTATTGCATCTGGCCGCCAGCCCCTTCTCTAAGTGGAAAGGCCTGGGAGGTGGAGTCTG
GCGCCACCTCGAGTCGTCCCCGAAGTCTTGCAGCCACAGGAGAAGGGGCCTCCTCATGTCTTGGTCAAGC
AGGAGGCTCCACTTCCTTTTCTCTCGGCAGGGCTGTAGGTACAGGGTATGGAGGAGGTTCTTCCAACAGG
AGATCTATAAGGGGGGAATTTGGGTCCGCTGGGAGGATAGGTTTCAGGGGAGGGACTTTGGGAGACTCTT
CCTTAGTTAGAGCAGGATAAAGAGAGGAAGAAGCAACCAAAGGGTCAGGTGGGCTCAGGGAAACAGGTTT
TGGGGAAAGAGGAAGCCAATTCGGGTCCACAAAGGGTTCGGCCCAAGGAGGAGGGCTAAATGCCAAGCTC
TCCCAGGTGACAATGTAGGGCACCTGGTCAGGGTGTCAATACGGCTTCTGGCAGAAATCAGGTCCTTAAC
CTGAAAAATAGTGGTCTTGTTAAAAGTGCTGTTTACCGGCCGTCCCACATCGTAAGTGGGCCACTCGGAC
TTGCAGAGGGTCTGCCATTTTCCTTTCTTGATCTCGACTGACTGATCACGTCCTCGGTCTCGGACGTCCT
TCCAATGTTCTAGAGTGAGACTCAAGGGGGTTGTTAGCGATTGTCCCATGGTAGCTTCAAAGAAAATCAG
GGCACAAATTAGACAGACAAGTCCAACGATCAGACAAACAACAGACCGACGGGCACGGCGGGTTCGAACT
GAAACCCAAAACAAAAAGTAAGATGGAGGTGCCGAGGGTCCTGGACCCTCTCCTCCAACCAAACCGACAT
ATCGCTCCGATATGGGCTGAGCCCCAAAGAACCAGGCTCCAATCACCCTTGGAATGTCTCCCAGGGCTGC
AGGGGGAGAAGTCCGAGCTCGTCAGCTCCTTCTCTGACCCGCCCAAATGGAGGTGCTGAGGGTCCTGAAC
CCTGAGACACCGAAGGCCTTCAGCCTTCTCCTCCGAGCCAAACCCAGATCTGAGTCCAAAACTGAGACGA
ACTGAACACGCGCACAGGACAAGACAAGACAAGACAGGGCAAGACATGACAGATGCTGGCCGGCTTTCTT
CCCGGTGGGTGGTCGGTGATCTCTGGGCAGAGGATCTCCAGGTCCCAGGCGAGAGGACCTTTCCCTCAGG
AGGAGACCACAAGTGCCCAATGACCAAGCCGAGTCCACTCGGATGCAATCAGCAAGAGGGTTTATTGGAA
AACACAGGTACCTGCGGGCACACAGTCACCTCAGAGGACTTGTGCACCCAGCAGCTCCAGCATGGGGCTT
TTTATAGGGTTTGGGGAAGCAGAAGCGGCGTACAGAAGCAGATGCATAGTTACGGGGATTGGTGGATTTA
AACGAGGCATATAGACATCTTCACATATGATTGGTTATTTCACATGATGAGGTAATAAGGTATAGCTACA
CACATTGGCAGGTTTGAATCATATTCGAATGAGGTTGTAACATGGTGAAAGAGTACGTGCTGGCTGAGAC
ATCCTAAATGTCAGGGGCTGGGGGCTTATCCCTTCCTGCCAGATCCGGTACTCCTAGTCTGTTCTGTATT
GCTTTCCTTTTATGGTCTGTTAGTTTTAATGGTGACTCGGCCCTATCTGGGCGTGCCTGGGCTCATTCAA
GCCTGTTGCAGTTCTTAGTTAAGACTCATGGGGTGGGTCTTTCATTTGTAATACACATAAAATCCTAGTG
AAAATAGAAACTTAATGTTCACAAAAATAATCGGGATTGGTGGGCGAGAGGGTGGGGGACTTACATGTCA
TGTTTTCTGAGAATTCTTAGGTTGAGGTAGGTTTCAATATTGCTTTTTGAGGGAGACTCTCTGTAGAGCT
CACTCACATCCATGTTATTGGTGCCCAGTTCTTGTCTGGGTCTCTTAATGCACTCTGAAGGCTGATCCTC
TCAGAGAGGTTTCCTTGGCTCACATCTGGACCTCTGCAGAAGTAGCTGCTCCATTATTATGAGTGAGCAC
ATGTAGTCTTTGTAGGGAGCAGCACAGCAAAACAAAGATGGCGGGGACAGTCAGCCCTGTCTGAATGTAA
ACAATTTATCCTACATGCACAGGCTTGTCCCCTCCTCAGGGCAGCTGTATTATCTGGCGCCGTCGAGTGG
TGAACAATACTGCGCATGTGCAGGTTTTGCACCTGGTGTCAGTTGGCCGGTAATATGCTAATGAGGGGGC
GGTACCATTCTGGTGGGGTGATTTGTTCTCCGCCAATCCCTGGAGGATAAGTAATGGGGTGATAGTGGGA
TGATAGTGGGATGACCCGTGCCCCGCCAATCACTGAAGGATTATTAGCATACTGCTGTGTATATAATGCG
AGCAAATTTGCCAATCATGGTCCCCATATCAGCAATGAAGGTGTCCTGCAGTAAAGGCTGTTATAAAGGA
TTCAATGGTGTTGCTTCTTCCTTGCCGGAAGAGGTGGGCGCGACATGTCCTACAGCGCTACTTCTCTGGT
GTTCAGCCCCTTGCTTCTCTTTTGCTACCCTGAATAATAGGCTTCTGTTCCACATTGTAATCTGCTTATA
CTATAATAAAAATGATAATTATGGTTTTTAATTTTCTCAGGAAATTTTTGTTCTATTAATATTAAAAAAT
TATGTGCTATTACCAAAAAAAAAAAAACTCATTTGGATAAATGTTCTCATTTCTGCCTTACTATTGGAAG
TAGCTCAAAACATTAACTCTTTTGGAAGTTATTTCATTCTGTTGCAATGCCCTCACATGGGGAGAAACTG
ATTTACAATCTGTCTCAAAAAAATTGGCTGAACACCTGTTGATACCAGGAAACCAAAATATAAATATACT
GTTTTTTTTTCCTAATTAGTAATTGACATTTACTTCTGTTATTATGCTGATTTTTAAACAGGTATAATTG
TTTTTATATATAAATCATGTATAGATAAATAATTTCTCTATATAATATGAATTATGGCTTTGAAAAAATT
GAAACCTTTACCTTCTTTTTCACTGAAGACTTGTAAAAAGTCTTCACACCTGAGTTGACACCTAAATTTT
GTTTTGATTCTTTTCTCTTGTCACATTGAGTTTCTTAATTCTTCTTATAATAAAAACAGCATTTCAACTG
GATAGTGGTGGCTCATACCTTTAATCCCTACACTTAAGAGGCAGAGGCTCGCTGATCTCTGTGAGTTCAA
GAAATTCCTAATTAAATAACTAAATTCCAAATTAATCATCTAGCAGAGTGGCACCTGTGCTTGCAAATTG
CTCTGCAGAGTGACAGATAAGAACTGAAGCGACCTCTGATCTACTGAGGTTCTCCAGAAGTGTGCTAAAA
ACAAGACAAAGCTCCATTCTGGGACTTGGTCAGGGTTTGAGATGGCGGGCTATTCTTCCACAGGACCCAG
GTTTAATACCCAGCATCCATATGGTTGTTCACAACTAACTAAAACCCTAGTTACAGAAGGTTCCATACCC
TCTTCTGACCTCTAAGGACATCAGGCTCACACATGTTGCAGACATACATGCAAGCTCAACGTTCAGATTC
ATAAAAATATTAAAAGGAAGAGAGAGACATTCTCTAGTACTTCACTTGTGCTTTCTACATGCTTCTGTCA
CACCACGGAAGTCAACCAACCAAACTCAGACACAGGAGTCTTACACAGAAGGTAAATCTTACAAGTAGCA
AAGGAAGGGTATTTCACACTTATAAACATATAATTTAGATGAGTGCCTCTTTCAGGGTAGCACAGTTCAT
AAGGGAGTAAAGTAAGCCAGGCCCACTCTGTCTATATTACCAAGACCATGTTCCAGCTCTTGACACAAGG
GCTTTTCACTCAAATGCTTCTTTAAAATTCTTTCTTGCAGAGGAGTTGGTTAAATTGAAAGAGGGAGGTA
ATGAAACCTTACTGAAGGCAATACAAAATTAGGTGGGAGATTAGAAAAAAAATTACAATCTTTTAAGTAA
TGTTTGTTTGAGGAGGAAGACATGGGTGGGGAGGTATTTGAGACAGGGTCTTGGTGTGTAGCTTTGCCTG
TCCTCAAACTCAAAATCCTCCTGTCTCAGGCTCTCAAGTGGTGGAACAGTGTTGTACAGTAAGGTCTCTT
AGGACTTATTTGGTAGTGACAAAGATTGACCCCAAGTCTTTGTGCATGCCAAGTAGCCCTCTAGTGTTAA
GCTATATCCTCGGCCCTTGGACTTTTGAGACAGATTGCCTTACAAAATTTCCCAGGTTGGTTTTGATCTC
AGGATCTTCCGGCCTCTGTCTCCTGCACCACCACTCCAAGTTTAGTTAAGTTTATTCTGCTTTCCACACC
CTGAAATGGACATGCTAGCACACAGGCATATGTTAGTGTCTTTGCTATTGGAATGTGTCATAGTCAGCTT
CGATTGTCATGCTGGACTTCCAGAGCCCTGATTTTTTTTTTTTGGTTCTTTTTTTCGGGGCTGGGGACTG
AACCCAGGGCCTTGCACTTCCTAGGCAAGCGCTCTACCACTGAGCTAAATCCCTAACTCCTAGTATTTCT
TTGTATAGACTTGATTATCCTGACCATGCCTTTAATCCCAGCACTAGGGAAGCAGAGGCAGGTGTATCCC
TGATGTTCAGCTCAGTCTGGTCTACAGAGAGTTGCAGGTTGGCCAGCGATATACAAAGAAGCTTCTGCTA
CATCGTTTCATCCTAACGTGTTCTTTAACAGGCAAAGTTTAGTTTATTAATATTTCCTTGTATGAATGAA
GTTTTCTTGTCTTTTCTTTTCTTTTCTTTTTTTTTTTTTCATCTCGGTCTTAACGTTTTTAACTATTTTC
TTATTTTACAGGTAGCTCCATGATCTATTTTGATTGTCTTTCTATGTAAGTTTTGAAATAGTCAAAGTTT
CTATTAGATATCTGACTGTCAGGTTTGTGCAACACTAGTGTTATTGCAAAGAGTTGTCTCTGCTCTATTG
AATGTCACCTTTCAAGATCAATTAGGCATTTTGGGGGCTGTGAGATCCATTCCTAGATTCTTCCTTTGTG
TTTTGTGTTTGCCAATACTGGAACTGCACATTAAATCTCAATTTGGTAAACAGATTCTCCCTGCCTTACT
ACTCGTTTCCAGGTTGTTTTGCCTCTTTTAATTTCTTTGCATTCTTTTCCTAGTTTTAGAATTATATTAT
ATTTAGAATTATATATATATATATATACATATATGTTTTTCCCATTTATTATTATTTATTTTAACTTAAT
TCACTTTACATCCTGCCCACTGCCCCCTCCTGGTCTTCCCCTCCCAAATTCCTTCTTCACATTCCCAATT
CCTTCTCCACTGACTAGGTAGGGTTCTTCCTGTATATCCCCCGAGCATTACACATCATGTCTTTAAAAGA
CTAGGCATATTCACTGCCCCTGAAACCAGACATGACAGCCCAGTTAGAACATATCCCACATGCAGGCAAC
AGCTTTTGGGAACACTCACCCCAAGATGTTCAGAACCAAAATGAAGTCCAGGCTGCATTTGTGCAGGGAG
GCCTAGGTCTAACCTGTGTATGTTCTTTCATTGGTTGTTCAGTCTCTGAGAGCATCAAAGATCCGCGTTT
GTTGATTCTGTTAGTCTTTTTATGGTGACCCAGTCCCCTCCTGTTCCCCAAATCCTTCCTTCTAATTCTT
ATATAAGAGTCCTCAAGTTCTGCCTGCTGTTTGTCTGTGGGTACCTACATCTGTCTGAGTCAGCTGCTCA
GTGGAGCCTCTTTGTGGACATCCATGCTAGATTCCTGTCTGCAAGCTCAACAGAGCATCATTAATGGTGT
TAGGGATAAGTGTTTGCCCATGTGATGCACCTCTAATTCGACCAGTCATTGGTTGTCCATTTTCTAAATT
TTGATCCATCCCCTGTCCCTGCATTTCTTGAAGACAGGAAAGATTTTGGGTCAAGTCTCTTGGATGGGAT
TGTGTCTTTGTTGTTCCACTGAGGTTCCTGCCTTAGCTACAGGTGGTGGCCTCTTTGAGTACCATATCCC
CAGTGCTGTGTGTCACAGCTAAGGATGCTCCCATTGATCTTGGGCACTTCCCTTATCCCATTTCTGTCTC
ATCTTGGAGTTGCCCACCCTAACCCTGTCAGTTGCAGATTTCCACTCATTCTCATAGCCATTTGGCCATC
CCTTCTTTTCCTCCCCACACCAGTTCCTGAATTCCCCCCATTACCTTTCTCATCCCCTCTTCCAACCCGT
CCCCTCCCTCCATCTGACTCTAATGAAATTTTTATTCCCCCTCTATGTGAGTTTCAAGCATTCTCAATTG
TGCCTTCCTTCTTGATTAGCTTCTTTGGGTCTGTGGAATGTAGCATGAGTATCCCGTGTTTTATGGCTAA
TATCATTTATTAGTGAATAAATACCAGGCATGTCCTTTAGGGATTGGGTTACATCACTCAGGATGATGTT
CTTCACCCATTTGTCGCATAATTCATGATGTCTTTTTTTTTTTAATAGTTGAATAGTATTTCATTCTGTA
GATGTACCATGTCTTCTGTATCCATTCCTCAGACAAGGTTGTTTTCAGGTTCTGACTATCATGAATAAAA
TTGAGTAAGTGTGTGTGGGATGGTAGAGCATATTTTGGGTATATGCTCGGAGTGGTATAGTTATGTCTTG
ACTTAGAACTATTCCCAGATTTCTGAGGAACCCCCAAATGGCACTCCCACCAGCAATGGAGGAATGTTCC
CATTGCTCACATCCTCACCAGCTGAGTTTTTATTGATGTGAAGGTCAAGTCCAGGTCTCACACAGGGTGA
GCTTTGCTCTACCACAGAGCTGCTCCCTTAGCCTCTATGTATGGTTTAAAATAATTTCCCTGCATTATTG
TAGAAATATTTTTATTGGTACTCCATACACCTAGGACTTCTTTTTACTTTAAATGTCAGAGAGGATCAGG
GAAGCATGCTCTGAGATACAAAAGTGTCTAAATAGCATTGCTATTTCCCTATACCTCTTTTATTCTTAGG
ACTAGTTAGCCATTCTATTTCCAAGAATGTAAGAATACAAGTCTCCTGTAACCATAAGGTTCGAAGTGAC
AGATTCTGGATTCCAACTCAGATCAAAACCAGTTATTTTTGTACCTCTTGTCTCCAGGATTGTAATATCT
TTAACTGTGAATGAAAATGAGAATGGCTGCTTTTCATACTCTAAGATGAAAATTGTCATAACCTAAAGAG
TACCATGTGCAATAATATGTGCACTAAAACTTACTGAAGACCAGTGACTGAGCACCCATACTTCTGACAG
CTGAGAAAGTTGTGTCCTGTCACTCATGAGCACTGAGAATATTGTCAGTCCAAGTGGATTTCATGCACTT
TGCCGACCACACATCATAGCTTTTGCAATGGGGAGTACCAGCTGCTGGAAGTCATGAACTCATGACTGCT
GGAGCTGTGCTCACTGTTGATGCCTGTCACTGTGAGAATATCATGCAGCTTATAACTAGTCAGAGTACAG
GCTATAATTTCTTCTGATGTCATACAGCTTTTACATTATTATATGTTGCAGATTTTCTGTCTATTCATAT
CGCAGAGAACAGTAGTACTCTCAAAAATCAGTTTGATCTGATGGTTTATAGGAATAAATGCAAATATTTT
AGGTGCAAACTTCCGGCATAATTCAGCTTACTCCACAGTTTGGATTTTGAAAACAATATCTGCTCCGTTT
TGCTTTTTATCTAAATTTGGATTGAAAAGTGTAAATTATCAGAGTAGGTGACTTTTGACACAATAGACAC
CCTTCACATGCTGCCCCATTAAGCACCCTTCAAAAAGAGATGGATTGCTCTTTGGTGCTCTGGTTTCCTG
CTTTTCACTCCTCTCCCTTCTTATTTCACTTTCATTCCTATCATGGCTGTGGCTCCACAGATCTTATGAA
ATTTATTTTTATTTTAAATTCAATAGATTGTCAGTTCTATAAATTTGTCCCGTATATTCTGCTTCAAATT
GTAGATGTGTAAGAGAGAGACTCCTCTCGTAGAATAGCAATGACTTGATTTTCTGTCATTCTTACCATTA
CTAAAGTGGACTAGGAGGGTAAGCCAAGAGAGAATAAGTTGTAATTGCTTGACTAAAGTGCTGGTACTAT
CCTTCCAGTATGTCCTCTGAATACCAAAGAAGGAGGAGGACTTAAAGGAGGAACATTCTTTATTAGGGAA
ATAGGGAAGATAAAAAAAATGAGACCCTAATGTAGCATGGGTGCATCATTGAAATCTGAGATAAAATATT
ACCTACTCTGGAATAGTCTGTGTAGTTATTTAAAAGTCAGTACATCTACATTTGTTTCCTACAAGTTTCA
TAGAATAAATGGACTTAGAGGAAGCTGCTCTCACCATCTTAACAATTGTATTATTAAGAAAAGGCAAAAA
TCAGGAAATGGAGGAAGATTAGTAAACTGTGTTTGTTTTAGTATTAATTTACTTTCCTCTGACAATAATT
TATATTTATTTCTTCAGTATCTAATAGAGAGCATGCACTTTCATTAATAAGACTTGATACTTCTTATGCA
CACTTGACAAACACCAGCGTGTGACTTACTGAATATATGCCTGTTCTTCTGTGCAAGTCCTCACTTACTA
GTAAGCTAGTAAACTTATTAATATTATTATTATTATTATTATTATTAAAAATAAAATAAAATTTTAGTTT
ACATGATTTATCATAGACATTTCATTTTAAAAGTTGTGAATTTATCATCAAATATCTTGTCTTTTAATCT
CTATATTCATTTTGTTTTTTAAATATTGAAGACTGGATTTCATTCCATTCCTGAATTTGCTTTATTTTTG
CAAACCTTGGTAGATAAATTGTGAGTGGGTTTTAATGACATGTGAAGCTGATAATCCCTACTACTTAGCT
GACTTCTGAACAAATCCTAATGTACCTAGATAACAAATTATGTGTTAGACACTTAGAATTCAAATGCATT
GTTCTAATACAAATATTTAGACCAATATGATTCTGAAGAAAATTCTTATTACTTTCTCAGTACTTTATTG
CTGTGAAGAGACAATATCATCACAGCAATTATAATGAAGAAAAACATTTAATTGGGGCTGTCTTACAGTT
TCAGAAGTTTAATCCATTTTCATGGTGTGAAGCATGACAGTGTACAGGCAGATTGATGCTGAGAAGGAGG
TTAGAGTTCTACATCTTGATCCAATGGGAACATAAGGAAACTGTATATTACACTGAGCCTAGCATGAACA
TATTAGACCTAAAAGCCTGTCTCTTCCTACAAGGCCAAACCTCTTAATAGTGGCATTCTCTTTGGACCCA
GGTTTCAGTCTTTTTGGCCAAACCTATTCAAATAACCACAGTGAGTATAATTTAAACCTGTAGATTGTTT
CCTATCCAAACAGAGCCTTTCTGTTCTGTTCTCTTCTTTCTTTTCTTCCTCTTCTTCTTACTCCTTTTTT
CTTCTTCCTTCTCTTTCTCTATATTCTTCTTTTTTGATTGATCCAATTAGGATCACTTTCGTTTACCTCC
TACTAACTGCCTAAAGGAAGCTAAGTAAGTCATATGCTGGTGTATATTTATTTAATAAACCAGCTCTGGG
GTGGGCATATAGATTGGGAACACTGGCTTGTAGTGTCTCTTGATTTCCATAACATAAATTTTTCCATCAG
ACCCAGTTTTTGCCACTGACTGCTGCATGTGGAGTTGAAAGAAGATGTGCAGTGGAGCAGCAATGCACAG
TGTTTCTGTAATGTAGATAGAAGTATGCAACCTAGGAAGGGTAGAGAAAAACAGTTTAAAACCAGGAAGA
AGTGATATATTATGAGTGTCTATTATTTTAACATATACCTAGTTGTAAGTTTATGTGCCTTACCATTTAA
TAATGATTGTGTCAGCAAACAGTTATGTATCTTATGAGATAAGACATACTGACTCCAGTTGTTCTAGACC
TGCAAGTTATCAGTTCTTTCTGACTGGGCAATTCTGGTGTCAGTAAATGTCTGAGCATTTATTTGACTAA
AATAATGATCCTGAGGCCCAAGAAGGCATTCAGAAATCAAGACCTATGTCGTTTCCAATGTTATTTCAAG
TGGTTACAAACTATCTTGTGTTTTGTCTTATGTCTTATAAACCCTAAATATAAGCAACAATTTTTTAAAC
ATAACACAATTTCATACGTAAAGCCTTTTCAAAAACGTCTTGAAACTTTAATGACCTCACTTTATCCTCC
TAGCATTCGCAATACTGTTTATTTCTTTTTCTAGAAATATCACAAATGCTGTGGGCGTGCATTTCCTTCT
CTGGGAAACTCCCATTCTGCTTGATGTTTTTGCCGCTCCTTGTACTTCATTTGAACTCAGAATCACTTAT
GTAGCAAATGTCAGTTACTCAGTAAATTATCAGTTACCTTTGGATCATTCCATACTCAACTCATTAATAA
CTATAAAATGATTTGTAAATACTTGTTTAATAGGACAAATTGTGGAGAATGCATGAGACAGTATGAGAAA
CTGACCACAATTTAAAAGTTTTTGAGGTTAGGTCATGTGTACCATTATTTTTCCTGGTAATTCAGAACCA
GCTTATTGGTTATCTAGCCATATCTTGAAACTGGAGAACATCATGGGGACTCAGGAAGTTACCAGAGGAG
GATTTCAGAGAGCAAATGTCACTCAAAACCAAAAAGTTTAAATTGTATAACTATGTTTACAAATTATTTT
TATTCTGATTTCATGTGCTTTATTGTGTTCTCAGAATTAAGCCAAAAGTTTCCAGCGTAGAGACAGATTA
GCCTTTGTATGGGTGATACCTCAGTTGGGGGAGGCGGGAGGGAAAATCATGGATCTCTGTAGCTTGAGGG
AAGCTCGGCTCCATAAATATAAAGGACAAATAAGTGCCTCATCACAGCCTCTGTTGTGTTCTCAGCACTT
TCTCTGGAGACCTCTGTGCTCCTAAAGGGTAGGCATAGATGATCCAGTGTGTGAAGGAGGCTCTAAAGTT
AAAAAAAAAAAACACCCCAGGTGCTGTTGGAGAGAAAGTTGTGCAGGCCTTTCCTGTTGTTTCTGCATTG
TTTACCCCCCCACATCTTTTATCCTAAACTGTCACCTAGTGGTAGAAGTTTATATTTCATGTTTAGACAT
CCAAAAAGTACACTGAACTGTTACAGACCCCTAGTAAACATTTGTATATATTTGTATACGGTTAGTTCAA
TGATTGTTGTGGCACATCAGAGAAGTGATATTTGTTATTAACCACTGTTTGACAATGATTCTTTTAAGGA
GGATTATTTTAACAGTTTGATTTCTTTATGTCGTTATGAAGAATCTACCTTTACTAAAGAACTGTAATTC
AATCTAGTAACCTTTTTTTTTTTCCTTTTCCTCTTCTCTCCTCTTTCTCCACAACGAGGTCACTCTGACA
CCATGGTGGTGTTTTACCTGTGGTCATCTTTTGCATCGTCAGTTCCTGCTATACCCTCCTCTGGGATCTC
AAGATGGACTGGGGTCTCTTTGATAAGAATGCAGGAGAAAATAATTTCCTCTGGGAAGAAATTGTATACC
CTCAAAAAGCATGTATGGAATGTTTACACTTATCTTAGATATATCTGTAGTTAGGTCATACAGCAGTACT
GACACAGGTCTAGTTAACTAATATGATTACAAAACAAATATCCCAGATACCAATCTAGTCCACAAAACAC
CTTATCTTGTTTGTTTGCTGTGTGGTAGATGCAGTTGGAATAGAATTGAAGACCCAGAAATGAACCCACA
CACCTATGGTCACTTGATTTTTGACATAGGAGCCAAAACCATCCAATGGAAAAAAGATAGCATTTTCAGC
AAATGGTGCTGGTTCAACTGAAGGTCAACATGTAGAAGAATGCAGATTGATCCATGCTTATCAACCTGTA
CAAAGCTTAAGTCCAAGTGGATCAAAGACCTCCACATCAAACCTGATACACTCAAACTAATAGAAGAAAA
ACTAGGGAAGCATCTGGAACACATGGGCATTGGAAAAAATTTCCTGAACAAAACAACAATGGGTTGTGCT
CTAAGATCAAGAATAGACAAATGGAATCTCATAAAATTGCAAAGCTTCTGTAAGGCAAAGGACACTGTGG
TTAGGACAAATCGGCAACCAACAGATTGGGAAAAGATCTTTACCAATCCTACAACAGATAGAGGGCTTAT
ATCCAAAATATACAAAGAACTCAAGAAGTTAGACCACAGGGAGACAAATAACCCTATTAAAAAATGGGGT
TCAGAGCTAAACAAAGAATTCACAACTGAGGAATGCCGAATGGGTGAGAAACACCTAAAGAAATGTTCAA
CATCTTTAGTCATAAGGGAAATGCAAATCAAAACAACCCTGAGATTTCACCTCACACCAGTGAGAATGGC
TAAGATCAAAAACTCAGGCGACAGCAGATGCTGGCGAGGATGCGGAGAAAGAGAAACACTCCTCCATTGT
TGGTGGGATTGCAGACTGGTACAACCATTCTGGAAATCTGTCTGGAGGTTCCTCAGAAAATTGGACATTG
AACTGCCTGAGGATCCAGCTATACCTCTCTTGGGCATATACCCAAAAGATGTCCCAAAATATAAAAAAGA
CACGTGCTCCACTATGTTCATAGCAGCCTTATTTATAATAGCCAGAAGCTGGAAAGAACCAAGATGCCCT
TCAACAGAGGAATCGATACAGAAAATGTGGTACATCTACACAATGGAATATTACTCAGCTATCAAAAACA
ACGGCTTTATGTACCTCGTAGGCAAATGGTTGGAACTGGAAAATATCATCCTGAGTGAGTTAACCCAATC
ACAGAAAGACATACATGGTATGCACTCACTGATAAGTGGCTATTAGCCCAAATGCTTGAATTACCCTAGA
TGCCTAGAACAAATGAAACTCAAGACGGATGATCAAAATGTGAATGTTTCACACCTTCTCAAAAAGGGGA
ACAAGAATACACTTGGCAGGGAAGAGAGAGGCAAAGATTAAAACAGAGACTGAAGGAACTCCCATTCAGA
GCCTGCCCCACATGTGGCCCATACATATACAGCCACCCAATTAGACAAGATGGATGAAGCAAAGAAGTGC
AGACCGACAGGAGCCGGATGTAGATAGCTCCTGAGAGACACAGCCAGAATACGGCAAATACAGAGGCGAA
TGCCAGCAGCAAACCACTGAACTGAGAATGGGACTCCTGTTGAAGGAATCAGAGAAAGAACTGGAAGAGC
TTGAAGGGGCTCGTGACCCCATATGTACAAAAATGCCAAGCAACCAGAGCTTCAAGGGACTAAGCCACTA
CCTAAAGACTATACATGGACTGACCCTGGACTCTGACCTCATAAGTAGCAATGAATATCCTAGTAAGAGC
ACCAGTGGAAGGGGAAGCCCTGGGTTCTGCTAAAACTGAACCCCCAGTGAACTAGACTGTTGGGGGGAGG
GCAGCAATGGGGGGAGGGTTGGGAGGGGAACACCCATAAGGAAGGGGAGGAGGTAGGGGGATGTTTGCCC
GGAAACCAAAGAATTATTATTAAGTATTAAATAAATAAAAAAAACTGAAAAATAAAGAAAAAAAAGAAAA
AAAAAGTGATAGCCAACCCAATCAGAGTGGGAGAAAATATATATATGTTATATATTGTATATAATATATT
TTATATATAATATATTATTTTGATATTACTGGCGTATTAGAGTTACAGGGCTATGAGATGCTGAATTTTA
AATGAAAAGAACAAAATCCTTACACAGATGATTTAGTAAAGGTTAAGTTGGTGATTAGAGCTTGAAAACA
TTAAGCCATGAACTGGGAATCTAGCTGTCTGTATCAAATCCCAGATATACATCGACTAGCCCATTCAGAC
AGCAAAAACCGCAGAAGATTATCAAAGTAAGAGTGTTAGATTACATTAGCTCTTGATATTTTTATTGGCC
TAAAGTTCTTCTGTGGATAGCATAGAGATTGAATTAATAATTTTTAAGGATTTATATATTTATTTCATGT
ATATGACTGCACTGTACCTGTCTTCAGACACACCAGAAGAGGGCATCAGATCCCATTACAGATGATTGTG
AGCCACCATGTGGTTGCTGGGATTTGTACTCAGGATCTCTTGAAGAGCAGTCAGTGCTCTTATCTGCTGA
GCCATCTCTCTAATCCTGAGTTAATGTTTTGACTTATACCACAATGTCACCATTATGTCAGATTTGTGTT
TTGAAAATTATGTGACTGTGGGGTGAGGGGTAGAGAATGCTGCCTGCGGGGATTGGACAGCATGTGTGAG
CAGAATGCTGTGTGTATAGGGGCCTCGGATGAGCCCTTGCAGGGAAGCAGTGATCCTCACATGAGAATTT
AGGAAACATCACTGAGCATTGAACATACTTTTTATAATTTTCACCTAAAGAGAAACAAGGGGCAGGGCTA
GGTGACAGCATGCAGGCATAAGCAGGCACATGATACAGATTTCAGTCCCTAGTACTGGGACTAGGAAAGA
AAGAAAGCAGGGTCAGGTAAAACTGCTTCATATTCACCATAGGTGTGCTTTTTATAACTGTGGTCGTGTT
TGGTAAACACTGGGGCACATTTGTTTCCTGTGCTCACTGTGTAAGGTCAGTGTCTCTATATCAGTGTTAG
TTTGTTTTCTGTCATAGACTTCTCATTTGTAGACTTCCATACAGTTAGATTGACAAATAGATTCTGTCAG
TCAGTTTCTTTTTTTTTTTTTTTTTTTTTTGGTTCTTTTTTTTCGGGGTTGGGGACTGAACCCAGGGCCT
TGCGCTTCCTAGGCAAGCGCTCTACCACTGAGCTAAATACCCAGCCCCAGTCATTTTCTTTATTATTACA
TATTTTAAAGCTTTAGAAAATAATATTATACTGTTTGAAAAATAATTGCAACATCATAAGAAAAAAGTGA
AGAAGCCATTGTGCAGTCCAGTTTACCTTCATTCTGAAATCCTGTTATAGTGTCATACAAATTCTGCCTG
CCTCCTCCCAATGGGGAACTTAGGTTGGGTGTGCGTGTAATGAAACTGGGAAAGGGACCATGAAAGGGTT
AAAAAGAGGCCTTAAGGCAGGAGGGGATGGGAGTGTTCACCACATGTGTCATGAAAATAGAAGAGGAGCC
ACTGTGAGGCAAGAGGAGGGGTTAGGGCTAGTTAGCAGGAAGGAATCTGAAGAATTCTGAATGAAGACTG
AGGAGATGCCATATGGAATCCTTTTGCTGATTTTTGCTTGCATAATTTTTTTTATTTAAAAGCTAATTAT
CAGCTCATTGATAATGTTTAAAACTGACTAATCAAAACATTTAAAATAATGGAGGCAAATGGGATGGATA
ATTACAAATATTTTTCTCTAGGGAGTGGAGAAAGAGAGCAGTAAAAGGGGACCTGGTGTAGGTTCTTGTT
AACCTTCTAGTGGTGATGAATACTCTTGGCTAAAGTTAAAATAGGTTTGGAGGAATGGATCAGTACCTAA
GGAAACCTGTTGATCTTGGAGAGGAACTTGTTCAGTTCCCAGTACCCCTTGATCGCTCACAGCCATCTGC
AATTCCAATGCCAGGAACTCATTGTCTTCCACTAGCTTCTGAAGGTAAGAGGGGCACACAAGGTACAGAC
ACATATATGTATATAAGCCAGCAAACACTCACACACATAAAGAAGAATACTTTTAAACAGTAAATTAAAA
AAAAATACTACAGCTTAGTACCTAGGAGTTCTAGTTACCAAAATGTCACAGCCTTGAAATACATTTTAAA
GTGCTAATTTTGCTTAGTAATAAAGAATTTCTGTGTTCTGGGATCTGTTGGCAGTTGTGTATTTAAGAAT
CTTGGATAAACTGCATTAGAGGAATACTATGATCAGTGATGCTTCTTCAATCCAAGCCTTGATGTATTTT
TTAACAACAAAAATAAAGGCAACAGTTATGTGTGGGAAGAAGAAATTACAGTCTACACATTGTGTCTGAC
GCTGATATCTGGGAGAGAGAAGTGCTTCTAGTTGAGATTTCAACATCTCAGTCTTTCAACTAGTATTACT
CTGACTACCATTCATTGACCGTGACTCTTTATATTTCTGAGTCAATACATGTGATTAGAAGGCAGTTCTC
TTTTCTATAACTTCTTTCATTTTCTCTTATTTTTAACAAGGTTTTTGCTACTTAAATTGGATATTTCTGT
ACTTTCATTACAAATGTTATGTACTTTTCCAATTTCCTGTCCATAAGATCTATAGGCGGTCCCCATCCAA
TTCCTTTATAACCACCCTTACTGCCCCCTGACATTCCCTTGAAGTGGGAGTTAACCTAGGGATGAAACCA
AAGGGCTTCTCCTTCCTTTGGTGCCCAACAAGGCCTTCCTCTCCTACATAAACAGTTGGAGCACTAGGTC
TGTCCATATGCATTCTTTGAATATTGGTTTAACCTGAAATTTCTGGTTCCACGGCATTGATGTTCTTATG
GTGTTGTACGCCTCTTCAGCTCTTGTAATCTTTTCTCAAAATCTACCAGCAAGAGGTCCATTCTCAGTTC
ACTGGTTTGACACTAGCTTTTACTTCTGTATTCTACTTGCTCTAGCTGTATCTCTGGAAACATCTATATC
CTGTTCCTGGCAGCATGCCTTTCTAAGCTTCAACAGTCTTTTGTAGTTTTGGTGGCTGGATATATATATA
TATATATATATATATATATATATATATATATATATAATCATAATATAATAGATAATTCCTTGTAAAAAGC
TCAATTACATAGAATACACAAATGACAAGGCCAAATGGACTCCCTCCTGTTCTTATGAAACTAATAATGT
TGAGGAGTCCCTGAACCTGAAGCCATTTCTCTCCCTGACCATCCAAATGAATCTCATGTATTGTCTGAAG
AAAGAACCATGATAAAATATACAAAACCCTCAAGTCTGGCACTGGGAAAACAGCATGTTAGTATTAGAGA
ATTGACATCTAATGGGACTACAGAACCGCATTCTATTGTCCATGATGTCCTTTGGTCTACTGATGTCTCA
TAATTTTTTGATAAAATAAGGATTTGGGAGTTAATCATTTGAAGTAGGTACAGAGTATTTACACTGTTAT
ATTCATTCTCTAGCTGTGCCACCTTGGTTGTCAAAATCGTTGCAAAAAAACTGAAAAGGAAAACAGAATA
TTTGAGTACACATTCAGGAATATTATAAAGTCCCCTATCAAGGAATGTACAATAAGAAAATGTAATAAAA
TATTCATTAAATTAAAGGTCTATAGGGAAAATATGTGCCCCTGCGAAACAGAGAAAAACTAGGAAATTGA
ACTGTATGTCACAGGAATGGACCTGGGAATAAAATTATTATCCAGAAGAATCTCTTCCACTCCATGTTCC
TAGCTCTTTTGTACCCATACCAAGCCCCTATCTTTCTCCATACAGAGCATGTAACCAATAATGAAGCAAA
GAGTATTCTGTAGCTTTAGAGAGATGTAGTATTAAAAGGTTTCTCCTGTGTAACAGGAGACTCTCTTGTA
AAGTGCACCCTCAAATCAGGTCAGTGTAAATATAGCAGTTCAGCAGGTACACCATTGTAATTCTCAGTGA
TATCATCATTAGGTCATCCCTATAAAATCTTGTATCCTGCAGAGACTGGCTTCTTTTGTGATGTCACAAG
TGTTGTCCTGACTGCAATTGAATCGCAGATATTCCTTCAGTACCTCTAGGGTTTACTAATTGGCTCCTAA
TTCAGATTAAAGAAACATTTGCGAGGGAGAACAAATGGGAATATGGTATCAGAGATGGCGAGAAGGAAGC
TGCCCTTCTGTCTTTTTATAAAAAAAGGAAGAAATGCTTGGTCTATGGGAAAGCTCGGTGAGTCCTGCGT
AGGGGTTGAGTGAATTCTCTGAAGAGATAGCCTTGATCTGATCCTTCAACATATGGGAATCAGGAGATGG
GAGCCTCTCACAGCATCTGGACTTCCCTACTTGTAATGGTTCCTGGATGTCAGAGAGCTTATATCGTTAA
TTTCTTACAAAATCCAAGAGTTAGGATGGGCATTGTTTTTTACCTGAGAGCTCATGACTTTTTTTTATTT
GCATTGTTGTTCACACGCGGTTAAAGCCCCTTCACCTCTTGTAATACTTTGTCAAAATCTACCAACAAGA
GATTCATTTTAAGTTCACTGGTTTGCCACTAACACTCACTTCTGAATTTTTTCTAAGGAAACATATATAT
CTGGTTCCTGGCAGAATGCGCTTCTTTGCTTCATCAATATTATCTAGTTTTGGTGGCATGCATATATGTG
TGTGTGGCTCCTGCAGTGAGGAAGTAAGGTGGAATTTTAACATGGATTCTGCTCAACTAGGTTAAGAATG
TAGAATCCGGGTTGGGGATTTGGTGCAGTTTAAGAGCCCTTGCCTAGTAAGCCCAAGGATCTGGGTTCGG
TCCCCAGCTCTAAAAAAAAAAAAAAAGAATGTAGAATTCACAAATGAAAATGCCATATAGACTCGCTCCT
GTCTTTATGAAGTTACTGAAGTTCAGGGTTCCTTGGACTTCACTCATTCTTCTCCCTGCCCATCCTCCTG
AATCTTTTGTTTGGCCTGAAGAATGAATCATGGAAAAGCATCCAAAACCCTCAAATCTGTCCCTGGGACA
CTGGAAGATTGATACTGTAGTACTGATTTCAAAAAGGTCTACAGAAACAAATTAGATACTCCATGTCGTC
CTTTGCTTTACTGATGTCTGAAAATTTTTGAAAAAAAAAATAAGGATTTGGGAGTTTACTATTTGTTTTT
TTTTTTTTTGTTTTGTTCTGTTTTGTTTTTTTTTTGTTTTTGTTTTTTTTTTTTTTTTGGTTCTTTTTTT
CGGAGCTGGGGACCGAACCCAGGGCCTTGCGCTTCCTAGGCAAGTGCTCTACCAATGAGCTAATGCCCCA
ACCCTGGGAGTTTACTATATGAAGTACGTACACAATATTTACACTGTTATACTCACTATGTACCTAGGCC
CCTTTTTTTGCCATAATCATTGCAAAAAATTGAATTGGAAAACAATTTTTGAGTACACATTCAGCAATAT
ATATAATGTCTCCTTTCAAGGAATGTAGAAAAATATTAATACAATATTTAATCAATTGAAGATCTGTAGG
GAAAATACTTGCCTTTGAGAAACAGTGAAAACCTAGGAAATAGAAATGTATGTCACAGGAATGGACCTGG
GAATAAAATTACTATCCAAAAGAATCTCCTCTGTTCCATGTTCCTAGACTTTTTCTACACATTCCAAGCC
CCTGACTAAATTTTTCCATTCAGAGCACGTAAACACTAATGAAGCAAAGAGAAGTATCTAGCTTTAGAGA
GATGTAGTATATAAAGTTTTCCACTGTGTCACAGGAGAAACTGCTGGAAAAACCACTCTCAAATCTGTTC
AATGTAAGGAAAGCTGTTTTGCAGGTAGGCCATGGCAGTTCTCAGTGACATCACCATAGGTCATGCCTGA
AAAATCTCTTGTATCCTGGAGAGCCCTAGCCTCATCTGTGATGTCACAAGCGTTGTCCTGACAGCAACTG
CCTTTCAGATATTCCTTCAGTACCTCTAGCGTTTACTAATTGGCCTCTAATTCAGAGTAAATAGCCATTT
GGCAGTGAGAAGAAAGAGGGTAAAAAGAACAGTGATGGGGAGAAAGAAGTTGGCCTTCTGTATTTGTATA
AAAAAGGAAGAAATACTTGGTCCATTGGAAAGCTCAATGTGTCCTGTTTGGGGGTTGAGTGGGTTTGCTG
AATAGATATCCTTTATCTGAGCGTTCAACATATGGGATTCAGGAACTGAGAGTCTCCCAGAAACATCTGA
ACATCACTGCTTGTTATGGTTCCTTGAAGTCAGAGAGTTTATATCATTAATTTCTTTATTCCAAATCCAA
GGGTGGGAAAAGGCCCATTTGTTTCTTGAGAGCTCATGGCTTTTATAAGTTTTCCGAGAAGAGAAAGGTC
CTAAGGAAGAAGGGAAAAACAAGTATTGTGTCCTCAGCTCAGAGCATATTCCTCCTTGCTTTGGATTCCT
ATAGTGCAGTTTGTGTCTGACACTGATATCTAGGAGAGAGAAGAGCTTCTATTTGAGACTTTATCATCTC
AGTCTTTCCACTAGTATTACTCTGACTACCATTCCCTGATAGTTACTCTTTAGATTCTGAGTCAATAGGT
GTGATTAGCTGGCAGTTAACTTTTCTTTTTTTCTCTCATTTTTTTTATTTTTTTAGCAATATTTATTGCT
TTTTCTAATTGGATATTTTTATATTTTCATTTCAAATATTATTTCAAAGGTTCCTGTCCATGAGATTCCT
AAACAGTCCCACAAACCTTCTTCTATAAACCCCATTACTGCACCTTGACATTCCGTTGAACTGGGAGGCA
AACCTAATGAGGAGCAAAGGCTTCTCCTTCCATTGTGGCCCAACAAGGCCATCCTCTGCTACCTGTGCAG
TTGGAGCCATAGGTCTGTCCATACACAGTCTTTGAATATTGGTTTAGTACCAGAAAGCTCTGCTTAGTTG
AATTGTTGTTATTATGGGGTTGAAAGTCCATTCAGCTCTTGTAGTCTTTTCTAAACATCTACAAAGATGA
GGTCCATTTTCAGTTCTTTGGTTTGCCACTAGCATTCACTTCTGTATTTTACATGATCTAGCTGTGTCTC
TCAGGAAAGATATATGTCCAGTTCCTGGCAGCATTCTCTTCTTAGCTTCAGCAATCCTATCTAATTTTGT
TGCCTGATTTTACATATATATATATATATATATATATATATATATATATATATATATATATATATATATT
TTGATTGCTCCATCTACTAAGAATTTTGATGGAATATTTACTTAGATTCTGTTTAACTAGGTCAAGAATA
TAGGATCCACTAATGACAATGCCAAATAGTCTCCCTCCTGTTCTTATAACCTATGGAAGGTGAGGTTTCA
CTGGACTTCAAGCCACTCTTCTTGCTGATCATCACCCAGAAACTGAAGTTTGTCCTGAAGAAAGAATCAT
GGTAAAACATCCAAAATCCTCAAGTCTTGTACTGGGACCACAGGAAGGTCGATATAAGAGAACTGATCTA
AAAGAACTACAAAACCACATTCTATAGTCCATGTTTTCGTTTGCTTAACTGATGTCTGGTAATTTATGGA
TAAAATAAGTATTTGGAAGTTCATCATTTGAAAGAGGTACACAATATTTACACTGCTATATTCACTCTAT
AGCTGGGCCCCATTTGTAGCCAATTCATTGCAAAAAATGGAATTGACAAAATTAAAATTTTGAGTACATA
TGCAGGAACATATATAATGTCCCCTATCAATGAATGTACAATAAAAAATGTAGCACAATATTCACTCAAT
TAAAGGTCTTTAGGGTACATACAGGCACCTGGGATACATAGAACACCTAGGGAATTGAACTTTATGTCAC
GGGATTGGACCTGGGAATAAAATTAATCTCCAGAAGAATCTCCTCCTCTCCGAGTTCCTAGATCTTTTCT
GCCCATTCCAAGCCCCTCACTATCTTTCTCCATTCACAGCATGTAACCACAAATGAAGAAGAGAGAAGTC
TGTAGCTTTAGAGAGATGTAGCATATAAAGGTTTCTGTGTCACAGAAGAAACGCCTGGAAATGGATCCCT
TGAATCTGGTCAATGTAAAGAAAGCTGTTCAGCAGGTATACATGGCATGTCTCAGTGACATCATCATTAG
TCCATGCCTGAAAAATCTCTTGAATCCTGGAGAGCCCTAGCTTCTTCTGTGACATCACAAGTGTCGTCTT
GACAGCAACTGCCCCTCAGATATTCCTTTCTTTAATCTATGGTTAATAATTGGGCTATAATTCAGAGTAG
AGAGCCATTTGGGAGGGAGAACAAATAGGATGAAGTGATCAATGATGGGGAGAAGGAAGCTGGCCTTCTG
CATTGGTATAAAAGAAAAGAAGAAATATGTGGTTCTTAGGAAAATACCATGGGAACATGGTTTTAGTTCT
TTTTTTCTCTAGGTGCATCGAGCTCTTGGAGAAATTGGTGAACATCCTTAAGACCTTTGGGCAGATGGTT
AAGTTTCTCGATACCCCTTTTTAGATTTTGATGGTCCTGGTGATTGTATGGCTGATGATAAATGTTTCCT
AGGAAGAGTTTGAGAGCCAGATTGATTTTTCGATGTTTTAGAAGACATGGAATTTTTCTGATATGCAATA
TCTTTCTACATATCCAGTAATAAAAAGGACACTAACTGGCAAACCCCAACACAAGAAGGCAAGTAAAATC
ATGGATAAAGGAAGAAATTAATCTTTTCACAACAAAACAAAGAGAAGAACACAAACATAAACTAACCTCC
AATTATGAAAATAAAGGAAAGTGACTATCACTAATACATAATATCTCTCAACTTCAATGGACTCAATTCC
CCACTAAAAAGACCCAGATTCACAAACTGGATATGCAATGAGGACCCAGCATTTTGCACTACAGGAAACA
CACTTCAGACTCAAAGACAGACACTACCTCAGATTAAAAGGATGGAAAAATACTTTCCAAGCAAATTATC
TGAAGAAGCCAGCTGGAGTAGCCATTATAATATCCTATAAAATCGACTTTCAACAAAAAGTCACCAAAAA
GCATAAGGAAGGACACTTCATATTCATCAAAGCAAAAATCCACAAAGATGAACTCGAAAACATGAATATC
TATGTGCCAAATACAAGTGCATCTACATACATAAAAGAAACCTTACTAAGGCTCAAAGAACATATTGCAC
CGCAAATAATAAGAGCAGGGGATTTCAACTCCCTACTCTCATCACGAGACAGATCATGGTAAGAGAAATT
AAACAGAGACATAGACAGACTAACAGAAGGTATAAACCAAATGGACTTAACAGATGTTTTAGAAAATTCT
ATCATAAAACTAAAGGATATAACTTCTTCTCACACTTCATGGCACTATCTCCAAATTTTATCATATAATC
AGTCAAAATGCAGGCCTTCAATGATACAGAAAGATAGAAATAATCCAATGCATTCTGTCAGTCAATCATG
GGCTAAGGTTGTTCTTCAATAACAATGAGGAAAGAACCACCCACATATACATGGAAGATGAACAATGCTC
TACTCATTGATAACTTGATCAAGGAAGAAATGAAGAAAGAAATTAAAGACTTCTTAGAATTTAATTAAAA
TGAGGGTAAAATATACCCAAAATTTTGGAACGCAATGAAAGCTGTGCTAAAAGAAAAACTAATACCTCTG
AGTGTCTGCAGAAAGAAACTGGAGAGAGCATACATCAGCAGCTTGACTGCACACCTAAAACCTCTAGAAC
AAAAAGAAGCAAATTCATGCAGGAGTAGTAGAAGGCAGGAAATAAACTCAGAACTGAAATCAACCAAGTA
GAAAAAAGGGGACCTTATAAATAATGAACAGAACCAAAAACTGGTTTTTTGAGGAAATCAACAGATTGCA
TTAACCCATAGCCAGACTATCCAGAGGACACACAAAGTGTGTCTAAAAATAAAATCAGAAATGAAAAGGG
AGACAAAACAGCAGAATTAGAACAAATTAAAAAAGTCATCAGGTCATCCTGCGAAAGCCTATATTCAAAA
AAACTTGAAAATCTGGAGAAAAAGGAAAATTTTTCTTGATGAATGCCAAGTACCAAAGCTATACCAGGAA
CAGAAAAACCGTTTAAACAACCAGTAATTTCTAAAGAAATAGAAGCAATCAATAAAAGCCTCCCAACCAA
AAAGAGTCCAGGATCAGATGGGTTAAGTGCAGAAATCTATCCAAAATTCATAGAAAATTTCATACCAATA
CTCTGCAAACTATTCCACAAAAATGAAACAGATAGAGCACTACCTAATGCCTTTTATGAAGCCACAATTA
CTCTTATACCTAAACCACACAAAGACCCACCAAAGAAAGAGAACTTCAGACCAATTTCCCTTATGAATAT
CGATGCAAAAATACTTGATAAAAGACTTGCAAACCGAGTCCAAGAACACATCAAAACAATCATCCGTCAT
GATCAAGTAGGTTTTATCCCAGGCGTGCAGGAATGGTTTTGTATATGGAAACCATCAACGTAATCCATTA
TATAATCACACTCAATGTTAAAAACCCAATGATCATTTCATTAGATGCTGAGAAGGAATTCGACAAAATT
CAACAACACTTCATGATAAAAGTCCTGGAAAGTACAGGAATATAAGGCCCGTTCCTAAACATATACAGCA
AACCCGTAGATAACATTAAACTAAGTGGAGAGAAACTTAAAGCAATCACACTGAAATCAGGGACTAGACA
AGGCTGCCCACTCTCTCAAAACTTATTCAATATAGTTCTAGACATCTTAGCCAGAGCAAGCAGACACTGA
AGGAGGACAAAGGTATTAGATTGGAAAGGAAGAATTCGAAATAGCACTGTTTGTAGATGATATGAAAGTA
TACTTAGAGACCTCAAAAGTACCACCAGAAAATTACTAAGCCTGATTAAACAATTTCAGCAAAGTGGCTG
GGTATAAATGTAAAACTGCAAAAAAGTAAACAAGTGGAGAAAGAAATTAGGGATATGACACCCTTAACAA
TAGCCCCAAATAATACAAAATATCTCAGGGTGACTCTTTCCAAAGAAGTAAAAGATATGAGCATATAAGC
AGAACTTCAAGTCTCTGAAGCAACTGAAGGTGATTTCAGAAGATGGAAAGATTCCCCATGCTCATGGACT
TGCAGGATTAATACAGTAAAAATGGCCATTATACAAAAAGCAACCTACAGATTCATTCCTATCCCCATAA
TAATTCCAATCCAATTCTTCATAGAGTTAGACAGAACAATTCATAAATACATCTGGAATAACAAAAAAAC
ACAGAATAGCTAAAACTGTCCTCAACAATAAAAGGACTTCCTTGGGAATCAATATCCCTGAACTCAAGCA
GTATTATAGAGGAACGGTCATAAAAGCAACATGGCATTGAGATACAGGCAGGCAAATAAACCAATGAAAT
AGAAGTGAATCCCTGAAATGAACCCATACACCCATGGACACTTAATTTTTGAGAAAGGAGCCAAAACCAT
CCAATCGAAAAAAAAAAGATAGCATTTTCAGCATATGATGCTAGTTCAACTGGAGGTCAGTATGTAGAAG
GCGGCAAATTGATCCATTCTTACTGCCCTGTAGAAACCTTAGTCCAACTGGATCAAATACCTCCACATAA
ACCTGATACACTCAAATTAATAGACGAAAAGTGGGGAAGCATCTCCATGGGCACTGGAGAAAATATCCTG
AAGAAAACACCAATGGCACATGTTCCAAGATCAAGAATCGACAAATGCAATCTCATAAAACTGCAAAGCT
TCTGTAAGGCAGAGGACTCTGTTGTTAGGAATAAATGGCAACCAACCGGTTGGAAAAAGATCTTTACAAA
TTCTAGAACTGAAAGAGGACTAATATCCAAAATATACAAAGAACACATGAAGTTAGACTACAAGGAGACA
AATAACCCTATTGAAAAAAAGTGTTCAGAGCAAAACAGGGATTTCACAGTGGAAGAATATCAAATGGCAG
AAAAATACTAAAGAAATGTTCAACATCTTTAGTCATAAGGGAAATGTAAATCAAAAGAACCCTGAGATTT
CACCTCACACCAGTCTGAATGGCTAAGATCAATACATCAGGTGACACCAAATGCTGGCAAGGATGTGGAG
AAAGAGGAGCACTCCTGCATTGTGGGTGGGATTGCAGACAGGTACGACCATTCTGGAAATCAGTCTGGAG
GGTCCTCAGAAAATTGGACATTGAACTACCTGAGAATCCAGCTATACATCTCTTAGGCATATTCTTAATA
GATGTCCCTACATATAACAAAGACATGTTCTCCACTATGTTCATAGCTGCCTTATTTATAATAGTCAGAA
GCTGGAAAGAACCCACATGCCCTTCAACAGAGGAATGGATACAGAAAATGTGGTACAACTACACAATGGA
ATATTATTCACCTATCAAAAACAATGCCCTTTGTGAAATTCATAGACAAATGGTTGGAACTAGAAAATAT
CATCCTGATTGAGGTAACGCAATCACAGAAAAACACACATGGGATGCACTCATTAATAAATGGCTATTAG
CCCAAATGCTTGAATTACACTAGGTGCATAGAACACATGAAACTAAAGAAGGATGATCAAAATATGAATG
CTTCACTCCTTCTTTAAAAGAGGAACAGGAATACCCTTGGTAGGGAATAGAGAGTCAAAGATTAAAACAG
AGAGAGAAGGAACACCCATTCAGAGCCTGCCCCACATGAAACCCATACATATACAGCCACCCAATTAGAC
AAGATGGATGGAGCAAAGTAGTGAAGGCCGACAGGAGCTGGATATAGATCTCTCCTGAGAGACATAGCCA
GAATACAGTAAATGCAGAGGCGAATGCCAGCAACAAACCACTGAACTGAGAACAGGACCCCCGTTTAAGG
AATCAGAGAAAGAACTGAAAGAGCTTGACGTGGCTCCAGATCCCTTATGAACAACAATGCCAAGCAAGAA
AACCTTCCAGGAAGTAGGCCACTTCCTAAAGACTATACATGGACTGAACCTGGATTCTGAAGTCATAGGT
AGCAACAAATATCCTAGTAAGATCACCAGTGGAAGGGGAATCTCTTGGTCCTGCTAAGACTGAACCTCCA
GTGAATGTGATGGTTGGGGGGATGGCAGCAATTGGGGAAGGAAGGGGAGGGGAACACCCATAAAGAAGGG
GAGGGGGAGGGACTAGGGGGATGTTTGTCCAGGAACCAGGAAAGGGTATAACATTCGAAATGTAAATAAG
AAATACTCAAGTCAATAAAAAGAAGAAGAAGAAGAAGAAGAAGAAGAAGAAGAAGAAGAAGAAGAAGAAG
AAGAAGAAGAAGAAGAAGAAGAAGAAGAAGAAGAAGAAGAAGAAGAAATATGTGGTCCAAGGGAAAGCTC
AGTGAGTTCTGCATAGTGGTGATAGGGTTAGTTGAAATGATAGCCTTTACCCGTTCCTTCCTCATATGGG
AAACAGTTGTGGTGAGCCTCTCCGAAGCATCTGGACTTCCCTGCTTGTTATGGTTCCTAGAAATCAGAGA
GTTGATATGATCAATTGCTTTATCCCATAGCCAAGTGTTGGGAAGGTCACAGTTGTTTTTCTGAGAGCTC
ATGGGTTTCATTATTTTTGCCCAGGAGTAAAAGTCCTCAAAAAAAAGTGAAAGACAAATATTGTGTCCTC
AACTCAGTGTAAACTCCTCCATGCTTTGGATTCCTATAGTGCATTTTGTGTCTGACACTGATATCTGGGA
GAGAGAAGTGCTTTTTGTTGAGATTTCATCATCTCAGACTTTCCACTAGTACTACTCTGACTACCATTTC
CAACAGTGACTCTTTAGATTTCTGAGTTAATAGGTGTGATTAGCTGGCACTTCTCCTTTCTTTCATTTCT
TTCACTTTCTTTTTATTTTTTAGCAAAATTTATTGCTTATTCAATTGGAAATTTCTATTTTTTTCATTTC
AATTGTTATGTCCTTTTCCAGTTTTCTGTAAGTAAGATCCCTTACTGATAACCTGCCCTTCCACTACAAC
CCCCCCTTTACAGCCCTTTGACCTTTACTTGAAGTGGGAGTCAAACCTTGTGATGACCAAGGGTTTCTCC
TTCCATTGGTGCCCAAGAAGTCCATCCTCTGCCACATATGCAATTGGAGCCATAGGTCTGTCCATGAACA
GCCTTTGAATATTAGTTTAGTACCAGAAAGCTATGGTTCATTGGCATTGTTGTTCTTATGGGGTTGAAAG
CACTTCACCTCTTTTAATCCTTTTTCAAAATCTACCAATAAGAGGTCTGTTTTTTGTTAACATTTTTGCC
ACTAGCATTCACTTCTGTATTGACATGCTCTAGTTGTGTCTCTCAGTAAAGATGTACATCCAGTCCCTGG
CAGCATGCACTTCTTAGTTTCAACAATCTTATCTAGTTTGGGTGGCAGATATATGTATATACTTTTAGTC
GCACCTACAACTAAAAGGCTAGGAGGAATATTAACATAGATTCAGTGCAAGTAGTTCAATATTGTAGAAT
CCACAAATGGCAATGCAATATAGATTCCCTCCTGTTCTTATGAACATATTGATATTGAGGGTTCTCTGAA
CCTCAAGCCATTCACCTTCTTGAGCATCCTTCTGAATCTTCTTTTTTTCCTGAAGAAAGAATCATTTTAA
AACATCAAACACCCTCAAGTCTGGCCATGGGAACACAGGAAGGAAGATATTGCAGAACTGATATGAAATG
GAAGTAGAGAACCGCATTCTATAGTCCATGTTGTCCTTTGCTTTACTGATGTATGTTAAATTTTTGATAA
AATAAGAATTTGAGTTTGTCATTTGAAGTAGGTACACAATATTTACACTTATGTATTCACTTTATACCTG
GGCCCCCTTTCTTGCCAACATCATTGCAAATTTGGAATTGGAAAACATAATTTGAGTTCACATTCAGGAA
TACTTATAAGGTGCCCTATTAAGGAATGAAGAATTAGAAAATGAAATACAATAATCACTCAATTATAGGA
CTGTAGGGAAAATACTGGCCTTTGTGAAACAGAGAAAAAATAGGAAAGTGAACTGTATGTCACAGGAATG
GACCTGGGAATAAAATTATTATCTAGAAGAATCTCCTCCATTCCTAGATCTTTTCTACCCATGACAAGCC
CCTGATTAACTTTGTCCATTCAGACCATGTAAACACTAATGCAATAAAGAGAAGTCTCTAGATTTAGAGA
GATGTAGTACGAAAGTTTTCCACTGTGTCATAGGAGATTCTCCTGGAAAAGGCACAGTCAAATCTGGTCA
ATGTAAGGAAATCTGTTTAGCAGGTAGGCCATGGCAGTTCTCAGTGACTTCATCCTTATGCTCTCCATGA
TATATTTCTTGTATCCTGGAGAGCCCTATCTTCTTTTGTGATGTCACAAGTGTTGTCCTGACAGCAACTG
CATCTCAGATACTCCTTCAGTACCTCTTGTTTTTACTAATTGACCTCTAATTCAGAGTAAACAGCCATTT
TGGAGGGGTATCAAAGAGGACGAAGGATCAGACATGGGGAGAAGGAAGCTGCCCTTCTGCCTTGGTACAA
AACAAGGAAGAAATACATGGTCTTTGGGAAAGCTCCCTGAGTCCTGTGTAGTGGTTGAGTTGTTTCATGA
AGAGATAGTTTTGATCTGAGCCTTCCACATATGGTAATCAGGAGCTGGGAGCCTCTCAGAGGCATCTGGA
CTTCCCTGTTCTTATCGTACCTGGAAATTAGAGAGTTTATATCATTAATTTTTTTATCCCAAAACCCAAT
GTGTTGGGAAGGTCCCCATTGTTTTCCTGAAAGCTCATGGGTTTTATTCTTTTTGCCCAGAAGAAAAATG
TCCTAAGGAAGAAGTGAAAGACAAATACTGTGTCCTTATCTCAGAGTAAACTCCTCCAGGCTTTGGATTC
CTACAGTTCAGTTTGTGTCTGACATTGATATCTGGGAGAGAGAAGTGATTCTGGTTGTTTCTTCATCATA
TCAGTCTTTTCACTAGTATTATTCTGACTACCATTCCCTGACACTTACTCTTTATATTTCTGAATGAATA
GGTTAGATTAGCTAATAGTTTTGTTTTTTATTTCTTTCATTTTTTACTAAATTTTATTGCTTATTAAATA
GGATATTTCTATATTTAGATTTCAAATGTTACTTTCTCACCAAATTTCCTCTCCATAAATGTCCTAACCG
GTCCCACTCCCCTTCTTTTACAAACCTCTTTACTGCACCTTGACATTCCCTTGAACTGGGAGCCAACCTG
AGAAGGACCAAGGGCTTCTCCTTCCATTGGTACCCAAGAAATCAATCCTTTGCCACATATGGTGTTGGAG
CCATAGGTCTGTACATGGACAGCCTTTGCATATTGGTTTATTACCAGAAATCTCTGGTTTTTTGAAGTTG
TTGTTCTTATGGGGTTGAAAGTCCCTTCAGTTCTTGTAATCATTTCTAAATATCTACCAAGAAGAGACCT
GTTTTCAGTTCACAAGTTTGCCACTAGCATTCACTTCTGTATTTAACATGCTCTAACTGTGTCTCTCTGG
AAGGATCTTTCTCCAGTTCTTGGCAGCATGCACCTCTTAGTTTTCTCAATCTTATGTAGTTTTCGTGTTT
CCTATACCTATGAGGTTAGGTGGAATTTTAACATGGATTATGCACAACTAGGACAAGAATGTAGAATCCA
CAATTTACAATGCCAAATAGATTCCATCATGTACTTATGAAACTATTGAAGTTAAGTTTTCCCTGGACCT
AAAGACATTCCTCTCACTGCCCATCCTCCTTAACCTTATGTATGGCCTAAAATAAAGAATCATGGTAAAA
CACCCTCAACCCTCAAGTCTGAACCTTGGAAATAAGGAATGTAGATATTAGAGAACTGATTATCTTTTGG
AACTACCGAACCACATTCTAGAGTAGAGGTTGTCCTTTGCTTTACTGATGTCTGTTCATTTTTTAATAAA
ATAATGATTTGGGAGTTTATCATTTGAAGTAGGTACACAATATTTACACTGTTATAATCACTCTATTGTT
GGGCCCCGTTTGTTGCCAAAATCATTGCAAAAATGGAATTGTAAAAAAAGTATTTTTGAGTACACATTCA
GGAATATTTATAAAGTCCCCTATCAAGTAATGTACAATAAGAAAGTGAAATACAATATTCATTCAATTAA
AGGTCTGTAGGGAGATTACTGGACTTTGGGAAACAAAGAAAACCTACAAAATTGTTCTGTATGTCACAGG
AATGATCCTGGGAAAAAATATTATCTAGAATTATCTCATCCATTCCATCTTCCTAAATCTTTTATACCCA
TTCCAAGCCCCTGGCTAACATTCTCCATTCAGAGCATGTAACCTCTAATGAAGAAAAGAGATTTCTATAT
CTTTAGAGAGATGGACAACATAAAGGTTTCCACATTGTCACAGGAGAGATACCTGGAAAGGGCACTCCAA
ATCTGGTCAATGTAGGGAAATCTGTTTAACAGGTAGGACATGGCCGTTCACAGTGACATCATTACTAGGC
TCCTCCTCAAGTATATCTTGTAACCTGGACTCCCCTAACTTCTTCTGTGATGTAACAAGTGTTGTTGTGA
CTGCCACTGCCTCTCAGATATTACTGCAGTCCCCCTAGGGTTTACTAATTGACCTCTAATTCAGAGTAAA
CAGCCATATGGGAGAGAGAAAAAAGAGTATAAAGACATCAGTGAAGGGGAGAATGAAGCTGGCCTTCTGT
CTTTGTATAAAAAAAGGAAGAAATATGTGATCCATGGAATAGCTCAGAGAGTCCTTAGTCGGTATTGAGA
GGGATCTCTTAAGAGTTTGCCTTGATGTGACCTTCCACATATGGGAATCAGTAGCTGGGAGCCTCTCAGA
AGCATCTGGACATCACTATTTTTATCATTCCTGGAAGTCAGAGTGTTTATATCATTATTTTTTTTTATTC
CAAAACCAATTGATGTGCACAGCATAGTTGATTTCCTGGTAGCTCATAGCCTTTATTCTTTATGTCAAGA
AGTATAAGGTCCTAAGGAAGAAGGGAAAGAAAAGTATTGTGTACTCCACTCAGAGTAAACTCCTCCATGC
TTTGGATTCCTATAGTGCAGTTTTTGTCTGATAACTGATATCTGGGAGAGAGAAGTGTTTCTAGCTGAGT
CTTCACCATCTCAGTGTTTTCACTAGGTATTACTCTGACTACCATTCCCTGAGAGTGACCCTTTAGATTT
CTGAGTGAATAGGTGTGATTAGCTGGCAATTCTCTTTTCTTTTATTTCTTTAATTTTTTTTAATTTTTAT
ACCAACTTTTATTTCTTTTTTGAATGGGATATTTTTATATTTACATTTCAATTATGGTTTCCAATCACAG
TTTCCTGTCGGTTAGGTCCCTATCCAGTCTCCCTCCCATTATTCTATAATTCTACTTACTGCCCCTTGAC
ATTCCCTTGAAATGGCAGTCAAACCTAGGAAGGACCAAGGGCTTCTTCATCCATTGGTTCCCAAAAAGTC
CGTCCTCTGCTACCTATGTATTTCGAACCATAGGTCTCTCCAAGTACAGTCTTTTAATATTGGTTTTTAA
CTGGAATGTTCTCGTTCATTGCCATTGTTGTTCTTATGGGGCTAAAAGCCCCTTTAGCTCTTGTAATCCT
TTCTCAAAATCTACCAAAAAGAGGTCCGTTTTCAGTTCACAGCTTTGACACTAACATTCACATCTGTATT
TACCATGCTTTATCTGTGTTTGTCAGGACATATATATATATCCGGGTCCTGGCAGCAAGCACTTCTTAGC
TTCAACAATCTTTTCTAGTTTTGGTGGCTGATATGTTTATCTATCTATATCTATATCTGTATCTGTATCT
GTATCTGTATCTGTATCTGTATCTGTATCTGTATCTGTATCTGAATCTGGATCTGGATCTGGATCTGTCG
CTCTCTCTCTCTCTCTCTCTCTATATATATATATATATATATATATATATATATATATATATATATATAT
ATATATATATATATATATATAGTGGCTCCTTCAACTATGAAGTTAGGTGGAATTTTTACATGGATTCTGC
ACTACTAGGTAAAGAATGTAGAATTCACAAATATCTAGAATTTAGAATCCACAAAGGACAATGCCAAATA
GACTTCCTCCTGCTCTTATGAACCTATTGAAGTTGAGGTTTCTCTGGACCTCAAGCCATTCCACTCACTG
CCCATCCTCCTGATTCTTATATTTCCTTGAAGTAACAATCATGGTAAAACATCTAAAACCTGCAAGTCTA
GCCCTGGGAAAACAAGAAGGTAGATATTACAGAACTGATATCTAATGGGACTGCAGAACTGCATCATATA
CACCATATAATGTGCCCTATCAAGGAAAGTACAGTAAGAAAATGAAATACAATATTCACTAAATTATAGG
GCTGTAGGGAAAAGCCTGGCCTTTGGGAAATAGAGAAAACCTAGAAAATTGAACTGATTGTCACAGGAAA
GGACTTTGGATTAGAATTATTATCCAGAATAATCTCCTCCCTTCTGAGATCCTAGATCTCTTCTACCCAT
GACAAGATCCTGACTAAGTTTCTCCATTCAAAGCATGTAAACACTAATGAAGCTAAAAGAAGTCTCTAGT
TTTAGAGAGATGAATACATAAAGGTTTCTACTGTTTCACAGGAGACACTCCTTGAAGGGGCACCCTCAAA
TCTGGCCATTAAAGAAAGAAGTTCAGCAGGCAGGCCATGGCAGTTCTCAGTGACATCACCATTGGGCTCT
CCCTGAAAAATTTCTTGTGCCCTGGAGAGGACTAGCTCCTTCTGTGATGTCAAAAGTGTTGTTGTGTCTA
CAAATCCCTCTGGCTTATTCCTTCAGTACCAAGAGTATTTACTATTTGGCCACTAATTCAGAGTAAACAG
CCATTAGGGAGGGAGAACACAGAGGATGGCAATGTCAGAGATGGGGAAAAGGGAGCTTGAATTCTGTCTT
GGTATATAAAAAGGAAGAAAAACATGGTTCATGGGAAAGTCAGTGGCTCCTGTGTACACATTGAGTGGTT
TCACTAAAGAGATAGACTTGAACTAAGCATTCCGCATATGGGAATCAGGAGTCAGGTGCATCTCAGAAGC
ATCTGGAATTCCCTGCTTGTTATGGTTGCTGGAAGTCAGAGAGTTTATATCATTCATTTCTGTATTCCAA
AAGCCAGTTGTTTGGAAGGGTTCCATTGTTTGTCTGAGAACTCATCACTTTTACTTTTGTTGCCCTTTAT
AAAAACATCGTAAGAAAGAAGGGAAAGGCAGTTTTGTATCCTCAGCTCAGTGTAAACTCCACCATGCTTT
GGATTCCTAGAGTGCATTGTGTCTGCAATGGTATATAGGAGAAAGAAATGCTTCTAGTCGATATTTCATC
ATCTTACTCTTTCCACTAGTATTACTCTGACTACCAATCCATGACAGTGACTCATTAGATTTCAGAGTCA
ATAGGTGTGATTTGCAGGCAGTTCTCTTTTGTATTATTTCTTTCATTTTTTTTTAATTTTTAACAATTTT
TTTGTCTTTTCAAATTGGGTATTTCCTTTTTTTCTTTTTATTTATTTATTTATTTATTTATTTATTTATT
TATTTATTTATTTATTTAATGAATGTGCGTACATTGTCACTGTCTTCAGACACAGCAGAAGAGGGCATCA
GATCCCATTAAAGATAGTTGTGAGCCACCATGTGGTTGCTGGGGATTGAACTCAGAACCTCTAGAAGAGC
AGTCAATGCTCTTAACTGGTGAGCCATCTCACCAGCCCCTCTTTATTTCTTTTATTTTTTTCAGAGTTGG
GAACCATACCCAGGGCTTTGCACTTGCTAAGCAAGTTCTCTACCACTGAGCAAATCCCCAACCCCTAATT
GAATATTTATATATATTCATTTCAAGTGTTATGTCTTTACTCAGTTTCATTTCCATAAGATCCCTAAGCA
GTCCACATCCAATGCCTCTATGACCACATTTTTTGCCCCATGACATTCCCATTCACTGGGAGTCAAACCC
ATGGATGACCAAGGGCTTCTCCTTCCTTTGGTGCCCTACAAGTCCATGCTCTGCTACATATACAGTTGGA
GCCATAATCTGTCCATGTACAGTCTTTGAACATTGGTTTAGTAAAAGAAAGCTCTGGTTTGTTGGCATCC
TTCTTCTTATTGGGTTAAAAACCCCTTCAGCCCTTGTGATCCTTTCTCAATATCTAAATCTACCAACAAC
AGTTCCGTTTTTAGTTCACTAGTTTGCCACTGGCCTTCATTTTGTATTTGAAAGGCTCTAGCTGTGTCTC
TCAGGAAAGATCTATATCCAGTTCCTGGAAGAGTGCACTTTTTAGATTCATCTATATTATCTAGATTTGT
TACTCTCTCTCTCTCTCTCTCTCTCTCTCTCTCTCTCTCTCTCTCTCTCCTCTCTCTCTCCATATATATA
TATATATATATATATATATATATATATATATATATATATACACACACATACACTTTAGTGGCTTCTATAA
TTATGAGGTTAGGTGGAATTTTAACATGGATTCTGCGCAATTAGCTCAAGAATGTAGAATCAACAAATGA
CAATGCCCAAATAGACTACCTCCTGTTCTTATGAACCTATTAAATTTGAGGTACACATGGAACTCACTCA
TTCCTCTCCCTGCCCATCCTCCTGAATCTTATGTTTGGCCTGAAGAAAGAATCATGGTAAAACATGTAAA
ACCCTCAAGTCTGGCCGTGGGAACACAGGAAGGTACATATTAGGAACTGATACCTTTTGGGACTACAGAA
CTGCATTCTATAGTCTATGTTGTCATTTGCTTTACTGATGTCTGGTAATTTTAGGAAAAAAAAATGAGGA
TTTGGGAGTTTGTCATTTGAAGAGAGTACACAATATTTACACTGTTATATTCACTCTAAAGCTGGCCCCC
CTTTGTTGCCAAAATCATTGCAAAAATTGAATTGAAAAGCAGAATTTTTAAGTTCACATTCAGGAATATA
TATAAAGTCGTATACGAAGGAATGTACAATAAGAAAACATAATAGAATTTTCATTCAATTAAAGGTCTGC
ACAGAAAATCCTGGTCTTTGGGAAACAGAGAAAACCTAGCAGATTGAACTGTATGTCACAGGAATGTACC
TGGGAATAGTATTATTATTCAGAAGAATCTCCTCCACTCCATTTTCCTAGAACTTTTCTACCCATTCCAA
GCCCCTGACTAACTTTCTCCATTCAGACCATATAATCACTAATGAAGCAAATGAAGTCTCTAGCTGTAGA
GAGATGGAGTGCATAAAGTATTCCACTGTGTAACAGGAGACACTGCCGGAAAGGACACCCTTGAATCTGG
TCAATGTAAGGAAAGCTGTTCAGCAGGTAGGCCATGGGAGTTCTCAGTGACATCATCATTAGGCCCTGCC
TGAAAAATCTCTTGTACCTTTGAGATCCCTAGATTCTTCTGTGACATCACAAGTGTCATCTTGACAGTAA
CTGCCTCTCAGATATTCCTTCCTTATATCTATGGTTTACTAATTGACCTCTAATTCAGAGTAAAGAGCCA
ATTTGGAGGGAGAATATATAGGATGAAGAGATCAGAGATGTGGAGAAGGAAGCTGACTTTCTTTCTTGGT
ACAAAATAAAAGAAGAAATATGTGGATCTTGGGAAAATACCCTGGGAAGATGGCTTTAGATCTTTTGTTC
TCTAGGTGCACCCAGCTCTTGGAGAAGTTGCTGAACATCGTACAGACCTTTGGGCAGATGGGAAAGTTTC
TAGATACCACTTTTTAGATTTCAATGGTCCTGGAGATTGTATGGATGATGGTAAATGTTTCCAAGGAAGA
GTTTGAGAGCCAGATTGATTTTTTGATGCTTTAGAAGACATGGATTTTTTCTGATATACTTGGGGTAATT
GCACAAGGTCTAAAAATTTTTTTTGATGTGGACTTTCCCTCAGACCTTTGGGAATATAAAAACACTTTTT
GTATTTTGAAGTCTAAATTTCACAATGACAAATTACTTTGAAGACAGAGAACACTTTCTGGAGCCCTAGA
GATGGGTGAAGAAATTCCCTGAAATCCTAGGGCAGACGGTGAACATGCCTTTTTGGTAGAAGGAGAAGGT
ACTTTAGCATCTTGTGACAATATGGAATGTCCAGCATGCCCTTGTAAGGATTGGCAACTCTCCACAATTC
CTTCATCATTTTTGGAAAATTTCAAGGCCCTTTGGACAGATGGAGAAGGTGTGGGACTCACCTGAGGAAT
AGTTGTAGCTTTTGGTGTCTCTTTTGCAGCAGAAGATAGCAAAGGGTCCCTTTTGGCAGAAGGGTGAAGA
TTGAAACTGTTTCCCTTAGAAGAGTAATTTCTCAAGACACCAACAGAAGGGTCAAATATTAACCCTTTGT
TTCTAGAAACTGGATGCATCTGGTCGACTTTGGTAGAGGGAGAATGTCGACTATTTCTCCCCAGAGTGGA
CATGTGAAAAAAATTACTTGTGTAGATGGGGATAGTTGTAAAGCATGCTGATCAGATGCAGTAGAACCTA
AGACATCCTTCTCAGATGAGGAAGGTCTTAATGAACCGTGTATATATGTAAAAGTCCTGACTGTGACATC
AGAATGGGGTAAGTGTATTACAGCTACCTCTGAAGATGTGACCTCTCCTACAGCATCATGGACATGTGTG
AGAGGTCTGAGAGCCTCATGAGCAGATAATGATGTTTCTAGATATTGTTGTGTAATTGTGGAATTTCCAA
GAAAAATTTCTTCTGCTGGAGAAGTGGAAACAGACTTTCGTGTAGAAGTGTCAGGTTCCGTAGCCTTCTG
TATATGAAAAATAGGATCCAAGGCCCCTTCAGAATATAAGATAAAATCCAGAGCCTTTGATGAATTTTGC
AGATGTTCTGAGCCCACTTGTGGGTATAAAGAAGGACTGGAAACTCTTTGTGCATATTTGGAAGAGTGTG
TAGCATCTTCTGTATTTGGGGAAGACGGCCTGATCTTGAGGAGATAAGGAAGTTCGAATAGCCTCCTGTG
AAGTTTGCAGAGGTCATATGCACTCTTTTGCACAAATGGAAAACAAGGGATCCCTTTCCTCAGATATCAA
GGATGGTACAGACACTGGTGTTTGCATATCATGTTCCCCCAATAATGGTTAACACATGATTGGATCCATA
ACTTTCTCTAAGATGCAATATGTCCTAGAACATCTTTTTTACTTGTGTCACATCCACAAGCCATTTCTAA
AGATGTGGCTGTGGGTAGATATCCTTTTGTAGATGTTTCTTGTCCCACAGTCTCTTTATGAGATAGAGTA
TCACTCAGAGACCTCTGTTCAGTTTTGGGAAATTCTAGCATCTCTGATGTGTATGTGGAAAATTTTGGAG
CCCCTCCTTTCAGGACAGAATGACGTAGAGTCCCCTGAGGAGGTAGGGGATGTTTTATCTTCTGTACATT
GTATAAATATGGACTGTGCATGGCTCATGGACTGTGTGTTGAAATAAACTTGGCTCTTTGTGGGCCGGAT
GACAAGACAAAAGGGTCCTTTTCGGTGGTAGAGGATATTTGAATAATTCTCTGTATAGGGACATTGGAAG
TACTGGGGGAGATGGAGAGTGTGTAATCATATTTTCTATGAACAGAATGCACAAGAGTCCCTTGGGTGGA
CTCAGAATTTTCTACCACATCTTGTGTGAGTGTGGAAATCTCAAGAGCACCTTCTGAAGCTGGCAATGAT
CTTTGATCTAACGGTGTACATGCAGAAATTTTTGTCTCTGCTAGGGCTGGTATGTGTGTTATGAAGTTCA
CTTGGAGATTTGTGACTGTATTTTGTCCCCCTTGGAACATAAGTTATAATTTAAGCCCATTTTTAATAGT
GGAGGACTTTGAAGGTCCTCTAGGTTTAATAGGGTAGTTCTGAAATACCCTTTCTTAGAAGAATCAGGTT
TCAAACTCATTTTACACAAAGCAGATTGCATAACGCACTTTGGTGGAGATGGGGGACGCATTTGACTGTC
TTTGTGAGTGGACATAGCTCTCTGCCCTACTTTGGCAGCTGGAGAAGGTATGAGAGTGTCGTGTGGAGAG
GGGGTAGCACTTAATCCATTTGTGGAATATGAGAAATCACTGAGATTACCTTTAAGAGAGGAAGTTATGC
AGCCCTCTTTGTATTATGGGGACTGTTGTACCTCCCCTTGACCAGAGTTATCTACTTCAACACATTTGGA
GGAGAAGTGCAAAGACTGGAGACCTGTAGGATAGGGAATGAACATTTGAAACTTCTTTGGGAACTCTGTG
GGACAGAGGCATGATCACTCAGTAGAGTGGCAATATTGAAACCTTAGGGAAGGAGAGACTGCCACTTCCG
CCCACCTGTGCCCACATCCCTAGCCCAAGAAGAAACTGCATAGGCCTCTGGACCTATGAATATAGGAGTT
GTCAAGCAGGAGCAGCCCTGTAGACCAAACTGCACCTTGATCTGAACTCGTCCAAACAGCATCCTACTAC
CAATTCTCCTGTCGGGTGGGGGAAGATGTAGACTGTCTGAGAGGCAGGAAACCTTGAGAACTCTGCTCAC
ATTCCTGACTCAAAAAAAAAAAATACAAAAAACACCTAGCTCCATCTGGGCCTCCTGGGCATAGGGTCCT
AGGTGCAGTAGGGGAAGGACATTTCTAGTTGTGGTTCTCATAGAGAGCTGAAAGTCAGCCCAAGAAGCAA
CCTCAGGCCTCAGACCAGAGATGAATCCAACTTTTTTGCTCTAAGTGACCTGTCTGTTGGACTAAGGACA
AGTAAAGTCACAACTTCTCTGGGACCAGGCACTTCCAGTTCCTAGCTGGCTCCTGAACCTTGCTGAACCC
AGCCCAGAGTTCCCTGCTCCCAGACGTTGTGGGAGAGAGAGATGATCATTCAGGAATGTGGGAAATACTG
AGCCTACAAGGCCTAGAGTCTGCCACGTCTGCCCAGCCAAACTCTCACTTCTGGCCCAAGAAAAAACTTC
ATAGTGCATCTGGACCCAGGAATATAGGAGGAGTAAAACTGCAGGAGAACCATGTCCCAGACTGTGAACT
TGTCAAACAGCTCCCTGCTCACAAATCCTGAGGGTGGGTGAACTAGACCTTCAGAGGAGCAGACATTCCT
GGGAAACCAGAGGAGACTACTCTCTGCCCAGATTCCTTACTAAAGAGGAATCTTCTGTTCCCTCTCCCAC
CACAGAAGGACCTAGGAGAAGTAGGTCCTTCTGGCTCCTGCCCAAAGGGAGAACTGAAAGCCAGTGGACA
GGAGGAACTGCACACATGAGAGCAGAATACTCTGTTCCCATGACTGGGGAATAAAAAGGAAAACAGGTCT
ACAGCAGTCCTGACACATGAGCCTAAAGGACGGTCAAGCCACTGTCAGAAAGTGCAAGACAAGCTAACTC
CAGAGACAGCCTGGTGGCTAGAAGCAAGCACAGGAACTCAAACAACAGAAATCAAGACTACATGGGATCA
TCAGAGCCCAAATCTCCCCCAGAGCACACACTGGATATCCAAACACACCAGAAAAGCAAGATCTAGATTT
AAGTTCACATTTTATCATGACGATGGGGAATGTTAAGAAGGTCATAAATAATTCCCTTAAGAAAACACAG
GATAACAGAAAATACAGAAGAAAACATGTAGAAACCCATAAAGAGGGAACACAAAACTACCTTAAAGAAC
TACTGGAAAAACAGCAAAAAGGAAAAGGAAGTGAATAAAACCACCCAGAAGTTAAAAATGGAAATATAAA
CAATAAATAAATCACAAAAGAATACAACCCTGGAGTTGGAAAATCTAGGAAAGAGTTCAGGAGACATAGA
TATGAGAATCACCAACAGGACAAAAGAGATTGAAGACATAATCTAATGAGCAGAAGTTTCCATTCAAAAC
ATTGAGACAAATGTCAAAGATAATGTAAAAGAGAAAAAGTTCCTACCCCAAAACATACTGGAAATCCAGG
ACACAATGAGAAGATCAAACCTAAGGATAACAAGTATTGAAGAGAGTTAAGACTGCCAACGTCAAGGGAC
AGTAATATTTTCAACAAAATTAAGGAAGAAAACTTCCCTAATCTAAAGAAAGAGATGCCCATAAACATAC
ACAAAGCCTACAGAACTCCAAATAGATTGGACCAGAAAAGGATATCCTCCCATCCCATAATAGTCAAAAC
ACAAAATGCACAAAACAAATAAAAATATTAAAAGCAGTAAGGGGAAGATTAAATAACATATAAAGGCAAA
CCTATCAGAATTACAACAATTTCTCACCAGAGACTATGAAAGCCAGAAGATCCTAGACTGATGTCATAAA
GACACTATGAGAACACAAACGACAGCCCAGGCTACTGTATCCAGTAATACTGTCAATTAACATAGATGAA
GAAACCAAGATATTCAATTACAAAACCAAATATACACAATATTTTTCTAAATATCCAGTAATACAAAGGA
CACTAACTGGCAGGCCCCAACACAAAGAGGCAAGTAAAATCATAGATAAAGCAAGAATTAATTTTTCACA
ACAAAACAAAGAGAATCACACAAACATAAACTAACCTCCATTTATGAAAATAAGAGAAAGTGACCATCAC
TATTCATTAATATCTCTCAACTTCAATGGACTCAATTCCCTACAAAAAAGACACAGATTGACAAACTGGA
TATGCAATGAGGACCCAGCGTTTTGCACTACAGGAAGCACACTTCAGAGACAAAGACAGACACTACCTCA
GATTAAAAGGATTGAAAATTCTTTCCAAGCAAATGGTCTGAAGAAACAAGCTGGAGTAGCCATTCTAATA
TCATATAAAATCAAGTTTCAACAAAAAGTCATTAAAAAGCATAAGGAAGGACACTTAATATTCATCAAAG
CAAAAATCCACCAAGATGAACTCGAAATTATCAATATCTATGCTCCAAATACAAGGGCACCTATATACAT
GAAAGAAACCTTACAAAATCTCCAAGATCATTTTGCACCTCAAATAAAAATAGCAGGAAAATTCAACTAC
CTAGTCTCATCACTAGACAGATCATGGAAAAAAAAATTAAACAGAGACATAGGCAGACTAACAGAAGTAA
TAAAACAATTGTCTTAACAAATATTTTAGAACATTCTATCATAAAAAAAGGATATGGGGGCTGGGGATTT
AGCTCAGTGGTAGAGCGCTCACCTAGGAAGCACGAGGCCCTGGGTTCGGTCCCCAGCTCCGAAAAAAAAA
GAAAAAAAAAAAGGATATAACGTCTTCTCACCACTTCAGGGCACTTTCTCCAAAATTGATCATATAATCA
GTCAAAATCCATGCTTCAAAGGATACAGAATAACAGAAATAATCCAATGCATCCTATCAGACCACCATGG
GCTAAGGCTGTTCTTCAATAACAATTAGGAAAAAACACCCACATATACATGCAAGTTGAACAATGCTCTA
CTCAATAATAACTTGGATAAGAAAGAAATGAAGAAATTATAGACTTCTTAGAATTTAATGAAAATGAAGG
TACAATACACCCAAACTCTTGCTACACAATGAAAGCTGTGCTAAAAGGAAAACTCATAGCTCTGAGTGCC
TGCAGAAAGAAACAGGAGAGAGCATACATCAGCAGCTGGGAAACATACCTAAAAGCTCTAGAATAAAAGG
AAGCAAATATGTGCAGGAGGAGTTGAAGGCAGGAAGTAATCAAACTCAAAGCTGAAATCAACCAAGTAGA
AAAAAGGGGGACCATACAAAGAATGAATGGAAGCAAAAGCTGTTTCTTTGAAAAAATCAACAGGATACCT
TAACCCATACGCAGACTAACCAGAGGGCACACAGAGTGTGTCCAAATTAAAAAATCAGTAATGAAAAGGG
AGACAAAACAGCAGAATAAGAGCAGATTAAAAAAGTCATCAGATTGTCCTACGAAAGCCTATATTCAACA
AAACTTGAAAATTTGGAGAACAATGACAATATTCTAGAGAAATGCCAGGTACCAAAGCTAAATCAGGAAC
AGTAAAATCATTTAAACAACCAATAACTTTTAAAGAAATACAAGCAATCATTAAAAGCCTCCCTACCAAA
ACGAGTCAAGGATCAGATGGGTTTTGTGCAAAACCTTATCCAGAGTTCATAGAAAATTTCATACCAATAC
TGTCCAAACTATTCCACAAAAGTGAAACAGATGGAGCACTACCAAATTCTTTTTATGAAGCCACAATTAC
TCTAATACCTAAACCACACAAAGACACAACAAAAAAAGAGTACTTCAGACCAATTTCCCTTATGAATATC
GATGCAAAAATACTCGATAAAAGTCTTGGAAAAAATGTCAAAGAACACATCAAAACAATCATCCCTCATG
ATCAAGTAGGTTTTATCCCAGGCATGCAGGGATGGTTTTGTATATGGAAACTATCAATGTAATCCATTAT
ATTATCACACTCAAAGATAACCCAATGATCCTTTCAATAGAAGCTGAGAAAGCATTTGACAAAATTCAAC
ACTTCATGATAAAACTCCTGGAAAGTACATGAATTTAAGGCCCATTCCTAAACATATACAGCAAATCCAC
AGCTAACATTAAACTAAGTGGAGAGAAAATTAAAGCAATCACACTGAAATCAGGGATTAGACTAGGCTGC
CCACTCTCTCGCAATTTATTCAATACAGTTCTAGACATCTTAGCCAGAGCAAGAAGACACTTAAGGAGGT
CAAAGGGATTAGATTGGAAAGGAAGTATTCGAAATAGCACTGTTTGTAGATGATATGAAAGTATACTTAG
AGACCTCAAAAGTACCACCAGAGAATTACTAAGCCTGATAAACAATTTCAGCAAAGTGTCTGGGTATAAA
TATAACACTCCACAAAAGTAAACTAGTGGAGAAAGAAACTAGGGATATGACACCCTTAACAATAGCCCCA
AATAATACAAAATATCTCGGGGTGACCTTTCCAGGTCCCTGCAACTTCCTAGAGATGGACAACCCACACT
TGTAATTTCCATTCTGTTTTCCCTGCTTCCCTATACCTAATTCCTCCAAAGCCCACTTCCTTCCCTACCT
CCCCTCCCATTCAGTTTCCTCCCTCCCTCTACCCTCCTCAATATCTATTCTGCTAAATGCATTTTAAAGT
CAATATTTAGGAAAAAACACTGAGTAAGTATAGGAAGTATCCCATAAGTAATTGTGGTGGATGTATAGGC
AAGATATGAACATATTAAGTTTTATAGAGGTCAAAATTGCTACATGTATTGTTAGAAGAGACACTGTCTT
CATTACATACAACATGAAGGAAAACCATTCATATAATCTTTTAAGTTATACAAGGGGATCTATTAAATGA
GTTACACACATCACACACCTTTATTACTTTTAAAGCTCTCTTTATTACAAATATTTACACAATGTAAATA
CAAAGGCTTAAACTCATGTGAGTGTACTTTGTTTCAGAATATAATTTAGATATACAGGTTGATGACAACC
TTCATCTCAGATTCAGAGGAAATAAACACATCAGGGAGTCCTCTATTACCTTACCTGTCTTCTTTCCTTT
ATTCCTGACGAAGTGTCCTCTCATTTGCAGCCCCTACTGTGAGATGGATCAGAAAATGTTTTAGAGTCTA
CAACCCAGAATCCATCTATAGGAAAAAAAAATCTCCAAATAGTACACGCAGTCAAAACTTTCTTGTAGAT
CTTAAAACTTGAAACAAAATACAAAGGGAAAACCCATTTCCAAGGATATTACAATATCCAGGAATGGAAG
CACTCTCATGGGATTTTAAACTTCTGGACCTAACAACGAAACTGCCTCCATGAAGCTGAAGATTTTTTTC
TTTGGCAAGTAAGTCAGTTTGTCTCTTGACGGTTGTGCCCTCTGTCCATCACTAGAGCAACGACCATGCT
TTATGAATGTGAACAGATAAACACATACCAGTTTTCACTTCTTCAAAGAATTTTAAGAAGAAATTTAAGA
AGAACCTGGAAGAGAATATATAATGTTCCAGAGATGAAATATGGATATTTAAATTAGCCAGCATAAATAT
GTTTTTTTAAAATTTTCTGCCTTCTATTAATAATTTTGACTATTCCTGTTATGAATAAAAAGATGGTTAT
GTAGTGTCTACCAGTCCCCAAAGCCTGAAACATTGTGGAAAACTGTTATATTTCTCCCTAACTTGGTCTT
TGCTCACCATATTTTCATTGCTCATCTAAATTCTCTGTTTCTCAAGTAGATCAAAGGACTATGTAAGGGT
ATCACTCTCATGAAGAAGACAAAGGAACTTTCTGTACTTGCATGTATTTGCTCTTGGAAGCATGCAAATA
AATCTTTAAGTTCTAAGAACAAAAACATGGACTCCAATGGGACCCACATCAAATAAAATCTTTCTTCCTG
CCGTCAGTGAACTTTAGCACACTGGTAACAATGCAGATAACAGTATAATGGAATAAATCGGTAATAATAA
TAATAAAATAATAATAATAATAATAATAATAATAATAATGGAATAATCCCCTTGAAGGATCACAGAATAA
GGAAAGTAAATGTTGAGATTTTTTTTCCAGTGATATTGTATCCAGGAAAGCAATTTTCAATAGGACACAC
TCTTAACACATGAAAATCATTCAACCTGTCATGGCTTCACAGAGAGAGTTGAGAACCAGAGTGGTGTTTT
AGGACAAGAGAAAGATTTGCCAACCTTCTAAAAAGAAAAGCAATCCAGAGACTCTGTGTGAGGATGGTGA
GCTTATGCATGACTAACGCACACACACACACACACACACACACACACACACACACATGCACACACACATG
CACACACACATGCACACACACACAGACACATATGCACACACACTGATACACAGAGACACACACAAAGAGA
CATAGACAAACAGACATATACACAGAGAGACACAGACAGACAGACACAGACAAACACACAGAAACAGACA
CACATGCAAATACACAAATACACAGACACACACTTGTATACACACACAGAAACACAAAAACACATACAGA
CACACACACACACATAAACACATATACACAAACTCAGACACACAGACGATAACCAATATACAGATAAACA
CACAGACACAGAGACACACAAACAGACACACACACACACACAAACACACACACACACACACACACACACT
CATCTCTTGTCTCCTTCCTAGAGTGTCCAGGTGCACAACAGGTGTGAACGGATGAAGTGGCCCAGGAAAC
AGTCAGTCAGCAGAGGATTGGTCTGCGTCCAAGTGAATTTTGGTTTCTTCCAAGGATTTCCGTGTCACAG
CTGTGTTAGAAGGTATTCAGGAACATGCTAGGGTTGTGTGCACATATCTTACACAGGGTGAACAAGGGCT
AAACAAACCTTGGAGAGCAAGAAGGTGTTTTCCTGTGCATTTACATCAGTCGCTGATCTAAGGTACCAGG
AAGTAATCATTTGCTATATCTTAATAATCTCTGTCCCAGCATCGGTCTGTTGTTCAGGGATCTCCATTTG
ACCTCCTCAGTAATCGACTCTACTGAATGTACCCTGTACCCACCCCTGACGACCTACTTGCTCGATTTCC
AAGTATTGCAGGTTCGTACTCTGCATTCTCTGACAGATTAAATCCTCAGGAACGTGGCCCTCTAGACACC
ATGAATTAACGAGTGATTCCATCGAGTTTCCACATTAACCCGTATGTCCCCTATTTGTGGACGGTTCTCT
CTGCACCACGCTATCCCTCCATCTTCCCTGCTAACCCTCCACTCCTGTCCTCAGTCGCCCTCACTCACTC
ACAGAATCTGTTCCAATTTTCCTTTCAGATAGGTCGATGCTTTTCCCCTTCTCCTTTCCTTTGTCCTCTC
TGCATTTGTGGATTGTAGATAGAATATTATTCATCTCACAGCCGATATCATGCATAGGTAAACGCCTGCC
ATGCTTGTGTCTCTAGGTTTCAGTTCCCTCTTGTACTGATTTTTTTTTCTGGTTTCCTCTATTTTCTCCT
AAGCTTCATGATATCATGCCTCGATCACTATGATGTCATTCCCCGACCCCTATGATGTAATGTCCCACCC
CCATGATGTCATGCCCCCGTCCCCCTGTTTCATGCCTTCGCCCCTTGCCAGAATGGTTGTATCTATTCAC
CAGGTAACATTCTGAATGCTGCCCTGTCTCCAAACTCCTCCAAGCTCCAAACATTTACACTCCCTCCTCC
TATGCTCTCCCCTTCTACTCTTATAGAGTAGAGGACCCCTCTGGGTGCACCCTCTCCCCTGGCACATCAA
GTCTCTTAGGGACTAGATTCATTGTCTCCCACCAGACCCTGAAAATGCAGTCCAGGTAGGAGAACAGGAT
CCACAGACAGGCAAAGGGTTTAGTGATCCCACGTGAGGATCATTGTGCTCCTCTGCCTCTCTCAGTCCTT
CCTTCAGTTCTTCAGTGGGACTCACTGAGCTCTGTCTGATACCAAGCCCTGTGCCTGTGCATCTGTATCA
ATTGCCTCCTCGGTGGAGCCTTGCAGAGGAAAATAATGCTACCTTCCCATATTCAAACATTAGAAAGGAC
CATTAATAATGTCAGTGTTTGTCTTTTGCCCATAGGATAAGTCTCGCATCCGGCCACTTTTACTTTGGAC
ATTTCTTCATTTCCTGTTTCTTCTCTGTCCCTGTGTTTATTATAGAGGGGAAATTTTCTGGGTAAAAATT
TTGGAGGTGGGTTTGGGTCCTTATCCTTCCACCTTGGGTCCCATGAGGCTACAGAAATTGACCATTGCAC
TCTCTGTATCCCCACTGTAACGAGCCTCAGCTAAAGTCACCCTCATGGACGCCAGGGTACCCTCACCCAT
CCCAGATTGCTGGCAAATCATAGAGATAGCGCCTACCCTGGAAAGTCACTCATTTCAGTTTATTCTTTTG
GCCCTCTGTCCCTCTTGCTTGTCTCTCCCAAGAAATCATTCTCAAACCCCATTTCCCTTCCCATCCCTTT
AGGCATCCAATCCTTTTCTTCCATCTGCATCTTCTCATTAGTTTATTCCTCCTTCTGAGTGAAATTCAAG
CATTTTTCTTGGCCCTTTCTTCTTGTTTATCTTCTTTGGTTCCATAGAACTTAGTGTGTGAATTCTGTAC
TTTATGGCTAATACCCTCTTTTAAGTGAATATGTACATGTTATTTTGGGTCTCAGTTACTTCATTCAGGA
TAATACTTTCTCATTCCATCTACTTGACCACAGCTTCTCAATGTCCTTATATTTCATATGTCTGTAGTAT
CCCATTGTGTAAATGAACCACATTATCTGTAGCCATTATTTGGTTGAGGGTCATCTGGCTTATTTCTATT
TTCTGTTCATTATGAAGAAATCCACTAGGAACATGATGGAATACATGTCCTTGCAGTATGGCAGAGGTCT
TTTCAGATATAAGACCAGGTGTAGTATAACTGGGACTTTAGGAAGAATATTTCCCATTTTCTCAGAATCC
ACTGGATAGATATTCAAAGAATTATATGGATTTGCTCTTCCCCCAGCAAATGCAATTTTTATCCTGATAC
TTATCTGCTTCCTCAAAGTAGGTTCCCCCCGACTTGCCCTCTATCATGGACTCAGGTGATCGCATATGAA
CCTTCTTCACATTTTAACTGGTCAGTAAATGCTAGAGCCTTTGTCAGGGGGCCAGAGGGGAAAGTTGGTA
CTGGAACTTTGAAGGTGGGGTTAGGTAGAGAGGCAGAAGAGGGTAAGAGGGGAAGGGAGAGGGCTGAAGA
AAAAGAGGAGGAAGTAATGATGGAAACAATCCATATGGCCTGGAGAATGCACATGTAGCAAGGGGTTTTA
TGGTTGGGGAATAAGTTATGATAACATAAGATCTACCCAATACACACTTATAGATTATAATTTTAATAAC
CAGATTGTGTGTTTTCTTTATGGGCTCATTGGGTTTGGAAATTACAACAAGCTTTCCTCAACAGTATTTC
TGGATCAAATTTTGTGTTAATAGAGATCTCCTCTTGTAGGGGCTCTAACCAATGCTCCATAGTCCAGTAG
ACACAGCTGTTTCTTCCTCAGTCATGTCTCTTGTATTTTCTATGGACATCTGTGTTTTAAGTGACCTAGA
CCCAGTGTTCCTTTTTCTCGAGGTCTTCAAATATCTCACCCAGAGGAGTTTCAGGTTTCTCAACTCTTTC
CATCTAGTTGACTGCAGCTTCACAATGTCCTTATTTTTCATAGCTGCATAGTATTCCACTTCAAATATTT
CCTGATAATTGTAAACCATCGCGAGCAGGCTAAAAATTTCCCGGGAAACATTAAACATTCAGTCTCTAAA
TCTAGATCTCCTCATCTCAGGGTGCTTGGGTTGACTGAATGACTGTGGCATAAGCAGATTGTTCTAATGG
ACATCAAAGCAATTTCCTTCTCCAGTAATGGCTGCCTTCCCTCTGTCAGAGATTTTTACCCTGGTTATTT
TTGTTGACTGATGTGATTTAGAAACTGTGAAACCATCTGCATGCTAGAAGGACAGAGATGTTTCAGGTTG
ATCCTGCTTCCAACGCAAATGATGTCACATGTGCCCATTGGGCAACCATGTCACATCCAAACAGCAAGAT
GTCATCTTTGACTCCACAGGTGACTGCAAGAATGCCTTTTTTCGTGCATGCACGTTGGCAACTATGTCAC
AAGTGACTGCAAGATAGCAACTTTGTATCTTCACCCAAAAGTAAGATGGCCTCTTTGACTCTCTTAATCC
TACCCATCCGTGAGCATAGGAGGTCTTTCTGTCTTCTGCTACCTTCCTCTGTTTCTCTCTTCAGAGACTT
GGAGTTCACACCAGACATGTTTCTGACGTGCTAGGTTATATATATATATATATATATATATATATATATA
TATATATATATATATCCCGATTGTGATTGGCGTTGCTTCCATAAATCCTCTTCATTTAATTTTTATTCGT
CCACTTGGCTGAAGGTGTTTTTCATATGTTGGTCATTTCTGGTAAAACTATGGGATCACATATGTTCACT
ATTATACGATGTGTGAATGGCAATACACTGAGTTCTCCTTTTCTGACATCATCCCCTTGACCTTCTTTGG
TTGTCTTACTGCTCTAGCTGGGAATTTAACGACTTTACTGAAAGGATGCTGCGAGATGAGCAGTCTGTTC
TTCTTCTCCAATTTAGTCAAAGTGCCTTTGCCTTCCCCCCCTCCCCTTATTTTGATATTAACTGTTGGCT
TGCTATATTGCATTTTATGTAATATTTTTTGTATTTATTTTAGTATTTTATTGCATTAGGTTTGTGCCTA
ACATCCCTGGTCTTCCTGAGACCATAAATATGGAAGGACGATGGATTCTGTTAAACGCTTTTTCAGCATC
TAATGAGATAGTCTTGCATTTTTTCCTTGTTTCCTCTATTTTACACCTTCACATCATTGTGTAATAGTGG
ATATTAATAATTCATATTAAATATATTCATAATTAATATATTAATTTTGATATATTAATATGATATATCA
GTTACATTATTATATCACTATATATTAATTTAATATATAACATATATTAATATTAATTATATTTACATTA
TTAATATAGTTTAATGTTATTAATTATAATTACCATAATAATATGTTAATATTAATATCATATATTAATA
TTATTCATATATTATAACGTTAGGATATAAAATTTTAATATGTTAATATATATGATATGCAACTACCCCA
AATTTAAATCCAAGGGGAGCTCCCACATTAATGTAAAATGATGAGGGCTGAATTTATTTTCAGTTCGGTT
TTTTAATATGTTGGATCACTTTGATCCGTTTTCATAGATTGATCCACTCCTGCATCATCAGGAGAAAGCC
TAGTACATGGCGCTGGATAGCGGATTGATATATCATTGGATTTTGTTTTCGAGCATTTTACCTAGTATTT
TTTCCACCAATGTTCATAAGGGAAATTCGTCTGAAATTCTTTCTTTGTTGAATCATTTTGCGATTTCGGT
GTCAGGGCGACAGTGATGTTATAGAATCAGTTTCGCTATTTTCCTTCTGTTTCTGTGTTTTGGAGTAGGT
TGAGAATTCTTTGAAAATCTGGTAGAAGCCAGCACTCAATCAATCTGGCCCTGGGGATTTTGCAGTGAGG
TAACTTTTAATTACTGTTTGTGTCTCTTTATGGGTTGTAGAGCTATTAACATAGTTTATCTTACCTCAGA
ATACTTGTGGTCAGTGTTGTCCATCTACACAATCATCCAATTAATTCAGAGATTCTAATTTTGTAGACAG
CAGGTTTTTGAGACCTAATGATTCTGTGACTTTCATCAGTGTCCATTGATGCGACTCCCTGTTCATTTCT
GATTTTGTTATTTGGATGCTGTCTTACCTCCTATTACATTATCTGTTTAAGGGTTTGTCTGGTTGATTTT
CCCAAGGAACCAGCTCTTGTTTCTGTTAATATTTGTATTCTCTTTGTTTCTGATGGATAACTCTCATCCC
CAGTCTGATCATTTCTTTTTGTCCCTCCTTTAATATGTATTTGCTTCTTTTTATTCTAGAGCTTTCAGGT
GTGCTGGGAAGTTGCAGTGTGGGGTCTGTCCGGTTTCTTTATGAAAGCGCTCTGTGCTGCATATGCATGT
TCCTTTTAGCACTGCTTTCCTAATGTCCCTTAAGTTTGGAGAAGCCGTGTCTTCACTTTCATTGGTGGTT
CTTCATTTGCAAGCTATTTAATATCCATGAGTTTACAGACTATTTGTCCAGTTTAAATCCATGGCATTCT
GAGAAGATCCAATGGTTAGCACAATCTTTCTGTATCTGCTATGGCCTGTTTTGAGAGGGAGAACATGATC
AGTTTAGGATCAGGTTCCATGAGGTACTGAAAAGAAAGTGTGTACTTTTGTGTTCATGTGAAATAATCTG
TAGATATCAGTGAGGTCAGATTAATTGAAACCTGTGTCAGTTACATTTCCTATTTTTATTGTTTTCTTTT
TTAGTTTCTGTCTCAATGACATGACCTTGGTGACATGGGACATTGATGCCCCCCACTATTAATATGTGAG
GTTCAATGTGATATTTAAGTTTCAGCAATATTTCTCTCACCAATGTTGGTACTATTGTCTTTGGGATATA
GACATCCAGAATTGAGATCCCATTTTGGTGGGTTTTTCCTCTACTAAATATGAAGTGTCCTTCCCTTTCT
CTTTTGATTACTTTTGGTTGAGAGTCTGATTTGCTGGATGTTACAATGGCTACACCATCTTGTTTCTTGT
TTCAATTTCTGGGAAAATATTTTCCAACACCTTAGTCTAAGGTTGTGTCTATCTCAATTGCTGGAGTGTG
TTCCTTGGATACAACAGAATGAAGGATCCTGTTTTTACATCCATTGTATTAACTTCTGTCCTTTTATTGT
TCAATAGAGACCATTAAGGCTTAATGGTATTAATTACCAGTGATATTTACTTCATGCTATTTTGATGTTG
GGGGGAAGGATTTTCTTGCTTGTATGTATTGTGGTTTTTGTTTTTTTGGGTGGGAAGTTTGAATGGTTAT
GTTAGTATAAAATCTGTTCTGTAGGGAGAATGGTTTTTTTTTTTTTTTGTTTGCATGTTGTTTTTGTTTT
TGTCGGGGGAGTTGTTAGAGTATGCAGGCGAGTATGTGATCCCTTCCATAGGTTACGCTGTGTAATTCAT
AATTTCTAGTCGGAGGTTGGGATGGTTCAATTTCTGAAAATTCATTAGTATAATCCACTATAAATTTAAC
TGAAAGAATAAAATCACATGATAATCTCATTAGATGCTGAAAAAGCAATTCCAGCCCTGCTTCATGCTAA
AAGAGTGAGAGTGATAAGGGAGACCAGTCCTATGGAGAAAAATAGTAAAAGCAATGGACAGCAAACCTGT
AATGAACATCAAGCTAAATATAAAGAAACTTAAAGCAATTCCATTAAAGTGAAGGACAAGGTAAGGCTGC
CCACTCTCCCTATTCAGTATAGTATTTGAAATTCTATCCAGGGTAAAAGCATAGTTTAAAATTGGTTCTG
ACATGGAGTATTGCCAAGTGCTGTGAAGGAGGAATGGCACAGCATTTTAAAAACCCTGGGGTATGGCCCA
CTCTTTAGCACAGCATCATTGCACCTTAGTGAGTTATAGCCGCAAGGACCAAGTGTACTGAGAATTTCAT
GCAGCATTTCGCTCGGTTTTCCCCCTCATATCTCTCTAATTCTAAGAAGTACATAAAAATCCTCATGGAG
CTTCCCACCACTCAGGGAGCAACATTATTGGCATTTGCAGTGATAATGGTCGAGGTCTTTTAGGAGTTTC
CTCTGTGGCAGACCAATGCTTCCACCATCGCCAAAGGAAATGTAGAATAATGAGCAATGGCCGCCACCTG
TATTAAGCATTAGGAAATATAAAATTGTTCGTTAAGCTGGCTAACATGATTTAACTACTGGATCAGATAT
TAAAAAAACAAAAAAACAAAAACAAATTAGGGAACAATTTGAAGTTCTTAAAGCCTGGGAATGTTTAAGG
TCCGGCATCAAGAACAATTTTGAGACTGGCTAATGGTGTGACTGTCACAGAGGCTGGACAGTCGAGGACT
GATTTCTGTCCCAATTGTACCCTCAGCTTCCTTATAGGATTTAATAAGGATTGACAATCACAGGTGTACA
TTCTGATCATTTAAAGTAGATACAACTTTTTTATACAGATGTTTAGATTTGTGCTTTTTATAAGATTTTA
ATAGAGTACATTTAAAGATAGATCATACGATATTAAACCATTTCTCTCTATATTCAAATTGCTGCCTACA
GTGAAGGGAAACTGACTGAGAAAACTACTTTGTTTACTCTTTGTTTCTCTATAACAAATTGCTTACTTAT
GGAACTATGTTGGCCTTGGGAGTAATTTGTTTTCTTTATATGTACTATGTAATATTTGTTCTCATACAGT
ATTGGTTATCCCTTTTTCCAGCAACAAGCAAGAGAAGAAACTAAAACATTATCACATTTGCAATTTTACA
TGGCTTGAAAGATTGCATTATGCTACTTGTGGTTTGTCCTGAAGTTATCTGTATTTTGATTCTAATTCCA
CTACCCCAAGGACAGCTGTCTAGTCATGTACTCAGAACTCAGGTGACTTCACCAGAACCACCTCCCCATT
GAATTTGTTAAGCACAGTTGAGGGGCAGGTACAGGATAAGAGGAGGCCTGTCATTGGAGGAGAAGAAAGG
ATGGGTGAGAGAGATATTTGAAGGAAGAGGAGGAGACTAGAGGAAGAAGGAGAAATAGGAAGAGGAGTGG
GTGAGAAACCATCGTTAAGATTTTGCTCTGTGTATTTACAGGTTGTTATTAATGTTCCAAAGGAATGGAT
GGTAAACCACATTGTATATTTAAGTCGGCAATTATATCTTTTCAATTGGGTCAAATTTTTTTGCCTTGTG
TATTCTTCTACGTGAGGGTCTGATTTTAGGAAAGTGTGTGGCGGCAAGGGACACTGGGCCAACATGGAGT
AGGGATGTGTTTTCACCAAGATATCTACCAGATATATTGGGACACTATAGTGCTAGGGATAGCAGGGTAA
AAGACAAGTTTTCTTTTTTCTTTTTACAATAACAGATGGCAAACCAAGGTGATCAGCAAGATCCCACTAG
TAATCATAAAAGATGAGAGAACCTTTTTATTTTCTAAGTAAGAGGACACCGGTGCCATATTAAGTCATGT
GATAACTTAAAGGCTGGAAATCAAACAAAGAATGCAGCCTGAGCTGACAGGCTGTTGGTCCCCTGCTCTG
TGATAAGAAATGGCAGCTCAGAGAGTTAAGAAATTAAAGTTGCTTTTTAAAGAAAGTTGTTTAGAAAGTC
TTTCAGGATACTCATATTCTTTTTAACATGGGCTTCATGGGAATTTTGGGGGGAAATCCTAGTTAAACAA
AATAAGTCTTTTTATTTTTCAGGTATTATTAACAAGTGATTAGTGTGTTTTGAGAAAGAAGAGAGTAGAG
AGATTATCTGAATCAGTTGGGAATTTTCATCTACTTTTCAGAACTTAGAAAAAAATTAGTCACTAGCAAG
TAGAGAGTTGTGATGAAATGTCTGTAACACCAGGGAGAGTGAATTCAGACATATATTGTAGAAGTTATAA
GAAAAATCTGTGGCTTCAGGTAGAGAGGTTAACAGATTGAGATATTTTGGGAAGAAATCCTGGTTTGATG
TGTTGCTTATTGATATTAGAATTGATAAAATGTATTTGGTTAGTTTTATGAATTACCCCAATATATGGCT
TGCTGATGACGGCTAGCGATGGTTTGTGGTTACTTTTGATATTTACCACAATAGAATGCTCAAATTCTCT
TAACGTGAGCGCCACGGGAAATTTGGGTTAATTTCCTGATATCACCGAGTACAGAGTGATATCAGGCTCA
TTGTTTACATAAATTCCTTTTTAAAAAATTGTTTAATCTTCATGATGGGTGTGACTGTGAGTTTTATGCT
TTTATTATTATTCTGGGAGATAATGCAAGATACAAGCTTTTCTGGTTTCAGTCTAGGGAACAGAGTATTT
TGGGAGAAATATTTTGTCCTTTTAAAATTGTGACTAGGCTCTGGAAACCTCACAGAATGATAGTGATCAA
ATTTGATAGTGGTAGACCGCCTGAAAAAATATATTCAGGAGAATCAAACAAAAAGATATCTTGATTCTAA
ACCTTTGTCTTGAGAGTTGTATGTTGCAGAGTGTACCTACTTGGAATCCTGGTCTCAGTGCCTTTCAGTT
GGGTCCAGTCAGGACATATCGGCTATCGCATTTGTTTCATTCTCCCTACCGCCTACCCCTAAGGATATCT
CAACACCCATGTACACCTTGAAGAATTTAGGGAGCGCAAAGTCCAGGATGAGATTTGCTTACCTCTCTCC
ACACGTTTGGCCATTTAGTCGTTAAGGAAATTGAAAACGAAATGGCAAATGGGCGACTACCACATGAAGG
GGCAGTGAACGTACTTGCCAGTGGTGAGTCAAGGCCAACATCAGTTAAGCTGTATCCTTTGAATATGGCT
CTCTCTCCCGAGCACCATGGACCCGTCCTGAACGGGAAGCAGGCCGAACTCGAGTGACCATTGATCTCAA
GAAACAAGCAAACCTGGAGAGGGGCTTTTCTTGAGACTGCACCGGCCCGTCAGGGGCTGCCTCACTTGTC
AGTTCTGCTTTTAGTAGCGGGTGATCATCCAAGCTTTCTGAATGAGGAGGAACTCTATCAACTCTCTTCC
TTTGAGTCCAGAGTACTATCTGCTCTTGTGCCCACTTCAGGGGCCATGAAAAGGGATTCTGGAAGTAGCA
ACATGAATGGAAAAGGCAAGGGGTGCCTAAGACTATGTGCGGTCAAGCAATTCTTACAACAGGGTATATC
CCTCTAACCAGAGGCCATCAGTGGTACACTGATGTGACTTGTAGCCTCATAATCGAATGGGAAAGACTGA
TCCAACCCTTGCTCCTCATAGACTGCAGGGTCTAGAAAATCACTGGAGAACTGTGTTAGGGAATAAACAT
GTGATAGGATGTGAATAGAGCATAGAATGCATGGGATTGATATTAGAATTCCATTTGACTTCCAGGTGTT
ACTGTGATACTTCTGCCTTGATGTCTCACTTACTATTTTTTCTTGTCCTAAAGCTCTTAATATTCTTTCC
AAGATGTTAGTTTTGAAAGATTGAGTATGCTTCACAATGGAATGTATTTTCTCTAGTAACATATATTGAA
ATTCTAAATGTCTCTTCATATCTTACTCAGTTGCCTGGCTAGAAATCCTGGGATGCTTTCAATACTGGTA
AGTTGATTGAACACAACTGTTTGCATTACAAGTTTTTCATATAAATAATTCTTTTGGTGACACCCAATTA
GATTGTACAAATGCCTCCTGCCTTTTACAGACATATCTACAATCACACTTGCTTAGAGAAAGGAGTTAAG
TGTTATGCCTTCTTGAATGAAGAGGAAGATCTAAGGCCACACTCCTCAGAGAAACATGATATTAGGTATT
GTAGAAAGAAATATGAATCTAGGCAACAATAAATGTTCCAGGCTAACCTGTGAAGTAAAATAATGTTTGG
AAAATAGCACTCCTTTATTAGCAGTATGATTAATCATTGTATTTGTTTTCATTTCAAATTTTTACCCTTT
CCAGTCCCTGTTAATACATCCCACCACCAAGTACTCCTCCTCTTTTTCTCTAAGAGGGTGCCACCCAACT
CTCCCACTCATTCTTGCCTCACCCCTCTAGAATCACTCTTCTTTGAATTGCTTTTCTCTGGGACATCAAG
AATTTAAAGGACCAAGTTCTTCCCTTCAACTGATGTGAGATGAGGCAGTTCTCTGCTACATATGTAGGGT
ACCAGACCATGTTTATTCTATGGTTTTTGGTTAGGGTTATTGGAATTCTAAGGGGTCTGGATAATTGATA
TCATTGTTCTACCTCTAATTATAATCCAATTCAGCTCTTTCAGCCCTTCCCCTACATCTTTCATTGGGAT
CTCTAGGCTCAGTTCAATGGTTGGCTGTGCTGGCAAAGCCTCTCAGAAGACAGCCATATCAGACTCCTGT
TTGCAAGCACATCTCAGCATCAGCAACAGTGTTCGGTTGGGTGTCTGCAGATCTCTGGACGACCTTTCTT
TCAGCCTCTGCTCCATTTTTGCCCCTGCATTTCCATTAGACAGGGATAACTCTGAATTAATAAGAGATGG
GTGAATGGTCCCATCCTTACACTGGGGGCCATGTCTATATACTGCAGCTGGTGTCTTCAGGTTCAATTTC
ACTGTTGTTGTGTATGTTGGCTAATGTCATAATTGTTGGGTACAGGGAACCTGTCACATCCCTAGTATCT
GTGACATTCTAGAGATTACCTCCTTACCAGAAAGTGCATGCTATGTGGCTTTATTTGTGTTTGGGTTACT
TCATTCAGGATGATATTTTCTAGTTTCATTCATTTGCCTATGAATTTCATGAAGTCATTATTTTTAATAG
CTGAGTACCACACCATTGTGTAACTGGACCACTGTTTATGAATTTGTTCCTCTTTTGAGGGACATCTGGG
TTATTTCCAGCTTCAATCTTTCACAAATAAGGCTGCTATGAATAGAGTGGAGCATGTGTCCTTGTTTTAG
GTTGGAGCAAGTTTTGGGTATGTGCCATCGAATGGTACAGCTGGGTCCTCAGGTACTAAATACTATGTTC
AATTCTCTGCAGAAGCTCCAGCCTGGTTTCCAGAGAGGTTTTAAGAGCTTGCTATTTCAACAGTGACAGA
GTGTTCCTTTCTCTCCACATCCTTGCCAGAGTCTGTTGTCACCTGACTTTTTATATCAGCCATTCTGACT
GGTATGACGTAGAATCTCGGGATTGTTTTCATTTGCATTTTCCAACGGGTAAGGATGTTGAATATTACTT
TAGGTGCTTCTCAGCTGTTCAATATTCATCAGTTGAGAATTTTTGTTTAGAACTGTAGCCCACTATTAAT
AGTGTTATTTGATTCGCTGGAGGATAGCTTATTGAGTTTTTTTTTTGTAAATATTGGATATTAGCTCTCT
ATTGGATGTAGGATTGGTTAAAATCTTTTTTCAATTTGTAAGTTGCTGTATTAAACTAATGACAGTGTCT
TTTGCCTTACGGAAACTTTGAAATTTTAAGTACTTCCATTTTTCAATTATTGATCTTAGAACAAAAGCCT
TTGGTGTTCTATTCAGGAAATTTTCACCAGTACCAATGAGTTCAAGGCTTTTCTCACCTTTATCTTTTTG
TCTTTTTTTAAAATCATAGTTATTTTAATAAGAATGAAATTTCATGAACTACTGACAAGAGGAAATCATT
TGTCAGTGGTCAGTGCATTCTTTCTGTGAAAAGGCATCATGACCATGACGACTCTTTTTTTTCTTATTTC
CTTTTTGGTTTGTAAAGACTGCATTTCTGGAGATAGTCCAATCATTTCCCTGTCGTTCCATATCTGCTTT
CTGTCCTTACAACCTCCCCCTTAAAAGAAAACAAATAATAATATAACAAACAAACAAACAAACCCATCTG
GGCCCATGCCTATTCTTTAAAAGAAAGCATTTAAGTCGGGGTTGGCTTACGGTTTCAGAGGTTTAGTCCA
TTATCATCATGGCAAGGGGCATGGTGGCACCCAGGCAGACATGGTACTGGAGAAGGAGCTAAGAGTTCTA
CATCTGTATCAGCAGGCAGCAGTAAGAAAATGACTCTGGGTTTGGAATTTTTTTTCATCATGGGGATAAT
AGATGATTGTGGCTTCATAGGTGATGTTTTTATTTCTATATATCACTCCCTTTACATACTATATGTGTAG
TAACATTTAAGGAGTTTCATTTGGAGAAGGTATGAATGATTGATCTAAAATATGTGATTTAAAACTCTAT
TGAGATTATTTAGAAAATATCAGGTATCCATTCTCTGCAAGAATTGCTTCTCTCCTATGATAAAGAAACA
AAAAAAAAATACTCTACCAAAATAATTCCCTAATATTTTAATATCTAAAGATACAGAAGAACATTAAGAT
ACTGTGGAATATTAGATCAACTGAACTGCATGATCATTTATTAAAGAATAACCAGAATCTGCTGCCGCTG
CAGAGAGCCCCTGGGCAGCACCCCACGAACGAACCTGAGCCTCGGGACCACAGGTAAGACCAAATTTTCT
GCTGCAAGAAAGCTGCCTGGTGAACTCAAGACACAGGCCCACAGGAACACCTGAAGACCTGTAGAGAGGA
AAAACTACACGCCCAAAAGCAGAATACTCTGTCCCCATAACTGACTGAAAGAGAGGAAAACAGGTCTACA
GCACTCCTGACACACAGGCTTATAGGACAGTCTAGTCACTGTCAGAAATAGCAGAACAAAGTAACACTAG
AGATAATCTGATGGCGAGAGGCAAGCGCAGGAACCCAAGCAACAGAAACCAAGACTACATGCCATCATCG
GAGCCCAATTCTCCCACCAAAACAAACATGGAATATCCAAACACACCAGAAAAGCAAGATCTAGTTTCAA
AATCATATTTGATCATGATGCTGGAGGACTTCAAGAAAGACATGAACATACTTAGGGAAACACAGGAAAA
CATTAATAGACAAGTAGAAGCCTACAGAGAGGAATCGCAAAAATCCCTGAAAGAATTCCAGGAAAACACA
ATCAAACAGTTGAAGGAATTAAAAATGGAAATAGAAGCAATCAAGAAAGAACACATGGAAACAACCCTGG
ATATAGAAAACCAAAAGAAGAGACAAGGAGCTGTAGATACAAGCTTCACCAACAGAATACAAGAGATGGA
AGAGAGAATCTCAGGAGCAGAAGATTCCATAGAAATCATTGACTCAACTGTCAAAGATAATGTAAAGTGG
AAAAAGCTACTGGTCCAAAACATACAGGAAATCCAGGACTCAATGAGAAGATCAAACCTAAGGATAATAG
GTATAGAAGAGAGCAAAGACTCCCAGCTCAAAGGACCAGTAAATATCTTCAACAAAATCATAGAAGAAAA
CTTCCCTAACCTAAAAAAAGAGATACCCATAGACATACAAGAAGCCTACAGAACTCCAAATAGATTGGAC
CAGAAAAGAAACACCTCCCGTCACATAATTGTCAAAACACCAAACGCACAAAATAAAGAATATTAAAAGC
AGTAAGGGAAAAAGGTCAAGTAACATATAAAGGGAGACCTATCAGAATCACACCAGACTTCTCGCCAGAA
ACTATGAAGGCCAGAAGATCCTGGACTGATGTCATACAGACCCTAAGAGAACACAAATGCCAGCCCAGGT
TACTGTATCCAGCAAAACTCTCAATTAACATTGATGGAGAAACTAAGATATTCCATGACAAAACCAAATT
TACACAAAATCTTTCTACAAATCCAGCACTACAAAGGATAATAAATGGTAAAGCCCAACATAAGGAGGCA
AGCTATACCCTAGAAGAAGCAAGAAACTAATCGTCTTGGCAACAAAACAAAGAGAATGAAAGCACACAAA
CAAAACCTCACATCCAAATATGAATATAACGGAAAGCAATATTCACTATTCCTTAATATCTCTCAATATC
AATGGCCTCAACTCCCCAATAAAAAGACATAGATTAACAAACTGGATATGCAACGAGGACCCTGAATTCT
GCTGCCTACAGGAAACACACCTCAGAGAAAAAGACAGACACTACTTCAGAGTGAAAGGCTGGAAAACAAC
TTTCCAAGCAAATGGTCAGACGAAGCAAGCTGGAGTAGCCATTCTAATATCAAATAAAATCAATTTCCAA
CTAAAAGTCATCAAAAAAGATAAGGAAGGACACTTCATATTCATCAAAGGAAAAATCCACCAAGATGAAC
TCTCAATCCTAAATATCTATGCCCCAAATACAAGGGCACCTACATATGTAAAAGAAACCTTACTAAAGCT
CAAAACACACATTGCACCTCACACAATAATAGTGGGAGATTTCAACACCCCACTCTCATCAATGGACAGA
TCATGGAAACAGAAATTAAACAGGGATGTCGACAGACTAAGAGAAGTCATGAGCCAAATGGACTTAACGG
ATATTTATAGAACATTCTATCCTAAAGCAAAAGGATATACCTTCTTCTCAGCTCCTCATGGTACTTTCTC
CAAAATTGACCATATAATTGGTCAAAAAACGGGCCTCAACAGGTACAGAAAGATAGAAATAATCCCATGC
GTGCTATCGGACCACCACGGCCTAAAACTGGTCTTCAATAACAATAAGGGAAGAATGCCCACATATATGT
GGAAATTGAACAATGCTCTACTCAATGATAACCTGGTCAAGGAAGAAATAAAGAAAGAAATTAAAAACTT
TTTAGAATTTAATGAAAATGAAGATACAACATACTCAAACTTATGGGACACAATGAAAGCTGTGCTAAGA
GGAAAACTCATAGCGCTGAGTGCCTGCAGAAAGAAACAGGAAAGAGCATATGTCAGCAGCTTGACAGCAC
ACCTAAAAGCTCTAGAACAAAAAGAAGCAAATACACCCAGGAGGAGTAGAAGGCAGGAAATAATCAAACT
CAGAGCTGAAATCAACCAAGTAGAAACAAAAAGGACCATAGAAAGAATCAACAGAACCAAAAGTTGGTTC
TTTGAGAAAATCAACAAGATAGATAAACCCTTAGCCAGACTAACGAGAGGACACAGAGAGTGCGTCCAAA
TTAAAAAAATCAGAAATGAAAAGGGAGACATAACTACAGATTCAGAGGAAATTCAAAAAATCATCAGATC
TTACTATAAAAACCTATATTCAACAAAATTTGAAAATCTTCAGGAAATGGACAATTTCCTAGACAGATAC
CAGGTATCGAAGTTAAATCAGGAACAGATAAACCAGTTAAACAACCCCATAACTCCTAAGGAAATAGAAG
CAGTCATTAAAGGTCTCCCAACCAAAAAGAGCCCAGGTCCAGACGGGTTTAGTGCAGAATTCTATCAAAC
CTTCATAGAAGAGCTCATACCAATATTATCCAAACTATTCCACAAAATTGAAACAGATGGAGCCCTACCG
AATTCCTTCTACGAAGCCACAATTACTCTTATACCTAAACCACACAAAGACACAACAAAAAAGAGAACTT
CAGACCAATTTCCCTTATGAATATCGACGCAAAAATACTCAATAAATTTCCTGCAAACTGAATCCAAGAG
CACATCAAAACAATCATCCACCATGATCAAGTAGGCTTCATCCCAGGCATGCAGGGATGGTTTAATATAC
GGAAAACCATCAACGTGATCCATTATATAAACAAACTGAAAGAACAGAACCACATGATCATTTCATTAGA
TGCTGAGAAAGCTTTTGACAAAATTCAACACCCCTTCATGATAAAAGTTCTGGAAAGAATAGGAATTCAA
GGCCCATACCTAAACATAGTAAAAGCCATATACAGCAAACCAGTTGCTAACATTAAACTAAATGGAGAGA
AACTTGAAGCAATCCCACTAAAATCAGGGACTAGAAAAGGCTGCCCACTCTCTCCCTACTTATTCAATAT
AGTTCTTGAAGTTCTAGCCAGAGCAATCAGACAACAAAAGGAGATCAAAGATACAGATCGGAAAAGAAGA
GGTCAAAATATCACTATTTGCAGATGACATGATAGTATATTTAAGTGATCCCAAAAGTTCCACCAGAGAA
CTACTAAAGCTGATAAACAACTTCAGCAAAGTGGCTGGGTATAAAATTAACTCAAATTAATCAGTTGCCT
TCCTCTATACAAAAGAGAAACAAGCCGAGAAAGAAATTAGGGAAACGACACCCTTCATAATAGACCCAAA
TAATATAAAGTACCTCGGTGTGACTTTAACCAAGCAAGTAAAAGATCTGTACAATGAGAACTTCAAGACA
CTGAGGAAAGAAATTGAAGAAGACCTCAGAAGATGGAAAGATCTCCCATGCTCATGGATTGGCAGGATTA
ATATAGTAAAAATGGCCATTTTACCAAAAGCAATCTACAGATTCAATGCAATCCCCATCAAAATACCAAT
ACAAGTCTACAAAGAGTTAGACAGAACAATTTGCAAATTCATCTGGAATAACAAAAAACCCAGGATAGCT
AAAGCTATCCTCAACAATAAAAGGACTTCAGGGGGAATCACTATCCCTGAACTCAAGCAGTATTACAGAG
CAATAGTAATAAAAACTGCATGGTATTGGTACAGAGACAGACAGATAGACCAATGGAATAGAATTGAAGA
CCCAGAAATGAACCCACACACCTATGGTCACTTGATTTTTGACAAAGGAGCCAAAACCATCCAATGGAAA
AAAGATAGCATTTTCAGCAAATGGTGCTGGTTCAACTGGAGGGCAACATGTGAAAGAATGCAGATCGATC
CATGCTTATCACCCTGTACAAAGCTTAAGTCCAAGTGGATCAAGGACCTCCACATCAAACCAAACACACT
CAAACTAATAGAAGAAAAACTAGGGAAGCATCTGGAACACATGGGCACTGGAAAAAATTTCCTGAACAAA
ACACCAATGGCTTATGCTCTAAGATCAAGAATCGACAAATGGGATCTCATAAAACTGCACAGCTTCTGTA
AGGCAAAGGACACTGTGGTTAGGACAAAACGGCAACCAATAGATTGGGAAAAGATCTTTACCAATCCTAA
AACAGATAGAGGCCTTATATCCAAAATATACAAAGAACTCAAGAAGTTAGACCACAGGGAAACAAATAAC
CCTATTAAAAAATGGGGTTCAGAGCTAAACAAAGAATTCACAGCTGAGGAATGCCGAATGGCTGAGAAAC
ACCTAAAGAAATGTTCAACATCTTTAGTAATAATGGAAATGCAAATCAAAACAACCCTGAGATTTCACCT
CACACCAGTGCGATTGGCTAAGATCAAAAACTCAGGTGACAGCAGATGCTGGCGAGGATGTGGAGAAAGA
GGAACACTCCTCCATTGTTGGTGGGATTGCAGACTGGTAAAACCATTCTGGAAATCAGTCTGGAGGTTCC
TCAGAAAATTGGACATTGAACTGCCTGAGGATCCAGCTATACCTCTCTTGGGCATATACCCAAAAGATGC
CTCAACATATAAAAGAGACACGTGCTCCACTATGTTCATCGCAGCCTTATTTATAATAGCCAGAAAATGG
AAAGAACCCAGATGCCCTTCAACAGAGGAATGGATACAGAAAATGTGGTACATCTACACAATGGAATATT
ACTCAGCTATCAAAAACAACGAGTTTATGAAATTCGTAGGCAAATGGTTGGAACTGGAAAATATCATCCT
GAGTGAGCTAACCCAATCACAGAAAGACATACATGGTATGCACTCATTGATAAGTGGCTATTAGCTCAAA
TGCTTGAATTACCCTAGATACCTAGAACAAACGAAACTCAAGACGGATGATCAAAATGTGAATGCTTCAC
TCCTTCTTTAAATGAGGAAAAAGAATACCCTTGGCAGGGAAGGGAGAGGCAAAGATTAAAACAGAGACTG
AAGGAACACCCATTCAGAGCCTGCCCCACATTTGGCCCATACATATACAGCCACCCTATTAGACAAGATG
GATGAAGCAAAGAAGTGCAGACCGACAGGAGCCGGATGTAGATCGCCCCTGAGAGACACTGCCAGAATAC
AGCAAATACAGAGGCGAATACCAGCAGCAAACCACTGAACTGAAAATAGAACCCTTGTTGAAGGAATCAG
AGAAAGAACTGGAAGAGCTTGAAGGGGCTCGAGACCCCAAAAGTACAACAATGCCAAGCAACCAGAGCTT
CCAGGGACTAAGCCACTACCTAAAGACTATACATGGACTGAACCTGGACTCTGACCCCATAGGTAGCAAT
GAATATCCTAGTAAGAGCACCAGTGGAAGGGGAAGCCCTGGGTCCTGCTAAGACTGAACCCCCAGTGAAC
TAGTCTATGGGGGGAGGGCGGCAATGGAGGGAGGGTTGGGAGGGGAACACCCATAAGGAAGGGGAGGGGG
GAGGGGGATGTTTGCCCGGAAACCGGGAAAGGGAATAACACTCGAAATGTATATAAGAAATACTCAAGTT
AATAAAAAAAAAATTAAAAAAAAAAAAAAGAAAATGACTCTGGGTTTGGAATGTTGTTTTTTTTTTTTTT
TTTTTTTTTGGAACTTCATAACCCACCCTCAGTGACATACTGCCTCCAACAAGGCCATTCCTTCTTTTTT
TTATTTTAATTTAGAGAATACTTTATTAGTTTTTGTAATCAAACCCACGTAGATAAGACCTTACATATTT
AATATAGTGTGTTACCCCTGTACAAATGGAAAAAAAAAACTTAAGTTCAACATTTCTAGACCAATATGGC
TGTTAATTTCTATACAGTGCCAATTCAACACAGTAACCGGGGATACTTTTTTCCAAAGTTGACAGCACAG
CTAAAGTTTCAAAAAATTCAAATTATATATCTTTATATATATATATATAAATATATATATATACATATAT
ATATTTATATAAAAACACCAATAATAGCAATGTGTTATGCATCAACAGCAGCAACAGCTTTTCCAGGTTC
TGCAGTCATCTGAACAAAACTGTAGAGACATCCAGCACACTCCATTAAAAAAAAAAGTAAAAAAAAAAAA
CAAAACAAAACAAAACCGAGAAAACAGCACAGTTCTGTTACTCTTGTGGTACCTGGCACCATTTTTTTTT
TAAATTAGCTTCTCAATCATCATCTGGAAAGAAAACATTCTGAGCAACATCATTAAAAACAGCTCTGATA
AAGCACGGTCACTACTACGTATCATAAAGCAGGTACTAGCTTTTTTACATCCACAGATGTATGATACAGT
ACTGTCCTACATCTATAATACTAGAGGATACAATTTAAAAGGCATTATTTGAGACTTGATTCTAATTTTC
CAGCAGAGGGCCCAAAGGATGGTGTGACACAGCTTTGTAAAGAAACATACTCGAGACAGGATTTCCTTTC
ACTAGTGGCACAGTTCTAAGGATTCATTCTCTCCATGAATGTCAGCTAAAACCATTATTAAAAAAAAATG
AAATATCCCTAAAACAAAACCGTATAACCACAGGATTCACATGAAGATGACCTAGTGGAGACATGCTGGA
CCTCACCTTACCAACAAGCTATCAAATCTGTTATGTTTAAACAGTGAGACCTCGAAGGAAGGAGATGCCA
AGTAGTGCTTCAAAGCTTCGGACCACAATCAAACACAGCATCCTTTTCAAAAGAAGCAGAAGCTCATCTG
AATATGCTCAAGGATGCTTACATCAACATTTAATCATCTCCTTACTCATCCAGGAAGAAGGGGAGATCAG
TTACTACTGTACATTATTGTGCTCAACCAAATCACCATGTTACAAAAATAGCAAGCTGCCATAATAAAAA
ATAAGGCTCCTCTATCCAGCACCAGATAGCATCATTTTACTTTCAAGCCTAGAAATTGCACACTTGAATA
TAAACCAATCGAAGATGACGAATGAGAGTTCATCTTGGTGGATTTTTCCTTTGATGAATACGAAGTATCC
TTCCTTATCTTTTTTTATGACTTTTAATTGAAAATTGATTTTATTTGATATTAGAATAGCTACTCCAGCT
TGCTTCTTCTGACCATTTGCTTGGAAAGTTGTTTTCCAGCTTTTCACTCTGAGGTGGTGGCTGTCTTTGT
CTCTGAGGTGTGTTTCCTGTAGGTAGCAGAATGCAGAATCCTCATTGTGTATCCAGTTTGTTAATCTATG
TCTTTTTATTGGGGAGTTGAGGCCATTGATGTTGGGAGATATTAAGGAATAGTGATTATTGCTTCCTGTT
ATATTCATATTTGGATGTGAGGATATGTTTGTGTGCTTTACTTCTCTTTGTTTTGTTGCCAAGACGATTA
GTTTCTTGCTTCTTCTAGGGTATAGCTTGCCTCCTTATGTTGGGCTTTACCCTTTATTATCCTTTGTAGT
GCTGGATATGTAGAAAGATATTGTGTAAATTTGGTTTTGTCACGGGAAGATCTGTGCTGCTCTTTCCGGG
AGCCTCCGTGCACCAGGGTTACAGATGAAGTTTGGTGTTTTCCTCTGGTGTCTGGATGTGCGCAGAGTGC
AGTCTCTTCTGGTTTCCCAGGCGTGTCTGCCTCTCTCAAGGTTTTGCTCTCCCTCCCACGGGATTTGGGT
GCAGAGAACTGTTTATCCGGTCTGTTTCCTTCAGGTTCCGGCGGTGTCTCAGGCGCAGGGGTCCTGCCAC
TCCTGGACCCTCCCCTACGGGAACCCAGAGGCCTTATACAGTTGCCTCTTGGGCCAGGGATGTGGGTGGG
GTAGGCAGTGTTGGTGGTCTCCTCCGCTCTGCAGCCTCAGGAGTGCCCACCTGATCAGGCGGTGAGGTCT
CTCTCCCACGGGGTTTGGGAGCAGAGAGCTGCTGTGGGCCAGGCTTTCCCTCCTTTTTCATCACTAAGTT
TCAATGTATCCAGTTTTATGTGGTGATCTTTTGTCAATTTTCAAGTAGCCATAGCTGTGTGGGTTCATTT
CTACGTCTTCAGTTCTATTCCATTGATCTACCTGCCTGTATCAATACCAATAAAATACAGTTTTTCATTA
CCATTGCTCTGTAATACAACTTTAGCTCAGGGATGGTGATTTCCCCAAAAATGCTTTTTACTTTTCAGAA
GAGTTTTCTCTATCCTGGGATTTATTTTATTCCAAATAAATTTGAAAACTGCCATTTCTATGTCTGTGAA
GAATTGATTTGGAATATTGATGGGTATTGCATTGAATCTGTAGGTTGCTTTTGGCAAAATGGCCATTTTT
ACAATATTAATCCTGCCAATACACGAACATGGGAGTCCTTTCTAATTTCTGAGATCTTGAATTTCTTTCT
TCAGAGACTTGTGTTCTTGTCATATAGATCTTTCACTTGCTTGGTTAGAGTCAAACTGAGGTATTTTATA
TGCTTTTTGAGTATTGTCAAGGGTGTCATTTCCATAATTTTTTTCTCATCCTATTTCTCTTTTGAGTAAA
GGAAGTTTACTTATTTGTTTGAATAAATTTTATACTCTGCCACTTTGCTAAAATTTTTTATCATGCTTAG
AATTTTACTTGTGGAATTTCTGGGGTAACTTAAATATGCTACCACATCATCTGCATATAGTGACATTTTG
AATACTTCATTTGTAATATGTGTCTCTTTATATCGATTTGTTGTCTAATTACTCTGGCTAGGACTTCAAA
TACTATATTGAAAATATAGGAGAGAGTGGGTGTCCTTCTCTAGTGCCTGATTTTAGTGGAATTGCATTAA
GTTTCTCTCCATTTAGTTTGATGTTAGCTACTGGTTTGCTGTATATTGCTTTTTTTTTTGAGTTCTGTAT
GGTCCTTGAATTTCTGATATTTCCAAGACTTTTAACATAAAGGAGTAGGTTCTGTAAAATGATTTCTCAG
CATCTAATGAGATGATTGCTTGTTTTGTTTTCTTTGAATTTGTTTTTATAGTGAGATTAGTTTGATTAGT
GATCAGGTTCTTTATATTGAACCATCCGTGTATCTCTAGGATGAAGCCTACTTGATCATGATGGATGATT
GTTTTTATGTGTTCTTGGATTTGGCTTGCAAGAAATTTAATTCAAACTGAGAATTTTTACAGGGATATTC
ATGAATAAATTCGTTTGAAATTCTCTTTATTTCTTGGGCCTTTGTTTGCTCTAGTTATAAGCATAACTGT
GGCATCACAGAAGGAATTGTGTAGTGTACCTTCTATTTCTAGTTTGTGGAATAGTATGGAGAATATTGGT
GTTAGGTATTCTAAGAAAGTCTGAGAGAATTCTGTGCTAAACCTTTCTGGTCCTGGTATTTTTGTTTGGG
AGACATTTAATGACTGCTTCTACTACTTTACAAGTTATGGGGGTATTTAGATGGTTTATCTGATCGTGAT
TCAACTTTGGTACCTTGTATCTGTCTAGAGAATTATCCATTTAATCCTTACTTTCCAGTTTTGTTAAGTA
TAGGCTTTTATAGTAGGTTCTGATAACTTTGTAGTTTCCTCATTTTCTATGGTTATATCTCTATTTCACA
TCTGATTTTGTTATTTTTAATTTGAATACTAAGGATTTACATATCTTCTGGATTTTTCAAAGAACCAGCC
CCTGGTTTTGCTGATTCTTTATATAATTCCTTTTGTTTCTTCTTGGTTTCTTTCATTCCAGAGTTTGATT
ATTTCCTGCTGTCTAGTCTTCTTGGTGTATTTGGATTTTTATTGGTTCAGAGATTTCAAGTGTTTGGTCA
AACAGCTAGTGTATCATAGCTCCTGTTTCTTTGTGGAGGCTCTCAGAACTATGAGTTTTCCTTTTAGCAT
TGATTTTTTGTATTCCCTATTTATGCCTTCATTTTCATTAAATTCAAAAATATCTTTAATTTTTTTCTTT
ATTTCTTCCTTGAATAAGTTCTCATCGAGTAAATCATTTTTCAGCTACCAATATATGTGAGACTTTGGTT
GTTCTTGTTGTCATTGAAGACCATTCTTAATCTGTAGTGATCACATAGGATGCATGGGATTAACTCAATC
TTCTTGCATCTGCTGAGGCCTATTTTGTGATGGATCATATTGTCATTTTGGAGAAGGTACCATGTGGAAC
TGAGAAGAAAGTGTCAGGAGCCATAACGGGACAAGCTAATAACTAGCAGGTGATTATCCTCAGATGAACA
GCCTCGGAATATTTTATAATCCACAACTGGTTTGCCCTTATTAAGCAAGGCTATAAGGGATTCATTTTGG
GAAAATTTCCTGCTATTAAAATGTTACTCCTGTTGTTATTATTAGACATATATAACAATCATTGAGTAAT
AGCACAGCCATTTGGAGCAGATCTCTGCAGGCCTACGAAGTTGTACTGTCTTGTAGTCATGCTATACAGA
CAAATAGATGAATTCTTTATTCCTAATAATGATCATACAATAATTTCTAAAATTATATCAATGGTTATTA
AGCTCTTTTATAGTGGGACTCCTATAAGTCTCTTTCTAATAGTCAAAATCCAGTGACAACTCTGTTAGTC
TCCCAGGTGTCACCAGTTAACTGTTCTGAGATAGTAAACAGACTTTCTGCTACTCAGAATACAATCCAAT
AAGTTGCAAATCAGTTATCAAGAGTCATGAAAAGAGAACAAACGATTTGTTACAGGTGCAAGGACAGAGG
ATAAGTTATTGACAGGGTTTATCTATATATAACTTCACTAACAACTATGGTTTTGGATCTTCAGTGAGCC
TGTGGAGCTGACATTTGTGATGAATTTTTAGACAGATAATTGCTCCTGATGGATATTCATGTGAACATTC
TCGGTTGTAAACTTGTATTTCAATTTATGCTTTGATCTTTCATATGAACTAGTGGTGAACTTTGTAAAAC
ATGATCATGTATTCTGAAAGATGTTTAGGTGCTGAGGACAAAGAGAAGACACACAAAAGGACTGAGAGAG
AAAGTCTGAACTGGAAGGACAGAGACAGATGGACTGGGCTGGAGAGGGGGTGAGCTAAAAAGTCAGCTTT
GAGCTAAGGAGAACTGAGCTAAGTAGAACTGAGCCAAAAATATCTGGGCTGAGAAGAAATGTAGACAGGA
ATAACTTAGAGACTATAAGTAACATAAGAGAGCAATCTGCAGAATGCAGAGTGGAAGAGAAAAAGAGAAG
AAGCTGGAAAGAACAGAAGGTGCCGGCAGGTTTCTCCTAACCAGGGCACAGAAAATATCATTTCTTAATA
GCAACACAGGCTTAGTCTTATTAAAAGGAACAAGCCTTTTCTTTTACAAACTTGTGTTTAATTCACTTAG
TATTAAAAAGTAAGAAGTGATTTCTTTCTGTCTGTAATAAAGATTGGAGCTCATCTTAATGCAGTGGTGC
TCGGTATTTTGCTCCATATGCATAAGTAAGTATGGATGTCTGTGTAAGTATGTAATTATGAGAATGTATG
CATGTGACTGTGTGTGTTTAAGAATGAAATTGTGAGATTGCATGTAAGTTGGGCCCAGCTGATTTTGAGT
GGACATATAAAAATGCACGTTTATGGAATCCAGGTGTAAAATTACATGTTTATTCATATTTGGCTTTGTA
AAATGCTGACATCATTTGTGATTCAAATATACTAACAATTTGACTATACTTACCTTCATTAATATTTAAA
CTACTCCTTGAAGAAATTTTAATGGATAATATCAAAATATGTTTATAGGAATGGCACATCAAATATTTCT
GCTTATAGTCAAAATCAGGAAATGCTTCTGATATTTATGCGTTTTGGTATTTGATTATGGAAGAAACTGA
AGGATCTTAGATTTTGAAATAATATTTATAAATCATTTATTCTTAATGTTTGTTGACAGAAGGAAGTTAT
CAATGAATACATATATACAACGTGCCACACATTACAAAAGCAATGAAATGCAAATAAAACAAATACACAA
TACAAAATACAAAAGCAAATAAAAAACAACTTTCTAACATAAATAGAGCAAATTAAATATATATTTTATT
AACTAAAGGTGAAAAATCATGTACAAAGGCAAGATATATCATTGAGTCTATCTACATTTGGAGTTAAGAG
ATGATTCATGCTTTCGTGTATTTCTTTCTAGACATCTAAAGAGATAAAATTAGTATAGAAAAAGCTAAAA
CTGCAATTAGTATGCTTGATGTATTATACATATTTAAAGATTGCTTTTGAAAAAAATATAAAGAACATAT
TTTCAAGGTTATATATAAAGCATATACAAAAATTCACTGTGTCCATAAATTATCAATAACACTCAAGCAA
CTCTCTGGTCATATTAGATTCGAATTATCAAATATACATATGTATGTATGTATACTCACACAGGCACACT
CACAGACACAAACAACCACACAATACTTCTAAAAATTTAAAACAAATTAGTAAATAATAGTCATTCAGAC
AAAACTAATGAAAAGGGATGAACTAAATTTCCAGTAAAATGTCCTCCCTAAAGTATAATTTCTAGCATAT
AAAGTTTTTGCCTCACGATTTTAAGAAAAATAAATATGGGGCCAATATAAGTAATCAGATTCCAGTTAGA
CTTATCATTCAGAATTAGAGTAGAAATTGAAATGGTGTCTGAATAATATTAAATAAAGGGCTTTAGCTAT
ACTTTTTCAATTATACAAAAAATCTGAGAAACAGTGAAATGACACAACATGTAAAATTGCTTTCTATTAA
GCATTGATATCTAAGTTTAGTATTCATAGTCTATATAATAGACAGTGAGAACTAAATCTCACAAGTTCTT
TCCTGGCTTAAATACAATTTTCTTGGCTTGTGAATATACCCAGAACCAATCAAAATTATGGAAATGGATA
CACGCTGTGTTACAACAAATAAAAGACATTTTGTTTATTTGTTAGGCATGAATTTATTTTTGTAGCATTT
CTTCCCAGGTTTCTGTTGGGTATTTTATAAATCCTAACTTTGGTGTGGTCGGTGGTTAAATTTCACTGAA
CATGGCTGAATATGACAAAATAATACAAATGGATCCTTGGTGCAGAGAATATCTTTGGGTTCAACCTGCT
TATCATGAAATGGTGGTCACAGTGTGCAAAACCAAAAACAAGGTAAGGAACTGTGGCTTCAGGTACAGGG
CTCTTTATGAGATTTCACTTTGTAATGTTGGAAGAATTCTTCCATGATATCAAGAGATTGTGCAGTGAGA
AGGCCTTTTCTTTATTCCTGTAATGAAAGCAAATATTTGTTGTTTTCAGTTCCCTCAGAGAGCTTGCTAG
GTTACTAGATCAATCAGGAACTCTGGATGATGGAATTATGTGTGCAAAATATGATGTTGGTATTGGATTT
CTTCTAGGTACTTCTAGGGAAGTGACTTCATAAGATTTGGAATATAATCAAATAAGACCTTGTTAAAGAT
GTAGAAAGCACTGGGTGTGGTCGCACAGGCCTTTTCTCTTAGCACTGGGGAGGCAGAAGCAGCTAGAAGA
ACTCTAAGTTCAAGGCCAGCTTGGTGTACAGAGAAAGCGAGAGAGAGGGTTCTGGTACTGCCATGGATAT
AAAAGAAACACTGTCTCGAAAAAGTTCAATTATAAGTCCTGTAGTATACAAAGAAAAATCTCATTTTATT
TTAGTAAGATGTTAATAATTTTATCTTGAGTCTAATGCAATATTTTAGCTATAAAATAATGTGAAGGCAG
TGAAAATGTATGAACAGATGTTTTCCATCACTATTCTCCTTAAACTACAAGCTGAAGTTTTATTAAACAT
ACCTATGTAAATATACTTTGAATTATTTTCTGTGACGAACTAAAGGCCTTTTACATTGTTAATTAAGAAT
GGTGGATTTCAGGCCAATCTTGAAAGGTCATTACTAAGGTGTAGATGTATATTAAGCATACAAAATCTAA
TCTAAAATATTGTACAATAAAGAATGAGAACCTTTAATTGGTTTTCCTCTAAAGTATACAGCTTCTTTTT
GGTGAACTGTAGAGTTGATGATTTGAACAAATTTTGTGAGAAATACAACCTGCTCTGAGAAGATAAGAAA
CAGGAAAGATAAGGAAAAAAGCCTGCTAAGGGACAACAAACTGGGAGAGAGTATTCTATGGAATATATAG
GACAATAAATGTGTCCCCACTGGTTTTGATTAGCTGGGGACTTCATTATGCATATCTATGTACGTAGAAA
AATTTTTTTTCATCTTAAGATTTTATGGGTGCTCTGAAACCTCTGTCTTTTGTATTAAGGTCTTAGCACG
TTTACATGATAATTTTGAAATATTAGTGTTATTATCAAAAGCCGAATTTGTACATATTTTTTAAGCAACA
AAATAGGTACATGTCTGCTTGTGTTCATGAAGAAAGTTACAATGTTAAATATGAATGAATATATTATATA
TATATATATATATATATATATATATATATATATATATATACTCTTCATGTACCATGTGTGTGAAGAAACC
TTAGCAGATAGGAATGCATAGTAACCATCTTGCTAGAGTTTCAGGATTTTATTGTATCTTGTTTGACATG
TGCATTTCTATTAAAATGCTAACTCCTTTCTAAATATCTTAATTTACCTGGAGAAATTTTCAATAACTCC
TAGTCTGCTGTTTTTTCATAAAACAGGTCTATGGTTTTCTTATTGAATTTTATTTCAGTAACTTCTTAAT
GTGCTTTATTTTGAAGGTAAATTAAATATATATATAAACATATATATTAACATATATATATATACATATA
TATATCAAAATATTTTATAAAAAGATTAAATCTTTAGTGGAAATATCACCTAGTGATGGACAATTTTACA
AATATTCTCTAAATTATTAAATATTCTCCATTTTTAATTAGTATAAAATATTATGAATACAATAACCTTT
ATCAACATACACATCTCTAGTTAATATAAACACAAATATGTTATTATTTTTTCTTTCAAATTTTTTCTTA
GTAATAAATCTTGAAATCTGAATCTGAGTTTTCTCATCGTTATTCATAAAGAAATCTATTGCTTTTTTAT
TGAGAATAGTAAGGAATGTTCATAGATAGGTAGATAGCCAAGATTAACACAATATACACAATGGTTTTTC
ATTCACCCCTAGGAAAACTAAACTATGATGGTTTCAGGAAAATAGATGTAACTAGAAATTATACCAAGTA
AGGAAACAAAACTCAGAAAGGCAAATACCATGTGTTATTTCTCATGTAGATAATAGAATCTCATTTTCAT
ATACTTGCATTTATGTGAAGCTGTTAGTGGTTTGAGTTCAATAAACTACAATGGGTCTCATGAAATTAGA
AAGTAGGGTTTTAAACAGTATGGGTTGGACTATATTGAACATGTGTGATATGAAAGTAGAAGTAAGAATA
ACGCAGACAGAATTGTGCGAGTGTTAGGGACATAGAGGGGGTGGGGAAAAAGTACTGAGGGAAGAAGGAT
GAAGTTGAATGTCTACAAACATGACAAAAGGCAACCTGTTACTTTATAGGCTACGTTAAAATAAATATTA
AAAATTAAAACTGATACCTTAATTTTTTTTTCTTTTCTTTTTTTTCGGAGCTGGGATAATACCTTAATGT
TTAAGGCAATATATATCATGTTTGAGGACAAATGCCAGCAAGTGATATCAAAACAATATATTTATCTTAT
TTGATCTTAGTCATACTATCCATAATTATTTGTTAAAAACATCACTTAACTGCCAAATTTGGTATCATTT
AAAAAATCGCCTGTGAGGCAATAATTACTTATGGTAGTAGAGTATTATTATTATTATAAGAATATCAACT
GGTAAAATCTGTGTTTTGATCTATGTTTTAAGTTGCTTTTTGCTTATCTTTTGCCCATCCTGACATTCCC
ACATACTGAACTATAATTTTGAATGTTGATATACTACTATAAAAATATGATTCTGCAGGGTTGTTGAAAT
TGCTCAATTATAAGTTCATAATATCCATAAACTACAGGATACCTCCATAAAGCTCATAGATCCAAAGAAG
TTAAACAAGAAGAAAGGCTCAAGTGAAGATGTTTGACTCTCATTTAGACAGGGGAATAAAATAGTCTTAG
AGGGAGATTGAGGGAAGGAACTGGATGGGAGAAGGAAGGGAGAAGAGAATGGATTATGTGTGGGAAGGGA
CAAGAGATATGGCCATATAGTCATGAGAAGGAAAGGAAATCTTGAACTTATGGAGATGAGGAGGTACAGG
AAATCTCCAGGATGAGAAAGAGACCTGGGATAAGGGAGGTACCCACGAATCAATGGGGGTTCCTAAGTTG
TGACTCAAATTGATGATATGGAAAATGAAGTGGTCAACTCCTGTAGCCAGGAAGGACCACCAGTGGAGGG
TTAAAGACACAAGTACACCCACAAAGGATTCTACACAAAATTTGTTATTCTAAAAGAAAATCAGGGACTG
AGTGAATTGCCAGTGAAAATTGAGATCCATCCCATGGGCAAGCACCAATTCATGGCATTATTAATGTTGC
TCTGTTACACTCGAAGATAGGAGCATGTTATACTGAGAGACTCCACCCAGCAGCTGACTTAGGCAGATAC
AGACACCAACAGCCAAACAGTGGATGGAGCTTGAGGACAGTTTGTTGGCACAAAAGGCAATAGGAACTGC
ACAGGAAGACCAACATTGTCAACTAACCTAGAACCCAGGGAACACTTAGAGCCTGACCGCTCAACCGAAG
ATCATGCACAGGGTAAATCTAAGCCCCCAGTATATATGTGGCAGACATGTAGATCAATCTTCATGTGGCT
TCTGCAAAAACTAGAGTGGGGGATGTCCTGAAAGTTGTAGCCTGAGTGAGGAATCTGTTCCCAGACAGGG
TTCTGTTGTTTGGCTGCAGTTGGAAAGAATTTGCCTAATTCTGAAGAGACTCGATGTTACAGAGGTGGGG
CCATAACTAGGCGTGTCATCATCTTAGGAGAGAAGAAGATTGAGACAGAGACTCTGTGAGGAAGTGACAA
GGGAGGGACAGCGTTTGGTATGGAAATTAAAAAAATTAATTACACAATTTGCTATAACTTTAACAGTAAT
CTCTTAGATTATAGTCTCAGTGTAGATAAATACTGTGCTCTAAATCCAATCTCTTTTTGTGATCTTCTAC
TTGGATAACTGGTTTGCTTCCCTTTCCTTACCACCAGAGGTCATAAATAGGGGTCTGGGAATGCAATTTT
CTTCAGAAGTTAGGCATAGATATACCATAAACGAGGACAGTAGGCAAATGAAATATAACTGAGTATTGAG
GATTGAGCTAGAGTAGTGAACATAAAGTCATTTCTTGTTTAATAACATGCTTCTTATCGTGGACAAATAC
AGGAACAGAGGATTCCATATATATATAACATATAACATATTTTTGGTCTAACATTTTCCTCTCCTTCACC
TTCCCATAGATATTTCTAGTTTATATATATATATGCATGAACAGCACTTGAAACTCAGCAGAAGAATCAA
TGCAATGATGATGCAATTTACCTTATCATAAAAGAAGGTGTTTTCCAACTCTTTATCTGACATAGGGATC
ATATCCATAGAATAAGACCCAATATGTATTATTCTTCAGAAATATATTACATACTAGAACAAATGCTTAA
AATAATTGCACAATAATTTTCAAAATGTACATGAAAAATACTAAACCCACAAATCATTGGTTAAGTATAC
ATACAAATGACAATGATTATACTGTGTTGCTTGAAAAATTTACCCTGGTATACAGTTGCTTGGACTAAAT
TTTAATATAGCTACCATAGAAATCGATATAGACACTAAAAACTGAAATCCCTTTTTATTCAATAGTACCA
CTGAAGGAATATGTACCTGAAGGTATCTACATGTACATTCCAGTGATACCTTCATTAAATGAGTTTATCT
TCTCACTGTTCACAATATCCACGTTACAAAATTTGATAAATAACATATATAGACACTAGAGCTTAATGTA
ACCATAAACAGAGCAAAATTACATCATTGGCACGGATATTGATGAAGCTAGATATCATTGTCACAATTGA
AAAAAAACAGAACTGTGAGGAAAAATTCCATAATCTTATGAAAGTAAACAACTATTGTTTATTGGACTTT
GAAGCCTCTTCTATAGAAGGAAGGCAGATGTCATGTTATAAAAACGGTCACAGTTTTCCCATGTCTCAGA
TGGCTGTAGAGAGTATCCTACTACTCCTGTTTTGATAAATGGCCATGTTGTCAAACTGTCCTCCAATTCT
TATTGTTTTTGTCCATAGATTACAGCTTTCATGAGCTGTGGTCAGAGAAATGTATAGGTGTACTGTTCAG
AAATTAGTGCACATGAGTGTGACTGGTTTAATGCTAAGACCGTGAGAAAAAGAATGCTGAGAATAAGGCT
GTGGAAACATTGCAGAAAAGGAGAAGGCAGAATGTGATTTTTGGACATGACACACTTATTGGACCTATGG
ACTCATTGCATCTACATTCTTATGCACAAGTCCTGCACTTGATTAAGACAAGATTAGGGAACATCCCAGT
AGGCAGTACTCAGTGAAAAAAATGGATTTCAAGGAAAATAAAAAAGGAAAACACAAAGAAGATGAAACTG
GAAAGGAAATGTATCTGGAGGGAGTAGAACCATATTAAGGATAGGTGTGATCATGGTACATTGTACACAC
ATATATGAAGAATAAATAATATTTCTAAAATAAGAAAAAATTTCAGAAAATCTATTAAGGATTTTTATAT
CCTATGGAAGTCAATTTTTCCCCTAAGAGTAGAATAGAGTATCCTAACTTTTGGTAAGATGCAGGAAAGT
CAGTGAAAAAAAAAGTAGTTAGATTAATTCAGTTCATGCTGTCTGCATTATGGAAATATCAAACTGAGGC
TCATTAATCTGTAGAGTTAACTTATATCACCTGTTTAAATTAGATATAATGAAACATTGTGTAATTATCC
ACCAAAACCAAACTGCACACTTGAGATTTAAATGCAAACCGAAAAATTCCCTGTTCTTAACCTCAACCAT
TTTACTCTTTGAAACTCTGAATACATATGAATAAAAAAGGTCTAACCTGATACACAGCATATAATATGGT
GTCTTTGTCATTTATATGGAAAGATTTTCAGGGTTGCACATTGCCATGAATTATGACCTTCATTTTTAAA
ATCCTACGACAACAAGATCTAATATTCATGGGCTTTGGTCCTGACAGCCAAGGGTTGCACTCTGTACATG
ATCACTTCATATTAATTAGTTAAACTTTGAAAGGCAATATGCTAGTCACACAATTAAATTGGATCATTGC
CACGGTGATGATAAGGATTTCATGTGAGAATATATATAAATTTCCCATGACAAAATTTGCTTTCTCTCCT
GGTGGTTTGTGGGCTATTGATGAGCTTAAACCTCTTCCTTCCCAACATAGCACTGACAATAGATTATTTT
TCACTGTCGATCCTATACACACTAAAGATAGGAAAAACACTGAAAATAGTATGGGCTTTGTTTTCTGTCC
AAAAAGTCCTTTTTTGACTTCATCATCATCTTCATAATCACCACCACCACCACCACCAACACCAACACCA
ACACCAACACCATCATCACAAACATCATTTAATTTACATGAAATTGAATTTGGAATTTTGTAACACCAAA
GAATGAAATGAAAAGTATTGTGCTTGAAGCAGAGATATTGATGAACACTAGTTTCTGTGCAGTCATTATA
GTGTTATAAAAGACATTTCCAAAGTTGCTTCAGATGATAGATTGAAATGCTCGAGCCCTATATAAGAGGT
TTTGAGAGTCCCTTAGCGAGAGAATAGTCTTTTACAGCAAGGCCTTCATTAACAAACTTTGATTTAACCC
ACTACCAACGAAGTGATATTGTCCCAGAAATATTATAGTGCCTCTCCAGAAACAGCTGTTATCCACTAAT
ACACATCTACTTCTCTTTCTTACTTATCATGTTGATATGGGCTTAGGATACAATATATTCTGATTTATTA
ATGGTATTTTAGTATTATTTGGGCTACTTGTTAAAATTTCAAAGGAACAAACCTATTCCATTATTTTATC
CCATACAACTTTTAATTTGATCTTGAAGAAGTATCAAAAATGTGTATCTTTTCATCAAAACTTGTAACTT
CCATCTTGTGAAACTCCCACTGAACTTCAATGGATTGATGTCACTGAAAGCATTTAAAGACTCTCCTACT
GCATTATTGCAACTCTGAAGAAGATTCACTCTCATAGTGACAGTTTGGCTGAAAAACAAATCACTTTCTA
TGCTTTGGAAAGTGTTTAAAACATTTACATTAACTTTTGATATGAAACTAGTTATGACTTTGAGAAAAGG
GAGCAGACAGGCCCTAGAAAGTATGTTTTTAAAATTCTTTTCTTTTTTTTTTCTTTTTTCAGAGCTGGGG
ACCGAACCCAGGGCCTTGCGTTTGCTAGTCAAGCGCTCTACCGCTGAGCTAAATCCCCAACCCCAATTCT
TTTCTTAAAATCAGACTTTTTCATGAAATATATTTGGATTATGGTTTCACATCCCTTTCTTTCTCTCCCT
TCTTCTATACCACTCCTGCCACCTATATCTACACTCCTTCTTACTCTCACTAGGAAACAGGCATCTAAGT
GATAAAAATAACATAAAAGTTAATGAACTGGAGTAGAACAAAACAGTCAGATAAAAAAGAGCCAATAAAA
GGCACAAGAATCAAATACAGACACAGAGACCCAGACTTCCACACACACACTCAGGAATTCCACAGAAACA
TAAAACCAGAAAAAAAATATATACACAAAACAAACAGAGTAACAATTAATAGATACATAAACAAATAACA
AAAGGAAAAAGAAATTATGAAGAAAAAGTTATGACCGATTATGAGACAAGGATCCTCCAAAGATAATGTT
GAGTTCCCTTAATGCTTTATACACATTCTAAACTTAAAATTAGTTTGTTTCCCCAGTGAGATTCCCTTGG
AGCAAATCAAGTTTTCATTTTCAAATGATTACCCATTGGAGATAACTTCTGGTTTAGAGATAAGGTGATG
TGCAGGGCTGGGCTTCTTTCAAGGGCTAATTAATAGGTAAGGAGATCTGTGTGGTTCTGTCTTCTGAGCA
TCATGCATGTGTGACATTCAAGAAGTCACAATCTATATGAACAGACCCTAAATATTCAAAGTAACTAAGG
ACAGTGCTGGAGAATAGAAAATGATGTAGCCACTGGTGTCTTACTAGTGGTTAAATGTATAGCTTCACAC
CCATGTTCACCGAAATGGCTCAGGTTAAATAAAGGGGTTCATAAAGCAAAATATAAAGATATGCTCGTTG
TATCATGGTTTAGTCCAAAGAGGTTATTTTGGTTGGGGAGGATGGGAGATTAAGAGTGTAGAGGGCTTCC
ATACATGTGTTGTGCATGTATGGAATGTCAAAGAATAACTTGCTTTCTTAAAACTTCTAAATGTAACCAC
CAAGTGCGTTTGGCAGACATTCTCTCAAGTCAGCTCTATTTATTTTAAAAATTGGGTCTCATTGTGTAGC
TCAAATTGACCTAGAAATCCCAGTGTTCTCTCACCTGCCTTCCCTTCCCTTTTTGGAGGTTTATTCTTCC
TTCACAAAATTAAAGAAAATATGTAAATTTTCTGTTTCTGAAGTTTGATTACATAATGCAATATCTGTCA
TTTGTTTTTCATTTAACAATATATCTTGAATACATGTGAATGAGGAAATTCTTAATGGAACATCATGCAA
TTAAGAAATGGCAGTATACTCATTTGTTTAAACAATAGCCTACCTGTGTAATTCATATTATTTTTATTTT
CATTAACTAAAGTTCGTTACTGAAAATCATCATGAACACTGACTCAGGCACTGTACTCAGTGGTGAAAAT
TTCATTGTATTTTGTATAAGTTACAAAACACGTTGTAGGAATGATGTCAAGGCTGTAAAGTAATATACTT
GTATAAATACTGCCAAATTTAGATCTCAGAAGACTATAATAAATAACATTGCCATCAATTTTATATGAAA
GAACCCATAATATACCATTCAAAATTAAATGATTCATATATTTTAAAACGGTATCAGTCTCTGACTTCTG
TCAGTTGTTGAATTAGGGGAAGAATTGATGAAGTTGAAGCGGAGGGCAACCTCTATAGGAAGACCAGCAG
TCTCAACTAATCCGGACCGCTGAGATCTCCCATACATTGAGCCACCAACCAGGCAGCATATACAAGGTGA
TCTGAGGCCCTGACACATGTATAGCACAGGACTGCCTGGTCTGGCCTAATCCTTGAGAGACTTGAGGCCC
CAGGGGTTATGGTGCCTGTTAGGATCTGGGAAACATCCTCTTGGAGTAAGGGAAGCAAAAGTTGGAATGG
GATGAACTGTGGGAGGGGACCAGGAGAGTGTACAATGGAAGTAATGTAAATAAATAAAATAATTTATAAA
ATAGTTTCACTCATAAGTTCAAATGCTAGATTCATATTAACCTCTACATTGCAATTCAATTGTGAAGTTT
AGCGTTTTATGCTTACTGAACTGTGCAAGCACTAATCCTTAACTTACTCTTCATACTATTTGCGAATTGT
CTCCTTTCTTATTACATTGCATCAATTGTGTTTGCATACATAGAAGGCTTACTCTTTATAATTGGTGCAG
ATAATACATTCATGATTTTTTTATTTTAATGATCTGTTATGTGTGAATGTCTATGTATAGATTTGTGCAC
ATGAACACGGGTACTTGGGGAGACCAGGAGATGTCAGATACCCTAGAGCTGCTTTTACAGTTGGTTGCAA
GTGGCTTCATGGGTATTGGAAACTGAACGTGTTTGTTCTAAATAGTAGTAAGTGATCTTAACCACTAAGC
TAATACTACAATACTTATTCCATAATAAAATTAACCTACTTATCATTTTCTCATGTATTTCAGTGTATCT
TTGAATTTGAGACATCTTGCCACCTTCTAGGTGCTGAGACTCCATTCAGGCATTATTTTTTCCAATTTTC
TTTCCTTTATCATAGTAAGATGTGTTGGATTAAATATGTTAATATTATCCAGTAAATCTTTCACATTTTT
ACTTTTAGAACCTCGGGTCAGTATATTTTTCTTTCCTCTGCAATGACTATATTAATTTTACAGTTTGCAG
TTCTCTCTTTCTTTACACAGTCCATCTGTTTTTGCTTTCATATAGAATGAAGTAAAAGCCTTTATTTTTT
CTTTGAATAGATAATGAACAAAGAAAATATGTTGATTTTCCTATTTTAAGGCCATAAATTATTTCTTTAA
AATGTTCCTAGAGTTTTGTTTTTTTTTCTTTTTCTTATTATTGTTCTCATTAGTATCTTTATTAATATTC
GGTGTAAGCTTTTATGTATTCAGGTCATGTAATGAATATGGAAATCTTCAAAAATATATGTGTAGGTATC
AAATTTAGGTTCTTGGTTTTACATGGCATGAAATTTTATCTGCTCGGCCACCTCACTGGAGCACACTATA
AAATTTAAGGTGACATATAGCTCCAGGCTGCTTTTATATAGACAATATTTTCATCATTTTGCTTTTAAAA
AATACTTTTGGGGGGCTGTGGATTTAGCTCAGTGGTAGAGCACTTGCCTAGAAAGCACAAGGCCCTGGGT
TCGGTCCCCAGCTCCGAAAAAAAGAACCAAAAAAAATAGTTTTGGTTATTCTAATATATTTTATTTGCCA
TGTCTTCTTGGTAACCCAAGTATGCTTAATTTAATATTTAATATTTAATATTTAATTTAGTCATAATTAT
CATGTACTTGAAACCTAGCTGGAAATAATGAAATGAGAAACTATTGTTTCTGCCAAGGTTGGTATAGCTA
CCAACTACATGTGATTTTTAATCACTAAATAGGAGTTAGGATTATATTATTAAATTATATTTAATTCTAT
TTATATTTAATTCCACATCAAGTAAATAGATTTTATTTTGCTTCAATTAATTAAATGTGCTATAGCAGGA
AAAAGTTTAATTTCCTTTTGTTAGGTTAAGACTAAATTTAACTTTTACATTCTCCTGCCTATCAGAAAGT
TATTATTCTTATACAGAAAGATGTGCCAGGCACAGGTCTGATTTCTAGTATAACATGTAATTACAATCAA
CAGTCTTGTCAGTTTCAAGGGATTTTTCACTTCACGCCTATAAAACACAATGATCAACATGGCACGATAA
CCATAAGGGCTGTGCAGTGGCATAAATAGCTTGGTGATAGCCAACAGCTCTCTAATTTTGCTTAAGTCTT
GCTCAATGAACATGGATAGTACTGGTAATTTAGCCAAATATATAAATCTATTGAAGCTGTGGTTATGGGG
GAGAATGTACAGCCCCTTACTTACTTAAGCCAGTATCATACGTAACAACAATCATAGCCATGTGTCCTTA
TATACAGAATTAATTACAGTCTCTGCAACAAAGATCACAGTAAAAATCCCAGCCATTCAAAATGCAGGAT
AGAAATTTCAAGTTCAGTCTCAATGGCTCTATCTACAAAATGTCACTTGATTCAAGGTTGAGGAACATTC
CCAAAGAGGGGGAAAGAAGATTGTAAGAGACTAAATTTTACTATGAGATGGTGTCTCAAAGTAACATCAG
AAATTACACTTATAAGGTCTCACTAACATGACTGCCAAAAAAAAAAAAAAAAAAAAAAAAAAAAAAAAAA
AAAAAAAAAAAACAGCTGAGGAAGACAGGGAATGGGGAAGAATTGAAGTTTAGTTTTCTTTCTGTTTCAA
TTCATTCATTCATTCATTCCTCCTCCTCCTCCTTCTCCTCCTTTTCCTCCTCCTTCTTCTTCTTCTTCAT
CTTCTTCCTCTTCCTCTTCCTCTTCCTCCTCCTCCTTCTCCTCATTTTCTCTCTCTCTTTCCCTCTCCCC
AACCCCCCCCTCTCTCATTGTTGGATATTTCCTGTTCAAATTTCGAGTGTTATTCCCTTTTCCAGGTTTC
CAGTCCATAAGCCCCTTAACCCTTCCCCCTAACCTTCTATAAGGGAGTTCACATCTCCACCCACGGCCTC
CCAACACCTCCCCATATTCCCCTACAGTAGGGGTCCAACCTTGGTAAACAAGAGTTTCTCATTACATTTT
TCCCAGCAAGGCCATCATTTGATACATATGCAGTTGGAACCATGGGTCTGTCCATGTATAGTCTTTCTGT
TATGGTTTCGTCCCTGGAAGCTCTAAGTTGGTTGGCATTGTTATTATTATGAGGTTGCAAATCCCTTCAG
GTCTTTCAATCCTTTCACTAATCCCTCCAACAGTGTTCTGGTTCCTGGTTCAGTGGTTTGCTGTATGCGT
TTCCCTCTGTATTTGACATATTTTGGCTGTGTCTCTCAGGAGGGATCAATATCCAGTCATTGTCAGCCTG
CACTTCTTAGCTTCATCCATCTTATCTAGTTTTTGTGTCTGTATATATATGGGCTACATGTGAGCCAGGC
TCTGAATGGCAGGTCCTTCAGTCTCTGTTATAAACTTTGCCTCCTTATCCCCTCCTATTGTTATTTTATT
TACCCTTTTAAAGAAAGAGAGAAGCATCTTCATTTTACTCATCATTCTTAAGTTTCATGTGGTCTGGGCA
TTGCAGGATGGGTAATTCAGCTTTTGGATAATATCTACTTATCAATGAGTGCATATCAAGTGTGTTTTTC
TGTGATTGAGTAACATCAATCATGATGATATTTTCTAGTTCATTTCATTTGCCTATGAATTTCATAAAGC
AACTGTTTCGATAGCTGAGTAATATTCTACTGTGTAGATGGACCCCATTTCTGTATCCATTCCTCTGTTG
AAGGACATCTGGATTCTTTCCAGCTTCTGGTTATTTTAAATTAGGAGGCTATGAACACATTCAAATATAT
TTCACTGTTGTGTGTTGGACCATCTTATGGGTATATGCCCAAGAGAGGTATAGCTAGGTCCTAGGGTCAT
GGAATGTCCAATATTCTGAGGAACCTTCAGATTGTTTTTCAAAAGAGTTGTAACAGTCTGCAATCCCACC
AACAATGGAGGAGTGTTCCTCTTTCTCCACATCCTCTCCAGCATCTGCTGTCACCTGATATTTATTTATA
TCTTAGAAATTCTGACTGGTGTGAGGTGGAATCTCAGATTTGTTTTGATATGATTTTCCCTGACGACTAA
GGATGCTGAACATTTATTTAGTTGTTTTTTGGCCATTTGAAAACCTTTAGATGAGAATGTTTTGTAACTC
ACTGTACCCTATTTTTAATAGGGCATTTTTGGTCTGTAGAGTCTAATTTCTTAAGTTCTTTGTATATTTT
GGATATTACCCACGATCAGATATAGGATTGGTTAAAATCTTTTCCCAATCTGTTGGTTACAGTTTTGTCC
AAATGACGCTGTCTTTTGCCATACAGAACCTTTGCTGTTTTATGAGGTCCTATTTGTCAATTCTTGATCT
TAAAGCATAAGTCATGTCTGTTTTGTTCAGGTAATGTCCTCCAGTCCCCATGTGTTTAAGACTCTTCCCC
ACCTTTTCTTCTATTTGTTTGCATGTATCTGGTTTGATGTGTAGGTCCTTGATTCATTTGGACTTTAGCT
TAGTACATGGTCATAAAATGGGAATCTGGCTTGGGACAGGAGAGATCCTTTTCATCCTAATTCACCATGG
TTCCCCCAAGTTATGACAATATGGTTTACCTGTTCACCTGATGCTGTTATGGCCAGTCTGCTGGCTAACA
GAGGAGAAGCACCACTTCCTCTGCATACAGCAACGTCTATGCTCAACCCCCTTTCTCCCCCAGACCTCCT
CCCATTTCCTATGAGCACAATGAATCTTTAAAGAATTTTAGGGACACGAAAATGAGGGAAAACATGTGGT
ATGTGTCCATTTTCCATGTGAGGGACCTTCCCAATGTAAGCCCTTCTCTATTTAAAGGATCAGATACCAA
ACAGACCCACACAGGCATGTCTCTACCAAGAAGCTCAGGAAAATACTCAAATGTCAGAGAATCTTGAAAT
CCAGCTATCCATCCTGTTTCCTGCTATGACCCAACACATGAACAAACACACACACACACACACACACACA
CACACACACACACACACACACATACACACAAACACACAGAATCTGGCTGTGCCTTTCTTCTCCTAGAGTA
GAAATTGTAGGTAATAATTTCTGCTTTATATGTTCCCAAGGATCAATGTGCCATGTTCTATCTGACCACT
TAAATGACTTAATGGCTTAGAAAACATGAATTGTCAGAGCTCTGTTTCTAGGTGCGGGGGAAAGGGAGTA
GGCACAGTGGCCAACCTCACTGTCCCCAATGCTATCTGCTTTGGTCCTAGTTTCCTTGTTCAAAGTCAGA
CTGTCTGGTGTCTACTACTCTCCTCACAACCCATGCCAACAACTGCACCTCTGAAATTCTTTCTCTTCCT
CCAAGGAAAGGACTTCTTGGTATTTGGAAGGCTGAGGCAGGGGAATCATTACAAGCATGAGGCCAGCATA
GGCTATACAGTGAGACACTGTCTTGAAAGAGGGAGTGCAGGAAGAAGGGGAAGGGAAAAGGAGCAGAAGG
AAGCAGAGGGGTAAGGAGGGATAGAGGGATGGGCTGCTGTAAACATCTATCTCCAATGCTCACCAACACA
GCTACAGCTTTCATAAACTCCATGAAGAATCCCAATGTAAGGGTGCACAGTCATTCACCAAACACGCAAA
CACACATACACACACACACACACACACACACACACACAGAGAGAGAGAGAGAGAGAGAGAGAGAGAGAGA
GAGAGAGAGTCATCTCATGCAAAGCCTCCATCCAAAGAAAAGAGAGAGCACACATCTTAGGCTCAGAGCC
TCTCCGTGAATGGCAGTCAGCCTGAGCATTTGGCCACCATACCCATAGGACTCAAATGCAACACATCAGA
GCACACCTGCACACCATGCTTAGTGTGGCACTATTCTCAGTAACCAAAATGTGGTATCTGCCTGTGCATC
CATCAATAGACCATTGAATAAGTCCTGGTACACATACACAATGGAATTTTATCCAGCCACATAAGGGATT
GAATTAAGTCTTTGGTAGGAAAACTGGAGACCCACGCATTAAGCAAAATCAACCAGACACCGATAAAAAT
TAAATACTTTAATTTTTGTCTCGTTTGAGAGTCCTGAAATTCTTTACAGAATCTTTGTGGGTTCTTAACA
GATACAAAAAAAACCCCAAATATGTCCATATTTCATGAAGGCAGACAAAGGCCTGGAGAAGGAAAGAGAC
TAGGCAGGGGGGTGGGGTTGGGGGTGAGCAGGAAAGTCGGATAGGTTAAAGCACATGACGTGGATAAGGG
AGTTGTCTTGATGCAACCCAGCACTGTCGATAATGAATAGACACTGATATAAAAAATGAAAAAGGAAAAA
GAAAAAGAAAAGGTTACAATTTCAGCATCAGAGTCACTGATGAGGCTGAGAACCGCCACCTACATTCTAA
ATGCACAAAGAGCCATGGCCCCCTGGCCTAAAGTGGCTTAGGTATCTTTCCTTTGCAATTTCAAAACACT
CACTCAGTCAAATATGAGCTTTCAACATACAATATAGAAGAAAGGGAAATGGATACACAACTGAAGCACT
TTCCATGGAAACACAGAGACCTAGGTACAAGTCCCCTCCCCTGTAAACCCATATAAATGGGAGGATTCAA
AAGGGGTGTGTGTGGAGGTTGCCTATAATTAAAGCCTGGGAAGACAGAGTTAGACAATCCAGGGAGGAAA
GTGGCAAGCAGAACTCGTTATATTAATGAGTCTGATTTTTACTGAAAGACCTTGCTGCGGAGAATCTGAA
AGGAAAGCAATGAAAATCTATGACATCATATCACACATACACACATGTCTGCACAATACACATTCAAACA
CATGAGTACACATACATATCTCTCACACACACACAAAGAAAGAAAGAGAGAGAGAAAGAAAGGAGGAAAT
GGATAGATAAAATACATAAGTAGAACAGTACGAATAGGCTCCATTTATCGTTTTTGATGTAAAAAGAAAG
GGGTTGGTCGAAATGCAATGTTTTGTTCTTTAAGTAGCGCTGAAGACCAAATCCAAGAACTTGTGCAGCT
AAATGCTCTTCCTGTAGCCCTATTATGCGCTCACTGACCTACCAAAGTGCCGGTGGCCCTCTCAAATTGG
AGGGATACGGCTGTGCCCATGTCAGAGTTGGATACAGGTTTCACAGGTGAGAACTCACGTAGATATCATC
CCTCTGACTGGCGCTAGAGGGCTCACGAGACCCGGAGCCCCTCCGTGCATTCTTCAATCTCAGACAGTTC
AGGCAGGGCTCTCCAAACCTCCATCCTCAACCCACCATAAACCCGGAATGTGGGGACTGGGCCTGAAACA
CCCTTGCAAATGTCAAGATGGAGGGACCCTGCCTGCTCCCTCTCCCGCCACCCCAGAGCTGGTGGGAGGC
ACTGGAGGAATGTTTTCCTTGTGCACCCTAGAAGAGACCTCAACTAGTACAGACGTTTTTCTCCGTGCAC
AGTGGAAGTCAAGTCATAGATATCTTGATGGTCACTTTTGCTTTTGGATCAATGGTTGGGGGTGGAGATT
TGCAGCAGTGTCTCTGAGGTTGTCTTAAAGAGTCAGATATACCGAGAGTGAATCTCTCTGCCCTGCCCTT
TGCTGTGTGGACCTGAACAAAGACATCTCTGAACTTCAATTCCTTCTAGCCCGGAGACAGGATGAGTACC
TCTTAACTGTAGGCTTGGGACAAAGACTATATACCATCCTATACCTGCAGGTGGGTCAGAGAGCACCTGT
AGAGACACGATCCTGCAGCCACCCACGCGCAGCTCCAGTGTGGATTGTTCTGCTCAGGAAAAGAAATGCT
TACTTTTCATTGATCCACCTTATGGCTTTGTGGGGCTAATCAGCCTCAAATCAATCCTATTGTTTGCCTG
AAGTTAGATCTAACTGTTGATCTAATTACCCATTTCTAGAATTAGACTCTCACCTGGAGCTGGGAGAACT
GCTTCAACCATCTCCTCCTTCTAATGGAAACCCTTCTGAGACTTAGAGCGTTCTCCCTGAATCCTCAATG
TTGCCTTGAGCTAAAATGGCAGGTATCAAAGTAAATCTTATTTCACCCCCCCAAGCCCTAACTAATTATG
GAATGTCATCACACCCCGATTATTATTTACCCAATAATGTGCTGATTCCTGATCCAGCCAAAAGCTTAAC
TGCCATTTAAATGGAGAACGATATTTAAATCTTAATATCATTACCTGCTGGTAATAAACTTAAAATTATA
AATCCAAAGTATCACTCGGAATACATTTGCATATGTAAAAGAATCTGTCCTCATTGTTGTTCCATGGCAC
ACATGGCTGTTGGTTTGATTTTCAAACCAGAGATGAATATCCTTTTATGGAGAAAGAGATGACGAGATTT
TTCCCAGCCCCGAAGCCTGCTTGGAGAGGGAGAGAAACACATCCACACCATAAAAAAGCAGCTGGGCAAG
CACAAGTGCTACGCCTGTCACCTATGATATATGAGCCACCTCTATGTGGTTTACTGATTCTCTCACATTT
CTGGTAACAAGTCAGTCAATACAACAAAAGCCACTTCAGAATTCCCAGACACTCAACACTAATTTTCACA
GAAGGGGCAGTGGAGACTGTCAGCCTGTGCAGAACTATCAGACTGCCATGGCCTCGATGCCTATATTCTG
GCTGTTATATCTCTAGGGCAACGTTCTAACAGAGGAATAGAGGGTGTGCGGGCTTATCAGCACACATCTG
TGCACATGCGCAAAAAAGAACCATCTCGGCAGCTGGGAGTCCTGCACCATTGGAAGGGGAAGTCTCTGGT
CCTGCCATGACTGAACTGCCCAGTAAATGGGATTGTTGGGAAAGGGCAGAATGTTGGGGTGGATCAGGGG
AGGAACACCCAGATAGAAGGGAAGTGGGAGGAGCTAGGGAGATGTTAGCCTGGAAACCAGGAAAAAGATT
AACATTTGAAATGTAAATAAGAAATACCCAATTTAATAAAGATGGAATAAAAAAGACACTCCTTCTGGAA
GAGGAGAATGTATGATTTCTTTTCAGGGTCTGTTGGAAGACTTGGATACCGGGACAAATGTGGAATGACT
TATAGATCCTTGGAAACTTTTGGATATTTTCAGAAACTCCTGGAAAAGTGGAAGATCCACGATCTCTATG
GCAAGATAGGAAGGTTTATCTGAACCTGGAATGTGTGGGGAAATTACCTGTCCAAGTTTGTCAGTAGAAG
AGTAAGCAGAAGGTGGGCCAGTAACAGTGTGATCTTCTTTGAATCTTTCACTGTTCTCTCCAGTACTGTG
TTTTGTAGATGTTGCTGGCACTCTGGCTACTAACTCATCAAAGTCCACATGTTCTTCATACCCAGTAGAC
ATAACCCGGCTTTTATTTTTCACCTTCTCATGAATGGGCACTAAAGATGAGGCCACTCTCTATCTAGTAG
CAAGATGTAAGCAGATGTTCTGGTATCCCTGGTCCTCAGCATTGAGATGTGTTAAGAAAATAAATAAATA
AAACACTTGTTTTATATGTTCCTACCACAGCTGATATTTACAATATGTGTCAAAGAATCATGACTCGCCC
CTTGTTAAATACTTCTTTACTCGTATTAATACGTAGCCGTGGAATCTTATATTTCCAATTACTCCTTCCC
ATCGGCTCTAGGTTGCTGAATATTTTATATTTACTTCAGATGTGAATCTATATTGCCATTATTTCATGTT
ACAGAGCAATCATGACTGAAAATGTTAATTTTAGTCCTGTTTTAATTACTCTGTTCCTCATGCACTGATT
TCTGTGTGTGAATATCAATTTCTTACTCATTATTTTGTCTCCTTAAATGATTCTTCTGTAACATTCTTTT
TCAAAGTCTACTTTTAATTTTTAATTATCTCTGTGAGTGTACGCGCGCGCGCGCGTGTGTGTGTGTGTGT
GTGTGTGTGTGTGTGTGTGTGCGTGTGTGTGTGTGTGTGTGTGTACACATATGAGCACTATGTCCAAGAA
AGCCAATAGGGGGCGGTAGATCTCCTGGAGCTGAAATAACAAGTGTTATGGGTCAGAGGACTCGGGAGCC
TTAATCCAAACTCAGATATTCTGTAAAAGCAGGTTGCATTCTTAATTACTATGTCGTCTCTGTGGCACCC
TTTTAACATTTCTTCAATTAGTCCAGTTGTTTAGCAATTCCGTTAGATGTTGTGTGGGAAAAAACAAAAC
TTTTTAAAAGTTTTATCTTTAATAGGCACTTTTTTCTTCTGAGCACAGAACTGGAACTTTAGAGTTATTT
ATTTCGGAAGTGAACTTGTGCCATCCTGCCTGTTTTGCAGTGGGTTTGATTTCGAATCTAACCACACCTG
TACCTTCTGTTTTGATTCTCTGTTCTTTTCCTTGTTTTATTTTTTTTCTTTCAGGCTTTTCTGCTACCAA
GTTTTTTATTATATAAATATCTGATCGTATTAATTATGTATCTCTTCCAGCTCAGCTTTTAACTCTCATG
AGCACTGAGGGCTGTGTCTGGCTGTACTCTCTTTTCAGCACCTAGGACAGCTCCCGGGTCTCAGCCACAT
TAAGTGTTTGTTTAAAAAAGGGGCCTTTTCTTCTTATTTTACAGATGAGATGCCTCAGGAAGAGAAAGGT
TATGGTAACGGAACACACTGGGATTCCTAACGTGGTTTCTGAGAGACTTACTGAGTTGAAGACAGAACAG
GAGACCCTAGGTTTCATAGGTTTTTTCATACAAGGTCTTAGCCACAGAGGATGAAAGGTAACACGTTCAG
TATGGCGAGAACAGCTTAGATTTTGGTTACTACAACTCAGTGTGGATCCGCTCACATCAGCCCCTACCTG
GATGTGTGCCTTGCCTGGAAGATTGTTAAGACAATTGCACATTGAATCCTGTTCTGATATGTAAGCATAA
TTGTTGAGGACAAATAATCTTTCTATGATTATAGCTATAAAAATTTATTTTTCTTATGTTTATATATTTT
GTTGTATTTATTGTATTTTGTTGTATTATGTTTGAGACAAAATCTTACAATGTATCTTTTGCTTGCCTGG
AACTTGTTTTGTAGACCAGGCTGATTATAAGAGAATCTTTAAAAAACATTCTTAGAAGCAAGTACAAGCA
AGCCTGATTTTTCCCTGTCTTGATGGACCTGGCCCTGGAGACCCATGTTAATAAAGTAATGTGTGGAAAA
TATTGATTAACTGTTATTGATCCTCTCTATAACTCTGCTGGGAAGGAGCCAAAGGAAAGCTCATTGCCAA
CATACAGCCAGGCAGAAGCAAGGACTGAAATTGAAATCTTGAAAGAAGAGAGTAGGGAAAAGGGCTTGTA
TCCTGAATCCATGTGTTTATTCCAGGAAGCAAAAACTAGCCTATAGTGATAAAGGCATCATCATGGTTTG
AATATGTTTGACCCAGGCTTGTCCCATGCCTGACAACCTAAGTTTGATACCCAGGACCCACATGGAGGAA
GGAGAGAGCTGACACTCACATGTTGTCCTTTACCTCCGTGTGTGTGTGTGTGTTTGTGTGTGTGTGTGTG
TGTGTGCGTGTGTGCGCGTGCGCACTCTTACAGATTAAAAGTTGACTATTTCCTAGACAGATTCCAGGCA
ATGAAGTTAAATCAGAAACAGATAAACCAATTCAACAACCCCATAACCCCTAAGGATATAGAAGCAGTCA
TTAAAGGTCTCCCAACCAGAAAGAACCCAGGTCCAGACGGGTATACTGAAGAATTCTATCAGACCTCCAT
AGAAGACCTCATACCAATACTATCCAAAATATTCCACAAAATTCAAACAGAAGGAGCACTACCAAATTCC
TTCTATAAAGCCCCAATTACTCTTATACCTAAACCACAAAGACCCAACAAAGACAGTGAACTTCAGACCA
ATTTCCCTTATGAATATCGACGCAAAAATACTCAATAACATTCTGGCAAACCGAATCCAAGAGCACGTCA
AAACAATCATACACCATGATCAAGTAGGCTACATCCCAGGAATTCAGGGAAGGTTTAATATATGGAAAAC
CATCAACGTGATCCATTATATAAACAAACTTAAAACAAATCCACATGATCATTTCATTAGACGCTGAGAA
AGCATTTGAAAAAATTCAACGTCACATCATGATAAAAGTCCTGGAAATAATAGGAATTCAAAGCCCATAC
CAAAACATACTAAAAGCCATATACAGCAAACCAGTTGCTAACATTAAACGAAATGGAGAGAAACATGAAG
CAATTCCACTAAAATCAGGGACTAAACAAGGTTGCCCACTCTCGCCCTACTTATTCAATATAGTTTTGAA
GTTCTAGCCAGAGTAATCACACAATAAAAGGAAATCAAGGGGATACAGATTGGTAAAGACGAAGTCAAAA
TATCACTATTTGCAGATGATATGATAGTACATTTAGGAGATCCCAAAAGTTACATCAGGGAACTACGTCA
GCAAATTGGCTGGGTAAAAATTAACTCAAATTATTCAGTAGCCTTCCTCGACACAAAAGAGATATAAGCC
GAGAAAGAAATTAGGGAAACAACACCTATCACAATAGACCCAAACATTATAAAATACCTCGGTGTGATTT
TAACAAAACAAGTAAAAGATCTGTACAATAAGAACTTCAAGACTCTGAAGAAAGAAATTGAAGAAGACTT
CAGAAGATGGAAAGATCTCCCATGCTCATGGATTGGCAGGATTAATATAGTAAAATTGGCCATTTTACCA
AAAGCGATCTGCAGATTCAATGCAATCACGATCAAAAAACCAATCTGATTCTTCACAGAGTTAGACAGAA
CAATTTGCTAATTCACCTGGAATAACAAAAAAACCCAGGAAAGCTAAAAGTATTCTCAACAATAAAAGGA
CTTCAGGGGGAACAACTATCCTGAACTCAAGCAATATAACAGAGCAATAGTGGTAAAAACTGCATGGTAT
TGGTACAGAGACAGACAGATGGACCAATGGAAAACAATTGAAGACCCAGAAATGAACCCATACACATATG
GACACCTGATTTTTGACAAAGGAGCCAAAAGAGTTCAATGGAAAAAAGATAGCATTTCAGCAAATGGTGC
TGGATCAACTGGAGGTCAACATGTAGAAGAATGCAAATCGACCCATTCTTATCACCCTGTACAAAGCTTA
AGTCAAAGTGGATGAAGGACCTCCAGATCAAACCAGATCCACTCAAACTAATAGAAGAAAAACTAGGGCA
ACATCTCCATCACATGGGCACTGGAATAAATTTCCTGGACAAAATACCAATGGCTTATGCTCTAAGATCC
AGGGTCAACAAATGGGATCTCATAAAACTGCAAAGCTTCTGTAAGGCAAAAGACACTGTGGTTAGGAGAA
AATCGCAACCAACAGATTGAGAAAAGATGTTTACAATCCTACAACAGATAGAGGGCTTATATCCAAAATA
TACAAAGAACTCAAGATGTTAGACCACAGGGAGACAAATAACCCTATTAAAAATGGGGTTCAGAACTAAA
CAAAGAATTCACAGCTGAGGATTGCCAAATGGTTGAGAAACACATAAAGAAATGTTCAACATCATTATTC
ATGAGGGAAATGCAAATCAAAACAACACTGAGATTTAACCTCACACCAGTGAGAATGGCTAAGATCAAAA
ACTCAAGTGACAACAAATGCTGGCGAGGATGTGGAGAAAGAGGAACACTCCTCCATTGTTGGTGGGATTG
TAAACTGGCAAAACTATTCTGGAAATCAGTCTCGAGGTTCCTCAGAAAATTGGACATTGAACTGCCTGAG
GATCCAACTATACCTCTCATGGGCATATACCCAAAAGATTCCCCAACATATAAAAAAGACACGTGCTCCA
CTATGTTTATAGCAACCTTATTTATAATAGCCAGAAGTGGAAAGAACCCAGATGCCCTTCAACAGAGGAA
TGGATACAGAAAATGTGGTACATCTACACAATGGAATTTTACTCAGCTATCAAAACATGCCTTTGTGAAA
TTCATAGACAAATGGTTGGAACTGGAAAATATCATCCTGAGTGAGCTAACACAAGTACAGAAAAAACACA
CGGTATGCACTCATTGATAAGTGGCTATTAGCCCAAATGCTTGAATTACCCTAGACGCATAGAACACATG
AAACTCAAGATGGATGATCAGAATGTGAAAGCTTCACTCCTTCTTTAAAAGGGGGAACAAGAATACTCTT
GTCAGGGAATGGAGAAGCAAAAATTAAAACAGAGACAGAAGGAACACCCATTCAGAGTCTGCCCTACATG
TGGCCTGTACAGATACAGCCACCAAATTAGACAAGATGGAAGCAAGCAAAGAAGTGCAGACCGACAGGAG
CCAGATGTAGATCGCTCCTGAGAGACACAGCCAGAATACCGCAAATACAGAGGCGAATGCCAGCAGAAAA
CCAAGGAACTGAGTATTGTACGCCTGTTGAAGGAATCAAAGAAAGAACTGGAGGAGCTCGAAGGTTCTGG
AGACCCCTTATGAACAACAATGCAAAGCAACTAGAGCTTCCAGGGACTAAGCCACTACCTAAAGACTATA
CATAGTCTGACCCTGGACTCTGACCTCATAGGTAGAAATAAATATCCTTGTAAGATAACCAGTGGAAGTG
GAAGCCCTTTGTCCTCCTAAGATGAATCCCAGTGATCGTGATTGTTGGGAGGGGCGCGTTAATGGGGGGA
AGGTTTGGGGGAAGGGCTAGGGTGATGTTGACTGGGAAAACAGCAAAGGATATAACAATCGAAATGAAAT
GAAATGAAATGAATATGAGAAATACTCAAGTTAATAAAGAAAAAAAGAAAAAAATTCTAAAAGAATTATG
CATATTATTCATTCTGCACTCGAGGGTTAGTGAATTTCAGTGTGATCAGGTTATGGGGTGTTTTCTTTTT
GATGAATGTGCCTGTAAGTGTGTTAAAACAAAAGGCTTCGACGTGTCCTTAATTAAATTAAAATAAATTA
ATGGTCTATTGAGAGATATTATGACAGAGCTTGACAGTAATAAAGAGGGTCTAACTTCAGCACTGAGCCA
AAGGGATACAGGGAGAGGATAATGGAAAGTGATGGGTACTCAAAAAAAAAAATTGGAGAGAATTGATTTT
GTCAGTTGTCAGCTGGTTTTGAAATTACATTTGCAGAACAATGGAATGGAGATTCGGTATTGAAGGAGAC
ACTTTAATGAATCAACATAACAGAGTTTTGGAAATAATTCATCTCAAGATTATATTTAAGATGGAGAAAT
AGATTCACACCTACAATAGTCTTAATGTACTTCTAGAAATTTTAAAATCAAAAAGTTGGAGATCTAGAAT
CTTTCCCAAAACTGAACAATGATGATTTGCATACTTACTCTTTTCTTACAAAGAAAATGTTTATGGAATG
GATTTTGGGAAGGCTTCATTTCCCAACAAAGGAGACTCACTGAGATGCAGGCCTAGGCTTAGATGAGGTT
CGTTTGCACGTGTTCCATTACGCATTCAGACATAGTTACAGTGTTTCTATGACTTTTCAAATGTGGGCTT
GAATAGACTAGGTACACTGATAATTGAGGACCCTTTCTGATCTGTGACATACATTAGGTACACTGTTAAT
TGAGGACATTTTCTCATCTGTGACATAGACTAGGTACAATGATAATTGTCGACATTTTCTCATCTGTGAC
ATAGACTATGTACACTGATAATTGTGGACATTTTATCATCTGTTACATAGAATAGGGAAACTGGTAATTG
GAGGAATTCTTTTTTGATCTGTGACATACTGTAATTCTGTCTCTTGCCAGAGTATGTCCTGTGCAATGGG
AACCTCTCTCACTTATTTTTCTTCACTTCAGGAAGGCAGTTGCCCTATGATGTTTAGACATAGCACCTCC
TCTGACGTGTGATGTGCAGTGAGCCATTACCAAAGAGTGTCACTGAAATCGTCTTGACCAGCAATCACCT
TCTGCTACAGTAAACCATTCCTCATCTAGCATGTCGCCTTGGCTCTTCCAATGCACTTCCAAGTGTGGAA
TTTATTTTTATACAAATGGCTAGCACTGTAACTACATTTCAGGACTTTCTTTATTCTGTCATTAGATTCG
GGACAAGATTTTAGATTTATAAGTTATGTTTCAGTCTAGGTCTCAGAAAGTTTTTTATGTCAAATATAAC
ATAAAAACTTCCAAATCTACCCCTAAAACATGCATTGGGTTGAGGAACCCAATGAGCCTTTTATTATTTT
GATCATTCATACAAAGAATTTCTCTTGCATCTAACTGATAAAGACATGAATTGCACTGTTATTGTGTTGC
CTCAGTGTCCCCTACTGCATTGCACCTGGACTTAGGGTTCACAATAGTCCAACTTTGTAGCAATTCACAG
TGTTGCATTTCCAAATACAAAAGAATCCCCAACCCCTCTCCTTGAGTTTCTCACTACCAAAAATTCTGTT
CTATTCTTCAAATCAAATTTTATTATAGGCCACAAATTTACTGAACTCATCTTGAACATTTCAGCATTTA
AAATATAACCTTTATAGAAAAGAAACAGAAGGGCACGGATGTTACCATTTGGTAACTAAAAAAAATAAAA
ACAAACTTAAAAATATACATAATGAAAAACGAGATATAACTATTTCTAAACATGCAACTTACCTCTAATA
TATCCTGAAATGATCACCACTATTTTTATATCAAATATTCATTTTTATTTATTTCTCAATATTTTATGCC
ATGTTTTAATTACTGATTATGTGGAATCAGAAAAAGAATGTATTATTCTTTAACTCCAAGGATATAAAAT
AACTTACATTCTGATACATAACCCTGAATATTCTACATTCTAATGAGGAACAAAATAGCATATAGGTAAA
ATTATTGTGTATGTATGTAGACTAGATATTAAGTCTGTTATAAATATAAAGTTGAGACAAGAACTTACCT
TACTGTGAAAGGAGACTATGCTTGAGTATCTCCTCTGAACAAAGATGCATCATCATCCTTTCTCATGTGT
AGGTCAGATTTATAGACACTATTGCTAGATATTTTCATGTAGGGATATAAAAAAGGTGAAAATAGTTTCT
CAAATTATTATCTTATTTCAATATAAACTATGTAGACATCCTGGAAAATATACTGATATATTTAAACTTC
ACATCATTCCTTTAGTGGTAAATCGGTTTGCTTTTAAAAGAAAAGTTGGAAGTTCAAAATGGATTTAAAA
TAAGAGTAACTGCTGTGCAAGTTTCATGACATCATTGGGTCCATGACTCGACGCTGGAAAGTTGGAATCT
AGTTATGCACCTGTGACTTGTGACATATACATGTGCAGACATATATGCAAATAAACATAGAGATGCACAC
ACATTCATACATGAAGGCACACACACTACAAAAAAACATATACTTTCAAAGGTGGTTTTTTTTTTTTTTT
TTTTTTTTTTTTTTTTTTTTTTTTTTTTTTTTTTTTGCTTTGCTTTCGTTTACTAGTAATGACTCATGCC
TTTAATTATACCATAAAATCTGACAAGGGGCTGACAAGTAGGAGGCAGGAGCTTCACATGTGAGAGCTTC
AGAGCAGAGAGTACAAGGCTAAAATGAAAAACGTATAAACTTTATTCAAAATCCTAAGAGTTTGAAATAT
AGATAAAGACCTGCCTGGCACACAGTAGATTATGGATTTGCTCTTCACAACTGTTTTTTTTTTTTACTCA
AATTTAAGGTGCTTCTCTATTGAATCGTTTTCAAATAACCAAATTGTGGTTAATTTTTAGAATTCGTTTT
GTGTTCAAATGTAAATCTCCTAATCTCTAACCTTTATCTCTGATTTTCTAAACCAGAAAAAGCATAGTAT
CATTCAATATATCTGGTCTATGTGTTGAATATTTTCATTTTAAATGGATTTTTTATAGCATTATAGTTTT
CCTGGGATTTACAGATTACCTCCTTGGATTATTAGGGGATACAGACTTAGAACCTTTCTGTAAGACCTTC
ACTGGTTCTTTCACACAATTTATCAATCCTCTTTCAGGAAACATAAGGACCTGTTGCTGAGTTGTGGCTA
AGTTGAGTGTGGATTACAATAGTGTCGACATCCTTCTCCAATGTGAGCCATACATGTTCCTTAAGCACAT
TCTTGAAAGATTGTTTCCATAATTCATGGTGTTTTCATTAGATAGCTACATTTTTCATTTTTGGCGGATG
TTTTTGAAGACTATTCTGGTATTTATGTCAATTGCTAACCCTGTTTCGTGGAAATTTCTGTTTCTTTTCT
GGATGCTTCTAGGAACCGTGTTTCTGCTGTTTGTCTGGTTGAGTTTTATCACCTGGGCTCAGATTTCTTT
TTATTTATCATGCCTGACATTTGTTTGTTTGAGTATTGTATTATTCTCATTGTTATGCCTGCATACTTTT
CTCTTCTTATTTTGACTTTTCCTCCTTTTAGTCTTCAGTAGACCCATGGCTCTTCCACCTGCAGGGAGCC
TGTGTATTTCTCATCACTTTTTCTTGTGTATGAGGTGTTCTATAGAGTTATTACTTTTCAATGTCTAAGA
GTATAGATTCTGGTTTTGGCATTCATGAAGTTTGCAAAGATCATAACTTCTAGAATAACATGATATCCTT
ACCTTTTCATTTTTTAGTTTTTCTGGAATGATTAAAAATAACAATTTATAGAGAATAACAAGCATAAAAA
ATGTATATTGTGAACATATTTCTGCAAGAAGTCTCATGTATTGATGCAGCTGAAGTAACGAGAAATGCCA
TGCTCTCTGTGACTGCCCCCACACCTCCCTCCTCCTTTCCCCACAGTGATAGTATTTACTCATTTACTTC
TCTTCTCCCCTTACATTTGTTTATTCATTAGTTGTGTGCTCAAATGATACAGTATTCTAGTTAGTTGAGA
GGACAATTTTCAGATGTGACTTATTAGCTTTGCCATGTGGGTCACAGGGATTGATCTTACCACTTCAAGC
TCAGCTTGGCAAACAACCACCCTTAGCCAGGGAACCTTTATGCAATCCCCAATTTAATATTTCCTAATAC
TATCTGAGAGCATTTCTATGACTTCAGAATTACCTGGATTATTTTAGTGGAAAGTGATTATTTGGGAATT
AATTTTGTACATTATGGCCACAGCGCTATAATGCTAGCCATTCTCCTAGTTCATGCATTACTCATTACAT
TTGTATATGTGTTTTAAAAAACCCTGCTTAGCCAACAAGCACAACCTCTGCTGATAATATTATATAGCTT
CCTTATGTTGATGGCTATGTCTCTACATCATTTTATGCTCACTGTTTTGGCATACTTATTTCTCTTTAAT
TTATATTTATGATGCACATCATGGAGACCCTTTTGTTTTTGCTCTTTAGATAATAGTGTTTTACCTGGTA
TTATTTCATTGAGGACACAATCACTTTCCCGAACATTCACATATTTACATTTATACTGTATATTTTTGTC
TGGTGATTTGACTATAGTATTTATGGTGAAGCAGAAAGTAATCTCTAGTGAAGTAAAAGTCAAACAGTGT
TTAAAATATTGACTTCCTGTATTCTTTTTATCTATCACTTATTTTCATAGTAAGGTACAAAGAAGCCTCT
CTCATCCTAGTAGTTACTCTTACTTATGTAAAAAATTAATTAGCAAATTAATTAAAATGATTTTAGTACA
GTAGCTTTTCTATGCTTATAATACCTAGATGTAATACTTTAGCCATGTGCTTTCTGAACTCTCATGCATA
CTATAGAGTAAATACATTTAGAGTGCATGAGAACTCCACAGAAGAGGCTACAAAAATATCTCAGCTGTTA
AAGGCTTGTGACCCAACCAAAATGTCAATGAAACTGATATTAGTCACTGTATATTAGGTGTTCATATTGA
AATAGTCACATATTAACTCTTTGTAATTCTCTACATCATATCAGATCTAATTATAATGATAGTGAATCCA
TCCAATTACAAAATTCACCATTATAGCTAATACCTTATTTGAATTATTTAACATGTGTTTTGGTTTCATC
TTCATATTCTATACCAAAGGAAGCATAGTTAGTGCTCTCATATAATCAAATAGCCACATCGTCTGCAGTA
ATCTGGTGTGTTAGTAAAATATCAAAATCGGTTTCTTAATTCATTTACTTTGGAGAGATCTAATCTCAGC
AGAAATTCTGAAATGAAATATAAATAAAATAAACAAACTGAATAATATATAAATCTTTATAAAAGATAAA
TAATATAGTAAAATAAGTTATAAAACACAGAAATAAATCACAATATTCAAACTCAGATTACCCCCACCAT
AACCCAGCGCACTGAAAATAAAGACTATGGATCCATTATATAAGTAAGTACCTGTGAACACGTGCTTGAC
AACACTCTAATTTCTTTCTCTCCCTTTACATTAAGGGAGCAGAGGTAATGATTTCCCCTTTGTTCTCTGA
ATATCCATGGTTCTGGTTAAGATGCAACAAAAAATCTAAAAAGCCTGTTTATGGAGGATGAGGTTTATTT
CTTATTTGCATCACTACTGTATCATAATCGATGAAATTCTAGATGCCTCGTGAAGATGTGTTATATAAAT
ATATGATGAAGAAGATTCAATTTAAAATTATATTATGTCTATGAGAAGAATTTTACCACTCAATTTCATA
ATCTATTTTATATAATACATACTCTGTCGTTCTTCTCCACAGATTCCAGTCAGGATGTATCTTAATACAC
CACGCTTCTTCAAGTGTATTTTGTATCTATTTGTATCCACCTCCCCATGACAACACCCTCAATATATATT
TCATATACTGGAAATGCATATCCTTATATTTCCATTTATTAGGATGATACTATCAAGAAGATACAAGATC
CCTGTTTCTGGCTGCGCCCAGAGATGACATAGTACAATGGGTCACTGTACCCAAATTCAGTGGGGGAGAA
AGCTGGACTTTCAGAATTCTGGAAAATTCTGAGAACTTAGGGGAAACCATTACCTCTGCTCACATTCCTG
TGCTGAGAAGAAGCTGCTTAGAGCTCTATGGATACAGGAACCATGGGAGAGTAAGGGAGGGGATCCTTCC
AGTATCTACCTGTGTCCAGAGATGAAAGCCAGTGTCCAGGAAAAGTAACACAACTGAGAACAAGGCATGA
CCAACCCGTCTGCTCCAAGCAACCAAGCTGGAGGCCTCAGGACACAGAAAACAAGAGTACTCTCGGACAG
GACACTTCCTGGTTCTGCCTACAAACATTGCTAATCTGGTCCTACATATCTCTGTACCCACATATGGGTG
GGAGAAAAGAAGTCTATAGGAACAGTGACAAAGAGTTTTACAGGATGGTCATGAAACTGTCAGAGACAGC
AAGACCACAAAGTATAGAGAAAACCTGATGACAAGAGTCAAGCACAGAAACCTAAGCAACAGAAACCAAA
ACTACTTGGAATCATCAAAGCTCCCTTATCAATGAAAGCAAATATTGGATATCCCAACAAACTGAAAAAG
CAAGATGTGGATTCAAAATCATTTTTCATGATGATGATAGAGTACACTGCGTAGGGAACAAATAAAACTC
TTCAAGAAATACAGGGCAACACAGGTAAAAATTAGAAGCCCTTAAAGGGGAAAGAAAAAATTCCTTCAAG
AATCCCAGGAAAACAAAGTCAAACAGATGATGGAATTTAAAAAATCTAGGATCAATAAGTAGAAATAGAA
TCAATAAAGAAAGCACAAAGAAAGGCAACCCTGGAGGTGGAAAACCTAGGGAAGAAATCAGAAATCATAG
ACAGAAGCATCAGAAAGAGAATACAAGAGATAAAAGATAAAAATCTCAGGGGCAGAAGATACTGTAGAAA
ATATTTACACAACCATCAAAGAAAATGTAAAACTCAAAGAGCTCCTCATGGAAAACAACCAGGAAATCCA
GGACACAAAGTGAAGATCAAAGTAAAGAATAATGGATATAAGAGAGAGCGAAGATTCCCATATAAAATGG
CCAGTAAATATCATCAAAAATTATAGGAGAAAACTTCCCTAACCTAAAGGGAGAAATGCCTATAATAATA
AAAGAATCATACATTTCTCCAAATAGATTAGACTAAAAAGAAATTTCTCCCTTCACATAATAGTCTAAAT
ACCAAATCCACAAAACAAAGAAAGAATATTAAAGGCAGTAAGTGAAAAATCAAGTAACATATATAGGCAT
ACCTTATAAGTATTATACCAGACTTCTTACCAGAGACTATGAAAGTCAGATCCAGAGTTGATTTTATAAA
ACTCTAAGAGAAAATAAATGCCAGCCCCGGCTACTATCCCATGCAAAAAATACAATCAGCGCAGCTGGAG
AAACCAAGATATTTTATGATGAGCTAAATTTACACAGTATATTTTCACAAATCCTGCCTTATGAAAGATA
ATAGATGGGAAACTCCAACACAAGGAGGGAAATTACACCCTATAAAAAGCAAAAAAGTAATCCTCTTTCA
ACAAACCCAAAAGAAGAGAGTCACACAATCATAATTCCACCTCTACCAAAAAATAATAAGAGAAAACCAC
AATAACTATTCCTTAATATCTCTTAGCATCAATGCAAATTTTTCCTTAAAAAAGACAGATAACAGACCGC
ATACATAAAGAAGAACTAGAATTTTGGTGCATTGAGGAAACAGAGCTCAGTGACAAAGACAGATAGTATC
TCTGAATAAAAGGCTGGAAAACAATTTTCCAAGAAAATGGTCTGTAGAAACATCCTGGAGCATACATTAC
AGTATCCAATTCACCTAAAATTAAGAAAAAAAAAGGTAAGGACGGACACTTCATTTTCATCAGAGAAAAA
AAATTCCACCAGGGTCAATTCTCTTTCCTGAATATCTATACGCTACATCCAACGGCACCTAAATTTATAA
AGGAAACCGTACTAATGCTCAGGCTAACGAAATAGTCGTGGGAGACTTCAACAACCCACACTCATCAATG
GCCAGATCATGGAATGGGAGACCGGAAATACAGAAATATTAACAGATTTTGAACCAAATGGATTTAAGAA
ATATCTATAGAATATTTCTTCCTTGAACAAAAGAATATACCTTATTCTCAGGAACTCATGGCACATTCTC
CAAAACTGATCATACAGTTGATCATAAAAGAGGCATCAACAGATACAAAAGAGTGAAATAATCCCATGCA
TTTTCTCACACTACCATGACCTAAGGCTGGACTTCAATAACAACAAAAATGTCAGAAAGCCCAAGTACAC
ATGGACATTTAACAATATTTTACTCAGAGATAACTTGGTAGAGGTAGAACTAAAGGAAAAAATTATAAAT
ATTTTACAAATTAAGGAAAAGTAAGACACAACAAACTCAAACTTATGGGACACAATGATAGTATAGCTAA
GAGGAAAGCTCAGAGCTCTGAGAGTATCCAACGTGAAACTGGAGAGACCACATATTAGCAGCTTGACAAC
AAACATAAAAGCTCCAAAACAAAAAGAAGCAGATATACCAAAGAGGAGCAGAAGGCAGAAAATAATCAAA
CTCATGTCAGAAATCAACTAAGAAGAAATAAAAAATACTCTACAAAGAATCAATAAAACCAGGAGCTGGA
TACAAGGGTAAATCAACATGATAGATAAACCTGAGCTAGAATTACAAAAGGTCACAGAGAGAGTATATAA
ATAACAAAATCAGAATGAGAGGGAAACAAAACAACAGAATCTGCAGAAATTCAAAACATCATCATACCAT
ATTACTGAAATTTATATTTAAGAAAAGTATAAAATCTGGATCAAATGATCAATTTTCTATACAGGGAGCA
GTTACCAAATTTAAGTTAGGGTCAGATAAAATAACTAAACTAGACAATGAATCCTAAAAAATTAGAAACA
ATTATTAAAAGGATCACAATTGGGAAAAGATCCCAGGACCAGATGATATTAGTGGAAAATCTATCATCAC
TTCCTAGAACCAAATTCTACTATTGTCCAAAATATTCCACAAAATACAAACAGAAGAACACTACCCACAA
TTCCAACGATGAAGCCACTGTTATGCTTATACCAAAAGCACAGAAAGACCCAATAAAGAAAGTGCATTCC
AGACCAATTACCCTTATGAATATTGACAATAAATAGTCAATCAAATCATTGGAAACAAAATCCATGAACA
CATCAAAATGATCATCCAACAATATCAAGGAAACTTCATAACAGGAATGCAAGGATAGTTCAATACGGAA
TTCCATCAACGTATTCCAATAGATAATCAAACTGAAAGAAAAAAATACATTTTCAGCTCACTAGATGCTG
CGAAAGCATTTGACAAAATAAAACACCCCTTCATAGCCAAAGTCTTACAATGATAGGAATTCAAGGCCCA
TACCCAACAACAGTACCATAATGAACAGCAAACCAGTAGCCAAAAATCAAACTAAATGAAGAGAAACTTG
AAGCTCTCCCTCTAAAATCAGGGACTAAACAAGGCTATTCATTCTCTCCCTACTTATTCAATATAGTACT
CAATGTGCTAGCCTGAACAACTAGACAACAGAAGGAGGACAAAGGGATACAAATAATAAAGGAAGAGGTC
AATATCACTATTTGCACGTGATATGATAATATACTTGAGTGACTCCATAATTTCCACCAGAGAACTACTG
CACGTGATAAACAGCTTCAGCAAAGTCCTGGATATAGAATTAACTCGAACATATCAATAACCTTCCATGA
ATAAACAGACCAAAAAAGAAATTAGGGAAATGACACTCTTCACAATAATCACAAATAACAAAAAATACCT
CCACATAACTCAAAACAGGTAAGGGAAAGCACCGTATGAAGAGAACTTAATTTCTCTAAAACAAGAAAAT
CTCAGAAGATGCAAAGACTTTTCATATTCATGGACTGGCAGTATTGAAATAGCAAAAATGGACCTTTACC
AAAAGCAATATACAGATTCAATGCAAACCCCAAGAAAATTTCAACAAAATTCTTCATACAGTTAGAAAGA
GAAATATGCAAGTTCATTTAGAATAAGAAAAAAAACAAGGAAGTGGAAACTATTCTCAAAATAAAAGAAA
TTCTGTGGAAATCAACATCCCTAACCTCAAGTTGAATACCCAGCAATAGTTATAAAAATTACATGGTATT
GGTATAGAGACAGGCAAGTAGAACACCTGTGTTGGTTCATCTAGATGTCAGCAAGTAAATTAATGTAAAT
ACATCCAATCTAATGACGCTGTACAAAGCTGAAGTCCAAGTGGATTAAGGGCATCCAGAAAAAAGAGATA
TATACAAACCAATAGAAAAAAAGTGGGAAAAGCTTGAACACATGATAACAATGGAAAATTTCTTGAACAG
AACACCAAACCAGTGGCTTCTTCTTTACGATGAAGAGTTGACAGATTGGACCTGTAAAAATGCAAAGTGT
CTGTAAGGCAAGGAACACTGTCATTATGACAAAATGGCAAATAATATCTTGAAAAAAGATCTTTGCCATC
CTATATCTGAAAGAGAATTAATATCCAATATGTACAAAGAACTCAAGAAGTTATACTCCAGAAAGTCAAA
TAACCCTATTATAAATGGGGTACAGATCTAAACAAATAATTTTCAGCCGAAGAATTTTGAATGACTGAGA
AATACATAAATAAATGTTCAATGTCATTGTTCATCAGGGTAATGCAAATCAAAAGATACACCAGGCAGAA
TGGCTAAGATCAAAATTTCAGTAAACAGCATATGCTGGTCACAATGTGGAGAAAGAGGAAGACTCCTCCA
TTATTGGTGGGATTGAAATGAGGTACAATATTCCGGAATTTACGCCAGGCTTTCCTCAGAAAATTTGCCA
TAGTATATGATGAGGACTTAGCTATCCCACTCCTGCGCATATTCCCAAATGATGCCCCAACTTATAACTA
GGACACATTTTGTACTATGTTTATAGCAGCTGTATTCATGATAGCCAGAAGCTAGGAAGAACCCAGATGA
TTCGACTACATGAATGGATACAGAAAATGTGGATCATCTACATAATTGAGTGCAACTCAGTAATCAAATA
TAATGACATCATGAAATTCATAAGCAAATGAATGAAACTATAAAATAACATCTTGAAAGATTCAACCAAA
TCACACACACACACACACACACACACACACACACACAAATAATACGCACACACACACACACAAATAAAAC
GCACACACACACACACACACACACACACACACACACTACCCCAAAACATTGAATTACCCAAAATACAATT
TACATACTGCTTTAAGTTCAAGAAGAAGGATGAAGCAAGTGAGGGTGGTCTGTATAAAAAGGAGAAACAA
AAATATTCATAGGACATGATATGGAGATTAATATTAGAACAGAGATTTAAGGAATAGCCATTCTGAGCCT
TTACCACCTGGGGATACAGCCCACATACATACAGCCCCCAAACCTAAACAATATTGCTGATGCCAACAAG
TGCATGCTTACAGGAGCTTGATATAGCTGTCTCCTGAGAGGCTCTTCCAGATCATGCAAAAACCGAGGAT
GATGCTTCCACTCAACCATTGAACTGAGAACAGGGTCCCCTTTGTAGAAGATAGAGAAAGTATTAAAGTA
GCTGAAGTGCCTTGCAACCCAGTAAGGACAACAGTGGTCACAAACCAGATCCTCCCGGGAATAAAGCACT
TCCTTAAGACAGCACATGGACAGACTGGTGGCTCTAGTTGCATATGTACCAAAGCATGAACATGTTCTAT
ACCAATGGGAGATGCCCTTGGTCATGCCAAGGCTGGACCTTCCAGTAAATAGAATGCCATGCTAGGGAGG
CATCAAGGGTTGTTTTTGTGGAGGGGGAAACACCTTTGAAGAAGACAGGGTAGCGGAAGAGGATAGGGAT
AGGGGGCTTATTGATGGAGGCCACACACATACAGCCTTTATATTTTTCTATGCCTTTAGCAGCTCAATGG
CAAGGCCAATCCTAACCTCCAAGTGGCTAAACTATCCCCCACTGATATTCACACGTTATTATTTGCTAAA
ATCTATATCCCATCTTTCTTGCCCTGGACACCATTGGGAAGCTCTCCTGGGTCTGCTTATTCTCATGCTC
TTCTATGTCACCTACTTCTCTGTCCTGAAAGTCTGTACTGGAGAATCTCCATGCCTTCCTCCTCTCTGGA
CCTTTGTCCAAGGATCCTGAAACTCCTGCTCTGTCTCCCCTGCCTATAAACTGGCTATCAATATCTCTAT
TTTCCAATAAGTACCAACTGAGGCAGGGTCCTTGATTCATACGTTCAGGACTCAATGAGAAGCAAGAGAA
TAAAATCAGCTACAATAACTATTTGTATGTGATTTTCTGGGAACTATATTCCCCAAACCAGAGAGAGATA
CTTTTTAAAGTACTATAATCATAGTAAATATCAAGTAGACACATAATAATAATAATAATAATAATAATAA
TAAATATTAATAATAAAATAATATAATAGTATAATAAAAGTGAAAAATAATAACTGTAATAATTATAATA
GTAAATAATAATAAAAATAAAATAAACATCATCATCATTATAAAAATCATCATAATCATCAAAGCCTAAC
TGAACAGAGAAATAAAAATACAAAAACTGTGAAGGAAAAAGACTCAGTCACACGTAAAGCTGATCACATG
AAACTAACAACTGAATTTTCAATGCATATTGTAAAATATAAATGTGCTTGGATCACATTTCAACACTGTT
TCAAAGAATACAGATACTAGCCTAGAATTTATTACTGAGCAAATATATCATTCACATCAACACAAGAGAA
GAAACTTTACATAGCATAATCACCAGGAAGCCATGTCTCTTCAGCAATCTTAGTCTAAAAATGGGAAACA
GCAATCTGAAAATAAGGGATATTCTCAAGAGGACAGAAATGGTAAATAACCCTGTAGAAATTCATCGGAA
GAGGGAAAAAGTATGTGGCAATAACAAAATTAAAAGGACCCATAAATACTCCTCATTAATAATGCTAAGC
ATAGGGGTTGGATATTTAGCTCAGTAGTAGAGTACTTGTCTAGCAAGTGCAAGGCCCTGGGTTCGGTCCC
TAGCTCCAAAAAAAAAAAAAAAAAATGCTAAGCGTTAACTGTCCCACACCAAATATACAGGCTATCAGTT
TGTATAAGAAAACAGGTTTATTTTTCCTGCATCCAAAAAGTACATTTGTATTAGGTACAATTGCATACTC
TTGCTCAGAATACAATTGCCCATATTTCTTTTTTTTTTTTTTTTTTTTTGGTAAGTATATTTATTGTTCA
TTAGTATTTTTTTAAAAATCTAGAAAATTTTCTGTTTAATTGTAATTATAGAATTTTCATTTAAATGTAC
TTCTTTTTTTTCTGGGGGGGTGGTTGTTCCCCTCCCCTCTCCTCCCCCTATTACCACCCTCCCCCCAACA
ATCACATTCACTGGGGGTTCAGTTTTAGCAGGACCAACGGCTTCCCCTTCCACTGGTGCTCTTACTAGGC
TATTCCTTGCTACCTATGATGTTGGAGCTCAGGGCCAGTCCATGCATTGTCTTTGGATAGTGGCTTAGTC
CCTGGAGGCCCTGGTTAGTTGGCATTGTTGTTCATATGGGGTCTCGAGCCACTTGAAGCTCTTCCAGTCC
TTTCTCTGATTCCTTCAACGGGCGTCCTGTTCTCAGTTCAGTGGTTTTCTGCTGGCATTTGCCAATGTAT
TTCTGGTATTCTGACTGTGTCTCTCAGGAGAGATCTACATCTGGTTCCTGTCAGCATGCATTTCTTTGCT
TCATCCATCTTGTCTAATTGGGTCGCTGTATATGTATTGGCTACATATGGGGCAGTCTCTGAACGGGTGT
TCCTTCTGCCTCTGTTTTAATCTTTGCCTCCCAACTCCCTGCTAAGAGTATTCTTGTTCCCCTTTTAAAG
AACAAGTGAAGCATTCACATTTTGATCACCAGTCTTGAGTTTCATGTGTTCTATTCATCTAGGTTAATTC
AATCATTTGGTCTAATAGCCACTTATCAAAGAGAGCATACCATGTGTGTTTTTCTGTGGTTGTGTTACCT
CACTCAGGATGATTCCAGTACCCTCCATTTGCCTATGAATTACATAAAGTCATTGTTTTTGATATCTGAG
TAGTATTCCTTTGTGTAGATTTTCCACATATCATAATGCAATATTTATTTGCTAGAAAGTATACTTTTGG
GAGTACATTATTTTGTAAATTTAATTCATCTTTTTTTTCCTTAGATTTATCTGAATGAATATTATTTGCT
AATATGTTTAAATTTTTTAGGTAACTCTGTGTGTGTGTGTGTGTGTGTGTGTGTGTGTTAATTAAAATAT
AATAATATGACCAGGATATTGCTTGAGTGATAATGATATGTTATGGACACTGAGAATTTTTGTATATACT
TTATATATAAACTTTATATGTATATATACTTATATACATGAAAATTTGTTCTGTATATTTTTTCAAAGCA
CTGTTTAGATATGTATACTAGATTAGGCCTTCTAATTGCAGTTTCAAATTTTCCAACGCTAATTTTATTT
TATTAGGTGTCTAGAAAGAAATACATGGAAGCATGTATCATATCAACTTCAAATGTAGGTACAATCAATG
TTATATCTTCCTTTTAACATGATTGTTCATCTTTGGTCCATAAAATATATATATTTAATTTGCTCTATTT
ATATTAGAAATATATGCTACATTGTATATATGTGTTCGTTGATAACTTTCTCCTGTGAACAAATTTTAAG
AATAAATGACTTATGTACATTATTATAAAATCTAAGATCATTGAGTTTTTTCCCGAAATCAAATACCATA
ATGCATAAATATTATTAGCATTTCCTGAATGTGGCTATTAACAAAAAATATTTAATATACAATTTCTATA
AACTTATTTTGATATTATCCATTAAAGTTTCTTCAAGGAGTTGTCCAACTTTTAACAAAGGGAAGTCACC
AATTACGACAATAATTTTTTTCATTCTATATTCCTTTAAATTGTAAAATACATTTTTATTTAAATTAGTC
ATAGCAGAAAATGAAATATTATATAGACAACAAAAGAGACCAAAGGAAATTAGTACCAAACTCTAATATT
TGTGTCAATATCAGTAATGGCAAATGATAATTACTGTATTATTAATTTAATGAGACAAGATATCATTTTT
ATTTAATAATTTTTCGTGAATATTTTATGTATTTACATTTCAAATATTATTTCCTTTCCTTTTTCTCCCA
TAACATCGCTGACCGTCTACTATAAGGATGTTCCAATTCTCACCAATCAACTTCAACCTCAATGCTCTGG
CATTACCCTACATCGGGGATACAAGCCTTCACAGGATTAAGGACTTTTCTTTCTAATGAATTTAGACAGA
GCAATCCTCTGCCACATATGTGGCTGGAGTCATGGGTCCCTCAATCTGTACTCACTAGTGGGTGGTTTAA
TCCCTCGAATTTCTGATGGGTCTGGTTGGGTGATATTGTTGTTCTTCCTGCGGTTTTGCAAACACCTTCT
GCTAATTAAGTATACCCTCTAACAACTTCATTGATACCCCTTGTTCAATCCAATGTTTAGCTACAATCAT
CCTCACCAGACTCAGTAGGGTTCTGTCAGAGTCTCTCAGGAGACATCCATATCTGACTCCTGTCAACAAG
GACTTGGTGTCATCAGCAATATTGACTGGTTTGTGTGACTGCATATGGGACAGATCCCCACAAGGGGCAG
TCTCTGGTTGACCCTTTCTTCAGTCCCTTCTTAACTCTTTATCCTTGAATTTCCTCCCATGAATATTTTT
TTCTCCCTTCTAAGAAAGAATGTAACATCTGCATTGTGGTCTTCTTCCTGCTTTGGCTTCACATGACATG
TGAATTCTTTCTTATGTATTCCACACTTTTGGGCTGATACACACTTCCAATAAATGTATATCATTTGTGT
TCTTTTGTGACTAGGTTACTTCACACATAATGATAATTTCTAGTCTATCCTAAGAATTTTATGCAAACAT
TGTTTTTGATAGGTTAGAAGAACACAGGTATGTAAATGTACTATATTTCATTTATCCATTACTATGTTGA
GGGACATCTGGTTTGTTGTTTTCAGTTTCTGGATATTATAAAAAAGAATGGTTTCTCTCAACCTGTAGCA
TCATGTGTCCTTCTTATATGTTGGAGCATCTTTTGGGTATATATCAAAGAAATGGGATTGTGGTATCCTC
AGGTAGTACTATATCCAACTTTGTGAGAAAATTCTAGACTGATTTCCAGAATGGTTATACCAGCTTGCAA
TCTGACCAACAATAAAGGAGAGTTCCTCTTGCTCCACCTCCTTGCCAGAATTTGTTGTGAATTTCTTTTC
TTAGCCATTCTGATTGGTGTGCTGTGTAACCTCAGAATTTGTTGATTTGCATTTACCTGATAGCTTAGGA
TGTTGATATTCCTCAGTAGAGGAAGTCCTTTACAGAAACAGGAAACTCAGACTGCTTTTCCATGATTTAT
TAAAGGTTTTTATGGCCCTCATGTATTAAAGTACCATTTGAAAGTATTGATAGCTGCTATCTAGGTTTTT
TCCAAGTTCACAAACTTCTTAGAGTAAAGTTCCAAAATGTAAGTAGGCCCAAACCTGAGCTGTAAAACTA
TGACAGGGCAATAATGACAGATATTTTCAAGGCCCAAGCACTATAGTACTATACTTTTGAGTACAGTGAT
CCAAATTAATTCAAATAGCTCTACAGAGTAGGAAGATACATCTAAAAAAAGGTTAGAAAAGTGTGGAAGA
ATCAACTCCTTCCTCATGTATGAAAGCATCTACGGTTCTGCAGTAAGTAAGAAGAGGCAGTTTTCAAGTA
GCAATGGGAAGAAAGAATTCAGGACAAGACAGGTAGATAAACCAGCATGGTTTGTTTATGTAAGAGAAAT
ACTTAGAAATGAAAATGTCTTGTAAACTTATAAAAAGGTTTTTTTTTCATTATTATCTCATTCCAATCAC
AACAGACATCTATGAATAATTCCTCTCTAAGGCTTCCATAAAACAGGTTAAACAAAAATTAACATAAACA
TTTAAAAGTTTGAAAATGAAACAAAATAAAAAACAAAAACAAAAACAAAAACTTGCATATGTTTCAGAGC
AGGATCACAGGGAAATGTGATGAATCTGTTCAAGATGAAACCTAGAGTGGCAAGCAGGATCTAGAATTAG
AACTGCAGGAGAAAGGCAGTGGAGTAGTGACAGGAGCATGGCCAGGCCTGAGAGATAAGGCTGGGCCCTT
TACAGGGGCAAAGAATGAGGTATTAAAATATATCATATAAAGCAGAAACTTTCCTTTCTTCTCACCTCAA
GTGTCCCATCCCTGAAAAAAAACACATTTTGATAATAATACAGAAGAGTTGTGGTACGTAACTCACTTCC
CGTTTGCTTTTAACCCTCTCTCAGAAGTCAGCAAATATGAACATTTCGAATTTCCAAGAAGAAAAATTCA
TCGGCAGGTATATGCATGTCCTGTGGACCAAATGACAAACTGAAATATGTGAGGGCAGAGGAGGTAGAGA
CTGTCTCATTCCACAGAGCAGAAATGTGACTGCCCAAGTAAAGAAGGGATAAGGCAACCATAACAGGTAA
ACTAGTTCTCGTAACATTAAGCTTATTCACATTATTATTAACTATACTTAGTTCAAATCACTTTCCATCT
AAATCTTCATTTTGAATGATGCTGATCTATCCTGCATTGTGTCTGTACCATTTACTCTTACGAGAATTGG
ATTTCCTCATGGGGATAATAGATGATTGTGGCTTCATAGGTGATGTTTTTATTTCTATATATCACTCCCT
TTACATACTATATGTGTAGTACATTTAAGGAGTTTCATTTGGAGAAGGTATGAATGATTGATCTATAATA
TGTGGTTTAAAACTCTATTGAGATTATTTAGAAAATATCAGATATCCATTCTCTGCAAAGAATTGCTTCT
CTCCTATGATAAAGAAACAAAAAAAATTATTCTAGCCAAAATAATTCCCTAATATTTTAATATCTAAAGA
TACAGAAGAACATTAAGATAATGTGGAATATTAGATCAGCTGAACTGCATGATCATTTATTAAAGAATAA
CCAGAATCATTGAGAGGTTTCTGGAACATAATATAGGAACAAAAAACAAAGCATTGAAAAAATAGTGGCA
GAAGAACAGGGTCATTTTGTTAAATGTAGCTTACCTTCAGATCCACTGTTTTCTTTTATTTAGTAAAAAT
TCAATTTAAATACTCTTCTTCAGTGTTTTTCATCCTGTCGTTGACTCTATTTTCAAAGCTCTATCCCATA
ACTAGCATGATTATTAAATTTAAAACCAAGAATTCTGTGTGTGTCAATTACTTTCTGCATTTCCTTATTT
GTGGTTTATTCTGTTCCCAATGGCCGTGTTGTGTTGAATTCAGGAAGAATTCCTGGCTCATTTGATGAAA
ATTTTCTGAAAGCATATATTATTCATAGTTGTAAAATAGTGTGCGTATGCTTATTAGTACTGGATATTAT
AGTTAAAAATCATCGGATAAGGAATTTTTGCATGAATATCATAACACGCTAAAATACTAAAGAGAAAACG
TAGAAGAGCTAGATATTTATTAAATATTTTTACTCTTCTAGAGTTTGTAACTTTACAAAATTTGAGCAAA
TCACTTCTTTCTATTAAATTCACATTCAAGAGCAATTACATTCTAATCAAACAGCTTTGTCAGCTCCCAT
AAAGTTGGAATAATGCTAATTGCAATCCAAATGTTTGTAGTAGGTAAATGGGCAATTATTTGTCCGCATG
TACTAAACAAGCATCTAATGTAAGCATATGTTTGCTCTTAATGAAATAAGAAATACCAGATATAGTGGGA
TAAAATACATCTATAAAGTAAATTTTTTGTTATATAAGTTATCAATTCATGGTCTGAGTAATGGCTTAAA
TCACCAAACCTTTAACAGTAAATAGGAATTTCTAGTGAGTTAGAGGTTCTCTCAAGCATCTCCAAGTAAA
TCGATCTAAAATATATACCTTTAAAATTCTCCTAAATACACTTATCATGAAATATTCCACATCACATTAA
ATAACTCCAACATATTTTCATTTGCTCAAAACAAGACATTATCTTTCTTTCTTCCACCACTCGCCATAAT
CAGTCTACTACCAAACAAATAAATATATATCATAGCTGTCTGATATGAATCTGTTTCTTTATCACTGACA
CTACTTCCAGATTGACTTCAAAAACATCCTTCAAATAATTCTGTTTATCGTTTTATAACATAATTAACCA
GAGTCCCTTAGTATGTACATATAGAGTTAAACAAACTTATTTGAAACTATTCCATGATTTCTTAGACATT
TTTCATAAACAAAAATTTATATCTCTCATATTGTTTCTGTAAGCCCATATGTGAAATCTAAGCTTCAGCT
TTATTTGGTCCTCTCTTCTATCACTTAATCTATACAAACCCTTTCACATTTACTTTTTTTATATGTCAAG
CTCTTTTCCATTTATTGACCTCATATTTATAGTAATACAGCCCGAAATATAGTTCAATTATTTTTCATCT
AATTTAACTTATCTGTCACTTCCTTAGGACAATCTCCATGATCTTATTTCTAAGATAGATTCTTCAGTTA
TTTGCATACAATCAACTACAACACACTGATTTATGCGGTCATTTCTTTCGTTTTTATATCATAATGCAAT
TTTTATAAGAGATAGCTCATAATACTTTTTATTCATTCCTAATCTATACCACTATTATGGAGCCTGGTAC
ATTAATGGAGAGTATTATTTATTACATGATTCAGTAAGTTGTAAAAATAAACTGTATACTATTTTTCGTT
TTAATGAATATGGATTCCATGCATTGGTTAAACCATCATGAAGTATTTATGTGAGTTCTTCAATATATTA
CAATTCAATGACATAGATGACATTGCCTAAACATTTTTATTTTTCAATGATAGTCTATTTCATTTTCAAC
AGTAATGCTTTGATGACTGAGCAATTATCTCAGCTAGGAATTCTTTTGACATGAAAGAAAAAGATACCTA
TTTTTAATTGATAGCACCCATGTAAAAATGCCAGGTGCCAATCATTTGAGGTCCCATCTCTGAAAATACA
AAAAGAAGATCATTCCTAGGGGCTTACTGGTCATGGAGTCAAAGTTCATTTGTGAGCCGTTTCAGTGAAA
GATTAAAAACCAAGAGGACCCAAAGCTGCGTTTACAAAGCTGAACCTGTACCTCATCTCTCTCTCCCCAT
ATCTCACCTGGAAATGGTTGGACTTCCAGGAGTGCTGACACACTCAAGATCACATTAGAGACTACCACTT
TTAGGGGGAACTGCCTGGAGCTCTCAAAATCCAGGAATAGAGGGGCAGTCTGTTACAGGATACTTCTGGT
TTCTATCTATTCCTTGTCGCTGAACCTGATCCACAGCTCTTGGTACACAAGATCCTTCAGGAGAGAGCTA
GTGTCCCTGGAGTCCTGACACATGGGATTACATGAGGATCAATCCACTGTCAGAGACAGTAAAACCAGCT
AACCCCAGAGATAGCGAGATGCCAAGAGGGAAGTATAATAGCCTAAGCAATATAAACCAAGGTTACATAA
CATCATCAGAACCCGTTTCTCACACCAACACAAGGCTATGATACACTCAACACAATAGAAAAGAAAAAGA
AATGTTTGTACTTCAAATCATTTAACATGATTATGTTAAAGGATTTTAAGAAGGAAATAAATAATTCCAT
CAAAGAAATATAGGACAACAGATGTAAAGAGATAGAAGTCCTTATAGAGGAAACACAAAAATCCCTTAAA
CAATTACAGGAGACCTTACGGAGACCATAGGCAAATGGATGAAACGAGAAAATATCATCCTGAGGGAAGT
AACAAAAATACAAATAAACACGCAAAGAATGCACTCACTTGTAAGTGGAAATTAGCCCAAGAGCTCACAA
TATCCACAAAAAATTCATATACACTCTGCACCTCAACAAGAAAGGACAAAGAGTGACTGCTTCAATCCCA
ATTATAAGTGGGAAAAATTATCATGGGAGGCATAAGGAGGAAGGAGCCTTTGTGGGAGAGGGGAGTTAAA
TGGAAACACAGGGGTGCAGGATAAGATGTGGGAAGAGACAGGAGAGAAGCACAAAGGACCAGGAGAATGA
GTATACAAAGAAGGAACATTGGAGGATGGGGGTATCCTGTAGAATATCCCAGATACTAAGGATGCAACAG
GTTCTCTGGACTCAACAGGGTTGACATTAGCCAACATCAACAACAACAGTGAAATTGAACCTGAAGAAAC
CACCTGCAGTAGATAGATATGACCACAGTGTAAGGATGGGACCACTCACCCATCTCTTATTAAATCAGAG
TTATCCGTGTCTATTAAAATACAGGAGTAAATGTGGAGCACAGGTTGCAAGAAAGGCCATCCAGAGATCT
GCAGACACAAAATTGGACACTGTTGCTGATGCTGAGACATGCTTGCGAACAGGAGTCTGGTATGTCTTTC
CTCTGAGAGGCACTGCCAGCACCTGACTGATACAGATCCAGGTATTCACAGCCAACCATTGAAATGAGCC
TACACATCCCAATGTAAGATATAGGGGAAGGGATGATGGAGCTGAAGGAGACTGTAATTAACAACAATAT
CAATTAACCAGACCCCTCAGGGCTCCCGTGTGCCTAACCATCACCCATAGATTGTACATGGTCTGCTATT
CTACATATGTAGCAGGGGACTGCCTCATCTCACATCAGTGGAAGGGGAAGCAATTGGTCCTTTGGATGCT
TGATGTCCCAGAGAAGAGTGATGCTAGAGGGGTGAGGAAAGAATGAATGGGGCTTATGGAGTCACCCTCT
TAGAGACAAAGAGGAGGAATATGTGGAGGTGGGGTTTATGGAAAGGGGTAATACTTGAAATATAAAAAAT
TACAATGGTTAATAATACCACTAAAAAAGGAGTGGTATTTTCCATACATTACTTTACTGCAGAGGGTTAT
CTTGGAACATTTATTGTTGCTTAGATGCATATTTCTTCCTACAGTACCTGATACCTTGTTTCTCTGAAGA
GTGTAACCTTAGATCATCCTCCTCATTAAAAGAAGGCATAACACTTAACTCCTTTCTCCAAGCAAGGGTA
GTTGTTGATATGTCTGTAAAAGGCAGGAGGAATTTGTACAATCTAATTGGGGGTCACCAAAAAATTATTT
ACAAGCAAAGCTTGTAACACAAACAGTTTGTGTTCAATCAACTTACCAGTATTGAACGCATCCCAGGACT
TCTGACCAGGCAACAGCATAAAATGTCAAGAGACATTTAGAATTTCAATATGTGTGACTAGAGAAAATAC
TTTCCATTGTGTAGCATACTCAATATTTCAAAAATATCAGCATGGAAAGAATATTAAGAGCTTTAGGACA
AAAAAAATAATGAGACATCAATGTAGAAGAGTCACAGTAACAGCTGAAATTCACATGGAATTCTAATATC
AATCCCATTCATTCTATGCTCTATTCAAATCCTATCACATATTCATTCCCTAACACAGTCAACCAATAAT
TTTCTAGTCCCTGCAGTCTCTGAGGAGCAAGGGGCTTGATTAGCCTTTACCACTCGCTTATGAAGTTCCA
AGACACATATCTGCATCAATGCTGGTCTAGGAGGCGCATGACAGCACAGACTACTAAGCACCCTTTGCCC
TTTCCATTCATGTTGCCCCTTCAGGAATCACTTGTCATGATCCCTGACAGCGTGCACAAAACAGGTAGCA
CCCGAAGAATGGATATTCTTGTATATAATTCCTTCAATTGATCTCTATAAGCACCTACTACCTCCAGGGA
CTTAGATAAGCCAGAATTCATTCCCTGTTTCCACTCTAGATAAGTCACACGTAATCCGTTAAAAACTGCT
TAAATGAGACTTTAGGAAACCTGTTGGAGACATCAGTTCAGGAAGCCAGATGCCCTGGCCAAGATCTTCA
AGATGGGGCTTCACAGAGATGGGAGATTTGGGAAGACAACAAGGTTGAAAATATGATGCCTTTCTTACTA
AGGAGTTGGAGACCTACACTTCAGAGAAGATGGCTTCAAAGAATGAAGTCTTCAAGCACCTCTCCTTGGA
AAAAGTGCTTGTTCCTATGGCGGTGTGGGAGGGGGACAGCTGCATTTCATCCTCAGGCACTGCAGAGTGT
ACGGGTCCAGAACTTCACGTGCCGGCTCAGTGTGGGATGACTTAGGTGGAAAACCACTAGCTTCCTCACT
TCACCTACCCCAAGGAAGGATGCTATGCTCTGTATCCCTGCATTGGAAAGTCACCTTCATCCCTGTTGTT
CATGTCCAAGGCTTCCTATGGTCCTCACCTGTTTGCTTCTGAGTCAGCTGAGGTATGTTGATATACCTCA
CTTTGTGTGAGCTTTCCTTAAGAGCTCTAAACACCCAACCCATCCTGTACACTCCATCTCTTTTGTTCTA
TTTAGATTGATTTTTTTTTCTCAACAAAACATGAGCAGGAAGTGGATTTCTCTATTGGGAAATGCTTGCA
CTCTTCTAAAGTTGAGGTTCAGGTGAACAAAATGAATTGTGGGCAGTAACTCACACAGACAGATCTGTGT
GCCTATTTTCTTGGCTTTCGATGATGTTTAAAATGTGATGTTTTGGGGCAGGAAATTATCGGGTTTGTCA
TCAGTTTATCCTGACTTTGGAAGTAGGCCTAGGAGCTAATTTTTCCTCGCTCTTTGAAAATAATCCATAA
TTCATGATTGCCATTGACTTCAATACAATGTATTTAATCCTGTTAAGTTCCAGCTTTGTTTGAATAAAAA
TGGCCCTCCTCTAATTGTGGATTTTGATAAAGCTAATTTTGGTGTGCTATCCAGTGGCCTGCCTCAATGA
GAGAGGCTAGCCATATTTCTGATACAGAGAATGACTTAAAGATAACCTAAGGAAAGATAGGAGCTGGGAA
AAGAATTACCAAGGATGTGGTGACTCAGAAACAAAAGACTTTTCCAGAAAAAAAAAATGCATGGAAAGAG
CTACTTGGGCAGACTGTGACTCGAGTCATCAGAATATTTGATTGGGGACTTTATTTTGAGTCTCCAGGAG
GCAGCATGAGAAGCTAAAACCTAGAGGCTGGAAGTTTCTCAGCATAATTAGGGAAGGAACTGGCCTGAGA
GGGCTTCTATGATATAAGAAGAACCTGGATGATGTCACAGAGCACAAGGGTGGAGGTTGTGCATCTCTTA
CACTTGGAGGCGCTAGACTACCTTGAAGGTGGGTTCACTATCTTCCCAGTGGTGTGTGAAAGCCAGTTCA
GCTCCTGAACCCAACAACTGTTCAACAGCCTTTTGGTGCCTGATCGGTTTCAGAAGACAGAATCTTAACG
ACTAGGACATTTTCTTTTGCTAAATACGTTTATGAAGATAACTGGACCCTTGTAGCTAAAAGTTTACCCT
CGTACAGCAAGTAACCTTATGTTCTAATGTCTTCCACGTTTGAGAGCTAGGCAGAAGGTCTAGGCTAGTC
AGTCTCCGGAGTTTAATATACTTTGCTAACAATATCTAATTCATAATTCTACTAAAATGCCAAAGCTCCT
CTCTGTGCCTGTGCATTTTAGGAGATAATATTTCTTTGTTTTTTGTTTTTTTCGTTTTTTTTTTGTTTGT
TTTTTTTTGTTTTTGTTTTTGTTTTTTGTTTTTTTTTTTTGGAACTGAGGTCCCAACCCAGGGCCTTGTT
CTTGCTAAGGAACTGCTCTACCACTGAGTTAAATCCCAACCCTAGGAGGTATTTTTTCTAAATGGCTGTT
GTTGCCTACACAAAAGACTCTTGTTGTGGTCGAAGTTGCAACAGCTTCCCGGAATTAACCTGGGGCTGGG
TCAGGATGCACAGTACAGAAAGCCAGTGGACTGGTATGCTTTTTCTCTGGGCAGATACTTGTGGTTGTTG
CCACATAGGTCATAGTTAGAGGGTAGAAGAGGGGTGTGGCCACCCTTCTGGATCCTTTGCTATCCTTTCT
CTGTTCTGCTTGCTTAAAGTGGGGACAGGGATACTTAATCACACACTGACCTAGCCATTCAAGGAGATGT
TGCTCAGCAGAGGCAAAGTGCCTCGGGCTGAAGAAATGTGTCTGAATATGTTATTCTGAGCTGTAGAGAA
CCATTTTTTCATTTCCCTTTGAAATTTACATTTTGATTTTTGAGACAGGGTTTTTCTGTGGGTAGCTTTG
GCTATCCTGGAATTAATTCTGTAGAACAGCCTATCCTTGATCTCACAGAGGTGTGCCTCCCTCTGCCTCT
TGAGTGCTGGAACTAGAGGTGTGCTCAACCATTTCCCAGCCCTCCTATGAACTTCTGATTATGACAGAAT
TAGATTCAGATGCTCAAACCTGTTTACCATCTCCTTCCTCACCTGCTCCAAAGTTCTCTTAGACAAGAGA
CTTGTTCCAGCGCCCTCCCACACCCCAACCCCATTGTTCTTGCAGGTAATCATATGACAGAGGCAACAGC
ATTGTGTCTGGTTTAAGCAGGCAAGCTCTTCAAATCCAGGGATGGGCAAGTATGAAGCCTGAACACAGAA
CGATAGCCACAAGACAGTGGACCAGGAGTGCCGTGGCCTACCACACTAGGTCTACAGTCAAGAAGAAGAG
GGTATCTCTGAGGAGGATGAGCATAGCATCCTTCCAGAAGCGGAGGAGGAGGAGGCCTTCTCCCCAGGCC
CTGGGGAATATTGTGGGTGCAGAATTTCTCACGGATGGAAGTAAAGAGGTGAGCCTGTCACCCAATGGAA
GGCCATCGTTCTAGATCAACTGCCAACAAATCCCTCTCTCTATCTGGTCAAGGATAATGGAATTGACTGT
GTCTAAGGACTGGAACTTCACAGGGATGAGAGGATTTTAAAGCTTAAGGTCTTGATTCACAAAGTAGTGT
TTCCTCAAGTGAAAGACACACATCTCGCAAGTGCCATGGTTGGCTGAGCTGTGGAGCATAAATTTGAGGG
CAAACATGGCTCTAAGGACAACTGGAGGGGTGTGGTCCTAGCCCAGGTGCTGATCATGAAGGACTGGTTT
TACATCACCTACGAGAAAGATCCAGACCTATACATCAACCTGCTCCTAGATGATTACACAGAAGGTAACG
TCCGTATCATTCCAGAGATTGCTCCAGCAGAGGTGAAGTCAGATGTTGACAGCGATATCCTAACAGGTCA
ATTGGTGCAGTTCACCAGAATGACAGGTCCAAAAAGATCGGCAAAGTCATTTACCAAGTTCTAGCCAAGC
CTTCCGTGTACTTCAAGTTTGATGGCGACGTCCACATCTATGTCTATAATCTGATGGAAAAGGTCCATTA
AGGTGAAATTCACAAAGTGTGGGGGACATAGTTGGGATATTCATAGTATTGGGGGGGAAAATGTTTGTTT
TTCTGTGTTCAGATACGCAAGGGCCTTTGACAACCCCAGTATCTTTTCCAGTGGAATTTGTTTTTGCTCT
AAAAATTAAAATGTGTAGTGTGACATATTGTGTGTGAGCACTTTGGTAGAGGAGATGGTCTGTGGTGGAT
GGAACATTGAGAGGAAGCCGGAAAGTTCAAGGCTGTGAACAGTAAGTCTAATGTCACTACTCTAAAACAA
ACAGGACTGAGGTGGTCTGGTATTTAGGGAGAGTAAAGAACTGGAGATGAGGCTTAGAGGAGCAGGGATG
GCACGGGAAAAAAAAAAAGATGGATGTTTAGGAACCAGTGGATAGGGGCCAGAAATAGATAGACTCTTTG
TGGTGAAGTTTAAGAGAGAAACAGGCAGTTGGGGAAAGAGTGGCAGGTAATAGGGATGTCGTCTTGGAAC
TCAAGGGGAAACCCAATAACTGATCCAAGGAGACTCAGAATCAGAGAAGATCGGGGATTGTTTGACTAAC
AAAACATAATGAAACCTGTTTCTCATCTGAAGATGTATTATTTTTAATTATGTGGGAAGGGGCAGGGCAT
GAATACAGGAGACCACAGAGACAAGAATAGTCAGGTCCCCTGGTGCTGGAATTAAACGTGGTTGGGAGCC
ATTGGATGAGCTCAAAGAAAAATCCAAGTCCTCTTTCAAAGCAGACGAGCTCTTAATCCATTGTTTATCT
CTTCAGGCCCCTAAAGTCATCTTTTTAAATAAATCCCAACTTCACATGCAGAGAAGAGACCAGGATGAGG
TTAAGAAAGATTAAAATGATGGTGATGTGGAAGAAAGACTAAAGAACACATGAGGGAGTAGAGGACAATG
AGGCACGAGGGAATTCCAAGATGGAGTTCTCCAAAAGTGAAGCAGGAGACCCAGGAAGAACAGAAAGGGT
CTAAAATGAGGTGAACTTGGGCCGCATCCATATTGGTCTCTTTGGTTCCTTAAAGAACAGCAAACCATCA
CTACAGAAGGTGGATGTGAGGTGGAGGGTTCCCGGAGGACATTTTGACGAGGATAACTCAAGAGTAGTGA
ATGCCAAACTAAGTTGATATCTATCGATTCCTGAAAGTATCAGAAAGCCCATTATTTTGTATGATCAGTA
AAAAGTAATTTAAAAGAGAAGATGAGGATGCTATGAGCTTATGTCAGGTGTTATGTGGATCCTGTGTTTA
GCTTCCCTGAACACTAGTAGACTCTGTTCCATCCTGTAATGATTTTTGAGTTCTCTGCTCAATGCCCCTA
GATAACCTCAAAGAGCTCCTGCACTGGCTTGTCTTGCCTTGCTCTCCTTCGAATGGATGGCTTCATACAC
ACCTGTGCACCCTTTTACCCTATCTAGCCCCAGGAAGTTCCCGTCTTTTACTCACATATAAGCTTATCCT
CAGAAAACTCTTGACGGTGCCTCCAATGCATAGGTGCAGATCCCCTTCTTATGCCATTTGCCGTGACTTT
AAAATGTTTTGCGGTTCCTGACCATGTAGCTGTTTCCTCCTGAGAAGCCCCTGTGCACTCCATGCGGTCT
CCCTGAGCCACATCTACACTCCAAGAATTTCTTTGGAGGCAACCTTATCTTGGACTCTTTCATTGCTGTT
TCTTCCCTCAAGAATAAGTTTCTCATTGCAGGACTTGAAAATACTTTCTATTGTTGATTAATTCTGCTAT
TTGGAAGTTTTTATACTGGCTGGTTGTCTGAGGGTTTCATTGCTGCGAAAAGACACCATGTGCAAGGCAA
CTTATAAGGGACAACATTTTTTGGGAGGGTTCTTTTTTTTCGGAGCTGGGGACCAGGGCGTTGCACTTCC
TAGGAGAGCGCTCTACCACTGAGCTAAATCCCCAACCTCAAGGGACAACATTTAATTAGGGCAGGCTTTC
AGGTTCAGAAGTTCAGTCTATTTTCATCAAGGCAGGAATCATGGAAGTGTCTAGGCAGATATGGTGTTGG
AGAAGAAACATATCACCCCCACAGTAATATGCTTCCTCCAACAACGCCACACCTACTCCCACAATGCCAT
ACCTCCTACTTGTGCCACACTTCCCATGGGATGATCACATTCTAACCACCACCCTGATTTTATGCCAACT
TGACACAAGCTAGAATCATCAGAGAAGAGGGTGCCTCATTTGAGAACATGCCTCCACAAGATCCAAGTGT
AGGGCATTTTTTAGTGATTTGTGGGGGAGGGCCAAGCCCACTGTGAGCGGCACCATTCCTAGGCTCGTGA
TCCTGTGTTCTATAAGAAAGCAAGCTAAGCAAGACATGAGGAGCAAGGCAGTAAGCAGTGCCACTGCATA
GCCTCTGCCTCAGTTCCTGCCTCCAGGATGCTGTCCTGTTTGAGTTCTTGTCCCAACTTCCTTTGGTGAT
GAGCAATAATGTATAAGTGTAAGCTGAATAAACCTTTTCCTCCCTAACTTGCTCTTTGGTCACGAAGTTT
CCTTACAACAATAGGAACCCTATGTAAGACAATTTCTTATAGAAATAGTATGTCTAGTAGAGCCACAGAC
TCTTACCTCATAACCAAAAATGGAAAGGCATAGACACTTTGTTTTAATTTAAAGGTAAGACTTGCTCATG
TACTGACCTGTGAAGTTCTAGTTTGCTTCCTCCTCTCTGTGATGAATGCCATGGTCAAAACTAACTTGGG
TAGGAAAGGGTTATTTGCCTTACAGATTACAGACCATCACTGAGGGAAACCAGAACAGGAGCTTGAAGCG
GTAACAAGGGCACTGCTTGTTGGCTTGCTCACTGTCTCAGTCATTGTTGTGTTGCTGTGAAGAGACAACA
TGGTCAAGGAAACTACTGTAAATGAAAGCATGTAATTGGAGGCTACCTTACAGTTTCAGAAGTCTGGTCC
ATCATCATGGGGAGAGCATAACACTGGAGTAACTCTCTGCTCTGTAAGGAGAGAGAGAGAGAGAGAGATT
GGGAGAGAGAGAGATTGGGAGAGAGAAACTCTGGGAAATCATGGGGATCTTGAAAATCAAACCACACCCT
TGTAGACACACCCACTTCCTTGAATGAGGCACACCTCTTAATGCTTCTAATCCTTGAAAATACTGTCACT
CCCTGTTAACTAAATATACAAATATATGACTGTGGGAGACATTCTTATTCAAATTGCCACACTCCCCATG
GCTTGCTCCCTTGCTAGTTCTTACAGCCTAAAAGGCTATTCTTTTTATACATGGTGATGAACTACTGATG
AACTTGGCCACAATGTTGGGCCCTCCCATAATAATCATTAATCAAGAAAATGTTCCATAGGATTACCCAA
AGACTAATCTTATGGAGGCAGTTCTTGAATTGTTCTCTCTTCTCAGTTGATTCCAGATTGTCAAGTTGGG
AAAAAAAAAAGTGCGAGAGACCAAGCACTGTAATGTTTCTCTTACTCCATGTTACATACTCACCACCAGT
CACTCTCTTCTCTCAGTGTATAGACCCACTTCCTGTATGGCAGAACTGAAGAGTAACTACTTTTACCAAC
ATGAATACTCGAGAATATGTGACAAGAAATGAATACATTCTACAGCTCCCAATGCCAAGAAAAAGCATTT
TAGTGTATGCTACACTTACTGGGAGACTGTAAGTCACTGGTCATTTAATGGGTCACAGTAGACCACAGAA
CCAAAAAGTCACAACCTACATATCATTTCCTCTCAGCAGGAGACATAACCCTTTCTCAAAACCCATGAAT
CTATCTGTACGCTTAGATTTTTTCAAAACCTTCTTTATTTAGGGTTCTTAAGCACTTCAACCACCCTTCT
AGCCCACCATCCACAGGTAGCAGAGAGAGAAAGTTGATAGGAAAAGGAGAGAGTTGTGGACCTATTTAGA
AGGAATTCTTTGGGGTAACTCCAATCTTCATTGTGCAGTACGGCCCATTAGCAAAAGCAAAACACGAAGC
AGTAGCAGTGCCTTGATCTGGCAGAGACCACAAGGTTCTAACAAACAAACAAGAAGCAGCAGAAGCAGCC
AGAAGAAGCCCGAATAGCACAGGTTCTTTTGTGCATTTCTCATTATGGAATGAAGTCCAGCAAAGACCAT
TGAAGCCTTACAAGGTGTAGCAATGTTAAATTGTCCTCTCCCTCTCTGTGCGATTACATTTATGTTCTCC
ATAAACATCCTGTCCCCCTTCAAACGTGTGCTCCAGCAAAATATCATATGCCTTCTCATGTGTCTGCTTC
AGGAAAACATCCTCTCCTAACATAGCTTCCAGAAAAACATCCTGTGACACAAGTGACTTTCCAAAGAAAC
CAAAATTTTTCCACTTCATCTAGCCTTATCTCACACTCGGCATGACATCACAAAACATATAATGGCAGTC
TTGCAAGGTCCATAGACCTCAGATCCATCAGCCGCTGGAGTATCTGCAACTGTACTCTGTGACTCAGTCC
TTTCATGAGCACAACCTTCAGTTATCCCCATAAACATTGTGCTCTCTCCATCTTTACTCTCAGCCAATAG
CTGTACAACTTCCATCCAACTCAGCTGTGACCAGAAAAACCCTCATCAAAAAAGCCAATGAATTTTACTT
GATTTTTTTTCCCTGACGGAATGGAGTGTTCTCCCTGCATGGTTACACTGGTGTCTGAGTCATCTGTGAT
AAAACCCACTACTATTAAGAGCAAAGTCACAGGAACTATGAAAAATAGCAAATCACAGGACAAGCATCAT
AGTTGGCCAAGCTTTATTGAAGTATAATTTACATACTTTAAAAATCCATTTATTATTAAGTGTGTAATGT
AATGATTTTACAGCAAAATTTATAGCTTCCTCCCCCCCCCCTTTTTTTTTCTTTTTTCTGGAGCTGGGGA
CCGAACCCACGGCCTTGTGCTTGCTAGCCTTCCCTTTTTTAATACTTATTTCCCACTAGTTCATAATAGA
AGTCTATTAAAAACACAGAAATGAAGTCAGGAGAAGGACCAGAGCTGTAAGCAGCAAGGTTCTTGATTTG
CTAAGACAACAGATACATTGGCAGAATCGTCTGGATAAATCCACTAGGGAAACATAGGTTCTTCTCTTAG
CGTGCAGCCTCCAGACAAAGAGTTTAAAGGATTTAGTCATGGGTCCTCATACATCAAATCCGGACCTGAA
CTGGTATGGTCAGCATCACTTTTGGCCACATTCATGTTAATCCCATTCATCATTCTTACAAGTTGCCTAG
CAACTCACATAGTAAACAAACTTATTTTGGTATATGGTTTGATAGGTTTCAGTCCATGGTCACATGTCCA
TGAAAGGGGCACGGTAGACCTCAACTGCTACCCTCACTGGCATCCAAGAAGCACCAACTCAGGAAGAGAT
CAAGGATAAAAAAACACCCTCCAAGACATGTTCCAAACGACCAAGTACCTTAATTTTCTATCTCCTAGTT
TCCCACCAACTTCATACACATCTATCAACAGATGAACTCATTGATTACAGCCCACAGGGTCCATTTGCTT
TTCATAGTCCCACCTTTGAACATTGTACTGAGACAACGTGTATCTTAAACCCATAAGGTAGGGCCAGAAG
TTGTGTCAGAGGTCTAAACTTCACCTCACACTAGAAACAGCTGGGTAGGTTTCTCAACATCTCCTATTTC
TTTCTCGTACTTGCTACACCACGTCTGCATTGCAGCATTTTGTCTGGGGTGAGATACCTTAAGCAGTCAA
TTGTAAAGACTCCCCCTTCCATGTGTTGGTTTGAATGTAAAATGGGACATCTATAAAATAGACACTCATG
CATATACACAGACTCACAGAGAGAGGCAAAAAGTGAAGGAGTTGAGTCTTAGGAACCTTCAAGGAAGAGG
GAGTGGAAATATAAGATACAATTCCTAGCGAGAACCAGAACAAAGCAGTGTCTTCTATAAACGACAGGAC
CACTATCCCTCAGCCCTAGAAGACAGGAAAGGGAGAGTCAGTTTTATACAAAGATATAGCTGGTGATAAG
TTGGCCAGGCTCCAGTGGCTTGCCCAATGCCCATGAATTTATGGGCAGCATAAATGATTTGAGTGGATTA
TTACAGAGGGCAGAAAGAGAGCTTGAAGTTGGGAGAAGGGATTAGGTGTTGATGGATCTGGGAAGAGTTA
GGAAGAGAAATGAAAAGTAGATTTTTGCAATATATAATGTACCAAGTTCTCAAGGAACTAATAAAAGTGG
TTTTTAAAATACCATATCTGTACTGAACACATACAAACAATTTTTCTTGTCATCTCCTAAATAACAGACC
CTCATGATTTCATTTCATTAAGTACAAAAGTAATTCAGAGATTATTTAAAGTGTAGGAGGTTCTGGGGAA
ATGGCAGAGGGGTAAAGCCAAGTGTGTGGTTACACATGCATTAACCAGTGCTTGGTATGAGAACAGGAGC
ACAGTTTACCTCAACTCAGGTTCAGCAAGGGACCCTGTCACAAGGGAATACAGTAGGTGGTGAAGGAGAA
GAACACGCTCTACCCTCCCTCAGCCTCTGAACTTACATGTCTTTATGCACACAGGTACACACACACACAC
ACACACACACACACACATATAAATATGACTAGAGTATACAAGAGGCTTGCATAGGTTATATGCAAATGCA
GTGTCGTTTTATCCAAGGAACCTGAGTACTTTTAGATCATTGGGAGTCCTGGGGGCAACTCTCAGAGGAC
AGGATATATCTCCTTATTGTGCAAACGAATCCTTTGTTGAGTGTGTGTCAGTGACTCCACACAATTCTCC
TCCTCTAGGTTCCTGTGTATCACAGAGAATGATCTGGAAATACTGAAACAAATATAAACTAAAGGCTTTG
TTGGGGTTTCTAGGCTTGCGTTAAAAATCATATTTGTCATGTTTTATTAAATGGAAGGGAAATCTTCAGC
TCCCAGCAACAATAGACTCAATCATGTTGGCTTCTGTTTTATCCCATTATGAATAGCAATTAATTGCACA
TCAATAGCGTTCCATGCTTTGAACTAAATCAGGATGAAGGGATATGTTTCTGTAACCCCTACGTGGATAA
TCAAGTAGAAAGGGGGGAGGTATGATGCATTTGCCTTATGGGAGAATGATGGCTGGATTGGATACTTGTT
ATGCAAATAACCCTAACCTCTGAGTAATGAAATATAATGGTAAAATATACTACCAAATGTGATGGGCACT
CATTACTTGATTTCTTTTAAAAGAAAAAAAAACATACTTCAGGATTTTGAATAAGTGTGACCCTCGAGGT
TCAAATACTTGAATGTGTTTGGTTTCCAGTTTGTGGATTGTTTAGAAAGGATTGGGAGTTATGTTTTTGT
TAAAAGAGATGGGTGAGTGGGACGTGGGGGCCTTGAGATTTCAAAAGCCCACCAGGCTTCTCTCTCTCTC
CCTTCCTCTCTCCCTCCCTCCCTGTCCCTCTCCTTCTCCTTCTCCTTCTCCCTCTCCCTCTCCCTCTCCC
TCTCTTTCTCTCTCTCTCTCTCTCTCTCTCTCTCTCTCTCTCTCTCTCTCTCTCTCTCTCTCATCTGGGG
AGCAGGATGTGAGCTCACATGATCTACTTCAGCCATTCCTGCTTGCCTGCCAGCATGCTGCAATGGTGTC
TACCACGATGGTCCATGTACTCACCCTCTGAAACTGTAATACTGCAATTAAATGTTTCCTGTTATAAATT
GATTTGGTCATGGTGTCTATTCACAGCAATAGAACAGTAATTAAGGCACAGATCTTCCTGTCTATTTTTC
AAATACTTTTGTACGTATTTCATTAAAGTTACCTGTTGTCCATTGAACAGTTTTATGAATAAGTTTCATG
TTTAAAGACAAATAGTGCCAAATAGGAGTGGAACTACTAGGAGGTTTGGCCTTTTTGGAGTGGCTGTGGC
CTTTTTGGAGTAGGTGTGTCACTGTGGGCATGGGCTTTAAGACCCTAAACCTAGCTACCTGGAAGCCAGT
CTTCTAGCAGCCTTCAGAGGAAGATGTAGAACTCTCAGCTCCTCCTGCATCATGCCTGCCTAGATGCTGA
CATGCTCCGGCCTTGATGATAATAGAATGAACTTGTGAACCTATAAGGCAGCCCCAAATAAATGTCCTTG
TAAGGCTTGCATTGGTCATGGTTTCTTTTCATAGCAGTAAAACCCTAAGACATACATACATATATACATA
TACACATACACCCAGGTTTACACACACACACACACACACACACATACACACACACACACACACACACACA
CACACACAAACACCATTTACAGGGATTTTAGATCTAGCCAGGGCTCCTGCAGTTTCATTGCTCCAGCTGA
TACACGTGTTCATGGAACATGTCTCTGTCTGTTTCTTGTTCTAGGAAGTACGTGGACAACATCTACATAC
TCACTTCATTTTACTTTATTCTCCTTTCAGCCTTAGAAATCTCAACTTACAGAGAGGGGAAGATGGGAAC
TTGGTTAGATAGCTCCTTTTTTCTGTGGGTAGCTTAAATCTCAAGTCACAAAGGGAAAATAAATATAACA
AGAAATAATAATACACATCCCAACCGAGATGGGAAGTTCATATCCGTTCCCCTTAATTAATGTCAACTTT
GGAATTGGAATCCAAAATGAGATGAGACTTTTGAAAAATTCTAATTCTCAGGCAGGCTTAGGTATTTCTC
ATTCCCTGAAAAGGAACACCACTAGAAAAAGACAGACAGTAGGTTGCTTTTTTCCACAAATCGAATCAGA
AGCATTTGATAATGAGCATAGAGGGGGCTCACCCTTAACCAAAGAATAAAGTAATATGGGGGTGAGGGAG
ACATCTAGAGAACAGTTGTTGCCTTGTTGGTATTAAAAAAAATCCAGAAGTCAAGAAATAATATTTGACA
AAAGAAAAAAAAACTAGGTTTTCATTAGGCAGAACTGTTTTTTAAAATAGCCTTCCTTTTAGTCATGGAA
AGAGGGGGGTGGAGCAGGTCAGTCTGTAGATAACTAAAGTCATTCCCATCAAAAAATTAAGAATAATGTG
GATTTTTAATGGACTTGAATAAAATTAGAAATTTTAGCTTTCAAAGAGGAAAAATTGTGTTCCAGAGAGA
GAGAGAGACAAAGGAGTGTCCAAACTCATACTTGATTCTTTCAATAAATCTACTGGTAACTCATGTGTTT
GTTGATATTAGGATTAAAACGCAAGTTGGATTTCTCGACTTAAGAGTTTAATGTGTGTGAATAGCTGCCA
GTGGAAAGACTTGTCCTCGGATTTCTCAAAAGGCATGAAAAAGCCACCGTGGAGTTACTGAATTTTGTTT
CAAAGACTTTAGCTCCTTGTCTACAGGGATGCAGAGCCACAAAGGAAGGGACTGAGAACTCCTAAGAGGT
AGTGTCCAACAATTGAGGCAATGTGCACAGAGAGAAGTAGCCTTTCTCAGAAAATGGAGTTAGGAGAGCT
AAAAAATGAACGCGACATATCAATCAAATTGCTGTAATAGAACAACGGCAGCCAGTTCACAGAGCGAGGC
AGCTGTCAGCGACTCGGCCAAGAACTAAGAGGATTTGAAAAGAAAATAACAACACAGAGTTCACAGAAGC
CATTATAGACTCATGGGGTCTGCGAATTTAATCCCATGTACTTTTGGCAGAGAAAACTATTCAAACCAGA
GATCCCTCTTGCTCAGACCAAGGGAACGCTGTGCCGTGGCGCGGATGTCCCATGTAAAGGGACACAACCT
AGATACTGGAAGCCTGTGAGAAACCAGAACTATGTGATTTAAGTGCTGACACCGGAAATGGCTCAAGTCT
GCACCTTCATTGGAAGGCGAAAAAATAAGGTGAAAAAATTACACACAGCACCGGAAGTAATCCTTGTCAG
AGTCTGTGTGAGGTCGGAAGTGTCCGGCGCCATGATCAATCAGTAACCACTGCCTACACATGTCGGATGA
GCCCACACAAATGAGGAAATGATTTTTAAATTTAAACACAATTTCTAATAACTAATAAATTTTAAGTGTC
CAGTTTTAGCACAAGCTTCCAGATTATGTGGATTCTCAGGCGGAAAAACGCCGCAAAAGAAATGAGTTTG
AAATTTCGGAGGTTCCCACTATATGACAGCATACTAAGAAAACCATGGAGGTGGGGTGTGGTAAAACGAA
CTAGAGAAAATCTGTAGAACCAAGAAAGGAGAATTCATAAGACTTGTACGGGAAAGACCAGCAACAGGGA
ATGGCTCGGAAGATCATACTCCTTTTCAGAGTTTATCACAGCAAAATTGCCAACGACTGGTAGCAAAATA
GCCACTTGTATCTGTGGACAATCTCTGAACGTACACACACACACACACACACACACACACACACACACAC
ACACAAACACACACAAAGAGAGAGAGAGAGAGAGAGAGAGAGAGAGAGAGAGAGAGAGAGAGAGAGAGGG
AGGGAAGGAGGGAGGGAGGGAGGGAGGGAGGAGGGAAGGAGAAGGGGAGGGGAAGGGGCAAGGGGAGAGG
GAGGGGCAAGGGGAGGGGGAGGGGGAGGGGAGAGGGGAGGGGGAGGGGGGAGAGGGAGACAGAGACAGAC
ACAGAAGGAGAGAAAGACACAGAGACTTACACACAGACACACACATGCAGAGATATACACGAAGACACAC
ACAGTCCAATTGAGGATTTACAGAAAGATAGCCATCAAAGGAACCGAATATTTCGTGGTAAATTATGTGA
GCTTTGTGAAGGAATGAGTCCCATCCAAATTTTGCAAGGTCTGCAGCCAACTGCACGTTTCCGCACCCCC
TTAGCTGTCGGGTTATCGCATACATGGCTGTCACTTCTGCTTTCTTCATTTGTATTTTACTTTGAATCTC
CTCCCCTGTTCAATGTGGCCAGCGATTTTCCATGTGGAAGGACATCACACTGCACTGTGTCTAGGGAGAC
AGGGAAAACAATTTCAAAAGAGGCTCATTGCTAGGGCAAACAGTACAAACAATGCATACTTCACCTCGCA
AGGAGGGGCTCAAAGAATACAGAGGCTCTGGCTGGCGCACAGAGCCAAGCTTACAAAGTTAGGTCCCACA
GCATCACTGGGAACCAACCAGCAGCTCTCACTCAGCCCTCCATGCTAATGACTCATTCTCATCTCTTGAG
ACCAGAGGAAGACGCATTTGGAAGATCTTCTCCCAAAAAATGAAGATTGTACGGAAACTCTTACGAAACT
TAAGAACAAGTTTAAATAGGAAAACACACACACTGTAAAAAAATAAATGGCAGATTCGACAGCCTTCTCT
GTGATACCATCATGTGCACACACACACACACACACCAGAAGAATAGACCTACATAAAGGATATATTTCCA
GGCACAGATATCTGTTGGGAGGAGGTTGACATTCTAACAAACCTCAGCCAAGGACTCAATTGGGAAGATT
CAGAAGGTCAAGGCATTGCTTTACTCGTAGGAGCAGATCACTATCTATCTCACAGAACCTTTATGGAAAA
CAAAGACAGATCACCCTAGAATGAGTTAAATAGAAACCCTTTCAAGGCTATTGAAGAATTTTGGAACCAA
ACTCCACAGACAGTTAACAGCATAGATAGTGACCTAGGACTGCAGTTTGTATAATACCACTGAACCTGGT
GAAACATTACCTAGTCTCCTAGGAATCATAGAAGTGAGAGGGAACCAAGGCAGCCTGGGCAGCACACTTC
AGTCTCCATACAAAGTGCTCTTTGTAGGCTAATACCCACATGGCTAGTCTGCAGTTCACCAATCCTGGTC
ATGAAGGCATTGAAAAACAATAGATGCCCTACCTGTTAGAGCCACTGTCTCTGGTTCCTGCCTTCTGGAG
GCTCCATGGTCATTCCACCCTTAACTCTCCACAATCCTGTTGACAAGTGTCTTGGCTTTATCTTTGACTT
AGGAGTATATTTTAGTCCTTTAGATCGATCTCTCTCCCTCCCCTGTCCCTCTCCCTCTCTCTCTCTCTCT
CTCTCTCTCTCTCTCTCTCTCTCTCTCTCTCTCTCTGTGTGTGTGTTTGTGTGTGTGTGTTTGTGTGTGA
GTGTGTGTGTGTGTGTTTGTGTGTGTGTGTAAATGTTATAAAGGTTTCTAAAAAGAAAAAAGTTTCTGGT
TCCAGTAAAAATTTAAATAAAAATTATTTTTTAAAGTTTTATTTATTTATTCCATGTATGTGAGAACACT
GTCACTGTCTTCAGACACACCACAAAAAGAGGGCATCAGATCCCATTACAGATTGCTGTGAGCCACCATG
TGGTTGCTGGAAATTGAACTCAGGCCTTTTGGAATTGTAGTCAGTGCTCTTAACCACTGAGCCATCTATC
CAGCCCTAAAATAATGTTTCTTAAGAGAGCAGTTTAGCGTGGGAAGCAATAAAGTTGACCCAGTTATGGA
TGAGACTCAGTCTCTTTTAACTCCTGTGACTCGGGAAACATCTTGGACAAGAGGGTGGGAAGACTGTAAG
ACCCAGAGTGTGGGAAGAACTGCTGTGGTTTGCTGCCTTCAGGACATGACATGGGTGCCGCAATTGTGAG
CTCACAGCAGCTGTGGTCACCTGCATAGGTATATAAAGGACCAAGAGCTAGACAGAATCCCTTACTGAGG
AGCTTTCCAGTGCTGATGGCTGCTGGTGTAAAAGAATCATTCTTCTCTGAGAGTTTTGTCACTGGTAGAA
TTCCCACATTGCTGTAGATGGTCACATACCAATTAGTACATAACCAATGCTTATTAGGCTTAGTGGTTAT
AGGTTGGGAAAGAGGATATGAATTTTGAGAGATGGTTATTGGCAGGGAATTTGGGGAGAGCAGAGGGTGA
AATGGAAGAGGTTATGGCCATGTTTCATTGTATACATGTATGATATTCTCAAGGATAAAGACAATTTATT
ACTTAATAGAAAATTTAAACTATTAGCTTTAGCTATGTAATATAAGGCTGTATGGCTCTAAAGAATTCAA
ATATTGAACATAAATCAAACCAATTGACTGCCTTATGATTCAAGGAGCAAATTATACATACTTAATGTAA
TGAACTTTCTCCCTCTTTCGGTCTCTTTCTATCTCTTGTCTTTCTGTCTCTCTGTCTCTCTGTCTCTCTG
TGTCTCTGTCTGTCTCTCTCTCTCTCACACACACACACAGACATGCAGATGTACACTTACATTATTTTTA
TGTCAAGGTGTCAAAATTCATGACACAATCAAAATAAAGGAATAGAGGTTTGTTTAGGGCACACAGTCAC
AGTCATTGGGTTCAGACTGTCCTGGCAATGACCACATGGCAACAGTGCATTGATCTGTGTCACTGAGAGC
CTGCATGAGCCCTGCTTATATATGGGTGTATCAGGCAGCCAAGAGTTCGGTCCAAACCAGCAAGCTCCCT
CCTTCCTTCCCCAGTGACCTACATTTCCTAAGGCACAGTCTGAAAGGTTCCACAACCTTCCTAGACAGTG
CCATCAGCTTCAGACAAAGTGTTCCCACAGCTGAGACCCTGGAGAAATTTCACACTCAAGCCCAAACAAC
AATGAGCCAGGCAAGTGTGAAGAAATGTTTTGTGAAAACAGTTTAATTTCAGTTCTGTAAACAGGACAGG
GAGGAACCCTTTGATATGAATTGATTTAGTCTTTAGCTTATAGAGTGCACCCCCAAAAGATACATAGTGT
AGAAAATGCACAGTTTTCTATGTAGCAAGCATGGCACTAAAAACAACACACTAATGAAAGAAATGCAAAG
AAAAGGGATATATAGTAACAATTCCAATCGTCAGTGTGAAAGGCTCTTTTATTTATATATGTGAGCTGTC
ATTATTAGTTCCCTACTCGGTTGACTTTACAAGGAAAGAAAATCGCAAGCTCTGCCTATCCCATCGACCA
CGGTGTCATTCATCTTGGTGTTAAGGGGGCTCCCATCTAGGGATTAATCATCAGGGTTTGACAACAAAAT
CCATCAGCTCAATATATGAGGCTTTAGTGGAGAAAGTGTGGTTACAAGTATGTAATGCACTTTAGTGTCT
TCTCTGCCAGTCTGTTGCATGCATGCCTTGTTACTGACTGTTGTCGTTGGTGGTGGTGGTTGTTGTTTTT
AAATATGAAATGTTTAATGCAAGGGCAAGTGGCAGGGATCTGACAGATCTTTGCATCCTCATTTTCTCCT
TCCCATCTCGTGCTAAGTCTCCCAATCCTCAGCAATCATTCAAAAACAATGAAACAACTCAAATATACAG
AAACAAGGTGAAATCAAGACACTGAAACAACTCAAATATACCGAAACAAGGTGCAGTCAAGATGCACTTG
CCATCTCTAATTTGTGTTTGCATGTTGACCGTAATGCTCTTCTAAACACTAAAAACCACACGATAGGTCT
TAGGAGGATGGGTGGTTGAAACCACTTGCTGCCTAAGCAGACTTGAACTCAGATCCCAGTCATCATTAAG
CAGGCAGGGGAAACCTGTAACCCCGGGAACAGGAAGGAGGAACAGAATCATTAAGGTTTGCAGGCTTCCA
GCCGAGATGAAATTATGAGAGTTTGGGATCAGGCAAAGACACCATATGTCTTAGTTAGGGTTCCATTGCT
GTGAGGAGACACCATGACCAAGGCAACTCTTAATAAAGGAAACACTTAATTGGGGCTGGCTTAGAGTTTC
AGAGGTTCAGTCTGTTATTATCATGGTGGGAAGCATGGCAGAGTCCAGGTAGACATGATGCTGGAGATTG
TTCAATATCTTAATCGAATGCAGCCCAGAAAGAGAATTGCAGCCACAGTCAGCCAGTAAGAGCATATCTC
TTCCTCATTGGGCAGAGCTTGAACACTAGGAGCCCTCATAGCTGGCCTACATAGTGACACACTTTCTCCA
ATAAGGCCACACCTCCTACTAGTGGCACTTCCCATGAGTCAAGCGTATTCAAACCACCACAGTGCATCAA
AAAAAAAATGGCAGAAAGACATAGAGAAAGATACTGCATGGTATCCACTTGTAGCAGGGTGGTGCAGCCC
CCCCACACACACACACATAAACCCATGCACATGTGCAAACATAAGCAGATTTATTTACTTATTTATTTAC
TTTGTTTTAATTTTTTTTCCTTAAGAACTTGGTAAGTACACGTAATGTGTTTGAGTAAATATATTCCAAT
CCCCTCCCTTCAAATCCCTCACCTTTCCTCCCTCCTAATTCCATCTGCATTTAATAGAAACTGCTGAGTC
CATTTCGTTCTGACTAGATGTGTGGAGTGGGTACAAACATCCAGGGGAGCATGGACAGCCGTCAGGAGCC
AAATCCATGAAGAAAACGGGCCTTCTGCCCTGTAGTCATCAGTTGCCAGTAGTTTCTCAATTGGAGTAGG
GGAGCTTCCAGAGTCTCCACCCATCTATTCTGGGATTTATCTGTGCAGATTTTGTAGATGGGATCCGGGA
CACTGTGAAACACATGAACACACACACACACACACACACACACACACACACACACACACACACACACCAA
AATTTAAAACCAGAGAATGGTTTTTAAAAGATTACACAACATCCTAAGTTCAGTTCCTAGGTGGCGAAAT
ATTTAAACTCCACACCATATCATAATTCTATCTCTATAACATTAAATTCTTCAAATGAATATTTTAAAGT
TCATCGGAACTTTACCTGTTACATAGCACAAGCTGAATGAAATCAGTTGGTGCCAAACCTCCCTACGGCT
GCACAAGAAAAATTGTAAATCAGTGTTCAAAAGCATGAATCCACAAGGGTGGGGGGATCATCACAGATCG
AGGACCTAAAGGATCGGGTACAGAGGCTCAGTAGATCAGACAGGTGGACCATAAGCAAAGATCCTGGAAA
ACGGGCCATTCATACCTTGACAACCTTCAAAAACTAGGGGAAATGCAGGGATAGGTACCACCCGAAGTGG
TAATAAAAAAACTTTAATACACTTACAGGACACTTAGTTTCTAAATAAAGTGTGGATTGGAATCTACAGT
GTGAAAAGGCATAGGAGTAGTAGTGTCCAGTTTTCCCCTTGCTGTGACAAAATTGTGTCGTTTAGGGGCT
GGACATATGGCTCAGCTACTCAGAACCCTTAGCATCCTCAAAACTGACTCTGGCTCTGGGAGATCTGTCT
CCGTCTACTGGCCTTTGCAGGCACTGCAGGCACATGACATGACACAAAAAAGACCCATGGACAAATGTAA
AAATGAGAACTTAAAATGAGTCATTTAGTTTATGTTAATGCACAAGGTTTGTAGAGAGAATCTCTTCTAA
GCATCACCTGTCAATAAAAAAAAGGCTATGACCTATGAGCTGAGTCAGAAAATAGAAGGCGGAACACTGG
CAGCAAGAGAGGATTCTGGGAAATAGTGTATAAAAGGAGACCCAGGGAGGGACGCTGTGGCAGATGCTAA
AGGAGATGTTGAGGAAGATACTAAGAAAGGGTATGAAAGAACAGTAAATAATCATGTAGAAGACACAGAA
TAATTTGAATGGGTTAAATAAGTTAGTCCGGGAATGAGCCAAAGTTTGTGGCTTAGGAATTTATTAATAA
ATACTTACTTTCAGAGTTGTCATTGTGCGAGCAGGAGCTGGGAAGAAAAATGTACTTTTTTTTCCAAAGG
TTAATTTCTCCTAATTATTTTCATATTATTATGTAAGATGCTAATATATGGAAATCATGTGTAGGTTATA
TGGGAAATTGCAACTATCCTGGAGAATTCTAAAATAAATGTGTTTTTTAATGCAAAGTCAGTAGTGATAT
TTTTTCCACTTACATTTTTCAAGTCTCTGTTTATTCTACAATATATGTGTTTATTTTATCTACAGTAGAA
AATGTCCTCGTGATGTAATGAAACATTAGCCCGATTAAGATGCTTTCTGAAAGACAATTAACCTCATGCA
CTGAGAGCAGTGATGACTTAAGATGGGGTCCAAAGCACTTTTGGGATCGCGAACCGATGAGCATGGGCTT
GTGGTCACATTCACCCCCAAAACTGACCACACACACACACACACACACACACACACACACACACACACAC
ACAGCCGACATCACTGACTAAATATACCTCAGCTAGAGCTATGGCTTTGGGATCCTGGAGGAGGTGGCAC
TGGGTTTATATGGCCTTACACTTTGGCACAAGCAGACAGCCACACTCACAACTCTCCCTCTGGTCCCCCT
ATTCCTTCACAGTGAGTTCCAACACAATTTGTTATTTCGTATTTTATCCATCCAGTCTGGGCATCCCTCT
TCCAGAACTTAACTTTTTTGTTCAGTGTGTGTGTGTGTGTGTGTGTGTGTGTGTGTGTGTGTGTGTGTAA
GAGAGACTCTGTTTGTGTGTAACAGAGAGAGAGAGAGAGAGAGACAGAGAGAGAGAGAGAGAGAGAGAGA
GAGAGAAATAATTAGTCACCCAGTTAAAACATGAGCATGCACACACATGTGGAAGACCAAGGTACATTCA
GGAAATATCCTTAATGTCTTGTCTGTCTTGTTCACTGTGACAGCAACTCCCACTCACAGGCAAAGCTCCT
TTTGGTATGGGTCACCTTTCCAGACAGCTTGCTCTGGGAATCCTGCCTCTGCCTTACAAGTTGGAATTAT
AGGATAGTCTCCACATCCACGGGGCATCTATGTAAGATTCTGGGCAGCGAGTCCTTAACTGTTAGACTCT
CTCCCTAGCCCCTTCCAGAACTTTCTGTCCCAACTCCCCTTTAACTTCCTTTTTGAGATTTATTGATTAT
TCTTGACAAATGGAGACTGTATACATTTGAAGTATGAGGTATAGTATTCTGATCACATTATACATTGAAC
AGATATTTTAAGATCAAGCTCAATCTCTGTCTCTCTCTGTCTCTCTTTCTCTGTCTCTGTCTCTCTGTCT
CTGTCTCTCTCTTTCTCTCTCTCTCTCTCTCAGATCCACTGTCCTAACATACTCCACATGCACAAGACCC
CAGTGACAAAAAATTCACTGTTCCCAGGCTCTGATGTGTTGTTCATCCTGTAACCGAGTGATGTTGTACA
TTCTGTACAATCTACTTCTCAAAAGGAAAAAAGAGCACACCACACACCCAGTTAAAACCCTCAAATGACT
CCTTGTCACAAGTTGGAAAGCCCCTCTGTTGAAGTCACTTTGTTGATAGGCAGATGCTGTTCCAGAAAGA
CCAAAAGCTATGACACAACATCTCGAGCCTGGGAAATCATAAGTTTAGCTTCTTGTGTTTGCTAACTGAA
CAGAAAATGGGGTTTACAAAACAACTAGAATATGAAATTTCGTGTTGTTAGAATACTCAGTCACAAAGGT
TATAGAGCAGCTGAACTTAGGGTTCAACAGGGGTGTTGTTGGGGGATTCATTTGTGTGTATGAGTTGAGT
GGCTATTTTCAGGTGGGAGGCCACATACGTGTGTACATACGTGCAGAGATGAGTAGAATGTGCATTTTCT
TCCACACTACTCTCCATCTCTCAATGAATCCCAGCCCACTGTTTTGGCTAGTGTGGCTGGCCAGGATGCT
CTTGGCAATCCACCTACCTCCATCCTACAATGTTGTAGATATGATTAGCCATGCCTGGATTTTTACAAAG
GTGCAGAGAGAATTTGAACTCTTCGTGCTTGCAGATCAAAGGCTCTTGCCCACTGAGTTATCTTCCCAGT
CCCCATCAGGATATGGTCTATCACAACCTTCATGCCCTGCCTTCTTCTGTGTGTGTCTCAGTGTCAAAAG
GGATATTCTCTCACAGAAAAGGTTCCATCCCCACATGCCTCTGTGCTTGCACCCAGAACAGAGTGTCTCT
TTTATCAGCAGAACTAATTCAGAGGTGGACATGTTCTGATTGCAGCTTCTGAGCTACAGAGAAGACTGGC
TGCATCTTCAAAACTTGGGCTTTCTTACCCTGTGAACTGAAAGCTGGTGTCCCTCCCTGTAGTATGGAGA
AAAGGAGAGAAGGATGAGGGAAAGAGATGGAGGCAAAGGTGTAGGGGAGAGGTTGAAGACACATTAAAAG
TTCCAAGTTAGCATCAAACCTGAAGACTAGACAGGGAGAAATTGACAGTGTTACTGCTGTGACCACACAC
ACACACACACGCACACACACACACACACACACACACACACACACACACGAACACGCACACAAACACACAC
ACACATATGCTGTGCCTCAGGTGTCAATCCCCCACTAAATAAAATGCTCTATTAGGCTTATCTGTCCCTC
TAACGAGTAGCCTGTAATTAAATAACCACCTTTTAAAATCCTGCTAGTCTGAAAGAAAGCCATTTGAGCA
TTTTCCTTTGCTGATGAATTACACAGACCAGTGGTCCGTGATAAAGAGGCCTGTTCTAAAGCAATGCATG
AGAAAAATAAAACACTTCTAAAACAATTGATGGTGGATTAGATTCCACATCTCCGGCCTCACTCAGTAGA
CTCTGTCCCCAGCAGGGAGCAGAACCCAACTAGGACCAGCTGCAAAACTGGTCTTCCAGAGTGTGTAAGA
TCCAGTAGGGCCACGTCAGGGACTCGGTCAGACCTCGCTTTTCCCAGAACAAATGCTGTTACTGCCCATG
CTGAGGCACTGAAGCCGAAAGAGTGAGGAAAAAACAACTCCCTTTGGCAACCATTTCTCCTAAGGAAGTT
CCCCATCAGGACCAGAGTTTTTTCACTGCTGCTTCAGGGCCTGGTCATGGCTGTAATGGATGTCTGTGGT
GCTGACTTTTTCTTCATAAAGTTCTTTCTAACGAGTAATTTCTTTCCTCTTTCTTCCCATGGAACCCACC
ATGCCATTTACATAAGAGATGTCACCGTATCTTTTTAAAGAGAACCCAACTCAATCCAATTCTACCCTCT
GGCATTCAAAACACTTATCATTTTCATAGCCATGTACTTTAGAGTGCTGACTCACTCCTGAATCAAAAAT
CTCATCTATATCAGTTCCTGGTGAGACTCAGGTATGATTCACCATGGGGCACATGTCTCCACCGTTTATG
AGTCTACAGAATCAAGAAAGCAAGATGCATGCTGCAGTTAGCAAAAACTGGTTAAGCATAACCTCTGATC
AACTCAGCATCACTTGAAGAGAGAAAAAGACAGACAGACAGACAGAAAGACACACACATGAGGGGGGTTA
GCAAATGTATTATTGTGTTATTCTGTTGGTCTGTGGACAGGCCTATGAGGAATTGCCTTGATTGTCGAGT
GACTTAGGGGGGCCAAGCCCCCTGTGGGCTGCACCATTCCCTAGGCAGGTCATTCTGAGATGTATAAGAA
AGCTAGTTGAGCTGGAGGAAGCCAACAAGCAGAGTCTCTTTGTGGCATCAGCCTCAAGACCTTGTTGTAG
TTCCTACTCTGACTCCCCTCCCTGTCGTGAAAGTTGAAGTCAAAATATTTTTCTCCCCTTCACTACTTTC
CGTCCAAGCATTTTTTCACAGCCACAGAAAGTAAACTAAAACAGACTTCATGGGGCAGCAGGGAGGATTG
AGGCCTCACTTATTCACAAGAGCCTGTTATTGCAGCTTCTGGCTCTTCTATCACTGTAAGCCACAGTGAC
CTGGGAAGGCTCAAGAGAAGGATGGACAGTCTGCATTACCTACAAGATGAAACAGTCACTTCTGTCCTTA
TTCCATGTACAAGAAAGAGTGCTTATGGCCCAGTGGTTATAACGTTTGACTGTGGGAACAGAAAGAGAGG
AGGAACTTAACCCTTCCCACAGGGCCAACAAGATTACCAGAGGCAGAGGTGAACCTGGACTCTGTAGTAC
ATTTCCTATGTGGGCTCCCTTACCCCACCTGGTAACCAAACAGAAGGTTTTAAGTCAAGAAAGAAGAAAG
CCACCAGACGAAAAAAATCCAAGTATCTCAATAATGCCCCTGCTTCAGCTGCACTGCCCAGAGTTTTGTG
AGTCTGTGGACATGTCTATGAGGAACTTCTTTGATTGTTCACTGACTAAGGAGGGTAAAGCCCATTGTGG
GTGGTAACATTCCCTTGGCAGGTGGGTTCTGAGCTGTATAGAAAGAGCCAGTCTTGGAGATTTTCTGCTG
CTCATGTGGTATTTTTTCGTTTTTTTGTTTTCTAACTGACGGACAGGGCTACAGTATTGCCTAAAGGGAA
GCATTGAGTCTGCTGCACAAAACTCACCATCTTACTGTAAAAGAACTCAAGGAAAATTCCAGATCTCATT
AAACAGATAGTGGCCACCTTCCCCCCTTCTCCAATTTCTAGTCAGTAACAAATTTTTAAGGTCCTGCTAT
CCCACCATAACCACAACATACTCTGACCTTCATAAGACTGCTGGCACTCAAGCAGTGCAAGCCACCAGAC
AGAGGACAGAGGTAACAAATCCAAAAATCCACTGCAGTCCCCAACTCAAATGCTTACAAAAGCCTTGTCA
ACCTGCAGTCAAAACAGGCATCAAGTTTCTCTCATTACCCACCCCTTAATTGTCAAATCATTTGCACATC
TAACTTCTTTTTGTTAAAGGGGTGGGGAGACTTCTTTCTACTTTATGAGCCATTTTCTTTAGTGTTGTTA
AGCAGAGAAGAGGACAATCCAGTCGAACTTTACTCCAATAGGTGAGTGATGTAAGCATGAGGCTGTCCCT
TTTTCTCCAGTAACTATAAATCTAGATGCCTTTTCCTTGCAGGATGTAGGAAACGAGCCTTCTACCCCAT
CCTTCCTTTCTAATTCAGGAGTTCTCATGATCACACTGGCAACCACCTCATACCAGATAAGAAAGACTGG
CCATGATCCCTTCTGCCGTTAAGGGTCAGACCAGACTATGGGCTGGAGAGGCGGCTCACCAGCTAAAAGC
ACTGGTCTATCTTGCAGGGGACTCATGTTTGATGTCTTGCACCCACACGGCAGCCCCCACACATCTTTAA
CTCTGGTTTCAGGGAAAACCTTCTGCTGGCTTTCCTGAACTCCAGGCACACCCAAGGTACCTATACATGC
ATGTAAAACACCCCTACACATTATATATATATATATATATATATATATATATATATATATATTTATATAT
ATATATATATATATATATGTAAGCCTTAGAAGACAAGGAGGAAAAGGTAAAGTGAAAGAGAAGTGAAGGA
GGCAGCCTTATGAAAGCCACAAAAACACTGCATTAGTTTTTTTTTATTACTTTATTTATGAGTACACTGT
AGCCATCTTCAGACACACCAGAAGAGGGCATCAGATCCCATTATAGATGGTTGAGAACCACCATGTGGTT
GCTGGGATTTGAACTCAGGACGACTAGGAAGAGCAGTCAGTGCTCTTAACCGCTTGACTATCTCTCCAGC
TCCTTGATTATTTTAACTCTGTAGTCCATAAGTCTGAGCTTACTTTGAAGGAAATGCCAGGTGTGTGTGT
GTGCACACTGTATATTATTAATCAGGTGCTCATGTGTAGAGACAGGTGGATCCTGGGGCTTGGGAGTCAG
CCTTCCTAGCCTAACTGGTGAGATCCAGGACAATGGGATACCTTGTTTTAGATGATGTGGGTGGTGTTCC
CTAGACTGACACCAGACTTTCAGCCTCCACAAACATGTGCACACAACCGTGAGTACACATGATGCACACG
TTACAAACAATTAAAAATGAAATGTGGAAATTCAATAAAGAGAGCTCCTTTCCAGCTGGTGGGGTATAAA
GTGTATTGCTTCTCCGAGTATAGTTATCTCTGAAGAGGAAGTCAATAAATGTCTCAGACAAGAGCCTTTG
AAATATCAGCTGCCAACCCCGGGCCCAGACCTCCTCTCTGGCTACAATTATCTTCTTAACATGGCTCCAC
CTTGTCTCCTGGGACCCAGGTTTCCCCTTCCCCATAGCTCTCCCCTACTTTGAGCTTAAGAACCAAAGAG
CTAGCCAAGAAAGGAGGGGAGAAAGGACAGGAAGGGCTGGAGAGGAGGCTGCATGTAATCCAGTCATATA
CACAGGCAATTCCATTGGCACTCAGTCCACGGATGCCAGGGAATATCTCTGAGCTGGATGCCCACGTGGC
AAAGGCATGGTTTAATAATCAAAGAGGTGGCGGTCTTTACCACAGTACGTTCAGCCAGCTGTGAACACAG
TCAGCACACAGAAGAAGATGACAACTGTCTGTGAACTGTGAACTCCTGAATGCGTGTGCATGCTTGTGTA
GAAGGACTGTGTGTCTGTGTGTGTGTGCTCATGTGCATTGTTATTTAAGCTGGGTTTCTTTGTTTTATTT
TCATATATTTTTAGTCCCGGGATTACTTCATGACTTAATAAATCTTACCAATATTTCTTCTACTGTGCCT
GTTAGCTCTGAAAACCCCTGCTGTCACCCAACGATGTGCTTTACCTTGTCAATTATTTTGGGGACTTGTG
GGTGAGACACTTTCTGTGATGCCCAAGAGACAAGAAGAGAACAGAACCCCACCTAGGCAAAAGAAAGTGG
GTACAACATTGTCTGAAATTATTCGAGTTGGGCGATTACGCAGATAAGAGAACGTGAAGTGAGAACTGAG
GTCAAGCTGGACACCCAAATGGGGACACTGAACCCCACACAACACCCTCCAACAAACGGTACCTGCGGGT
TTAGGCTTAAAGGTACCATTCCATGGAATGCCCAAAGGAATCAGTACTGAGTCTGTTGGGACATTGGGGA
GAATAGAAAGCCTTTGCCTCTGCTCTCAGTAGAAGAGACAGCAGTAAAATGGGTTACAGATGTGGAGGGC
TATGGCAGAAGCAGGTTTAAAGAAAAGAACTTGACTCATCGGCTTTGATTTAAAATAAATCTTTATTATG
GCAAATGGTGGTTATTAGATAATGCTGCCTCACACATCCTCCGTTCCGTCACAACAGCACTTTCAGCCCA
TTTCAGCTGGTTATGTGTTTATGGATTAAACGCCTTTTAATAACATCTACTAAAAATTTTTTGGCTCTCT
CCCAGGGCAAGTTAGTAGCAAAACTCGCTGTATGGCTGTTGTCTGAAGTCTGGACCAGAAAGATAATGGC
CCCAGGTATACAAGGCAGGTGAGAACGATCATTTATTCTCCCACATGTGACAGCACAGCTCTGTTATGTG
ATCAACAGGAGTGCTGGAGTTAACCTGGATTCTGGGACCATCACATACCCGCTGTGCCCAGTTGGGTTTC
TCCGGGTGCAGGTCTGATTCTTGTGGCAACAGGTCCGGAGCGTGCTACGAGCAACAGTGAGGAGCAGCAT
GGGGACACTTCATGGAAACAAGGGAAGGAGAGAAGAGAAGGAAGGTGTCCTTCTCTGGTTCATAGACAAA
AGGTCTGAGACCTGAGTACCTGCTTCTAACTGAGTACAGAGCCACTCCCACCATGTGTGTATGAACTTTG
CTGGGGTCTCCAGTCTATGATCATATTCACTTTTGGTCCATCATTTCCTACCAGAAGGAGGAGACACCCA
GCTCCATCTAAAGTGACACTGAAAGCAGGCTGTTTACGATGTGGAGGACAAGACTAAGTAGCATCAACAC
AGAAATACACTTACACAGAAATACCCAGCTCCATCTAAAGTGACATTGAAAGCAGGCTGTTTACGATGTG
GAGGACAAGACTAAGTAGCATCAACACAGAAATACACTTACATGCATACAGACATGCATGATACATATAT
CCGCAAGTATATGCACACCAAGAACATATGCACACATGCATGCATGCACACATAAGCATACATAGATGGA
ACGCACTGATAATTTTAAAAATACACATATACATATTAGTGTGTGTGCACGTAGTTTCACACGTGTGATA
TCGTATACTGTATATATACAATATACTATATATATACAATACAAACACACACATATATACAATACATACA
CACACACATATATATATATATACAACACACACACACACACACACACACACATATATATATATATATATAT
ATATATATATATATATATATATATATATCCTAGTTTTGTGGTTTCTGATTTCTGTATTCACCCTAGAAAT
AGTCAGCCATTTGGTACCCATTCCTAAAGCTTTTTCTTTTATAATGCATGATTGCAAATAAGCAGGTCAC
TAGGTCAGTAAAATGTCTGCCTCACATATTAGTCTGCCTCTCTACAGCTTTGATATAACACTCTAGCCAA
AAACAACTTGATGAAGGAGAACATCTCTTTGCCTTGCACCATGGCTTACCAGCTTTTGTGGGCAGTCAGA
CAGGAACTCGAGGAGAGAATTACAAAGGAATACTGCTCAAAGTCTTATTCACTAGCCCATGCTTAGTTGG
CGTTCTCTTTAAGCCCAGACCCTGGCCTAGGAATGATGACACCCACAGTGTGTGGGTCCAGCATCATCAA
CTGTCAGTCGAGACAGTCTCTCACACAGTAGGACACAAGATAATCTGATGGAGGCAGCTTGTCAGTTGAG
GTTCTCTCTTCCCAGGAGAGTCTATGTCAAGTCTCTTCTATGTTATGTCAAGATGTCAGTGAAAACTAAC
CAGGATACCTCATAAACATGAAGACCTGTGTTTAGATTCCCAGAACCCACATCAAAATGTGTGTGGAAGA
AGCTTCTAATGCCAGTTGGGGAAACAAGGGCAGGATCCCCAGGATCTGCTGACCACAACAGCTGGCATGA
ATGGTAAGCTGGACATTTAGAGACCCTGTCTCTAAACACAGACCATGCCTGAGGATGAGGCTTCAGGTAG
TTCTCTGACTCTACCTGAATGTGGAGACATATACACACATCTGCACACATATGCATCTACACACAACCAT
GCACACACATTAGATACATAGATCATAGAAATTAGATAAACAAATGGTAGATAGATAGTAAATAGACAAA
TTATAAATAGACAGATAGACAGATTATAGATAATAGGCAGATAGATAGATAGATAGATAGATAGATAGTA
AGTATATGGATGATTGGATGGATGGATAAATAGATGAGAGATGATAGACAAATGATAGATAAGATAGATA
AGATAGACAGCCAGGCAGACAGACAGATAAGATAAATAGACAGCATTGTATTTGAAAGCAACTACTACAG
ACCAGATTGGAGTCCCTGTCCTTCCCTTTCAGAACATAACCTGTATTACAGGGAAACTCACAACTTCCCT
GCAGAAAACATGCATCCTATTCCAGCAGAGAGGTGAAAACAGATGTTTATGTTTTCCCTATGCCTTCTTG
GGTCAGCACTGTGTATCACAAGATGAAAAACATGCCACCATAATTAAGTGTTAATTTCGTTGTGGCACCT
CAGTTAGCAAGGAAGGCAGCTCCGACCAATGACTACATTTGACCCGAGCTTTGCTGAGCCCTGAAGTAAG
AACTGTGGATCCCAGGAGGCCCGAGCTCTCATGCAAGACTCCTGGAGAGTGAAAATGTCCTCTCCCTACA
CGAGTGATAGTTCTCCTTTAATTTTAATCAACTTCTGTACTGGCTGTGTCCTCCCTGCAGTCAGTGAGGT
CATTGTAGTGCTGTAGGTTCCTGAAGTATTGGATCTGGCCAGTAAAACAGTTTAGATGTGGATTGCAGGA
TGGCTTCCTCCCTGGTGGTATCCGGACCAGCAAAGAGTTGCAGGGATAATGGGCGAGGATGACAAACATC
CTTTCTCCCCTGGGTCCTGGGTCTTTCTAACCTGGGCCCAATACCCAGAATTAGCTTTGCTCCCCAAGCT
ACCTAGTTCTGGTTATGTTAAAATAGGGTAACTTCTGCTACTTTTTAACCTACATGAATGTCTAGCAGCT
TATGTTATGTGACCTATCCTCGGTAGACCTGAACAATGTGTATTAACCTCATGTAAGCCTCCAAATACAA
AAGATTCCAGCCTTTCTACCTTATCATGTCTATTCAGGAGCAGACGAGTGGCTCAGACAACTCTATCATT
GGAAAACCCACTCCAGCATGGGTGACACTCAAAATACCTACATCCTCTAGCTTTCAGCCCAACCAGCAGG
CAGCTCCACCCACCCCTGACCACCGGGTCATTTGTTCTCATCTTATTGCTCTTTGGAACAGGACCTGAGT
GTTATAACCTTCGAGAATCCTAAGCCTTATGGGTTTCTTAAGCTTTCTGAATCTTCTGAGCTACCTTCTT
CCCTCCGGAAGGGAATGCTTCAATTCCAATGGATTCCCAACACAACCCATGAAAAAATAAATGTCCAGAG
GTCCTGAAACAACATTCATTCAGTCAATGCAACTAAAGCCAGAGCAAAGAACGTTCTTGGTGAGTGCTGT
CCTTTGGATTCCAAATGTCTCCCAAGGTCCCGTGCTAAGGGAGGGAGTGCTGTAGACAATGGCTATTGTT
TCCCCAGCAACACATCCTAAGACCTAAGGTGTGCAATTTGAAACAGCCAGGATCCCTGCCCAAATTCCTG
ACTTCAAAGAAGATACAAGAAACCCAGAGAGGAAAATAGCTAAACTTGCAACAACCTCGCCTGCCGCTTA
CAAATTTGTGATTTACTTGTACAGAAGAAGCTACATCTCCCAGCTCCACCCCTTTCCAGAGGTTACTTTA
GCATTAGCTCTAAATTTCAAACCACAAGCAAAGGGGGCCCAGAATGATGCTACTGAAAACTGACTTGAGC
AAACAAAACTGTGTAATGAAGATGCACCGGAAGGCCCTGGGTTTGGTCCCTAGTTCCGAAAAATAGAACC
AAAAAGAAGAAGAAGAAGAAGAAGAAGAAGAAGAAGAAGAAGAAGAAGAAGAAGAAGAAGAAGAAGAAGA
AGAAGAAGAAGAAGAAGAAGAAGAAGAAGAAGAAGAAGATGCACCGGAACCACAGGGAGCTCAGAGCAGG
CTGGGCTCAATTCAACCCCTCATGCTGTTGCCCCCTCCCTTCCCCACAGGGTGGACCTGCCTTTGCAGGC
AGAAATCCACAAGTTCTGTCCCTCTAAGCAGCTCTGGCAAGCTCCCAGGGAAGTTAAGAAGGACTTCCTA
CACCATCAGCCGTGTCTCCTCTAGGTTGACATGAATGAGATATGAAGCTTTACGGAAGTTGAGAGAAGAG
TGGCTCACCTGGCAGAGAACAGTACTCACAGCTCTGCACATAAAGACCCATCCTGAATTCTCAGATGGTC
ATAAACAGAAGCGAAGGAAGGAGACCCACACTGAACTGTCCTGGGGCTGAGCGGATTTACCTTGTGTCTA
GCACGAAGACAGAAATAGTCCAATACATTCAGTGCCACTGTCCCAGGGGAAGCTACAGCAGTGGCTCCAG
CAGAGGACATCTCACTAAGAGATGGCTGCTCATCCTATCAAGAATAGCACTTGCTTAAGAACAGGATCCT
GACTACAAATGGGCCCTGGGATATAGAACCAATCAACCCAAGGAACTGAGAGCTATGACAGGATCTACAT
GGGATATCTCAGTGCAAGCATCTCCCCTTCTGTTTGGCCATGTCATTCCCACTGGGCTTGGGCCAAGTAG
AGAGCAGCAAGGCATTCAGTGTGAGTGCCAGAAAGTAGCTACAACACATGCCCATACATGGGGGATAACA
CAACAGATGCTCATTGTCTCAGCATTGTGGAAGGTGAGTATCTAGAGCCTAAGTGTTAGTAGGGCTGTGC
GTGCGTACACATGCATGCGCACACACACACACACACACACACACACACACACAAAGAGAGAGAAAGAGAG
AGAGAGAGAGATAGAGATAGAGATAGATAGAGAGAGAGAGAGAGAGAGAGAGAGAGAGAGAGAGAGAGAG
AGAGAGAGAGAGCTCCCTATTTTTCCCTTGTTTCTGCAGGATGCAACCACCCTTTGGCTTGTGGGCACAT
AGTCCATCCCTGCCTCTTTTGTCACATAGTGACCTCCTCTGCTTCCCATTATTCTCATGGTCTCAGAAGT
CAACAGCAATGGAGCAGAAGCCAACTCCAGTCCATATGGGATTAGCTTCACTCGGCTACAATGGGTAAGG
CCCTGCCTTGAATCAATAAAACACACAGACATTTGCATGTAAAGATGTAAACTCATCATTTGGAAAGGAG
ACAACAGGATCTTCAACATCTCTTCACTCAGTGCAAAGCCAGAATGGTACCCTTGGCTTTCAAGACTGCT
TCTAGGTAGTTGAACTGCTCTTAATTGCGCTATTCAGTTCCCTTACTGTCCTAACAACATACCAAAGTAA
CAAAGAAAAAGGAGGCTGCCACTGTACACCGAGCTCCCATGATATAGAGAACCAGGCTGGAGACAGGGAC
AGGCAGGCCATGAACCTCGCAGTCTGCCTCTATGACTTTATTGCTGCCAGCTTGTCCCCATGTCTAAGAT
GTTCCACAATCCCTTTGCAAAATGGTGCCAGCACCTGATGTCCAACTGTTTAAAGATGTGTGCCCTTTAA
AAGAGAATATTTAGGAAGAAGCTGTCTGCGAAAGCTGACTGGCTGGTTAGAACTGCAGTGGTGAGGAGAT
GTTGGAATGCTGCTGATCCAGATAATAGTTCCCTGATAGTTTTAGTCCCCAGAATTCTTTGCCTACCTCT
TTGTCAAAACTAATATATATCATAGATTTAAAAAAAATTGGAATCTATTAACTTAGTAAACCCCTAGCTA
CCACCAAACCAAAAGCTAAGAATGTCATCATATAGCATCGTGTGGCCATGGAAAAGATCCCCCCAATTTG
ATTTAAGCCTTCGTGTGTGCCCACCAACATATTTTACATTTGCCTTGCATTATAACTTTCCTTGTTCTGT
CAAACTATGAAACTTCGTGAAACTGTGTCCACACTGGAATAAGGGGTGACCTAAATTTTTGTTCCTGGAC
CATTACCGCTCTACATGGTTAAATCATCCTTAGTCCCTTAAGGTGAGAGCTGTGTTTCTGCTTTTACAGT
CTCTGAGGAGCATTTCACATTCAAACTATCCGAGAAAGGGAGGGGTGCACCAGAGGGAAGCAGGGACCAA
CCTCTTCAGCCTGGAATGTTGAGTATCTTTGTCTCCTGAGTGAAGTCATGTGACTACAAGCTCCAATGTC
TTTGCCTCTGTTATATCTAATAATAAGATGTTATGAAGCAATGGTCTTCACCATGGAGAAGAAGTGGGTA
AGGATGGAGGACAGGAAGGTAGGGCAAAGATAGGAAGTAGCAGGGATTGGGGTGTGGGCAAAAATCTCAG
GGAAGGCGAATCCAGACATCAAACATCAGACAAAGCTGCAGTTGTCCCCAGTTCACAGTCTGCCTCGACT
CAGAATCACAGCATCTTTTCTGCTAAGACCTGCTCTATGCTCCCTCCCTGAAGTAAGGACAAAGAGTCTG
AAGGGCAAACCTTGGAGGTCAGACTCCAGTGAGAGGGTAATGAGCCAGAGTAGAAATCAGCCCCTAATGG
GAACACCATTAGCAGTACCGACACCCTGTTAAAGAAGTCTGCAGAAGGTCTGTAGTTCTCTCATGGAAAT
CCAGAGAAGCCAGGAGACCTATGCTGTCTGAGTCACACCAACACCCAGAGTCCTAGAGCTAATGCAGAAA
TCCCTGAGCACACCAGGACAATACTCACCAAACACAAGAGCCCTCTAGGTTTGGCACTGGGCTGGGGACA
GGTGTCAAGGGGACTGAGGCTTTTCTGAAGTGATAAGAATGTGCCTCCCACCAGGCCTAGTTAGACATTT
AAAATGAAATAATGGGGCATTTTCCACCCACTAAGTGGCTAAAGGTCCCGCTAATCACCAGTCTCCCTGA
AGGGCTTATGTGAGAAGCTCAGACCTGACCCAGGGCTTCAAAAATCCACACTTCTTTAGACATTTCCTGT
AACACAGACTTTGCATCAGGGAATTGAAAGGGAGGGAATGAAAGGCTGGATTTTAACAAATATGTCACAC
ATGCATCTATATAAATTCTCAAAGAATAATAAAAGAGATTAAAAAGAAAACACCTGGGGTTGGGGATTTG
GCTCAGTGGTAGAGCGTTTGCCTAGCAAGTGCAAGGCCCTGGGTTCCATCCCCAGCTCTGAAAAAAAAAA
AAGGAAAGAAAAAGACAACATTTCATTCAAGTTCCACTGCCTCCTTTGGTCAGCATTTTGCTCCAAGCTG
GTGAGATGCTCAGTAGTTCAAGGCCCTTGCTGCCAGGCCTGAGGACCTGATGTCCACATATGTTCAGTGG
CAAGCTCACACACACACACACACTTATTAAATTATTAACTAATTAATTAAGTAACTAATTAATTAAAGTA
AATTACCATTTCTTAATAAATTAAACATTATAAAGCTGTCGCTTGCATTAAAGGGTCTGCATTATTAGCT
GACCCCTCACCCGTTCTCTCTCAGGCTCACCAAAGAGAGAACCAAGTGGGAATATCAACCTCCTGGACAT
TAGGCATGGATGTGTTGCACACGTGAACAAGCAGGTAAAACTCTTACATATGTACAACAAAAAGTACAAA
AACAGAAGAGCAGTTCCTGGTTGACATAAATTTTTTGTGAATATTCATAGTGATTATCACAGTCAAATAA
ACACATTATTAATCTTTAATGCAATCAAGGCCACTAAAAGGTAATGATCACATGAGTCAGTTAAAATCTA
TTTATTTAAATATTTGCAATAAAAATGTGCAGTAATGAAATTAAAATTGTATTAATATACAAATTAATAA
ACATTAATTTTCTCATATAGAGCTGAAAATAATACTTTCCACATATTTGCTTGGCTTTGATAAGTATTGC
AGTTTGTGATTAGTTTCTTGTTGGTTTTTGTAGGAGTTCATTTCCAGATAATAGTCCATAAGCTCTATAA
GCTCATGCAGAATACACTACAGGAACCTTGGCTCTCTTGTGTTGAATCCAGGAAGGTTGCCATCTGTTTA
CTTCTTGTCTGATCAATTTTCTCTACGTACATTACAAGGATATTTTTGTTCGTGGATTCTTCCAGTTTTG
TGAAGCTGATAGCTGATAGATGATAACTGGATAATATTTAATTTCTGAAGACCATTTTTGAAGCTACTTC
CTGATGTCTGCACTATCAATTTTGTAGATTTTCAAATGCGTGGCCAAATGAACAGCTATTCAGGGACTAA
ACATGCCTTATAACTACTGTTGTTTTGTCTTTTTGAAAGAAGAAATCAGAAAGGGATGGTGATTGGGGTA
AGGGACTCTGTGGGGGAAAACGGGGAGGATTACAGCATTTGAGATGTAAATAAATCAATAAAATAAATTA
ATAAAAAAAATAAAGCAGAATTCAAACTATTCAGGAAAAATGGATTTAATTAATAGGAAAAAGTATGATT
TTATATTGTAACCTAATTACTAAATTTTATATACTTTAATCAATTTAATGACTAATTCTCAAAAATCAGA
AAATTGAAAAAAAAAAAAAGGAACTCAGTAAGCTGACCAAAAATAACAACAATGTTTCTAGAACTGTACA
CTTTCTATGCCCATATCCAATCCAGAAATCCAGTTGACATTTAGTTATTGCATATCTTATGTCATTCTAT
TCTGTGATAATTCATTACTATTTATATCTTCTGTGACCACACCTTTGAAGATAAATAATTACTTTGTTAG
AATGTCTCTGAATTTGGATTTGCCCAGTGGTTTTTCTCTTTTATGTTGAGATTTTATGTACTTGACACAG
ATACCAAAAAGTGTTTCTTGCTTTCCTTATCACAGTTAAGCATTAGTAGGACGCCTGTCATCTTAACAAC
ACCCAATTACGGAGCAATGAAATTATTTTTAATTATTTTCCTTTCGTAGTTAAATTTAATGTATTTTCTT
TCGTATTTCCTTTTAAAGTAATAGAAGTTATAGGAGAATCACTTAAAGCCTATGGAAAGAGTGTATGTCT
CTTCAATAATTTATGCTTTGTTTTCAGCATCTTGGTCATTTTTTTACCAACATTTTGACCTGATTGGTCC
TTACTGGATGTAAGTAGACTCAGAACAATGAGTCCAAGGTTATTATAATTATTGTCTTTCTGTTTTGGTG
ACTCATGCCAAAACATTACTGTAGTTTTAGTGTCATGGTAATTTTTTAATGTCTTCCATATTTTCAGCAC
ACTTAAATGAAATTTTATTTTGGTTTAATTATATTCATAAAGACTCAATATTATAATTTTATGTTATTTT
ATTTCATGTTGAATAGCAACCTGAATCTAATTATCTGACACTAGCTGACTTTTATATTTGCATTCTGTCA
CTTGTAACCCACTTCAATTCCTGTATAATGTGCGCATGCATGCTTGTGTATGTGTGTTTGTTTGTGAATG
TGTTTGTGTGTGTATGTGTGTGTGTGTGTTTGTACCTGTGTTTGTGTGTGTGTGTGTGTGTGTGTGTGTG
TATTTATCTGAAACTATGATATTAATATTGGTAATCACCTGGCTGAAATTCTTTTCCACCGCACTAATAG
AAATCAAAAGGTGGAGGAAAGACTACTCCTGTACCATAATCATAGGCCCTGGGTGCCCAGATCTGAAGTA
TGGACTGACCAAATGGTACACAAAGCAGAGTCTAACAATTCAATGACCTGAGAACTAATTAGCAGTTCCA
GTCCAATGGAATAAATTTATATATACTGAGGAATATGGAATTGTAACATAACGAGATTAGATCATATAAA
AAACAATTTCTGGAAGATTTCCAAATAGCTAAGAATAGATACAGAAATTTTCAAGGCCCCTGAGACATTA
GGATGTAGTTTAAACTCTGCCCAGATGAAAATGTTTAAGTACTGGACTGATCTACTAAAGTAATTTAGTA
GCAAACATACTTTACAATTGTTTGCAATTAAGCATGGTGGGGAATAAAGAGAACACACTAAAACAAAGTT
ATGTTTCTTAAGATTGTTTCCAGACACCAAAAGGAGCACAGTGGTTTTGTTTTCTTTCTTTCACAGACTT
TGCACCTTTGTGAAAGAGCATATTGAGATCCTTAATTACCTATTTATTATCAGAACTTTCTTCAGACCCA
GAGTTCTTCTCAGTGCCGCCTTGACTTCTTGGTTCATTAAGCTATAGATGATGGGGTTCAGCATGAATGT
CAGTGTGGTATGGAAGATGACCGAGAATTTATCAATTCCTTGTGAGTGGTTAGATTTGGGCCTCAAGTAG
TTTTATCCCAACCCTACAAGGCAACCTATTTCCCACAAAACAATTGCCAAATGGGCACATACCTCACGAC
TCATTTGGGTTGCTTGGGGAAGCAGGGCCATACAGTGGCCAAAGGTCATGACTGTCAATAGGCAGCACTA
ATTTGTACCAAAAAGTGTGAAGAAAAGCTTTTGTGTGTCTCTTCCCACCTGAGAGATTCTTCAGATATCA
CATACAAGGCTCTCCAAATCTTGGGTTTGACAGAGCCAGTGTAGCCAATTTCCAGGATAAATCATTTCGC
TAGAGAGAAGTACATGGGGGTGTGTAGAGATGGACTGGTGCAGATTGAAAAGGCAATGAGAGCAGGACTT
CAGAGAACTTTGCAATTGCAAAGCATTTGACAGACAAGCCCTTCTCCTGACACAAAGAGCAATTGACACA
ATTGACACTCATCTCCTGGAAGACAGAGCAATAAGCTATTAGAAGGTTTCTTGCAGATGAGAGATGTTAA
TTTTTTAATACATTTAAAGCCTCAGTTACATCAGAGTCAAAGTTTTTGTCTGCAGTCACAAAAATCAAAG
CTTAGAAAAGACTTATTTTCACAGATTTTCGTATCTAATACTTTCCCTCTTAACACCAAGGGACTTTCCA
ACAATGAGAGAGAGAGAGAAAGAGAGAAAGAGAGAGAGAGAGAGAGAGAGAGAGAGAGAGAGAGAGAGAG
CGAGAGAGAGAGAGAGAGAGAGAAGGAGGAGGAGGAGGAGGAGGAGGAGGAGGAAGAAGAAGAAGAAGAA
GAAGAAGAAGAAGAAGAAGAAGAAGAAGAAGAAGAAGAAGAAGAAAAAGACGACGAAGAAGAAAGAGTTG
AAGCAGAAAAAAGACTAAACTTCCATTCTTCCCTATTCCATCTCTTCCTCAGCTGTTGTTTAGGCAGTCG
TGTTAGTTAGACATTATAAGTGTAATTTCTGGTGTTTCTTTGAGACACCATCTCATAGTAAACTTTAGTC
TCTTACAATCTTCTTGCCCCCTCTTCTGTAATGTTCCTCATCGTTAAATCAAGTGACATTTTGTAGATTG
AGCCATAGAGACAGGACATGAAATTTCTATCCTGCATTTTGAATGGCTGGGATTTTTACTTGATCTTTTT
TGCAGAGACTGAAATTAATTATTTATATAAGGACACATGGCTATGATTGTTGTTAGGTATGATACTGGCT
TAAGTCAGTATGGGGCTGTACATTCTCCCCCATAACCACAGCTTCATTAGCCTTCTATACGTGGATAAAT
TACAAGTACCATCCATGTTCATTGAACAGGTCTTAAGCAAAATTAGAGATCTGTTGGCTATCAACAAGCT
ATTTATGCTACTGCACTGCCCTTTTGGTTATCCTGCCATGTTGATCATTGTGTTTTACAGGCATGATGTG
AAAACCACTTGAAACTGACAAGACTGGTGATTGTAATTACAGGTTATACCAGAAATATGACCTGTGCTTG
GCAAATCTTCTTGTATAAGAAAATTGACTTTCTGATAGGCAGGAGAATGGTAAATTAAATTTCGTTTTAA
CATATCCAAAGGAAATAAATTTTTTTCCTGCTGTAGCATGTTTAATTAATTGAAGTAAAGAAATCTATTT
ACTTGATGTTGTGGAAATATCATTTAACAATTTAATCCTAACTCCTTTTAAATGATTAAAAGTCATATGT
AGTTGGTAGCTGTCATACAGTATAAAAGTGGCATCAGGATTGGGACAATGAAATATTCTTTTTTTATGCA
AATGCTTAGTAATAATGAACAAAATTAAGTACCAAGCATCATGCTGTAGGTAACTTATTACATTTATTCA
ATTGTATCAAAGATAATTTCATATTAGCTAGGTATCAAGTGCATCATAATTATGATTAAATTATTAAATA
AATATTAAAATAAGCATACCAGATTTACCAACTGGACATGGAAAAGAAAATATGTTACAATAATAAAAAT
AATTCTTAAAAGCAAAATGATGAAAACATTGTATGTATAAAAGCAGCCTGGAGCTTAATGTTTTATATTG
TGTTGCAGTGAGGTGGCTGAGCAGATAAAATTTTATGCCATGAAAAACCAAGAACCTAAATTTGATACAT
ACACATAGAGGTTTGGAAGACTTCCATATTCACTACATGACCAGAACATATAAAAGCTTATACAGACTAT
TAATAATGAGACTAATAAGAACAATAATAATAATAAAAAGGAAAAAGAAAACTCTAGGAAGATTTTAAAG
AAATAATGTATTGTATTGGCCTTAAACGGGAAATTCAACACATTTTCTTAGTACATTAACTCTTCACAGA
AAAACTAAAAGGTTTTTACTTCATTCTATATGAAAGAAAAACATATCAGATTGATTGTGTAAAGAAAGGG
AGAACTGCAAACTGTAAAATTAATATAGTCATTGCAGAGGAAAGAAACAGACACTAAGCCAAGGTTCTAT
AAGAAACATTTGGAGGATTTACTGCATAATATTAACATATTTAATCTAACAAATCTTACGATGATAAAGG
AAAGAAAGCTGGAAAAAATAATGCCTGGATGTAGTCTAAGCACCTAGAAGGTGGCAAGATGTCTCAATTT
CAAAGATTCCCTGATATACATGAGAAAATTATAAATAGGTTGGTTTTATTATGGAATTAGTATTGTAGTA
TTAGCTTAGTGGTTAAGAGCACTTACTGCTCTTTAGAGCAAACACATTCAGTTTCCAACATCCATCAAGC
CACTTGCAACCAGATGTAAAAGCAGCTCCAAGGGATCTGACATCTCCTGGTCTCCCCAGGTGCCTGTGTT
CATGTGCACAAATCTATACATAGACGTTCACACATAACAGATCATTAAAATAAAAAGATTCATGAATGTA
TTTTCTGCACAAATTATGAATACTAAGCCTTCTACATATGCAAGCACAATTGATGGAATTTAATAAGAAT
GGAGAAAATTCGTAAATTGCATAAAGAGTAAATTACGAATGCTTACACAGTTCAGTAAGCATAAAGCGCT
AAATTCACGATTGAATTGCAATGTAGATGTTAAAATGAAATGAGCATTTGAATTTATGACTAAAACTAAT
ATAGAAATTATTTTATTTAATTACATTCCTGCCATTGTTCCCTCTCCAGGTCCCCTCCCACTTTTCCTTA
TCCCATTCCACTGGTCACTAATAAACCAAATCCCACTATAAAAACAAATTCAAAGAAAAAAAGTCCAAGC
AATCATCTCACTAAATGGCCAGAAGGCATATTTTCTTAACTTCATGTTAAAAGTCTTGGAAATATCAGAA
ATACAAGGACCATACTGAAGCACAGTAAAAGCAATAAACAGCAAACCATTTAGCTAACATCAAACTAAAT
GGAGAGAAACATAATGCAATCCCACTAAAATCAGGAACTAGACAAGGATACCCCCTCCCTCCCTTTTCAA
TATAGTATTCAAGTTCCTATCCAGAGTAATTAGAAAACAAATATAGGTAAAGGCATACATATTGCAAAGG
AAGTATTCAAAATATCACTATATGCAGGATGATGTGGTAGTGTATTTAAATGACCCCACAAATTCCATCA
GTGAATTTCTAAGCCAAATAAACAACTTTAGCCAAGTGGCAGAGTATTTTATTGATTCAACAAATCAGGA
GCCTTCCTCTGCTCAAAAGAGAAACAGGCTGAGAAAGAAATTACAAAAGTGACACCCTTGACAATAGTCA
AAAAGCATATAAAACACATCAGTGTGACTCTAACCGAGCATATAAAAAGCATATAAAATACCTCAGTGTG
ACTCCAGTATTGAAAGATATATAGAACAATAACTAGAGTCTCTGAAGAAATGAATTGAAGATCTCAGAAA
TTAGAAAGATCTCCCATGTTCGTGTACTGGCAGGATAAATATTGTAAAAATGGGCATTGCACCAAAATCA
ACCTAAAGATTCAATGAATCCCCATCCATATTCCGACTCAATTCTTCACAGACATAGAAATGGCAGTTTG
CAAATTTATTTGGAATAAAATCAATCACAGGATAGAGAAATCTATTCTGAAAAATAAAAACATTTTGTGG
AAATCACCATCTCTGAGCTCAACTTGTATTACAGAGCAATGGTGATGATAAACTGTATTGTATTGGTATT
GAAAAAGGCAGGTAGATCAATGGAATAGAATTGAATTGAAGAAACAGAAAAGAACCCACACAGCTATGGC
CACTTGAAAATTCACAAAGGATCTAAAAGCATCCAGTGGGAAAAAAAATAGCATTTTTTAAAATATGTAC
TGTTTCAACTGAAGGGCAGAATGTAGCAGAATGCAAGCCAATCCATTCCTATATCCTTGTACAAAGCTCA
AATAAAAGTGGATTAAAGACCCCCACATAATACCAGATACACTGAAACTAAATGATGAAAAAGCAGGGGA
TAGCCTTGAACACATTAGTAGTGGGGAAAATTTCCTGAATAGAACACCAAAGGTTTTTGTTCTAAGATCA
AAAATTGAAAAAAGGAACTTCATAAAATTTCAAAGTTCTGTAAGGCAATGGACACTGTGATTACCTCCAT
ACAGCAACTAAGAGATTGGGAAAAGATCTTACCAATCCTATATCTGATGGAGCGCTAATATCTAATATAT
ACAAATACTCAATAAGCTATGCTCCAGAGAGTCAAATAACACTATTTAATAGTGGGCTACAGTTCTAAAC
AAAAAATCTCAATTGATGAATACTGAATGGCTGAGAAGTATCTAAAGAAATATTCAACATCCTTACTCGT
TGGGGAAAAGCAAATCAAAACAATCCTGAGATTCTACCTCAAACCACTCAGAATGGCTAAGATAAAAAAG
TCAGGTGACAAAAGACTCTTGCAAGGGTGCGGAGAGAAAGGAAAACTCTGTCACTGTTGAAATTGCAAGC
TCTTAAAACCACTCTGGAATCCAGGCTGGAGGTTCCTCAAACATTGAACATAGTATTTAATACCTGAGGA
TCCAGCTGTACCATTCGATGGCACATACCCAAAACTTGCTGCAACCTACAACAAGGACACATGCTCCACT
ATGTTCATAGCAGCCTTATTTGTAAAAGACAGAAGATATAAAGAACACAGATGTCCCTCCAAAGAGAAAC
AGATTCATATAATGTAGTCCATTTACAAAATGGTGTGGTATTCAGCTACTAAATAGAATGACTTCATGAA
ATTCATTGGCAAATGGATGAAACTAGAAAATATCACCCTGAGTGAAGTAACCCAAAGACAAATAAAGGAA
TAGAGCATGCACTCATTGGTAAGGGGGTAATCTCTAGAATGTCCCAGATACTTTTGATGTGACAGGTTTT
CATCACCCAACAGTGATGACATTAGCCAACATCAACAACAACAGTGAAATTGAACCTGAAGACACCACCT
GCAGTAGATAGACTTGACCAAAGTGTAAGGATGGGTCACTCACCTCTCTCCTATTAAATCAGAGTTATCC
ATATCTAGTTGAAATGCAGGGGTCAATATGGAGCAGAGGCTGTAAGAAATGCCATCCACATATCTGCAGA
CAACAAAATGGACACTGTTGCTGATGCTAAGATGTGCTTGCAAACAGGAGTCTGGTATGGCTGTCCTCTG
AGAGGCTCTGCCAGCACCTGAGTGATACAGATGCAGATATTCACAGCCAACCATTTAAATATTCCTACAA
GTCCCAATGGAATATGTAGGGGAATGGATGATGGAGCTGAAGAAGACTGTAATTAACAACAATATCAATT
AACCAGACCCCTCAGGGCTCCCATGGACCTAACCACCAACCATAGATTATACATGGTCTGATACCCTACA
TATGTAGCAGAGGACTGCCTCATCTCACATCAGTGGAATGAGAAGCAATTGGTCCTTTGGATGCTTGAAG
TCCCAGAGAAGAGTGATTCTAGAGGGGTGAGGAAAGAGTGAATGGGGCTTGCGGAGTCACCCTTTTAGAG
ACACAGGGGAGGAATATGTGGAGATAGTGTTTATGGAAAGGGGGTAATATTTGAAATATAAACAAATACA
ATGGTTAATAATACTACTAATAAAGGAGTGGTATTTTCCAAACATTACTTTACTGCACATGTTAGCTTGG
AACATTTATTGTTGCCTAGATGCATATTTCTTCCTACAAGAGCTGATACCTTGTTTCTCTGAGGAGTGTA
GCCTTAGATCTTCCTCTTCATTCACAGAAGGCATAACACTTAACTCCTTTCTCCAAGCAAGGGTGATTGT
AGATTTGTCTGTAAAGGGCAGGAGGCATTTGTAAAATCTAATTGGGGGTCATGAAAAGAATTATTTAAAA
GCAAAGCTTGTAATGCAAACAGTTTGTGTTCTATCAACTTACCAGTATTGAAAGCATCCCAAGACTTCTG
GCCAGGCAACTGCATAGGATGTCAAGAGACACTAAGAATTTCAATATATGTGACTAGAGAAAATACTTTC
CATTTTTATCATACTCAATATTTCAAAAATATCATCACGGAATGAATATTAAAAGCTTTAGAACAAGAAA
AAAAAGTGAGTGAGACATCAAGACAGAAGCGTCACAGTAACACATGAAACTCACATGGAATTCTATTACA
TGCATTCTATGCTCTATTCAAATCTTATCACATGTTTATTCCCTAACACAGTCCACCAGTGATTTTCTAG
TCCCTGCAGTCTCTGAGGAGCAAGGGTCTTGATTAGCCTTTACCACTCGCTTATGAGGTTCCAAGACACA
TCACTGCACCAAAGCTGGTGTAAGAGGCGCTTGACAGCACAACGTCCGAAGCACCCTTTGCCCTTTCCAT
TCATGTTACTCCTTCAGGAATCACTTGTCACGACCCCTGACAGTGTGCACAAAACAGGTATCACTCCGGA
CTCAAACGAAGGGAGTCGACATGGTTCCTCCTCATTCAGAAAGCTTGGATGATCACCCCGCTACTACAAG
CAGAACTGACAATTGGTAGTATTTTAGAGCCTCAGTTACATCAGAGTCAAAGTCTTCATCTGCAGTAACA
AAAATCAAAGCAGTAGCGAGGTCTGCATGGGGCAGTCTCGGGGTCTGTTTGTTTCTTGAAGTAGGTACAC
CATATTTACAAGGTTATACTCACTGTATTCCTGGGCCCCCTTTGTGACCAAAATCATTGCAGAGAATGGA
ATTGGAAAACAAAATTTTTGAGTACACATTGAGGAATATTTACAAAGTCCCTTGTCATGCCCAACCTCGA
CTAACAAGACATGACCAACGAAGATCATGTACAGCATGTGAAACTGAACTTAAATAGCTAGTGCTGGCCA
ATCCTAGCAGAAAAACTGATCAAAACACTGTACCAAGGTAAATCTTGTGCCTGAGCTTCATTATAGTAGG
CCCAAGACCTTCTCCTATCATCCCAGAGAGTTGAAGCCTTTCTACAAGGAACAACACAACTCTGCTACAT
ATGCAGTATTGTATTTGGGTTAATTCACTCAGGAAGATATTTTCTAATTCTATCCACTTGCCTAACACTT
TCATGAAGTCATTTTTGAAATAGCTGACTAGTAGAGCAGTGTGTAAATGTGTCATATTTTCTGTATACAT
TCCTCTGTTGAGAGTCTTATAAGTGGGATTGAGGATCCTCAATGGAAGATTTAGAGAAAAGAGAGAAGGA
GCTTACGAGTTTGAAATCCTCTAGGAATAACAACAATATCAGCCAATCAGACCCCCTCCCCATTGGGACT
TCCCAGAGATTAAACCACGAAACCATGTGTACACATGGCTCTACCTCAATACTTAACTGAGGATGATCTT
TTCTGGCATCAATGGAAGAAGAGGCCCTTGACCTAGGGATGGCTAGCTTCCCCAGTGTAGGGAAATGTCA
GGGAATGGAGGTGAGTGTGGGTGGGTGTAAGGGGATGCTGGAGGATGGGGTAAGGAAAATGGGAGAGGGT
GATCCAGGAAAATGGATAATATTTGAAACATAAATACATAACTTATTCAATTAAACACGTTTAAGAAATA
GAAAAAAAACTTACAACTGTAATGCATTTTCTTTCTTTTTTTAAATATTTGTGGGTATGTTCTTATTTAC
ACTTCAAATGTTATTCCCATTTCTGGTTTCATACCCATAAGCCCCCTGTCCCATCCTCCTTATACCATCT
TTTGTGAGGGTGTTCCATCCGACCCCACCCCTTCTGCCTCCCCACCCTGACATTCCCGAATGCCTAGCCT
TTTCAGGACCAAGGGCTTTTTTCTCATTGGTGCACAACAAGGCCATCCTCTGCATATGTATATGCACCTG
GAGTCATGGGTCTGTCCATGTGTACTCTATAAGTAGTGTTCAATGTTTTTATTATTTATTTACTTTTACA
CTCCAGTTTTTATTCCCCTCCTGGTCTACTAACTAACATTTCCACATCCCATACTTCCTCCAAACCTAAT
GGTGAGACACATCTTTTCTAACTGAAACTAGAACCAGGATTCCTCTCCTGTATGTGAGCTGGAGGCCTCA
TCTCAGCGTGTAAATGCTGCCTGGTTAGTGAGCCAGTGTCTGAGAGATGTCAAGGGTCTAGCTGGTCCTG
CTAAAGGGATGCCCTCCTCCTCAGCTTCCTGAACCTTTTCCCAAATTTAACCAGAAGACTCAGCAACTTC
TCTTCATTGGTTGGGTACACATTATGCATCTGACTCTTACAGCTGCTTGTTTTTTGTTATTGGGGAAGGA
GTCATGATAGATCCTTTTTTTGAACGTCCCATAGCGTCAGAAATGGTGTCTGGTGTTGGTGCCTCCATTT
GAATTGGATCCCATTTTGGCTTTCTGTTACTCAGGCTCTTCTTCATTTCCATCCCTGCATTTCTTTGAGA
CATGAAGAATCATGGTCAGAGCTTTGTCTGTTGGAGAACAACCCCATCTCTCACTTGATGACCTGTCTTT
GTGCTGGAGGTAAATAAGTTCCCTTTCGCCACTGTAGGGCATTTCATTTATCCATGCCTCATTGAGTCCT
GAGGATATCTCAATTCACAGTTATCTAGTACACTCTATAGAATCCTCCAAATCTTCTCCCTCATCGGGTC
ACCTGTTTCTCTTCTTTCTGCTGGTCCTCAGGTCTTCAGTCCTTTTTTTCCCACTCAATAGAATATCATG
TCCCCTCTCCAAAACCTCCTTCCATTATTGATCCTCAGTATCACTTTCTATCTCTCCTTCTGGTTTCTTT
CTTCTCCCTCCAAATTGGGATTTAAATATTTCCATTTGGACCCTATTCCCTGATGAAGTTTTTGACTTCT
GTGTCCTGTTTCTTGAGTATATATTACTATTATAGGCTAATATCTACATATTACTGAGAATATACGATGA
TTGTTCTTTGGTTCTGAATTACCAAAGACAAACTGATAATTTTTTAACACAAAATGGTTAATTCCATCCA
TTTGCTTACAAAGCTCAGGAAGACATTTAAAAAAAATATTAGATAATTTCTTACTTACATTTTAAAATAA
TTTCCCTTCCCAGATTCATGTCAAAAATCCCCCATCCATTCACCTCCTACTCCCCCAAATGGGTATTCCA
AAACACATTCTGCTTACAACCCCCGATATTACCCTGCATTGGGTTCAAACCTTGGCAAGACCAATACTTC
CCTGTCCACTGGTGCCCCGACTAGGCTATTCTTTGCAACATATACAGTTGGAGCCCAGGGTCAGTCCATG
TATATTCATTCACTAATGGGTTAGTCCCTAGAATCTGGTTGATTGTCATTTTTGTTCTTCTGCAGATGCA
AGCTCCTTCAACTCTTTCCATGCTTCGTCTAATTCCCCCAGAAGGTCCATTTCTCTGTTCAGTGGTATGC
TGCTAGCATTAACCTTTGTATTGGACATGCTTGGAGATCTATATCTGGTCCCTTCCACTATGCATTTTTA
GCTTAATCAATCCTATCTATTTTGGTGGAGACATATATATATATATATATATATATATATATATATATAT
ATATATATATACACATATATATATACATATACATATACATATACATATACATATACATATACATATACAT
ATACATATACATATACATATACATATACATATATATATATATATATATATATATATATATATATATGTCA
CATGTGGGTCAGGCTCTGAGTGGCCATTCCTTCAGTCGATGCTCTGAAATTTGCTTCCATATACCCTCCT
TTTTATATTTTTCCCTTTTTAAGAAGGAGTAGGAGTACAGCACTTTGGTCATTCTTCTTTTGAGCTTTCT
GAATTCTCTGGTTTGCATTTTGAGTAATCGAGCTGTTTGGCTAATATATATTTATCAATGAGTACATACC
AAGTGTGTTTTTCTGTGATTGAGTTACCTCATTCAGGATGATATTTGTAGTTCATTTCATTTGCCTGTGA
ATTTCATGAAGTCGTTGTTTTTGATAGCTGATTAGTACTCCATTGTGTAGATGTACCACTTTTTTAAATC
CGTTCTTCTCTTGAATGGCATCTTGGTTCATTCCAGGTTATAGCTATTATAAATAAGGCTGCTATTAACA
CAGTGGATCCTGTGTCTTTTTCTGTGTTGGATCATCTTTTGGTTATATACCCAGGAGTGGTACAGCTGAG
ACTTTAGGTAGTGTAATATCCTAATTTCTGAGGAACCTGTAGACTAATTTCCAGAGTGGTTGTACCAATT
TTAAATCCCACCAAGAATTGAGGACTGTCCCTCTTTCTCCACATCCTCACCAACATAATTTGCCCCTGAG
GTTTTGTTTTCTTTTTTTTTGTTTGTTTGTTTGTTTTTTTACTTGGCCATTCTTACTGGTGTGAGGTGTA
ATCTCAGGGTCATATTGATTTGCATTTCCCTGATAAGTAAGAATGTTGAAAATTTCTTTTGGTGCTTTTT
GATCATTTGATAATCCTCAGCTGAGAATGTTTAGCTTTGTACCCATCTCGTTGGATGTTGATAAAAATGC
AAAATAATCAATAGCTCTTCATGTTAAAAGTCTTGCAACATATCAGAAATTCAAGGTCCATCCATAAACA
TAGTAAAAGCAGTATTCAAAAAAAGCAGTAGCCAACATCAATCTAAATGGAGAGAACCTTGAAGCAATGC
CACAAAAATCAGGGAATAGAGAAGATTTCCCAATCTCCACTTACTTCTTAAATATAGTTCTGGAATTCTA
AGCCGCAGAAATTAGACAACAAAGGAGACCAAAGGGAATTCAAGAAGTCAAAATATCACGATTTGTAGAA
GATATGATAGTATATTTTAGTGACCCCAAAAATTCCACTAGAGAACTCCTTCAGCTCATAAAGAACTTCA
GCAAAGTTGCTGTATATAAAATTAACTCAAACAGATCAGTAGCCTTCCTCTACGCCTTCATCTACTTAAA
GGATAAAAAGGTTGAGAATAAATTAGGGAAAAGACAGCCTTCTCATTATTGGCAAATAATAATAAAATCG
CCTGTGTGACTCTAACCAAGCAAGTAAAAGGTCTGTATGACAAGAACTTCAAGTTTGTGAAGAAAAAAAT
TGAAGAAGATCTCAGAAGATGGAAAGATCTTCCATGCACATGGATTGATAGAGTTAATATGGCAAAAATG
GCCATCTTGCCAAAAACAATCAACATATTCAAGGTAATCGCCATCAAAATTCCAACTCAGTTCTTCATAG
AGTTAGAAAGAGCAATTTTAAATTCAGTTGGAATAACAAAAACCCCATGATAGAGAAAACTATCCTCAGC
AATAAAAGAATTTCTTTGGCAATCTCTATCTCTTACCTCAAACTGTATAACAGAACAATAATGATAAAAA
TTGTATGGTAATGGTACAGAGACAGCGAGGTAGATTGAATTGAAGACCGGAAATGAAGCCACACATCAGT
GGCCAATTGATATTTGACAAAGGAGCCAAAACCGTCCAATGAATAAAACACAAACAGTGCTGTTTCGACT
GGAGATTAGCATGTAGAAGAATGGAAAACAATCAATTTTTTTTTGGTTCTTTTTTTCAGAGCTGGGGACC
GAACCCAGGCCCTTGCGCTTCCTAGGCAAACGCTCTATCACTGACCTAAATCTCCAACCACTATTCTTAT
CACCCTGTACAAAGCTCAAGTCAAAGTCGATCAAGGATCTTCACATAAAACCATATAACCTTAAACTAAT
AGAAGCAACAGTGGAAAAGAGTCTCAAACACTTGGGCACTGGGGAAATTTCCAAAACAGAGTACCCATGG
CTTATGCTCCAATATCAAGAATCGACAAATGGGGACTTCATAAAATTGTAAAGCTTTGGTAAGGAAAAGG
GCACTGTCATTCAGAATAGGGGCAACCAACAGATTAAGAAAAATAAATCTTTACTAATTCTTCATCTGAT
AGAAGGCTAAAATAAATCTGTACAAATACTGAAGGACTTAGAGTCCAGAGAATCAAATAGACCTTTCATA
AATGGTGTATAGAGGTAAACAAAGAATCCCAACTGAGGAATATCAACATCCTTAGTCATCGAGGATATGC
AAATCAAAAAAAAAAAAATCCGAGGATTCCATGGAATGCCAGTCAGAATGGCTAAGATTAAGGAAAAAAA
ATCAGACGACAACAGAAGTTTGCAAGGATGTGGAGAAAGAGGAACACTCCCCCATTGTTGGTGAGATTGC
AACTTGGTAGAACAACTCTGGAAAACAGTTTGGAATTTCCTCAGAAAAGCGGATATAGTACTACCTGACG
ACACCACAATACTACTTCTTTGTTATATACACTAAAGATGCCCCAACATATAACAAGGACACATGCTGCT
ATATGTTGATAGTTACCTTTTTTATACTAGCCGGAAGCTAACAAGAACCCAGTTGTCCCTCAACAGAGTA
ATGTATAAAGGAAATGTGGTACATTTGCATAGCTTTGTACTTGTTAGGTATTAAAAAAATGTTTGCAGGA
AATTCATAGGATGGAAGTTGAATATATCATTCTGTGTGAGGTAACCAAGACACAATAGAGCACATATGGT
ATACACTTATTGGAAGTGGGTATCAGCCTAAAAGTGTGGAATACCTAAGAAAGGATTCTCAGGTCATATG
AAGCCTAAGCAGAAGGAAGACCATAATGTGGAAGGGAGAACAAATATTCATGGGAGAAAATACAAGGACA
AAGAGTTAAACAGGGACTGAAGAAAGGGTCAACCAGAGACTGCCCAACGTGGGGATCCATCCCATATGCA
GCCACTCTAACCAGTCACTATTTCTGATGCCAACATGCCCTTGCTGAGAGGAGTCAGATATGGATGTCTC
CTGAGAGGCACTGACAGAACCCTACTAACACTGATGAGGAAGGTTGCAGCTAACCATTTAATTGAACAAG
GGGGATCAATGGAGTTTTTAAGAGAGTATACTTAATTAGCTGAAGGGGTTTGCAAAACCCTCGGAACAAC
AACAATATCAATTAAACAGCCCCCATCAGAAATCCCAGGAATTAAACCACCTATGACTGAGTAAAAACTG
AGGGACCCATGACACCAGCCACATATGTGGCAGAGGACTTCACTGTCTAACACCTTTGGGAGGAAAAGCC
CTTAATCCTGTGAAGACTGATTTCCCCAATGTAGGGTAATGCCAGGGCATTGAGGTTAAAGTGGATTGGT
GGAAATGGGAACATCCTCAGCGATGCCATGTATCTGGTGGGGGTTATGGGAGAGGGAGGAAAAGAGATAA
TATTTGAAATGTAAGTACATAAAATAGTCAGGAAAATTATTAAATAAAAACGACATTTTGTTTCATTAAA
TTAATCATACAGTAAAATATCATTTCCCATTTAAGACATTGGCACAAATTTTAGAGTTTGGCATTAATTT
CCTTTGGTCTCTTTTGCTGTCTATAGCCAACATGTCCCTTTTTGTTTTGACTTATATAAACAAAAATCTA
TTTTTCAATTTAAAGGAATATAGATTGAAAAAATACTGATATCGTTTGAGAATCATTGATACTAACAATT
TATTATACTTCCCTTTATTAAAAGTTAGACAATTCCTTGAAGAAACTTCAATGGATAATGTCATAATATG
TTTATAGTAATGGTACATCAAATACTTTTCGTTAATAGTCACAAAGAAGAAATGTTTTTGATATTTATGC
ATTATGGTATTTGATTATGGAAGAAACTGTATGATCTTAGATTTTGAAATAATGTATATAAATCATTTAT
TTTTAATTTTTGTTTACAGAAGGCAATTATCAACGAATACATATATACAATGTGGCACACACTTATAATA
TAAATAGAGAAAATTAAATATATAATTAATGTACCAAAGGTGAGCAATCATGTATAAAAGTAAGATATAT
CATTGAGTCTACCTAGAGTTGAAGGTAAGAGATGATTCATGATTCCATGTATTTCTTTCTAGACGCCTAA
TAAGATAAAATTAATGTTGGAAAATGCTAAAACTGCAATTAGTAGGTTTGATCATATATACATATTTAAA
CATTGCATTTGAAGAAATATACATAATGTATTTTCAACTTTATATGTACAGCATGTACAAAAATTCACTA
TGTCCATAAATTACCAATATGACTCAAGAAATTTCTATGCTCATATTAAAGTTGAATTATCAAGCATACA
TATACATGTATGTATGTATGTATGTATGTATGTATACACACACAGGCACACACACACACAATACTCCAAA
AAATTTCAAACAAATTAGCAAATAATAAATTCATAAAGAAAAGCCATGAAAATGGATGAATTAAATTTCC
AGAATAATAGTCTCCCAAAAGAATACTTTCTAGCATATAAAACACTGCCTCAGGATTTTTAAGAAAAATA
CATATGTGGCCAATATATGTAATCAGATCCCAATTGGACTTATCACTCAGAATTGAAGTAGAAATTGAAG
TGGAGTAGGAAAAATATTAAATAACAGGCTAAACAGTATTTTTTTCAATTATATAAAAGAAAAAAAATGA
GAAATGGTGAAAGGACACAACAAGTAAGATTGTTTTCTTTTAAGCATTGATATCTAAGTTTAGTCTTTAT
AATTATATAATAGACAGAGAAAAGTAAATTTTGAAGTGGTTTCTTAACTTAAACACATTTTTCTTGGTTT
GTGAATATACCCAGAACAAATCAAGACAATGAAAAGGGATAGATGCAGTGGTTCAACAAGTAAAAGACTT
TTTGTTTATTTACCAGTAATAAATGTATTTTTTTAGCATTTCTTTTGGATATTTTATAAACCCAGACTTT
GGTGTGGTCGGTGGTTAAATTTAACTGAACATGGCTGAATATGACAATGTAATAGAAATGGATCCTTGGG
TCAGAGAATACCTTTGGGATCAACCTGGTAATAATGAAATGGTGGCCAGCGTGTGCAAAACCAATCAGAA
GGTAAAAAACTCTGGACTCGGGTACTGGTCTCTTTATGAGATTTCCCTTTTTAGTGTTGACAGAAATGTT
TTGTGATATCATGAGATTGTGCAGTGAGCTGGCCTTTTCTTTACTCCTGCAATGAATGCAAATATTTGCT
ATTTTCAGTTCCTTCAGAGAATTTGATATGTTACTAGATCAATCAGCAACTCGGGATAAGGGATTTAGGT
GTGCAAAATATGTTGTTGTTATTGGATTTCTTCTAGGTAATTCTAGGAAAGTAACTTCATAAGATATGGA
ATATAATCAGACAAGAGCTTGTTAAAGATGTAGAAAGCACTGGGTGTGGTGGCACAGGCCTTTACTCTTA
GCACTGGGGTCGCAGAAGCAGGCAGAAGAACTCTAAGGTCAAGGCCAGCTTGGTCTACAGAGAAAGGGAG
AGAGAGGGCTCTGGTACTACCAGGGATATAAGAGAAACACTGTCTCGAAAAAAGTTCAATTATAAGTTCT
GCGTTATACAAAGAAAAAAATCTCATTTTATTTTAGTAAGATGTTAATTATTTTATCTTGAGTCTAATGC
AATATTTTAGCTACAAAATAATGAGAATAGTGATTGTTAAACATGGGCTTAGAGGTAGAGACATGTCAGC
ACATTAAGTATGGATAATCCTCCTTAAACTACAAGCTGAATTTGTATTAAATAAACCTATGTAAATACAC
TTTGAATGATTTCTGTGACTAACTAAAGTCCTTTTACATTGTTAATTAAGAATGGTAGATGTCAGGCCAA
ACATGAAAGGTCATCACTAAGGTGTAGATGTATATTAAGCATCAAAATCTAAATCTAAAATATTGCACAA
TAAAGAATGAGAACCTTTAATTGGTTTTCCTCTAAAGTATACAGCTTCTTTTTGAATGATTTTTGTTTGA
GTGAAGATCAGATGATTTGAACAAATTTTGTGAGAAATACTACTAGGTTGGACCAGGAACTTCTCCTTCC
ATTGGTTCCCAACATGGATTCTGAGAAACTAGGTCAAGAATATAGAATCCAATAATGGCTTGAAAGATTT
CTCTAGGATATGAAAGGTACTTTTTGTGGTTTGCCCTGAATTTACCTATATTTTGATGCTAATTCCAATA
CCCTAAGGACAGCTGCCTACTCATGTACTCAGAATTAAGGTGGTTTCACCAGAACCACCTCCCGTTGAAT
TTGTATAGTACAGGTGAGGGTCAGGTACAGGATAGAAGGAGGCCTGTCAGTGGAGGAGAAGGAAGAATGG
GTGAGAGAGATGTTTGAAGGAAGAGGAGGAGACTAGAGGAAAAAGGAGAGATAGGAAGAGGAGAGCGTAA
GAAGCCATGGCAGGTGAAGTTAAGATTTTTGCTCTGTGTATTTACTGGTTGTTATTAATGATCCTAAGGT
ATGGATTGTACCAGGCTTTGTATGCTTAAGTGGGCTATTATATCTTATCAGTTGGGTCAAAGAATATTGT
GTTGTGTGTTCTTTTATGAGAGGTTTTGAGTGTAAGAACTTGTGTGGCAGTAAGAAACACTGGGCAGATG
AGGAGTGGGGATGTATTCAACCAAGATATCTAGCAAAGACTTGGGAAACTACAGTGACAGTTAGCAGGGT
AAAAGACTACTTTTTTATTTTTATATTTTTGCTACAACACATTCATTTCTGTATTTGACATGCTCTAGGT
GAGTCCCTTAGGAAAGATCTATATCTGGTTTCTGACAGAATGTGATTCTTAGGATCATCTATCTTATCTA
GTTTTGGTGGCATATATATATATATATATATATATATATATATATATATATATATATATATATATATATA
TATATATATATATAATCACTTTTTGTGGTTCCTGGTTCAAGTAGCTATGAGATGAGGTGGAATTATAACA
TGGATTCTGAGCACCTACGTCCAGACTGTAGAATCCACAAATGGCAATGCCAAATATACTCGCTCCTGTT
CTTAAGAGCCTATAAAATTTGAGGTTTCACTGGACCTCAAGTTCTTCCCTGCCTGCCAATCCTCCTGTTT
CTTATCTTTGGCCTGAAGAAAAAATCATTTTAATACACCCAAAACCTTGAAATATCACCCTTGGAACGCA
GGAAGGTAGATATTACAGAAATAATATCTAAGGGGAAAACAGAATATTTGAGTACACATTCAGGAATGCC
TATAAAGTCCCCTATCAAGGAAGGAACAATTAGAAAATGAAATAAAAAAATTCACTCAATTAAGCATCTG
GAGAAAAAATGGCCTTTGGGAAACAGGAAAAACCTAGGAAATTGAACGGTTTGTCACAGGAATGGACCTG
GGAATAGAATTATTATCTAGAAGAATGTCCTACATCCCATGGTCCTAGATCTTTTCTACCCAATACAAGC
CACTAACTGACTTTCTCCCTGTAGAGCCTGTAAACACTGATGAAGCAAAGAAAAGTTCCCAGCTGTAGAG
AGATTTACTACATAAATGTTACCACTGTGTCACAGTAGAAATTCCTGGAAAAGCCACCCTCGAATCTGGT
CAATGTAAGGAAAGCTGTTTAGTAGGTAGGCCATGGCAGTTCTCAGTGACATCATCATTTGGCCCTCCCT
GAAAAATTTCTTGTACCCTGGAGAGCCCTAGCTTTTGTGATGTCACAAAGAACTGCATCACAGATATTCC
TGCAGTACCTCTAGGGATTACTAAATGGCCCCTATATCAGTGCAAACAACCCTTTGAGAGAGAGAACAAA
GAGGATGTACATAACAGAAATGGGTAGAAGAAAGTTGGCCTCCTGTTTTAGTTTAAAAAAATGAAGAAAT
ATGTGGTACATGGATAGCACAGTGAGTACTGTGTAGGGTTTGTGAGGGTTCACTGAACACATAGCCTTGA
TTTGAGCCTTCTACATAAGGGACTCAGGAAGTGGGAGCCTCTCAGTAGCATCTGGATCTCCTTAATTGTT
ATGGTTCCTGGAAGTCAGAGATTTTTTATCATTAATTTCATTATTCCAAAGCCAGGTTTTGGGACGTGTA
CAGTTTTTTTTTTTTTTCCGAGAGCTCATGGGTTTTATTTTTCCCCCAGAAGGAAAAAGTCCTATGGAGG
AAGGGAAAGAAAAGTATTGTATCATCAGCTCAGAGTAAACTCCTCCATGTTTTGGATTCCTATAGTGCAG
TTTCTGTCTGACACTGATATCTGGGAGAGAGAAATGCTTCTAGTTGAGACTTCATCATCTCAGTCTTTCC
ACTAGTGTTATGCTGACTACGATTCCCTGACAGTGTCCATCTAGATTTTTGAATCAATACGTCTGACTAC
CTTGCAGTTTTATTTACTTTTATTTCTTTCATTAGTTTTTTTTTAATTTTATGGTAATTTTAATACTTTT
TGAATATTTCTATATCTACATTTTAAATGTTATTTCCTTTTCCAATTTCCTCTTCACTAGAGACCTAAAT
GTTTCCCTTCCTTTGCATGTAAACCCCCCCTTACTGCCCCTTGACATTTCCTTTAACTGGGAGTCAAACC
TAAGGAGGACCAAGGGCCTCTCCTTCTTTTGCTGTCCAACAATGCCATCCTCTGCTACATATGCAGTTGG
AGCCATAGGTGTGTCCATGTACAGTCTTTGAATATCTGTATAGTACCAGAAAGTTCTTGTTCATTGGCAT
TGTTCTTCTAATGGGGTTAATGGCCTCTTCAGCTCTTGTAATCCTTTCTGAAAATTTACCAACAAGAGAT
CCATTTACAATTCTCTGATTTGCCTCTAGCAATAATTTATGTAATTGACATGCTCTAGCTGTGTCTCTCA
GGAAAGATCTATAACCTGTTACTGGCTGCACGCACTTCTTAGCTTCATTAATCTTAATCGTATCTAGTTT
TGGTGGCTGATCTATCTATCTATCTATCTATCTATCTATCTATCTATCTATCTACCTATCATCTATCTAT
CTCTGTCTCTGTCTCTACCTCTCTCATTTCTATCTATATATCTCTATCTATTTATCTATATCTATATTTA
TATCTATGTATATATAATTGGTGGCTTTTACATCTATGAAGTTAGTTACAATTTTAACATTGATTCTGAG
GTCCTTGGTCAAGAATGGAGAATCCACAAATGACAATACCAAATATACTCCCTCCTGTTTTTATGCGCCT
ATTGAAGTTGAGGTTTTACTGGACCTCAAGCCATTCCTCTCCCTTCCCATCATCCTGTATCTTATGTTTG
GCCTGAAGAAAGAATCATGGTAAAACATCCAAAATCCTGAAGTCTCACCCTTGGAACACAAGAAGGTAGA
TATTACAGAAATGATATCTAAAGGGACTACAGAACCGTGTTCTATAGTCCATGCTTTCCTTTGATTTACT
GATGTCAGGTAATTTTTGCATAAAATAAAAATTTGGGAGTTTATTATTTGAGGTAGGTACACAACATTTA
CACTATTACATTCACTCTTTAGCTTGGCCAGCTTTGTTGTGAAAATCATTCAAAAAACTAGAATTGGAAA
ACGGAATTTTTGAGTACAAATTCAGGAATATCTATAAAGTCCCCTATAAAGGAATGAACAATTAGAAAAT
GAAATACAAATTCCATTCAATTAAATATATATAGGGAAACAATTGCCCTTGGTAACCAGATAGAACTTCA
GAAATTGAACAGTTTGTCACAGGCATGGACCTGGGAATAAAATTATTATCCAGAAGAATCTCCTACGTCC
CATGTTCCTAGTTACTTTCTACACATGCCAAGCCCCTGCATAACTTTCTCCATTCAGAGCATGAAAGCAC
TAATAAAGCAAAGAGAACTCTCTAGTTTTAAAGAGATGTTCTACATAAATGTTTCCACTGTGTCAAAGGA
GACACTCCTGGAAATGGTAAATATAAAGAAAGCTCGTTAGCAGGTAGGCCATGGCAGTTCTCAGTGTCAT
CATCATTAGGCCATCCCTGAAAAATCTCTTGCATACTTGAGAGCCCTAGCTACTTCTGTGATGTCACAAG
TATTGTCATGACTGCAACTGCCTGTCAGATATACCTTCAGTACCTCTAAGGTTTATTAATTGGACTTTAT
TTCAGTATAAACAGCTATTTGGTAGGGAGAACAAATAGGATGTGGATATCAGAGATGGGGAGAAGGAACT
TGGCCTACTGTTTTAGTTTAAAAAAGAAATATGTGGTACATGGGAATGGACAGTGAGTGCTGATTAGGGG
TTGTGAGGGTTCACTGAACACGTAGCCTTGATCTGAGCCTTCCACATATGGGATTTAGGAGGTGGGAGCC
TTTCAGTAGCATCTGGATTTCCTTGCTTGTTATGGTTACTGGAAGTCAGAGATTTTAAATCATTAATTTC
TTTATTCCAAAATCCAGGTGTTCAGAAGGGTATAGTTGTTTTTCTGAGAGCTCATGGCTTTCATTCTATT
TGCCCAGGAGAAAAAGGTCCTAAGGAAGGAAGGATGACAAGTATTGTATCCTCACCTCAGTGTAAACTCC
TCCTTGCTTTGGATTCCTATAGTGCACTTTGTTTCTGACACTGATATCTGGGACAGAGATGTGCATCTAC
TTGACACATCATCATCATCTCAGTCTTTCCATTAGTATTACTCTGATTACCATTCCCTGACAGGTACCCT
TTAAATTTCTGCATCAATACGTATGATTCATAGACAGTTTTGCTTTCTTTTACTTCTATCACTTGTTTTA
TTTTTATTTTTTAGCAATTTTTATTGCTTTTTTAAATGGATACTTCTATATTTACATTACAAGTGTAATT
TCCTTTCCCAGTTTCCTGTCCGTAAGAGACATAACCTGTCAACCGCCCCTTTTTCTATAACTCCCCTTAG
TGCCTCTTGATATTCTGATGAACTAGGAATCAAACCTAGGGAGGTCCAAGGGCCGCTTCTTCCATTGGTG
TCCACCAAGTCCATCTTCTGCTACATATGCAGTTGTAGCCATTGGTCTGTCCATGTGCAGTCTTTGAATA
TTGATTTAGTACCAGAAAGGTTTCGTTAATTGGCATTGTTCTTATGCGGATTAAAGCCCCATTCAGCTCT
TGTAATCCTTTCTCAACATTTACCAATGAGTCCATTTTAAGTTCATGGGTTTCCCACTATAATTTACCTC
TGTATTTAACATACTCTAGCTGTGTCTGTTAGGAAAGGTCTATATATGGTTCCTGGCAGAATGCACTCCT
TAGCTTCATCATTTTTATATCGTTTTGGTGGCAGATGTATATATATATATATATATATATATATATATAT
ATATATATATATATATTTGGTGGCTCCTATAGCTAGGTGGTTAGGTGGAATGTTAACATAGAATCTGCCG
AACTAGGTCAAGAATGTAGAATTCAGAAATGACAATGTCAAATAGACTCCCTCCATATTATGAATATATT
GAATTTGAGTTTTACTTGTAATCATGCCATTCTTCTCCCTACCTATCCTCCAGTATCTAAGGTTTTTATT
TAAGAAAGAAAAATGCTAAAACATCCAAAAACTCAAGTCTGGCCATGGGAACACAGGAAGATAGGTAGTA
CAGAATTGATATCAAATAGGACTAGAGAACCGAATTCTATAGTCCATATTCCATTTGCGTTGCTAAGGTC
TGGTAATTTTTAAATAAAATAGCATTTAGGAGTTCATCATTTGAATTGAGTACACAGTATTTACACAGTT
ATGCTCAGTCTATATCTGGGCCACTTTGTTGCCAAAATACTTGCAGAAAATGGAATTTGAAAACAGAATT
TTTGAGTACACATTCAGGAATATTTATGAAGTGCCCTGTCAAGGAAAGTACAATAAGAAAGTAAAATACA
ATATTCATTTAATTACAGGTCTGTAGGGAAAACACTGGCCTTTGTGATACATAGATACCCAAGAAAATTG
AACTCTGTCACAGGACTGAACCTGGGAATAAAAATATTATCTAGAAAAATCTCCTACACTAGATGTTCTT
AAATTTTTTCTACCCATGCTAAGCCCCTGACTAACTTTCTCCATTCAGAGCATGTACCCGCTAATAAAGC
AAAGAGAAGTCTCTAGCTTAAGGGAGATGGAGAATGTAAAGGTTTCCACTTGTCACATGAGACATACGTG
GAATGGGCACCCTCAAATCTGGTCAATGTAAGGAAAGCTGTTTAACAGGCAAGCCATGGCAAGTCTCAAT
GACATAATCATTAGGCCCTCCCTTAACCATCTATTGTAACCTGGAAAGCCGTAGATTCTGTGATGTCACA
AGTGTTGTCATGACTACAACTCCCTCTCAGATATCCCTTCAGTACCTCTAGGGTTTACTAATTGAACTAT
AATTCAGAATAAACAGCCATTTGGGAGTAAAAACAAAGAGGATGAAGAGATCAGATATGGAGAGAAGGAA
GCTGGTCTTCTTTCTTGGTATGAAAAAAAGGAAGAAATATGTGGTCCTTGGGAAAGCTCAGTGAGTTGTT
GGTACAGATTGAATGGGATGGCTGAAGAGATAGCCTTGATCTGAGCCTTCAATATATGGGTAACAGAAGC
TGGGAGCCTCCCAAAAACATCTGGATTTTCCAGTTATTATGCTTCTTGGAAGTCAGAGAAGTTAAATCAT
TTATTTCTTTATTTCAAAAGCCAAGTGTTGGGAAGGGCACAGTTGTTTTCCTGAGAGCTCATAGCCTTTA
TACTTTTTATTAAAAAGAAAGTGTACTAAGGAAGAAGGAATGGACAAGTATTGTGTCCTCAACTGAGAGT
AAACTCCACCATGCTTTGGATACCTATGCTGCCGTTTGTGTCTGACACTGATATCTGGGAGAGAGAAGTG
CTTCTGATTGAGGCTTCATCATGTCAGTCTTTCCACTAGTTTTACTCTGAATACCAATTTAGATTTCCCA
GTCAATAGATGTGATTAATTGTCAGTTTTCTTTTATATCTTTCATTATTTTTACTCTTTAACAAATTTTA
TTGTTTTTTTTTAAACTGGATGTTTCTATATTTAAATTTAACATATTATTTCCTTTCCCAGATTCCTGCC
CATAAGGTCCAAACCTTTTCCCTTCCCTTTCTTCTGTAACCTCCTTTTCTGCCAACTGACATTCCCTTTA
AATTGGGTACAAACCAAGAGAGGACAAGGGTTTCTACTCCCATAGGGCCCAACAGGGATGGGGAGAAGGA
ACCTGGCTTTCTGCCTTGGTATAAAAATAAGGGAGAAATATGTGGTCCTTGGGAATGTTAAGTTAATACT
TCATATGGGTTGAGTGGAGTAACTTAAGGGATAGCCTTGATCTGAGCCTTATGAACCTATTGAAGTTGTG
GTTTCACTGCTCCAGAAGCCATTCTTAATTCTGCCCATCCTCCTCTATCTTATGTTTGGCCTTAACAAAG
AATCATGGTAAAACATCCTAAACCCTTATATCTGGCCCTGATACACTGGAATGTAGATATTGCAGATGAT
ATCACAAGCAACTAGAGAAGAGAATTTTATGCTCCATGTGGTCCTTTGCTTTACTGATATCTGGAAATTT
TTGGACAAAATAGGATTTTGAAGTTTATCATTTGATGTCGATACACCATATTTACACTGTTATATTCAGT
CTATAGCTGTGCGCCTTTGTTGATAAATCATTGCAAAAAATGGAAGTGGAAATCCGAATTTTTGAGTACA
CATTCAGGAACATTTATAAAATCACCTATCAAGGAATATACTATAAGAAGTGAAATACAATATTCATTCA
TCTAAAGGTCTGTAGAGAAAATACTGGCATTTGGAGGACAGAGAAATCCTAGAAATTGAACTGTATTTAA
TAGTAATGAACCTGAGAACAAAATATTATCTAGGAGAATCTCCTACACGCCATGTTCCTAGATTTTTTTC
TACCCATGCCAAGTTCCTGACCATATTTCACCATTCAGAGCATCTAACCAATAATGAAGCAAAGAGAAGT
CTGCAGGTTTAGAGAGATGGAGTTCATAAATGTTTCCACTGTGTCACAGGAGACATACCAGGAAATGTTA
CCCTTGTATCTGGTTCATGCAAGGAAAGCTGTTTAGAAGGTAGGCTATGGCAGGTGTCAGAGACATCATC
ATTAGGTCCTCCTTTGAAACTCTATTGTAACTTGGAGATCTCTAGCTTTTTCTGTGATGTCCCAAGTGTT
GTTCTGACTGCAACACCCTTTCAGATATTGCTTCAGGACCTCTAGGGTTTACTAATAGGCCTGTAATTCA
GAGTAAACAGCCATTTTAGAGGGAGAACAAAGAGCATGAAAAGATCAGAGTAGGGGAGAAGGAAGCTGGT
CTTCTGTCTAGGTATAAAAAAAAAGGAAGAAATACATGGTCCTTGGGAAAGCTCAGTGAGTTCTTGGTAT
AGATTGATTGGGAATGCTGAAGAGATAGCCTTGATCTGAGCCTTCCAGATATGGGAATCAAGAGCTGCGA
GCCTCTCATAAGCATCTGGACTTCTCAGTTCTTATGGCTTCTGGAAGTCAGAGATTTTATAAAATTCATT
TTTTATTCCAAAAGCCAAGTGTTTGGAAGGTCACAGATGTTTTCCTAAGAGCTCTTGGAATTTATTCTTT
TTGTCAATTATAAAAAAGTCCTAAGTAAGAAGGGAAAGACAAGTAATGTGTCCTTTGCTCAGTGTAAACT
CCTCCATGCTTTGGATACCAATAGTGCAGTTTGTTTCTTACACTTATATCTGGGAGAGAGAAGTGCTTCT
AGTTGAGACCTCATCATCTCAGTCTTTCCACTAGTACTTACACTGACTAACACTTTAGATTTCTGAGTCA
ATTGGTGAGATAAGCTTGCAGTTTTCCTTCCTTTTATTTCTTTCATTTTTTTAAAAAAATTTTAGCAAAA
CTCTCAAATCTCATCCTGGCTGACGATGTAGATTAGACCCATCGGATGAAATGAAGAATTAAAAAACTCT
CCTGGGGATGAAAATGGTAAGGAAATCACATTGATGTATCATAAATGCAGTGCCAAGAGCAATATTCAGA
CTACTCTTGGGAGATGCTGCCTTTATCAGAGACCACAGACCTTAAGTGGAGTATGATTTAATACTAAACT
GGGAAGGGAAAATGATGGTTGATATTGTTCTAGTAGATCTCACAACATTAAAAAGTGCTTCTTCCAGATC
ATTGAATGATTATTTTAAAGCAACTCCCGGAATGAACTTATGAGACCCACAATCAGTCTGCGAAAAATGT
GTGAAAGAAGAAATCTGGGTCTCTCCAGGACAAACTCTTGCTTTCAAACTAAAAGTAAAGTGTCCATTCT
ATGAATGATACTAAATATACACACATTAGAGCAGGAAGGATACAGAGTTTCTTCAGGTCAATGAATGAGG
TATTCAGGAGTTGACCTGGCTCAGCAATAAATGTTAATTTTGCCAACTCTTGAGACCTGAGCTCCTTCAC
TAGGAGCCCCATGATTGAAGGAAAGAACAAACTTCAGACAACTTGTCTCAGATTTTTATGTAGTTCAGGT
TTTCAGGTCTTGGTCCTCAGAAGGAAAGACATCTTATTTTCCAATTCTTGTATATCCTATAATCCTTCTC
ACTGATGCACTCATGCAAATAAGTTACTGAACATTTCATTAATAGGTTATTATTGATTTTTAATCCTTTT
GACAAGAACTATAGAAAATAAGAAGGACTTTATCAAAACATCATATGAAAATCAGACTAAGGGAATGTTG
CCATTGGATATTTGTAACTGAGCTGAAAATCTTACTAGAGACAAACTGGTGTAAAAGGTCTTCTCTAGAT
ACCTGGTGTAGTAGTTGGTTTTCCCCAACAGATACTAAAGGATCTAACTCTCTATACAGAGAAATCGGAC
TCATCAAAATGATCACAGGCTATTGTCCACATAATTTAACAATGGCTGACTATTAGTAAAGTTCTAGAAT
CCATTAGTTTATTAGTCCAAAAGGCTAGATGTCTCATCTGGTCATTGGTATATGGATAAATCTTCAGTAT
GCAGGTACTAATGTCTGTGAGGGTTTGGTAGCATTGTGAGTGCAAACATGAAAAAGTAAAAGATTCTTTC
TTCCATGTTTTCTATGGGGTTTCAAATAGAATGCATGGTTAAGAATACATTGGGATTGCCATTATCAAAC
AGACCGGTATCTTCAACTGAACATTCTTTTCTGGGAAGCTGCAGCCTGTAAGCATGGCTCAGGTGTATGT
GAACTCCAAGATCTAGTCTGGGAAGGTGGTATTGTTCATCAATCCCATCTGCCCCTATGAAAGTAATACC
CAAGACTTCCTCAATCAACTCCTTTGCAAACATGGTCTTCTGGGATTTGAAGACATTACATCTACAAACA
ACACCAATGTGATTCAAGATTACTTACCACAGCTCACTGGAGTGAGAACAGTTCCTTGGACCTTTATAGG
TAGAGAAAGACTGCATAGGCAGAAACAGTGATATAATCTACCTGCAACAGAATGAGGAGATGATGATGTG
GCTGAAGCAGATTGGGGCTCTGCAGTTATAAAAGGGGTGGCAGTAAAAGCCCATGCTGACAGCAGACATT
CAGCCATGCTGAAACCATGTTGAGAGTTGATGTTCTTCACAGATGATGTCAGTATTTTCTTATGATTGGG
ATTTTCAAGGAATTGGCTTTTATTCTATTCCTCAGTGCAAAACAATCTGTTTCTGTTTGCCTTAAACCAT
TGGGTAGGGAAACTTAAGATACAACAGAGGTTTGAATATCCAGCCTTCATGTGCTGACATGTCTCTACCT
CTAAGTCCATGTTTCACAATCCAGTGCGTTTAAATCTCTAGGGAATCAGTTACTGTTTCTCTACCCATGC
TGGTCTACTAAAGTCATTTTCCAGAAGTCCACTTTCTAGTAATTATTAAAGCAATGAATATTGTGAAGTT
GTTTATGATCTACACACAGGCCTTTCATGCCCCAAGCATGTACCATCCCACTTCTGCATTGCAGCTCTCT
GCCAGTGTTCTCAACCTATCCATCCAACAACCCACAGAAGTCCACACTTGTATGAGGATGCTGTTTGAAA
AACAGTTGAATAGATTTAGCATAGTTGTTCTTCACTGTAGCCATATTAACACAGACGGCAGAGCATATGA
TGCATTCAGCTCTGTTTGTAGTGTTTAAATGCCCATAAAGTCCCAAACAGTTGTGAGTTTATTCTGTCAG
AGTACCAGCAAAGTCAAATATGAAAGGCAAAATGTCAGAACTCTCCTTCCAAGGCTGTTTGTGAAAGAAG
TTGTTTGCAAAACACTGTCTTAATAAATTTATTCCAATCTCACTTTGATATTTTGCTTTGATGTCTTTAA
GTGACATTTAATTATCATTGAAATGCAAGTCCCCTCTATGGTCTCCAGTGAGAAGGTTTCATTCCTCAAA
AGGATGTATCTGCAGATGCCTGCCAAAATAAATAAAAAGAATAGATCTTGATAAAGTTCTAAAGTAAAGA
TGCAACATCCTACTCCAAAGATCCACATAAGATGAACATTTGATATTGACCTTATATTATGCATAAATTC
GTCACGTATTTCCTCTATCATTGGGATTTAATTAATCACAGATGAATAGTTGACAACCAAGTGGAGCCTT
TAGAATCATTTTGCCCTCTTCACTAATAGTTTTGAGCAAATGGAACACTGAAAGTTCACAAAGAAGAAAT
AGTTATATTCAAAATATACATGTGGGTCAGCTCTAACTCTCATGGTCAAGGTGAATTTGGACACACTCAT
TATGGTCATGGATTGCTCTCATAAGTCTCTGCAGAAGGTTGTTCCTACTGCCTCACTTTAAGCTCCAGGA
AGACCAAGCAACCAGAGCTTATCAGGTTCCCTTAGAATGCACTTGAAAGCCACGTACGCTGAGGAACTTT
TGATATGCTTTAGCTCTATTGTCAGGTTTTCTTAAGCCTCTACCAAACAAAAAGCTGTCCTTTTTACTCT
CTTCTCAACACCTCTAAATCTGTCCTAGCTCAATTGCTCAGATGATATTAGTCATAGCTCAGAACCTCAA
ATATGCTCTCATCTTACTGTGTTTCTAACATTCTGCCTGCAACACCAATGGCCACTCCATACTAGATCTC
ACATGACAGGTAGCTCCATCTGAAGTATTAAATCCTTTCTCCAACCTTGTGTCTACTAACCTGCCTGCAG
GAATATTAGATATCCACACAACTGGTTGGTCAAGAGCATCTTTCTTGAACTATACAGAATCAATTTGGAA
ACAGGACCTTCAGTGTTCGCAGGAAGATTCTCTATCTAAGAATCAAAACGAGACCATACAAGACTCAATC
CATGTCTCTGGTTTTGGGAGGGAGATAGAGCAGTTAGAAATTCAGAGTTGAAATTCAAATAATTATAATG
TATATGTAGTATTAATTATGCCTGGATAAAAGGATCCAAAAAATTGGAAATGGGTAACATTAAAGGCACA
AAAAAAAGAGAGAAAAAAAAACATACTACAGCCAACAATGTGGACCTGTTAGAAAGCCTGGGCTTTTTTC
AGCCATCTGAATTTATACTTGAAATTCTTCTGACCACTTCTTGATCTCTGCAAGTAGAAAAGAATAAAAA
GAAAAAGAAAACAAAGTAAAAAAAAATCACGAAAATGAAACAAAAAGCAAAAGCAAAAGAAAATCAAACC
CATTCCTAAAAAAAGAGGACTGAGTGAAGATTGCTTGAGGTTCTCATTTTCAACTACAACTACAAGCCAC
CCATAGCTTTCAATGCAAAAATTATTCATTATTTTATTTGAAATTTCTCTTTGGATCAAAGAAACAAGGT
TTATATGCTGCAACAACAGGAAACAGAAACAAATCATACCGTAGAGCTCACCACTGATATTACTATGGTG
ACTGTGGGCAATGCGGAGAATGCTGGTGTTTGATAATGGGTCTTGTGGTTTTCTATATGCTGGCAATGTC
TATGACTCTGAAATGAGTTAGAGTCATCACAAAGTTATCACTAAATAAACTGCTCCTTTTCTTCAGAGCA
CAAGATCTGGAAAACAGTTGACTGACTATGGTTTGTATTTTGTACCTAGCCTCTGTTCTAAAGCTAAGGA
TTCTGATGGAAAAACCTCCACCAAAACACTGGATGGTCAATGGTGCTGGCAGCCAAAAACCATGTCCTGA
GTCTACCCTGCAATCTCCAGAAGAGGTTTCAAAATGTCAAACTTAACAATTTTTTTGTGGCTTTGTCTTG
TACCTTTTTATTTTAAATAAAGTGTGATTTCTGTCATAATTCCTTCTAATTTCTTCCTAACATAGAACTT
CACATTGACCTCAAATTCCATTCATGAAGGGGTATTCTTTCGTTGGCTAAGTTTTCTATTTTCCTTTTAT
GGCTTGCTGTGATTGCATATTGTGGCTGTCTATATGATGCAATATTGAGCAACTGACTAAATCAAAATGG
CTTGCAGGCATCAGTATTTTGCATTTTCTTGATGGCTTGTTGATGTACGGGGACTTAGCCCACTGTGGAT
TATACCAGCACTAGTAAACTGAGGAGGTTATAGAGAAAAAGTACCTGAGCAGATTAGTAAGCAGAGTTCC
TCTTTATTTTCATGCTGCTGTCTTGTGTTCTTTTCTTGGATTCCATTGATTATGAACTGGAACTTGTGAG
GTGAATAAAACTTCAATTTCCTACCTTGCCATTTTTATGTTTTCTATAACATAGTAGTAATAACTGGAAC
ATTAGGCATATTCTTGAGATCTAATCCGGTAGTCCGTCCTCCTGCTGGCATGTAACCTCACATTTTAAAT
CAATAAATAAATCCTGGGTGCTCCAATCCTTTGAAATATTCACTCTGCAGCAACTTCACACTGCATATGT
AACGCTTACATTTTTTAATCTCATGATATTTTTCCTCCCTCTTTGTTTCTCTTAAAAATTATGTCCCTAA
ACATGTTATCACTTTGTACTTTAAAGTTGTCCTCTGTCTCATAGTAGAATAACTATAGTCGCATTCTTGA
GTTTCATAAAAGTGGTGATTTATTGTAGTAAATTTTTCTAATCAATATTTATTGCATTAAATTTATTAAT
TAATCAAAAATGGGCATTATTATATTATCTGCTCCTCCTTAAAACTATAAAAGCTTTAAGGTCATTGAGA
ACATCAGCTGGAACGTTCTTATATATATTCTGGATGGATCGTGGTTACTTCATATGTCTTCTAACTAATA
CTATGCTTTATAACTATGCTAATCCAGGTTATTTTGTTATATATTTTAAGAGTGTTTCAAGTGGAATATT
TCCCTGATTTTTCTCGCATTGTTTGAAATTGGAAAACAGGAAAGATAATGTGTTTTGAGTATTCACTTTG
AATTCTACTATTTATGAATGTATTTTCAGCTTTAAGAAACATAATCTTTTAGAGACCAATTGTCTCTATT
GAGGATCACTTCTAGCTAGTTCATAGTGGTCTTTGCATTTTAAATATTTTCGTCCACAATATTTTATTTT
TTATTTTCAGATTATTGTGAAGGGAATTTTACCCATATTTTCTCACAGTATGGTTTGGATTGGCATAAAG
GAAGTCTAAGGAATTTTGAGTGTTCGTACGATACTCTGCTTTTATGACCCTATTTTTCAGGCTTAAGAGA
CTGATACATTTTTAGAGTTTTTAAAATGGTATCACAACATCTGCAACTGAGCCCATTTTGATTTCTTCAT
TTTTCATTTGTATTCCCTGGATCTTCTTCAGTAGTCATATTGTTCTAGCTAAAATTACAAATACTGTAAT
ACATAAGTATTAAACCAGTGTATATTCTTGTCTTCTTCCTGCTTGTAGTGGAACTGCTTTGAATTTTTCT
CTCTTTAGCACAATGCTTGTGGTCGTCTTCTTGTACCTTGCCTTTATTATGTTGAACTATATTCTCCATA
CCTACAGCTTCCCCAGGACTAAACAAACTTGTATGTCTGGGATTTGGAGAAAGCTTACGTGGTTGAAGAT
TATTTTTAATGATTTCTTGAATCTGTTCACAAGTATTTTATTGAGAATATGTGTGTATAGGTGTAAATTA
GTGTGCAATACTCTCTCTTCCTCTCTTCCTGTAAGTCATCTGTAACTCTATCTCCCTCTCTCATTACCTT
CCCTTTTGCCTCATTGTCCCCCTGTCTCACTCTCTCTCCTTATTTCCTCTGTCATTGTTAGGTAATACCA
GATTCAAAATAGAATTTTAATGTATTCAATCCTTTTGTCTACTTTATGGAATAGTCTTAGACACTTTGAA
TGCTATTTAAATGTATAATCATTTTTTTCAACTGAATACATGTGGTCCTATGATATTTGAGATGGGAGAA
ATTAAATACCTGATTCTATGTAATTGTTTAGTATTGAGCTATTTACATTATGCAAAATGAGCTGATTTAA
TCTTGGTATATCAAATACATCTAGTATTTACTGTCATTTCCAACCCCGACCAGAAGGAAAGGAGAGACAC
CACACGTTCTTCTAAAAGCAGTTTATTCAGGAACCCTTTTGTCTGCTAGCAGGAACAATGCCTCCATCCA
GCCCCCGAGCCCACTCCCTTATATCCTCCCTCAAGAAACTCAGCCATCCAGTCTGCGTAACCCCCATTCA
TAGGTCCACAGCACATGACCTGATCTATCCTCATGGTGCGCCTGCGCAGCTCTCACGTTGGGGCGTGGCT
TAATTTCAGGTGCTATTCGTGAGACATGGCAGTAGTCCCGGGCTACATCTTGGAATTGCTGCTACACCGA
CTCCCCACAGTAAATCACGAATGCTTTAAAAATATTCTAGATTTGGGACTGTAAATCTATATAATCTGTG
TTTTCTCCATGTTTCCTATATTCTCTTTCATTTTATAAATTCAACCCTTCCATTACCTAACATGGCCAGA
GGTTATGAAGATCTTGTTAATACTTTCCAAGAGTGACCCCTTCCTTTCATTCATTATATAGTTGTCTACA
TTTTATTGATTTCAGTCATGATGAATTAGATATACATGCTATACCCCTTCCCCAAAGCTAAAAAGCCATT
CTGAAACAAGGTGCAAAGAGACTGTAGGTGCCCAAATTGTGGGTGGGATCAGACATAAAGCGTTTCTTCT
GGATACAAGAAGTGGTGCCCTCATGTCACATAGCAGCTGTGGTTTCCTGCACAGCTTCAAGGCAGTCAAC
AGGGAAGAATGCAGTGAAAAGACCTGAAAGCTGCAATACCTACCTGACATACTATGGACAGTTAGTATCT
TCAGTTGGAGGGTTGAAAAACTATTTGTAAGGGTTTATCATAGAATTATTAAAGAATACTTTAATGTAGA
AGATATACAGAAGTAGGATTCAAAGAAATAGAGTGATGTGGGCAAAATAAATGGAAAAATTATCATCAAA
ATTCATTGGTGGAAATTCTCACAGAGTAAAATATATAAAGTATATTCCTCAATATTATGTACATAGAAAA
TGTTTTAATATATAGGGATATTTCATGAAGCGACCTTATGATTTCGGTTGGTTAAAACAGATCTGCCAAT
TCTGTGAGTTGAATGAGTGCATTATGTAATTTGACCTTATAAGTTCAAATTGGCTGTCTTCAAAAATAGT
AGGCATTATTTCTATGTACATGTTCAACAACGTACTTCTATAAATAATATTAGTAAAACTAAAACACTAT
ATATCAAGAAAACATAATTAAATTGGTCTACATATCTAAACAAAATGTTCAAAAGTGAAGAAACTCAAGT
GACTAAGAATCGAAAGTGAAATATTTATCATCCTTATACAATACAGAAATGAAAATCAAAATTATCCTGA
GATTTTTTTCCTCCATTTCAGAAATTTTAGTTTTATAACACCTGAGTCAACTTATGTTTGCTGTGTTATG
GAGAGAGGGGAACATTCCTATTCTCCTAGTTGGAATGCAAACTTCTACAGCACCTTTGGAAATCAGTATG
ATGTTTCTTCAGGAATGCGGAAATGGATGCACCTAAAGATATAACTCGAGGAAAATATATCCAAATGTTG
ATTAATCCTACTATAGAGATCCTCGAATATTTGTAAATATTCAAGTTGTTCCTTAACAAATGAATGCATA
AAGAAAATGTGGTGATTCTACAGATTGGAAAGGGAAAGCATGTAATTTTGAGGACAATGAATGGATCTTG
TGAAAGTCATCATGCATGAGATAATCCAGATCAAAAAAGAAAAATGGGATACATTTCACTTTAATATGAA
TGTTAATTCTCCACACTGTATCGGTATGATTAGTGTAGTGTAAATGTCAAGGGATATGCTCCAGACTGTC
CTCAGTTTGGGATGTACAGATATACTTATGGATTTCAGAAGAACACTGTCAGGAACAGGAATGTCAAATT
TGAAGAAAGAGGGAAGAGGATGACAATGGAGGGAATATAGAGATGTAGAGTTAAATTGAGAAACATATGA
GGCATGGAATGGAAACCTAATGCAACAGAAATAAAAATATTTTTTTTCGAGGTAACTAAAGATTTATAGC
TATAAGGACAGGAGATAAAACATTGATTGTGTGTATCTATGTGAAATATCAATAATAAGAAACTCACAAA
AATTATGGATTTCGACTCTCAATAAACCTATAGTACAGAAAAAGAAATATATAGTCCTTAAGGAAACAGA
TGTGAATATCTCTGTTGTAAACATAAATGTGTTATATTATACACATTATATGTATAAAATAATATATTTG
TTTACATTCAAATGTCATTTCCCAAACTGGTCTTTCTTTCTTAAATTCCCTAATCTATTCTGATCCTCAT
TTTTCTAATATGGTGCTCCCCCATCTACATTCCCACTTCTACTTTTGCCCTCTAACATCCCCCTTCTCTG
GGATATGACATCTCCACAGGACCAATTGCCTAAATTCCCAGATATGGCAGTTGCCTTCCCCATATGCTCT
GCTATCTATGTAGCAGAAGTCTTGCACTAGCCAAAGCATACTTTAGGAGTTGAAAATTCCCTGAACCTCT
GAAGGGTAATCTTAATTGATACTGTTGTTCTTCATATTGGGTTCCAATCCCCTCGAGATTCTTAAGTCAT
TCCCCTAACTCTTCCTTTGTGGCTGTCAGTTGCTGTCTAATGCTTATGTGTTTCTGCATCTCACAGTCAG
GTGATGGCAGAGCCCCTCGGAAGACAGACATATTCGGGTCTTATCTGCAAGCACATCTTGACATCAGGAA
TAGTCTGAGAATTTAGAGTCTGAGGATGAAATTGTTCTTCTGGTCGGGTGGTCTCTGGATTGCCTTTCCT
TCAGTCTCTGCTCAATTTTTGTATTTACATTTTTTAGATTGGAGATTTATAGGTAAAAAATTGTGAGCTG
TGTGGGCAGCACCATCCCTTCACTGTGGGGCATGTTTAGTTTTAGGAGGCAGTCTCTAGTTGTTCTATCT
TTTTTGCTGCTTGGTATTTAAACTACCACCATCACAGTCAGTTTCTGGGAGACACTTGCATCCCTGGCAT
TTGGTATTTTCCTGGGGATACCCAAGTTCACCACCCAAAACTGAGGCTTATTGTTCTTTACTCCACGTTT
CCTCTGAATTTCTCTCTTTCTCTTTTAATTGTTGAAACTCCCAACACTTTGTTCATCATTTTCTACCTCT
AGCTGGGTTCTTCCACCCCTCTGAGTTCCATGATTATTTTGTTCTCCTTTCTAAGTGGGTTGTAAGCATC
CGCAATTTGGCCTTCTAACATGTTACCCTTCATGTTATAAAAGATTTGTATAGTGGGTATTCTGTTGGCA
GGTCTAACATGTACTTCTCACTAAGTGCATCCCATGTTATGTCATTTTTGATCTCTGTTATTTCACTATT
TTCCAGTACCATCTTTTGTCTACAAAGTTCTTGATATCCTCATTTTTAATACCTGAGTAATGTTCTATTG
TTTAAGTATAGCACTCTTTCTGTATTTATTCCTTAGTGGAGATGAGGTATAGCACCATTGTTTCCAGCAT
TCGACTATTATAAGTAAGACTGCTGTGAATATCTTCCACCACATGTCCATGTTATGTGTGAATCAAATTT
GAGTATATGGGTTGAAGTGAGTAGTAAAGTTGGGTTTTCAAGTAAAGCTATTTGGAATTTTCTCTGAACC
TCCACATTGATATCCAAAGTGGCTATACAGATGCCAATCTCACCAGCAGTGGAGGAGTGTTACACTTTCT
CTACATCCTAGCCCACTCTGCTACTGCATTATTTTTTTTCTTATCCATTCTGGTTGGTTTAACAAAGACT
CTTATGTTTATTTTGATTTGCCTTTTTGTGAGCTAAGGATGTTAAATATTTCTCAATATGTTTTCACCTA
TTGAGATACCTCAGTTGGGAATTCTTGGTTAGCTCTCTAATCCAGTTTAAAAGTTGGGTTGCTTGGTTGT
CTGGGAGTTTACCTTTCTGAGTTCTTTCTATATTTTTTTTTATTTTGGCACTATCTCAGATGTAGGGTTC
GTAAAAATCTTTTCCAAATGTGTAGGTTGCTGTTTTCCTATTGGAAGTGTACTTGGCTTTAAAGAAAGTT
TACAGAATGATGGGATTTTGTATATTGACTGTTGCTCTTAGATTCTGAACGTTTGGTGTTCTGTTCTGAA
AATTTTCTACTGTGCACATATGTTCTAGGCACTTTCTGACACCGTCCCTTCTTTTGGCTTCTGCATATCT
GATTTTGTGTGGATTTCATTGATGTACTTAAACTTGAACTTTGAAGAAGGAGATAGAAATGGATCAAATG
GCACCCAGCTATCTAGACCACCAGTTAGGATAACATCATATCTTAGAACGCTTTGTGTTATGTATAATAT
ACTTAGTCATCAGGGAAATGCAAATCAAAACAACCATGAAATTCCACCTCACATCAGTCAGAATGGCTAA
GATCAAAAACTCAGGTGACAGCAGATGTTGTCAAGGATATGGAGAAAGAGGAACACTCCTCCATTGTTGT
TGGGATTGCGAACTGATACAACCTCTCTGAAAATCAATCCTGAATTTGCTCAAAAATTGGTCATTGCACT
TGCTGAAGACCCAGCTATATCTGCCCTGGGCATATACCCAAGATGCTTCAACATACAACAAAGACACATG
TTTCACTATGTTCATGGCAGCCTTATACACAATATACAGAAGCTGGAAAGAAGCCAGATGTCCTTCACCA
GAGGAATGGATATAGAAATTGGCCTATATTTACACTATGGACTACTACTCAACGATCAAAATCAATGAGC
GCATGAAATTCATAGGCAAATGGATGGACCTAGAAAATATCATCCTGAGTGAGGTTACCCAATCACAGAA
AAACAAACAAAGTATGTATTCATTGATTGTTGGATATCAGCCTAAATGCTCTAATTAGCTGTGATACAAT
GCACAAACCACATGAAACTGAAGAAGGAGGAACAAAATGCACATGATTCACGCCTTCTTTAAAAGGGTAA
ATATAATATCCATAGAGGGGTAAGGAGGCATTGTTCTTAGGAGACTGAAGAAATGGCCATTCAGAGTATG
CTGGACATGTGGTACACACACACACACACACACACACACACACACACACACACGCACGCACACACACACA
CACACACACACATATATGTATCCAAAACTATTTTGGATTAAATAAGGATTTGAGAGTTTATCATTTGAAG
TAGGTACACAATATCTACACTCTTATATTCACTCTATAGCTGGGCCCCCTTTGTTGCCAAAATCATTGCA
AAAAAACGAATTTTTAAACCAAAAAATTTTTAAGTACACATTAAGGAATATTTATAAAGTCCCTTATCAA
GGAATGTACAATAAGAAAGTGAAATACAATATTCAGTCAATTAAGTATCTGTAGGGAGAATACTGGCCTT
TGGGAAACAGAGAAACATAGAAAATTGAACTATATTTCACATGAATGAACTTGGGAATTAATCATTATCT
AGAAGAATCTTCTCTACTCAATATTCCTAAATCATTTCTACCCATTCCAAACCCTGACTACCTTTCTCCA
TTCAGAGCATGTAACAACTAATGAAGCAAAGAGATTTCTCTTGCTTTAGAGAGATGGACTGTGTAAAGTT
TTCCACTGTCAGAGGAGACATACCTGGGAAGGGCACTCCAAATCTAATCAATAGAAGGAAAGCTGTTTAT
ATATTACACAATGGCAGTTCTCAGTGACATTATCATTAGGCCCTGCCTCAAATATCTCTTGTAACCTGGA
GGCCCTTAGCTTCTTTTGTGATGACACAAGTGTTGTAGTGGATGCAACTGCCTCTCATATATTCCTTCAG
TACCTCTAGGGTAAACTAATTGACCTCTAATACAAAGTAAACAGCCATTTGGGAGGAAGAATAAAGAGGA
TGAAGGTATCAGTGATGGGGAGAAGGAAGCCAGTCTTCTGTCTTGGTATAGCAAAAAAGGAAGAAATATG
TGATCCTTGGGATAGCTCAGAGAGACCTTATTAGGGATTGAGTGGGATCTATGAAGAGATAGTCTTGATC
TGACCCATCAACTTATGGGAATAAGGAGTTTGGAGCCTCTCAGAAACATCTGGACTTCCTTGTTCGTTTG
GTTCCTGGAAATGAGAGAGTTCATATCATTAATTTCTTTATTCCAAAAGCCAAGTGTTCCGCAGGGCAGA
GTTATCCTGAGAGCTCATAGCCTTTATTCTTTTTGTCAAGGAAGAAGGGAAAGACAAGTGTTGTGCCCTC
TGCTCAAAGTAAACTTCTCCAGGATTTGGATTCCTATAGTGCAGTTTGTGTCTGACACTGATATCTGGGA
AAGAGAAGTGATTCTTGTGGAGACTTCATCATCTCAGTCTTTCCACTAGTATTACTCTGAATACCATTCA
CTGACAATGACCTTTAAATTTTGAGTCAATAGCTTTGATTACCTGGCAGTTTTCTTTTATTTCTTTCATT
TTTTTATTTTTAAGCAAATTTTATTCCTTCTTTATTGGATATTTATATATTACATTTCAAATCTTACTTC
CTTTCCCAATTTCCTGCCCATAAGATCCCTAACTAGACCCCTTCTCTTCTATAACCCCACTTACTGTCCA
TTTTCAGTTCGCTGGTTTGCCACTAGAATGCACATCTGTATTTGATGTGCTCTAGCTGTGTTTCACATGG
AAGATCTATATACATTTCCTGGCAGCATGCACTTCTTATCTTTTTTGGTGAGTGATGTATACATATTTCT
GTCTCATGAACGGCATGCTTTGAATGGGATTCCACCTTTTAAAAAGGAGTGAAACATGCACATTTTGTGT
GTTCTTTTTTTGAGCTTCCAGTTCTCTGTGGACTGTATCTTGGGTAACTTGAGCTTCTATGCCAATGTTC
ACTTTCGGTGATTTCATACCATGTATGTTTTTCTGTGATTGGGTTACCTCAATCAGTGTGATACTTTCTA
GTTCATACCATTTGTCTATGACTTTTTTGAGATCATTTGTTGTGATACCCTAGTAAGTACACCATTGTGT
AGATGTACCACATTTTCTGTATCCATTCTTCTGATGAATTCCACTAGGGTTCCTTCTAGCTCCTGGGTAT
TATAAGTAAGGCTGCTATGACCATAGTTGAAGATGTGTCTTTTTTGTATATTGGAGCATCTTTTGGCTAT
ATGCCAAGGAGAGATCTATCTGGGCCCTCATGTAGTACAATTTCCAATTTTCTGAGGACTCTCCAGACTG
ATTTCCAGAGTGGTTGAACCAGTTTGCAATCCTACCAACAAAGAAAGAGCATTCCTCTTTCTTGACATCC
TTATAACATCTGCTGTCTTTTTATTTTATTTATTTCAGCCATTCTTACATGTGTGAGGTGGAATCTCAGG
TTTTTTTTTCATTTACATGCCCTTGATGAGTATAAATGATGAACAATTGTTTAGATGCTTCTCAGATATT
TGATATTCCTCAGTTGAGAAATCTTTGTTTAGTTCTGTACCACAATTTTAATAGGGTTATTTGTCCCTCT
GAAGCGTTACTTCTTGAGTTCTTTGTATATATTAGGTAATTGCCCTCTTTCAGGTGTAGGATTGGTGTAG
ACCATTTCCCAATCCGTTTCCTGCTGTTTCATATGACAAAGTTGTTCTGAACCTTGACACCCACTAGCAC
GTTGCCCAATAAGTGGTACAAGAACAAGGAATTAGTGAGCAAAGTTCCTCTATTAGGGGCTTTAGCAAGA
TCACTGAATCCTCAGGCCTCCGTATGTGCTGGGACAGGAATTTATATGGATGTCAAACTGTTATTTAGAC
AGACTATACCAAAAGCATCATATTCTTTCCACAGTACAGTATTTAAGTTACTCCATATCACACACATGAG
ATGATGATGTTAATCCTCTACAGAGATGACAGCAATCTCTCCCTCTTCTTGTCAGGAATTCATTCTTCAA
TAATGAAAATCAGTGTGTATTGTTGTGTTTCAAAGCCTGAACTAAAGGTCTGATCCTGAAAAAGGGTTGA
TAAAGTTCATGCTGGTTTTATTTGAGATTTTTGGATAGGGAGAGGTTTCCCAATTGTGTTTGTGATTTCT
AATAAGGACACAGTGGCATGTGTTGGCTGAAAGAATAACATAGTGGACAACAGAGTACACGATCAGCCTG
CTGCAAAGGTTATTCTTTTTCACAGGTGAAAGTCTATGTATCAAATGATGTGTGTATTACAACAGCAGCA
GATGACAAGTTTTGAAGAAGCATTGCTGATGGCTACAATGGATTTTCAACACAGTGATATGCCATGGCCA
GTAGGGCCTAGCAATCACTTGGCTTGGAAACATCAGATAATGTGATGTTTGACAGCTAGGATGGATGATC
CTGGATTATTGTTAAATTAGCACAAAAGAATGTAAATACAAGATGCCATTCCACAGCAATGCAAAGTCAT
TGTGGAGACCTTCACCCAGAACAAAGAAGGTGATTCCCAGATCCATAGATTGTGATCAGATCCAAATGAC
TATAAATAAAGAAATATGAGAATCACTTTTTCATCAAACTTGACTCTTTATTAACTATTTCCGTTTTATC
CTACTGTTCTGTGCTAAACCTTAGCTCCTCATTACTTGTGCTAAACAAGTGTTAATATGTGTTGATTATC
ACATGCTATGTAGCAGCAGGAATGCAGGAAAAGTATTTATTCCTGCTTTCTCTGGCAAGACAGCCAGAAG
CCTCTTCCTGATTGGGGAGCCCTTTTACTGTTATTGAACCTCATATAAAAGGGAAAGGAAAGACATCACT
CCCAATGATGTTTATATATATATATATATATATATATATATATATATATATATATATATATATATGATGA
AGCAAAGAAAGCTGCACATTCTTTTGCTTAGTTCTTTTAGCTTTTCATAGCTTTTAGACAATATCTTCTC
TATGTAAAAAATAATTTCATCTAGGTAATATGTTCCAAAGGATATTGTTAAATACTTTTCATAGGATAAT
GTGCTTAGACTGGCATACATTATATACATGGTCACTCAGTCCAACAGCTGATTTATCCATTGGTATTCAT
GCATACTTAAATGCATACAAATATACCTACATATATGTGGATAATAATTGTAGAGGACCTACCTATACAT
TTGGGTGGAGCAATGGATGGATGCATGGATTGATAAGGTAGAGAAAGAGTCCCCCAAAACAACAAACTTA
TTTCCTTTCAATGGTATTTTTCTGTATCCTTAAACAAATGATCTTAAAAATTACCTCAGAGATAAAATAT
TACAAAACATGGGAGTTATAGAAGGATGTTGTTCAAAGGGATGTTTCATTCTATATGTTCTTTATAAGTT
GAAAGAAACAGTGTCCTATGGCGTTGCCTTATCTTCATGCACAGTTGTGACTTCAGCCATGGTCCTGAAT
ATTTACCGTGAATACAAATTTGTCTCCAAATTATTTCTCTTTTTAGTGTAATAATGAAATATATTTGTAT
CTATCCTTCTATAGCCTTTTTTTACTATTATATGGAATGGACACATTCTATCCTTACTTTTACTTTATTA
GATCTTTCTAGCAAACAACTAAAAATCATATCTCAAAACCTAATTCCTAAGATTTTTTAAGCAAATGAGA
AAGATTATAAAATCATTAATTCATTTAAAAACATTATTTTATGAAAGTTCATCTTTATGTTGATCTGTAG
GACAGATACTCAGTGAGGAGTGTCAGGGGACACGGCAATGCACAGCAATTCTTGGGCTTGTAAGCCTGAG
AGGAAAGGCAAACCAGGTGCAAAAGCCAATCCCCAGATGAAGTCTCTTGACCCCTTTCAACTCTTGTTCA
CACATCTTATTCCATGCAAATGGTCTGAGACCTCCAGGAAGGTCACCTGCTAGCCTGAGCCTTTCCTAGA
TTGCTCAAGACAAAGGACTACATTTTGTCTATCGGTCTGTCTGTGTGTTTGTTTTGTTTTCTAAAACAGC
GATTTATTTGTATTGCCCCGGGTGTCATGAAACTCACTACCTAGACCAGGCTGGCCTTTAGTTCATGGGT
ACACCCACCCACTGATTAAGTACTGGAATTAAAGGCAGGAGCCAACACTATCAGTTATGTGAGGATTCTT
AAAAAGTTCTAATCAACCATACAACTTGTATTTAAACAGATATTATCTGAATCTGTAACTAACATGTAGA
GTAAACCTACGAAGCTTATAAAATCCAATTGTAAGGTATTTGGCTGATGTCATAGTTGGTGATTTCATTG
TCATGCAAATATGAGAAACTGAGCTTGAATTCCCAACAAGTATGTAAAGAGTCACCAGTTGAGAAGAGAA
ATACATTTTTTTATGATGGCTAAACTCATCTAAGAATGCTGTTTCAAATGAGTTATGAGTTCTCTTTTTA
TGTTCAAAGTATGTTTTTGTTTTAATCATGTGAATATGTGCATGCATGCACACACACACACACACACACA
CACACACTCACAGGCACATGCATATGCCCATGCACACACACAGGTATGGGTGATGTTTGCAGAAGCCAAA
AGGGATTATTGGAAGTCTTGAGGCTGAATTTACTGTCAGGGTGGGGAGGAAGGCAGATGAGACCCAGAAG
AGAGAGAACAGAGCGAAAAGAAGAGGAACGTGCAATGGTTGAGTGTTCAAAAAGGCATGGACATACCATC
TGGTCAATTGGACTTAAGAGAAGGCCAGATAAAAAATACTATTAGTGAGGAATTATACATAGAAAATATA
TTTTAATGAGATAAAGTGTAAATATCTGGCCAGTTCCATTTCTCATAAAGGCTTATCTTAATATAAGTTT
TGTGTGTGTGTGTGTGTGTGTGTGTGTGTTTGTGTGTGTGTGTGTGTGTGTGTGTTTGTGTGTGTGTGTG
TGTGTCTTTTATCAGGGAATAAAATGGACAAAGGCAGGGTAAAAACACCAGAATGGGATTAAATTATATT
TTAAAACAAATTATTTCCTTGTTGTTTTTTGTTTGTTTGTTGTTGTTTTTCTTGTTGTTGTTGTTGTTGT
TGTTGTTGTTGGTGGTGGTGGTGGTGGTGGTGGTGGTGGTGGTGGTGGTGTGTGTGTGTGTGTGTGTGTG
TGTGTGTGTGTGTGTGTGTTTTACGGTATGTCTTCCTATTGTCTCAGTGCTCCAAGGTCACTCCCCTGAC
ACCTTACAGAGATCAGGATTAGCATAAAAAGATTCATATGTCCTAGAGGTCCTGTGAACAGTCAGGGTGC
CACAATTGCCTCATACAGCCAGGATCCCACTGTGACATAAGACGGAGGCATAAATGCTGATGTGCATTAT
CCATTAATCAAACATACTTCCAAGGACAATGCACACTTACAAGGCTCTTTGGTGATTTCCTCCTTTTCTA
ACCATCCTTTCCATTGGTGGCCCTGTGGCTTACAATCTACAATACAGTGTCCTCGTATGTCAGGAAAGCA
CCCTTTTGCCTGGTTCTTCCCTGATTTACCAGAAGGCAAGTAGAGGAACTCCACACAAAGCTTCCACTCA
GGATTCAGCAGGCTTTCTCACCTACTCCCAGTTTTGCATTTTCTCCCCTTAAAGGACTGAAGAAAAGATT
CTGTCATACACAATTGGTAGACATCAGCTTCCGTAAATGTTGTAAAAGGTTGCTAGACAGAGAAAGTCAA
AATATGGCAGGAGGTGTGTTCTACAGCTGTCCTCCTTCTCAGCAGACAAACAACAAATATTTCTCCTGGC
TCTTCTGTGTGGCAGCTAAATGCCCATGTCTGAGGGGCCCATAGGTGTGTGAGACAAAGAACATATGTTA
GTGATAGGAAGACTGATACACAGTAAGGAAAACTGTGGGAGAGTTAGGTCATATGGCCAGTAATTACTTT
CTTTTAATTCCCTTCATCTGTTCCCTTTTCATCTGGATTACAGCCTTTCCCAATTCCTCTCATTCCATTC
CCGATCTCACATGCTCCTCTTCCATTGCTCCCTATCCTTCGCGTTGGAGAAGGGGGATTCCCACATGTGT
TCCAACCTGCCATGCTCCGCTCCCTTTTTTTTTAGTTGGGAGACTTTTAATGATTGTATTTCCTTGGGGG
CTTTAGATCAATTTAAGTTGTTTACCTGATCTTCATTCACATTTGAAATTGAGTATTTTGTACTGGTTTT
CCAATGTTAAAGAGAATATGCTTTTGAAGAAAAACCTAAGGATTCTTTGAATTATCTCATTGTTCCTCGT
TATGTCTCCCTTCATTTTTCTATTTTGTTAGGTAGGATAGAGTCCCTCCGCGTTTGAATTAGATTGCCTA
ACTTGTTAATTTTCTCAACTCTTGGGATCCTTGATACTATTATTGTCTTCCTTTTTTCTAATTTATTGAT
TCCAGCCTTGAGTTTGATAACTTCCTTTTGTCTCCCTCCCTGTGGTATGTTTGCTTTTTTTTCTTCGAGA
GGTTTCCCCTGTTTTTTTTTTTTTTTTTTTTTTTTTTGGTTCTTTTTTTCGGAGCTGGGGACCGAACCCA
GGGCCTTGCGCTTCCTAGGTAAGCACTCTACCACTGAGCTAAATCCCCAGCCCCTTCCCCTGTGTTTTAA
AGTTGCTGTTATGTGTAAATGAAAATAATAACCAGATTATAATGGTACCTTGATAAAATAGAATGATCAT
ACATACAAATAGAAATGCATTATATATTTAACCAAGTCATAGTTATATTGAATGTGAGAAAATTATCAAT
TCCACAATGTCAAACGCATTTTACCTTTAGAATAGGTGAAAAACCCATGGCACATTCTTTTAGTATTTTA
AATTTGAAATTAATATGATAATGATTGTATTGTCTTAATTGATATTTTATTGCATGATAAGGAAATTGAT
GAAAGAAAATACAAAAATCTATAGAAACACTGTTAACAAAATACAAAGTAATTATTGATTTCAATTATTA
ATCATTTTCTACAACTGGTTATGGTTATAAAGACAACCATGTGTAAATACACCTTAGGTTGTATTTCTAA
ATACCTTCTTGACTATCCTGTCTTATTTTCTTCACCCATCAGAAGCGCCTTATTAGATACCAATCTCCAT
GCCTGATGGGTCTGCACCCTTTGTCATTCTGCATGAGTTTGGCTATTTTCTTTTTACATTGGCTTTGAGG
ACAAAGATCTCTCCATTTTTTCCAAGCTCAAGCTGTCTCTCGATTCTACCCCCTTGCCTGAAAAGTTTTG
TGGCAAAGCACCCAACTCTCTTCTAGAAACTGAGAAGATGACCTAGCTGAATGCATGTTCTTGACTCTTG
TTAAACTGCTTTCTTGTTTTCCCCTGAATTTGCCAAACAGGACGTGTTTTTTTTTCCTGTATACTTTGTC
TTTATAAATGAATCTGGTAATTTGTATTTACAGTTTGTCTATTGAAAATGTTTCCCTACAAGCCTTGGTC
ATTCTGAGTTGTCTTTCGATTTTACCTTATAATATCGTGAAGCCATAGATTTACCTTTTTGAAATTGTAA
CCAGATTGAGCAATTTATACATTGCATCATGGACTATGACCCTGATGTCTGTAGATTTCTTTCAAAGTGC
AAACTGAGGCATTCCACAGAGAACCAAGACAAAGAAACTCAACAAAGTGGTTGAGGCACCTGTGATACCG
TGGTCTAAATTTCCTATAGAAATTGTCATCTATTTTATCACTTCTAGAAATAATACTGGATATAACACCT
TCTGTTGAACACATAGTGATGGCCATTTTTTACTGCTGGTAGCAGACATCAAGATTCTAGTGAAATGTCC
CCAAATGATCCTTTTCTCAAGTGTATGATTGTGTTGTAGCCACCATTAATTGTCTCCTTATATACGTTTA
TTTGTTTGTGTCTATCTCTGTCTCTTCTGACCATGCTGTTGTTTGTCATTGTGAATTGAGAATTTTGTAT
TAAGACTAATAAGCAGTTCACTCCTTGGGGATATTATCTTTATTTTTTCCTGAAGACCTATAAAGACAAA
GAGGTGTGTATGGATTCTTTGAGTTAGAATGGACTTCCTTTAATGTTAAATGGCTGAGTCAGGGATATAA
AACCACTGGAAATCTGGAGAAGTATGGCTGGGCATCATAAGAACTCCTGGCCATTCTAATTAGTTTCGTT
CCAGTGATGTGTCCTTAGGTTTATAAAAACACGTTCCTCTCTGGTTTGCACCTGTTTCCTTAAAAGTTTA
TCTGTGGCAACTTTAAAAATAACCTTCCCTCAGGAAATAACACGGACCAAACCAAAATCCCAAGAGTGCA
CAGGTATTGACCTATAACTCTTGCCACATATGTAGCAAAGGATGGACTTGGAAGGAGAGGTCCTTTGTCC
TGTCAATGCAATGTCCCAGGGTAGGGGAGTGTCAGAGAATGGAGGTGGGACGGAGTAGGTGGGTAGGTAT
ATAGAGAGCTCCCTCATATTATCAGGGAAAGAGGTATGAGATACTTGGTTCCTGAAGGTGAGACAGGGAA
AGGGAATAACAATTAAAACGTAAATAAAAATAAATAAATTATATCAATCTTCCAGTAACCAAGTGTGGAG
AGAAAAAACATTTAAAAAATTCTACGCATTTATTAAGATGAGGAAGAACTACACCTATACTCTTTCTTTT
CAGGATTGGTGAACTCATGCTGTGCATCAGCCATGTCCAAGTGCCCTTTCCTCTTCTTCTCCTGAAGTAT
CTCCTTGCATACCTATGATTGATCCAATTAAGTTCCTTGTGTCCTGAATACCCGAATATGGCTTCAGTAT
GTGCAGTTCCTGCAATTATTTGCCTCTAGGTAGCCTCTGATCTTTCTCATTTGGGAAGAAAAGATCTGAG
TAAAGAGCCCTTATCCAGAGTCATGATATGTGTTTTTTTAAGGACCAGTGACCAATACTACTAGAGTACA
CAGAAAACCTCTTCCTCTGAGAAAACTCAGACAGTCATCTCTATTTTAGAGAATGTTTTTGAAGTTAGTC
AACCCAAAGACAATGCTTGCAAACTGGTACTGGTCAACCTGTTCATATCAGAACAGAGGCACTGAATAAT
TTTGGAAAGTAAAAACCAGATTCTGGGTCCATATATGGATCTCTGACTGATGACACTAATTTTATTGAGA
GTCAGTTTCAATTCCACACATCTCCCTTAGGATTCTGACCTTGAGCAAGGTACTGTGGTGCTGGTCATCT
ATTTCCAGACTTTCTGGCTGTTCTACAAGCAGCAGCTCAGAGGCCAGAATCCCTGTAAAGTAAGTGACTT
CACACAGGGTACCTCAGAACATCCTTCTTTTCTAAAATAGTTTCTATGGACTTATCATATCTCTACTCCA
ATAGTCCTAGATGCCCTCGACCTAGACAAATGTTAAAGAGTGCTTTTGTCACTCAGTACGTACAAGATAT
TTGATTTAAAAAGATTAGATGGATGTGCAGGTATTGATGATTCTCAGTGATTAGTAGTAGTTTAAATTAG
TGTGAAAATAGAGATCAGATTGAGAGCCAGGAGGACAGGAGATTTAAGAAGGCCATTAGTGTTAATACAA
AGAGTAAATCTGAATAATAATCAAGTCTGTTAAAACAAACATGAAAGGGGCTAGAAGCGAGAAAGCAACC
ATTAGAGAAAGACCAATATGCCTCTTGAAAAGTCAGTGAACATTGGAAAATAAGTGCTGTAATTGGAAGT
AAAAGGTACAGCAAGTCCTATAGTTAGGACAGTGATGGGGCCCAGGTTACTGTACTCCAGGAGTCTATGG
TAAAACTTAAAATTGTAACAAAGCAAATGATTTTATAATGTTCACTGGATCTACATATTCAGTCCTCAAT
AATGAACTATGACAGTAACCTGGTCAAAAGATAACATTCACAGTAGCAAAAGGAAAACTCCCTTAATGTC
TCTGAAGCAGCAAACATGCCATTGACATAGGCAAGGGGATAATATCTCTCCTGTTATTGATCATGTCTGA
TTGCCCCCTCTTCTTCCTGTTTCCTTCTGGCATGAGGCCTCTTGCATAAACTGAAAGCAACCATCATCTT
TTTGAAAAATGAAACACAGTTAGACTTCCAGAAACTAACAAAGTAAACCCTGTTTCTGTTTACCAAAAGA
ATATCTTCTTTGTGAAAGTCTTGCACCCTATTAAAAATATAGTTGGACTACCATTCAGATTTGCTGTCTC
AGATTAGTAGTGAAGAATCCTAGGTTTATTGGGAGAATCTATCCTCCCAGACCTGTCCATAAAACATAAT
CCCATAATTATTCAACTAACCAGATCATTTGTGGATATGTAGATTAAATAATGTGCAGTCTGGAAGCAAA
GGGAGAGTTATAGTCTATATTACCCAGCTTAAAGAGATGGGCATCCTGATATCCTGCCAGTCTCACTGGA
CTATGTTGTCATTACTTGAGAAGAAACTGGGCTATTTATCCTATAAAAAATCCAAGATACGAGGGACTGG
CATTAGAGGGTAGAGACTACCAACCCCAATACTTATAATCTCCTATGCACTCAGAAGTCTGAATCCTCCA
GTGAAAAGTATGTAGATTTTCTTTTTCTTGAAAGATGTATTCTTCAGGTACTTTTGGCAAAGGAGATAAA
ATTAAATTTTGAATGACAGTTACAGAGGGAGGTAAAAGTGGGCAAATAACTTAGACCTTATTCATCCATG
GATTTCAAAATTCTTCCGTCCTTTCTGATGATGGCCTCAGAAGTTTCACAGATCGACACCCTTACAACAG
ATGGATAATGTCCTCCTCTTTCCTGAAACTCAAAATAATTGAACAAGGGACATTGAGGCACTGGTCTAAA
AATTATAATCACTGAGGTAGCAAGGGTGAGTTTGGAAAGTTCACCTTTTTATATTAAGAGGACACCAATT
TTGTCAAAAATCTGTTAGAGGCAAAAGAAACCTGTATCAGAGAATGGTTGCTGTTATCCCACTGGTTCCA
TCTCCAAAGGTTACGAGACAGGTTTGAGAGTTTCTTGCTGTGGGTGGGTATTGCTCTGCCTGGATACCAG
GGTTTTAGAGAAATAGCAAAACCTAGATACCCCATACACATGAGGGTACTAGGACGAATCTGCATGGAGA
CAGATGGTATGGAGTTTGACACTTGATAGTTTGTTTTGGTTACAGCGCAACATTTCAAGGTTCCTCAGAA
TGTTTTTATCTCTTTGTCCATGAAACAGATGTAAAGATACTGCATGAAGGATTTACAAAAACACTTTAGG
GCCAAGAAAACACCTTGTGTGCACCTGTCTTAACAACTGGACATTGTAGCCTCAGGAAGGATCACTTGTC
TAAAGGCTAAATTAGCTGCCCCTATTCTGTGAAAGAAGAAGAGAAGTTAATTCTGGGTCACCATTTTATA
CTCCTATCATCCCAGAGAGTTGAAGCCTTCTACAAGGAACAACACAACCTGGCTTATATTTTTTTTTCAT
CTTTATTAACTTGAGTATTTCTTATTTACATTTGGATTATTATTCCTCTTCCTGGTTTCCGGGCTAACAT
CCTCTTAACCCTTTCCCCTCCCTTTCTATATTTGTGTTCCCCTCACCGTCCTACCCCCATTACCGCCCAT
CCCCCAACAATCACCTTCACTGGGGGTTTAGTCTTGGCAGGACCAAGAGCTTCCCCTTCCACTGGTGCTC
TTACTAGGCTATTCATTGCTACCTATAAGGTTGGAGCCCAGGGTCAGTCTTTGTGTAGTAGCTTACTCCC
TGGAAGCTCTGGTTGGTTGGCATTGTTGTTCATATGGGGTCTCGAGCCCCTTCAAGCTCTTCCAGTCCTT
TCTCTGATTCCTTCAATGGGGCTCCTGTTCTCAGGACAGTGGTTTGCTGCTGCCATTCGCCTATGTATTT
GCTGTATTCTGGCTTTGTCTCTCAGGAGAGATCTACATCCATTTCCTGTCGACCAGCACTTCTTTGCTGC
TTCATTCATCTTATCTAGTTGGGTGGCTGTCTGATTATGGGCCACATGTGGGGCAGGCTCGGAATTGGTG
TTTCTTTTGTCTCTATTCTAAACTTTGCCTCTCTATTCCCCTAAGTGTATTCTTGACAACTTGGCTTCTA
TATGTCCCTTTTGCACACTAATAGATACTATTCCTGCACCATCCTGGAGTGTATTTGGAAAAACTCACAT
GACATAAATCCTGTTACCATGTTGTGTGCTGTAGGCCCTCAGATGGTTTCCCTGACTGTCCTGAGGTAAC
AACAATGGTCCAATTTTTGTTGACAGACCTAATGGTCTACTGCCAAACCCCATCCCATGAAAGACACTAA
TCCAATAATCAACACATATGGAGTATTTTCATTAAACATGGAGTGAGAAACCAAGGAGCTTCAACAGTTA
CTGTAATTGAAATTATTTTCATGCAAGACTTAGAGCCAAGTACGTAGGCCCAGAGAACACAACTGATTCA
TCAGTCTGACTCAGGAGGTCAAATGGGGAAAAGGGAAGCCTGTCATCTTGTACATGGACATACATTATGC
TTTGGATATTCCACATGTCTGTGGTATAATACAGAGACAAAAACTGTCCTCATTGCTGAGGAGAGGACAT
TAAGAATATAGAAAGTCATGGCTCTCCAAGAGGATATTTGGATTCCCCTATGATTTGCTAGGCTTCACTG
CTATGGATATCAAAGAGATGTCTGCCTTGAGACTAAAGTTAAGAAGATCACCGACCTATATGTCAAATAA
GTATCCCTAAGTCCAATGATCCTACTGACCTCCTGGTGACATACCTAACACACTGCTACCTGAGACTTTA
GGGTATAAATATGATGTGAGTATGCAAAAGCATCAGATGGACACCTTGAAGTCACAGGTTGATACTGAAC
AACAGAAGGAAAGATCATTCTTTCAGAAACAATGTACAGTTTTCTGGTATCTCAGCTTTACCAGGCTACC
TGTCCTGGGTCCACAGACCTCTATGAATTGCCAGCACCAATGTCTGTTATACCTACAGCATGGCAGATGT
CAGGTTTATACTTATATAAATACAAGACAGAGTTCATTTGACAGAAGAATTCCATATGACTGGCCAACAT
TATGATGAATTATGGGAACCTGATTTTACTGACATATAGACTGTTAGGATAGGATAAAAGTACATGCTTG
TTTTTATTGAAACCTTTTCTGGGTGAGTAGAAGCTTTTCCAACAGACAGAAACTGGTGAAAGTTAAACTG
AAACGCTCTGCTAGAAACTTTTCCCATAATTTTCCCTCTCAATAGGAATGCTGTCATGGAATAGCCCAGC
TTTTACACCCAAAACCTCTGAATTAATTGTCAAAGTTTTATAAATAGTGTGCAATCTTTGTGGTGCATAT
GTAACTCAGAATTCTGGGTAGGTGGACACGATGAAAAAGACATTAAGAAAAACACTATGGAAACACCCAG
TAGTGTCCAGGGAAGTATCGAAAGATTGTTATTATTTTAATGGGCCTGCTGAATTCCTTAAGGGAGGGAT
TCATCCATATCATAGTATGTTTAGAATAGACCCCACATTGCTTCAAATGTGCAGAGATTAGCAGTTGGAA
AAACTGTTCAATCATTTCATTCTTCAAATCCTAGTCCTCCAGTTTTCCATAAAATCTATTATTTGTCCTA
TCAGAAAATGGCATTGAACCTCTAAATCCACTAACAGTACTCCATTTTTGGGTCAAGTGGTAGTGAAGCT
GCATGAGTCAGGAGATATGTGATGATTTTATCCAGTCCTACAGCTATGGGGTTAGGTGGGATTCTAAAAT
GGATTCTGTGCAACTAGGTCAAGAATGTAGAATTGACATAGACAATGCCAAATAAATTCCCTCCTGTTCT
TATGAACTTATTGAAGTTGAGGTTTCACTGGTCCTCAAGCCATTACTCTCCCTGCCCATCCTCCTCAATC
TTATGTTTTGCCTGAAGAAAGAATAATAGTAAAACTTCCAAAACTCTCAAATCTAGCCCTGGGTACACAG
GTAGGTAAATATTAGAGAACTGATATCTAATAGGACTACAGATCTGCATTGTATAGTCCATGTTGTTCTT
TGCTTTACTGATGTCTATTTATCATTTGAAGTAGATAGACAATATTCTTACTGTTGCATTCACTCTATAG
CTGAGTCCCCTTTGTTGCCACAATCATTGCAAAAAATGGAATTGGAAATCAGAATTTTAGAGTACACATT
CAGGAATATATATATAGTCCCCTGTCAAGAAATGCAAAATAAGAAAAGGAAATACAATATTGATTCAATT
AAAGGTCTGTTTGGAATATAATGGCCTTTGGGAAACATAGAAAATCTAGCCCATTTAACTGTATGTCACA
AGATTAGATAAGGGAATTGAATTATTCTCCAGAAGTATTTTCTCCCCTGCATACTCCTAGATCTTTTCTA
TACATTCCAAGCCCCTGACTAATTTTCTCCATTCAGTGCATGTACCCAAAAATGAAGCAAAGAGAAGTCT
CTAGCTTTATAGAGATGTAGAGATAAAGGTTTCCACTGTGTCACAGGAGACACACTTGGAAGGGCCTTAA
ATCTGGTCAATGTAAGGAAAGCAGTTCAGCAGGTAGGCCATGGGAATTCTCAGTGACATCATCTTTATGT
CCTCCCTGAAAAATCTATTGTAACCTGAAGAACCCTAGCTTCTGTGATGTCAAAACTGTTGTTGTGACTG
CAACTACCTCTTAGATATTTCTTCAGTACCTCCAGGGTTTACTAACTGTCCCCTATTCAGAGTAAACAGC
CATTTGGGAGTGATAACAAGAGGATAACGACATCACAGATGGGGAGAAGGAATCTGGCCTTCTGTCTTGG
TATAAAAAAAAAGAAGAAATATGTCATCCATGTGAAAGCTTAGTGAGTCATGGATAGGAGTTGAGGGGGT
TAGCTCAAGAGATAGCCTTGATCTGAGCCTTCCACCTGAGGGAATCAGGAGCTGAGAGCCTCTCAGAAGC
ATCAGGACATCCCTGCTTGTTATGGTTCCTGAAAGTCAGAGAGTTTATATCATGAATGTATTTATTCCAA
AAACCAGGTGTTGGGAAGAGCAAAGTTGATTATCTAAGAGTTCATGGCTTTTACTCTTTTTGCCCAGAAG
AAAAAGGTCGTAAGGAAGAAGGGAAAGACAAGTATTGTGCCCACAGGTCAGAGTAAACTCCTCCATGCTT
TGGATTCCTATCATACAGTTTGTGTCTGACACTGATATATGGGAGAGAGAAGTGCTACCAAGTTGAAACT
TCATCATCTCAGTCTTTTCACTAATATTATTCTGACTACCATTCCCTGACAGTGACCCTTTATATGTCTG
AGTCAATAGGTGATATTAGCTGACAGTTTTCTTTAATTTCTTTCATTTTTTTTTATTTTTTATCAATTTT
TTTCTTTTACAAATGGATATTTCTATATTTACATTTCAAATGCTACTTCCTTTCCCAATTTTCTGTCCAT
AAGAGCCCTAACTGGTATCCATAACTTTCTATAACCTCTCTTACACTACCTTGATATTCCTTTGAACTGG
GAGTCAAACCTAGTTTGGACCCGGAACTTCTCCTTCCATTTGTGCCAATTGAGGCCATCCTCTGCTACAT
ATGCAGTTGGAGCCATAGGTCTATCCATGTACAGTCCTTGAATATTGACTTAGTAACAGAAAGCTCTGGT
TCATTCCCATTGCTATTCTTATGGGGATGAAAGCCCCTTCATATCTTGCAACCTTTTCTTAAAATCTAAA
ACAAGAGATACATTTTCAGTTCACTGCTTTGCCACTAGCAGTCACTTCTGTATTTGGCATGCTCTAGCTG
GGTCTCTCAGGAATTATCTGTATCCGGATATTGGCATGATGAACTTCTTAGCTTCATCAATCTTATCTAG
TTTTGGTGGCTGATAAGTGTATATATAAATTTCCATGTGTATGGAATGCTCTGAATGGTATTCCTTCAGT
TTCTACTCTAAAATTAATAGACATTTTTGTTTCCCCTTTGAAAAGGAGCAAAGCATGCACATCTTGTGTC
TTCTTCTTAGTCTTCCAGTTTTCTGTGGTCTGCATCTTGCGAAATTTTGATCTTTTGTGCTAATATCCAC
TTTCAGTGATTTCATACCATGTATGTTTTTCTGTGATTGGGTTAACTTAGTCAGTATTATATTTTCTAGT
TCAATCCATTTGTCTATGAATTTCTTGAAATCATTGCTTTTGATAGCCAAATAGTAAAACATTTAGCAGA
TGTACCACATTTTCTGTATCCATTTCTCTGGTGAATGCCATTAGGTTTCCTTCAAATTCATGGCATCATT
AATAAATCTGCTATTGATGGAGTGAAAATAAAAACTTCATAAAACCTACAAAAGAACAGCAGATAAGGAC
AGGACAGAACAGGCCTGAAACATGCCCAGCCAAGCCTAAAAACAAGGTCAAGAGTTTGTTCCAGGAACTA
GCATCGACCATCTCTGCTGAGTCATGGGCCATCCGGATGGGAAACTCCCTGTTCCCCTATAGTTAATAGT
TACTAAACACCCTGCTGTGCAAATAAAGATAAGCCGCTGCCCTATATTGTGAAAACTCCAGCCCACACGT
ACTGCTTCCTGGTCAGACCTTGTACCCATTTTTCCTTGCTGATATAAATATCAACCAATCAAGTATAACC
AAGCTTAATCCCCTTGCCTTTCCCTATGGAAAGCCTTAAATTTCGAGTCTTGGGGTCAAATCCCCTGTCT
CCTTTGTGAGATACGAGCCTTCCCAGAGGTCTGATAATAAACTGCCTCGTGTGTTTTATATCAAGAGCCG
GTCTCTCACGTTTCTTGGGAGAGTACCATCTTGCGACTGGAGTGGGTTCTCCCATAAGGGGGTCCTACAC
TATGAATATAGTTGAGCAAGGGTCTTTATTGCTTGTTGGAGCATCTTTTGGGTATATTCCTAGGCTAGGT
AAATCTGGGTCCTCAGGTAGTGTTATTTCCAATTTTCTGAGTAATCTCCAAACTGATTTCCAGAGTGACT
GAACTAGTTTGTAATCTCACCAACAAAGAAGAAGCTTTCCTCTTTCTTGACATCTTTATCAACATCTGCT
GCCTCCTGAGTTTTTTATTTCAGCCATTCATACATGTGTGAGGTGGAATCTCAGGGATGTTTTCATTTAC
ATTTTCTTGATGACTAAAAATGATGAACATTTCTTTAGATGCTTCTCAGATATTTGATTTTCCTCAGTTG
AGAAGTCTTTGTTCATTTCTGGAACCCAATTATAATAAGCTTATTTGTGTCTCTGAAGTTTAATTTGTTG
AGGTCTTTGTATCTATTTATTTATAGCCCTCTATCAGGTGAACGATTGGTATAGACCTTTTTCCAATCTG
TTGGATGTGGTTTGTCCTAATGACAGTGTCCTTTGGCAGGCAGTTTTCTATGACAGTGAAGAACTGTCAG
TTAGTGAACAGGAACAGGGAGTGGCTCCTACTTGACTTCCCCATTTGTCCTGTACAGTAATTGGGGGAAC
TAACCAACCATGTTCTATCCCCGCAAGGCATGTCTATCTACAGTCATGGTTCTAGAGAGACCTATCAGTG
ATTCTGGTAATCTTCACAGCAACTGTATGCTGATGGAGTTTGTAGTTTTCATCTTGGCTTCTGTAACTAC
AGGCTATGGTGTTGTGAAGTCAAAATACACCATGTGCAGCTGTGAATAGGCCTGAGGAGACTGCCTCCAT
GGACTTCTGAATCATTGCTAAGGGATCCAGAGGAAATCAGCACCCCTTGCTCACCAGAGCTCTGGGAATG
CTGACATTCTTGCTTTATCTCTATATTAAGCAAGGTCAAAAGATCACCTGTCAGGTAGGTTCTTGAATAT
CTTTCAGTGTGCTAGCATTGGAGTGCAATGAAATATGATGCAGGAGAGGAGTGTGAAACACATGAAATCT
TCCATTAGAGATCAGAGAGATGAGCTATTCACATTCAATTGACAGTGTATGTTTCTGGTTTTCGGTTTGA
CCATACAGATCTACTGTCTCATACTTCATTGTTCATGTGTCAAAATTGGGTGGAAAGCACCACTCACAAT
TGTTCCCCATGCTTCATCCTATGGCCTTGTATTTTAGTGCAACCCTCCACATCTTATATTCTAAATCGAC
TATCCTAAATTTCTTCAACATGCACATCTCTATTATCCCTACACTGTGTGTGTTTGTGTGTATGTGTGTG
TATGTGTGTCTATGTGTGTCTGTCTGTGTGTGTGTGTGTGTATTTGTGTGCTTAAATGGTTAGTTTCATA
CAATATTACAGAAACCTTGTCACTGAAAAAAGTCTATGTAAGAAAATTATAAACTGTGGATGAGGCAGAA
ACCAAATGCTCTCCCACAACATGACCTTCTAGAAAGAGTAGTACAATCAGAAATAAGAGAATAAACTGAA
AGTAAAATTTGGAGGAAATACCATGGCATGTCTGCATTATCATTGTGAACTGTGACATTGTTCTCTTTTT
TCTGTGGCCAGACATGAGGGCTCTAAGGCCAAGTTGGATCTGAGAATAAACTGAAGGAGGCTGTCAACTC
AGTCACATGAAGAATGTGAAAGGAGTGAGAATACAGTAGAAGGCCATTGTGACACTGCCCTACCAATGGA
TACATGGAAGTGTTGACAATCACAGAGTGGGGTCTCATGTCTGACCTTTGATATCCAGCTAGTCAAAGTG
TAACCTGTCAGTTAGCTTCCTGAGTACCAGCCACAATCCAAGGGTATGCTCAGATGAAGCAGTGTTGAAG
GTAGGTGCTGTCCCTTTTGAGCTGCATCTCAGCGTATGTGGAAGACCATTCAAACTCTGTGACATGGGAG
ATCAGAGTAATAAGAGACAGACAGTGGGGACAAATCAGTGTTTGTTTTTCTGGACCATCATAACTGCATT
ATCCAGGCTAAGGATTTTCTCATGGCAGTCTAGTATCTCACATTTGTATAGGCCAATCTGTATGCAGTCT
CAATAACACAACTGGCTCCAGGCTTCTTTCGTGGTTACTGGGATATTCAGCAGATATTTCTAACATTTAT
TCTAGATTCACAATTTTTTTTAATGGCTTCATGTTCACAAGGCATATTCTTTCATGCTCACTCTGTGTCT
GTGTCTTTCTCTGTCTCTCTGTCTTATCTCTGTCTGTGTCTATCTGTCCCTCTGTCCTATTTTTCTTCTT
TCCTGCAATTGTCTTTACTACTGAAAGCACATTTCATGGCAGTTTATGCAATTGCTTCTCTCATAAACCC
CAGTGTGATTTGAACTTTCGGTCCTCTGGCGAACCACAATTAGAAATAAAGTTGACATCCAAATCTACGA
GACTAGAATTTTAAGAATTGAGATGATATAGAATATTCAACAACTCCCAATAAGCTTAGGTTCTTGAGGA
GCATGTATAGAAGGAACATTTTCAGAGATCCAAGAAATACATGCCAGGGTGCCCATGGACTGGCTTCTCT
TTGCAGGGACTGCCAGCATCAGGAGAAGGGTAGATTGGGCCTTTAATAAATATGTATAATTTGGGAATAC
CTAGTCTCTTCCCTGACTTTATCCTTCCCTGTCTGTATGTTTCTAATGGATGTGGTACATAAATGTAGGA
GTGAGTCATTTTCAAGTGTATAGATATCACATGTGGCACACAAGTGTAGAATTTGACTTTTCTTCCCTGG
TTGCAGCTCCTTATCAATGATCTACAACATCATTTTCCCTATGACTGCTGCTATGTTTTGTGTGTGTGAG
TGTGTGTGTGTGTGTGTGTGTGTGTGTGTGTGTGTGTTGGGTGGGTGTGGGTGTGGGTATGTATGAATGT
ATGTGTCTGTCTGTCTGTCTGTCTGACTTTATCTCTGGCTGTTTCCTCCACATGATACCTCTCCATAGTT
CAGTTTGACTTCTTTATTTGTTCATTCCAAGGTTTACCCATCATGCTTTGTCTGAGAGTTTGCTTTTGTT
TTCTCAAAGTACACCTATGTTACCAATGCATCTGTAGCCAGACCTATGAAAAGCTGATCATATTACTAAC
AGATTCATGGCTAAATTAAGTTATTTTTGAGGCTCTGAGGGAAGTTGTGATCACGATTCATGTAAGTTTT
CTTTATTTTTTACTCACCTACTCCCACTGTAGTATGCTGTGGATATTCTGCAAGTCTTTGCTTACTTGGG
TTTAATCTATGTATCTGGTCTCCTGGGAAGGCATCATTCCAAACCTCCACCTTTACTTAGCAAGAGCAGT
AATGAGGAATATGGAAAAACTGATAATTTAGCTAAAGAAGATGCCCCCTGAGAGGGAATAACTGTGTGTA
TCGTTACTGCACTGACAATCATCCTGAGCTAATTTCTCAGCTTCCTTTCTTCCTTGTCATTTTGAGTTTG
CTACCTAAGGAGGGGAGGACCATTTCTGGCCTGTATTTGAAAATTGAGTCTTCACTATTCATGTATGAAG
GTGGGAAAATTTTCAAAAAATCAGTGATATCTCTTGGTTAGAAGCAAGAGTGATTGAAAGTCTTCCCTTT
TTTCTCAGGCAAAGCTCCTGGAAAGGGCAATTTCGCTTGTTGATTGGGAGAATTAATGGGTAGTTATGTA
GTTTTGAAAGGGAACCTCTTCTGGATACTCTTATGTATGTTGGAATTTCCATGCTATTCTCTATGATGTC
ATTAGTGTTATGGAAAAAGAAAAAGCCCTTTTAGAATTTAGTTAGTACTTATTGGTTTACACACAGACAT
GTTTTTTAGGATTATCAAGCTATTTACAGAGAAAACAGAGAGCATGGAGAGACAAGAGAGGGAGAAAGAA
GAAATTAAGATTCTTTCTTGTTATAAAAGTGCAAAGCATAAATTAACTGGTGAAAAGCAGAGAGTGTGTT
CCCTGGGTTGGTGCTGAGAAGCTTCGTGAAGGAGGTGGTCTTGCCTCAGGTCTTCAAGGAGTAGGAATTA
CGATCTGAAGCCTCTGGATTCCTAAAGAAGAAACCCAGAGTCATGAATAACTGATGAATTTTTGACAGAG
AGCCAGGAATTGACAAGCATGCAGCTTGTTTACCACAAGATTCATAATATCATTCTGCATGAGTAAGAAT
ACCAATAAGATTCACAGAGGTAAAAAGCTTTGACTCTCAGGGTAGAATATGGAACTTCATCTTCAGAGGA
TTCCTGTACATGTCATCGGAATGTTATTCCAAGAATGGACAGAGGGCTACTCCCTGGACACGTATCAAGG
TATCTGACTCTTTTTGTCTTGAAAATACATGATTAAGGCTTGGTGGTCCTAAGCACTATGGATTCCAGTA
CTCACTGCATCCCATCATATATCAACTGAAAATGTCCTCCATTTCTTCATGTCTTGGCCAGATTTTGTTG
TTTAGGGCCAGGGGGACTGCAGAAGGGAGTGAGACATACTTCTAGGAATCATTGTTGGGAGAAAGAAAGT
AGCTAATAGATACATCTTGCAGAGAGCTTTCCTCCTCTTTATCAGGCTTCATTGGGGAACTCAGCATATC
TCTCCTGTGCGTGGGACATTGCTATGTATGTTCCCTTGTGTTTATCTACATGAACGGCTGGGAAGCCATC
ATCAAAACCTTCCACCATCAATGAGCATGTACAACAGATTAAGAAGGTGGAGAAACTGACTATTGAGCTG
TAAAAGAAGACCTGTGAGTTGGAAAACTCCCATGTATACTGAACCACTGAACCAACAGCATTTGGGGAGA
AGTTATTCATTATGCCCACTTCTTTGAAGACAGTCCTGAAACCTCTGTGCTAACCTCAGTTTTCTAGCAC
CACAGGAAAATGCAACTGTAATGTCCTCATGTACAAACTAATTTTCTTATGTTCCTCTCAGAGCCAGGAC
ATGAAGAAAGGATAGGAGTGTGATAGGAAGCTATTTTATTTCTCAGAAATGCAGAAGCTGTGGTTTGAAT
AACTGTCTAGGGATACAGGAAGTAATGTGTGAGCCCTCATGGTGGATTTTAATAGACAGAGAATGCATTT
TCTGTCCTCAGAGGAACACAGAAAGCTAGTCAGCTACAGAAGCACAGTAACTTTAACTTAGATAAGTAAA
CTTTTTTTATTTTAAAGAATTATTTTATTTGTTTTGTATTAGTATTCTGTAACTGTCTGACACAACAGAA
GTGGGAGTTTGATGCCATAATACATAGTTGTATGCCACTATGATTTTGCTGGGAATTGAACTCAGGACCT
ATGGAAAAACAGTTAGTGCTATTAAATGTTAAATCATCTCACCAGCCTAAACTACATTTGATGATGATAA
TGATGGTGATGGTGATGGTGGTGGCGGTGGTGGTTGTGATTATTATTATTATTATTATTATTATTATTAT
TATTATTATTATTATTATTATTATACAGCAACTCTAAATGGATCAAGATTTACCCTCCTCCAAAGCTCTT
CCCCCTCTTCTGTCTCAAGAAGAACCTACAATAAAGAAGACACCATCACATCTTCCCATCCTCCCCACAA
CTAAGAAAGAAAAGTTTTACTTTTTCTTGGTTATTGAGATATTCTTGTTGACTGGGCTCATAGCTTCGGA
TCTGAAGCAGGGAGACTATGGAAATGGGAGCTCCTTTGGAGGAATCTGCTTACCTTATAGGAACAGGGAA
ACCATGAAAAAGGAAGATGTTGTTCTACCACATGCTGAGAACAAAGTCTCCTCTTCACAGCTTGGGAACT
GGGTAAGCAGGCTAAGCAAGCATGGCTAACAAGCAAAACCAGATAGGTAAACATTTGTCCACTGGGTAAA
CAGGGGGAGCATTTAATTGACTATGCTGACCGTATCTCCTGTAGACTGTGTTCTAATCACATGAAAGGAA
AGTTTGGTGGATTTTGTCTATCCTGTGTCAGAACAATAGTGTTTCCTATTCTGAATGCTGTTTCTTCACT
TATATGAACCTTGAGAGAACAGAGGGAGCCAAGGAAAGCTACAGCCAGCAATATTCTACATTCTAGAATA
TCAAGGCCTTCTCATAAGAGACACTTTCTTGTAGCTGTGTATTCAGCAGGGAGGAAAATTACAACAAACC
TCTGATCATGCAGCATAAAAATTAGCATGAGATAAAGAAAGACTTAAAAATGAGTCAGATCTCTGATATA
TAACAAGATGTGGTCCCAGGCATGGTCACAAACAACATGAAGGTTATTTTGTTGAGCAAGAGTTACTCTT
CTGGAGTCCTCAGATGTTCATATGTGCTTGAAAATCTGTCACGGAAGACTGTATTAATATCATACTCTAA
TCCAGAGAGACCATATAAAAAATAAATTATTTCCTCTGCAGTATTGGTTGAAATTAATTCATATACACAT
TTGTATGTGAGACTGATATTAATGTTCTACAGAGATAAAAGCATTATCTCAATCCTTGCCATAGTAATTT
GTTTTTTATTTTTTTAATTTGGAAAATGGCTGAGTATTTTTCAGTTCCACACCTGAAGTGAAGTGACTGT
TCCTCAGACTGTATACATAGAGGACATCAGAGTACTAGTTAACATTTATAGTCGGGGGGTCTCCCCATGG
GTCTCTTTGGGCCAGAATAAGCATGCGTAGACTTATTTCAGTTAAGGGAATCATGTAGTATCCAAAAATT
ACAGGATCCATCTGCTGTAAATATTTTCTTTTACACAGGAGAAGGAAGGTGTATCAAAGGCTGTGTATCA
AAGGTTGTAGATATTACACCATCCATAGAGGATAATCTATCAAGAAGAATTCTGTAGGGCTACACAGATG
GATCTAAGTATCCCCGCACAATTTTAAGCCAGGGCTGACAAGATATCACTTCACGTCTAAATTTAAAATA
GTCTGGTGCTATGGTATGAGAAGTGTTAATAGATAAAGAAAAACCACCTAAAAAGCACATGCATATATAC
CAGATGCTATTCAAAAATTATTAAGAGGCAGTTTGAAACCTACATTTAGCACAAAGAGATTGATTCCCCA
CTTCACAGATTCTGATCAGAACCATTGAGTATTAAGATATCTATATTAGAACTCACTTGCATATCACATG
ACTGTATAACTAGGTAGTCACAGCAAACATGACATTCGAAAAGCATAGCTTGAACTTGTCAATATTGGAG
TGAGTGCATGTAGTGCATGAGGATTGGGCATGATACTCTAAAGTCCAAAATACCACTGAGATTTGAGTTT
TGAGGACAATAAATATTTAATGAGTTTTGGGACAAAATTTGAATCTAAAGAATCCAAAAAACATTTGTCA
ATCAGCTCTGAATCCCTATGGAGATTGGTGGATATTATGAATTTAGTCTGTGCCTCACAGGTATAAGAAA
CTGGTTCAATTTGAACAGAATCGATATGCTAAAGAGACATGCAAAACAGAGGAGGCCATGGTATCTTTGA
ACTAGTGTGCTTCTCCAAAACGTAGCACGATTTACTGTGGAGTGACCTAGACACTAGACACATACACACA
CACACTCACACACACACACACACACACACACACACACACACACACACACCCAAACACACACATACACACA
CATACAAACATGCACACACACACATACACACATGCACACAAACACACACACACACACACACACACACAAA
ATAACCCACAAATAACTGACTTCCTCAGTGCTGTGAGTGGCATGCTGGATTTATCAAAGATATGAAGTGT
ATATTCCACAAGTAAGTGAAACCAAAAGTCAATTAAAAATTTAGAATTCCTCCTCCTTTCTGGAGAAAGC
ATTCTGTGCATGAGTAATGCTTACATTTTAAAGTTTAAGAGGGATGACTTGAAAACAGTAATACTGAATC
CCAATTTAAAACAGCATTTCAGAGATGTGTAGTGATTCAATTTTGATTTTATGGAACTGTAGTTGCTCAG
TTCTCATGATTGTTGTATTGAACCAGGTCATTACTAGACATAACTCTGTAGGGACAGTAAGAGCTTGGAG
AATTCTTCAAATTGGAAAACCTAAGAATCCACACTGGCAACTGCTTAATTCAAAATGGAGAAACTTGTGC
TTGGGTAAGTTCCTGTACCAAAGAATGAGCAGCTGTTTCAAAGCCAAGGAAAACATAGCGTGTAAAAAAG
CACTACTGGGTATGAACCTGTTACTAATGTGAAGAAAGCTAAGGTTTTCAGGAAATATGCATGAGGAAGA
CTTTGAATGGTAAAAAAATATGTATTATAAATTTAGTAGGACACATTGAGAGGATGAATTTTTGAAATGT
TTATCTCCTTAGGAGTGTAAACATTTGAGCTAAGTAAATGCTGTAGCCTAGGTAGAAAAGGGAAGTGAGT
TTCCATTCAGACATTGGAATTCCCTTCATGCCGAACATTAACATGGGAGGGTTTCAAAGAAATGTTGAAG
CGCATCAAGAGCTTCTGAGCAACCAGGAGGAGTCTCAGAGGATGAATTTGTTCTTGTTATGTAAGACTTT
CAAGTTTATTATTGGAAATCAGTAAAGAGAATTTCAAAATCTAGAAACCACATCCTGTACAAGTCTCATA
TTAGCTTTGGAAGACATTGACCTGTAAAGACCCCAAAAAGTCATAGCTAGACTCACCTTTTAAAATGTAT
TACAATAGTTGACTGACTGCCTTTGCACTATGTTCCCAAGGCCAGCCACAGGGTACGAGTGTGGCGCTAA
ACCTTCAGAAGGAGAATTCTGCTTAGCTTAATCACTGTGTTTTGTTTTGGTTTGAGTTGTTTGTTTCAGG
TACTAGTACTGTTGGTTTGGTTGGAAGTTTTGTTATTCATTCTTTATTAATTTTTGTTCTTTTGGTGAAT
TTACAGTTCTGTTAATGTCACGCACATTACATTATGATTGTATCATGTAAGCCCTTTGAGAAAAAAAATA
ATATATATTTTTCAGAATAAAGTGTGTTTTTCAACTCATAAGAAACAAGTTTTTTCTTGTGTAGTGTTGC
GTCCTGTAATCCCAGAAACCATATGTAGAATTAAATCACTGATATTTTCAGTGTCTTGGGATTCACAATT
CTTCCCAGCAAGCCAGAGGTACACATGTGGATTTGCCTTTGATATGGCTAGTGTGGCCTACTCTGCATAC
CAATTTCATGTTGGAAAAAGTATCCATACTGTATCCTTGTGTTCATATATTTAGCTTCTCCTAAAATATA
GTACTTTAAGAATGATCACATAGAACAAATTAATGAGAAAATCAACAGTATTGCTCTAATGATTCTCAGG
AAATCAAAACACTCAGCAATGGATTAGAAATAAAAATCAGGAAATCCGACCTAATCTGTCTCTGGTTTCT
TGAAATATAGTCTCAGTGGAAACCACATAGAAGAGATAATGAATTCCATGTTTTTAAAAACATTTTTTAT
ACATAGTTTTTATTTTGTTGGCCTTGAATATGTATTTGGTGCCTATTTTGAATAGTTGTTTGGTTCAGAT
TATTATCATTACTATTATTATTGCTATTATTTCTTTTATACATAACTGTTTCACTTGATGTAAGTGCTAT
GTACCACATAAATGCAATTCCCGCGGAAACCAGTCAGGGTCTATGAATTCCACCTGAAACTGGGTTAACC
TTTAGGTTCTATGTTAATCGAATGATCAAAATGGATGAACACTCTCTCCACTCCCTGCCATTAGTTTTTT
GTTTTTTTTTTTTGTTCTGTTTTGTTTTGTTTTGTTTTTTATATTAGTCACACTGATTGGTGTAATATAG
ACTCTCAAGTTCATTTCAATTTGCATTTTTTGATAACTAAGGATGTTGAACACTCCTTGATGTGTTTCTC
ACCTATTGAGATACCTCAGTTGAGAATTCTGAGTTTTGCTCTCTAACCCAGGTTAAAAGTTGTGTTACTT
GGTTGTGTGGCAGTTTAACTTTCTAATTTATTTCTATATTTTTTATTAAGGCACTCTACTAGATATAGGA
TTGGTTAAAGTCTCTTCCAAATGTGTAGATTTCTGTTTTGTCCTATTGGCAGTGTACTTTGCTTTAAAGA
AAGTTTTCAGATTGATGAGATTTCATATATTGCCTGGAGATCTTAGAGCCTGAACCTTTGGTATTTTGTT
CTGAAAATTATCTCCTGTGCAAATGTGTTTAGGCACTTTCTGACACTTTCCCTTCTGTTGGTATATATAT
ATATATATATATATATATATATATATATATATACACATATATATATAAATATAAATATAAATATATATCT
GCTTGATGCACTTTGACCTGAACTTTTAAGAAAGAGATAAAAATGGATCAATTAATATCCAGACCAACAG
TTAGGCTAGCATCATTTCTTAAAATGCTTTCTATTATGTACAACATAATTAGTCATCAGGTAAATGCAAA
TCAAAACAACCCTAAGATACCACCTCACATCAGGCAGAATGTCTAAGATCAAAATCTCAGGTGATAGCAA
ATGCTGGAGAGGATGTGGAGAAAGAGGAACATTCCTCCATTGTGGTTGGGATTGAAAACTGGTACAACCT
CTCTAAAAATCTGTCCTGAGTTTCCTCAAAAATTGGACATTGCACTGCCTGAGGACATAGCAATACCTCC
GCTGGGCATATACCCAAAGGTGCTCCAACATTCAACAAACACACATGTTACACTATGTTCATATCAGCCT
TATTCATAATATTCAGAAGCTGTAAAGACCCAGATGCCCTTCACTGGAGGAATGGATACATAAAATGACA
TATATTTACACAAAGTACTACTACTCAGCTATTAAAAACAATGAGAACATGAAGTTCATAGTCAAATGAA
TGGACCTAGAAAAACACACTGATTGATAGGTCGATATTAGCCCAAATGCTCAAATTACCTAACATACAAT
GCACAGACCATATGAAACTCAAGAAGGAGGGCAAAAATGCAGATGTTTCACTCCTTCCTTAAACAAGTAA
CTAAAATATCCATAATAGGTGTAGAGAGGTATTGTTTTAAGGAGGCTGAAGTAATGGCCATTCAGAGTCT
GCTGGACATATGGCACACACACACACACACACACACACACACACACACACACACACGCTGAACATAGTTT
ATTAGCCCCAACTAAAACATAAAGTTGGGACATTCAAATTTCAAAGTCTTCTACAAAGACCTTCACAAAA
CAAAGAATGTTTATGGATATAGATTTTATAAGAAAACTAGGGTTTCCTTCATTTCTGGTTGTTCTAGGGA
TTGTATCCTAAAAATTCTTTCCCATCCTTTTTCATTGCTTCAGTTATTGCTGTGTACTAAATGATACTTT
TAATTCAATGGACAGCAATGATACAGAAGTTGTTTTTTTGTGCTGGAGATATTCAATCATATACTCTCAG
CTCCAAACCACATCTTTTAAAGACACGTCAGAAATAAATGGTCTTCCAAATGACTTCAAATAAAGCTGTC
ACCCAGTGAAAAACCGCACATAACAGGAAATAAATTTATATATAAAATATATACTCAAGTGAATATTCGT
TAATATGATTACATTTTTAAAAGACAATTACATATTGCTATCTCTTTGGAACACAAGGGGAAAAGATATG
TAAACATTGTGATTTCCAAATAGAATAGAAAAATGTGAAATATTTCAGCAGCATGGTGTTGGTTTTTAAT
GCCAGTAGATAACTACCACAACCCTGAAATTACGAGACAACCTCCTCTAAACTTACAAGAAAACATCACC
AAGAAGACAACAACAATCAAAGTAACCATGCCATCTGTGGAGTCTTCAGGAAGAGGTGCAGCAACCTGAA
CATGGTTCCACGATATGCGTTAGTATGTAGTGCTTTGTCACCCTCCAGGTTTGTATTAGACCACCCATGT
ATGGTCACAATGTTTTAGACCATTCCAATAATGATGAATACACTGAAGATGATGAGTGCCAGTCAAGCAT
CTTGTTTTCCTGAAAAACTCAAACCAGAGTGAAGTGATGTTATATTGACGAACAGGAGAATGGCCGAAGC
CTCTTTGTGCACATTGTGTAAATGGGATGCCTTTTTAAACAAAGTGGGAGAACTTTGTGGACAGAAGGGA
AAACTGGAGTCTGTTTAATAAAGATCCGCTATAGAAATCCCATTTAATGAGAAAGTAATGTCTGAAGTGC
ACTTGGCCAGAGATGGAGTTTTAAGATTTCATTACAGTATATGGTCACTGTTGTTGTCTTCATATACAGA
CTGAAAATGTCCCTAACACTAGTCAGAGCCTGACTACTGAAGAGAGATGAAAGGACAAGGAGCATTGGGA
AAAATGAGACCTGAATAGCCATTAAAATTATACAAGAATCTGAGTGTCAGAGAGGAAATATGTGAGGGTC
TCTTGGGTTGACATTGGGAATCTAAAGACCTTTGTAGGGGGAACCAGCATATTAGGATGTGTAGAGTTTA
AATTTGCGTACTCTTTCCATGACAAGAGTTCAAAGACTCAGCGTACCTCATGCAGTGGAGCACATTCCAA
TGACTGCCTTTCAAGTCACTAGATCATCATCAGAGACTACAGATCTTCCCACTCTAGTGAATATGCTACA
CAGTCAGTATGCAGTTTGAGCGTTCATAAAAATCTGGATGACAGTCACATGTTGGTTCACCTCCTCAGCC
ACATCTTCCCCTGCTAGGTCTAGGAATGAATGGTGGGGAATTTATCATTTTGTTTTCTTCCTTGAGAGAG
TGAATTTCTGTACTTGGCTGTAATTGCTAATCCTGGGTAATCTAGACGCTCCTTCTGGTGGATCGAAATA
TTATAGGTCTTAAAATTTGGAGGTGTGTGTGTGTGTGTGTGTGTGTGTGTGTGTGTGTGTGTTTAAAACT
TACTGTATCAGAGGAGGACAATACGAATACCTCCTTGGTCAGAAAGGCATAATTTGAAGACTGCTTAGGA
AAAATGAAATCTGAGGGCCATTGAAAATATTCAGAGGTAAAAATAGAAATTCTTTGGTCACAACAGAAAG
ACTGGAGGCCCAATTAAATTGATTAAGTAGGAGCACTCCCACAAGATAATATTTAGAACGTCTGAAAGCC
TTTTGGATTGTGGAGGTCAGTAGAGTTTTATTAGAATAGGCACGTTTGGGATCCTTTGATGAGAAGACAA
GTATTTGGTGTATAATTAGAGATAGGAAACAGTCTAAAAGCCATTTCTGTCAAAAAGGACACTCAGGATA
CATGGGAGCAGTCCATAACAGGAACTGGCTGGTTTCTTCCAGTGCCAAGAACTGAACAAAACCAGTACCA
GAGCTCCCTGCAACCACATTCCACGGAGAAGAGAGCTGGATCTTCAGAAATGCCGAAACTCCTGAGAATC
CAGAGGAGACAAATACTTTCTGCCTAACTTATTGAACAAAGAGGAAATCACCTAGTGTCATCTGTGCACC
TTGGACACAGGTTCCTGGGAGAATTCAGGTGAAGGACATTATTGTTGTCTGGATGTGCTGAGGTGAAAAC
CATTTGGTAAGAGTGCCTACACAATGGAAAGCAGAGGAAAGACCAACTTTTCTGCTCCCAGTTACCTGCT
GTTTGGACTCAAAGACCCAAAGAGAAGATCGAATGTAAGAATAATAGATATAAAAGAGAGTGAAGACTCC
CAGCTTAAAGGGCCAGTAAATATCTTCAAAACATTATTGAAGAAATTTTCCCCAACCTAAAGACAGAGAT
GCCAAAAAACATGCAAGATGCCTACAGAGTTCTAAATAGATTTTACCAGAAAGAAATTTCTCACATAACA
TGATAGTCAAAACACCAAATGCACAAAATAAAGAAAGAAGTTTAAAGGCAATAAGGGAAAAACGTCAAGT
AACATATAAAGTCAGACCTATGAGAATTACACAAGGTTTCTCACCAGATAGTATGAAAGTCAGAAGATCC
TGAAAAGATATTCTCTAGACGGTAAAAGAACACAAATGCCACTCCAGTCTACTATAGCCAGGAAAATTCT
CAATTAACACATATGGAATAACAAAGATATCCCATGAAAGAACCAAATTCATACAGGATCTTTCCACAAA
TCCAGCCCTACGAAGGGTAATAGGTAGAAAACTCTAACACAAGGAGGGAAACTACACCCTAGAAAAAGCA
ACAAACTAATCTTGCAATGAAACCTAAAGAAAAGAGACACACAAACATGATTCGACCTCTAACAACAAAA
ATAACAGAAGCAACAATCACTGTTCCTTAATATCTTTTAACAACAATGGAGTCAATTCCCCAATAGAAAG
ACATAGAGTAACTGAATGGATAAATAAAGAGGGCCCAGCATTTTGTAGCACATAAAATACACAACTCAGA
GACAGAGACAGACACTACCTGAGACTATTAGGCTAGATAACAAATTTTGAAGCAAGTAGTAAGAAAGAAG
GAAGCTGGAGTTTCCATTCTACTATGGAATATAATCAAATATCAACCAAAAGTTTTCCAAACTGGTAAGG
AAGGAAATTGCATATTTATCAAAAGAAAAACCCACCATAATAAAAGTGATGGCACAACATACATATGCTG
TACTCAACAATAAAAGAACTTCTGGGGGAATCACCATTACTTACCTCAAGCATTTTACAGGTCAATAGTG
ATTAAAAACAAACAAACAAAAAAAAAAAAACTGTTGTATTTGTACACATCCAGGAATGTTGATAAGTGGA
ATAGAATTAAAGATCACAAACAAACACAAACATCAATGGTCAATTGATATTTGAGAAAGAGGCTAAAACT
ATCCAATGAAAAAAAGATAGGATTTTCAACAACTGGGGGGACACATGTAGAAATATGCAAATCAATTCAT
TTTTATTGCCCTGTTCAAAGCTTAAGTACAAGTGGATCAAAGACCTCTTCATCAATCCTGATAAACTGTA
TCTAATAGAAGAAAAATTAGATGAGAGTCTTGAACACATGGGCATTTGGAAAAATGTCCTGAATCAAACA
CCAGTGACATAAGATCACTGTAAGATCAAGAATCAGAACAGGACTTTATTAAACTGCAAAGCTTCTGTAA
GTCAATGGATACTCTTTTTAGGACTAAACGGCAACCAAATGATTGGGAAAAGACCTTTATCAATTCTACA
CCTAATACAGAGGTAATATCCATAATATAGAAAGAACTCAAGAAGTTAGACACCAGAGAGCCAAATAATC
CTATGAAAAATGGGGTGCAGAGCTAAAAAGAGAATTCTTAACTAAGGAATATCAAATAGCTGAGAAGTGT
GTCAAGAAATTCTCAACATCCTTAGTCATCAAGGCAATAAAAATAAAAACAGTCCTGAGATTCCACCTCA
CACCTGTCAGAATGGCTAAGATCAAAAACTCTGGTGACAACAGATGGTGGTGAGTTTATAGAGATAGAGG
AACACTCCACCGTTGTTGGAAGGATTCCAAACATGTATGATCACTCTGGAAATCATTCTGAAGTTTCCTG
AGAAAATTGGATAGTGCCCTAACTGAGGACCCAGCTACAGCTCTGTACTCTGTATACACCCAAAAGATGG
TGCAACATACAACAAAGATTTATAATAGGCAGGAATTGGAAAGAATCCAGATGCTGTCCAACTGACAAAT
GGATACATAAAATGTGATACATCTGTACAATGGTCTACTACTCCGCATTAAAAACAATGAATTCATGAAA
CTCATTGACAAGTGGATTGACCTAGAAAGCATCACACTGAGTGATTTAACCCAAACACAGAAAAGGACAC
ATAGTATGCACTCTCTGATAAGTGGACTTTAGCCCAAAAGTTCGAAATCGCCAAGATACAATCCATAGAC
CACATGAGGTTCAAGAAGAATGATCAAAGTGTGGAAGCTTCACTCCTTCTTAAAAGGGGGAACAAAAACA
TTCACAGGAGGGTATGTGGAGGCAAAGGTAGAAGCAGAAACTGAAGGAACAATTCATGCCCCACCTGTGT
CCCATATACATATATACAGTCATTAAACGTATATAAGATTGATGAGGCTAAGAAGTGCATGCTGACTGGA
ACTGACTAATGATGTCTCCTGAGAGACACAGCCAGAACAGGTCAAATTCATAGTTGAATGGTAGCAGCAA
ATCATTAATCTGACAATGAAACACTTGTTGGAGGAATTACAGAAGCGACTGAAAGACCTGAAGTTGCTTG
CAAACTCATAGGGACAACAATGCCCAACAACGAGAGGTCCCAGGGAGTTAAGTGTCTCGGCCACCTGGTC
CAGCAAGGAAGACACAACACCGTCGGATCCTTTACAGTAGCCTTTATTGCAGGTCAACTTCATTGCTGAT
ACAGGGACAACGAGCAGCCAAAGTGCTCGCCTTGTATACCCAGCAGATTGAGGCTATGCTAATGGTCCTT
CAGGGACTGACAGAGCATAAATCACCTCATTAGCATGGTACTGCTCCCTCATTAGCATATTACTGGCCAA
CTGATGCCAAGTGCAAAGCCTGCACATGAGCAGTACCGTTGTTCACAACAGAAGGGCACCCTATATCTCC
CCCTTTTTTGTTTAATAAAGTGACTGGTCCAGATCTCGGTGTCACGTCAATCTTGGCACTGCTCCTCTCG
TATGATGTTCTCATCCAAACTCGGCATTACCCATCATAGAGTTACACTATCTCCACTGGGCCCCATGTCT
TTGGTTGGTCTGAGCTCAAGGAAAGTTGCCCTTCTTTGGATACAATGACAGCACATGACAGAGACAAAAA
AGATATAGGGCGAATTCTTAATCTTTAACAAGTCAAACCCTATGTTGGGAGAAGCACCCTTTTTAAAGGC
GGTCATAGCCTAGAAAACAACCACTTTGTGTCTGGCATGTTCTCTTTTTAAATGGCCAATAAGTCAGAGA
CCTACTCTACATCCCAGGAGGACAAGAGCTCCCCAGGAAAATATGCCCGCCCACTCCTTAAAAAGGGAGA
AAGCTTTGGTAATCCATGAGGTCAAATCTTCAACTGTGATGGGGTCCAACCTAGTGCTGTTGAGGACATC
AATCTGCATTTGCAAATGTCTTGATAGTTGCTCTGTTTTCATGGACCAGTTTCCATTCAGATAATTCGAG
ATTTCTTTGCTCTGTTGAGAATGCTGAGAAAAGTTAGTTCACAAAGGAATAATGTGTAAACTCTAAAGGA
GGAAATGTAGGACAGCTGGGTCATATGACACAGTGCTTCAATTTGTTCTTGAACTAAATCTATCCTTTGA
TTAGCTAAGAGAAAGCCAGATGCCAAATGGGTACATTCCTTACATTGGAGCTTATATTATATTGAATATT
GAAATGTGGCTCTACGCAACCAAAGGCAGGGCAGGGAAGAGTTCTTAACAGTAAAACATAGAAAAGTTAG
TGGCAGCATACCATTGGGGCATTTCACCATTTGGCACTGTAAAGGGAACAACACACAAACAGGAGGAAGA
GGAAAAGTTTGGCAAAATAGTAGAATTGCTATGAACTGGCATGGGTCCTGGCCAGGATCTGGAAATAGCC
CACAAGATGAGTGAATCAACCAGGATTACCATTCCCAGTTATTGTAGGCTTCGCAGTCTCATCTTCAGGA
AGAGAAGAAGGCAATTTTCGAGTCAAGTGCTCAGGTACGCAAATTGGGTTTTCTTGATTCGGTGGAAAAA
GACAAACAGCTCCCCTAGATCTTGAAATTACGGGATCTGGGACACGCCATTCATCAGTTAAGACATCCTT
CCACTTTACCTCTGCATTACTCATAGGTGTAGTAGCAGCGTGGTGATCCGAGGCAGAGCGACCATGTGCA
TTCAAAATTAAGAAATTTAGAGTAATAAGAGCTAAAGAAATTTGTTCTTTTGGTGTTCGGTCGCTGGCAA
TTCCTCTTTCTTTTTCTCTTTTTGTATAAGCTCTTTTAAGGTAAGATGCGCTCTTTCCACAATTCCTTGA
CCCTGGGGATTGTATAGTAATCGTGTAGTATGACTGACCTACATTATCTGGCAAAATTCCTGAAAGGACT
TTGCAGTGTAGGCAGGCCCATTGTCTGTCTTAAGACTATCAGGCTTTCCCCAGGCTGCCCATGCCTCTAA
GCAATGACTTGTGGCATTATGAGTCTTTTCACCACTCACCAGAGTAGCGTATATAATACGGGAACTGGTA
TCAACAGAAAAATGAGCATATTTTAAATTTCCAAATTGAGATATGTGTGTGACATCTATCTGCCAAAGTT
TTAGGAGGATCAGATCATGAGGGTTAATCCCCACATGAACAGGGTGGTGAAATTGAACACAATTCTGACA
ACTAACACCACATCACGAACTGTAGCCCTAGAGATGTAAAACTTTGGTTGAAGAGTAAAGGCACGAAATG
AAACTTTTGATGAAATTCTCTAGCGAGATCAACTGGAGCAGCATGAAAATAAACTCTCTACGAGTTCTAG
AATCCACCACGGCGTTATTACTGGTCATGGGACCAGGCAAATAGGGAAGGGCTCGAATATGTTATATGAG
AAATTTATATTTTCTTGCCCAAATCAAATTTTGTAATTCTAGAAGAATTTGACATACAGTAATACTTGAC
TGAATTGGCCCTGCAATTTCAAGTGAGCGTACAGCATTAACTACATAAGCAAAGTCAGAAATTAAATTAA
AAGAACCAAGAAATCTTTTAAAAATTTCCAATATAATTTTACATTCTGTATTTGGGGGGTGCCTGGACTG
AACTGAATTAATACTGATTCTTGAGAATCAACCATATAGGAACCTACACCTCTTTGGAGCCATCTGTATA
AATATCTAACGCTCCAGACAAAGGCTCTGATGTAGTTACCTTTGGAAAAATCAATGTTCAATGAAAAATT
GTAGCAAAGAATCCTTAGGATAATGATTGTCAAACTCTCCATCAAAACTAGAGTGTAATATGGCCCAATT
GTCTATCGAGGCACACAATGTTTCTATCTGTGCTGTTGTATATGGTATAATAATTTTCTTGGGTAAAACC
AAAATGCTGAATACAAGATTTAACGCCTAACACAGCAAGCTGTGCAACAGCAGAAGGGTAATATTCAAGG
GTCTTATTAATCCCATCTCTTTCCACACCTCTGGGCAAATGGAAGTAGCTACTGTAGACTTCACCATGCT
TTTATTTTGAGGGTTATACGGAGGTGCTGTTGGTATAATCACTTTCTTGCCTAATTGTCTGCCTCGTTAC
CACATGCACTAGCATGTGTCCAGTCTGGATCATATCTCTCCCTCTCACACTGAGCAGCCTCTTTCTTGAA
ATCAGCCTCATCATCCCAAAATTCAGTCTCCAAAACACCGAGTCTATCCTTCATGCTACAAAGTTTGACT
TCCAATCCCTACATATGAACGCATGATGGTGTGGTCTTCAATACCGCAACAAAGTGACTCTGCCTTAAAA
TTTTTTAGTAGCCTGGTTTCTAGGATAAGATTTCCATAGAAATATCATCCCAATTTAGACCTGTTTCCCT
AGATTGGCTCATGCCACATGTCGTCTAGAATGACTCTATCCAAATTTACCAGTTTTATGTCAATTTTCTG
TTACTAATGTTACATTTTTTTAACCATATCCAGTAACTTAACAGCCAATAGTCCATAACCAAGGCATGTG
GAGAATATTTATACATTTAAAACCAATCAGAAAACAAAATTGAAGTGGCTACACATACCTTAGCTACAGG
TACAAGGCTCCAATGGCCGATTGAAACTGATTTTTTAAGAGAAGCAACTTGTCACCTGCTAAATCGCCTT
GAGACCAGGAATAAAAGTAGGCACACACTATACAGTTCTTAAGACAAAAGTTTATCTTTTTTGCTTGATT
CTCCTAAATGAATTTTTCTGGTGGTGTAACTCTATCAAATCTGATCTGTATAACTCTGTGAGATTTCCAG
AGCCTAATCACATACCTAGCAATAGCCTCAACTTGAGGCACAACTAAAGGTGCATTGACCCCTTTTTTTA
TATCTGTCTTCCCTTTGTTCCTTTTATCTCCTTTTCTTTTCCTTTTTTCTTTCTAGACCTTTTCTTACTC
CGACATGCTTTCTTGTTGCTCTGCAATACCCTCTGACCTGTCCTAATGGCTTCCTCACATCGTTTATCCT
CCAAGCAGGCAGAGTCCATTCGCCAAAGATGTTTTGGTTCTGGCTTGAGCTTGTCATCTGTGCCTTCTCT
ATCCCACACAAAGAAAAAAAGAAACAAAATTACAAGCCCTACCCACAAAGGATAAATCGGAAACAACATT
GCCGTAGTTCATAAACCTATCCGCCTCTATACCAAGGCTTTCAACTTCACAAACTTTTCGGCCTCTATAC
CAAGTCTTTCATCATCTCTGTTTACCTCCAGAGAACTTTATCCATCTTCTCTGCTTACCTCCAGAGAACT
TTATTCTTCGTCTCTGCTTAAATCCAGAGAACTTTATTGTCCCTAATCCGGAAACTTTACCGATGTTGCT
GTCCTGAATTTGAAAAGTTCTGGATCCACAAGAATATCCTCAGCTCTCCGTAAAGGACCACAAGTTGTCA
GGGACACCTCATCCAGCAAGGAAGATGCAACACCATCTGATCCTTCTTTTTTTTTTTTTTTTTTTTTTTT
TTTGGTTCTTTTTTTTCGGAGCTGGGGACCGACCCCAGGGCCTTGCGCTTCCAAGGTAAGCGCTCTACCA
CTGAGCTAAATCCCCAGCCCCCATCAGATACCTCTTAACAGCCTTTATTGCAGGACCACATCATTTTGCT
GAATTGGGACCTCAAGCAGCAAGAGTGCTCGCCTTATATACCCAGCAGGCTGAGCCTATGCTAATTGTCC
TTCAGGGATTGGCAGAGCGGGAATCACCTCATTAGCATGGTACTGCTCCCTCATTAACATATTACCAGCC
AACTGATGCCAGGTGAATAGCCTTTGAATATGCAGTATCTTTGTTCACAATAGGAGGGCGCCCTACACAT
CCAAAAGGCCAACTGTTGGAAAAGGCACTCTTCTTTTCCTTAGAGCTCATGGCTTTTATATTTTTTTTTG
CCCAGAAGAAAAAGATCCTAAGGAAGAAATGGAAGACAAGTATTGTGTCCTCAGCTCAGAGTAAACTCCT
CGATTATTTGGATACCTATAGTGCAGTTTGTGTCTGATAATGGTATTTGGGAGGGAGACGTATTTCTACT
TCATCATATCAGTCTTTCCACTAGTATTACTCTGACTCCCATTGCCTGATAGTGACCCTTTAGATTTCTC
AGTAAATATGTGTGATTAGCTGGCAGTTTTCTTAATTTACGGAATATTTTTTTTATTGGTTCTTTTGTTC
GGAGCTGGGGACTGAACCCAGGGCCTTGCGCTTCCTAGGCAAGCACTCTACCACTGAGCTAAATCCCCAA
CTCCTTTTTTGGTTTTTCTTAATTTGATTTTTCCATATTTACAATTCAAAGGCAAAAGCCTTTCCTAATT
TCCTGCCCATAAGATCCCTAACTGGACCCACTCCCTTCTTGTATAATCCCCCTTACTGCCCTTTGACATT
CCCTTGAATTGGTAATAAAACCTAGTTTAGACAAAGGGCATCTCCTTCCATTGGTGCCCAGCAAGGCCAT
TTTCTTCTACATATGCAATTGGAGCCATAGGTCTATCCATGTACAATCTTTGAATATTCGTATAGTACCA
GAAAACACTGGTTTGTTGGCATTATTTTTCTTATTGAATTGAAAGCTCCTTCAGCTCTTGTAATCCTTTC
TCAAAATCTACCAACAAAAAATCTGTTTTCAGTTCACTGTTTTGCCACTACCATTCACTTCTGTATTTGA
AATGCTCTAGCTGTGTCTCTCAAAAAAGACCTATATCCGTTTCTTCTAATCGTGCAATTATAAGCTTCAT
CAAACTTATCTCGTTTTGGTGGCGCATATATATATATATATATATATATATATATATATATATATATATA
TATATATATATATATATACATATATATATATGTGTGTGTGTGTGTGTGTGTGTGTGTGTGTGTGTGTGTG
TGTGTGTGTAACCTAAAGCTATGAGGTTAGTGAGGTTAGATGGATTTTTAACATGGATTTTTGGAAACAG
GGTCAGGAAAGTAGAATCCACAAATTACAGTGCCAAATAGTCTCTCTCCTATTCTTATGAACCTAATGAA
GCTGAGGTTTCAGTGGACCTCAAGCCGTTCCTCATCCTGCACATACTCCTGAATCCTGTTTAGCCTGAAG
AAAGAATCATGGTAAAACATCCAAACCCCTCAAGACTCTTCCTGGGAACACAGGAAGGTCGATATTAGAG
AACTGATATCTAATGTGACTACTGAAACACATTCTATATCCCATGCTGACCTTTGCTTTAATGATTTCTT
GTAATTTTTGGATAAAATAAGAATTTGGGACTTTATTATTTGAAGAAGGTACACAATATTTACACTTTTA
TATTGACTCTATTGTTGTGTCCCCTTTGTTGCCATAATTATTGCAAAAAATTGAATTGTAACACAGAATT
TTTGAGTACACATTCAGGAATATATATAATGTCTGAAGGAAGACTCATGGTAAAACATCCTAAACCCTTG
ATTCTTGCTCTGGGGCCACAGGACGGTAGAAATTAGAGAACTGATATCTAATGGGACTACAGAAACACAT
TCTAGAGCCCATGCTGTCCTTTGCTTTAATGATGTCTTGTGATTTTGGATAAAATAAGAACTTGGGAGTT
TATCATTTGAAGAAGGTACACAATATTTACACTTTTATATTGACTCTATAGCTGTGCCCCCTTTGTTGCC
AAAATTATTGCAAAAAATTGAATTGGAAAACAGAATTTTTGAGTACACATTCAAATATGTATATAATGTC
TGAAGAAAGAATCACGCTAAAATATTCAAATCCCTCAAGTCTTGCCCTGGGACCACATGAAGGTAGATAT
TAGAGAACTGATATCTAATAGAACTACAGAACCGCATTCTGTAGCCCATGTTGTCCTTTGCTCTACTGAT
GTCTTGCAATTTCTGGATAAAAGAAGGATTTGGAAGTTTATCATTTGAAGGAGGTACACAATATTTATGC
TGTTATATTCACTCTATACCTGTGCCCCATTTGTTGCCAAATTCATTGCAAATATGTAATTGTAAAAATG
AAATTTTTGAGAATATATATAGTGTCCCCTGTCAATGATTGTACAATCAGGAAATGTAGCACAATATTCA
CTAAATTACAGGTCTGTAGAGAACAAACTGACACCTGGGAAACAGAAAAAACCTAGGGTATTGAACTTTA
AGTCACAGGATTGAACCTGGCAAAAAAATTAATCTCCAGAAGAATCTCATTCTCTATTTGTTCCTAGATC
TTTTCTACCCATGACAAGCCCCTGACTAACATTTTCCATACAGAGCATGTAACCACTAATGAAGCAGAGA
GAAGTCCCTAGCTTTAGAGCCATGTAGCATGTAAAAGTTTCTACAGTGTCACAGGAGACACTCCTGGAAA
GGGCACCTCAAAATCTGGACAATGTAAGGAACTCTGTTCAGCAGGTAGGCTATGGCAATTCTCAGTGACA
TCATCATTAGGCCCTCCATGAAAAATCTCTCATATCCTGGAGAGCCCTAGCGTCTTCTGTGATGTCACAA
GTGTTGTCTTGACAGCAACTACCTCTCAGATATTCCTTCCACATATCTATGGTTAACTATTTGGCCTCTA
TTTCAGAGTAATGAGACATTTGGGAGGGAGAAGAAATAGGATGAAGAGATCAGAGATGGGGAGAAGGAAG
ACGGTCATTTGTCTTGGTATAAAATAAAAGAATACATATGTGGTTCTTGGGAAAACACCATGGACAGATA
GCTTTAATTCTTTGGTTCTCTGGGTTAAGTGAGCCCTTGGAGAAGTAGCTGAACATCCTAAAGACCTGTG
ACCAGATGGAAAAGTTTCTAGATATCCCTTTTTAGATTTCGATGGTCCTAGGGATTGCATGCCTGATGGT
AAATGTTTTCCAGAAAGAGGGATAGAGCCAGATTGATTGTTAGATGCTTTAGAAGACATGGAATTGTTGT
GATATACTTGGGCTAATGGCACAAGTCTACATGACTTTTTTCATTGTGGACTTTCCCTCAGATCTTTGGA
AATATAAAAAAAAAAGTTTTGTATTTTTGAAGTCTAGTTTGCACAATGACAAATCACGTTGATCAAGGAG
AACACTTTCTGGAGCCCTTGAGAGGGGTGAAGAAATTCCCTGAAACTCTAGGGCAGATGGTGAACATGCC
TTGTTTTTAGAACGATGAGTTCTTGAGCATCTTTGGACAATATGTGATGTCCAGCATGCCCTTGTAAGGA
CTGGAAACTTTCCACAATTCCTTCGTCATTTTGGAAAATTCCATGGCTTTTTGTACAGATGGAAAAGTTG
TGGGACTCACCTGAGGAGTAGTTGTAGGTTTTGGTGTCTCTTTGACAGCAGAAGATGGCACAAGATCCCT
TTTGGCAGAAGGGGGAAGTTTGAAACTGTCTTCCTTAGTGGAGAAGTTTCTCAAGACTCCATCAGAAGGA
TCAAAACTTAACCCTTTGTTTCTAGAAACTTGGTGCCTGTGGTCCACTTTGGTAGAGGGAGAATGTCGAC
TCTTTCTCCCAGAGTCGACATGTGAAATAAATCATCTTGAGTAGATGGGGATAGTTGTAGAGTATGGTGT
TCAGATGCAGTAGATCCTATGACATCCTTCTCAGATGAGGAAGGTTTAATGTACCATGTATAAGTGTAGA
AATCCTAACTGTGACGTCAGAATGGGGGTTAGGTATTAGAGCTAACTCTGAAGATGTAACCTCTCCTAGA
GCATCATGGACATATGTGAGAGGTCTGAGAGCCTCATGAGCAGATAAGGATGTTTCTAGATATCGTTGTG
TAATTGTGGAAGTTCCAAGAAAAAATTTTTTTGCTGGAGAAGTGGAAACAGACTTTCATATAGAAGTGTC
AGGTTCCTAGCATGCCTGATAGGCAAAACAGGTTGTAAGGCCCATTCAGAAGATGAGGTAAAATCCAGAG
CCTTTGAGGTATTTGGCAGATGTTTTGGATTTGATTCTGGGTATAATGAAGGACTGGGAACCCTTTCTGC
ATATTTGGAAGAGTGTGAAGCATCTTCTGTAGTTGGGGAAGTTGGCTGATCTTGAGGAGATAAGGAAGTT
CCTATAGTCTCCTTTGAAGTTTGCGGAGGTCATATACATTCGTTTGCACAAATGGAATCCAAGTAATCCC
TTTCCTCAGATGTCGAGGATGCTACAGACACTGGTGTTTGCATATCATGTTCCACCACTCCTCATTCACA
TATGGTTGGATCCATAACCTTCATTACAGATGGAATATGTCCTAGAACATCTTTTGTACATGTGTCACAT
CCACAAGCCTTTTCTCAAGATGTGGCTGTGGGTAGAACTCCTTTTGTAGATGTTTCTTGTCCCACAGTCT
CTTTATGACATAGAGTATACTATCCAGAGAATCCTGTTCAATTTTGGGTAATTCTAGCATCTCTGATGTA
TATGTGGAAAATTTAGGAGACTATCCTTTCAGGCCAGAATGACCTAGAGACCCGTGAGGATGTGGAGATG
TTTCATCTTCTCTGTACATTGTATAAATATGGAGTCTGCATGGTTCATTGACTGTGTTGTGATAAACTTT
ACTCTTTTGGGTCTGATGACAAGTCAGGAGGGTCCTTTTCGGTGGTAGAGGATATTTGAATAATTCTCTG
TTGTATAGGAACATTAGAAGTATTGGGGGTGATGATCAGGGTGCTGGATCACATATTTTATGTGCAGAAG
GCACAAGAGTCCCTTGGGTGAACTCAATTTTCTACCGCATCTTGTGTGGGTGGAGAACTCTCAATGGTCC
CTTCTGAAACTGGCAATGGTCCTTGATATAATGGTGTACATGCAGAAAGTTTTGTCTCTGCATGTGATGG
TACGTGTGATATGAAGTTCTTTTGGAGAATTGTGACTGCATTTTGTCCCCCTTGGACCATAAGAGATGAT
TTAAACCCATTTTTAATAGGGGAAGACTTTGAAGGTCCTCTTGATTTAATTGGGAAGTTCTGAAATCCCC
TTTGTGAGCAGAATAAGGTTTCTAACCACTTTACTGGCATCAGATTGCATAAGGCACTGTGGTGGAGATG
GGGGACATCTCTGTCTGTCTTTGTGAATAGACATAGCTCTCTGACCTGTTTTGGCAGGTGTCGAAGGTAT
TAAAGTCTCATGTGGAGAGTGGGTAGGACTTAATTCATTTGTGGAATATGAGAAATGACTGAGAATACCT
TTAAGAGAGGAAGTTTTGCACCACTCTTTGTCTGATGGGGTCTATTGTACCTTCCTGTGACCAGAGGTGT
CTACTCCAAAACACTATGGAGGAGAATTGTAAAGAATGTAAAACTGTAGGATGGGCATTTAAACTCCTTT
GGAAACTCTGTGGAACAGAGAGATGATCAACCAGAAGTGTGGGCAATACTAAGACCTCAGGGATGGAGAA
ACTGACATTTCTGCCCACCTGGGCCCACATCTATATTCCAAGAGGAAACTGCATAGTGCCTCTAGACACA
TGAATATAGGAGAAGTCAAGCTGCAGGAGCCTTGCAGTCTAAGCTGAATCTAAACTGGTACAACCTACAC
CCAAATCTCGTGTGGGATGGGGAAGACTTAGACCATTAGAGGAGAAGAAACCACTGACACCTCTGCTCAC
ATTTCTGACTCAAGAAAAAAAAACAACAATCTGGGCCTCCTGTCCATAGGGCCCTAGTAGCAGTAGAGGC
TGGTCATTTCTGATTGCGGCCATCATGGAGAGCTGAAAGTCAGCCCGAGGAGCGACTTCAGGCCTGAGAC
CAGATGTGAATTCAACTTTTCTGCTCGAAGTGACCTAACTGGTGGACTCAGGCACGAAAAGGCAGAATTC
CTCTGGGTTCAGGAACACCCAGTTTCTAGCTGGCTCTTGAACCACACTGATCCTGGCCCAGAGCTTCCTG
CTCCTAGATGCCTTGGGAGAGGTAGCTTATCACCCAGGAGTGTGGACAATATTGAGCCTACAAGGCACAG
AGACTGCCACTTCTGCCATCCATTGCCTACATCTTTGGCCCAAGATGAACCTGCAAATTGCCTCTGACAC
AGGAATATAGGAGGAGTAAAGCAGCAGGAGCACGATGTTCTAGACTGTGCCTGGATCTGAACTGAACTGC
TCAATCATTTCTCTGCACCCAAATCCTAAGGGTGAGGAACTATACCTACAGAGTAACAGACACTCCTGGG
AAATCAGAGGGGACTAATCTCTGCGCAGATTACTGACTCTAGAGGAAAATATCTTGTGCCATCTGTGCCC
ACTCCCCCCACATAGGGACCTAGGAGAAGTATGGGAAGTCCCTTCTGGTTCCTGGCCACAGTAACGGCTG
AAAGCCAGTGGACAGGAGCAACTGCAGACATGAGAGCAGAATACTCTGTTCCCATAACAGGGTAAAAAAA
AATTGGAATACAGGTCTACAGCAGTCCTGACACATGAGCCTACAGGATGGTCAAGGCACTGTCAGAAAGA
GCAAGACAAGCTAACTCCAGAGATAACCTGATGACTAGGGGCAAGCATAGAAATACAAACAACAGAAATC
AAGACTTCTTGGGCTCATCAGAGCCCAAATCTCCCACCAAAGCAAACACTGGATATACAAACACCGGAAA
AAAAGATCAAGATTTAAGTTCACATTGTATCATGACGATGTAGGATGTTAAGAAGGTCATAAATAACTCC
CATAAGAAAATACAGGACAACAGAAAGTACAGAAGTAAACAAGTAGAATCCCATAAAGAGGGAACAGAAA
AGTACCTTATAGAACTACTGGAAAAGTAACAACCCGGAGAAGGATTTTAACAAAACCATCCAGGAGTTAA
AAATTCAATTAGAAACAATAAAGACAACACAAAGGAAGACAACCCTGAAGAAGGAAAACCTAGGAAAGGG
ACAAGGAGTCATATGTGAGAATCACCAACAGAATAAATGAGAGAGAAGACATAATCTAATGAGCAGAAGA
CTCCATAGAAAACATTCACACAACTGTCAAAGATAATGTAAAACAGAGAAAGCTCCTAGCCCAAAACATA
CAGAAAATCCAGGACACAATGAGAAGGTCAAACCTAAGGATAACAGGTATAGAAGAGGGTAAAGACTGCC
AACATCAAGGGACAGTAATATCTTCAACAAAATAATAGAATAAAACTTCCCTAATCTAAAGATAGAGCTG
CCCATAAACATACACAAAGCCTACAGAACACCAAATAGATTGGACCAGAAAAGGAAATACTCCCATCAAA
TAATAGTCAAAATGCCAAATGGGAAAAACAAATAAAAATATTAAAAACTGTAAGGGAAAAGGTTAAATAA
CATATAAAGGCAAACCTATCAGAATTCTCACCAGAGACTATGAAAGCCTGAAGATCCTGGACAGATGTCA
TACAGTCAGTAAGAGAATACAAATGCCAACCAAAGCTAATGTATCGAGCAAAACTCTCAATTAACATAGA
TGAAGAATCCAAGATAATCCTTGAAAAAAACAATTTTACGCAATATCTTTCTACATACCTAGTCCTACAA
AGGACGCTAAGTGGCAAACCCCAACACAAGGAGGCAAGTAAAATCATAGATAAAGTAAGAAATTAATCTT
TTCACAACAAAACAAAGAGAAGAGAAGCACACAAACATAAACTAACATCCAATTATGAAAATAACAAAGT
AACCATCACTATTCCTTAATATCTCTCACATTCAATGGACTCAATTCCCCACTAAAAAGACAAAGATTGA
CAAACTGCATATGTAATGAGGACCCAGTGTTTTGCACTACAGGAAACACTTTTCAGAGACAAAGACAGAC
ACTACCTCAGAGTAAAAGGCTGTAAAATAACTTTCCAAGCAAATGGTCTGAAGAAGCAAGCTAGAGTAGC
CATTCTAATAGCATATAAAATCTACTTTCAACCAAAGACATCAAAAAGCATAAGGAACGACACTTCATAT
TCATCAAAAAAAATTCACCAAGATGAACTTGAAATCATAAATATCTATGCTCCAAATACAAGGGCATCTT
CATACATTAAAAAAAAAAAAACTTACTAAAGCTCAACGAACATACTGCACAGCAAATAATAATAGCACGA
GATTTCAACACCCTACTCTCATCACTAGACAGATCACGGAAACAGAAATTAAACAGAGACCGAGACAGAC
TAACAGAAGTTTTAAACCAAATGACTTAATAGATATTTTAGAACATTCTATCATAAAACAAAAGGATATA
ACTTCTTCTCAAAACTTCATGGCACTTTCTCCAAAATTGATCATATAGTGAGCCAAAATCAGGCCTCAAA
GGATACAGAAAGATAGAAATAATCCAATGTATTCTATCAGACCACAAGGACTAAGGCAGTTCAATAACAA
TTAGGTTAGAGCACCCACATATACATGGAAGTTGAACAATGCTCTAGTCAATGATCACTTCGTCAAGGAA
GAAATGAAGAAAGACTTATTAGAATTTAATGAAAATGAAGGTACAATGTACCCAAACTTTTGGGACACAA
TGAAAGCTGTGCTAAAAGGAAAACACATACCTCTGAGTGCCTGCATAAAGAAACAGGAGAGAGCATACAT
CAGCAGCTTGACAGCACACCTAAAACCTCTAGAACAAAAAGAAGCAAATATGCGCAGGTATAGTAGAAGT
CAGGATATAATCAAACTCAGACCTAAATCAATCAAGTAGAAAAAAGGGGACCACACAAAGAATGAACAGA
ACCAAAAGCTGGTTCTTTGAGAAAATCAAGAGGATACATTAACCCATAGCCAGAGTAACCAGAGGGCACA
CAGAGTGTGTCCAAATTAACAAAATCAGAAATGAAAAGGAAGACAAAACATCAGAATTAGAACAAATTAA
AAAAGTCATCAGATCATCCTAAAAAAGCCTATATTCAACAAAACTTGATAATCTGGAGAAAAATGAAAAT
TTTCTTGATGAATGCCAGGTACCAAAGCTAAATCAGGAACAGAAAAACCGTTTAAACAACCAGTAATTTC
TAAAGAAATAGAACCAATCAATAAAAGCCTCCAAACCAAAAAGAGTCCAGGATCAGATGGGTTTAGTGCA
GAAATCTATACAAAATTCATAGAAAATTTCATACAAATACTCTGCAAATTATTCCACAGAAATGAAACAT
ATAGAGCACTACATAATTCCTTTTATGAAGCCACAATTACTCTTATACCTAAACCACACAAAGACCCAGC
AAAGAAAGAACTTCAGACCAATTTCCCTTATGAATATCAATGCAAAAATACTCGATAAAAGTCTTTCAAA
CCGAGCCCAAGAACACATCAAAACAATCATTCGTCATGATCAAATAGGTTTTATCCCAGGCATGTAGGGA
TGGTTTTGTATATGGAAACCATCAACGTAATCCATTATATAATCACACTCAAAGATAAAAAACCAATGAT
CATACCATTAGATGCTTAGAAGGCATTTGACAAAATTCAACACCCCTTCATGATAAAATTCCTGGAAAGT
ACAGGAATTTAAGGCCCACTCCTAAACATATACAGCAAATCCATAGCTAACATTAAACTAAGTGGAGAGA
AACTTAAAGCAATCACACTGAAATCAGGGGTTAGTCAAGGCTGCCCACTCTCTCACAACTTATTCAATAC
CGTTTTAGACATCATAGCCAGAGCAAGCAGACACTGAAGGAGGTAAAAGGGATTAGATTTGAAAGGAAGA
ATTCAAAATAGCACTGTTTGTAGATGATATGATAGTATACTTAGTGACCTCAAAAGTTCCACAAGAGAAT
TACTAAGCCTGATGAACAATTTCAGCAAAGTGGCTGGGTATAAAAGTAACTCTGCACAAAAGCTAAACAA
GTGGAGAAAGAAACTAGGGATATGACACCCTTCACAATAGCCCCAAATAATACAAAATATCTCAGGTGAC
TTTATCCAAATAAGTAAAAGATATGAGCATATGAGCAGAACATCAAGTCTCTGAAGAAACTGAAGGCGAT
TTCAGAAAATGTAAAGATCCCCCATGCTCATGGACTGGCAGGATTAATACAGTAAAAATGGTCATTATAC
CAAAAGCAACATACAGATTTATTTCAATCCCCATCAAAATTACAATCCAATTCTTCATAGAGTTAGACAG
AACAATTCATTAATTCATCTGGAATAACAAAAAACACCGAATAGCTAAAACTATCCACAACAATAAAAGG
ACTTCCTTGGGAATCACTATCCCTGAACTCAAGCAGTATTAAAGAGCAACAGTCATCAAAACTATCTGGC
ATTGAGACAGAGGCAGGCAAATAAACCAGTGGAATATAACTGAAGACCCACAATGAACCCATACACCCAT
GGTCACTTAATTTTTGAGAAAAGAGCCAAAACCATCCAATGGAAAAAAAGGTAGCATTTTCAGCAAGTGG
TGCTGGTTCAACTTGGGTCAGCAAGTAGAAGAAGGCAAATTGATCCATTCTTACTGCCATGTAGAAAGCT
AAAGAGCAACTGGATAAAGGACCTCCACTTCAAACCAGATAAACTCCAACTAACAGAAGAAAAAGTGGGG
AAGCACCTCGAACACATGTACACTAGAGAAAACTTCCTGCACAAAACATCAATGGCTCATGTTCTAAGAT
CAAGAATCGACAAATGCCATCTCAAAAACCGCAAAGCTTTGTAAGGCAGAGGACACTGTTCTTAGGACAA
AATGGCAACCAACAGATTGAAAAAAATCTTTACCAATACTACAACAGATAGAAGGCTAATATCTAAAATT
ACAAAGAACACATGAAGTTAGACTGTAGGAGACAAATAACCCTAGTGAAAAATAGGGTTCAGAGCAAAAC
AAAGAGTTCATAGCTGAAGAATATCGAATGGCAGAGAAACACCTAAAGAAATGTTCAACATCTTTAGACA
AAAGGGAAATGAAAATCAAAAGAACCCTGAGATTTAACCTCAAACCAGTGAGAATGGCTAAGATCAAAAA
CTCAGGTGTCAGCAGATGCTGGTGAGGATGTGGAGAAAGAGGAACAGACCTCCATTTTGGGTGGGATTCC
AAACTGGTTAAACCATTCTGGAAATCAGTCTGCAGATTCCTCAGAAATTTGGACATTGAACTACCTGAGG
ATCCAGCTATACCTTTTTTGGGCATATACCCAAAAGATGCCCCAACATACAAAACAGACACGTGTTCCAC
TATGTTCATAGCAGCCTTATTTATAACAGCCAGAAGCTGGAAAGGACCTAGATGCCCTTTGACAGAGGAA
TGGATACAGAAAATGTGGTACATCTACACAATGGAATATTACTCAGCTATCAAAAACAATGACTTTATGA
AATTCATAGACAAATGGTTGGAATTGTAAAATATCATCCTGAGTGAGGTAAACCAATCACATAAAACACA
CGTGGTCAGCACTCATTGAAAAGTGGTTATTAGCCCAAATGCTTGAATTACCCTAGATGCCTAGAAAAAA
TGAAACTCAAGACGGATGATCAAAATGTGAATGCTTCACTCCTTCTTTAAAAGGCGAACAAGAATATCCT
TGGCAAGTTATAGAAAGGCAAAGATTAAAACAGACACAGAAGTAACACCCATTCACCCACATGTGGCCCA
TACATATACAGCCATCCAATTAGACAAGATGGATGAAGCAAAGTAGGGCTGGCTGACAGAAACAGGATGT
AGATCTGTCTTGAGAGTCACAGCCAGAATACAGCAAATACATTGCCGAATGCCAGTAGCAAACCACTGAA
CTGAGAAAGATACCCAATTGAAGGAATCAGAGAAAGAACTGGAAGAGCTCAAAGGGGCTGGAGACCCCTT
ATGAACAACAATGCCAAGCAACCAGAGCTTCCAGGGACTAAGCTACTACCTAAAGATTATACATGGACTC
ACCCTGGACTCTGACCTCATAGGAAGCAATGAATATCCTAGTAAGATCACCAGTGTAAGGGGAAGCCCTG
GGTCCTGCTAAGACTGCACCCCCAGTGAACGTGATTGTTGGGAGGAGGGCAGCAATGGGGGGAGGGTGGG
GAAGGGAACACCAATAAACAAAAGGAGGGAGAGGGATTAGGGGGATGTTTGCCCTGAAACCGGGAAAGAG
AATAACACTCAAAATGTAAATAAGAAATACTCAAGTTTATTAAAAAAAATTTGCTTCATATAAGAAAATA
TTTTCACGTTTTAATAATAATTATTTTATGATTGAGATTCCGAATTTGTGACATTTGTCTGCTTATCATC
TGTGATCTTTCATATATGTATGTATGTATGTATTTATGTATGTATGTGTCTATCTATCTATCTATCTATC
TATCTATCATTTATAGCAATCCATTTGTTATATTTTTTACCTCACATATGTCCTTTAGTATCCTGAAATT
ATATCATATACTGGAAAAGTTAATTAGATATTTCTGATGCTAAAACACATATACAGTCACATTACCAAAC
TAAATCTTTGTTTGTTTTATGAAATAGATGAAGAAATTTGATAGTTTAAAAATTAATTACCTACCTTGAA
TCTATTTTCTGATCTGTAACTTTAAATGAAACAAAAATTTATGAAACAGCTTTTAAAATTCTTGAGTACA
TTGGATATATGAGAAAAGTTTCATAAAATTAAAAAAATGCACTAGAGTGCATTTTATGTTACACAAATAT
AAATATATATATATATATATATACACATATATATACACATACAAACATATTTACATATATATATATAGAT
GTGTCCACCTATACATATATACCATACACACACACACATATATATATATGTGTGTTATATATATATATAT
ATATATATATATATATATATATACATATATATATATATATGTGTGTGTGTGTGTGTGTGTGTGTCCTTAC
ATACACATATATAAACATATATTCAACATATAAACATATGTCCTTATGGACACATGCACATTTAGACATA
TATACACATACACACACATACATACATACATACATGCTTTTACAAAGCAAAATCCTTGCTTTTAAAAGAA
TTTGCCGGGGCTGGGGATCTAGCTCAGTGGTAGAGCTCTTACCTAGGAAGTGCAAGGCCCTGGGTTCGGT
TCCCAGCTCCGAAAAAAAGAACAAAAAAAAAAAAAAAGAATTTGCCTAGGCATGATGTATATGGTTTTGC
CAAATAAGAGAAAAATGATGTTATTGTTAAATGGCTCTGTCTGAGTACTCACTTCTGCTCATTAAACATG
ATGATGGTTCTACCAATCTGACGTCTATGTACTTGGGGATTGAAATGATGTCCTTTGGTTCTCTAACTCA
CTCATACACTTTCTCCAAAAATAAGTGATTCCTTATCCCTACAACTAGATGCCATGTGCCTTTAGCCAAA
CATAATAGGAATATTAAAATAGGAGCTTCATATCTTGCAAACATTATTTTATAAACTTGTTTGAAATCGT
AGTTTTGAAAATTATCATCTTGACCAAAGGGACCATCATGCTTACACATTCACCTTTTTTTAACTACCTG
TACTTTCTTTCATACAAGAGTAAGAATAAGTAACTGCAATTGAGGTGGATTTAAGAGTTTGGAGTACCAT
TACAGCTCACAGGTTGTAAGTGTTTTTAAGTATTTTATATTGGAAACATGGTCAAAGGATCTATGTTGTC
TTGATATTTCTCCTCTGTTCACATACTGGATTACCCATGTAAACATTAGCGGCAATAACTGTAAATGATT
GGAATAGTCTCTATCAACCTGAGGAGAAAATGATGTACAGGATTACTCAGCTACAGTAATATATTTGTAG
CAGCAAACGTTTCAAACATCTTATATATTTCCAAGGGAAATCTGGCTATACAGACTATGACAAACAAATA
AAGCAGCAGCAACAATGTTTGTGCATCTTGAGTGTCTGCTGATCTTCAATTGCCTGACAGAAGCACAGCA
TAGAACTTCTCTCTGTCCAGGTTACTGACTGAAGCCTGGCTGTTCTACTAGGTTGTGCCACTGCTGCTGT
TTCCTGTTTGTTATGAAAACTCTACAGAACTAACTACTAGTGTATTCATGAAATGTCTGCTAATGGAACA
AGCTGCCTATTCCAACTTGAGAAATGAAATTCTGCTTTCCAGACAACACAGATTGGAGTTCCTCAAATGA
ACCTTTCTAAACAGGGCCACCACCCCCACTCCCCAATGTCCCCCCCATCCGTTCTTTTACCTCTGGTGCC
TGGAGGTCTACAAGGAGGATAAAACTTTTAAGAGTCATCAGCTAATATTGATATTTGGAAAAAATATAGT
TTTAGTTTGAAGAGTTAAAAGCTGTGGACTCTCCTGGGGTGTAATATTACTCAGTCATTTGCTGTATTCT
GCATGGAAAGACCCTGAGGATGCCAAGTTAACAGCAAAAAGACAGGTATTTTCTGTTTCTGCATATATCA
GTGTATATAAAGGTTTTATCAACAGTTGTAAGAAGCAGGGGGTTTGGGTCTGGGAGGAGAGAGAAGGAAG
AAGGTTATTATGTGTAAAATGCATGACTTCTTTGCGCCATAAATACAAAGAGATCTGGGTCAGAGAGGGA
GTGACAGGCGCACACACCAGAGAACTTAGCACTATACCAAAAATGGTAAAGTGCTAAATTTTGTGCTGCA
TATATTTTGATACCAAACCAAACGAAAGAAAAAAAAAAAACAAATAAAGAACCATAAGTGTGTATAAAGA
TCTGCTGGAAGAACTTTGTCTAATGCTGTCAATATTCAACACTATATAAATAATATAAAATAAATGAGGA
CCCACTCATTCTTGGAGCTTGCCACCAAGTAATATTGGCAATAGTATTGTGAAACAGCAGTGAATCCCAT
GGCAAGTGTTCATTGCACAATACGTTGGAAATATTTGCATGTGTTTTTTCCATTTGGAACCAAGCTCTGG
TTAAATGTGTTAATGCATTTGTGTGAACATTCAGTTTCTTGAGGTCCAGGCTCACTGAACATTGTTTCCC
TGCTGCAAGGAGAGCACTGACAGCAGTGAACCATGATAAGCTGTTGTCCAGTGAATGAAGAAAGAAGTGA
GGGACTAAATACCAATCAAAGAATACACATGGAGGCATTAAAGGCTTCAGCCTTATATATAGAAGAGGAA
GGCATTGTCCACCATCAGTAGGATGAAAGGCCTTGATCCTATGAAGACTGGTTTCCCTAGTGTAGGGAAT
GCCAGAGTGTTGTGGTGTGAGTGGGCAAGCAGGATTGGTAGCAAACTCACAGAATCATGGGGAGGGTGGA
TGGAAGAGAAGGCGACCAGGAAAGGGTACAACATTTGAAATGTAAATACATAAAATATCCAATTAAAAAA
GCAAATGAGTGACAAATAAACAGGAGGCTTACCTCAAAGGAATGAGAGAGCTTCTTGATGCTGGTATAAG
TTAAAAGATTCAAGGATTTTTGTTATGTATGAAAAGCAAGGGAAAGCAGACTACAGTATTTCATGTTTTT
AAAGAAATACAAGTGAAATAATGGTTCCATTTTCTTGTAGTAACATACTGAATAATTGGAAACATAAATA
GACATCTGATTATTTCATTGGTTAAAGCATCATTGACGTATCCACCAACATAGCTTAAACCAATATCAGA
AAGGTTATAATGGGATAAGGAAGCAATAGAGTGTACATGGTCAGTGTTGGGATACAGATATCTCCAATGT
ATTTTCAATCATATACATTCATTTACACTGCGAAAATATAAAATTAATTGATTAATTATTTAATATTAAA
AGATTGAATGAAATCCAAAGAACGTAATTCCTTACATTAAGTAGTACTGTCCGAGGATATGACTTTCACA
CTTAGAATCATATTAGGAGACAAATTCATTTAAAAAAAATTGTTAAAAGTGCTGTGGTATAGTGGGGGAA
TATAGCATCTAAAGTCTTAATGTCTGGGATGGAATAATGGTTCTCCATTATCTAATCGTAAAGCAAATAA
GAATGTAAAGAGACAAGTGCCTCTGAGAAAACACTCACTATAAAATACAAAATGTCCTTATACATTCAAA
AGAATACTATAAGAATTTGAGATCTTCTAAAAGGACATAGGATGATGATTTTAGAATGGGTTCATAAAGC
CGTACAATATATCTTATTTAAAATCTAAAGCTCACACGTGTGAAATTTTGTTTGGTTCGAACTGTTTTCC
AGTTAGCATGCATTAATCTTCTACCTGACTTACCGCTTTAATTCTAATTGATTTTTATTGCAACTTTCTA
AGTAGCCAATTTTTTGTATGCTCTGTGACAGCAACAACCATTTGTGTGCCGGTGTATTTGTCAAACATGT
AGAGCCAGAATAAATCTGATGTGTCATGGTGAATGGAATTGCAACAATAGCTGAAGTTTACAGGATTTAT
TTGATATTAAGTACTGGCATAAAGGAAACTCTGTCGTACATATATTTTTGCTAGTTTGCTTGTAAATATT
TTGAGATAAAAATGTAAAAGCATGTTATTTGAGTAAATGAGAATACCCAATTGCTAAAATGTCAGAAAAT
ATAAGATACTTATTCTGAATTTCAAGGGAATGCAAAGTCAAAATTAACAAGAGTAATTTGATGGGATGGC
TATTGTGTATGCAATATTTCTGTGTCACAGAATTATACCTTTACATTAGTACTCCTTGGTACATTAAAAA
GCAAAATGGCCAAACTGCATTTTATTTCTTGTAGGACAGTTAAAAAAAGAACTCGAAAGCTATCCTTTTA
AATTCTTTTAAAAATTATTTTGCATTAGATAAATATCTCCTTTATAAGAGTAGAATAACTTTTTTCTAAA
ATACTTTTGCTAACTTGAGACATTCAAAAATGAATTTTGCTTTCATTTTCCAAAAGTCAATACCAATGTA
CATGAAGAAAGTCCATCAATAGTGAGAAAGATAATTGTTGCAGTTCTTCAATAATAATTTTATTTGGTAA
ATGGAATTTTATCCAGGTGTTTCAGAATTAATCTAACTATTGTCATTTCCAACAGTAGATGTAGAAGAAA
CCATGACATAAAAAAGTGGAATTCATTGCTAAAGTAAAATCTCATTAAAGTAAAACCATGTCTGCAAGCT
ATAAGAACTTTTCCAAGCAATTCCATTTGATATTCTTATACAAATTATTTGTATAATAAATGTAGTAAAC
AAAATACTCCCATACAAAGAGTGATATCTTTGAGTTAAATTCACATTAAATTCAAACTTTTTCTCTTGAT
ATAAAATCATATTAATTAATCTATTATTTCTTTGGAAGGCATAAAAGAGAATATGGTTTGTGTTGGGTAG
CAGGCAGCAATCTGATCTCTTTGTGGTAATCTCATAGATATGAATTTCATTTCTTCCATGAACGTTTAAA
TAAGATTCTTCACTTTTAATATTACCAGTCTCTTGTTTGTTTCTGGATATCACAGATCCAATAAGGGTTG
GATTAAAAAGTGGTAACTATGTCATGATAATAAACTTACTCTTAGAAATTCCCTGTTTGTTGCTACCTCT
GAATAAGGAAGTTTGAATCAAATCATGCAACTTGACTCCACAAAGATGTCCTCCTTCTCTAACTAAGATT
TGCACACTTTTGTCCATAATACCTTGTCTTAGCCAGAGTTTCTTTTGCTGTTATGAAATGTCATGACCAA
AAGGGAAAAAAGAAAGTTGGGGAAGAAAGTGTTTATTTAGTTTACATTTTCTTTTTTAAAATTTTATTTA
ATAGAATTTGCAATCCAGATTGCATCCCTCTCCCAGCCCATATTCTGACTGTTCTATATCCCTTACTTAC
TCCCCTCATGCCCATCTGAATGAAGCTGTCTCCCACTCCACCCCCGGTCTACCAGACCGCTCCACTTCCT
GGGGAATCAAGTCTTCTGACGGTTAACTGTATCTTCTCTTGTTGTGTCCAGAACCAGCACTCCATCTTAG
AGGCCCCATATTAGCTGGTGCATGATGCCACATTGATGATTCAGTGTCTGAAACAAAACACTGTGGTCCA
GGTTAGTTAACACTGCTGGTCCTCCTACAGGGTTGCTCCCCTACTCAAATTTCTTCTGCTTATCCCTAGT
TTGGCCACAGGGCTTAGCAGCTTCTGTTTATTGGCTGAGTGTAATTGTCTGCATCTGACTCTTTCAGCTG
CTTGTTGGGTCTTTCAGAAGGCAGTCATGTCAGGTCCGCTTTGTGAACATGAAAAACCATGAGTTATAGT
GTCAGGCCTTGGGTACCTCTACTTAATCTGGTTCCCAGATATGGCTGGTCACTAGAATTCCTTTTACTCA
GGCTCTTCTCTGGTTTTGTTCCTGAAGTTCTTTCAGAGAGGAACAAATATGGGTCAGATATTTGATGTGT
GGTTGGCAACCTCACTTGATGCTCTCTCTTCCTCATGGAGGTAGACTCTACAAGTTCCCTCTACCCACTC
TTGGACATTTCACTGAGTCCTGATAGTCTCTTGCCTCTCAGGTCTCTCCAATATTCTAGAGCCACTCCCC
TCCTCCAACCTTTTAGTTCCTGAGGTTGCCTGTTTCCATTCATTCAGATGACACTCAGCTTCAGTCCAAC
TCCCCACCAATATCTGACCATGTTCCCCTCTTTCCCTTACAGTTTCCTTTCTCACCCAGGTCCCTCATTC
TTCTCTCCTGATTTCATTACTTCTTCCTCTAAAGTGGGATTGAGATTCTTCTTTGGGTGTTCAGCTTGTT
AAACTTTTATTTTTCCTTTTATAAAAATTGGATATTTGTGTTTACATTTCAAATATTATTCACTTTCCCA
GTTTTCCAATCATAGGACTCCTATCCCTTCTCCCAACAGTTCTTCTATAAATGTGTTCCCCCTCACCAAC
CACTCCCTTTCCCAGCACCCCTGACATTCCCCTACACTGGGGGTTCCAGCTTTGGTAGGCCTAAGAGCTT
CTAATCCCATTGATGTCCGCCAAGGCAATTCTCTGCAATATATGCATTTGGAGCCATAGTTCTGTCCATG
TACAGTCTTTGAATATTAGTATAGTACCAGAAATCCCTGGGTCGTTGGCATTGCTGTTTTTATGGGCTTG
AAAGGCCATTCAGTCCTGGTAATTCTTTCTCCAAATTTACTAACAAGAGGTTCGTTTGCATTCCACTGTT
TTGACGATAAGCTTCACTTCTGTAATTGGCACTCACTGCCTGGGTCTCTCAGGAAAGATGTATATCCGTT
TCCTGGCAGCATACAATTTTTAGCGTCATCAATCTTATGTAGTTTTGTGGCATATGTATGTATGTATGTA
TCTCTCATCAATCTTATCTAGTTGTGGTGGCTGATATATCTATCAATCTATCTCTCTATATATCTACCTA
TCTATATGTCTATCTCTATCTCTATCTCCATTTATATCTCTATATCTATATCTATCTATATATACACATA
TCTATATCTATATCTATATCTATCATCTATATCTATATCTATATCTATATCTATATCTAAATCTATATCC
ATCCATATATATATATATATATATATATATATATATATATATATATATAAATATATATATATATATTTGG
TTGTTCCTACAACTATGTGGTTAGGTGCAATTTAGGATGGATTCTGTGCAACTAGTTCAAAAATATAGAA
TCAGCTAAGGTGAATGCCAATTAGACTCCCTCCTGTTATTATGAACTTATTGATATTGAGTTTTCTCTGG
TCATCAAGACATACCTCTCCCTGCCCTTCCTCCTGAGTCTTGTGTTTGGCCTGAAGAAAGAATCATGGTA
AAACCTCCAAAACCCTTAAGTCCAGCCCTGGGAAGAGGAAGGTAGATATTATTGAACTGATATCTAATGG
GATTAGAGATCCACATTCTGAGTCCATGATGTTCTTTTCTTTCCTGATGTCTCACAAGTGTTTGATAAAA
CAAGGATTTGGGAGTTTATCAATTAGGTACACAATATTTACACTTTTATATTCATTCTATACCAGGGCAC
ACATTGTTGCTAATTCTTTGCAAAAAATGGAATTGCAAAACAGAATTTTTGAATACACATTCAGGAATAT
ATATTTATATATATAAAGTCTCCTATAAAGGAAAGTACAATATGAAAATGAAATACAATATTCAATAATT
TAAGGGTCTGTAGGGAAAATACTGAGAAAACCTAGGAAATTGAAGTGTATGTCACAGGAATGGACCTGGG
AATAGAATTATTATCCAGGATAAACTCTTCCATCCCTTGTTCCTAGATCTTTTCTACCCATGCCAAATGC
CTGACTAACTTTCTCCATTCAGAGCATGAAACCACTAAACAAGAAAAAAGAAGTCTCTTGCTTTAGAGAG
ATAGAGTATAGACAGGAGACATACATGGAAAATGCACTCTCAAAACTGGTAAACGTAAGGAAAGCTGTTT
AGAGGGAGGCAATGACAGTTCTCAGAGACATCATCATTAGGCCTCCCTGAAAAATCTCATCTAAGCTGGA
TATCCATATATTCTTATGTGATGTCACAAATGTTGTCATGACTGGAACTGCCTCTCATATATTCCTTCAG
TACCTCTAGGGTTTACTAATTGGCCTCTAATTCAGAGTAAAAATCAATTTGGGAGGGAGTACAAACTGGA
TGAAAAGATTGGATATGGGGAGAACGAAGAAAACTGGCCTTCGGTCTTAGTATAAAAATAGGAAGAAATG
CGTGGTCCTTGGTATGGCTCAGTGAATACTTGGTAGGGATTTCGTGGGATGGATAAAGAGATAGCCTTGA
TCTGAGCCTCCCATCCATGGTAATAGGAGCTGGAAACCTCTCAGAAGCATCTGGACTTCCCTGTTCTTAT
GGTTCCTGGAAATCAGAGAGTTTATATCATTCCTTTCTTTATTCCAAAAGCCAAGTTTGGGAAGGGCACA
GTTGTTTTCCTGAGAGCTCATGGCCTTTACTCTTTTTGACAAGAAGAAAAAGATCCTAAGGAAAAAGGAG
AGACAGGTATTGTGTCCCTAGTTCAGAGTAAACTCCTCCATGTTTTGGATATCTGTAGTGCAGTCTGGGT
AGCAGCAGTGCTATTAGTTGTGACTTCATCATCTCAGTCTTTCCACTAATATTTCCACAGACTACCACTT
TACTTTTCTGAGTCAATAGTATGATTAGCTGTCAGTGTTCTCTTCTTTTATTCCTTTCATTTTTTTATGT
TTTAGCAATTTTTATTGCTTTTTTTAACTTGATGTTTCTATATATACATTCAATGTTATTTTGTTTGACA
TTACCTGCCCATAAGATTCCTACCCGTATCCTTCTCCTTCTTCTCTTACCCTCCTGACTCCGCCTTCACA
TTCCGTTGTACTGGGAGACAAACGTAGAGAGGACCAATAGCTTCTGCTTCAATTCGTGATGAACAAGGCC
ATCCTCTGTCACATGCAGGTTGAGCCATAGCTCTGTCCATGTACATTCAATGAACATTGGTCTAGTACCA
GAAAGCTCTGGTTTATTGAGATTGTTATTCTTATGGGATTGAAAGCTCCTTTAGATCTTGTAATCCTTTC
TCAAAATCTGCCAACAAGAGGTCTATTTCAGTTCACTGTTTTGCCAATATTATTCACTTTGTAGTTGACA
TGATCTACCTGTGTCTCTCAAAAGAATCCTATATCCGGATGCTGGCAGAATGCACTTTTTAGCTACATCA
ATATTATGTAATTTTGGTGGCATATATCTATATCTATATCTATATCTATATCTATATCTATATCTATATC
TATATCTATATCTATATCTATATCTATATCTATATCTATATCTATATCTATATCTATATCTATATCTATA
TCTATATCTATATCTATATCATCATCTATCTATATCTATCTATATCTATATCTATATCTATATCTATATC
TATATCTATATCTATATCTATATCTATATATATATATATATATATATATATATATACTTTTTTTTGCTCA
TACAGCTATTTGGTTAGGTAGAATGGTAATGTGGATTCTGAGCAACCAGGTCAAGAATGTGGAGTTCAGA
AATGACAATGCCAAATAGATTCCCTCCTGTTCTTATGAACCTATTGAAGTTGAGGTTTCACTGGTCTTCT
TTCTGCCAATCCTGAGGAATTTTATGTTTGGCTTTCAGAGAGAATCATGGTAAAACATACGACCCTCAAG
TCTAGCAATGGGAATACAGGAATCTAGATAATGTAGTACTGATACCAAATAGGACTAGAGAACTGAATTC
TATACTCATTTTGTCCTTTTCTTTGGAGAAAATGGAATTGGACACAGAATTTTTGAGTATACATACAGGA
ATATTAATAAAGTCTCTTATGAAGGAATGTACAATGAGAAAGTGAAATAAAATATTCATTCAATTAAGGT
CTGCATACAAAATAGTGGCCTTTGGGAAATAGGGAAAACCTGTGATATTGAACTGTGAGTCACAGGAATG
AACCTGGGAATAAAATATTATCTAGAAGAATCTCCTCCACTCTATGTTCCTAAATCTTTTCTAGCCATGC
TAAGCCCCTGACTAACTTTGTCCATTCAGAGCATGTAACCACTAATGAATCAAAGAGAAGTCTCTAGCTT
TAGAGAGATGTAGTATGTAAAGGTTTCCACTGTTTCACAGGATACACTCCTGGAAAAGGGCACTCCAAAT
CTGGTAAATGTAAAAAAAGCTGTTTAGCAGGTAGGACATTGTGGTTCTCAATGACATCATCATTAGGCCT
CCCTGAAAAATCTCTTGTATCCTGGAGAGACCTTGCTTCTTTTGTGATGTCACTATTGTTGTCCTGACTT
CGCCTGCCTATCAGATATTCCTTCAGTACCTCTAGGGTTTACTAATTGGCCTCTAGTGAATTGTAGACAG
CCATTTGGGAGGAGGAACACAGAGGATGAAGGGATCAGACAAGAGGAGTAGGAAGCTGGCCTTCTGTCTT
GGTATAATAAAGAAATTCATGGTCAATGGGAAAGCTCCTTGGGTCTTTGGTAGGGGTTGAGTAGGTTCTC
TTTAGAGATAGCATTGATCTGAGCCCTGCACATATGGGAATCAGGAGCAGGGAGCTTCTCAGAAGCATCT
GGATTTCCCTGCTTGTTATTTTTCTTGGTAGTCAGATAATGTATATAATTCATTTCTTTATCCCCAAATC
CAAGTTTTCGGTGGGCACTATAGTTTTTCCTGAGAGTTCATAGCTTTTATCCTTTTGCCAAGAAGGAAAA
GTCCTAAGGAAAAAGGTAAGGCAAGTATTTTGTTTTCAGCACTGAGTAAACTCCTCCATGCATTGGATTC
TAATAATGCAGTTTGTGTCTTCCACTGATATCTGGAAGGGAGAAATCTTCTAAATGAAACTTCATCATAT
CAGTCTTTCCACTAGTATTACTCTGAATACCATTCCCTGACAGTGACCCCTTAAAATTCTGAGTCAATAG
GTGTGATTACCTAGCAGATTTCTTTTCTTTTATTTCTTTAATTTTTTTAAATATTTTAAACAAATTTTAT
TGCTTTTTTTAAATGGATATTTCTAAATTTACTTTTAAAATATTATTTCCTTTCCCATTTTCCTGACTAT
AAGATCCCTTACCAGTCCCCTTACACTTATCCTATAACCCCCCTTGGACATTCAGTTGAACTGGGTGTCA
AACCTAGACAGGACCAACGGTTCTCCTTCCATTGTAACCCAACAAGGCCATCCTCTACAACATATGCATT
GGAGACATAGGTGTGTTCATGTACATTCTTTGAATTTTGGTCTACTACCAGAAAGCTCTGTTTCATTGGC
ATTGTTGTTCCTATGGGGTGGAAAGCACCTTCACCTCTTCTAATTCTTTCTCAAAATCTGCCAATAAGAA
GTCTGTTTCCAGTTCACAGGTTGGCCACTAGGGTTCATGTTGTGGTTTGCCCTGAAATTATCTGTGTTTG
ATGCGAATTCCACTGCTGCAAGGTCAGCTGCATAGTCCTGTACTCAGAACACAGGTGACATCACCAGTAC
CACCTCCCTATTGAATTTGTAAAGTATATGTGAGTGGCAGAAATAGGATAGAAAGAGGGTTGTCATGGGA
GGAGAAGGAAGAATGGGCAGGAGAGAAGTTTGAAGGAAGTGGGGGAGACTAGGGAAAAATGAGAGAAAGG
AAGATGACAGAGTGAGAAGCCAAGGGAGATGAATTTAAGATTCTGCTGTGTAGTTACATTTCGTTATTAA
TGTTCTTAAGGGATAGAGGGTACCTGGCTTTGTATGTTTAAGTGGGCAATTATATCTAATCAACTGGATC
AAAGATTACTGTGTTGTGTATTCTTTATGTGAGGTTTGTGTATAGGAAAGTGTGGTCGACACGAAACACT
GGGAAGCCAAGGAGTGGGAATGCATTTCTGCCAATATATCTAGCACAGAAATTCAGACAATTCAGTGCCA
GAGTTAGCAGGGTAAAAGACAAATTTACTTTTTTATTTTTATATTTTTACAATGACACATTCACTTCTGT
ATTTGATATGCTCTAGCTGTGTCTCTCAGGAAATATCTATATCCTTGTTCCAGGCAGAATGCACTTCTTA
GCTTCATCAACCTTATATAGTTTTGGTGAGTGGTGTGTATACATATTCATACATGGGTGGCTCCTACACC
TATGAGGATAGGTGGAATTTTCACATGGTTTCTGTGAACGAAGTCAAGAATGGAGAATCCACAAATGACA
ATGCCAAAGATTCCCTCCTGTTCTTATGAACATACTGAGGTTGAGGTGTCAATCCACCTCAAGCCATTCC
TCTCCCTGCCCTTCCTTGTATCATATTATTCCCCCTGAAAGACTCATGGTAAAACAACCAAAACCCTCAT
GCATGGCCCTGGGAACACAGTGATGTAGATAATGCAGAACTGATATCAAAGGGGACTAGAGAACCTAATC
CTATAGTTCATGTTGACCTTTGGTTTACTGATGACTGGCAATTTTTACCTAAAATAAGGATTTGGGACTT
TATCTTTTCAAGTAGGTACACAATATTAACACTGTTATATTCACTCTATAGGTGGGCCACATTTGTTGCC
AAAATCATTGCAGCAAAATGGAATTGGAAAACAGAATTTTTGAGTATTCATTCAGCAGGATTTATAATGT
CCTGTATCGAGAAATTTACAATGAGAAAGTGAAATACACTATTCATTCAATTTAAGGTCTGTAGGGAAAA
TACTGGCCTTTGGGAAACAGAGAAAAATCTACAAAATTGAACTCTATTTAATGAAATGTACCTGAGAATA
AAATTATTATCCAGAAGAATCTCCTCCACTCCATGTTACAAGATCTTTTCTACCCGTTCAAAGCCCTTGA
CTACATTTTTCAATTCAGAGCATGTAATCTCTAATGAAGCAAAGAGAATTCTCTAGCTTTAGAGAGAACG
AGTATGTATAGGTTTCCACTGTGTCACAGGAGAAACACCTGGAAAGTGCATCCTCGAATCTGGGCAATGT
AAGGAAAGCTGTTTAGCTGGTAGGCCATGGCAGGTCTCAGTGACAACATCATTAAGCCCTCTCTGAAAAA
TCTCATGTATCCCGGAGATAACTAACTTCTTCTGTGATGTCACAAGTGTTGTAGTGACAGCAACTCCCTC
TCAGATATTCCTTCAGTACCCCTAAGGTTTACTAATTGGCATCTAATTCAGTGTAAACAGCCATTTGGGA
GGGAGAACAACAGAGGATTAAGAGATCAGAGATGGGGATAAGGAAGCTGACCTTCTGTCTTCGAATTAAA
AATGGAAGAAATACGTGCTCCTTGGGAAAGCTCAGTGAGTACTTGGTAGGGTTGAGTGGTATCACTGAAC
AGATAGCACTGACCTGAGCCTTCCACATATGGGAATCAGGAGCTGGGAGCCTCTCAGAAGCGTCTGGATT
TCCTCGTACTTGTGCTTCCTGGATGTCAGAGAGTTTATATCATTCATTTCTTCATTCTAAATCGAAGTGA
TGGGAAGGGCACAGTTGTTTCCTGAGAGCACATGGCCTTTAATCTTTTTGACAAGAAGAAAATGGAACTA
AGGAAGACAGGAAGGACAAGTATTGTATCCCTAGCTCTGAGTAAACCCCTCCGTGCTCTGGATATCTATA
GAGCAGTTTGTGTCTGACACTGATATCTGGTAGAGAATTGCTTCTAGTTGAAACATCACCATCTCAGTCT
TTGAATTATTATTTCTCTGACTACCATTCCCGGATAGTGTCTCATTAGATTTCTGAGTCAGTAGCTGTGT
TTAGCTCGTAGTTTTCTTTTCTTTTAATTCTTATATTTTTTATTTTTTACAAATATTAAATCTTTTTTAA
AATTTATATTTCTATATTTACATTTAAAATATTGTTTCCTTTAAGAATTTCCTCCCATGGGGTTGGGGAT
TTCGCTCAGTGGTAGAGCGCTTGCCTAGCAACCGCAAGACCCTGGGATCGGTCCCCAGCTCCGAAAAAAA
GAAAAAAAAAAAAAGAATTTCTTCCCATAAGATCCCTAACAGGTCCCTCTCCACTTCTTCTATAACCCAC
CCCCTTACTGTCCCTTTCACATTTCCTTTAAATGCGAGTCAAACCAAGGGAGGACCAAGGGCTTCTCCTT
CCATTGGTGTCCAACAATACCATCCTCTACTACATATGCAGTTGGAGCCGTAGGTCTTTCCATTTTCCAT
CTTTGAATATGTCTCGTACCAGAAACCTCTGGTTCATTGGCATTGTTGTTTTTATGGGTTGAAAGCCTCT
TCAGCTCTTATTATCCTTTCTCAGAATCTACCAACAAGAAGTCCATTTCCAATTTACTGGTTTGCCACTA
GCATTCACTTTTGTATTTGACATGCTCTAGCTGTGTCACTCAGGAAATATCTATATCCGTTTCCTGGCAG
AATGCACTTCTTAGCTTCATCAATCTTATCCAGTTTTTGTGGTTGAATATATGTGTATATATGTATGTGA
AATATATATATATATATATATATATATATATATATATATATATATATATATATATATTCACACATGTATA
GACTTCGGTGCTTCATACACCTGTTAAGTTAGGTGGATTATTTACATGGATTCTGCACAACTAGGTCAAG
AATGTAGAATTTACAAATGACAATATCAAATAGATTCTCTCCTGTACGTGTGAACGTACTGAAGTTGAGG
TTTCACTGTTCCTCAAGCCTTTCTTCGCCCTGCCCGTCCTCCTGTTTCTTATATTTGGCCTTAAGAAAGA
ATCATGGTAACACATCTAAAACCTTCAAGTCTGGCCATGGGAACACAGAAAGGTGGATAGTCTAGTAAAG
ATATCAAATGTGACTAGAGGATCGAAATGTATAGTCCATGTGGTCCTTTGCTTTATTGATATCTGGTAAT
CTTTGGATAACATAAGGATTTGGGAGTTTATATTTGAAGTATGTACACAATATTTAATTTACACTGTTAT
ACTCAGTCTACAGATGGGCCCACTCTGTTTCCAAAATCTTTGCAGAAATGGAATTGGAAAACAGAATTTT
TGAGTACGTATTCAGGAATATTTATAAAGTACCCTATCAAGGAATGTACAATAGGAAAGTGAAATACAAT
ATTCATTCAATGAAAGGAAAGTAGGTAAAGTACTGGGCTTTATAAAATCAAGAAAACCTAGAAAATTGAA
CTGTATGTCACAGGAATGGACCTTGGAATAAAAATATTATCCAGAAGAATCTTCTCCACTCCAAATTCCT
AGATCATTTGTACCCATGCCTAGCCAATGACTAATTTTCTCCTTTCAGAAGTCTCTAGCTTTAGAGAGAT
GTAGAACAGAAAGTTTTCCACTGTGTCACAGGAGACACTCCTGGAAATGGCACCCTCAAAACTGGTTAAT
GTAAGGAAAGCTGTTTAGAGGTAGGCCAAGCCAGTTCTCAGGGACATCATCATTAGGCCCTCCCTGAGAA
ATCTCTTGTATACTGAAAAGCCCTAGCTACTTCTGTGATGTCACAAGTGTTGTCGTGTCTGCAAATGCCT
CTCAGATATTCCTTCAGTACCTAGGGGTTACTAATTGGCCTCAAATTTAGAGAAAACAGTTAATTGGGAG
GGAGAACAAAGAGGATGAAGAGATTCGAGATGTTGAGAATGTACCTGACCTTCTGTCTTGGTATAAACAA
AGGAAGAAATATGTCATCCCATGGAATTCTCACTGAGTCCTTGGTGAGAGTGGAGTAGGTATGTTGAAGA
GATAGAATTGATCTGATCTTTGGACACATGGGATCAGGATCTGGGAGCCTCTCAGATGCATCTGGACTTC
CCTGATTCTAATGGTTCCTTGAAGACAGAGAGTTTATATCATTAATATCTTTATCCCAAAGGCCAGATGG
TGGGAAGGCCTGATGTACTTTTCCTTAAAGGTCATGGTTTTTATTCCTTTTGCCCAGAAGAATATGGTCC
TAAGGAAGAAGTGAAAAACAAGTGTTGTTTCCTCAGCTCAGAGTAAACTCCTCAATTATTTGGATATTTA
TAGAGCAGTGTGTCTCTGATACTGGTATTTGATAGAGAGAAGTTCTCCAAATTTGGACTTCATCATCTCA
ATCTTTCCACAAGTATTATTCTGACTATAATTCCCTGACAGGAACCCTTTGGATTACTGAGTCAATAGGT
CTGAATAGCTGCTAATTTTCGTTAGTTTTATTTCTTTCCTTTTTTTAATCAAATTTTATAGCTTTTTTAA
TTGGATATTTCTATATTTATATATCTAATGTCATTTCCTTTCCCAGTTTCTTGTACATAAGAATCCTACC
TTGTCTTCTTACCCTTCTTCCATAAAGCCTTTAATGTGCCTTGACATTACCTTGAACACGCAGTAAAAAC
TAGGGAGAACCAGGGACTTATCCTATCACTGATGCCCACCATCATCATACTCTGTCATATATGCAATTGG
AGCCATAGGTCTGTTCATAAACAGTCTTTGAATATTGGTTTATTACCAGAAAGCTCTGATTACTTGAACT
TGTTTTTCTTATGGGGTTGAAAGTCCATTCAGCTCTTCTAGTCCTGTCTTAACATCTAAAACAAGGGGGC
TGTTTTCAATTCTCTGGTTGCCAATAGAAATCACTTCTGTATTTGACATCCTCTATCTGTGTCTCTAATG
AAAGATCTACAACCGTTTAGTGGCATAATGCACATCTTAGCTTCATCAATCTTATCTAGTTTTGGTGCTT
GATATATGTATATATATCTGAATACCTACACACACACACACACATACATATATATATGTGTGTGTGTGTG
TATGTATACACTTTTGGTGGTTCCTAGAACTATGAATTTTGGTGGAATATTTACATGGATTCTGCGCAAC
TAGGTCAAGAATATAGGATCCAAAAATGACAATGCCAAAGAGATTCCCTCCTGTTCTTATGAACCTGTTG
AAATTGAGGTTACACTGGACCTCAGGCAAAACCTCTTGCTGCACATCCCCCTGAAACTTATATTTGTACT
GAGAAAGAATCATGGTAAAATATAAAAAACCCTCATGTCTTGCCCTGGGAACACACAAGGTATATATTAG
AGAACTGTTAACTTTCTCAATGCAGAGCATGTAACCACTAATGAAGTAGAGAGAAGTCCCTAGATTTAGA
GAGATGTTGCATGTAAAGTTTTCCACTGTGTCACAGACACTCCTGGAAAGGGCACCTCCAAAACTGGTCA
GTGTAAGGAAATCTGTTCAGCAGGTAGTCTTAGGCAATTCTCAGTTACATCATCATTAGGCCCTGCCTGA
AGTGTCTCTTGCATTCTGGAGAGCCCTAGCTTCTTCTGTGATGTCACAAGTATTGTCCTGACAGCAACTG
CCTCTCAGATATTCCTTCAGTACACCTAGGGTTTACTAATTGGCCTCTAATTCAGAGTAAACCGCCATTT
GGGAAGGAGAACGAAGATTATGAAGAGATCAGAGATGCGGAGAAGGAAGCTGGTCTTCTGTCTTGGTATA
AAAGAAGAAGAAATATGTGTTCGACTGGAAAGCTCACTAGGATCTGGGTAGTGGTAGTTTGTGTTCTTGA
AGGGGAGAGCCTTGATCTGAGCCTTCCACATATGGGAATCAGGAGCTATGAGCCTCTCAGAAGCATCTAG
ACTTGCCTATCATTATGGTTCTTGGAAGTCAGAGAATTTATATCATTACTTTCTTTCTTCCAAAAGGCAA
GTCTTGGGAAGGGCATCATTGTTTTCCTGAGAGCTCATGGCTTTTACTCTTTTTGCCCAGAAGAAAAATG
TCCTGAGGATGAAGGGAAAGACAAGTATTGTGTCCCCACCTCAGAGTAAACTCCTCCATTGGATTCCTAC
AATACAGTTTGTTTCTGACACAGATATCTGGGAAAGGGAACTCCTTCTAGTTAAGACTTCATCATCCTAG
TTTTTCCACTCTTATTTCTCTTATTTCACACACATGAATCCTACAAATAATTGACTTCCTCTGTGCTGTG
TGTGGCATGCTGTATTTATCCAAGTGATGAAATATATATTCCACAAGTAAGTAAAACCCAATGTCAATAA
ACAAATTCAGAATTCCTCTTCTCTCTTGAGAAAGCATTCTGTGCATGAGCAATGCTTACATTTTAAAGTT
TAAGAGCTATGACTTGAAAACAGTAACAACTGAATCCCAGTTTTCAAACAGAATGTCTCAGATGTCTAGT
GACTCATCTTTGATTTCATGTACCTGTAATTGCTCAGTTCTCATGATTTTAGGATTGAATAAGGTCTTTA
CTAGATATAACTGTGTAGGGACAGGAAGAGCTTTGAAAATTCTTCAAGTTGGAAATCCTAAAAAAACGTA
CTGGCAACAGCTTAATGCAAAAGGGAGAAATCTGTGCTTGGGTAAAATCCAGAGTTTATGGACACTCCAA
TCTGTTGAAATAGTAATTCTGCCAATAACTTAAAATTGCTTCTGTAACTCTTAATTTTTTTAATCTCATT
AACGTTTTGCCTCCCTCCTTTTCTCTTTTTATAATTATCCCTCTAAACATGTTAACACTTTGCACTTTAA
AAGTTTTCTTTTGTCCTATAGTAGAATATTTATAGTCAAATTCTTGAGTTTCATAAAAGTGGGAGATTTA
TTGTAGTAAAATATTCTATTCACAATTTATTGTATTAATTTTATTAATTCATCAAAAACTGACCTATTTA
TATTATTTACTTGTCCTTTAAATTACAAAAGCTTTGATTTATTGAAGTCTATACAGTCTGTCAAAAGATT
GGCTGTAGCGTTCTTATATGTATTCAGGATGGATCATGTGTACTCCTTATGTCTTCTTACTAGTAGTATG
CTTTATAACTATGTCAATCCATGGTTTTTGTTATATATTTTAAGACTATTTTGAGTGCAATATTTCCCTG
ATTTGTCTCCCATGGTTTGAAATTGTAATACAGAAAAGATAAAGAGTTTTGTGTGTTAATTTTACATTCT
ACTACTTCGTGAATGTATTATCAGCTTTCTATTTTTTTTTTTCCATTTTTCGGAGCCGGGGCCTGAACCC
AGGGCCTTGCGTTTGCTAGGCAAGCGCTCTATCACTGAGCTAAATCCCCAACCCTTGTATTATCAGCTTT
AAGAAACTTATTTTTTAAGAGAAAAAGTCTTCAATTATGATCACTTCTAGCTAATTCACAGTGGTCTTGG
CATTTTAAATATTTTTATCCACAATATTTTATTATATATTATCAGATTATTGTGAGGGGTATTTTTCAAT
AAATCTTCTAAAGGTATGATTTGTAATGGTGTAAATTAAGGCTAAGGAATTTTGTGTGTTCCTATTGTAT
TCTGATTTTATGAATGTATTTTGCCGTACTAAGAGACTGATACATTTTTAGAGTTTTTTAAATGGTACCA
TGATATCTGCAAATGAGAACAATTTAACTTCTTCATTTTTATTGTATTACCTGGATCTTCTTCAGTTGTC
ATACGGCTTTAGCTAAAATTAAAAATACTGTACTACATAGGTATGAAACCAGAGTATATTCTTTTCTTGT
TCCTGATTGCAGTGGAACTGCTTTGAATTTTTCTCTCTTTATCCCCATGATAGTGGTGGGCTTGCTGTAC
CATGCCTTTATTATGTTGAACTATATCCTCTATAGCTATAGCTTCTGCAGGACTTATGCCTTGAATGAAA
ATATTAATTTTTAACCGGTAATTTTTTGAATCTAATAAAATAATAAGTTCTTTGTGCCTTTTATCATTTT
ATGTGGTACCATACATTTGTTGATTATATATATATATATATATATATATATATATATATATATATATATA
TATGTGATACAATATGTATTTTAAATCAAACTTGTATGTCTGGGATCTAAGAACTCTTACCTGATTGAAG
ATTAATTTTAATGATGTCTTGAATCTGTTCACAAGCATTCTATTGAGAATATGTGTGTATCAGTGGAAAT
TAGTCTGTAATACTCACTCTTCCTTTCTTTCTGTCAGTTGTCTGTAATTCTTTCTTCCTCTCTCTGTACC
GTTCCATTTTCTTCATTGTCCTCCTGTCTCACTATTTCTCCTTTTTTTCTCTGTCAGTTTTTGGATAATA
CCAGATTCAAAATAGAATTTTAATGTATTCAATCCTTTTGTCCACTTTATGGAATAGTCTAAGAAACTGT
CAATGCTCTTTAAATGTCAAACAATTTTTAAATTGAATACATGGGGTTCTATGATATTTTAGGTGGGAGA
TATTAAATACCTGACTCTGTGTCATTGTTTAGTATAGTTCTGTTTAAATTATGCACATTGAGCTGATTTA
ATATTGGTACATCAAATACATCTAGTAAATCATTAATGTTTTAAAAAGTATTATAGATTTCTGACTGTAA
ATATAAAAAGTGTTTTCTCCACTTCTCCTCTCTTCTCTTTAATTTTGTTAATTCCACTCTTTCTTTACCT
AATTTGTCCAGAGGTTATGACAATCTTGTTAATATTTTCCAAGAATGAACACTTCTTTCATTCATTACAT
TGTTGTCTTCATTTTATTGATTTCAGGCATGCTGAGTTAGATATACATGTTATAACCTTCCACAAGGCTC
CAGAGCCACCCTAAAAAAGAGGGCAAATAGACTGTAGATCAAAAATTGTGGGGTGCATCAGAGTGAAAAC
ATGTCTTCAGGATACGAGGAGTGCTGACAAACAGCAGCTGTGGTTCCCTGCACATTTTCAAGCCATTGAA
CAGTCCAGAATGCTGTGTAAATGCCTGAAAGTTATTACTCCTAACGGACATACTATGGGCAGTTAGTGTC
TTCTGTTGGAGGTTTGAACAATTTTTTGTAAGGGCTAATCATGTGGTAATTAAACAGTATTTTAATGTAG
AAGTTATAGAAAAGTAGGGTTCAAAGACATAAAGTGATATTGGTAAAATAAATGGGAAAATTGTCATCAA
ATTACATTGGTGGAAATTCTCAAAATTAAAAAATTAGAGTATATTCTACAATTTATGTACATAGAGAATG
TTTAATTATATAGGGATGTTTCATAAAGTGACCTTAATAAATTTTGTTAGTTACAACAGATCTGCCAATT
CTGTGAGTTTAACTGGAGCACATTATGTGATTTGACCTTAGTAAATTTAATTTAAAGTGGCTATTTTCTA
AAATACTAAGCATTATTTACATGTACACGTTCAGTAATGAGCTTCTATAAATAAAAATAAAAAACTAAAG
AAGTATATATCAAGAAAAATAATTAAATTCGTCTTCATATCTAAACAAAATATTCACAAATGAAGAAACT
CAAATCAATAAGAATCTAATGGCAAATATGTATCATCCTTATAAATTATGGAAATGCAAAACAAAATTAT
TCTGAGATTTTTTTCATCCTTTTCAGAAAATTTAGGTTAATAACACCTGAGTCAATTTATTTTTAATGTG
TTATGGAGAGAAGGGAACATTGCTATTCTTCTGGTGGGAATGCAAACTTCTATAACAACTTTTGAAACCA
ATGTGATGTTTCTTTAGGAATATGGAAATGGATACACCTAATGATATAACTCGAGGGTATATATACAAAT
GTTGATTCATCCTTTTATATAGGCCCTTGACAATTTGGAAATATCCAAGTTGTTCCTTAACAAATGAAGG
GATAAAGAAAATGTGGTGCTTTCACAGATTGGAAAAAGGAAAGGATGTAATTTTCAAGACAAAGAATGGA
ACTTGTGAAAGTCATCATAGATGAGGTAATCCAGATCAAAAAGGAAAAATGGGATCCAAATTCACTTTAA
TCTGAATTTTAATTCTCCAAAATGTGTATCTGTATGATCAGTTTAGTGTAAGTGTCAAGGGACATGTTCC
AGACTGTCCTCATTTTGGGAAGATTAAATATACTTGTGGATTGCTGAGGGACACAGTCAAAACAGGAATG
TCAAATATGAAGAAACAGGGAAGAAGGCGACAATGGAGGGAATATAGAGAAGTAAAGCAAAGATTGAGAG
ATATTTGAGGCATTGAATGGAAACCTAATGGGATAGAAATACAAAATATTATTTTAATTTTATACTGAGG
TAACTAAAGATTTATAGCTATAAGGACAGAAGATAAAACATTGACTGGGTTTATCTATGTGAAATTTCAA
TACTAAGTAATGAAAATTATGGATTTCAACTGTCAGTAAACCTGAAACAATACAGATAATGAATCTTATC
CTTAATATTGTCCTTAAGGAGACAGAAGTGAATATCTCTACTGTAAACATAAATATCTTGTATTATTAAC
TATATATGTAAAATATTCTAATTTGTAAAATAATTTGTAAATAATCTAATGTGTAAAATAATTCATTTGT
TTATATTTTGAATGTCATTGCCCAAACTGGTATTTTTCTTGAATCCCCAAAGCCTTTCTGATCCTCTTCA
TTTCTCATATGGTGCTCCCCCATCTCCTTGCCCACTTCCACTTTAGCCGTCCAACATCCCCCTTCTCTGG
GGTATGACGTCTCCACAGGACCAATTTTCTCCCTTCCCAGATATGGCATATGAGGCTGTTGTCTTCTCCA
TATGCTCTACGATCTATGTAGCAGAAGCCATTGACTGACCCAAGTATTTTCTGGTTGGTAGTAAATTTCC
TGAGCCTCTCAAAGGTAAACTTAATGATCCTGTTGTTCTTCATATTAGGCTCCAATCCCCTTTAGATCCT
TCAGTCATTCCCCTAACTCTTCTTTTCTGGCTGTCAGGTTCTGTTCAATGGTTAGCTGTATCTACATATG
TCACGGTCAGGTGATGGCAGAGCCCCTCAGAGGACAGACATATTAGGGTCTTATCTGCAAGCATATCTTG
AAATCAGGAATAGGGGCAGGATTTAGAGTCTGTGGATGAAATGTATCTTATGGTGGAGTGGTCTCTGAAG
GGCCTTTCCTTCAGTCTTTGCTCTGTTTTCTTATTTGCATTTTTTAGGCCTTGAATATTTATAGGATAAA
TATTTTGAACTCTGTGGGCAGCACCGTTCCTTTATTGGTGGGCATGCCTAGGTACAGGAGGCAGTCTCTA
GTGTCTCTGTCACTTTGCTGCTTGGTATTCCAACTACCTTCATCCCAGTAGTTTTATGGGAACCTCTTGC
ATCCCTGGCACCTGGGACTTTCCTGTGGATACCCAAGTTCGCCACCCATCACTGATGCTTATTGTCATTT
ATTCTACTTTTCCTCTGGAATTCTCTCTTGTCTCATTTCATTGCTGCAACTCGCCCCACTTTGTCCATCA
TTCTCTACCTCCTAATAAGTCCCTCCATCCTTCTGCCTTCCGTGATTATTTTGTTATCCTTTCTAAGTTG
GTTGAAAGCATCCAAATTTGGCCTTCTAACATGTTACTCTTCATGTGATAAATGCTCTGTATAGTGGGCA
TTCTGAGATTTGGGGCTAACATCTACTTGTCACTGAGTTCATCCCATGTTATGTTCTTTTTGATATCTGT
TACTTCACTAATTTCCAGCTCCATCCCTTTGCCTACAATGTTCTTGGTGTCCTCATTTTTAATACCTGAG
TCATGTTCCTTTGTTTAAATATAGCACAATTTCTCTATTTATTCCTCAGTGGAGTTGCGGTATATCATGC
TTGTTTCCATCATTTGACTATTGTAAGTAGGGCTGCTGTGAACCTGTTCAACCACCTGCCCCTGTTGTAT
GTGGATCAAGTTTGTTTATATGTGTTGAAGTTAGTGCTAAAGCTGGGTCTTGAGGTAAAGCTATTTGCAA
TTTTCTCTGAACGTCCAAATTGATATCCAAAGTGGCTGGATAGCTACTAATCCCAACAGCAGTGGAGGAG
TGTTCCACTATCTCTACATCCTAGCCTACTTTGCTACTGCATCAGTTTTTTCTCTTAGTCATTGAGATTG
GTGTAATGTAGAATCTCTGGTTAAATTTGATTTGCATTTTTCTGATAACTATGAATGTTGAACATTTCTT
GATGTGTTTCTCAGCTATTGAGATACCTCAGTTGAGAATGCTTGGTTTGACTCTCTAACCAATTTTAAAA
GTTTGGATATTTGGTCGTTTGGGACAATAAGGAAGGGGATATCAATGGGGAAGGGACAACCAGTATAAAA
GGTGAGGGGAAGAAGTTAGGTGTGATGGAAGGGAAAGATAAAAACAATTGAAATGCAAATAAATACCCAA
ATTAATAAAAATGGAAAAGAGTAATCTTCCACTTCTAAAATCTTACTGTTAAATAAATATAGCTTTTGAG
ATTTAAAAACAATATTTCCTATGGAAATTAAAATTGTATATGCATATGGAAGGTAAGTGCTCAGCACTAT
GTGTGCTGGTTATCTGGAGCCTGAGAATTATATTTGTCTCCTATATCTACCTTTTAGTATATTTTTAGGA
GTGTTTTTTAAAATTATTTCTACAAAATATCTGAGCCTGACAATTCTATGTTGAATTTGTCCAATTGTTA
TTACAATGATAAAGAAAAGTTACTTAATCTTTTCACAAAAATTGTCACATATGTTACAACACTGACTCAA
TATGAATTAGGGTGGATATTATAAGATATTATTAACTTATTGTTTTCATATAAAAGCAAATTATGTTATT
TATTGGCTCTTTTTATTTGTTTTATTGTATGAAGTATCAAAATCTACATTTGCATCCCATTATCATTTAC
TTGAAAAATTAATTTCATTGATTGTAATATGGCCCAGATGCAGTGGAAAATGGGAGAAATATGATGACTG
CTGAAAAGTGTACAGTCTCCACTTTGTGAAGCTAGGCATATATCAAAATCAGAAAGGTAGAGTGACTGAA
AGTCATATGTAAAAACGAAATAATTGGTGGGAGGGAGAGCTAAATCCTCAGAGAGCCTCGTGACCACAGG
TAAGACCAAACTTTCTGCTGCAAGAAAGCTGCCTGGTGAACTCAAGAAACAGGCCCACAGGAACAGCTGA
AGACCTGTAGAGAGGAAAACTACACGCCCGAAAGCAGAACACTCTGTCCCCATAACTGACAGAAAGAGAG
GAAAACAGGTCTACAGCACTCCTGACACACAGGCTTATAGGACAGTCTAGCCACTGTCAGAAATAGCAGA
ACAAAGTAACACTAGAGATAATCTGATGGCGAGAGGCAAGCACAGGAACCCAAGCAACAGAAACCAAGAC
TACATGGCATGGTCGGAGTCCAATTCTCCACCAAAACATACATGTAATATCCAAACACACCAGAAAAGCA
AGATTTAGTTTCAAAATCATATTTGATCATGATGCTGGAGGACTTCAAGAAAGACATGAAGAACTCCCTT
AGGGAAACACAGGAAAACAAAAATAAACAAGTAGAAGCCTACAGAGAGGAATCGCAAAAATCCCTGAAAG
AATCACAAAAATCCCTGAAAGAATTCCAGGAAAACACAATCAAACAGTTGAAGGAATTAAAAATGGAAAT
AGAAGCAATCAAGAAAGAACACATGGAAACAACTCTGGATATAGAAAACCAAAAGAAGAGACAAGGAGCT
GTAGATACAAGCTTCACCAACAGAATACAAGAGATGGTAGAGAGAATCTCAGGAGCAGAAGATCCCATAG
AAATCATTGACTCAACTGTCAAAGATAATGTAAAGCAGAAAAAGCTACTGGTCCAAAACATACAAGAAAT
CCAGGACTCAATAGAAGATCAAACATAATGATAATAGGTATAGAAGAGAGTGAAGACTCCCAGCTCAAAG
GACCAGTAAATATCTTCAACAAAATCATAGAAGAAAACTTCCCTAACCTAAAGAAAGAGATACCCATAGG
CATACAAGAAGCCTACAGAACTCCGAATAGATTGGACCAGAAAAGAAACACCTCCCATCACATAATAGTC
AAAACACCAAACGCACAAAGTAAAGAAAGAATATTAAAAGCAGTAAGGGAAAAAGGTCAAGTAACATATA
AAGGCAGACCTATCAGAATCACACCAGACTTCTCGCCAGAAACTATGAAGGCCAGAAGTTCCTAGACTGA
TGTCATACAGACCCTAAGAGAACACAAATGCCAGCCCAGGTTACTGTATCCAGCAAAACTCTCAATTAAC
ATTGATGGAGAAACCAAGATATTCCATGACAAAACTAAATTTACACAATATCTTTCCACATATCCAGCAC
TACAAAGGATAGTAAATAGTAAAGCCCAACATAAAGAGGCAAGCTATACCCTAGAAGAAGCAAGAAACTA
ATCGTCTTGGCAACAAAACAAAGAGAATGAAAGCACACAAACATAACCTCACATCCAAATATTAATATAA
CGGGTAGCAATAATCACTATTCCTTAATATCTGTCAATATCAATGGCCTCAACTCCCCAATAAAAAGACA
TAGATTAACAAAATGGATACGCAACGAGGACCCTGCATTCTGCTGTCTACAGGAAACACACCTCAGAGAC
AAAGACAGACACTACCTCAGAGTGAAAGGCTGGAAAACAACTTTCCAAGCAAATGGTCAGATGAAGCAAG
CTGGAGTAGCCATTCTAATATCAAATAAAATCAATTTCCAACTAAAAGTCATCAAAAAAGGTAAGGAAGG
ACACTTCATATTGATCAAAGTAAAAATCCACCAAGATGAACTCTCAATCCTAAATATCTATGCCCCAAAT
ACAAGGGCACCTACATACGTAAAAGAAACCTTACTAAAGCTTAAAGCACACATTGCACCTCACACAATAA
TAGTGGGAGATTTCAACACACCACCCTCATCAATGTACAGAGCATGGAAACAGAAATTAAAGAGTGATGT
CGACAGACTAAGAGAAGTCATGATCCAAATGGACTTAATGGATATTTATAGAACATTCTATCCTAAAGCA
AAAGGATATACCTTCTTCTCAGGTCCTCATGGTACTTTCTCCAAAATTGACCATAAAATTGGTCAAAAAA
CGGGCCTCAACAGGTACAGAAAGATAGAAATAATCCCATGCGTGCTATCAGACCACCACGGCCTAAAACT
GGTCTTCAATAACAATCAAGGAAGAATGCCCACATATACTTGGAAATTGAACAATGCTCTACTCAATGAT
AACCTGGTCAAGAAAGAAATAAAGAAAGAAATTAAAAACTTTTTAGAATTTAATGAAAATGAAGGTACAA
CATACCCAAACTTATGGGACACAATGAAAGCTGTGCTAAGAGGAAAACTCATAGCTCTGAGTGCCTGCAG
AAAGAAACAAGAAAGAGCATATGTCAGCAGCTTGACAGCACATCTAAAAGCTCTAGAACAAAAAGAAGCA
AATACACCCAGGAGGAGTAGAAGGCAGGAAATAATCAAACTCAGAGCGGAAATCAACCAAGTAGAAACAA
AAACGACCATAGAAAGAATCAACAGAACCAAACGTTGGTTCTTTGAGAAAATCAACAAGACAGATAAACC
CTTAGCCAGACTAACGAGAGGACACAGAGAGTGCATCCAAATTAACAAAATCAGAAATGCAAAGGGAGAC
ATAACAACAGATTCAGAGGAAATTCAAAAAATCATCAGATCTTACTATAAAAACCTATATTCAACAAAAC
TTGAAAATCTTCAGGAAATGGACAATTTCATAGACAGATACCAGGTACCGAAGTTATATCAGGAACAGAT
AAACCAGTTAAACAACCCCATAACTCCTAAGGAAATAGAAGCAGTCATTAAAGGTCTCCCAACCAAAAAG
TGCCCAGGTCCAGACGGGTTTTGTGCAGAATTCTATCAAACCTTCATAGAAGACCTCATACCAATATTAT
CCAAACTATTCCACAAACTTGAAACAGATGGAGCACTACCGAATTCCTTCTACGAAGCCACAATTACTCT
TATACCTAAACCACACAAAGACACAACAAAGAAGGAGAACTTCAGACCAATTTCCCTTATGAATATCGAC
GCAAAATACTCAATAAAATTCTGGCAAACTGAATTCAAGAGCACATCAAAACAATCATCCACCATCCCAG
GCATGCAGGGATGGTTTAATATACGGAAAACCATCAATGTGATCCATTATATAAACAAACTGAAAGAACA
AAACCACATGATCATTTCATTAGACGCTGAGAAAGCATTTGACAAAATACAACACCCCTTCATGATAAAA
GCCTGGAAAGAATAGGAATTCAAGGCCCATACTTGAACATAGTAAAAGCCATATACAGCAAAACAGTTGC
TAACATTAAACTAAATAGAGAGAAACTTGAAGCAATCCCACTAAAATCAGGGACTAGACAAGGCTGCCCA
CTCTCTCCCTACTTATTCAATATAGTCTTGAAGTTCTAGCCAGAGCAATCAGACAACAAAAGGAGGTCAA
GGGGATACAGATCGGAAAAGAAGAAGTCAAAATATCACTATTTGCAGATGATATCATAGTATATTTAAGT
GATCCCAAAAGTTCCACCAGAGAACTACTAAAGCTGATAGACAACTTCAGCAAAGTGGCTGGGTATAAAA
TTAACTCAAATAAATCAATTGCCTTCCTCTATACAAAAGAGAAACAAGCCGAGAAAGAAATTAGGGAAAC
GATACCCTTCATAAGAGACCCAAATAATATAAAGTAGCTTGGTGTGACTTTAACCAAGCAAGTAAAAGAT
CTGTACAATAAGAACTTCAAGACACTGAAGAAGGAAATTGAAGAAGACCTCAGAAGATGGAAAGATCTCC
CATGCTCATGGATTGGCAGGATTAATATAGTAAAAATGGCCATTTTACCAAAAGCAATCTACAGATTCAA
TGCAATCCCCACCAAAATACCAATCCAATTCTTCAAAGAGTTAGACAAAACAATTTGCAAATTCATCTGG
AATAACAAAAAACCCAGGATAGCTAAAGCTATCCTCAACAATTAAAGGACTTCAGGGGGAATCACTATCC
CTGAACTCAAGCACTATTACAGAGCAATAGTGATAAAAACTGCATGGTATTGGTACAGAGACAGACAGAT
AGAACAATGGAATAGAATTGAAGACCCAGAAATGAACCCACATACCTATGGTCACTTGATTTTTGACAAA
GGAGCCAAAACCATCCAATGGAAAAAAGATAGCATTTTCTGCAAATGGTGCTGGTTCAACTGGAGGTCAA
CATGTAGAAAAATGCAGATCGATCCATGCTTATCACCCTGTACAAAGCTTAAGTCCAAGTGGATCAAGGA
CCTCCACATCAAACCAGACACACTCAAACTAATAGAAGAAAAACTAGGGAAGCATCTGGAACACATGGGC
ACTGGAAAAAATTTCCTGAACAAAACACCAATGGCTTATGCTCTAAGATCAAGAATCGACAAATGGGATC
TCATAAAACTGCAAAGCTTCCGTAAGGCAAAGGACACTGTGGTTAGGAGAAAACGGCAACCAACAGATTG
GGGAAAGATCTTTACCAATCCTACAACAGATAGAGGCCTTATATCCAAAATATACAAAGAACTCAAGAAG
TTAGACTGCAGGGAAACAAATAACCCTATTGAAAAATGGGGCTTAGAGCTAAACAAAGAATTCACAGCTG
AGGAATGCCGAATGGCTGAGAAACATCTAAAGAAATGTTCAACTTTAGTCATAAGGGAAATGCAAATCAA
AACAACCGTGAGATTTCACCTCACACCAGTGAGAATGGCTAAGGTCAAAAACTCAGGGGACAGCAGATGC
TGGCGAGGAATCGGAGAAAGAGGAACACTCCTCCATTGTTGGTGGGGTTGTAAACTGGTAAAACCATTCT
GGAAATCAGTCTGGAGGATCCTCAGAAAATTGGACATTGAACTGCCTGAGGATCCAGCTATACCTCTCTT
GGGCATATACCCAAAAGATGCCCCAACATATAAAAAAGACATGTGCTCCACTATGTTCATTGCAGCCTTA
TTTATAATAGCCAGGAGCTGGAAAGAACCCAGATGCCCTTCAACAGAGGAATGGATACAGGAAATGTGGT
ACATCTACACAATGGAATATTACTCAGCTATCAAAAACAACGACTTTATGAAATTTTAGGCAAATGGTTG
GAACTGGAAAACATCATCCTGAGTGAGCTAACCCAATCACAGAAAAACATACATGGTATGCACTCATTGA
TAAGTGGCTATTACCCCAAATGCTTGAATTACCCTATATGCCTAGAATAAATGAAACTCAAAACGGATGA
TCAAAACGTGAATGTTTCACTCCATATATAAAAGGGGAACAAGAATACACTTGGCAGGGAAGAGAGAGGC
AAAGATTAAAACAGAGACTGAAGGAACACCCATTCAGAGCCTGCCCCACATGTGGCCCATACATATACAG
CCACCCAATTAGACAAGATGGATGAAGCAAAGAAGTGCAGACCGACAGGAGCCGGATGTCGATCGCTCCT
GAGAGACGCAGCCAGAATACAGCAAATACAGAGGCGAATATCAGAAGAATACCACTGAACTGAGAATAGA
ACCCCCGTTGAAGGAATCAGAGAAAGAACTGGAAGAGCTTGAAGGGGCTCGAGACCCCATATGTACAACA
ATGCCAAGCAACCAGAGCTGCCAGGCACTAAGCCACTAACTAAAGACTATACATGGACTGACCCTGGACT
CTGACCTCATATGTAGCAATGAATATCCTAGTAAGAGCACCAGTGGAAGGGGAAGCCCTGGGTCCTGCTA
AGACTGAACCCCCAGTGAACTAGACTGGTGCGGGGAGGGCGGCAATGGGGGGAGGGTTGGGAGGGGAACA
CCCATAAGAAAGGGGTGGGGGGAGGGGGATGTTTGCCCGGATACCAGGAAAGGGAATAACACTCGAAATG
TATATAAGAAATACTCAAATTAATAAAAAAAAAAGAAATAAAGCATGAACTGGGGCTGCTTCAAAAAAAA
AAAAACGAAATAATTACAAATGGTGTATATGATAATGGTGACAATGATAAGCAAGCTTCATGTTTAAGAT
TTTTAGTATTTAAAGGGGAAAGTTACTTTAGATTGCCTTTATTTGAGGTCTTTCTGAGGAGATTATTAGT
TCTTAGTAACAATTGCCCACAAATAGGATACTCTGCTATATTTATTTTTTTAAATTAATAATATTTGGTG
TAGGCAAATACTGGAAGAAGTTTCGTCCACTATACTCTTGTCTGTTTAGAGATTGGATATGCCAAAGATG
AAAAGGTTATCTTCGGTTCCTTATTGGATTTTATTTAATTGAATGAATGTTTTAAAAAAGAAATATTAAA
GAATATAACCATAACTGAACAGATTTATGTCACAGATTATTGTTGTGTTCTCAGTATAGAGTTATTTCAT
TAAAGAGTCATGCAATATTGTTAGTTTATCTGAGCCATTCATCACATTAAATCATCTAATAACCTTCAGC
ATGTTCAAGTTAGCAACATGCATACTGTAACCGGTACCAAATTACAACTTTATTTTCTTTTCTGCTCTAT
TACACTTTGATGCCATTTTTTCTAGTATTTACCATGGATTTATAAATAAACCTGCTTATGTAATCCACTC
AGAGTCACTTGTAAATATTCTTCAACAACTTTCACTCAATGTGAAAGTTCAGGTCCTTTACACTTTTTTG
TTTTCAATTGCATGAAGCATTTCCCTGTATGAAGTCTTCTTCTACAAGTCTGCTTTCTCTTCCAGAAGTG
CTCCTCCTATGATTCCTGTCATATAAACAACTTTCAGTTTTAAGTCTGATTAGAACTACCACATTGTAAC
AACTTTGTTTTTCTTGTCTAAAGTTTCACTGGAACAAACTGTTGGTACATAATTTAGTAGAGGAAAAATA
GATCATTTTGGGGTTGGGGATTTAGCTCATTGGTAGAGCGCTTGCCTATTAAGCGCAAGGTCCTGGGTTC
GGTCCTCAGCTCTCAAAAAAAAAAAAAAAGAAAGATCATTGTATTATCTCATATAACAAGAACTTATAAA
ATGGTTGATGGTGAAAATAGTGCTGAAAATAGAGAAGGGGATAGTGATCACATATTTGACAGAGAAGTAA
TAGTTACCTCTATGAGAGCAATGTTAGTAAAGACAAAAAGTGATTCATCATGAATAATTTTCATGACATC
ATATGACGATTTATTAGAGACTTAAATATAGTGATAGGATTTGAGGTAGAATTCAGAGAAGGGTGGAAAA
TGATGGAAGATTTGAACATGGATAAAAAGTATGATGTTATGCATTTAAGGATCAAAGACAAGATGATGGG
ATAATTTGACATATGTAAAGGAGGTTAATTATTTCATGTCCGTTATCTACCTGGGTGGAAATGTCAAATA
GACATTTTATTTTAAAGATTATGTCTGATAAATATCCCTTTAGGTATTAAAATATGGACAAAATTCACAT
TTAAAATTTTGATCCATATTAGAAGATATTTTTATATTTCAATACTAATTATTTCATAATTGATGATCCT
TAGTTTGTGATATTTGTCTATTTATCATCTGTATCCTTTCATCATAGTAACTATGCATGTATACATGTAT
GTATGTATGTATGTATGTATGTACATATGTATGTATGTATCTGTCTATCTCTATCTATACCTATATATAT
ATATATATATATATATATATCACTCTGATCTATTATATATAGCAGTCCTTTGATATATTTTCTACCTCAC
ATAAATCTAGTAGTGTCCTGAAACTATATCATATCCTTGAAAAGATAATTAGATATGTCTCATGCTAAAA
CATATACAGCCACATAACTAATGTAAATATTTGTGATTTTGTGAAGATGTAAAATTTGATAGTATAAAAA
TAAATTACCTATATTGAATCTATTTTCTGAACTGTAAGTTTAAAATGAACCAAAATTTATAAATGAGCTT
TTAAAATTCTTGAGTACTAATGTATATATGAGAAAAGTTTCATAAAATTAGATAATAGTGTGCATTTGTT
TGTTACATATATATACAAATATACACATACAAATATATATATATATATATACATACACACACATATATAT
ATACACACACACACATATATATATACATATATATATATGGCCACATACATATATATACACATATACATAT
ACACATATTTATACATATATACAACATATAAACATATGTCCTTACACCTACACATATAGACATATATACA
CATACATACATGCATACCTACATACATACATGCTTTTACAAAGCAAAATCCTTGCTTTAAAAGAATTTGC
CTAGGCATGATGTCTATGGTTTAGCCAAATAGAGAAAAATGATGTTATGACTAAACGGCTCTGTCTGAGT
ACTCATTTCTGCTTGTTTAACACGATGATGGTTCTACCAATCTGACTTCTATGTACTTGGGGATTGTTAT
GATGTCCTTTGCTTCTCTAACTCACACGTACACTTTCTCGAAAAATAAGTTATGACTTATCCCTAAAACT
AGATGGCATGTCCCTTTAGCCAAACATTATAGGAAAATTAACAGAGGAGCTTCATATCTTTCAAACTTTA
TTTTATAAACTTGCTTCAAATCATAGTTTTGATAATTATCATCTTGACCAAAGGCACCATTAAACTTACA
CATTGAAAACACCTTGTTATCACCTTTTTTCAACTAATTGTATTTTATTTCATACTAGAGTAAGAATAAG
TGAAAAAACATGTCTCAACATTTACTTTCCTTTGTCTGTGATCCCTTGAGGTGATTATTCAATTATTTAT
TATTATTATTATTATTATTATTATTATTATTATTATTATTATTGCTGTTGTTGTCATCGTCGTCATCATC
ATCAACCTTATTTTATTATTATTATTATTATTATTATTATTATTATTATTATTATTATTATTATTCCATT
ATATTATTGTCTGCGCTGTTACCAGTTTGAAATGTTCACAGATGAAAGGAAGATTTTGGTTCATGTGGGT
CCCATTGGACGGCCATGTTTTAGTTCTTCAATCTGAAAGATTTATTTACATGTTCCCAAGAGCAAATACA
TGCAAGTACAGAAAGTTCCTTGGTCTTCTACATGAGAGTGAAACCCTCACGTAGTCCTCTGATCTATTTG
AGAAACAGAATTTAGATGACCAATCCAAGTTTGGTAACCAAAGACCCAAGTTAGGGAGAAATAAGACAGT
TTTTCACAATGTTTCAGGCTTTGGGGATTTGTAGACATAACATAACCATCTTTTCATTCATAGCAGGAAT
AATCAAAATTATTAAATAATTCTAGGCAGAAAATTTTAACAACATATGTATGCTGGCTAATTTAAATTCC
TGTATTTCATCTCAGGAACATTATATATTATCTTTCAGGTTCTTCTCTAAATTCTTTGAAGACGTGAAAA
CCGATATGTGTTTATCTGTACACATTCATAAAGCATGGCCGTTGCTCTAGTGATGGACAGACGACATGAC
TGTTAAGAGACAGACTAACTTTCTTGCCAAAGGAATAAATCTTCATGTTCATGGAGGCAATTTTAGTATT
AGGTGCAGACATTTAAAATTCCCTGTGAATGCATGCTACAGGTAGTCTTTCCTATATGAGGTAATATCCT
AGGATGTGGGTTTGTTCTTTGCATTTTGTTTCAAGATCTATAAGAAAGTTTAAATTGTGTATACTATTTG
GAGATGTTGTCTTTTATATTTTCTATCAATGTAATCTGGGTTGTAGACTCTTAGGCATTTTCCAATCCAT
CTCTCACAGCAGGGGCTGCAAATGAGATGAGTCTTCATCAGGAATAAAGGAAAGAAGACAGGTAAGGTAA
TAGAGAACACCCTGATGTATTTATCCCCTGTGAATCTGAGATTACTGCTGTCATCAAACTGTATAGATAA
ACTTTAACTTTACAACAAAGTACACTCACATGAGTTTAAACCTTTGTACTTTTCATTGTGTAAATATTTT
TAATAAAGAGAGCTTTCAAAGTAATAAAGCTGTGTGATGTGTGTAACTCATTTAATAGATTCCCTTGTAT
AACTTATTAGAATATATAAATGGTTTTCCTTCATGTTGAATGTAATGAAGAAAGTGTCTCTTCTATAAAA
TTAAACATGTGCATATCTTGCCTAAACATCCACAACAATTAAGGGTGGTGGTTGTCGCTGACCATTCTAC
ATTTCCTCGGTCAATGATGGAAGCACTGACCCGCCCCAGAGGCAATTGATAAAAGACCTGGACCACTGAT
ATTGGAAATGCAAATGGCGTTTCCCTCTGAGTGGTGGGAAGCTACATGAGGATTTTCATGCACTTCTTAG
ATTAAGAGAGATATGAGTGCAATAACTGAGCGACACTCTGCATGAAGTCCTCATTGAGTTCATGACTTAC
CGAGGTCCAATGAGGCTGTGCTGAAGAGTGGGCCATACCCCAGGAGTTCTAAAGCTCTGTGCCATTCATC
CTTCACAGGCCTTGGGCATACTCCATGTCAGAATCAAATTTGAACCATGCTTTTACCCTGGATAGAATTT
CAATTACTATACTGAATAGGGAGAGTAGGCAGCCTTACATTTTCCTTGACATTAATGGAATTGCTTTATA
TTTCTTTCCATTTTGGTTGATGTTGGCTACCGACTTGCTGTCCTTTGCTTCTATTATGTTACTGCATAGG
ACTGGTATCCTTGATAGCTCTCATGCTTTTAACATGAAGGATGGTTGGAATATTTTTGCAAGCTTTTTCA
GGATCTAATGAGATTATCATGTGATTTTTTTTATTTGTTTCATTATAAAGTGGGTTATATTGATGGATTT
TCAGAAATTGAAACATCTCTGCCTCCCACTAGAAATTAATAATTACACAGCATAACCTACAGAAGGGATC
TCATATTCACATGCATACTCTAACAGCTCCCCCAAAAAACAAAAACAAAAACATGCAAACCAAAAAACCA
TGGACCGTACAGAACAGATCTAATACCCACATACACACTCAAACATCCCAATCGAAAAAACAAAAACCAG
AAAACAAGCAAGCAAAAAAAACCCTGCTCCCGCAACATCAAAATTGCATGAACTAAATATCACTTCTCAT
TAATACCTTTAAGCAGTAATGGCCTCTACTCAACAGTAAAAAGACACAGGCTAACACAATGGATTTAAAA
ACAGGATCCATCCTTCTGTTGCACTCAAGAAACACAATCTAGCAAACGAGATAGACACAACTTCAGACTA
AGGGGTTGAAAAAGGTTTTCTAAGCAAATGGACACAAGATGGATGATGTAGCCATTCTTACATCCAGCAA
ATCAGACTTTCAACCAAAAGTAATGAAAAGCAATGGGGAAGGACACGTCAAATGCATCAGAAAAATACAC
CAAAATGGCATCTCGATTCCAGATGTCTATATTCCAAAGACAAAAGCAGAAACATTGGTGAGAGAAATAT
TGCTTAAGCTTAAATATCACATAGAACCTCACATATTAATAGTGGAGAACATCAATCTCCCTCTCTCCCA
AAGGGCAGGTCATTGAGACAGAAACTAAAAAAAAAAAAAATAAGTGATATAACTAATATAGGGTTCATTT
AAATTGACCTCATGGATATCTACAGAATAGTTCACACGAACAAAAAACTACACCCTCTCTTTTCAGTACC
TCATGGAACCTCATCCTAAACTGACCATGTTCTCCCACTCGAAACAAGCCACAACAGATACAGAAAGACT
GCGCTAACAATTGGATCTTCTCAGATCATCATGGATTAAAACAGAACTTCAAAAATAAGAAAAAGTGTAT
AAGCTCATTGAAATTCAATAGCTCGCAACTGAAGAACCACCAGTTCAGACAAGACATGAGAAAGAAAAAG
AAAAGCATTCCTTGAATTAAATGAAAATGAAGGCACAGCTTCTCCAAACTTAAGGGACATAAGGAAAGCA
GTGCTAAGAGGAACATGCATATGCAGCACACTTTCATTAAGAAACCGGAGACCCTCCACACTAGCAACTT
CCTAGCACACCATAAATCTCTATAATAAAAAGAAGCAAATACATATTAAACAAGGAGACAGCAAGAAATG
ATCAGACTCGGGTGAAAGTGATCCATCAGAAACAAAGAGAATACAAAGATAAAAAAAAAAAAGAAGAGCT
GGTTCCTTGGGAAAATCAAACAGACAGAAAAATAATATAATAGGTGGAGAGATAGCATCCAAATAACAAA
ATCAGAAATGAACAGGGAGCCGTATCAATGGACACTGATGAAAGTCACAGAATCGTTAGGTCTCACTTCA
AAAACCTGCAGTCTCAAAAATTAGAAGCTCTGAATGAAGTGCATGATTGTGTATACTGATTTCACTGACC
ACAGGTAAATTCAGATTAGGTAAACTATGTAAATAGCTCTACAACCCCTAAAGAGACCCAAATATTAAGT
TTCCCCACTGAAAGTGCCCGAGGTCCAGATTGTTTGAGTGTGGAATCCTACCTTATTTTCAAAGAATTCT
CAGTCAAATCCAAAAAACACAAACAGGAGGAAAATCGCCAAAATGATTCTATTAAACCACTGTCACCCTG
ACACCTAAATCACAAACGACTCAACAAAGAAAGAATTTCAGACTAATTTCCCTTACGAACATTGTTGGAA
AAAATACTGGGTAAAATAATATCCAAGGGCATATCAAAACCACCATTCAGTGCCATCATGTAGACTTCCT
CCTCAGGCTGCAGGAGTGGATCAATCTATGAAAACCCATCAAAGTGATCCACCATATAAGCAAACTGAAC
TGAAAAAAAATATTCTGCCCTCAGCATTTCCCATTAACGTAAGAGCTCCACTTGGAGTTAACATTGTGGA
AGTTGCATACCACGCAATGTATATATATATATGTGTGTGTGTGTGTGTGTGTGTGTGTGTGTTTGTGTGT
GTGTGTGTGTATACATATATAAAATATTATTAAAATAATTTAATATATTAAATTGCTGTATACTAACAGA
ATAACATAATTAATAATAATATACTATTTTAACATATTAAATTGTTATATATCAATATCATGATACCATA
CCATGAATATTAATATACTATATTAATATATTTATTTATATTATTAAAATAAATAATAAATATAGATATA
TTATATTAATACATTAAATAATTTTATATTAATATCATGATAATTTATAATTAAAATTAATATATTATGT
TAGTATATTAAATTATTATATAGTAATAATACTTACTATTCTTCTCTTACCCTCTTCTGCCCCTCTACCT
AACCTCACCCTCAACCCTCCAGTATCAAATTTCACCTCTGGCTCCCTGTCATAGGCTCTAGCATTTACTG
AACAGTTAAAATGGACAGAAAGTTCATATGCGATCTCCTGAATACACTACAGGAACTTAGGCTCTCCTGT
GTTGAATCCAGGAAGACTGCTATCTGTCTTCCTTCTTGTCTGATAAATTTTCTCTACTTATATATTCAAG
GATACTTTTGTTTTTGGATTCTTGCAGTTTTGGCAAGCTGTTAGTTGATAACTGGAGAATATTTAATATT
TGAAGGTCATTTTTGAAGCTATTTCCTGATATCTGCACTATCAATTTTGTAGATTTTCAAATGCGTGGCC
AAATGAACAACTATTTAGGGACTAAACATGCCTTATAACTACTGTTGTTTTCTCTTATTGAAAGAAGAAT
TCGGAAAGGGACGGTGTTTGGGGTAAGGGCCTCTGTGGGGGAAAACAGGAAGGAGGACAGCATTTGAGAC
ATAAATAAATTAATAAAATAAATAAATACAAAAATAAAGCAGAATTCAAACTCTCCAGGAAAATCAGATT
TAATTGATAGGAAACAGTATGGTTTTATATTGTAACCTAATTACTAAAATGTATATACTCTAATCAATCT
AATTCTCAAAAATCAGAAAATTGAAAAAAAAAAGTTACAAGTAACACAGTAGGTTGACCAAATAATAACA
ACAATCTTTTTAGAACTGTAGACTTTCTATGCCCGTATCCAATCCAGAAATCCAGTTGACAATTAGTTAT
TGCATATCTTACATCATTCTATTCTGTGATAATTCATTACTATTTTTATCTTCTATTACCACACCTTTGA
AGATAAATAATTACTCTGCTAGAATGTCTCTGAATTTGGATTTCCCAGTGGTTTTTCTCTTTTAGGTTGA
GATTATATGTACTTGACAAAGATACCAAAATGTGTTTCTTGCTTTGCTTATCGCAGTTAAGTATTAGGAG
GATGCCTGTCATCTTAACAACACCGAATTATGAAGCACTGAAATTATTTTAAATTATATTCCTTTTGTAG
TTATATATTTTAATGTATTTTTCTTTTGCATATCCCTTTAAAGTATTAGAAGTTATAGAAGAATTACTTA
ATGCCTATGGAAAGACTGTGTGTCTCTGCAAAACTTTAGGCTTTGTTTTCAGCATCTCGGTCATGTTTTT
TTTTACCAATATTTTGACCTTAGTGGGCCTTACTGCATGTAAGTAGACTCACAACAATGAGTCCAAGGAG
AATATAATTATTGTCTTTCTGTTTGGGTGACTCATGCCTAAAACAATACTGTGGTTTTACTGTCATGGTA
ATTTTTTTTTAATGTCTTCCATATTTTCAGGACACTTAAATGGAATTTAATTTTTGTTTCATAATAGTCA
TAAAGACTCAAGATTCTAATTTTTTGTTATTTTATTTTCTTCTTGCATAGCAACCTGAATCTAACGATCT
GACACTAGCTGACTTTTATATGTGTATTCTGTCACTTGTAAATCCTTTTCCATTCCTGTATAATATGTGC
ATGCATGCTTATGTGTGTGTGTTTGTGTGTGCTTGTACGTGTGTGTGTGCATGTGTATGTGTGCATGTGT
GTATGCATGTGTGTTTGTACGTGTGTTTGTACGTGTGTGTGTGTGTGTGTGTGTGTGTGTGTGTTTATCT
GAAACTATGATATTGATGTTGAGAATCACCTGCTTGAAATTCTTTTCCACCGCACTATTAGAAATCAAAA
AGTGGAGGAAAGACTACTCCAGTTCCAAAATCATAGGCCCTTGGTGCTCAGAACTTAACTATGAACTGAA
TAATGGTACACAAAGCAGAGGCTAACAATTCACTCTACTGAGAACTACTTAGCAGTTCCTGTCCAATGCA
ATGAATTTACATGTACTGAGGAATATGGAATTGTAGCATAACGAGCTGAGATCATTTACAAACAATTTCT
GGAAGATCTCCAAATAGCTAAGAATGGATACAGAGAACTTTCAAGGCCCCTGAGACATTAGCATGTGGTC
TAAAGTCTGCCCAGATGAAAACGTGTAAGAACTGGACTAATCTACTTAAGCAATTTAGTAGCAAGCATAC
TTTACAATTGTTTACAATTAAGCATGGTGGTGAATAAAGTGAACACTCTAAAACAAAGTTGTTTCTTAAA
GTTTGTTTCAAGACAGCAAGAAAGAGCACAGTGGTTTTGTTTTCTTTCTTTCACAGATTTTGCACCTTTT
TGAAAGAGCGCTTTGGGATCCTTAATTACCTATTCATTATCAGAACTTTCTTCAGATCCAGAGTTGTTCT
CAGTGCTTCCTTGACTTCTTGGTTCCTTAAGTTATAGATGGTGGGGTTCAGCATGGATGTCACTGTGGTA
TGGAAGATGACCAAGAATTTATCAAGTCCTTGTGGGTGGTTAGATTTGGGCCTCAAGTGATTCTGTCCCA
ACCCTACAAGGCAACCTATTCCCCATGAAACTATTGCCAAATGGGCACATACCTCACGACTCATTTGGGT
TGCAAAGTGAAGTATGACCAAAGGCCATGGCTGCCAATAGGCAGCACTCAGTTATAGCAAAAAGTGTGAA
GAAAAATATCTGTGTGGCACATCCCTCCTGAGAGATTCCTCAGATCTCACTTACAAGGCTCTCAATATCT
TGGGTATGACAAAGCCTATGTAACCAATTTCCAGGATACATAAGTTTGCCAGAAAGAAGTACATGGGGCT
GTGTAGAGATGGACTTGTGCAGATAGCAAAGACTATGAGAGCAGAATTAGGGTGAACAGGAGGAAGCATT
CTCCAAGAACCTCAAAGTTCTTGGTAATTGCAAAACATTTGACAGACAAGCCCTTTTCCTGCCACAAAGA
GGAATTGACACAATTGACAATCATCTCCTGGAAGACAGAGCAGTAAGCAATTAGAAAGATTCTTGCAGAT
GAGATATAATAATTTTTAATACTTTTAGACACTCAGTAACTTCAGAGTCAAAGTCTTTCTCTGTAGTCAC
AAAAATCAAAGCTTAGAAGTGATTTATTCTCACAGATTTTCATATCTAATACTTTCTTTCTTAACACAAG
GGAATTTTCCAAAGTGTGCTAAGCATTGAGCCAAGTGTCCATATATTTACAAACATACTGCAAACTTGTA
GTCTTGGCACTAATGAAGCTCAAGCAGAAGGTTTAACATGGGTCTCAGTTCAGTTTCACATGCTGTATAT
AAAATCATTCAAATTAAGGAAAAAAACCTTGACTGTATCTCAATTGTTTACCCATTCTTATCATTAAATA
GTCATCAATGTTATTCAGAAAAACAGATCAACCCACTAATTTCTATGCATTCGTGTTGCCACAGGTATAG
TCTCTCCAACCAACCGTGTGTGTGTTTTGGGCCCCGATTATTCTCTGATTGCTATTATGAATATTCAAAC
CCACACAATTAAGGTATCATTTGCTCAAAACTCATTATTTTTGAAGATAAAGTAAAATCAAATAATCATT
TGATAAAGAAATGATTACTGGTTTTAATACATAGAATTAAATCCAAGGCACATCTCGCTGTCTGCACAGT
AACAAGGTCATCAGAGAAGCTTTTTAAGATGTGTAAAGTGAGTCATGAAAATGAAGAAGGATCAACAAAA
CAACACCATACCCCTTCATGCCACAACCTTCAATATGACAGCTGGTATTTGTAACTTAATAGTTCCGGTC
TCTTTATAGAATATGTTTTCTTAGCAGGAGTATCACTGTGAAGGCATTAAATGTCTGTTTTCTTAATATT
GTTCATGATATTCTATCAATCAGACTATTGATTTAAATAAAGGAAACAAGAATAAAAGGTGTAGGGTCTT
GATATGTTTTCCAGGCTAACCTGAAATTCCTAATTTCTCTCCCACAGTCACTTGAATATGAGTATTCTAA
GAGCAAGACATGGTGCCTGGCTTGATACAAATTCCTTCCTATACTTTCATCTCAACATCTTAGAATTCCA
CCAAACTACCTGTATTTCTATACACATAGTATCTATGCAGTTCATTCCTCTTTGCTCATTTTTACATATG
GCACCAGCTGTGTGCTTGCTTGGTTACTTTCATGGAAAAATGTTCAGTTCCAGCACAGCCTTGATTGTTT
TCAAATATCATCCTGCTCTTCTGTCTATAGTTACACTCTGTTTTTCACAATGTAACTGCTAAAGTAGCTG
TTAGAGCTGTGGTGGTGACTACTTTTCATCATGTTCACATTGTAGCCTTATATGGAGACTGAGTATGGAC
TGCAAAGTTCTTATCAAAATGTTTACCATCCTTCGCAATCTCTTAGCTCTTCTGTAATGAAAACCTCCAG
TGTTTAGCTTAGTTTGGTTCCTTGGGGATTCTGCCTGTCCCTTCCCATTATATCTTATGAAGATATAATG
TCCCTCTCATGTCCCTCAAATATTGGAATGTGGCAAACTCATTTTTCTCCCAGTCTGATAACTTTTCACT
TCAAATGAGATGTCCTTTGTTGTCTTGTGTAGTGAATATGTCTTTGCTGAAGTTTGGGTTTTCTTGCCAA
AAGATACACCACTTTTTCCTGACAAGAGTAGAGTAGGAGATATCACCAGCCTCTTAGGCTTTTTCCCTAT
TACCTGATATAATGAAATGTCAGAGGTATGTGAGTAGATCAGCAAATGGATGATCCAGAGATCCAATGTG
GGTTTCAGTGTTTTCAAATTATAAAAAAATAAAAATGGTATAATATGTTCATAAATAACATATAAGACAC
ATATCAACATACACACACACAGACACACACACACACTGACAAACACACACTTTTATGCTACATACACATT
TGTGCCTATATATTTATGCAGAAACAGAGACACAGAAAAACACAATAGTGAAAGAGCACATAGAGATTGT
ACATGAATTAAAATGTTAGTATAAACAACAATGAATGATAACAGTATTTGTTTACATCCTCCTTCACTAT
TTGGTCACTTATAAACACTTCTAAGAAAAAAAATGTATTCCCCCAGTCCGGGTAATATGCTAATTAGGGA
GGAGCACCATGCTATTAAGATAACTCATGCTCCGCCAATCCCTGAAGGACAATTTGCATAGCCTCAGCCT
GCTGTCTATATAAGGCGAGCGCTTGAGGTCCCCCTGTCCCTGTTCAAGAGATCTGTACAGTAAACGCTTT
GCTGCAAAAGGATACTGGTGTCCACGTGCGTTCTTGCTGGTGAGACGATAGTGCGGGACTTCAGACCAAG
AGGGTTAATCCCCACATGAGGAGGGTGGTGAAATTGAACACAATTTTGGCAACGTAACACCACATCACGA
GCTGCAGCTCTAGAGATTTTAAATTTTTGTTGAAGAGTAAAGGCATGTACATGAAACTTTTGATGAAATT
CTCTAGTGAGATCAACCAGAGCTGCATGAAAAATAAACTCTCTACGTGTACTAGCATCCACCAGAGCGTT
ATTATTGGTCATGGGACCAGGCAAATTAGTATGGGGTTCAATATGTTGTATAAAACATTTATTTTTTCTG
GCCCAAATCAATTTTTGTAATTCTAAAAGAATTTGACATACAGTACTACTCAACCGAATTGGCCCTGCAA
TTTCAAGTGAGCGCACCGCTTTAACAACATAAGCAGAGGCAGATTAAATTAAAAGAATCATGAAATCTTT
TGAAAACGTCTAATGCAATTTTACATTCTGTAATTTGGGGGGTACCTAGACTGTATTGAATTAATACTGG
TTCTTGAGAATCAACCTTATAGGCAACTACACCTGTTTTGGAGCCATCTGTAAAAATATCTAACGCTTCA
GACAAAGGCTCTGAGCAGTGATCTCAGGAAAGATCACTGGATGTTCAGTAAAAAATTATAGCAAAGGATC
CTTAGGATAATGATTGTCAAACTTTCCATCAAAACTACAGCATAACATGGCCCAATCATCTATCAAGGCA
CACAATGTTTCATCTGTGCAGTTGCATATGGTATAATAATTTTCTTGGGTAAAATACCAAAATGCTGAAT
GCAAGATTTAACGCCTAACACAGGAAGCTGTGCAACAGCACAAGTGTAATATTCAAGGGTCTTATAAGGA
GAAATATGGGGATAAATCCATAGAAGTGGACCTTGTTGCCATAATACTCCTGTAGGCTGATAAAAAGTTC
TCAGTATACACAAAAACAGATCTTCCTTTTCCTTGTATCTTCTTATCATTGCCTTTTCTAACCTTTCTTC
TACTTTCCTCAAGGATAATCGTGCTCCCTTGGTTAAAACATGGTGTGAAGTAAGCTGAGAATCCCCTTCA
GGATTTCATAAAATGGTTGTAAATCTGCATTGGGCATTTTAATATAGGGTCGAATCCAATTTATTCTTCC
TAGTAATTTTTGAGAATCATTTAATGTTTTTAAATAATATTTTGTAATTAATTTTTTTGAGGGGAAATAC
TATCAGGAGTGATCTTAGTTCCTAAATATTCTCCCACTTGGCCCATTTTAACCTTTTTAGGTGCTATGAA
CAATTGATTGTTTTAAAGCATTTTAATCACTTTCACATAGGCCACTTCTAGGGTGCCACAATCTTCATAT
CTCTCCATCTCACAATGAGAAACCTCTTCCTCAAGATCAGCCTCATCATCCCAAAATCCAGTCTCCAAAA
CACCGAGTCTATCCTTCATGCTAAATGGTTTGACTGCCAATTCCTACATATGAACACATGATGTTGTGGT
CTCCAATACCGCAACAAAGAAACATTGCCTTAAAATATTTTGGAAGCCTGGTTTCTAGGATAAGATTTCC
AAAAAAAAAAAAAAATATCATCCCAATTTAGACATGTTTCCCTAGATTGGCTCTTGCCACATGTTGTCTA
GAATGACTCCTTAAACTCCTTAAACTCCTTAAATTTACCAGTTTTATGTCAACTTTCTGTTACCAATGTT
ACATTTTTTTAACAATATCCAATAACTTAAAAGCCAATAGTCCATAACCAGGGCATATAGAGAATATTTA
TACATTTAAAACCAATAAGAAACAAAAATGAAGTGGCTACACATACCTTTAATATTTAAATCAATCATCA
TTTTTACTTTTTCTAACTGTAGTTTTAAGAGAACACCTTGACACCAGTTGAGTCCAATAATCACAGTCAA
AGATTTTTCTAAGAGAAACAGCCATCAGTTCCATTACCTTAGAAGCTGTGAAGCTCGTGGTGTCTTTAGG
ATCGGCTAGTATAAACATTTAGCCAGTCCCCAGGGACCTTGCCCAGCTGACTTAGGCTTCTAGCTACAGA
TGCAGGCTCCAAAAGCCAATTGAAACTTTTTGTTTATTGGTTCCTTTCTTGAGAGGAGTTAAAGCTACTT
CCATGGTGAATCAACCAACATTTAAAATTTAGCCTTTTCTTTTAAACATGAAACACAAAACATTCAAGCA
ACAAGAAACAAAACCCAGACATAAATTGACATACATGACAGCTTGGTGCACCAAGGACAGACAATAGACA
CAGAGGAAAATAACTAGATGGTGTTCCAAAAAAGGACCCGGACATCCTACCTAAAGAACCCAGAACCAAA
AATAAGCACTTCTCCAATAGGAGCCAGCAAGGAGGAAAGACATCTCCCACCTCCTTCTGTTCCCAGGAGA
GCTCCAAAAAGTTTAAGCTCATTTCCTTCTTTTGCCAAAGTATCTGTGGAGAGTTTGGAAGGACTGTTTT
TCTCAACCCCATTTTCTCTCTTGTCTAGGGTGTAGACTGTTTCCAGTCAGGGTCCAAAGACTAAAAGCAT
CTATGAGAATCGAGTTTGCTTCTCTAGATTTTAACATAACTCTAAAAAAACACATATACAAAAACAGTTT
ACTATTATTACCTTGTCCCCTTTTGACCACTACCACTACCCCAAATCTTTGTCTTTGCACATGTTTCAAT
TTCTGCGATCCTTCTGAATTCTGCTTACTGTGGCCTTTAAAATCTGTATCCACCATCTGAGTTCCCATCC
GAGGGGACAATATGAATCTGGTGGTGGAACTGAGGTCGAGTCCTGTGCTTCCTTTTGTTGCTCTGCGGGG
CGGCCCTAGACCAGATGGTTCCACCTTTAGTTTCACTTTCTCTAAGCTGTCGACGATGCTTTCTAGATTG
TTTGATATTTCTAAGGTCAAGGCTTTTAAAGAAGAATTTGTTATTTGTTTCCTGGTCCTGATTATCCTCT
TTTTTAACTCTGCCTTCTCTCTGTGCCTTTTATCTCCTTTTCTTTTCCTTTTTTCTTTTGAGACCTTTTT
TCCCACGACATACTTTCTTGTTGCTCTGCAAGGTCCCTCTGACATGTTTTAATGGCTCTATTGGCTTCCT
TCCATCGTTTATCCTCTAAGCAGGAAAGGACCATCCACCAAAGAGACTATGATCCAGGCTTAAGCTTGCC
CTCTGTGGCTTCTGTATCCAGATCTTTTCCCAATATATCCCATGGTCGCAAGGTAAGAGATCCTGATACA
ATAAACCATGGAGCACACGATCGCATTCATCAAGAATGCTCCACAGGATTTTTCTTTCAACTTTGAGCTT
ACGCCAATTAAGGAGCTCTTGGAGAGCTGTCAGGAGTGGGCTGGAATGTGAGATTCCCATACTCAATGAA
CATATTTACGAGCGGTTTTACGAGCAGGGTGAGCTGGCATGTTTGTTTACACACGCCTTCGTAGCCTGGC
TCTTGCTGCTATTCTCAGCAAATGCACTCCAGTCCAGGACAGTGGCAATTCAAAATAAAGCAAATCCACA
ACACAAAGAAGAAAAGAAACAAAATTACAAGCCCTACCCACAAAGGATCAGTTGGAAACACAACGCTGCA
GACTAGAGACCTTTTAGCCTCTAACCCAAGGCTTTCATCACCTCTGTTTACCTCCAGAAAACTTTATTAT
CCCTTCCTGGGAATTTTCTAATGTCGCTGTCCTGGATTTAAAGAGTTCTGAAATCCTAGAGGATGACCTC
GGGGCACTGCGTGGGCCAACACTTGTCGGGGCCACCTGCGCTGGCAAGGAAGATGCAAAACAGTCAGATT
CTTCTCAACAGCCTTTACTGCAGGACAACGTCATTGTTGACATGGGGACCACCAGAGGCAAAGTCGCTTG
CATTATATACGCAACAGTATGCTAATAATCTTTCAGGGATAGGCGGAGCACGAATTACCCCACTATCATC
CCACTATCATCCCAGCTACTTGTCCTCCAGAGATTGGCCCAGCATGAACCACCCCATTAGCATAGTATCG
CCCCAGCCAGATTGAAGCCAGGTGCACAGTACTGTTGTTCACCACAGGATGGCGCTGGACCACCTCATTA
TCATACAGCTGCCCTAACAAGGGAACAAGCTTGCCAATGTGTGATAACTTGCTTACCTACAGAAGGGGCT
GGATGTCAGCACCATCTTTTTTTACCATGCCGCTCCCTACAAGTAATTCTCTTGTGGAACTTTTGAGATC
ACTAAGTATACTATCATATTAACTACAAACAGTGCTTTTTTGACTTCTTCCTTTCCAATCTTTATCCCTT
TGACATCCTTCAGTGTCTGTTTGCTCTGGTTTAGATGTCTAGAACTTTATTGAATAAGTTGTGAGAGAGT
GGTCAGCCTTGTCTAGTCCCTGATTTCAGTGAGATTGCTTTAACTTTCTCTCCACTTAGTTTAATGTTAG
CTATGAATGTGCTGGATATGTTTAGGTATGGGCCTTAAATTCCTGTACTTTCCAGGACTTTTATCATGAA
GGGATGTTGAATTTTGCCAAAATCTTTCACAGCATCTAATGAAAGGATCATGTGGTTTTTATCTTTGATT
TTGTTATATAGTGAATTACATTGTTGGTTTTCTGTATAATAAAGCATCCCTGCAAGCCTGGGATGAATCC
TACTTAATCATAGTAGATAATTGTTTAATGTGTTGTAGAATTAGGTTTGCAAGAATTTCACTGAGTATTT
TTGTGTCGATATTGATAAGAGAAATTGGTCTGAAGTTCTCTTTTCGTGTTGGGTCTTTCTGTGTTTTAGT
TATAAGAGTAATTGGGGCTTCATGAAAGCAATTTCATAGTACTCCTTCTGTTTAACATTTATGGAATAGT
TTGGACAGTATTGGTATGAAATTTTCAATGAATTTTGGATGGATTTCTGCACTAAACCCATGTGATCCTG
GACTCTTTTTGGTTGGGAGAGTTTTGATGATTGCTTTTATTCCTTTCGGAGTTATGGGTTGTTTAAATGG
TTTATATTTTCCTGATTTAGCTTTGGTACCTTGTATTTATCTAGAAAATTGTCCTTTTTCTCCAGATTTT
CAAGTTTTGTTGAACATAAGCTTTTGAAGTACAATGATTTTTTTTTTAATTTCCTCTGATTCTGCTGTTA
TGTCTCCCTTTTTAATATATGATTTTGTTAATTTGGACATACTCTCTGTATCCTCCTGTTAGTCTGGCTA
TGGGTTAATGTGTCCTGTTGATTTTTTCAGAGAACCAGATATTGTTTTTGTTGATTCTTTGCATAGTCCC
TTTTTTCTACTTGGTTGATTTTAGCCCTGAGTTTGAATATTTCCTGCCTTCTACTACTCCTGCATGTATT
TGCTTCTTTCTGTTCTAGAGGTTTTAGGTGTGCTGTCAAGCTGCTGATGTATGCTCTTTCCTGTTTCTTT
CTGCAGGCACTCAGAGCTATGAGATTTCATCTTAGCACAGCTTTCATTGTTTACCAAGAGTTTAGGTATA
TTGTACCTTCATTTTCATTGAATTCTATGAAGTCTTTACTTTCCTCCATTAATGTTTCCTTGACCAAGTT
ATCATTGAGTAGAGCATTGTTCAACTTCCATGTATATGTGGGCATTCATTCCTAATTGTTATTGAAGAAC
AGCCTCGTCCCATGGTAGTCTGGTAGAGTGGTTGGGATTATTTCTATCTTTCTGTATCCTTTGACACATG
CTTTTTGACTGATTATATGATCAATGTTGGAGAAACTGCCATGAGGTGGTGAGAAGAAGGAACTTTCTTA
TGTTTTAGGATAGAATGTTCTCTAAATATCTGTTAAGTCCATTTGGTATATACCTTCTGTTAGTCTGTCT
ATGTCTGTTTATTTTTTGTTTCTGTGATCTGTGTAGTGATGAGAATGGGGTGTTGAAATCTCCTATTATT
TTATTTGAGGTGCCATATGTTCTTTGAGCTTTAGTAAGGTTTCTAATATGTATGTAGGTGCCCCTGTATT
TGGGGCATAGATATTTATGATTTCAAATTCACCTTGTAGGACTTTTCCTTTGATGAATATGAAGTGTCTT
TCCATATGCTTTTTGATGACTTTTGGTTGATAGTCAATTTTACATGATATTAGAATCGCTACTCCAGCTT
GCTTCTTCAGATCATTTGCTTGGAAAGTTTTTTTCCAGCCATTTACTCTGAGGTAGTGTCTGTCTTTGTC
TCTGAAGTGTGTTTCCTGTAGTGCAAACGCTGGGTCCTCATTACATATCCAGTGTTTCAATCTCTGTATT
TTTATTGGGGAATTGAGTTCATTGATGTTGTGAGATATTAAGGAATAGTGATGGTCAGTTTCTCTTATTT
TCATAATTGGAGGTTAATGTTTGTGTGCTTCTCTTTGTTTTGTTCTGAAAAGATTAATTTCTTGCTTTAT
CTATGGTTTTACTTGCCTCCTTCTGTTGGGGTTTGCCAGTTAGTGTCCCTTGCAGGACTGGATATGTAGA
AAGATATTGTGTCAATTTGGTTTTGTCATGGAATACCTTGGTTTCTCCGTCTATGTTAATTGAGAGTTTT
GCTGGATACAGTAGCCTGGGCTGGCGTTTGTGTTCTCTTAGTGTCTGTATGACATATGTCCAGGATCTTC
TGGCTTTCATAGTCTCTGGTGAGAATTATGGTGTAATTCTTATAGGTTTGCCATTATATGTTATTTAACC
TATTCCCTTACTGCTTTTAATATTTTTATTTGTTTTGTGCAATTGTTGTTTTGACTATTATGAGATGTGA
GGATTTCCTTTTCTGGTCCAATCTATTTGGAGTTCTGTAGGCTTTGTGTATGTTTATGGTCAACCCTTTC
TTTAGATTAGGGAAGTTTTATTCTATAATTTTGTTGAAGATATTACTGTCCCTTCATGTTGCCAGTCTTC
TCTCTCTTCTCTACCTGTTAAGCTTAGGTTTGATCTTCTCATTGTGTCCTGGATATCCTTTATGTTTTGG
GCCATCAGATTTTCTATTTTATATTACTTTGACAGATGTGTCAATGTTTTCCATGGAATCTTCTCCTCAT
TAGATTATGTCTTCTAGCCCTTTTATCATGACAGTGATTCTCACATCTATGAATCCTGGTCTCTTCCTTT
GTTTTCCATCTCCAGGGTTGATTTCCTTTGTGCTTTCTTTATTGTTTCTATTTCCATTTTAACTCCTGGA
TGGTTTTGTTCATTTCCTTCTCCTGCTTTCTTGTTTTTCCAGTAGTTCGTTAAGGTAGTTTTGTGTTCCC
TCTTACTGGGATACTACTTGTTTGCTTCTGTATTTTCTGTTGTCTTGTATTTTCTCCATAGACTTATTAT
GACCTTCTTAACATCCTCCATCGTCATGACAAAATGTGAACGTAAATCTAGATCTTGCTTTTTTGGTGTG
TTTGGATATCCAGTGTTTGCTCTGGTGGTTAATTTGGACACTGATGAGCCCACGTTGTTTTGATTTCTGT
TTTTTGCATTCCTGTGCTTGCCTCTAGCCATGAGGTTGTCTCTGGAGATAGCTTGTCTTGCTCTTTCTTA
CAGTGGCTTGACCATCCTGTAACCTCATGTGTCAGGACTTCTGGAGACCAGTTTTCCTGTTTTTTTTTTT
TCTTTCTCAGTTATGGGAACAGAGTATTCTGCTCTCATGCATGCAGTTGCTGCTCTTCACTGGCTTTCAG
CTGTCCCTGTGGGCTGGAACCAGAAGGAACTTCCCATAATTATCCTAGGTCCTTCTGTGGAGGGAGGGTA
CACAGAAGGCACAAGGTGTTTTCCTCTTGAGTCAGGAATCTGGGCAGAGAGCACTCTCCTCTGGGTTCCC
AGGAGCATCTGCTCCTCTGAAGGTCTAGTTCCGCCATCCTCAGGATTATTGTGCAGGGAGCTGTTTGACC
AGTTCTGTTCAGATCCAGGCACAGTCTGGGCCAGAGGTATGGGTAATGGTGGGCAGAAGTGGAAGTCTCT
GTGTCTTTTAGGCTCAGTATTGCCCACTCTCTTACAGCATCCAGGAGCAGGGAGCTCTGGGCTGGGTTCA
GCGAGGTTCAGGAGCCAGCTAGAAACTGCAAGTGTCTGGTCCCAGAAGAGTTCTGCCTTTGGGTGTCCTG
AGTCCACCAGTCAGGTCATGTAGAACAGAAAAGTTGGATTCACACCTGTTTTCAGGCCTGAAGTTGCTCT
TCGTGCTGACTTTCAGCTCTTTATGACAGCCTCAACCAGAAATGTCCAGTCCCTACTGCTACTATGTCCC
AATGCACAGGAGGCACAGATAGACCTAGATGTTTTTTTCTGGAGTCAGGAATGTGAGCAGATTTCTCAGG
GGTTTCCACCCCTCTGATGTTCTAATTCTTCCCCACCCCACACGAGATTTGGGTGTAGGATGCTGTTTGG
ACTAGTTCAGATCCAGGTGCAGTTTGGACTCCAGGGCCCCTGGAGCTTGACTGCTCCTATATTCATGTGT
CCAGAGGCACTATGCAGTTCCATCTTGGGCTATGTTTGTGGGCACAGGTGGGCAGAAGTGGCAGCCTCTC
CTTCCCTGAGGTCCTTGTATTGCCCACTCTTCTGGGTGTTCAGCTCTCTGTCCCACAGAGTTTTCAAAGG
AGTTTCAAATGTTCATTCCCTATCCTACAGGTCTCCAGTCTTTCCAATTCTCCTCCAAATGTGTTGGAGA
AGACCCCTCTGGTCAAGGGGAGGTACAACAGGCCCCATCAGACAAAGAGGGCTGCAAAAGTTCTTCTCTT
AAAGATAATCTCAATGAATTCTCATATTCCAAAAATGAACTAAGTCCTGCCCCGTCTCCACATGAGAGTA
TAATAACATCGACAGTGGCCAAAGCAGGGCAGAGAGCTATGTCCACAAAGAAAGACAGTCAAAGATATCC
TCCATCTCCACCAAAGTGCCGTATGCAATCTGCTTCAGGTAAAATGAGTTTGAAACCTGATTCTACTGAT
AAATGGGATTAAAGAACTTCCCTTTTAAACCAAGAGGACCTTCAAAGTCCTCCACTATAAAAAAATAGTT
GTAAATCATAACTTATGGTCCAAGGGTGACACAATACAATCACAAATCCCCAAGTGAACCTTGTAACACA
CATACAAGCCCAAGCAGAGACAAAATTTTCTGCATGTACACCATTAGTTCAAGGAGCATTGCCAGTTTCA
GAAGGGGCTCTTGAGAGTTCTACACCCATGCAAGATGTGGTAAAAAATGCTTAGTCCACCCAAGGATATT
TTGTGCATTCTGCACATAAAAATATGATCTAGCACACTCACCATCTCCCCCGTACCTCCAATGTCACTTG
ACAACAGAGAATTATTCAAATATCCCCTACCACTGAAAAGGACCCTCCTGACTTGTCATCAGGCCCAAAA
CAGCCATGTTAATAACAACACACAGTCAATGAGCCATGCAGAATCCATATTTATACAATGTGCAGAGAAG
TTAAAACATTCCCTACTTCCACAGGGGAATCTAGGTCATTCTGTCCTGAAAGGAGAGGCTCCAAAATTTT
CCACATATACATCAGAGATGCTAGAATTACCCAAAATTTAGCAGGATTCTCTGAGTAGTACTCTATCTCA
TAAAGAGACTGTGGGACAAGAAACATCTACAAAAGGTATTCTACCCACAGCAACACCTTTAGAAACAGCT
TCTGGATGTGACAAATGTACAAAGGATGTTCTAGGACATATTCCATCTGTAGAGAAGATTATGGATCCAA
CCATATGTGAATGAGGAGTAGGGGAACATGATATGAAAACACCAGTGTCTGTAGCATTCTCGACATCTGA
GGAAACAGATTCCTTGGATTCCATTGTGCAAAATAATGCATATGACCTCCGCAAACTTCAAAGGAGGATA
TAGGAACTCCTTATCTCCTCAAGATCAGGCATCTTCCCCAACTACAGAAGATGCTTCATACTCTTCCAAG
TGTGCTCAAATGGATGCCAGTCCTTCTTTACACCCACAAGCGGACCCAGAACATCTGCCAAATATGTCAA
TGGCTCTGGATTTTATCTTATCTTCTGAAGGGGCCTTAGAACCCCTTTGCCTATCAAGAAGGCTAGGGAA
CCTGACACTTGTATACGAAAGTCTGTTTCCACTTCTTCATTAGAAGAAAATTTTCATGGAACTTCCACAA
TTACACAGCAATATCTAGAAACATCCTTATCTGCTCATGAGGCTCTCAGACCTCTCACATATGTCCATGA
TGCTCTAGGAGAGGGCACATCTTTAGAGGTAGCTCTAATACCTTCCCCCAATTCTGATGTCACAACTCTC
AGCTCCTGATTCCCATATGTTTAAGGCTCAGATAAAGGCTATCTCTTCAGCAAACCCACTCAACCCCTAA
CCAGGACTCACTGAGCTTTCCAATGGAACAAGTATTTCTTACTTTTTTATACAAATACAGAAGGCCAGCT
TCCTTCTCCCCATCTCTATTCTCTTCACACTCTTTCTTCTCTCTCTCAAATGGCTGTTTACTCTGATTAG
AGGACAATTAGTAAACTCAAGGTACTGAAGGTATGTCTGAAAAGCAGTTGTTGTCAGACAACACTAGTAA
TATTACAAAAGAAGCTAGGGATCTCTAGAATACAAGAATTTTTCAGGCAGGGCCTAATAATGATGTCACT
GAGAACTGACATGGCCTACCTGCTCAACAGCTTTCCTTACATTGACCAATTTCAAGGATGCCCTTAACAG
TAGAGTCTCTTCTGACACAGTGTAAACCTTTATGTACTACATCTCTCTAAAGTTAAGTACGTCTATTTGT
TTCATTCGCGGTTACATGTTCTGAATGTAGAAAGTTAGTCAGGGTCCTGACATGCGTAGAAAATATCTAG
GAACATGGAGTGGAAAAGAATCTTCTCTATAATAATTTTATTCCCAGATACATTCCTGTGCCATACATTT
AAATTTCCTAAGTTTTCTCTGTTTCTGAAAGGTAACTATTTTGCCCGCAGACCTTCAGTTGAATGAATAT
TGTATTAATTTTTTCTGCATTCCTTGAGAGGGGACATAATATGTATTCCTGAATGTATACTCAAAAATTT
TGTTTTCCAATTCAATTTTTTACAGTGATTTTGGCAACAAAGGGGGCACAGTTATAAAGTGAATATAAAA
GTGTAAAGATTGTGTACTTTCTTCAAATGATAAACTTACAAATACTTATTTTATAAAAAATTACAAGACA
TCATTAATGTAAAGGACAGCATGGACTATAGAATGTGTTTCTGTAGTACCATTAGATATCAGTTCTCTAA
TACATACCTTCCTGTGTTCCCAGGAAGAGATTTTAGGGTTTTGGATGTTTTACCATTCTACTTTCTTCAG
GCCAAACATTAGATTAAGGAGGATGTACAGTATGAGAAATGGCTTGGTGTCCAGTGAAACCACAGCTTCA
TTAGTTTCATAAGAACAGGAGAGAGTCTATTTGGCACTGTCATTTGTGAATTCTACTTTCTTGACCTTGT
TTCCCAGAATCCATGTTAAAATTCCATCTAACTTCATAGGTGTAAGTTACATATATATGTATGTATATAT
ATATATATATATATATATATACATACATATATATATATGTAGATGTAGATATAGATGATATAGATATAGA
TATAGATATAGATATAGATATAGATATAGATATAGATAGATATAGATGATATAGGTATAGGTATAGGTAT
ATGTATATATATATATAGATATAGATGATAGATAGATAGATAGATATAGATATAGATATAGATTAGATAT
AGATATAGATATAGATTAGATATAGATATAGATATAGATATAGATATAGATATAGATATAGATATAGATA
TAGATATAGATGTACATATAGATATACATATTCCCATACCCATACCCATACCCATACCCATACACATACA
CATACACATACACATACACATACACATACACATACACATACACATACACATACATATACATATACATATC
AGTCACCAAAACTAGATAAGTTTGATGAATCTTAGAATTGCATGATTAGAAGAAACGGATATAGGTCTTT
CCTGAGAGACACAGTAGAGCCTGTCAAATATAGAAGTGTATGGTAGTGGCAAAACAGTGAACTGAAAAGA
AATCTCTTGTTGGTAGATTTTTAGAAAGGATTACAAGAGCTAGAGGAGCTTTCATTCCGATAAGAAAAAC
AATGCCAAAGAACCAGAGTTTTCTAGTACTACACGAATATTCAAAGCTAGTACATGGATAGACCTAGGGC
ACCAACTTCATATGTAGCAGAGAATGGCCTTGTTGGGTAACAACGGAAGGAGATGCCCTTGGTCTAAACT
ATGTTTTATTACCAATTCAAGGGAATGTCAACGGGTAGTAAGGGGCATTATACAAGAAGTTAGGGGGACC
GATTAGGGAACTTATGTGCAGGAAACTGGGAAAGGCAAAAATATTTGAAATGTAAAAATGGAAAAATCAA
ATAAAAAAAGCAAAAAACATTGTAGAAAATTAAAAAAAATAAATAAATTAAAGATAAGAAAACTGCCAGC
TAATCACACATATTGACTGAGAAACCTAAAGGGTTACTAAAAGGCAATGGGAGTCAGAGGAATACTAGTA
ATGGAAAGACTGATATGATGAACTATAAACACATCACTCTCCCAAATACCTCTATCAGACACAAACTGCA
ACTTAGGTATCCAAATAATCGAAAAGTTTATTCTGAGCTTAGGACACCATACTTGTCTTCTCTACTTCCT
TATGACCTTTTCATTCTGAGCAAAAAATATAAAAGTCATGAGCTCTAAGGAAAAGAACAGTGCCCTTCCC
AACAACTGGCATTTGGGATAAAGATACTAATGATATCAACCCTCTGACTTACAGGAACCACTAGAAGCAC
GGAAGTCCAGATGCTGCTATCAGGCCCTGAGCTGCTGATCCCATGTGTGGAGGGCTCAGATCAATTCTAT
CTCTTCAACGTCCCTACTCAACTCCTACCAAGGACTCAGTGAGATTAGCCAGGGTCGACATATTTCTTTG
CTTTTTTTTTTATACCAAGACAGAAGGTCAGCTTCCTTCTCCACATCTCTGAGCTTTTCATATTCTCTGT
TCTCAATACCAAATTGATGTTTCCTCTGAACTAGAGGGCAATGAGTAAAACTTATAGGTACTGAAGGAAT
ATCCAAGAGGCATTTGCAGACACAACAACATTTGTGACATCACAGGAGAAGCCAGGGCTCTCCAGGATAC
AAGAGATTTTTCATGGAGGGCCTAATGATGATGTAACTAGGAACTGCGATGGCCTACCTGCAAAGAGCTT
TCCTTACATTGACAAGTTTTGAGAGTGCCTTTTCAAGGTATGTCTCCTGTGACACAGGGGAAACCTTTAT
GTACTCCATCTCTCTAAAGCTATAGACTTCTCTTTGCTTCAATAGTGGTTGCATGCTCTGAATGGAGAGA
GACAGGGTCCTGGCATTTGTAGAAATGATCGAGGAACTTGCAGTGGAATATATTGTTCTGGATGATATTT
TTATTTCCAAGTCCATTCCTGTAACATACAGTTCAATTTTCTAGGTTTTCTCTATTTGTAAAGGCCAGTA
TTTTCCCTTCAGACCTTTAAGTGAATGAATATTGTATTTCATTTTCTTATTGTACATTCCATGATAGGTA
ACATTATAATTATACCTTAATATGTACTCAAAAATTCTGTTTTCCAATTCCATTCTCTGGTATGATTTTG
GCAAGAAATGGGGCCCACCAATAGAGTGAGCATAACAGTGTAAATACTGTGTACCTACTTCAAGTGATAA
ACTACCAAATCCTTTTTAATACAAATATTACCAGGCATCAATAAAGCAAAGGACCACATTTCAGATCTCT
AGTCACATTTGATATCTATACTACACTATCTACCTTCTTGTGTTCGCATGGCCTGACTCGAAGGTTTTAG
ATGTGTTACCATGATTCTTTATTAAGGCCAAATATAATAAACAGGAGGATGGGCAGTGAGAAGAAAGGCT
TCAGAAACAGTTAATCCTCAACTTCAATAGTTTTATAAGTACAGGAGGGATTATATTTGACATTGTCATT
TGAAAATTCTACATTCTTGACCTAGTTGCACAGAATCCATGTTCACATTCCATGTAACCACCTAACAACA
TAGCTATAGGAGGCAACAAAAGATATATATATATATATATATATATATATATATATATATATATATATAT
ATGACTCCAAAACTAGGTAAGAGTGATGAAGCTAAGAGGTGCATTCTGCCAGGAAACAGATATAGATATA
TCCTGAGAGACACAGCTAGATCATGTCATATAAAGTATTGAATGCTAGTGGCAAACCACTTAACTGAAAT
GGACTGCTTGTTTGTAGATTCTGAGAAAGGGTAACAAGAGCTGAAGGAACTTTCAACCCCATAAGAACAA
CAATCCCAATGAACCAGAGCTTTCTGGTACCAAAATATTCAAAGATTGTTCTTTGACAGACCAATGCATC
CAACTGCATATGTAGCAGAGGATGGCTTTGTTGGGCACCAATGGAAGTAGAAGGCCTTTGTCCTCCCTTG
GTTTGACTCGCAGTTAAAGGAAATGTGAAGGAACTGTAAGGTGGTTTATAGCAGAAGTGGGTATGGCCTG
TTAGGGATCTTATATGAGGAAACCTTTAAAGGAAATAATATTTTCAATGTAAATATAGAGATTTATTTTT
TTAAAAAATACAAATAAAATTTGTAAAAAAATATATTAATAAATGAAAAGAAAACTGCCAACTAAACAGA
GCTGTTGACTCAGAAATCTAATGGGTTCCTGTCAGGGAATGGTAGTCATAGATATAATAGTGGAAAGATT
GAGATGGTGAATTCTCAACTATAAGCACTACTTTCTCCTAGATATCAATGTCAAACACAAACTGCACAAA
GATATCTAAATCATGGATGAGTTTGCTCTGAGCTAGAGACACAATACTTGTCCTTCCTTTCTTCCTTAGT
TCCTTTCTCTTCTTGCCAAAAAGAAGAAAGGCCATGTGCTCTAAGGAAAACAACAGTGCCCTTCCCGTTA
CTTGGATTTTGGAATAAGGAAATGAATGGTATAAGCACTCTGATTTCCAAGAACCATAAGAACAGAGAAG
TCCAATGCTTCTGAGAGGACCCCAGCTCCTGATTCCCATATGTGGAAGGCTCAGATTTATGCTATCTGTT
CAGCAATACCACTCAACCCCAACCAAGGAGTGACTGAGCTTTCCCAAGCACACATATTTCTTCCTTTTTT
TAGACCAAAACAGAAGTGTAGCTTCCTTCTCCCAATTTCTGATCTCTTCGTCCTCTTTGTTCTAACTCCC
AAATTGCTGTTTAATCTGAATTAGATTCCAATTACTAAACCCTAGAGGTACTGAAGGAACACCTGAGAGG
CAGATGCAGACTTGACAACACTTGACTCATCACAGAAGAAGATAAAGCTCTCCAGGTTACAAGAGATTTT
TCAGGCAGGCCCTAGTGATGATGTCACTAAGAACTGCCATGGCCTACCTGCTAAACAGCTTTCCTTACAT
TGACCAGATTTGAGGGTGCCCTTTCCTGGTATGTCTCCTTTGATTCAGTGGAAAGCTTTATGTACTCCAT
CTCTATAAAGCTAGAGACTTTTCTTTGCTTTATTAGTGGTTACATGCTCTGAATGGAAAAAGATATTCAC
GGGCTTGAAATGGGTAGAAAATATCTTGTAACACGGAGTGTAGGAGATTCTTCTAGATTTTAATTTTCTT
CCCAGCTACAATCTGTGAAATACAGTACAATTTTGTAGCATTTCTCCATTTCCCAAAAGCCAGTATTTAT
CCTAGAGACCTTCAAATGAATGAATATTGTATTTCACTTTCTTATTGTACATTCCTTGATATGGCACTTT
ATAACTATTGCTGAATGTGTACTCAAAAATTCTGTTTTCCAATTCCATTTTCTGCAATGATTATGGCACA
AATGTGGCCCAGCTATAGAATGAGTATAACAGTGTAAATATTGTGTATCTACTTGAAATGATAAACTCCC
AAGTCCTTATTTTATCCCAAAATTACCAGACATCAGTAAAGCAAAGGACAACATGGATTATAGAATTCGG
TTCTCTAGTCCCATTTATATCAGTTCTGCATTATCTACCTTACTGTGTTCCCGTGTCCAAACTTAAGGGT
TATGGATGTTTTATCATGATTCATTCTTCAGAAATAATACAATACAGGCAGAAGGACAGGGAGAGGAATG
GCTTGAGGTCCAGGGAACCCTCAATTTCAATATATTAATAAGAACAGGAGGGAGCCTATTTGGCATTGTC
CTTTGTGGATTCAACAATCTTGACATAGTTTCATAGAATACATGTGAAAATTCTACCTAACCACATAGTG
GTAGGAGGCACCCAAAGGATATATATATATATTTTCAAAACTAGATAAAATTGATGAAGCTAAGAAGTGC
ATTTTACCAGGGACCAGATTTAGATATTTCCTGAGAGACACAGCTAGAGCATATTATATACAGTAGTGAA
TGTGTCATTGTAAAAATATGAAAATAATAAAGTAAAATTTTCTTTTACCCTGCTAACTCTGTCACCGATG
TGTCTGAAATTCTCTGCTAGATATCTTGGCAGAAACAGAATCCCACTCCTCTACTACGCAGTGTTTTTGC
CGACACACACTTTCCTATACTCAAATCCTCACATAAAAAACACACAACACAATACGCTTTGATCCAGTTG
ATTAGATATAATTGCTCACTTAATCATACAAAGCTGGGTACCATCCATCCCATAGGAACATTAATGACAA
CCTCTAAACACACAGAGCAGAATATTAAACTCACCTACCATGGCTTCTCACTCTGTCATCTTCCTTTCTC
TCTTTTTTTTTTCCCTCTAGTCTCCTCCTCTTCCTTCAAACATCTCTCCCGCCCATTCTTCCTTCTCCTC
CCATGATAACCCTCCAATCCTGTACCTGTCACTCACATATACTTTACAAATTCACTTGGGACATGGTTCT
GGTGAAGTAACCTGAGTTCTGAGTACAGAATTATGCAGCTGACCTTGCAGCAGTGGAATTAGCATCAAAC
ATAGATAACTTCATGGCAAACCAAAATATGAACCCTAGTGGCAAACCAGTGAGCTGAAAACAGACTACTA
GTTGTTAGATTTTGAGAAAGGATTAGAAGAGATGAAGGTGCTTTCATACCCATAAGAACAAAAATGCCAA
TGAATCAGAGATTTCTGGTAGTAGACCAATATTCAAAGAATGTACATGAAAAGACCTATGGCTCCATTGC
ATATGTTTCAGAGGATGGCCTTATTGGGTAATAATGGAAGGAGAACCCTTGGTTATGCCTTAGGTTTGAC
TTCCAGTTCAACGGAATGTCCAGTGTCTGTAAGGGGGGTTATAGGAGAAGGGTAAGGAGACTGGTAATGG
ATCTTATATTCAGTAAACTGGGAAAGGAAATAATATTTTAAATATATATTTAGAAATTTCCAATTAAAAA
AGCAATAAAAATAGCTAAAAATAAAAACAAAATAAAGAAATAAAAGAAGAGAAAAGTGACCGTAATCATA
CCTATTGACTCAGAAAAGTAAAGTAGTAGTCAGTGGAAATATTAGTGGAAAGACTGATATGATGAAGTCT
CAACTAATAGCACTGCTGCTTCTAGACTGCACTATAGATGTCCAAAACATGGAGGAGTTTACTCTGAGGT
AGGCAAACAATACCTGTCTCTCCTTTTTCCTTAGGACCTTTTTCTTCTTCTCAAAAAGTGTAAGGACAAT
GAGCTCTCATGAACACAACTGTGCCCTTCCCAACACTTGGCTTTTGGAATAAAGAAATTAATGATATAAA
CTCTGATTTCCAGGAACCATAAGAACAGGGAAGTCCAGGTGCTTCTGAGAGACTCCCAGCTCCTGATTCT
CATAGGTGGAAGTCTCACATCAAGGCTATCCCTTTAGCAATCCCACTAAATCCCTAACAAGTACTCACTG
AGCTGTACCAAGGACCATGTGTTTCTTCCTTTTTTTATACCGAGACAGAAGCCCAGCTTCCTTCGTTCTC
CCCATTTCTGATCTCTTCATCCTCTTTGTTCACCCTCCCAAATTGGTGTTTACTCTTAATTAGAGGCCAT
TAGTAAACCCTAGAGTAATATCTGAGAAGTAGTTGCTGTCAGGACAAAACTTGTGACATCATAGAAGAAG
ATAGGGATCTCCAGGTTACAAGAGATTTTTCAGGGAGGGCATAATGATGATGTCTCTGAGAACTGCCATG
GCCTACCTCTAAACAGCTTTCCTTACATTGACCAGTTTCGAGAGTGCCTTTTCCAGGAGTGTCTCCTGTG
ACACAGTGGAAACCTTTATGTACTCTATGTCTCTAAAACTAGAGACTTCTCTTTGCTTCACTAGTGGTTT
CATGCTCTGAATGGAGAAAGTTAGTCAGGCACTTGCCTTGGGTAGAAAAGATCTAGGGACATGGGGTGGA
GGAGTTTATTCTGGATAATAATTCTATTCCCAGGTCCATTCCTGGGACATACACTTCAGTTTCCTAGGTT
TTCTCTGTTTCCCAAAGGCCAGTATTTTCTGTACAGACTTTCACTGATTGAATATTGTATTTCATTTTCA
TATTGTACTTTCCTTATTAGGATATATATATATATATATATATATATATATATATATATATATTTCTGAA
TGTGTACTCAAAAATTCTCTTTGTATATAAGAAATACTCAAGTTAAAAAAAAAAGAAAGGGGATGGAGAC
CGTCACTGTAGTAGGTTTAGAAAATAATTAACACAGGAGTATAGTCTAGCAACCAACAATGACAGGGATA
CCTCAACCAGTTTAGCTATTTGACGTGTTATATGTATAAAGAATCTATTCAAGTCTGCACAGAGAGCCTG
GTTATGGTTTATATAACTGGTTTTATATAACTAAGTTTTCATGAGCTGATTTTATTTTCCAAGCCCCTAC
CCCATGCTAGCTTTGTATTATGATTCGTGAGAGAGGACAAAGAAAAACATGTATTTGACCTTGGCCAAAG
CAGGCTACATTAAGCCTATTTTGAAAGGCTTAGCTTGTTATCTTTATGCTTCCAGATTACAGAATTATTT
GTTGAAATAAAACATATGGATAATAGTTCAAAAATAAAAAAAATTCTCTTTTGCAATTCATTTTGCAATG
AATTAGCAACAAAGCATGTCCTGCTGTAGAGTGAATATAACAGTGTAAATATTGTGTACCTAACTCAAAT
GATAAACTCCTAAATCCTTATTTTACCCAAAATTTATGAGACATCAGTAAAGAAAAGGACATCATGGACT
ATAGAAGGAAGATCTCTATTCCCATTAGATATCAGTTCTTTAACATCTACCCTTCTGTGTTCCCAGGGCC
AGACTTAAGGGTTTCGGAGATTTTACCATGATTCTTTCTTCTGTCCAAACACAAGCCTCAGGAGGATGGG
CAGGAAGAAGAATGGCTTGATGTCCAGAGAAACCTCAACTTCAATAGGTTCATAATAACAGGAGGGAGTC
TGATTGGCATTGGCATTTGATGATTCTACATTTTTGACCTAGTTGCACAGAATCCAACATAAAATTCCAC
CTAACCACATAGGTATAGGATCCATAAAATATATATATATAAATATATATATACATATATATATATATAT
AGATAGATAGATATAGATAGATATAGATATAGATATAGATATAGATATAGATATAGATATAGATATAGAT
ATAGATATAGATATAGATATAGATATAGATATAGATATAGATATAGATATAGATATAGATATAGATATAG
ATTTAGATATAGATATAGATATAGATTTAGATATAGATATAGATATAGATAGATAGATTGATTGATACAT
ACATACATACATACATACATACATACATACATACATATATATTAACGTTTGCCAAAATCTACATAAGATT
GATGGTGCTAAGAAGTGCATGCTCCCAGGAATCGGATAGAGATCTTTCCTGAGAGACCCAGGTAGAGCAC
GCCAACTACAGAAGTAAAGGTACTTAGCAAACCAGTCAAATGCAAATGAACCTCTTGTTAGTAAATTTGG
AGGAAGGATTACCAGGACTGAATGGGCTTTCAAGCTCATAAGAACAACAATGCCATAGCTTTATGGTACT
AACCAATACTCAAAGATTGTATATGGAAGAACTATGTCTCCAACTGCATATGTAGCAGAGAATGACCTTG
TTGGACATAAATGGGAGGAGAAGCATTTAGGTCTACTAAAGCTGGAACTCCCAGTGTAGGGGAATGTCAG
GGGTTGCTGGGAAAGGCAGTGATTGGTGAGGGGGAACACCTATATAGAAGAACAGGTGAGGGGGAAAACC
TATATAGAAGAACTGGTGAGGGAAGGGATAGAAAACTTATGACTGGATAACAGGGAAAGTGAATAATATT
TGAAATGTAAACAAAAATATCCAATTTTTATGCAAGGAAAAATAAAAGATTAAGAATATGAACAGGCAAA
TTGAGGAATCTCAATCCCACTTGAGAGGGAGAAGAAATGAACCACAGGAGGGAAGAGTGAAGGACCTGGG
TGAGAAAGCAGACAGTAAGGGAAAGAGGGGAACATGGTCAGGTAATGGTGGGGAGTAGGACTGTTGTCAA
CAGGCAACCTCAGGAGCTAAAATGCTGGAGGTGGGTGGTGGCTCTAGAATATTCCAGAGACCTGAGAGTT
AAGAGACTATCAGGACTCAGTGAAATGTCCAGGAGTGGGTTGAGGAAACTTGTACAGACTTCCTCCATGA
GGAAGAGAGAGGATCAAAAGAGGGATAAGGTTGCCATCCACAAATCAAAACTCTGACCCATATTAGTTCC
TGTCTGAAAGAAATTCAGGGACCAGAGAAGAGCCTGAGTAAAAGGATTTCCAGTGACCAGCCATATATGG
AAACCAGATTAAGTAGAGGCCCCCAAGGCCTGACACTGTTACTCATGCTTTGTCATGTTCACGAAACGGA
CCTGACATGACTGCCTTCTGAAAGACACAACAAGCAGCTGAAAGAGTCAGATGCAGACAATTACACTCAG
TCAATGTATAGAATCTGCTAAGCCCTGTGTTCAAACTAGGGAAAACCTGGAGGAAGCTGAGGAAGGGAGC
TACCCTGTAGGAGGATCAGCAATGTTAACTAACCTGGACCCCAGTGTTTTTATCAGACACTGAGGCATCA
ATGTGGGATCATGCCCCAGCTAATATGAGGCCTCTCATACTGGAGTGCTGGTTCTGGACACAACAAGAGA
AGATGAAATTAACCGTCAAGAGACTTGAGTCCCCAGGGAGTGGAGAGGTCTGGTAGACTGGGGGTGGAGT
GGGAGACAGCTTCAATCAGATGGGCATGATGGGAGTAGGTATTGGATGTAGAACAGTAAGAGTATGGGCT
GGGAGAGGGATGAAATCTGGATGGTAAAATTCTATTAAATAAAGTTTAAAAAAGGAAAATGTAAACTAAA
ATAAACATTTTTACCCAACTTTTTTTTTCCATTTTGGTCATGATATTTCATAACACCAATAGAAACTCTG
GCTAAGACACGGTATTATGGACAAAAGTGTGCAAATGCTAATTAGAGAAGGAAGACATCTCTGGAGTCAA
GTTGCATGATCTGATTCAAACTTCCTTATTCAGAGGTAGCAACAAACAGGGAATTTCTAAGAGTAAGTTT
ATCATCATGACATAGTGAACACTTTTTACTCCAACCCTTATTGGATCTGTGATATCCAGAAGCAAATCAA
GAGACAGGTAGTATTAAAAAGAAAGAATCTTGTTTAAACATTCATGGAAGAAATGAAATTACTATCTATT
AGATTACCACAAATAGGTTGATGCTTCAGATTGCTGCCTGCTACCCAACACAATCCATATTCACTTTTAT
TCCTTCCAAAGTAATAATAGATTAATTAATGACTCTAAATCTAGAAAGTTTGAATTTAATGTGAACTTAG
CTGCAAAGATATTGGTGTTTGTATGGGAGTATTTTGTTTACTACATTTATTATAAAAAAAAAATTGTGTA
AGAATGTCAATTGGAATTCCTTGGAAACATTCCTATAGCTTGCAGATAATAGTTTTACTTTAATGAGATT
TTACTGTAGCAGTGAATTCCATTTGTTTATATCATGGTTTCTTCTACATCTACTGATGGAAATGACAATA
GTTAGATTAATTCTGAAACACCTGGATAAAATTTCACTTACCAAAGAAAATGATTATTGAAAATTGCAGC
AATTATCTTTCTCACAACTGATGGACTTTCTTCATGTACACTGTTATTGGCTTTTGGAAAAAGAAAGCAA
AATTCATGTTTGAATGTCTCAAGTTAGAAAAGTATTTTAGAAAAAGTCACTTTACTCTTATTAAAGGAGA
TATTTATCTAATGCACAATAAGTTTTAAAAAAAATTTAAAAGGATAGCATTTGGGTTCTTTTTTACCTGT
CCTACAAGCAATAAAATGAAGTTTGGTCGTTTTGCTTCTTAATGAACTAAGGAGTACTAATGTAAGGGTA
TAATTCTGTGAAATAGAAATATTGCATACACAATAGCCATCCCATCAAATTACTCTTGTTAATTTTGATT
TTGCATTCCCTTGCAATTCAGAATAAGCATCTTATATTTTCTGCCATTTATCAATTGAGTATTCTCATTT
TCTCTTATAACATGCTTTTTCATTTTTATCTCAAATTATCTACAAATTTTGAAAAAATCAATGTACTACA
GAGTTTCCTTTAGGCATGTACTTAATATCAAAATATATCCTGTAAACTTTAGCTATTGTTGCAATTCCAT
TCACCATGACACATCAGATTTATCCTAGCTCAACATGTTTTACAAATACACCGGCACACAAATTGTTCTT
GCTATCACAGAGCAGACAAAAATTTGGCAACTTAGAAGGTTGCAATTAAAATCAGCCAATTAGAATTAAT
GTGGTAAGGCAGGTTGAAAATTAGTGCATGCTAGCTGGATGACAATTTTGACAAAACATAACTTCACACA
TGTGAGCTTTAAATTTTAAATAAAATATATTGTATGGAAATATGAACCCATTCAAAATGACCCTCCTTAT
GTCCTTTTAGTATTCTTTTGAATGTATAAGGGCACTTTATATTTTATACTGAGTGTTTTCTCAGAGGCAC
TTTTCTCTTTACATTCTTATTTGCTTTCCGATTAGATCGTGGAGAGCCAGTATTCCATCCCAGACAGCAA
GACTGTAGATGCTGTATTCCCCCACTACACCACAGCAATTTTAACAATTTTTTAAATGAATTCATCTCCT
AATATTACTCTAAGTGTGAAAGTCATACACACAGAGAGTGCTGCTTCATGTAAGGAATTATATTCTTAGG
ATTTCATTCAATCAATTAATAATTCTATATTTCACAGTTTAGAAGGATATTGTATGTGACTTAAAATACA
TGGAAGATACCTGTATCCCAACACTGACACAATACTCTCTATTGCTGTCTTATCCCATAAAAATCTGAGT
GTGGTTTAAGCTATGTTAGAAGATATGCCAATGATTCCTTAACCAATAAGAACAATAAAACCAGCTGTCT
ATTTTTCTTTCCAATGTTTCTGTGTTCATATAAGAAAATGGAAGTATTATTTCAATAACTCTTTTTTAAA
CATGAAAACTATAGTCTCCTTACCCTTGCCTTTCATACATAACAAAGATTCTTGAATGTTTTAACTTAAA
CCAGCATCTAGAAGCTCTCTCATTCCTTTGAGGTAAGCTTCCTGTTCCTTTCTCCCTCACTCTCTTCTTT
TTTAATTGGATATTTTATGTATTTACATTTCAAATGTTATAAACTTTCTTGCTTCTCCTTTCTCCCGTCA
ACCCTCCCCATGCTTCTGTGAGTTTTCTACCAACCCTGGCTGTCCACTCACACCTCAACACTCTGGCATT
CTCTACACTAGGGAAACCAGAATTCATAGGACCAAGGCCTTTTATCCTATTGATGCCGGACAATGCCATC
GTCTTCTATGTATTTGGCTGAAGCCATGGATGGCTCCATGAGTACTCTTTAATTGGTATTTAGTCCCTCA
CTTCCTTCTTTATTCACTGGACAACAGGTTATTATGATTCACTGCTGTCAGTGCTGTCCTTGCAGCTGGA
AATCAATGGTCAGTGAGTCTGAACCTCAGGAAGCTGAATGTTCACACAAATACATGAACATGTAACCAGA
GCTTGGTTCCCACTGAAAAAAAAAGCATGGAAATACTTTCCACATATTGTGCAATGAACACTTACCATGG
GATTCAATGCTGTTTCAAAATATTATTGCCTATATTAATTGGTGACCAGCTCCGTGAGTGAGTGGGTCAT
CATTTATTTTAGATATTTATATAGGGTTGAATATTGAGAGCCTCAGACAAAGTTCTTTCAGCAGATCTTT
AAACACACTCATGGTTCTTTATTTGCTTTTTTTATTTAGTTTGGTATCAAAATATACACAGCACAAAACT
TAGCACTTTACTATTTTTGGTATAGTGTTCAGCATCTCTGCTGTTTCCCTGTCATCCACTCTGAGACCCA
GATCTCTTTGAATTTATGGAGCTGAGATGCCATGCATTTTACAAATAGTAAACATCTTCCTTCTCTCTCC
TCCCAGACCCCTAACCTCCGGCTTCGTATCACTTTTGACAAAAACCTTATATTCATGGAAATATGCAGGA
GCAGAAAATTCCTGTCCTTTTGTTGTTAACTTGGCATCCTCAGGGTCTTTCCATGCAGCATACGTCAAAT
ACCTGAGTGATAACACCCCAAGGAGAGCCAACATCTGATTACTCTTCAAACTAAATCTTTATTTTGTCCA
AATACCAATATTTGCTGCTGACTGTTAAAAGCTTTAACCTCCCTGTAGCTCTACAGGCACCAGAGGTAAA
AGAAAGGATGGGGGAGGCATTGAGGGGGTGAGGGGGTGGTCCTGTTTATAAAGGTTCATTGGAGCAACTC
CCATCTGTTTTGTCTGGAAAGCAGAATTTCAGTTTTCAAGTGGAATAGGCAATTTGTTCCATTAACAAAC
ATTTCATGAATACACTAGTTGTTCAGTTCTGTAGGGTTGTCATAACAAACAGGAAACAGCAGCAGTGGCA
CAACCTAGTAGAACAGTCAGGCTTCTGCCAGTAACCTGGACAGAGAGAAGTTCTATGCTGTGCTTCTCTC
AGGGAATTGAAGATCAGCAGAGACTCAAGATACACAAACATTGTTGCTGCTGCTTTATTTGTTTGACTTA
GTCTGTCCAATCAGATTTCCCTTGGAAATATATAAATGTTTGAATCATTTGCTGCTGCTACAGATATATT
ACAGTAGCTGCATAATCCTGTACATCCTTTTCTCCTCAGAGGGATAGAGACTATTCCAATCATTTACAGT
TATATTCCTTAACGTTGAAATGGGTAACCAATATGTGATCAGAGGAGAAAATACAAGACAATGTAGATAC
TTTGACCATGTTTCCAAAATAAAACGTTTAAAAACACTTACAACCTATGAGCTGTATTGGTACTGCAAAC
TCTTAAAACCACCTCAATAGCAGTTACTTATTCTTACTCTTTTATGAAATAAAATACAATTAGTTGAAAA
AAGGTGATAACAAGGTGTTTTCAATGTGTAAGTTTGATGGTGCCTTTGGTCAAGATGATAATTATCAAAA
CTATGATTTGAAGCAAGTTTATAAAATAAGGTTTGAAAGATATGAAGCTCCTCTGTTAATTTTCCTATCA
TGTTTGGCTAAAGGGACATGCCATCTAGTTTTAGGGATAAGTCATAACTTATTTTTCGAGAAAGTGTACG
TGTGAGTTAGAGAAGCAAAGTACATCATAACAATCCCCAAGTACATAGAATTCAGATTGGTAGAACCATC
ATCGTGTTAAACAAGCAGAAATGAGTACTCAGACAGAGCCATTTAGTAATAACATCATTTTTCTCTTATT
TGGCTAAACCATATACATCATGCCTAGGCAAATTTTTTAAAGCAAGGATTTTGCTTTGTAATAGCATGTA
TGTATGTAGGTATGCATGTATGTATGTGTATATATGTCTATATGTGTAGGTGTAAGGACATATGTTTATA
TGTTGTATAGATGTATAAATATGTGTATATGTATATGTGTATATATATGTATGTGGCCATATATATATAT
GTGTGTGTGTGTATATATATATGTATATATATGTGTGTGTGTATATATATATGTGTGTGTATGTACATTT
ATATATATATATATATATATATTTGTATGTGTATATTTGTATATATATGTAACAAACAAATGCACACTAT
TATCTAATTTTATGAAACTTTTCTCATACATACATTAGTACTCAAGAATTTTAAAATATCATTTATAAAT
TTTGATTCATTTTTAACTTACAGTTCAGAAAATAGATTCAATATAGGTAATTTATTTTTATACTATCATA
TTTACATCTTCACAAAATCACAAATATTTACATTAGTTATGTGGCTGTATATATGTTTTAGCATGAGACA
TACCTAATTAGCTTTTCAAGGATATGATATAGTTTCAGGACACTACTAGATTTATGTGAGGTAGAAAATA
TATCAAAGGACTGCTATACATAATAGATCAGAGTGATATATATATATATAGATAGATAGATAGATAGATA
GAGATAGACAGAAACATACATACATACATATGTACATACATACATACATACATACATGTATACATGCATA
GTTACTATGATGAAAGGATACAGATGATAAATAGGCAAATATCACAAACTCAGGATCATCAATTATGAAA
TAATTAGTATTGAAATATAAAAATATCTTCTAATATGGATCAAAATTTTAAATGTGAATTTTGGCCATAT
TTTAATACCTAAAGGGATATTTATCAGACATAATCTTTAAAATAAAATGTCTATTTGACATTTCCACCCA
GGTAGATAACGGACATGAAATACTTAACCTCCTTTACATATGTCAAATTATCCCATCATCTTGTCTTTGA
TCCTTAAATGCATAACATCATACTTTTTATCCATGTTCAAATCTTCCATCATTTTCCACCCTCTCTGAAT
GCTACCTCAAATCCTATCACTATATTTAAGTCTCTAATAAATCGTCATATGATGTCATGAAAATTATTCA
TGATGAATCACTTTTTGTCTTTACTAACATTGCTCTCATAGAGGTAACTATTACTTCTCTGTCACAAATG
TGATCACTATCCCCTTCTCTATTTTCAGCACTATTTTCACCATCAACCATTTTATAAGTTCTTGTTATAT
GAGATAATACAATGATCTTTCTTTTTTTTTTTTTTTCAGAGCTGGGGACCGAACCCAGGACCTTGCGCTT
AATAGGCAAGCGCTCTACCAATGAGCTAAATCCCCAACCCCAAAATGATCTATTTTTCCCCTACTAAATT
ATGTACCAACAGTTTGTTCCAGTGAAACTTTAGACAAGAAAAACAAAGTTGTTACAATGTGGTAGTTCTA
ATCAGACTTAAAACTGAAAGTTGTTTATATGACAGGAATCATAGCAGGAGCACTTCTGGAAGAGAAAGCA
GACTTGTAGAAGAAGACTTCATACAGGGAAATGCTTCATGCAATTGAAAACAAAAAAGTGTAAAGGACCT
GAACTTTCACATTGAGTGAAAGTTGTTGAAGAATATTTACAAGTTACTCTGAGTGGATTACATAAGCAGG
TTTATTTATAAATCCATGGTAAATACTAGAAAAAATGGCATCAAAGTGTAATAGAGCAGAAAAAAAAATA
AAGTTGAAATTTGGTACCGGTTACAGTATGTATGTTGCTAACTTGAACATGCTGAAGGTTATTAGATGAT
TTAATGTGATGAATGGCTCAGATAAACTAACAATATTGCATGACTCTTTAATGAAATAACTCTATACTGA
GAACACAACAATAATCTGTGACATAAATCTGTTCAGTAATGGCTATTTTCTTTAATATTTCTTTTTTAAA
ACATTCATTCAATTAAATAAAATCCAATAAGGAACCCAAGATAACCTTTTCATCTTTGGCATATCCAATC
TCTAAACAGACAAGAGTATAGTGGATGAAACTTCTTCAAGCATTTGCCTACACCAGATATTATTAAATTA
AGAAAAAATAAATATAGCAGAGTATCCTATTTGTGGGCAATTGTTACTAAGAACTAATAATCTCCTCAGA
AAGACCTCAAATAAAGGCAATCTAAAGTAACTTTCCCCTTTAAATACTAAAAATCTTAAACATGAAGCTT
GCTTATCATTGTCACCATTATCATATACACCATTTGTAATTATTTCGTTTTTTTTGAAGCACCCCAGTTC
ATGCTTTATTTCTTTTTTTTTATTAATTTGAGTATTTCTTATATACGTTTCGAGTGTTATTCCCTTTCCT
GGTATCCGGGCAAACATCCCCCTCCCCCCACCCCTTCCTTATGGGTGTTCCCCTCCCAACCCTCCCCCCA
TTACCGCCCTCCCCGCACCAGTCTAGTTCACTGGGGGTTCAATCTTAGCAGGACCCAGGACTTCCCCTTC
CACTGGTGCTCTTACTAGGATATTCATTGCTACATATGAGGTCAGAGTCCAGGGTCAGTCCATGTACAGT
CTTTAGTTAGTGGCTTAGTCCCTGGCAGCTCTGGTGGCTTGGCATTGTTGTACATATGGGGTCTCGAGCC
CCTTCAAGCTCTTCCAGTTCTTTCTCTGATTCCTTCAACGGGGGTTCTATTCTCAGTTCAGTGGTATGCT
GCTGATATTCGCCTCTGTATTTGCTGTATTCTGGCTGTGTCTCTCAGGAGCGATCTACATCCGGCTCCTG
TCAGTCTGCATTTCTTTGCTTCATCCATCTCGTCTAATTGTGGCTGTATATGTATGGGCCACATGTGGGG
CAGGCTCTGAATGGGTGTTCCTTCAGTCTCTGTTTTAATCTTTGCCTCTCTCTTCCCTGCCAAGGGTATT
CTTTTTCCCCTTTTAAAGAAGGAGTGAAGCATTCACGTTTTGATCATCCGTCTTGAGTTTCATTTGTTCT
AGGCATATAGGGTAATTCAAGCATTTGGACTAATAGCCACTTATCAATGAGTGCATACCATGTATGTTTT
TCTGTGATTGGGTTAGCTCACTTAGGATGTTTTCCAGTTCCAACCATTTGCCTAAAATTTCATAAAGTCG
TTGTTTATGATAGCTGAGTAATATTCCATTGTGTAGATGTACCACTTTCCTGTATCCATTCCTCTGTTGA
AGGGCACCTGGGTTCTTTCCAGCTTCTGGCTATTATAAATAAGGCTGCAATGAAAATAGTGGAGCACGTG
TCTTTTTTATATGTTGGGGCATCTTTTGGGTATATGCCAAAGAGAGGTATAGCTGGATCCTCAGGCAGTT
CAATGTCCAATTTTCTGAGGATCCTCCAGACTGATTTCCAGAATGGTTGTACCAGTTTTGAACCCCACCA
ACAATGGAGGAGTGTTCCTCTTTCTCTGCATCCTCGCCAGCATCTTCTGTCCCCTGAGTTTTTGACCTTA
GCCATTCTCACTGGTGTGAGGTGAAATCTCAAGGTTGTTTTGATTTGCATTTCCCTTATGACTAAAGATG
TTGAACATTTCTTTAGGTGTTTCTCAAGCATTCGGCATTCCTCAGCTGTGAATTCTTTGTTTAGCTCTGA
GCCCCATTTTTTAATAGGGTTATTTGTTTCCCTGCAGTCTAACTTCTTGAGTTCTTTGTATATTTTGGAT
ATAAGGCCTCTATCTGTTGTAGGATTGGTAAAGATCTTTTCCCAATCTGTTGGTTGCCGTTTTGTCCTAA
CCACAGTTTCCTTTGCCTTACGGAAGCTTTGCAGTTTTATGAGATCCCATTTGACGATTCTTGATCTTAG
AGCGTAAGCCATTGGTGTTTTGTTCAGGAAATTTTTTCCAGTGCACATGTGTTCCAGATGCTTCCCTAGT
TTTTCTTCTATTAGTTTGAGTGTGTCTGGTTTGATGTGGAGGTCCTTGATCCACTTGGACTCAAGCTTTG
TACAGGGTGATAGCATGGATCGATCTGCATTCTTCTACATGTTGACCTCCAGTTGAACCAGCACCATTTG
CTGAAAATGCTATCTTTTTTCCATTGGATGGTTTTGGCTCCTTTGTCAAAAATCAAGTGACCATAGGTAT
GTGGGTTCATTTCTGGGTCTTCAACTCTATTCCATTGGTCTATCTGTCTGTCTCTGTACCAATACCATGC
AGTTTTTATCACTATTGCTCTGTAATAGTGCTTGAGTTCAGGGATAGTGATTCCCCCTGAAGTCCTTTAA
TTGTTGAGGATAGCTTTAGCTATCCTGGGTTTTTTGTTATTCCAGATGAATTTGCAAATTGTTCTGTCTA
ACTCTTTGAAGATTTGGATTGGTATTTTGGTGGGGATTGCATTGAATCTGTAGATTGCTTTTGGTAAAGT
GGCCATTTTTACTATATTAATCCTGCCAATCCATGAGCATAGGAGATCTTTCCATCTTCTGAGGTCTTCT
TCAATTTCCTTCTTCAGTGTCTTGAAGTTCTTATTGTACAGATCTTTTACCTGCTTGGTTAAAGTCACAC
CGAGGTACTTTATATTATTTGGGTTTATTATGAAGGGTATCGTTTCCCTAATTTCTTTCTCGGCTTGTTT
CTCTTTTGTATAGAGGAAGGCAAATGATTTATTTGAGTTAATTTTATACCCAGCCACTTTGCTGAAGTTG
TTTATCAGCTTTAGTAGTTCTCTGGTGGAACTTTTTGGATCACTTAAATATACTATGATATCATCTGCAA
ATAGTGATATTTTGACTTCTTCTTTTCCGATCTGTATCCCCTTGACCTCCTTTTGTTGTCTGATTGCTCG
GGCTAGAACTTCAAGACTATATTGAATAAGTAGGGAGAGAGTGGACAGCCTTGTCTAGTCCCTGATTTTA
GTGGGATTGCTTCAAGTTTCTCTCCATTTAATGTTAGCAACTGGTTTGCTGTATATGGCTTTTACTTTGT
TCAGCTATGGGACTTGAGTTCCTATTCTTTCCAGGCTTTTATCATGAAGGGGTGTTGAACTTTGTCAAAT
GCTTTCTCAGCATCTAATGAAATGATCATGTGGTTTTGTTCTTTCAGTTTGTTTATATAATGGATCACAT
TGATGGTTTTCCGTATATTAAACCATCCCTGCATGCCTGGGATGAAGCCTACCTGGTCATGGTGGATGAT
TGTTTTGATGTGCTCTTGGATTCGGTTTGCCAGAATTTTGTTGAGTATTTTTGCGTCGATATTCATAAGG
GAAATTGGTCTGAAGTTCTCTTTCTTTGTTGTGTCTTTGTGTGGTTTAGGTTTAAGAGTAATTGTGGCTT
CGTAGAAGGTATTCGGTAGTGATCCATCTGTTTCAATTTTGTGGAATAGTTTGGATAATATTGGTATGAG
GTCTTCTATGAAGGTTTGATAGAATTCTGCACTAAACCCGTCTGGACCTGGGCAATTTTGGTTGGGAGAA
CTTTAATGACTGCTTCTATTTCCTTAGGAGTTATGGGGTTGTTTAACTGTTCCTGATATAACTTCGGTAC
CTGGTATCTGTCTATGAAATTGTCCATTTCCTGGAGATTTTCAAGTTTTGTTGAATATAGGTTTTTATAG
TAAGATCTGATGATTTTTTGAATTTCCTCTGAATCTGTTGTTATGTCTCCCTTTTCATTTCTGATTTTGT
TAATTTGGACGCACTCTCTGTGTCCTCTCGTTAGTCTGGCTAAGGGTTTATCTGTCTTGTTGATTTTCTC
AAAGAACCAACTTTTGGTTCGGTTGATTCTTTCTATGGTCGTTTTTGTTTCTACTTGGTTGATTTCTGCC
CTGAGTTTGATTATTTCCTGCCTTCTACTCCTCCTGGGTGTATTTGCTTCTTTTTGTTCTAGAGCTTTTA
GGTGTGCTGTCAAGCTGCTGACATATGCTCTTTCCTGTTTCTTTCTGCAGGCACTCAGAGCTATGAGTTT
TCCTCTTAGCACAGCTTTCATTGTGTCCCATAAGTTTGGGTATGTTGTACCTTCATTTTCATTAAATTCT
AAAAAGTTTTTAATTTCTTTCTTTATTTCTTTCTTGACCAGGTTATCATTGAGTAGAGCATTGTTCAATT
TCCAAGTATATGTGGGCATTCTTCCTTGATTGTTATTGAAGACCAGTTTTAGGCTGTGGTGGTCTGATAG
CACGCATGGGATTATTTCTATCTTTCTGTACCTGTTGAGGCCCGTTTTTTGACCAATATTATGGTCAATT
TTGGAGAAAGTACCATGAGGACCTGAGAAGAAGGTATATCCTTTTGCTTTAGGATAGAATGTTCTATAAA
TATCCGTTAAGTCCATTTGGCTCATGACTTCTCTTAGTCTGTCGACATCACTCTTTAATTTCTGTTTCCA
TGATCTGTCCATTGATGAGAGTGGTGTGTTGAAATCTCCCACTATTATTGTGTGAGGTGCAATGTGTGCT
TTGAGGTTTAGTAAGGTTTCTTTTACATATGTAGGTGCCCTTGTATTTGGGGCATAGATATTTAGGATTG
AGCGTTCATCTTGGTGGATTTTTCCTTTGATCAATATGAAGTGTCCTTCCTTATCTTTTTTGATGACTTT
TAGTTGGAAATTGATTTTATTTGATATTAGAATGGCTACTCCAGCTTGCTTCTTCTGACCATTTGCTTGG
AAAGTTGTTTTCCAGCTTTTCACTCTGAGGTAGTGTCTGTCTTTGTCTCTGAGGTGTGTTTCCTGTAGGC
AGCAGAATGCAGGGTCCTCGTTGCGTATCCATTTTGTTAATCTATGTCTTTTTAATGGGGAGTTGAGGCC
ATTGATATTGAGAGATATTAAGGAATAGTGATTATTGCTTCCCGTTATAATCATATTTGGATGTGAGGTT
ATGTTTGTGTACTTTCATTCTCTTTGTTTTGTTGCCAAGACGATTATTTTCTTGCTTCTTCTAGGGTATA
GCTTGCCTCTTTATGTTGGGCTTTACCATTTACTATCCTTTGTAGTGCTGGATATGTGGAAAGATATTGT
GTAAATTTAGTTTTGTCATGGAATATCTTGGTTTCTCCATCAATGTTAATTGAGAGTTTTGCTGGATACA
GTAACCTGGGCAGCATTTGTGTTCTCTTAGGGTCTGTATGACATCAGTCCGGGATCTTCTGGTCTTCATA
GTTTCTGGCGAGAAGTCTGGTGTGATTCTGATAGGTCTGCCTTTATATGTTACTTGACCTTTTTCCCTTA
CTGCTTTTAATATTCTTTCTTTACTTTGTGCGTTTGGTGTTTTGACTATTATGTGACGGGAGGTGTTTCT
TTTCTGGTCCAATCTATTCGGGGTTCTGTAGGCTTCTTGTATGCCTATGGGTATCTCTTTCTTTAGGTTA
GGGAAGTTTTCTTCTATGATTTTGTTGAAGATATTTACTGGTCCTTTGAGCTGGGAGTCTTCACTCACTT
CTATACCTATTATCCTTAGGTTTGATCTTCTCATTGAGTCCTGGATTTCCTGTATGTTTTGGACCAGTAG
CTTTTTCCGCTTTACATTTTCTTTGACAGTTGAGTCAATGATTTCTATGGAATCTTCTGCTCCTGAGATT
CTCTCTTCCATCTCTTGTATTCTGTTGGTGAAGCTTGTATCTACAGCTCCTTGTCTCTTCTTTTGGTTTT
CTATATCCAGGGTTGTTTCCATGTGTTCTTTCTTGATTGCTTCTATTTCCATTTTTAATTCCTTCAACTG
TTTGATTGTGTTTTCCTGGAATACTTTCAGGGATTTTTGCGATTCTTTCAGGGATTTTTGCGATTCCTCT
CTGTAGGCTTCTACTTGTTTATTAATGTTTTCCTGTGTTTCCCTAAGGGAGTTCTTCATGTCTTTCTTGA
AGTCCTCCAGCATCATGATCAAATATGATTTTGAAACTAAATCTTGCTTTTCTGGTGTGTTTGGATATTA
CATGTATGTTTTGGTGGAAGAATTGGACTCCGACGATGCCATGTAGTCTTGGTTTCTTTTGCTTGGGTTC
CTGTGCTTGCCTCTCGCCATCAGATTATCTCTAGTGTTACTTTGTTCTGCTATTTCTCACAGTGGCTAGA
CTGTCCTATAAGCCTGTGTGTCAGGAGTGCTGTAGACCTGTTTTCCTCTCTTTCAGTCAGTTATGGGGAC
AGAGTGTTCTGCTTTCGGGCGTGTAGTTTTCCTCTCTACAGGTCTTCAGCTGTTCCTGTGGGCCTGTGTC
TTGAGTTCACCAGGCAGCTTTCTTGCAGCAGAAAGGTTGGTCTTACCTGTGGTCACGAGGCTCTCTGAGG
CTTTAGCTCTCACTCCCACCAATTATTTCGTTTTTACATATGACTTTCAGTCACTCTACCTTTCTGATTT
TGATATATGCCAAGCTTCACAAAGTAGAGACTGTACACTTCTCAGCAGTCCTCATATTTCTCCCATTTTC
CACTGCATCTGGGCCATATTACAATCAATGAAATTAATATTTCAAGTAAATGATAATGGGATGCAAATGT
AGATTTTGATACTTCATACAATAAAACAAATAAAAAGAGCCAATAAATAACATAATTTGCTTTTATATGA
AAACAATAAGTTAATAATATCTTATAATATCCACCCTAATTCATATTGAGTCAGTGTTGAAACATATGTG
ACAATTTTTGTGAAAAGATTAAGTAACTTTTCTTTATCACTGTAATAACAATTGGACATATTCAACATAG
AATTGTCAGGCTCAGATATTTTGTAGAAATAATTTTAAAAAACACTCCTAAAAATATTCTAAAAGGTAGA
TATAGGAGACAAATATAATTCTCAGGCTCCAGATAACCAGCACACATAGTGCTGAGCACTTACCTTCCAT
ATGCATATACAATTTTAATTTCCATAGGAAATATTTTTTTAAATCGCAAAAGCTATATTTATTTAACAGT
AAGATTTTAGAAGTGGAAGATTACTCTTTTCCATTTTTATTAATTTGGGTATTTATTTGCATTTCAATTG
TTTTTATCTTTCCCTTCCATCACACCTAACTTCTTCCCCTCACCTTTTATTCTGGTTGTCCCTTCCCCAT
TGATATCCCCTTCCTTACTGTCCCAAACGACCAAATATCCAAACTTTTAAAATTGGTTAGAGAGTCAAAC
CAAGAATTCTCAACTGAGGTATCTCAATAGCTGAGAAACACATCAAGAAATGTTCAACATCCATAGTTAT
CAGAAAAATGCAAATCAAATTTAACCAGAGATTCTACATTACACCAATCTCAATGACTAAGAGAAAAAAC
TGATGCAGTAGCAAAGTAGGCTAGGATGTAGAGATAGTGGAACACTCCTCCACTGCTGTTGGGATTAGTA
GCTATCCAGCCACTTTGGATATCAATTTGGAAGTTCAGAGAAAATTGCAAATAGCTTTACCTCAAGACCC
AGCTTTAGCACTAACTTCAACACATATAAACAAACTTGATCCACATACAACAGGGGCAGGTGGTTGAACA
GGTTCACAGCAGCCCTACTTACAATAGTCAAATGATGGAAACAAGCATGATATACCGCAACTCCACTGAG
GAATAAATAGAGAAATTGTGCTATATTTAAACAAAGGAACATGACTCAGGTATTAAAAATGAGGACACCA
AGAACATTGTAGGCAAATGGATAGAGCTGGAAATTAGTGAAGTAACAGATATCAAAAAGAACATAACATG
GGATGAACTCAGTGACAAGTAGATGTTAGCCCCAAATCTCAGAATGCCCACTATACAGAGCATTTATCAC
ATGAAGAGTAACATGTTAGAAGGCCAAATTTGGATGCTTTCAACCAACTTAGAAAGGATAACAAAATAAT
CACGGAAGGCAGAAGGATGGAGGAACTTATTAGGAGGTAGAGAATGATGGACAAAGTGGGGCGAGTTTCA
GCAATGAAATGAGACAAGAGAGAATTCCAGAGGAAAAGTGGAATAAATGACAATAAGCATCAGTGATGGA
TGGCGAACTTGGGTATCCCCAGGAAAGTCCCAGGTGCCAGATATGCAAGAGGTTCCCATAAAACTACTGG
GATGAAGGTAGTTGGAATACCAAGCAGCAAAGTGACAGAGACACTAGAGACTGCCTCCTGTACCTAGGCA
TGCCCACCAATAAAGGAAAGGTGCTGCCCACAGAGTTCAAAATATTTATCCTATAAATATTCAAGGCCTA
AAAAATGCAAATAAGAAAACAGAGCAAAGACTGAAGGAAAGGCCCTTCAGAGACCACTCCACCATAAGAT
ACATTTCATCCACAGACTCTAAATCCTGCCCCTGTTCCTGATTTCAAGATATGCTTGCAGATAAGACCCT
AATATGTCTGTCCTCTGAGGGGCTCTGCCATCACCTGACCATGACATATGTAGATACAGCTAACCATTGA
ACAGAACCTGACAGCCAGAAAAGAAGAGTTAGGGGAATGACTGAAGGATCTGAAGGGGATTGGAGCCCAA
TATGAAGAACAACAGGATCATTAAGTTTACCTTTGAGAGGCTCAGGAAATTTACTACCAACCAGAAAATA
CTTGGGTCAGTCAATGGCTTCTGCTACATAGATCGTAGAGCATATGGAGAAGACAACAGCCTCATATGCC
ATATCTGGGAAGGGAGAAAATTGGTCCTGTGGAGACGTCATACCCCAGAGAAGGGGGATGTTGGACGGCT
AAAGTGGAAGTGGGCAAGGAGATGGGGGAGCACCATATGAGAAATGAAGAGGAACAGAATGGCTTTGGGG
ATTCAAGAAAAATACCAGTTTGGGCAATGACATTCAAAATATAAACAAATGAATTATTTTACACATTAGA
TTATTTACAAATTATTTTACAAATTAGAATATTTTACATATATAGTTAATAAAACAAGATATTTATGTTT
ACAGTAGAGATATTCACGTCTGTCTCCTTAAGGAAAATATTAAGGATAATATTCATTATCTGTATTGTTT
CAGGTTTACTGACAGTTGAAATCCATAATTTTCATTACTTAGTATTGAAATTTCACATAGATAAACCCAG
TCAATAATTTATCTTCTGTCCTTATAGCTATAAATCTTTAGTTACCTCTGTATAAAATTAAAATAATATT
TTGTATTTCTATCCCATTAGATTTCCATTCAATGCCTCAAATATCTCTCAATCTTTGCTTTACTTCTCTA
TATTCCCTCCATTGTCGACTTCTTCCCTGTTTCTTCACATTTGACATTCCTGTTTTGACTGTGTCCCTCA
GCAATCCACAAGTATATTTAATCTTCCCAAAATGAGGACAGTCTGGAACATGTCCATTGACACTTACACT
AAACTGATCATACAGATACACATTTTGGAGAATTAAAATTCAGATTAAAGTGAATTTGGATCCCATTTTT
CCTTTTTGATCTGGATTACCTCATCTATGATGACTTTCACAAGTTCCATTCTTCGTCTTGAAAATTACAT
CCTTTCCTTTTTCCAATCTGTGAAAGCACCACATTTTCTTTATCCCTTCATTTGTTAAGGAACAACTTGG
ATATTTCCAAATTGTCAAGGGTCTATATACAAGGTTGAATCAACATTTGTATATATACCCTCGAGTTATA
TCATTAGGTGTATCCATTTCCATATTCCTAAAGAAACATCACATTGGTTTCAAAAGTTGTTATAGAAGTT
TGCATTCCCACCAGAAGAATAGCAATGTTCCCTTCTCTCCATAACACATTAAAATTAAATTGACTCAGGT
GTTATTAACCTAAATTTTCTGAAAAGGATGAAAAAAATCTCAGAATAATTTTGTTTTGCATTTCCATAAT
TTATAAGGATGATACATATTTGCCATTAGATTCTTATTGATTTGAGTTTCTTCATTTGTGAATATTTTGT
TTAGATATGAAGACGAATTTAATTATTTTTTCTTGATATATACTTCTTTAGTTTTTTTATTTTTATTTAT
AGAAGCTCATTACTGAACGTGTACATGTAAATAATGCTTAGTATTTTAGAAAATAGCCACTTTAAATTAA
ATTTACTAAGGTCAAATCACATAATGTGCTCCCATAAAACTCACAGAATTGGCAGATCTGTTGTAACTTA
CAAAATTTATTAAGGTCACTTTATGAAACATCCCTATATAATTAAACATTCTCTATATACATAAATTGTA
GAATATACTCTAATTTTTTAATTTTGAGAATTTCCACCAATGTATTTTGATGACAATTTTCCCATTTATT
TTACCAATATCACTTTATGTCTTTGAACCCTACTTTTCTATAACTTCTACATTAAAATACTGTTTAATTA
CCACATGATTAGCCCTTACAAAAAATTGTTCAAACCTCCAACAGAAGACACTAACTGCCCATAGTATGTC
CGTTAGGAGTAATAACTTTCAGGCATTTACACAGCATTCTGGACTGTTCAATGGCTTGAAAATGTGCAGG
GAACCACAGCTGCTGTTTGTCAGCACTCCTCGTATCCTGAAGACATGTTTTCACTCTGATGCACCCCACA
ATTTTTGATCTACAGTCTATTTGCCCTCTTTTTTAGGGTGGCTCTGGAGCCTTGTGGAAGGTTATAACAT
GTATATCTAACTCAGCATGCCTGAAATCAATAAAATGAAGACAACAATGTAATGAATGAAAGAAGTGTTC
ATTCTTGGAAAATATTAACAAGATTGTCATAACCTCTGGACAAATTAGGTAAAGAAAGAGTGGAATTATA
AAATTAAAGAGAAGAGAGGAGAAGTGGAGAAAACACTTTTTATATTTACAGTCAGAAATCTATAATACTT
TTTAAAACATTATTGATTTACTAGATGTATTTGATGTACCAATATTAAATCAGCTCAATGTGCATAATTT
AAACAGAACTATACTAAACAATGACACAGAGTCAGGTATTTAATATCTCCCACCTAAAATATCATAGAAC
CCCATGTATTCAATTTAAAAATTGTTTGACATTTAAAGAGCATTGACAGTTTCTTAGACTATTCCATAAA
GTGGACAAAAGGATTGAATACATTAAAATTCTATTTTGAATCTGGTATTATCCAAAAACTGACAGAGAAA
AAAAGGAGAAATAGTGAGACAGGAGGACAATGAAGAAAATGGAACGGTACAGAGAGAGGGAGAAAGAATT
ACAGACAACTGACAGAAAGAAAGGAAGAGTGAGTATTACAGACTAATTTCCACTGATACACACATATTCT
CAATAGAATGCTTGTGAACAGATTCAAGACATCATTAAAATTAATCTTCAATCAGGTAAGAGTTCTTAGA
TCCCAGACATACAAGTTTGATTTAAAATACATATTGTATCATATATATATATATATATATATATATATAT
ATATATATATATATATATAATCAACAAATGTATGGTACCACATAAAATGATAAAAAGCACAAAGAACTTA
TTATTTTATTAAATTCAAAAAATTACCGGTCAAAAAGTAATATTTTCATTCAAGGCAGAAGTGCTGCAGA
AGCTATAGCTATAGAGGATATAGTTCAACATAATGGAGCCATGGTACAGCAAGCCCACCACTATCATGGG
GATAAAGAGAGAAAAATTCAAAGCAGTTCCACTGCAATCAGGAACAAGAAAAGAATATACTCTGGTTTCA
TACCTATGTAGTACAGTATTTTTAATTTTAGCTAAAGCCGTATGACAACTGAAGAAGATCCAGGTAATAC
AATAAAAATGAAGAAGTTAAATTGTTCTCATTTGCAGATATCATGGTACCATTTAAAAAACTCTAAAAAT
GTATCAGTCTCTTAGTACGGCAAAATACATTCATAAAATCAGAATACAATAGGAACACACAAAATTCCTT
AGCCTTAATTTACACCATTACAAATCATACCTTTAGAAGATTTATTGAAAAATACCCCTCACAATAATCT
GATAATATATAATAAAATATTGTGGATAAAAATATTTAAAATGCCAAGACCACTGTGAATTAGCTAGAAG
TGATCATAATTGAAGACTTTTTCTCTTAAAAAATAAGTTTCTTAAAGCTGATAATACAAGGGTTGGGGAT
TTAGCTCAGTGATAGAGCGCTTGCCTCGCAAACGCAAGGCCCTGGGTTCAGGCCCCGGCTCCGAAAAATG
GAAAAAAAAAAAAAAAAAGAAAGCTGACAATACATTCACGAAGTAGTAGAATGTAAAATTAACACACAAA
ACTCTTTATCTTTTCTGTATTACAATTTCAAACCATGGGAGACAAATCAGGGAAATATTGCACTCAAAAT
AGTCTTAAAATATATAACAAAAACCATGGATTGACATAGTTATAAAGCATACTACTAGTAAGAAGACATA
AGGAGTACACATGATCCATCCTGAATACATATAAGAACGCTACAGCCAATCTTTTGACAGACTGTATAGA
CTTCAATAATCAACGCTTTTGTAATTTAAAGGACAAGTAAATAATATAAATAGGTCAGTTTTTGATGAAT
TAATAAAATTAATGCAATAAATTATGAATAGAATATTTTACTACAATAAATCTCCCACTTTTATGAAACT
CAAGAATTTGACTATAAATATTCTACTATAGGACAAAAGAAAACTTTTAAAGTGCAAAGTGTTAACATGT
TTAGAGGGATAATTATAAAAAGAGAAAAGGAGGGAGGCAAAACGTTAATGAGATTAAAAAAATTAAGAGT
TACAGAAGCAATTTTAAGTTATTGGCAGAATTAATATTTCAACAGATTGGAGTGTCCAAAAACTCTGGAT
TTTACCCAAGCACAGATTTCTCCCTTTTGCATTAAGCTGTTGCCAGTACGTTTTTTTAGGATTTCCAACT
TGAAGAATTTTCAAAGCTCTTCCTGTCCCTACACAGTTATATCTAGTAAAGACCTTATTCAATCCTAAAA
TCATGAGAACTGAGCAATTACAGGTACATGAAATCAAAGATGAGTCACTAGACATCTGAGACATTCTGTT
TGAAAACTGGGATTCAGTTGTTACTGTTTTCAAGTCATAGCTCTTAAACTTTAAAATGTAAGCATTGCTC
ATGCACAGAATGCTTTCTCAAGAGAGAAGAGGAATTCTGAATTTGTTTATTGACATTGGGTTTTACTTAC
TTGTGGAATATATATTTCATCACTTGGATAAATACAGCATGCCACACACAGCACAGAGGAAGTCAATTAT
TTGTAGGATTCATGTGTGTGAAATAAGAGAAATAAGAGTGGAAAAACTAGGATGATGAAGTCTTAACTAG
AAGGAGTTCCCTTTCCCAGATATCTGTGTCAGAAACAAACTGTATTGTAGGAATCCAATGGAGGAGTTTA
CTCTGAGGTGGGGACACAATACTTGTCTTTCCCTTCATCCTCAGGACATTTTTCTTCTGGGAAAAAAGAG
TAAAAGCCATGAGCTCTCAGGAAAACAATGATGCCCTTCCCAAGACTTGCCTTTTGGAAGAAAGAAAGTA
ATGATATAAATTCTCTGACTTCCAAGAACCATAATAATAGGCAAGTCTAGATGCTTCTGAGAGGCTCATA
GCTCCTGATTCCCATATGTGGAAGGCTCAGATCAAGGCTCTCCCCTTCAAGAACACACACTACCACTACC
CAGATCCTAGTGAGCTTTCCAGTCGAACACATATTTCTTCTTCTTTTATACCAAGACAGAAGACTAGCTT
CCTTCTCCGCATCTCTGATCTCTTCATAATCTTCGTTTTCCTTCCCAAATGGCGGTTTACTCTGAATTAG
AGGCCAATTAGTAAACCCTAGGTGTACTGAAGGAATATCTGAGAGGCAGTTGCTGTCAGGACAATACTTG
TGACATCACAGAAGAAGCTAGGGCTCTCCAGAATGCAAGAGACACTTCAGGCAGGGCCTAATGATGATGT
AACTGAGAATTGCCATAGACTACCTGCTGAACAGATTTCCTTACACTGACCAGTTTTGGAGGTGCCCTTT
CCAGGAGTGTCTGTGACACAGTGGAAAACTTTACATGCAACATCTCTCTAAATCTAGGGACTTCTCTCTA
CTTCATTAGTGGTTACATGCTCTGCATTGAGAAAGTTAACAGTTCTCTAATATATACCTTCCTGTGTTCC
CAGGGCAAGACATGAGGGTATTTGATATTTTACCATGATTCTTTCTCAGTACAAATATAAGTTTCAGGGG
GATGTGCAGCAAGAGGTTTTGCCTGAGGTCCAGTGTAACCTCAATTTCAACAGGTTCATAAGAAGAGGAG
GGAATCTCTTTGGCATTGTCATTTGTGGATCCTACATTCTTGACCTAGTTGCGCAGAATCCATGTAAATA
TTCCACCAAAATTCATAGTTCTAGGAACCACCAAAAGTGTATACATACACACACACACACATATATATAT
GTATGTGTGTGTGTGTGTGTGTATGTATTCAGATATATATACATATATCGAGCACCAAAACTAGATAAGA
TTGATGAAGCTAAGATGTGCATTATGCCACTAAACGGTTGTAGATCTTTCATTAGAGACACAGATAGAGG
ATGTCAAATACAGAAGTGATTTCTATTGGCAAACCAGAGAACTGAAAACAGCCCCCTTGTTTTAGATGTT
AAGACAGGACTAGAAGAGCTGAATGGACTTTCAACCCCATAAGAAAAACAAGTTCAAGTAATCAGAGCTT
TCTGGTAATAAACCAATATTCAAAGACTGTTTATGAACAGACCTATGGCTCCAATTGCATATATGACAGA
GTATGATGATGGTGGGCATCAGTGATAGGATAAGTCCTTGGTTCGCCCTAGTTTTTACTGCGTGTTCAAG
GTAATGCCAAGGCACATTAAAGGCGTTATTGAAGAAGGGTAAGAAGACAAGGTAGGATTCTTATGTACAA
GAAACTGGGAAAGGAAATGACATTAGATATATAAATATAGAAATATCCAATTAAAAAAGCTATAAAATTT
GATTAAAAAAAGGAAAGAAATAAAACTAACGAAAATTAGCAGCTAATCAGACCTATTGACTCAGTAATCC
AAAGGGTTCCTGTCAGGGAATTATAGTCAGAATAATACTTGTGGAAAGATTGAGATGATGAAGTCCAAAT
TTGGAGAACTTCTCTCTATCAAATACCAGTATCAGAGACATACTGCTCTATAAATATCCAAATAATTGAG
GAGTTTACTCTGAGCTGAGGAAACAACACTTGTTTTTCACTTCTTCCTTAGGACCATTTTCTTCTGGGCA
AAAGGAATAAAAACCATGACCTTTAAGGAAAAGTACATCAGGCCTTCCCACCATCTGGCCTTTGGGATAA
AGATATTAATGATATAAACTCTCTGTCTTCAAGGAACCATTAGAATCAGGGAAGTCCAGATGCATCTGAG
AGGCTCCCAGATCCTGATCCCATGTGTCCAAAGATCAGATCAATTCTATCTCTTCAACATACCTACTCCA
CTCTTACCAAGGACTCCGTGAGAATTCCCTGGGATGACATATTTCTTCCTTTTTTTATACCAAGACAGAA
GGTCAGCTACGTTCTCAACATCTTGAATCTCTTCATCCTCTTTGTTCTCCCTCCCAATTAACTGTTTTCT
CTAAATTTGAGGCCAATTAGTAACCCCTAGGTACTGAAGGAATATCTGAAAGGCACTTGCAGACACGACA
ACACTTGTGACATCACAGAAGAAGCTAGGGCTTTTCAGTATACAAGAGATTTCTCAGGGAGGGCCTAATG
ATGATGTCCCTGAGAACTGGCTTGGCCTACCTCTAAACAGCTTTCCTTACATTAACCAGTTTTGAGGGTG
CCATTTCCAGGAGTGTCTCCTGTGACACAGTGTAAAACTTTCTGTTCTACATCTCTCTAAAGCTAGAGAC
TTCTGAAAGGATAAAATTAGTCATTGGCTAGCCATGGGTACAAATGATCTAGGAATTTGGAGTGGAGAAG
ATTCGTCTGGATAATATTTTTATTCCCAGGTCCATTCCTGTGACATCCAGTTCAATTTTCTAGGTTTTCT
TGATTTTATAAAGCCCAGTACTTTACCTACTTTCCTTTCATTGAATGAATATTGTATTTCACTTTCCTAT
TGTACATTCCTTGATAGGGTACTTTATAAATATTCCTGAATACGTACTCAAAAATTCTGTTTTCCAATTC
CATTTCTGCAAAGATTTTGGAAACAGAGTGGGCCCATCTGTAGACTGAGTATAACAGTGTAAATAATGTG
TACCTACTTCAAATATAAACTCCCAAATCCTTATGTTATCCAAAGATTACCAGATATCAATAAAGCAAAG
GACCACATGGACTATACATTTCGATCCTCTAGTCACATTTGATATCTTTACTAGACTATCCACCTTTCTG
TGTTCCCATGGCCAGACTTGAAGGTTTTAGATGTGTTACCATGATTCTTTCTTAAGGCCAAATATAAGAA
ACAGGAGGACGGTCAGGGCAAAGAAAGGCTTGAGGAACAGTGAAACCTCAACTTCAGTACGTTCACACGT
ACAGGAGAGAATCTATTTGATATTGTCATTTGTAAATTCTACATTCTTGACCTAGTTGTGCAGAATCCAT
GTAAATAATCCACCTAACTTAACAGGTGTATGAAGCACCGAAGTGTATACATGTGTGAATATATATATAT
ATATATATATATATATATATATATATATTTCACATACATATATACACATATATTCAACCACAAAAACTGG
ATAAGATTGATGAAGCTAAGAAGTGCATTCTGCCAGGAAACGGATATAGATATTTCCTGAGTGACACAGC
TAGAGCATGTCAAATATAAAAGTGAATGCTAGTGGCAAACCAGTAAATTGGAAATGGACTTCTTGTTGGT
AGATTCTGAGAAAGGATAATAAGAGCTGAAGAGGCTTTCAACCCATAAAAACAACAATGCCAATGAACCA
GAGGTTTCTGGTACGAGACATATTCAAAGATGGAAAATGGAAAGACCTATGGCTCCAACTGCATATGTAG
TAGAGGATGGTATTGTTGGACACCAATGGAAGGAGAAGCCCTTGGTCCTCCCTTGGTTTGACTCGCATTA
AAAAAAATGTGAAAGGGACAGTAAGGGGGTGGGTTATAGAAGAAGTGGAGAGGGACCTTTTAGGGATCTT
ATGGGAAGAAATTATTTTTTTTTCTTTTTTTTTTGGAGCTGGGGACCGATCCCAGGGTCTTGCGGTTGCT
AGGCAAGCGCTCTACCACTGAGCGAAATCCCCAACCCCATGGGAGGAAATTCTTAAAGGAAACAATATTT
TAAATGTAAATATAGAAATATAAATTTTAAAAAAGATTTAATATTTGTAAAAAATAAAAAATATAAGAAT
TAAAAGAAAAGAAAACTACGAGCTAAGCACAGCTACTGACTCAGAAATCTAATGAGTCACTATCCGGGAA
TGGTAGAGAAATAATAATTCAAAGACTGAGATGGTGATGTTTCAACTACAAGCACTTCTCTACCAGATAT
CAGTGTCAGACACAAACTGCTCTATAGATATCCAGAGCATGGAGGGGTTTACTCAGAGCTAGGGATACAA
TACTTGTCCTTCCTGTCTTCCTTAGTTCCATTTTCTTCTTGTCAAAAAGATTAAAGGCCATGTGCTCTCA
GGAAACAACTGTGCCCTTCCCATCACTTCGATTTAGAATGAAGAAATGAATGATATAAACTCTCTGACAT
CCAGGAAGCACAAGTACGAGGAAATCCAGATGCTTCTGTGAGGCTCCCAGCTCCTGATTCCCATATGTGG
AAGGCTCAGGTCAGTGCTATCTGTTCAGTGATACCACTCAACCCTACCAAGTACTCACTGAGCTTTCCCA
AGGAGCACGTATTTCTTCCATTTTTAATTCGAAGACAGAAGGTCAGCTTCCTTATCCCCATCTCTGATCT
CTTAATCCTCTGTTGTTCTCCCTCCCAAATGGCTGTTTACACTGAATTAGATGCCAATTAGTGAACCTTA
GGGGTACTGAAGGAATATCTGAGAGGGAGTTGCTGTAACTACAACACTTGTGACATCACAGAAGAAGCTA
GTTATCTCCGGGATACATGAGATTTTTCAGAGACGGCTTAATGATGTTGTCACTGAGACCTGCCATGGCC
TACCAGCTAAACAGCTTTCCTTACATTGCCCAGATTCGAGGATGCACTTTCCAGGTGTTTCTCCTGTGAC
ACAGTGGAAACCTATACATACTCGTTCTCTCTAAAGCTAGAGAATTCTCTTTGCTTCATTAGAGATTACA
TGCTCTGAATTGAAAAATGTAGTCAAGGGCTTTGAATGGGTAGAAAAGATCTTGTAACATGGAGTGGAGG
AGATTCTTCTGGATAATAATTTTATTCTCAGGTACATTTCATTAAATAGAGTTCAATTTTGTAGATTTTC
TCTGTTTCCCAAAGGCCAGTATTTTCCCTACAGTCCTTAAATTGAATGAATAGTGTATTTCACTTTCTCA
TTGTAAATCTCTCGATACAGGACATTATAAATCCTGCTGAATGAATACTCAAATATTCTGTTTTCCAATT
CCATTTTGCTGCAATGATTTTGGCAACAAATGTGGCCCACCTATAGAGTGAATATAACAGTGTTAATATT
GTGTACCTACTTGAAAAGATAAAGTCCCAAATCCTTATTTTAGGTAAAAATTGCCAGTCATCAGTAAACC
AAAGGTCAACATGAACTATAGAATTAGGTTCTCTAGTCCCATTTGATATCAGTTCTGCATTATCTACATC
ACTGTGTTCCCAGGGCCATGCATGAGGGTTTTGGTTGTTTTACCATGAGTCTTTCAGGGGGAATAATACG
ATACAAGGAAGGGCAGGGAGAGGAATGGCTTGAGGTGGAGTGACACCTCAACCTCAGTATGTTCATAAGA
ACAGGAGGGAATCTTTGGCATTGTCATTTGTGGATTCTCCATTCTTGACTTCGTTCACAGAAACCATGTG
AAAATTCCACCTATCCTCATAGGTGTAGGAGCCACCCATGTATGTATATGTATACACATCACTCACCAAA
ACTATATAAGGTTGATGAAGCTAAGAAGTGCATTCTGCCTGGAACAAGGATATAGATATTTCCTGAGAGA
CACAGCTAGAGCATATCAAATACAGAAGTGAACGTGTCATTGTAAAAATATAAAAATAAAAAAGTAAAGT
TGTCTTTTACCCTGCTAACTCTGGCACTGAATTGTCTGAATTTCTGTGCTAGATATATTGGCAGAAATGC
ATTCCCACTCCTTGGCTTCCCAGTGTTTCGTGTCGACCACACTTTCCTATACACAAACCTCACATAAAGA
ATACACAACACAGTAATCTTTGATCCAGTTGATTAGATATAATTGCCCACTTAAACATACAAAGCCAGGT
ACCCTCTATCCCTTAAGAACATTAATAACGAAATGTAACTACACAGCAGAATCTTAAATTCATCTCCCAT
GGCTTCTCACTCTGTCAACTTCCTTTCTCTCATTTTTCCCTAGTCTCCCCCACTTCCTTCAAACTTCTCT
CCTGCCCATTCTTCCTTCTCCTCCCATGACAACCCTCTTTCTATCCTATTTCTGCCACTCACATATACTT
TACAAATTCAATAGGGAGGTGGTACTGGTGATGTCACCTGTGTTCTGAGTACAGGACTATGCAGCTGACC
TTGCACCAGTGGAATTAGCATCAAACACAGATAATTTCAGGGCAAACCACAACATGAACCCTAGTGGCCA
ACCTGTGAACTGGAAACAGACTTCTTATTGGCAGATTTTGAGAAAGAATTAGAAGAGGTGAAGGTGCTTT
CCACCCCATAGGAACAACAATGCCAATGAAACAGAGCTTTCTGGTAGTAGACCAAAATTCAAAGAATGTA
CATGAACACACCTATGTCTCCAATGCATATGTTGTAGAGGATGGCCTTGTTGGGTTACAATGGAAGGAGA
ACCGTTGGTCCTGCCTAGGTTTGACACCCAGTTCAACTGAATGTCCAAGGGGGGTTATAGGATAAGTGTA
AGGGGACTGTTAAGGGATCTTATAGTCAGGAAAATGGGAAAGGAAATAATATTTTAAAAGTAAATTTAGA
AATATCAATTTAAAAAAGCAATAAAATTTGTTTAAAATATTTAAAAAAAATTAAAGAAATAAAAGAAAAG
AAATCTGCTAGGTAATCACACCTATTGACTCAGAATTTTAAGGGGTCACTGTCAGGGAATGGTATTCAGA
GTAATACTAGTGGAAGGACTGATATGATGAAGTTTCATTTAGAAGATTTCTCCCTTCCAGATATCAGTGG
AAGACACAAACTGCATTATTAGAATCCAATGCATGGAGGAGTTTACTCAGTGCTGAAGACAAAATACTTG
CCTTACCTTTTTCCTTAGGACTTTTCCTTCTTGGCAAAAGGATAAAAGCTATGAACTCTCAGGAAAAACT
ATAGTGCCCACCGAAAACTTGGATTTGGGGATAAAGAAATGAATTATATACATTATCTGACTACCAAGAA
AAATAACAAGCAGGGAAATCCAGATGCTTCTGAGAAGCTCTCTGCTCCTGATTCCCATATGTGCAGGGCT
CAGATCAATGCTATCTCTAAAGAGAACCTACTCAACCCTACCAAAGACTCAAGGAGCTTTTCCATTGACC
ATGAATTTCTTTATTATACCAAGACAGAAGGCCAGCTTCCTACTCCTCATGTCTGATCCCTTATCCTCTG
TGTTCCTCCTCCAAAATGGCTGTCTACAATTCACTAGAGGCCAATTAGTAAACCCTAGAGGTACTGAAGG
AATATCTGATAGGCAGGTGAAGTCAGGACAACAATAGTGACATCACAAAAGAAGCAAGTTCTCTCCAGGA
TACAAGAGATTTTTCAGGGAGGCCTAATGATGATGTCATTGAGAACCACCATGGCCTACCTGCTAAACAG
CTTTTTTTACATTTACCAGATTTGGAGTGCCCTTTTCCAGGAGTGTATCCTGTGAAACAGTGGAAACCTT
TACATACTACATCTCTCTAAAGCTAGAGACTTCTCTTTGATTCATTAGTGGTTACATGCTCTGAATGGAC
AAAGTTAGTCAGGGGCTTAGCATGGCTAGAAAAGATTTAGGAACATAGAGTGGAGGAGATTCTTCTAGAT
AATATTTTATTCCCAGGTTCATTCCTGTGACTCACAGTTCAATATCACAGGTTTTCCCTATTTCCCAAAG
GCCAGTATTTTGCATGCAGACCTTAATTGAATGAATATTGTATTTCACTTTCTCATTGTACATTCCTTCA
TAAGAGACTTTATTAATATTCCTGTATGTGTACTCAAAAATTCTGTGTCCTATTCCATTTTCTCCAAAGG
ACAAAATGAGTATAGAATTCAGTTCTCTAGTCCTATTTGGTATCAGTACTACACTATCTACCTTCCTGGT
TCCCATTGCTAGACTTGAGGGTCATATGTTTTACCATGATTCTCTCTGAAAGCCAAGCATAAAATTCCTC
AGGATTGGCAGAAAGAAGACCAGTGAAACCTCAACTTCAATAGGTTCATAAGAACAGGAGGGAATCTATT
TGGCATTGTCATTTCTGAACTCAACATTCTTGACCTGGTTGCTCAGAATCCACATTACCATTCTACCTAA
CCAAATAGCTGTATGAGCAAAAATATATATATATATATATATACATATATATATATATATATATATATAT
ATATATATATGCCACCAAAATTACATAAGATTGATGTAGCTAAAAAGTGCATTCTGCCAGCATCCGGATA
TAGGTTTCTTTAGAGAGACACAGGTAGATCATGTCAACTACAGAAGTGAATAATATTGGCAAAACAGTGA
ACTGAAATAGACCTCTTGTTGGCAGATTTTGAGAAAGGATTACAAGATCTAAAGGAGCTTTCAATCCCAT
AAGAATAACAATCTCAATAAACCAGAGCTTTCTGGTACTAGACCAATGTTCATTGAATGTACATGGACAG
AGCTATGGCTCAACCTGCATGTGACAGAGGATGGCCTTGTTCATCACGAATTGAAGCAGAAGCTATTGGT
CCTCTCTAGGTTTGTCTCCCAGTACAACGGAATGTGAAGGCGGAGTCAGGAGGGTAAGAGAAGAAGGAGA
AGGATACGGGCAGGAATCTTATGGGCAGGAAAATGCCAAACAAAATAACATTAAATGTATATATAGAAAC
ATCAAGTTAAAAAAAGCAATAAAAATTGCTAAAACATAAAAAAATGAAAGGAATAAAAGAAGAGAACACT
GACAGCTAATCATACTATTGACTCAGAAAAGTAAAGTGGTAGTCTGTGGAAATATTAGTGGAAAGACTGA
GATGATGAAGTTTCAACTAATAGCACTGCTGCTACCCAGACTGCACTACGGATATCCAAAACATGGAGGA
GTTTACTCTGAACTAGGGACACAATACCTGTCTCTCCTTTTTCCTTAGGACCTTTTTCTTCTTGTCAAAA
AGAGTAAAGGCCATGAGCTCTCAGGAAAACAACTGTGCCCTTCCCAAACATGGCTTTTGGAATAAAGAAA
GGAATGATATAAACTCTCTGGTTTCCAGGAACCATAAGAACAGGGAAGTCCAGATGCTTCTGAGAGGTTC
CCAGCTCCTAATTCCCATGGATGGGAGGCTCAGATCAAGGCTATCTCTTTATCCATCCTACGAAATCCCT
ACCAAGTATTCACTGAGCCATACCAAGGACCACGTATTTCTTCCTATTTTTATACTAAGACCGAAGGCCA
GTTTTCTTCGTTCTCCCCATATCCAATCTTTTCATCCAGTTTGTACTCCCTCCCAAATTGATTTTTACTC
TGAATTAGAGGCCAATTAGTAAACCTTAGAGGTACTGAAGGAATATATGAGAGGCAGTTCCAGTCATGAC
AACATTTGTGACATCACATAAGAAGATATGGATATCCAGCTTAGATGAGATTTTTCAGGGAGGCCTAATG
ATGATGTCTCTGAGAACTGTCATTGCCTCCCTCTAAACAGCTTTCCTTACGTTTACCAGTTTTGGGAGTG
CATTTTCCATGTATGTCTCCTGTGACACAGGGAAAACCTTTATACTCTATCTCTCTAAAGCAAGAGACTT
CTTTTTTCTTGATTAGTGGTTTCATGCTCTGAATGGAGAAAGTTAGTCAGGCATTTGGCATGGGTAGAAA
AGATCTAGGAACAAGGGATGGAAGAGTTTATCCTGGATAATAATTCTATTCCCAGGTCCATTCCTGTGAC
ATACACTTCAATTTCCTAGGTTTTCTCAGCATTTTCCCTACAGACCCTTAAATTATTGAATATTGTATTT
CATTTTCATATTGTACTTTCCTTTATAGGAGACTATATATATATATATTCCTATATATATATATTCCTGA
ATGTGTATTCAAAAATTCTGTTTTGCAATTCCATTTTTTGCAATGAATTAGCAACAATGTGTACCCTGGT
ATAGAATGAATATAACAGTGTAAATATTGTGTACCTAATTGATAAACTCCCAAATCCTTGTTTTATCAAA
AACTTGTGAGACATCAGGAAAGAAAAGAACATCATGGACTGCAGAATGTGGATCTCTAATCCCATTAGAT
ATCAGTTCAATAATATCTACCTTCCTCTTCCCAGGGCTGGACTTAAGGATTTGGAGGTTTTACCATGATT
CTTTCTTCAGGCCAAACACAAGACTCAGGAGGATGGGCAGGAAGAGGTATGTCTTGATGACCAGAGAAAA
CTCAATATCAATAAGTTCATAATAACAGGAGGGCATGTAATTGGCATTCACCTTAGCTCATTCTACATTT
TTGAACTAGTTGCACAGAATCCATCCTAAATTGCACCTAACCACATAGTTGTAGGAACAGCCAAATATAT
ATATATATATATATATATATGGATGGATATAGATATAGATATAGATATAGATATAGATATAGATATAGAT
ATAGATATAGATATAGATATAGATATAGATATAGATATAGATATAGATATAGATATAGATATAGATATAG
ATATAGATATAGATATAGATATAGATATAGATGATATAGATGATAGATATAGATATAGATATAGATATAG
ATATGTGTGTATATATTGATAGATATATATGTATGTGTATATATAGATAGATATAGATATAGAGATATAA
ATGGAGATAGAGATAGAGATAGACATATAGATAGGTAGATATATAGAGAGATAGATTGATAGATATATCA
GCCACCACAACTAGATAAGATTGATGAGAGATACATACATACATACATATGCCACAAAACTACATAAGAT
TGATGACGCTAAAAATTGTATGCTGCCAGGAAACGGATATACATCTTTCCTGAGAGACCCAGGAAGTGAG
TGCCAATTACAGAAGTGAAGCTTATTGTCAAAACAGTGGAATGCAAACGAACCTCTTGTTAGTAAATTTG
GAGAAAGAATTACCAGGACTGAATGGCCTTTCAAGCCCATAAAAACAGCAATGCCAACGACCCAGGGATT
TCTGGTACTATACTAATATTCAAAGACTGTACATGGACAGAACTATGGCTCCAAATGCATATATTGCAGA
GAATGGCCTTGGCGGACATCAATGGGAGGAGAAGCTCTTAGGCCTACCAAAGCTGGAACCCCCAGTGTAG
GGGAATGTCAGGGGTGCTGGGAAAGGGAGTGGTTGGTGAGGGGGAACACATTTATAGAAGAACTGTTGGG
AGAAGGGATAGGAGTCCTATGATTGGAAAACTGGGAAAGTGAATAATATTTGAAATGTAAACACAAATAT
CCAATTTTTATAAAAGGAAAAATAAAAGTTTAACAAGCTGAACACCCAAAGAAGAATCTCAATCCCACTT
TAGAGGGAGAAGTAATGAAATCAGGAGAGAAGAATGAGGGACCTGGGTGAGAAAGGAAACTGTAAGGGAA
AGAGGGGAACATGGTCAGATATTGGTGGGGAGTTGGACTGAAGCTGAGTGCCATCTGAATGAATGGAAAC
AGGCAACCTCAGGAACTAAAAGGTTGGAGGAGGGGAGTGGCTCTAGAATATTTGAGAGACCTGAGAGGCA
AGAGACTATCAGGACTCAGTGTAATGTCCAAGAGTGGGTAGAGGGAACTTGTAGAGTCTACCTCCATGAG
GAAGAGAGAGCATCAAGTGAGGTTGCCAACCACACATCAAATATCTGACCCATATTTGTTCCTCTCTGAA
AGAACTTCAGGAACAAAACCAGAGAAGAGCCTGAGTAAAAGGAATTCTAGTGACCAGCCATATCTGGGAA
CCAGATTAAGTAGAGGTACCCAAGGCCTGACACTATTACTCATGGTTTTTCATGTTCACAAAACGGACCT
GACATGACTGCCTTCTGAAAGACCCAACAAGCAGCTGAAAGAGTCAGATGCAGACAATTACACTCAGCCA
ATAAACAGAAGCTGCTAAGCCCTGTGGCCAAACTAGGGAAAAGCGGAAGAAATTTGAGTAGGGGAGCAAC
CCTGTAGGAGGACCAGCAGTGTTAACTAATCTGGACCACAGTGTTTTGTTTCAGGCACTGAATCATCAAT
GTGGCATCATGCACCAGCTAATATGAGGCCTCTAAGATGGAGTGCTGGTTCTGGACACAACAAGAGAAGA
TACAGTTAACCGTCAGAAGACTTGATTCCCCAGGAAGTGGAGCAGTCTGGTAGACCGGGGGTGGAGTGGG
AGACAGCTTCATTCAGATGGGCATGAGGGGAGTAAGTAATGGATATAGAACAGTCAGAATATGGGCTGGG
AGAGGGATGCAATCTGGATTGCAAATTCTATTAAATAAAATTTTAAAAAAGAAAATGTAAACTAAATAAA
CACTTTCTTCCCCAACTTTCTTTTTTCCCTTTTGGTCATGACATTTCATAACAGCAAAAAAAACTCTGGC
TAAGATAAGGTATTATGGACAAAAGTGTGCAAATCCTAGTTAGAGAAGGAGGACATCTTTGTGGAGTCAA
GTTGCATGATTTGATTCAAACTTCCTTATTCAGAGGTAGCAACAAACAGGGAATTTCTAAGAGTAAGTTT
ATTATCATGACATAGTTACCACTTTTTAATCCAACCCTTATTGGATCTGTGATATCCAGAAACAAACAAG
AGACTGGTAATATTAAAAGTGAAGAATCTTATTTAAACATTCATGGAAGAAATGAAATTCATATCTATGA
GATTACCACAAAGAGGTCAGATTGCTGCCTGCTACCCAACACAAACCATATTCTCTTTTATGCCTTCCAA
GGAAATAATAGATTAATTAATATGACTTTATATCAAGAGAAAAAGTTTGAATTTAATGTGAATTTAACTC
AAAGATATCACTCTTTGTATGGGAGTATTTTGTTTACTACATTTATTATACAAATAATTTGTATAAGAAT
GTCAAATGGAATTGCTTCGAAAAGTTCTTATAGCTTGCAGACATGGTTTTACTTTAATGAGATTTTACTT
TAGCAATGAATTCCACTTTTTTATGTCATGGTTTCTTCTACATCTACTGTTGGAAATGACAATAGTTAGA
TTAATTCTGAAACACCTGGATAAAATTCCATTTACCAAATGAAATGATTATTGAAGAACTGCAGCAATTA
TCTTTCTCACTATTGATGGACTTTCTTCATGTACATTGGTATTGACTTTTGGAAAAAGAAAGCAAAATTC
ATTTTTGAATGTCTCAAGTTAGCAAAAGTATTTTAGAAAAAAGTTATTCTACTCTTATTAAAGGAGATAT
TTATCTAATGCAAAATAATTTTTAAAAGAATTTAAAAGGATAGCTTTCGGGTTCTTTTTTTAACTGTCCT
ACAAGAAATAAAATGCAGTTTGGCCATTTTGCTTTTTAATGTACCAAGGAGTACTAATGTAAAGGTATAA
TTCTGTGACACAGAAATATTGCATACACAATAGCCATCCCATCAAATTACTCTTGTTAATTTTGACTTTG
CATTCCCTTGAAATTCAGAATAAGTATCTTATATTTTCTGACATTTTAGCAATTGGGTATTCTCATTTAT
TCAAATAACATGCTTTTACATTTTTATCTCAAAATATTTACAAGCAAACTAGCAAAAATATATGTACGAC
AGAGTTTCCTTTATGCCAGTACTTAATATCAAAATAAATCCTGTAAACTTCAGCTATTGTTGCAATTCCA
TTCACCATGACACATCAGATTTATTCTGGCTCTACATGTTTGACAAATACACCCGCACACAAATGGTTGT
TGCTGTCACAGAGCATACAAAAAATTGGCTACTTAGAAAGTTGCAATAAAAATCAATTAGAACTAAAGCG
GTAAGTCAGGTAGAAGATTAATGCATGCTAACTGGAAAACAGTTCAAACCAAACAAAACTTCACACGTGT
GAGCTTTAGATTTTAAATAAGATATATTGTACGGCATTATGAACCCATTCTAAAATCATCATCCTTTGTC
CTTTTAGAAGATCTCAAATTCTTATAGTATTCTTTTGAATGTATAAGGACATTTTGTATTTTATAGTGAG
TGTTTTCTCAGAGGCACTTGTCTCTTTACATTCTTATTTGCTTTACGATTAGATAATGGAGAACCATTAT
TCCATCCCAGACATTAAGACTTTAGATGCTATATTCCCCCACTATACCACAGCACTTTTAACAATTTTTT
TAAATGAATTTGTCTCCTAATATGATTCTAAGTGTGAAAGTCATATCCTCGGACAGTACTACTTAATGTA
AGGAATTACGTTCTTTGGATTTCATTCAATCTTTTAATATTAAATAATTAATCAATTAATTTTATATTTT
CGCAGTGTAAATGAATGTATATGATTGAAAATACATTGGAGATATCTGTATCCCAACACTGACCATGTAC
ACTCTATTGCTTCCTTATCCCATTATAACCTTTCTGATATTGGTTTAAGCTATGTTGGTGGATACGTCAA
TGATGCTTTAACCAATGAAATAATCAGATGTCTATTTATGTTTCCAATTATTCAGTATGTTACTACAAGA
AAATGGAACCATTATTTTACTTGTATTTCTTTAAAAACATGAAATACTGTAGTCTGCTGACCCTTGCCTT
TCATACATTACAAAAATCCTTGAATCTTTTAACTTATACCAGCATCAAGAACCTCTCTCATTCCTTTGAG
GTAAGCCTCCTGTTTATTTGTCACTCATTTGCTTTTTTAATTGGATATTTTATGTATTTACATTTCAAAT
GTTGTACCCTTTCCTGGTTGCCTTCTCTTCCATCCACCCTCCCCATGATACTGTGAGTTTGCTACCAATC
CTGCTTGCCCACTCACACCACAACACTCTGGCATTCCCTACACTAGGGAAACCAGTCTTCATAGGATCAA
GGCCTTTCATCCTACTGATGGTGGACAATGCCTTCCTCTTCTATATATAAGGCTGAAGCCTTTAATGCCT
CCATTTGTATTCTTTGATTGGTATTTAGTCCCTCACTTCTTTCTTCATTCACTGGACAACAGCTTATCAT
GGTTCACTGCTGTCAGTGCTCTCCTTGCAGCAGGGAAACAATGTTCAGTGAGCCTGGACCTCAAGAAGTT
GAATGTTCACACAAATGCATTAACACATTTAACCAGAGCTTGGTTCCCAATGGAAAAAAAAAACATGCAA
ATATTTCCAACGTATTGTGCAATGAACACTTGCCATGGGATTCAATGCTGTTTCACAATACTATTGCCAG
TATTACTTGGTGGCCAGCTCCAAGAATGAGTGGGTCCTCATTTATTTTATATTATTTATATAGTGTTGAA
TATTGACAGCATTAGACAAAGTTTTTCCAGCTGATCTTTATACACACTTATGGTTCTTTATTTGTTTTTT
TTTTTTTGTTTTCTTTCGTTTGGTTTGGTATCAAAATATATGCAGCACAAAATTTAGCACTTTACCATTT
TTGGTATAGTGCTAAGTATCTCTGGTGTGTGCGCCTGTCACTCCCTCTCTGACCCAGATCTCTTTGTATT
TATGGCGCAAAGAAGCCATGCATTTTACACATAATAACCTTCTTCTTTCTCTCCTCCCAGACCCAAATCC
CCTGCTTCTTACAACTGTTGATAAAACCTTTATATACACTGATATATGCAGAAAAAGAAAATACCTGTCT
TTTTGCTGTTAACTTGGCATCCTCATGGTCTTTCCATGCAGAATACAGCAAATGACTGAGTAATATTACA
CCACAGGAGAGTCCACAGCTTTTAACTCTTCAAACTAAAACTATATTTTTTCCAAATATCAATATTAGCT
GATGACTCTTAAAAGTTTTATTCTCCTTGTAGACCTCCAGGCACCAGAGGTAAAAGAATGGATGGGAGGG
ACATTGGGGAGTGGGGGTGGTGGCCCTGTTTAGAAAGGTTCATTTGAGGAACTCCAATCTGTGTTGTCTG
GAAAGCAGAATTTCATTTCTCAAGTTGGAATAGGCAGCTTGTTCCATTAGCAGACTTTTGATGAATACAC
TTGTAGTTAGTTCTGTAGAGTTTTCATAACAAACAGGAAACAGCAGCAGTGGCACAACCTAGTACAACAG
CCAGGCTTCAGTCAGTAACCTGGACAGAGAGAAGTTCTATGCTGTGCTTCTCTCAGGGAATTGAAGATCA
GCAGACACTCAAGATGCACAAACATTGTTGCTGCTGCTTTATTTATTTGTCATAGTCTGTATAGCCAGAT
TTCCCTTGGAAATATATAAGATGTTTGAAACGTTTGCTGCTACAAATATATTACTGTAGCTGAGTAATCC
TGTAAATCATTTTCTCCTCAGAGTGATACAGACTATTCCAATCAATTACAGCTATTGCCGCTAAGGTTGA
CATGGGTAATCCAGTATGTGAACAGAGGAGAAAAATCAAGACAACATAGATCCTTTGACCATGTTTCCAA
TATAAAATGCTTAAAAACACTTACAACCTGTGAGCTGTAATGGTACTCCAAACTCTTAAATCCACCTCAA
TTGCAGTTACTTATTCTTACTCTTGTATGAAAGAAAGTACAGGTAGTTAAAAAATAGGTGAATGTGTAAG
CATGATAGTGCCTTTGGTCAAGATGATAATTTTCAAAACTACGATTTCAAACAAGTTTATAAAATAATGT
TTGTAAGACATGAAGCTCCTCTGTTAATTTTCCTATTATGTTTGGCTAAAGGCACATGCCATCCAGTTGT
AGGGATAAGGAATCACTTATTTTTGGAGAAAGTGTATGAGTGAGTTAGAGAACCAAAGGACATCATTTCA
ATCCCCAAGTACATAGACGTCAGATTGGTAGAACCATCATCATGTTAATGAGCAGAAGTGAGTACTCAGA
CAGAGCCATTTAACAATAACATCATTTTTCTCTTATTTGGCAAAACCATATACATCATGCCTAGGCAAAT
TCTTTTTTTTTTTTTTTAGTTCTTTTTTTCGGAGCTGGGAACCGAACCCAGGGCCTTGCACTTCCTAGGT
AAGAGCTCTACCACTGAGCTAAATCCCCAGCCCCGGCAAATTCTTTTAAAAGCAAGGATTTTGCTTTGTA
AAAGCATGTATGTATGTATGTATGTGTGTGTATGTGTATATATGTCTATATGTGCATGTGTCCATAAGGA
CATATGTTTATATGTTGAATATATGTTTATATATGTGTATGTAAGGTATATATGTGTAGGTGGACACATC
TATATATATATGTAAATATGTTTGTATGTGTATATATATGTATATATATATATATATATATTTATGTAAC
ATAAAATGCACTCTAGTGCATTTTTTTAATTTTATGAAACTTTTCTCATATATCCAATAGTACTCAAGAA
TTTTAAAAGCTGTTTCATAAATTTTTGTTTCATTTAAAGTTACAGTTCAGAAAATAGATTCAAGGTAGGT
AATTAATTTTTAAACTATCAAATTTCTTCATCTATTTCATAAAACAGATAAAGATTTAGTTTGGTAATGT
GACTGTATATATGTTTTAGCATCAGAAATATCTAATTAACTTTTCCAGCATATGATATAATTTCAGGATA
CTAAAGGACATATGTGAGGTAAAAAATATAACAAATGGATTGCTATAAGTGATAGATAGATAGATAGACG
CATACATACATACATACATACATATATGAAAGATCACAGATGATAAGCAGACAAATGTCACAAATTCGGA
ATCTCAATCATAAAATAATTATTATTAAAACGTGAAAATATTTTCTTATATGAAGCAAAATTTTTTTTAA
TAAACTTGAGTATTTCTTATTTACATTTCGAGTGTTATCCTCTTTCCCGGTTTCAGGGCAAACATCCCCC
TAATCCCTCTCCCTCCTTTTGTCTATTGGTGTTCCCATCCCCACCCTCCCCCCATTGCTGCCCTCCTCCC
AACAATCACGTTCACTGGGGGTGCAGTCTTAGCAGGACCCAGGGCTTCCCCTTACACTGGTGATCTGACT
AGGATATTCATTGCTTCCTATGAGGTCAGAGTCCAGGGTGAGTCCATGTATAATCTTTAGGTAGTAGCTT
AGTCCCTGGAAGCTCTGGTTGCTTGGCATTGTTGTTCATAAGGGGTCTCCAGCCCCTTCGAGCTCTTCCA
GTTCTTTCTCTGATTCCTTCAATGGGGTATCTTTCTCAGTTCAGTGGTTTGCTACTGGCATTCGGCAATG
TATTTGCTGTATTCTGGCTGTGACTCTCAGGACAGATCTACATCCTGTTTCTGTCAGCCGGCCCTACTTT
GCTTCATCCATCTTGTCTAATTGGATGGCTGTATATGTATGGGCCACATGTGGGTGAATGGGTGTTACTT
CTGTGTCTGTTTTAATCTTTGCCTCTCTATAACTTGCCAAGGATATTCTTGTTCCCCTTTTAAAGAAGGA
GTGAAGCATTCACATTTTGATCATCCGTCTTGAGTTTCATTTTTTCTAGGCATCTAGGGTAATTCAAGCA
TTTGGGCTAATAACCACTTTTCAATGAGTGCAGACCACGTGTGTTTTATGTGATTGGGTTACCTCACTCA
GGATGATATTTTACAATTCCAACCATTTGTCTATGAATTTCATAAAGTCATTGTTTTTGATAGCTGAGTA
ATATTCCATTGTGTAGATGTACCACATTTTCTGTATCCATTCCTCTGTCAAAGGGCATCTAGGTTCTTTC
CAGATTCTGGCTGTTATAAATAAGGCTGCTATGAACATAGTGGAACACGTGTCTTTTTTGTATGTTGGGG
CATCTTTTGGGTATATGCCCAAAAGAGGTATAGCTGGATCCTCAGGTAGTTCAATGTCCAAATTTCTGAG
GAATCTGCAGACTGATTTCCAGAATGGTTTAACCAGTTTGTAATCCCACCTAAAATGGAGGTGTGTTCCT
CTTTTCCACATCCTCACCAGCATCTGCTGACACCTGAGTTTTTGATCTTAGCCATTCTCACTGGTTTGAG
GTGAAATCTCAGGGTTCTTTTGATTTGCATTTCCCTTTTGTCTAAAGATGTTGAACATTTCTTTAGGTGT
TTCTCTGCCATTCGATATTCTTCAGCTATGAACTCTTTGTTTTGCTCTGAACCCCATTTTTCACTAGGGT
TATTTGTCTCCTACAGTCTAACTTCATGTGTTCTTTGTAATTTTAGATATTAGCCTTCTATCTGTTGTAG
GATTGGTAAAGATTTTTTTCAATCTGTTGGTTGCCATTTTGTCCTAAGAACAGTGTCCTCTGCCTTACAG
AAGCTTTGCGGTTTTATGAGATGGCATTTCTCGATTCTTGATCTTAGAACATGAGCCATTGATGTTTTGT
GCAGGAAGTTTTCTCTAGTGTACATGTGTTCGAGGTGCTTCCCCACTTTTTCTTCTGTTAGTTTGAGTTT
ATCTGGTTTGAAGTGGAGGTCCTTTATCCAGTTGCTCTTTAGCTTTCTACATGGCAGTAAGAATGGAACA
ATTTGCCTTCTTCTACTTGCTGACCCAAGTTGAACCAGCACCACTTGCTGAAAATGCTACCTTTTTTTCC
ATTGGATGGTTTTGGCTCTTTTCTCAAAAATTAAGTGACCATGGTGTATGGGTTCATTGTGGGTCTTCAG
TTCTATTCCACTGGTTTATTTACCTGCCTCTGTCTCAATGCCAGATAGTTTTGATGACTGTTGCTCTTTA
ATACTGCTTGAGTTCAGGGATAGTGATTCCCAAGGAAGTCATTTTATTGTTGAGGATAGTTTTAGCTATT
CGGTGTTTTTTGTTATTCCAGATGAATTAATGAATTGTTCTGTCTAACTCTATGAAGAATTGAATTGTAA
TTTTGATGGGGATTGAAATAAATCTGTATGTTGCTTTTGGTATAATGACCATTTTTACTGTATTAATCCT
GCCAGTCCATGAGCATGAGAGATCTTTACATTTTCTGAAATCTCCTTCAGTTTCTTCAGAGACTTGATGT
TGTGCTCATATGCTCATATCTTTTACTTATTTGGATAAAGTTACCTGAGATATTTTGTATTATTTGGGGC
TATTGTGAAGGGTGTCATATCCCTAGTTTCTTTCTCCACTTGTTTAGCTTTTGTGCAGAGTTACTTTTAT
ACCCAGCCACTTTGCTGAAATTGTTCATCAGGCTTAGTAATTCTCTTGTGGAACTTTTGAGGTCACTAAG
TATACTATCATATCATCTACAAACAGTGCTATTTTGAATTCTTCCTTTCAAATCTAATCCCTTTTACCTC
CTTCAGTGTCTGCTTGCTCTGGCTATGATGTCTAAAACTATATTGAATAAGTTGTGAGAGAGTGGGCAGC
CTTGTCTAGCCCCTGATTTCAGTGTGATTGCTTTAAGTTTCTCTCCACTTAGTTTAATGTTAGCTATGGA
TTTGCTGTATATGTTTAGGAGTGGGCCTTAAATTCCTGTACTTTCCAGGAATTTTATCATGAAGGGGTGT
TGAATTTTGTCAAATGCCTTCTAAGCATCTAATGGAATGATCATTGGTTTTTTATCTTTGAGTGTGATTA
TATAATGGATTACGTTGATGGTTTCCATATACAAAACCGTCCCTACATGCCTGGGATAAAACCTACTTGA
TCATGACGGATGAGTGTTTTGATGTGTTCTTGGACTCGGTTTGAAAGACTTTTATCGAGTATTTTTGCAT
TGATATTCATAAGGGAAATTGGTCTGAAGTTCTCTTTCTTTGCTGAGTCTTTGTGTGGTTTAGGTATAAG
AGTAATTGTGGCTTCATAAAAGGAATTATGTAGTGCTCTATATGTTTCATTTCTGTGGAATAATTTGCAG
AGTATTAGTATGAAATTTTCTATGAATTTTGTATAGATTTCTGCACTAAACCCATCTGATCCTGGACTCT
TTTTGGTTTGGAGGCTTTTATTGATTGGTTCTATTTCTTTAGAAATTACTGGTTGTTTAAACGGTTTTTC
TGTTCCTGATTTACCTTTGGTACCTTGCATTCATCAAGAAAATTTTCATTTTTCTCCAGATTATCAAGTT
TTGTTGAATATAGGCTTTTTTAGGATGATCTGATGACTTTTTTAATTTGTTCTAATTCTGATGTTTTGTC
TTCCTTTTCATTTCTGATTTTGTTAATTTGGACGCACTCTGTGTGCCCTCTGGTTACTCTGGCTATGGGT
TAATGTATCCTCTTGATTTTCTCAAAGAACCAGCTTTTGGTTCTGTTCATTCTTTGTATGGTCCCCTTTT
TTCTACTTGATTGATTTAGCTCTGAGTTTGATTATATCCTGACTTCTACTATACCTGCGCATATTTGCTT
CTTTTTGTTCTAGAGGTTTTAGGTGTGCTGTCAAGCTGCTGATGTATGCTCTCTCCTGTTTCTTTATGCA
GGCATTCAGAGGTATGTGTTTTCCTTTTAGCACAACTTTCATTGTGTCCCAAAAGTTTGGGTACATTGTA
CCTTCATTTTCATTAAATTCTAAGAAGTCTTTCTTCATTTATTCCTTGACGAAGTGATCATTGACTAGAG
CATTGTTCAACTTCCATGTATATGTGGGTGCTCTTTCCTAATTGTTATTGAACTGCCTTAGTCCTTCTGG
TCTGATAGAATACATTGGATTATTTCTATCTTTCTGTATCCTTTGAGGCCTGATTTTGGCTCACTATATG
ATCAATTTTGGAGAAAGTGCCATGAAGTTTTGAGAAGAAGTTATATCCTTTTGTTTTATGATAGAAGGTT
CTAAAATATCTATTAAGTCATTTGGTTTAAAACTTCTGTTAGTCTGTCTCGGTCTCTGTTTAATTTCTGT
TTCCGTGATCTGTCTAGTGATGAGAGTTGGGTGTTGAAATCTCGTGCTATTATTATTTGCTGTGCAGTAT
GTTCGTTGAGCTTTAGTAAGTTTTTTTTTTTTTAATGTATGAAGTTGCCCTTGTATTTGGGGCATAGATA
TTTATGATTTCAAGTTCATCTTGGTGAATTTTTTTTGATGAATATGAAGTGTCTTTCCTTATGCTTTTTG
ATGACTTTTGGTTGAAAGTAGATTTTATATGCTATTAGAATGGCTACTCTAGCTTGCTTCTTCAGACCAT
TTGCTTGGAAAGTTATTTTACAGCCTTTTACTCTGAGGTAGTGTCTGTCTTTGTCTCTGAAAAGTGTTTC
CTGTAGTGCAAAACACTGGGTCCTCATTACATATGCAGTTTGTCAATCTTTGTCTTTTTAGTGGGGAATT
GAGTCCATTGAATGTGAGAGATATTAAGGAATAGTGATGGTTACTTTGTTATTTTCATAATTGGATGTTA
GTTTATGTTTGTGTGCTTCTCTTCTCTTTGTTTTGTTGTGAAAAGATTAATTTCTTACTTTATCTATGAT
TTTACTTGCCTCCTTGTGTTGGGGTTTGCCACTTAGCGTCCTTTGTAGGACTGGGTATGTAGAAAGATAT
TGCGTAAAATTGTTTTTTTTTTCAAGGATTATCTTGGATTCTCCACCTATGTTAATTGAGAGTTTTGCTC
GATACATTAGCTTTGGTTGGCATTTGTATTCTCTTACTGACTGTATGACATCTGTCCAGGATCTTCAGGC
TTTCATAGTCTCTGGTGAGAATTCTGATAGGTTTGCCTTTATATGTTATTTAACCTTTTCCCTTACAGTT
TTTAATATTTTTATTTGTTTTTCCCATTTGGTATTTTGACTATTATGTGATGGGAGTATTTCCTTTTCTG
GTCCAATCTATTTGGTGTTCTGTAGGCTTTGTGTATGTTTATGGGCAGCTCTTTCTTTAGATTTGGGAAG
TTTTATTCTATTATTTTGTTGAAGATATTACTGTCCCTTGATGTTGGCAGTCTTTACCCTCTTCTATACC
TGTTATCCTTAGGTTTGACCTTCTCATTGTGTCCTGGATTTTCTGTATGTTTTGGGCTAGGAGCTTTTTC
TGTTTACATTATCTTTGACAGTTGTGTGAATGTTTTCTGTGGAGTCTTCTGCTCATTAGATTATGTCTTC
TCTCTCATTTATTCTGTTGGTGATTCTCACATATGACTCCTTGTCCCTTTCCTAGGTTTTCCATCTTCAG
GGTTGTCTTCCTTTGTGTTGTCTTTATTGTTTCTAATTGCATTTTTAACTCCTTGATGGTTTTGTTAAAA
TCCTTCTCCGGGTTGTTACTTTTCCAGTAGTTCTATAAGGTACTTTTCTGTTCCCTCTTTATGGGATTCT
ACTTGTTTACTTTTGTATTTTCTGTTGTCCTGTATTTTCTTATGGGAGTTATTTATGACCTTCTTAACAT
CCTACATCGTCATGATACAATGTGAACTTAAATCTAGATCTTTTTTTCCAGTGTTTGTATATCCAGTGTT
TGCTTTGGTGGGAGATTTGGGCTCTGATGATCCCAGGAAGTCTTGATTTCTGTTGTTTGCATTTCTGTGC
TTGCCCCTAGTCATCAGGTTATCTCTGGAGTTAGCTTGTCTTGCTCTTTCTGACAGTGCCTTGACCATCC
TGTTGGCTCATGTGTCAGGACTGCTGTAGACCTGTATTCCAATTTTTTTTTACCCTGTTATGGGAACAGA
GTATTCTTCTCTCATGTCTGCAGTTGCTCCTGTCCGCTGGCTTTCAGCCGTTACTGTGGCCAGGAACCAG
AAGGGACTTCCCATACTTCTTCTAGGTCCCTATGTGGGGGGAGTGGGCACAGATGGCACAAGATATTTTC
CTCTAGAGTCAGTAATCTGCGCAGAGATTAGTCCCCTCTGATTTCCCAGGAGTGTCTGTTACTCTGTAGG
TATATTTCCTCACCCTTAGGATTTGGGTGCAGAGAAATGATTGAGCAGTTCAGTTCAGATCCAGGCACAG
TCTAGAACATCGTGCTCCTGCTGCTTTACTCCTCCTATATTCCTGTGTCAGAGGCAATTTGCAGGTTCAT
CTTGGGCCAAAGATGTAAGCAATGGTTGGCAGAAGTGGCAGTCTCTGTGTCTTGTAGGCTCAGTATTGTC
CACACTCCTGGGTGATAAGCTATCTCTCCCAAGGCATCTAGGAGCAGGAAGCTCTGGGCCAGGATCAGTG
TGGTTCAAGAGCCAGCTAGAAACTGGGTGTTCCTGAACCCAGAGGAATTCTGCCTTTTCGTGCCTGAGTC
AACCAGTTAGGTCACTTCGAGCAGAAAAGTTGAATTCACATCTGGTCTCAGGCCTGAAGTCGCTCCTCGG
GCTGACTTTCAGCTCTCCCTGATGGCCGCAATCAGAAATGACCAGCCCCTACTGCTACTAGGGCCCTATG
GACAGGAGGCCCAGATTGTTGTTTTTTTTTTTTCTTGAGTCAGAAATGTGAGCAGAGGTGTCAGGGGTTT
CTTCTCCTCTAATGGTCTAAGTCTTCCCCATCACACACGAGATTTGGGTGTACTTTGTACCAGTTTAGAT
TCAGCTTAGACTGCAAGGCTCCTGCAGCTTGACTTCTCCTATATTCATGTGTCTAGAGGCACTATGCAGT
TTCCTCTTGGAATATAGATGTGGGCCCAGGTGGGCAGAAATGTCAGTTTCTCCATCCCTGAGGTCTTAGT
ATTGCCCACACTTCTGGTTGATCATCTCTCTGTTCCACAGAGTTTCCAAAGGAGTTTAAATGCCCATCCT
ACAGTTTTACATTCTTTACAATTCTCCTCCAAAGTGTTTTGGAGTAGACACCTCTGGTCACGGGGAGGTA
CAACAGGCCCCATCAGACAAAGAGTGGTGCAAAACTTCCTCTCTTTAAGGTATTCTCAGTCATTTCTCAT
ATTCCACAAATGAATTAAGTCCTACCCACTCTCCACATGAGACTTTAATACCTTCGACACCTGCCAAAGC
AGGTCAGAGAGCTATGTCTATTCACAAAGACAGACAGAGATGTCCCCCATCTCCACCACAGTGCCTTATG
CAATCTGATTCCAGTAAAGTGAGTTAGAAACCTTATTCTGCTCACAAAGGGGATTTCAGAACTTCCCAAT
TAAATCAAGAGGACATTCAAAGTCTTCCCCTATTAAAAAATGGGCTTAAATCATCTCTTATGGTCCAAGG
GGGACAAAATGCAGTCACAATTCCCCAAATGAACTTCATATCACACGTACCATCACATGCAGAGACAAAA
CTTTCTGCATGTACACCATTATATCAAGGACCATTGCCAGTTTCAGAAGGGACCATTGAGAGTTCTCCAC
CCACACAAGATGCGGTAGAAAATTCCGAGTCCACCCAAGGGACTCTTGTGCCTTCTGCACATAAAATATA
TGATCTAGCACCCTGATCATCACCCCCAATACTTCTAATGTTCCTATACAACAGAGAATTATTCAAATAT
CCTCTACCACCGAAAAGGACCCTCCTGACTTGTCATCAGACCCAAAAGAGCTAAGTTTATCACAACACAG
TCAATGAGCCATGCAGACTCCATATTTATACAATGTACAGAGAAGATGAAACATCTCCACATCCTCACGG
GACTCTAGGTCATTCTGTCCTGAAAGGAGAGTCTCCTTAATTTTACACATATACATCAGAGATGCTAGAA
TTACCCAAAATTGAACAGGATTCTCTGAATAGTATACTCTATGTCACAAAGAGACTGTGGGACAAGAAAC
ATCTACAAAAGGAGTTCTACCCACAGCCACATCTTGAGAAATGGCTTGTGGATGTGACACATGTACAAAA
GATGTTCTAGGACATATTCCATATGTAATGAAGGTTATGGATCCAACCACATGTGAACCGGGAGTGGTGG
AACATGATATGCAAAGACCAGTGTCTGTAGCATCCTCGACATCTGAGGAAAGGGATTACTTGGATTCCAT
TTGTGCAAACGAATGTATATGACCTCCGCAAACTTCAAAGGAGACTATAGGAACTTCCTTATCTCCTCAA
GATCAGCCAACTTCCCCAACTACAGAAGATGCTTCACACTCTTCCAAATATGCAGAAAGGGTTCCCAGTC
CTTCATTATACCCAGAATCAAATCCAAAACATCTGCCAAATACCTCAAAGGCTCTGGATTTTACCTCATC
TTCTGAATGGGCCTTACAACCTGTTTTGCCTATCATGCATGCTAGGAACCTGACACTTCTATATGAAAGT
CTGTTTCCACTTCTCCAGCAGAAAAATTTTTTCTTGGAACTTCCACAATTACACAACGATATCTAGAAAC
ATCCTTATCTGCTCATGAGGCTCTCAGACTTCTCACATATGTCCATGATGCTCTAGGAGAGGTCACATCT
TCAGAGTTAGCTCTAATACCTAACCCCCATTCTGAAATCACAGTTAGGATTTCTACACTTATACATGATA
CATTAAACCTTCCTCATCTGAGAAGGATGTCATAGGATCTACTGCATCTGAACACCATACTCTACAACTA
TCCCCATCTACTCAAGATGATTTATTTCACATGTCGACTCTGGGAGAAAGAGTCGACATTCTCCCTCTAC
CAAAGTGGACCACAGGCACCAAGTTTCTAGAAACAAAGGGTTAAGTTTTGATCCTTCTGATGGAGTCTTG
AGAAACTTCTCCACTAAGGAAGACAGTTTCAAACTTCCCCCTTCTGCCAAAAGGGATCTTGTGCCATCTT
CTGCTGTCAAAGAGACACCAAAACCTACAACTACTCCTCAGGTGAGTCCCACAACTTTTCCATCTGTACA
AAAAGCCATGGAATTTTCCAAAATGACGAAGGAATTGTGGAAAGTTGCCAATCCTTACAAGGGCATGCTG
GACATATTGTCCAAAGATGCTCAAGAACTCATCATTCTAAAAACAAGGCATGTTCACCATCTGCCCTAGA
GTTTCCGGGAATTTCTTCATCCCTCTCAAGGGCTCCAGAAAGTGTTCTCCTTGATCAACGTGATTTGTCA
TTGTGCAAACTAGACTTCAAAAATACAAAACATTTTTTTTATATTTCCAAAGGTCTGAGGGAAAGTCCAT
AATGAAAAAAGTCATGTAGACTTGTGCCATTAGCCCAAGTATATCACAACAATTCCATGTCTTCTAAAGC
ATCTAACAATCAATCTGGCTCTATCCCTCTTTCTAGAAAACATTTACCATCAGGCATGCAGTCCCTAGGA
CCATCGAAATCTAAAAAGGGATATCTTGAAACTTTACCATCTGACCACAGGTCTTTAGGATGTTCAGCTA
CTTCTCCAAGGGCTCACTTAACCCAGAGAACCAAAGAATTAAAGCTATCTGTCCATGGTGTTTTCCCAAG
AACCACATATGTATTCTTTTATTTTATACCAAGACAAATGACCGTCTTCCTTCTCCCCATCTCTGATCTC
TTCATCCTATTTCTTCTCCCTCCCAAATGTCTCATTACTCTGAAATAGAGGCCAATTAGTTAACCATAGA
TATGTGGAAGGAATATCTGAGAGGTAGTTGCTGTCAAGACAACACTTGTGACATCACAGAAGAAGCTAGG
GCTCTCCAGGATATGAGAGATTTTTCATGGAGGGCCTAATGATGATGTCACTGAGAATTGCCATAGCCTA
CCTGCTGAACAGATTTCCTTACATTGACCAGATTTTGAGGTGCCCTTTCCAGGAGTGTCTCCTGTGACAC
TGTAGAAACCTTTACATGCTACATGGCTCTAAAGCTAGGGACTTCTCTCTGCTTCATTAGTGGTTGCATG
CTCTGTATGGAAAATGTTAGTCAGGGGCTTGTCATGGGTAGAAAAGATCTAGGAACAAATAGAGAATGAG
ATTCTTCTGGAGATTAATTTTTTTTGCCAGGTTCAATCCTGTGACTTAAAGTTCAATACCCTAGGTTTTT
TCTGTTTCCCAGGTGTCAGTTTGTTCTCTACAGACCTGTAATTTAGTGAATATTGTCCTACATTTCCTGA
TTGTACAATCATTGACAGGAGACACTATATATATTCCTGCATGTGTACTCAAAAATTTCATTTTTCCAAT
TCCATATTTGCAATGAATTTGGCAACAAACGGGGCACAGGTATAGAGTGAATATAACAGCATAAATATTG
TGTACCTCCTTCAAATGATAAACTTCCAAATCCCTCTTTTATCCAAAAATTACCAGACATCAGTAGAGCA
AAGGACAACATGGGCTACAGAATGCGGTTCTGTAGTTCTATTAGATATCAGTTCTCTAATATCTACCTTC
CTGTGGTCCCAGGGCAAGACTTGAGGGATTTGGATATTTTAGCGTGATTCTTTCTTCAGACATTATATAC
ATATTTGAATGTGTACTCAAAAATTCTGTTTTCCAATTTAATTTTTTGCAATAATTTTGGCAACAAAGGG
GGCACAGCTATAGAGTCAATACAAAAGTGTAAATATTGTGTACCTTCTTCAAATGATAAACTCCCAAATT
CTTATTTTATCCAAAATCACAAGACATCATTAAAGCAAAGTACAGCATGGTCTCTAGAATGTGTTTCTGT
AGTCCCATTAGATATCAGTTCTCTAATTTCTACCTTCCTGTGGCCCCAGAGCAAGAATCGAAGGTGTAGG
ATGTTTTACCATGAGTCTTCCTTCAGACATTATATATATTCCTGAATGTGTACTCAAAAATTCTGTGTTC
CAATTCAATTTTTTGCAATAATTATGGCAACAAAGGGGACACAACAATAGAGTCAATATAAAAGTGTAAA
TATTGTGTACCTTCTTCAAATAATAAAGTCCCAAATTCTTATTTTATCCAAAAATTACAAGACATCATTA
AAGCAAAGGTCAGCATGGGATATAGAATGTGTTTCTGTAGTCCCATTAGATATCAGTTCTCTAATATCGA
CCTTCCTGTGTTCCCAGGAAGAGTCTTGAGGGGTTTGGGTGTTTTACCATGATTCTTTCTTCAGGCTAAA
CAGGATTCAGGAGGATGTGCAGGATGAGGAATGGCTTGAGGTCCACTGAAACCTCAGCTTCATTAGGTTC
ATAAGAATAGGAGAGAGTCTATTTGGCACTGTAATTTGTGGATTCTACTTTCTTGACCCTGTTTCCAAAA
ATCCATGTTAAAAATCCATCTAACCTCACTAACCTCATAGCTTTAGGTTACACACACACACACACACACA
CACACACACATATATATATATATATATATATGCACCACCAAAACGAGATAAGTTTGATGAAGCTTATAAT
TGCACGATTAGAAGAAACGGATATAGGTTTTTTTTTGAGAGACACAGCTAGAGCATTTCAAATACAGAAG
TGAATGGTAGTGGCAAAACAGTGAACTGAAAACAGATTTTTTGTTGATAGATTTTGAGAAAGGATTACAA
GAGCTGAAGGAGCTTTCAATCCAATAAGAAAAATAATGCCAACAAACCAGTGTTTTCTGGTACTATACGA
ATATTCAAAGATTGTACATGGATAGACCTATGGCTCCAATTGCATATGTAGAAGAAAATGGCCTTGCTGG
GCACCAATGGAAGGAGATGCCCTTTTTCTAAACTAGGTTTTACTACTAATTCAAGGGAATGTCAAAGGGC
AGTAAGGGGGATTATACAAGAAGGGAATGGGTCAGTTAGGGATCTTATGGGCAGGAAATTAGGAAAGGCT
TTTGCCTTTGAATTGTAAATATGGAAAAATCAAATTAAGAAAAACAAAAAAAGGGGTTGGGGATTTAGCT
CAGTGTAGAGTGCTTGCCTAGGAAGCGCAAGGCCCTGGGTTCAGTCCCCAGCTCCGAAAAAAAGAACCAA
AAAAAAATATTCCGTAAATTAAGAAAACTGCCAGCTAATCACACATATTTACTGAGAAATCTAAAGGGTC
ACTATCAGGCAATGGGAGTCAGAGTAATACTAGTGGAAAGACTGATATGATGAAGTAGAAATACGTCTCC
CTCCCAAATACCATTATCAGACACAAACTGCACTATAGGTATCCAAATAATCGAGGAGTTTACTCTGAGC
TGAGGACACAATACTTGTCTTCCACTTCTTCCTTAGGATCTTTTTCTTCTGGGCAAAAAAAAAAAATATA
AAAGCCATGAGCTCTAAGGAAAAGAAGAGTGCCTTTTCCAACAGTTGGCCTTTTGGATGTGTAGGGCGCC
CTCCTATTGTGAACAAAGATACTGCATATTCAAAGGCTATTCACCTGGCATCAGTTGGCTGGTAATATGT
TAATGAGGGAGCAGTACCATGCTAATGAGGTGATTCCCGCTCTGCCAATCCCTGAAGGACAATTAGCATA
GGCTCAGCCTGCTGGGTATATAAGGCGAGCACTCTTGCTGCTTGAGGTCCCAATTCAGCAAAATGATGTG
GTCCTGCAATAAAGGCTGTTAAGAGGTATCTGATGGGGGCTGGGGATTTAGCTCAGTGTTAGAGTGCTTA
CCTTGGAAGCGCAAGGCCCTGGGGTCGGTCCCCAGCTCCGAAAAAAAAAAGAACCAAAAAAAAAAAAAAA
AAAAAAAAGAAGGATCAGATGGTGTTGCATCTTCCTTGCTGGATGAGGTGTCATTGACAACTTGTGGTCC
TTTACGGAGAGCTGAGGATATTCTTGTGGATCCAGAACTTTTCAGATTCAGGACAGCAACATCGGTAAAG
TTTCCGGATTAGGGACAATAAAGTTCTCTGAATTTAAGCAGAGACGATGAATAAAGTTCCCTGGAGGTAA
GCAGAGAAGATGGATAAAGTTCTCTGGAGGTAAACAGAGATGATGAAAGACTTTGTATAGAGGCCGAAAG
GTTTGTGAAGTTGAAAGCCTTGGTATAGAGGCGGATAGGTTTATGAACTAAGGCAATGTTGTTTCCGATT
GATCCTTTGTGGGTAGGGCTTGTAATTTTGTTTCTTTTTTTCGTGGTGTGGGATAGAGAAGGCACAGATG
ACAAGCTCACGCCAGAACCAAAACGTCTTTGGCGAATGGACCCTGCCTGCTTGGAGGATAAACGATGTGA
GGAAGCCATTAGGACAGGTCAGAGTGTATTGCAGAGCAACAAGAAAGCATGTCGGAGTAAGAAAAGGTCT
AGAAAGAAAAAAGGAAAAGAAAAGGAGATAAAAGGAACAAAGGGAAGACAGATATAAAAAAAAGGGGTCA
ATGCACCTTTAGTTGTGCCTCAAGTTGAGGCTATTGCTAGGTATGTGATTAGGCTCTGGAAATCTCACAG
AGTTATACAGATCAGATTTGATAGAGTTAAACCGCCAGAAAAATTCATTTAGGAGAATCAAGCAAAAATA
TAAACTTTTGTCTTAAGAACTGTATAGTGTGTGCCTACTTTTATTCCTGGTCTCAAGGTGATTTAGCAGG
TGACAAGGTGCTTCTCTTAAAAAATCAGTTTCAATCGGCCATTGGAGCCTTGTACCTGTAGCTAAGGTAT
GTGTAGCCAGTTCAATTTTGTTTTCTGATTGGTTTTAAATGTATAAATATTCTCCACATGCCTTGGTTAT
GGACTATTGGCTGTTAAGTTACTGGATATGGTTAAAAAATGTAACATTAGTAACAGAAAATTGACATAAA
ACTGGTAAATTTGGATAGAGTCATTCTAGACGACATGTGGCATGAGCCAATCTAGGGAAACAGGTCTAAA
TTGGGATGATATTTTTATGGAAATCTTATCCTAGAAACCAGGCTACTAAAAGATTTTAAGGCAGAGTCAC
TTTGTTGCGGTATTGAAGACCACACCATCATGCGTTCATATGTAGGGATTGGAAGTCAAACTTTGTAGCA
TGAAGTATAGACTCCGTGTTTTGGAGACTGAATTTTGGGATGATGAGGCTGATTTCAAGAGATAGGCTGC
TCAGTGTGAGAGGGAGAGATATGATCCAGACTGGACACATGCTAATGCATATGGTAATGAGGCAGACAAT
TAGGCAAGAAAGTGATTATACCAACAGCACCTCCGTATAACCCTCAACATAAAAGCATGGTGAAGTCTAC
AGAAGCTACTTCCATTTGCCCAGAGGTGTGGAAAGAGATGGGATTAATAAGACCCTTGAATATTACCCTT
CTGCTGTTGCACAGCTTGCTGTGTTAGGCGTTAAATCTTGTATTCAGCATTTTGGTATTTTACCCAAGAA
AATTATTATACCATATACAACAGCACAGATAGAAACATTGTGTGCCTCGATAGACGATTGGACCATATTA
CACTCTAGTTTTGATGGAGAGTTTGACAATCATTATCCTAAGGATTCTTTGCTACAATTTTTCATTGAAC
ATTGAGTGATTTTTCCAAAGGTAACTACATCAGAGCCTTTGTCTGGAGCGTTAGATATTTATACAGATGG
CTCCAAAAGAGGTGTAGGTTCCTATATGGTTGATTCTCAAGAATCAGTATTAATTCAGTTCAGTCCAGGC
AACCCCCAAATACAGAATGTAAAATTATATTGGAAATTTTTAAAAGATTTCTTGGTTCTTTTAATTTAAT
TTCTGACTTTGCTTATGTAGTTAATGCTGTACGCTCACTTGAAATTGCAGGGCCAATTCAGTCAAGTATT
ACTGTATGTCAAATTCTTCTAGAATTACAAAATTTGATTTGGGCAAGAAAATATAAATTTCTCATATAAC
ATATTCGAGCCCTTCCCTATTTGCCTGGTCCCATGACCAGTAATAACGCCGTGGTGGATTCTAGAACTCG
TAGAGAGTTTATTTTCATGCTGCTCCAGTTGATCTCGCTAGAGAATTTCATCAAAAGTTTCATTTCGTGC
CTTTACTCTTCAACCAAAGTTTTACATCTCTAGGGCTACAGTTCGTGATGTGGTGTTAGTTGTCAGAATT
GTGTTCAATTTCACCACCCTGTTCATGTGGGGATTAACCCTCATGATCTGATCCTCCTAAAACTTTGGCA
GATAGATGTCACACACATATCTCAATTTGGAAATTTAAAATATGCTCATTTTTCTGTTGATACCAGTTCC
CGTATTATATACGCTACTCTGGTGAGTGGTGAAAAGACTCATAATGCCACAAGTCATTGCTTAGAGGCAT
GGGCAGCCTGGGGAAAGCCTGATAGTCTTAAGACAGACAATGGGCCTGCCTACACTGCAAAGTCCTTTCA
GGAATTTTGCCAGATAATGTAGGTCAGTCATACTACACGATTACTATACAATCCCCAGGGTCAAGGAATT
GTGGAAGGAGTGCATCTTACCTTAAAAGAGCTTATACAAAAAGAGAAAAAGAAAGAGGAATTGCCAGCGA
CCGAACACCAAAAGAACAAATTTCTTTAGCTCTTATTACTCTAAATTTCTTAATTTTGAATGCACATGGT
CGCTCTGCCTCGGATCACCACGCTGCTACTACACCTATGAGTAATGCAGAAGTAAAGTGGAAGGATGTCT
TAACTGATGAATGGCGTGTCCCAGATCCCGTAATTTCAAGATCTAGGGGAGCTGTTTGTCTTTTTCCACA
GAATCAAGAAAACCCAATTTGCGTACCTGAGCACTTGACTCGAAAATTGCCTTCTTCTCTTCCTGAAGAT
GAGACTGCGAAGCCTACAATAACTGGGAATGGTAATCCTGGTTGATTCACTCATCTTGTGGGCTATTTCC
AGATCCTGGCCAGGACCCATGCCAGTTCATAGCAATTCTACTATTTTGCCAACCTTTTCCTCTTCCTCCT
GTTTGTGTGTTGTTCCCTTTACAGTGCCAAATGGTGAAATGCCCCCAATGGTATGCTGCCACTAACTTTT
CTATGTTTTACTGTTAAGAACTCTTCCCTGCCCTGCCTTTGGTTGCGTAGAGCCACATTTCAATATTCAA
TATAATATAAGCTCCAATGTAAGGAATGTACCCATTTGGCATCTGGCTTTCTCTTAGCTAATCAAAGGAT
AGATTTAGTTCAAGAACAAATTGAAGCACTGTGTCATATGACCCAGCTGTCCTACATTTCCTCCTTTAGA
GTTTACACATTATTCCTTTGTGAACTAACTTTTCTCAGCATTCTCAACAGAGCAAAGAAATCTCGAATTA
TCTGAATGGAAACTGGTCCATGAAAACAGAGCAACTATCAAGACATTTGCAAATGCAGATTGATGTCCTC
AACAGCACTAGGTTGGACCCCATCACAGTTGAAGATTTGACCTCATGGATTACCAAAGCTTTCTCCCTTT
TTAAGGAGTGGGCGGGCATATTTTCCTGGGGAGCTCTTGTCCTCCTGGGATGTAGAGTAGGTCTCTGACT
TATTGGCCATTTAAAAAGAGAACATGCCAGACACAAAGTGGTTGTTTTCTAGGCTATGACCGCCTTTAAA
AAGGGTGCTTCTCCCAACATAGGGCTTGACTTGTTAAAGATTAAGAATTCGCCCTATATCTTTTTTGTCT
CTGTCATGTGCTGTCATTGTATCCAAAGAAGGGCAACTTTCCTTGAGCTCAGACCAACCTAAGACATGGG
GCCCAGTGGAGATAGTGTAACTCTATGATGGGTAATGCCGAGTTTGGATGAGAACATCATACGAGAGGAG
CAGTGCCAAGATTGACGTGACACCGAGATCTGGACCAGTCACTTTATTAAACAAAAAAGGGGGAGATATA
GGGTGCCCTTCTGTTGTGAACAACGGTACTGCTCATGTGCAGGCTTTGCACTTGGCATCAGTTGGCCAGT
AATATGCTAATGAGGGAGCAGTACCATGCTAATGAGGTGATTCATGCTCTGTCAGTCCCTGAAGGACCAT
TAGCAAAGCCTCAATCTGCTGGGTATACAAGGCGAGCACTTTGGCTGCTCGTTGTCCCTGTATCAGCAAT
GAAGTTGACCTGCAATAAAGGATACTGTAAAGGATCCGACGGTGTTGTGTCTTCCTTGCTGGACCAGGTG
GCCGAGACACTTAACTCCCTGGGACCTCTCGTTGTTGGGCATTGTTGTCCCTATGAGTTTGCAAGCAACT
TCAGGTCTTTCAGTCGCTTCTGTAATTCCTCCAACAAGTGTTTCATTGTCAGATTAATGATTTGCTGCTA
CCATTCAACTATGAATTTGACCTGTTCTGGCTGTGTCTCTCAGGAGACATCATTAGTCAGTTCCAGTCAG
CATGCACTTCTTAGCCTCATCAATCTTATATACGTTTAATGACTGTATATATGTATATGGGACACAGGTG
GGGCATGAATTGTTCCTTCAGTTTCTGCTTCTACCTTTGCCTCCACATACCATCCTGTGAATGTTTTTGT
TCCCCCTTTTAAGAAGGAGTGAAGCTTCCACACTTTGATCATTCTTCTTGAACCTCATGTGGTCTATGGA
TTGTATCTTGGCGATTTCGAACTTTTGGGCTAAAGTCCACTTATCAGAGAGTGCATACTATGTGTCCTTT
TCTGTGTTTGGGTTAAATCACTCAGTGTGATGCTTTCTAGGTCAATCCACTTGTCAATGAGTTTCATGAA
TTCATTGTTTTTAATGCGGAGTAGTAGACCATTGTACAGATGTATCAAATTTTATGTATCCATTTGTCAG
TTGGACAGCATCTGGATTCTTTCCAATTCCTGCCTATTATAAATCTTTGTTGTATGTTGCACCATCTTTT
GGGTGTATACAGAATACAGAGCTGTAGCTGGGTCCTCAGTTAGGGCACTATCCAATTTTCTCAGGAAACT
TCAGAATGATTTCCAGAGTGATCATACATGTTTGGAATCCTTCCAACAACGGTGGAGTGTTCCTCTATCT
CTATAAACTCACCACCATCTGTTGTCACCAGAGTTTTTGATCTTAGCCATTCTGACAGGTGTGAGGTGGA
ATCTCAGGACTGTTTTTATTTTTATTGCCTTGATGACTAAGGATGTTGAGAATTTCTTGACACACTTCTC
AGCTATTTGATATTCCTTAGTTAAGAATTCTCTTTTTAGCTCTGCACCCCATTTTTCATAGGATTATTTG
GCTCTCTGGTGTCTAACTTCTTGAGTTCTTTCTATATTATGGATATTACCTCTGTATTAGGTGTAGAATT
GATAAAGGTCTTTTCCCAATCATTTGGTTGCCGTTTAGTCCTAAAAAGAGTATCCATTGACTTACAGAAG
CTTTGCAGTTTAATGAAGTCCTGTTCTGATTCTTGATCTTACAGTGATCTTATGTCACTGGTGTTTGATT
CAGGACATTTTTCCAAATGCCCATGTGTTCAAGACTCTCATCTAATTTTTCTTCTATTAGATACAGTTTA
TCAGGATTGATGAAGAGGTCTTTGATCCACTTGTACTTAAGCTTTGAACAGGGCAATAAAAATGAATTGA
TTTGCATATTTCTACATGTGTCCCCCCAGTTGTTGAAAATCCTATCTTTTTTTCATTGGATAGTTTTAGC
CTCTTTCTCAAATATCAATTGACCATTGATGTTTGTGTTTGTTTGTGATCTTTAATTCTATTCCACTTAT
CAACATTCCTGGATGTGTACAAATACAACAGTTTTTTTGTTTGTTTGTTTGTTTGTTTTTAATCACTATT
GACCTGTAAAATGCTTGAGGTAAAGAATGGTGATTCCCCCAGAAGTTCTTTTATTGTTGAGTACAGCATA
TGTATGTTGTGCCATCACTTTTATTATGGTGGGTTTTTCTTTTGATAAATATGCAATTTCCTTCCTTACC
AGTTTGGAAAACTTTTGGTTGATATTTGATTATATTCCATAGTAGAATGGAAACTCCAGCTTCCTTCTTT
CTTACCACTTGCTTCAAAATTTGTTATCTAGCCTAATAGTCTCAGGTAGTGTCTGTCTCTGTCTCTGAGT
TGTGTATTTTATGTGCTACAAAATGCTGGGCCCTCTTTATTTATCCATTCAGTTACTCTATGTCTTTCTA
TTGGGGAATTGACTCCATTGTTGTTAAAAGATATTAAGGAACAGTGATTGTTGCTTCTGTTATTTTTGTT
GTTAGAGGTCGAATCATGTTTGTGTGTCTCTTTTCTTTAGGTTTCATTGCAAGATTAGTTTGTTGCTTTT
TCTAGGGTGTAGTTTCCCTCCTTGTGTTAGAGTTTTCTACCTATTACCCTTCGTAGGGCTGGATTTGTGG
AAAGATCCTGTATGAATTTGGTTCTTTCATGGGATATCTTTGTTATTCCATATGTGTTAATTGAGAATTT
TCCTGGCTATAGTAGACTGGAGTGGCATTTGTGTTCTTTTACCGTCTAGAGAATATCTTTTCAGGATCTT
CTGACTTTCATACTATCTGGTGAGAAACCTTGTGTAATTCTCATAGGTCTGACTTTATATGTTACTTGAC
GTTTTTCCCTTATTGCCTTTAAACTTCTTTCTTTATTTTGTGCATTTGGTGTTTTGACTATCATGTGATG
TGAGAAATTTCTTTCTGGTAAAATCTATTTAGAACTCTGTAGGCATCTTGCATGTTTTTTGGCATCTCTG
TCTTTAGGTTGGGGAAAATTTCTTCAATAATGTTTTGAAGATATTTACTGGCCCTTTAAGCTGGGAGTCT
TCACTCTCTTTTATATCTATTATTCTTACATTCGATCTTCTCTTTGGGTCTTTGAGTCCAAACAGCAGGT
AACTGGGAGCAGAAAAGTTGGTCTTTCCTCTGCTTTCCATTGTGTAGGCACTCTTACCAAATGGTTTTCA
CCTCAGCACATCCAGACAACAATAATGTCCTTCACCTGAATTCTCCCAGGAACCTGTGTCCAAGGTGCAC
AGATGACACTAGGTGATTTCCTCTTTGTTCAATAAGTTAGGCAGAAAGTATTTGTCTCCTCTGGATTCTC
AGGAGTTTCGGCATTTCTGAAGATCCAGCTCTCTTCTCCGTGGAATGTGGTTGCAGGGAGCTCTGGTACT
GGTTTTGTTCAGTTCTTGGCACTGGAAGAAACCAGCCAGTTCCTGTTATGGACTGCTCCCATGTATCCTG
AGTGTCCTTTTTGACAGAAATGGCTTTTAGACTGTTTCCTATCTCTAATTATACACCAAATACTTGTCTT
CTCATCAAAGGATCCCAAACGTGCCTATTCTAATAAAACTCTACTGACCTCCACAATCCAAAAGGCTTTC
AGACGTTCTAAATATTATCTTGTGGGAGTGCTCCTACTTAATCAATTTAATTGGGCCTCCAGTCTTTCTG
TTGTGACCAAAGAATTTCTATTTTTACCTCTGAATATTTTCAATGGCCCTCAGATTTCATTTTTCCTAAG
CAGTCTTCAAATTATGCCTTTCTGACCAAGGAGGTATTCGTATTGTCCTCCTCTGATACAGTAAGTTTTA
AACACACACACACACACACACACACACACACACACACACACACACACACCTCCAAATTTTAAGACCTATA
ATATTTCGATCCACCAGAAGGAGCGTCTAGATTACCCAGGATTAGCAATTACAGCCACGTACAGAAATTC
ACTCTCTCAAGGAAGAAAACAAAATGATAAATTCTCCACCATTCATTCCTAGACCTAGCAGGGGAAGATG
TGGCTGAGGAGGTGAACCAACATGTGACTGTCATCCAGATTTTTATGAACGCTCAAACTGCATACTGACT
GTGTAGCATATTCACTAGAGTGGGAAGATCTGTAGTCTCTGATGATGATCTAGTGACATGAAAGGCAGTC
ATTGGAATGTGCTCCACTGCATGAGGTACGCTGAGTCTTTGAACTCTTGTCATGGAAAGAGTACGCAAAT
TTAAACTCTACACATCCTAATATGCTGGTTCCCCCTACAAAGGTCTTTAGATTCCCAATGTCAACCCAAG
AGACCCTCACATATTTCCTCTCTGACACTCAGATTCTTGTATAATTTTAATGGCTATTCAGGTCTCATTT
TTCCCAATGCTCCTTGTCCTTTCATCTCTCTTCAGTAGTCAGGCTCTGACTAGTGTTAGGGACATTTTCA
GTCTGTATATGAAGACAACAACAGTGACCATATACTGTAATGAAATCTTAAAACTCCATCTCTGGCCAAG
TGCACTTCAGACATTACTTTCTCATTAAATGGGATTTCTATAGCGGATCTTTATTAAACAGACTCCAGTT
TTCCCTTCTGTCCACAAAGTTCTCCCACTTTGTTTAAAAAGGCATCCCATTTACACAATGTGCACAAAGA
GGCTTCGGCCATTCTCCTGATCGTCAATATAACATCACTTCACTCTGGTTTGAGTTTTTCAGGAAAACAA
GATGCTTGACTGGCACTCATCATCTTCAGTGTATTCATCATTATTGGAATGGTCTAAAACATTGTGACCA
TACATGGGTGGTCTAATACAAACCTGGAGGGTGACAAAGCACTACATACTAACGCATATCGTGGAACCAT
ATTCAGGTTGCTGCACCTCTTCCTGAAGACTCCACAGATGGCATGGTTACTTTGATTGTTGTTGTCTTCT
TGGTGATGTTTTCTTGTAAGTTTAGAGGAGGTTGTCTCGTAATTTCAGGGTTGTGGTAGTTATTTACTGT
CATTAAAAACCAACACCATGCTGCTGAAATATTTCACATTTTTCTATTCTATTTGGAAATCACAATGTTT
ACATATCTTTTCCCCTTGTGTTCCAAAGAGATAGCAATATGTAATTGTCTTTTAAAAATGTAATCATATT
AACGAATATTCACTTGAGTATATATTTTATATATAAATTTATTTCCTGTTATGTGCGGTTTTTCACTGGG
TGACAGCTTTATTTGAAGTCATTTGGAAGACCATTTATTTCTGACGTGTCTTTAAAAGATGTGGTTTGGA
GCTGAGAGTATATGATTGAATATCTCCAGCACAAAAAAACAACTTCTGTATCATTGCTGTCCATTGAATT
AAAAGTATCATTTAGTACACAGCAATAACTGAAGCAATGAAAAAGGATGGGAAAGAATTTTTAGGATACA
ATCCCTAGAACAACCAGAAATGAAGGAAACCCTAGTTTTCTTATAAAATCTATATCCATAAACATTCTTT
GTTTTGTGAAGGTCTTTGTAGAAGACTTTGAAATTTGAATGTCCCAACTTTATGTTTTAGTTGGGGCTAA
TAAACTATGTTCAGCGTGTGTGTGTGTGTGTGTGTGTGTGTGTGTGTGTGTGTGTGTGTGTGTGTGTGCC
ATATGTCCAGCAGACTCTGAATGGCCATTACTTCAGCCTCCTTAAAACAATACCTCTCTACACCTATTAT
GGATATTTTAGTTACTTGTTTAAGGAAGGAGTGAAACATCTGCATTTTTGCCCTCCTTCTTGAGTTTCAT
ATGGTCTGTGCATTGTATGTTAGGTAATTTGAGCATTTGGGCTAATATCGACCTATCAATCAGTGTGTTT
TTCTAGGTCCATTCATTTGACTATGAACTTCATGTTCTCATTGTTTTTAATAGCTGAGTAGTAGTACTTT
GTGTAAATATATGTCATTTTATGTATCCATTCCTCCAGTGAAGGGCATCTGGGTCTTTACAGCTTCTGAA
TATTATGAATAAGGCTGATATGAACATAGTGTAACATGTGTGTTTGTTGAATGTTGGAGCACCTTTGGGT
ATATGCCCAGCGGAGGTATTGCTATGTCCTCAGGCAGTGCAATGTCCAATTTTTGAGGAAACTCAGGACA
GATTTTTAGAGAGGTTGTACCAGTTTTCAATCCCAACCACAATGGAGGAATGTTCCTCTTTCTCCACATC
CTCTCCAGCATTTGCTATCACCTGAGATTTTGATCTTAGACATTCTGCCTGATGTGAGGTGGAATCTTAG
GGTTGTTTTGATTTGCATTTACCTGATGACTAATTATGTTGTACATAATAGAAAGCATTTTAAGAAATGA
TGCTAGCCTAACTGTTGGTCTGGATATTAATTGATCCATTTTTATCTCTTTCTTAAAAGTTCAGGTCAAA
GTGCATCAAGCAAATATATATTTATATATATATATATATATATATATATATATATATATATATATATGTA
TATATATATATATATATATATATATACCAACAGAAGGGAAAGTGTCAGAAAGTGCCTAAACACATTTGCA
CAGGAGATAATTTTCAGAACAAAATACCAAAGGTTCAGGCTCTAAGATCTCCAGGCAATATATGAAATCT
CATCAATCTGAAAACTTTCTTTAAAGCAAAGTACACTGCCAATAGGACAAAACAGAAATCTACACATTTG
GAAGAGACTTTAACCAATCTTATATCTAGTAGAGTGCCTTAATAAAAAATATAGAAATAAATTAGAAAGT
TAAACTGCCACACAACCAAGTAACACAACTTTTAACCTGGGTTAGAGAGCAAAACTAAGAATTCTCAACT
GAGGTATCTCAATAGGTGAGAAACACATCAAGGAGTGTTCAACATCCTTAGTTATCAAAAAATGCAAATT
GAAATGAACTTGAGAGTCTATATTACACCAATCAGTGTGACTAATATAAAAAACAAAACAAAACAAAACA
AAACAAAACAGAACAAAAAAAAAAAAAAACTAATGGCAGGGAGTGGAGAGAGTGTTCATCCATTTTGATC
ATTCGGTTAACATAGAACCTAAAGGTTAACCCAGTTTCAGGTGGAATTCATAGACCCTGACTGGTTTCCG
CGGGAATTGCATTTATGTGGTACATAGCACTTACATCAAGTGAAACAGTTATGTATAAAAGAAATAATAG
CAATAATAATAGTAATGATAATAATCTGAACCAAACAACTATTCAAAATAGGCACCAAATACATATTCAA
GGCCAACAAAATAAAAACTATGTATAAAAAATATTTTTAAAAACATGGAATTCATTATCTCTTCTATGTG
GTTTCCACTGAGACTATATTTCAAGAAACCAGAGACAGATTAGGTCGGATTTCCTGATTTTCATTTCTAA
TCCATTGGTGAGTGTTTTGATTTCCTGAGAATCATTAGAGCAATACTGTTGATTTTCTCATTAATTTGTT
CTATGTGATCATTCTTAAGGTACTATATTTTAGGAGAAGCTAAATATATGAACACAAGGATACAGTATGG
ATACTTTTTCCAACATGAAATTGGTATGCAGAGTAGGCCACACTAGCCATATCAAAGGCAAATCCACATG
TGTACCTCTGGCTTGCTGGGAAGAATTGTGAATCCCAAGACACTGAAAATATCAGTGATTTAATTCTACA
TATGGTTTCTGGGATTACAGGACGCAACACTACACAAGAAAAAACTTGTTTCTTATGAGTTGAAAAACAC
ACTTTATTCTGAAAAATATATATTATTTTTTTCTCAAAGGGCTTACATGATACAATCATAATGTAATGTG
CGTGACATTAACAGAACTGTAAATTCACCAAAAGAACAAAAATTAATAAAGAATGAATAACAAAACTTCC
AACCAAACCAACAGTACTAGTACCTGAAACAAACAACTCAAACCAAAACAAAACACAGTGATTAAGCTAA
GCAGAATTCTCCTTCTGAAGGTTTAGCGCCACACTCGTACCCTGTGGCTGGCCTTGGGAACATAGTGCAA
AGGCAGTCAGTCAACTATTGTAATACATTTTAAAAGGTGAGTCTAGCTATGACTTTTTGGGGTCTTTACA
GGTCAATGTCTTCCAAAGCTAATATGAGACTTGTACAGGATGTGGTTTCTAGATTTTGAAATTCTCTTTA
CTGATTTCCAATAATAAACTTGAAAGTCTTACATAACAAGAACAAATTCATCCTCTGAGACTCCTCCTGG
TTGCTCAGAAGCTCTTGATGCGCTTCAACATTTCTTTGAAACCCTCCCATGTTAATGTTCGGCATGAAGG
GAATTCCAATGTCTGAATGGAAACTCACTTCCCTTTTCTACCTAGGCTACAGCATTTACTTAGCTCAAAT
GTTTACACTCCTAAGGAGATAAACATTTCAAAAATTCATCCTCTCAATGTGTCCTACTAAATTTATAATA
CATATTTTTTTACCATTCAAAGTCTTCCTCATGGATATTTCCTGAAAACCTTAGCTTTCTTCACATTAGT
AACAGGTTCATACCCAGTAGTGCTTTTTTACACGCTATGTTTTCCTTGGCTTTGAAACAGCTGCTCAATC
TTTGGTACAGGAACTTACCCAAGCACAAGTTTCTCCATTTTGAATTAAGCAGTTGCCAGTGTGGATTCTT
AGGTTTTCCAATTTGAAGAATTCTCCAAGCTCTTACTGTCCCTACAGAGTTATGTCTAGTAATGACCTGG
TTCAATACAACAATCATGAGAACTGAGCAACTACAGTTCCATAAAATCAAAATTGAATCACTACACATCT
CTGAAATGCTGTTTTAAATTGGGATTCAGTATTACTGTTTTCAAGTCATCCCTCTTAAACTTTAAAATGT
AAGCATTACTCATGCACAGAATGCTTTCTCCAGAAAGGAGGAGGAATTCTAAATTTTTAATTGACTTTTG
GTTTCACTTACTTGTGGAATATACACTTCATATCTTTGATAAATCCAGCATGCCACTCACAGCACTGAGG
AAGTCAGTTATTTGTGGGTTATTTTGTGTGTGTGTGTGTGTGTGTGTGTGTGTTTGTGTGCATGTGTGTA
TGTGTGTGTGTGCATGTTTGTATGTGTGTGTATGTGTGTGTTTGGGTGTATGTGTGTGTGTGTGTGTGTG
TGTGTGTGAGTGTGTGTGTGTATGTGTCTAGTGTCTAGGTCACTCCACAGTAAATCGTGCTACGTTTTGG
AGAAGCACACTAGTTCAAAGATACCATGGCCTCCTCTGTTTTGCATGTCTCTTTAGCATATCGATTCTGT
TCAAATTGAACCAGTTTCTTATACCTGTGAGGCACAGACTAAATTCATAATATCCACCAATCTCCATAGG
GATTCAGAGCTGATTGACAAATGTTTTTTGGATTCTTTAGATTCAAATTTTGTCCCAAAACTCATTAAAT
ATTTATTGTCCTCAAAACTCAAATCTCAGTGGTATTTTGGACTTTAGAGTATCATGCCCAATCCTCATGC
ACTACATGCACTCACTCCAATATTGACAAGTTCAAGCTATGCTTTTCGAATGTCATGTTTGCTGTGACTA
CCTAGTTATACAGTCATGTGATATGCAAGTGAGTTCTAATATAGATATCTTAATACTCAATGGTTCTGAT
CAGAATCTGTGAAGTGGGGAATCAATCTCTTTGTGCTAAATGTAGGTTTCAAACTGCCTCTTAATAATTT
TTGAATAGCATCTGGTATATATGCATGTGCTTTTTAGGTGTTTTTTTCTTTATCTATTAACACTTCTCAT
ACCATAGCACCAGACTATTTCAAATTTAGACGTGAAGTGATATCTTGTCAGTCCTGGCTTAAAATTGTGT
GGGGATACTTAGATCCATCTGTGTAGCCCTACAGAATTCTTCTTGATAGATTATCCTCTATGGATGGTGT
AATATCTACAACCTTTGATACACAGCCTTTGATACACCTTCCTTCTCCTGTGTAAAAGAAAATATTTACA
GCAGATGGATCCTGTAATTTTTGGATACTACATGATTCCCTTAACTGAAATAAGTCTATGCATGCTTATT
CTGGCCCAAAGAGATCCATGGGGAGACCCCCCGACTATAAATGTTAACTACTACTCTGATGTCCTCTATG
TATAGAGTCTGAGGAACAGTCACTTCACTTCAGGTGTGGAACTGAAAAAATACTCAGCCATTTTCCAAAA
TAAAAAAATAAAAAACAAATTACTATGGCAAGGATTGAGATAATGCTTTTATCTCTGTAGAACATTAATA
TCAGTCTCACATACAAATGTGTATATGAATTAATTTCAACCAATACTGCAGAGGAAATAATTTATTTTTT
ATATGGTCTCTCTGGATTAGAGTATGATATTAATACAGTCTTCCGTGACAGATTTTCAAGCACATATGAA
CATCTGAGGACTCCAGAAGAGTAACTCTTGCTCAACAAAATAACCTTCATGTTGTTTGTGACCATGCCTG
GGACCACATCTTGTTATATATCAGAGATCTGACTCATTTTTAAGTCTTTCTTTATCTCATGCTAATTTTT
ATGCTGCATGATCAGAGGTTTGTTGTAATTTTCCTCCCTGCTGAATACACAGCTACAAGAAAGTGTCTCT
TATGAGAAGGCCTTGATATTCTAGAATGTAGAATATTGTTGGCTGTAGCTTTCCTTGGCTCCCTCTGTTC
TCTCAAGGTTCATATAAGTGAAGAAACAGCATTCAGAATAGGAAACACTATTGTTCTGACACAGGATAGA
CAAAATCCACCAAACTTTCCTTTCATGTGATTAGAACACAGTCTACAGGAGATACGGTCAGCATAGTCAA
TTAAATGCTCCCCCTGTTTACCCAGTGGACAAATGTTTACCTATCTGGTTTTGCTTGTTAGCCATGCTTG
CTTAGCCTGCTTACCCAGTTCCCAAGCTGTGAAGAGGAGACTTTGTTCTCAGCATGTGGTAGAACAACAT
CTTCCTTTTTCATGGTTTCCCTGTTCCTATAAGGTAAGCAGATTCCTCCAAAGGAGCTCCCATTTCCATA
GTCTCCCTGCTTCAGATCCGAAGCTATGAGCCCAGTCAACAAGAATATCTCAATAACCAAGAAAAAGTAA
AACTTTTCTTTCTTAGTTGTGGGGAGGATGGGAAGATGTGATGGTGTCTTCTTTATTGTAGTTTCTTCTT
GAGACAGGAGAGGGGGAAGAGCTTTGGAGGAGGGTAAATCTTGATCCATTTAGAGTTGCTGTATTATAAT
AATAATAATAATAATAATAATAATAATAATAATAATAATAATCACAACCACCACCGCCACCACCATCACC
ATCACCCTCATTATCATCATCAAATGTAGTTTAGGCTGGTGAGATGATTTAACATTTAATAGCACTAACT
GTTTTTCCATAGGTCCTGAGTTCAATTCCCAGCAAAATCATAGTGGCATACAACTATGTATTATGGCATC
AAACTCCCACTTCTGTTGTGTCAGACAGTTACAGAATACTAATACAAAACAAATAAAATAATTCTTTAAA
ATAAAAAAAGTTTACTTATCTAAGTTAAAGTTACTGTGCTTCTGTAGCTGACTAGCTTTCTGTGTTCCTC
TGAGGACAGAAAATGCATTCTCTGTCTATTAAAATCCACCATGAGGGCTCACACATTACTTCCTGTACCC
CTAGACAGTTATTCAAACCACAGCTTCTGCATTTCTGAGAAATAAATAGCTTCCTATCACACTCCTATCC
TTTCTTCATGTCCTGGCTCTGAGAGGAACATAAGAAAATTAGTTTGTACATGAGGACATTACAGTTGCAT
TTTCCTGTGGTGCTAGAAAACTGAGGTTAGCACAGAGGTTTCAGGACTGTCTTCAAAGAAGTGGGCATAA
TGAATAACTTCTCCCCAAATGCTGTTGGTTCAGTGGTTCAGTATACATGGGAGTTTTCCAACTCACAGGT
CATCTTTTACAGCTCAATAGTCAGTTTCTCCACCTTTTTAATCTGTTGTTCATGCTCATTGATGGTGGAA
GGTTTTGATGATGGCTTCCCAGCCGTTCATGTAGATAAACACAAGGGAACATACATAGCAATGTCCCACG
CACAGGAGAGATATGCTGAGTTCCCCAATGAAGCCTGATGAAAGAGGAGGAAAGCTCTCTGCAAGATGTA
TCTATTAGCTACTTTCTTTCTCCCAACAATGATTCCTAGAAGTATGTCTCACTCCCTTCTGCAGTCCCCC
TGGCCCTAAACAACAAAATCTGGCCAAGACATGAAGAAATGGAGGACATTTTCAGTTGATATATGATGGG
ATGCAGTGAGTCCTGGAATCCATAGTGCTTAGGACCACCAAGCCTTAATCATGTATTTTTCAAGACAAAA
AGAGTCAGATACCTTGATACGTGTCCAGGGAGTAGCACTCTGTCCATTCTTGGAATAATATTCCAATGAC
ATGTACAGGAATCCTCTGAAGATGAAGTTCCATATTCTACCCTGAGAGTCAAAGCTTTTTACCTCTGTGA
ATCTTATTGGTATTCTTACTCATGCAGAATGATATTATGAATCTTGTGGTAAACAAGCTGCATGCTTGTC
AATTCCTGGCTCTCTGTCAAAAATTCATCAGTTATTCATGACTCTGGGTTTCTTCTTTAGGAATCCAGAG
GCTTCAGATCGTAATTCCTACTCCTTGAAGACCTGAGGCAAGACCACCTCCTTCACGAAGCTTCTCAGCA
CCAACCCAGGGATCACACTCTCTGCTTTTCACCAGTTAATTTATGCTTTGCACTTTTATAACAAGAAAGA
ATCTTAATTTCTTCTTTCTCCCTCTCTTGTCTCTCCATGCTCTCTGTTTTCTCTGTAAATAGCTTGATAA
TCCTAAAAAACATGTCTGTGTGTAAACCAATAAGTACTAACTAAATTCTAAAAGGGCTTTTTCTTTTTCC
ATAACACTAATGACATCATAGAGAATAGCATGGAAATTCCAACATACATAAGAGTATCCAGAAGAGGTTC
CCTTTCAAAACTACATAACTACCCATTAATTAGCTCTTCTCCCAATCAACAAGCGAAATTGCCCTTTCCA
GGAGCTTTGCCTGAGAAAAAAGGGAAGACTTTCAATCACTCTTGCTTCTAACCAAGAGATAACACTGATT
TTTTGAAAATTTTCCCACCTTCATACATGAATAGTGAAGACTCAATTTTCAAATACAGGCCAGAAATGGT
CCTCCCCTCCTTAGGTAGCAAACTCAAAATGACAAGGAAGAAAGGAAGCTGAGAAATTAGCTCAGGATGA
TTGTCAGTGCAGTAACGATACACACAGTTATTCCCTCTCAGGGGGCATCTTCTTTAGCTAAATGATCAGT
TTTTCCATATTCCTCATTACTGCTCTTGCTAAGTAAAGGTGGAGGTTTGGAATGATGCCTTCCCAGGAGA
CCAGATACATAGATTAAACCCAAGTAAGCAAAGACTTGCAGAATATCCACAGCATACTACAGTGGGAGTA
GGTGAGTAAAAAATAAAGAAAACTTACATGAATCGTGATCACAACTTCCCTCAGAGCCTCAAAAATAACT
TAATTTAGCCATGAATCTGTTAGTAATATGATCAGCTTTTCATAGGTCTGGCTACAGATGCATTGGTAAC
ATAGGTGTACTTTGAGAAAACAAAAGCAAACTCTCAGAGAAAGCATGATGGGTAAACCTTGGAATGAACA
ATGAAGAAGTCAAGCTGAACTATGGAGAGGTATCATGTGGAGGAAACAGCCAGAGATAAAGTCAGACAGA
CAGACAGACAGACACATACATTCATACATACCCACACCCACACCCACCCAACACACACACACACACACAC
ACACACACACTCACACACACAAAACATAGCAGCAGTCATAGGGAAAATGATTTTGTAGATCATTGATAAG
GAGTTGCAACCAGGGAAGAAAAGTCAAATTCTACACTTGTGTGCCACATGTGATATCTATACACTTGAAA
ATGACTCACTCCTACATTTATGTACCACATCCATTAGAAACATACAGACAGGGAAGGATAAAGTCAGGGA
AGAGACTAGGTATTCCCAAATTATACATATTTATTAAAGGCCCAATCTACCCTTCTCCTGATGCTGGCAG
TCCCTGCAAAGAGAAGCCAGTCCATGGGCACCCTGGCATGTATTTCTTGGATCTCTGAAAATGTTCCTTC
TATACATGCTCCTCAAGAACCTAAGCTTATTGGGAGTTGTTGAATATTCTATATCTTCTCAATTCTTAAA
ATTCTAGTCTCGTAGATTTGGATGTCAACTTTATTTCTAATTGTGGTTCTCCAGAGGACCGAAAGTTCAA
ATCACACTGGGGTTTATGAGAGAAGCAAGTGCATAAACTGCCATGAAATGTGCTTTCAGTAGTAAAGACA
ATTGCAGGAAAGAAGAAAAATAGGACAGAGGGACAGATAGACACAGACAGAGATAAGACAGAGAGACAGA
GAAAGACACAGACACAGAGTGAGCATGAAAGAATATGCCTTGTGAACATGAAGCCATTAAAAAAATTGTG
AATCTAGAATAAATGTTAGAAATATATGCTGAATATCCCAGTAACCACGAAAGAAGCCTGGAGCCAGTTG
TGTTATTGAGACTGCATACAGATTGGCCTATACAAATGTGAGATACTAGACTGCCATGAGAAAATCCTTA
GCCTGGATAATGCAGTTATGATGGTCCAGAAAAACAAACACTGATTTGTCCCCACTGTCTTTCTCTTATT
ACTCTGATCTCCCATGTCACAGAGTTTGAATAGTCTTCCACATACGCTGAGATGCAGCTCACAAGGGACA
GCACCTACCTTCAACACTGCTTCATCTGAGCATACCCTTGGATTGTGGCTGGTACTCAGGAAGCTAACTG
ACAGGTTACACTTTGACTAGCTGGATATCAAAGGTCAGACATGAGACCCCACTCTGTGATTGTCAACACT
TCCATGTATCCATTGGTAGGGCAGTGTCACAATGGCCTTCTATTGTATTCTCACTCCTTTCACATTCTTC
ATGTGACTGAGTTGACAGCCTCCTTCAGTTTATTCTCAGATCCAACTTGGCCTCAGAGCCCTCATGTCTG
GCCACAGAAAAAAGAGAACAATGTCACAGTTCACAATGATAATGCAGACATGCCATGGTATTTCCTCCAA
ATTTTACTTTCAAGTTTATTCTCTTATTTCTGATTGTACTACTCTTTCTAGAAGGTCATGTTGTGGGAGA
GCATTTGGTTTCTGCCTCATCCATAGTTTATAGTTTTCTTACATAGAATTTTTTCAGTGACAAGGTTTCT
GTAATATTGTATGAAACTAACCATTTAAGCACACAAATACACACACACACACAGACAGACACACATAGAC
ACACATACACACACATACACACAAACACACACAGTGTAGGGATAATAGAGATGTGCATGTTGAAGAAATT
TAGGATAGTCGATTTAGAATATAAGATGTGGAGGGTAGCACTAAAATACAAGGCCATAGGATGAAGCATG
GGGAACAATTGTGAGTGGTGCTTTCCACCCAATTTTGACACATGAACAATGAAGTATGAGACAGTAGATC
TGTATGGTCAAACTGAAAACCAGAAACATACACTGTCAATTGAATGTGAATAGCTCATCTCTCTGATCTC
TAATGGAAGATTTCATGTGTTTCACACTCCTCTCCTGCATCATATTTCATTGCACTCCAATGCTAGCACA
CTGAAAGATATTCAAGAACCTACCTGACAGGTGATCTTTTGACCTTGCTTCATATAGAGATAAAGCAAGA
ATGTCAGCATTCCCAGAGCTCTGGTGAGCAAGGGGTGCTGATTTCCTCTGGATCCCTTAGCAATGATTCA
GAAGTCCATGGAGGCAGTCTCCTCAGGCCTATTCACAGCTGCACATGGTGTATTTTGACTTCACAACACC
ATAGCCTGTAGTTACAGAAGCCAAGATGAAAACTACAAACTCCATCAGCATACAGTTGCTGTGAAGATTA
CCAGAATCACTGATAGGTCTCTCTAGAACCATGACTGTAGATAGACATGCCTTGCGGGGATAGAACATGG
TTGGTTAGTTCCCCCAATTACTGTACAGGACAAATGGGGAAGTCAAGTAGGAGCCACTCCCTGTTCCAGT
TCACTAACTGACAGTTCTTCACTGTCATAGAAAACTGCCTGCCAAAGGACACTGTCATTAGGACAAAACA
GCATCCAACAGATTGGAAAAAGTTCTATACCAATCGTTCCCCTGATAGAGGGCTATAAATAAATAGATAC
AAAGACCTCAAGAAATTAAACTTCAGAGACACAAATAACCTTATTAAAATTGGGTTCCAGAAATGAACAA
AGACTTCTCAACTGAGGAAAATCAAATAACTGAGAAGCATCTAAAGAAATGTTCATCATTTTTAGTCATC
AAGAAAATGTAAATGAAAACAACCCTGAGAATCCACCTCACACATGTATGAATGGCTGAAATAAAAAACT
CAGGAGGCAGCAGATGTTGATAAAGATGTCAAGAAAGAGGAAAGCTTCTTCTTTGTTGGTGAGATTACAA
ACTAGTTCAGTCACTCTGGAAATCAGTTTGGAGATTACTCAGAAAATTGGAAATAACACTACCTGAGGAC
CCAGATTTACCTAGCCTAGGAATATACCCAAAAGATGATCCAACAAGCAATAAAGACCCTTGCTCAACTA
TATTCATAGTGTAGGACCCCCTTATGGGAGAACCCACTCCAGTCGCAAGATGGTACTCTCCCAAGAAACG
TGAGAGACCGGCTCTTGATATAAAACACACGAGGCAGTTTATTATCAGACCTCTGGGATGGCTCGTATCT
CACAAAGGAGACAGGGGATTTGACCCCAAGACTCGAAATTTAAGGCTTTCCATAGGGAAAGGCAAGGGGA
TTAAGCTTGGTTATACTTGATTGGTTGATATTTATATCGGCAAGGAAAAATGGGTACAAGGTCTGACCAG
GAAGCAGTACGTGTGGACTGGAGTTTTCACAATATAGGACAGCGGCTTATCTTTATTTGCACAGCAGGGT
GTTTAGTAACTATTAACTATAGGGGAACAGGGAGTTGCCCATCCGGATGGCCCATGACTCAGCAGAGATG
GTCGATGCTAGTTCCTGGAACAAACTCTTGACCTTGTTTTTAGGCTTGGCTGGGCATGTTTCAGGCCTGT
TCTGTCCTGTCCTTATCTGCTGTTCTTTTGTAGGTTTTAAGAAGTTTTTATTTTCACTCCATCAATAGCA
GATTTATTAATGATGCCATGAATTTGAAGGAAACCTAATGGCATTCACCAGAGAAATGGATACAGAAAAT
GTGGTACATCTGCTAAATGTTTTACTATTTGGCTATCAAAAGCAATGATTTCAAGAAATTCATAGACAAA
TGGATTGAACTAGAAAATATAATACTGACTAAGTTAACCCAATCACAGAAAAACATACATGGTATGAAAT
CACTGAAAGTGGATATTAGCACAAAAGATCAAAATTTCCCAAGATGCAGACCACAGAAAACTGGAAGACT
AAGAAGAACACACAAGATGTGCATGCTTTGCTCCTTTTCAAAGGGGAAACAAAAATATCTATTAATTTTA
GAGTAGAAACTGAAGGAATACCATTCAGAGCATTCCATACACATGGAAATTTATATATACACATATCAGC
CACCAAAACTAGATAAGATTGATGAAGCTAAGAAGTTCATCCTGCCAATATCCGGATACAGATAATTCCT
GAGAGACCCAGCTAGAACATGTCAAATACAGAAGTGACTGCTAGTGGCAAACCAGTGAACTGAAAATGTA
TCTCTTGTTTTAGATTTTAAGAAAAGGTTGGAAGATATGAAGGGGCTTTCATCCCCATAAGAATAGAAAT
GGGAATGAACCAGAGCTTTCTGTTACTAAGTCAATATTCAAGGACTGTACATGGATAGACCTATGGCTCC
AACTGCATATGTAGCAGAGGATGGCCTCAATTGGCACAAATGGAAGGAGAAATTCCGGGTCCAACCTAGG
TTTGACTCCCAGTTCAAAGGAATATCAAGGTGGAGTAAGAGAGGTTATAGAAAGTTAAGGATACCAGTTA
GGGCTCTTATGGACAGAAAATTGGGAAAGGAAGTAGCATTTGAAATGTAAATATAGAAATATCCATTTGT
AAAAGAAAAAATTGATAAAAAATAAAAAAAAATTAAAGAAATTAAAGAAAACTGTCAGCTAATCTCACCT
ATTGACTCAGACATATAAAGGGTCACTGTCAGGGAATGGTAGTCAGAATAATATTAGTGAAAAGACTGAG
ATGATGAAGTTTCAACTTGGTAGCACTTCTCTCTCCCATATATCAGTGTCAGACACAAACTGTATGATAG
GAATCCAAAGCATGGAGGAGTTTACTCTGACCTGTGGGCACAATACTTGTCTTTCCCTTCTTCCTTAGGA
CCTTTTTCTTCTGGGCAAAAAGAGTAAAAGCCATGAACTCTTAGATAATCAACTTTGCTCTTCCCAACAC
CTGGTTTTTGGAATAAATACATTCATGATATAAACTCTCTGACTTTCAGGAACCATAACAAGCAGGGATG
TCCTGATGCTTCTGAGAGGCTCTCGGCTCCTGATTCCCTCAGGTGGAAGGCTCAGATCAAGGCTATCTCT
TGAGCTAACCCCCTCAACTCCTATCCATGACTCACTAAGCTTTCACATGGATGACATATTTCTTCTTTTT
TTTTATACCAAGACAGAAGGCCAGATTCCTTCTCCCCATCTGTGATGTCGTTATCCTCTTGTTATCACTC
CCAAATGGCTGTTTACTCTGAATAGGGGACAGTTAGTAAACCCTGGAGGTACTGAAGAAATATCTAAGAG
GTAGTTGCAGTCACAACAACAGTTTTGACATCACAGAAGCTAGGGTTCTTCAGGTTTCAATAGATTTTTC
AGGGAGGACCTAAAGATGATGTCACTGAGAATTCCCATGGCCTACCTGCTGAACTGCTTTCCTTACATTG
ACCAGATTTAAGGCCCTTCCAAGTGTGTCTCCTGTGACACAGTGGAAACCTTTATCTCTACATCTCTATA
AAGCTAGAGACTTCTCTTTGCTTCATTTTTGGGTACATGCACTGAATGGAGAAAATTAGTCAGGGGCTTG
GAATGTATAGAAAAGATCTAGGAGTATGCAGGGGAGAAAATACTTCTGGAGAATAATTCAATTCCCTTAT
CTAATCTTGTGACATACAGTTAAATGGGCTAGATTTTCTATGTTTCCCAAAGGCCATTATATTCCAAACA
GACCTTTAATTGAATCAATATTGTATTTCCTTTTCTTATTTTGCATTTCTTGACAGGGGACTATATATAT
ATTCCTGAATGTGTACTCTAAAATTCTGATTTCCAATTCCATTTTTTGCAATGATTGTGGCAACAAAGGG
GACTCAGCTATAGAGTGAATGCAACAGTAAGAATATTGTCTATCTACTTCAAATGATAAATAGACATCAG
TAAAGCAAAGAACAACATGGACTATACAATGCAGATCTGTAGTCCTATTAGATATCAGTTCTCTAATATT
TACCTACCTGTGTACCCAGGGCTAGATTTGAGAGTTTTGGAAGTTTTACTATTATTCTTTCTTCAGGCAA
AACATAAGATTGAGGAGGATGGGCAGGGAGAGTAATGGCTTGAGGACCAGTGAAACCTCAACTTCAATAA
GTTCATAAGAACAGGAGGGAATTTATTTGGCATTGTCTATGTCAATTCTACATTCTTGACCTAGTTGCAC
AGAATCCATTTTAGAATCCCACCTAACCCCATAGCTGTAGGACTGGATAAAATCATCACATATCTCCTGA
CTCATGCAGCTTCACTACCACTTGACCCAAAAATGGAGTACTGTTAGTGGATTTAGAGGTTCAATGCCAT
TTTCTGATAGGACAAATAGTAGATTTTATGGAAAACTGGAGGACTAGGATTTGAAGAATGAAATGGTTGA
ACAGTTTTTCCAACTGCTAATCTCTGCACATTTGAAGCAATGTGGGGTCTATTCTGAACATACTATGATA
TGGATGAATCCCTCCCTTAAGGAATTCAGCAGGCCCATTAAAATAATAACAATCTTTCGATACTTCCCTG
GACACTACTGGGTGTTTCCATAGTGTTTTTCTTAATGTCTTTTTCATCGTGTCCACCTACCCAGAATTCT
GAGTTACATATGCACCACAAAGATTGCACACTATTTATAAAACTTTGACAATTAATTCAGAGGTTTTGGG
TGTAAAAGCTGGGCTATTCCATGACAGCATTCCTATTGAGAGGGAAAATTATGGGAAAAGTTTCTAGCAG
AGCGTTTCAGTTTAACTTTCACCAGTTTCTGTCTGTTGGAAAAGCTTCTACTCACCCAGAAAAGGTTTCA
ATAAAAACAAGCATGTACTTTTATCCTATCCTAACAGTCTATATGTCAGTAAAATCAGGTTCCCATAATT
CATCATAATGTTGGCCAGTCATATGGAATTCTTCTGTCAAATGAACTCTGTCTTGTATTTATATAAGTAT
AAACCTGACGTCTGCCATGCTGTAGGTATAACAGACATTGGTGCTGGCAATTCATAGAGGTCTGTGGACC
CAGGACAGGTAGCCTGGTAAAGCTGAGATACCAGAAAACTGTACATTGTTTCTGAAAGAATGATCTTTCC
TTCTGTTGTTCAGTATCAACCTGTGACTTCAAGGTGTCCATCTGATGCTTTTGCATACTCACATCATATT
TATACCCTAAAGTCTCAGGTAGCAGTGTGTTAGGTATGTCACCAGGAGGTCAGTAGGATCATTGGACTTA
GGGATACTTATTTGACATATAGGTCGGTGATCTTCTTAACTTTAGTCTCAAGGCAGACATCTCTTTGATA
TCCATAGCAGTGAAGCCTAGCAAATCATAGGGGAATCCAAATATCCTCTTGGAGAGCCATGACTTTCTAT
ATTCTTAATGTCCTCTCCTCAGCAATGAGGACAGTTTTTGTCTCTGTATTATACCACAGACATGTGGAAT
ATCCAAAGCATAATGTATGTCCATGTACAAGATGACAGGCTTCCCTTTTCCCCATTTGACCTCCTGAGTC
AGACTGATGAATCAGTTGTGTTCTCTGGGCCTACGTACTTGGCTCTAAGTCTTGCATGAAAATAATTTCA
ATTACAGTAACTGTTGAAGCTCCTTGGTTTCTCACTCCATGTTTAATGAAAATACTCCATATGTGTTGAT
TATTGGATTAGTGTCTTTCATGGGATGGGGTTTGGCAGTAGACCATTAGGTCTGTCAACAAAAATTGGAC
CATTGTTGTTACCTCAGGACAGTCAGGGAAACCATCTGAGGGCCTACAGCACACAACATGGTAACAGGAT
TTATGTCATGTGAGTTTTTCCAAATACACTCCAGGATGGTGCAGGAATAGTATCTATTAGTGTGCAAAAG
GGACATATAGAAGCCAAGTTGTCAAGAATACACTTAGGGGAATAGAGAGGCAAAGTTTAGAATAGAGACA
AAAGAAACACCAATTCCGAGCCTGCCCCACATGTGGCCCATAATCAGACAGCCACCCAACTAGATAAGAT
GAATGAAGCAGCAAAGAAGTGCTGGTCGACAGGAAATGGATGTAGATCTCTCCTGAGAGACAAAGCCAGA
ATACAGCAAATACATAGGCGAATGGCAGCAGCAAACCACTGTCCTGAGAACAGGAGCCCCATTGAAGGAA
TCAGAGAAAGGACTGGAAGAGCTTGAAGGGGCTCGAGACCCCATATGAACAACAATGCCAACCAACCAGA
GCTTCCAGGGAGTAAGCTACTACACAAAGACTGACCCTGGGCTCCAACCTTATAGGTAGCAATGAATAGC
CTAGTAAGAGCACCAGTGGAAGGGGAAGCTCTTGGTCCTGCCAAGACTAAACCCCCAGTGAAGGTGATTG
TTGGGGGATGGGCGGTAATGGGGGTAGGACGGTGAGGGGAACACAAATATAGAAAGGGAGGGGAAAGGGT
TAAGAGGATGTTAGCCCGGAAACCAGGAAGAGGAATAATAATCCAAATGTAAATAAGAAATACTCAAGTT
AATAAAGATGAAAAAAAATATAAGCCAGGTTGTGTTGTTCCTTGTAGAAGGCTTCAACTCTCTGGGATGA
TAGGAGTATAAAATGGTGACCCAGAATTAACTTCTCTTCTTCTTTCACAGAATAGGGGCAGCTAATTTAG
CCTTTAGACAAGTGATCCTTCCTGAGGCTACAATGTCCAGTTGTTAAGACAGGTGCACACAAGGTGTTTT
CTTGGCCCTAAAGTGTTTTTGTAAATCCTTCATGCAGTATCTTTACATCTGTTTCATGGACAAAGAGATA
AAAACATTCTGAGGAACCTTGAAATGTTGCGCTGTAACCAAAACAAACTATCAAGTGTCAAACTCCATAC
CATCTGTCTCCATGCAGATTCGTCCTAGTACCCTCATGTGTATGGGGTATCTAGGTTTTGCTATTTCTCT
AAAACCCTGGTATCCAGGCAGAGCAATACCCACCCACAGCAAGAAACTCTCAAACCTGTCTCGTAACCTT
TGGAGATGGAACCAGTGGGATAACAGCAACCATTCTCTGATACAGGTTTCTTTTGCCTCTAACAGATTTT
TGACAAAATTGGTGTCCTCTTAATATAAAAAGGTGAACTTTCCAAACTCACCCTTGCTACCTCAGTGATT
ATAATTTTTAGACCAGTGCCTCAATGTCCCTTGTTCAATTATTTTGAGTTTCAGGAAAGAGGAGGACATT
ATCCATCTGTTGTAAGGGTGTCGATCTGTGAAACTTCTGAGGCCATCATCAGAAAGGACGGAAGAATTTT
GAAATCCATGGATGAATAAGGTCTAAGTTATTTGCCCACTTTTACCTCCCTCTGTAACTGTCATTCAAAA
TTTAATTTTATCTCCTTTGCCAAAAGTACCTGAAGAATACATCTTTCAAGAAAAAGAAAATCTACATACT
TTTCACTGGAGGATTCAGACTTCTGAGTGCATAGGAGATTATAAGTATTGGGGTTGGTAGTCTCTACCCT
CTAATGCCAGTCCCTCGTATCTTGGATTTTTTATAGGATAAATAGCCCAGTTTCTTCTCAAGTAATGACA
ACATAGTCCAGTGAGACTGGCAGGATATCAGGATGCCCATCTCTTTAAGCTGGGTAATATAGACTATAAC
TCTCCCTTTGCTTCCAGACTGCACATTATTTAATCTACATATCCACAAATGATCTGGTTAGTTGAATAAT
TATGGGATTATGTTTTATGGACAGGTCTGGGAGGATAGATTCTCCCAATAAACCTAGGATTCTTCACTAC
TAATCTGAGACAGCAAATCTGAATGGTAGTCCAACTATATTTTTAATAGGGTGCAAGACTTTCACAAAGA
AGATATTCTTTTGGTAAACAGAAACAGGGTTTACTTTGTTAGTTTCTGGAAGTCTAACTGTGTTTCATTT
TTCAAAAAGATGATGGTTGCTTTCAGTTTATGCAAGAGGCCTCATGCCAGAAGGAAACAGGAAGAAGAGG
GGGCAATCAGACATGATCAATAACAGGAGAGATATTATCCCCTTGCCTATGTCAATGGCATGTTTGCTGC
TTCAGAGACATTAAGGGAGTTTTCCTTTTGCTACTGTGAATGTTATCTTTTGACCAGGTTACTGTCATAG
TTCATTATTGAGGACTGAATATGTAGATCCAGTGAACATTATAAAATCATTTGCTTTGTTACAATTTTAA
GTTTTACCATAGACTCCTGGAGTACAGTAACCTGGGCCCCATCACTGTCCTAACTATAGGACTTGCTGTA
CCTTTTACTTCCAATTACAGCACTTATTTTCCGATGTTCACTGACTTTTCAAGAGGCATATTGGTCTTTC
TCTAATGGTTGCTTTCTCGCTTCTAGCCCCTTTCATGTTTGTTTTAACAGACTTGATTATTATTCAGATT
TACTCTTTGTATTAACACTAATGGCCTTCTTAAATCTCCTGTCCTCCTGGCTCTCAATCAGATCTCTATT
TTCACACTAATTTAAACTACTACTAATCACTGAGAATCATCAATACCTGCACATCCATCTAATCTGTTTT
AAATCAAATATCTTGTACGAACTGAGTGACAAATGCACTCTTTAACATTTGTCTAGGTCGAGGGCATCTA
GGACTATTGGAGTAGAGATATGATAAGTCCATAGAAACTATTTTAGAAAAGAAGGATGTTCTGAGGTATC
CTGTGTGAAGTCACTTACTTTACAGGGATTCTGGCCTCTGAGCTGCTGCTTGTAGAACAGCCAGAAAGTC
TGGAAATAGATGACCAGCACCACAGTACCTTGCTCAAGGTCAGAATCCTAAGGGAGATGTGTGGAATTGA
AACTGACTCTCAATAAAATTAGTGTCATCAGTCAGAGATCCATATATGGACCCAGAATCTGGTTTTTACT
TTCCAAAATTATTCAGTGCCTCTGTTCTGATATGAACAGGTTGACCAGTACCAGTTTGCAAGCATTGTCT
TTGGGTTGACTAACTTCAAAAACATTCTCTAAAATAGAGATGACTGTCTGAGTTTTCTCAGAGGAAGAGG
TTTTCTGTGTACTCTAGTAGTATTGGTCACTGGTCCTTAAAAAAACACATATCATGACTCTGGATAAGGG
CTCTTTACTCAGATCTTTTCTTCCCAAATGAGAAAGATCAGAGGCTACCTAGAGGCAAATAATTGCAGGA
ACTGCACATACTGAAGCCATATTCGGGTATTCAGGACACAAGGAACTTAATTGGATCAATCATAGGTATG
CAAGGAGATACTTCAGGAGAAGAAGAGGAAAGGGCACTTGGACATGGCTGATGCACAGCATGAGTTCACC
AATCCTGAAAAGAAAGAGTATAGGTGTAGTTCTTCCTCATCTTAATAAATGTGTAGAATTTTTTAAATGT
TTTTTCTCTCCACACTTGGTTACTGGAAGATTGATATAATTTATTTATTTTTATTTACGTTTTAATTGTT
ATTCCCTTTCCCTGTCTCACCTTCAGGAACCAAGTATCTCATACCTCTTTCCCTGATAATATGAGGGAGC
TCTCTATATACCTACCCACCTACTCCGTCCCACCTCCATTCTCTGACACTCCCCTACCCTGGGACATTGC
ATTGACAGGACAAAGGACCTCTCCTTCCAAGTCCATCCTTTGCTACATATGTGGCAAGAGTTATAGGTCA
ATACCTGTGCACTCTTGGGATTTTGGTTTGGTCCGTGTTATTTCCTGAGGGAAGGTTATTTTTAAAGTTG
CCACAGATAAACTTTTAAGGAAACAGGTGCAAACCAGAGAGGAACGTGTTTTTATAAACCTAAGGACACA
TCACTGGAACGAAACTAATTAGAATGGCCAGGAGTTCTTATGATGCCCAGCCATACTTCTCCAGATTTCC
AGTGGTTTTATATCCCTGACTCAGCCATTTAACATTAAAGGAAGTCCATTCTAACTCAAAGAATCCATAC
ACACCTCTTTGTCTTTATAGGTCTTCAGGAAAAAATAAAGATAATATCCCCAAGGAGTGAACTGCTTATT
AGTCTTAATACAAAATTCTCAATTCACAATGACAAACAACAGCATGGTCAGAAGAGACAGAGATAGACAC
AAACAAATAAACGTATATAAGGAGACAATTAATGGTGGCTACAACACAATCATACACTTGAGAAAAGGGT
CATTTGGGGACATTTCACTAGAATCTTGATGTCTGCTACCAGCAGTAAAAAATGGCCATCACTATGTGTT
CAACAGAAGGTGTTATATCCAGTATTATTTCTAGAAGTGATAAAATAGATGACAATTTCTATAGGAAATT
TAGACCACGGTATCACAGGTGCCTCAACCACTTTGTTGAGTTTCTTTGTCTTGGTTCTCTGTGGAATGCC
TCAGTTTGCACTTTGAAAGAAATCTACAGACATCAGGGTCATAGTCCATGATGCAATGTATAAATTGCTC
AATCTGGTTACAATTTCAAAAAGGTAAATCTATGGCTTCACGATATTATAAGGTAAAATCGAAAGACAAC
TCAGAATGACCAAGGCTTGTAGGGAAACATTTTCAATAGAAAAACTGTAAATACAAATTACCAGATTCAT
TTATAAAGACAAAGTATACAGGAAAAAAAAAACACGTCCTGTTTGGCAAATTCAGGGGAAAACAAGAAAG
CAGTTTAACAAGAGTCAAGAACTTGCATTCAGCTAGGTCATCTTCTCAGTTTCTAGAAGAGAGTTGGGTG
CTTTGCCACAAAACTTTTCAGGCAAGGGGGTAGAATCGAGAGACAGCTTGAGCTTGGAAAAAATGGAGAG
ATCTTTGTCCTCAAAGCCAATGTAAAAAGAAAATAGCCAAACTCATGCAGAATGACAAAGGGTGCAGACC
CATCAGGCATGGAGATTGGTATCTAATAAGGCGCTTCTGATGGGTGAAGAAAATAAGACAGGATAGTCAA
GAAGGTATTTAGAAATACAACCTAAGGTGTATTTACACATGGTTGTCTTTATAACCATAACCAGTTGTAG
AAAATGATTAATAATTGAAATCAATAATTACTTTGTATTTTGTTATCAGTGTTTCTATAGATTTTTGTAT
TTTCTTTCATCAATTTCCTTATCATGCAATAAAATATCAATTAAGACAATACAATCATTATCATATTAAT
TTCAAATTTAAAATACTAAAAGAATGTGCCATGGGTTTTTCACCTATTCTAAAGGTAAAATGCGTTTGAC
ATTGTGGAATTGATAATTTTATCACATTCAATATAACTATGACTTGGTTAAATATATAATGCATTTCTAT
TTGTATGTATGATCATTCTATTTTATCAAGGTACCATTATAATCTGGTTATTATTTTCATTTACACATAA
CAGCAACTTTAAAACACAGGGGAAGGGGCTGGGGATTTAGCTCAGTGGTAGAGTGCTTACCTAGGAAGCG
CAAGGCCCTGGGTTCGGTCCCCAGCTCTGAAAAAAAGAACCAAAAAAAAAAAAAAACAGGGGAAACCTCT
AGAAGAAAAAAAAGCAAACATACCACAGGGAGGGAGACAGAAGGAAGTTATCAAACTCAAGGCTGGAATC
AATAAATTAGAAAAAAGGAAGACAATAATAGTATCAAGGATCCCAAGAGTTGAGAAAATTAACAAGTTAG
GCAATCTAATTCAAACGCGGAGGGACTCTATCCTATCTAACAAAATAGAAAAATGAAGGGAGACATAACG
AGGAACAATGAGATAATTCAAAGAATCCTTAGGTTTTTCTTCAAAAGCATATTCTCTTTAACATTGGAAA
ACCAGAACAAAATACTCAATTTCAAATGTGAATGAAGATCAGGTAAACAACTTAAATTGATCTAAAGCCC
CCAAGGAAATACAATCATTAAAAGTCTCCCAACTAAAAAAAAAGGGAGCAGAGCATGGCAGGTTGGAACA
CATGTGGGAATCCCCCTTCTCCAACACGAAGGATAGGGAGCAATGGTAGAGGAGCATGTGAGATCGGGAA
TGGAATGAGAGGACTTGGGAAAGGCTGTAATCCAGATGAAAAGGGAACAGATGAAGGGAATTAAAAGAAA
GTAATTACTGGCCATATGACCTAACTCTCCCACAGTTTTCCTTACTGTGTATCAGTCTTCCTATCACTAA
CATATGTTCTTTGTCTCACACACCTATGGGCCCCTCAGACATGGGCATTTAGCTGCCACACAGAAGAGCC
TGGAGAAATATTTGTTGTTTGTCTGCTGAGAAGGAGGACAGCTGTAGAACACACCTCCTGCCATATTTTG
ACTTTCTCTGTCTAGCAACCTTCTACAACATTTGCGGAAGCTGATGTCTACCAATTGTTTATGACAGAAT
CTTTTCTTCAGTCCTTTAAGGGGAGAAAATGCAAAACTGGGAGTAGGTGAGAAAGCCTGCTGAATCCTGA
GTGGAAGCTTTGTGTGGAGTTCCTCTACTTGCCTTCTGGTAAATCAGTGAAGAACCAGGCAAAAGGGTGC
TTTCCTGACATACGAGGACACTGTATTGTAGATTGTAAGCCACAGGGCCACCAGTGGAAAGGATGGTTAG
GAAAGGAGGAAATCACCAAAGACCCTTGTAAGTGCATTGTCCTTGGAAGTATGTTTGATTAATGGATAAT
GCACATCAGCATTTATGCCTCTGTCTTATGTCACAGTGGGATCCTGGCTGTATGAGGCAATTGTGGCACC
CTGACTGTTCACAGGACCTCTAGGACATATGAATCTTTTTATGCTAATCCTGATCTCTGTAAGGTGTCAG
GGGAGTGACCTTGGAGCACTGAGACAATAGGAAGACATACCATAAAACACACACACACACACACACACAC
ACACACACACACACACACACCACCACCACCACCACCACCACCAACAACAACAACAACAACAACAAGAAAA
ACAACAACAAACAAACAAAAAACAACAAGGAAATAATTTGTTTTAAAATATAATTTAATCCCATTCTGGT
GTTTTTACCCTGCCTTTGTCCATTTTATTCCCTGATAAAAGACACACACGCACACACACACACACACACA
CACACACACACAAACACACACACACACACACACACACACAAAACTTATATTAAGATAAGCCTTTATGAGA
AATGGAACTGGCCAGATATTTACACTTTATCTCATTAAAATATATTTTCTATGTATAATTCCTCACTAAT
AATATGTTTTATCTGGCCTTCTCTTAAGTCCAATTGACCAGAAGGTATGTCCATGCCTTTTTGAACACTC
AACCATTGCACGTTCCTCTTCCTTTCACTCTGTTCTCTCTCTTCTGGGTCTCATCTGCCTTCCTCCCCCA
CCCTGACAGTAAATTCAGCCTCAAGACTTCCAATAATCCCTTTTGGCTTCTGTAAACATCACCCATACCT
GTGTATGTGCATGGGCATATGCATGTGCCTGTGAGTGTGTGTGTGTGTGTGTGCATGCATGCACATATTC
ACATAATTAAAACAAAAACATACTTTGAACATAAAAAGAGAACTCATACCTCATTTGAAACAGCATTCTT
AGATGAGTTTAGCCATCATAAAAAAAAATGTATTTCTCTTCTCAACTGGTGACTCTTTACATACTTGTTG
GGAATTCAAGCTCAGTTTCTCATATTTGCATGACAATGAAATCACCAACTATGACATCAGCCAAATACCT
TACAATTGGATTTTATAAGCTTCGTAGGTTTACTCTACATGTTAGTTACAGATCCAGATAATATCTGTTT
AAATACAAGTTGTATGGTTGATTAGAACTTTTTAAGAATCCTCACATACCTGATAGTGTTGGCTCCTGCC
TTTAATTCCAGTACTTAATCAGTGGGTGGGTGTACCCATGAACTAAAGGCCAGCCTGGTCTAGGTAGTGA
GTTTCATGACACCCGGGGCAATACAAATAAAACGCTGTTTTAGAAAACAAAACAAACACACAGACAGACC
GATAGACAAAATGTGGTCCTTTGTCTTGAGCAATCTAGGAAAGGCTCAGGCTAGCAGGTGACCTTCCTGG
AGGTCTCAGACCATTTGCATGGAATAAGATGTATGAACAAGAGTTCAAAGGGGTCAAGAGACTTCATCTG
GTGATTGGCTTTTGCACCTGGTTTGCCTTTCCTCTCAGGCTTACAAGCCCAAGAATTGCTGTGCATTGCC
CTGTCCCCTGACACTCCTCACTGAGTATCTGTCCTGCAGATCAATATAAAGATGAACTTTCATAAAATAA
TGTTTTTAAATGAATTAATGATTTTATAATCTTTCTCATTTGCTTAAATAATCTTAGGAATTAGGTTTTG
AGATATGATTTTTAGTTGTTTGCTAGAAAGATCTAATAAAGTAAAAGTAAGGATAGAATGTGTCCATTCC
ATATAATAGTAAAAAAAGGCTATAGAAGGATAGATACAAATATATTTCATTATTACACTAAAAAGAGAAA
TAATTTGGAGACAAATTTGTATTCACGGTAAATATTCAGGACCATGGCTGAAGTCACAACTGTGCATGAA
GATAAGGCAACGCCATAGGACACTGTTTCTTTCAACTTATAAAGAACATATAGAATGAAACATCCCTTTG
AACAACATCCTTCTATAACTCCCATGTTTTGTAATATTTTATCTCTGAGGTAATGTTTAAGATCATTTGT
TTAAGGATACAGAAAAATGCCATTGAAAGGAAATAAGTTTGTTGTTTTGGGGGACTCTTTCTCTACCTTA
TCAATCCATGCATACATCCATTGCTCCACCCAAATGTATAGGTAGGTCCTCTACAATTATTATCCACATA
TATGTAGGTATATTTGTACGCATTTAAGTATGCATGAACACCAATGGATAAATCAGCTGTTGGACTGAGT
GACCATGTATATAATGTATGCCAGTCTAAGCACATTATCCTATGAAAAGTATTTAACAATATCCTTTGGA
ACATTTTACCTAGATGAAATTATTTTTTACATAGAGAAGATATTGTCTAAAAGCTATGAAAAGCTAAAAG
AACTAAGCAAAAGAATGTGCAGCTTTTTTTTGCTTCATCAGATATATAAATATATATATATACATATATA
TATATATATATATATATATATATATATATATATATATATATATATATATATATATATATATAAACATCAT
TGGGAGTGATGTCTTTCCTTTCCCTTTTATATGAGGTTCAATAACAGTAAAAGGGCTCCCCAATCAGGAA
GAGGCTTCTGGCTGTCTTGCCAGAGAAAGCAGGAATAAATACTTTTCCTGCATTCCTGCTGCTAAATAGC
ATGTGATAATCAACACATATTAACACTTGTTTAGCACAAGTAATGAGGAGCTAAGGTTTATCACAGAAAA
GTAGGATAAAACGGAAATAGTTAATAAAGAGTCAAGTTTGATGAAAATGTGATTCTCATATTTCTTTATT
TATAGTCATTTGGATCTGATCACAATCTATGGATCTGGGAATCACCTTCTTTGTTCTGGGTGAAGGTCTG
CACAATGACTTTGCATTGCTGTGGAATGGCATCTTGTATTTACATTCTTTTGTGCTAATTTAACAATAAT
CCAGGATCATCCATCCTAGCTGTCAAACAACACATTATCTGATGTTTCCAAGCCAAGTGATTGCTAGGCC
CTACTGGCCATGGCATATCACTGTGTTGAAAATCCATTGTAGCCATCAGCAATGCCTCTTCAAAACTTGT
CATCTGCTGCTGTTGTAATACACACATCATTTGATACATAGACTTTCACCTGTGAAAAAGAATAACCTTT
GCAGCAGGCTGATCGTGTACTCTGTTGTCCACTATGTTATTCTTTCAGCCAACACATGCCACTGTGTCCT
TATTAGATATCACAAACACAATTGGGAAACCTCTCCCTATCCAAAAATCTCAAATAAAACCAGGATGAAC
TTTATCAACCCTTTTTCAGGATCAGACCTTTAGTTCAGGCTTTGAAACACAACAATACACACTGATTTTC
ATTATTGAAGAATGAATTCCTGACAAGAAGAGGGAGAGATTGCTGTCATCTCTGTAGAGGATTAACATCA
TCATCTCATGTGTGTGATATGGAGTAACTTAAATACTGTACTGTGGAAAGAATATGATGCTTTTGGTATA
GCCTGTCTAAATAACAGTTTGACATCCATATAAATTCCTGTCCCAGCACATACGGAGGCCTGAGGATTCA
GTGATCTTCCTAAAGCCCCTAATAGAGGAACTTTGCTCACTAATTCCTTGTTCTTGTACCACTTATTGGG
CAACGTGCTAGTGGGTGTCAAGGTTCAGAACAACTTTGTCATATGAAACAGCAGGAAACGGATTGGGAAA
TGGTCTACACCAATCCTACACCTGAAAGAGGGCAATTACCTAATATATACAAAGAACTCAAGAAGTAACG
CTTCAGAGGGACAAATAACCCTATTAAAATTGTGGTACAGAACTAAACAAAGATTTCTCAACTGAGGAAT
ATCAAATATCTGAGAAGCATCTAAACAATTGTTCATCCTTTATACTCATCAAGGACATGTAAATGAAAAA
AAAACCTGAGATTCCACCTCACACATGTAAGAATGGCTGAAATAAATAAAATAAAAAGACAGCAGATGTT
ATAAGGATGTCAAGAAAGAGGAATGCTCTTTCTTTGTTGGTAGGATTGCAAACTGGTTCAACCACTCTGG
AAATCAGTCTGGAGAGTCCTCAGAAAATTGGAAATTGTACTACATGAGAGCCCAGATAGATCTCTCCTTG
GCATATAGCCAAAAGATGCTCCAATATACAAAAAAGACACATCTTCAACTATGGTCATAGCAGCCTTACT
TATAATACCCAGGAGCTAGAAGGAACCCTAGTGGAATTCATCAGAAGAATGGATACAGAAAATGTGGTAC
ATCTACACAATGGTGTACTTACTAGGGTATCACAACAAATGATCTCAAAAAAGTCATAGACAAATGGTAT
GAACTAGAAAATATCACACTGATTGAGGTAACCCAATCACAGAAAAACATACATGGTATGAAATCACCGA
AAGTGAACATTGGCATAGAAGCTCAAGTTACCCAAGATACAGTCCACAGAGAACTGGAAGCTCAAAAAAA
GAACACACAAAATGTGCATGTTTCACTCCTTTTTAAAAGGTGGAATCCCATTCAAAGCATGCCGTTCATG
AGACAGAAATATGTATACATCACTCACCAAAAAAGATAAGAAGTGCATGCTGCCAGGAACTGTATATAGA
TCTTCCATGTGAAACACAGCTAGAGCACATCAAATACAGATGTGCATTCTAGTGGCAAACCAGCGAACTG
AAAATGGACAGTAAGTGGGGTTATAGAAGAGAAGGGGTCTAGTTAGGGATCTTATGGGCAGGAAATTGGG
AAAGGAAGTAAGATTTGAAATTTAATATATAAATATCCAATAAAGAAGGAATAAAATTTGTTTAAAAATA
AAAAAATGAAAGAAATAAAAGAAAACTGCCAGGTAATCACAGCTATTGACTCAAAATTTAAAGGTCATTG
TCAGGGAATGGTATTCAGAGTAATACTAGTGGAAAGACTGAGATGATGAAGTCTCCACAAGAATCACTTC
TCTTTCCCAGATATCAGTGTCAGACACAAACTGCACTATAGGAATCCAAATCCTGGAGAAGTTTACTTTG
AGCAGAGGGCACAACACTTGTCTTTCCCTTCTTCCTTGACAAAAAGAATAAAGGCTATGAGCTCTCAGGA
TAACTCTGCCCTGCGGAACACTTGGCTTTTGGAATAAAGAAATTAATGATATGAACTCTCTGATTTCCAG
GAACCAAACGAACAAGGAAGTCCAGATGTTTCTGAGAGGCTCCAAACTCCTTATTCCCATAAGTTGATGG
GTCAGATCAAGACTATCTCTTCATAGATCCCACTCAATCCCTAATAAGGTCTCTCTGAGCTATCCCAAGG
ATCACATATTTCTTCCTTTTTTGCTATACCAAGACAGAAGGCTGGCTTCCTTCTCCCCATCACTGATACC
TTCATCCTCTTTATTCTTCCTCCCAAATGGCTGTTTACTTTGTATTAGAGGCCAATTAGTTTACCCTAGA
GGTACCGAAGGAATATATGAGAGGCAGTTGCATCCACTACAACACTTGTGTCATCACAGAAGAAGCTAAG
GGCCTCCAGGTTACAAGAGATATTTGAGGCAGGGCCTAATGATAATGTCACTGAGAACTGCCATTGTGTA
ATATATAAACAGCTTTCCTTCTATTGATTAGATTTGGAGTGCCCTTCCCAGGTATGTCTCCTCTGACACA
GTGGAAAACTTTACACACTCCATCTCTCTAAAGCAAGAGAAATCTCTTTGCTTCATTAGTTGTTACATGA
TCTGAATGGAGAAAGGTAGTCAGGGTTTGGAATGGGTAGAAATGATTTAGGAATATTGAGTAGAGAAGAT
TCTTCTAGATAATGATTAATTCCCAAGTTCATTCATGTGAAATATAGTTCAATTTTCTAGGTTTCTCTGT
TTCCCAAAGGCCAGTATTCTCCCTACAGATACTTAATTGACTGAATATTGTATTTTACTTTCTTATTGTA
CATTCCTTGATAGGGGACTTTATAAATATTCCTTAATGTGTACTTAAAAAATTTTTGGTTTAAAAATTAG
TTTTTTTGCAATGATTTTGGCAACAAAGGGGGCCCAGCTATAGAATGAATATAAGAGTGTAGATATTGTG
TACCTACTTCAAATGATAAACTCTCAAATCCTTATTTAATCCAAAATAGTTTTGGATACATATATGTGTG
TGTGTGTGTGTGTGTGTGTGTGTGTGTGTGTGTGCATGTGTGTGTGTGTGTGTGTGTGTGTGTGTGTGTG
TGTGTGTGTACCACATGTCCAGCATATTCTGAATGGCCATTTCTTCAGTCTCCTAAGAACAATGCCTCCT
TACCCCTCTATGGATATTATATTTACCCTTTTAAAGAAGGCGTGAATCATGTGCATTTTGTTCCTCCTTC
TTCAGTTTCATGTGGTTTGTGCATTGTATCACAGCTAATTAGAGCATTTAGGCTGATATCCAACAATCAA
TGAATACATATTTTGTTTGTTTTTCTGTGATTGGGTAACCTCACTCAGGATGATATTTTCTAGGTCCATC
CATTTGCCTATGAATTTCATGAGCTCATTGATTTTGATAGTTGAGTAGTAGTCCATAGTGTAAATATAGG
CCAATTTCTATATCCATTCCTCTGGTGAAGGACATCTGGCTTCTTTCCAGCTTCTGTATATTGTGTATAA
GGCTGCCATGAACATAGTGAAACATGTGTCTTTGTTGTATGTTGAAGCATCTTGGGTATATGCCCAGGGC
AGATATAGCTGGGTCTTCAGCAAGTGCAATGACCAATTTTTGAGCAAATTCAGGATTGATTTTCAGAGAG
GTTGTATCAGTTCGCAATCCCAACAACAATGGAGGAGTGTTCCTCTTTCTCCATATCCTTGACAACATCT
GCTGTCACCTGAGTTTTTGATCTTAGCCATTCTGAATGATGTGAGGTGGAATTTCATGGTTGTTTTGATT
TGCATTTCCCTGATGACTAAGTATATTATACATAACACAAAGCGTTCTAAGATATGATGTTATCCTAACT
GGTGGTCTAGATAGCTGGGTGCCATTTGATCCATTTCTATCTCCTTCTTCAAAGTTCAAGTTTAAGTACA
TCAATGAAATCCACACAAAATCAGATATGCAGAAGCCAAAAGAAGGGACGGTGTCAGAAAGTGCCTAGAA
CATATTTGCACAGTAGAAAATTTTCAGAACAGAACACCAAACGTTCAGAATCTAAGAGCAACAGTCAATA
TACAAAATCCCATCATTCTGTAAACTTTCTTTAAAGCCAAGTACACTTCCAATAGGAAAACAGCAACCTA
CACATTTGGAAAAGATTTTTACGAACCCTACATCTGAGATAGTGCCAAAATAAAAAAAAAATATAGAAAG
AGCTCAGAAAGGTAAACTCCCAGACAACCAAGCAACCCAACTTTTAAACTGGATTAGAGAGCTAACCAAG
AATTCCCAACTGAGGTATCTCAATAGGTGAAAACATATCGAGAAATGTTTAACATCCTTAGCTCACAAAA
AGGCAAATCAAAATAAACATAAGAGTCTTCGTTAAACCAATCAGAATGGATAAGAAAAAAAAAATAATGC
AGTAGCAGAGTGGGCTAGGATGTAGAGAAAGTGGAACACTCCTCCACGGCTGGTGAGATTGGCATCTGTA
TAGCCACTTTGGATATCAATGTGGAGGTTCAGAGAAAATTCCAAATAGCTTTACTTGAAAACCCAACTTT
ACTACTCACTTCAACCCATATACTCAAATTTGATTCACACATAACATGGACATGTGGTGGAAGATATTCA
CAGCAGTCTTACTTATAATAGTCGAATGCTGGAAACAATGGTGCTATACCTCATCTCCACTCAGGAATAA
ATACAGAAAGAGTGCTATACTTAAACAATGGAACATTACTCAGGTATTAAAAATGAGGACATCAAGAACT
TTGTAGACAAAAGATGGTACTGGAAAATAGTGAAATAACAGAGATCAAAAATGACATAACATGGGATGCA
CTTAGTGAGAAGTACATGTAAGCCCTGCCAACGGAATACCCACTATACAAATCTTTTATAACATGAAGGG
TAACATGTTAGAAGGCCAAATTGCGGATGCTTATAACCCATTAGAAAGGAGAACAAAATAATCATGGAAG
TCAGAGGGGTGGAAGAACCCAGCTAGAGGTAGAAAATGATGAACAAAGTGGTGGGAGTTTCAACAATTAA
AAGAGAAAGAGAGAAATTCAGAGGAAACGTGGAGTAAAGAACAATAAGCCTCAGTTTTGGGTGGTGAACT
TGGGTATCCCCAGGAAAATCCCAAATGCCAGGGATGCAAGTGTCTCCCAGAAACTGACTGTGATGGTGGT
AGTTTAAATACCAAGCAGCAAAAAAGATAGAACAACTAGAGACTGCCTCCTAAAGCTAAACATGCCCCAC
AGTGAAGGGATGGTGCTGCCCACACAGCTCACAATTTTTTACCTATAAATCTCCAATCTAAAAAATGTAA
ATACAAAAATTGAGCAGAGACTGAAGGAAAGGCAATCCAGAGACCACCCGACCAGAAGAACAATTTCATC
CTCAGACTCGAAATTCTCAGACTATTCCTGATGTCAAGATGTGCTTGCAGATAAGACCCGAATATGTCTG
TCTTCCAAGGGGCTCTGCCATCACCTGACTGTGAGATGCAGAAACACATAAGCATTAGACAGCAACTGAC
AGCCACAAAGGAAGAGTTAGGGGAATGACTTAAGGATCTGGAGGGGATTGGAACCCAATATGAAGAACAA
CAGTATCAATTAAGATTACCCTTCAGAGTTTCAGGGAATTTTTCAACTCCTAAAGTATGCTTTGGCTAGT
GCAAGACTTCTGCTATATAGATAGCAGAGCATATGGGGAAGGCAACTGCCATATCTGGGAATTTAGGCAA
TTGGTCCTGTGGAGATGTCATATCCCAGAGAAGGGGGATGTTAGAGGGCAAAAGTAGAAGTGGGAATGTA
GATGGGGGAGCACCATATTAGAAAAATGAGGATCGGAATAGTTTAGGGAATTTAAGAAAGAAAGACCAGT
TTGGGAAATGACATTTAAATGTAAACAAATATATTATTTTATACATATAATGTGTATAATATAACACATT
TATGTTTACAACAGAGATATTCACATCTGTTTCCTTAAGGACTATATATTTCTTTTTCGGTACTATAGGT
TTATTGAGAGTCGAAATCCATAATTTTTGTGAGTTTCTTATTATTGATATTTCACATAGATACACACAAT
CAATGTTTTATCTCCTGTCCTTATAGCTATAAATCTTTAGTTACCTCGAAAAAAATATTTTTATTTCTGT
TGCATTAGGTTTCCATTCCATGCCTCATATGTTTCTCAATTTAACTCTACATCTCTATATTCCCTCCATT
GTTATCCTCTTCCCTCTTTCTTCAAATTTGACATTCCTGTTCCTGACAGTGTGCTTCTGAAATCCATAAG
TATATTTGTACATCCCAAAGTGAGGACAGTCTGGAGCGTATCCCTTGACATTTACACTACACTAATCATA
CTGATACAGTGTGGAGAATTAACATTCATATTAAAGTGAAATGTATCCCATTTTTCTTTTTTGATCTGGA
TTATCTCATCCATGATGACTTTCACAAGATCCATTCATTGTCCTCAAAATTACATGCTTTCCCTTTCCAA
TCTGTAAAATCACCACATTTTCTTTATGCATTCATTTGTTAAGGAACAACTTGAATATTTACAAATATTC
AAGGATCTCTATACTAGGATTAATCAACATTTGGATATATTTTCCTCGAGTTATATCTTTAGGTGCATCC
ATTTCCGCATTCCTGAAGAAACATCATACTGATTTCTAAAGGTGCTGTAGAAGTTTGCATTCCAACTAGG
AGAATAGGAATGTTCCCCTCTCTCCATAACACAGCAAACATAAGTTTACTCAGGTGTTATAAAACTAAAA
TTTCTGAAATGGAGGAAAAAAATCTCAGGATAATTTTGATTTTCATTTCTGTATTGTATAAAGATGATAA
ATATTTCACTTTCGATTCTTAGTCACTTGAGTTTCTTCACTTTTGAACATTTTGTTTAGATATGTAGACC
AATTTAATTATGTTTTCTTGATATATAGTGTTTTAGTTTTACTAATATTATTTATAGAAGCACGTTGTTG
AAAATGTACATAGAAATAATGCTTACTATTTTTGAAGACAGCCACTTTGAACTTATAAGGGCAAATTACA
TAATGCACTCATTCAACTCACAGAATTGGCAGATCTGTTTTAACCAACCGAAATCATAAGGTCGCTTCAT
GAAATATCCCTATATATTAAAACATTTTCTATGTACATAATATTGAGGAATATAGTTTATATATTTTACT
CTGTGAGAATTTCCACCAATGAATTTTGATGATAATTTTTCCATTTATTTTGCCCACATCACTCTATTTC
TTTGAATCCTACTTCTGTATATCTTCTACATTAAAGTATTCTTTAATAATTCTATGATAAACCCTTACAA
ATAATTTTTCAACCCTCCAACTGAAGATACTAACTGTCCATATTATGTCAGGTAGGTATAGCAGCTTTCA
GGTCTTTTCACTGCATTCTTCCCTGTTGACTGTCTTGAAGCTGTGCAGGAAACCACAGCTGCTATGTGAC
ATGAGGGCACCACTTCTTGTATCCAGAAGAAACGCTTTATGTCTGATCCCACCCACAATTTGGGCACCTA
CAGTCTCTTTGCACCTTGTTTCAGAATGGCTTTTTAGCCTTGGGGAAGGGGTATAGCATGTATATCCAAT
TCATCATGACTGAAATCAATAAAATGTAGACAACTATATAATGAATGAAAGGAAGGGGTCACTCTTGGAA
AGTATTAACTAGATCTTCATAACCTCTGGCCATGTTAGGTAATGGAAGGGTTGAATTTATAAAATGAAAG
AGAATATAGGAAACATGGAGAAAACACAGATTATATAGATTTACAGTCCCAAATCTAGAATATTTTTTAA
AGCATTCGTGATTTACCGTGGGGAGTCGGTGTAGCAGCAATCCCAAGATGTAGCCCGGGACTACTGCCAT
GTCTCACGAATAGCACCTGAAATTAAGCCACGCCCCAACGTGAGAGCTGCGCAGGCGCACCATGAGGATA
GATCAGGTCATGTGCTGTGGACCTATGAATGGGGGTTACGCAGACTGGATGGCTGAGTTTCTTGAGGGAG
GATATAAGGGAGTGGGCTCGGGGGCTGGATGGAGGCATTGTTCCTGCTAGCAGACAAAAGGGTTCCTGAA
TAAACTGCTTTTAGAAGAACGTGTGGTGTCTCTCCTTTCCTTCTGGTCGGGGTTGGAAATGACAGTAAAT
ACTAGATGTATTTGATATACCAAGATTAAATCAGCTCATTTTGCATAATGTAAATAGATCAATACTAAAC
AATTACATAGAATCAGGTATTTAATTTCTCCCATCTCAAATATCATAGGACCACATGTATTCAGTTGAAA
AAAAATGATTATACATTTAAATAGCATTCAAAGTGTCTAAGACTATTTCATAAAGTAGACAAAAGGATTG
AATACATTAAAATTCTATTTTGAATCTGGTATTACCTAACAATGACAGAGGAAATAAGGAGAGAGAGTGA
GACAGGGGGACAATGAGGCAAAAGGGAAGGTAATGAGAGAGGGAGATTGAGTTACAGATGACTTACAGGA
AGAGAGGAAGAGAGAGTATTGCACACTAATTTACACCTATACACACATATTCTCAATAAAATATTGTGAA
CAGATTCAAGAAAACATTAAAAATAATCTTCAACCACGTAAGCTTTCTCCAAATCCCAGACATACAAGTT
TATTTAGTCCTGGGGAAGCTGTAGGTATGGAGAATATAGTTCAACATAATAAAGGCAAGGTACAAGAAGA
CGACCACAAGCATTGTGCTAAAGAGAGAAAAATTCAAAGCAGTTCCACTACAAGCAGGAAGAAGACAAGA
ATATACACTGGTTTGATACTTATGTATTACAGTATTTGTAATTTTAGCTAGAACAATATGACTACTGAAG
AAGATCCAGGGAATACAAATGAAAAATGAAGAAATCAAAATGGGCTCATTTGCAGATGTTGTGATACCAT
TTTAAAAACTCTAAAAATGTATCAGTCTCTTAAGCCTGAAAAATAGGGTCATAAAAGCAGAGTATCGTAC
GAACACTCAAAATTCCTTAGCCTTCCTTTATGCCAATCCAAACCATACTGTGAGAAAATATGGGTAAAAT
TCCCTTCACAATAATCTAAAAATAAAAAATAAAATATTGTGGACGAAAATATTTAAAATGCAAAGACCAC
TATGAACTAGCTAGAAGTGATCCTCAATAGAGACAATTGGTCTCTAAAAGATTATGTTTCTTAAAGCTGA
AAATACATTCATAAATAGTAGATTTCAAAGTGAATACTCAAAACACATTATCTTTCCTGTTTTCCAATTT
CAAACAATGCGAGAAAAATCAGGGAAATATTCCAATTGAAACACTCTTAAAATATATAACAAAATAACCT
GGATTAGCATAGTTATAAAGCATAGTATTAGTTAGAAGACATATGAAGTAACCACGATCCATCCAGAATA
TATATAAGAACGTTCCAGCTGATGTTCTCAACGACCTTAAAGCTTTTATAGTTTTAAGGATGAGCAGATA
ATATAATAATGCCAATTTTTGATTAATTAATAAATTTAATGCAATAAATATTGATTAGAAAATTTTACTA
CAATAAATCACCACTTTTATGAAACTCAAGAGTGCGACTATAATTATTCTACTATGAGACAGAGGACAAC
TGTAAAGTACAAAGTGATAACATGTTTAGGGAGATAATTTTTAAGAGAAACAAAGAGGGAGGAAAAATAT
TATGAGATTAAAAAATGTAAGCGTTACATATGCAGTGTGATGTTGCTGCAGAGTGAATATTTCAAAGGAT
TGGAGCACCCAGGATTTATTTATTGATTTAAAATGTGATGTTACATGCCAGCAGGAGGACGGACTATCGG
ATTAGATCTCAAGAAAATGCCAAATGTTCCAGTTATTACTACTATGTTATAGAAAACATAAAAATGGCAA
GGTAGGAAATTGAAGCTTTTATTCACCTCACAAGTTCCAGTTCATAATCAATGGAATCCAAGAAAAGAAC
ACAAGACAGCAGCATGAAAATAAAGAGGAACTCTGCTTACTAATCTGCTCAGGTACTTTTTCTCTATAAC
CTCCTCAGTTTACTAGTGGTGGTATAATCCACAGTGGGCTAAGTCCCCGTACATCAACAAGCCATCAAGA
AAATGCAAAATACTGATGCCTGCAAGCCATTTTGATGGAGTCAGTTGCTCAATATTGCATCATATAGACA
GCCACAATATGCAATCACAGCAAGCCATAAAAGGAAAACTTAGCCAACGAAAGAATACCCCTTCATGAAT
GGAATTTGAGGTCAATGTGAAGTTCTATGTTAGGAAGAAATTAGAAGGAATTATGACAGAAATCACACTT
TATTTAAAATAAAAAGGTACAAGACAAAGCCACAAAAAAATTGTTATGTTTGACATTTTGAAACTTCTTC
TGGAGATTGCAGGGTAGACTCAGGACATGGTTTTTGGCTGCCAGCACCATTGACCATCCAGTGTTTTGGT
GGAGGTTTTTCCATCAGAATCCTTAGCTTTAGAACAGAGGCTAGGTACAAAATACAAACCATAGTCAGTC
AACTGTTTTCCAGATCTTGTGCTCCGAAGAAAAGGAGCAGTTTATTTAGTGATAACTTCGTGATGACTCT
AACTCATTTCAGAGTCATAGACATTGCCAGCATATAGAAAACCACAAGACCCATTAACAAACACCAGCAT
TCTCCGCATTGCCCACAGTCACCATAGTAATATCAGTGGTGAGCTCTACGGTATGATTTGTTTCTGTTTC
CTCTTGTTGCAGCATATAAATCTTGTTTCTTTGATCCAAAGAGAAGTTTCAAATAAAATAATGAATAATT
TTTGCATTGAAAGCTATGGGTGGCTTGTAGTTGTAGTTGAAAATGAGAACCTCAAGCAATCTTCACTCAG
TCCTCTTTTTTTAGGAATGGGTTTGATTTTCTTTTGCTTTTGCTTTTTGTTTCATTTTCGTGATTTCTTT
TTTTACTTTGTTTTCTTTTTCTTTTTATTCTTTTCTACTTGCAGAGATCAAGAAGTGGTCAGAAGAATTT
CAAGTATAAATTCAGATGGCTGAAAAAAGTCCAGGCTTTCTAACAGGTCCACATTGTTGGCTGTAGTATG
TTTTTTTTTTTTCTCTCTCTTTTTTTTTGTGCCTTAAATGTTACCCATTTCCAATTTTTTGGATCCTTTT
ATGCAGGCATAATTAATACTACATATACATTATAATTATTTGAATTTCAACTCTGAATTTCTAACTGCTC
TATCTCCCTCCCAAAACCAGAGACATGGATTGAGTCTTGTATGGTCTCGTTTTGATTCTTAGATAGGGAA
TCTTCCTGCGAACACTGAAGGTCCTGTTTCCAAATTGATTCTGTATAGTTCAAGAAAGATGCTCTTGACC
AACCAGTTGTGTGGATATCTAATATTCCTGCAGGCAGGTTAGTAGACACAAGGGTGGAGAAAGGATTTAA
TACTTCAGATGGAGCTACCTGTCATGTGAGATCTAGTATGGAGTGGCCATTGGTTTTACAGGCAGGATGT
TAGAAACACAGTAAGATGAGAGCATATTTGAGGTTCTGAGCTATGACTAATATCATCTGAGCAATTGACC
TAGGACAGATTTAGAGGTGTTGAGAAGAGAGTAAAAAGGACAGCTTTTTGTTTGGTAGAGGCTTAAAAAA
ACCTGACAATAGAGCTAAAGCATATCAAAAGTTCCTCAGCATATGTGGCTTTCAAGTGCATTCTAAGGGA
ACCTGATCAGCTCTGGTTGCTTGGTCTTCCTGGAGCTTAAAGTGAGGCAGTAGGAACAACCTTCTGCAGA
GACTTATGAGAGCAATCCATGACCATAATGAGTGTGTCCAAATTCACCTAGACCATGAGAGTTAGAGCTG
ACCCACATGTATGTTTTGAATATAACTATTTCTTCTTTGTGAACTTTCAGTGTTCCATTTGCTCAAAACT
ATTAGTGAAGAGGGCAAAATGATTCTAAAGGCTCCACTTGGTTGTCAACTATTCATCTGTGATTAATTAA
ATCCCAATGATAGAGGAAATACGTGATGAATTTATGCATAATATAAGGTCAATATCAAATGTTCATCTTA
TGTGGATCTTTGGAGTAGGATGTTGCATCTTTACTTTAGAACTTTATCAAGATCTATTTTTTTTTTATTT
ATTTTGGCAGGAATCTGCAGATACATCCTTTTGAGGAAAGAAACCTTCTCACTGGAGACCATAGAGGGGA
CTTGCATTTCAATGATAATTAAATGTCACTTAAAGACATCAAAGCAAAATATCAAAGTGAGAATGGAATA
AATTTATTAAGACAGTGTTTTGCAAACAACTTCTTTCACAAACAGCCTTGGAAGGAGAGTTCTGACATTT
CATATTTGACTTTGCTGGTACTCTGACAGAATTAACTCACAACTGTTTGGGACTTCATGGGCAATTAAAC
ACTACAAACAGAGCTGAATGCATCATATGCTCTGCCGTCTGTGTTAATATGGCTACAGTGAAGAACAACT
ATGCTAAATCTATTCAACTGTTTTTCAAACAGCATCCTCATACAAGTGTGGACTTCTGTGGGTTGTTGGA
TGGATAGGTTGAGAACACTGGCAGAGAGCTGCAATGCAGAAGTGGGATGGTACATGCTTGGGGCATGAAA
GGCCTGTGTGTAGATCATAAACAACTTCACAATATTCATTGCTTTAATAATTACTAGAAAGTGGACTTCT
GGAAAATGACTTTAGTAGACCAGCATGGGTAGAGAAACAGTAACTGATTCCCTAGAGATTTAAACGCACT
GGATTGTGAAACATGGACTTAGAGGTAGAGACATGTCAGCACATGAAGGCTGGATATTCAAACCTCTGTT
GTATCTTAAGTTTCCCTACCCAATGGTTTAAGGCAAACAGAAACAGATTGTTTTGCACTGAGGAATAGAA
TAAAAGCCAATTCCTTGAAAATCCCAATCATAAGAAAATACTGACATCATCTGTGAAGAACATCAACTCT
CAACATGGTTTCAGCATGGCTGAATGTCTGCTGTCAGCATGGGCTTTTACTGCCACCCCTTTTATAACTG
CAGAGCCCCAATCTGCTTCAGCCACATCATCATCTCCTCATTCTGTTGCAGGTAGATTATATCACTGTTT
CTGCCTATGCAGTCTTTCTCTACCTATAAAGGTCCAAGGAACTGTTCTCACTCCAGTGAGCTGTGGTAAG
TAATCTTGAATCACATTGGTGTTGTTTGTAGATGTAATGTCTTCAAATCCCAGAAGACCATGTTTGCAAA
GGAGTTGATTGAGGAAGTCTTGGGTATTACTTTCATAGGGGCAGATGGGATTGATGAACAATACCACCTT
CCCAGACTAGATCTTGGAGTTCACATACACCTGAGCCATGCTTACAGGCTGCAGCTTCCCAGAAAAGAAT
GTTCAGTTGAAGATACCGGTCTGTTTGATAATGGCAATCCCAATGTATTCTTAACCATGCATTCTATTTG
AAACCCCATAGAAAACATGGAAGAAAGAATCTTTTACTTTTTCATGTTTGCACTCACAATGCTACCAAAC
CCTCACAGACATTAGTACCTGCATACTGAAGATTTATCCATATACCAATGACCAGATGAGACATCTAGCC
TTTTGGACTAATAAACTAATGGATTCTAGAACTTTACTAATAGTCAGCCATTGTTAAATTATGTGGACAA
TAGCCTGTGATCATTTTGATGAGTCCGATTTCTCTGTATAGAGAGGTAGATCCTTTAGTATCTGTTGGGG
AAAACCAACTACTACACCAGGTATCTAGAGAAGACCTTTTACACCAGTTTGTCTCTAGTAAGATTTTCAG
CTCAGTTACAAATATCCAATGGCAACATTCCCTTAGTCTGATTTTCATATGATGTTTTGATAAAGTCCTT
CTTATTTTCTATAGTTCTTGTCAAAAGGATTAAAAATCAATAATAACCTATTAATGAAATGTACAGTAAC
TTATTTGCATGAGTGCATCAGTGAGAAGGATTATAGGATATACAAGAATTGGAAAATAAGATGTCTTTCC
TTCTGAGGACCAAGACCTGAAAACCTGAACTACATAAAAATCTGAGACAAGTTGTCTGAAGTTTGTTCTT
TCCTTCAATCATGGGGCTCCTAGTGAAGGAGCTCAGGTCTCAAGAGTTGGCAAAATTAACATTTATTGCT
GAGCCAGGTCAACTCCTGAATACCTCATTCATTGACCTGAAGAAACTCTGTATCCTTCCTGCTCTAATGT
GTGTATATTTAGTATCATTCATAGAATGGACACTTTACTTTTAGTTTGAAAGCAAGAGTTTGTCCTGGAG
AGACCCAGATTTCTTCTTTCACACATTTTTCGCAGACTGATTGTGGGTCTCATAAGTTCATTCCGGGAGT
TGCTTTAAAATAATCATTCAATGATCTGGAAGAAGCACTTTTTAATGTTGTGAGATCTACTAGAACAATA
TCAACCATCATTTTCCCTTCCCAGTTTAGTATTAAATCATACTCCACTTAAGGTCTGTGGTCTCTGATAA
AGGCAGCATCTCCCAAGAGTAGTCTGAATATTGCTCTTGGCACTGCATTTATGATACATCAATGTGATTT
CCTTACCATTTTCATCCCCAGGAGAGTTTTTTAATTCTTCATTTCATCCGATGGGTCTAATCTACATCGT
CAGCCAGGATGAGATTTGAGAGTTTTGCTAAATTTTTTTTTAAAAAAATGAAAGAAATAAAAGGAAGGAA
AACTGCAAGCTTATCTCACCAATTGACTCAGAAATCTAAAGTGTTAGTCAGTGTAAGTACTAGTGGAAAG
ACTGAGATGATGAGGTCTCAACTAGAAGCACTTCTCTCTCCCAGATATAAGTGTAAGAAACAAACTGCAC
TATTGGTATCCAAAGCATGGAGGAGTTTACACTGAGCAAAGGACACATTACTTGTCTTTCCCTTCTTACT
TAGGACTTTTTTATAATTGACAAAAAGAATAAATTCCAAGAGCTCTTAGGAAAACATCTGTGACCTTCCA
AACACTTGGCTTTTGGAATAAAAAATGAATTTTATAAAATCTCTGACTTCCAGAAGCCATAAGAACTGAG
AAGTCCAGATGCTTATGAGAGGCTCGCAGCTCTTGATTCCCATATCTGGAAGGCTCAGATCAAGGCTATC
TCTTCAGCATTCCCAATCAATCTATACCAAGAACTCACTGAGCTTTCCCAAGGACCATGTATTTCTTCCT
TTTTTTTTTTATACCTAGACAGAAGACCAGCTTCCTTCTCCCCTACTCTGATCTTTTCATGCTCTTTGTT
CTCCCTCTAAAATGGCTGTTTACTCTGAATTACAGGCCTATTAGTAAACTCTAGAGGTCCTGAAGCAATA
TCTGAAAGGGTGTTGCAGTCAGAACAACACTTGGGACATCACAGAAAAAGCTAGAGATCTCCAAGTTACA
ATAGAGTTTCAAAGGAGGACCTAATGATGATGTCTCTGACACCTGCCATAGCCTACCTTCTAAACAGCTT
TCCTTGCATGAACCAGATACAAGGGTAACATTTCCTGGTATGTCTCCTGTGACACAGTGGAAACATTTAT
GAACTCCATCTCTCTAAACCTGCAGACTTCTCTTTGCTTCATTATTGGTTAGATGCTCTGAATGGTGAAA
TATGGTCAGGAACTTGGCATGGGTAGAAAAAAATCTAGGAACATGGCGTGTAGGAGATTCTCCTAGATAA
TATTTTGTTCTCAGGTTCATTACTATTAAATACAGTTCAATTTCTAGGATTTCTCTGTCCTCCAAAGGCC
AGTATTTTCTCTACAGACCTTTAGATGAATGAATATTGTATTTCACTTCTTATAGTATATTCCTTGATAG
GTGATTTTATAAATGTTCCTGAATGTGTACTCAAAAATTCGGATTTCCACTTCCATTTTTTGCAATGATT
TATCAACAAAGGCGCACAGCTATAGACTGAATATAACAGTGTAAATATGGTGTATCGACATCAAATGATA
AACTTCAAAATCCTATTTTGTCAAAAAATTTCCAGATATCAGTAAAGCAAAGGACCACATGGAGCATAAA
ATTCTCTTCTCTAGTTGCTTGTGATATCATCTGCAATATCTACATTCCAGTGTATCAGGGCCAGATTTAA
GGGTTTAGGATGTTTTACCATGATTCTTTGTTAAGGCCAAACATAAGATAGAGGAGGATGGGCAGAATTA
AGAATGGCTTCTGGAGCAGTGAAACCACAACTTCAATAGGTTCATAAGGCTCAGATCAAGGCTATCCCTT
AAGTTACTCCACTCAACCCATATGAAGTATTAACTTAACATTCCCAAGGACCACATATTTCTCCCTTATT
TTTATACCAAGGCAGAAAGCCAGGTTCCTTCTCCCCATCCCTGTTGGGCCCTATGGGAGTAGAAACCCTT
GTCCTCTCTTGGTTTGTACCCAATTTAAAGGGAATGTCAGTTGGCAGAAAAGGAGGTTACAGAAGAAAGG
GAAGGGAAAAGGTTTGGACCTTATGGGCAGGAATCTGGGAAAGGAAATAATATGTTAAATTTAAATATAG
AAACATCCAGTTTAAAAAAAAACAATAAAATTTGTTAAAGAGTAAAAATAATGAAAGATATAAAAGAAAA
CTGACAATTAATCACATCTATTGACTGGGAAATCTAAACTGGTATTCAGAGTAAAACTAGTGGAAAGACT
GACATGATGAAGCCTCAATCAGAAGCACTTCTCTCTCCCAGATATCAGTGTCAGACATAAACGGCAGCAT
AGGTATCCAAAGCATGGTGGAGTTTACTCTCAGTTGAGGACACAATACTTGTCCATTCCTTCTTCCTTAG
TACACTTTCTTTTTAATAAAAAGTATAAAGGCTATGAGCTCTCAGGAAAACAACTGTGCCCTTCCCAACA
CTTGGCTTTTGAAATAAAGAAATAAATGATTTAACTTCTCTGACTTCCAAGAAGCATAATAACTGGAAAA
TCCAGATGTTTTTGGGAGGCTCCCAGCTTCTGTTACCCATATATTGAAGGCTCAGATCAAGGCTATCTCT
TCAGCCATCCCATTCAATCTGTACCAACAACTCACTGAGCTTTCCCAAGGACCACGTATTTCTTCCTTTT
TTTCATACCAAGAAAGAAGACCAGCTTCCTTCTCTCCATATCTGATCTCTTCATCCTCTTTGTTTTTACT
CCCAAATGGCTGTTTATTCTGAATTATAGTTCAATTAGTAAACCCTAGAGGTACTGAAGGGATATCTGAG
AGGGAGTTGTAGTCATGACAACACTTGTGACATCACAGAATCTACGGCTTTCCAGGTTACAATAGATGGT
TAAGGGAGGGCCTAATGATTATGTCATTGAGACTTGCCATGGCTTGCCTGTTAAACAGCTTTCCTTACAT
TGACCAGATTTGAGGGTGCCCATTCCACGTATGTCTCATGTGACAAGTGGAAACCTTTACATTCTCCATC
TCCCTTAAGCTAGAGACTTCTCTTTGCTTTATTAGCGGATACATGCTCTGAATGGAGAAAGTTAGTCAGG
GGCTTAGCATGGGTAGAAAAAATTTAAGAACATCTAGTGTAGGAGATTTTTCTAGATAATATTTTTATTC
CCAGGTTCAGTCCTGTGACAGAGTTCAATTTTCTTGGGTATCTATGTATCACAAAGGCCAGTGTTTTCCC
TACAGACCTGTAATTAAATGAATATTGTATTTTACTTTCTTATTGTACTTTCCTTGACAGGGCACTTCAT
AAATATTCCTGAATGTGTACTCAAAAATTCTGTTTTCAAATTCCATTTTCTGCAAGTATTTTGGCAACAA
AGTGGCCCAGATATAGACTGAGCATAACTGTGTAAATACTGTGTACTCAATTCAAATGATGAACTCCTAA
ATGCTATTTTATTTAAAAATTACCAGACCTTAGCAACGCAAATGGAATATGGACTATAGAATTCGGTTCT
CTAGTCCTATTTGATATCAATTCTGTACTACCTATCTTCCTGTGTTCCCATGGCCAGACTTGAGTTTTTG
GATGTTTTAGCATTTTTCTTTCTTAAATAAAAACCTTAGATACTGGAGGATAGGTAGGGAGAAGAATGGC
ATGATTACAAGTAAAACTCAAATTCAATATATTCATAATATGGAGGGAGTCTATTTGACATTGTCATTTC
TGAATTCTACATTCTTGACCTAGTTCGGCAGATTCTATGTTAACATTCCACCTAACCACCTAGCTATAGG
AGCCACCAAATATATATATATATATATATATATATATATATATATATATATATATATATATATACATCTG
CCACCAAAACGATATAAAAATGATGAAGCTAAGGAGTGCATTCTGCCAGGAACCATATATAGACCTTTCC
TAACAGACACAGCTAGAGTATGTTAAATACAGAGGTAAATTATAGTGGGAAACCCATGAACTTAAAATGG
ACTCATTGGTAAATGTTGAGAAAGGATTACAAGAGCTGAATGGGGCTTTAATCCGCATAAGAACAATGCC
AATGAACGAAACCTTTCTGGTACTAAATCAATATTCAAAGACTGCACATGGACAGACCAATGGCTACAAC
TGCATATGTAGCAGAAGATGGACTTGGTGGACACCAATGGAAGAAGAGGCCCTTGGACCTCCCTAGGTTT
GATTCCTAGTTCATCAGAATATCAAGAGGCACTAAGGGGAGTTATAGAAAAAGGGGCGGTTGACAGGTTA
TGTCTCTTACGAACAGGAAACTGGGAAAGGAAATTACACTTGTAATGTAAATATAGAAGTATCCATTTAA
AAAAGCAATAAAAATTGCTAAAAAATAAAAATAAAACAAGTGATAGAAGTAAAAGAAAGCAAAACTGTCT
ATGAATCATACGTATTGATGCAGAAATTTAAAGGGTACCTGTCAGGGAATGTTAATCAGAGTAATACTAA
TGGAAAGACTGAGATGATGATGATGTGTCAAGTAGATGCACATCTCTGTCCCAGATATCAGTGTCAGAAA
CAAAGTGCACTATAGGAATCCAAAGCAAGGAGGAGTTTACACTGAGGTGAGGATACAATACTTGTCATCC
TTCCTTCCTTAGGACCTTTTTCTCCTGGGCAAATAGAATGAAAGCCATGAGCTCTCAGAAAAACAACTAT
ACCCTTCTGAACACCTGGATTTTGGAATAAAGAAATTAATGATTTAAAATCTCTGACTTCCAGTAACCAT
AACAAGCAAGGAAATCCAGATGCTACTGAAAGGCTCCCACCTCCTAAATCCCATATGTGGAAGGCTCAGA
TCAAGGCTACGTGTTCAGTGAACCCTCACAACCCCTAATCAGCACTCACTGTCCATTCCCATGTACCACA
TATTTCTTTTTTAAACTAAAACAGTAGGCCAAGTTCCTTCTCCCCATCTCTGATATCCACATCCTATTTG
TTCTCCCTACCAAATAGCTGTTTATACTGAAATAAAGTCCAATTAATAAACCTTAGAGGTACTGAAGGTA
TATCTGACAGGCAGTTGCAGTCATGACAATACATGTGACATCACAGAAGTAGCTAGGGCTCTCAAGTATG
CAAGAGATTTTTCAGGGATGGCCTAATGATGATGACACTGAGAACTGCCATGGCCTACCTGCTAAAGAGC
TTTCTTTATATTTACCATTTCCAGGAGTGTCTCCTTTGACACAGTGGAAACATTATGTAGAACATCTCTT
TAAAACTAGAGAGTTCTCTTTGCTTTATTAGTGCTTTCATGCTCTGAATGGAGAAAGTTATGCAGCGGCT
TGGCATGTGTAGAAAGTAACTAGGAACATGGGACGTAGGAGATTCTTCTGGATAATAATTTTATTCCAAG
GTCCATGCCTGTGACAAACAGTTCAATTTCTGAAGTTCTATCTGGTTACCAAGGGTAATTGTTTCCCTAT
ATATATTTAATTGAATGGATTTTGTATTTCATTTTCTAATTGTTCATTTCTTTATAGGGGACTTTATAGA
TATTCCTGAATTTGTACTCAAAAATTCCGTTTTCCAATTCTAGTTTTTTGAATGATTTTCAAAACAAAGC
TGGCCAAGCTAAAGAGTGAATGTAATAGTGTAAATATTGTGTACCTACCTCAAATGATAAACTCCCAAAT
TTTTATTTTATGCAAAAATTACCTGACATCAGTTAATCAAAGGAAAGCATGGACTATAGAACATGGTTCT
GTAGTCCCTTTAGATATCATTTCTTAATATCTACCTTCCTGTTTTCCAAGGGTGAGACTTCAGGATTTTG
GATGTTTTACCATGATTCTTTCTTCAGGCCAAACATAAGATACAGGATGATGGGAAGGGAGAGGAATGGC
TTGAGGTCCAGTAAAACCTCAACTTCAATAGGCGCATAAAAACAGGAGGGAGTATGTTTGGTATTGTCAT
TTGTGGATTCTCCATTCTTGACCAAGGACCTCAGAATCAATGTTAAAATTGTAACTAACTTCATAGATAT
AAAAGCCACCAAATATATATACATAGATATAAAAATAGATATAGATAAATGGATAGAGATATATAGATAG
AGATGAGAGAGGTAGAGACAGAGACAGAGATAGATAGATGATAGGTAGATAGATAGATAGATAGATAGAT
AGATAGATCAGCCACCAAAACTAGATACAATTAAGATTAATGAAGCTTTGAAGTGCGTGCAGCCAGTAAC
AGGTTATAGATCTTTCCTGAGAGACACAGCTAGAGCATGTCAATTACATAAATTATTGCTAGAGGCAAAT
CAGAGAATTGTAAATGGATCTCTTGTTGGTAAATTTTCAGAAAGGATTACAAGAACTGAAGAGGCCATTA
ACCCCATTAGAAGAACAATGCCAATGAAGAAGAACTTTCTGGTACTGTACAGATATTCAAAGACTGTACA
TGGACACACCTATGGCTCCAACTGCATATATAGCAGAGGATGGCATTGTTGGACAGCAAAGGAAGGAGAG
GCCCTTGGTCCTCCTTAGGTTTGACTCCCAGTTCAAGGAAATGTCAAGGGGCAGTAAGGGGGGGTTTACA
TATAAAGGAAGAGAAACATTTAGGTCTCTAATGGAGAGGAAATTGGAAAAGGAAATAACATTTAAAATGT
AGATATAGAAATATTCAAAAAGTATTAAAATTACCATAAAATTAAAAAAAAACTAATGAAAGAAATAAAA
GTAAAGAAAACTGCAAGGTAGTCAGACGTATTGATTCAAAAATCTAGATGGACACTGTCAGGGAATGGTA
GTCAGCATAACACTAGTGGAAAGACTGAGATGATGAAGTCTCAACTAGAAGCATTTCTCTCTCCCAGATA
TCAGTGTCAGACAGAAACTGCACTATAGGGATCCAAAACATGGAGGAGTTTACTCTGAGCTGATGATACA
ATACTTTTCTTTCCCTTCCTCGATAGGACTTTTTCCTTCTGGGGGAAAAATAAAACCCATGAGTTCTCGG
AAAAAAAAAAAACTGTACACATCCCAACACCTGGCTTTGGAATAATGAAATTAGTGATAAAAAATCTCTG
ACTTCCAGGAACCATAACAATTAAGGAAATCCAGATGCTACTGAGAGGCTCCCACTTCCTGAGTCCCATA
TGTAGAAGGCTCAAATCAAGGCTATGTGTTCAGTGAACCCTCACAAACCCTACACAGTACTCACTGTGCT
ATCCATGTACTACATATTTCTTCATTTTTTTAAACTAAAACAGGAGGCCAACTTTCTTCTACCCATTTCT
GTTATGTACATCCTCTTTGTTCTCTCTCTCAAAGGGGCCATTTAGTAATCCCTAGAGGTACTGCAGGAAT
ATCTGTGATGCAGTTCTTTGTGACATCACAAAAGCTAGGGCTCTCCAGGGTACAAGAAATTTTTCAGGGA
GGGCCAAATGATGATGACACTGAGAACTGCCATGGCCTACCTACTAAACAGCTTTCCTTACATTGACTAG
ATTCGAGGGTGGCTTTTCCAGGAATTTCTACTGTGACACAGTGGTAACATTTATGTAGTAAATCTCTCTA
CAGCTGGGAACTTCTCTTTGCTTCATCAGTGTTTACAGGCTCTACAGGGAGAAAGTCAGTTAGTGGCTTG
TATTGGGTAGAAAAGATCTAGGACCATGGGATGTAGGACATTCTTCTGGATAATAATTCTATTCCCAGGT
CCATTCCTGTGACAAACCGTTCAATTTCCTAGGTTTTTCCTGTTTCCCAGAGGCCATTTTTTCTCCAGAT
GCTTAATTGAGTGAATTTTTTTTTATTTCATTTTCTAATTGTTCCTTCCTTGATAGGGGACTTTATAGGT
ATTCCTGAATGTGTACTCAAATATTCTGTTTTCCCCTTAGATATCATTTCTGTAATATCTAACTTCCTGT
GTTCCAAGGGTGATATTTCAGGGTTTTGGGTGTATTAAAATGATTCTTTCTTCAAGCCAAAGATAAGAAA
CAGGAGGATTGGCAGGCAGGGAAGAACTTGAGGTCCAGTGAAACCTCAAATTTTATAGGCTCTTAAGAAC
AGGAGTGAGTATATTTGGCATTGCCATTTGTGGATTCTACAGTCTGGATGTAGGTGCTCAGAATCCATGT
TATAATTCCACCTCATCTCATAGCTACTTGAACCAGGAACCACCAAAAGTGATATATATAAATATATATA
TATATATATATATATATATATATATATATATATATATATATATATATATATATAGCCACCAAAACTAGAT
AAGATAGATGATCCTAAGAATCACATTCTGTCAGAAACCAGATATATATCTTTCCTAAGGGACTCACCTA
GAGTATGTCAAATACAGAAATGAATGTGTTGTAGCAAAAATAAAAAAGTAGTCTTTTACCCTGCTAACTC
TGTCACTGTAGTTTCCCAAGTCTTTGCTAGATATCTTGGTTGAATACAACCCACTCCTCATCTGCCCAGT
GTTTCTTACTGCCACACAAGTTCTTACACTCAAAACCTCTCATAAAAGAACACACAACACAATATTCTTT
GACCCAACTGATAAGATATAATAGCCCACTTAAGCATACAAAGCCTGGTACAATCCATACCTTAGGATCA
TTAATAACAACCAGTAAATACACAGAGCAAAAATCTTAACTTCACCTGCCATGGCTTCTCACGCTCTCCT
CTTCCTATCTCTCCTTTTTCCTCTAGTCTCCCCCTCTTCCTTCAAACATCTCTCTCACCCATCCTTCCTT
CTCCTCCAATGACAGGCCTCCTTCTATCCTGTACCTGACCCTCACCTGTACTATACAAATTCAATGGGAG
GTGGTTCTGGTGAAACCACCTGAATTCTGAGTACATGAGTAGGCAGCTTTCCTTAGGGTATTGGAATTAG
CATCATAATATAGATAAATTCAGGGCAAACCACAAAAAGTACCTTTGATATCCTAGAGAAATCTTTCAAG
CCATTATTGGATTCTATATTCTTGACCTAGTTTCTCAGAATCCATGTTGGGAACCAATGGAAGGAGAAGT
TCCTGGTCCAACCTAGGTAGTATTTCTCACAAAATATGTTCAAATCATCTGATCTTCACTCAAACAAAAA
TCGTTCAAAAAGAAGCTGTATACTTTAGAGGAAAACCAATTAAAGGTTCTCATTCTTTATTGTGCAATAT
TTTAGATTTAGATTTTGATGCTTGATATACATCTACACCTTAGTGATGACCTTTCAAGTTTGGCCTGACA
TCTACCATTCTTAATTAACAATGTAAAAGGACTTTATTTAGTCACAGAAATCATTCAAAGTGTATTTACA
TAGGTTTATTTAATACAAATTCAGCTTGTCCTTTAAGGAGGATTATCCATACTTAATGTGCTGACATGTC
TCTACCTCTAAGCCCATGTTTAACAATCACTATTCTCATTATTTTGTAGCTAAAATATTGCATTAGACTC
AAGATAAAATAATTAACATCTTACTAAAATAAAATGAGATTTTTTCTTTGTATAACGCAGAACTTATAAT
TGAACTTTTTTCGAGACAGTGTTTCTTTTATATCCCTGGCAGTACCATAGCCTTCTCTCTCCCTTTCTCT
GTAGACCAAGCTGGCCTTGAACTTAGAGTTCTTCTGCCTGCTTCTGCGACCCCAGTGCTAAGAGTAAAGG
CCTGTGCCACCACACCCAGTGCTTTCTACATCTTTAACAAGCTCTTGTCTGATTATATTCCATATCTTAT
GAAGTTACTTTCCTAGAATTACCTAGAAGAAATCCAATAACAACAACATATTTTGCACACCTAAATCCCT
CATCCCGAGTTGCTGATTGAACTAGTAACATATCAAATTCTCTGAAGGAACTGAAAATAGCAAATATTTG
CATTCATTGCAGGAGTAAAGAAAAGGCAAGCTCACTGCACAATCTCATGATATCACAAAACATTTCTGTT
AACACTAAAAAGGGAAATCTCATAAAGAGACCAGTACCCGAATCCACAGTTTTTTACCTTCTGATTGGTT
TTGCACACGCTGGCCACCATTTCATTATTACCAGGTTGATCCCAAAGGTATTCTCTGACCCAAGGATCCA
TTTCTATTACATTGTCATATTCAGCCATGTTCAGTTAAATTTAACCACCGACCACACCAAAGTCTGGGTT
TATAAAATATCCAAAAGAAATGCTAAAAAAATACATTTATTACTGGTAAATAAACAAAAAATCTTTTACT
TGTTGAACCACTGCATCTATCCCTTTTCATTGTCTTGATTTGTTCTGGGTATATTCACAAACCAAGAAAA
ATGTGTTTAAGTTAAGAAACCACTTGAAAATTTACTTTTCTCTGTCTATTATATAATTATAAAGACTAAA
CTTAGATATCAATGCTTAATAGAAAACAATCTTACTTGTTGTGTCCTTTCACCATTTCTCATTTTTTTCT
TTTATATAATTGAAAAAAATATTGTTTAACCTGTTATTTAATATTTTTCCTACTCCACTTCAATTTCTAC
TTCAATTCTGAGTGATAAGTCCAATTGGGATCTGATTACATATATTGGCCACATATGTATTTTTCTTAAA
AATCCTGAGGCAGTGTTTTATATGCTAGAAAGTATTCTTTTGGGAGACTATTATTCTGGAAATTTAATTC
ATCCATTTTCATGGTTTTTCTGAATGAATTTATTATGTGCTAATTTGTTTGAAATTTTTTGGAGTATTGT
GTGTGTGTGTGCCTGTGTGTGTATACATACATACATACATACATACATACATACATACATGTATATGTAT
GCTTGATAATTCAACTTTAATATGAGCAGAGAAATTGCTTGAGTCATATTGGTAATTTATGGACATAGTG
AATTTTTGTACATGCTGTACATATAAAGTTGAAAATACATTTTGTATATTTCTTCAAATGCAATGTTTAA
ATATGTATATATGATCAAACCTACTAATTGCAGTTTTAGCATTTTCCAACATTAATTTTATCTTATTAGG
CGTCTAGAAAGAAATACATGGAATCATGAATCATCTCTTACCTTCAACTCTAGGTAGACTCAATGATATA
TCTTACTTTTATACATGATTGCTCACCTTTGGTACATTAATTATATATTTAATTTTCTCTATTTATATTA
TAAGTGTGTGCCACATTGTATATATGTATTCGTTGATAATTGCCTTCTGTAAACAAAAATTAAAAATAAA
TGATTTATATACATTATTTCAAAATCTAAGATCATTCAGTTTCTTCCATAATCAAATACCATAATGCATA
AATATCAAAAACATTTCTTCTTTGTGACTATTAACGAAAAGTATTTGATGTACCATTACTATAAACATAT
TATGATATTATCCATTGAAGTTTCTTCAAGGAATTGTCTAACTTTTAATAAAGGGAAGTATAACAAATTG
TTAGTATCAATGATTCTCAAACGATATCAGTATTTTTTCAATCTATATTCCTTTAAATTGAAAAATAGAT
TTTTGTTTATATAAGTCAAAACAAAAAGGGACATGTTGGCTATAGACAGCAAAAGAGACCAAAGGAAATT
AATGCCAAACTCTAACCTTTGTGCTAATGTCTGAAATGGGAAATGATATTTTACTGTATGATTAATTTAA
TGAGACAAAATGTCGTTTTTATTTAATAATTTTCCTGACTATTTTATGTATTTACATTTCAAATGTTATC
TCTTTTCCTCCCTCTCCCATAACCCCCACCAAATACATGGCATCGCTGAGGATGTTCCCATTCCCACCAA
CCCACTTCAACTTCAATGCCCTGGCATTACCCTACATTGGGGAAATCAGTCTTCACAGGATTAAGGGCTT
TTCCTCCCAAAGGTGTTACACAGTGAAGTCCTCTGCCACATATGTGGCTGGTGTCATGGGTCCCTCAGTT
TTTACTCAGTCATAGGTGGTTTAATTCCTGGGATTTCTGATGGGTTCTGTTTAATTGATATTGTTGTTGT
TCCGAGGGTTTTGCAAACCCCTTCAGCTCATTAAGTATACTCTCTTAAAAACTCCATTGATCCCCCTTAT
TCAATTAAATGGTTAGCTGCAACCTTCCTCATCAGTGTCAGTAGGGTTCTGTCAGTGCCTCTCAGGAGAC
ATCCATATCTGACTCCTCTCAGCAAGGGCATGTTGGCATCAGCAATAGTGACTGGTTAGAGTGGCTGCAT
ATGGGATGGATCCCCACGTTGGGCAGTCTCTGGTTGACCCTTTCTTCAGTCCCTGTTTAACTCTTTGTCC
TTGTATTTTCTCCCATGAATATTTGTTCTCCCTTCCACATTATGGTCTTCCTTCTGCTTAGGCTTCATAT
GACCTGAGAATCCTTTCTTAGGTATTCCACACTTTTAGGCTGATACCCACTTCCAATAAGTGTATACCAT
ATGTGCTCTTTTGTGTCTTGGTTACCTCACACAGAATGATATATTCAACTTCCATCCTATGAATTTCCTG
CAAACATTTTTTTTAATACCTAACAAGTACAAAGCTATGTAAATGTACCACATTTCTTTTATACATTACT
CTGTTGAGGGACAACTGGGTTCTTGTTAGCTTCTGGCTAGTATAAAAAAAGGTAACTATCAACATATAGC
AGCATGTGTCCTTGTTATATGTTGGGGCATCTTTAGTGTATATAACAAAGAAGTAGTATTGTGGTGTCGT
CAGGTAGTACTATATCCGCTTTTCTGAGGAAATTCCGGACTGTTTTCCAGAGTTGTTCTACCAAGTTGCA
ATCTCACCAACAATGGGGGAGTGTTCCTCTTTCTCCACAACCTTGCAAACTTCTGTTGTCGTCTGATTTT
TTTTCCTTAATCTTAGCCATTCTGACTGGCATTCCATGGAATCCTCGGATTTTTTTTTTGATTTGCATAT
CCTCGATGACTAAGGATGTTGATATTCCTCAGTTGGGATTCTTTGTTTACCTCTATACACCATTTATGAA
AGGACTATTTGATTCTCTGGACTCTAAGTCCTTCAGTATTTGTACAGATTTATTTTAGCCTTCTATCAGA
TGAAGAATTAGTAAAGATTTATTTTTCTTAATCTGTTGGTTGACCCTATTCTGAATGACAGTGCCCTTTT
CCTTACCAAAGCTTTACAATTTTATGTAGTCCCCATTTGTCGATTCTTGATATTGGAGCATAAGCCATGG
GTACTCTGTTTTGGAAATTTCCCCAGTGCCCAAGTGTTTGAGACTCTTTTCCACTGTTGCTTCTATTAGT
TTAAGGTTATATGGTTTTATGTGAAGATCCTTGATCGACTTTGACTTGAGCTTTGTACAGGGTGATAAGA
ATAGTGGTTGGAGATTTAGGTCAGTGATAGAGCGTTTGCCAAGGAAGCGCAAGGGCCTGGGTTCGGTCCC
CAGCTCTGAAAAAAAGAACCAAAAAAAATTGATTGTTTTCCATTCTTCTACATGCTAATCTCCAGTCGAA
ACAGCACTGTTTGTGTTTTATTCATTGGACTTTTTTGGCTCCTTTGTCAAATATCAATTGGCCACTGATG
TGTGCCTTCATTTCTGGTCTTCAATTCAATCTACCTCGCTGTCTCTGTACTATTACCATACAATTTTTAT
CATTATTGTTCTGTTATACAGTTTGAAGTAAGAGATAGAGATTGCCAAAGGAATTCTTTTATTGCTGAGG
ATAGTTTTCTCTATCATGGGGTTTTTTTTATTCCAACTGAATTTAAAATTGCTCTTTCTAACTCTATGAA
GAACTGAGTTGGAATTTTGATGGCAATTACCTTGAATATGTTGATTGTTTTTGGCAAGATGGCCATTTTT
GCCATATTAACTCTATCAATCCATGTGCATGGAAGATCTTTCCATCTTCTGAGATCTTCTTCAATTTTTT
TTCTTCACAAACTTGAAGTTCTTGTCATACAGACCTTTTACTTGCTTGGTTAGAGTCACACAGGTGATTT
TATTATTATTTGCCAATAATGAGAAGGCTAACTTTTCCCTAATTTATTCTCAACCTTTTTATCCTTTAAG
TAGATGAAGGCGTAGAGGAAGGCTACTGATCTGTTTGAGTTAATTTTATATACAGCCACTTTGCTGAAGT
TTTTTATGAGCTGAAGGAGTTCTCTAGTGGAATTTTTGGGGTCACTAAAATATACTATATTATCTTCTAC
AAATCGTGATATTTTGACTTCTTGAATTCCCTTTGGTCTCCTTTGTTGTCTAATTTCTGTGGCTAAGAAT
TCCAGAACTATATTTAAGAAGTAAGTGGAGATTGGGAAATCTTCTCTATTCCCTGATTTTTGTGGCATTG
CTTCAAGGTTCTCTCCATTTAGATTGATGTTGGCTACTGCTTTTTTTGAATACTGCTTTTACTATGGTTA
TGGATGGACCTTGAATTTCTGATATGTTGCAAGACTTTTAACATGAAGAGCTATTGATTATTTTGCATTT
TTATCAACATCCAATAAGATGGGTACAAAGCTAAACATTCTCAGCTGAGGATTATCAAATGATCAAAAAG
CACCGAAAGAAATTTTCAACATCCTTACTCATCAGGGAAATGCAAATCAAAATGACCCTGAGAATACACC
TCACACCAGTAAGAATGGCCAAGTAAAAAACAAAGAAAACAAAACAAAAAAACAAAAAAAAAAAAAAACA
AAAAAAAAACCAAAAAAAAAAAAAAAAAACAAAACCTCAGGGGCAAATTATGTTGGTGAGGATGTGGAGA
AAGAGGGACAGTCCTCAATTCTTGGTGGGATTTCAAATTGGTACAACCACTCTGGAATTCAGTCTACAGG
TTCCTCAGAAATTAGGATATTACACTACCTAAAGTCTCAGCTGTACCACTCCTGGGTATATAACGAAAAG
ATGGTCCAACACAGAACAAAGACACAGGATCCACTGTGTTGATAGCAGCCTTATTTATAATAGCTAGAAC
CTGGAAAGAACCAAAATGCCATTCAAGAGAAGAACGGATTTAAAAAAGTGGTACATCTACACAATGGAGT
ACTACTCAGCTATCAAAAACAACGACTTCATGAAATTCACAGGCAAATGAAATGAACTAGAAATATCATC
CTGAATGAGGTAACTCAATCACAGAAAAACACACTTGGTATGTACTCATTGATAAATATATATTAGCCAA
ACAGCTCGATTACTCAAAATGCAAACCAGAGAATTCAGAAAGCTCAAAAGAAGAATGACCAAAGTGCTGT
ACTCCTACTCCTTCTTAAAAAGGGAAAAATATAAAAAGGAGGGTATATGGAAGCAAATTTCAGAGCATCG
ACTCAAGGAATGGCCACTCAGAGCCTGACCCACATTTGACTCTCTCTCTCTCTCTCTCTCTCTCTCTCTC
TCTCTCTCTCTCTCTCTCTCTCTGTATATATATATATATATATATATATATATATATATATATGTATGTA
TGTATATATATATATATATATATGTGTGTGTGTGTGTGTGTGTGTGTGTGTGTGTGTGTCTCCACCAAAA
TAGATAGGATTGATTAAGCTAAAAATGCATAGTGGAAGGGACCAGATATAGATCTCCAAGCATGTCCAAT
ACAAAGGTTAATGCTAGCAGCAAACCACTGAACAGAGAAATGGACCTTCTGGGGGAATTAGACGAAGCAT
GGAAAGAGTTGAAGGAGCTTGCATCTGCAGAAGAACAAAAATGACAATCAACCAGATTCTAGGGACTAAC
CCATTAGTGAATGAATATACATGGACTGACCCTGGGCTCCAACTGTATATGTTGCAAAGAATAGCCTAGT
CGGGGCACCAGTGGACAGGGAAGTATTGGTCTTGCCAAGGTTTGAACCCAGTGCAGGGTAATATCGGGGG
TTGTAAGCAGAATGTGTTTGGTGAATACCCATATGGGGGAGTAGGAGGTGAATGAATGGGGGATTTTTGA
CATGAATCTGGGAAGGGAAATTATTTTAAAATGTAAGTAAGAAATTATCTAATATTTTTTTAAATGTCTT
CCTGAGCTTTGTAAGCAAATGGATGGAATTAACCATTTTGTGTTAAAAAATTATCAGTTTGTCTTTGGTA
ATTCAGAACCAAAGAACAATCATCGTATATTCTCAGTAATATGTAGATATTAGCCTATAATAGTGATAAA
TACTCAAGAAACAGGACACAGAAGTCAAAAACTTCATCAGGGAATAGGGTCCAAATGGAAATATTTCAAT
CCCAATTTGGAGGGAGAAGAAAGAAACCAGAAGGAGAGATAGAAAGTGATACTGAGGATCAATAATGGAA
GGAGGTTTTGGGAGAGGGGACATGATATTCTATTGAGTGGGAAAAAAAAGGACTGAAGACCTGAGGACCA
GCAGAAAGAAGAGAAACAGGTGACCCGATGAGGGAGAAGCTTTGGAGGATTCTATAGAGTGTACTAGATA
ACTGTGAAGTGAGATATCCTCAGGACTCAATGAGGCATGGATAGATGAAATGCCCTACAGTGGCGAAAGG
GAACTTATTTACCTCCAGCACAAAGACAGGTCATCAAGTGAGAGATGGGGTTGTTCTCCAACAGACAAAG
CTCTGACCATGATTCTTCATGTCTCAAAGAAATGCAGGGATGGAAATGAAGAAGAGCGTGAGGAACAGAA
AGCCAAAATGGGATCCAGATCAAATGGAGGCACCAACACCAGACACCATTTCTGATGCTATGGGACGTTC
AAAAAAAGGATCTATCATGACTCCTTCCCCAAAAACAAAAAACAAGCAGCTGTAAGAGTCAGATGCATAA
TGTGTACCCAACCAATGAAGAGAAGTTGCTGAGTCTTCTGGTTAAATTTGGGAAAAGGTTCAGGAAGCTG
AGGAGGAGGGCATCCCTTTAGCAGGACCAGCTAGACCCTTGACATCTCTCAGACACTGGCTCACTAACCA
GGCAGCATTTACACGCTGAGATGAGGCCTCCAGCACACATACAGGAGAGGAATCCTGGTTCTAGTTTCAG
TTAGAAAAGATGTGTCTCACCATTAGGTTTGGAGGAAGTATGGGATGTGGAAATGTTAGTTAGTAGACCA
GGAGGGGAATAAAAACTGGAGTGTAAAAGTAAATAAATAATAAAAACATTGAACACTACTTATAGAGTAC
ACATGGACAGACCCATGACTCCAGGTGCATATACATATGCAGAGGATGGCCTTGTTGTGCACCAATGAGA
AAAAAGCCCTTGGTCCTGAAAAGGCTAGGCATTCGGGAATGTCAGGGTGGGGAGGCAGAAGGGGTGGGGT
CGGATGGAACACCTTCACAAAAGATGGTATAAGGAGGATGGGACAGGGGGCTTATGGGTAGGAAACCAGA
AATGGGAATAACATTTGAAGTGTAAATAAGAACATACCCACAAATATTTAAAAAAAGAAAGAAAATGCAT
TACAGTTGTAAGTTTTTTTTCTATTTCTTAAACATGTTTAATTGAATAAGTTATGTATTTATGTTTCAAA
TATTATCTTTTTTCCTGGATCACCCTCTCCCATTTTCCTTACCCCATCCTCCAGCATCCCCTTACACCCA
CCCACACTCACCTCCATTCCCTGACATTTCCCTACACTGGGGAAGCTAGCCATCCCTAGGTCAAGGGCCT
CTTCTTCCATTGATGCCAGAAAAGATCATCCTCAGTTAAATATTGAGGTAGAGCCATGTGTACACATGGT
TTCGTGGTTTAATCTCTGGGAAGTCCCAATGGGGGAGGGGGTCTGATTGGCTGATATTATTGTTATTCCT
AGAGGATTTCAAACTCGTAAGCTCCTTCTCTCTTTTCTCTAAATCTTCCATTGAGGATGCCTCAATCCCA
CTTATAAGACTCTCAACAGAGGAATGTATACAGAAAATATGACACATTTACACACTGGTCTACTAGTCAG
CTATTTCAAAAATGACTTCATGAAAGTGTTAGGCAAGTGGATAGAATTAGAAAATATCTTCCTGAGTGAC
TTAACCCAAGTACAATACTGCATATGTAGCAGAGTTGTGTTGTTCCTTGTAGAAAGGCTTCAACTCTCTG
GGATGATAGGAGAAGATCTTGGGCCTACTATAATGAAGCTCAGGCTCAAGATTTACCTTGGTACAGTGTT
TTGATCAGTTTTTCTGCTAGGATTGGCCAGCACTAGCTATTTAAGTTCAGTTTCACATGCTGTACATGAT
CTTCGTTGGTCATGTCTTGTTAGTCGAGGTTGGGCATGACAAGGGACTTTGTAAATATTCCTCAATGTGT
ACTCAAAAATTTTGTTTTCCAATTCCATTCTCTGCAATGATTTTGGTCACAAAGGGGGCCCAGCAATACA
GTGAGTATAACCTAGTAAATATGGTGTACCTACTTCAAGAAACAAACAGACCCCGAGACTGCCCCATGCA
GACCTCGCTACTGCTTTGATTTTTGTTACTGCAGATGAAGACTTTGACTCTGATGTAACTGAGGCTCTAA
AATACTACCAATTGTCAGTTCTGCTTGTAGTAGAGGGGTGATCATCCAAGCTTTCTGAATGAGGAGGAAC
CATGTCGACTCCATTCGTTTGAGTCCGGAGTGATACCTGTTTTGTGCACACTGTCAGGGGTCGTGACAAG
TGATTCCTGAAGGAGTAACATGAATGGAAAGGGCAAAGGGTGCTTCGGATGTTGTGCTGTCAAGCGCCTC
TTACACCAGCTTTGGTGCAGTGATGTGTCTTGGAACCTCATAAGCGAGTGGTAAAGGCTAATCAAGACCC
TTGCTCCTCAGAAACTGCAGGGACTAGAAAATCACTGGTGGACTGTGTTAGGGAATAAACATGTGATAAG
ATTTGAATAGAGCATAGAATGCATGTAATAGAATTCCATGTGAGTTTCATGTGTTACTGTGACGCTTCTG
TCTTGATGTCTCACTCACTTTTTTTTCTTGTTCTAAAGCTTTTAATATTCATTCCGTGATGATATTTTTG
AAATATTGAGTATGATAAAAATGGAAAATATTTTCTCTAGTCACATATATTGAAATTCTTAATGTCTCTT
GACATCCTATGCAGTTGCCTGGCCAGAAGTCCTGGGATGCTTTCAATACTGGTAAGTTGATAGAACACAA
ACTGTTTGCATTACAAGCTTTGCTTTTAAATAATTCTTTTCATGACCCCCAATTAGATTTTACAAATGCC
TCCTGCCCTTTACAGACAAATCTACAAGCACCCTTGCTTGGAGAAAGGAGTTAAGTGTTATGCCTTCTGT
GAATGAAGAGTAAGATCTAAGGCTACACTCCTCAGAGAAACAAGGTATCAGCTATTGTAGGAAGAAATAT
GCATCTAGGCAACAATAAATGTTCCAAGCTAACATGTGCAGTAAAGTAATGTTTGGAAAATACCACTCCT
TTATTAGTAGTATTATTAACCATTGTATTTGTTTATATTTCAAATATTACCCCCTTTCCATAAACACTAT
CTCCACATATTCCTCCTCTGTGTCTCTAAGAGGGTGACTCCGCAAGCCCCATTCACTCTTTCCTCACCCC
TCTAGAATCACTCTTCTCTGGGACTTCAAGCATCCAAAGGACCAATTGCTTCTCATTCCACTGATGTGAG
ATGAGGCAGTCCTCTGCTACATATGTAGGGTATCAGACCATGTATAATCTATGGTTGGCGGTTAGGTCCT
TGGGAGCCCTGAGGGGTCTCGTTAATTGATATTGTTGTTAATTACAGTCTTCTTCAGCTCCATCATCCAT
TCCCCTACATATTCCATTGGGACTTGTAGGAATATTTAAATGGTTGGCTGTGAATATCTGCATCTGTATC
ACTCATGTGCTGGCAGAGCCTCTCAGAGGACAGCCATACCAGACTCCTGTTTGCAAGCACATCTTAGCAT
CAGCAACAGTGTCCATTTTGTTGTCTGCAGATATGTGGATGGCATTTCCTACAGCCTCTGCTCCATATTG
ACCCCTGCATTTCAACTAGATATGGATAACTCTGATTTAATAGGAGAGAGGTGAGTGACCCATTCTTACA
CTTTGGTCAAGTCTATCTACTGCAGGTGGTGTCTTCAGGTTCAATTTCACTGTTGTTGTTGATGTTGGCT
AATGTCATCACTGTTGGGTGATGAAAACCTGTCACATCAAAAGTATCTGGGACATTCTAGAGATTACCCC
CTTACCAGTGAGTGCATGCTCTATTCCTTTATTTGTCTTTGGGTTACTTCACTCAGGGTGATATTTTCTA
GTTTCATCCATTTGCCAATGAATTTCATGAAGTCATTCTATTTAGTAGCTGAATTCCACACCATTTTGTA
AATGGACTACATTATATGAATCTGTTTCTCTTTTGAGGAACATCTGTGTTCTTTACAGCTTCTGTCTTTT
ACAAATAAGGCTGCTATGAACATAGTGGAGCATGTGTCCTTGTTGTAGGTTGCAGCAAGTTTTGGGTATG
TGCCATCGAATGGTACAGCTGGGTCCTCAGGTATTAAATACTATGTTCAATGTTTGAGGAACCTCCAGCC
TGGATTCCAGAGTGGTTTTAAGAGCTTGCAATTTCAACAGTGACAGAGTGTTCCTTTCTCTCCGCACCCT
TGCAAGAGTCTTTTGTCACCTGACTTTTTTATCTTAGCCATTCTGAGTGGTTTGAGGTAGAATCTCAGGA
TTGTTTTGATTTGCTTTTCCCCAACGAGTAAGGATGTTGAATATTTCTTTAGATGCTTCTCAGCCATTCA
GTATTCATCAGTTGAGATTTTTTGTTTAGAACTGTAGCCCACTATTAAATAGTGTTATTTGATTCTCTGG
AGCATAGCTTATTGAGTATTTGTATATATTAGATATTAGCGCCCCATCAGATATAGGATTGGTAAGATCT
TTTCCCAATCTCTTAGTTGCTGTATGGAGGTAAGGACAGTGTCCATTGCCTTACAGAAACTTTGAAATTT
TATGAAGTTCCTTTTTTCAATTTTTGATCTTAGAACAAAAACCTTTGGTGTTCTATTCAGGAAATTTTCC
CCACTACCAATGTGTTCAAGGCTATTCCCTGCTTTTTCAACATTTAGTTTCAGTGTATCTGGTGTTATGA
GGGGGTCTTTAATCCACTTTTATTTGAGCTTTGTACAAGGATATAGGAATGGATTGGCTTGCATTCTGCT
ACATTCTGCCCTTCAGTTGAAACAGTACATATTTTAAAAAATGCTATTTTTTTTCCACTGGATGCTTTTA
GATCCTTTGTGAATTTTCAAGTGGCCATAGCTGTGTGGGTTCTTTTCTGTGTCTTCAATTCAATTCAATT
CCATTGATCTACCTGCCTTTTTCAATACCAATACAATACAGTTTATCATCACCATTGCTCTGTAATACAA
GTTGAGCTCAGAGATGGTGATTTCCACAAAATGTTTTTATTTTTCAGAATAGATTTCTCTATCCTGTGAT
TGATTTTATTCCAAATAAATTTGCAAACTGCCGTTTCTATGTCTGTGAAGAATTGAGTCGGAATATGGAT
GGGGATTCATTGAATCTTTAAGTTGCTTTTGGTGCAATGCCCATTTTTACAATATTTATCCTGCCAGTAC
ACGAACATGGGAGATCTTTCTAATTTCTGAGATCTTCAATTCATTTCTTCAGAGACTCTAGTTATTGTTC
TATATATCTTTCAATACTAGAGTCACACTGATGTATTTTATATGCTTTTTATGTGCTTGGTTAGAGTCAC
ACTGATGTGTTTTATATGCTTTTTGACTATTGTCAAGGGTGTCACTTTTGTAATTTCTTTCTCAGCCTGT
TTCTCTTTTGAGCAGAGGAAGGCTACTGATTTGTTGAATCAATAAAATACTCTGCCACTTGGCTAAAGTT
GTTTATTTGGCTTAGAAATTCACTGATGGAATTTGTGGGGTCATTTAAATACACTACCACATCATCCTGC
ATATAGTGATATTTTGAATACTTCCTTTGCAATATGTATGCCTTTACCTATATTTGTTTTCTAATTACTC
TGGATAGGAACTTGAATACTATATTGAAAAGGGAGGGAGGGGGTATCCTTGTCTAGTTCCTGATTTTAGT
GGGATTGCATTATGTTTCTCTCCATTTAGTTTGATGTTAGCTAAATGGTTTGCTGTTTATTGCTTTTACT
GTGCTTCAGTATGGTCCTTGTATTTCTGATATTTCCAAGACTTTTAAAATGAAGTTAAGAAAATATGCTT
TCTGGCCATTTAGTGAGATGATTGCTTGGACTTTTTTTCTTTGAATTTGTTTTTATAGTGGGATTTGGTT
TATTAGTGACCAGTGGAATGGGATAAGGAAAAGTGGGAGGGGACCTGGAGAGGGAACAATGGCAGGAATG
TAATTAAATAAAATAATTTCTATATTAGTTTTAGTCATAAATTCAAATGCTCATTTCATTTTAACATCTA
CATTGCAATTCAATCGTGAATTTAGCGCTTTATGCTTACTGAACTGTGTAAGCATTCGTAATTTACTCTT
TATGCAATTTACGAATTTTCTCCATTCTTATTAAATTCCATCAATTGTGCTTGCATATGTAGAAGGCTTA
GTATTCATAATTTGTGCAGAAAATACATTCATGAATCTTTTTATTTTAATGATCTGTTATGTGTGAACGT
CTATGTATAGATTTGTGCACATGAACACAGGCACCTGGGGAGACCAGGAGATGTCAGATCCCTTGGAGCT
GCTTTTACATCTGGTTGCAAGTGGCTTGATGGATGTTGGAAACTGAATGTGTTTGCTCTAAAGAGCAGTA
AGTGCTCTTAACCACTAAGCTAATACTACAATACTAATTCCATAATAAAACCAACCTATTTATAATTTTC
TCATGTATATCAGGGTATCTTTGAAATTGAGACATCTTGCCACCTTCTAGGTGCTTAGACTACATCCAGG
CATTATTTTTTCCAGCTTTCTTTCCTTTATCATCGTAAGATTTGTTAGATTAAATATGTTAATATTATGC
AGTAAATCCTCCAAATGTTTCTTATAGAACCTTGGCTTAGTGTCTGTTTCTTTCCTCTGCAATGACTATA
TTAATTTTACAGTTTGCAGTTCTCCCTTTCTTTACACAATCAATCTGATATGTTTTTCTTTCATATAGAA
TGAAGTAAAAAACCTTTTAGTTTTTCTGTGAAGAGTTAATGTACTAAGAAAATGTGTTGAATTTCCCGTT
ATAAGGCCAATACAATACATTATTTCTTTAAAATCTTCCTAGAGTTTTCTTTTTCCTTTTTATTATTATT
ATTGTTCTCATTAGTCTCATTATTAATAGTCTGTATAAGCTTTTATGTGTTCTGGTCATGTAGTGAATAT
GGAAGTCTTCCAAACCTCTATGTGTATGTATCAAATTTAGGTTCTTGGTTTTTCATGGTATAAAATTTTA
TCTGCTCAGCCACCTCACTGCAACACAATATAAAACATTAAGCTCCAGGCTGCTTTTATACATACAATGT
TTTCATCATTTTGCTTTTAAGAAATATTTTTATTATTGTAACATATTTTCTTTTCCATGTCCAGTTGGTA
AATCTGGTATGCTTATTTTAATATTTATTTAATAATTTAATCATAATTATTATGCACTTGATACCTAGCT
AATATGAAATTATCTTTGATACAATTGAATAAATGTAATAAGTTACCTACAGCATGATGCTTGGTACTTA
ATTTTGTTCATTATTACTAAGCATTTGCATAAAAAAAGAATATTTCTTTGTCCCAATCCTGATGCCACTT
TTATACTGTATGACAGCTACCAACTACATATGACTTTTAATCATTTAAAAGGAGTTAGGATTAAATTGTT
AAATGATATTTCCACAACATCAAGTAAATAGATTTCTTTACTTCAATTAATTAAACATGCTACATCAGGA
AAAAATTTTATTTCCTTTGGATATGTTAAAACTAAATTTAATTTACCATTCTTCTTCCTATCAGAAAGTC
AATTTTCTTATACAAGAAGATTTGCCAAGCACAGGTCATATTTCTGGTATAACCTGTAATTACAATCACC
AGTCTTGTCAGTTTCAAGTGGTTTTCACATCATGCCTGTAAAACACAATGATCAACATGGCAGGATAACC
AAAAGGGCAGTGCAGTAGCATAAATAGATTGTTGATAGCCAACAGATCTCTAATTTTGCTTAAGACCTGT
TCAATGAACATGGATGGTACTTGTAATTTATCCACGTATATAAGGCTAATGAAGCTGTGGTTATGGGGGA
GAATGTACAGCCCCATACTGACTTAAGCCAGTATCATACCTAACAACAATCATAGCCATGTGTCCTTATA
TAAATAATTAATTTCAGTCTCTGCAAAAAAGATCAAGTAAAAATCCCAGCCATTCAAAATGCAGGATAGA
AATTTCATGTCCTGTCTCAATGGCTCTATCTACAAAATGTCACTTGATTTAACGATGAGGAACATTACAG
AAGAGGGGGCAAGAAGATAGTAAGAGACTAAAGTTTACTATGAGATGGTGTCTCAAAGAAACACCAGAAA
TTACACTTATAATGTCTAACTAACACGACTGCCTAAACAACAGCTGAGGAAGAGATGGAATGGGGAAGAA
TGGAAGTTTAGTCTTTTTTCTGCTTCAACTCTTTCTTCTTTGTCGTCTTTTTCTTCTTCTCTTCTTCTTC
TTCTTCTTCTTCTTCTTCTTCTTCTTCTTCTTCTTCTTCTTCTTCTTCTTCCTCCTCCTCCTCCTCCTCC
TCCTCCTCCTGCTCCTCCTCCTCCTCCTCCTCTTCCTCTTTGTCTTCCTCCTCTTCCTGATATTCCTCTT
CCTCATTCTCCTCCTCCTCCTCCTCCTCCTCCTGCTCCTCCTCCTCCTCCTTCTCTCTCTCTCTCTCTCT
CTCTCTCTCTCTCTCTCTCTCTCTCTCTCTCTCTCTCATTGTTGGAAAGTCCCTTGGTGTTAAGAGGGAA
AGTATTAGATACGAAAATCTGTGAAAATAAGTCTTTTCTAAGCTTTGATTTTTGTGACTGCAGACAAAAA
CTTTGACTCTGATGTAACTGAGGCTTTAAATGTATTAAAAAATTAACATCTCTCATCTGCAAGAAACCTT
CTAATAGCTTATTGCTCTGTCTTCCAGGAGATGAGTGTCAATTGTGTCAATTGCTCTTTGTGTCAGTAGA
AGGGCTTGTCTGTCAAATGCTTTGCAATTGCAAAGTTCTCTGAAGTCCTGCTCTCATTGCCTTTTCAATC
TGCACCAGTCCATCTCTACACACCCCCATGTACTTCTCTCTAGCGAAATGATTTATCCTGGAAATTGGCT
ACACTGGCTCTGTCAAACCCAAGATTTGGAGAGCCTTGTATGTGAGATCTGAAGAATCTCTCAGGTGGGA
AGAGACACACAAAAGCTTTTCTTCACACTTTTTGGTACAAATTAGTGCTGCCTATTGACAGTCATGACCT
TTGGCCACTGTATGGCCCTGCTTCCCCAAGCAACCCAAATGAGTCGTGAGGTATGTGCCCATTTGGCAAT
TGTTTCGTGGGGAATAGGTTGCCTTGTAGGGTTGGGATAAAACTACTTGAGGCCCAAATCTAACCACTCA
CAAGGAATTGATAAATTCTTGGTCATCTTCCATACCACAGTGACATTCATGCTGAACCCCATCATCTATA
GCTTAATGAACCAAGAAGTCAAGGCAGCACTGAGAAGAACTCTGGGTCTGAAGAAAGTTCTGATAATAAA
TAGGTAATTAAGGATCTCAATATGCTCTTTCACAAAGGTGCAAAGTCTGTGAAAGAAAGAAAACAAAACC
ACTGTGCTCCTTTTGGTGTCTGGAAACAATCTTAAGAAACATAACTTTGTTTTAGTGTGTTCTCTTTATT
CCCCACCATGCTTAATTGCAAACAATTGTAAAGTATGTTTGCTACTAAATTACTTTAGTAGATCAGTCCA
GTACTTAAACATTTTCATCTGGGCAGAGTTTAAACTACATCCTAATGTCTCAGGGGCCTTGAAAATTTCT
GTATCTATTCTTAGCTATTTGGAAATCTTCCAGAAATTGTTTTTTATATGATCTAATCTCGTTATGTTAC
AATTCCATATTCCTCAGTATATATAAATTTATTCCATTGGACTGGAACTGCTAATTAGTTCTCAGGTCAT
TGAATTGTTAGACTCTGCTTTGTGTACCATTTGGTCAGTCCAACTTCAGATCTGGGCACCCAGGTCCTAT
GATTATGGTACAGGAGTAGTCTTTCCTCCACCTTTTGATTTCTATTAGTGCGGTGGAAAAGAATTTCAGC
CAGGTGATTACCAATATTAATATCATAGTTTCAGATAAATACACACACACACACACACACACAAACACAG
GTACAAACACACACATACATACACACACAAACACATTCACAAACAAACACACATACACAAGCATGCATGC
GCACATTATACAGGAATTGAAGTGGGTTACAAGTGACAGAATGCAAATATAAAAGTCAGCTAGTGTCAGA
TAATTAGATTCAGGTTGCTATTCAACATGAAATAAAATAACATAAAATTATAATATTGAGTCTTTATGAA
TATAATTAAACCAAAATAAAATTTCATTTAAGTGTGCTGAAAATATGGAAGACATTAAAAAATTACCATG
ACACTAAAACTACAGTAATGTTTTGGCATGAGTCACCAAAACAGAAAGACAATAATTATAATAACCTTGG
ACTCATTGTTCTGAGTCTACTTACATCCAGTAAAGACCAATCAGGTCAAAATGTTGGTAAAAAAATGACC
AAGATGCTGAAAACAAAGCCTAAAGTATTGAAGAGACACACACTCTTTCCATAGGCTTTAAGTGATTCTC
CTATAACTTCTATTACTTTAAAAGGAAATACAAAAGAAAATACATTAAAATATTTTAAATACGAAAGGAA
AATAATTAAAAATAATTTCATTGCTCCGTAATTGGGTGTTGTTAAGATGACAGGCGTCCTACTAATGCTT
AACTGTGATAAGCAAAGCAAGAAACACTTTTTGGTATCTGTGTCAAGTACATAAAATCTCAACATAAAAG
AGAAAAACCACTGGGCAAATCCAAATTCAGAGACATTCTAGCAAAGTAATTATTTATCTTCAAAGGTGTG
GTCACAGAAGATATAAATAGTAATGAATTATCACAGAATAGAATGACATAAGATATGCAATAACTAAATG
TCAACTGGATTTCTGGATTGGATATGGGCATAGAAAGTGTACAGTTCTAGAAATATTGTTGTTATTTTTG
GTCAGCCTACTGAGTTACTTGTATTTTTTCAATTTTCTGATTTTTGAGAATTAGTCATAAAATTGATTAA
AGTATATAAAATTTAGTAATTAGGTTACAATATAAAATCATACTTTTTCCTATCAATTAAATCCATTTTT
CCTGAATAGTTTGAATTCTGCTTTATTTTTTTATTAATTTATTTTATTAATTTATTTACATCTCAAATGT
TGTAATCCTTCCCGTTTTCCCCCACAGAGTCCCTTATCCCAATCACCATCCCTTTCCAATTTCTTCTTTC
AAAAAGACAAAACAACAGTAGTTATAAGGCATGTTTAGTCCCTGAATAGCTGTTCATTTGGCCACGCATT
TGAAAATCTACAACATTGATAGTGCAGACATCAGGAAGTAGCTTCAAAAATGGTCTTCAGAAATTAAATA
TTCTCCAGTTATCATCTATCAGCTATCAGCTTCACAAAACTTTGAAGAATCCAAGAACAAAAATATCCTT
GTAATATACGTAGAGAAAATTGATCAGACAAGAAGTAAACAGATAGCAACCTTCCTGGATTCAAAACAAG
AGAGCCAAGGTTCCTGTAGTGTATTCTGCATGAGCTTATAGAGCTTATGGACTATTATCTGGAAATGAAC
TCCTACAAAAACCAACAAGAAACTAACCACAAACTGCAATACTTATCAAAGCCAAGCAAATATGTGGAAA
GTATTATTTTCAGCTCTATATGAGAAAATTAATGTTTATTAATTTGTATATTAATACAATTTTAATTTCA
TTACTGCACATTTTTATTGCAAATATTTAAATAAATAGATTTTAACTGACTCATGTGATCATTACCTTTT
AGTGGCCTTGATTTCATTAAAGATTAATAATGTGTTTATTTGACTGTGATAATCACTATGAATATTCACG
AAAAATTTATGTCAACCAGGAACTGCTCTTCTGTTTTTGTACTTTTTGTTGTACATATGTAAGAGTTTTA
CCTGCTTGTTCACGTGTGCAACACATCCATGCCTAATGTCCAGGAGGTTGATATTCCCACTTGGTCCTCT
CTTTGGTGAGCCTGAGAGAGAACGGGTGAGGGGTCAGCTAATAATGCAGACCCTTTAATGCAAGCGACAG
CTTTATAATGTTTAATTTATTAAGAAATGGTAATTAACTTTAATTAATTAGTTACTTAATTAATTAGTTA
ATTAATTAATAAGTGTGTGTGTGTGTGTGAGCTTGCCACTGAACATATGTGGACATCAGGTCCTCAGGCC
TGGCAGCAAGGGCCTTGAACTGCTGAGCATCTCACCAGCTTGGAGCAAAATGCTGACCAAAGGAGGCAGT
GGAACTTGAATGAAATGTTGTCTTTTTCTTTCCTTTTTTTTTTCAGAGCTGGGGATGGAACCCAGGGCCT
TGCACTTGCTAGGCAAACGCTCTACCACTGAGCCAAATCCCCAACCCCAGGTGTTTTCTTTTTAATCTCT
TTTATTATTCTTTGAGAATTTATATAGATGCATGTGTGACATATTTGTTAAAATCCAGCCTTTCATTCCC
TCCCTTTCAATTCCCTGATGCAAAGTCTGTGTTACAGGAAATGTCTAAAGAAGTGTGGATTTTTGGAAGC
CCTGGGTCAGGTCTGAGCTTCTCATATAAGCCCTTCAGGGAGACTGGTGATTAGTGGGACCTTTAGCCAC
TTAGTGGGTGGGAAATGCCCCATTATTTCATTTTAAATGTCTAACTAGGCCTGGTGGGAGGCACATTCTT
ATCACTTCAGAAAAGCCTCAGTCCCCTTGACACCTGTCCCCAGCCCAGTGCCAAACCTAGAGGGCTCTTG
TGTTTGGTGAGTATTGTCCTGGTATGCTCAGGGATTTCTGCATTTGCTCTAGGACTCTGGGTGTTGGTGT
GACTCAGACAGCATAGGTCTCCTTGCTTCTCTGGATTTCCATGAGAGAACTCCAGACCTTCTGCAGACTT
CTTTAACAGGGTGTCGGTACTGCTAATGGTGTTCCCATTAGGGGCTGATTTCTACTCTGGCTCATTACCC
TCTCACTGGAGTCTGACCTCCAAGGTTTGCCCTTCAGACTCTTTGTCCTTACTTCAGGGAGGGAGCATAG
AGCAGGTCTTAGCAGAAAAGATGCTGTGATTCTGAGTCGAGGCAGACTGTGAACTGGGGACAACTGCAGC
TTTGTCTGATGTTTGATGTCTGGATTTGCCTTCCCTGAGATTTTTGCCCACACCCCAATCCCTGCTACTT
CCTATCTTTGCCCTACCTTCCTGTCCTCCATCCTTACCCACTTCTTCTCCATGGTGAAGACCATTGCTTC
ATAACATCTTATTATTAGATATAACAGAGGCAAAGACATTGGAGCTTGTAGTCACATGACTTCACTCAGG
AGACAAAGATATTCAACATTCCAGGCTGAAGAGGTTGGTCCCTGCTTCCCTCTGGTGCACCCCTCCCTTT
CTCGGATAGTTTGAATGTGAAATGCTCCTCAGAGACTGTAAACGCAGAAACACAGCTCTCACCTTAAGGG
ACTAAGGATGATTTATTCTGCAACCATGTAGAGCGATCATGGTCCAGGAACAAAAATTTAGGTCACCCCT
TATTCCAGTGTGGACACAGTTTCACGAAGTTTCATAGTTTGACGGAACAAGGAAAGTTATAATGCAAGGC
AAATGTAAAATATGTTGGTGGGCACACACGAAGGCTTAAATCAAATTGGGGGGATCTTTTCCATGGCCAC
ACGATGCTATATGATGACATTCTTAGCTTTTGGATTAGTGGTAGCTAGGGGTTTACTAATTTAATAGATT
CCAATTATTTTTTAAATCTATGATATATATATATATATATATATATATATTAGTTTTGACAAAGAGGTAG
GCAAAGAATTCTGGAGACTAAAACTATCAGGGAACTAGTCTCTGGATCAGCAGCATTCCAACATCTCCTC
ACCACTGCAGTTCTAAATAGCCAGTCAGCTTTCGCAGACAGCTTCTTCCTAAATATTCTCCTTTAAAGGG
CACACATCTTTAAACAGTTGGACATCAGGTGCTGGCACCATTTCGCAAAGGGATTGTGGAACATCTTAGA
CACGGGGACAAGCTGGCAGCCATAAAGTCATAGAGGCAGACTGCGAGGTTCATGGCCTACCTGTCCCTGA
CTCCAGCCTGGTTCTCTATATCATGGGAGCTCGGTGTACAGTGGCAGCTTCCTTTTTCTTTGTTACTTTG
GTACTTTGTTAGGACAGTAAGGGAACTGAATAGCGCAATTATGAGCAGTTCAACTAACTAGAAGCAGTCT
TGAAAGCCAAGGGTACCATTCTGGCTTTGCACTGAGTGAAGAGATGTTGAAGATCCTGTTGTCTCCTTTC
CGAATTATGAGTTTACATCTTTACATGCGAATGTCTGTGTGTGTTATTGATTCAAGGCAGGGCCTTACCC
ATTGTAGCCGAGTGAAGCTAATCCCATATGGACTGGAGTTGGCTTCTGCTCCATTGCTGTTGACTTCTGA
GACCATGAGAATAATGGGAAGCAGAGGAGGTCACTATGTGACAAAAGAGGCAGGAATGGACTATGTGCCC
ACAAGCCAAAGGGTGGTTGCATCCTGCAGAAACAAGTGAAAAATAGGGAGCTCTCTCTCTCTCTCTCTCT
CTCTCTCTCTCTCTCTCTCTCTCTCTTTCTTTCTCTCTCTCTCTTTCTCTCTCTTTGTGTGTGTGTGTGT
GTGTGTGTGTGTGTGTGTGTGTGTGCACATGCATGTGTACGCACGCACAGCCCTACTAACACTTAGGCTC
TAGATACTCACCTTCCACAATGCTGAGACAATGAGCATCTGTTGTGTTATCCCCCATGTATGGGTATGTG
TTGTAGTTACTTTCTGGCACTCACACTGAATGCCTTGCTGCTCTCTACTTGGCCCAAACCCAGAGGGAAT
GACATGGCCAAACAGAAGGGGAGATGCTTGCACTGAGATAACCCATGTAGATCCTGTCATAGATCTCAGT
TCCTTGGGTTGATTGGTTCTATATCCCAGGGCCCATTTGTAGTCAGGATCCTGTTCTTAAGCAAGTGCTA
TTCTTGATAGTATGAGCAGCCATCTCTTAGTGAGATGTCCTCTGCTGGAGCCACTGCTGTAGCTTCCCCT
GGGACAGTGGCACTGAATGTATTGGACTATTTCTGTCTTCGTGCTAGACACAAGGTAAATCCGCTCAGCC
CCAGGACAGTTCAGTGTGGGTCTCCTTCCTTCGCTTCTGTTTATGACCATCTGAGAATTCAGGATGGGTC
TTTATGTGCAGAGCTGTGAGTACTGTTCTCTGCCAGGTGAGCCACTCTTCTCTCAACTTCCGTAAAGCTT
CATATCTCATTCATGTCAACATAGAGGAGACACGGCTGATGGTGTAAGAAGTCCTTCTTAACTTCCCTGG
GAGCTTGCCAGAGCTGCTTAGAGGGACAGAACTTGTGGATTTCTGCCTGCAAAGGCAGGTCCACCCTGTG
GGGAAGGGAGGGGGCAACAGCATGAGGGGTAGAACTGAGACCAGCCTGCTCTGAGCTCCCTTGTGTTTCC
GGTGCATCTTCTTCTTCTTCTTCTTCTTCTTCTTCTTCTTCTTCTTCTTCTTCTTCTTCTTCTTCTTCTT
CTTCTTCTTCTTCTGCTTCTTCTTCTTCTTCTTCTTCTTCTTCTTCTTCTTCTTCTTCTTCTTCTTCTTC
TTCTTCTTCTGCTTCTTCTTCTTCTTCTTCTTCTTCTTCTTCTTCTTCTTCTTCTTCTTCTTCTTCTTCT
TCTTCTTCTGCTTCTTCTTCTTCTTCTTCTTCTTCTTCTTCTTCTTCTTCTTCTTCTTCTTCTTCTTCTT
CTTCTTCTTCTTCTTCTTCTTCTTTTCTTGGTTCTATTTTTCGGAACTAGGGACCAAACCCAGGGCCTTC
CGGTGCATCTCCATTAAACAGTTTTGTTTGCTCAAGTCAGTTTTCAGTAGCATCATTCTGGGCCCCCTTT
GCTCGTGGTTTGAAATTTAGAGCTAATGCTAAAGTAACCTCTGGAAAGGGGTGGAGCTGGGAGATGTATC
TTCTTTTGTACAAGTAAATCACAAATTTGTAAGCGGCAGGCGAGGTTGTTGCTAGTTTAGCTATTTTCCA
CTCTGGGTTTCTTGTATCTTCTTTGAAGTCAGGAATTTGGGCAGGGATCCTGGCTGTTTCAAATTGCACA
CCTTAGGTCTTAGGATGTGTTGCTGGGGAAACATTAGCCATTGTCTACAGCACTCCCTCCCTTAGCACGG
GACCTTGGGAGACATTTGGAATCCAAAGGACAGCACTCACCAAGAACGTTCTTTGCTCTGGCTTTAGTTG
CATTGACTGAATGAATGTTGTTTCAGGACCTCTGGACATTTATTTTTTCATGGGTTGTGTTGGGAATCCA
TTGGAATTGAAGCATTCCCTTCCGGAGGGAAGAAGGTAGCTCAGAAGATTCAGGAAGCTTAAGAAACCTA
TAAGGCTTAGGATTCTCGAAGGTTATGACACTCAGGTCCTGTTCCAAAGAGCAATAAGATGAGAACAATT
GACCCGGTGGTCAGGGGTGGGTGGAGCTGCCTGCTGGTTGGGCTGAAAGCTAGAGGATGTAGGTATTTTG
AGTGTCACCCATGCTTGAGTGGGTTTTCCAATGATAGAGTTGTCTGAGCCACTTGTCTGCTCCTGAATAG
ACATGATAAGGTAGACCTGGCTGGAATCGTTTGTAGTTAGAGGCTTACATGAGGTTAATACACACTGTTC
AGGTCTACCGAGGATAGGTCACATAACATAGGCTGCTAGACATTCATGTAGGTTAAAAAGTAGCAGAAGT
TACCCTATTTTAACATAACCAGAACTAGGTAGCTTGGGGAGCAAAGCTAATTCTGGGTATTGGGCCCAGG
TTAGAAAGACCCAGGACCCAGGGGAGAAAGGATGTTTGTCATCCTCACCCATTATCCCTGCAACTCTTTG
CTGGTCCGGATACCACCAGGCAGGAAGCCATCCTGCAATCCACATCTAAACTGTTTTACTGGCCAGATCC
AATACTTCAGGAACCTACAGCACTACAATGACCTCACTGACTGCAGGGAGGACACAGCCAGTACAGAAGT
TGATTAAAATTAAAGGAGAACTATCACTCGTGTAGGGAGAGGACATTTTCACTCTCCAGGAGTCTTGCAT
GAGAGCGCGGGCCTCCTGGGATCCACAGTTCTTACTTCAGGGCTCAGGAAAGCTCGGGTCAAATGTAGTC
ATTGGTCGGAGCTGCCTTCCTTGCTAACTGAGGTGCCACAACGAAATTAACACTTAATTACGGTGGCATG
TTTTTCATCTTGTGATACACAGTGCTGACCCAAGAAGGAATAGGGAAAGCATAAACATCTGTTTTCACCT
CTCTGCTGGAATAGAATGCATGTTTTCTGCAGGGAAGTTGTGAGTTTCCCTGTAATACAGGTTATGTTCT
GAAAGGGAAGGATGGGGACTCCAATCTGGTCTGTAGTAGTTGCTTTCAAATACAATGCTGTCTATTTATC
TTATCTGTCTGTCTGCCTGGCTGTCTATCTTATCTATCTTATCTATCATTTGTCTATCATCTCTCATCTA
TTTATCCATCCATCCAATCATCCATATACTTACTATCTATCTATCTATCTATCTATCTATCTATCTATCT
GCCTATTATCTATAATCTGTCTATCTGTCTATTTATAATTTGTCTATTTACTATCTATCTACCATTTGTT
TATCTAATTTCTATGATCTATGTATCTAATGTGTGTGCATGGTTGTGTGTAGATGCATATGTGTGCAGAT
GTGTGTATATGTCTCCACATTCAGGTAGAGTCAGAGAACAACCTCAAGCCTCATCCTCAGGAATGGTCTG
TGTTTAGAGACAGGGTTTCTAAATGTCCAGCTTACCAATCATGCCAGCTGTTGTGGTCAGCAGATCCTGG
GGATCCTGCCCTTGTTTCCCCAACTGGCATTAGAAGCTTCTTCCACTCACATTTTGATGTGCGTTCTGGG
AATCTAAACACAGGTCTTCATGTTTATGAGGTATCCTGGTTAGTTTTCACTGACATCTTGACATAACATA
GAAGAGATTTGACATAGAGTCTCCTGGGAAGAGAGAACCTCAACTGACGAGCTGCCTCCATCAGATTATC
TTGTGTCCTACTGTGTGAGAGACTGTCTCGACTGACAGTTGATGATGCTGGACCCACCCACTGTGGGTGT
CATCATTCCTAGGCCAGGGTCTGGGCTTAAAGAGAACGCCAACTAAGCATGGGCTAGTGAATAATTCTTT
GAGCAGTATTCCTTTGTAATTCTCTCCTCGAGTTCCTGTCTGACAGCCCACAAAAGCTGGTAAGCCATGG
TGCAAGGCAAAGAGATGTTCTCCTTCATCAAGTTGTTTTTGGCTAGAGTGTTATATCAAAGCTGTAGAGA
GGCAAACTAATATGTGAGGCAGACATTTTACTGACCTAGTGACCTGCTTATTTGCAATTATGCATTATAA
AAGAAAAAGCTTTAGGAATGGGTACCAAATGGCTGACTATTTCTAGGGTGAATACAGAAATCAGATACCA
CAAAACTAGGATATATATATATATATATATATATATATATATATATATACATATATATATATGTATATAT
ATATATATATGTGTGTGTGTGTGTGTGTGTTGTATATATATATGTGTGTGTGTATGTATTATTATATATA
TGTGTGTGTTTGTATTGTATATATATATAGTATATTGTATATGTACAGTATAAGATATCACACGTGTGAA
ACTAAGTGCACACACACTAATATGTATATGTGTATTTTTAAAATTATCAGTGCGTTCCATCTATGTATGC
TTATGTGTGCATTCATGCATGTGTGCATATGTTCTTGGTGTGCATATACTTGCGGATATATGTATCATGC
ATGTCTGTATGCATGTAAGTGTATTTCTGTGTTGATGCTACTTAGTCTTGTCCTCCACATCGTAAAAAGC
CTGCTTTCAGTGTCACTTTAGATGGAGCTGGGTTTCTCCTCCTTCTGGTAGGAAATGATGGACCAAAAGT
GAATATGATCATAGACTGGAGACCCCAGCAAAGTTCATACACACATGGTGGGAGTGGCTCTGTACTCAGT
TAGAAGCAGGTACTCAGGTCTCAGACCTTTTGTCTATGGACCAGAGAAGGACACCTTCCTTCTCTTCTCT
ACTTCCTTTGTTTCCATGAAGTGTCCCCATGCTGGTCCTCAGTGTTGCTCGTAGCACGCTCCCGACCTGT
TGCCACAAGAATCAGACCTGCACCCGGAGAAACCCAACTGGGCACAGCGGGTATGTGCTGGTCCCAGAAT
CCAGGTTAACTCCAGCACTCCTGTTGATCACATAACAGAGCTGTGCTGTCACATGTGGGGGTATAAATGA
TCGTTCTCACCTGCCTTGTATACCTTGGGCCATTATCTTTCTGGTCCAGGCTTCAGACAACAGCCATACA
GTGAGTTTTGCTACTAACTTGCCCTGGGAGAGAGCCAAAAATTTTTCAGTAGATATTATTAAAAGGCGTT
TAATCCATAAACACATAACCAGCTGAAATGGGCTGAAAGTGCTGTTGTGACGGAACGGAGGATGTGTGAG
GCAGCATTATCTAATAACCACCATTTGCCATAATAAAGATTTATTTTAAATCAAAGCCGATGAGTCAAGT
TCTTTTCTTTAAACCTGCTTCTACCATAGCCCTCCACATCTGTAACCCATTTTACTGCTGTCTCTTCTAC
TGAGAGCAGAGGCAAAGGCTTTCTATTCTCCCCAATGTCCAAACAGACTCAGTACTGATTCCTTTGGGCA
CTCCATGGAATGGTACCTTTAAGCCTAAACCTGCAGGTACCATTTGTTGGAGGGTGTTGTGTGGGGTTCA
ATGTCCCCATTTGGGTGTCCAGCTTGACCTCAGTTCTCACTTCATGTTCTCTTATCTGCGTAATCGCCCA
ACTCGAATAATTTCAGACAATGTTGTACCCACTTTCTTTTGCCTAGGTGGGGTTCTGTTCTCTTCTTGTC
TCTTGGGCATCACAGAAAGTGTCTCACCCACAAGTCCCCAAAATAATTGACAAGGTAAAGCACATCGTTG
GGTGACAGCAGGGGTTTTCAGAGCTAACAGGCACAGTAGAAGAAATATTGGTAAGATTTATTAAGTCATG
AAGTAATCCCGGGACTAAAAATATATGAAAATAAAAGAAAGAAACCCAGCTTAAATAACAATGCACATGA
GCACACACACACAGACACACAGTCCTTCTACACAAGCATGCACATGCATTCAGGAGTTCACAGTTCACAG
ACTCTTGTCATCTTCTTCTGTGTGCTGACTGTGTTCACAGCTGGCTGAACTTACTGTGGTAAAGACCGCC
ACCTCTTTGATTATTAAACCATGCCTTTGCCACATGGGCATCCAGCTCAGAGATATTGCCTGGCATCCGT
GGACTGAGTGCCAATGGAATTGCCAGTGTATATGACTGGATTACATGCAGCCTCCTCTCCAGCCCTTCCT
GTCCTTTCTCCCCTCCTTTCTTGGCTAGCTCTTTGGTTCTTAAGCTCAAAGTAGGGGAGAGCTATGGGGA
AGGGGAAACCTGGGTCCCAGGAGACAAGGTGGAGCCATGTTAAGAAGATAATTGTAGCCAGAGAGGAGGT
CTGGGCCCGGGGTTGGCAGCTGATATTTCAAAGGCTCTTGTCTGAGACATTTATTGACTTCCTCTTCAGA
GATAACTATACTCGGAGAAGCAATACACTTTATACCCCACCAGCTGGAAAGGAGCTCTCTTTATTGAATT
TCCACATTTCATTTTCCATTGTTTGTAATGTGTGCATCATGTGTACTCACGGTTGTGTGCACATGTTTGT
GGAGGCTGGAAGACTGGTGTCAGTCTTGGGAACACCACCCACATCATCTAAAACAAGGTATCCCATTGTC
CTGGATCTCACCAGTTAGGCTAGGCAGGCTGACTCCCAAGCCCCAGGATCCACCTGTCTCTACACATGAG
CACCTGATTAATAATATACAGTGTGCACACACACACACCTGGCATTTCCTTCAAAGTAAGCTCAGACTTA
TGGACTACAGAGTTAAAATAATCAAGGAGCTGGAGAGATAGTCAAGCGGTTAAGAGCACTGACTGCTCTT
CCTAGACGTCCTGAGTTCAAATCCCAGCAACCACATGGTGGTTCACAACCATCTGTAATGGGATCTGATG
CCCTCTTCTGGTGTGTCTGAAGATGGCTACAGTGTACTCATAAATAAAGTAATAAAAAAAAAACTAATGC
AGTGTTTTTGTGGCTTTCATAAGGCTGCCTCCTTCACTTCTCTTTCTTCTTCTTTTCCTTTTCCTCCTTG
TCTTCTAAGGCTTACATATATATATATATATATATATATATATTGTGTAGGGGTGTTTTACATGCATGTA
TAGGTACCTTGGGTGTGCCTGGATTTCAGGAAAGCCAGCAGAAGGTTTTCCCTGAAACCAGAGTTAAAGA
AGTGTGGGGGCTGCCGTGTGGGTGCAAGACATCAAACATGAGTCCCCTGCAAGATAGACCAGTGCTTTTA
GCTGGTGAGCCGTCTCTCCAGCCCATAGTCTGGTCTGATCCTTAACGGCAGAAGGGAACATGGCCAGTCT
TTCTTATCTGGTATGAGGTGGTTGCCAGAGTGATCATGAGAACTCCTGAATTAGAAAGGAAGGATGGGGT
AGAAGGCTCGTTTCCTACATCCTGCAAGGAAAAGGCATCTAGATTTATAGTTACTGGAGAAAAAGGGACA
GCCTCATGCTTACATCACTCACCTATTGGAGTAAAGTTCGACTGGATTGTCCTCTTTTCTGCTTAACAAC
ACTAAAGAAAATGGCTCATAAAGTAGAAAGAAGTCTCCCCACCCCTTTAACAAAAAGAAGTTAGATGTGC
AAATGATTTGACAATTAAGGGGTGGGTAATGAGAGAAACTTGATGCCTGTTTTGACTGCAGGTTGAAAAG
GCTTTTGTAAGCATTTGAGTTGGGGACTGCAGTGGATTTTTGGATTTGTTACCTCTGTCCTCTGTCTGGT
GGCTTGCACTGCTTGAGTGCCAGCAGTCTTATGAAGGTCAGAGTATGTTGTGGTTAAGGTAGGATAGCAG
GACCTTAAAAATTTGTTAATGACTAGAAATTGGAGAAGGGGGTAAGGTGGCCACTATCTGTTTAATGAGA
TCTGGAATTTACCTTGAGTTCTTTTACAGCCGATGGTGAGTTTTGTGCAGCAGACTCAATGCTTCCCTGT
AGGCAATACTGTAGCCCTGTCCGTCAGTTAGAAAACAAAAAAACGAAAAAATACCACATGAGCAGCAGAA
AATCTCCAAGACTGGCTCTTTCTATACAGCTCAGAACCCACCTGCCAAGTGAATGTTACCACCCACAATG
GGCTTTACCCTCCTTAGTCAGTGAACAATCAAAGAAGTTCCTCATAGACATGTCCACAGACTCACAAAAC
TCTGGGCAGTGCAGCTGAAGCAGGGGCATTATTGAGATACTTGGATTTTTTTCGTCTGGTGGCTTTCTTC
TTGCTTGACTTAAAACCTTCAGTTTGGTTACCAGGTGGGGTAAGGGAGCCCACATAGGAAATGTACTACA
GAGTCCAGGTTCACCTCTGCCTCTGGTAATCTTGTTGGCCCTGTGGGAAGCGTTAAGTTCCTCCTCTCTT
TCTGTTCCCACAGTCAAACGTTATAACCACTGGGCCATAAGCACTCTTTCTTGTACATGGAATAAGGACA
GAAGTGACTGTTTCATCTTGTAGGTAATGCAGACTGTCCATCCTTCTCTTGAGCCTTCCCAGGTCACTGT
GGCTTACAGTGATAGAAGAGCCAGAAGCTGCAATAACAGGCTCTTGTGAATAAGTGAGGCCTCAATACTC
CCTGCTGCCCCATGAAGTCTGTTTTAGTTTACTTTCTGTGGCTGTGAAAAAATGCTTGGACGGAAAGTAG
TGAAGGGGAGAAAAATATTTTGACTTCAACTTTCACGACAGGGAGGGGAGTCAGAGTAGGAACTACAACA
AGGTCTTGAGGCTGATGCCACAAAGAGACTCTGCTTGTTGGCTTTCTCCAGCTCAACTAGCTTTCTTATA
CATCTCAGAATGACCTGCCTAGGGAATGGTGCAGCCCACAGTGGGCTTGGCCCCCCTAAGTCACTCGACA
ATCAAGGCAATTCCTCATAGGCCTGTCCACAGACCAACAGAATAACACAATAAGACATTTGCTAACCCCC
CCTCATGTGTGTGTCTTTCTGTCTGTCTGTCTGTCTTTTTCTCTCTTCAAGTGATGCTGAGTTGATCAGA
GGTTATACTTAACCAGTTTTTGCTAACTGCAGCATGCATCTTGCTTTCTTGATTCTGTAGACTCATAAAC
GGTGGAGACATGTGCCCCATGGTGAATCATACCTGAGTCTCACCAGGAACTGATATAGATGAGATTTTTG
ATTCAGGAGTGAGTCAGCACTCTAAAGTACATGGCTATGAAAATAAGTGTTTTGAATGCCAGAGGGTAGA
ATTGGATTGAGTTGGGTTCTCTTTAAAAAGATACGGTGACATCTCTTATGTAAATGGCATGGTGGGTTCC
AAGGGAAGAAAGAGGAAACAAATTACTCTTTAGAAAGAACTTTATGAAGAAAAAGTCAGCACCACAGACA
TCCATTACAGCCATGACCAGGCCCTGAAGCAGCAGTGAAAAAAACTCTGGTTCTGATGGGGAAATTTCTT
AGGAGAAATGGTTGCCAAAGGGAGTTGTTTTTTCCTCACTCTTTCGGCTTCATTGCCTCAGCATGGGCAG
TAAGAGCATTTGTTCTGGGAAAAGCGAGGTCTGACCGAGTCCCTGACGTGGCCCTACTGGATCTTACACA
CTCTGGAAGACCAGTTTTGCAGCTGGTCCTAGTTGGGCTCTGCTCCCTGCTGGGGACAGACTCTACTGAG
TGAGGCCAGAGATGTGGAATCTAATCCACCATCAATTGTTTTAGAAGTGTTTTATTTTTCTCATGCATTG
CTTTAGAACAGGCCTCTTTATCACGGACCACTGGTCTGTGTAATTCATCATCAAAGGAAAATGCTCAAAT
TGCTTTCTTTCAGACTAGCAGGATTTTAAAAGGTGGTTATTTAATTACAGGCTACTCGTTAGAGGGACAG
ATAAGCCTAATAGAGCATTTTATTTAGTGGGGGATTGACACCTGAGGCACAGCATATGTGTGTGTGTTTG
TGTTTGTGTTTGTGTGTGTGTGTGTGTGTGTGTGTGTGTGTGTGTGGTCACAGCAGTAACACTGTCAATT
TCTCCCTGTCTAGTCTTCAGGTTTGATGCTAACTTGGAACTTTTAATGTGTCTTCAACCTCTTCCCTACA
CTTTTGCCTCCATCTCTTTCCCTCATCCTTCTCTCCTTTTCTCCATACTACAGGGAGGGACACCAGCTTT
CAGTTCACAGGGTAAGAAAGCCCAAGTTTTGAAGATGCAGCCAGTCTTCTCTGTAGCTCAGAAGCTGCAA
TCAGAACATGTCCACCTCTGAATTAGTTCTGCTGATAAAAGAGACACTCTGTTCTGGGTGCAAGCACAGA
GGCATGTGGGGATGGAACCTTTTCTGTGAGAGAATATCCCTTTTGATACTGAGACACACACAGAAGAAGG
CAGGGCATGAAGGTTGTGATAGACCATATCCTGATGGGGACTGGGAAGATAACTCAGTGGGCAAGAGCCT
TTGATCTGCAAGCACGAAGAGTTCAAATTCTCTCTGCACCTTTGTAAAAATCCAGGCATGGCTAATCATA
TCTACAACATTGTAGGATGGAGATAAGTGGATTGCCAAGAGCATCCTGACCAGCCACACTAGCCAAAACG
GTGGACTGGGATTCATTGAGAGATGGAGAGTAGTGTGGAAGAAAATGCACATTCTACTCATCTCTGCACG
TATGTACACACGTATGTGGCCTCCCACCTGAAAACAGGCACTCAACTCATACACACAAATGAATCCCCCA
ACAACACCCCTGTTGAACCCTAAGTTCAGCGGCTCTATAACCTATGTGACTGAGTATTCTAACAACACGA
AATTTCACATTCTAGTTGTTTTGTAAACCCCATTTTCTGTTCAGTTAACAAACACAAGAAGCTAAACTTA
TGATTTCCCAGGCTCGAGATGTTGTGTCATAGCTTTTGGTCTTTCTGGAACAGCATCTGTCTATCAACAA
AGTGACTTCAACAGAGGGGCTTTCCAACTTGTGACAAGGAGTCATTTGAGGGTTTTAACTGGGTGTGTGG
TGTGCTCTTTTTTCCTTTTGAGAAGTAGATTGTACAGAATGTACAACATCACTCGGTTACAGGATGAACA
ACACATCAGAGCCTGGGAACAGTGAATTTTTTGTCACTGGGGTCTTGTGCATGTGGAGTATGTTAGGACA
GTGGATCTGAGAGAGAGAGAGAGAGAGAGAGAGAGTGAGAGAGAGAGAGAGAGAGAGAGAGAGAGGGAGG
GAGAGAGAGAGAGACAGAGACAGAGACAGAGACAGACAGAGACAGAGACAGAGAGACAGAGAGAGACAGA
GATTGAGCTTGATCTTAAAATATCTGTTCAATGTATAATGTGATCAGAATACTATACCTCATACTTCAAA
TGTATACAGTCTCCATTTGTCAAGAATAATCAATAAATCTCAAAAAGGAAGTTAAAGGGGAGTTGGGACA
GAAAGTTCTGGAAGGGGCTAGGGAGAGAGTCTAACAGTTAAGGACTCGCTGCCCAGAATCTTACATAGAT
GTCCCGTGGATGTGGAGTCTATCCTATAATTCCAACTTGTAAGGCAGAGGCAGGATTCCCAGAGCAAGCT
GTCTGGAAAGGTGACCCATACCAAAAGGAGCTTTGCCTGTGAGTGGGAGTTGCTGTCACAGTGAACAAGA
CAGATAAGACATTAAGGATATTTCCTGAATGTACCTTGGTCTTCCACATGTGTGTGCATGCTCAAGTTTT
AACTGGGTGACTAATTATTTCTCTCTCTCTCTCTCTCTCTCTCTCTCTCTCTCTGTTACACAAACAGAGT
CTCTCTTACACACACACACACACACACACACACACACACACACTGAACAAAAAAGTTAAGTTCTGGAAGA
GGGATGCCCAGACTGGATGGATAAATAAGAAATAACAAATTGTGTTGGAACTCACTGTGAAGGAATAGGG
GGACCAGAGGGAGAGTTGTGAGTGTGGCTGTCTGCTTGTGCCAAAGTGTAAGGCCATATAAACCCAGTGC
CACCTCCTCCAGGATCCCAAAGCCATAGCTCTAGCTGACGTATATTTAGTCAGTGATGTCGGCTGTGTGT
GTGTTTGTGTGTGTGTGTGTGTGTGTGTGTGTGTGTGTGTGTGTGTGTGGTCAGTTTTGGGGGTGAATGT
GACCACTAGCCCATGCTCATCGGTTCGCGATCCCAAAAGTGCTTTGGGCCCCATCTTAAATCATCACTGC
TCTCAGTGCATGAGGTTAATTGTCTTTCAGAAAGCATCTTAATCGGGCTAATGTTTCATTACATCACAAG
GACATTTTCTACTGTAGATAAAATAAACACATATATTGTAGAATAAACAGAGACTTGAAAAATGTAAGTG
GAAAAAATATCACTACTGACTTTGCATTAAAAAACACATTTATTTTAGAATTCTCCAGGATAGTTGCAAT
TTCCCATATAACCTACACATGATTTCCATATATTAGCATCTTACATAATAATATGAAAATAATTAGGAGA
AATTAACCTTTGGAAAAAAAAGTACATTTTTCTTCCCAGCTCCTGCTCGCACAATGACAACTCTGGAAGT
AAGTATTTATTAATAAATTCCTAAGCCACAAACTTTGGCTCATTCCCGGACTAACTTATTTAACCCATTC
AAATTATTCTGTGTCTTCTACATGATTATTTACTGTTTTTTCATACCCTTTCTTAGTATCTTCCTCAACA
TCTCCTTTAGCATCTGCCGCAGCGTCCCTCCCTGGGTCTCCTTTTATACACTATTTCCCAGAATCCTCTC
TTGCTGCCAGTGTTCTGCCTTCTATTTTCTGACTCAGCTCATAGGTCATAGACTTTTTTTTATTGACAGG
TGATGCTTAGAAGAGATTCTCTCTACAAACCTTGTGCATTAACATAAACTAAATGACTCATTTTAAGTTC
TCATTTTTACATTTGTCCATGGGTCTTTTTTGTGTCATGTCATGTGGCTGCAGTGCCTGCAAAGGCCAGT
AGACGGACACAGATCTCCCAGAGCCAGAGTCAGTTTTGAGTTTGCTAAGGGTTCTGAGTAGCTGAGCCAT
ATCTCCAGCCCATAAACGACACAATTTTGTCACAGCAAGGGGAAAACTGGACACTACTACTCCTATGCCT
TTTCACACTGTAGATTCCAATCCACACTTTATTTAGAAACTAAGTGTCCTGTAAGTGTATTAAAGTTTTT
TTATTCCCACTTCGGGTGGTACCTATCCCTGCATTTCCCCTAGTTTTTGAAGGTTGTCAAGGTATGAATG
GCCCGTTTTCCAGGATCTTTGCTTATGGTCCACCTGTCTGATCTACTGAGCCTCTGTACCGGATCCTTTA
GGTCCTCGATCTGTGATGATCCCCCCACCCTTGTGGATTCATGCTTTTGAACACTGATTTACAATTTTTC
TTGTGCAGCCGTAGGGAGGTTTGGCACCAACTGATTTCATTCAGCTTGTGCTATGTATTAGGTAAAGATC
CGATGAACTTTAAAATATTCATTTGAAGAATTTAATGTTATATAGATAGAATTATGATATGGTGTGGAAT
TCAAATATTTTGCCACCTAGGAACTGAACTTAGGATGTTGTGTAATCTTTTAAAAACCATTCTCTGGTTT
TAAATTTTGGTGTGTGTGTGTGTGTGTGTGTGTGTGTGTTCATGTGTTTCACAGTGTCCAGGATCCCATC
TACAAAATCTGCACAGATAAATCCCAGAATAGATGGGTGGAGACTCTGGAAGCTCCCCTACTCCAATTGA
GAAACTACTGGCAACTGATGACTACAGGGCAGAAGGCCCGTTTTCTTCATGGATTTGGCTCCTGACGGCT
GTCCATGCTCCCCTGGATGTTTGTACCCACTCCACACATCTAGTCAGAACGAAATGGACTCAGCAGTTTC
TATTAAATGCAGATGGAATTAGGAGGGAGGAAAGGTGAGGGATTTGAAGGGAGGGGATGGGAATATATTT
ACTCAAACACAATACGTGTACGTACCAAGTTCTTAAGGAAAAAAAATTAAAACAAAGTAAATAAATAAGT
AAATAAATCTGCTTATGTTTGCACATGTGCATGGGTTTATGTGTGTGTGTGGTGGGGGGCTGCACCACCC
TGCTACAAGAGGATACCATGCAGTATCTTTCTCTATGTCTTTCTGCCATTTTTTTGATGCACTGTGGTGG
TTTGAATATGCTTGACTCATGGGAAGTGCCACTAGTAGGAGGTGTGGCCTTGTTGGAGAAAGTGTGTCAC
AATGTAGGCCAGCTATGAGGGCTCCTACTGTTCAAGCTCTGCCCAATGAGGAAGATATATGCTCTTACTG
GCTGACTGTGGCTGCAAGTCTCTTTCTGGGCTGCATTCGATTAAGATATTGAACAATCTCCAGCATCATG
TCTACCTGGACTCTGCCATGCTTCCCACCATGATAATAACAGACTGAACCTCTGAAACTCTAAGCCAGCC
CCAATTAAGTGTTTCCTTTATTAAGAGTTGCCTTGGTCATGATGTCTCCTCACAGCAATGGAACCCTAAC
TAAGACATGTGGTGTCTTTGCCTGATCCCAAACTCTCATAATTTCATCCCGGCTGGAAGCCTGCAAACCT
TAATGATTCTGTTCCCCCTTCCTGTTCCTGGGGTTACCGGTTTCCCCTGCCTGCTTAATGATGACTGAGA
TCTGAGTTCAGGTCTGCTTAGGCAGCAAGTGGTTTCAACCACCCATCCTCCTAAGACCTATCGTGTGGTT
TTTAGTGTTTACAAGAGCATTACGGTCAACATGCAAACATAAATTAGAGATGGCAAGTGCATCTTGACTG
CACCTTGTTTCGGTATATTTGAGTTGTTTCAGTGTCTTGATTTGACCTTGTTTCTGTATATTTGAGTTGT
TTCATTGTTTTTGAATGATTGCTGAGGATTGGGAGACTTAGCACGAGATGGGAAGAGGAAATGAGGATGC
AAAGATCTATCAGATCCCTGCCACTTGCCCTTGCATTAAACATTTCATATTTAAAAACAACAACAACCAC
CACCAACGACAACAGTCAGCAACAAGGCATGCATGCAACAGACTGGCAGAGAAGACACTAAAGTGCATTA
CATACTTGTAACCACACTTTCTCCACTAAAGCCTCATATATTGAGCTGATGGATTTTGTTGTCAAACCCT
GATTATTAATCCCTAGATGGGAGCCCTCTTAACACCAAGATGAATGACACCATGGTCGATGGGATAGGCA
GAGCTTGCGATTTTCTTTCCTTGTAAAGTCAACCGAGTAGGGAACTAATAACGACAGCTCACATATATAA
ATAAAAGAGCCTTTCACACTGACGATTGGAATTGTTACTATATATCCCTTTTCTTTGCATTTCTTTCATT
AGTGTGTTGTTTTCAGTGCCATGCTTGCTACATAGAAAACTGTGCATTTTCTACACTACGTATCTTTTGG
GGTGCACTCTATAAGCTAAAGACTAAATCAATTCATATCAAAGGGTTCCTCCCTGTCCTGTTTACAGAAC
TGAAATTAAACTGTTTTCACAGAACATTTCTTCACACTTGCCTGGCTCATTGTTGTTTGGGCTTTAGTGT
GAAATTTCTCCAGGGTCTCAGCTGTGGGAACACTTTGTCTGAAGCTGATGGCACTGTCTAGGAAGGTTGT
GGAACCTTTCAGACTGTGCCTTATGAAGTGTAGGTCACTGGGGAAAGAAAGAGGGAGCTTGCTGGTTTGG
ACCGAAAACTTGGCTGCCTGATACACCCATATATAAGCAGGGCTCATGCAGGCTCTCAGTGACACAGATC
AATGCACTGTTGCCATGTGGTCATTGCCAGGACAGTCTGAACCCAATGACTGTGACTGTGTGCCCTAAAC
AAACCTCTATTCCTTTATTTTGATTGTGTCATGAATTTTGACACCTTGACATAAAAATAATGTAAGTGTA
CATCTGCATGTCTGTGTGTGTGTGTGAGAGAGAGAGAGAGAGAGACAGACAGAGACACAGAGAGACAGAG
AGACAGAGAGACAGAAAGACAAGAGATAGAAAGAGACCGAAAGAGGGAGAAAGTTCATTACATTAAGTAT
GTATAATTTGCTCCTTGAATCATAAGGCAGTCAATTGGTTTGATTTATGTTCAATATTTGAATTCTTTAG
AGCCATACAGCCTTATATTACATAGCTAAAGCTAATAGTTTAAATTTTCTATTAAGTAATAAATTATCTT
TATCCTTGAGAATATCATACATGTATACAATGAAACATGGCCATAACCTCTTCCATTTCACCCTCTGCTC
TCCCCAAATTCCCTGCCAATAACCATCTCTCAAAATTCATATCCTCTTTCCCAACCTATAACCACTAAGC
CTAATAAGCATTGGTTATGTACTAATTGGTATGTGACCATCTACAGCAATGTGGGAATTCTACCAGTGAC
AAAACTCTCAGAGAAGAATGATTCTTTTACACCAGCAGCCATCAGCACCGGAAAGCTCCTCAGTAAGGGA
TTCTGTCTAGCTGTTGGTCCTTTATATACCTATGCAGGTGACCACAGCTGCTGTGAGCTCACAATTGTGG
CACCCATGTCATGTCCTGAAGGCAGCAAACCACAGCACTTCTTCCCACACCCTTGGTCTTACACTCTTCC
CACCCTCTTGTCCAAGATGCTTCCCGAGTCACAGGAGTTAAAAGAGACTGAGTCTCATCCATACCGGGGT
CATCTTTATTGCTTCCCACGCTAAACTGCTCTCTTAAGAAACATTATTTTAGGGCTGGATAGATGGCTCA
GTGGTTAAGAGCACTGACTACAATTCCAAAAGGCCTGAGTTCAATTTCCAGCAACCACATGGTGGCTCAC
AGCAATCTGTAATGGGATCTGATGCCCTCTTTTTGTGGTGTGTCTGAAGACAGTGACAGTGTTCTCACAT
ACATGGAATAAATAAATAAAACTTTAAAAAAATAATCTTTATTTAAATTTTTACTGGAACCAGAAACTTT
TTTCTTTTTAGAAAGCTTTATAACATTTACACACACACACAAACACACACACACACACACTCACACACAA
ACACACACACACAAACACACACACAGAGAAAGAGAGAGAGAGAGAGAGAGAGAGAGAGAGAGAGAGAGAG
AGAGAGAGAGGGGGACGGGGGAGGGAGAGAGATCGATCTAAAGGACTAAAATCTACTCCTAAGTCAAAGA
TAAAGCCAACACTTGTCAACAGGATTGTGGAGAGTTAAGGGTGGAATGACCATGGAGCCTCCAGAAGGCA
GGAACCAGAGACAGTGGCTCTAACAGGTAGGGCATCTACTGTATTTCAATGCCTTCATGACCAGGATTGG
TGAACTGCAGACTAGCCATGTGGGTATTAGCCTACAAAGTGCACTTTGTATGGAGACTGAAGTGTGCTGC
CCAGGCTGCCTTGGTTCCCTCTCACTTCTATGATTCCTAGGAGACTAGGTAATGTTTCACCAGGTTCAGT
GGTATTATACAAACTGCAGTCCTAGGTCACTATCTATGCTGTTAACTGTCTGTGGAGTTTGGTTCCAAAA
TTCTTCAATAGCCTTGAAAGGGTTTCTATTTAACTCATTCTAGGGTGATCTGTCTTTGTTTTCCATAAAG
GTTCTGTGAGATAGATAGTGATCTGCTCCTACGAGTAAAGCAATGCCTTGACCTTCTGAATCTTCCCAAT
TGAGTCCTTGGCTGAGGTTTGTTAGAATGTCAACCTCCTCCCAACAGATATCTGTGCCTGGAAATATATC
CTTTATGTAGGTCTATTCTTCTGGTGTGTGTGTGTGTGTGCACATGATGGTATCACAGAGAAGGCTGTCG
AATCTGCCATTTATTTTTTTACAGTGTGTGTGTTTTCCTATTTAAACTTGTTCTTAAGTTTCGTAAGAGT
TTCCGTACAATCTTCATTTTTTGGGAGAAGATCTTCCAAATGCGTCTTCCTCTGGTCTCAAGAGATGAGA
ACGAGTCATTAGCATGGAGGGCTGATTGAGAGCTGCTGGTTGGTTCCCAGTGATGCTGTGGGCCCTAACT
TTGTAAGCTTGGCTTTGTGTGCCAGCCAGAGCCTCTGTATTCTTTGAGCCCCTCCTTGCGAGATGAAGTA
TGCATTGTTTGTACTGTTTGCTCTAGCAATGAGCCTCTTTTGAAATTGTTTTCCCTGTCTCCCTAGACAC
AGTGCAGTGTGATGTCCTTCCACATGGAAAATCGCTGGCCACATTGAACAGGGGAGGAGATTCAAAGTAA
AATACAAATGAAGAAAGCAGAAGTGACAGCCATGTATGCGATAATCCGACAGCTAAGGGGGTGCGGAAAC
GTGCAGTTGGCTGCAGAATTTGCAAAATTTGGATGGGACTCATTCCTTCACAAAGCTCACATAATTCACC
ACGAAATATTCGGTTCCTTTGATGGCTATCTTTCTGTAAGTCCTCAATTGGACTGTGTGTGTCTTCGTGT
ATATCTCTGCATGTGTGTGTCTGTGTGTAAGTCTCTGTGTCTTTCTCTCCTTCTGTGTCTGTCTCTTTCT
CCCTCTCTCCCCCTCCCCCTCCCCTCTCCCCTCCCCCTCCCCCTTCCCTTGCCCCTTCCCCTCCCCTTCT
CCTTCCCTCCTCCCTCCCTCCCTCTCTCTCTCTCTCTCTCTCTCTCTCTCTCTCTCTCTCTCTCTCTCTC
TCTCTCTTTGTGTGTGTTTGTGTGTGTGTGTGTGTGTGTGTGTGTGTGTGTGTGTGTGTGTACATTCAGA
GATTGTCCACAGATACAAGTGGCTATTTTGCTACCAGTCGTTGGCAATTTTGCTGTGATAAACTCTGAAA
AGGAGTATGATCTTCCGAGCCATTCCCTGTTGCTGGTTTTTCCCGTACAAATCTTATGAATTCTCCTTTC
TTGGTTCTACAGATTTTCTCTAGTTCGTTTTACCACACCCCACCTCCATGCTTTTCTTAGTTTGCTGTCA
TATAGTGGGAACCTCCGAAATTTCAAACTCATTTCTTTTGCGGCGTTTTTCCGCCTGAGAAACCACATAA
TCTGGAAGCTTGTGCTAAAACTGGACACTTAAAATTTATTAGTTATTAGAAATTGTGTTTAAATTTAAAA
ATCATTTCCTCATTTTGTGGGCTCATCCGACAGGTGTAGGCAGTGGTTACTGATTGATCATGGCACCGGA
CACTTCCGACCTCACACAGACTCTGACAAGGATTACTTCCGGTGCTGTGTGTAATTTTTTCGCCTTATTT
TTTCGCCTTCCAATGAAGGTGCAGACTTGAGCCATTTCCGGTGTCAGCACTTAAATCACGTAGTTCCGGT
TTCTCACAGGCTTCCAGTACCTAGGTTGTGTCCTTTTACATGGGACATCCGCGCCACGGAGCAGCGTTCC
CTTGGTCTGAGCAAGAGGGATCTCTGGTTTGGATTGTTTTCTCTGCCAAAAGTACATGGGATTAAATTCT
CAGACCCCATGAGTCTATAATGGCTTCTGTGAACTCTGTGTTGTTATTTTCTTTTCAAATCCTCTTAGTT
CTTGGCCGAGTCGCTGACAGCTTCCTCGCTCTGTGAACTGGCTGCCGTTGTTCTATTACAGCAATTTGAT
TGATATGTCGCGTTCATTTTTTAGCTCTCCTAACACCATTTTCTGAGAAAGGCTACTTCTCTCTGTGCGC
ATTGCCTCAGTTGTTGGACACTACCTCTTAGGAGTTCTCATTCCCTTCCTTTGTGGCTCTGCATCCCTGT
AGACAAGGAGCTAAAGTCTTTGAAACAAAATTCAGTAACTCCACGGTGGCTTTTTCATGCCTTTTGAGAA
ATCCGAGGACAAGTCTTTCCACTGGCAGCTATTCACACACATTAAACTCTTAAGTCGAGAAATCCAACTT
GCGTTTTAATCCTAATATCAACAAACACATGAGTTACCAGTAGATTTATTGAAAGAATCAAGTATTAGTT
TGGACACTCCTTTGTCTCTCTCTCTCTCTGGAACACAATTTTTCCTCTTTGAAAGCTAAAATTTCTAATT
TTATTCAAGTCCATTAAAAATCCACATTATTCTTAATTTTTTGATGGGAATGACTTTAGTTATCTACAGA
CTGACCTGCTCCACCCCCCTCTTTCCATGACTAAAAGGAAGGCTATTTTAAAAAACAGTTCTGCCTAATG
AAAACCTAGTTTTTTTTTCTTTTGTCAAATATTATTTCTTGACTTCTGGATTTTTTTTAATACCAACAAG
GCAAAAACTGTTCTCTAGATGTCTCCCTCACCCCCATATTTCTTTATTCTTTGGTTAAGGGTGAGCCCCC
TCTATGCTCATTATCAAATGCTTCTGATTCGATTTGTGGAAAAAAGCAACCTACTGTCTGTCTTTTTCTA
GTGGTGTTCCTTTTCAGGGAATGAGAAATACCAAAGCCTGCCTGAGAATTAGGATTTTTCAAAAGTCTCA
TCTCATTTTGGATTCCAATTCCAAAGTTGACATTAATTAAGGGGAACGGATATGAACTTCCCATCTCGGT
TGGGATGTGTATTATTATTTCTTGTTATATTTATTTTCCCTTTGTGACTTGAGATGTAAGCTACCCACAG
AAAAAAAGAGCTATCTAACCAAGTTCCCATCTTCCCCTCTCTGTAAGTTGAGATTTCTAAGGCTGAAAGG
AGAATAAAGTAAAATGAAGTGAGTATGTAGATGTTGTCCACGTACTTCCTAGAACAAGAAACAGACAGAG
ACATGTTCCATGAACACGTGTATCAGCTGGAGCAATGAAACTGCAGGAGTTCTGGCTAGATCTAAAATCC
CTGTAAATGGTGTGTGTGTGTGTGTGTGTGTGTGTGTGTGTGTGTGTGTAAACCTGAGTGTATGTGTATA
TGTATATATGTATGTATGTCTTAGGATTTTACTGCTATGAAAAGAAACCATGACCAATGCAAGCCTTACA
AGGACATTTATTTGGGGCTGCCTTATAGGTTCACAAGTTCATTCTATTATAATCAAGGCCGGAGCATGGC
AGCATCTTGGCAGGCATGATGCAGGAGGAGCGGAGAGTTCTACATCTTCCTCTGAAGGCTGCTAGAAGAC
TGGCTTCCAGGTAGCTAGGTTTAGGGTCTTACAGCCCGTGCCCACAGTGACACACCTACTCCAAAAAGGC
CACAGCCACTCCAAAAAGGCCAAACCTCCTAGTAGTTCCACTCCTATTTGGCACTATTTGTCATTAAACA
TGAAACTTATTCATAAAACTGTTCAATGGACAACAGGTAACTTTAATGAGATAAGTACAGAATTATTTGA
AAAATAGACAGGAAGATCTGTGCCTTAGTTACTGTTCTATTGCTGTGTATAGACACCATGACCAAATCAA
TTTATGACAGGAAACATTTAATTGCAGTCTTACAGTTTCAGAGGGTGAGTCCATGGACCATCGTGATAGA
CACCATTGCAGCATGCTGGCAGGCAATCAGGAATGGCTGAAGTAGATCATGTGAGCTCACATCCTGCTCC
CCAGATGAGAGAGAGAGAGAGAGAGGGAGAGGGAGAGGGAGAGGGAGAAGGAGAGGGACAGGGGGGAGGG
AGAGAGGAAGGGAGAGAGAGAGAAGCCTGGTGGGCTTTTGAAATCTCAAGGCCCCCACGTCCCACTCACC
CATCTCTTTTAACAAAAACACAACTCCCAATCCTTTCTAAACAATCCACAAACTGGAAACCAAACATATT
CAAGTATTTGAACCTCGAGGGTCACACTTATTCAAAATCCTGAAGTATGTTTTTTTTTCTTTTAAAAGAA
ATCAAGTAATGAGTGCCCATCACATTTGGTAGTATATTTTACCATTACATTTCATTACTCAGAGGTTAGG
GTTATTTGCATAACAAGTATCCAATCAAGCCATCATTCTCCCATAAGGCAAATGCATCATACCTCCCCCC
TTTCTACTTGATTATCCACGTAGGGGTTACAGAAACATATCCCTTCATCCTGATTTAGTTCAAAGCATGA
AACGCTATTGATGTGCAATTAATTGCTATTCATAATGGGATAAAACAGAAGCCAACATGATTGAGTCTAT
TGTTGCTGGGAGCTGAAGATTTCCCTTCCATTTAATAAAACATGACAAATATGATTTTTAACGCAAGCCT
AGAAACCCCAACAAAGCCTTTAGTTTATATTTGTTTCAGTATTTCCAGATCATTCTCTGTGATACACAGG
AATCTAGAGGAGGAGAATTGTGTGGAGTCACTGACACACACTCAACAAAGGATTCGTTTGCACAATAAGG
AGATATATCCTGTCCTCTGAGAGTTGCCCCCAGGACTCCCAATGATCTAAAAGTACTCAGGTTCCTTGGA
TAAAACGACACTGCATTTGCATATAACCTATGCAAGCCTCTTGTATACTCTAGTCATATTTATATGTGTG
TGTGTGTGTGTGTGTGTGTGTGTGTGTGTGTGTGTGTACCTGTGTGCATAAAGACATGTAAGTTCAGAGG
CTGGGGGAGGGTAGAGCGTGTTCTGCTCCTTCACCACCTACTGTATTCCCTTGTGACAGGGTCCCTTGCT
GAACCTGAGGTGAGGCAAACTGTCCTCCTGTTCTCATACCAAGCACTGGTTAATGCATGTGTAACCACAC
ACTTGGCTTTACCCCTCTGTCATCTCCCCAGAACCTCCTACATTTTAAATAATCTCTGAATTACTTTTGT
ACTTAATGAAATGAAATCATGAGGGTCTGTTATTTAGGAGATGACAAGAAAAATTGTTTGTATGTGTTCA
GTACAGATATGGTATTTTAAAAACCACTTTTATTAGTTCCTTGAGAACTTGGTACATTATATATTGCAAA
AATTTACTTTTCATTTCTCTTCCTAACTCTTCCCAGATCCATCAACACCTAATCCCTTCTCCCAACTTCA
AGCTCTCTTTCTGCCCTCTGTAATAATCCACTCAAATCATTTATGCTGCCCATAAATTCATGGGCATTGG
GCAAGCCACTGGAGCCTGGCCAGCTTATCACCAGCTATATCTTTGTATAAAACTGACTCTCCCTTTCCTG
TCTTCTAGGGCTGAGGGATAGTGGTCCTGTCGTTTATAGAAGACACTGCTTTGTTCTGGTTCTCGCTAGG
AATTGTATCTTATATTTCCACTCCCTCTTCCTTGAAGGTTCCTAAGACTCAACCCTTCAATTTTTGCCTC
TCTCTGAGAGTCTGTGTATATGCATGTGTGTCTATTTTATAGATGTCCCATTTTACATTCAAACCAACAC
ATGGAGGGGGGAGTCTTTACAATTGACTGCTTAAGGTATCTCACCCCAGACAAAATGCTGCAATGCAGAC
ATGGTGTAGCAAGTACGAGAAAAAAATAGGAGATGTTGAGAAACCTACCCAGCTGTTTCTAGTGTGAGGT
GAAGTTTAGACCTCTGACACAACTTCTGGCCCTACCTTATGAGTTTAAGATACACATTGTCTCAGTACAA
TGTTCAAAGGTGGGACTATGAAAAGCAAATGGACCCTGTGGGCTGTAATCAATAAGTTCATCTGTTGATA
GATGTGTATGAAGTTGGTGGGAAACTAGGAGATAGAAAATTAAGGTACTTGGTCGTTTGGAACATGTCTT
GGAGGGTGTTTTTTTATCCTTGATCTCTTCCTGAGTTGGTGCTTCTTGGATGCCAGTGAGGTTAGCAGTT
GAGGTCTACCGTGCCCCTTTCATGGACATGTGACCATGGACTGAAACCTATCAAACCATATACCAAAATA
AGTTTGTTTACTATGTGAATTGCTAGGCAACTTGTAAGAATGATGAATGGGATTAACATGAATGTGGCCA
AAAGTGATGCTGACCATACCAGGTCAGGTCCGGATTTGATGTATGAGGACCCATGACTAAATCCTTTAAA
CTCTTTGTCTGGAGGCTGCACGCTAAGAGAAGACCCTATGTTTCCCTAGTGGTTTTATACAGACGATTCT
GCCAATGTATCTGTTGTCTTAGCAAATCAAGAACCTTGCTGCTTACCACTCTGGTCCTTCTCCTGACTTC
ACTTCTGTGTTTTTAATAGACTTCTATTATGAAATAGTGGGAAATAAGTATTAAAAAAGGAAGGCTAGCA
AGCGCAAGGCCGTGGGTTCAGTCCCCAGCTCCAGAAAAAAGAAAAAAAAGGGGGGGGGGAGGAAGCTATA
AATTTTGCTGTAAAATCATTACATTACACGCTTAAAATAAATGGATTTTTAAAGTATGTAAATTATACTT
CAATAAAGCTGCAGAAAAGGCTTGGCCAACTATGATGCTTGTCCTGTGATTTGCTATTTTTCATAGTTCC
TGTGACTTTGCTCTTAATAGTAGTGGGTTTTATCACAGATGACTCAGACACCAGTGTAACCATGCAGGGA
GAACACTCCATTCCGTCAGTGAAAAAAAATCAAGTCAAATTCATTGGCTTTTTTGATGAGGGTTTTTCTG
GTCACAGCTGAGTTGGATGGAAGTTGTACAGCTATTGGCTGAGAGTAAAGATGGAGAGAGCACAATGTTT
ATGGGGATAACTGAAGGTTGTGCTCATGAAAGGACTGAGTCACAGAGTACAGTTGCAGATACTCCAGCGG
CTGATGGATCTGAGGCCTAGGGACCTTGCAAGACTGCCATTATATGTTTTGTGATGTCATGCCGAGTGTG
AGATAAGGCTAGATGAAGTGGAAAAATTTTGGTTTCTTTGAAAAGTCACTTGTGTCACAGGATGTTTTTC
TGGAAGCTATGTTAGGAGAGGATGTTTTCCTGAAGCAGACACATGAGAAGGCGTATGATATTTTGCTGGA
GCACACGTTTGAAAGGGGGACAGGATGTTTATGGATAACATAAATGTAATCGCACAGAGAGGGAGAGGAC
AATTTAACATTGCTACACCTTGTAAGGCTTTGCTGGACTTCGTTCCATAATGAGAAAAGCACAAAAGAAT
CTGTGCTATTCGGGCTTCTTCTGGCTGCTTCTGCTGCTTCTTGTTTGTTTGTTAGAACCTTGTGGTCTCT
GCCAGATCAAGGCACTGCTACTGCTTTGTGTTTTGCTTTTGCTATTGGGCCGTACTGCACAATGAAGATT
GGAGTTACCCCAAAGAATTCCTTCTAAATAGGTCCACAACTCTCTCCTTTTCCTATCAACTTTCTCTCTC
TGCTACCTCTGGATGGTGGGCTAGAAGGGTGGTTGAAGTGCTTAAGAACCCTAAATAAAGTAGGTTTTGA
AAAAATCTAAGCGTGCAGGTAGATTCATGGGTTTTGAGAAAGGGTTATGTCTCCTGCTGAGAGGAAATGA
TATGTAGGTTGTGACTTTTTGGTTCTGTGGTCTACTGTGACCCATTGAATGACCAGTGACTTACAGTCTC
CCAGTAAGTGTAGCACACACTAAAATGCTTTTTCTTGGCATTGGGAGCTGTAGAATGTATTCATTTCTTG
TCATATATTCTCGAGTATTCATGTTGGTAAAAGTAGTTACTCTTCAGTTCTGCCATACAGGAAGTGGGTC
TATACACTGAGAGAAGAGAGTGACTGGTGGTGAGTATGTAACATGGAGTAAGAGAAACATTACAGTGCTT
GGTCTCTCGCACCTTTTTTTTTTTTTTCCCAACTTGACAATCTGGAATCAACTGAGAAGAGAGAACAATT
CAAGAACTGCCTCCATTAGACTAGTCTTTGGGTAAGCCTATGGAACATTTTCTTGATTAATGATTATTAT
GGGAGGGCCCAACATTGTGGCCAAGTTCATCAGTAGTGATGTATAAAAAGAATAGCCTTTTAGGCTGTAA
GAACTAGCAATGGAGCAAGCCATGGGGAGTGTAGCAATTGGAATAAGAATGTCTCCCACAGTCATATATT
TGTATATTTAGTTAACAGGGAGTGACAGTATTTTGAAGGATTAGAAGCATTAAGATGTGTGCCTCATTCA
AGGAAGTGGGTGTGTCTACAAGGGTGGGGTTTGATTTTTCAAGATCTCCATGATTTCCCAGAGTTTCTCT
CTCCCAATCTCCCTCTCTCCCTCGCTCTCTCTCTCTCTCTCCCTCTCTCTCTCTCTCTTTCTCTCTCTCT
CTCTCTCTCTCTCTCTCTCTCTCTCTCTCTCTCTTTGCTTACAGAGCAGTAGCTCTCTATTGCTCCAGTG
TTATGCTCCCTCCTATGATGATGGACCAGACTTCTGAAACTGTAAGGTAGCCTCCAATTACATGCTTTCA
TTTACAGTAGTTTCCTTGACCATGTTGTCTCTTCACAGCAAAACAACAATGACTGAGACAGTGAGCAAGC
CAACAAGCAGTGCCCTTGTTACCGCTTCAAGCTCCTGTTCTGGTTTCCCTCAGTGATGGTCTGTAACCTG
TAAGGCAAATAACCCTTTCCTACCCAAGTTAGTTTTGACCATGGCATTCATCACAGAGAGGAGGAAGCAA
ACTAGAACTTCACAGGTCAGTACATGAGCAAGTCTTACCTTTAAATTAAAACAAATTGTCTATGCCTTTC
CATTTTTGGTTATGAGGTAAGAGTCTGTGGCTCTACTAGACACACTATTTCTATAAGAAATTGTCTTACT
TAGGGTTCCTATTGTTGTAAGGAAACTTCGTGACCAAAGAGCAAGTTAGGGAGGAAAAGGTTTATTCAGC
TTACACTTATACATTATTGCTCATCACCAAAGGAAGTTGGGACAAGAACTCAAACAGGACAGCATCCTGG
AGGCAGGAACTGAGGCAGAGGCTATGCAGTGGCACTGCTTACTGCCTTGCTCCTCATGTCTTGCTTAGCT
TGCTTTCTTATAGAACACAGGATCACGAGCCTAGGAATGGTGCCGCTCACAGTGGGCTTGGCCCTCCCCC
ACAAATCACTAAAAAATGCCCTACACTTGGATCTTGTGGAGGCATGTTCTCAAATGAGGCACCCTCTTCT
CTGATGACTCTAGTTTGTGTCAAGTTGGCATAAAATCAGGGTGGTGGTTAGAATGTGATCATCCCATGGG
AAGTGTGGCACAAGTAGGAGGTATGGCATTGTGGGAGTAGATGTAGCGTTGTTGGAGGAAGCATATTACT
GTGGGGGTGATATGTTTCTTCTCCAACACCATATCTGCCTAGACGCTTCCATGATTCCTGCCTTGATGAA
AATAGACTGAACTTCTGAACCTGAAAGCCTGCCCTAATTAAATGTTGTCCCTTGAGGTTGGGGATTTAGC
TCAGTGGTAGAGCGCTCTCCTAGGAAGCACAACGCCCTGGTCCCCAGCTCCGAAAAAAAAGAACCCTCCC
AAAAAAATGTTGTCCCTTATAAGTTGCCTTGGACATGGTGTCTTTTCGCAGCAATGAAACACTCAGACAA
CCAGCCAGTATAAAAACTTCCAAATAGCAGAATTAATCAACAATAGAAAGTATTTTCAAGTCCTGCAATG
AGAAACTTATTCTTGAGGGAAGAAACAGCAATGAAAGAGTCCAAGATAAGGTTGACTCCAAAGAAATTCT
TGGAGTGTAGATGTGGCTCAGGGAGACCCCATGGAGTGCACAGGGGCTTCTCAGGAGGAAACAGCTACAT
GGTCAGGAACCGCAAAACATTTTAAAGTCACGGCAAATGGCATAAGAAGGGGATCTGCACCTATGCATTG
GAGGAACCGTCAAGAGTTTTCTGAGGATAAGCTTATATGTGAGTAAAAGACGGGAAGTTCCTGGGGCTAG
TTAGGGTAAAATGGTGCACAGGTGTGTATGAAGCCATCCATTCGAAGGAGAGCAAGGCAAGACAAGCCAG
TGCAGGAGCTCTTTGAGGTTATCTAGGGGCATTGAGCAGAGAACTCAAAAAACATTACAGGATGGAACAG
AGTCTACTAGTGCTAAGGGAAGCTAAACACAGGATCCACATAACACCTGACATAAGCTCACAGCATCCTC
ATCTTCTCTTTTAAATTACTTTTTACTGATCATACAAAATAATGGGCTTTCTGATACTTTCAGGAATCGA
TAGATATCAACTTAGTTTGGCATTCACTACTCTTGAGTTATCCTCGTCAAAATGTCCTCCGGGAACCCTC
CACCTCACCTCCACCTTCTGTAGTGATGGTTGGCTGTTCTTTAAGGAACCAAAGAGACCAATATGGATGC
GGCCCAAGTTCACCTCATTTTAGACCCTTTCTGTTCTTCCTGGGTCTCCTGCTTCACTTTTGGAGAACTC
CATCTTGGAATTCCCTCGTGCCTTATTGTCCTCTACTCCCTCATGTGTTCTTTAGTCTTTCTTCCACATC
ACCATCATTTTAATCTTTCTTAACCTCATCCTGGTCTCTTCTCTGCATGTGAAGGTGGGATTTATTTAAA
AAGATGACTTTAGGGGCCTGAAGAGATAAACAATGGATTAAGAGCTCGTCTGCTTTGAAAAAGGACTTGG
ATTTTTCTTTGAGCTCATCCAATGGCTCCCAACCACGTTTAATTCCAGCACCAGGGGACCTGACTATTCT
TGTCTCTGTGGTCTCCTGTATTCATGCCCTGCCCCTTCGCACATAATTAAAAATAATACATCTACAGATG
AGAAAAAGGTTTCATTATGTTTTGTTAGTCAAACAATCCCCGATCTTCTCTGATTCTGAGTCTCCTTGGA
TCAGTTATTGGGTTTCCCCTTGAGTTCCAAGACGACATCCCTATTACCTGCCACTCTTTCCCCAACTGCC
TGTTTCTCTCTTAAACTTCACCACAAAGAGTCTATCTATTTCTGGCCCCTATCCACTGGTTCCTAAACAT
CCATCTTTTTTTTTCCTGTGCCATCCCTGCTCCTCTAAGCCTCATCTCCAGTTCTTTACTCTCCCTAAAT
ACCAGACCACCTCAGTCCTGTTTGTTTTAGAGTAGTGACATTAGACTTACTGTTCACAGCCTTGAACTTT
CCGGCTTCCTCTCAATGTTCCATCCACCACAGACCATCTCCTCTACCAAAGTGCTCACACACAATATGTC
ACACTACACATTTTAATTTTTAGAGCAAAAACAAATTCCACTGGAAAAGATACTGGGGTTGTCAAAGGCC
CTTGCATATCTGAACACAGAAAAACAAACATTTTCCCCCCCAATACTATGAATATCCCAACTATGTCCCC
CACACTTTGTGAATTTCACCTTAACGGACCTTTTCCATCAGATTATAGACATAGATGTGGACGATGCCAT
CAAACTTGAAGTACACGGAAGGCTTGGCTAGAACTTGGTAAATGACTTTGCCGATCTTTTTGGACCTGTC
ATTCTGGTGAACTGCACCAATTGACCTGTTAGGATATCGCTGTCAACATCTGACTTCACCACTGCTGGAG
CAATCTCTGGAATGATACGGACGTTACCTTCTGTGTAATCATCCAGGAGCAGGTTGATGTATAGGTCTGG
ATCTTTCTCGTAGGTGATGTAAAACCAGTCCTTCATGATCAGCACCTGGGCTAGGACCACACCCCTCCAG
TTGTCCTTAGAGCCATGTTTGCCCTCAAATTTATGCTCCACAGCTCAGCCAACCGTGGCACTTGCGAGAT
GTGTGTCTTTCACTTGAGGAAACACTACTTTGTGAATCAAGACCTTAAGCTTTAAAATCCTCTCATCGCT
GTGAAGTTCCAGTCCTTAGACACAGACAATTCCATTATCCTTGACCAGATAGAGAGAGGGATTTGTTGGC
AGTTGATCTAGAACGATGGCCTTCCATTGGGTGACAGGCTCATCTCCTTACTTCCATCCGTGAGAAATTC
TGCACCCACAATATTCCCCAGGGCCTGGGGAGAAGGCCTCCTCCTCCTCCGCTTCTGGAAGGATGCTATG
CTCATCCTCCTCAGAGATACCCTCTTCTTATTGACTGTAGACCTAGTGTGGTAGGCCACGGCACTCCTGG
TCCACTGTCTTGTGGCTATCGTTCTGTGTTCAGGCTTCATACTTGCCCATCCCTGGATTTGAAGAGCTTG
CCTGCTTAAACCAGGCACAATGCTGTTGCCTCTGTCATATGATTACCAGCAAGAACAATGGGGTTGGGGT
GTGGGAGGGCGCTGGAACAAGACTCTTGTCTAAGAGAACTTTGGAGCAGGTGAGGAAGGCGATGGTAAAC
AGGTTTGAGCATCTGAATCTAATTCTGTCATAATCAGAAGTTCATAGGAGGGCTGGGAAATGGTTGAGCA
CACCTCTAGTTCCAGCACTCAAGAGGCAGAGGGAGACACACCTCTGTTAGATCAAGGATAGGCTGTTCTA
CAGAATTAGTTCCAGGATAGCCAAAGCTACCCACAGAAAAACCCTGTCTCAAAAATCAAAATGTAAATTT
CAAAGGGAAATGAAAAAATGGTTCTCTACAGCTCAGAATAACATATTCAGACACATTTCTTCAGCCCGAG
GCACTTTGCCTCTGCTGAGGAACATCTCCTTGAATGGCTAGGTCAGTGTGTGATTAAGTATCCCTGTCCC
CACTTTAAGCAAGCAGAACAGAGAAAGGATAGCAAAGGATCCAGAAGGGTGGCCACACCCCTCTTCTACC
CTCTAACTATGACCTATGTGGCAACAACCACAAGTATCTGCCCAGAGAAAAATTATACCAGTCCACTGGC
TTTCTGTACTGTGCATCCTGACCCAGCCCCAGGTTAATTCCGGGAAGCTGTTGCAACTTCGACCACAACA
AGAGTCTTTTGTGTAGGCAACAACAGCCATTTAGAAAAAATACCTCCTAGGGTTGGGATTTAACTCAGTG
GTAGAGCAGTTCCTTAGCAAGAACAAGGCCCTGGGTTGGGACCTCAGTTCCAAAAAAAAACAAAAAACAA
AAAAAAAAAAAACAAAAAAAAAAACAAAGAAATATTATCTCCTAAAATGCACAGGCACAGAGAGGAGCTT
TGGCATTTTAGTAGAATTATGAATTAGATATTGTTAGCAAAGTATATTAAACTCCGGAGACTGACTAGCC
TAGACCTTCTGCCTAGCTCTCAAAAGTGGAAGACATTAGAACATAAGGTTACTTGCTGTACGAGGGTAAA
CTTTTAGCTACAAGGGTCCAGTTATCTTCATAAACGTATTTAGCAAAAGAAAATGTCCTAGTCGTTAAGA
TTCTGTCTTCTGAAACCGGTCAGGCACCAAAAGGCTGTTGAACAGTTGTTGGGTTCAGGAGCTGAACTGG
CTTTCACACACCACTGGGAAGATAGTGAACCCACCTTCAAGGTAGTCTAGCGCCTCCAAGTGGAAGAGAT
GCACAACCTCCATCCTTGTGCTCTGTGACATCATCCAGGTTCTTCTTATATCATAGAAGCCCTCTCAGGC
CAATTCCTTCCCTAATTACGCTGAGAAACTTCCAGCCTCTAGGTTTTAGCTTCTCATGCTGCCTCCTGGA
GACTGAAAATAAAGTCCCCAATCAAATATTCTGATGACTCGAGTCACAGTCTGCCCAAGTAGCTCTTTCC
ATGCATTTTTTTTTCTGGAAAAGTCTTTTGTTTCTGAGTCACCACATCCTTGGTAATTCTTTTCCCAGCT
CCTATCTTTCCTTAGGTTATCTTTAAGTCATTCTCTGTATCAGAAATATGGCTAGCCTCTCTCTCCGAGG
CAGGCCACTGGATAGCACACCAAAATTAGCTTTATCAAAATCCACAATTAGAGGAGGGCCATTTTTATTC
AAACAAAGCTGGAATTAACAGGATTAAATACATTATATTGAAGTCAATGGCATTCATGAATTATGGATTA
TTTTCAAAGAGCGAGGAAAAATTAGCTCCTAGGCCTACTTCCAAAGTCAGGATAAACTGATGACAAACCC
GATAATTTCCTGCCCCAAAACATCACATTTTAAACATCATCGAAAGCCAAGAAAATAGGCACACAGATCT
GTCTGTGTGAGTTACTGCCCACAATTCATTTTGTTCACCTGAACCTCAACTTTAGAAGAGTGCAAGCATT
TCCCAATTGAGAAATCCACTTCCTGCTCATGTTTTGTTGAGAAAAAAAAATCAATCTAAATAGAACAAAA
GAGATGGAGTGGACAGGATGGGTTGGGTGTTTAGAGCTCTTAAGGAAAGCTCACACAAAGTGAGGTATAT
CAACATACCTCAGCTGACTCAGAAGCAAACAGGTGAGGACCATAGGAAGCCTTGGACATGAACAACAGGG
ATGAAGGTGACTTTCCAATGCAGGGATACAGAGCACAGCATCCTTCCTTGGGGTAGGTGAAGTGAGGAAG
CTAGTGGTTTTCCACCTAAGTCATCCCACACTGAGCAGGCACGTGAAGTTCTGGACCAGTACACTCTGCA
GTGCCTGAGGATGAAATGCAGCTGTCCCCCTCCCACACCCCCATAGGAACAAGCACTTTTTCCAAGGAGA
GGTGCTTGAAGACTTCATTCTTTGAAGCCATCTTCTCTGAAGTGTAGGTCTCCAACTCCTTAGCAAGAAA
GGCATCATATTTTCAACCTTGTTGTCTTCCCAAATCTCCCATCTCTGTGAAGCCCCATCTTGAAGATCTT
GGCCAGGGCATCTGGCTTCCTGAACTGATGTCTCCAACAGGTTTCCTAAAGTCTCATTTAAGCAGTTTTT
AACGGATTATGTGTGACTTATCTAGAGTGGAAACAGGGAATGAATTCTGGCTTATCTAAGTCCCTGGAGG
TAGTAGGTGCTTATAGAGATCAATTGAAGGAATTATATACATGAAAGTGTTAATCCATTCTTTGGGTGCT
ACCTGTTTTGTGCACGCTGTCAGGGATCATGACAAGTGATTCCTGAAGGGGCAACATGAATGGAAAGTGC
AAAGGGTGCTTAGTAGTCTGTGCTGTCAAGCGCCTCTTAGACCAGCATTGATGCAGAGATGTGTCTTGGA
ACCTCATAAGCGAGTGGTAAAGGCTAATCAAGGCTAATCCCTTGCTCCTCAGAGACTGCAGGGACTAGAA
AATTATTGGTTGACTGTGTTAGGGAATGAACATGTGATAGGATTTGAATAGAGCATAGAATGAATGGGAT
TGATATTAGAATTCCATGTGAATTTCAGCTGTTACTGTGACGCTTCTACATTGATGTCTCATTATTTTTT
TGTCCTAAAGCTCTTAATATTCTCTCCATGCTGATATTTTTGAAATATTGAGTATGCTACACAATGGAAA
GTATTTTCTCTAGTCACACATATTGAAATTCTAAATGTCTCTTGACATTTTATGCTGTTGCCTGGTCAGA
AGTCCTGGGATGCGTTCAATACTGGTAAGTTGATTGAACACAAACTGTTTGTGTTACAAGCTTTGCTTGT
AAATAATTATTTGGTGACCCCCAATTAGATTGTACAAATTCCTCCTGCCTTTTACAGACATATCAACAAC
CACCCTTGCTTGGAAAAAGGAGTTAAGTGTTATGCCTTCTTTTAATGGGGAGGATGATCTAAGGTTACAC
TCTTCAGAGAAACAAGGTATCAGGTACTGTAGGAAGAAATATGCATCTAAGCAACAATAAATGTTCCAAG
CTAACCCTCTGCAGTAAAGTAATGTATGGAAAATACCACTCCTTTTTTAGTGGTATTATTAACCATTGTA
ATTTTTTATATTTCAAGTATTACCCCTTTCCATAAACCCCACCTCCACATATTCCTCCTCTTTGTCTCTA
AGAGGGTGACTCCATAAGCCCCATTCATTCTTTCCTCACCCCTCTAGCATCACTCTTCTCTGGGACATCA
AGCATCCAAAGGACCAATTGCTTCCCCTTCCACTGATGTGAGATGAGGCAGTCCCCTGCTACATATGTAG
AATAGCAGACCATGTACAATCTATGGGTGGTGGTTAGGCACACGGGAGCCCTGAGAGTTCTGGTTAATTG
ATATTGTTGTTAATTACAGTCTCCTTCAGCTCCATCATCCCTTCCCCTACATCTTACATTGGGATGTGTA
GGCTCATTTCAATGGTTGGCTGTGAATACCTGGATCTGTATCAGTCAGGTGCTGGCAGTGCCTCTCAGAG
GAAAGACATACCAGACTCCTGTTCGCAAGCATGTCTCAGCATCAGCAACAGTTTCCAATTTGGTGTCTGC
AGATCTCTGGATGGCCTTTCTTGCAACCTGTGCTCCACATTTACTCCTGTATTTTAATAGACACGGATAA
CTCTGATTTAATAAGAGATGGGTGAGTGGTCCCATCCTTACACTGTGGTCATATCTATCTACTGCAGGTG
GTTTCTTCAGGTTCAATTATACTGTTGTTGTTGATGTTGGCTAATGTCAACCCTGTTGAGTCCAGAGAAC
CTGTTGCATCCTTAGTATCTGGGATATTCTACCGGATACCCCCATCCTGCAATGTTCCTTCTTTGTATAC
TTATTCTCCTGGTCCTTTGTGCTTCTCTCCTGTCTCTTCCCACATCTTATCCTGCTCCCCTGTGTTTCCA
TTTAACTCCCCTCTCCCACAAAGGCTCCTTCCTCCTTATGCCTCCCATGATAATTTTTCCCACTTCTAAT
TGGGATTGAAGCAGTTACTCTTTGTCCTTTCTTGTTGAGGTGCAGAGTGTATATGAATTTTTTGTGGATA
TTGTGAGCTCTTGGGCTAATTTCCACTTACAAGTGAGTGCATTCTTTGCGTGTTTATTTGTATTTTTGTT
ACTTCCCTCAGGATGATATTTTGTCGTTTCATCCATTTGCCTATGGTCTCCGTAAGGTCTCCTGTAATTG
TTTAAGGGATTTTTGTGTTTCCTCTATAAGGACTTCTATCTCTTTACATCTGTTGTCCTATATTTCTTTG
ATGGAATTATTTATTTCCTTCTTAAAATCCTTTAACATAATCATGTTAAGTGATTTGAAGTACAAACATT
TCTTTTTCTTTTCTGTTGTGTTGAGTGTATCCTAGCCTTGTGTTGTTGTGAGAAACGGGTTCTGATGATG
TTATGTAACCTTGGTTTATATTGCTTAGGCTATTATACTTCCCTCTTGGCATCTCGTTATCTCTGGGGTT
AGCTGGTTTTACTGTCTCTGACAGTGGATTGATCCTCGTGTAATCCCATGTGTCAGGACTCCAGGGACAC
TAGCTCTCTCCTGAAGGATCTTGTGTACCAAGAGCTGTGGATCAGGTTCAGCGACAAGGAATAGATAGAA
ACCAGAAGTATCCTGTAACAGACTGCCCCTCTATTCCTGGATTTTGAGGGCTCCAGGCAGTTCCACCTAA
AAGTGGTAGTCTCTAATGTGATCTTGAGTGTGTCAGCACTCCTGGAAGTCCAACCATTTCCAGGTGAGAT
ATGGGGAGAGAGAGATGAGGTACAGGTTCAGCTTTGTAAACGCAGCTTTGGGTCCTCTTGGTTTTTAATC
TTTCACTGAAACGGCTCACAAATGAACTTTGACTCCATGACCAGTAAGCCCCTAGGAATGATCTTCTTTT
TGTATTTTCAGAGATGGGACCTCAAATGATTGGCACCTGGCATTTTTACATGGGTGCTATCAATTAAAAT
TAGGTATCTTTTTCTTTCATGTCAAAAGAATTCCTAGCTGAGATAATTGCTCAGTCATCAAAGCATTGCT
GTTGAAAATGAAATAGACTATCATTGAAAAATAAAAATGTTTAGGCAATGTCATCTAGGTCATTGAATTG
TAATATATTGAAGAACTCACATAAATACTTCATGATGGTTTAACCAATGTATGGAATCCATATTCATTAA
AACGAAGAATAGTATACAGTTTATTTTTACAACTTACTGAATCATGTAATAAATAATACTCTCCATTAAT
GTACCAGGCTCCATAATAGTGGTATAGATTAGGAATGAATAAAAAGTATTATGAGCTATCTCTTATAAAA
ATTTCATTATGATATAAAAAAAGAAAGAAATGAACACATAAATCAGTGTGTTGTAGTTGATTGTATGCAA
ATAACTGAAGAATCTATCTTAGAAATAAGGTCATGGAGATTGTCCTAAGGAAGTGACAGCTAAGTTAAAT
TAGATGAAAAATAATTGAACTATATTTCGGGCTGTATTACTATAAATATGAGGTCAATAAATGGAAAAGA
GCTTGACATATACAAAAAGTAAATGTGAAAGGGTTTGTATAGATTAAGTGATAGAAGAGAGGACCAAATA
AAGCTGAAGCTTAGATTTCACATATGGGCTTACAGAAACAATATGAGAGATATAAATTTTTGTTTATGAA
AAATGTCTAAGAAATCATGGAATAGTTTCAAATAAGTTTGTTTAACTCTATATGTACATACTAAGGGACT
CTGGTTAATTATGTTATAAAACGATAAACAGAATTATTTGAAGGATGTTTTTGATGTCAATCTGGAAGTA
GTGTCAGTGATAAAGAAACACATTCATATCAGACAGCTATGATGTATATTTATTTGTTTGGTAGTAGACA
GATTATGGCGAGTGGTGGAAGAAAGAAAGATAATGTCTTGTTTTGAGCAAATGAAAATATGTTGGAGTTA
TTTACTGTGATGTGGAATATTTCATGATAAGTGTATTTAGGAGAATTTTAAAGGTATATATTTTAGATCG
ATTTACTTGGAGATGCTTGAGAGAACCTCTAACTCACTAGAAATTCCTATTTACTGTTAAAGGTTTGGTG
ATTTAAGCCATTACTCAGACCATGAATTGATAACTTATATAACAAAAAATTTACTTTATAGATGTATTTT
ATCCCACTATATCTGGTATTTCTTATTTCATTAAGAGCAAACATATGCTTACATTAGATGCTTGTTTAGT
ACATGCGGACAATAATTGCCCATTTACTTACTACAAACATTTGGATTGCAATTAGCATTATTCCAACTTT
ATGGGAGCTGACACAGCTGTTTGATTAGAATGTAATTGCTCTTGAATGTGAATTTAATAAAAAGAAGTGA
TTTGCTCAAATTTTGTAAAGTTACAAACTCTAGAAGAGTAAAAATATTTAATAAATATCTAGCTCTTCTA
CGTTTTCTCTTTAGTATTTTAGCGTGTTATGATATTCATGCAAAAATTCCTTATCCGATGATTTTTAACT
ATAATATCCAGTACTAATAAGCATACGCACACTATTTTACAACTATGAATAATATATGCTTTCAGAAAAT
TTTCATCAAATGAGCCAGGAATTCTTCCTGAATTCAACACAACACGGCCATTGGGAACAGAATAAACCAC
AAATAAGGAAATGCAGAAAGTGATTGACACACACAAAATTCCTGGTTTTAAATTTAATAATCATGCTAGT
TATGGGATAGAGCTTTGAAAATAGAGTCAACGACAGGATGAAAAACACTGAAGAAGAGTATTTAAATTGA
ATTTTTACTAAATAAAAGAAAACAGTGGATCTGAAGGTAAGCTACATTTAACAAAATGACCCTGTTCTTC
TGCCACTATTTTTTCAATGCTTTGTTTTTTGTTCCTATATTATGTTCCAGAAACCTCTCAATGATTCTGG
TTATTCTTTAATAAATGATCATGCAGTTCAGCTGATCTAATATTCCACATTATCTTAATGTTCTTCTGTA
TCTTTAGATATTAAAATATTAGGGAATTATTTTGGCTAGAATAATTTTTCTTTGTTTCTTTATCATAGGA
GAGAAGCAATTCTTTGCAGAGAATGGATATCTGATATTTTCTAAATAATCTCAATAGAGTTTTAAACCAC
ATATTATAGATCAATCATTCATACCTTCTCCAAATGAAACTCCTTAAATGTACTACACATATAGTATGTA
AAGGGAGTGATATATAGAAATAAAAACATCACCTATGAAGCCACAATCATCTATTATCCCCATGAGGAAA
TCCAATACTCGTAAGAGTAAATGGTACAGACACATTGCAGGATAGATCAGCATCATTCAAAATGAAGATT
TAGCTGGAAAGTGATTTGAACTAAGTATAGTTAATAATAATGTGAATAAGCTTAATGTTACGAGAACTAG
TTTACCTGTTATGGTTGCCTTGTCCCTTCTTTGCTTGGGCAGTCACATTTCTGCTCTGTGGAATGAGACA
GTCTCTACCTCCTCTTCCCTCACATATTTCAGTTTGTCATTTGGTCCACAGGACATGCATATACCTGCCG
ATGAATTTTTCTTCTTGGAAATTCGAAATGTTCATATTTGCTGACTTCTGAGAGAGGGTTAAAAGCAAAC
GGGAAGTGAGTTACGTACCACAACTCTTCTGTATTATTATCAAAATGTGTTTTTTTTCAGGGATGGGATA
CTTGAGGTGAGAAGAAAGGAAAGTTTCTGCTTTATATGATATATTTTAATACCTCATTCTTTGCCCCTGT
AAAGGGCCCAGCCTTATCTCTCAGGCCTGGCCATGCTCCTGTCACTACTCCACTGCCTTTCTCCTGCAGT
TCTAATTCTAGATCCTGCTTGCCACTCTAGGTTTCATCTTGAACAGATTCATCACATTTCCCTGTGATCC
TGCTCTGAAACATATGCAAATTTTTGTTTTTTATTTTGTTTCATTTTCAAACTTTTAAATGTTTATGTTA
ATTTTTGTTTAACCTGTTTTATGGAAGCCTTAGAGAGGAATTATTCATAGATGTCTGTTGTGATTGGAAT
GAGATAATAATGAAAAAAAAACCTTTTTATAAGTTTACAAGACATTTTCATTTCTAAGTATTTCTCTTAC
ATAAACACACCATGCTGGTTTATCTACCTGTCTTGTCCTGAATTCTTTCTTCCCATTGCTACTTGAAAAC
TGCCTCTTCTGACTTACTGCAGAACCGTAGATGCTTTCATACATGAGGAAGGAGTTGATTCTTCCACACT
TTTCTAACCTTTTTTTGGATGTATCTTCCTACTCTGTAGAGCTATTTGAATTAATTTGGATCACTGTACT
CAAAAGTATAGTACTATAGTGCTTGGGCCTTGAAAATATCTGTCATTATTGCCCTGTCATAGTTTTACAG
CTCAGGTTTGGGCCTACTTACATTTTGGAACTTTACTCTAAGAAGTTTGTGAACTTGGAAAAAACCTAGA
TAGCAGCTATCAATACTTTCAAATGGTACTTTAATACATGAGGGCTATAAAAACCTTTAATAAATCATGG
AAAAGCAGTCTGAGTTTCCTGTTTCTGTAAAGGACTTCCTCTACTGAGGAATATCAACATCCTAAGCTAT
CAGGTAAATGCAAATCAACAAATTCTGAGGTTACACAGCACACCAATCAGAATGGCTAAGAAAAGAAATT
CACAACAAATTCTGGCAAGGAGGTGGAGCAAGAGGAACTCTCCTTTATTGTTGGTCAGATTGCAAGCTGG
TATAACCATTCTGGAAATCAGTCTAGAATTTTCTCACAAAGTTGGATATAGTACTACCTGAGGATACCAC
AATCCCATTTCTTTGATATATACCCAAAAGATGCTCCAACATATAAGAAGGACACATGATGCTACAGGTT
GAGAGAAACCATTCTTTTTTATAATATCCAGAAACTGAAAACAACAAACCAGATGTCCCTCAACATAGTA
ATGGATAAATGAAATATAGTACATTTACATACCTGTGTTCTTCTAACCTATCAAAAACAATGTTTGCATA
AAATTCTTAGGATAGACTAGAAATTATCATTATGTGTGAAGTAACCTAGTCACAAAAGAACACAAATGAT
ATACATTTATTGGAAGTGTGTATCAGCCCAAAAGTGTGGAATACATAAGAAAGAATTCACATGTCATGTG
AAGCCAAAGCAGGAAGAAGACCACAATGCAGATGTTACATTCTTTCTTAGAAGGGAGAAAAAAATATTCA
TGGGAGGAAATTCAAGGATAAAGAGTTAAGAAGGGACTGAAGAAAGGGTCAACCAGAGACTGCCCCTTGT
GGGGATCTGTCCCATATGCAGTCACACAAACCAGTCAATATTGCTGATGACACCAAGTCCTTGTTGACAA
GAGTCAGATATGGATGTCTCCTGAGAGACTCTGACAGAACCCTACTGAGTCTGGTGAGGATGATTATAGC
TAAACATTGGATTGAACAAGGGGTATCAATGAAGTTGTTAGAGGGTATACTTAATTAGCAGAAGGTGTTT
GCAAAACCGCAGGAAGAACAACAATATCACCCAACCAGACCCATCAGAAATTCGAGGGATTAAACCACCC
ACTAGTGAGTACAGATTGAGGGACCCATGACTCCAGCCACATATGTGGCAGAGGATTGCTCTGTCTAAAT
TCATTAGAAAGAAAAGTCCTTAATCCTGTGAAGGCTTGTATCCCCGATGTAGGGTAATGCCAGAGCATTG
AGGTTGAAGTTGATTGGTGAGAATTGGAACATCCTCATAGAAGACGGTCAGGGATGTTATGGGAGAAAAA
GGAAAGGAAATAATATTTGAAATGTAAATACATAAAATATTCACGAAAAATTACTAAATAAAAATGATAT
CTTGTCTCATTAAATTAATAATACAGTAATTATCATTTGCCATTACTGATATTGACACAAATATTAGAGT
TTGGTACTAATTTCCTTTGGTCTCTTTTGTAGTCTATATAATATTTCATTTTCTGCTATGACTAATTTAA
ATAAAAATGTATTTTACAATTTAAAGGAATATAGAATGAAAAAAATTATTGTCATAATTGGTGACTTCCC
TTTGTTAAAAGTTGGACAACTCCTTGAAGAAACTTTAATGGATAATATCAAAATAAGTTTATAGAAATTG
TATATTAAATATTTTTTGTTAATAGCCACATTCAGGAAATGCTAATTATATTTATGCATTATGGTATTTG
ATTTCTGGAAAAAACTCAATGATCTTAGATTTTATAATAATGTACATAAGTCATTTATTCTTAAAATTTG
TTCACAGGAGAAAGTTATCAACGAACACATATATACAATGTAGCATATATTTCTAATATAAATAGAGCAA
ATTAAATATATATATTTTATGGACAAAAGATGAACAATCATGTTAAAAGGAAGATATAACATTGATTGTA
CCTACATTTGAAGTTGATATGATACATGCTTCCATGTATTTCTTTCTAGACACCTAATAAAATAAAATTA
GCGTTGGAAAATTTGAAACTGCAATTAGAAGGCCTAATCTAGTATACATATCTAAACAGTGCTTTGAAAA
AATATACAGAACAAATTTTCATGTATATAAGTATATATACATATAAAGTTTATATATAAAGTATATACAA
AAATTCTCAGTGTCCATAACTTATCATTATCACTCAAGCAATATCCTGGTCATATTATTATATTTTAATT
AACACACACACACACACACACACACACACACACACACAGAGTTACCTAAAAAATTTAAACATATTAGCAA
ATAATATTCATTCAGATAAATCTAAGGAAAAAAAAGATGAATTAAATTTACAAAATAATGTTCTCCCAAA
AGTATACTTTCTAGCAAATAAATATTGCATTATGATATGTGGAAAATCTACACAAAGGAATACTACTCAG
ATATCAAAAACAATGACTTTATGTAATTCATAGGCAAATGGAGGGTACTGGAATCATCCTGAGTGAGGTA
ACACAACCACAGAAAAACACACATGGTATGCTCTCTTTGATAAGTGGCTATTAGACCAAATGATTGAATT
AACCTAGATGAATAGAACACATGAAACTCAAGACTGGTGATCAAAATGTGAATGCTTCACTTGTTCTTTA
AAAGGGGAACAAGAATACTCTTAGCAGGGAGTTGGGAGGCAATGATTAAAATAGAGGCAGAAGGAACACC
CGTTCAGAGACTGCCCCATATGTGGCCAATACATATACAGCGACCCAATTAGACAAGATGGATGAAGCAA
AGAAATGCATGCTGACAGGAACCAGATGTAGATCTCTCCTGAGAGACACAGTCAGAATACCAGAAATACA
TTGGCAAATGCCAGCAGAAAACCACTGAACTGAGAACAGGACGCCCGTTGAAGGAATCAGAGAAAGGACT
GGAAGAGCTTCAAGTGGCTCGAGACCCCATATGAACAACAATGCCAACCAACCAGGGCCTCCAGGGACTA
AGCCACTCCCCAAAGACAATGCATGGACTGGCCCTGAGCTCCAACATCATAGGTAGCAAGGAATAGCCTA
GTAAGAGCACCAGTGGAAGGGGAAGCCGTTGGTCCTGCTAAAACTGAACCCCCAGTGAATGTGATTGTTG
GGGGGAGGGCGGTAATAGGGGGAGGAGAGGGGAGGGGAACAACCCCCCACAAAAAAAAGAAGAAAAAAGA
AGTACATTTAAATGAAAATTCTATAATTACAATTAAACAGAAAATCTTCTAGATTTTTTAAAAAAATACT
AATGAACAATAAATATTCTTACCAAAAAAAAAAAAAAAAAAGAAAGAAATATGGGCAATTGCATTCTGAG
CAAGAGTATGCAATTGTACCTAATACAAATGTACTTTTTGGATGCAGGAAAAATAAACCTGTTTTCTTAT
ACAAACTGATAGCCTGTATATTTGGTGTGGGACAGTTAAAGCTTAGCATTTTTTTTTTTTTTTTTTTTTT
TGGAGCTAGGGACCGAACCCAGGACCTTGCACTTGCTAGACAAGTACTCTACTACTAGCTAAATACCCAA
CCCCTATGCTTAGCGTTATTAATGAGGAGTATTTTTGGGTCCTTTTAATTTTGTTATTGCCACATACTTT
TTCCCTCTTCCGATGAATTTCTACAGGGTTATTTACCATTTCTGTCCTCTTGAGAATATCCCTTATTTTA
AGATTGCTGTTTCCCATTTTTAGACTAAGATTGCTGAAGAGACATGGCTTCCTGGTGATTATGCTATGTA
AAGTTTCTCCTCTTGTGTTGATGTGAATGATATATTTGCTCAGTAATAAATTCTAGGCTAGTATCTGTAT
TCTTTGAAACAGTGTTGAAATGTGATCCAAGCACATTTATATTTTACAATATGCATTGAAAATTCAGTTG
TTAGTTTCATGTGATCAGCTTTACGTGTGACTGAGTCTTTTTCCTTCACAGTTTTTGTATTTTTATTTCT
CTGTTCAGTTAGGCTTTGATGATTATGATGATTTTTATAATGATGATGATGTTTATTTTATTTTTATTAT
TATTTACTATTATAATTATTACAGTTATTATTTTTTCACTTTTATTATACTATTATATTATTATTAATAT
TTATTATTATTATTATTATTATTATTTGTCTACTTGATATTTACTATGATTATAGTACTTTAAAAAGTAT
CTCTCTCTGGTTTGGGGAATATAGTTCCCAGAAAATCACATACAAATAGTTATTGTAGCTGATTTTATTC
TCTTGCTTCTCATCGTGTCCTGAACGTATGAATCAGGGACCCTGCCTCAGTTGGTTCTTATTGGAAAATA
GAGATATTGATAGCCAGTTTATAGGCAGGGGAGACAGAGCAGGAGTTTCAGGATCCTTGGACAAAGGTCC
AGAGAGGAGGAAGGCATGGAGATTCTCCAGGACAGACTTTCAGGACAGAGAAGTACGTGACATAGAAGAG
CATGAGAATAAGCAGACCCAGGAGAGCTGCCCAATGGTGTCCAAGGCAAGAAAGATGGGATATAGATTTT
AGCAAATAATAACGTGTGAATATCAGTGGGGGATAGTTTAGCCACTTGGAGGTTAGGATTGGCCTTGTCA
TTGAGCTGCTAAAGGCATAGAAAAATATAAAGGCTGTATGTGTGTGGCCTCCATCAATAAGCCCCCTATC
CCTATCCTCTTCCGCTACCCTGTCTTCTTCAAAGGTGTTTCCCCCTCCACAAAAACATCCCTTGCTGCCT
CCCTAGCATGACATTCTATTTACTGGAAGGTCCAGCCTTGGCATGACCAAGGGCATCTCCCATTGGTATA
GAACATGTTCATGCTTTGGTACATATGCAGCTAGAGCCACCAGTCTGTCCATGTGCTGTCTTAAGGAAGT
ACTTTATTCCCGGGAGGATCTGGTTTGTGACCGCTGTTGTCCTTACTGGGTTGCAAGGCACTTCAGCTAC
TTTAATACTTTCTCTATCTTCTACAAAGGGGACCCTGTTCTCAGTTCAATGGTTGAGTGGAAGCATCATC
CTCGGTTTTTGCATGATCTGGAAGAGCCTCTCAGGAGACAGCTATATCAAGCTCCTGTAAGCATGCACTT
GTTGGCATCAGCAATATTGTTTAGGTTTGGGGGCTGTATGTATGTGGGCTGTATCCCCAGGTGGTAAAGG
CTCAGAATGGCTATTCCTTAAATCTCTGTTCTAATATTACTCTCCATATCATGTCCTATGAATATTTTTT
TCTCCTTTTTATACAGACCATCCTCACTTGCTTCATCCTTCTTCTTGAACTTAAAGCAGTATGTGAATTG
TATTTTGGGTAATTCAAGGTTTTGGGGTAGTGTGTGTGTGTGTGTGTGTGTGTGTGTGTGTGTGTGTGTG
TGTGCATTTTATTTGTGTGTGTGTGTGTGCGTTTTATTTGTGTGTGTGTGTGTGTGTGTGTGTGTGTGTG
ATTTGGTTGAATCTTTCAGGATGTTATTTTATAGTTTCATTCATTTGCTTATGAATTTCATGATGTCATT
ATATTTGATTACTGAGTTGCACTCAATTATGTAGATGATCCACATTTTCTGTATCCATTCATGTAGTCGA
ATCATCTGGGTTCTTACTAGCTTCTGGCTATCATGAATACAGCTGCTATAAACATAGTACAAAATGTGTC
CTAGTTATAAGTTGGGGCATCATTTGGGAATATGCGCAGGAGTGGGATAGCTAAGTCCTCATCATATACT
ATGGCGAATTTTCTGAGGAAAGCCTGGCGTAAATTCCGGAATATTGTACCTCATTTCAATCCCACCAATA
ATGGAGGAGTCTTCCTCTTTCTCCACATTGTGGCCAGCATATGCTGTTTACTGAATTTTTGATCTTAGCC
ATTTTGCCTGGTGTATCTTTTGATTTGCATTACCCTGATGAACAATGACATTGAACATTTATTTATGTAT
TTCTCAGTCATTCAAAATTCTTCGGCTGAAAATTATTTGTTTAGATCTGTACCCCATTTATAATAGGGTT
ATTTGACTTTCTGGAGTATAACTTCTTGAGTTCTTTGTACATATTGGATATTAATTCTCTTTCAGATATA
GGATGGCAAAGATCTTTTTTCAAGATATTAGTTGCCATTTTGTCATAATGACAGTGTCCCTTGCCTTACA
GACACTTTGCATTTTTACAGGTCCAATCTGTCAACTCTTCATCGTAAAGAAGAAGCCACTGGTTTGGTGT
TCTGTTCAAGAAATTTTCCATTGATATCATGTGTTCAAGCTTTTCCCCACTTTTTTTTCTATTGGTTTGT
ATATATCTCTTTTTTCTGTATGCCCTTAATCCACTTGGACTTCAGCTTTGTACAGCGTCATAAGAATGGA
TGTATTTACATTAATTTACTTGCTGACATCTAGATGAACCAACACAGGTGTTCTACTTGCCTGTCTCGGT
ACCAATACCATGTAATTTTTATAACTATTGCTAGGTATTCAACTTGAGGTTAGGGATGTTGATTTCCACA
GAATTTCTTTTATTTTGAGAATAGTTTCCACTTCCTTGTTTTTTTCTTATTCTAAATGAACTTGCATATT
TCTCTTTCTAACTGTATGAAGAATTTTGTTGAAATTTTCTTGGGGTTTGCATTGAATCTGCATATTGCTT
TTGGTAAAGGTCCATTTTTGCTATTTCAATACTGCCAGTCCATGAATATGAAAAGTCTTTACATCTTCTG
AGATTTTCTTGTTTTAGAGAAATTAAGTTCTCTTCAAACGGTGCTTTCCTTTACCTGTTTTGAGTTATGT
GGAGGTATTTTTTGTTATTTGTGATTATTGTGAAGAGTGTCATTTCCCTAATTTCTTTTTTGGTCTGTTT
ATTCATGGAAGGTTATTGATATGTTTGAGTTAATTCTATATCCAGGATTTTGCTGAAGCTGTTTATCACT
GCAGTATTTCTCTGGTGGAAATTATGGAGTCACTCAAGTATATTATCATATCACCTGCAAATAGTGATAT
TGACCTCTTCCTTTATTATTTGTATCCCTTTGTCCTCCTTCTGTTGTCTAGTTGTTCAGGCTAGCACATT
GAGTACTATATTGAATAAGTAGGGAGTGAATGAATAGCCTTGTTTAGTCCCTGATTTTAGAGGGAGAGCT
TCAAGTTTCTCTTCATTTAGTTTGATTTTTGGCTACTGGTTTGCTGTACATTATGGTACTGTTGTTGGGT
ATGGGCCTTGAATTCCTATCATTGTAAGACTTTGGCTATGAAGGGGTGTTTTATTTTGTCAAATGCTTTC
GCAGCATCTAGTGAGCTGAAAATGTATTTTTTTCTTTCAGTTTGATTATCTAGTGGAATATGTTGATGGA
ATTCCATATTAAACTATCCTTGCATTCCTGTTATGAAGTTTCCTTGATTTTGTTGGATGATCATTTTGAT
GTGTTCATGGATTTTGTTTCCAATGATTTGATTGACTATTTATTGTCAATATTCATAAGGGTAATTGGTC
TGGAATGCACTTTCTTTATTGGGTCTTTCTGTGCTTTAGGTATAAGCATAACTGTGGCTTCATCGTTGGA
ATTGTGAGTAGTGTTCTTCTGTTTGTATTTTGTGGAATATTTTGGACAATAGTAGAATTTGGTTCTAGGA
AGTGATGATAGATTTTCCACTAATATCATCTGGTCCTGGGATCTTTTCCCAATTGTGATCCTTTTAATAA
TTGTTTCTAATTTTTTAGGATTCATTGTCTAGTTTAGTTATTTTATCTGACCCTGACTTAACTTTGGTAA
CTGCTCCCTGTATAGAAAATTGATCATTTGATCCAGATTTTATACTTTTCTTAAATATAAATTTCAGTAA
TATGGTATGATGATGTTTTGAATTTCTGCAGATTCTGTTGTTTTGTTTCCCTCTCATTCTGATTTTGTTA
TTTATATACTCTCTCTGTGACCTTTTGTAATTCTAGCTCAGGTTTATCTATCATGTTGATTTACCCTTGT
ATCCAGCTCCTGGTTTTATTGATTCTTTGTAGAGTATTTTTTATTTCTTCTAAGTTGATTTCTGACGTGA
GTTTGATTATTTTCTGCCTTCTGTTCCTCTTTGGTGTATCTGCTTCTTTTTGTTTTGGAGCTTTTATGTT
TGTTGTCAAGCTGCTAATATGTGGTCTCTACAGTTTCACGTTGGATACTCTCAGAGCTCTGAGCTTTCCT
CTTAGCTATACTATCATTGTGTCCCATAAGTTTGAGTTTGTTGTGCCTTACTTTTCCTTAATTTATAAAA
TATTTATAATTTTTTTTCCTTTAGTTCTACCTCTACCAAGTTATCTCTGAGTAAAATATTGTTAAATGTC
CATGTGTATTTGGGCTTTCTGACATTTTTGTTGTTATTGAAGTCCAGCCTTAGGTCATGGTAGTGTGAGA
AAATGCATGGGATTATTTCACTCTTTTGTATCTGTTGATGCCTCTTTTATGATCAACTGTATGATCAGTT
TTGGAGAATATGCCATGAGTTCCTGAGAATAAGGTATATTCCTTTGTTCAAGGAAGAAATATTCTATAGA
TATTTCTTAAATCCATTTGGTTCAAAATCTGCTAATTTCTCTGTATTTCCGGTCTCCCATTCCATGATCT
GGCCATTGATGAGTGTGGGTTGTTGAAGTCTCCCACGACTATTTCGTTAGCCTGAGCATTAGTACGGTTT
CCTTTATAAATTTAGGTGCCGTTGGATGTAGCGTATAGATATTCAGGAAAGAGAATTGACCCTGGTGGAA
TTTTTTTCTCTGATGAAAATGAAGTGTCCGTCCTTATCTTTTTTTTTCTTAATTTTAGGTGAATTGCATA
CTGTAATGTATGCTCCAGGATGTTTCTACAGACCATTTTCTTGGAAAATTGTTTTCCAGCCTTTTATTCA
GAGATACTACCTGTCTTTGTCACTGAGCTGTGTTTCCTCAATGCAACAAAATTCTAATTCTTCTTAATGT
ATGCGGTCTGTTATCTGTCTTTTTTAAGGAAAAATTTGCATTGATGCTAAGAGATATTAAGGAATAGTTA
TTGTAGTTTTCTGTTATTATTTTTTGGTAGAGGTGGAATTACGTTTGTGTGACCCTCTTCTTTTGGGTTT
GTTGAAAGAGTATTACTTTTTTGCTTTTTATAGGGTGTAATTTCCCTCCTTGTGTTGGAGTTTCCCATCT
ATTATCTTTCATACGGCAGGATTTGTGAAAATATACTGTGTAAATCTAGCTCATCATAAAATACCTTGGT
TTCTCCAGCTGCGCTGATTGTATTTCTTGCATGGGATAGTAGCCGGGGCTGGCATTTATTTTCTCTTAGA
GTTTTATAAAATCAACTCTGGATCTGACTTTCATAGTCTCTGGTAAGAAGTCTGGTATAATACTTATAAG
GTATGCCTATATATGTTACTTGATTTTTCACTTACTGCCTTTAATATTCTTTCTTTGTTTTGTGGATTTG
GTATTTAGACTCTTATGTGAAGGGAGAAATTTCTTTTTAGTCCAATCTATTTGGAGAAATGTATGATTCT
TTTATTAATATAGGCATTTCTCCCTTTAGGTTAGTGAAGTTTTCTCCTATAATTTTTGATGATATTTACT
TGCCATTTTATATGGGAATCTTCGCTCTCTCTTATACCCATTATTCTTTAGTTTGATCTTCACTTTGTCT
CCTGGATTTCCTGGTTGTTTTCCATGAGGAGCTCTTTGAGTTTTACATTTTCTTTGATGGTTGTGTAAAT
ATTTTCTACAGTATCTTCTGCCCCTGAGATTTTTATCTTTTATCTCTTGTATTCTCTTTCTGATGCTTCT
GTCTATGACTTCTGATTTCTTCCCTAGGTTTTCCACCTCCAGGGTTGCCTTTCTTTGTGCTTTCTTTATT
GATTCTATTTCTACTTATTGATCCTAGATTTTTTAAATTCCTTCATCTGTTTGACTTTGTTTTCCTGGGA
TTCTTGAAGGAATTTTGTCTTTCCCCTTTAAGGGCTTCTGCTTTTTACCTGTGTTGTCCTGTATTTCTTG
AAGAGTTTTATTTGTTCCCTATGCAGTGTCCTCTATCATCATCATGAAAAATGATTTTGAATCCACATCT
TGCTTTTTCAGTTTGTTGGGGTATCCAATATTTGCTTTCTTTGATAAGGGAGCTTTGATGATTCCAAGTA
GTTTTCGTTTCTGTTGCTTAGGTTTCTGTGCTTGACTCTTGTAATCAGGTTTTCTCTGTACTTTGTGGTC
TTGCTGTCTCTGAGAGTGTCATGACCATCCTGTAAAACTCTTTGTCACTGTTCCTATAGACTTCTTTTCT
CCCACCCATATGTGGGTACAGAGTTATGTAGGACCAGATCAGCAATGTTTGTAGGCAGAACCAGGAAGTG
TCCTGTCCGAGACTACTCTTGTTTTCTGTGTCCTGAGGCCTCCAGCTTGGTTGCTTGGAGCAGACGGGTT
GGTCTCGCCTTGTTCTCAGTTGTGTTACTTTTCCTGGCCACTGGCTTTCATTTCTGGACACAGGTAGATA
CTGGAAGGTTCCCCTCCCTTACTCTCCCATGGTTCCTGTATACATAGAGCTCTAAGCAGCTTCTTCTCAG
CACAGGAATGTGAGCAGAGGTAATGGTTTCCCCTAAGTTCTCAGAATTTTCCAGAATTCTGGGAGTCCAG
CTTTCTCCCCCACTGAATTTGGGTACAGTGACCCATTGTACAATGTCATCTCTGGGCACAGCCAGAAACA
GGGATCTTTTATCTTCTTGATAGTATCATCCTAATAAATGGAAATATAAGGATATGCATTTCCAGTATAT
GAAATATATATTGAGGGTGTTGTCATGGGGAGGTGGATACAAATAGATACAAAATACACTTGAAGAAGCG
TGGTGTATTAAGATACATCCTGACTGGAATCTGTGGAGAAGAACGACAGAGTATGTATTATATAAAATAG
ATTATGAAATTGAGTGGTAAAATTCTTCTCATAGACATAATATAATTTTACATTGAATCTTCATCATATA
TTTATATAACACATCTTCACGAGGCATCTAGAATTTCATCGATTATGATACAGTAGTGATGCAAATAAGA
AATAAACCTCATCCTCCATAAACAGGCTTTTTAGATTTTTTGTTGCATCTTAACCAGAACCATGGATAAT
TCAGAGAACATAGGGGAAATCATTACCTCTGCTCCCTTAATGTAAAGGGAGAGAAAGAAATTAGAGTGTT
GTCAAGCACGTGTTCACAGGTACTTACTTATATAGTTGATCCATAGTCTTTATTTTCAGTGCGCTGGGTT
ATGGTGGGGGTAATCTGAGTTTGAATATTGTGATTTATTTCTGTGCTTTATAACTTATTTTACTATATTA
TTTATCTTTTATAAAGATTTATATTTTATTCAGTTTGTTTATTTTATTTATATTTCATTTCAGAATTTCT
GCTGAGATTAGATATCTCCAAAGTAAATGAATTAAGAAACCGATTTTGATATTTTACTAACACACCAGAT
TACTGCAGACGATGTGGCTATTTGATTATTTGAGAGCACTAACTATGCTTCCTTTGGTATAGAATATGAA
GATGAAACCAAAACACATGTTAAATAATTCAAATAAGGTATTAGCTGTAATGGTGAATTTTGTAATTGGA
TGGATTCACTATCATTATAATTAGATCTGATATTATGTAGAGAATTACAAAGAGTTAATATGTGACTATA
TCAATATGAACACCTAATATACAGTGACTAATATCAGTTTCATTGACATTTTGGTTGGGTCACAAGTCTT
TAACAGCTGAGATATTTTTGTAGCCTCTTATGTGGAGTTCTCATGCACACTAAATGTATTTACTCTATAG
TATGCATGAGAGTTCAGAAAGCACATGGCTAAAGTATTACATCTAGGTATTATAAGCATAGAAAAGCTAC
TGTACTAAAATAATTTTAATTAATTTGCTAATTAATTTTTTACATAAGTAAGAGTAACTACTAGGATGAG
AGAGGCTTCTTTGTACCTTACTATGAAAATAAGTAATAGATAAAAAGAATACAGGAAGTCAATATTTTAA
ACACTGTTTGACTTTTACTTCACTAGAGATTTCTTTCTGCTTCACCATAAATAGTATAGTCAAATCACCA
GACAAAAATATACAGTATAAATGTAAATATGTGAATGTTAGGGAAAGTGATTGTGTCCTCAATGAAATAA
TACCAGGTAAAACACTATTATCTAAAGAGCCAAAACAAAAGGGTCTCCATGATGTGCATCATAAATATAA
ATTAAAGAGAAATAAGTATGCCAAAACAGTGAGCATAAAATGATGTAGAGACATAGCCATCAACATAAGG
AAGCTATATAATGTTATCAGCAGAGGTTGTGCTTGTTGGCTAAGCAGGGTTTTTTAAAACACATATACAA
ATGTAATGAGTAATGCATGAACTAGGAGAATGGGTAGCATTATAGCGCTGTGGCTATAATGTACAAAATT
AATTCCCAAATAATCACTTACCACTAAAATAATCCAGGTAATTCTGAAGTCATAGAAATGCTCTCAGATA
GTATTAGGAAATATTAAATTGGGGATTGCATAAAGGATCCCTGGCTAAGGGTGGTTGTTTGCCAAGCTGA
GCTTGAAGTGGTAAGATCAATCCCTGTGACCCACATGGCAAAGCTAATAAGTCACATCTGAAAATTGTCC
TCTCAACTAACTAGAATACTGTATCATTTGAGCACACAACTAATGAATAAACAAATATAAGGGGAGAAGA
GAAGTAAATGAGTAAATACTATCACTGTGGGGAAAGGAGGAGGGAGGTGTGGGGGCAGTCACAGAGAGCA
TGGCATTTCTTGTTACTTCAGCTGCATCAATACATGAGACTTCTTGCAGAAATATGTTCACAATATACAT
TTTTCTTATGCTTGTTATTCTCTATAAATTGTTATTTTTAATCATTCCAGAAAAACTAAAAAATGAAAAG
GTAAGGATATCATGTTATTCTAGAAGTTATGATCTTTGCAAACTTCATGAATGCCAAAACCAGAATCTAT
ACTCTTAGACATTGAAAAGTAATAACTCTATAAAACACCTCATACACAAGAAAAAGTGATGAGAAATACA
CAGGCTCCCTGCAGGTGGAAGAGCCATGGGTCTACTGAAGACTAAAAGGAGGAAAAGTCAAAATAAGAAG
AGAAAAGTATGCAGGCATAACAATGAGAATAATACAATACTCAAACAAACAAATGTCAGGCATGATAAAT
AAAAAGAAATCTGAGCCCAGGTGATAAAACTCAACCCGACAAACAGCAGAAACACGGTTCCTAGAAGCAT
CCAGAAAAGAAACAGAAATTTCTACGAAACAGGGTTAGCAATTGACATAAATACCAGAATAGTCTTCAAA
AACATCCGCCAAAAATGAAAAATGTAGCTATCTAATGAAAACACCATGAATTATGGAAACAATCTTTCAA
GAATGTGCTTAAGGAACATGTATGGCTCACATTGGAGAAGTTTGTCGACACTATTGTAATCCACACTCAA
CTTAGCCACAACTCAGCAACAGGTCCTTATGTCTCCTGAAAGAGGATTGATAAATTGTGTGAAAGAACCA
GTGAAGGTCTTACAGAAAGGTTCTAAGTCTGTATCCCCTAATAATCCAAGGAGGTAATCTGTAAATCCCA
GGAAAACTATAATGCTATAAAAAATCCATTTAAAATGAAAATATTCAACACATAGACCAGATATATTGAA
TGATACTATGCTTTTTCTGGTTTAGAAAATCAGAGATAAAGGTTAGAGATTAGGAGATTTACATTTGAAC
ACAAAACGAATTCTAAAAATTAACCACAATTTGTTTATTTGAAAACGATTCAATAGAGAAGCACCTTAAA
TTTGAGTAAAAAAAAAAAAAAAAAACAGTTGTGAAGAGCAAATCCATAATCTACTGTGTGCCGGGCAGGT
CCTGATCTATATTTCAAACTCTTAGGATTTTGAATAAAGTTTTCACGTTTTTCATATTAGCCTTGTACTA
TCTGCTCTGAAGCTCTCACATGTGAAGCTCCTGCCTCCTACTTGTCAGCCCCTTGTCAGATTTTATGGTA
TAATTAAAGGCATGAGTCATTACTAGTAAATGAAAGCAAAGCAAAAACAAAACAAAACAAAACAAAACAA
AACAAAACAAAACCACCTTTGAAAGTATATGTTTTTTTGTAGTTTGTGTGCCTTCATGAATGTGTGTGCA
TCTCTATGTTTATTTGCATATATGTGTGCACATGTATATGTCACAAGTCACAGGTGCATAACTAGATTCC
AACTTTCCAGCGTCGAGTCATGGACCCAATGATGTCATGAAACTTGCACAGCAGTTACTCTTATTTTAAA
TCCATTTTGAACTCCCAACTTTTCTTTTAAAAGCAAACCGATTTACCACTAAAGGAATGATGTGAAGTTT
AAATATATCAGTATATTTTCCAGGATGTCTACATAGTTTATATTGAAATAAGATAATAATTTGAGACACT
AATTTCACTTTTTTTATATCCCTACATGAAAATATCTAGCAATAGTGTCTATAAATCTTACCTACACATG
AGAAAGGATGATGATGCATCTTTGTTCAGAGGAGATACTCATGCATAGTTTCCTTTCACAGTATGGTAAG
TTCTTGTCTCAACTTTATATTTATAACAGACTTAATTTCTAGTCTACATACATACACAATAATTTTACCT
ATACGCTATTTTGTTCCTCATTAGAATGTAGAATATTCAGGGTTATGTATCAGAATGTAAGTTATTTTAT
ATCCTTGGAGTTAAAGAATAATACATTCTTTTTCTGATTCCACATAATCAGTAATTAAAACATGGCATAA
AATATTGAGAAATGAATAAAAATGAATATTTGATATAAAAATAGTGGTGATCATTTCAGGATATATTAGA
GGTAAGTTGCATGGTTAGAAATAGTTATATCTCGTTTTTCATTATGTATTTTTTTAAGTTTGTTTTTATT
TTTTTTAGTTACCAAATGGTAACATCCGTGCCCTTCTGTTTCTTTTCTATAAAGGTTATATTTTAAATGC
TGAAATGTTCAAGATGAGTTCAGTAAATTTGTGGCCTATAATAAAATTTGATTTGAAGAATAGAACAGAA
TTTTTGGTAGTGAGAAACTCAAGGAGAGGGGTTGGGGATTCTTTTGTATTTGGAAATGCAACATTGTGAA
TTGCTACAAAGTTGGACTATTGTGAACCCTAAGTCCAGGTGCAATGCAGTAGGGGACACTGAGGCAACAC
AATAACAGTGCAATTCATGTCTTTATCAGTTAGATGCAAGAGAAATTCTTTGTATGAATGATCAAAATAA
TAAAAGGCTCATTGGGTTCCTCAACCCAATGCATGTTTTAGGGGTAGATTTGGAAGTTTTTATGTTATAT
TTGACATAAAAAACTTTCTGAGACCTAGACTGAAACATAACTTATAAATCTAAAATCTTGTCCCGAGTCT
AATGACAGAATAAAGAAAGTCCTGAAATGTAGTTACAGTGCTAGCCATTTGTATAAAAATAAATTCCACA
CTTGGAAGTGCATTGGAAGAGCCAAGGCGACATGCTAGATGAGGAATGGTTTACTGTAGCAGAAGGTGAT
TGCTGGTCAAGACAATTTCAGTGACACTCTTTGGTAATGGCTCACTGCACATCACACGTCAGAGGAGGTG
CTATGTCTAAACATCATAGGGCAACTGCCTTCCTGAAGTGAAGAAAAATAAGTGAGAGAGGTTCCCATTG
CACAGGACATACTCTGGCAAGAGACAGAATTACAGTATGTCACAGATCAAAAAAGAATTCCTCCAATTAC
CAGTTTCCCTATTCTATGTAACAGATGATAAAATGTCCACAATTATCAGTGTACATAGTCTATGTCACAG
ATGAGAAAATGTCGACAATTATCATTGTACCTAGTCTATGTCACAGATGAGAAAATGTCCTCAATTAACA
GTGTACCTAGTGTATGTCACAGATCAGAAAGGGTCCTCAATTATCAGTGTACCTAGTCTAATCAAGCCCA
CATTTGAAAAGTCATAGAAACACAGTAACTATGTCTGAATGCGTAATGGAACACGTGCAAACGAACCTCA
TCTTAGCCTAGGCCTGCATCTCAGTGAGTCTCCTTTGTTGGGAAATGAAGCCTTCCCAAAATCCATTCCA
TAAACATTTTCTTTGTAAGAAAAGAGTAAGTATGCAAATCATCATTGTTCAGTTTTGGGAAAGATTCTAG
ATGATCTCCAACTTTTTTTATTTTAAAATTTCTAGAAGTACATTAAGACTATTGTAGGTGTGATCTATTT
CTCCATCTTAAATATAATCTTGAGATGAATTATTTCCAAACCTCTGTTATGTTGATTCATTAAAGTGTCT
CCTTCAATACCGAATCTCCATTCCATTGTTCTGCAAATGTAATTTCAAAACCAGCTGACAACTGACAAAA
TCAATTCTCTCCAATTTTTTTTGAGTACCCATCACTTTCCATTACCCTCTCCCTGTATCCCTTTGGCTCA
GTGCTGAAGTTAGACCCTCTTTATTACTGTCAAGCTCTGTCATAATATCTCTCAATAGACTATTAATTTA
TTTTAATTTAATTAAGGACATGTCAAAGCCTTTTGTTTTAAAACACTTGCAGGCACATTCATCAGAAAGA
AAACACCCCATAACCTGATCCCACTGAAATTCACTAACCCTCGAGTGCAGAATGAATAATATGCATAATT
CTTTTAGAATTTTTTTCTTTTTTCTCTTTATTAACTTGAGTATTTCTCATTTTCATTTCATTTCATTTCG
ATTGTTATATCCTTTGCTGTTTTCCCAGTCAACATCCCCCTAGCCCCTCCCCCTCCCCTTCCCCCCTTTA
ATGCGCCCCTCCCAACAATCACGTTCACTGGGATTCATCTTAGCAGGACAAAGGGCTTCCACTTCCACTG
GTTATCTTACAAGGATATTCATTTCTACCTATGAGGTCAGAGTCCAGAGTCAGTCTATGTATAGTCTTTA
GGTAGTGGCTTAGTCCCTGGAAGCTCTAGGTGCTTTGCATTGTTGTTCATACGGGGTCTCGAGAACCTTC
GAGCTCCTCCAGTTCTTTCTCTGATTCCTTCAACAGGCGTACAATACTCAGTTCCTTGGTTTTCTGCTGG
CATTCGCTTCTGTATTTGCGGTATTCTGGCTGTGTCTCTCAGGAGCGATCTACATCTGGCTCCTGTCGTT
CTGCACTTCTTTGCTTGGTTCCATCTTGTCTAATTTGGTGGCTGTATCTGTATAGGCCACATGTAGGGCA
GACTCTGAATGGGTGTTCCTTCTGTCTCTGTTTTAATCTTTGCTTCTCCATTCCCTGACAAGAGTATTCT
TGTTCCCCCTTTTAAAGAAGGAGTGAAGCTTTCACGTTCTGATCATCCGTCTTGAGTTTTATGTGTTCTA
TGCGTCTAGGGTAATTCAAGCATTTGGGCTAATAGCCACTTATCAATGAGTGCATACCGTGTGTATTTTC
TGTAGTTGTGTTAGCTCACTCAGGATGATATTTTCCAGTTCCAACCATTTATCTATGAATTTCATAAAGG
CATGTTTTGATAGCTGAGTAATATTCCATTGTGTAGATGTACCACATTTTCTGTATCCATTCCTTTCTTG
AAGGGCATCTGGGTTCTTTCCAGCTTCTGGCTATTATAAATAAGGCTGCAATGAACATAGTGGAGCACGT
GTCTTTTTTATATGTTGGGGAATCTTTTCGGTATATGCCCATGAGAGGTATAGTTGGATCCTCAGGCAGT
TCAATGTCCAATTTTCTGAGGAACCTCGAGACTGATTTCCAGAATAGTTTTGCCAGTTTGCAATCCCACC
AACAATGGAGGAGTGTTCCTCTTTCTCCACATCCTAGCCAGCATTTGTTGTCACTTGAGTTTTTGATCTT
AGCCATTCTCACTGGTGTGAGGTTAAATCTCAGAGTTGTTTTGATTTGCATTTCCCTCATGAATAATGAT
GTTGAACATTTCTTTAGGTGTTTCTCAACCATTCGGCAATCCTTAGCTGTGAATTCTTTGTTTAGTTCTG
AACCCCATTTTTTAATAGGGTTATTTGTCTCCCTGTGGTCTAACATCTTGAGTTCTTTGTATATTTTGGA
TATAAGCCCTCTATCTGTTGTAGGATTGTAAACATCTTTTCTCAATCTGTTGGTTGCGATTTTCTCCTAA
CCACAGTGTCCTTTGCCTTACAGAAGATTTGCAGTTTTATGAGATCCCATTTGTCGACCCTGGATCTTAG
AACATAAGCCATTGGTGTTTTGTCCAGGAAATTTATTCCAGTGCCCATGTGATCGAGATGTTGCCCTAGT
TTTTCTTCTATTAGTTTGAGTGGATCTGGTTTGATGTGGAGGTTCTTCATCCTCTTGGACTTAAGCTTTG
TACAGGGTGATAAGAATGGGTCGATTTGCATTCTTCTACATGTTGACCTCCAGTTGATCCAGCACCATTT
GCTGAAATGCTATCTTTTTTCCATTGAACTCTTTTGGCTCCTTTGTCAAAAATCAGGCGCCCATATGTGT
ATGGGTTCATTTCTGGGTCTTCAATTGTTTTCCATTGGTCTATCTGTCTGTCTCTGTACCAATACCATGC
AGTTTTTACCACTATTGCTCTGTAATATTGCTTGAGTTCAGGATAGTGGTTCCCCCTGAAGTCCTTTTAT
TGTTGAGAATACTTTTAGCTATCCTGGTTTTTTTGTTATTCCAGGTGAATTAGCAAATTGTTCTGTCTAA
CTCTGTGAAGAATTGGATTGGTTTTTTGATCGTGATTGCATTGAATCTGCAGATCGCTTTTGGTAAAATG
GCCAATTTTACTATATTAATCCTGCCAATCCATGAGCATGGGAGATCTTTCCATCTTCTGAAGTCTTCTT
CAATTTCTTTCTTCAGAGTCTTGAAGTTCTTATTGTACAGATCTTTTACTTGTTTTGTTAAAATCACACC
GAGGTATTTTATAATGTTTGGGTCTATTGTGATAGGTGTCGTTTCCCTAATTTCTTTCTCGGCTTATTTC
TCTTTTGTGTCGAGGAAGGATACTGAATAATTTGAGTTAATTTTTACCCAGCCAATTTGCTGACGTAGTT
CCCTGATGTAACTTTTGGGATCTCCTAAATGTACTATCATATCATCTGCAAATAGTGATATTTTGACTTC
TTCTTTACCAATCTGTATCCCCTTGATTTCCTTTTGTTGTGTGATTGCTCTGGCTAGAACTTCAAAACTA
TATTGAATAAGTAGGGCGAGAGTAGGCAACCTTGTTTAGTCCCTGATTTTAGTGGAATTGCTCCATGTTT
CTCTCCATTTAGTTTAATGTTAGCAACTGGTTTGCTGTATATGGCTTTTACTATGTTTTGGTATAGGCTT
TGAATTCCTATTATTTCCAAGACTTTTATCATGATGTGACGTTGAATTTTTTCAAATGCTTTCTCAGCGT
CTAATGAAATGATCATGTGGATTTGTTTTAAGTTTGTTTATATAATGGATCACGTTGATGGTTTTCCATA
TATTAAACCTTCCCTGAATTCCTGGGATGTAGCCTACTTGATCATGGTGTATGATTGTTTTGACGTGCTC
TTGGATTCTGTTTGCCAGAATGTTATTGAGTCTTTTTGCGTCGATATTCATAAGGGAAATTGGTCTGAAG
TTCACTGTCTTTGTTGGGTCTTTGTGGTTTAGGTATAAGAGTAATTGGGGCTTTATAGAAGGAATTTGGT
AGTGCTCCATCTGTTTGAATTTTGTGGAATATTTTGGATAGTATTGGTATGAGGTCTTCTATGGAGGTCT
GATAGAATTCTTCAGTATACCCATCTGGACCTGGGTTTTTTCTGGTTGGGAGACCTTTAATGACTGCTTC
TATATCCTTAGGGGTTATGGGGTTGTTGAATTGGTTTATATGTTTCTGATTTAACTTCATTGCCTGGAAT
CTGTCTAGGAAATAGTCAACTTTTAATCTGTAAGAGTGCGCGCGCACACACGCACACACACACACACACA
CACACACACACACACACACACACACGGAGGTAAAGGACAACATGTGAGTGTCAGCTCTCTCCTTCCTCCA
TGTGGGTCCTGGATATCAAACTTAGGTTGTCAGGCATGGGACAAGCCTGGGTCAAACATATTCAAACCAT
GATGATGCCTTTATCACTATAGGCTAGTTTTTGCTTCCTGGAATAAACACATGGATTCAGGATACAAGCC
CTTGTCCCTACTCTCTTCTTTCAAGATTTCAATTTCAGTCCTTGCTTCTGCCTGGCTTTCCTTTGGCTCC
TTCCCAGCAGAGTAGAGGAGGATCAATAACAGTTAATCAATATTTTCCACACATTACTTTATTAATATGG
GTCTTCAGGGCAAGACAGGGAAAAATCAGGCTTGCTTGTACTTGCTTCTAAGAATGTTTTTTAAAGGTTC
TCTTATAATCAGCCTGGTCTACAAAACAAGTTCCAGGCAAGCAAAAGATACATTGTAAGATCTTGTCTCA
AACATAATACAACAAAATACAATAAATACAACAAAATATATAAACATAAGAAAAATAAATTTTTATAGCT
ATAATCATAGAAAGATTATTTGTCCTCAACAATTATGCTTACATGTCAGAACAGGATTCAATGTGCAATT
GTCTTAACAATCTTCCAGGCAAGGCGCACATCCAGGTAGGGGCTGATGTGAGCGGATCCACACTGAGTTG
TAGTAACCAAAATCTAAGCTGTTCTCGCCATACTGAACGTGTTACCTTTCATCCTCTGTGGCCTTGTAAA
AAACCTATGAAACCTAGGGTCTCCTGTCTTCAACTCATTAAGTCTCTCAGAAACCACGTTAGGAATCCCA
GTGTGTTCCGTTACCATAACCTTTCTCTTCCTGAGGCATCTCATCTGTAAAATAAGAATAAAAGGCCCCT
TTTTTAAACAAACACTTAATGTGGCTGAGACCCGGGAGCTGTCCTAGGTGCTGAAAACAGAGTACAGCCA
GACACAGCCCTCAGTGCTCATGAGAGTTAAAAGCTGAGCTGGAAGAGATACATAATTAATACGATCAGAT
ATTTATATAATAAAAAACTTGGTAGTAGAAAAGCCTGAAAGAAAAAAATAATACAAGAAAAAGAACAGAG
AATCAAAACAGAAGGTACAGGTGTGGTTAGATTCGAAATCAAACCCACTGCAAAACAGGCAGGATGGCAC
AAGTTCACTTCCGAAATAAATAACTCTAAAGTTCCAGTTCTGTGCTCAGAAGAAAAAAGTGCCTATTAAA
GATAAAACTTTTAAAAAGTTTTGTTTTTTCCCACACAACATCTAACGGAATTGCTAAACAACTGGACTAA
TTGAAGAAATGTTAAAAGGGTGCCACAGAGACGACATAGTAATTAAGAATGCAAACTGCTTTTACAGGAT
ATCTGAGTTTGGATTAAGGCTCCCGAGTCCTCTGACCCATAAACACTTGTTATTTCAGCTCCAGGAGATC
TACCGCCCCCTATTGGCTTTCTTGGACATAGTGCTCATATGTGTACACACACACACACACACACACACAC
ACACACACACACACACACGCGCGCGTACACTCACGGAGATAATTAAAAATTAAAAGTAGACTTTGAAAAA
GAATGTTACAGAAGAATCATTTAAGGAGACAAAATAATGAGTCAGAAATTGATATTCACACACAGAAATC
AGTGCATGAGGAACAGAGTAATTAAAACAGGACTAAAATTAACATTTTCAGTCATGATTGCTCTGTAACA
TGAAATAATGGCAATATAGATTCACCTAGAGCCGATGGGAAGGAGTAATTGGAAATATAAGATTCCACGG
CTACGTATTAATACGAGTAAAGAAGTATTTAACTAGGGGCGAGTCTGGATTCTTTGACACATATTGTAAA
TAACAGCTGTGGTAGGAACATATAAAACAAGTATTTTATTTATTTATTTTCTTAACACATCTCAATGCTG
AGGACCAGGGATACCAGAAGATCTGCTTACATCTTGCTACTAGATAGAGAGTGGCCTCATCTTTAGTGCC
CATTCATGAGAAGGTGAAAAAAAAAAAAAAGCCGGGTTATGTCTACTGGGTATGAAGAACATGTGGACTT
TGATGAGTTAGTAGCCAGAGTGCCAGCAACATCTACAAAACACAGTACTGGAGAGAACAGTGAAAGATTC
AAAGAAGATCACACTGTTACTGGCCCACCTTCTGCTTACTCTTCTACTGACAAACTTGGACAGGTAATTT
CCCCACACATTCCAGGTTCACATAAACCTTCCTCTCTTGCCATTGAGATCGTGGATCTTCCACTTTTCCA
GGAGTTTCTGAAAATATCCAAAAGTTTCCAAGGATCTATAAGTCATTCCACATTTGTCCCGGTATCCAAG
TCTTCCGACAGACCCTGAAAAGAAAACATACATTCTCCTCTTCCAGAAGGAGTGTCTTTTTTATTCCATC
TTTATTAAATTGGGTATTTCTTATTTACATTTCAAATGTTAATCTTTTTCCTGGTTTCCAGGCTAACATC
TCCCTAGCTCCTCCCACTTCCCTTCTATCTGGGTGTTCCTCCCCTGATCCACCCCAACATTCTGCCCTTT
CCCAACAATCCCATTTACTGGGCAGTTCAGTCATGGCAGGACCAGAGACTTCCCCTTCCACTGGTGCAGG
ACTCCCAGCTGCCGAGATGGTTCTTTTTTGCGCATGTGCACACATGTGTGCTGATAAGCCCGCACACCCT
CTATTCCTCTGTTAGAACATTGCCCTAGAGATATAACAGCCAGAATATAGGCATCGAGGCCATGGCAGTC
TGATAGTTCTGCACAGGCTGACAGTCTCCACATCCCCTTCTGTGAAAATTAGTGTTGAGTGTCTGGGAAT
TCTGAAGTGGCTTTTGTTGTATTGACTGACTTGTTACCAGAAATGTGAGAGAATCAGTAAACCACATAGA
GGTGGCTCATATCTCACAGGTGACAGGCGTAGCACTTGTGCTTGCCCAGCTGCTTTTTTATGGTGTGGAT
GTGTTTCTCTCCCTCTCCAAGCAGGCTTCGGGGCTGGGAAAAATCCCGTCATCTCTCTCTCCATAAAAGG
ATATTCATCTCTGGTTTGAAAGTCAAACCAACAGCCATGTGTGCCATGGAACAACAATGAGGACAGATTC
TTTTACATATGCAAATGTATTCTGAGTGATACTTTGGATTTATAATTTTAAGATTATTACCAGCAGGTAA
TGAAATTAAGATTTAAATATCGTACTCCATTTAAATGGCAGTTAAGCTTTTGGCTGGATCAGGAATCAGC
ACATTATTGGGTAAATAATAATCGGGGTGTGATGACATTCCATAATTAGTTAGGGCTTGGGGGGGTGAAA
TAAGATTTACTTTGATACCTGCCACTTTAGCTCAAGGCAACATTGAGGATTCAGGGAGAACGTTCTAAGT
CTCAGAAGGGTTTCCATTAGAAGGAGGAGATGGTTGAAGCAGTTCTCCCAACTCCAGGTGAGAGTCTAAT
TCTAGAAATGGGTAAATAGATCAACAGTTAGATCTAACTGCAGGCAAACAATAGGATTGATTTGAGGCTG
ATTAGCCCCACAAAGCCATAAGGTGGATCAATGAAAAGTAAGCATTTCTTTTCCTGAGCAGAACAATCCA
CACTGGAGCTGCGCGTGGGTGGCTGCAGGATCGTGTCTCTACAGGTGCTCTCTGACCCACCTGCAGGTAT
AGGATGGTATATAGTCTTTGTCCCAAGCCTACAGTTAAGAGGTACTCATCCTGTCTCCGGGCTAGAAGGA
ATTGAAGTTCAGAGATGTCTTTGTTCAGGTCCACACAGCAAAGGGCAGGGCAGAGAGATTCACTCTCGGT
ATATCTGACTCTTTAAGACAACCTCAGAGACACTGCTGCAAATCTCCACCCCCAACCATTGATCCCAAAG
CAAAAGTGACCATCAAGATATCTATGACTTGACTTCCACTGTCCACGGAGAAAAACGTCTGAACGAGTTG
AGGTCTCTTCTAGGGTGCACAAGGAAAACATTCCTCCAGTGCCTCCCACTAGCTCTGGGGTGGCGGGAGA
GGGAGCAGGCAGGGTCCCTCCATCTTGACATTTGCAAGGGTGTTTCAGGCCCAGTCCCCACATTCCGGGT
TTATGGTGGGTTGAGGATGGAGGTTTGGAGAGCCCTGCCTGAACTGTCTGAGATTGAAGAATGCACGGAG
GGGCTCCGGGTCTCGTGAGCCCTCTAGCGCCAGTCAGAGGGATGATATCTACGTGAGTTCTCACCTGTGA
AACCTGTATCCAACTCTGACATGGGCACAGCCGTATCCCTCCAATTTGAGAGGGCCACCGGCACTTTGGT
AGGTCAGTGAGCGCATAATAGGGCTACAGGAAGAGCATTTAGCTGCACAAGTTCTTGGATTTGGTCTTCA
GCGCTACTTAAAGAACAAAACATTGCATTTCGACCAACCCCTTTCTTTTTACATCAAAAACGATAAATGG
AGCCTATTCGTACTTTTCTACTTATGTATTTTATCTATCCATTTCCTCCTTTCTTTCTCTCTCTCTTTCT
TTCTTTGTGTGTGTGTGAGAGATATGTATGTGTACTCATGTGTTTGAATGTGTATTGTGCAGACATGTGT
GTATGTGTGATATGATGTCATAGATTTTCATTGCTTTCCTTTCAGATTCTCCGCAGCAAGGTCTTTCAGT
AAAAATCAGACTCATTAATATGACGAGTTCTGCTTGCCACTTTCCTCCCTGGATTATCTAACTCTGTCTT
CCCAGGCTTTAATTATAGGCAACCTCCACACACACCCCTTTTGAATCCTCCCATTTATATGGGTTTACAG
GGGAGGGGACTTGTACCTAGGTCTCTGTGTTTCCATGGAAAGTGCTTCAGTTGTGTATCCATTTCCCTTT
CTTCTATATTTTATGTCGAAAGCTCATATTTGACTGAGTGAGTGTTTTGAAATTGCAAAGGAAAGATACC
TAAGCCACTTTAGGCCAGGGGGCCATGGCTCTTTGTGCATTTAGAATGTAGGTGGCGGTTCTCATCCTCA
TCAGTGACTCTGATGCTGAAATTGTAACCTTTTCTTTTTCTTTTTCCTTTTTCATTTTTTATATCAGTGT
CTATTCATTATCCATAGTGCTGGGTTGCATCAAGACAACTTCCTTTAACCATGTCATGTGCTTTAACCTA
TCCGACTTTCCTGCTCACCCCCAACCCCACCCCCCTGCCTAGTCTCTTTCCTTCTCCAGGCCTTTGTCTG
CCTTCATGAAATATGGACATATTTGGGGTTTTTTTTGGATCTGTTAAGAACCCACAAAGATTCTGTAAAG
AATTTCAGGACTCTCAAACGAGACAAAAATTAAAGCATTTGCTTATCGGTGTCTGGTTGATTTTGCTTAA
TGCGCGGGTCTCCAGTTTTCCTACCAAAGACTTAATTCAATCCCTTATGTGGCTGGATAAAATTCCATTG
TGTATGTGTACCAGGACTTATTCAATGGTCTATTGATGGATGCACAGGCAGATACCACATTTTGGTTACT
GGGAATAGTGCCACACTAAGCATGGTGTGCAGGTGTGCTCTGAGGTGTTGCCTCTGAGTCCTAAGGGCAT
GGTGGCCAAATGCTCAGGCTGACTGCCATTCACAGAGAGGCTCTGAGCCTAAGATGTGTGCTCTCTCTTT
TCTTTGAATGGAGGCTTTGCATGAGATGACTCTCTCTCTCTCTCTCTCTCTCTCTCTCTCTCTCTCTCTC
TCTGTGTGTGTGTGTGTGTGTGTGTGTGTGTGTGTGTGCGTGTTCGGTGAATGACTGTGCACCCTTACAT
TGGGATTCTTCATGGAGTTTATGAAAGCTGTAGCTGTGTTGGTGAGCATTGGAGATAGATGTTTACAGCA
GCCCATCCCTCTATCCCTCCTTACCCCTCTGCTTCCTTCTGCTCCTTTTCCCTTCCCCTTCTTCCTCCAC
TCCCTCTTTCAAGACAGTGTCTCACTCTATAGCCTATGCTGGCCTCATGCTTGTAATGATTCCCCTGCCT
CAGCCTTCCAAATACCAAGAAGTCCTTTCCTTGGAGGAAGAGAAAGAATTTCAGAGGTGCAGTTGTTGGC
ATGGGTTGCGAGGAGAGTAGTAGACACCAGACAGTCTGACTTTGAACAAGGAAACTAGGACCAGAGCAGA
TAGCATTGGGGACAGTGAGGTTGGCCACTGTGCCTACTCCCTTTCCCCCGCACCTAGATCCAGAGCTCTG
ACAATTCATGTTTTCTAAGTCATTAAGTCATTTAAGTGGTCAGATAGAACATGGCACATTGATCCTTGGG
AACATATAAAGCAGAAATTATTACCTACAATTTCTACTCTAGGAGAAGAAAGGCATAGCCAGATTCTGTG
TGTTTGTGTGTGTGTGTGTGTGTGTGTGTGTGTGTGTGTGTATGTGTGTGTGTGTGTTTGTTCATGTGTT
GGGTCATAGCAGGAAACAGGATGGATAGCTGGATTTCAAGATACTCTGACATTTGAGTATTTTCCTGAGC
TTCTGGGTAGAGACATGCCTGTGTGGGTCTGTTTGGTATCTGATCCTTTAAATAGAGAAGGGCTTACATT
GGGAAGGTCCCTCACATGGAAAATGGACACATACCACATGTTTTCCCACATTTGGTGTCCATAAAATTCT
TTAAAGATTCATTGTGCTCATAGGAAATGGGAGGAGGTCTGTGGGAGAAAGGGGGTTGAGCATAGACGTT
GCTGTATGCAGAGGAAGTGGTGCTTCTCCTCTGTTAGCCAGCAGACTGGCCATAACAGCATCAGGTGAAC
AGGTAAACCATATTGTCATAACTTGGGGGAACCATGGTGAATTAGGATGAAAAGATCTCTCCTGTCCCAA
GCCAGATTCCCATTTTATGACCATGTACTAAGCTAAAGTCCAAATGAATCAAGGACCTACACATCAAACC
AGATACATGCAAACAAATAGAAGTAAAGGTGGGGAAGAGTCTTAAATACATGGGGACTGGAGGACATTAC
CTGAACAAAACAGACATGACTTATGCTTTAAGATCAAGAATTGACAAATAGGACCTCATAAAACAACAAA
GGTTCTGTATGGCAAAAGACAGCATCATTTGGACAAAACTGTAACCAACAGATTGGGAAAAGATTTTAAC
CAATCCTATATCTGATCGTGGGTAATATCCAAAATATACAAAGAACTTAAGAAATTAGACTCTACAGACC
AAAAATGCCCTATTAAAAATAGGGTACAGTGAGTTACAAAACATTCTCATCTAAAGGTTTTCAAATGGCC
AAAAAACAACTTAATAAATGTTCAGCATCCTTAGTCGTCAGGGAAAATCATATCAAAACAAATCTGAGAT
TCCACCTCACACCAGTCAGAATTTCTAAGATATAAATAAATATAAGGTGACAGCAGATGCTGGAGAGGAT
GTGGAGAAAGAGGAACACTCCTCCATTGTTGGTGGGATTGCAGACTGTTACAATTCTTTTGAAAAATAAT
CTGAAGGTTCCTCAGAATATTGGACATTCCATGACCCTAGGACCTAGCTATACCTCTCTTGGGCATATAC
CCATAAGATGGTCCAACACACAACAGTGAAATATATTTGAATGTGTTCATAGCCTCCTAATTTAAAATAA
CCAGAAGCTGGAAAGAATCCAGATGTCCTTCAACAGAGGAATGGATACAGAAATGTGGTCCATCTACACA
GTAGAATATTACTCCATCTACACAGTAGAATATTACTCAGCTATCAAAACAGTTGCTTTATGAAATTCAT
AGGCAAATGAAATGAACTAGAAAATATCATCATGAGTGATGTTACTCAATCACAGAAAAACACACTTGAT
ATGCATTCATTGATAAGTAGATATTATCCAAAAGCTGAATTACCCATCCTGCAATGTCCAGACCACATGA
AACTTAAGAATGATGAGTAAAATGAAGATGCTTCACTCTTTCTTTAAAAGGGTAAATAAAATAACAATAG
GAGGGGATAAGGAGGCAAAGTTTATAACAGAGACTGAAGGACCTGCCATTCAGAGCCTGGCTCACATGTA
GCCCATACATATACAGACACCAAAACTAGATAAGATGGATGAAGCTAAGAAGTGCAGGCTGACAATGACT
GGATATTGATCCCTCCTGAGAGACACAGACAAAATATGTCAAATACAGAGGGAAATGCATACAGCAAACC
ACTGAACCAGGAACCAGAACAATGTTGGAGGGATTAGTGAAAGGATTGAAAGAGCTGAAGGGATTTGCAA
CCTCATAATAATAACAATGCCAACCAACTAGAGCTTCCAGGGAGGAAACCATAACAGAAAGACTATACAT
GGACAGACCCATGGTTCCAACTGCATAAGTATCAAAGGATGGCCTTGCTGGGAAAAATGTAATGAGAAAC
TCTTGTTTACCAAGGTTGGACCCCTAGTGTAGGGGAATATGGGGAGGTGTTGGGAGGCCGTGGGTGGAGA
TGTGAACAACCTTATAGAAGGTTAGGGGGAAGGGTTAAGGGGCTTATGGACTGGAAACCTGGAAAAGGGA
ATAACACTCGAAATTTGAACAGGAAATATCCAACAATGAGAGAGGGGGGGGTGGGGGAGAGGGAAAGAGA
GAGAGAAAATGAGGAGAAGGAGGAGGAGGAAGAGGAAGAGGAAGAGGAAGAAGATGAAGAAGAAGAAGAA
GGAGGAGGAAAAGGAGGAGAAGGAGGAGGAGGAGGAGGAATGAATGAATGAATGAATGAAAAGAAACAGA
AAGAAAACTAAACTTCAATTCTTCCCCATTCTTTGTCTTCCTCAGCTGTTTTTTTTTTTTTTTTTGGCAG
TCATGTTAGTGAGACCTTATAAGTGTAATTTCTGATGTTACTTTGAGACACCATCTCATAGTAAAATTTA
GTCTCTTACAATCTTCTTTCCCCCTCTTTGGGAATGTTCCTCAACCTTGAATCAAGTGACATTTTGTAGA
TAGAGCCATTGAGACTGAACTTGAAGTTTCTATCCTGCATTTTGAATGGCTGGGATTTTTACTGTGATCT
TTGTTGCAGAGACTGTAATTAATTCTGTATATAAGGACACATGGCTATGATTGTTGTTACGTATGATACT
GGCTTAAGTAAGTAAGGGGCTGTACATTCTCCCCCATAACCACAGCTTCAATAGATTTATATATTTGGCT
AAATTACCAGTAACATCCATGTTCATTGAGCAAGACTTAAGCAAAATTAGAGAGCTGTTGGCTATCACCA
AGCTATTTATGCCACTGCACAGCCCTTATGGTTATCGTGCCATGTTGATCATTGTGTTTTATAGGCGTGA
AGTGAAAAATCCCTTGAAACTGACAAGACTGTTGATTGTAATTACATGTTATACTAGAAATCAGACCTGT
GCCTGGCACATCTTTCTGTATAAGAATAGTAACTTTCTGATAGGCAGGAGAATGTAAAAGTTAAATTTAG
TCTTAACCTAACAAAAGGAAATTAAATTTTTTCCTGCTATAGCACATTTAATTAATTGAAGCAAAATAAA
ATCTATTTACTTGATGTGGAATTAAATATAAATAGAATTAAATATAATTTAATAATATAATCCTAACTCC
TATTTAGTGATTAAAAATCACATGTAGTTGGTAGCTATACCAACCTTGGCAGAAACAAGAGTTTCTCATT
TCATTATTTCCAGCTAGGTTTCAAGTACATAATAATTATGACTAAATTATTAATTAAATATTAAAATAAG
CATACTTTGGTTACCAAGAAGACATGGCAAATAAAATATATTAGAATAACCAAAACTATTTTTTTTATTC
TTTTTTTCGGAGCTGGGGACCGATCCCAGGGCCTTGTGCTTCCTAGGCAAGTGCTCTACCACTGAGCTAA
ATCCACATCTCCCCAAAACTATTTTTTAAAAGCAAAATGATGAAAATATTGTCTATATAAAAGCAGCCTG
GAGCTATATGTCACCTTAAATTTTATAGTGTGCTCCAGTGAGGTGGCCGAGCAGATAAAATTTCATGCCA
TGTAAAACCAAGAACCTACATTTGATACCTACACATATATTTTTGAAGATTTCCATATTCATTACATGAC
CTGAATACATAAAAGCTTACACCGAATATTAATAAAGATACTAATGAGAACAATAATAAGAAAAAGAAAA
AAAAACAAAACTCTAGGAACATTTTAAAGAAATAATTTATGGCCTTAAAATAGGAAAATCAACATATTTT
CTTTGTTCATTATCTATTCAAAGAAAAAATAAAAGGCTTTTACTTCATTCTATATGAAAGCAAAAACACA
TGAGATGGACTGTGTAAAGAAAGGGAGAAGTGCAAACTGTAAAATTAATATAGTCATTGCAGAGGAAAGA
AAAATATACTGACCCGAGGTTCTATAAGTAAAAATGTGAAAGATTTACTGGATAATATTAACATATTTAA
TCCAACACATCTTACTATGATAAAGGAAAGAAAATTGGAAAAAATAATGCCTGAATGGAGTCTCAGCACC
TAGAAGGTGGCAAGATGTCTCAAATTCAAAGATACACTAAAATACATGAGAAAATGATAAGTAGGTTAAT
TTTATTATGGAATAAGTATTGTAGTATTAGCTTAGTGGTTAAGATCACTTACTACTATTTAGAACAAACA
CGTTCAGTTTCCAATACCCATGAAGCCACTTGCAACCAACTGTAAAAGCAACTCTAGGGTATCTGACATC
TCCTGGTCTCCCCAAGTACCCGTGTTCATGTGCACAAATCTATACATAGACATTCACACATAACAGATCA
TTAAAATAAAAAAATCATGAATGTATTATCTGCACCAATTATAAAGAGTAAGCCTTCTATGTATGCAAAC
ACAATTGATGCAATGTAATAAGATAGGAGACAATTCGCAAATAGTATGAAGAGTAAGTTAAGGATTAGTG
CTTACACAGTTCAGTAAGCATAAAACGCTAAACTTCACAATTGAATTGCAATGTAGAGGTTAATATGAAT
CTAGCATTTGACCTTATGAGTGAAATTATTTTATAAATTATTTTATTTATTTACATTACTTCCATTGTAC
ACTCTCCTGGTCCCCTCCCACAGTTCATCCCATTCCAACTCTTGCTTTCCTTACTCCAAGAGGATGTTTC
CCAGATCCTAAGAGGCACCATAACCCCTGGGGCCTCAAGTCTCTCAAGGATTAGGCCAGACCAGGCAGTC
CTGTGCTATACATGTGTCAGGGCCTCAGATCACCTTGTATATGCTGCCTGGTTGTTGGCTCAGTGTATGG
GAGATCTCAGCGGTCCGGGTTAGTTGAGACTGCTGGTCTTCCTATAGAGGTTGCCCTCCGCTTCAACTTC
ATCAATTCTTCCCCTAATTCAACAACTGACAGAAGTCAGAGACTGATAACGTTTTAAAATATATGAATCA
TTTAATTTTGAATGGTATATTATGGGTTCTTTCATATATAACTGATGGCAATGTTATTTATTATAGTCTT
CTGAGATCTAAATTTGGCAGTATTTATACAAGTATTATATTATTTACAGCCTTGACATCATTCCTACAAC
GTGTTTTGTAACTTATACAAAATACAATGAAATTTTCACCACTGAGTACAGTGCCTGAGTCAGTGTTCAT
GATGATTTTCAGTAACGAACTTTAGTTAATGAAAATAAAAATAATATGGATTACACAGGTAGGCTATTGT
TTAAACAAATGAGTATACTGCCATTTCTTAATTGCATGATGTTCCATGAAGAATTTCTTCATTCACATGT
ATTCAAGATATATTGTTAAATGAAAAACAAATGACAGATATTGCATTATGTAATCAAACTTCAAAAACAG
AAAATTTACATATTTTCTTTAATTTTGTGAAGGAAGAATAAACCTCCAAAAAGGGCAGGGAAGGCAGGTG
AGAGAACACTGGGAATTCTAGGTCAATTTGAGCCACACAATGAGACCCAATTTTTAAAATAAATAGAGCT
GACTTGAGAGAATGTCTGCCAAACGCACTTGGTGGTTACATTTAGAAGTTTTAAGAAAGCAAGTTATTCT
TTGACATTCCATACATGCACAACACATGTATGGAAGCCCTCTACACTCTTAATCTCCCATCCTCCCCAAC
CAAAATAACCTCTTTGGACTAAACCATGATAGCACGAGCATATCTTTATATTTTGCTTTATGAACCCCTT
TATTTAACCTAAGCCATTTCGGTGAACATGGGTGTAAAGCTATACATTTAACCACTAGTAAGACACCAGT
GGCTACATCATTTTCTATTCTCCAGCACTGTCCTTAGTTACTTTGAATATTTAGGGTCTGTTCATATAGA
TTGTGACTTCTTGAATGTCACACATACATGATGCTCAGAAGACAGAACCACACAGATCTCCTTACCTATT
AATTAGCCCTTGAAAGAAGCCCAGCCCTGCACATCACCTTATCTCTAAACCAGAAGTTATCTCCAATGGG
TAATCATTTGAAAATGAAAACTTGATTTTCTCCAAGGGAATCTCACTGGGGAAACAAACTAATTTAAAGT
TTAGAATGTGTATAAAGCATTAAGGGAACTCAACATTATCTTTGGAGGATCCTTGTCTCATAATCGGTCA
AAACTTTTTCTTCAAAATTTCTTTTTCCTTTTGTTATTTGTTTATGTATCTATTATTTGTTACTCTCTTT
GTTTTGTGTATATATTTTTCCTGGTTTTATGTTTCTGTGGAATTCCTGGGTGTGTGTGTGGAAGTCTGGG
TCTCTGTTTCTGTATTTGATTCTTGTGCCTTTTATTGGCTCTTTTTTATCTGACTGTTTTGTTCTACTCC
AGTTCATTAACTTTTATGTTATTTTTATCACTTAGATGCCTGTTTTCTAGTGAGAGTAAGAAGGAGTGTA
CATATAGGTGGCAGGAGAGGTATAGAAGAAGGGAGAGAAAGAGAGGGATGTGAAACCATAATCCAAATAT
ATTTCATGAAAAAGTCTGATTTTAAGAAAAGAATTGGGGTTGGGGATTTAGCTCAGCGGTAGAGCGCTTG
ACTAGCAAACGCAAGGCCCTGGGTTCGGTCCCCAGCTCTGAAAAAAGAAAAAAAAAAGAAAAGAATTTTA
AATACATACTTTCTAGGGCCTGTCTGCTCCCTTTTCTCAAAGTCATAACTAGTTTCATATCAAAAGTTAA
TGTAAATGTTTTAAACACTTTCCAAAGCATAGAAAGTGATTTGTTTTTCAGCCAACCTGTCACTATGAGA
GTGAATCTTCTTCAGAGTTGCAATAATGTAGTAGGAGAGTCTTTAAATGCTTTCAGTGACATCAATCCAT
TGAGGTTCAGTGGGAGTTTCACAAGATGGAAGTTACAAGTTTTGATGAAAAGATACACATTTTTGATACT
TCTTCAAGATCAAATTAAAAGTTGTATGGGATAAAATAATGGAATAGGTTTGTTCATTTGAAATTTTAAC
AAGTAGCCCAAATAATACTAAAATACCATTAATAAATCAGAATATATTGTATCCTAAGCCCATATCAACA
TGATAAGTAAGAAAGAGAAGTAGATGTGTATTAGTGGATAACAGCTGTATCTGGAGAGGCACTATAATAT
TTCTGGGACAATATCACTTTGTTGGTAGTGGGTTAAATCAAAGTTTGTTAATGAAGGCCTTGCTGTAAAA
GACTATTCTCTCGCTAAGGGACTCTCAAAACCTCTTATATAGGGCTCGAGCATTTCAATCTATCATCTGA
AGCAACTTTGGCAATGTCTTTATAACACTATAATGACTGCACAGAAACTAGTGTTCATCAATATCTCTGC
TTCAAGCACAATACTTTTCATTTCATTCTTTGGTGTAACAAAATTCCAAATTCAATTTCATGTAAATTAA
ATGATGTTGGTGATGATGGTGTTGGTGTTGGTGTTGGTGTTCGTGGTGGTGGTGGTGGTGGTGGTGGTGG
TGGTGGTGGTGGTGATTATGAAGATGATGATGAAGAAGTCAAAAAAGGACTTTTTGGACAGAAAACAAAG
CCCATACTATTTTCAGTGTTTTTCCTATCTTTAGTGTGTATAGGATCGACAGGAAAAAATAATCTATTGT
CAGTGCTATGTTGGGAAGGAAGAGGTTTAAGCTCATCAATAGCCCACAAACCACCAGGAGAGAAAGCAAA
TTTTGTCATGGGAAATTTATATATATTCTCACATGAAATCCTTATCATCACCGTGGCAATGATCCAATTT
AATTGTGTGACTAGCAAATTGCCTTTCAAAGTTTAACTAATTAATATGAAGTGATCATGTACAGAGTGCA
ACCCTTGGCTGTCAGGACCAAAGCCCATGGATATTAGATCTTGTTTTCGTAGGATTTTAAAAATGAAGGT
CATAATTCATGGCTATGTGCAACCCTGAAAATCTTTCCATATAAGTGACAAAGATACCATATTATATGCT
GTGTATCAGGTTAGACCTTTTTTATTCATATGTATTCAGAGTTTCAAAGAGTAAAATGGTTGAGGTTAAG
AACAGGGAATTTTTCGGTTTGCATTTACATCTCTAGTGTGCAGTTTGGTTTTGGTGGATAATTACACAAT
GTTTCATTTTATCTAATTTAAACAGGTGATATAAGTTAACTCTACAGATTAATGAGCCTCAGTTTGATAT
TTCCATAATGCAGACAGCATGAACTGAATTAATCTAACTACTTTTTTTTTCACTGACTTTCCTGCATCTT
ACCAAAAGTTAGGATACTCTATTCTAATCTTAGGGGAAAAATTGACTTCCATAGGATATAAAAATCCTTA
ATAGATTTTCTGAATTTTTTTCTTATTTTAGAAATATTATTTATTCTTCATACATGTGTGTACAATGTAC
CATGATCACACCTATCCTTAATATGGTTCTACTCCCTCCAGATACATTTCCTTTCCAGTTTCATCTTCTT
TGTATTTTCCTTTTTTATTTTCCTTGAAATCCATTTTTTTCACTGAGTACTGCCTACTGGGATGTTCCCT
AATCTTGTCTTAATCAAGTGCAGGACTTGTGTATAAGAATGTAGATGCAATGAGTCCATAGGTCCAATAA
GTGTGTCATATCCAAAAATCACATTCTGCCTTCTCCTTTTCTGCAATGTTTCCACAGCCTTATTCTCAGC
ATTCTTCTTCTCACGGTCTTAGCATTAAACCAGTCACACTCATCTGCACTAATTTCTGAACAGTACACCT
ATACATTTCTCTGACCACAGCTCATGAAAGCTGTAATCTATGGACAAAAACAATAAGAATTGGAAGACAG
TTTGACAACATGGCCATTTATCAAAACAGGAGTAGTAGGATACTCTCTACAGCCATCTGAGTCATGGGAA
AACTGTGACCGATTTTGTAACATGACATCTGACTTTCCTTCTATAGAAGAGGCTTCAAAGTCCAATAAAC
AATAGTTGTTTACTTTCATAAGATTATGGAATTTTTCCTCACAGTTCTGTTTTTTTTTCAATTGTGACAA
TGATATCTAGCTTCATCAATATCCGTGCCAATGATGTAATTTTGCTCTGTTTATGGTTACATTAAGCTCT
AGTGTCTATATATGTTATTTATCAAATTTTGTAACATGGATATTGTGAACAGTGAGAAGATAAACTCATT
TAATGAAGGTATCACAGGAATGTACATGTAGATACCTTCAGGTACATATTCCTTCAGTGGTACTATTGAA
TAACAAGTGATTTCAGTTTTTAGTGTCTATATCGATTTCTATGGTAGCTATATTAAAATTTAGTCCAAGC
AACTGTATACCAGGGTAAATTTTTCAAGCAACACAGTATAATCATTGTCATTTGTATTTATACTTAACCA
ATGATTTGTGGGTTTAGTATTTTTCATGTACATTTTGAAAATTATTGTGCAATTATTTTAAGCATTTGTT
CTAGTATGTAATATATTTCTGAAGAATAATACATATTGGGTCTTATTCTATGGATATGATCCCTATGTCA
GATAAAGAGTTGGAAAACACCTTCTTTTATGATAAGGTAAATTGCATCATCATTGCATTGATTCTTCTGC
TGAGTTTCAAGTGCTGTTCATGCATATATATATATAAACTAGAAATATCTATGGGAAGGTGAAGGAGAGG
AAAATGTAAGACCAAAAATATGTTATATGTTATATATATGGAATCCTCTGTTCCTGTATTTGTCCATGAT
AAAAAGCATGTTATTAAACAAGAAATGACTTTATGTTCACTACTCTAGCTCAATCCTCAATACTCAGTTA
TATTTCATTTGCCTACTGTCCTCGTTAATGGTATATCTATGCCTAACTTCTGAAGAAAATTGCATTCCCA
TACCCCTATTTATGACCTCTGGTGGTAAGGAAAGGAAACCAGTTAACCAAGTAGAAGATCACAAAAAGAG
ATTGGATTTAGAGCACAGTATTTATCTACACTGAGACTATAATCTAAGAGATTACTGTTAAAGTTATAGC
AAATTGTGTAATTAATTTTTTTAATTTCCATACCAAACGCTGTCCCTCCCTTGTCACTTCCTCACAGAGT
CTCTGTCTCAATCTTCTTCTCTCCTAAGATGATGACACGCCTAGTTATGGCCCCACCTCTGTAACATCGA
GTCTCTTCAGAATTAGGCAAATTCTTTCCAACTGCAGCCAAACAACAGAACCCTGTCTGGGAACAGATTC
CTCACTCAGGCTACAACTTTCAGGACATCCCCCACTCTAGTTTTTGCGGAAGCCACATGAAGATTGATCT
ACATGTCTGCCACATATATACTGGGGGCTTAGATTTACCCTGTGCATGATCTTCGGTTGAGGGGTCAGGC
TCTAAATGTTCCCTGGGTTCTAGGTTAGTTGACAGTGTTGGTCTTCCTGTGCAGTTCCTATTGCCTTTTG
TGCCACCAAACTGTCCTCAAGCTCCATCCACTGTTTGGCTGTAGGTGTCTGTATCTGCCTAAGTCAGCTG
CTGGGTGGAGTCTCTCAGTATAACATGCTCCTATCTTCAAGTGTAACAGAGCAACATTAATAATGCCATG
AATTGGTGCTTGCCCATGGGATGGATCTCAATTTTCACTGGCAATTCACTCAGTCCCTGATTTTCTTTTA
GAATGACAAATTTTGTGTAGAATCCTTTGTGGGTGTACTTGTGTCTTTAACCATCCACTGGTGGTCCTTC
CTGGCTACAGGAGTTGACCACTTCATTTTCCATATCATCAATTTGAGTCACAACTTAGGAACCCCCATTG
ATTCGTGGGCACCTCCCTTATCCCAGGTCTCTTTCTCATCCTGGAGATTTCCCCTACCTCCTCATCTCCA
TAAGTTCAAGATTTCCTTTCCTTCTCATGACTATATGGCCATATCTCCTGTCCCTTCCCACACATAATCC
ATTCTCTTCTCCCTTCCTTCTCCCATCCAGTTCCTTCCCTCAATTTCCCTCTAAGACTATTTTATTCCCC
AGTCTAAATGAGAGTCAAACATCTTCACTTGAGCCTTTCTTCTTGTTTAACTTCTTTGGATCTATGAGCT
TTATGGAGGTATCCTGTAGCTTATGGATATTATGAACTTATAATTGAGCAATTTCAACAACCCTGCAGAA
TCGTATTTTTATAGTAGTATATCAACATTCAAAATTATAGTTCAGTATGTGGGAATGTCACGATGGGCAA
AAGATAAGCAAAAAGAAACTTAAAACATAGATCAAAACACAGATTTTACCAGTTGATATTCTTATAATAA
TAATAATAATACTCTACTACCATAAGTAATTATTGCCTCACAGGCGATTTTTTAAATGATACCAAATTTG
GCAGTTAAGTGATGTTTTTAACAAATAATTATGGGTAATATGACTAAGATCAAATAAGATAAATATATTG
TTTTGATATCACTTGCTGGCATTTGTCCTCAAACATGATATATATTGCCTTAAACATTAAGGTATTATCC
CAGCTCCGAAAAAAAAAAAGAAAAGAAAAAAATTAAGGTATCAGTTTTAATTTTTAATATTTATTTTAAC
GTAGCCTATAAAGTAACAGGTTGCCTTTTGTCATGTTTGTAGACATTCAACTTCATCCTTCTTCCCTCAG
TACTTTTTCCCCACCCCCTCTATGTCCCTAACACTCGCACAATTCTGTCTGCGTTATTCTTACTTCTACT
TTCATATCACACATGATCAATATAGTCCAACCCATACTGTTTAAAACCCTACTTTCTAATTTCATGAGAC
CCATTCTAGTTTATTGAACTCAAACCACTAACAGCTTCACATAAATGCAAGTATATGAAAATGAGATTCT
ATTATCTACATGAGAAATAACACATGGTATTTGCCTTTCTGAGTTTTTGTTTCCTTACTTGGTATAATTT
CTAGTTACATCTATTTTCCTGAAACCATCATAGTTTAGTTTTCCTAGGGGTGAATGAAAAACCATTGTGT
ATATTGTGTTAATCTTGGCTATCTACCTATCAATGAACATTCCTTACTATTCTCAAGAAAAAAACAATAG
ATTTCTTTATGAATAACGATGAGAAAACTCAGATTCAGATTTCAAGATTTTTTACTAAGAAAAAATTTGA
AAGAAAAAATAATAACATATTTGTGTTTATATTAACTAGAGATGTGTATGTTGATAAAGGTTATTGTATT
CATAATATTTTATACTAATTAAAAATGGAGAATATTTAATAATTTAGAGAACATTTGTTAAATTGTCCAT
CACTAAGTGATATTTCCACTAAAAATTTAATCTTTTTATAAAATATTTTGATATATATATATGTATATAT
ATATATGTTTATATACATATGTTTATATATATATATATATATATATTTAATTTACCTTCAAAATAAAGCA
CATTAAGAAGTTACTGAAATAAAATTCAATAATTAAACCATAGACCTGATTTATGAAAAAACAGCAGACT
AGGAGTTATTGAAAATTTCTCCAGGTAAATTAAGATATTTAGAAAGGAGTTAGCATTTTAATAGAAATGC
ACATGTCAAACAAGATACAATAAAATCCTGAAACTCTAGCAAGATGGTTACTATGCAGTCCTATCTGCTA
AGGTTTCTTCACACACATGGTACAAGAAGAGTATATATATATATATATATATATATATATATATATATAT
ATATGAAATATATATTCATATTTAACATTGTAACTTTCTTCATGAACACAAGCAGACATGTACCTATTTT
GTTGCTTAAAAAATATGTACAAATACCACTTTTGATAATAACACTAATATTTCAAAATTATCATGTAAAC
ATGCTAAGACCTTAATACAAAAGACAGAGGTTTCATAGCAACCATAAAATCTTAAGATGAAAAAAAATTT
TTCTACGTACATAGATATGCATAATGAAGTCCCCAACTAATCAAAACCAGTGGGGACACATTTATTGTCC
TATATATTCCATAGAATACTCTCTCCCAGTTTGTTGTCCCTTAGCAGGCTTTTTTCCTTATCTTTCCTGT
TTCTTATCTTCTCAGAGCAGGTTGTATTTCTCACAAAATTTGTTCAAATCATCAACTCTACAGTTCACCA
AAAAGAAGCTGTATACTTTAGAGGAAAACCAATTAAAGGTTCTCATTCTTTATTGTACAATATTTTAGAT
TAGATTTTGTATGCTTAATATACATCTCCACCTTAGTAATGACCTTTCAAGATTGGCCTGAAAACCACCA
TTCTTAATTAACAATGTAAAAGGCCTTTAGTTCGTCACAGAAAATAATTCAAAGTATATTTACATAGGTA
TGTTTAATAAAAATTCAGCTTGTAGTTTAAGGAGAATAGTGATGGAAAACATCTGTTCATACATTTTCAG
TGCCTTCACATTATTTTATAGCTAAAATATTGCATTAGACTCAAGATAAAATTATTAACATCTTACTAAA
ATAAAATGTGATTTTTTTCTTTGTATACTACAGGACTTATAATTGAACTTTTTCGAGACAGTGTTTCTTT
TATATCCATGGCAGTACCAGAATCCTCTCTCTTGCTTTCTCTGTACACCAAGCTGGCCTTGAACTTAGAG
TTCTTCTAGCTGCTTCTGCCTCCCCAGTGCTAAGAGAAAAGGCCTGTGCGACCACACCCAGTGCTTTCTA
CATCTTTAACAAGGTCTTATTTGATTATATTACAAATCTTATGAAGTCACTTCCCTAGAAGTACCTAGAA
GAAATCCAATACCAACATCATATTTTGCACACCTAAATCCAGCATCCAGACTTCCTGATTGATCTAGTAA
CCTAGCAAGCTCTGTGAGGGAACTGAAAACAACAAATATTTGCTGTCATTACAGGAATAAAGAAAAGGCC
TTCTCACTGCACAATCTCTTGATATCATGGAAGAATTCTTCCAATATTACAAAGTGAAATCTCATAAAGA
GCCCTGTACCTGAAGCCACAGTTCCTTACCTTGTTTTTGGTTTTGCACACTGTGACCACCATTTCATGAT
AAGCAGGTTGAACCCAAAGATATTCTCTGCACCAAGGACCCATTTCTATTATTTTGTCATATTCAGCCAT
GTTCAGTGAAATTTAACTACCGACCACACCAAAGTTAGGATTTATAAAATACCCAACAGAAACCTGGGAA
GAAATGCTACAAAAATAAATTCATGCCTAACAAATAAACAAAATGTCTTTTATTTGTTGTAACACAGCGT
GTATCCATTTTCATAATATTGATTGGTTCTGGGTATATTCACAAGCCAAGAAAATTGTATTTAAGCCAGG
AAAGAACTTGTGAGATTTAGTTCTCACTGTCTACTTTATAGACTATAAATACTAAACTTAGATATCAATG
CATAATAGAAAGCAATTTTACATGTTGTGTCATTTCACTGTTTCTCAGATTTTTTGTATAATTGAAAAAG
TATAGCTAAAGCCCTTTATTTAATATTTTTCAGACTCCATTTCAATTTCTACTCTAATTCTGAATGATAA
GTCCAACTGGGATCTGATTACTTATATTGGCCCCATATTTATTTTTCTTAAAATCGTGAGGCAAAAACTT
TATATGCTAGAAATTATACTTTAGGGAGGACATTTTACTGGAAATTTAGTTCATCCCTTTTCATTAGTTT
TGTCTGAATGACTATTATTTACTAATTTGTTTTAAATTTTTAGAAGTATTGTGTGGTTGTTTGTGTCTGT
GAGTGTGCCTGTGTGAGTATACATACATATGTATATTTGATAATTCGAATATAATATGACCAGAGAGTTG
CTTGAGTGTTATTGATAATTTATGGACACAGTGAATTTTTGTATATGCTTTATATATAACCTTGAAAATA
TGTTCTTTATATTTTTTTTCAAAAGCATTCTTTAAATATGTATAATACATCAAGCATACTAATTGCAGTT
TTAGCTTTTTCCATACTAATTTTATCTCTTTAGATGTCTAGAAAGAAATACACAAAAGCATGAATCATCT
CTTAACTCCAAATGTAGATAGACTCAATGATATATCTTGCCTCTGTACATGATTTTTCACCTTTAGTTCA
TAAAATATATATTTAATTTGCTCTATTTATGTTAGAAAGTTGTTTTTTATTTGCTTTTGTACATTGCTTT
ATTTGCATTACATTGCTTTTGTAATGAGTGGCACATTGTATATATGTATTCATTGATAACTTCCTTCTGT
CAACAAACATTAATAATAAATGATTTATAAATATTATTTCAAAATCTAAGATACTTCAGTTTCTTCCATA
ATCAAATACCAAAATGCATAAATATCAGAAGCATTTCCTGATTTTGACTATAAGCAGAAGTATTTGATGT
GCCATTCCTATAAACATATTTTGATATTATCCATTAAAATTTCTTCAAGGAGTAGTTTAAATATTAATGA
AGGTAAGTATAGTCAAATTGTTAGTATACTTGAATCACAAATGATGTCAGCATTTTACAAAGCCAAATAT
GAATAAACATGTAATTTTACACCTGGATTCCATAAACGTGCATTTTTATATGTCCACTCAAAATCAGCTG
GGCCCAACTTACATGCAATCTCACAATTACATTCTTAAACACACACAGACACATGCATACATTCTCATAA
TTACATACTTACACAGACATCCATACTTACTTATGCATATGGAGCAAAATACCGAGCACCACTGCATTAA
GATGAGCTCCAATCTTTATTACAGACAGAAAGAAATCACTTCTTACTATTTAATACTAAGTGAATTAAAC
ACAAGTTTGTAAAAGAAAAGGCTTGTTCCTTTTAATAAGACTAAGTCTGCGTTGTTATTAAGAAATCATA
TTTTCTGTGCCATGGTTAGGAGAAACCTGCTGGCACCTTCTGTTCTTTCCAGCTTCTTCTCTTTTCCTCT
TCCACTCTGCATTCTGCAGATTGCTCTCTTATGTTACTTATAGTCTCTAAGTTATTCCTGTCTACATTTC
TTCTCAGCCCAGATATTTTTGGCTAAGTTCTACTTAGCTCAGTTCTCCTTAGCTCAAAGCTGGCTTTTTA
GCTCACCCCCTCTCCAGCCCAGTCCATCTGTCTCTGTCCTTCCAGTTCAGACCTTCTCTCTCAGTCCTTT
TGTGTGTCTTCTCTTTGTCCTCAGCACCTAAACATCTTTCAGAATACATAATCATGTTTTACAAAGTTCA
CCACTAGTTCATATGAAAGATCAAAGCATAAATTGAAATACAAGTTTACAACCGAGAATGTTCACATGAA
TATCCATCAGGAGCAATTATCTGTCTAAACATTCATCACAAATGTCAGCTCCACAGGCTCACTGAAGATC
CAAAACCATAGTTGTTAGTGAAGTTATATATAGATAAACCCTGTCAATATCTTATCCTCTGTCCTTGCAC
CTGTAACAAATCGTTTGTTCTCTTTTCATGACTCTTGATAACTGATTTGCAACTTATTGGATTGTATTCT
GAGTAGCAGAAAGTCTGTTTACTATCTCAGAACAGTTAACTGGTGACACCTGGGAGACTAACAGAGTTGT
CACTGGATTTTGACTATTAGAAAGAGACTTATAGGAGTCCCACTATAAAAGAGCTTAATAACCATTGATA
TAATTTTAGAAATTATTGTATGATCATTATTAGGAATAAAGAATTCATCTATTTGTCTGTATAGCATGAG
TACAAGACAGTACAACTTCGTAGGCCTGCAGAGATCTGCTCCAAATGGCTGTGCTATTACTCAATGATTG
TTATATATGTCTAATAATAACAACAGGAGTAACATTTTAATAGCAGGAAATTTTCCCAAAATGAATCCCT
TATAGCCTTGCTTAATAAGGGCAAACCAGTTGGGGATTATAAAATATTCCGAGGCTGTTCATCTGAGGAT
AATCACCTGCTAGTTATTAGCTTGTCCCGTTATGGCTCCTGACACTTTCTTCTCAGTTCCACATGGTACC
TTCTCCAAAAATGACAATATGATCCATCACAAAATAGACCTCAGCAGATGGAAGAAGATTGAGTTAATCC
CATGCATCCTATGTGATCACTACAGACTAAGAATGGTCTTCAATAACAACAAGAACAACCAAAGTCTCAC
ATATATTGGTAGCTGAAAAATGATTTACTCGATGAGAACTTATTCAAGGAAGAAATAAAGAAAAAAATTA
AAGATATTTTTGAATTTAATGAAAATGAAGGCATAAATAGGGAATACAAAAAATCAATGCTAAAAGGAAA
ACTCATAGTTCTGAGAGCCTCCACAAAGAAACAGGAGCTATGATACACTAGCTGTTTGACCAAACACTTG
AAATCTCTGAACCAATAAAAATCCAAATACACCAAGAAGACTAGACAGCAGGAAATAATCAAACTCTGGA
ATGAAAGAAACCAAGAAGAAACAAAAGGAATTATATAAAGAATCAACAAAACCAGGGGCTGGTTCTTTGA
AAAATCCAGAAGATATGTAAATCCTTAGTATTCAAATTAAAAATAACAAAATCAGATATGAAATAGAGAT
ATAACCATAGAAAATGAGGAAACTACAAAATTATCAGAACCTACTATAAAAGCCTATACTTAACAAAACT
GGAAAGTAAGGATTAAATGGATAATTCTCTAGGCAGATATAAGGTACCAAAGTTGAATCACGATCAGATA
AACCATCTAAATACCCCCATAACTTGTAAAGTAGTAGAAGCAGTCATTAAATGTCTCCCAACAAAAATAC
CAGGACCAGAAAGGTTTAGTACAGAATTCTCTCAGACTTTCTTAGAATACCTAACACCAATATTCTCCAT
ACTATTCCACAAACTAGAAATAGAAGGTACACTACACAATTCCTTCTGTGATGCCACAGTTATGCTTATA
ACTAAAACAAACAAAGGCCCAAGAAATAAAGAGAATTTCAAACGAATTTATTCATGAATATCCCTGTAAA
AATTCTCAGTTTGAATTAAATTTCTTGCAAGCCAAATCCAAGAACACATAAAAACAATCATCCATCATGA
TCAAGTAGGCTTCATCCTAGAGATACACGGATAGTTCAATATAAAGAACCTGATCACTAATCAAACTAAT
CTCACTATAAAAACAAATTCAAAGAAAACAAAACAAGCAATCATCTCATTAGATGCTGAGAAATCATTTT
ACAGAACCTACTCCTTTATGTTAAAAGTCTTGGAAATATCAGAAATTCAAGGACCATACAAAACTGAAAA
AAAAGCAATATACAGCAAACCAGTAGCTAACATCAAACTAAATGGAGAGAAACTTAATGCAATTCCTCTA
AAATCAGGCACTAGAGAAGGACACCCACTCTCTCCTATATTTTCAATATAGTATTTGAAGTCCTAGCCAG
AGTAATTAGACAACAAATCGATATAAAGAGACACATATTACAAATGAAGTATTCAAAATGTCACTATATG
CAGATGATGTGGTAGTATATTTAAGTGACCCCAGAAATTCCACAAGTAAAATTCTAAGCATGATAAAAAA
ACTTTAGCAAAGTGGCAGAGTATAAAATTGATTCAAACAAATAAGTAAACTTCATTTACTCAAAAGAGAA
ATAGGATGAGAAAAAAATTATGGAAATGACACCCTTGACAATACTCAAAAAGCATATAAAATACCTCAGT
TTGACTCTAACCAAGCAAGTGAAAGATTTATATGACAAGAACACAAGTCTCTGAAGAAAGAAATTGAAGA
TCTCAGAAATTAGAAAGGACTCCCATGTTCGTGTATTGGCAGGAATAATATTGTAAAAATGGCCATTTTG
CCAAAAGCAACCTACAGATTCAATGCAATACCCATCAATATTCCAAATCAATTCTTCACAGACATAGAAA
TGGCAGTTTTCAAATTTATTTGGAATAAAATAAATCCCAGGATAGAGAAAACTCTTCTGAAAAGTAAAAA
GCATTTTTGGGGAAATCACCATCCCTGAGCTAAAGTTGTATTACAGAGCAATGGTAATGAAAAACTGTAT
TCTATTGGTATTGAGACAGACAGATAGATCAATGGAATAGAACTGAAGACGTAGAAATGAACCCACACAG
CTATGGCTACTTGAAAATTGACAAAAGATCACCACATAAAACTGGATACATTGAAACTAAGTGATGAAAA
AGGAGGGAAAGCCTGGCCCACAGCAGCTCTCTGCTCCCAAACCCCGTGGGAGAGAGACCTAACCGCCTGA
TCAGGTGGGCACTCCTGAGGCTGCAGAGCGGAGGAGACCACCAACACTGCCCACCCCACCCACATCCCTG
GCCCAAGAGGCAACTGTATAAGGCCTCTGGGTTCCCGTAGGGGAGGGTCCAGGAGTGGCAGGACCCCTGC
GCCTGAGACACCGCCGGAACCTGAAGGAAACAGACCGGATAAACATATCTCTGCACCCAAATCCCGTGGG
AGGGAGAGCAAAACCTTCAGAGAGGCAGACACGCCTGGAAAACCAGAAGAGACTGCACTCTGCGCACATC
CAGACGCCAGAGGAAAACACCAAACTTCATCTGTAACCCTGGTTCACGGAGGCTCCCGGAAAGAGCAGCA
CAGATCTTCCCGTGACAAAACCAAATTTACACAATATCTTTCTACATATCCAGCACTACAAAGGATAATA
AAGGGTAAAGCCCAACATAAGGAGGCAAGCTATACCCTAGAAGAAGCAAGAAACTAATCGTCTTGGCAAC
AAAACAAAGAGAAGAAAAGCACATAACATATCCTCACATCCAAATATGAATATAACAGGAAGCAATAATC
ACTATTCCTTAATATCTCTCAACATCAGTGGCCTCAACTCCCCAATAAAAAGACATAGATTAACAAACTG
GATACACAATGAGGACTCTGCATTCTGCTGCCTACAGGAAACACACCTCAGAGACAAAGACAGCCACTAC
CTCAGAGTGAAAAGCTGGAAAACAACTTTCCAAGCAAATGGTCAGAAGAAGCAAGCTGGAGTAGCCATTC
TAATATCAAATAAAATCAATTTTCAATTAAAAGTCATCAAAAAAGATAAGGAAGGATACTTCATATTCAT
CAAATAAAAAATCCACCAAGATGAACTCTCATTTGTCATCTTCGATTGGTTTATATTCAAGTGTGCAATT
TCTAGGCTTGAAAGTAAAATGATGCTATCTGGTGCTGGATAGAGGAGCCTTATTTTTTATTATGGCAGCT
TGCTATTTTTGTAACATGGTGATGTGGTTGAACACAATAATGTACAGTAATATCTGATCTGCCCTTCTTC
CTGGATGAGTGAGGAGATGATTAAATGTTGATGTAAGCATCCTTGAGCATATTCAGATGAGCTTCTGTTT
CTGTTGAAAAGGATGCTGTGTTTGATTGTGGTCCGAAGCTTTGAAGCACTACTTGGCATCTCCTTCCTTG
GAGGTCTCACTGTTTAAACATAACAGATTTGATAGCTTGTTGGTAAGGTGAGGTCCAGCTTGTCTCCACT
AGGTCATCTTCATGTGAATCCTGTGGTTATACGGTTTTGTTTTAGGGATATTTCATTTTTTTAATAATGG
TTTTAGCTGACATTCATGGAGAGAATGAATCCTTAGAACTGTGCCACTAGTGAAAGGAAATCCTGTCTAG
AGTATGTTTCTTTACAAAGCTGTGTCACACCATCCTTTGGGCCCTCTGCTGGAAAAGTAATATCAAGTCT
CAAATAATGCCTTTTAAATTGTATCCTCTAGTATTATAGATGTAGGACAGTACTGTATCATACCTCTGTG
GATGTAAAATAGCTTGTACCTGCTTTATGATACGAAGTAGTGACTGTGCTTTATCAGAGCTGTTTTTATT
GATGTTGCTCAGAATGTTTTCTTTCCAGATGATGATTGAGAAGCTAATTTAAAAAAAATGGTGCCAGGTA
CCACAAGAGTAACAGAACTGTGCTGTTTTCTCGGGTTTTGTTTTTTTTTTTACTTTTTTTTTTTTTAATG
GAGTGTGCTGGATGTCTCTACAGTTTTGTTCAGATGACTCCAGAACCTGGAAAAGCTGTTGCTGCTGTTG
ATGCATAGCACACTGCTATTATTGGTCTTTTTATGTAAATATATATATATATATATATATATATATATAT
AAAGATATATTATTTGAATTTTCTGAAACTTTAGCAGTGCTGTCAACTTTGGAAAAAGTATCCCCGGTTA
CTGTGTTGAGTTGGCACTGTATAGAAATTAACAGCCATATGGGTCTAGAAATTTTGAACTTAAGTTTTTT
TTTTCCATTTGTACAGGGGTAACAAACTATATTAAATATGTAACGTCTTATCTACGTGGGTTTGATTACA
AAAACTATTAAAGTATTCTCTAAATTAAAATAAAAAAAGAAGGAATGGCCTTGTTGGAGGCAGTGTGTCA
CTGAGGGTGGGTTATGAAGTTCAAAAAAAAAAAAAAAAAAAACATTCCAAACCCAGAGTCACTTTCTTAC
TGCTGCCTGCTGATACAGATGTAGAACTCTTAGCTCCTTCTCCAGAACCATGTCTGCCTGGGTGCCACCA
TGCCCCTTGCCTTGATGATAATGGACTAAACCTCTGAAACCGTAAGCCAGCCCCGACTTAAATGCTTTCT
TTTAAAGAATTGGCATGGGCCCAGTTGGGTTTGTTTGTTTGTTTGTTATATTATTATTTGTTTTCTTTTG
AGGGGGAGGTTGTAAGGACAGAAAGCAGATATGGAAGGACAGGGAAATGATTGGACTATCTCCAGAAATG
CAGTCTTTACAAACCAAAAAGGAAATAAGAAAAAACAGTGTCATCATGGTCATGATGCCTTTTCACAGAA
AGAATGCACTGACCACTGACAAATGATTTCCTCCTGTCAGTAGTTCATGAAATTTCATTACTGTTAAAAT
AACTATGATTTAAAAAAAAGACAAAAAGAAAAAGGAGAGAAAAGCCTTGAAGTCATTGGTACTGGTGAAA
ATTTCCTGAATAGAACACCAAAGGCTTTTGTTCTAAGATCAATAATTGAAAAATGGAAGTACTTAAAATT
TCAAAGTTTCAGTAAGGCAAAAGACACTGTCATTAGTTTAATACAGCAACTTACAAATTGAAAAAAGATT
TTTACCAATCCTACATCCAATAGAGAGCTAATATCCAATATTTACAAAAAAAAAACTCAATAAGCTATCC
TCCAGAGAATCAAATAACACTATTAATAGTGGGCTACAGTTCTAAACAAAAATTCTCAACTGATGAATAT
TGAACAGCTGAGAAGCACCTAAAGTAATATTCAACATCCTTACCCGTTGGAAAATGCAAATGAAAACAAT
CCCGAGATTCTACGTCATACCAGTCAGAATGGCTGATATAAAAAGTCAGGTGACAACAGACTCTGGCAAG
GATGTGGAGAGAAAGGAACACTCTGTCACTGTTGAAATAGCAAGCTCTTAAAACCTCTCTGGAAACCAGG
CTGGAGCTTCTGCAGAGAATTGAACATAGTATTTAGTACCTGAGGACCCAGCTGTACCATTCGATGGCAC
ATACCCAAAACTTGCTCCAACCTACAACAAGGACACATGCTCCACTCTATTCATAGCAGCCTTATTTCTG
AAAGATTGAAGCTGGAAATAACCCAGATGTCCCTCAAAAGAGGAACAAATTCACAAACAGTGGTCCAGTT
ACACAATGGTGTGGTACTCAGCTATTAAAAATAATGACTCCATGAAATTCATAGGCAAATGAATGAAACT
AGAAAATATCATCCTGAGTGAAGTAACCCAAACACAAATAAAGCCACATAGCATGAACTTTCTGGTAAGG
AGGTAATCTCTAGAATGTCACAGATACTAGGGATGTGACAGGCTCCCTGTACCCAACAATTATGACATTA
GCCAACATACACAACAACAGAGAAATTGAACCTGAAGTCACCAGCTGCAGTATATAGACATGGCCCCCAG
TGTAAGGATGGGACCATTCACCCATCTCTTATTAATTCAGAGTTATCCCTGTCTAATGGAAATGCAGGGG
CAAAAATGGAGCAGAGGCTGAAAGAAAGGCCGTCCAGAGATCTGCAGACACCCAACCGAACACTGTTGCT
GATGCTGAGATGTGCTTGCAAACAGGAGTCTGATATGGCTGTCTTCTGAGAGGCTTTGCCAGCACAGCCA
ACCATTGAACTGAGCCTAGAGATCCCAATGAAAGATGTAGGGGAAGGGCTGAAAGAGCTGAATTGGATTA
TAATTAGAGGTAGAACAATGATATCAATTATCCAGACCCCTTAGAATTCCAATATCCCTAACCAACAACC
ATAGAATAAACATGGTATGGTACCCTACATATGTAGCAGAGAACTGCCTCATCTCACATCAGTGGAAGGG
AAGAACTTGGTCCTTTAGATTCTTGATGTCCCAGAGAAAAGCAATTCAAAGAAGAGTGATTCTAGAGGGG
TGAGGCAAGAATGAGTGGGAGAGTTGGGTGCCACCCTCTTAGAGAAAAAGAGGAGGAGTACTTGGTGGTG
GGATGTATTAACAGGGACTGGAAAGGGTAAAAATTTGAAATGAAAACAAATACAATGATTAATCATACTG
CTAATAAAGGAGTGCTATTTTCCAAACATTATTTTACTTCACAGGTTAGCTTGGAACATTTATTGTTGCC
TAGATTCATATTTCTTTCTACAATACCTGATATCATGTTTCTCTGAGGAGTGTAGCCTTAGATCTTCCTC
TTCATTCAAGAAGGCATAACACTTAACTCCTTTCTCCAAGCAAGTGTGATGTACAATCTAATTGGGGGTC
ACCAAAAGAATTATTTATATGAAAAACTTGTAATGCAAACAGTTGTGTTCAATCAACTTACCAGTATTGA
AAGCATCCCAGGATTTCTAGCCAGGCAACTGAGTAAGATATGAAGAGACATTTAGAATTTCAATATATGT
TACTAGAGAAAATACATTCCATTGTGAAGCATACTCAATCTTTCAAAACTAACATCTTGGAAAGAATATT
AAGAGCTTTAGGACAAGAAAAAATAGTAAGTGAGACATCAAGGCAGAAGTATCATAGTAACACTTGGAAG
TCAAATGGAATTCTAATATCAATTCCATGCATTCTATGCTCTATTCACATCCTATCACATGTTTATTCCC
TAACACAGTTCTCCAGTGATTTTCTAGACCCTGCAGTCTATGAGGAGCAAGGGTTGGATCAGTCTTTCCC
ATTCGATTATGAGGCTCCAAGTCACATCAGTGCACCACTGATGGCCTCTGGTTAGAGGGATCTACCCTGT
TGTAAGAATTGCTTGACCGCACAGACTCTTAAGCACCCCTTGCCCTTTCCATTCATGTTGGTACTTCCAG
AATCCATTGTCATGGCCCCTGAAGTGGGCACAAGAGCAGATAGTACTCTGGACTCAAAGGAAGAGAGTTG
ATAGGGTTCCTCCTCATTCAGAAAGCTTGGATGATCACCCGCTACTAAAAGCAGAACTGACAAGTGAGGC
AGCCCCTGACGGGCCGTTGCAGTCTCAAGGAAAGCCCCTCTCCAGCTTTGCTTGTTTCTTGAGATCAATG
GTCACTCGAGTTCGGCCTGCTTCCCGTTCAGGATGGGTCCATGGTGCTTGGGAGAGAGAGCCATATTCAA
AGGATACAGCTTAACTGATGTTGGCCTTGACTCACCACTGGCAAGTACGTTCACTGCCCCTTCATGTGGT
AGTCGCCCATTTGCCATTTCTTTTTCAATTCCCTTAACGACTAAATGGCCAAACGTGTGGAGAGAGGTAA
GCAAATCTCATCCTGGACTTTGTGCTCCCTAAATTCTTCAAGGTGTACATGGGTGTTGAGATATCCTTAG
GGGTAGGCGGTAGGGAGAATGAAACAAATGCGATAGCCGATATGTCCTGACTGGACCCAACTGAAAGGCA
CTGAGACCAGGATTCCAAGTAGGTTCACTCTGCAACATACAACTCTCAAGACAAAGGTTTAGAATCAAGA
TATCTTTTTGTTTGATTCTCCTGAATATATTTTTTCACGCGGTCTACCACTATCAAATCTGATCACTATC
ACTCTGTGAGGTTTCCAGAGCCTAATCGCAATTTTAAAAGGACAAAATATTTCTCCCAAAATACTCTGTT
CCCTAGACTGAAACCAGAAAAGCTTGTATCTTGCATTATCTCCCAGAATAATAATAAAAGCATAAAACTC
ACAGTCACACCCATCATGAAGATTAAACAATTTTTTAAAAAGGAATTTATGTAAACAATGAGCCTGATAT
CACTCTGTACTCGGTGATATCAGGAAATTAACCCAAATTTCCCGTGGCGCTCACGTTAAGAGAATTTGAG
CATTCTATTGTGGTAAATATCAAAAGTAACCACAAACCATCGCTAGCCGTCATCAGCAAGCCATATATTG
GGGTAATTCATAAAACTAACCAAATACATTTTATCAATTCTAATATCAATAAGCAACACATCAAACCAGG
ATTTCTTCCCAAAATATCTGTTAACCTCTCTACCCGAAGCCACAGATTTTTCTTATAACTTCTACAATAT
ATGTCTGAATTCACTCTCCCTGGTGTTACAGACATTTCATCACAACTCTCTACTTGCTAGTGACTAATTT
TTTTCTAAGTTCTGAAAAGTAGATGAAAATTCCCAACTGATTCAGATAATCTCTCTACTCTCTTCTTTCT
CAAAACACACTAATCACTTGTTAATAATACCTGAAAAATAAAAAGACGTATTTTGTTTAACTAGGATTTC
CCCCCAAAATTCCCATGAAGCCCATGTTAAAAAGAATATGAGTATCCTGAAAGACTTTCTAAACAACTTT
CTTTAAAAAGCAGCTTTAATTTCTTAACTCTCTGAGCTGCCATTTCTTATCACAGAGCAGGGGACCAACA
GCCTGTCAGCTCAGGCTGCATTCTTTGTTTGATTTCCAGCCTTTAAGTTATCACATGACTTAATATGGCA
CCGGTGTCCTCTTACTTAGAAAATAAAAAGGTTCTCTCATCTTTTATGATTACTAGTGGGTTCTTGCTGA
TCACCTTGGTTTGCCATCTGTTATTGTAAAAAGAAAAAAGAAAACTTGTCTTTTACCCTGCTATCCCTAG
CACCATAGTGTCCCAATATATCTGGTAGATATCTTGGTGAAAACACATCCCTTCTCCATGTTGGCCCAGT
GTCCCTTGCCGCCACACACTTTCCTAAAATCAGACCCTCACGTAGAAGAACACACAAGGCAAAAAAATTT
GACCCAATTGATAAGATATAATTTCCGACTTAAATATGCAATGTGATTTACCATCCATTCCTTTGGAACA
TTAATAACAACCTGTAAATACACAGAGCAAAATCTTAACCATGGTTTCTCACCCACTCCTCTTCCTATTT
CTCCTTCTTCCTCTAGTCTCCTCCTCTTCCTTCAAATATCTCTCTCACCCATCCTTTCTTCTCCTCCAAT
GACAGGCCTCCTCTTATCCTGTACCTGCCCCTCAACTGTGCTTAACAAATTCAATGGGGAGGTGGTTCTG
GTGAAGTCACCTAAGTACATGACTAGGCAGCTGTCCTTGGGGTAGTGGAATTAGAATCAAAATACAGATA
ACTTCAGGACAAACCACAACAAGCAGCTTTGATATCATAATGCAATCTTTCAAGCCATGTAAAATTGCAA
ATGTGATAATGTTTTAGTTTCTTCTCGTGCTTGTTGCTGGAAAAAGCGATAACCAATACTCTATGAGAAC
AAATATTACATAGTACATATAAAGAAAACAAATTACTCCCAAGGCCAACATAGTTTCATAAGTAAGCAAT
TTGTTATAGAGAAACAAAGAGTAAACAAAGTAGTTTTCTCAGTCAGTTTCCCTTCACTGTAGGCAGCAAT
TTGAATATAGAGAGAAATGGTTTAATATCGTATGATCTATCTTTAAATGTACTCTATTAAAATCTTATAA
AAAGCACAAATCTAAACATCTGTATAAAAAAGTTGTATCTACTTTAAATGATCAGAATGTACACTTGTGA
TTGTCAATCCTTATTAAATCCTATAAGGAAGCTGAGGGTAAAATTGGGACAGAAATCAGTCCTCGACTGT
CCAGCCTCTGTGACAGTCACACCATTAGCCAGTCTCACCATTGTTCTTGATGCCGGACCTTAAACATTCC
CAGGCTTTCAGAACTTCAAATTGTTCCCTAATTTGTTTTTGTTTTTTTGTTTTTTTTAATATCTGATCCA
GTAGTTAAATCATGTTAGCCAGCTTAACGAACAATTTTATATTTCCTAATGCTTTATACGGGTGGCAGCC
ATTGCTCATTATTCTACATTTCATTTGGTGATGGTGGAAGCATTGGTCTGCCACAGAGGAAACTCCTAAA
AGACCTCGACCATTATCACTGCAAATGCCAGTGATGTTGCTCCCTGAGTGGTGGGAAGCTCCATGAGGAT
TTTTATGTACTTCTTAGAATTAGAGAGATATGAGGGGGAAAACCGAGCGAAATGCTGCATGAAATTCTCA
GTACACTTGGTCCTTGGGGCTATGACTCACTAAGGTGCAATGATGCTGTGCTAAAGAGTGGGCCATACCC
CAGGGTTTTTAAAATGCTGTGCCATTCCTCCTTCACAGCACTTGGCAATACTCCATGTCAGAACCAATTT
TAAACTATGCTTTTACCCTGGATAGTATTTCAAATACTATACTGAATAGGGAGAGTGGGCAGCCTTACCT
TGTCCTTCACTTTAAAGGAATTGCTTTAAGTATCTTTATATTTAGCTTGATGTTCATTACAGGTTTGCTG
TCCATTGCTTTTACTATTTTTCTCCATAGGACTGGTCTCCCTTATCACTCTTACTCTTTTAGCATTAAGC
AGGGCTGGAATTGCTTTTTCAGCATCTAATGAGATTATCATGTGATTTTATTCTTTCAGTTAAATTTATA
GTGGATTATACTAATGAACTTTCAGAAATTGAACCATCCCAACCTCCGACTAGAAATTATGAATTACACA
GCATAACCTACGGAAGGGATCACATACTCGCCTGCATACTCTAACAACTCCCCCGACAAAAACAAAAACA
ACATGCAAACAAAAAAAAAAAAAACATTCTCCCTACAGAACAGATTTTATACTAACATAACCATTCAAAC
ATCCCACCCAAAAAAAAAAAAAAACCACAATACATACAAGCAAGAAAACCCTTCCCCCCAACATCAAAAT
AGCATGAAGTAAATATCACAGGTAATTAATACCATTAAGCCTTAATGGTCTCTATTGAACAATAAAAGGA
CAGAAGTTAATACAATAGATGTAAAAACAGGATCCTTCATTCTGTTGTATCCAAGGAACACACTCCAGCA
ATTGAGATAGACACAACCTTAGACTAAGGTGTTGGAAAATATTTTCCCAGAAATTGAAACAAGAAACAAG
GTGGTATAGCCATTGTAACATCCACAAATCAGACTCTCAACCAAAAGTAATCAAAAGAGAAAGGGAAGGA
CACTTCATATTTATTAGAGGAAAAACCCACCAAAATGGGATCTCAATTCTGGATGTCTATATCCCAAAGA
CAATAGTACCAACATAGGTGAGAGAAATATTGCTGAAGCTTAAATATCACATTGAACCTCACATATTAAT
AGTGGGGGGCATCAATGTCCCATGTCACCAAGGTCATGTCATTGAGACAGAAACTAAAAAAGAAAACAAT
AAAAATAGAAAATGTAACTGACACAGGTTTCAATTAATCTGACCTCACTGATATCTACAGATTATTTCAC
ATGAACACAAAAGTACACACTTTCTTTTCAGTACCTCATGGAACCTGATCCTAAACTGATCATGTTCTCC
CTCTCAAAACAGGCCATAGCAGATACAGAAAAATTGTGCTAACCATTGGATCTTCTCAGAATGCCATGGA
TTTAAACTGGACAAATAGTCTGTAAACTCATGGATATTAAATAGCTTGCAAATGAAGAACCACCAATGAA
AGTGAAGACATGGCTTCTCCAAACTTAAGGGACATTAGGAAAGCAGTGCTAAGAGGAACATGCACATGCA
GCACAGAGCGCTTTCATAAAGAAACCGGACAGACCCCACACTGCAACTTCCCAACACACCTGAAAGCTCT
AGAATAAAAAGAAGCAAATACATATTAAAGAAGGGACAAAAAGAAATGATCAGACTGGGGATGAGAGTGA
TCCATCAGAAACAAAGAGAATACAAATATTAACAAAAACAAGAGCTGGTTCCTTGGGAAAATCAACCAGA
CAAACCCTTAAACAGATAATGTAATAGGAGGTAAGACAACATCCAAATAACAAAATCAGAAATGAACAGG
GAGTCACATCAATGGACACTGATGAAAGTCACAGAATCATTAGGTCTCAAAAACCTGCTGTCTACAAAAT
TAGGATCTCTGAATTAATTGGATGATTGTGTAGATGGACAACACTGACCACAAGTATTCTGAGGTAAGAT
AAACTATGTTAATAGCTCTACAACCCATAAAGAGACACAAACAGTAATTAAAAGTTTCCTCACTGCAATA
TCCCCAGGGCCAGATTGATTGAGTGCAGGCTTCTACCAGATTTTCAAAGAATTCTCAACCTACTCCAAAA
CACAGAAACAGAAGGAAAATCGCCAAACTGATTCTATAACACCACTGTCGCCCTGACACCGAAATTGCAA
AATGATTCAATAAAGAAAGAATTTCAGACGAATTTCCCTTATGAACATTGGTGGAAAAAATACTAGGTAA
AATGCTCGAAAACAAAATCCAATGACATATCAATCCGCTATCCAGCGCCATGTACTAGGCTTTCTCCTGA
TGATGCAGGAGTGGATCAATCTATGAAAACGGATCAAAGTGATCTAACATATTATAAAACTGAACTGAAA
AAAAAATTCAGCTCTCATCATTTTACATTAATGTGGGAGCTCCCCTTGGATTTAAATTTGGGGTAATTGC
ATATCATATATATTAACATATTAAAATTTTATATCCTAACGTTATAATATATAACTAATATTAATATATG
ATATTAATATTAACATATTAATATGGTAATTATAATTAATAACATTAAACTATATTAATAATGTAAATAT
AATTAATATTAATATATGTTATATATTAAATTAATATATAGTGATATAATAATGTAACTGATATATCATA
TTAATATATCAAAATTAATATATTAATTATGAATATATTTAATATGAATTATTAATATCCACTATTACAC
AATGATGTGAAGGTGTAGAATAGAGGAAACAAGGAAAAAAAAATGCAAGACTATCTCATTAGATGCTGAA
AAAGCGTTTAACAGAATCCATCGTCCTTCCATATTTATGGTCTCAGGAAGACCAGGGATGTTAGGCACAA
ACCTAATGCAATAAAATACTAAAATAAATACAAAAATATTACATAAAATGCAATATAGCATGCCAACAGT
TAATATCAAAATAAGGGGAGGGGGGAAGGCAAAGGTACTTTGACTAAATTGGAGAAGAAGAACAGACTGC
TCATCTCGCAGCATCCTTTCAGTAAAGTCGTTAAATTCCCAGCTAGAGCAGTAACAACCAAAGAAGGTCA
AGGGGATGATATCAGAAAAGGAGAACTCAGTGTATTGCCATTCACACATCGTATAATAGTGAACATATGT
GATCCCAAAGTTTTACCAGAAATGACCAACATATGAAAAACACCTTCAGCCAAGTGGACGAATAAAAATT
AAAAGAAGAGGATTTATGGAAGCAACGCCAATCACAATCGGGATATATATATATATATATATATATATAT
ATATATATATATATATATATATATATATATATAACCTAGCACGTCAGAAACATGTCTGGTGTGAACTCCA
AGTCTCTGAAGAGAGAAACAGAGGAAGGTAGCAGAAGACAGAAAGACCTCCTATGCTCATGGATGGGTAG
GATCAAGAGAGTCAAATAGGCCATCTTACTTTTGGGTGAAGATGCAAAGTTGCTATCTTGCAGTCACTTA
TGACATAGTTGCCAACATGCATGCACGAAAAAAGGCATTCTTGCAGTCACCTGTGGAGTCAAAGATGACA
TCTTGCTGTTTGGATGTGACATGGTTGACCAATGGGCACATGTGACATCATTTGCTGTGGAAGCAGGATC
AACCTGAAACATCTCTGGCCTTCTACCATGCAGATGGTTTCACAGTTTCTAAATCACATCAGTCAACAAA
AATAACCAGGGTAAAAATCTCTGACAGCGGGAAGGCAGCCATTACTGGAGAAGGAAATTGCTTTGATGTC
CATTAGAACAATCTGCTTATGCCACAGTCATTCAGTCAACCCAAGCATCCTGGGATGAGGAGATCTAGGT
TTAGAGACTGAATGTTTAATGTTTCCCGGGGAATTTTTAGCCTGCTCGCGATGGTTTACTATTATCAGGA
AATATTTGAAGTGGAATACTATGCAGCTATGAAAAATAAGGACATTGTGAAGCTGCGGTCAACTAGATGG
AACGAGTTGAGAAACCTGAAACTCCTCTGGGTGAGATATTTGAAGACCTCGAGAAAAAGGAACACTGGGT
CTGGGTCACTGAAGACACAGATGTCCATAGAAAATACAAGAGACATGACTGAGGAAGAAACAGCTTTGTC
TACTGGACTATGGAGTATTGGTTAGAGCCCCTACAAGAGGAGATCTCTATTAACACAAAATTTGATCCAG
AAATACTGTTGAGGAAAGCTTGTTGTAATTTCCAAACCCAATGGGCCCATAAAGAAAACACACAATCTGG
TTATTAAAATTATAATCTATAAGTGTGTATTGGGTAGATCTAATGTTATCATAACTTATTCCCCAACCAT
AAAACCCCTTGCTACATGTGCATTCTCCAGGCCATATGGATTGTTTCCATCATTACTTCCTCCTCTTTTT
CTTCAGCCCTCTCCCTTCCCCTCTTACCCTCTTCTGCCTCTCTACCTAACCCCACCTTCAAACTTCCAGT
ACCAACTTTCCCCTCTGGCTCCCTGACAAAGGCTCTAGCATTTACTGACCAGTTAAAATGTGAAGAAGGT
TCATATGTGATCACCTGAGTCCATGATAGAGGGCAAGTCGGGGGGAACCTACTTTGAGGAAGCAGATAAG
TATCAGGATAAAAATTGCATTTGCTGGGGGAAGAGCAAATCCATATAATTCTTTGAATATCTATCCAGTG
GATTCTGAGAAAATGGGAAATATTCTTCCTAAAGTCCCAGTTATACTACACCTGGTCTTATATCTGAAAA
GACCTCTGCCATACTGCAAGGACATGTATTCCATCATGTTCCTAGTGGATTTCTTCATAATGAACAGAAA
ATAGAAATAAGCCAGATGACCCTCAACCAAATAATGGCTACAGATAATGTGGTTCATTTACACAAGGGGA
TACTACACACATATGAAAAATAAGGATATTGAGAAGCTGTGGTCAAGTAGATGGAATGAGAAAGTATTAT
CCTGAATGAAGTAACTGAGACCCAAAATAACATGTACATATTCACTTAAAAGAGGGTATTAGCCATAAAG
TACAGAATTCACACACTAAGTTCTATGGAACCAAAGAGGATAAACAAGAAGAAAGGGCCAAGAAAAATGC
TTGAATTTCACTCAGAAGGAGGAATAAACTAATGAGAAGATGCAGATGGAAGAAAAGGATTGGATGCCTA
AAGGGATGGGAAGGGAAATGGGGTTTGAGAATCATTTCTTGGGAGAGACGAGCAAGAGGGACAGAGGGCC
AAAAGAATAAACTGAAATGAGTGACTTTCCAGGGTAGGCGCTATCTCTATGATTTGCCAGCAATCTGGGA
TGGGTGAGGGTACCCTGGCGTCCATGAGGGTGACTTTAGCCGAGACTCGTTACAGTGGGGATACAGAGAG
TGCAATGGTCAATTTCTGTAGCCTCATGGGACCCAAGGTGGAAGGATAAGGACCCAAACCCACCTCCAAA
ATTTTTACCCAGAAAATTTCCCCTCTATAATAAACACAGGGACAGAGAAGAAACAGGAAATGAAGAAATG
GCCAAAGTAAAAGTGGCCGGATGCGAGACTTATCCTATGGGCAAAAGACAAACACTGACATTATTAATGG
TCCTTTCTAATGTTTGAATATGGGAAGGTAGCATTATTTTCCTCTGCAAGGCTCCACCGAGGAGGCAATT
GATACAGATGCACAGGCACAGGGCTTGGTATCAGACAGAGCTCAGTGAGTCACACTGAAGAACTGAAGGA
AGGACTGAGAGAGGCAGAGGAGCACAATGATCCTCACGTGGGATCACTAAACCCTTTGCCTGTCTGTGGA
TCCTGTTCTCCTACCTGGACTGCATTTTCAGGGTCTGGTGGGAGACAATGAATCTAGTCCTTAAGAGACT
TGATGTGCCAGGGGAGAGGGTGCACCCAGAGGGGTCCTCTACTCTATAAGAGTAGAAGGGGAGAGCATAG
GAGGAGGGAGTGTAAATGTTTGGAGCTTGGAGGAGTTTGGAGACAGGGCAGCATTCAGAATGTTACCTGG
TGAATAGATACAACCATTCTGGCAAGGGGCGAAGGCATGAAACAGGGGGACGGGGGCATGACATCATGGG
GGTGGGACATTACATCATAGGGGTCGGGGAATGACATCATAGTGATCGAGGCATGATATCATGAAGCTTA
AGAGAAAATAGAGGAAACCAGAAAAAAAAAATCAGTACAAGAGGGAACTGAAACCTAGAGACACAAGCAT
GGCAGGCGTTTACCTATGCATGATATCGGCTGTGAGATGAATAATATTCTATCTACAATCCACAAATGCA
GAGAGGACAAAGGAAAGGAGAAGGGGAAAAGCATCGACCTATCTGAAAGGAAAATTGGAACAGATTCTGT
GAGTGAGTGAGGGCGACTGAGGACAGGAGTGGAGGGTTAGCGGGGAAGATGGAGGGATAGCGTGGTGCAG
AGAGAACCGTCCACAAATAGGGGACATACGGGTTAATGTGGAAACTCGATGGAATCACTCGTTAATTCAT
GGTGTCTAGAGGGCCACGTTCCTGAGGATTTAATCTGTCAGAGAATGCAGAGTACGAACCTGCAATCCTT
TGAAATCGGGCAAGTAGGTCGTCAGGGGTGGGTACGGGGTACATTCAGTGGAGTCGATTACTGAGGAGGT
CAAATGGAGATCCCTGAACAACAGACCGATGCTGGGACAGAGATTATTAAGATGTAGCAAATGAGTACTT
CCTGGTACCTTAGAACAGCGACTGATGTAAATGCACAGGAAAACCCCTTCTTGCTCTCCAAGGTTTGTTT
AGCCCTTGTTCACCCTGTGTAAAATATGTGCACACAACCCTAGCATGTTCCTGAATACCTTCTAACACAG
CTGTGACACGGAAATCCTTGGAAGAAACCAAAATTCACTTGGACGCAGACCAATCCTCTGCTGACTGACT
GTTTCCTGGGCCACTTCATCCGTTCACACCTGTTGTGCACCTGGACACTCTAGGAAGGAGACAAGAGATG
AGTGTGTGTGTGTGTGTGTGTGTTTGTGTGTGTGTGTGTGTGTCTGTTTGTGTGTCTCTGTGTCTGTGTG
TTTATCTGTATATTGGTTACCGTCTGTGTGTCTGAGTTTGTGTATATGTGTTTATGTGTGTGTGTGTCTG
CATGTGTTTTTGTGTTTCTGTGTGTGTATACAAGTGTGTGTCTGTGTATTTGTGTATTTGCATGTGTGTC
TGTTTCTGTGTGTTTGTCTGTGTATGTCTGTCTGTGTCTCTCTGTGTATATGTCTGTTTGTCTATGTCTC
TTTGTGTGTGTCTCTGTGTATCAGTGTGTGTGCATATGTGTGTGTGTGTGTGCATGTGTGTGTGCATGTG
TGTGTGTGTGTGTGTGTGTGTGTGTGTGTGTGTGTGTGTTAGTCATGCATAAGCTCACCATCCTCACACA
GAGTCTCTGGATTGCTTTTCTTTTTAGAAGGTTGGCAAATCTTTCTCTTGTCCTAAAACACCACTCTGGT
TCTCAACTCTCTCTGTGAAGCCATGACAGGTTGAATGATTTTCATGTGTTAGGAGTCTGTCCTATTGAAA
ATTGCTTTCATGGATACAATATCACTGGAAAAAAAATCTCAGCATTTACTTTCCTTATTCCGTGATCCTT
CGAGGGGATTATTCCATTATTATTATTATTATTATTATTATTATTATTATTATTATTATTATTATTATTA
TTACCGGATTATTCCATTATACTGTTATCTGCATTGTTACCAGTGTGCTAAAGTTCACTGACGGCACGAA
GAAAGATTTTATTTGATGTGGGTCCCATTGGAGTCCATGTTTTTGTTCTTAGAACTTAAAGATTTATTTG
CAAGCTTCCAATAGCAAATACATGCAAGTACAGAAAGTTCCTTGGTCTTCTTCCTGAGAGTGATACCCTT
ACATAGTCCTTTGATCTACTTGAGAAACAGAGAATTTAGATGAGCAATGAAAATATGGTGAGCAAAGACC
AAGTTAGGGAGAAATATAACAGTTTTCCACAATGTTTCAGGCTTTGGGGACTGGTAGACAATACATAACC
ATCTTTTTATTCATAACAGGAATAGTCAAAATTATTAATAGAAGGCAGAAAATTTAAAAAAATATTTATG
CTGGCTAATTTAAATATCCATATTTCATCTCTGGAACATTATATATTCTCTTTCAGGTTCTTCTTAAATT
TCTTCTTAAAATTCTTTGAAGAAGTGAAAACTTGTATGTGTTTATCTGTTCACATTCATAAAGCATGGTC
GTTGCTCTAGTGATGGACAGAGGGCACAACCGTCAAGAGACAAACTGACTTACTTGCCAAAGAAATAAAT
CTTCAGCTTCATGGAGGCAGTTTCATTGTTAGGTCCAGAAGTTTAAAATCCCATGAGAGTGCTTCCATTC
CTGGATATTGTAATATCCTAGGAAATGGGTTTTCTCTTTGTATTTTGTTTCAAGTTTTAAGATCTACAAG
AAAGTTTTGACTGCGTGTACTATTTGGAGATTTTTTTTTCCTATAGATGGATTCTGGGTTGTAGACTCTA
AGGCATTTTCTGATCCATCTCACAGTAGGGGCTGCAAATGAGAGGAGACTTCATCAGGAATAAAGGAAAG
AAGACAGGTAAGGTAATAGAGGACTCCCTGATGTGTTTATTTCCTCTGAATCTGAGATGAAGGTTGTCAT
CAACCTGTATATCTAAACTATATTCTGAAACAAAGTACACTCACATGATTTTAAGCCTTTGTATTTACAT
TGTGTAAATATTTGTAATAAAGAGAGCTTTAAAAGTAATAAAGGTGTGTGATGTGTGTAACTCATTTAAT
AGATCCCCTTGTATAACTTAAAAGATTATATGAATGGTTTTCCTTCATGTTGTATGTAATGAAGACAGTG
TCTCTTCTAACAATACATGTAGCAATTTTGACCTCTATAAAACTTAATATGTTCATATCTTGCCTAAACA
TCCACCACAATTACTTATGGGATACTTCCTATACTTACTCAGTGTTTTTTCCTAAATATTGACTTTAAAA
TGCATTTAGCAGAATAGATATTGAGGAGGGTAGAGGGAGGAGGAAACTGAATGGGAGGGGAGGTAGGGAA
GGAAGTGGGCTTTGGAGGAATTAGGTATAGGGAAGCAGGGAAAACAGAATGGAAATTACAAGTGTGGGTT
GTCCATCTCTAGGAAGTTGCAGGGACCTGGAAAGGTCACCCCGAGATATTTTGTATTATTTGGGGCTATT
GTTAAGGGTGTCATATCCCTAGTTTCTTTCTCCACTTGTTTACTTTTGTGGAGTGTTATATTTATACCCA
GACACTTTGCTGAAATTGTTTATCAGGCTTAGTAATTCTCTGGTGGTACTTTTGAGGTCTCTAAGTATAC
TTTCATATCATCTACAAACAGTGCTATTTCGAATACTTCCTTTCCAATCTAATCCCTTTGACCTCCTTAA
GTGTCTTCTTGCTCTGGCTAAAATGTCTAGAACTGTATTGAATAAGTTGCGAGAGTGGGCAGCCTTGTCT
AATCCATGATTTCAGTGTGATTGCTTTAATTTTCTCTCCACTTAGTTTAATGTTAGCTGTGGATTTGCTG
TATATGTTTAGGAATGGGCCTTAAATTCATGTACTTTCCAGGACTTTTATCATGAAGTGTTGAATTTTGT
TAAATGCTTTCTCAGCTTCTACTGAAAGGATCATTGGGTTTTTATCTTTGAGTGTGATAATATAATGGAT
TACATTGATAGTTTCCATATACAAAACCATCCCTGCATGCCTGGGATAAAACCTACTTGATCATGAGGGA
TGATTGTTTTGATGTGTTCTTTGACGTTTTTTCCAAGACTTTTATCGAGTATTTTTGCATCGATATTCGT
AAGGGAAATTGGTCTGAAGTACTCTTTTTTTGTTGTGTCTTTGTGTGGTTTAGGTATTAGAGTAATTGTG
GCTTCATAAAAAGAATTTGGTAGTGCTCCATCTGTTTCACTTTTGTGGAATAGTTTGGACAGTATTAGTA
TGAAATTTTCTATGAACTCTGGATAAGGTTTTGCACAAAACCCATCTGATCCTTGACTCGTTTTGGTAGG
GAGGCTTTTAATGATCGCTTGTATTTCTTTAAAAGTTATTGGTTGTTTAAATGATTTTACTGTTCCTGAT
TTAGCTTTGGTACCTGGCATTTCTCTAGAATATTGTCATTTTTCTCCAAATTTTCAAGTTTTGTTGAATA
TAGGCTTTCGTAGGACAATCTGATGACTTTTTTAATCTGCCTCTTATTCTGCTGTTTTGTCTCCCTTTTC
ATTACTGATTTTTTAATTTGGACACACTCTGTGTGCCCTCTGATTTGTCTGGGTATGGGTTAAGGTATCC
TGTTGATTTTTTCAAAGAAACAGCTTTTGCTTCCATTCATTCTTTCTATGGTCCCCCGTTTTTCTACTTG
GTTGATTTCAGCTTTGAGTTTGATTACTTCCTGCCTTCAACTCCTCCTGTGCATATTTGCTTCCTTTTAT
TCTAGAGCTTTTGGGTATGTTTCCCAGCTGCTGATGTATGCTCTCTCCTGTTTCTTTCTGCAGGCACTCA
GAGCTATGAGTTTTCCTTTTAGCACAGCTTTCATTGTGTAGCAAGAGTTTGGGTGTATTGTACCTTCATT
TTCATTAAATTCTAAGAAGTCTATAATTTCTTCATTTCTTTCTTATCCAAGTTATTATTGAGTAGAGCAT
TGTTCAACTTGCATGTATATGTGGGTGTTTTTTCCTAATTGTTATTGAAGAACAGCCTTAGCCCATGGTG
GTCTGATAGGATGCATTGGATTATTTCTGTTATTCTGTATCCTTTGAAGCATGGATTTTGACTGATTATA
TGATCAATTTTGGAGAAAGTGCCCTGAAGTGGTGATAAGACGTTATATCCTTTTTTTTTTCTTTTTTCTT
TTTTTTCGGAGCTGGGGACCGAACCCAGGGCCTCGTGCTTCCTAGGTGAGCGCTCTACCACTGAGCTAAA
TCCCCAGCCCCCATGTCCTTTTTTTATGATAGAATGTTCTAAAATATTTGTTAAGACAATTGTTTTATTA
CTTCTGTTAGTCTGCCTATGTCTCTGTTTAATTTTTGTTTCCATGATCTGTCTAGTGATGAGACTAGGTA
GTTGAATTTTCCTGCTATTTTTATTTGAGGTGCAATATGATCTTGGAGCTTTAGTAAAGTTTCTTTCATG
TATATAGGTGCCCTTGTATTTGGAGCATAGATATTAATAATTTCGAGTTCATCTTGGTGGATTTTTGCTT
TGATGAATATTAAGTGTCCTTCCTTATGCTTTTTAATGACTTTTTGTTGAAACTTGATTTTATATGATAT
TAGAATGGCTACTCCAGCTTGTTTCTTCAGACCATTTGCTTGGAAAGAATTTTCAATTCTTTTAATCTGA
GGTAGTGTCTGTCTTTGTCTCTGAAGTGTGCTTCCTGTAGTGCAAAACGCTGGGTTCTCATTGCATATCC
AGTTTGTCAATCTGTGTCTTTTTTGTAGGGAATTGAGTCCATTGAAGTTGAGAGATATTAATGAATAGTG
ATGGTCACTTCCTCTTATTTTCATAAATGGAGGTTAGTTTATGTTTGTGTGATTCTCTTTGTTTTGTTGT
GAAAAATTAATTCTTGCTTTATCTATGAGTTTACTTGCCTCTTTGTGTTGGGGCCTGCCAGTTAGTGTCC
TTTGTATTACTGGATATGTAGAAAAATATTGTGTATATTTGGTTTTGTAATTGAATATCTTGGTTTCTTC
ATCTATGTTAATTGACAGTATTACTGGATACAGTAGCCTGGGCTGTCGTTTGTGTTCTCATAGTGTCTTT
ATGACATCAGTCTAGGATCTTCTGGCTTTCATAGTCTCTGGTGAGAAATTGTTGTAATTCTGATAGGTTT
GCCTTTATATGTTATTTAATCTTCCCCTTACTGCTTTTAATATTTTTATTTGTTTTGTGCATCTGGTGTT
TTGACTATTATGGGATGGGAGGATATCCTTTTCTGGTCCAATCTATTTGGAGTTCTGTAGGCTTTGTGTA
TGTTTATGGGCATCTCTTTCTTTAGATTAGGGAAGTTTTCTTCCTTAATTTTGTTGAAAATATTACTGTC
CCTTGACGTTGGCAGTCTTAACTCTCTTCAATACCTGTTATCCTTAGGTTTGATCTTCTCATTGTGTCCT
GGATTTCCTGTATGTTTTGGGGTAGGAACTTTTTCTCTTTTACATTATCTTTGACATTTGTCTCAATGTT
TTGAATGGAAACTTCTGCTCATTAGATTATGTCTTCTATCTCTTTTGTCCTGTTTGTGATTATCATATCT
ATGTCTCCTGAACTCTTTCCTAGATTTTCCAACTCCAGGGTTGTATTCTTTTGTGATTTCTTTATTGTTT
ATATTTCCATTTTTAACTTCTGGGTGGTTTTATTCACTTCCTTTTCCTTTTTGCTATTTTTCCAGTAGTT
CTTTAAGGTACTTTTGTGTTCCCTCTTTATGGGTTTCTCCATGTTTTCTTCTGTATTTTCTGTTATCCTG
TATTTTCTTAAGGGAATTATTTATGACCTTCTTAACATTCTCCATCGTCATGATAAAATATGAACTTAAA
TCTAGATCTTGCTTTTCTGGTGTGTTTGGATATCCAGTGTGTGCTCTGGGGGAGATTTGGGCTCTGATGA
TCCCATGTAGTCTTGATTTCTGTTGTTTGAGTTCCTGTGCTTGCTTCTAGCCAACAGGCTGTCTCTGGAG
TTAGCTTGTCTTGCACTTTCTGACAGTGGCTTGACCGTCCTTTAGGCTCATGTGTCAGGACTGCTGTAGA
CCTGTTTTCCTTTTTTTCCCCCAGTCATAGGAACAGAGTATTCCGCTCTCATGCATGCAGTTCCTCCTGT
CCACTGGCTTTCAGTTCTCCCTTTGGGCAGGAGCCAGAAGGACCTACTTCTCCTAGGTCCTTCTGTGGTG
GGAGAGGGAACAGAAGGCACAGGGTGTTTTCCTCTTTAGTCAGGAATCTGGGCAGAGAGTAGTCTCCTCT
GGTTTCCCAGGAATGTCTGCTCCTCTGAAGGTCTAGTTCACCCACCCTCAGGATTTGTGAGCAGGGAGCT
GTTTGACAAGTTCACAGTCTGGGACATGGTGCTCCTGCAGTTTTACTCCTCCTATATTCCTGGGTCCAGA
GGCACTATGAAGTTTTTTCTTGGGCCAGAAGTGACAGTTTGGGTGGGCAGACGTGGCAGACTCTAGGCCT
TGTAGGCTCAGTATTTCCCACATTCCTGAATGATCATCTCTCTCTCCCACAACGTCTGGGAGCAGGGAAC
TCTGGGCTGGGTTCAGCAAGGTTCAGGAGCCAGCTAGGAACTGGAAGTGCCTGGTCCCAGAGAAGTTGTG
ACTTTACTTGTCCTTAGTCCAACAGACAGGTCACTTAGAGCAAAAAAGTTGGATTCATCTCTGGTCTGAG
GCCTGAAGTTGCTTCTTGGGCTGACTTTCAGCTCTCTATGAGAACCACAACTAGAAATGTCCTTCCACTA
CTGCACCTAGGTCCCTATGCCCAGGAGGCCCAGATGGAGCTAGGTGTTTTTTGTATTTTTTTTTTTTTTG
AGTCAGGAATGTGAGCAGTGTTCTCAAGGTTTCCTGCCTCTCAGACAGTCTACATCTTCCCCCACCCGAC
AGGAGAATTGGTAGTAGGATGCTGTTTGGACGAGTTCAGATCAAGGTGCCGTTTGGACTACAGGGCTGCT
GCTGCTTGACAACTCCTATATTCATAGGTCCAGAGGCCTATGCAGTTTCTTCTTGGGCTAGGGATGTGGG
CACAGGTGGACGGAAGTGGCAGTCTCTCCTTCCCTAATGTTTCAATATTGCCACTCTACTGAGTGATCAT
GTCTCTGTCCCACAGAGTTCCCAAAGAAGTTTCAAATGTTCATTCCCTATCCTACAGGTCTCCAGTCTTT
GCACTTCTCCTCCAAATGTGTTGAAGAAGATAACTCTGGTCAAGGGGAGGTACAACAGTCCCCATAATAC
AAAGAGGGCTGCAAAACTTCCTCTCTTAAAGGTAATCTCAGTGATTTCACATATTTCACAAATGGATTAA
GTGCTACCCCCTCTCCACACGAGACGCTCATACCTTCTCCATCTGCCAAAGTAGGGCAGAGAGCTATGTC
CACTCACAAAGACAGTCAAATGTGTCCCCCATCTCCACCAAAGTGCGTTATGCAATCTGCTTTGTGTAAA
ATGAGTTTGAAACCTGATTCTTCTGAGAAACGGGATTTCAGAACTACCCTATTAAACCTAGAGGACCTTC
AAAGTCCTCCACTATTAAAAATGGCCTTAAATTATAACTTATGTTCCAAGGGGGACAAAATACAGTCACA
AATCTCCAAGTGAACTTCATAACACACATACCAGCCCTAGCAGAGACAAAATTTTCTGCATGTACACCAT
TAGATCAAAGATCATTGCCAGCTTCAGAAGGTGCTCTTGAGATTTCCACACCCACACAAGATGTGGTAGA
AAATTCTGAATCCACCCAAGGGACTCTTGTGCATTCTGTATATAGAAAATATGATTAGCACACTCTTCAT
CTCCCCCAGTACTTCCAATGTCCCTATACAGAGAATTATTCAAATATCCTTTACCACCGAAAAGGACCCT
CTTGTCTTGTCATCCGGCCCAAAAGGAGCCAAGTTTATTTCAACACACAGTCCATGAGCCATGCACAGTC
CATATTTATACAATGTACAGAAGATAAAACATCCACTACCTCCTCAGGGGACTCTAGGTCATTCTGTCCT
GAAAGGAGGGGCTCCAAAATTTTCCACATACACATCAGAGATGCTAGAATTTCCCAAAACTGAACAGAGG
TCTCTGAGTGATACTCTATCTCATAAAGAGACTGTGGGACAAGAAACATATACAAAAGGATATCTACGCA
CAGCCACATCTTTAGAAATGGCTTGTGGATGTGACACAAGTAAAAAAGATGTTCTAGGACATATTGCATC
TTAGAGAAAGTTATGGATCCAACCATATGTTAACCATTATTGGGGGAACATGATATGCAAACACCAGTGT
CTGTACCATCCTTGATATCTGAGGAAAGGGATCCTTTGTTTTCCATTTGTGCAAAAGAGTGCATATGACC
TCTGCAAACTTCACAGGAGGCTATTCGAACTTCCTTATCTCCTCAAGATCAGGCCGTCTTCCCCAAATAC
AGAAGATGCTACACACTCTTCCAAATATGCACAAAGAGTTTCCAGTCCTTCTTTATACCCACAAGTGGGC
TCAGAACATCTGCAAAATTCATCAAAGGCTCTGGATTTTATCTTATATTCTGAAGGGGCCTTGGATCCTA
TTTTTCATATACAGCAGGCTATGGAACCTGACACTTCTACACGAAAGTCTGTTTCCACTTCTCCAGCAGA
AGAAATTTTTCTTGGAAATTCCACAATTACACAACAATATCTAGAAACATCATTATCTGCTCATGAGGCT
CTCAGACCTCTCACACATGTCCATGATACTGTAGGAGAAGTCACATCTTCAGAGGTAGCTCTAATACACT
TACCCCATTCTGATGTCACAGTCAGGACTTTTACATATATACACGGTTCATTAAGACCTTCCTCATCTGA
GAGGGATGTCTTAGGTTCTACTGCATCTGATCAGCATGATTTACAACTATCCCCATCTACACAAGTAGAT
TTATTACACATGTCCACTCTGGGGAGAAATAGTCGACATTCTCCCTCTACCAAAGTCGACCACAGGCATC
CAGTTTCTTGAAACAAAGGGTTAATATTTGACCCTTCTGTTGGTGTCTTGAGAAATTACTCTTCTAAGGA
AACAGTTTCAATCTTCACCCTTCTGCCAAAAGGGACCCTTTGCTATCTTCTGCTGCAAAAGAGACACCAA
AAGCTACAACTATTCCTCAGGTGAGTCCCACACCTTCTCCATCTGTCCAAAGGGCCTTGAAATTTTCCAA
AAATGATGAAGGAATTGTGGAGAGTTGCCAATCCTTACAAGGGCATGCTGGACATTCCATATTGTCACAA
GATGATAAAGTACCTTCTCCTTCTACCAAAAAGGCATGTTCACCGTCTGGCCTAGGATTTCAGGGAATTT
CTTCACCCATCTCTAGGGCTCCAGAAAGTGTTCTCTGTCTTCAAAGTAATTTGTCATTGTGAAATTTAGA
CTTCAAAATACAAAAAGTGTTTTTATATTCCCAAAGGTCTGAGGGAAAGTCCACATCAAAAAAAAATCTT
TTAGACCTTGTGCAATTACCCCAAGTATATCAGAAAAAATCCATGTCTTCTAAAGCATCAAAAAATCAAT
CTGGCTCTCAAACTCTTCCTCGGAAACATTTACCATCATCCATACAATCTCCAGGACCATTGAAATCTAA
AAAGTGGTATCTAGAAACTTTCCCATCTGCCCAAAGGTCTGTACGATGTTCAGCAACTTCTCCAAGAGCT
CGGTGCACCTAGAGAACAAAAGATCTAAAGCCATCTTCCCAGGGTATTTTCCCAAGATCCACATATTTCT
TCTTTTATTGTACCAAGAAAGAAAGTCAGCTTCCTTCTCCACATCTCTGATCTCTTCATCCTATATGTTC
TCTCTCCAAATTGGCTGTTTACTCTGAATTAGAGGTCAATTAGTAAACCATAGATATAAGGAAGGAATAT
CTGAGAGGCAGTTACTGTCAAGATGACACTTGTGATGTCACAGAAGAAGCTAGGGATCTCAAGGATACAA
GAGATTTTTCAGGCAGGGCCTAATGATGATGTCACTGAGAACTCCCATAGCCTACCTGCTGAACAGCTTT
CCTTACATTGACCAGATTCAAGGGTGTCCTTTCCGGCAGTATCTCCTGTTACACAGTGGAATACTTTATG
CACTCCATCTCTCTACAGCTAGAGACTTCATTTGCTTCATTAGTGATTATATGGTCTGAATGGAGAAAGT
TAGTCAGGGGCTTGGAATGGGTAGAAAAGATCTAGGAAAATGGAGTGGAGGAGATTCTTCTGGATAATAA
TTCTATTCCCAGGTACATTCCTGTGACATACAGTTCAATCTGCTAGGTTTTCTCTGTTTCCCAAAGACCA
GGATTTTCTGTGCAGACCTTTAATTGAATGAAAATTCTATTATGTTTTCTTATTGTACATTCCTTCGTAT
ACGACTTTATATATATTCCTGAATGTGAACTTAAATATTCTGCTTTTCAATTCAATTTTTGCAATGATTT
TGGCAACAAAGGGGGGCCAGCTTTAGAGTGAATATAACAGTGTAAATATTGTGTACTCTCTTCAAATGAC
AAACTCCCAAATCCTTATTTTTTTCCTAAAATTACCAGACATCAGTAAAGCAAATGACAACATAGACTAT
AGAATGCAGTTCTGTAGTCCCAATAGGTATCAGTTCCTAATATGTACCTTCCTGTGTTCCCACGGCCAGA
CTTGAGGGTTTTTCATGTTTTACCATGATTCTTTCTTCAGGCCAAACATAAGATTCAGGAGGATGGGCAG
GGAGAGGAATGAGTGAGTTCCATGTGTACCTCAAATTTAATAGGTTCATAGGAACAGGAGGTAGTCTATT
TGGGCATTGCCATTTGTTGATTCTACATTCTTAAGCTAATTGCGCAGAATCCATGTTAAAATTCCACCTG
ACCTCATAATTATAGAAGCCACCAAAGTGTATGTGTATATATATATATATATATATATATATATATATAT
ATATATATATATATATATATATGGAGAGAGAGAGAGAGAGAGAGAGAGAGAGAGAGAGAGTAACAAATCT
AGATAATATAGATGAATCTAAAAAGTGCATTCTTCCAGGAACTGGACATAGATATTTCCTGAGAGACACA
GCTAGAGCATTTCAAATACAAAATGAAGGCCAGTGGCAAACTAGTGAACTAAAAACGGAACTGTTGTTGT
TAGATTTAGATATTGAGAAAGGATCACAAGGGCTGAAGGGGCTTTCAACCCAATAAGAAGAAGGATGCCA
ACAAACCAGAGCTTTCTTTTACTAAACCAATGTTCAAAGACTGTACATGGACAGATTATGGCTCCAACTG
TATATGTAGCAGAGCATGGACTTGTAGGGCACCAAAGGAAGGAGAAGCCCTTGGTCATCCATGGGTTTGA
CTCCCAGTGAATGGGAATGTCATGGGGCAAAAAATGTGGTCATAGAGGCATTGGATGTGGACTGCTTAGG
GATCTTATGGAAATGAAACTAAGTAAAGACATAACACTTGAAAAGAATATATATAAATATTCAATTAGGG
GTTGGGGATATGCTCAGTGGTAGAGAACTTGCCTAGCAAGTGCAAAGCCCTGGGTTTGGTTCCCAACTCT
GAAAAAAATAAAAGAAATAAAGAGGGGCTGGTGAAATGGCTCACCAGTTAAGAGCATTGACTGCTCTTCT
AGAGGTTTTGAGTTCAATCCCCAGCAACCACATGGTGGCTCACAACTATCTGTAATGGGATCTGATGCCC
TCTTCTGCTGTGTCTGAAGACAGTGACAATGTACGCACATTCATTAAATAAATAAATAAATAAATAAATA
AATAAATAGAAAAAAGGAAATACCCAATTTGAAAAGACAAAAAAATTGTTAAAAATTTAAAAAAAAATGA
AAGAAATAATACAAAAGAGAACTGCCTGCAAATCACACCTATTGACTCTGAAATCTAATGAGTCACTGTC
ATGGATTGGTAGTCAGAGTAATACTAGTGGAAAGAGTAAGATGATGAAATATCGACTAGAAGCATTTCTT
TCTCCTATATACCAATGCAGACACAAACTGCACTCTAGGAATCCAAAGCATGGTGGAGTTTACACTGAGC
TGAGGATACAAAACTGCCTTTCCCTTCTTTCTTACGATGTTTTTATAAAGGGCAACAAAAGTAAAAGCGA
TGAGTTCTCAGACAAACAATGGAACCCTTCCAAACAACTGGCTTTTGGAATACAGAAATGAATGATATAA
ACTCTCTGACTTCCAGCAACCATAACAAGCAGGGAATTCCAGACGCTTCTGAGATGCACCTGACTCTTGA
TTCCCATATGCAGAATGCTCAGTTCAAGTCTATCTCTTTAGTGAAACCACTCAATGTGTACACAGGAGCC
ACTGACTTTCCCATGAACCATGTTTTTCTTCCTTTTTATATACCAAGACAGAATTCAAGCTTCCTTTTCC
CCATCTCTGACATTGTCATCCTCTGTGTTCTCCCTCCCTAATGGCTGTTTACTCTGAATTAGTGGCCGAA
TAGTAAATACTCTTGGTACTGAAGGAATATGCAAGAGGGATTTGTAGACACAACAACACTTTTGACATAA
CAGAAGGAGCTAGTCCTCTCCAGGGTACAAGATATTTTTCAGGGAGAGCCCAATGGTGATGTCACTGAGA
ACTGCCATGGCCTGCCTGCTGAATTTCTTTCTTTAATGGCCAGATTTGAGGGTGCCCCTTCAAGGAGTGT
CTCCTGTGAAACAGTAGAAACCTTTATGTATTCATCTCTCTAAAACTAGAGACTTCTTTTAGCTTCATTA
GTGTTTACATGCTTTGAATGGAGAAACTTAGTCAGGATCGTGTCATGGGTAGAAGAGATCTAGGATCTCA
GAAGGGAGGAGATTCTTCTGGGTAATAATTCTAATCCAAAGTCCTTTCCTGTGACAATCAGTTCAATTTC
CTAGGTTTTCTCTATTTCCCAAAGGCCAGGCTTTTCCCTACAGCCCTATAATTTAGTGAATATTGTATTT
CATTTTCTTACTGTACTTTCCTTGATAGGGCACATTATATGGTGTATATGATGCGGTTCTGCAGTCCCAT
TAGATATCAGTTCTCTAATATCTACCTTCCTGTTTTCCCAGGGCTAGACTTGCAGGTTTTAGATGTTTTA
CCATGATTGTTACTTCAAGGAAATATAAGAATCAGGAGGATGGGCAGTGAGAGGAATGGCTTGAGGTCCA
GAGAAACCTCAACTTCAATAGGTTCATAAGAGCAGGAGGAAGTCTATTTGGCATTGTCCTTTGTGGATTC
TATATTCTAGATATTTGTGAATTCTACATTCTTTACCTAGTTGTGCAGAATCCATGTAAAAATTTCACCT
AACTTCATAGTTGAAGGAGCCACTATATATATATACATATATATATATATATATATGTATATATATATAT
ATATATATATATATATATATATATATAGAGAGAGAGAGAGAGAGAGAGAGCGAGAGCGACAGATCCAGAT
CCAGATTCAGATACAGATCCAGATCCAGATCCAGATACAGATACAGATACAGATACAGATACAGATACAG
ATACAGATACAGATACAGATACAGATATAGATATAGATAGATAAACATATCAGCCACCAAAACTAGAAAA
GATTGTTTAAGCTAAGAAGTGCATGCTGCCAGGACCCGGATATATATATTTCCTGACAAACACAGATAAA
GCATGGTAAATACAGATGTGAAAGTTAGTGTCAAAGCAGTGAACTGAAAACGGACCTCTTGTTGGTAGCT
TTTGAGAAAGGATTACAAGAGCTAAAGGGGCTTTTAGCCCCATAAGAACAACAATGGCAATGAACCAGAA
CATTCCAGTTAAAAACCAATATTAAAAGACTGTACTTGGAGAGACCTATGGTTCGAAATACACAGGTAGC
AGAGGACGGACTTTTTGGGAACCAATGGATGAAGAAGCCCTTGGTCCTTCCTAGGTTTGACTGCCATTTC
AAGGGAATGTCAAGGGGCAGTAAGTAGAATTATAGAATAATGGGAGGGAGACTGGATAGGGACCTAACCG
ACAGGAAACTGTGATTGGAAACCATAATTGAAATGTAAATATAAAAATATCCCATTCAAAAAAGAAATAA
AAGTTGGTATAAAAATTAAAAAAATTAAAGAAATAAAAGAAAAGAGAATTGCCAGCTAATCACACCTATT
CGCTCAGAAATCTAAAGGGTCACTCTCAGGGAATGGTAGTCAGAGTAATACCTAGTGAAAACACTGAGAT
GGTAAAGACTCAGCTAGAAACACTTCTCTCTCCCAGATATCAGTTATCAGACAAAAACTGCACTATAGGA
ATCCAAAGCATGGAGGAGTTTACTCTGAGTGGAGTACACAATACTTGTCTTTCCCTTCTTCCTTAGGACC
TTATACTTCTTGACATAAAGAATAAAGGCTATGAGCTACCAGGAAATCAACTATGCTGTGCACATCACTT
GGTTTTGGAATAAAAAAAAATAATGATATAAACACTCTGACTTCCAGGAATGATAAAAATAGTGATGTCC
AGATGCTTCTGAGAGGCTCCCAGCTACTGATTCCCATATGTGGAAGGTCACATCAAGGCAAACTCTTAAG
AGATCCCACTCAATACCGACTAAGGACTCTCTGAGCTATTCCATGGATCACATATTTCTTCCTTTTTTTA
TACAAAGACAGAAGGCCAGCTTCAATCTCCCCTTCACTGATGTCTTTATCCTCTTTTTTCTCTCTACCAT
ATGGCTGTTTACTCTGAATTAGAGGTCAATTAGTAAACCCTAGGGGGACTGCAGTAATATCTGAGAGGCA
GTGGCAGTCACAACAACACTTGTTACATCACAGAAGAAGTTAGGGGAGTCCAGGTTACAAGATATATTTG
AGGGGGAGCCTAGTAATGATGTCACTGTGAACGGCCATGTCCTACCTGTTAAACAGATTTCCTTACATTG
ACCAGATTTGGAGTGCCCTTTCCAGGTATCTCTCCTGTGACAATGTGGAAACCTTTATGTTGTCCATCTC
TCTAAAGATATAGAAATCTCTTTGCTTCATTAGAGGTTACATGCTCTGAATGGAGAATGTTAGCCAGGGG
CTTGGAATGGGTATAAAAGATTTAGGAAGATGGAATGGATGAGATAATTCTAGATAATATTTTTCCCAGG
ATCATTCCTGTGACATACAGAACAATTTTGTAGGTTTTCTCTGTTTCCCAAAGTCCAGTATTCTCCCTAC
AGACCTTTAATTGAATGAATATTGTATTTCACTTTCTTATTGTACATTACTTGATAGGGGACTTTATAAA
TATTCCTTAATGTGTACTCAAAAATATTTTTTTTACAATTCCATTTTTTGAAATGATTTTGGCAACAAAG
GGGGCCCAACAATAGAGTGATTATAACAGTGTAAATATTGTGTACCTACTTCAAATGATAAAGTCCCAAA
TCATTATTTTATTCAAAAATGAACAGACATCAGTTAAGCAAAGGACATCCTCTACTCTAGAATGTGGTTC
GGTAGTTCCAAAAGGTAATCAGTTCTCTAATATCTACATTCCTTATTTCCAAGGTTCAGACTTGAGGGTT
GAGGGTGTTTTACCATGATTCTTTATTCAGGCCATACATAAGGTTAAGGAAGATGGGCAGTGAGAGGAAT
GTCTTTAGGTCCAGGGAAAACTTAACTTCAATAGTTTCATAAGTACATGATGGAATCTATTTGGCATTGT
CAATTGTGGATTCTACATTCTTGTCCTAGTTGTGCATAATCCATGTTAAAATTCCACCTAACCTCATAGG
TATAGGAAACACCAAAACTACATAAGATTGAGAAAACTAAGAGGTGCATGCTGCCAAGAACTGGAGAAAG
ATCCTTCCAGAGAGACACAGTTAGAGCATGTTAAATACAGAAGTGAATGCTAGTGGCAAACTTGTGAACT
GAAAACAGGTCTCTTCTTGGTAGATATTTAGAAATTATTACAAGAACTGAAGGGACTTTCAACCCCATAA
GAACAACAACTTCAACAAACCAGAGATTTCTGGTACTAAACCAATATGCAAAGGCTGTCCATGTACAGAC
CTATGGCTCCAACACCATATGTGGCAAAGGATTGATTTCTTGGGTACCAATGGAAGGAGAAGCCCTTGGT
CCTTCTCAGGTTGGCTCCCAGTTCAAGGGAATGTCAAGGTGCAGTAAAGAGGGTTGTAAAAGAAGGGGAG
TGGGACCGGTTAGGACATTTATGGAGAGGAAATTTGGTGAGAAAGTAACATTTGAAATCTAAATATAGAA
ATATCCTATTCAATAAGCAATAAAATTTAGTAAAAAATGAAAGAAATAAAAAACGAAACTATTAGGTAAT
CTAACCTATTCATTCAGAAATATAAAGAGTAAGTGTCAAGGAATAGTAGTCAGAATAATACTAGTGAAAA
GACTGATATGATGAAGAAACAACCAGAATCACTTCTCTCTCCCAGATATCAATGTCAGACACAAACTGAA
CTGTAGGAATCCAAAGCCTGGAGGAGTTTACTCTGAGATAAGGACACAGTATTTGTCTTTCACTTCTTCC
TTAGGACATTTTTCTTCTGGGCAAAAAGAATAAAACCCATGAGCTTTCAGGAAAACAATGGGGACCTTCC
CAACACTTGGGTTTTGGGATAAAAAAAATTAATGATATAAACTCTCTAATTTCCAGGTATGATAAGAACA
GGGAAGTCCAGATGCCTCTGAGAGGCTCCCAGCTCCTGATTACCATATGTGGAAGGCTCAGATCAAAACT
ATCTCTTCATGAAACAACTCAACCACTACACAGGACTCAGGGAGCTTTCCCAAAGTCCATGTATTTCTTC
CTTGTTTGGTACCAAGGCAGAAGGGCAGCTTCCTTCTCCTCATGTCTGATCCTTCGTCCTCTTTGATACC
CCTCCAAAATGGCTGTTTACTCTGAATTAGAGGTCAATTAGTAAAAACAAGAAGTACTGAAGGAGTATCT
GAGATGCAGTTGCTGTCAGGACAACACTTGTGACATCACAGAAGAAGATAGGGCTCTCCAGAATACAAGA
AAAATATCATGGAGAGCATAAGGATGAAGTCACTGAGAACTGCCATGGCCTACCTGCTAAACAGATTTCC
TTACATTGACCAGATTTGACTGTGCCTTTTCCAGGAGAATCTCCTATGACACAGTGGAAAACTTTTGTAC
TACATCTCTCTAAATCTAGAGACTTCTCTTTATTGCATTAGTGTTTACATGGTCTGAATGGACAAAGTTA
ATCAGGGGCTTGTCATGGGTAGAAAAGATCTAGGAGTGGAGGAGATTCTTCTAGATAATAATTTTATTCC
CAGGTCCATTCCTGTGACATACAGTTCATTTCCTAGTTTTTCTCTGTTTCACAAAGGCCAGTATTTTCCC
TACAGTCCTATAATTGAGTGATTATTGTATTTCATTTTCTAATTCTTCATTCCTTAATAGGGCACCTTAT
AAATATTCCTGAATGTGAACTCAAATTATGTTTTCCAATTCCAAATTTGCAATTATGTTGGCAAGAAAGG
GGGCCCAGGTATAGAGTGAATACATCAGTGTAAATATTGTGTACCTACTTCAAATGACAAACTCCAAATT
CTTATTTTATCAAAAAATTAACATACATCAGTAAAGCAAAGGACAACATGGACTATAGAATGCGGTTCTC
GGGGGCTGGGGATTTAGCTCAGTGGTAGAGCGCTTACCTAGGAAGCGCAAGGCCCTGGGTTCGGTCCCCA
GCTCCGAAAAAAAAAAAAAAGAACCAAAAAAAAAAAAAAAAAAAAAAAGAATGCGGTTCTCTACTTCCAT
TTCATATCAGTTCTGTAATATCTTCCTTCCTGTGTTCCCATGGCCAGACTTGAGAGTTTTTGATGTTTTA
AAATGATTCTTTCTTCAGGCAAAACAGAAGATTCAGAAGGATGCTCAAGAAGGTGAATGGCTTGAGGTTC
AGAGAACCCTCAATATCAATACGTTCATAAGAACAGGAGGGAATCTATATTGCATTGCCATTTGTGGATT
CTACATTCTTGACCTACTTGCACTGAATCTATGTTAATATTCCTCCTAGCCTTTTAGTTGTAGGTGCGAC
TAAAAGTATATACATATATCCGCCACCCAAACTAGATAAGATTGTTGAAACTAAGAAGTGCATGCTGCCA
TGGACTGGATGTACATCTTTACTGAGAGACACAACTAGAGCATGTCAATACAGAAGTGAATGCTAGTGGC
AAAAATGTTAACAAAAAACAGACCTCTTATTGGTAGATTTTGAGAAAGGATTAAAAGAGGTGAAGTGCTT
TCAACCCCATAAGAACAACAATGCCAATGAACCATAGCTTTCTGGTACTAAAGTAATATTCAAAGGCTGT
TCATGGACAGACCTATGGCTCCAATTGCATATGTGGCAGAGGATGGACTTCTTGGGCACCAATGGAAGGG
GAAATCTTTGGTCATCACAAGGTTTGACTCCCACTTCAAGTAAAGGTCAAAGGGCAGTAAAGGGGGGGTT
GTAGTGGAAGGGCAGGTTATCAGTAAGGGATCTTACTTACAGAAAACTGGAAAAGGACATAACAATTGAA
ATGAAAAAAATAGAAATTTCCAATTGAATAAGCAATAAATTTTGCTAAAAAATAAAAAGAAAGTGAAAGA
AATGAAAGAAAGGAGAAGTGCCAGCTTATCACACCTATTGACTCAGAAATCTAAAGAGTCACTGTTGGAA
ATGGTAGTCAGAGTAATACTAGTGGAAAGTCTGAGATGATGAAATCTCAACAAAAAGCACTTCTCTCTCC
CAGATATCAGTGTCAGACACAAAATGCACTATAGGAATCCAAAGCATGGAGGAGTTTACACTGAGTTGAG
GACACAATATTTGTCTTTCACTTTTTTTTTTTTTAGGACTTTTACTCCTGGGCAAAAATAATGAAACCCA
TGAACTCTCAGAAAAACAACTGTGACCTTCCCAACACTTGGCTATGGGATAAAGCAATTGATCATATCAA
CTCTCTGATTTCTAGGAACCATAACAAGCAGGGAAGTCCAGATGCTTCGGAGAGGCTCACCACAACTGTT
TCCCATATGAGGAAGGAACGGGTAAATGTTATCATTTCAACGAACCCTATCACCACTATGCAGAACTCAC
TGAGCTTTCCCTTGGACCACATATTTATTCTTCTTCTTCTTCTTCTTCTTCTTCTTCTTCTTCTTCTTCT
TCTTCTTCTTCTTCTTCTTCTTCTTCTTCTTCTTCTTCTTCTTCTTCTTTTTTATTGACTTGAGTATTTC
TTATTTACATTTCGAATGTTATACCCTTTCCTGGTTCCTGGACAAACATCCCCCTAGTCCCTCCCCCTCG
CCTTCTTTATGGGTGTTCCCCTCCCCTTCCTTCCCCAATTGCTGCCATCCCCCCAACCATCACATTCACT
GGAGGTTCAGTCTTAGCAGGACCAAGAGATTCCCCTTCCACTGGTGATCTTACTAGGATATTTTTTGCTA
CCTATGACTTCAGAGTCCAGGTTCAGTCCATGTATAGTCTTTAGGAAGTGGCCTACTTCCTGGAAGGTTT
TCTTGCTTGGCATTGTTGTTCATAAGGGATCTGGAGCCACATCAAGCTCTTTCAGTTCTTTCTCTGATTC
CTTAAACGGGGGTCCTGTTCTCAGTTCAGTGGTTTGTTGCTGGCATTCGCCTCTGTATTTACAGTATTCT
GGCTATTTCTCTCAGGAGAGATCTATATCCGGCTCCTGTCGGCCTTCACTACTTTGCTCCATCCATCTTG
TCTAATTGGGTGGCTGTATATGTATGGGCTTCATGTGGGGCAGGCTCTGAATGGGTGTTCCTTCTCTCTC
TGTTTTAATCTTTGACTCTCTATTCCCTACCAAGGGTATTCTTGTTCCTCTTTTAAAGAAGGAGGGAAGC
ATTCATATTTTGATCATCCTTCTTTAGTTTCATGTGTTCTATGCACCTAGTGTAATTCAAGCATTTGGGC
TAATAGCTATTTATTAATGAGTGCATCCCATGTGTGTTTTTCTGTGATTGTGTTACCTCAATCAGGATGA
TATTTTCTAGTTCCAACCATTTGTCTATGAATTTCACAAAGGGCATTGTTTTTGATAGGTGAATAATATT
CCATTGTGTAGTTGTACCACATTTTCTGTATCCATTCCTCTGTTGAAGGGCATCTGGGTTCTTTCCAGCT
TCTGACTATTATAAATAAGGCTGCTATGAACATAGTGGAGCACATGTCTTTGTTATATGTAGGGACATCT
ATTGGGAATATGCCTAAGAGATGTATAGCTGGATTCTCAGGTAGTTCAATGTCCAATTTTCTGAGGACCC
TCCAGACTGATTTCCAGAATGGTTGTACCTGTCTGCAATCCCACCCACAATGGAGGAGTGCTCCTCTTTC
TCCACATCCTTGCCAGCATTTGGTGTCACCTGAGATATTTATCTTAGCCATTCAGACTGGTGTGAGGTGA
AATCTCAGGGTTCTTTTGATTTACATTTCCCTTATGACTAAAGATGTTGAACATTTCTTTAGTATTTTTC
TGCCATTTTATATTCTTCCACTGTGAAATCCCTGTTTTGCTCTGAACACTTTTTTTCAATAGGGTTATTT
GTCTCCTTGTAGTCTAACTTCATGTGTTCTTTGTATATTTTGGATATTAGCCCTCTTTCAGTTCTAGAAT
TTGTAAAGATCTTTTTCCAACCTGTTGGTTGCCATTTATTCCTAACAACAGAGTCCTCCGCCTTACAGAA
GCTTTGCAGTTTTATGAGATTGCATTTGTCGATTCTTGATCTTGGAACATGTGCCATTGGTGTTTTCTTC
AGGAAATTTTCTCCAGTGCCCATGGAGATGCTTCCCCACTTTTCGTCTATTAGTTTGAGTGTATCAGGTT
TATGTGGAGGTATTTGATCCAGTTGGACTAAGGTTTCTACAGGGCAGTAAGAATGGATCAATTTGCCGCC
TTCTACATACTGACCTCCAGTTGAACTAGCACCATATGCTGAAAATGCTATCTTTTTTTTTCCATTGGAT
GATTTTGGCTCCTTTCTCAAAAATTAAGTGTCCATGGGTGTATGGGTTCATTTCAGGGATTCACTTCTAT
TTCATTGGTTTATTTGCCTGCCTGTATCTCAATGCCATGTTGCTTTTATGACCGTTCCTCTATAATACTG
CTTGAGTTCAGAGATATTGATTCCCAAGGAAGTCCTTTTATTGTTGAGGACAGTTTTAGCTATTCTGTGT
TTTTTGTTATTCCAGATGTATTTATGAATTGTTCTGTCTAACTCTATGAAGAATTGGATTGGAATTATGA
TGGGGATAGGAATGAAGCTGTAGGTTGCTTTTTGTATAATGGCCATTTTTACTGTATTAATCCTGCAAGT
CCATGAGCATGGGGAATCTTTCCATCTTCTGAAATCACCTTCAGTTGCTTCAGAGACTTGAAGTTCTGCT
TATATGCTCATATCTTTTACTTCTTTGGAAAGAGTCACCCTGAGATATTTTGTATTATTTGGGGCTATTG
TTAAGGGTGTCATATCCCTAATTTCTTTCTCCACTTGTTTACTTTTTTGCAGTTTTACATTTATACCCAG
CCACTTTGCTGAAATTGTTTAATCAGGCTTAGTAATTTTCTGGTGGTACTTTTGAGGTCTCTAAGTATAC
TTTCATATCATCTACAAACAGTGCTATTTCAAATTCTTCCTTTCCAATCTAATACCTTTGTCCTCCTTCA
GTGTCTGCTTGCTCTGGCTAAGATGTCTAGAACTATATTGAATAAGTTTTGAGAGAGTGGGCAGCCTTGT
CTAGTCCCTGATTTCAGTGTGATTGCTTTAAGTTTCTCTCCACTTAGTTTAATGTTATCTACGGGTTTGC
TGTATATGTTTAGGAATGGGCCTTATATTCCTGTACTTTCTAGGACTTTTATCATGAAGTGTTGTTGAAT
TTTGTCGAATTCCTTCTCAGCATCTAATGAAATGATCATTGGGTTTTTAACATTGAGTGTGATTATATAA
TGGATTACGTTGATGGTTTCCATATACAAAACCATTCCTGCATGCCTGGGATAAAACCTACTTGATCATG
ACGGATGATTGTTTTGATGTGTTCTTGGACTCGGTTTGCAAGTCTTTTATCAAGTATTTTTGCATCGATA
TTCATAAGGGAAATTGGTCTGAAGTTCTCTTTCTTTGGTGGGTCTTTGTGTGGTTTAGGTATAAGAGTAA
TTGTGGCTTCATAAAAGGCATTAGGTAGTGCTCTATCTGTTTCATTTTTGTGGAATAGTTTGCAGAGTAT
TGGTATGAAATTTTCTATGAATTTTGGATAGATTTCTGCACTTAACCCATCTGATCCTGGACTCTTTTTG
GTTGGGAGGCTTTTATTGATTGCTTCTATTTCTTTAGAAGTTACTGGTTGTTTAAACGGTTTTTCTGTTC
CTGGTATAGCTTTGGTATTTGGCATTCATCAAGAAAATTTTCCTTTTTCTCCAGATTTTCAAGTTTTTTT
GAATATAGGCTTTCGTAGGATGACCTGATGACTTTTTTAATTTGTTCTAATTCTGCTGTTTTGTCTCCCT
TTTCATTTCTGATTTTATTTTTAGACACACTTTGTGTGTCCTCTGGATAGTCTGGCTATGGGTTAATGCA
ATCTGTTGATTTCCTCAAAAAAACAGCTTTTGGTTCTGTTCATTATTTATAAGGTCCCCTTTTTTCTACT
TGGTTGATTTCAGTTCTGAGTTTATTTCCTGCCTTCTACTACTCCTGCATGTATTTGCTTCTTTTTGTTC
TAGAGGTTTTAGGTGTGCAGTCAAGCTGCTGATGTATGCTCTCTCCAATTTCTTTCTGCAGGCACTCAGA
GGTATTTGTTTTTCTTTTAGCACAGCTTTCATTGCGTTCCAAAATTTTGGGTATATTGTACCCTCATTTT
AATTAAATTCTAATAAGTCTTCAATTTCTTTCTTCATTTCTTCCTTGATCAAGTTATCAATGAGTAGAGC
ATTGTTCATCTTCCATGTATATGTGGGTGTTCTTTCCTCATTGTTATTGAAGAACAGCCTTAGCCCATGA
TTGACTAACAGAATGCATTGGATTATTTCTTTCTTTCTGTATCCTTGAAGGCCTGCATTTTGACTGATTA
TATGATAAAATTTGGAGACAGTGCCATGAAGTGTGAGAAGAAGTTATATCCTTTAGTTTTATGATAGAAT
TTTCTAAAACAACTGTTAAGTCCATTTGGTTTATACCTTCTGTTAGTCTGTCTATGTCTCTGTTTAATTT
CTGTTACCATGATCTGTCTCGTGATGAGAGTAGGGAGTTGAAATCCCCTGCTTTTATTATTTGCGGTGCA
ATATGTTCTTTGAGCCTTAGTAAGGTTTCTTTTATGTATGTAGATGCACTTGTATTTGGCACATAGATAT
TCATGTTTTCGAGTTCATCTTTGTGGATTTTTGCTTTGATGAATATGAAGTGTCCTTCCTTATGCTTTTT
GGTGACTTTTTGTTGAAAGTCGATTTTATAGGATATTATAATGGCTACTCCAGCTGGCTTCTTCAGATAA
TTTGCTTGGAAAGTATTTTTCCATCCTTTTAATCTGAGGTAGTGTCTGTCTTTGAGTCTGAAGTGTGTTT
CCTGTAGTGCAAAATGCTGGGTCCTCATTGCATATCCAGTTTGTCAATCTGGGTCTTTTTAGTGGGGAAT
TGAGTCCATTGAAGTTGAGAGATATTATGTATTAGTGATAGTCACTTTCCTTTATTTTCATAATTGGAGG
TTAGTTTATGTTTGTGTTCTTCTCTTTGTTTTGTTGTGAAAAGATTAATTTCTTCCTTTATCCATGATTT
TACTTGCCTTCTTGTGTTGGGGTTTGCCAGTTAGTGTCCTTTTTATTACTGGATATGTAGAAAGATATTG
TATATCAGAAAAATTCCATGTCTTCTAAAACATCGAAAAATCAATCTGGCTCTCAAACTCTTCCTGGGAA
ACATTTATCATCAGCCATACAATCACCAGGACCATCAAAATCGAAAAAGGGGTATCGAGATACTTAACCA
TCTGCCCAAAGTTCTTAAGGATGTTCACCAATTTCTCCAAGAGCTCGGTGCACCTAGAGAAAAAAAGAAC
TAAAGCCATTTTCCCATGTTATTTTCCTAAGAACCACATATTTCTTCTTTTCTTTTATACCAATGCAGAA
GGCCAGCTTCCTTCTCCCCATCACTGATCACTTCTTCCTATTTGTTCTCCCTCCCAAATGGCTCTCTACT
CTGAATTATAGCCCAATTATTAACCATAGATTAAAGAAAGGAATATCTGAGAGGCAGTTGCTGTCAAGAC
GACACTTGTGATGTCACAGAAGAAGCTAGGGCTCTCCAGGATTCAAGAGATTTTTCAGGCATGGCCTAAT
GATGATGTCACTGAGACATGCCATGTCTACCTGCTGAACAGCTTTCCTTACATTGACCAGATTCAAGGGA
GCCATTTCCGGGCGTTTCTTCTGTGACGCAGTAGAAACCTTTATATGCTACATCTCTCTAAAGCTACAGA
CTTCTCTTTTCTTCATTTGTGGTTACATGCTCTGAATGGAGAAAGTTAGTCAGGGGCTTGGAATGTGCAG
AAAAGATCTAGGAACTCGGAGAGGAGGAGATTCTTCTGGAGATTAATTTTATTCCCAGGTCCAATCCCGT
GACATAAAGTTCAATTCCCTAGGTGTTCTATGTTTCCCAGGTGCCAGTATTTACCCTACAGACCTTTAAT
TGAGTGAATATTGTGCTACATTTTTTATTGTACATTCATTGATAGGGGACATTATATATGTTCCTGCATA
TGTACTCAAAATTTTAATTTTGCCAATTCCATTTTTTGCAATGAATTGGCTACAAATGGGGCCCAGCTAT
AGAGTGAATATAGCAGTGTAAATATTGTGTACCTCTTTCAAATGATGAACTTCCAAATCCTTAATTTATC
CATAAATTACCAGACATCAGTTAAGCAAATGAAAACATGGACTATAGAATGTGGTTTTGTAGTTCTTTTA
GATCAGTTCTCTAATATCGACCTTCCTGTGGTCCCAGTACAAGACTTGAGGATTTTGGATGTTTTACCAT
GATTCTTTCTTCAGGATAAACTTCAGTTTCTGGGTGATGGTCAGCAAGAAGAATGGCCTGAAGTCCAGTG
AAACCTCACCTTCCATAGGTTATAAGAACAGGAGGGAGACTATTTGGCATTGTCATTAGTGGATCCTATA
TTCTTGACCTAGTTACACAGAATCTAAGTAAATATTCCATCAAAATTCTTAGTAGAAGGAGCAATCAAAT
ATATATATATATATATATATATATATATATATATATATATATATATATATATATATATCAGGCACCAAAA
TTAGATAGGATTGTTGAAGCTAAGAAGAGAAGAGAATGCTGCCAGGAACTGGACATAGATCTTTCCTGAG
AGACACAGCTAGATCATGTCAAATACAGAAGTGAATGCTAGTGGCAAGCCAAAGAACTGAAAATGGACCT
CATCTTTGTAGATGTTTAGAAAAGACTACAAGAGCTGAATGGACTTTCAACCCCATAAGAACAACAATTC
AACTAAGCAGAGCTTTCTGGTACTAAACCAATATTCAAAGACTGTGTATGGACAGACCTATGGCTCCCAC
TGCACAGGTAGCAGAGGATGGCCTTGTTGGGCTGCAATGGAAGGAGAAGCCTTTGCTCTTCCTTAGGTTT
GCCTCCCAGTTCAAGGGAATGTCAAGGTGCAGTAATGGGGTTTATAGAAGAAGGTTTGTGGGACTGTTTA
GGAATCTCATGGACAGGAACCTTTGAAATAATATTTGAAATGTAAAAATAAAAATATCCAATTAGAAAAA
TCAATAAATATTGCTAAAAAATAAAAAAAAATGAGAGAAAAAAGGAAAAGTTAACTGCCAGCTAATCACA
CCTATTGACTCAGAATCTAAAGGGTAACTATCAGGGAATGGTAGTCAGAGTAATACTAGGGGAAAGACTG
AGATGATGAAGTCTCAAATAGAAGCTCTTCTCTCTCCTAGATATCAGTGTCAGACACAAACTGCACTATA
GGAATCCAAAGCAAGGAGGAATATGCTCTGAGCTGAGGACACAATACTTGTTTTTCCCTTCTTCCTTAGG
ACCTTTCTCTTCTCGGAAAACTTATAAAAGCCATGAGCTCTCAAGAAACAAATGGGCCTTTTCCAACCCT
TGGATTTGGAATAAAGAAATTAATGATATAAACTCTCTGACTTCAAGGAACCATAACAAGCAGTGATGTT
CAGATGTTTCTGGGAGGCTCTCAGTTCCTGAATCCCATATGTTGAACGCTCAGATAAAGGATATCTATTC
AGCAAACCCACTCAACCCCCAACCAGGACACATTGAGCTTTCCAATGGACCAAGTATTTCTTCGTTTTTG
ATACAAATACAGAAGGCCAACTTCTTTCTCCACGTCACTGTTCTTTTTACCCTCTTTCTTCTTACTGCCA
AATGGCTATTTACTCTTAATTAGAGGCCAATTAGTAAACGCTAGAGGTACTGAAGGAATATCTGAAAGGC
AGTTGCTGTCAGGACAACGCTTGTGACATCCCAGATGAGGCTGGGGCTCTCCAGGATACAAGAGATTTTT
CAGGCATGACCTATGGTGATGTCACTGAGAACTGCCATGGCCTACCTGCAAAACAGCTTTCCTTACATTG
AACAGATTCGAGAGTAGTTTTTCGAGCTGTTTCTCCTGTGACACAGTGGAAAACTTTATATACTACATCT
CTCTAAAGCTAGATACTTCTCTTTGCTTCATTAGTGTTTACGTGCTCTGAATGGACAAAGTTAGTCAGGG
GCTTGGAATGGGTAGAAAAAGTCTAGGAACATGGAACAGAGGAGATTCTTTTGGATAGTAATTTTATTGC
CAGGTCCATTCCTGTGACATACACTTCAATTTCCTAGGTTTTCTCTGTTTCTCAAAGGCAAGTATTTTCC
CTACAGATGTTCAATTGATGAAATATTGTATTAATATTTTTTCTACATTCCTTGAAAGGAGACATTATAT
ATATATTGCTGAATGTGTACTCAAAAATTGTTTTCCAATTCAATTTTTTGCAATGATTATAGCAAAAAAA
GGGGCCTAGGTACATAGTGAGTATAACAGTGTAAATATTGTGTACGTACTTCATATAGTAAACTCCCAGG
GTTGGGGAATTAGATCAGTGGTAGAGCACTTGCCCAAGAAGCGCAAGGCCCTGGGTTCAGTCCCCAGCTC
CGAAAAAAAAGAACCAAAAAACAAAACAAAACAAAACAAAACAAAACAAAAAAAACAAATAATAAACTCC
AAAATCCTTATTTTTTTTTAAAAATTTTCAGACATAAGTAAAGCAAAGGACCTCATAGAGTATCTAATTT
GTTTCTCTAGACCTTTTTGATATCAGTACTACGGTATCAATCTTCCAGTGTCCCACGGACAGATTTGAGG
GTTTGGGATGCTTTTCCATGATTCATTCTTCAGGCCAAACAAAAGATTCAGGAGGATGGGCAGGGAGAAG
AATGAGTGAAGTCCAAGGAACCCTGAACTTCAATAACTTCATAAGGACAGGAGGGAGTCTATATGGCATT
TTCATTTGTGAATTCTACATTTTTTTTCAGAGCTGGGGACCGAACCCAGATCCTTGGGCTTACTAGGCAA
GCGCTCTTAAACTGCACCAAATCCCCAACCCGGATTCTATATACTTAACCTAGTTGAGCAGAATCCATGT
TAAAATTCCACCTTACTTCCTCACTGCAGGAGCCACACACACATATATGCATGCCACCAAAACTAGATAA
TATTGATGAAGCAAAGAAGTGCATTCTGCCAGGAACCAGATATAGATGTTTCCTTAGAAAAAATTCAGAA
GTGAGTGCTAGTGGCAAACCAGTGAACTTAAAATGAATCTCTTGTTGGTAGATTTTGACAAAGTATTACA
AGAGGTGAAGGGGCTTTAACCGCATGTGAACAACAAGGCAAATGAAAAAAAGTCATGAGCTCTCAGGTAA
ACAACAATGCCCATCCTAACTCTTGGATTTTGTAAGAAATTAATGATATAAGCTCTCTGACATCCAGGAA
CCATTACAAGTAGGGAAGTCCAGACGCTTGTGAGAGGCTCTCATCTCCTGATTCCCATATGTGGAAGGAT
CAGATCAAGGCTATCTCTTCAGAGAATTCACTCAACCCCTACGCAGGACTCACCGAGCTTTCCCATAGAC
CAAGTATTTCTTCCTTTTTTTATAAAAAGACAGAAGGGCAGCTTCCTTCTTGCCATCTCTGATACCATCT
TCCTCTTTGTTCTCCCTCGCAAATGGTTCTTTACTCTGAATTAGGAGCCAATTAGTAAACCCTAGAGGTA
CTGAAGGAATATCTGCGATTCAATTGCAGTCAGGACAACACTTGTGACACCACAAAAGAAGCTCGGTCTC
TGCAGGATACAATATTTTTCAGGGATGACCTAATGATGATATCACCGAGAATTACAGTGACGTACCTGCT
GAACTGCTATATTTACACTGACCTGATTTGAGGGTGCACTTTACAAGAGAGTCTCCTGTTACACAGGAGA
AAACTTTAATACTACATATCTCTAAAGCTACAGAATACTCTTTGCTTCATTATTGGTTACATGCTCTGTA
TGGAGAAAGATAGGGGCTTGGTATGGGTACAAAAGAGCTAGGAACATGGAGTGGAAGAGATTCTTTTGGA
TAATAATTTTATTCCCAGGTCCATTCCTGTGACATACAGTTCAATTTCCTAGTTTTTCTCTGTTTCGCAA
GGGCACATATTTTCCCTATAGACCTTTAATTTAATGAATATTTTATTACATTTTCTTATTGTACATTCCT
TGATAGGGGACTTTATAATATTCCTGAATGTGTATTCAAATATTCTGTTTTCCTTTTCTGTTTTTTTGCA
ACGATTTTGGCAACCAAGGTGGCACAGCTAGAGAATGAATATAACAGTGTAAATACTCTGTACCTACTTC
AAATGATTAACTCCCAAATCCTTATTTTATCAAAAAATTACGAGACATCAGTAGACCAAAGGACATCATA
GACAATAGAATGTGGTTCTGTAGTCCCATTAGATGTCAATTCTCTAATAACTACCATGCTGTTTTCCCAG
TGACAGACTTGAGGGTTTTGGATATTTTATCATGGTTCTTTCTTCAGACAAAACATGAGATTCATTTGGA
TGGTCAAGGAGAGGAATGGCTTCAGGTTCAGGGACACCTCAACATTATTAGTTTCATAAGAACAGGAGGG
AGTCCATTTGGCCTTGTCATTTGTGTATTCTAAGTAAGTGAGCTTTTTACAAGGAATCAATGTTAATATT
ATAACTAATCTCATGGGTGTAGGAACCACCAATATATATATATATATATATATATATATATATATATATA
TATATATATGAATGTTATCTATTATATTATGATTATATATATATATATATATATATATATATATATACAT
ATATATCCAGACACCAAAACTACATAAGACTGTTGAAGCTTAGAAAGCCATGCTGCCAGGAAGAGGATAT
AGATGTTTCCAGAGATACAGCTAGAGCAAGTAGAATACAGAAGTAAAAGCTAGTGTCAAACCAGTGAACT
GAGAATGGACCTCTTGCTGGTAGATTTTGAGAAAAGATTACAAGAGCTGAAGAGGCGTACAACACCATAA
GAACATCAATGCCGTGGAACCAGAAATTTCAGGTTAAACCAATATTCAAAGAATGCATATGGACAGACCT
AGTGCTCCAACTGTTTATGTAGGAGAGGAAGGCCTTGTTGGGCACCAAAGGAAGGAGAAACCCTTTGGTT
TCATCCCTAGGTTAACTAACTCCCACTCAAGGGAATGTCAGGGTGCAGTAAGGGTGGTTATAAAGGAATT
GGATGGGGATCGCCTATAGATCTTATGGACAGGAAATTGGAAAAGTACATAACATTTGTAATGAAAGTAC
AGAAATATCCAATTTAAGTAGCAAAAACCTTGTTAAAAATAAGAGAAAATGAAAGAAGTTATAGAAAAGA
GAACTGCCTTCTAATCACATGTATTGACTCAGAAATATAAAGAGTCACGGTCAATGAATGGTAGTCAGAG
TAATACTAGTTGAAAGACTGAGATGTTGAAATCTCAACTAGAAGCACTTCTCTCTCCCAGATATCAGAGT
CAGACACAATGTGTAGACTGTAATTTCTTCATCCCACACATAACTGTTGCCTTTATTTTTGTTGTTAAAA
AATACATCAAGGCTTGGATTGAAGAAGCATCACTGATCATAGTATTCCTCTAATGCAGTTTATCCAAGAT
TCTTAAATACACAACTGCCAACAGATCCCAGAACACAGAATTTCTTTATTACTAAGCAAAATTAGCACTT
TAAAATGTATTTCAAGGCTGTGACATTTTGGTAACTAGAACTCCTAAGTACTAAGCTGTAGTATTTTTTT
TTTAATTTACTGTTTAAAAGTATTCTTCTTTTATGTGTGTGAGTGTTTGCTGGCTTATATACATATATGT
GTCTGTACCTTGTGTGCCCCTCTTACCTTCAGAAGCTAGTGGAAGACAATGAGTTCCTGGCATTGGAATT
GCAGATGGCTGTGAGCGATCAAGGTGTACTGGGAACTGAACAAGTTCCTCTCCAAGATCAACAGGTTTCC
TTAGGTACTGATCCATTCCTCCAGACCTATTTTAACTTTAGCCAAGAGTATTCATCACCACTAGAAGGTT
AACAAGAACCTACAACAGGTCCCCTTTTACTGCTCTCTTTCTCCACTCCCTAGAGAAAAATATTTGTAAT
TATCCATCCCATTTGCCTCCATTATTTTAAATGTTTTGATTAGTCAGTTTTAAACATTATCAATGAGCTG
ATAATTAGCTTTTAAATAAAAAAATTATGCAAGCAAAAATCAGCAAAAGGATTCCGTATGGCATCTCATC
AGTCTTCATTCAGAATTCTTCATTTTCGTTCCTGCTAACTTGCCCTAACCCCTCCTCTTGCCTCACAGTG
GCTCCTCTTCTATTTTCATGACACGTGTGGCGAACACTCCCATCCCCTCCTGCCTTAAGGCCTCTTTTTA
ACCCTTTCATGGTCCCTTTCCCAGTTTCATTACACGCACACCCAACCTAAGTTCCCCATTGGGAGGAGGC
AGGCAGAATTTGTATGACACTATAACAGGATTTCAGAATGAAGGTAAACTGGACTGCACAATGGCTTCTT
CACTTTTTTCTTATGATGTTGCATTTATTTTTCAAACAGTATAACATTATTTTCTAAAGCTTTAAAATAT
GTAATAATAAAGAAAATGACTGGGGCTGGGGATTTAGCTCAGTGGTAGAGCGCTTGCCTAGCAAGGCCCT
GGGTTCGGTCCCCAGCTCCGAAAAAAAAGAACCAAAAAAAAGAAAAAGAAACTGACTGACAGAATCTATT
TGTCAATCTAACTGTATGGAAGTCTACAAATGAGAAGTCTATGACAGAAAACAAACTAACACTGATATAG
AGACACTGACCTTACACAGTGAGCACAGGAAACAAATGTGCCACAGTGTTTACCAAACACGACCACAGTT
ATAAAAAGCACACATATGGTGAATATGAAGCAGCTTTACCTGACCCTGCTTTCTTTCTTTCCTAGTCCCA
GTACTAGGGACTGAAATCTGTATCATGTGCCTGCTTGTGCCTGCATGCTGTCACCTAGCCCTGCCCCTTG
TTTCTCTTTAGGTGAAAATTATAAAAAGTATGTTCAATGCTCAGTGATGTTTCCTAAATTCTCATGTGAG
GATCACTGCTTCCCTGCAAGGGCTCATCCGAGGCCCCTATACACACAGCATTCTGCTCACACATGCTGTC
CAATCCCCGCAGGCAGCATTCTCTACCCCTCACCCCACAGTCACATAATTTTCAAAACACAAATCTGACA
TAATGGTGACATTGTGGTATAAGTCAAAACATTAACTCAGGATTAGAGAGATGGCTCAGCAGGTAAGAGC
ACTGACTGCTCTTCAAGAGGTCCTGAGTTCAAATCCCAGCAACCACATGGTGGCTCACAATCATCTGTAA
TGGGATCTGATGCCCTCTTCTGGTGTGTCTGAAGACAGGTACAGTGTAGTCATATACATGAAATAAACAT
ATAAATCCTTAAAAATTATTAATTCAATCTCTATGCTATCCACAGAAGAACTTTAGGCCAATAAAAATAT
CAAGAGCTAATGTAATCTAACACTCTTACTTTGATAATCTTCTGCGGTTTTTGCTGTCTGAATGGGCTAG
TCGATGTATATCTGGGATTGGATACAGACAGCTAGATTCCCAGTTCATGGCTTAATGTTTTCAAGCTCTA
ATCACCAACTTAACCATTACTAAATCATCTGTGTAAGGATTCTTGTTCTTTTCATTTAAAATTCAGCATC
TCATAGCCCTGTAACTCTAATATGCCAGTAAAATCAAAATAATATATTATATATAAAATATATTATATAC
AATATATAACACATATATTTTTTCTCCCACTCTGATTGGGTTGGCACTCACTTTTTTTTCTTTTTTTTCT
TTATTTTTCAGTTTTTTTTATTTATTTAATACTTAATAATAATTCTTTAGTTTCTGGGCAAACATCCCCC
TATCCCCTCCCCTTCCTTATGGGTGTTCACCTCCCAACCCTCCCCCCATTGCCGCCCTCCCCCCAACGGT
CTAGTTCACTGGGGGTTCAGTTTTAGCAGAACCCAGGGATTCCCCTTCCACTGGTGCTCTTACTAGGATA
TTCATTGCTACTTATGAGGTTAGAGTCCAGGGTCAGTCCATGTATAGTCTTTAGGTAGTGGCTTAGTCCC
TGGAAGCTCTGGTTGCTTGGCATTTTTGTACATATGGGGTCACGAGCCCCTTCAAGCTCTTCCAGTTCTT
TCTCTGATTCCTTCAACAGGAGTCCCATTCTCAGTTCAGTGGTTTCCTGCTGGCATTCGCCTCTGTATTT
GCTGTATTCTGGCTGTGTCTCTCAGGAGCGATCTACATCCGGCTCCTGTCGGTCTGCACTTCTTTGCTTC
ATCCATCTTTTCTAATTGGGTGGCTGTATATGTATGGGCCACATGTGGGGCAGGCTCTTAATGGGAATTC
CTTCAGTCTCAGTTTTAATCTTTGCCTCTCTCTTCCCTGCCAAGTGTATTCTTGTTCCCCTTTTTGAGAA
GGAGTGAAACATTCACATTTTGATCATCCGTCTTGAGTTTCATTTGTTCTAGGCATCTAGGGTAATTCAA
GCATTTGTGCTAATAGCCACTTATCAGTGAGTGCATACCATGTATGTCTTTCTGTGATTGGGTTAACTCA
CTCAGGATGATATTTTCCAGTTCCAACCATTTGCCTGTGAGTTACATGAAGCCGTTGTTTTTGAGAGCTG
AGTAATATTCCATTGTGTAGATGTACCACATTTTCTGTATCCATTCCTCTGTTGAAGGGCATCTTGGTTC
TTTCCAGATTCTGGCTATTATAAATAAGGCTGCTATGAACATAGTGGAGCACGTGTCTTTTTTATATGTT
GGGACATCTTTTGGGTATATGCCCAAGAGAGGTATAGCTGGATCCTCAGGCAGTTCAATGTACAATTTTC
TGAGGAACCTCCAGACAGATTTCCAGAATGGTTGTACCAGTCTGCAATCCCACCAACAATGGAGGAGTGT
TTCTCTTTCTCCGCATCCTCGCCAGCATCTGCTGTCGCCTGAGTTTTTGATCTTAGCCATTCTCACTGGT
GTGAGGTGAAATCTCAGGGTTGTTTTGATTTGCATTTCCCTTATGACTAAAGATGTTGAACATTTCTTTA
GGTGTTTCTCACCCATTCGGCATTCCTCAGTTGTGAATTCTTTGTTTAGCTCTGAACCCCATTTTTTAAT
AGGGTTATTTGTCTCCGTGCGGTCTAACTTCTTGAGTTCTTTGTATATTTTGGATATAAGCCCTCTATCT
GTTGTAGGATTGGTAAAGATCTTTTCCCAATCTGTTGGTTGCCGATTTGTCCTAACCACAGTGTCCTTTG
CCTTACAGAAGCTTTGCAGTTTTATGAGATCCTATTTGTCGATTCTTGATCTTAGAGCATAACCCATTGT
TGTTTTGTACAGGAAATTTTTTCCAATGCCCTTGTGTTCCAGATGCTTCCCTAGTTTTTCTTCTATTAGT
TTGAGTGTATCAGGTTTTATGTGGAGGTCCTTGATCCACTTGGACTTAAGCTTTTTACAGGTTGATAAGC
ATGGATCAATCTGCATTCTTCTACATGTTGACCTTCAGTTGAACCAGCACCATTTGCTGAAAATGCTATC
TTTTTTCCATTGGATGGTTTTGGCTCCTTTGTCAAAAATCAAGCGATCATAGGTGTGTGGGTTCATTTCT
GGGTCTTCAATTCTATTCCAAGTGCATCTACCACACAGCAAACAAACAAGATAAGGTGTTTTGTGGACTA
GATTGCTATCTGGGATAATTGTTTTGTAATCATATTAGTTAACTAGACCTGTGTCAGTACTGCTGTATGA
CCTAACTACAGATATATCTAAGATAAGTGTAAACATTCCATACATGCTTTTTGAGGGTATACAATTTCTT
CCCAGAGGAATTTATTTTCTCCTGCATTCTTATCAAAGAGACCCCAGTCCATCTTGAGATCCCAGAGGAG
GGTATAGCAGGAAATGACAATGCAAAAGATGACCACAGGAAAAAGACCACCATGGTGTCAGAGTGACCTC
GTTGTGGAGAAAGAGGAGAGAAGAGGAAAAGGAAAAAAAAGATTACTAGATTGAATTACAGTTCTTTAGT
AAAGGTAGATTCTTCATAACGGCATAAAGAAATAAAACTGTTAAAATAATCCTCCTTAAAAGAATCATTG
TCAAACAGTGGTTAATAACAAATATCACTTCTTTGATGTGCCACAACAATCATTGTACTAACCGTATACA
AAAATATACAAATGTTTACTAGGGGTCTGTAACAGTTCAGTGTACTTTTTGGATGTCTAAACATGAAATA
TAAACTTCTACCACTAGGTGACAGTTTAGGATAAAGATGTGGGGGGGTAAACAATGCAGAAACAACAGGA
AGGGCCTGCACAACTTTCTCTCCAACAGCACCTGGGGTGTTTTTTTTTACTTTAGAGCCTCCTCCACACA
CTGGATCATCAATTCTTACCCTTCAGGAGCACAGAGGACTCCAGAGAAAGTGCTGAGAACACAACAGAGG
CTGTGATGAGGCACTTATTTGTCCTTTATATTTATGGAGCCGAGCTTCCCTCAAGCTACAGAGATCCATG
ATTTTCCCTCCCGCCTCCCCCAACTGAGGCATCACCCATACAAAGGCTAATCTGTCTTTACGCTGGAAAC
TTTTGGCTTTATTCTGAAAACACAATAAAGCACATCAAATCAGAATAAAAATAATTTGTAAACATAGTTA
TACAATTTAAACTTTTTGGTTTTGAGTGACATTTGCTCTCTGAAATCCTCCTCTGGTAACTTCCTGAGTC
CCAATGATGTTCTCCAGTTTCAAGATATGGCTAGATAACCAATAAGCTGGTTCTGAATTACCAGGAAAAA
TAATGGTACACATGATCTAACCTCAAAAACTTTTAAATTGTGGTCAGTTTCTCATACTGTCTCATGCATT
CTCCACAATTTGTCCTATTAAACAAGTATTTACAGATCATTTTAAAGTTATTAATGAGTTGAGTATGGAA
TGATCCAAAGGTAACTGATAATTTACTGAGTAACTGACATTTGCTACATAAGTGAATCTGAGTTCAAATG
AAGTACAAGGAGCGGCAAAAACATCAAGCAGAATGGGAGTTTCCCAGAGAAGGAAATGCACGCCCACAGC
ATTTGTGATATTTCTAGAAAAAGAAATAAACAGTATTACGAATGCTAGGAGGATAAAGTGAGGTCATTAA
AGTTTGAAGACGTTTTTGAAAAGGCTTTAGGTATGAAATTGTGTTATGTTTAAAAAATTGTTGCTTATAT
TTAGGGTTTATAAGACATAAGACAAAACACAAGATAGTTTGTAACCACTTGAAATAACATTGGAAACGAC
ATAGGTCTTGATTTCTGAATGCCTTCTTGGGCCTCAGGATCATTATTTTAGTAAAATAAATGCTCAGACA
TTTACTGACACCAGAATTGCCCAGTCAGAAAGAACTGATAACTTGCAGGTCTAGAACAACTGGAGTCAGT
ATGTCTTATCTCATAAGATACATAACTGTTTGCTGACACAATCATTATTAAATGGTAAGGCACATAAACT
TACAGCTAGGTATATGTTAAAATAATAGACACTCAGAATATATCACTTCTTCGTGGTTTTAAACTGTTTT
TCTCTACCCTTCCTAGGTTGCATACTTCTATCTACATTACAGAAACACTGTGCATTGCTGCTCCACTGCA
CATCTTCTTTCAACTCCACATGCAGCAGTCAGTGGCAAAAACTGGGTCTGATGGAAAAATTTATGTTATG
GAAATCAAGAGACACTACAAGCCAGTGTTCCCAATCTATATGCCCACCCCAGAGCTGGTTTATTAAATAA
ATATACACCAGCATATGACTTACTTAGCTTCCTTTAGGCAGTTAGTAGGAGGTAAACGAAAGTGATCCTA
ATTGGATCTATCAAAAAAGAAGAATATAGAGAAAGAGAAGGAAGAAGAAAAAAGGAGTAAGAAGAAGAGG
AAGAAAAGAAAGAAGAGAACAGAACAGAAAGGCTCTGTTTGGATAGAAAACAATCTACAGGTTTAAACTA
TACTCACTGTGGTTATTTGAATAGGTTTGGCCCAAAAGACTGAAACCTGGGTCCAAAGAGATTGCCACTA
TTAAGAGGTGTGGCCTTGTAGGAAGAGACAGGCTTTTAGGTCTAATATGTTCATGCTAGGCTCAGTGTAA
TATACAGTTTCCTTATGTTCCCAGTGGATCAAGATGTAGAACTCTAACCTCCTTCTCAGCATCAATCTGC
CTGTACACTGTCATGCTTCACACCATGAAAATGGATTAAACTTCTGAAACTGTAAGCCAGCCCCAATTAA
ATGTTTTTCTTCATTATAATTGCTGTGATGATATTGTCTCTTCACAGCAATAAAGTACTGAGAAAGTAAT
AAGAATTTTCTTCAGAATCATATTGGTCTAAATATTTGTATTAGAACAATGAATTTGAATTCTAAGTGTC
TAACACATAATTTGTTATCTAGGTACATTAGGATTTGTTCAGAGGTCAGCTAAGTAGTAGAGATTATCAG
CTTCACAGGTCATTAAAACCCACTCACAATTTATCTACCAAGGTTTGCAAAAATAAAGAAATTCAGGAAT
GGAATGAAATCCAGTCTTCAATATTTAAAAAACAAAATGAATATAGAGATTAAAAGACAAGATATTTGAT
GATAAATTCACAACTTTTAAAATGAAATGTTTATGATAAACCATGTAAACTAAAATTTTATTTTATTTTT
AATAGTAATAATAATAATAATATTAATAAATTTACTAGCTTACTAGTAAGTGAGGACTTGCACAGAATAA
CAGGCATATATTCAGTAAGTCACACGCTGGTGTTTGTCAAGTGTGCATAAGAATTATCAAGTCTTATTAA
TGAAAGTGCATGCTCTTTATTAGATACTGAAGAAATAAATATAAATTATTGTCAGAGGAAAGTAAATTAA
TACTGAAACAAACACAGTTTACTAATCTTCCTCCATTTCCTGATTTTTGCCTTTTCTTAATAATACAATT
GTTAAGATGGTGAGAGCAGCTTCCTCTAAGTCCATTTATTCTATGAAACTTGTAGGAAACAAATGTAGAT
GTACTGACTTTTAAATAACTACACAGACTATTCCAGAGTAGGTAATATTTTATCTCAGATTTCAATGATG
CACCCATGCTACATTTGGGTCTCATTTTTTTATCTTCCCTATTTCCCTAATAAAGAATGTTCCTCCTTTA
AGTCCTCCTCCTTCTTTGGTATTCAGAGGACATACTGGAAGGATAGTACCAGCACTTTAGTCAAGCAATT
ACAACTTATTCTCTCTTGGCTTACCCTCCTAGTCCACTTTAGTAATGGTAAGAATGACAGAAAATCAAGT
CATTGCTATTCTACGAGAGGAGTCTCTCTCTTACACATCTACAATTTGAAGCAGAATATACGGGACAAAT
TTATAGAACTGACATCTATTGAATTTAAAATAAAAATAAATTTCATAAGAGCTGTGGAGCCACAGCCATG
ATAGGAATGAAAGTGAAATAAGAAGGGAGAGGAGTGAAAAGCAGGAAACCAGAGCACCAAAGAGCAATCC
ATCTCTTTTTGAAGGGTGCTTAATGGGGCAGCATGTGAAGGGTGTCTATTGTGTCAAAAGTCACCTACTC
TGATAATTTACACTTTTCAATCCAAATTTAGATAAAAAGCAAAACGGAGCAGATATTGTTTTCAAAATCC
AAACTGTGGAGTAAGCTGAATTATGCCGGAAGTTTGCACCTAAAATATTTGCATTTATTCCTATAATCCA
TCAGATCAAACTGATTTTTGAGAGTACTACTGTTCTCTGCGATATGAATAGACAGAAAATCTGCAAAATA
TAATAATGTAAAAGCTGTATGGCATCAGAAGAAATTATAGCCTGTACTCTGACTAGTTATATGCTGCATG
ATATTCTCACAGTGACAGGCATCAACAGTGAGCACAGCTCCAGCAGTCATGAGTTCATGACTTCCAGCAG
CTGGTACTCCCCATTGCAAAAGCTATGATGTGTGGTCGGCAAAGTGCATTAAATCCACTCGGACTGACAA
TATTCTCAGTGCTCATGAGTGACAGGACACAACTTTCTCAGCTGTCAGAAGTATGGGTGCTCAGTCACTG
GTCTTCAGTAAGTTTTAGTGCACATATTATTGCACATGGTACTCTTTAGGTTATGACAATTTTTATCTTA
GAGTGTGAAAAGCAGCCATTCTCATTTTCATTCACAGTTAAAGATATTACAATCCTGGAGACAGGAGGTA
CAAAAATAACTGGTTTTGATCTGAGTTGGAATCCAGACTCTGTCACTTCGAACCTTATGGTTACAGGAGA
CTTGTTTTCTTACATTCTTGGAAATAGAATGGCTAACTAGTCCTAAGAATAAAAGAGGTATAGGGAAATA
GCAATGCTATTTAGACACTTTTGTATCTCAGAGCATGCTTCCCTGATCCTCTCTGACATTTAAAGTAAAA
AGAAGTCCTAGGTGTATGGAGTACCAATAAAAATATTTCTACAATAATGCAGGGAAATTATTTTAAACCA
TACATAGAGGCTAAGGGAGCAGCTCTGTGGTAGAGCAAAGCTCACCCTGTGTGAGACCTGGACTTGACCT
TCACATCAATAAAAACTCAGCTGGTGAGGATGTGAGCAATGGGAACATTCCTCCATTGCTGGTGGGAGTG
CCATTTGGGGGTTCCTCAGAAATCTGGGAATAGTTCTAAGTCAAGACATAACTATACCACTCCGAGCATA
TACCCAAAATATGCTCTACCATCCCACACACACTTACTCAATTTTATTCATGATAGTCAGAACCTGAAAA
CAACCTTGTCTGAGGAATGGATACAGAAGACATGGTACATCTACAGAATGAAATACTATTCAACTATTAA
AAAAAAAAGACATCATGAATTATGCCGGCAAATGGGTGGATAACATCATCCTGAGTGATGTAACCCAATC
CCTAAAGGACATGCCTGGTATTTATTCACTAATAAATGATATTAGCCATAAAACACGGGATACTCATGCT
ACATTCCACAGACCCAAAGAAGCTAATCAAGAAGGAAGGCACAATTGAGAATGCTTGAAACTCACATAGA
GGGGGAATAAAAATTTCATTAGAGTCAGATGGAGGGAGGGGACGGGTTGGAAGAGGGGATGAGAAAGGTA
ATGGGGGGAATTCAGGAACTGGTGTGGGGAGGAAAAGAAGGGATGGCCAAATGGCCATGAGAATGAGTGG
AAATCTGCAACTGACAGGGTTAGGGGTGGGCAACTCCAAGATGAGACAGAAATGGGATAAGGGAAGTGCC
CAAGATCAATGGGAGCATCCTTAGCTGTGACTCACAGCACTGGGGATATGGTACTCAAAGAGGCCACCAC
CTGTAGCTAAGGCAGGAACCTCAGTGGAACAACAAAGACACAATCCCATCCAAGAGACTTGACCCAAAAT
CTTTCCTGTCTTCAAGAAATGCCGGGACAGGGGATGGATCAAAATTTAGAAAATGGCCAACCAATGACTG
GTCGAATTAGAGGTGCATCACATGGGCAAACACTTATCCCTAACACCATTAATGATGCTCTGTTGTGCTT
GCAGACAGGAATCTAGCATGGATGTCCACAGAGAGGCTCCACTGAGCAGCTGACTCAGACAGATATAGGT
ACCCACAGACAAACAGCAGGCAGAACTTGAGGACTCTTATGTAAGAATTAGAAGGATGGATTTGGGGACC
AGGAGGGGACTGAGTCACCATAAAAAGACTAACAGAATCAACAAACGCGGATCTTTGATGCTCTCAGAGA
CTGAACAACCAATGAAAGAACATACACAGGTTAGACCTAGGCCTCCCTGCACAAATGCAGCCTGGACTTC
ATTTGGGTTCTGAACATCTTGGGGTGGGTGTTCCCAAAAGCTGTTGCCTGCATGTGGGATATGTTATAAA
TGGGCTGTCATGTCTGGTTTCAGGGGCAGTGAATATGCCTAGTCTTTTAGAGACATGATGTGTAATGGTC
GTGGGATATACAGGAAGAACCCTACCTAGTCAGTGGAGAAGGAATTGGGAATGTGAAGAAGAAATTTGGG
AGGGGAAGACCAGGAGGGGGCAGTGGGCAGGATGTAAAGTGAATTAAGTTAAAATAAATAATAATAAATG
GGAAAAACATATATATATATATATATATATATAATTCTAAATATAATATAATTCTAAAACTAGGAAAAGA
ATGCAAAGAAATTAAAAGAGGCAAAACAACCTGGAAACGAGTAGTAAGGCAGGGAGAATCTGTTTACCAA
ATTGAGATTTAATGTGCAGTAACAGTATTGGCAAACACAAAACACAAAGGAAGAATCTAGGAATGGATCT
CACAGCCCCCAAAATGCCTAATTGATCTTGAAAGCTGACATTCAATAGAGCAGAGACAGCTCTTTGCAAT
AACACTAGTAGTGTTACACAAACCTGACAGTCAGATATCTAATAGAAACTTTGACTATTTCAAAACTTAC
ATAGAAAGACAATCAAAATAGATCATGGAGCTACCTGTAAAATAAGAAAATAGTTAAAAACGTGAAGACC
GAGATGAAAAAAAAAGAAAAGACAAGAAAACTTCATTCATACAAGGAAATATTAATAAACTAAACTTTGC
CTGTTAAAGAACACGTTAGGATGAAACGATGTAGCAGAAGCTTCTTTGTATATCGCTGGCCAACCTGGAA
CTCTCTGTAGACCAGACTGAGCTGAAAATCAGGGATACACCTTCCTCTGCTTCCCTAGTGCTGGTATTAA
AGGCATGGTCAGGATAATCAAGTCTATACAGAGAAATACTAGGAGTTAGGGATTTAGCTCAGTGGTAGAG
CGCTTGCCTAGGAAGCGCAAGGCCCTGGGTTCAGTCCCCAGCCCCGAAAAAAAGAACCAAAAAAAAAAAA
AAAATCAGGGCTCTGGAAGTCCAGCATGATAATCGAAGCTGACTATGACACATCCCAATAGCAAAGACAC
TAACATATGCCTGTGTGCTAGCATGTCCATTTCAGGGTGTGGAAAGCAGAATAAACTTAACTAAACTTGG
AGTGGTGGTGCAGGAGACAGAGGCTGGAAGATCCTGAGATCAAAACCAATCTGGGAAACTTTGTAAGGCA
ACCTGTCTCAAAAGTCCAAGGGCCGAGGATTTAGCTTAACACTAGAGGGCTACTTGGCATGCACAAAGCC
TTGGGGTCAATCTTTGTCACTACCAAATAAGTCCTAAGAGACCTTACTGTACAACACTGTTCCACCACTT
GAGAGCCTGAGACAGGAAGATTTTGAGTTTGAGGACAGGCAAAGCTACACACCAAGACCCTGTCTCAAAT
ACCTCCCCACCCACGTCTTCCTCCTCAAACAAACATTACTTAAAAGATTGTAATTTTTTTTTCTAATCTC
CCACCTAATTTTGTATTGCCTTCAGTAAGGTTTCATTACCTCCCTCTTTCAATTTAACCAACTCCTCTGC
AAGAAAGAATTTTAAAGAAGCATTTGAGTGAAAAGCCCTTGTGTCAAGAGCTGGAACATGGTCTTGGGAA
TATAGACAGAGTGGGCCTGGCTTACTTTACTCCCTTATGAACTGTGCTACCCTGAAAGAGGCGCTCATCT
AAATTATATGTTTATAAGTGTGAAATACCCTTCCTTTGCTACTTGTAAGATTTACCTTCTGTGTAAGACT
CCTGTGTCTGAGTTTGGTTGGTTGACCTCCCTGGTGGGACAGAAGCATGTAGAAAGCACAAGTGAAGTAC
TAGAGAATGTCTCTCTCTTCCTTTTAACATTTTTATGAATCTGAACGTTGAGCTTGCATGTATGTCTGCA
ACATGTGTGAGCCTGATGTCCTTAGAGGTCAGAAGAGGGTATGGAACCTTCTGTAACTAGAGTTTTAGTT
AGTTGTGAACAACCATATGGATGCTGGGTATTAAACCTGGGTCCTCTGGAAGAACAGCCCGCCATCTCAA
ACCCTGACCAAGTCCCAGAATGGAGCTTTGTCTTGTTTTTAGCACACTTCTGGAGAACCTCAGTAGATCA
GAGGTCGCTTCAGTTCTCATCTGTCACTCTGCAGAGCAATTTGCAAGCACAGGTGCCACTCTGCTAGATG
ATTAATTTGGAATTTAGTTATTTAATTAGGAATTTCTTGAACTCACAGAGATCAGCGAGCCTCTGCCTCT
TAAGTGTAGGGATTAAAGGTATGAGCCACCACTATCCAGTTGAAATGCTGTTTTTATTATATGAAGAATT
AAGAAACTCAATGTGACAAGAGAAAAGAATCAAAACAAAATTTAGGTGTCAACTCAGGTGTGAAGACTTT
TTACAAGTCTTCAGTGAAAAAGAAGGTAAAGGTTTCAATTTTTTCAAAGCCATAATTCATATTATATAGA
GAAATTATTTATCTATACATGATTTATATATAAAAACAATTATACCTGTTTAAAAATCAGCATAAAAACA
GCAGTAAATGTCAATTACTAATTAGGAAAAAAACCAGTATATTTATATTTTGGTTTCCTGGTATCAACAG
GTGTTCAGCCAATTTTTTTGAGACAGATTGTAAATCAGTTTCTCCCCATGTGAGGGCATTGCAACAGAAT
GAAATAACTTCCAAAAGAGTTAATGTTTTGAGCTACTTCCAATAGTAAGGCAGAAATGAGAACATTTATC
CAAATGAGTTTTTTTTTTTTTTTTTGGTAATAGCACATAATTTTTTAATATTAATAGAACAAAAATTTCC
TGAGAAAATTAAAAACCACAATTATCATTTTTATTATAGTATAAGCAGATTACAATGTGGACCAGAAGCC
TATTATTCAGGGTAGCAAAAGAGAAGCAAGGGGCTGAACACCAGAGAAGCAGCGCTGTAGGACATGTCGC
GCCCACCTCTTCCGGCAAGGAAGAAGCAACACCATTGAATCCTTGTTAACAGCCTTTACTGCAGGACACC
TTCATTGCTGATATGGGGACCATGAATGGCAAATTCGCTCGCCTTATATACACAGCAGTATGCTAATAAT
CCTTCAGTGATTGGCGGGGAACGGGTCATCCCACTATCATCCCACTATCACCCCATTACTTATCCTCCAG
GGATTGGCGGAGAACAAATCACCCCACCAGAATGGTACCGCCCCCTCATTAGCATATTACCGGCCAACTG
ACACCAGGTGCAAAACCTGCACATGTGCAGTACTATTGTTCACCACTCGAGGGCGCCAGATAATACAGCT
GCCCTGAGGAGGGGACAAGCCTGTGCATGCAGGATAAATTGTTTACATTCAGACAGGGCTGACTGTCCCC
GCCATCTTTGTTTTGCTCTGCTGCTCCCTACAAAGACTACATGTGCTCCCTCATAATAATGGAGCAGCTA
CTTCTGCAGAGGTCCAGATGTGAGCCAAGGAAACCTCTCTGAGAGGATCAGCCTTCAAAGTGCACTAAGA
GACCCAGACAAGAACTGGGCACCAATAACATGGATGTGAGTGAGCTCTACAGAGGGTCTCCCTCAAAAAG
CAATATTGAAACCTACCTCAACCTAAGAATTCTCAGAAAACATGACATGTAAGTCCCCCACCCTCTCGCG
CACCAATCCCGATTATTTTTGTGAACATTAAGTTTCTATTTTCACTAGGATTTTATGTGTATTACAAATG
AAAGGCCCACCCCATGAGTCTTAACTAAGAACTGCAACAGGCTTGAACGAGCCCAGGCACGCCCAGATAC
CTAGGGCCGATTCACCATTAAAACTAACAGACCATAAAAGGAAAGCAATACAGAACAGACTAGGAGTACC
AGATCTGGCAGGAAGGGATAAGCCCCCAGCCCCTGACATTTAGGACGTCTCAGCCCGTACGTACTCTTTC
ACCATGTTACAACCTCATTCGAATATGATTCAAACCTGCCAATGTGTGTAGCTATACCTTATTACCTCAT
CATGTGAAATAACCAATCATTTGTGAAGATGTCTATATGCCTCGTTTAAATCCACCAATCCCCGTAACTA
TGCATCTGCTTCTGTACGCCGCTTCTGCTTCCCCAAACCCTATAAAAAGCCCCATTCTGGAGCTGCTGGG
TGCACAAGTCCTCTGAGGAGACTGTGTGCCCGCAGGTACCTGTGTTTTCCAATAAACCCTCTTGCTGATT
GCATCCGAGTGGACTCGGCTTGGTCATTGGGCTCTTGTGGTCTCCTCCTGAGGGAAAGGACCTCTCGCCC
GGGACCTGGAGATCCTCCGCCCAGAGATCACCGACCACCCACTGGGAAGAAAGCCGGCCAGCATCTGTCA
TGTCTTGCCCTGTCTTGTCTTGTCTTGTCCTGTGCGCGTGTTCAGTTCGTCTCAGTTTTGGACTCAGATC
TGGGTTTTGCTCGGAGGAGAAGGCCGAAGGCCTTCGGTGTCTCAGGGTTCAGGACCCTCAGCACCTCCAT
TTGGGCGGGTCAGAGAAGGAGCTGACGAGCTCGGACTTCTCCCCCTGCTGCCCTGGAAGACATTCCAAGG
GTGTTTGGAGCCTGGTTCTTTGGGGCTCAGCCCGTATCGGAGGGATATGTCATTTTGGTTGGAGGAGAGG
GTCCAGGACCCTCGGCACCTCCATCTGACTTTTTGTTTTGGGTTTCAGTTCGAATCCGCGGTGCCCGTCG
GTCTGTTGTTTGTCCGATCGTTGGATTTGTCTGTCTAATTTGTGCCCTGATTTTCTTTGAAGCTACCATG
GGACAATCGCTAACAACCCCCTTGATTCTCACTCTAGACCATTGGAAGGAAGTCCGAGACTGAGGACATG
ATCAGTTGGTCGAGATCAAGAAAGGAAAATGGCAGACCCTCTGCAAGTCCGAGTGGCCCACTTACGATGT
GGAATGGCCGGTAAACAGCACTTTTAACAAGACCACTATTTTGCAGGTTAAGGACCTGATTTCCACCAGA
AGCCGTATTGACACCCTGACCAGGTGACCTACATTGTCATCTGGGAGAGCTTGGCATTTAGCCCTCCTCC
TTGGGCAGAACCCTTTGTGGACCCGAATTGGCTTCCTCTTTCCCCTAAACCTGTTTCCCTGAGCCCACCT
GACCCTTTGGTTGCTTCTTCCTCTCTCTATCCTGCTCTAACTAAGGAAGAGTCTCCCAAAGTCCCTCCCC
CGAAACCTGTCCTCTCAGCGGACCCAAATTGACCCCTTATAGATCTCCTGTTGGAAGAACCTCCTCCGTA
CCCTGTACCTACAGCCCCGCCCAGAGAAGAGGAAGTGGAGCCTCCTGCTTGACCGAGACATGAGGCGGCC
CCTTCTCCTGTGGCTGCAAGACTGCGGGGACAACTCGAGGTGGTGCCAGACTCCACCTCCCAGGCCTTTC
CACTTAGAGAAGGGGCTGGTGGCCAGATGCAATACTGGCCGTTCTCGGTGGCCGACATATATAACTGGAA
ACAACACAAACCCCCCCTTTTCTAAGGATCTGGTGGCTCTCACCGACCTGATAGAATCTGTCTTGCTTAC
CCATCAGCCCACTTGGCATGATATACTGCAACTTTTCCAGGCCCTCCTGACCTCTGAGGAGAAGCAGAGA
GTGCTCTTGGAGGCCAGGAAACATGCTTTGGGGGACAATGGACGCCCCACCTTCTGCCAGAAGAGATCGA
TGACGCATTCCCACTTACGAGACCTGATTGGGATTTCACCATGGCTGAAGTTAGGAGACACCTACACCTT
TATCGCCAGTTACTCCTAGCGTGTCTCTGAGGGGCGGCACGACACCCCACCAATTTGGCTCAGGTGAAAC
AAGTGGTGCAAGAGGCTGCGGAGACTCCTTCAGCCTTCCTAGAGAGACTTAAGGAAGTTTATCGCATGTA
TAACCCTTATGATCCAGATGATCCAGGACAAATGACAAAGTCTCCATGTCCTTCATCTGGCAGGCAGCAC
CAGATATCACGGCCAAGCTACAGAGACTAGAAAATTTACAAGGGTATACATTGCAGGATTTACTTAAGGA
GGCAGAAGGAATTTATAACAAGAGAGAGACACAAGAAGAAAAGGAAGGTAGAGTACGTAGAGAAAAGGAT
GAGCGAGACCAAAAAAGAAGCAGATAGTTGAGTCGAATCTTAGCCGCCATAGTTCAGGGTCAAGAGAAAA
GGGGAGAGAGGGTGGGAGTTCGAAAGGGGCCAAAGCTAGATAAGGATCAATGTGCTTATTGCAAAGAAAG
AGGACACTGGGCCAGTGATTGCCCTAAGAAACCCAGCGGGCTTCGAAGACCCCGCCCACAGACTTCCCTC
TTCACCCTAGATGAAGATTAGGGAGGTCAGGGCCAGGACCCCCCCCCCTGAGCACAGGATAACTCTTGAA
GTTGGGGGGCAGCCAGTCACCTTTCTGCTGGACACAGGAGCCCAGCACTCAGTCCTTACCCAGGCCCTTG
GACAACTCAGGGACCGGATGGCCTGGGTACAAGGAGCCATTGGCAGCAAGAGCTACCGTTGGACTACAGA
TTGACGGGTTCAGCTGGCTACTGGTAAGGTGACCCATTCCTTCTTACATGTTCCGTATTGCCCATACACT
CTGCTGGGCAGTGACTTGCTTACCAAATAAAAGCTCAGATCCATTTTTTAGAAGGAGGTACCCGAGTAAC
CGGGCCCCGCGGTACTCCTCTTCAGATTTTAACCCTTCAGTGAGATGAATATAGATTATATGAACCATAA
CAGGACAAGCCAAAATCTCTAGAAATAGACTCTTGGGTCATGAAATTCCCACTGGCTTGGGCGGAGACTG
GCGGGACGGGGTTGGCGCTCCAACAGCCTCCCCTAATTATCCAATTAAAGGCCACCGCGTCTCCTGTCTC
CATTAAACAGTACCCCATGTCATGGGAAGCCTATCAGGGCATAAAGCCCCATATCAGGAGTCTCTTAGAT
CAAGGCATCGTAGTCCCTTCCTGGTCACCCTGGAATACGCCTCTGCTACCTGTTAAGAAGCCCGGCACTG
GAGACTATAGGCCGGTACAAGATTTGAGAGAGGTCAACCAAAGAGTAGAAGATATTCATCCAACTGTCCC
AAACCCTTATAACCTACTCAGCACCCTGGCTCCCACCCATACTTGGTATATGGTCTTAGATCTGAAGGAT
GCTTTCTTCTGCCTCCGGCTGAGCCCAGAAAGCCAGCCCTTATTGGCTATTGAGTGGAAAGACTCTGAAA
TTGGGCTTTCGGGACAGTTGACTTGGACAAGGTTACCACAGGGTTTCAAAAACAGCCCAACGCTCTTTGA
TGAGGCCTTACACTGGGACTTGTCTGACTTTCGAGGCCAGCACTGCACTCTTATACTACTTCAGTTTGTT
GATGACCTTCTTCTAGGGGCCACTTCTGAGACAGCATGCCACCAGGGAACAGAATCCCTCTTGCAGACTT
TGGTGTTATTGGGCTATCGAACTTCTGCCTGAAAGGCTCAACTTTGCCAGACCCAGGTTACTTATTTAGG
CTATCAACTAAGGGACGGACAGCAATGGGTGACTCTGGCTAGGAAACAGACCGTGGCCAACATCCCATCC
CCAAGAAATGGCGGACAGCTACGGTAATTCCTAGGAACAGCGGGATTCTTCCGCCTATGGATTCCTGGGT
TTGCCAAAATGGCAGCCCCCTTGTACCCTCTCCCTAAAGAGGGGGTGCTCTTCCAGTGGGGGGAGCAGAA
CAACAGGAGGCATTTGATAATATTAAACGGGCCTTGCTGTCCTCCCCTGCCTTGGGTCTCCCAGACATCA
CCAAGCCCTTTGAACTATTTGTGGATGAGAAGCAAGGGTATGCTAAGGGGGTCCTAACACAAAGACTGGG
ACCCTGGAAGCACCCGGTAGCCTACCTGTCTAAGAAATTAAACCCTGTGGCCTCCGGTTGGCCACCATTC
CTGAGAATGGTGGCAGCCATTGCCGTCCTAACTAAAGATGCTGGGAAGTTGAACGTGGGGCAGCCACTCA
CCATCCTGGCACCCCATGCAGTTGAGGCTTTGATAAAACAGTCCCCTGACCACTGACTCTCTAATTCCCG
CATGACCCAATACCAAGCCTTGCTACTGGATGCGGTACGGGTCCAGTTTGGGCCCGTGTTCACTCTAAAC
CCAGCCACTCTGCTTCCTTTGCCAGAGCAGGCAGAACAGCACGACTGTTTGAAGATCCTCGCAGAAGTAC
ATGGAATCAGACCAGACCTATCGGACCGACCTCTCCAGGATGCTGACCATACGTGGTACACCGATGGTAG
GAGCTACTTGGTGAACGGGGAATGGAAAGCTGGAGCCGCGGTCACTATGGAGGACAAAGTGATCTGGGCA
AGTGCCTTGTCTGTTGGTACCTCCGCACAGCGGTCAGAACTCAATGCCTTATCTCAGGCACTCAAAATGG
CAGAACGTAGGAGGCTGAATGTATATACAGACAGCCGCTACACCTTTGCTACGGCACACATTCATGGAGA
GATCTACTAGAGAAGAGGGCTGGTCACATCTGAGGGTAAGGGCATTAAGAACAAGACTAAAATTCTGGCC
CTCCTGGCAGCTCTGTTCCTACCAAAAAGACTGAGCATTATACATTGCCCAGGGCATCAGAAGGGACATA
GCCCCGAGGCACGGGGAAATCGGCTAGCTGATGTCTCAGCACGTGAGGCCGCATGGGCACCCAAGTTCTG
TCCTTAAAAGACCAAGATCAACCCACGTCTCCACAGCCAGAACAGACCGGTTGGCTCTACACCACAGAGG
ACACAAAGCTCCTACAGAAAATGAGGTCCGTTTGGTACCCACAACTAAAACGGTGGGTCTACACAGGGAA
AACAGTTATGCCTACGAAGATGACCTTTGAATTAATCTCCTACCTACATAAATTAACACACCTGGGACTC
AAGAAGATGAAGACCCTCTTAAGACGAGAAGAGATTGACACCTACCTCCTGGGGTGAGATAAGGCCTTGC
GGGAGGTGACTAAAAGCTGCAGAGCCTGTGCTCAGGTAAACCCAGGAAGAGCTAAAATTGGACAAGGAGT
CCGTCCTCGAGGATATCGGCCTGGTACCCCCTGGGAAATTGACTTCATTGAAATCAAGCCTGGTATGTAT
GGACACAAATACCTCTTAGTGTTCATAGATACCTTCTCCGGATGGGTAGAGGCTTTCCCCACGAAACATG
AAACGGCCAAGGTGGTGACCAAGAAGCTCCTCGAAGAAATCTTCCCCAGGTATGGAATGCCTCAAGTATT
GGGGTCTGATAACGGACCCGCTTTCGTCTCCCAGGTAAGTCAGTTGGTGGCCAAGTATTGGGGATTGATT
AGAAGTTACATTGTGCTTATATAGCCCAAAGTTCAGGACAGGTAGAGTGCATGAATAGAACAATTAAGGA
GACTTTATCTAAATTAACGCTTGCAACTGGCTCAAAGGATTGGGTGTCCCTACTACCCCTAGTCCTATAC
CGGGCCCGGAATACACCGGGCTCCCATGGCCTGACTCCCTTTGAAATAGTATACGAGACCCCACCCCCAT
TTATCAATTACTTTGATTCAAATATCGCTGAATTCACTAATATCCCTTCCTTGGCAGCACATCTTCAGGC
CCTACAAATCTTGCAGAGACACATCTGGAAACCTCTAGCCATGACCTACCAAGACAGGCTTGAACGACCT
ACGGTGCCACACCTGTTCCAGATCGGAGACTCCGTGTGTGTGCGCAGACATCAGACCAAGAATCTCGAGC
CTCGGTGGAAAGGACCCTATACAGCTCTCCTGACTACCCCGACAGCCTTGAAGGTAGAAGGAATTACGGC
TTGGATCCACGTGTCTCACGCCAAGGAAGCCCGACCTGAGGAAACGGCCAATCACAACATCGCGCCACAG
ACATGGAAGTCTCAACAAACTCAAAACCCCCTAAAGCTAAGATTTTCACGTTGTTGCTCTTAACTGTCTT
ATGGACTAGGGGTGGGGCGAGTCTGGGGGCTAGCCCCCACCAGGTATATAATATGTCCTGGATAATAACT
AATTTAGAGATGGGTTGGTCTTAAGTCCTAGCTAATGGCAAGCATGTTGAAGGAACCTGGAAGACCCCTT
TGACTTTCGACCTTTGTCAACTGGCTAAGGACTCCTGGGAGCATAATGAGCGGACTCCCCACAACTCATA
CCCACCCTGCAGACACTCTGATTGGTATATTTGTCCCGGAGGTAAGAGGACACGTGAGTGCAGAGGTCCT
GAGACCTTCTACTGCGCTAAATGGCGGTGTGAGACTTACACTCGAGGATGGTGGGGAACCAAGAAGGGTA
ACTTAGTGGCCTTCTCCCCTGAGACTCCAGGCGAATCTCGAATTACAATAGAATTCACGGATCAAGGCAA
AAACACAGACTGGAAGGTGGGGCGTAGGTGGGGGATACGGTTGTACACCCCTGGCCAAACTAACCCAGGA
CTCCTGTTCACACAAGAGATTGGTCCAAATCCAGTCCTCATGGATCAAAAGCCCATTTCCTGACCAGCAC
CGGCATTGCCCCCGGTCGAACCCCCACTGTGGCTAAACACCACTCAGAACTCTGGGGATATCTTGAAAAC
TCCCTCCCCGACTAGGGACCCTTCCATACTGGCCCCTCGGATGTTAGGAACGGGAGACCAGCTAATCAAT
TTAGTGACCAGGGCATACTTGGCACTCAATTATTCAGAACCAGACAAGACCCAAGAATGCTGGCTGTGCC
TGGTCTCTAGCCCGTCCTATTATGAGGGTGTGGCAGTCATGGAGAATTAAACTAATCAGACCATGGCCCC
GGCCAGGTGCACAACCCTCCCTAGCCATAGGCTGACATTGCTGGAAGTCTCAGGACAGGGACACTGTATA
GGGACCATACCCCCAACTCACCAGGTCCTCTGTGCTATCACCAAGAGGATCCCCACTGGAAGCTACTACC
TAGCAGCTCCTACAGGCACCTATTAGGCCTGTAACACCAGATTGACTCCTTGTATCTCCGCTGCAATCCT
CCGCAGATCCTCTGACTAATGTGTACTGGTAGAAATTTGGCCTAAGGTCACCTACCATGGGCCCGAGTAC
ATATACTCACATTTTGAGGGGCTGACTCGATTCAGGCGAGAACCCGTCACCATGACGCTAGCTCTACTCT
TAGGAGGAATCACCTTAGGAGGAATGGCTGCAGGTATAGGGACAGGGACCACCGCCCTCATCAAGACGAG
TCACTTTCGTCAGCTACAAGCGGCCATGAATGCAGATCTAAAAGCTATCAAGGAATCTATGAGTGCATTA
GAAGAGTCCTTAACATCTTTGTCTGAAGCAGTCTTACAAAATAGGAGAGGGGTAGACATGCTGTTCCTTC
GTGAAGGAGGGCTATGTGCAACTCTAAAAGAAGAATGTTGTTTCTATGCAGACCATACAGGATTAGTGAG
AGATAACATGGTTAAGCTCCGAGAATACTTGGCCCAGAGACAGAAGCTGTTTGATTCCCAACAAGGCTGG
TTCGAGGGGTGGTTTAACCGATCCCCTTGGTTTGCTACCCTGGTGTCCACCTTGATCGGACCCTTAATCA
TCCTCTTCCTAATCCTCCTCTTTGGACCCTGCATTCTAAATAGATTGATGCAGTTCATAAAGAACAGACT
CTCAGTCATTCAGATGCTTGTTCTCACCCAACAATACCCGAGGGTAAGACGACAGGAAGAGATTCCTTAG
AATTCGATTTGAGTAAAGGATTTTACTCAAGTCTAAAAGAAAATGGGGGAAAATGAAACACCCACCTCAT
GAGTCTAAACTCAGAGCTGCAACAGGCTTAAACGAGCCCAGGCATGCTCAGATACCTAGGGCCGAGTCAC
CATTAAAACTAACAGACCATAAAAGGAAAGCAATACAGAACAGACTAGAAGTACTGGATCTGGCAGGAAG
GGATAAGCCCCCAGCCCCCGACATTCAGGACGTCCCAGCCTGCACGTACTCTTTTACCATGTTACAACCT
CATTCGAATATGATTCAAACATGCCAATTTATGTAGCTATACCTTATTACCTTATCATGTGAAATAACCA
ATCATATGTGAAGATGTCTATATGCCTCGTTTAAATCCACCAATCCCTGTAACTATGCATCTGCTTCTGT
ATGCCGCTTCTGCTTCCCCAAACCCTATAAAAGCCCCATGCTGGAGCTGCTGGGAAAGCAAGTCCTCTGA
GGAGATTGTGTGCCAGCAGGTACCTGTGTTTTCCAATAAACCCTCTTGCTGATTGCATCTGAGTGGACTC
GGTTGGTCATTGGGCACTTGTGGTCTCCTCCTGAGGGAAAGGTCCTCTGCGGAGGTCTTTCACAAAACGT
CAGAAGTTGGGGTTGGGGATTTAGCTCAGTGGTAGAGCGCTTGCTTAACAAGCACAAGGCCTGGTTTCAG
TGCTCAGCTCCGAAAAAAAAAAAAAAAAAAGTCAGGGGGCTGGGGAATTAGCTCAGTGGTTAGAGCGCTT
GTCTAGGAAGCACAAGGCCCTGGGTTCGGTCCCCAGCTCCGAAAAAAAGAACCAAAAAAAAAAAAAAGTC
AGAAGCTTCAAATGCCATACAATCTAATGAAATACTCTCTCCTTACTATTTCCTAGAAGCATTAACGTCA
CATCTTTCTACTTCTATACTTCCCAAATACCTTTATTTGCAAAGAAGAGAAACCTTAAGGAAACAGAACC
CATTTAAAATAATCTACACATTTTCCAATACAAATTTCCAAGAAAACACTTGTAGGAGTTGTTTCAAATG
TTATCATGAATGAAATATGAATCTTTGAACACAGAGATTGGCTTCCAGCTGAATCCTTTTGTCTCCAAAA
ATCAATGAAAGCAAATAACTTATTTCAAATATGTTTGTTTTTTAATATAACAAGATTCCAAATGAATATT
ATGATTAATCTTCCTAAATAGGCTGCCTAAATGCTCACCTACAATGATTGTAGGTGCAGAGTTAATGCAT
AAGCCTCCATCTTTGCACATCATGCAGCATAATATGAAAACAACCACGGTGACAATTTTGAAAGTCGACT
TAATACAGTGCTGTTACTATGGTAACCCAGGAAGACTCGTTCTTTGAAAGAATCACATCAGAGTCTAAAC
AAGGCCATGTCATGGTCTTTTACCCTTCTTTCCACACAAATGTTTCTTTTGCAACAGCCTCAATAAAACA
GTATCTACATAATTAGTCATTGTGACGAGATTCTTTTTTCTCAGTTATTATTTCTAAAGACTTTGTTTTT
TATGACACTGTCTAATAAAATAACCTAACTAGGGCTGGGTCAATGGCTCAACTGGTAGGACGTCTGCCTA
GCAAACTGAATCCCTGAGTTTGATGGCCATCACCACATAAAACTGGTTGTTGTTGTTGCACATTCATGGA
ATCCCAGCACTTAAGAGGGAAACAAAAAGAAGGGAGTCAGAAGTTCAAACTCATGCTTGCTACATAATGA
ATTTGAAGCTAGTCAGACCTATGTGTGGCCTAGCCCTCTCCTTTTTTAATTTTTGTGTGAGACTTGTACT
TTTTGTTTTGTTTTGTTCTGTTCTGTTTTTTTTTTTTTTCTCCTTCAAGACAGGGCTTTTATGCGTGACA
CTGGCTATCTTGGAATTCTCTCTATAGACAAGGTTGGCATCAAACTCAAAGATCTACCTGCCCCTGCTGG
GATTAAAGGGATGTAGTGATACCTCCTGACATGACACCCAATCCTAAAGAAAGAAAAAACGGAAGAAAGA
AGGAAGAAAGGAAGGAAGGAAGGGAGGAAGGAAGGAAAGAAGGAAGGAAAGAAGGAAGGAAGGGAGGAAG
GAAGGAAGGAAGGAAGGAAATGAAACCTGATCACAATTCAATGTCAAAATTTTGCCAGGGCGAGTTCTAG
ACTTTTTGGTACAAAAATTATTTATGTATCCAATATACAGCAATATTAAAATGTTTTAAAAACTTTAGGG
ATGTGATAAAATTAATAAATGGCCACTGCATTTTTCTCTCCATGGCATTCATGCAGCAAGTCCACCTATA
AAGTCTATACCATGATTTCAGCACGATTCTCACAATGATTCTGTGAAGTAAATAGCTATAGGTATTATTA
TCTCTACTTTAAAGATATAGCTATGTGTAAGACAAAAACAGCTGTGACAAATGGGGTCCAGGGAAACAGA
AGAAGGAAGCAGAATTACTTCTCCCTTACACTGCAAGGTGAGACTGGATGAGCCCCGTGGCACAGTGACC
ACATGGCACATCACACTCAGGTCCCTGAGCAAGAGCCTGGTATCACAAAATAAAAATAAGGAGCCAGGCA
TGGTTACTCACTTCTCTAATCCCAGAGCTTGAGTAGTTATGGCAGGAGGATCAGACCTTCATGGTAATTT
TCAGCTGCATGTAGTCTAAATGTCATCTTTTATCTGTGGCCTAGCAGGCTATGAGAGAGATTTGTGCTAA
GGGTTTTACTGATCACTGCTTACTCAAAATAGTATAATAGAAGCCTTTCAAAATATGTGGTTTTAAACCT
CCATAAATTTACCACTTTAACCATTCCTTAGTATATACAGTTAAACAAAGCTCTATAATTTTAAATCAGA
TATAATGAAATAATAATAATGTAATCAGATATTTTTTTGTTTTTGAAAAAGAATATAATTTACTGTCAGT
TTATATATACATATATATATGTAGCAGATAAGTCATAATGCATCAAATATATCAATGCAAAACTGTACCA
CATTAAACTATAGCTAAATAGGAAATATATGTATTTACTAGTACAGAACTGCTTCATTTATAGATAAATT
ATGATGGCTCAAACTTCTGTTCACATTCCCCAGCTCCCTGTGATACTGGGGAAATAGCATCCATTTCCTC
ATAAGCCAACTGTTCAAACAAAGAGGTCAGAAACCAACCTGATGGAGGCAGTTCTTTTTTTCTACCATGG
GTGCTCAGGGACTGAACTCAGGCTGTCTAGTTTTACTTCAGGTGCCTTTCCTTGGGAAGCAATTTTGCTG
GCCCATCCCAACCTTCTTTGTACTTCTTCTTACATCATGCTAAGGACTGACCACAGAGCTCCATGTATGA
CAGGCAAGCTATATATTACTTATTTTGAGACAGGATCTTATTATGTTGCCAGGTTTGCCTAAACTTACTC
TGTAAATAAGACAGGCCTTGGACTTCTAATCCTTTTGTGTTGTTAATGGTCTTTATGTAAACATAAGTTC
CTCAAGGCTGATTCTCTCACCATTGTAGATGGTGTGAAGACCGTAACCTGGACTACCTTAGACTGTCCCT
TTGAAAGTCACTCACTGTTCATACCTGTGTCTGAACGTGCCTGTGACTATCCAAATCTGTCAAATGTGTT
CTCTGTGTGTGGGGAGCTGTGCATCAGTGTCTTCCCAGGTGTTCTCCACCTTACTTTTTTTTTTATTTTT
TTTTTATTTATTATATATAAGTACACTGTAGCTGTCCCCAGACACACCAGAAGAGGGCATCAGATCTCTT
TACAGATGGTTGTGAGCCACCATGTGGTTGCTGGGATTTGAATCATGACCTCTGGAAGAGCAGTCGGGTT
CTCTAACCGCTGAGCAATCTCTCCAGTACTCTACCTTATTTTTTGAGACAAGGTCTCTGAATGAACCTGC
AGCTCAATGACAGCATAATGTGACTGGCAAGCAAGTCACAGTGTCTATCTCCACAGAGCTGGAGTTATAG
GTGTTTGCTGACTTCCACACGCTTTACATGGGTGTTGGGGACCAAATCCACTACAGCCCTAAAATGTATG
TTTAGCAGGGCACCAGCCCTTACAAATCTGAAAGCTAAACATGTTATCAGACATCCCAGATCTATACAGA
GTTCCCCTTGTTCTGCTGTAGCCTGCTTACTTGCAGTGATCACCAATGTGATAAATGCACTGATTTATGT
TTTTTTTGTTCTGTATCAAATAAAATATTATGTGATCACCTCCAGTTGTTATAACCTGAGTCTGTGCTCC
CAGGCTACTAGCACTTAAGTTTTCTCACAAGAATTAACTATCTCTTATTTCCTGAGGTGAGTGCTGTATG
TTGTGTCAATAGCACCTACTAGCAATTTTAACTTCCTAATGAATATATTACAAGTATAGTCTATCCCAGC
ACTCATTTATATCTAAGATGGGAGGCAGATGTTTCTGATAATTTAGTAAAAGAAGTCATATAGCATCTTT
TACCAAATCCACTGTCAAATCTATAAATCACGGTGCATCCTATGACGGACAACTGGCAATTCCTTAGCAA
GAACTAAAATTATGGAAGTCGTGGGGATGTGTTTCCTTCACTGAGGTACTCAATTAAATTCTATCACTTA
ACAGGAATTGTTACATTTAGGTGTAGGGGATTTAGCTCAGTGGTTAGAGTGCTTGCCTAGGAATTGCAAG
GCCCTGGTTTCGATCCCCACCTCTGAAAAAAGGAGCAAAAAAAAAAAAAAAAAAAAAAGAATGGCTACAT
TGATCAATACTATTCTAGCACAGACCCTATGTCATACTGTGAATGTTCACAGACCCTATGTCATACTGTG
AATGTTCAGGGACACCAATATCACGGTACTAACAGGGCCCTCATCTGACATGGCGTCAGATACATGTTAG
ACCAACAGTTTCGCACTTCAGAATATATCTCCCAGTAGAGCCACACAGAAAAGGTTACTGAGAACAATTT
AAGTGAGTATGTAAAAAGCACTTTACTAATCTGCATGAGTCACAGCTCTTTGCACTGTGTAAGGTGTGGG
CTGATGCCCTCTTCTCAACAGACAAAGAAGGAATGCATTTTAGTGCAAGGATGGGAAATCACTGATTAAC
AGTTCTTGGGAAAATGTTAAAAATTCAAAAAGGTGTATCTGTTTGTGGTTCTGAACTTAAAAGCTTTTTT
TTTCCTATTTCCAACAGAAGAGCAGTAGCAAGTCATAGCAGAATGCCATGGAGATGAGAAAGTGGAGCGA
TGAGAGAAGTCAATTTGCAGTTAAATGGGCTGTAGACAATCCTTACTAGTTCGTCAAAGAAAATGATTAA
AAATATACTTGGTTGAGAGAGGGATTCTTGTGCACCTAACCATTTCTTAACCTCATTAATAAACAAGGAA
ATTTCAACCTCCCCAGCACCCCCAAGAAAAAACAACAAAAAAACTTCAAAAACAAAAAAACTCTCTAAAC
CACTAAATTAAAACCCAAGGCACTCATAAGTTAAAGCCACTGAGCAACAGACAGGATTGAAATAGGATCT
CAAGTCTTACCAACTGACTGCAAGTCTTACTGATAAAAACTGCTAATTGTAAGGAGATTAAAACTGTATT
CAAGGCTAAAATGAGTTGACCAGGTTCTGGAGCCTCAGCAGAACCAGCAGCAGGGATGGCAGAGTCCAGG
GCAACAGATTGCAGTAGTAAGGGCTCAGATGGTAGACCTCAGCCTACCTTTGTGAGAGCTGTAAAGGGCT
GGAAATGTCATGGTGAAGAAAGTCGTAGAGTATTTGCCAGGCAGCATTTACTGGATGAGAAGAGGCTCTT
CTTGTGTCACAGTACCAGCACAGGCACTGGATGAAGCAAGCCAAGCAGGAAAGCACTGAACAGTGGCTCG
CACTCCGAAAGTATATCTGTGGCAAAATTCTGGTTCTGTAAAGATTTCAAAGAAGAAGGAAAACAATATC
ACAATTCAAATAAATTAACTGTTTGTACCATTTAGTCACACAGTACAACTACACATCAGCGTATCCATAA
AACCATAACCCGTGGGTTCACAGTCACTCTCTTCTATGCAGACACTACTTGGTCAAACTTTTAGTGGCTG
AGAAACCGGGAAAAGGTGAGGTGGGCTACTGGGCAATGGTTTTTGAGATTTCTGAATATCCTAGAACCAA
CTAAAATAATTTTGTACTTTTTTCAAGTGTAATAAAACTATAGGAAAAGAATCTATGAATAAAAGTAAGA
AAATCAACAGCTTTGTTCAATCACTTTAAACATAGGAAAACGTAGAAATATCATGGGTACTGAGACAGCT
TTGTAAGTGGCAAGTTACTATAAACATACACCCAGAGCACGCGGTCTATGGCCTCCTCATAATCAGGGAA
AGCTTATGGCTCATTATTGTTTTTTATTGCTGCTCTCCAGTAGTTTTTGTTCTGGGGACAGGATTTCATT
TATGCACCCCAGGATGACCGACCATCCTATGGCTTCACCCTCCTCAGTGCTGGGATTACAGGGGAGTGGT
GGCCTGCCACACCCAATTTATCATTATCTTTTTGAGTACATGCTAGAACTCTCTACATTAGATCTTTGTT
ATTAATGCAAACTTCCTAACTAAATGAACTTGGTGTCACCTAAGCATGGGTAAAGAGCCAGAAGAAGGTC
ACGACTTCTGAATTGATTAGGATGTTCTTTCTCTAGGCATCCGACCTGATTCTAAGCAATCAGTACTAGG
ACCACTGGCACCTATAATGGCATCCTGAGCATTTCTATGAGGACAAGTTGCTGGCGCTCGAGCCGTTGTG
ATGCAGCAACAAACACATATGAATGTTGAGATATAACTGCAGAATTCTTTAAGTGTAAGTGGTACATGTA
TTGGCAAGTGGTTGACTAAAATCCTAACACAACTTAAAAGTCAAATAAATGATTTCAGATAAGGAGATTT
TTTTTATGTGAATGCTCAAATTAAAGAATCATGCTTGTATATGCATTACAGCTGCTGTTTTTCCCTCTGA
CCCTCAACACTGCTATATTCTCAGTACCTGAGGGAGATAAATAAAGACAGACAGCTGGTCTTATCTGTTT
ACCCTCCTCCTCACCAATGCACACAAAAATCAAACAAAATGTGGTTCTGAGGTTAGAGTGTAATGCACAA
TATTAGATATATAAATTACATGCTTTAATAGAAAACTCGGTAATACTGTCTATCTTTACTAAAAACTCAG
CTTGTCAACTATGTTTAAAAAAAAACCCTCTTTTCCTTTAATTCACATGAAAAGAAAGAAATCTTTCCTG
ACTTACTTCTTCCCTGACTTATTTAAACTCTTAAGGTTTGACTTCTCCTGGTTTTTCAGTACTGGGGCCT
GAACTCAGGAGTCCATTTGAGACAGGCAACCATTCTGCTACTGAGATACAGAACCCTCCCCTTCCTCAGC
ACCCCCAAACACTTTTTTTGGCTGAAGACTCATGGGGGTCAAGGGCAGTTACTAGACACATCAAGGTGAC
TTGTGGGTTTACTGGGGGGATAGCACAGTGAGCAGAGAGCTTGAGGTGCAAGGGTGAGTATCTGAGTTTG
AGTGCAAGGAATCCACATAAAAAGCAAGATTTTATAACATGAATCTGTAATCCCTGTGCTCCAGTAACTG
GATGGCATGTTGAGATAGGAGAATCTTAGACGCTGATAGGCCAGCTTGTCTGGCAGAGCCGAGGTAAACA
ATAGAAACCCTGCCTCAATACAAGATGAAACAATGCCTGCCATGGTCCTCTGATATTCTACCTGTGCAGG
GGGTCACATATACATTTATGGAAAATACAAACACGTCAGGTTTTAAGTTACTTATAGATGAACAAATAAA
AATAAATTTATAGTACTCCTGTAAATTTAAGGTACTAAGTTCATTGAATAGATGAGGAAACTGCTGTAGA
AATGAAGTTTTGTCCATATGACCAAAACAACAACCCACCAATGGTGGAGCTGGACCTGACAGTCAGGCAG
AGTAATGCTCTTTTCATGGCAGCTTGGTAATCTGGTTGGTCATGTGTACTGTAGACATTTCATGTATCCT
CGACATGTAAACTATAATTACCCTATATGCACAGAAACAGGTTACAAAATTATCATAACTCTCAGCAATA
TTAAATTGTATGAGTTGGGTGCATAATACTTTTTATCAACAAGTAGGAAGGAGAACCTTGAAGTTTTGGT
TGTAATGGTTGACCTGTCTTACTAGCTACAGAACGCTAATAATACAAAGAAAATATACAGTCAATTGGTA
AGTTCATGTAAAAGCCCTTGCAACTAGGCTTATAACTTTATGATATAAAATGACAATTCTTAATAAAAAG
CATCCAAGAAATAATAAAGTTCTGTACATCATTTAATTTCAACTGGTTTTCTCTTCAATCCATTCAGACC
TCACCAAATGTTACTAAACTCCTCTTATGCTGCATGTAGTATTCTAGCGCTTAGAGAAAAAAGTCCAGGC
ATAAAGGTGTTTGTGACGAAGTCCAACTATTTCTTACATATTAGTGGGAAGTAGAGGCAGGAGTATGTGG
TGCACTGTCATATCACAAGCATCTGAAGAAAACTAATATGGGCTAAAGGGATAGAAAAAATAGAGAGGAG
AACATTTTAGTGTAGTGTGATCTCAGAATGTGTCACTAAAAATACAGCATTAAACAGAGATCTAAATGAA
GGGGAAGAAAAGGCAAAGAGACACTCTGGGAAAGAGCTCCCTAAGCAACAGATGTGTTCAAAGACAAATG
AATTCAACTGAATGAACACGGGGATTAAGAAAAGATTGGAAGTAACCAACAACTAAGGTGCAACATCCTT
GAACATATTGTTTACTATGGAGGGGGAGAGGATGAAGAAAGGGGAACAGAAGAAAACCACCTTGCACTGA
CTTGTGGTTAGAAAAAGCTCACGGTAGATGCACACTGCCATACGGTAAATGAGAAACAAATCTGGAAACA
AAGATAGTAATAATGGCAGGAGTGAAGAGTGATAAAATTTAAAGAATATGAAGACACAGTAAAAAGATTT
CTTGTATGTGTAAGTGATAAAATATGAAGGATGTTGTTTGGAAACCAAGTGTTGGCCAAAGGTAAAGATG
TCATGTGTGCTGTCCCCAGCGAGTTGTGTTACTAATAGTAACAGTGAGCAACTGACTCTAACACTGTTTC
AAAAGGGATGTGACTTCCTACAGACCTGAAGGGTTCAAGTTATCAAGGACTAAAATCTTTACAAACATGA
GCCAAAAGGAATAAAACCATTAGCTCTCAGGAAAACAACTGTGCCCTTCCCAAAACCAGGCTTTTGGAAT
AAAGAAAATATTGATATAAACACTCTGACTTCCAGGAACCATAACAAGCTCCTGATTCCCATATGAGGAA
GGCTCAATGAATGGTATTTCTTCAGCAAACCCCCTCAACTCCTACCCAGGAATCACTGAGCTTTCCCATT
GTCGACATATTTTTTCCTCTTTTTATACCAAGACAGAAGGCCAGCTTGCTTCTCCCCATGTCTGATCTCT
TCATCCTCTTTGTTCTCTTTCCCAAATGGCTGTTTACTCTGAATTGGACGCAAATTAGTAAGCCCTAGAG
GTACTGAAAGAATATCGATGAGGCAGTTGCAGACACAACAAGACTTTTGACATCACAGAAGAAGCTAGGG
CTCTCCAGGATACAAGAGATTTTTCAGGCAGGGCCTAATGATAATGTCACTGAGAACTGTAATTGCCTAC
CTGGGAAACAGCTTTCCTTACATTGACCAGATTCGAGGGTGCCCTTTACAGGTGTGTCTCCTGTGACCCA
GTGGAAATATTTACACACTACAACTCTCTAAAGGTAGAGACTTCTCTTTTCTTTATTAGTGGTTACATGC
TCTGAATGGAGAAAGTTAGTCAGGGGCTTGGCATAGGTAGAAAAGATCTAGGAACATGGAGAGGAGGAGA
TTGTTCTGGATAATAATTCTTTCCAAGGTACATTCCTGTGACATACAGTTCAATTTACTAGGTTTTCTGT
TTCCCAAAGGTCAGGATTTTCTGTGCAGACCTTTAATTGAATGAAAATTGTACTATATTTACTTATTGTA
ATTCCTTGGTATAGGACTTTATATATATTCCTGAATGTGAACTTAAAAATTCTGATTTTCAATTCATTTT
TTTGCAATGATTTTGGCAATAAAGGGGGCCACCTTTAGAGTGAATATAACAGTGTAAATATTGTGTACTC
TCTTCAAATGATAAACTCCCAAATCCTTATTTTTCCTTAAAATTACCAACATCAGTAAAGCAGAGGACAA
CATAGACTATAGAATGCAGTACTGTAGTCCCATTTGATATCAGTTTCTAATATCTACCTTCCTGTGTTCT
CACGGCCAGACTTGACAGTTTTGGATGTTTTACCATGATCTTTCTTCAGGCCAAACATAAGATTCAGGAG
GATGGGCAGGGAGAGGAATGGCTTGAGGTCTAGTGAAAATTCAACTTCAATAGTTCATAAGAACAGGAGA
GAGTCTATGTGGAATTGTCATTTGTGGATTCTACATTCTTGACCTAGTTTCCCAGGATCCATGCTAAAAT
TCCACCTTACATCATACCTGTTGGAGCCACCAAAAGTGTGTGTCTGTGTGTGTGTGTGTGTGTGTGTGTG
TGTGTGTGTATAATCAGACACCAAAAATAGATAAGATTGATGAAGCTAAGAATTGCAAACTGCCAGCAAC
AAGATATAGAATTTTCCTGAGAGACACAGCTAGATCATGTAAAATACAGAAGTGAATCCTAGTGGCAAAC
CAGTGAACTATAAACTTACCTCTTGTTGGTGGATTTTTTGAAAGGATAACAAAAGATGAAGTTGCTTTCA
ACTAAATAAGAACAACTGTGCCAACAAACCAGAGCTTTCTGGTACTAAACAAATATTCAAAGACTGTACA
TGGATAGACCAATAACTCCAACTGCATATGTAGCAGAGAATGGCCTTGTTCGGCACCAAAATAAGGAGAA
GCCGTTTTACCAAACTAGGTTTGACTCCCTGTTCAAGGGAATGTCAAGGTGCAGTAAGGGAGGTTATACA
AGAAGGGTAGGGGGACAGGTTAGGAGTCTTACAGACAGGAAACTGGGAAAGAAAAAAAAAACATTTGAAA
TGTAAATGTAGAAACATTCAGTTAAAAAAAGCAATAAAATTTAGTAAAAAATAAAGAAAAATGAAAGAAA
TAAAAGAAAGGAAAACTGCAAGTTAATGTCACCAATTGTCTCAGAAATCTAAAGGGTCACCTTCAGGGAA
TGGGAGTCAGAGTAATACTAGTAGAAAGACTGAGATCATGAAGTCTCAACTAGAAGCACGATATCAGTGT
CAGACTCAATCTGCTCTATAGGAATGAAAAGCATGGGAAATTTCCTCTGAGCAGAGGACACAATATTTGT
CTTTAGGTCCTTCCTTAGGACTATTTTCTTCTGGGCAAAAAAAAAAAAAATAAAGGCGTGAGCTCTCAGC
AAAACAACTGTACACTTCCCAACACCTGGCTTTTGGAATAAAAAATAAATGATATAAACGCTCTGAATTC
CAGGTATCATAACAACAGGGAAGTCCAGATTCTTCTCAGAGGCTCCCAGCTCCTGTTTCTGATATGTGGA
AGGATAAGATCAAGGCTTCTCTTCAGCAAATCCACTCAGCCCCTACCCAGGACTCTCTGAATGTTCCCAC
GGATGGCATATTTCTTCATTTGTTGTTTTACGAAAACAGAAGGCCAGCTGCCTTCTCCCCTTCTCAGATC
TCTTCATCCTTTTTTTTTCTCCCTCCCAAATGACTGTTTACATTGAATGAGAGGCTAATTAGTAAACCTA
GAGTTACAGAAGGAATAACCCTTAGGCCGGGCTGTGATGACAACACTTGTGACATCACAGAAGAAGCTAG
TGCACTCCAGGGTACAAGAGATTTTTAAGGGAGGGCCTAATGGTGATGTCACTATGAACTGTCATGGCCT
ACCTGCTGAACTTCTTTCTTTAATGGCCAGATTTGAGGGTGCCCCTTCAAGGAGTGTCTCCTGTGAAACA
GAGGAAACCTTTATGTATTCATCTCTCTAAAATAGAGACTTCTCTTAGCATCATTAGTGGTTACATGCTT
TGAATGGAGAAACTTATTCAGAGGCTTGTCATGGGTACAAAAGATCTAGGATCATGGAAGGGAGGAGGTT
CTTCTGGATAATAATTCTAATCCAAAGTCCATTCTTGTTACATTCAGTTCAATTTCCTAGGTTTTTTCTA
TTTCCCAAAGGAAAGGATTTTCCCTACAGCCCTATTATTGAGTGGATATTGTATTTCATTTTCTTACTGT
AAATTCCTTGATAGGGCACATAGGGAATATATATATTCCTGAATATGTACTCAAAAATTCTGTTTTTGAA
TTCAATATTTTTGTAGTGATTTTGACAAGAATGAAGGCCAAGGCAAAGAGTGAACATAACAGTGTAAATA
TTCTGTAATTACTTCAAATTATAAACTACCAAATCCTTTTTTTTAATCCAAAAATTACCAGAGATCAGTA
AAGCAAAGTAAAACATGGACTATAGAATGCGATTCTGTAGTCCCATTAGATAACAATTCTCTAATATCTA
CCTTCCTGTGTTTCCAGGCACAGAATTGAGGGATTTGCGTGTTTATCATGATTCTTTTTTCAGGACAAAC
ATAAGGTTCAGGAGGATGGGCAGTGAGAGGAATACCTTGATGTCCTGTGAAACCTAAACTTCAAAAGGTT
AATAAGAACAATGGGGAGTCTATTTGGCATTATCATTTGTGGACTCCTCATTTTTGCTCTACTTGCAAAG
AATCCATGTTAAAATTCCACCTACCCTCATAGCAGTAGGCACCAAAAAAAAAAAAAATATATATATATAT
ATATATATATATATATATATTCTCTCTCTCTCTGTATATATATATATATATATATATAGAGAGAGAGAGA
GAGAGAGAGAGATAAAGATAGGATAGATACAAAAATATATAGATATAGATACAGATATAAATAGATATAG
ATAGATATAGATGATATAGATATAGAAAGATATAGTTATAGATAGATGTAGATATAGATATAGATATAGA
TACAGATACATATACAGAGATAGATAGATAGATAGATAGATAGATAGATAGATAGATAGATAGATTGACA
GAAAGATGGATATATCAGCCACCAAAATTAGATAATATTGATGAACCTAATAAGGGCAGGCTGCTAGGAA
CCAATATAGGTCTTTCTATAGCATGTCAAATACAGAAGTGAATGTTTGTGGCAGAGCAGTGATTTCGGCA
ACAAAGGAGGCCCAGCTATAGAGTGAATATATCAGTGAAAATACTCCGTACCTACTTCAGATGGTAAACA
AATCTTTATTTTATCCAAAAATTACGAGACATCAGTAAAGCAAAGTACAACATGGACAAGAGAATGAGGT
TCTGTAATACCTTTAGACGTCAGTTCTCTAATAAATACCTTCCTGTGTTCCCAGTGTCATGCTTCAGGTT
TTTGAATGTTTTACGATGGTTCTTTCTTCAGATAAAATATAAAATTCAGGAGGTTGGGCAGGGAGAGCAA
TGACTAAAGGTCCAGGGAAACCTCAACATCACTAGTTTCATAAGAACAGGAGGAAGTCTATTTGGTATTT
TCATTTGTAGATTCTAAATAATTGAGGTAGTTCCAAAGAATCCATGGTAAAATTCCACCTAATCTCAAGG
CTGTATGAGCCACCATAATATATATATATATATATATATATATATATATATATATATATATATATATATA
TATATATATATATATATATTATATATAAGCCACCAAACTAGATAAGACTGTTGAAGCTAAGAAGTGCATG
CCTCCAGGAACAGGATATAGATCTTTCCTGAGAGACACAGCTAGAGCAGGTCCAATACAGAATGAAAGCT
AGTGGCAAGCCAGTGAACTGAGAACGGACCTCTTGCTGGTAGATTTTGAGAAATGATTACAAGAACTGAA
GGGGCATTCAACACCACAAGAACAGCAATGCCAAGAAACCAGAGATTTCAGGTACTAAACCAATATTCAA
ACAATGTATATGGACAGACCTAAGGCTCCAACTGAATATGTAGCAGATGATGGCCTTTTTGGGCACCAAG
GGAAGGAAAAGCCCTTTGGTTTCCTCACTAGGTTTAGCTCCCAGTTTATGGGAATGTCAAGGGGCAGTAA
GGGTGGTTTTAGAGGAATTGGATGGGGACTGCTTAGAGATCTTATGGACAGGAAACTGGAAAAGATAATA
TAGAAGTATCCAATTAAAGAAGCAAAAAAATATGTTCAAAATAAATGAAATTATAGAAAAGAAAACTGCC
TGCTAATCACCCCTAATAACTCTGAAATATAAAGAGTCACTGTCAATGAATGGTAGACAGAGTAATACTA
GTTGAAAGACTGAGATGATGAATTCTCAAATAGAAGCATTTTCTCTCCCATATATCAGTGTCAGACACAA
CATGCACACTGTAGGAATCCACAGAATGGAGGAGTTTACACTGAGCTGAAGATACAATAACGACCTTTCC
CTTCTTCCTTAGGATGTTTTTCTACTGGGCAAAAAGAATAAAATTGATGAGCTCTCAGGAAAACAGAGCC
CTTCCCAACATTTGGCTTTTGGGATAAAGAAATTAGTGATATAAACTCTCAGATTCCCAGAACCATAACA
AGCAGGGAAGACCAGATAATTCTGAGAGAATGCCAGCTCCATATTTGCATATGTGGAAGAGTAAGATCCA
GGCTGTCTCTTCAGCTAACCCACACAGCCCCTACCCAGGACTCATGTATATTTCCCATGGACCAAGTATT
TCTTCCTTTTTTATATACCAAGACAGAAGGCCAGCTTCCTTATCCCCATCTCTGACCTCTTCATCCTGTT
TGGTCACCTTCCCAAAGGCTGTTTACTCTGAACTATAGGCCAATTAGTAAACCCTAGAGGTACTGAAGGA
ATATCAGAGAGGCAGATGCATACACAACAGCACTTGTGACATCACAGAAGAAACTATGGCTCTCCAGGAT
ACAAGAGATTTTTTCAGGGAAGGACAAATGATAATGTCACTGAGAACTGCAATGACTTACCTGCTAAAAA
GCTATCTTTACATTGACCAGATTTGGCGGTGCTCTTTCAAGGATAGTCTCCTGTAACGCTGTGGAAACCT
TTCCTTACTACATCACTCTAAAATTAGAGAGTTCTTTGTGCTTCATTAGTGGTTGCCTGCTCTGAATGGA
GAAAGTAATCAGGGGCTTGCAATTGGTAGAAAAGATCTAGGAACATGGAGTGGAGGAGATTCATCTGCAT
AAAAATATATTTCCAGGTCCATTCCTCTGACATAAAGTTCAATTTCTTAGGTTTTCTCTGTGTCCCAATG
GCCAGTACATTTACTTTTTTTCTTTTTTTCTTCTTTTTGGAGCTGGGGACTGAAAGCAGGGCCTTGAGCT
TGCTAGGCAAGCACTCTACCACTGACCTTAAAACCCAACACTGTATTTCACTTTCTTATTGTACATTCCT
TGATAGGGGACTTTATGTATATTCCTGAGTGTATACTCAAAAATTCTGTTAATGAATTCAATTTTTTGCA
ATGATTTTGGAAGTAAAGGGGACCCACCTATAGAGTGAATATAACAGTGTATATATTGTGTACCTACTTC
AAATGATAAACTCAAAAATCCTTATTTTATCCAAAAATTACCAGATATCAGTATAGCAAAGGACAACATG
GAGTATAGAATGCGGTTCTCAAGTCCGATTAAGTTACAGTTCTGGAATATCTAACTTTTTCTTTTCCCAG
TGCTAGACTTGCAGGTTTTGGATGTTTGGATTCTTTCTTCAAGGAAAAAAAAATTCCGGAGGAAGGGCAA
GGAGAGGAATGGCTTTAGGTCTAGGGAAACCTCAACCTCAATAGATTCATAAGAACAGGAGGAAGTCTAT
TTGGCATTTGAGAATTCTACATTCTTGACCTAGTTGTTCAAATCCATATCTAACATCATTGATGAAGGAG
CCATATATATATATATATATAGATAGATAGATACATAGATAGATAGATAGATAGATATAGATAGATATAG
ATAGATATAGATAGATATAGATATAGATATAGACATAGATATAGATAGATAGATATAGATATAGATAGAT
AGATAGACAGACAGACAGACAGATAGATAGATAGATAGATAGATAGATATAGATATAGATAGATAGATAT
AGATGTATAGATATAGATACAGATACAGATACAGATACAGATACAGATACAGATACAGATACAGATACAG
ATACAGATACAGATACAGATAGAGAAACATATCTGCCACCAAAACTAGAAAGATTGTTGAAGCTAAGAAG
TGCATTCTGCCAGGAACCAGATATATAGATATAATATATATATATATATATATATATATATATATATATA
TATATATATATATATACATATATATATTCTGACAAACACAGCTAGAGCATGGTAAATACAGAAGTGAATG
TTAGTGGTAAACCAGTGATCTGAAAACGGACCAATTGTTGGTAGATTTTTACAAAGGATTTCAAGGGCTA
AAGGGGCTTTTAGCCCCATAAGAACAACAATGGCAATGAACCAGAGCATTCCAGTTATACACACATATTA
AAGGACTGTACATGGAGAGAACTATGGTTGAAAATACACAGGAGGAAGAGGATGGCCTTTTTGGGCACCA
ATGGATGCAGAAGCCCTTGGTCCTCCTTAGGTTTGACTGCCATTTCAAGGGAATGTCAAGGGGCAGTAAG
AAGAATTATAGAATAATGGGAGGGGAACCGGTTAGGGACCTAACCGACAGGAAATTGGAATTGGAAACAA
TATTTGAAATGTAAATATAGAAATATCCCATTAAAAAAGCAATAAAATATGGTATAAAATTAAAAAATAA
ATAAATAAAAGAAAAGAGAATTGCCAGTTAATCACATCTCTTCACTCAGAAATCTAAAGCGTCACTCTCA
GAAGAGTAATACCAGTGGAAAGACTGAGATGGGGAAGACTCCCAGATATCAGTGTCAAACACAAACTGCA
CTACAGTTATCCAAAACATGGTGGAGTTTACTGTGAGCAGGGACACAATAATTGTCCTTTCCTTCATCCT
TATGTGAGTGTCAGACACAAGCTGCACTAAAGGAAACCAAATCATGGAGGAGGTTACTGTGAGCTGAGGA
CATAATACTTGTCTTTCCTTTCTTACTTAGGACCTTTTTCTTCTGTGAAAAATAGAATAAGAGCAATTAG
CTCTCGGGTAAACAACTATTCCCTTCCTAACACTTGGATTTAGGGATAAAGAAATTAATGATATATACTC
TCTGATATCCAGGAATCATAACAAGCAGGGAAGTCCAGATGATTCTCAGAGGCTCTCAGCTCCATATTCC
CATATGAGGAAGGCTCAGGACAAGGCTATCTCTTCAGCCAACCCACTCAATCCCTATCCAGAACTCAATG
AGCTTTCCCATAGACTACATATTTCTTCCTTTTTTATTACCACGACAGAAGTCCAGCTTCCTTCTCCTCA
TCTCTAATCAATTCTTGCTCTTTTTTCTCCTCCCACCCAAATGGCTGTGTACTCTGAGTTAGAGGCCAAT
TAGTTAACCCTAGAGGTTCTGAAGGAATATCTGAGATTAATTTGCTGTCACAACAACACTTGTGACATCA
CAGAAGAAGCTAGGGCTCTGCAGGATACAGGAGATTTTTTTCAGGGAGGGCCTAATGATGATATCACTGA
GAATTGCCATGGACTACCTGCTGAACTGCATTGCTAACATTGACTAGATTCAAGGGTGCAATTTACAGGA
GTGTCTCCTGTGACACAGTGGAAATCTTTACATACTATATCTCTCTAAAGCTAGGGAATTCTCCTGCCTT
CATTATTGGTTACATGCACTGAATGGAGAGTCATAGTAAGGGGCTTGTCATGGGTGGAAAAGATTTAGGA
ACCTGGAGTGGAGGAGATTCTTCTGGATAATAATTTTTCCCAGGTCCATTCCTATGGCCTACAGTTCAAT
TTTCTCAGATATCTCTGTTTCCCGAACACTAGGATTTTTCTTATAGTCCTTTAGTTGAATGAATATTATA
TTATGTTTTCTTATTGTACATTCAATGATAGAGGGACTTTATAATAGTCCTGAAAGTGTACTCAAAAATT
CTGTTTTCCTATCCATTTTCTGCAATGATTTTGGCAACAAAGTGGGCCCAACTATAGAGTAAGTATACCA
GTGTAAATACTGTGTACGTACTTCAAATGACACACTCCCAAATAATTATTGTATCCAAATATTACCAGAC
ATCAATAAAGGAAAGTATCACATGGACTATAGGATTTGGTTCTCTAGTCTCATTTGATATTAGTTCTGCA
ATATCTACCTTCCTGTGTTTCATTGCCATACTTGAGGGTTTTGGATATTTTTCCATGATTTGTTATTAAG
GCCAAACATAAGATATAGGAGGCTGGGTAGGGAGAGGAATGACTTGAGGACCAGTGAAGCCTCAATTTCA
GTAGATTCAAAAGAACAGTATGGAGTCTATTTGGCGTTGCCATTTGTGGATTCTAGAGACTCGACCTAGA
TGTGCAGAATCCATGTTAAAATTCCAGCTAAACTGAAAGCTATAGGAGCCACCAAAAGTACTTATGTATA
CATCAGCCACCAAAACTAGACAAAATTGATGAAGATAAGAAGTGCATTCTGCGAAGAATCATATATAGAT
ATTTCCTGAGACACACAGCTATATTATGCCAAATTCAGAAGTGAATGCTAGTGACAAACCAGTGAACTGA
AAATGAACTTCTTCTTGGTAGATTTTGAGGAAAGATACAAGAGCTGAAGGGGCTTTAACACCATAACAAC
AACAATGCCAATGAACCACAGCTTTCTGAAACTAGACCAATATTCAAAGAATGTACATGGACAGAGCTAT
GTATACAACTGCATATGTGGATGAGGATGGACTTGGTGAGCACCAATGGAAGGAGAAGTCCTTGGTCCTC
CCTAGGTTTGACTCCAAGTTCAAGGTAATGTCAAGGGGTAGTAAAGAGAGTTATAGAAGAAGGGGAGGGG
GACTAGTTAGGGATGTTATGGGCAGGTAACTGAGAAAGGAAATAACATTTTAAATGTAAATATAGAAACA
TCCAGTTTAGAAAAGAAATAAAATTTGCTAAACAATGAACGATATAAAAGAAAAATGCCAAATAATCATA
CCTATTGACTTGGATATCTAAAATGATAGTCAGAGTAATACTAGAGGAAAGACTGAGATGATGAGGTCTG
AACTAGAGCACTTTGATCTCCCAGATAGAATTGTCACACAGAAACTTCAATATAGGAATACAAAACATAG
AATAGTTTACTCTGAGATGAGGACACAATACGTGTCCATTCCATCTTCCTTAGTAACATTCTCTTTCTGA
CAAAAAGTATAAAGTCCATGACCTGTAAAGGATACAACTGTGCCCTTCACAACACTTGACTTTTGGAATA
AAGAAATGAATGATATAAATTCTCAGACTTCCAGGAAGCATAAGAACAGGGAAGTCCTGATGCTTTTGAG
AGGCTCCCAGCTACTGATTCCCTTATGTGGAAGGCACAGATAAAGCCTATATCTTCAGAGATACCACTAA
ACACCTAACAAGGACACACTAAGCTTTCCCAAGGACCACATATTTCTTCCTTGTTTTTATACCAAGACAG
AAGGCCAGCTTCCTTCTCCCCATTTCATATCTCTTCAACCTCTTTGTTCTGACTCCCAAATTCTACTGAA
TTAGAGGCCAATTAGTAAACTCTAGAGGTAGTGAAGGAAAATCTGAGAGGCATTTGCAGTCATGACAACA
GAAGGAGCTATGGTTCACCAGGTTATAAGAGAGTTTTCAGGGAGGTCCTAATGATAATGTCACTGAGAAC
TGCCATGGTCTACCTGCTGAACAGTTTTCCTTACATTGACCAGATTCGAGCGTGCCCTTACCAGGTATGT
CTCCTGTAACACAGTGGAAACCTGTACTTACTACATCACTCTAAAGTAGAGTCTTCTCTCTGCTTCACAA
GTGGTTACATGCTCTGAATGCAGAAAGTTAGACAGGGGTTTGGCATGTGTAGAAAAGATTTAGGAACATG
GAGTGTAGGAGATTCTTCTAGATAATATTTTTATTCCCAGGTTGATTCCTGAGACATACAGTTCAATTTT
CTGGGTTTTCACTCTTTCCCAAAGGCCAGTATTTTCTCTACAGACCTTTAATTGAATGATTATTGTATTT
CAGTTTCTTACTGTAAATTCCTTGATAATGTTCTTTGTAACTTTGTAAATGTTCCTCAATGTGTAATCAA
AAAAATCTGTTTTCCAATTAAATTTTCTGAAATGATTTTGGTCACAAAGGGGGCCCAGGTATAGAGTGAG
TATAACAGTGTAAATACTGTGTACCTATTTCAAATGATGAATGATGAATTCCCAAATCCTTATTTTATCG
AAAAATTACCAGACATCAGGAAAGCAAAGGACAACATGGACTATTGAATTTGCTTCTCTATTCCCATTTG
ATGTCAGTACTACCCGATCTATCTTCCAGTGTTCCCATGGCAAGACTTGAGTGTTTAGGATGTTTTACCA
TGATTCTTTCTTAAGACCAAACGTAATCTACCAGATGATGGGCAGGGGAGAAGAATGGCTTGAGGACCAG
TTAAATGTAGACTTCAATAGGTTCATAAAAAGAGGAGGGAGTCTATTTGCATTGTCATTTGTGACTTCTA
CATTCTTGACACTGTTGGGGAGAATCCATGTTAACTTGCCACTTAACAACATAAGTGTAGAAGCCACCAA
ATTATATATAAACATCAGCAACCAAAACTAGATAAGATTGATAAAGCTAAGAAGTGCATTCTTCCAGGAA
CTGGATATAGATACACAAATACAGCATGTCAAATAAAGAAGTGAATGCTAATAGCAAACCATTGAACTGA
AAACGGAACTCTTGTAGGTAAATATTGAAAAAGGATTAGAAGAGCTGAAGGTGCTTTCAACCCCATAAGA
ACAACAATGATAATGAACCAGAGCCTTCACATACCAGACCAATAAACAAAAAATTTACATGGACTGTCCT
ATGGCTCCAAATGCATATGTGGGAGAGGATGAGCTTTTTGGACAAAAATGGAGATGATGCCCTTAGTCAT
CCCTAGTCTGTCTCCCAGTTTAAGGGAAGGTCATGCAGCAGAAAGGCTGTTTAGAGAAGAAAGAAATGGA
ACGGTTAGGGATCTTATGGGCAGGAAGCTGGGAAAGGAAATAATGTTTTAAATGTAAATATAGAGATCCA
ATTTTAAAAAATCAATATATTTCGCTAAAAATAAAAAAAATGATATAAAAGAAAAAAAGTGACAAGTAAT
CACACATATTGACTCAGAAATCTGAAGTGGTAGTCAGAGTAATACTAGTAGAAAGCCTGAGATGATGAAG
TCTCAACTAGAAGCACTTCTTTCTTCCAATTATCAGTGTCAGACACATACTGCACTATAGGTATCCAAAG
CATGCAGTTTACTCGGACCTAAGCACACAATGCTTGTTTTTCCATTCTTCCTTAGGACCTTTTCTTCTTG
ACAAAGGGTAAAGGTCATGATTTTTCAGGAAAACAAATATGCCCTTCACATCACTTGACTTTTGGCATAA
AGGAATGAATGATATTAACACACCGTCTTCCAGGAACCATAAAAACAGGAAAGTCCAGAGTGTAGGAAGT
TCTTATAGACAATATTTTTATTCACAGGTCATTCCTGTACACTCTGTCTAGTTTCCAGTGTTTGTATGCC
CAGACTTGAGGGTAGCATGATTTACCATGATTCTTTCTTAAGGTCAAATGTAAGATACTGGAAGAGGGGC
AGGGAGAAAAATGTCTTGAGGACAAGTTAAACATCTTCTTTAATGGGTTCCTAAAAACAGGAGAGAATCT
ATTTGAAATTGTCATTTGTGAATTCTACATTCTTGACATAGTTGGGCAGAATCCATGTAAACTTAGATGT
AGGAGCCACCAAATGTATATGTGTAGACATCAGCCAACAAAGCTAGATAAAATTGATGAAGGTAAGAAGT
GCATTCTGCCAGTAACTGGATATAAATATTTAGGGGGAAACACAGATATATCATGTCAAATACAGAAGTG
AATGCTGGTAGCAAACCAGTGACCTGAAAATGTACCTCTTGTTGTTAAATTTTGAAAAAGGATTAGAAGA
GCTGAGCGTGCTTTCAACCCCATAAGAACAACTATGACAGTGAATCAGAGCTTTTGCTTACTAGACCAAC
ATACAAAAAAAGTACATGGACTGACCTATGGCTCCAAATGCATATGTTGCTGAGGATGGCCTTTTTGGGC
AACATTGGAAAAAGAGGCACGTTTCTTCCATATTTTATCTCCCAGTTGGAAGGAATGTCATGAGGCAAAA
AGGATGGATAGAGAAGAAAGGAAATGGAATGGGTTCAGGAACTTATGGTCAGGAAATTGGGAAAGGAAAA
AGTATTTTCAATATATATACAAATATATATAAATATATATGTATATATATACAAATATATATAATATATA
TTTGTATATATATATATATTATATATATATAGAAACATCTAGTTAAAAAGGAATTAATTTTGCTAAAATA
TAAAAAATGAAGATATAGAGGAAAAGAAAGCTGCAAAGTCATCACAATTATTGACTCAGAAAGCTGAAGT
AGTCATAGTAATAGTAGTGGAAAGACTGAGATGATGAAGTCTCAACGAGAAGCATGTCTCTCTCCCAAAT
ATCAGTGTCAGACACAAAATGCACTATAGGTTTCCAAAGCACGGTGGAGATTACCTTGAGTTAGGGACAC
AATACTTGTTTTATCCTTCTTCCTTAGAACCTTTTCTTCTTGACAAAAAGAGTAAAGGTCATGAGCTCTC
AGGAAAACAACTGTGCCTTTCACAACACTTGGCTTTTGGAATAAAGAGATGAAGGATATAATCCCTCAGG
AACTATAAGAACAGGGAAGTACAGATGCTTCTGAGATTCCCCCAGCTCCTGATTCCCTTATATAGAAGAC
TCAGATCAAGGCTATCTCTTCAGCGATACCACTCACCACATACCAAGGACTCACTGAGCTTTCCAAAGGA
CCACATATTTCTTCATTATTTTTTATACCAAGACAGAAAGCCAGCTTCCTTCTCCCCATTTATAATCTCT
TCAATCTGTTTGTTATCACACCCCAATTTGCTCTGAATTAGAGGATATTAGTAAACCCTAGAGGTACTGC
AGGAATATCTGAGAGGCAGTTGCTGTCACTACAATAGTTGTGATAACACAGAAGAAGCTATGACTCACCA
GGTTACAAGAGAGTTTTCAGGGTGGTCCTAGTGATGATGTCACCGAGAACTGTCGTGGCCTACCTGCTGA
ACACCTTTCATTATATTGACCAGATACAAATTTTCAGTTTCCAGGTATGTCTCCTGTGACACAGTGGAAA
CCTATACTCTAGCCCATCACTCTAAAGGTAGAGACTTCTCTCTGCTTCACTAGTGGTTACATGTTCTGAA
TAGAGAAAGTCTGACAGGGAATTGGCATGGGTAGAAAAGATTTAGGAACATGGTGTGCAGGATATAATTC
TAGATAATAGTTTTATTCCCAGGTTCATTACTGTGACATACAGTTCAATTTTCTGAGATTTCTCTATTTC
CCAAAGGCCAGTATTTTCTCTACAGACCTGTAGTTGAATGAATATTGTATTTCAATTTCTTATTGTAAAT
TCCTTGATAGGGGATTTTGTAAATATTCCTCAATGTGTACTCCATAATTCTGTTTTCCAATTCCAATTTC
TGCAATGATTTTGGTCACAACATGGATCCAGCTATAGAGTGAGTATAACAGTGTAAATACTGAATACCTG
CTTAAAATGATAAACTGCCAAATCCTTATTTTAACGAAAAATTACTAGACATCAGGAAAGCAAAGGACAA
CATGGACTATTGAATTCGGTTATCAAGTCCCATTTGATGTCAGTACTACACTATCTAGCTTCAAGTGTTC
CCATGGCCAGAATTTATGGTTTAGAATGTTTTGCCATGATTCTTTGTCCAGGCCAATCCTAAGATACTGG
ATGAAGTGCAGGAGGAAATATGTCTTGAGGACCAGATAAATGTCTACTTCAATAGGTTCATAAAAACAGG
AGGGACTCTATTTGAATTGCCATTTCTTAAGTTTACATTCTTGACATAGATGGGCAGAATCCATGTGAAT
ATTCCCCTTGACAAAATAGGTGTAAGAGCCACCAAAACTACATTTGTATCCATCAGCCAAGAAAACTAGG
TAAGATTGATGAAAGAAGTGCATTCTGCGAGGACCTGGATTTAGATACTTCCTGAGAGAAACAGATACAG
CATGGGAAATACAGAAGTGAATGCAAGTAGCAAACCAATGAACTGAAAACAGACCTCTTGTTGGTAAAGT
TCGAGACAGTATTAGAAGAGCTGAAGGTGCTTTCAACCCAAGAAGAACAACAATGCCAGTGAACCAGAGC
TTTCTCATAAAAGACCGATATACAAGGAAAGTACATGGAATAGCCTATGGCCCCAAATGCATATGTGGCA
GAAGATTGCCTTTTTAGGCAACATTGGAAAGAGAAGTCCTTGTATTCCCTACTTTGTCTCCCAGTTCAAG
TGAGTGCATTGTGGGCAGGAAACTCGGAAAGGAAATAATATTTTAAAAGTAAATATAGAAACATCCTGAT
AAAAGTCAATAAATTTTGCTAAAAATAAAAAAGAGTGATATAAAAGAAAGAAAGCTGCCTAGTAAATTTC
AAGCTGATGCAGAAATCTGATGTGTTATTTAGAGTAATACTAGTGGAAAGACTGAGTTGATGATGTCTCA
ACTACAAGTACTTCTCTATTCCAGATATCAGTGTCAGACACAAACTGCACTATAGGTATCCAAAGCATGG
AGGAGTTTACTCAGAGCTAGGGATACAATACTTGTTTTTCCCTTCTTCCTTAGGACCTTTTCTCCTTGAC
AAAAAGACTAAAGGTCATGATATCTCAGGAAAATAACTATGAACTTCACAACACTTGGCTTTTTGTGTAA
AGAAATTAATGATATAAACTCTCTGACTTCAAGGAACCATAAGAACAGAGAAGTCCATATAAGAACGGAG
AAGTACAGATGCTTCAGAGAGTCTCCCATCTACTCATTCCCTTATGTGGAAGACTCAGATCAAGGCTATG
TCTTCAGCAAAACCACATAACACCTACAAAAGACTCACTGAGCTTTCCAAAGCACCACATATTTCTTCCT
TCTTTTTTATACCAAGCCAGAAGTCCAGCTTCTTCTAACTATTCCTGTTCTCTTCATTCTCTTTGTTATC
ACTCCCAAATTTGCTCTGAAGTAGAGGCCTAGTAGTAAATCCTAAAGGTACTGAAAGAATATCTCAGAGG
CAGTTGCAGTCACAACACTTGTGACATCACAGAAGAAGCTAGTGTTCTCCAAGTAACATGAGAGTTTTCA
GGGTGGGCCTAATGATGATGTCACTGAAAACTATCATGGCCTATGTGCTGAACACTTTCCTTACATTGAA
AAGATTCAAGTTTGCACTTTCCAGGTATGTCTCCTGTGACACAGTGGAAACCTTTATATGCTCCTTCTCT
CTAAACCTAGAGACTTCTCTCTGATTCACTAGTGGTTACATGCTGTGGGGCTTGGCATGGGTGAAAAAGA
TTTAGGCACATGGAGTGTAGGAGATTCTTCTAGATAATATTTTTATTCCCAGGTACATTCCTGTGACATA
CAGTTCAATTTTCTAGGTTTTCTCAGTTTCCCAGTGGCCAGTATTTTCCCTACAGTCATATAATTGACTG
AGTATTGTATTTCAATTGCTTATTGAAAATTCCTTGATACGGAACTTTATGAATATTTCTCAGTGTACTC
AAAAATTCTGTTTCGAATACCATTTTCTGGAATGATATGGTCACAAATGTTGCCCACCTACAGAGTAAGT
ATATTAGTGTAAATTCTGTGTACCTACTTCAAATGGTAATCTCCCAAATTCTTATTTTATTACAAAATTA
CCAGACATCAGGAGAGCAAAGGACAACATGGACTATTGAATTCTGTTTCTTGTGCCATTTGATATCAGTA
CTGCACTATCTAGCTTCCAGTGTTCCCATGGCCAGACTTCAGGGTTTATGATGATTTACCATGATTCTTT
CTTCAGGTAAACGTAAGATACTGGATGATGTGCAGGAAAAAGTTTGACTTAAGGACCAGTTAAACGTCGA
CTTCAGGTTTGGGGATTTAGCTCAATGGAGAATGCTTGCCTAGCAAGAACAAGTCCCTGGGTTCGGTCCC
CAAATCCGAATAAAAGAGAAAAAATAAAGTCCACTTCAATAGGTTCATAAAAACAGCGGGTGTCTCTTTG
AAATTGTCATTTTTTTTTTTTTGGTTTTTTTTTTCTTTTTTTCTTTTTTTTTTTTTTCGGAGCTGGGGAC
CGAACCCAGGGCCTTGCGGTTGCTAGGCAAGCGCTCTACCACTGAGCTAAATCCCCAACCCCGAAATTGT
CATTTTTGAATTCTATATTCTTGACATAGTTGGTCAGAATCCATGTTAACATTCCAATTAACTTCATAGG
TGTAAGAGCCACCAAAAGTATATATGTATACATCAGACAAAAAAAAAAAGAAAAAAAAACTACATAATAT
TAATGGAAGTAGGAAGTGCATTCTGCAAGGAACTGGATATAGATATTTACTGAGAGACACAGATACAGCA
CGTTAAATACAGAAGTGAATGCTGGTAGCACACCAGTAACCTGAAAACAGACCTCTTGTTAAATTTTGAA
AAAGGATTGGAAGAGCTGAAGTTGCTTTAAACAGCTTAAGAGCAATGATGTTAGTGAACCAGAGCTTTTT
ATTACTAGACCAATATACAGAGAAAGTACATGGACTGACCTATGACTACAAATCCATATGTTTCAGAGGT
TGGCCTTTTTGGTCAACATAGTAAAGAGAAGCCCTTGTCCTCCCTAGTTTGTCTCCCAGTTCAAGGGAAT
GTCATGCAGCAGAAAGGCTTGTTAGAGAAGAAGAAATGGAACTTGTAGGGAACTGGGAAAGGAAATAATA
TTTTAAATGTATATATAGAAATGTCTAGTTAAAAAGCAATAAATTTTGCTTAAATATAAAAAAGTGAATG
ATATAATAGAAAAGAAACCTGCAAAGTGATCACAAATATTGATTCGGAAATCTGAAGTGGTAGAGTAATA
CTAGTGGAAAGACTGAGTTATTGAAGTCTCAACTAGAAGCACTTCTCTCTAGCATATATCAGTGTCAGAC
AAACTGCACTATATTTATCCAAAGCATGGAGGAGTTTACCTTGAGTTAGGGACACAATACTTGTTTTTCC
TTTCTTCTTTAGTACCTTTTCTTCTTGAGAAAAAGAGTAAAAGTCATGACCTCTCAGGAAAAAAACTGTG
CCCTTCCTAACACTTGGCTTTTGGAATTAAGAAATGAATGATATAAACCTTTTGATAAGAACAGGTAAGT
CCAGATGCTTATGAGAGACTCACAGTTCCTTATTCCCTTATGTACAAGGATCATATCAAGGTTACACTTC
AGCGATAACACTCAACTCCTACCAAAGAATCACAGAGCTTTTCAAAGGTCCACATATTTCTTGTTTTTTT
ATTCCAAGATAGAAGGCCAGCATCCTTCTCCCCATTTCCAATCTCTTCATCCTCTTTGTTATCACTCCCC
AATTTCTCTGAATTATATGCCAAATAGTAAACACTTTCTAAGTATGTCTCCTGTGACACAGTGGAAACCT
TAATGTACTCCATCTCTCTAAAGCAAGAGACTTCTCTCTGCTTCACTATTTGTTTCATGCTCTGAATGGT
GAAAGTTGTTCAGGGGTTTGGCATGGGTAGTAAAGTTATAGGAACATGGAGTGTAGGAGATTCTTCTAGA
GAATATTTTTATTATGTATGTCATAGGTTTTTTCCTGTGACATACAGTTCAATTTTCTAGGTTTTCTCTG
TTTCACAATGTCTAGTATTTTTCCTACAGACATTTAATTGAATGAATATTGTATTTCCATTTCTTATTGT
AAATTCCTTGAAACGCGATTGTAGGCAGCTGCAATGTGCCAGGCCTCAAAGATAGCGCTGGTTTCTGCCT
TCCACCTTCCCAATGGTGAGCTCTCCTTTTAGTAAACTAGTCTTTATTTGGCTACACCTGCCTGGCCTCC
TAACTTCCGCATAGTGACAGCCTATCTTCATGACGCACGTGGCTTGATAGGATTGGCCAGCGCTAGCTAT
TTAAGTGTGGTTCGAGGGTTTCCTGGCGTCATAAGATTGTATCAAGTTTCCTGAGTGTCCTGCTCAGCCT
CGCCAGCAAGAAAACACGCAGGGACATACGGATCCTTGCTACAGCTAAACATTTATTGAATCTTAAGGAG
AGGTGCCGCGCGCCGGCATGGCACGGCTTATATACACCCTAGCATGGCGCATCCACACCTGATTGGTTGT
TTACCCATGATCTCACTAGGCACAGCCCGTAGTCGGCAAAGACCTGGCACGAGGCATTCTTGCACATGCG
CACACAGTTAACTTCCTGAAAGGAAGTCGGCTGGCGCGGTGGAGGCCAGCGCCATCTTGTAATGGCGAAA
GCTATCCTGGCGTTCCATGTGAGGCGCAGTGGAAACCAGTACCATCTAGTGGTGGCGAATGTTAAAGCGG
CCCTCTACATCTCCCCCTTATTATTTTATTTATAAAGATCATGATCACCCTATCAGGTGTAATGAGGAAA
CCTCTGCAATGTGGAAGGGCTGATAAAAGAATCATTGAGTCTCTCTCATCCCAGTGTAATGGGTCCACAG
ATCCATGGGGTGCAAGAGCAGAGAACTCAGATACCGACTAATTTTTGAAGATAGATAACCAAATTTTAAG
GGAGGCTTCTTGTTCAATGGCCACAAGTGCCTGAGTGATAACGGCCTTGTCACTTTTCTGTTGAGATCTG
ACTTTGTAAACCAACCATAGCATGAACACTAATCCACAGCATAGGGCTGCACCAAACAGAGCCACTCCCG
ATAAGTAGTGGGCACCTCATTTGGTCCTTCTCAGATGTTACCACCAAGGGCCATAGTCAAGCCACTCCTA
TAATAAAATTTAGAATTCCCAATTGTTAGCAACAACTCCAGAAAGTTCACCCACTGTGCTTGTCTAACAA
TAGATTGGGGGAGGATAACTCCAGACACTGCAGACACAATGTTTGTAGTAGTAAATGGCTGCTACAATAG
CAGCGAAAGTGTCAAGGTCTTTTCCAGGTCAGTTCAGGATTTTTGGAACCAAAAGCAGGCAATGGAACCA
TTTCTGAGATCTGTACAACCAGGGCAGATTTCCCCAGTCCAAAGCAGCTTTATGCAGGTGGCAATCCTGT
GGAGCCACAGTCTGCCACCAGGGGAAGGAGGGGGGCAGCAATGGCTGGAGTCCAATATTCTCCACAGCAG
CAGTTCACAGAGGGTCAGAGAACAGGCCATAGTGGGACGGGACACACGCAGCGGTAACACTGACTGTAGC
AATGGCAAAATCTCTGTGATGACAAAAGATGAGGGGGGAATCTTCCATCTTCTTAAGGGCACAGGAATGT
CTTCAGGGACCCAAACCATGAGAGCTGAATCTTCATGCTCCCAGGATCAGCAAGTCTCACCATCCACTCA
GGCAGCTGGCACACTCTTGTAGCATCCTGTAGAAAAAAATACAAAGATTCCCTCTTCCCCATATAAAATA
TCTGGATAGGATCATGTCAATACGTGGATCTTTCTATTTCACCTAGGAAGAAGTATGCCTAGTTGTAGGG
TGACATAAACTTTGGCATCCAAATTTTAAAATTGAAATAAAAGGAGCATTATTTAGCATACAGGGATAAC
TCCCCCTCTTTAATTATTAAGATATAGTAAAGATATTATTTATTAAGGTAAGTCCTTGAGGATTAAATTG
AGGACACTGAGCACTTGTATTTATAAATTGACTTGTATACCAAATTATTGTCTCTAGCATTATTGTTTTG
GATATATAAAGAATGAGATTTTTTTGACTAATTGTTCCTTTGTAAGGCCTATAATCTGTCTGGTATCATT
GCACTCCCTTGCTAAAGGGTCCAGGCAATATAGTTTGAGTTTTTAAATGGTCTATTAAGGAACAGTACTT
AGTGCTCTTAACCACTAAGTCATTTCTCTAGCACCTCACAAACTTTATTTACCTAAACATAAGCATTAAT
TAGAAATGTCAAATCCTGTAAATATTGTTTAGATTTAGTCATACTAGAAATCCCTGAGCTGGCAGGGCAT
GGCTGGGAATTTAAAGTAAGCAAATGAAGGCTTTTTCTTTTCATATCAACTCTATTACCATTTTCAAAGA
GCTGGGTCTATGGTTTTGTTTAGTTGGCTGAGTCAGAGCACTGAAAGGACAGTGAGTTGTCAGACATTCA
CACTGAAATATTCACTCACTGATTTTATGTAGAAAACTTGTCTATAGTAAAGCATTAAATAATTGAAATC
AATTGTAAACCACATGCCACACATTCGCTATCAGTATGTGAATTGAAAGCTTGATTTTAAAAACAGTGGC
TAAACCACGGAATTTAATAATCTGTGTTGAAGCAATAGAAACTATCAAAAGAATAAACAAGTGATCCAGT
CATGCATGTAGGCTTTTAATTAGATGAACCACCTATAAATATAGTAAGTGCATTTTCTATGGGTTGCATG
TACAAATTTACAGTAAGAACAAAAGCATGTAAAGAGTAAAATTATGAATTTTGCCTGAAAAATTTGTATA
TGTAATAGGCCAATATCAGTATTTTGTTATAACCTATTAACTGTTGTTTGGAATAAGATATGTTTTTCCA
GGTTTCCTTTTGAAATACTTCCAGGACTCTAGCCTACAATTCTGTATTAACACAACTTAAGCTTTATATC
CAATGTGGATAACAAAGACCTAAGTCCTCTGGCAAGGTGAGGTACTTAGCCAATTAACATACCCCTAGAA
GCTTAAAATTAGTTTCAAATATTCTTTTTTGGAGTAGTGCAACAGCTACTCCCCAAATATTAAAGCTCAT
TTTGAAAGCAGAAGTTTGTAGTAAAAATTTCCATATACACTGAAAGATTTATAGTTCTAACTTCTTACAT
TGAAGAAGCAACAAAATTACATAATATAAGGCTGTTAGCTATTCCTAATGATATCACTTTATGGGCTCTC
TAAAATTATAAGCAAGCTCACGAAATGAAGACTCACAATCGCCAGGACGTAAAAAATTGCATAAAAACAA
TCCTCTAAATCTGTCTTGAAATGGCAGTTGGAATAAGGAAACTGGCTGTAATGCTCTTACAAGTTCTAAA
ACCTCATCAATCCTTTGTAAATCCTGTAACAATCTCTACCTGTTTGATTTTTCCTCAATTATAAATAAGT
TTGAGTTAGTCAATGTAACACTGGCAATGCTTAATAAAATCCTTAAGTTCTATTTGTATCACCAGAGCAC
AGCCACAATTTTGGAAAGTCACCTGAGTTCTGAGTACTGACTAGGCAGCTGTTCTTGGGACTGGGGAATT
AGCATCAAAATACAGAGAGCTTCAGGGCAAACCACAACTTTGGAAAGCAAAACTCGACCTCCAACAATCT
AATACAAAGTTTGACTGCAAATTCCTATATATGAACACAGGATGGTGTAGTCTCTAATACCTCAACAAGG
AGACATTGTCCTAAATTTTTTTAGAAGACTGGTTTCTCGAATAAGAATCCAATAAAAATATCTCATTTTA
GATATGTTTCCCGAGGTTGGCTCATGCTGCATGTTGTCAAAATGACTCCATACAAATTACCAGCTTAATG
TCAACTTTTTGTTACCAATATTGTACCTTTTTTAACCATATCCAATAACTTAAAAGCCAATAGTCCATAA
CCATTGCAAGTAGACCATGTTTATACATTGAAAACCAATCAGAAGCAAATTGACGTGGCTATACATATCT
TTAATATTTAGACCAAACACCATATTCACCTTTTTAGCTATTATTTTCGAGAAGCACCTTGTCACGTGTT
GAGTCTAATGATCACAGTCAAAGATTTTTCAAAGATTAACAGCCATCAGTTTTGTACCAAAGAAGCTGAG
GAGCTGTTGATGCCTTTAAGATCAGCTAGTATAAACATTTAGCTCCCTGGGGAGCATGCTTCAGAGGACT
TAGGCTTCTAGCTACAGACCTAGGCTCTAAAACCTAATTGAAACTGCTTTCTATTTCTTGTTCTCTTTTT
GAAGAGAGTTAAAACCAAGTCAAGGTGTGAACGACCAGCAGATAAAGTTTTTACCATTTTTTCTTTTGAA
CATGAAACACAAAACATTTAAACAACGAGAAGCAAGAACCACAGACGTAAACTGACAGACCTGGGGATAG
CTTGGTGCACCAATGGCAGACAATAGACACAGAGGAAAAAAAAAAAAAGATGGTGTCAGCAGAGAGGTAG
GATTTTCTCTTTCCCACCACTTTCACACTGACTATCCATTCAAGTGTAGTTGATATGGTCGATGGATTGT
CTCAATTCCTAGACTAGTCCATCAACGTGTTAAACCCATTTCCTGTAACATACTGAGATATATTATCTGT
ACAGCACGACTGACATTTGCCAATGGTATGGAAGTGAAAAACAGTCCTGAATATTTTTACTCACAACCCA
ATTACATTAACTCCATCAAGCTGTGTATAGGCATTGAGATGTCCTTTTGTTTGATTCTCTGAACAAATTT
TCATGTGGTCTACCTCTATAAAATCTGATCAGTATTACTCTGTGAAGCTCTTCTTCATAGCGAGGTGTCT
CATCTTCTAAATCCTCTTCCTCAGAGGAGCTAAGCTCGTCTGTCTATGAGCTATCAAGCTCTGAAGTCTT
TAAATCCTTTACCGGATAAAGACTTCTCCTTTTCAAGACCTTTTTCTCCCTTCTCTGTTTTATCTCTCCT
GGGGCATTTTTCCCCACTCTCTCACCTCCGCAGAGGGGACTGTCTGGTTGCCTTTCCTTGAGCTCTTTAA
TTTTTCATCCCATCCGGTTTCTGTCATGCCGCCTTGCCCCTCACCCAATGCTCTCCGCTTTGCTGTTACA
GCTGGGCGGCTCCCATGCGACCTCTGATGCCATCTGGCAGTAACTAGAAACTCAAAGGCCAATAGAGAAA
GCCAGAGAGCTGCCAAAATAATAATAGAGGCTTCTGCCGCATCTAGCAAGGGAGTGAGGTGGAATAGATC
ATGGCTAAACATTGTCTTTCAGGTCCTATCTGCGTCCTGTACCTTCTGGACCCTTTCCGTGAACGGAGGT
TCTTCTCGGCGCCAGCGATGGTGAGGTGTTTGTCCCGGGTTTCAGCCGCAAATATCCCACGTGCCCTTGC
CAGCAAGAAAACACGCAGGGACATACGGATCCTTGCTACAGCTACACGTTTTTTGAATCTTACGGAGAGG
CGCTGCGCACCAGCATGGCACAGGTTATATACACCCTAGCATGGCACATCCACACCTGATTGGTTGCTTA
CCTTCAATCTCACTAGGCACGTCCCGGAGTGGTCAAAGACCTGGCACGAAGGCACTCTTGCACATGCGCA
CACAGTTAACTTCCTAAAAGGAATTCAGGTGGCGCAATGGAGGCCAGTGCCATCTTGTAATGGCGAAAGC
TATCCTGGCCTTCCACATGGGGCTCAGTGGAAGCCAGCACCATCTAGTGGTGGCGATTATTATAGTGGTC
CTCTACACCTGAGTAAAACGGCTTGAAGAATATCTTCACTATTTGTGTCTTCCTTGTTAGTCGAGGTTGG
CCGCAGCAAGTGGTGTTCCGTACAGGGACCTCCTGAAATCAGAACTTCTTGCACTCAGGGCAGCGCTGGA
AAGTTCCCAAGGTAATGTGGGACCATAAGGACTGTGGGAAATAAGTGGCTATAAATTCTCAGGGTAGTTA
ACAAGAAAGTTCTCGGTAGCAGCGAACCGAAATTAGGAAGATGCTTGGAGAATTTAGCCAGCATAGAAAG
TTTTTGTCATGGGGACCTCACAGTCTCATGCAATTTTTCTGGCTCTTCAAGAGTTATTTGAGCATAAAAA
ACTAAAAATAAAAAGGAGCGCCATAGGGAGATTTTTGAATGAATGTGAAGGCATTGCCCATGGTTCATAG
TCTCTGGTAATCTTACTGTGGCAAGTTGGGAAAAAGTAGGGAAAGACCTTGATTTTTCCTGGGAACAGGG
GACTCTCAGACCTGGGATCCATCCAGTGTGGTGCTTAGCAAGTAGTTGCCTTGAGGATCAAAAAGGTTGT
CAGACAACTATAGAGAAGGGGCAAGGTGCCCTAGAAATGCTTCAAATGAAGAGGTCAGAAAAGCAGGGAA
GCACAAAGGAGACAGACTCAGTAAAGACAGATACAGAGGAAGAAACAGACAAAACAGATTCAGAAGAAGA
GTTACAAGAGTTGACAGATCAAATGTGGAAACAATCTCTAAGGAATAGAGAGAAGAAGAAAAGAAAAAAA
GCCTAAAATGGCGGAGTAACTTCCTGGGCAGTTCTCCTCCGCTTCTCCTCCCTAAAATGTTGTAGAAGGA
GGAAGTAGAGTTTTGGGTAGTACATTCTGCACAGAAGTATGGAAGCCAGTCCACACAGAACTGCATCTAT
CCTATCCTGTTTATGCCGATGCTAATCAACAAAGGTATCATGAGCCTTTAGACTTTAAGGTGATCAAGAC
CCTGATGGAATCAGTCAGGACATATGGCATTATGGCCTCATTTACCATAGCTCAGGTTGAGGTCTTACAC
AGATTTTGCATGACTCCTAGTCATTAGACTATCCTTGCTTGGGCCTGTCCTTGTCTGGGACAGTATTTGG
ACTGGATAGCTTTTCTTATTGAGTTTGTCAAAGAACAGGCTGCCGCTAACTTGGAAGTGGGGGGTGGCCA
AGCTGCCTGGGATAGATATATGCTGCTGGGTTAGAAATGCTTTGTCAATGCTCAGACAGTGTGTCCAGGA
CAGGTTTACCAGCAGATTAATGAAGTTAAACAAAGGCATGGAAATCCTTATCTAATAAGGGAGAAGTGAA
TGGAAACCTCATCAAGATCCTTCAAGGACATATGGAGCCATTCTCTGACTTTGTAGCCTAATTAGTGGTA
GCAGCAGGGAGAGTCTTTGGCGACCCCAATATGATTATGCCCTTAATTAAACACTTGGCCTATGAGCTTT
GCACAAAGGAATGTCGAGCTGCTATCATTCCTTACAAGAATAAGGGAGTTGGAGCTTGGATGAAGGTCTG
TAGAGAAATAGGGGGACCTTTGATTAATGCTGGACTTGCGGCTGCTGTTATGCAGATGAAGCAGAGAAAA
GGAGGAAGCTCAGGAGCATATGTTAAGTGTGATCAACAGGGGCACCTAAAAAGGCAATGTACAGAAAGGA
GAAATCTATTCAGTACAGTAAGTGGCCAATGCCCAAGGCAACAAGGGCTGTGTCCCAATTGCAAAAATGG
GAACTATTGGGCTCTTGAGTGCCACTCGGTAAAAGAAATCAATGGGCAGCATCTTAGCTTGGGTTTTGGT
GGAGCATGTCCAAAAAATGGACAGTGGTGCCCATTACCCCAGGTCCCACAAATATATGGGCCAGTCGAGA
ATCAGGATGTAGAATAGAGTCACAAGAGATGGCCGTCCCTTCGAAATATGAGGGGCCAAGGAGAGCCACT
AAGGGCTCCATAGGACTGGACATCTGCTCCACCACCAGACCCGTACTAACTCCTTGGATGGGGTTCCAGT
TGATAGAAACTGATTTTAAAGGACCCCTTGAACATGGCACTGTAGGGTTACTTATAGGGAGACATCTTCA
AATTTAAAAGGACTACACGTCCATCCAGGAGTTATTGACCCAGATTATACCGGGGTAGTCAAGATCATGG
TAGAATCACCAAAAAGGATTACTGCCAATTCCCCTGGGGACAGAATAGCCCAAATATTACTTTTTCCTAG
CCTTCATGAAAGATTTGTAGCCCAGTCTAGAGGGAGAGGAGGGAATGGTTTCAGTTCCACAGGCTCCAAC
CTTACATTTTTAGCCTTGGGTTTAAACCAACGCCCAGTAATGGAGCTAAGGTTAGATGGTAAAAGGATCC
TAGGACTATTGGATACAGGTACCGATAGAAGTATAACAGCTAAGAAAGATTGGCCCTCTGCATGACCAGT
ACAGGCCTCATCTCAAACTTTACAAGGTCTCGTTTATGCAACAGATCCTGATATAAGTGCAAGAAAACTG
AGTTGGAGAGATCAGGAAGGGCATTCAGGAGTTATGCAACCCTATGTGTTGCATTTGCCCATTTCCCATT
GGGGGAGAGATTTGCTGAAAGATATGGGTTTCAAATTGACCACTGAGTATTCTGAAACTTTACTAAAGAT
TATGAAACATATGGGCTATTTTCCCAGTAAGGAATAGGGAAATACCTGTAGGGTAGGACTAGCCATATAA
CTGCCCAAAAGAGAGAAAGGAATGAGGACCTGGGTTTTTCCTTGGGGCCACTGGGGAAGGGTTCCCATTA
CCTGGAAAACAGGAGAGCCAGTGTGGGTTCCTCAGTGGCTGCTTTCTTCTGAGAAGCTTGCCACAGGTAA
AGCTGACTACGAAGCATATAGAACCATCAGTATCACCTTGGAATACAAAATGTTTGTGATTAAAAAGAAG
TCAGGGAAATGGAGACTCTTGCATCATTTACAAGTTATTAATCAACAGATGCAAATCATGGGCCCAGTGC
AATGCGGGCTTCCTCTTTTATCATCTGTACCATCCTGTTGGCCTGTTGTAGTGATTTATATGAAAGATTT
CTTTTCCTCCATACCTCTTTGTCCTAGGGAGAGTGAAATATTTGCTTTTATTGTTCCATCATGCAATCAT
GAAACCTGAGCAACGATATGGATGTGTAGATTTACCACAGGGCATGGCCAATAGCCCTTCTATGTGTCAA
CTTTTTGTGGGCAACGCCATCGCCTCAATAAGACAGAAGTTTCCTGCACTGAGATTCATCCATTTTATGG
ATGATATCCTTTTAACTTCAAAGAATGAAGAGATTTTAGATTTAGCTAATGGAAATTTAGTTAAATTGCT
AGAAGGCAGGGGATTGTTTATTGCCCCGGAAAAGTTACAAATGGACAATCTTTTAAATTATTTAAGAGCA
AAAGTAAGTCCTTATACCATTATCCTCCAGAAGGTTGAATTGAGGAAAGATAAGTTAAGACTCTTAATGA
TTTTCCCAAATTACTAGGAGATATTAATTTGGTCTGATGTTATTTAAAATTACCAAATTATGAAGTAAAA
TCAATGTATAATACTATAGTAGGGATTCGGCCTTGGCTTCTCCTAGAAAATTATCTGATGAAGCAAGGGA
GCTTTAAAGAAGGTTGAAAAAGGATTACAAGGCAATTTTACATCGATGGAAGGAGGGTGCAGATATTGTG
CTATCCATTATAGACACCTACATGCAGCCCACAGGATTGTTGTGGCAAGAAGTCCCTCTGCTTTGTGTTT
ATCCCAAGGAATCTCTAGGTAAATCAGTAGAGTACTATCCTACAGCAGTTGCACGATTACCCCTGAATGG
GATACAACAGTGCATACAATTTTTTGGTGTTTTCCCAACCTCGATCATAGTGCCCTGTACAGGTCAGCAG
ATGAAGATCATGTGTGGCACTGTGGATGATTAGGCTATATTATGCTGTGGATTCCATGGAGAGATAGATA
GTCATTATCCAAAACACTCTTTGCTATCCTTCTTTAAAGAACATCCAATGATCTTTCTAAGGTTACCTCC
AGTGTTCCTATACAGGGGGCGCCAAACATTTTTACAGATGGATCCAAAAATGGCTGTGGAGCTTATGTGA
TTAACCATCAAGACCCAATTTTGTGTCAATATCAACCCGGGTTTCCACAAATAATTGAACTCAAAATTGT
TCCTTTGGCTTTAATTTGCTCTCTGATTCATTATATCTGTTAATGCAGTTAAGATATTAGAAGTTGCTTG
CCCTATTAAAATTAGCAGCACGGTATGCCAGCTGCTGAGGGAACTTCAGGAATTGATCTGGAAAAGAGGT
CACAAGTTTTTTGTCCTACATATTAGAGCTCATAAAGGTTTGCCTTTTCCTCTCAGTGATTGAAATGATC
TCATGGATAGATGTACCCTCATGGAGTTCATCTTCTTAAGCTCATCATTGGATCAAGCCTGACAGTTCCA
TCAACAATTTCATGTGCCTACTGAGACCGTAGAGCAGAAGTTTCATCTGTCTTGAGCAGATGCACGACAG
ATAGTTTTAGGATATCAGCAGTTTATTACCTTTCACCATCCCCCTAGTGTAGCGGTTAATCCTAGAGGCC
TCTTGCCCCTAAAGATTTGGCAAATTGATGTAACACACATATCTGGATTTGGGGCTCTAAACTACATTCA
TGTTTCTGTGGATACTTGTTCAGGTGTCATTCAAGCTACTCCTGTGAGTGGAGAAAATGCACCCAATGTT
ATTGGACATTACCTTTAAGCCTGGGCTGCTTGGGGAAACCCTCAACACTTAAAAACTGATAATGGCCCAG
CATAAATTGCCAAATCTTTCAAATCCTTTTATAAACAGATGGATGTGCAATTGAGCCATGGCCTGCCTTA
TAATCCCCAAAATCATGGTATTGTTGAGCAAGCACATCATACCTTGAAGGAATGCGTAATTAAACAAAAA
GGGGGATTAGGCCATGGTAAATCCCTGAGGTAACAGATATCCTTAGCCCTTTTTACTCTTATTTTTTTTT
TTAATTTTTGATTATGATGCCCTTTCTGCAGCTGACCGACATCAATGTCGGGCAGGCACATTGAAATGTT
ATGTGAAATGGAAAGACGTGATCACTGGCTTATGGCATGGGCCAGATCCCGTGTTGGCATGGGCAAGAGG
GTCTGTTTGTGTGTTTCCTCAGGACCGCCAAGATCCGTTTTGGGTCCCTGAATGATTTACCAGAAGGTGG
AACACGAATGAACATCCTGCTGTTGGTGAAACTTCTCAGTGTGACCCAAAAGCTGATCCAAATGGAACCC
CTATGCGGGATACTATCAGTGTTCCCAAGACTAATGCCGATATGTCTTGACTTTTAAATCCACTCCTCTA
ATTTGTCTAAATAGTTGTCAAGTTATCTTCTAGGTAATTGAACAGGAGAATTCGATTTCTTAATGGATCA
GCTACATGTAGCCATCGTGATCGTGAACTCCACACCTGCGGATGCTAGACTGCCATGGAATTTTCATCTT
GGATGGCTGCTGCTATGAATCATCTGAGGGAGTGGACGGGTATGGGAACCCTAGCTAGACTCTTGCTGCT
GGTCTCCCTAGTGCGCCTGTGGTGTCTCTGTAGATTGAGGTTTGTTTATAGGTGTCACGTGGTTATGGCG
GTACAGTATTTGCAGCCATTGAAGCAGGACAGTCCCCTCAAGCCTGGCTTAAGGTCATTCAGAAGACCTT
TTTGTACCTCACGCCTGAGTATGTGTGAGTGACCCTCCCAATGATGGGCAACCTCCCTTCTACCTAAGTC
ATTGAACCTTGTGGGAGCAAGGTGCCTGAAGATTGGTTTAATGAACAGATGTTCTTAAGACAGGTGGTTG
GGGGGTGGGGGGGACTCCACGCTCAGTGGTGACTTTGCCTGCTTAAATAATTTAACAAAAAGAGGGAATT
ATAGGTAGCTGCGACGTGGCACGCCTCAAAGATGGCACTGTTTTCCACCTTCCACCCTCCAAATGGTGAG
CGCTCCTTGTAGTAAACAAGTCCTTATTTGGCTATGCCTGCCTGGCCTGCTAGCTTCCGCATAGTGACAG
CCTATGGGCATGACCCACGTAGCTTGCTGATATTGTCCAACACTGATTATTTAAGTGTGCTCCGTGGGTT
ACCCAGGGTCAGAATATTGTATCTAGGTTCCTGAGTAAATCTGCTTGAAGAAGATCTTCATTGGTCATGT
CTTCCTTGCTGGTCAAGGTTGGGCATGACAAGGGACTTGGTGACTATTCCTCAATGTGTCCTCAAAAATG
TTGTTTTCCAATTCCATTCTCTATAATGATTTTTGTAACAAAGGGGGCCCAAGTACAGAGTGAGTATAAC
AGTGTAAATCCTGTGTACCTACTTCAAATGTTAACTCCCAAATCCTTATTTTATCAAAAAATTACCAGAC
ATCATGAATGCAAAGGACAACATGGACTATTGAATTCAGTTTCTTGTCCCATTTGATATCAGTACTACAC
TATTGAGCTTCCAGTATCCCAGTGGCCAGACTTGAGGTTTTTGGATGTTTTAATATGAGTCTATCTTAAG
GGCAAACATATATACCGGATGATGGGAAGTGAGAAGAATGGCTTGAGGACCAGTTAAATATCTACTTCAA
TAAGTTTATAAAAAACAGGAAGGAGTATTTTTGAAATGGTCATTTGTCAGTTCTTGACATAGTTGGGTAG
AATCCATGTTAACATTCCACTTCACCACATAGGTGTAGGAGCCACCAAAAGTACAAATGTATTTATCATT
AAAAAACTAGATAAGATTGATGAAGGTAAGAAGGGCATTCTGCCAGGAACCTGATTTAAATATTTCCTGA
GAGACACAGATACAGCATGCCAAATACATAAGTGAATGCTAGTAGTAAACCAGTGAGCTGAAAACCGTCC
TCTTGTTCATAAAATTTGGAAAAGGAGAAAGGAGCTGAGACTGCTTTCAAACCCATACGAACAACAATGC
CAATGAACCAGAGCTTTCTCATACTATACCAACATGCAAAAAAAGTACGTGGACAGACCTATGGCTCCAA
ATGCATATGTGGCACAGCATTGCCTTTTTGGGCAACACTGGAAAGAGAGGCCTTGTCCTCCACAGTTTGT
CTCCCAGTTCAAGGGAATGTCATGCGGTAGAAAAGCTGGTTAGAGAAGAAGGAAATGGAACAGGTAGGGA
TCTTATGGGCAGGAAACTGGGAAAGGAAATAATATTTTAAATGTATATATAGAAACATGTAGTTTAAAAA
GAAAAAAATTGTTAAAAAATATAAAAAAAACCATAAATGATATAAAAGAGAAGAAAGCTGCCAAGTAATC
TCACATATTGACTCAGTAATCTGAAGTGGTAGTCAGGTTAATACTGCATAAAGACTGAGAAGATGAGGTC
TCAAATAGAAGCACTTCTCTCTCACAGATATCAGTGTCAGACACAAAGTGCACTATAGGTTTCCAAAGCA
CTGAGGAGTTTAACTTGAGTTAGGGACACAATACTTGTTTTTCCCTTCTTCCTTATGACATTTTCTTTAT
GACAAAAATAGTATATTCATGAACTCTCAGGAAATCAACAGTGCCCTTCATAACACTTAGTTTTGGAATA
AAGAAATGTATGATATAAACCCTCTGACATCCAGGAACCATAAGAACAGGGAAGTCCAGTGCTTCTGTGA
AGTTTCCAGCTCTTGATTCCCATATGTGGAAGGCTCAGATCAAGTCTATCTCTTCAGCGATACCACTCAA
ACCCTACAAAGGGCTCTCTGAGCTTTTCCAAGTACCACTTATTTCTTCTTTTTTTTAATACTAAGACAGA
AGGCTAGATTCCTTCTCCCCATCTCTGATCTCTTCATCCTGTTAGTTCCCACTCCCAAATAGGTGTTTAC
TCTGAATAAGTGGCAAATTAGTAAACTGGAGAGGTACTGAAGGAATATCCCAGAGGCTGTTCCTGTCAGG
GCAATACTTGTTACATCACAGATGAAGCTAGGGCTCTCCAGTTACAACAGATTTTTCATGGAGGGCCTAA
TGATAATGTCACTGAGAAATGCCATGGCCTACCTGCTGAATAGGTTTCCTTACATTGACCCGATTTGAGG
GTGTCCTTTCCAGGAGTGTCTGATGCACAGTTGAAACATTTACGTACTCCATCTCTCTAAAGCTAGAGAC
TTCTCTCTGCTTCACTAGTGATTCGATGCTCTGAATGGGGAAAGTTAGTCAAAGTCTTGGCGTGGGTAGA
AAAGATTTAGGAACATGGAGTGTAAGAGATTCTTCTAGATAATACTTATATTCCCAGGTTCATTCCTGTG
ACTCAGTTCAGTATTCTAGGTTTTCTCTGTTTCCCAAAGGCCAGTATTTTCCCTACAGACGTTTAGTTGA
ATGAGTATTGTATTTCAATTTCTTATTGATAATTCGTTGATAGATGACTTTGTAAATATTCCTCAATGTA
TACTCAAAAATTCTGTTTTCCAATTCCATTTTCTGCAATGGTTTTGGTCACAAAAGGGGCCTAGCTAAAG
AGTGAGTATAAAAGTATAAATACTATGTCCCTACTTCAAATGGTAAACTCTGAAATCTTTATTTTATAGA
AAAATTACGTGACATCAGGAAGGCAAAGGACAACATGTACTATTGAGTTTGGTTTCTTGTCCAATTTCAT
ATCAATATTACACTATCTAGCTTCCAGTGTTGCAAAGGACAAAAGTAAGATACCAGATGATGTGCAGGAA
GAATTGCTTGAGGACCAGTTAAAGGCCTAGTTCAATACATTTATAAAAACAGGAAGGGGTCTTTTAGAAA
TTGTCATTTGTGAATTCTACACTCTTGAAATAGTGGGGCAGAATCCACGTTCACATTCCTCTTAACTACA
TAGGTGTAGAATCCACCAAAAGTATACATGTATATATCAGCCAACAAAACTAGATAAGATTGATGAAGGT
AAGAAGTGCATTCTACCAGGAACTAGATATGGATATTTCATGAGAGACACAGATACAGCATGTCAAGTAC
AGAAGTGAATCCTAGTAGCAAATTAGTGAACTGAAAACGGACCTGTTCTTGGTAAATTTTGAAATAGGAT
TAGAAGAGCTGAAGGTGCTTTCAACCCCATAGGTACAACAATGCCAATGAACCACCACTTTCTCATACTC
GATCAAAATACAAAGAACGTACATTGAACCTATGGCTCCAAATGCATATGTGGAAGATGAGTTTTTGAGC
AACATAGGAAAGAGAAGCCCTTGTCCTCCCTAGTTTGTCTCCCAGTTTAAGGGAATGTCATGCAGCAGAA
AGGCTTGTTAGAGAAGAAAGAAATAGAATGGTTAGGGATCTTATGGGCAGGGAACTGGGAAAGGAAATAA
TATTTTAAATGTAAATATAGAGACCTCCAATTGAAAAGTCAATAAATGTCGCTAAAAAATTATAAAAATA
TGAATGATATAAAAGAAAAGAAAGCTGCCAATAATCACACATATTGACTCAGAAATCAGAAGTGATAGTC
AGAGCCATACTAGTGGAAAGTCTGAGATGATGAAGTCTCAACTAGAAGCACTTCTTTCTTCCAAATATCA
GTGTCAGACACAAACTGCACTATAGGTATCCAAAGCATGGGGGAGTTTATTCGGAGCTAGGGACCCAATA
TTTGTTTTTCACTTCTTCCTTAGGACCTTTTCTTCTTGACAAAAAGAGTAAAGGTCATGAACTCTCAGGA
AAACAACTGTGCCCTTCACAACACTTGGCTTTTGGAAGTAAGAAATGAATGATATAAACTTTCCAGGAAC
CATAAGAACAGGGAAGTCCAGATGCTTCTGACGGTCCCCCAACTTCTGATTCCTTTATTTTGGAGGCTCA
GATCAAGGGTATCTCTTCAGCGAATCCACTAAAACCCTATAAATGTCTCACTGAGCTTTCCATAGGACCA
TATATTTATTCCTTGTTTTTTATACCAAGACAGAGGGTCAGCTTCTTTCTCCCTATTTCTGATCTCTTCA
TCCTCTTTGTTATCACTCCACAATTTGCTCTGAATTAGAGGCCAGTTAGTAAAACCTAGAGTTACTGAAG
TAATATCTGAGAGGCAGTTGCAGTCACGACAACACTTCTGACGTCATAAAAGAAGCTAATGCTCTCCAGG
TTACAAGAGTGTTTTCAGGGAGGGCCTAATGATAATGTCAGTGAGAACTCCCATTTTCTACCTGCAGAAG
ACCTTTCCTTATATTGACCAGATTTGAGCTGGCATTTTCCAGGTATGTTTCCTGTGACACAGTGGAAACC
CTTATGTACTCCACCTCTCTAAAGGTAGAGACTTCTCTCTGCTTCACTAGTGGCTACATGCTCGGAGTGC
AGAAAGTTATTAAGGGGCATTGCATGGGTAAAAAAGATTTAGGAACATGGAGTGTAGGAGATTCTTCTAG
ATAATATTTTTATTCTATATATCATAGGTTCATTCTTGTGACATACAGTTCAATTTTCTAGGGTTTCTCC
GTTTCTCAAAGGTCAGTATTTTCCCTACAGACCTTGAATAGAATGAATATTGTATTTCAATTTCTTATTG
TAAATTCCTTGATAAGGAACTTTGTAAATTTTCCTCAATGTATACTCAAAAATTTTGTTTCCCAATTCCA
ATTTCTTCAATGATTTTGGTCACAAGTGGGTCCAGCTATATAGTGAGTATAAAACTCTAAATACTATGTA
GCTACTTCAATGATAAACTCCCAAATACTTATTTTTTCAAAAAATTACCAGACATCAGGAAAGCAAACAA
CAACCAAACAATATAAGATTGATGAAGGTAAGAAGTGCATTCTTCCATGAAACGGAAAAGATATTTCCTG
AGAGACACAGATACAGCATGTCAAATACAGAAGTGAATGCTAGTAGCAGACTAGTGAACTGAAAATGGAC
CTGTTCTTGGTAAATTTTGAAAAAGGATTAGAAGAGTTGAAGGTGCTTTCAACCCCATAAGAACAACAAT
GCCAAAGAACCAGAGCTTTCTCATACTATACCAATATATAAAGAAAGTACATGGACTGAGCTATGGCTCC
AAATGCATATGTGGCAAAGGATTGCATTTGTGGGCAACATTGGAAAGATAAGCCCTTGTCCTCCCTGTAC
ATCTTTCAGTTCAAGGGAATGTCATGTGGGAGAAAGTCTGGTTAGAGAAGAAGGAAATGGGAATGTTTAG
GGATCTTATGGGCAGAACACTGTGAAAGGAAATAATATTTGAAATTTAAATATAGAAAAATCCAGTTAAA
AAAAGCAATAAAATTCGCTAAAAAATAAAAAAAAAGAAAGGAAAAGCTGCCAAGAAACCACACATAATGA
CTCGTAAATATGAAGTGGTAGTCAGAGTAATACTAGTGGAAAGACTGAGATGATGAAGTCTCAACTAGAA
GCACTTCTGTCTCCATAATATTAGTGTCAGACACAAACTGCACTATAGGTGTCCAAAGCATGGTGTTTAC
TCTGAGCTAGCAACACAATATTTGCACTTCCCTTCTTCATTAGTACCTTTCTTCTTGACAAAAAGAGTAA
AGGTCATGAGCTCAGGAAAACAACTGTGCTCTTCACAATACTTGGCTTTTGTAATAAAGAAATGAATGAT
ATACACTCTCTGAATTTTAGGAACAATAAGAACAGGGAAGTTCAGATGCTTCTGAGAGGCTTGTAGCTCA
TGATTCCCATATGTGGAATGCTCAAATCAAGGCTATCTCTTTAGCGATCCTGCACAACTCCTATCTTGTC
CACATTGAGCTTTCCAAGGACCACATATGTCTTCCTTTTTTTATACCAAGACAGAAAGCCAGCTTAATCC
CCTTCTCATATCTCTTCATCTTCTTTTCTCTCACTCCCAAATGACTGTTTACTCTAAACTAGAGGACAAT
TAGTAAACCCTAGAGGTAATGAAGGAACATCTAAAGATCAGTTGCAGTCACAGCAACACTTGTAACATTA
TAGAATAAGCTATGGCTCTCCAGGATAATAAAGATTTTTCATGAATGAACTAATGATGATGTCTCCAAGA
CCTGCCATGGCCTATCGGTAAAAGAGCTTTCCTAGAGAGGCAGACAAGTCTGGGAAACCAGAAGAGACTG
CTCCCTGCACACACATCTCGGACGCCAGAGGAAAAAGCCAAAGACCATCTTGAACCCTGGTGCACTGAAG
CTCCTGGAAGGGGCGGCACAGGTCTTCCTGGTTGCTGCCGCTGCAGAGAGCCCCTGGGCAGCACCCCACG
AGCGAACCTGAGCCTCGGGACCACAGGTAAGACCAAATTTTCTGCTGCAAGAAAGCTGCCTGGTGAGCTT
GGGACACACGGAAGCAGAATTTCTCTAGGACCGGGCACGTTCTGTGTTTAACGGAAGTCCCACACCCGCG
GATCCAGGCCCGCAGCAGCTCTCTGCTCCCAGACCCGGTGAGAGAGAGACCCAACCGCCTGGTCAGGTGG
GCACTCCTGAGGCTGCAGAGCGGAAGAGACCAACAACACTGCTCACCCCTGCCCACATCCCTGGCCCAAG
AGGAAACTGTATAAGGCCTCTGGGCTCCCGTGGAGGAGGGCCCAGGAGCAGCAGGACACCTGCCTGAGAC
ACCACCAGAACCGGAAAGAAACAGACGGGATAAACAGTTCTGTGCACCCAAATCCCGTGGGAGGGAGAGC
TAAACCTCAGAGAGGCAGACAAGCCTGGGAAACCAGAAGAGACCGCTCCCTGCACACACATCTCGGACGC
CAGAGGAAAAAGCCAAAGACCATCTGGAACCCTGGTGCACTGAAGCTCCCTGAAGGGGCGGCACAGGTCT
TCCTGGTTGCTGCTGCTGCAGAGAGCCCCTGGGCAGCACCCCACGAGCGAACCTGAGCCTCGGGACCACA
GGTAAGACCAAATTTTCTGCTGCAAGAAAGCTGCCTGGTGAACTCAAGACACAGGCCCAGAGGAACAGCT
GAAGACCTGTAGAGAGGAAAAACTACACGCCCGAAAGCAGAACACTCTGTCCCCATAACTGACTGAAAGA
GAGGAAAACAGGTCTACAGCACTCCTGAAACACAGGCTTATAGGACAGTCTAGCCACGGTCAGAAATAGC
AGAACAAAGTAACACTAGAGATAATCTGATGGCGAGAGGCAAGCGCAGGAAACCAAGCAACAGAAAACAA
GACTACATGCCATCATCAGAGCCCAATTCTCCCACCAAAACAAACATGGAATATTCAAACACACCAGAAA
AGCAAGATCTAGTTTCAAAATCATATTTGATCATGATGCTGGAGGACTTCAAGAAAGACATTAACACACT
TAGGGAAACACAGGAAAACATTAATAAACAAGTAGAAGCCTACAGAGAGGAATCACAAAAATCCCTGAAA
GAATTCCAGGAAAACACAATCAAACAGTTGAAGGAATTAAAAATGGAAATAGAAGCAATCAAGAAAGAAA
ACATGGAAACAACCCTGGATATAGAAAACCAAAAGAAGAGACAAGGAGCTGTAGATACAAGCTTCACCAA
CAGAATACAAGAGATGGAAGAGAAAATCTCAGGAGCAGAAGATTCCATAGAAATCATTGACTCAACTGTC
AAAGATAATGTAAAGCAGAAAAAGCGACTGGTCCAAAACATACAGTAAATCCAGGACTCAATGAGAAGAT
CAAACCTAAGGATAATAGGTATAGAAGAGAGTGAAGACTCCCAGCTCAAAGGACCAGTAAATATCTTCAA
CAAAATCATAGAAGAAAACTTCACTAACCTAAAAAAAGAGATACCCATAGACATACAAGAAGCCTTCAGA
ACTCCAAATAGATTGGACCAGAAAAGAAACACCTCCCGTCACATAATTGTCAAAACACCAAACGCACAAA
ATAAAGAAAGAATATTGAAAGCAGTAAGGGAAAAAGGTCAAGTAACATATAAAGGGAGACCTATCAGAAT
CACACCAGACTTCTCGCCAGAAACTATGAAGGCCAGAAGATCCTGGACTGATGTCATACAGACCCTAAGA
GAACACAAATGCCAGCCCAGGTTACTGTATCCAGCAAAACTCTCAATTAACATTGATGGAGAAACCAAGA
TATTCCATGACAAAACCAAATTTACACAATATCTTTCTACAAATCCAGCACTACAAAGGATAATAAATGG
TAAAGCCCAACATAAGGAGGCAAGCTATACCCTAGAAGAAGCAAGAAACTAATCTTCTTGGCAACAAAAC
AAAGAGAATGAAAGCACACAAACATAACCTCACATCCAAATATGAATATAAAGGGAAACAATAATCACTA
TTCCTTAATATCTCTCAATATCAATGGCCTCAACTCCCCAATAAAAAGACATAGATTAACAAACTGGATA
CGCAACGAGGACCCTGCATTCTGCTGCCTACAGGAAACACACCTCAGAGACAAAGACAGACACTACCTCA
GAGTGAAAGGCTGGAAAACAACTTTCCAAGCAAATGGTCAGAAGAAGCAAGCTGGAGTAGCCATTCTAAT
ATCAAATAAAATAAATTTCCAACTAAAAGTCATCAAAAAAGATAAGGAAGGACACTTCATATTCATCAAA
GGAAAAATCCACCAAGATGAACTCTCAATCCTAAATATCTATGCCCCAAGTACAAGGGCACCTACATACA
TAAAAGAAACCTTACTAAAGCTCAAAACACACATTGCACCTCACACAATAATAGTGGGAGATTTCAACAC
CCCACTCTCATCAATGGACAGATCATGGAAACAGAAAATAAACAGTGATGTCGACAGACTAAGAGAAGTC
ATGAGCCAAATGGACTTAACAGATATTTATAGAACATTCTATCCTAAAGCAAAAGGATATACCTTCTTCT
CAGCTCCTCATGGCACTTTCTCCAAAATTGACCATATAATTGGTCAAAAAACGGGCCTCAACATGTACAG
AAAGATAGAAATAATTCCATGCGTGCTATCGGACCACCACGGCCTAAAACTGGTCTTCAATAACAATAAG
GGAAGAATGCCCACATATACGTGGAAATTGAACAATGCTCTACTCAATGATAACCTGGTCAAGGAAGAAA
TAAAGAAAGAAATTAAAAACTTTTTAGAATTTAATGAAAATGAAGGTACAACATACCCAAACGTATGGGA
CACAATGAAAGCTGTGCTAAGAGGAAAACTCATAGCGCTGAGTGCCTGCAGAAAGAAACAGGAAAGACCA
TATGTCAGCAGCTTGACAGCACACCTAAAAGCTCTAAAACAAAAAGAAGCAAATACACCCAGGAGTAGTA
GAAGGGAGGAAATAATCAAACTCAGAGCTGAAATCAACCAAGTAGAAACAAAAAGGACCATAGAAAGAAT
CAACAGAACCAAAAGTTGGTTCTTTGAGAAAATCAACAAGATAGATAAACCCTTAGCCAGACTAATGAGA
GGACACAGAGAGTGCGTCCAAATTAACAAAATCAGAAATGAAAAGGGAGACATAACTACAGATTCAGAGG
AAATTCAAAAAATCATCAGATCTTACTATAAAAACCTATATTCAACAAAATTTGAAAATCTTCAGGAAAT
GGACAATTTCCTAGACAGATACCAGCTATCGAAGTTAAATCAGGAACAGATAAACCAGTTAAACAACCCC
ATAACTCCTAAGGAAATAGAAGCAGTCATTAAAGGTCTCCCAACCAAAAAGAGCCCAGGTCCAGACGGGT
TTAGTGCAGAATTCTATCAAACCTTCATAGAAGACCTCATACCAATATTATCCAAACTATTCCACAAAAT
TGAAACAGATGGAGCCCTACCGAATTCCTTCTACGAAGCCACAATTACTCTTATACCTAAAACACACAAA
GACACAACAAAGAAAGAGAACTTCAGACCAATTTCCCTTATGAATATCGACGCAAAAATACTCAATAAAA
TTCTGGCAAACCGAATTCAAGAGCACATCAAAACAATCATCCACCATGATCAAGGAGGCTTCATCCCAGA
CATGCAGGGATGGTTTAATATACGGAAAACCATCAACGTGATCCATTATATAAACAAACTGAAAGAACAG
AACCACATGATCATTTCATTAGATGCTGAGAAAGCATTTGACAAAATTCAACACCCCTTCATGATAAAAG
TCCTGGAAAGAATAGGAATTCAAGGCCCATACCTAAACATAGTAAAAGCCATATACAGCAAACCAGTTGC
TAACATTAAACTAAATGGAGAGAAACTTGAAGCAATCCCAGTAAAATCAGGGACTAGACAAGGCTGCCCA
CTCTCTCCCTACTTGTTCAATATAGTTCTTGAAGTTCTAGCCAGAGCAATCAGACAACCAAAGGAGATCA
AAGGGATACAGATCGGAAAAGAAGAGGTCAAAATATCACTATTTGCAGAAGACATGATAGTATATTTAAG
TGATCCCAAAAGTTCCACCAGAGAACTACTAAAGCTGATAAACAACTTCAGCAAAGTGGCTGGGTGAATA
ATTAACTCAAATAAATCAGTTGCCTTCCTCTATACAAAAGAGAAACAAGCCGAGAAAGAAATTAGGGAAA
CGACACCATTCATAATAGACCCAAATAATATAAAGTACCTCGGTGTGACTTTAACCAAGCAAGTAAAAGA
TCTGTACAATAAGAACTTCAAGACACTGAGGAAAGAAATTGAAGAAGACCTCAGAAGATGGAAAGATCTC
CCATGCTCATGGATTGGCAGGATTAATATAGTAAAAATGGCCATTTTACCAAAAGCAATCTACAGATTCA
ATGCAATCCCCTTCAAAATACCAATCCAATTCTTCAAAGAGTTAGACAGAACAATTTACAAATTCATCTG
GAATAACAAAAAACCCAGGATAGCTAAAGCTATCCTCAACAATAAAAGGACTTCAGGGGGAATCACTATC
CCTGAACTCAAGCAGTATTACAGAGCAATAGTGATAAAAACTGCACGGTATTGGTACAGGGACAGACAGA
TAGACCAATGGAATAGATTTGAAGATGCAGAAATGAACCCACACACCTATGGTCACTTGATTTTTGACAA
AGGAGCCAAAACCATCCAATGGAAAAAAGATAGCATTTTCAGCAAATGGTGCTGGTTCAACTGGAGGGCA
ACATGTAGAAGAATGCAGATCGATCCATGCTTATCACCCTGTACAAAGCTTAAGTCCAAGTGGATCAAGG
ACCTCCACATCAAACCAGACACACTCAAACTAATAGAAGAAAAACTAGGGAAGCATCTGGAACACATGGG
CACTGGAAAAAATTTCCTGAACAAAACACCAATGGCTTATGCTCTAAGATCAAGAATCGACAAATGGGAT
CTCATAAAACTGCAAAGCTTCTGTAAGGCAAAGGACACTGTGGTTAGGACAAAACGGCAACCAACAGATT
GGGAAAAGATCTTTACCAATCCTACAACAGATAGAGGCCTTATTTCCAAAATATACAAAGAACTCAAGAA
GTTAGACCGCAGGGAAACAAATAACCCTATTAAAAAATGGGGTTCAGAGGTAAACAAAGAATTCACAGCT
GAGGAATGCCGAATGGCTGAGAAACACCTAAAGAAATGTTCAACATCTTTAGTCATAAGGGAAATGCAAA
TCAAAACAACCCTGAGATTTCACCTCACACCAGTGCGATTGGCTAAGATCAAAAACTCAGGTGACAGCAG
ATGCTGGTGAGGATGTGGAGAAAGAGGAACACTCCTCCATTGTTGGTGGGATTGCAGACTGGTAAAACCA
TTCTGGAAATCAGTCTGGAGGTTCCTCAGAAAGTTGGACATTGAACTGCCTGAGGATCCAGCTATACCTC
TCTTGGGCATATACCCAAAAGATGCCTCAACATATAAATGAGACACGTGCTCCACTATGTTCATCGCAGA
CTTATTTATAATAGCCAGAAGCTGGAAAGAACCCAGATGCCCTTCAAGAGAGGAATGGATACAGAAAATG
TGATACATCTACACAATGGAATATTACTCAGCTATCAAAAACAACGAGTTTATGAAATTCGTAGGCAAAT
GGTTGGAACTGGAAAATATCATCCTGAGTGAGCTAACCCAATCACAGAAAGACATACAGGGTATGCTCTT
ATTGATAAGTGGCTATTAGCTCAAATGCTTGAATTACCCTAGATCCCTAGAACAAACGAAACTCAAGACG
GATGATCAAAATGTGAATGCTTCACTCCTTCTTTAAATGAGGAAAAAGAATACCCTTGGCAGCGAAGGGA
GAGGCAAAGATTAAAACAGAGACTTAAGGAACACCCATTCAGAGCCTGCCCCACATGTGGCCTATACATA
TACAGCCACCCAATTAGACAAGATGGATGAAGCAAAGAAGTGCAGACCGACAGGAGCCGGATGTAGATCG
CTCCTGAGAGACACAGCCAAAATACAGCAAATACAGAGGCGAATGCCAGCAGCAAACCACTGAACTGAGA
ATAGGTCCCCTATTGAAGGAATCAGAGAAAGAACTGGAAGAGCTTGATGGGGCTCGAGACCCAAAAAGTA
CAACAATGCCAAGCAACCAGAGCTTCCAGGGACTAAGCCACTACCTAAAGACTATACATGGACTGACCCT
GGACTCTGACCCCATAGGTAGCAATGAATATCCTAGTAAGAGCACCAGTGGAAGGGGAAGCCCTGGGTCC
TGCTAAGACTGAACCCCAGTGAACTAGTCTATGGGGGGAGGGCGGCAATGGGGGGAGGTTTGGGAGGGGA
ACACCCATAAGGAAGGGGAGGCGGGAGGGGGATGTTTGCCCGGAAACCGGGAAAGGGAATAACACTTGAA
ATGTATATAAGAAATACTCAAGTTAATTAAAAAAAAAAAAAAAAAAAAAAAAAAAAAAAAAAAAAAAAAA
GAGCTTTCCTTACATTGTGCAGATTTGAGGGTGCCCTTTTCAGGTATGACACAGTGGAACTGTTTACATG
CTCATCTCTCTAAAGCTAGTGACTTCTCTTTGCTTCATTAGTGGCTATATGCTCTGAATGGATAAAGTAA
GTCCGAGGTTTGGCATGGGTCCCAAAAATCTAGGAATATGGAGTGTAGGAGATTCTACTGGATAATATTT
TTATCCCCAGTTCCATTCCTCTGGTCTATAGTTCAATTTCCTCAGGTATCTCTCTTTTCCAAAGGCCAGT
ACTTTCTTTAAAGACCTTTAATTGAGTGATTATTTTATTACATTTTCTTTCTGTACATTCCGTGATAGTG
GACATTATATAAATTGCTGAATGTGTACTCAAATGTTCTATTATCCTATTACATTTTTTTCTATGATTTT
GAAACAAAGGGGGCCCAGTTCTAAAGTGAATATAACAGAGTAAAATTTTTATATTTACTTAAATGATAAA
CTCCCACATCCTTATTTTATCCAAAAAATTACCACACATTAGTAAAACAAAGGACAACATAGACTATATA
ATGCGGCTCTGCAGTCACATTAGATAGCAGTTCTCTAATATCTACCTTCCTGTGTTTCCAGGGCCAAACT
TGAGGGTTTTGGATGTTTTAACATGATTCTTTACTCAATCCAAACATAAGGTTCATGACATGGACTGGGA
GAGGAGTGGCTTGAGGTACACAGAATCTTCTACTTCAGTACGTTCATAAGAATGCGATGGAGTCTATTTG
GCTTCATCATTTGTGGATTCTTAATTCTTAACCTCGTTGCCAAGAATCCATGTTAAAAATAAACCAAACA
CCATAGCTGTACAAGGGACCAAATATATCCTAGCCATTCTGATTGGTGTGCTATGAAATCTCAGGATTTA
TTTTTTATTTCCATTTACCTGATGGGTAAGGATGTTGATATTCCAGTTGAGAATTCATTGTTTAGCTCTA
CACACACACACACACACACACACACACACACACACACACACACACACACACAAACACTCAGCAAAAATGT
AGATACGAGTGATGAAGCTAAGGAGTTTATGCTGCCAGTGAACTGAAAACGGACATCTTGTTGGTTGTGT
TTGAGAAAGGATTAGAAGAGCTGAAGGTGCTTTCAACCCCTTAAGAAAAACATTGCAACTGAACCAGATA
TTTCTTGTCCTAAGCCAATATTCAAAGACTGTACATGGACAGAACTATGGCTCCAATTGTGTATGTGGCA
AAGGACGGCCTTGTTGGTCACCAATGGAAGGAGAAGTCCTTGGTACTCACTGGGTTTGACTCCAAGTTCA
AGGCAATGTCAGGGGGCAGTAAGGTGGGTTATAGAAGAAGGAGAGCAGAATCGGATAGGGCAATTATGGA
AAAGAAACTGGGAAAGGAATTAACATCTGAAATGCAAATGTAGAAATATCCAATTAAAAAAGCAATAAAA
TTTTATGAAAAATTAAAAAAAAATGAAAGAAAGAAAAGAAACCTGCCAGCTAATCAAACCTATTGACTCA
GAAATCTAAAGAGCCACTGTCATGGAATGGTATTCAGAGTAATACTAGTGGAAAGACTGAGATGAAGAAG
TCTCAACTAGAAGCTCTTCTCTCCCAGATATCAGTGTCAGACACAAACTGCACTATAGGTATCCAAAGCA
TGGAGGCATTTACACTGAGCCCCAACAAGGCTATTCACTGCTACATATGCAGTTGGAACCCAGGGTCAGA
TCATGTATAGTCTTTGGGTTGTGCTTTAGTACCTGGAGGATCTGGTTGACTGGCAGTTTTTCTTTTGAGG
TTGCAAGTTCCTTCAGCTTCTTCAGTCCTTCCTTTAATTCCTCCAAAGAGGTCCTATGCTTAGTTCAGTG
ATCCGGCATTCGTATCTCTGTTTCACATGCTATGGCTGTCTCTCTCAGGAGGGATCTATATACAGTTCCT
GCCAGCATGCACTTCTTAGCATCGTCAATCTTATCAAGTTTTGGAATATATATATATATATATATATATA
TATATATATATATATATATATGTATATATATATGTGTGTGTGTGTCTGTGTGTCTGTGTGTGTGTGTGTG
TGTGCCACATGAGCAGTAGACTCTGAATGGCCATTCCTTCTGTCTTCTAAAAGCAATGCCACCCTACACC
TATTATGGATATTTTAAGGAAAGAGTGAATTATCTGTATTTTGGCCCTCCTTCTTGAGTTTCATGTGGTC
TGTGCATTGTATGTTAGGTAATTTGAGCATTGGGGCGAATAACGACCTATCAATGAGTGCACACTTTTTG
TGTTTTTCTGTGATTGGGAAACATCATTCAGGATGATATTTTCTAGGTCCATCCATTTGACTATGAATTT
CATGTACTCATTGTTTATGATAGCTAAGTAGTATTACTTTGTGTAAATATATGTCGTTTTCTGTATCCAT
TCCTCTGGTGAAGGGCATCTGGGTTCTTTCCAGCTTCTGAATATTATGAATATTATGAATAAGCCTAATA
TGAACATAGTGTAACATGTGTGTTTGTTGTACGTTGAAGCATCCTTTGGGTATATACCCAGGGGAGGTAC
ATCTGGGTCCTCAGGCAGTGCAATGTCCAGTTTTTGAGGAAATTCATGACAGATTTTCAGAGAGTTTGTA
CCAGTTTTCAATCCCAACAACAATGGAGGAGTGTTCCTCTTTCTCCACATCCTCTCCAGCATCTGCTATA
ATCTGAGTTTTTGATCTTTGCAATTCTGAATGAAGTGAGGTGGAATCCCAGGGTTGTTTTGATTTGCATT
TACCTGATGACTAAGTATGTTGTACATAACAGAAAGCATTTTAAGAAGTGATGCTTCCCTAACGGTTGGT
CTGGATATAGCTGAGTGCCAATTGATCCATTTCTAACTCTTTCTTAAAAGTTCAAGTCCAAGTGCATCAA
GGAAATCTATATAAAACCATATACACTGAAACCAACAGAAGGGAAAGTGTCAGAAAGTGCCTAAAACACA
TTTGCACAGGAGAAAATTTTTAGAACCAAATACCAAAGGTTCAGGCTCTAAGATCACCAGTCAATATATG
AAAACTCATCAATGTCAAATTTTTCTTTAAAGCAAAGTAAACTGCCAATAGGACAAAACAGAAATCTACA
TATTTGGAAAAGACTTTAAACAACCCTATATCTGGTAGAGTGCCATAATAAAAAATAGAGAAATAATTCA
GAAAGGTAAATTCCCACACAACCAAGTAACCCAACTTTTAAACTGGATTAGAGAGCTATACCAAGTATTC
TCAACTGAGGAATCTCAGTAGCTGAGAGACACATCAAGAAATGATCAACATCCTTAGTTATCAGAAAAAT
GCAAACTGAAATGAACCTTGAGTCTACATTACACCAGTGTGACTAAGACAAAAATCTAATGCAGTAGCAG
AGTATGCTAGGATGTAGAGAAAGTGGAACACTCCTCCACTGCTGGTGGGATTGGTATCTTTATCGCCACT
TTGGATATCAAAGTGGAGGTTCAGAGAATGTTGCAAATACCATTGCCTGAAGGCCCAGCTTTACCACTCA
CTTCAAAGCAAATACTCAAAGATGATCCACATATAACAGTGACATGTGGTTGAACATGTTCATGGCAGCC
TTACTTACATTAGTCAAATGCTGGCAACAATCATGACATACATCAACTCAACTTAGGAATATGTACAGAA
ATTGTGCTATATTTAAACAAAGAAATACTACTCAGGTTTTTAAAATGAGGAAACCAAGAACTCTGTAGGC
AAAGGGATGGACCTGGAAATTAGTGAATTACAGAGATCAAAAGGACATAACATGGGATATACTTAGTGAG
AAGTGGATGATAGCCCCAAAGATCAGTATACACAATACACAAATCATTTATCACATGGAGGGTAACATGT
TAGAAGGCCAAACTGTGGATTCTTGCAACCCACTTATAAGTGAGATCAAAAGGATAATGGAAGACAGAGG
AATGGAGGGACCTTGCTAGAAGTAGAGAAGGATGGACAAAATAAGGAGAGTAGAAACAATATAAAGAGAA
AAGAGAGAAATCTAGAGGAAAATTGGGATAAATAAAAATAAGCATTAGTGGTGGGTGTTGAACTTGGGTA
TCCCAAGGAAAGTCACAGATGCCAGGGATGCAAGAGGGTCCCATAAATTTAGTGGGATGGTGGTAGTTGA
AATACTAAGCACCAAAGAGATAGAACCACAAGAGTCTGCCTCCTGTAGCTAGACATGCCCACCTGTGAAG
AGCAGGTGATGCCCACACAGTTCAAAATCTTTAACCTATAAATGTCCAAAGTCTAAAAAAATTCAAAGAC
AATAAAAGGAGCAGAGACTGAAGGAAAGGCAACCCAGAGACCACCCGACCAGAAGAACAATTTCATCCAC
AGACTCCAAATCCTCAGACTTTTCCTGATGTCAAGTTGTGCTTGCAGATAAGACCCTAATATGTCTGTCC
TCTGAGGGACTCTGTCATCACCTGGTGGTGACAGATTCACATACAGATAACCACTTAACAGAAACTGAGA
GCCAGAAAAGAATGGTTAGGGCATTGCCTGAGGATCTGAAGGGGATTGGAACCTAATAAGAAGAACAACA
CTATCAATTACGTTTACCCTCCAGAGGCTCAGGAAATTTACCACAAACTAGTGTATTCTTGGGCCAGTCC
ATAGCTTCTGCTACATAGATCATAGAGCATATGGAGAAGACAACTGCCTCTTCTTCCATCTTTAGGAAGG
GAGTCAATTGGTCTTGTGGAGACGTCATATCCCAGAGAAGGGGGATGGTAGAGGACTAAAGTGGAAGTGG
GCATATAGATGGGAGAGCAGCATCTTAGAGTGAAAGAGGTTCAGAATGGATTGGGTGATACAGGGAAGAA
AGACAAATTGGGGAAAAGACATTTGAAATGTAAACAAATGAATAGATTATTGTAACAAACGAATAATATA
ATACATTTATGTTTCCAACAAAGACATTCACATCTCACTCCTTAAGGACTATATAGTCATTATCTGTACT
ACAGGTTTACTAAAAGCTGAAATCTATAATTTTGAGATGTACTTATTATTGAAAATTTACATAGATAAAC
CCAATCAATATTTTATCTTCTGTCCCTGTACCTATTGTTATTAACTTTGAAAAAAAATTAAAAAAAGTGT
TTCTACTTCATTAGGTTTCCATTCTATGACTCAAATTTCTCTCACTTTTAGCTGTACATCTCTATATTTC
CTCCATTGTCGCCCTCTTCCTTGTCTCTTCACATTTGACATTCCTGTTCCTGACAGTGTCTCTCAGTAAT
TCATAATTGCACTTGTACTTCCCAAAATGAGGACAACAGACACTAAACTGATCATACAGATACACAGTTT
GCTGAATTAACAAACAGATTAAAGTGAATAAGTATCCCATTTTCCCTTTTTCATCTGAGTAAGTCATCTA
TGATAACTTTCACAAGACCCATTCACGGTCCTGAAAATTACATGCTTTCCTTTTCTAGTCTGTCAATGCA
CCATATTTTCCTTATTCATTCATTTGTTAAAGAACAACATGAATAGCTCCAAATTATCAAGGGTCTCTAT
ACTAGAATAAATCATCATTTGGATATATATTCTCAAGTTATATCTTTAGGTGTATCCATTTCTACATTCA
TGAAGGAACATCGTACTGACTTCTAAAGTTGCTGTAGAAGTTTGCATTTCCAAAAGGAGAATAGCAATAT
TCTCCTCTCTCAATAACACAGTAAAGATAAGTTGGCTCATGTGTTATTAAACTAAGGTTTCTGAAAGGGT
TGAAAGAAATTCAGAATAATTTTGTTTTGCATTTCTGTAGTGTATAAGGATTCAATTCAATTGTGAATAT
TTTGTTTAGATATGTACACAATTACTTATTTTTTCTGGATGTAGAGTGTCTTTACATTATGATTTATAGA
AGCCCATTGTTGAATGTGTACATGGAAACAACGCTTACTATTTTTGAAAATAGCCACTTTAAATTTACTA
AGGTCAAATCATATAATGTGCTCTCACTAAACTCACAGAATTGGCAGATCTGTTGTAACTAACAGAATTC
ATTAAGGTCACTTTATGAAACATCCCTCTATAATGAAACATTCTCTATGTACATAATATTGAGTAATATA
TTTAATTGTTTTATTTTTTTGAGAATATCCACCAAAGTACTTTGATGATTATTTTCCCATTTATTTTACC
CACATCACTATATTTCTTTGAATCCTACCTTTGTATTCCTTCTACATTAAAATACTGTTTAATATCCCCA
TGATGATCCCTTACAAAAATTGTTCAACCCTCCAACAGAAGACACTAATTGTTCACAGTGTGTCAGTTAG
AAGTAACAGCTTTCAGGCATTTACACTGCATTCTGCACTGTTGACTGTCGTGAAGCTATGCAGGGAACCA
CAGCTGCTATGTTTCATGAGGTCAGCACTCTGTGTATCCTGAAGACACGATTTCCCTGTGATCACCCCCA
CATTTTGGGCGCCTACAGTCTCTTTACACCTTGTTTCAGGGTGGACTTTGAGCCTTGTGGAAGGGGTATA
GCATGTATATCCAACTAATCATGGCTGAAATCAATAAAATGAGGACAACAATATAGTGAATGAAAGGAAG
AGTTCATTGGTGGGATGTATTAACAAGATTGTCATTACCTCTGGCCAAGTTAGTTAAAGAAAGGATAGAA
TTAACAAACTTAAAGAGAAGAGAGGAGAGGTGGAGAAAAAACTTTTTATATTTATAGTCCCAAATCGAGA
ATAATTTTTAAACCATTAATGATTTACTAGATGTATTGCATATACCAGTATTAAATCACCTCAATATGCA
TAATTTAAACAGCACCATACTGAACAATGACACAGAGTCGGGCCTTAATATCTCCCTCCTAAAATATCAT
AGGACCACAGGTATTCAGTTTAAAAATTTGATTATACATTTAAAGAGCATTGAATTTCTTAGACGATTCC
ATAAAGTAGACAAAAGGATTGAATACATTAAATTTCTATTTTGAATCTGGTATTATCCAACAGTTGACAG
AGAAAAAAAGAGAGAGAGTGAGGCAGGGGGAAAATGAGGTAAACAGAAAGGTACAGAGAGAGGGAGAAAG
AATTACAGACGACCCATAGAAAGAGAGGAAGACTGAGTATTACAGACTAATTTACACCGATACACACATA
TTCTCAATAAAATCCTTGTGAACAGATTCAAAACGACATTAAAAATAATCTTCAAGCTTTCCTAAAATAA
CAGACATACAAGTCTGACATTTAACACACACACACACACACACACACACACACATATATATATATATATA
TATATATATATATATATATATATATATATATATATATATATATATATGTCCTTGTGGTAGGACGTTGCAT
CTTTATCCAAGAACTTAAATCAAGATCTATTTTTTATTTTTATTTTTTTAGTCATCTGCAGATACATCTT
TTTTAACAATGAATCCTTCTCACTGGAGACCAGAGAAGAGACGTGCAGTTCCATGGTTAATACACGTCAT
TGCAAGACGTCAAATCTAAATGTAAAATTGTGAATGGAACAAATATTTTTGGACAGTGTTCTGCATGCAA
CTTCTTTCATAGACAGTCTTTGAAGGAGAGCTCTGTAATTTTGCATTTCATATTTGAGTTTTCTGGGACT
CTGATTAGAATGTACTCACAACTGTTTGGGATTTTCTTGGCAATTAACCAGTTCGTGAACAGAGCTGAAT
TCTTCATATGGTCTGCTGTCTCTGTTAATATTGCTACAGTGAGGAAAATCTCTGCTAAAGCTCTTCATCT
GTTTTCAAACAGCATCCTCATACAAGTGTGGACTTCTGTAGGTTGTGGTAGGGAAAGTTTGAGAGCTGTA
AATGCAGAAGTACATGTATGAGGAGGGAAAGGCCAGTGTGTTGATCATAAACAACTTCACAACATTCATT
GTTTTAATAATCATTAGGAAGTGGACGTCTGCAAAATCACCTCAGCAGATTAGCATGTTAGAAAAACAGT
AACTGATTCACAGGAGATTTAGATCCACTGGATTGTTAAATATGGGCTTAGAGGTAGAGACATATCAGCA
CATGAAGAATGAATAGTCAATCCTGTGTGATCTGTTAAGCTTCCGTACACAATGGTTGCAGGCAAACAGC
ATCAGACTTTAGCACTGAGTAATAGAATAAAACCAATTTATTGAGAATCCCAATCATAAGAAAATAGTGA
CATCCTCCATGATGCACATCATCTCTCAGGTTCACTGGCACCAGCATGATGGAATGTTTGCTGTCAGCAT
GGGTTTTTCCTGCCACCCCTTTCATAAATGCAGAGCTCCAATATGCTTCAGTTAAGTCATCAGCTCCCCA
TTCTGTTGGAGGGAGATTAGATCACTGCATCTGTCTATGCAGTTTTTCTTTACCTATGAAGGCCCAAGGA
ACTATTCTCCCTCCAGTGAGCTGTTGTACGTAATCTTGAATCGCATTGGTGTTGTTAGTGGCTGTGATGT
CTACAAATTCCAGAAGACCATGTTTCAAAGGGAGTTGATTGAGGATTTCTTTGGTATTTTTGCATCACTA
AATGTGGGCTTGATGAACAGGAACATCTTCCCGGATTGGGGCTTGCAGTTCCCATACTCTTGAACCGTGC
TGTGAATTGCATGTATGTGTTATATAGCACTTACATCAAGTGAAACACTTATTTATAAAGAAATAATAGC
AATAATAATGGCAAAGATAATAATCTGAACCAAAGAACTATCCCCAATAGGCACCAAATACAGAATCAAG
GCCAACAACATAAAAACTAAGTATAAAAAATATTTTTAAAATCATGGAATTCATTATCTCTTCTATGTGG
TTTCCACTGAGATGATATTTCATGAAACCAGAGACAGATTACGTCTGATTTTCCTGATTTTCATTTCTAA
TCCATTGGTGAGTGTTTTCATTTCCTGAAAATCATTAGAACGATACTGTTGATTTTCTCATTAATTTTTT
CTATGTGATCAATCTTAAAGTACTATACTTTAGGAATAGCTAAATATATGACCAAAAGGATACAGTATTG
ATACCTTTTCCATGATGAAATTGGTATACAGAGTAGGCCACACTAGACACATCGAAAGGCCATTTCACAT
GTGTACCTCTGGCTTGCTGGGAATAATTGTGAATCTCAAGACCCTGCAAATTTCAGTGATCTATATCTGC
ATATGGTTTCTGGGACTACAGGATGCAACACTACACAAGAAAAAAACTTGTTTCTTATGAGTTTAAAAAC
ACATTTTATTCTGAAAAATATTTATTAATTTTTTTCAAAAAGGGCTTAAATGATACAATCATAATGTAAT
GTGCATGACATTAACAGAACTGCAAATTCACCAAAAGAACAAAAATTTATAAAGAATGAATAACAAAACT
TCCAACCAAACCAACATTACTAATACTTGAAGCAAACAAAACTCAAAACAGAAACAAAACACACTAATTA
AGCTAAGCAGAATTCTCTTGCTGAAGGTTTAGCACCACAGTCATACCCTGTGGCAGGCCTTTGGAACAGA
GTGGAAAGGCAGTAAGTCAACTATTGTAAAACATTTTAAAAGGTGAATCTGGCTATGCCTTTTTGGAGCC
TTTACAGGTCACGGTCTTCTAAAGCTAATATGAGACATTTACAAAATTTCGTTTCTAGATTTTGAATTTC
TCTTTGCTGATTTCCAATAATAAACTTGAAAATCCCCCATAACAAGAACAAATTAATCCTCTGAGACTCC
TACTGGATGCTCAGAAGCTCTTGATGTGCTTCATCATTTCTTTGAAACCCTCCCATGTTCATGTTCGGCA
CAAAGGGAATTCCAATGTCTGAATGGAAAATCACTTCCCTTTCCTACCTAGGTTACATCATTTACTTAGC
TCAAATGTTTACACTCCTAAGGAGATAAACATTCCAAAAATTCATCCTCTCATATGTACCACTAAATTTA
TAGCATATAATTTCAACCATTCAAAGTCATCCTCATGCATATTTCCTGAAGCCCTTAGCTTTCTTCATTT
TATTAACAGGTTCTGTTCCCAGTAGTCCTTGTTTACATGTAATGTTTGTCTTTTGCTTTGAACCAGCTGC
TCAGTCTTAGGTACAGGAACTTACCCAAGCACAAGTTTTTCCCTTTTGAATTAAGCTGTTGCCAATATGC
TTTCTTAGGTTTTCCAACTTGAAGAATTTTCCAAGCTCTTACTGTCCCTACAGAGTTATATCTAGTAATG
ACCTGGTTCAATACTACAGTCATGAGACCTGAGCAACTGCAGTTTCATAAAATCAAAATTGAATCACTAC
ACATCCCTGAAATGCTGTTATCAAAGTGGGATTCTGTTGTTACTGTTTTCAAGTCATCCCACTTAAACTT
AAAATGTAAGCAATACTCATGCAAGGAATGCTTTCTCAAGAAAGGAGGAGGAATTCTAAATTTTTCATTG
AGTTTAGTTTAACTTACTTGAGGAGAAAACACTTCATATCTTGTATAAATCCAGCATGCCCCACACAGCA
CAAAGGAAGTCAATTGTTTGTGGGTTTTGTGTGTGTGTGAGTGTGTGTGTGTGTGTGTGTGTGTTTGTAT
GTGTGTTTGTGTGTGTGTCTGTATGTGTGTGTGTATCTGTGTGTGTGTGTGTGTGTGTGTGTGTGTCTGT
GTGTGTCTAGTGTCTAGGTCAATCCACAGAAAAACGTGCTACGTTTTGGAGAAGCACAGTTGATGGCCTC
CTTTGTTTTGCATGCATCTTTAGCATATCTAATCACTTCAAATTGCACCATTTACCTATACCTCAGGGGC
ACAGACTAAATTCATAATATCCACCAATCTCAAAAGGGGTTAAGAACTGATTGATAAATAATTTTTGGGG
TCTTTAGATTCAAATTTTGTCCCAAAACTCATTAAGTATTTACTGTCCTCAAAACTCAAATCTAAGTGGT
ATTTTGGACTTTTGAGTTTCATGCCCAAACCTCATCCACTACATGCACTCCCTCAACTGTTGACAAGTTC
CAGGTATGCTTTCCGAATGTCATGTTTGCTGTGACTACCTAGTTATTCAGACATGTGATATGCAAGTGAG
TTCTAATATAGATCTCTTAATAATCAATGGTTCTGATCAGAACCTGTGAAGTGGGGAATCAATCACTTTG
TGCTAAATGTAGGTTGCAAACTGCCTCTGAATAATTTTTGAATAGCATCTGGTATATATGCATGTGCTTT
TTAGGTTGTTTTTCTTTATGTATTAACACTCCACATAACCATAGCATCAGATTATTTTAAGTTTCCACGT
GAAGTGATTTCTTGTCCATCCTGGCTTAGTATTGTGTGGGGATATTTAGACAATGTGTGTAGCCTTACAG
AATTATTCTTGATACATTATCTTCTACAGATGGTGTAATATCTACATCCTTTGATACACAGCCTTTGATA
TACCTTCCTTCACTTGTGTAAAAAAAATATTTACAGCAGATGGATCCTGTAATGTTTTGGATACTACATG
ATTCCCTTACCTGAAATAAGTATATGCATGCTTATAAAGGCCCAAACAGATCCATTGGGAGATGCCCCGA
ATTAAAATGTTAACTACTTCTCAGATGTCCTCTATGTATACAGTCTGAGAAACAGTCACTGCAGTTCAGG
TGTGGACCTGATGAATAGTCAGCCATTTTCCCACTTAAAAAAACAAAACAAAACAAAACAAATTAATAAG
GCAAGGATTGAGAGAATGCTTTTATCTATGTAGAACATTAAATTCAGCCTCACATACAAATGTGTGAGGC
GAATAAATTTCAACCCAGTACTTCAGAAGGAATAATATACTTTTTTGTATGGTATCTCAGGATTAGAGTA
TGATGTCAATACAGTCTTCCGTGACAGATTTTCAAGCACATATGAATATCTGAAGACTCCAGGAGAGTAA
CTCTTGCTCAACAAAATAACCTAATTGTTATTTGTGACCCTGCCTGGGACCACTTCTTGCTGTGTATCAG
ATATCTGACTCATTTTTAAGTCTTTTTTGTATCTCATGCTAATTTTTATGCTGCATGATCAGAGGTTGGT
ATTAATTTGCTCCCTGCTGAATTCACAGCTACAAGAAAGTGTTATTTATGAGAAAGGCTTGATATTCTAG
AATGTAGAATGTTATTGGCTGTGGCTTTCCTTGGCTCCCTCCATTCTCTCAAGGTTCATATCAGTGAAGA
AACAGCATTCAGAATGGGAAACACTATTGTTCTGACACAGGACAGAAAAAATCCACCAAATTTTCCTTGT
ATGGGATTAGAACACAGTGGACAGGAGATACAGTCAGCATAGTCAATGAAATGATCCCCCTGTATATCCA
ATGGACAAATGTTTACCCATCTGGTTTGGCTTGTTAGCCATGCTTGCTTAGCCTGCTCACCCAGTTCCCA
AGCTGTGAAGAGGAGACTTTGTTCTCAGCAAGGGATAAGGTGCTGGATCAACATCTTATTTTTGCTCACT
ATTTCCCGTTACTCCAAGGTAAGCAGATTCCTCCAAAAGGAGCTCCCATTTCCATACTCTCCCTGCTTCA
GATATGAAGCTATGAGCCCAGACAACATGAAAATCTCCGTAAACAAGACAAAGTAAAACTTTTCTTATCT
AGTGCTGGGGAGGATGGGCAGGTCTGTTGGTGTCTTCCTTACTGTAGGTTCTTCTTGAGACAGGAGAGGA
GGAAGAGCTTTGGAGGAGGGTAAATCTTGATCCATCTAGAGTTGCACTATGATAATCATCTTCTTCATCA
TCATTTTCATCATCATCATCACCATCATCACCATCACCATCACCATCACCATCACCATCACCATCAAATC
ACCATCACCATCACCATCATCATCAAAAGTAGTTTAGGCTGGTGAGATAATTCAGGTTTTAAGAGCACTA
GCTGTTTTTCCATAGGTCCTGAAGCTCAATTCCCAGCAAAATCAATGTGACAGACAACCATGTATAATGG
CTTCAAACTCCCACTTATCTTGAGTCTGACATTTACAGAATACTCATACAAAACAAATAAAATAAATATT
TAAAATAAAAAATAAAACATTATTAACTAAGTTTAAGTTAATGTGCTTCTGTAGCTGACCAGATTTCTGT
GTTCCTCTTAGGACAGAAAATGCATTCTCTGTCTATTAAAATCCATGATTAGGGCTTACACATTACATGT
TGTATCCCAAGACAGTTATTCAAACCACAGCTTCTGCTTTTCTGAGAAATTAAATATCTTCCTATCACAC
TCCTATCCATTCTTCATGTCCTGCCTCTGAGACGCATAAGAAAATGAGTTTGTACATGAGGACATTACAG
TTGCATTTTCCTGTGGTGTGAGAAAACTAAGGTTAACACGGAGGTCATAATGACTAACTTCTCTGAAAAT
TCTGTTGGTTCAGTGGTTCAGCATTCCTGGGAGTTTTCCAACTTCTTCTGGAGCTCATTAGTCATTTTCA
ACAACTTCTTAAGCTGTTGTAGTTGCTCACTTATGGTGGACGGTTGGGATGATGCCTACCCAGCAGACCC
TGTAGAGAAACACAAGGGAACATGCATAGTAATGCCCCAGACACAAGAGAGAAAATGCTAGTCCCTCATT
GAAGCATGAGGAAAGGGGAAGTCTACAGACACTTGGAAGCACTGAAATAGGAGGAAAGCTCTCTTCAAGC
CGGATCTATTAGCAATTTTCTTTCTCCCAACCATGATCACTAGATATATGCCTCACACCATTCTGCAGTC
CCCATGGCCCTTAACAAAAAAAAAATGGCCAAGACATGAAGAAATCTAGGCCATTGTCAATTCATATCTG
ATCGGATGCAAGTAAGTCCTGGAGTCCGTAGTGTTTAGGACCACCAAGCCTTTATCATGTAAGTTCAAGA
CAAAGAGTTAGAGACCTTGATGCATGTCCAGGGGAGTAGCCCTGTCTCCATTCTTATCATAAAATTCCAA
TGGCATGTCCAGTGATCCACTGAAGATAAAATTCAATACTCTACCCTGAGAGTCAAAGCTTTTATCACTG
TGGCACGTTTAGTAATTTCTCCTCAATCCAAATGAAATTAAGGAACACATAGTAAACCAGATGCATGCTT
GAAAATTCCTGGCTCTCTGCCAAAAAAATTATCAGATATTCCTGAAACTGGTTCTCTTCTTTAGGAATCC
AGAGCCTTCAGTACGTAAGTCCTACTCCTAGAAGGCCTGAACCAAGACCACTCCTCTTGGATGCTCCTCA
GGACCAGCACACAGCTCTCATTGACCCTTTTCCACCAGATAATTTATGTTTTTCCTTCTATAATAAGAAA
GTATCTTAATTTCTTCTTCCTCTCTCTTTTGTCTCACCATGCTCTCTGTTTTCTCTGTAAATAGCTTGAT
CATCCTAAAAACATTTCTGTTGGTAAACCAATAAGCACTAACTAAATGCCACAGGGAAGTTTCTGTTTCC
ATAATATTAGTGACATCACAGAGAATACCATGGAAATTCCAGCATACATTAGAGTATCCAGAAGAGAGTC
CCCTTCAACAGCACATAACTACCCATTAACTAGATCTTATCCAAATAAACAAGCCAAGTTGCCCTTTCCC
GGATCTTTGCCTGAGACAAAAGTGAAGACTTTCTATCACTATCCCTTCTAACCCAGAGATATCACTGATC
CATTGTATTTTTTTTTACCACCTTCATGCATGAATAGTGAAGACTCAGTTTTCAAACACAACCCACAAAT
GGTCCTCCCCACCTTAGGTAGCACACTCACAATGACAAAGAAGAAAATAAACTGAGATCCTAATTCAGAA
TACTTGTCTGTGATGCATTGATTTGACACATTTAATCCATCCTGGGGACATATTCTGTAGCTAAATGTCC
AATTTCTCCAAATTCTTCATCTATTCCTCCTGCTTAGTAATATTGGAGGGTTGGGATGATGTCTTCCCAG
TAGGCCAGGCACATAGAAAATACAGTTAAGCAAAGACTTGGGGGAGATCCAAAGACTACAACAGTTCAGA
TAGGGGAGTGAAAAATACAGAATACATATAAATTCTGATAAAAAAACTTCCCTCAGAGACTCAAAAATTA
CTTATTTTAGCCATGAGTCTGGTTGTGATGTGATCAGTGTACACAGATCTGGCTAAAGGTGCATTGATTA
ACACAGGTGTAATTTGAGTCATCAAAACAAACACTCAGAGAAAGCATGATGGGTCAATCTTGGAATGAGC
AATTAAGAAGCCAAACTGAAGTATAGAGAGGTATCATGTGGAAGAAAGAGACAGACAGAGACAAAGAGAA
AGACAGACAGACAGACAGATACAAACACACACACACACACACACACACACACACACTCACACACACACAA
AACAAAGCAGCAGTCATAGGGAAAACGATGTTGTAGATCATTGGTAAGGAGCTTCTGCCACGGAAGAAAA
ATCAAATTCTTCCTTTGGGTGCCACATGTGACAACTTCTATACTCCTGAAAGGCAGGCAATACTACATTT
AAGTACAACATCCACTAGGAAAATACAGACAGGGAAGTGTAAAATAAGGGAAGAGACTAGGAATTATTAA
ATGATGCATGTTTCTTAAAGCCCCATGTTACCTTTCTCCTAATGCTGGCAGCCCCTGTAAAAAGAAGCCA
GTCCATGGTCATCCTGGCATGCATTTCTCTGACCTCTGAAAATTTTCCTTCCATATATGGTCCTTGGACC
CTAGGCTTGTTGGTAGTTTATGAATATTCTACATCTTCTCAGTTGTTAAATTCTAGTCTAGTAGATCAGG
ACATCAATTCTATTTTTAATTGTGGTTCTCTAGTAGACAGCAAATTCAGATCACACTTGGGTTTATGAGA
GAAGCAAGTGCATAAACTGACATGAAATATGTTATCATTAGTAAATATTGCTGTAGGAAAGCTGAAAAAT
AGGTGAGAGAGGAAGACGGACAGAGAATAGAGATGAGACAGAGAAATATAGAAAGACACATACAGAGAGC
GAGAGTGAAAGAATACTATACTTGTGTATATGAAGTCAGAAAACAATTTGTGAATCTAGAAGACAAGGTC
TAAATGACTATCTCTAAATCCCAGTAACTAAGGAAGAATCCTGGAGTCTGTTGTTCTATTCAGATTTCAT
ACAGATTGGCGTATGCCAATGGGAGACACTAAACTTCAATTAGCAAATACTTAGCCTGGATAATGCAGTT
ATGGTGGTCCAGAAAAAAAGCACAGAATTGTCCCCTCTGTCTGCCTCTCATTACTCTGATCTCACATGTC
ACAGGAGGCTGAATGTTCTTCCACGTACCCTGAGATGCAGCTCACAAGGGACAGAATCTATCTTCAACGG
TGCTTCATCTGAGCCTACCCTTGGATTGTGGATGGTACTCAGGAAGCTAACTGACAGGTTACACTTTGCA
TACCTGGGTGTCAAAGTTCAGACATGAGACTCCACTCTGTGATTCTCAAAACTTCCATGTTTCCATTGGA
TGGGCAGTGTCACAAATGGCCTAATACTGTCTTGTCAAACCTCTCATATGCTTCATGTGACCACGTTGAT
AGCCTCTATCAGCTTATTCACAGATCAACTGGATGCAACTTTGCTTCAGAGCCTTCATGTCTGGCCACAG
AAGCTGAGAGAAAAATGTCACAGTTAACAGTGATAATGTAGCCATGTCAGGGCTTTTCCTCCAAGTTTCA
CTTTCAAGTGTATTATTTTATTGTAGATTATGCTACTCTTTCTAGAAGGTCATGTTGTGGGAGAACATTT
GGATGCTTCCCCATCCACAGTTCATAGATTTCTTACATAGACTACTTTCAGTGACAAGGTTTCTGTAAAC
TTGTATACAAACTAACCATGTAAGCACACAAGCATTGATTACTAAGGCTCAATTATCTCCTCAGAATGAT
GTCCATTAAAAGGCTATCTAAAATAATTTTGTTTCATTTAAATATTAGGTACTGGACTTTACCCAAGCAC
AAGTTTCTCCATTTTGAATTTAGCTGTTGCCAAAATGGTTTCTTAGGTTTTTCAACATGAAGAATTGTTG
AACCTCTGATTGTCCCTACAGAGTTATGTCCTTCAATCATGAGAACTGAGCAACTGCAGGTCCATAAAAT
CAAATTGATTCACTAGACATCTCTAAAATTCTTGTTTAAAGTCAGATTCAGTTGTTTTTTTTTCTTTAAG
TCATCCTTCTTAAACATTAAAATGTAACCATTACTCATGTACAGAATGCTTTCTCAAGAAAGGAAGAGGA
ATTCTAAATTTTTCATTGACTTTGGGTGTAACTTACTTGTGGAGCACACACCTGATATCTTGGATAAATC
CAGCGTGCCACACACAGAACAAAGCGAGTCAGTTATTTGTAGTTTGTGTGTGTGTGTGTGTGTGTGTGTG
TGTGTGTGTGTGTGTGTGTGTGTGTGTAGGTCACTCCACATTAACTCGTGCTACATGTTTGAGAAGCACA
CTTGTTCAAAGATAGCATGAACCTCTTTCTTTTGTATGCTTCTTTAACATATCTAATCACTTCAAATTAT
ACCAGTTACTGATATCTCTGGGGTACAGATTAAATTCATAATATCCATCATTAATCTCTCCTTAGGGACT
CAGAGCTGAATGATAAATATTTTTTGGAGTATTTAGATTCGAATTTTGCCCGAAAATCATCAAGATTTAT
TGTTCTGTAAATGCTAATCCAGCTAGTATTTTGGACATTTGAGATTCATGCCCAGACTTCATCAGCTAAA
TGCACTCCCTTTATTCTTGGCAAGTTCAGGATATGCTTCCTGAATGTCATGTTTGCTGTGACTACCTAGT
TATACAGTCATGTGATACACAAGTGAGTTCTAATATAGTTTTCCTAATACTCAATGCTTCTGATCAGAAT
ATGTGAATTGGGGAATCAATCATTCTGTGCTAAATATAGGTTGTGAAAAGCCTCTGGATAAATTTTGAAT
AGCATCTTGTATATATGCATGTGCTTTTTAGGTGGTTTTAATTATGTACTAACAGTCCACATACAATGAC
ATCAGATTATTGTAAGTTTCAACGTTAAGTGATTTCTTGTCCCTCCTAGCTGAGAATTGTGTGGGGATAC
TTAGATCAATCTGTGTAGCCATAAGGAATTCTTCTTGATATATTATCATCTAGTGATGGTGTAATATCTA
TAACCCATGATACACAGCCACTGATACACAGTCCTTGACCTGTGTAAAAGAAAAATATTTACAGAAGTCT
GATCCTGTAATGTTTTGGCTACTACATGATTCCCTTAGCTACAATATGTCTATGCATGCTTATTCAGGCC
CAAGTGATCCATGGGGAGACAAACCTGGCTAAAAATGTCAACTACAACTCAGATGTCTTCTACATATACA
GTCTCAGGTACAGTCATTGCAGTTCAGGTGTGAAACTGCAGAATACTCAGCCATTTTCCAAATTAAAAAA
AAAAAACAAATTGCTGAGACAAGGATTGAGGGAATGCTTTCATCTATGTAGAACATTAATTTCAGCCTCA
CGTACAAATGTGTGATGTGAAGAAGATTCAACACTGTACTGCAGAAGGAATACTATACTTTTGGGTATGA
TCTCTCTGGACTAGTGTATGATATCAATACAGTCTTCTGTGACAGATTTTCAAGCACATCTGTACATCTG
AGGAATCCAACAGAGTATCTGTGGCTCAAGCAAATACACTTCATGTCATTTGTGACCCTCACTGGGACCA
CTTAGTATTAGGTGACAGAGTTCTGACTCATTTTTAAGTCTTTTTTTGTATCTCATGATAATTTTTGATG
CTTTCTTTCCATCATTGAATAGTTAGTCAAAAGGCCTGTGTACCTGATATCAGCTTAATTATCAGATGTT
GGTTGCAATTTTCCTTCCTGCTAAATTTACAGCTACAAAGAAGTGTTTCTTATTAGAAGGCCTTGATTTC
TACAATGTAGCATTTTGTTGTCCATTGTTTTCTCTAGCACCCTCAGTTCCCTCAAGGGTCCTATCAGTGA
AGAAATGCATTGAGAATAAGAATGTTTGTGGGACCCAGGTAGACAAAATGAATCAGTTTCCTTGAATGTG
ATAAGAACTTAGTGGACAAGGGATATATTCATCTTGGTCAATGAAATTCTCCCCCTATATACCCAATGGA
CAAACATTTGCCCACATGTATTGGCTTGTTAGACATGCCTGCTTAGCCTGCTTACCAAGTTACCAGGCTG
TGAAGTTTAGACTTTGTTCTCAGCAAGGGATTAGGTGGTGGATCAATCCTTGCTCACTGTTTCCAATTCC
TCCAAGGTAAGCAAATTCCTCCAAAAGCAGATCACTTTGCATAGTCTACCAGATTTCAAGTATCAAGCTA
TGAGCCCAGTCAACAGAAAATCTACACAGTTCAGAAAAAGTAAAATTTTTCTTCATTTAGTGCTGGGGTA
AAGGGGCAGCTATAATTGTGTCTTTCTTTTTTGTAGGTTCTTCTTGAGACAGGGTAGTGGGAAGAGCATT
GGAGGAGGGTAAGTCTTGATCTGTTTATAGTTGCAGAATAATAATAATAATAATAATAATAATAATAATA
ATAATAATAATAATAAAATGTAGTTTATGCTGGTTAGGTTATTCAGCATTTAAGAGCAGTGACTGTTTTT
CAAAGGTCCTGAGCTCAATTCCCATTAAACACATCATGGCATGCAACCATCTAAGATGGCATCTGATGCC
CTCTTCTGGTGAGTCTAACCGCTACAGTATATTTACAAAAATCAAATAATTTAAATCTCTTAAATAAATG
AATAAACAAACAAATTAATTAATTAATTAATTAATTAATTAATTAATTAAAAAATTTCACTTATCTAAGT
CTAAGTTACTGTGCTACTGTAGCTGCCCAGCTTTCCCTGTTCCTCTGAGGACAGAAAATGTATTCTCTAG
CTATTCAAATCCTGGAAGAGAGATCACGAATTACTTGCTGAAACCCAGGAATGTTATTCAAACTATAGCT
TCTGTTGTTCTGAGAAATGAAATAGCTTCCCATCACACTCCTATCCTGACTTTATTTCTTCCACTGAGAG
TCACATAAGAAATTTAGTTTGTGCATGAGGAGGTTGGAGTTCCAGTTTCTTTGTATGTGAGAAAACTGGA
ACTTTGTATGTGAGAGGTCTAGACAGTCAAAAAAAAGTGGGCATAATGGCTATCATTTACTCAAATCTTG
TTGGTTCAATGAGTCAGTATCTCTGCGAGTTTACCCAACTCACAGGTCTTCTTCTGGAGCTCAATAGTCA
GGTTTCTCCAACTTCTTAATCTGCTCTGCTTGCTCATTGATGATAGGAGGTTGGGATGTTGCCTTTCTAG
CAGACCCTGTAGTAAAACACAAGGGAACCACAAGAGCAACAGCCCATGCATAGGATAAAACATGCTGAGT
CCCCAAAAAGAAGCATGAGGAAAGGGGAAATCTACAGATACTTTGAAGCACTGAAAGATGAGGAAAGCTC
TCTTCAAGATCTATTAGCTACTCTCCTGCTCCCAGCCATGATTGTTAGATATATAGAGGTAAATCCTGGA
CTCCATAGTGCTTTGGATCACCAAGCCCTAATCATGTATGTTCAAAACAAATGATTCTGATATCTTTAAA
CATATCCAGGGGAGTATCACACTCTCTGTTCTAGTCATAACATGTCAATGACATATATAGGAGGCCTCTG
AAGATTAAGACCAATACTCTTTCCTGAGAGTCAAAGTTTTTATCCCTGTGGCTCCTACTGGCTTTCTTTC
TCACTGAGAGTGAAACTTAGGAACTCATAACAGACCCACTGCATGGTTGTCAATTGCTGGCTGTCTGCCA
AACATTCATCAGATATTCTTGACTCTGGGTCCCTTCTTTAAGAATCCAGAGGTTTCAGATCATTAGTCCT
AATCCTAGAAGGCGTGACCCAAGCCCAACTTCTCCAGGAAGCTCCTGAGCACCAGTCCAGAGCTTACTCT
CTCTGGTTTACACCTGATCATTTATTTTTTTTCACTTTTATAACAAGAAAAATGTCCTTATTTCATCTTC
TTCTCTCTCTTGTGCTCAATGCTCTCTGTTTTCTTTGTAAATAGCTTGATCATCCTGAAAAACATGTCTC
TGGGTAAACCAATAAGTACTAACTAAATGCACGAGGGCAGCTTCTGTTTCCATAACACTAGTGACATCAC
AGAGAATACCATGGTAATTCCAGCATACAATAATGTATCCAGAGGAGGGTCCCCTTCAAGAGCACATAAC
AACCCATTAACTAGATCTTCTCCAAATCAAAAGCCAAGCTGCCCTTTCCAGGAGCTTCATCTAAGACACA
AGGGAAGACTTTTAATCAGTCTCCCTTCTAAAGACAGAGATGTCACTGATTTATTGAATTCTTTCCCACT
TTCATGTGTGGATATTAAATACTCAATTTTCAAACAAAGCCCCGAAATGGTTCTTTCCCACCTTAGGTAG
CACACTCAAAATGATAAGGAAGAAAGGAAGTAGAGAACTTAGGTCAGGATGACTGGCAATGAAGCAATGA
TTCCACACAGTTAATCCCTGTAAGGGTACATCTTCTGTAACTAAATGATCAGTTTCTCCAATTTCCTCAT
CCATTGCTCCTAATAAGTAATGATGGAGGGTTGGGATGATGCCTTCATAGTAGACCAGATACATAGATAA
ACACAAGTAAGCAAAGACATGGGGAAGATCCAGAGTAGTACAGTTTGGGTGGGGGAGTGAAATGTAAGGA
AAAATGACATAAATTCAGATAAAAACTTTGCTCAGAGCCTTAAAAATAAAATATTTTAGCAATGTGGCTT
TTGTGATGTGATCCACTGTTCACAGGTATGGCTACAGATGCATTGGTTAATGCAGGTGCAATTTGAGAGA
GCAAAAGAAAACACTCACAGAACGCATGATGGTTCAACCTTGGAATGAACAAGTAAGAAGTCAAACTGAA
CTATGGAGAGGTATCATGTGTAAGAAACAGACAGACAGAGACAAAGACAGGCAGGCAGGCACACAGGCAG
ACAGACAGACAGACAGACAGACAGACAGATATGCACACACACACACACATACACACACACACACAAACAA
AACATCAGTCATGGGGAAAAAGATGTTGTAGATCATTGATAAGGATCTTCAACCAGGGAAGGAAAGTCAA
ATTCTTTTGTTGGGTGCCACATGTGACAACTTCTATATGCTTGAAAGGGTGTCACTACTACATTTATGTA
CAACATCCATTAGGAACATCCAGAAAGGGAAGGGTAAAGTAAGGGAAGAGACTAGGTATTCTTAAAATAT
ACAAGTTTATTAAAGCCCCATGTTACCTTTCTCCTCATGCTTGCAGTCCCAGCAAAGAGACGCCAGCCCG
TGGGCAGCCTGGCATGCATTTCTTGGATCTCTGTAAATTTTCCTTACATACATGCTCCTTGGGCCCTAGG
ACTGTGGGAAGTTGTTGAATATTTTGCATCTTCCCATCTGTTTAAGTTATAGTTCAGTAAGTTGGATATC
AACTGTGTTTGTACTTGTACTTCTCCAGAGGACACCAAGTTCAGATGACAATGGGGTTTATGAGAGAAGC
AAGTGCATGAACTGGCATGGAGTACGTTATCATTAGTAAAGACTGTTGTAGGAAGGAGGAAAAATAGGAC
AGAGATGCAGACAGAGAGAGAGAGATGAGACAGAGAGACAGAGAAAGACACATACAGAGGGAGAGAATGA
AAGAATATGCCTTGTCAATATGAAGCCATAAAAGAATTTGTGAATCTAGAAGACAAATTATGAAGGACTG
CCTGTAAATTCTAGTAACTAAGAAAGAAGCCTGGGATCAGTTGTGTTATTGAGACTTCATACAGATTGGC
CTATACCAATGTGAGACACAAGACTTCAATGAGCAAATCCTTAGCCTGGAAAATGTAGTTATGGTGGCCC
AGAAAAACAAACACTGATTTGTCCCCTTTGTCTGCCTCTCATTACTCTGATCTCTCTTGTCGCAAGAGGC
TGAATGGTCTTCCACATACCCTGAGATGCAGCTCACAATGAATAGCATCTATCTTCAATGGTGCTTCATC
TGATCATACCCTTGGATTTTGGATGGTACTCAGGACTGAACTAATAGGTTACATTTTGCCTAGCTGGGTG
TCAAAGTTCAGACATGAGACTCACACTCTGTGATTGTCAACAATTACATGTATCCATTGGGATGGCAGTG
TCACAATGGCCTGCTACTGTCTTCTCACTCTTTCACATTCTTCATGTGACCGAGTTGACAGCCACCTTGA
GTTTATTCTCAGATCCTCAGGAGGCAAATTGGCCTCAGAGCCCTCATGTCTGGCCACACAACAAAGAGTA
AAATATCACAGTTCACAATGATAATGCAGACATTCCAAGGTATTTCCTCCAAGTTTTACTTTCAAGTTTA
TTCTCTTATTTTTGATTATACTACTCTTTCTAGAAAGTGATGATGTGGGAGAGCCTTTGGTTTCTGCCCC
ATCCGCAATTTACAGTTTTCTTACATAGACTTTTTTCAGTGACACACACACACACACACACACACACACA
CACACATATACACCCATACACACAAACACACAGAATGTAATAATAGAGATGTGAATGTTGAAGAAATTTA
GGACAGTCGATTTATAATATAAGATGTGGAGGGTTGTACTAAAATCTAAGCCCATAGGATGAAGGATGGG
GAACAATTGTGAGTGGTGCTTTCCCCCCATTTGGACATATGAACAATGAAGAATGAGACAGTAGATCTGC
GTGGTCAAAGCCAAAGACCAGAAACATACACAGTCAATTGAATGTGAATAGCTCATCTCTCTGATCTCTA
GTGGAAGATGTCATGTGTTTCACACACCTCTCCTGAATCATACTTCATTGCACTCCAATGCTAGCACACT
GAAGGTTATTCAAGAACATACCTGACAGGTGATCTTTTGACCTAGCTTCATATTGATATGAAGCAAGAAT
GTCAGCATTCCCAGAACTCTGTTGAGCAGGGGGTGCAGATTTCTTCTGGATCCCTTAGCAATGCTTCAGA
AATCAAAGGAGTCAGTCTCCTCAGGCCTACTCACAGCTGCTCATGGTGTATTTTGGCTTCACAACACCAC
AGCCTGTAGTTACAGAAGCCTGCATGAAAATTATAAAGTACATCACCATACAGTTGCTGGGAAGATCACC
AGAATCACTGATAGGTCTCTCTAGGAACATGACTGTAGATAGGCATGCCTTGCATGGATAGAACATGGTT
GTTTAGTTCCCCCGATTACTCTACAGGGGATTCAGGAAGGAGCCAGTCCCTGTTCTAGTTCACTAACTCA
CAGTTCTTAGAAAATGGCCTGCCAAAGGACACTGTCATTAGGACAAAACAGCAACCATCAGATAGGGAAA
AGCTCTATACAAATCCTACACCTGATAGAGTGCTATAATTCAATAGATACAAAGAATTCAAGAAATACTT
CGGAGAGACAAATCACCCTGTTAAAATTGGGTTCCAGAAATGAACAAAGAATTCTCAACTGAGGAAAATC
AAATATTTGAGAAGCATCTAAAGAAATATTCATCATATTTAGTCATCAATGAAATGTAAATGAGAACAAC
CCAAAGATTCCACCTCAGACATGTAAGAATGGCTGAAATAAGAATCTCAGGAGACAGCAGATGTTGATTA
GGATGTCAAGAAAGAGGAAAGCTTCTTCTTTCTTGGTGGGATTGCAAATCACTCTGGAAATCAGTCTGGA
GATTCCTCAGAAAATTGGAAATTGCACTACCTGAGGGCCCAGATTTTCCTAGCCTGGGCATATAACCAAA
AGATGCTCCAACATTCAATAAAGACACATGCTCAACTATGTTCATAGTGTAAGACCCCCTTATGGGAGAC
CCCACTCCAGTTGCAAGATGATACTGCCCCAAGAAACGTGAGAGACCGGCTCTTGATGTAACGTACACGA
GGCAGTTTATTATCAGAGTTCTGGGATGGCTCGTATCTCACACAGGAGAGAGAGGAGTCGACACCAAGAC
TCGAAATTTAAGGCTTTTTATACGGGAAGGCAATGGGATTCAGCATGTTTATACTGGATTGCTTGATTTA
TATATCAGCAAGGGAAATGGGTGCAAGGTCTCATCAGCAAGCTGTATGTGTGGGCTGGACACAATGTAGG
AGAGCGTCCTATCTTTATTTGAAAACAGGGAATTTGGTAACTATAGATGTACATTGCTCTGTAATACAAC
TTGAGCTCCCCTTACTACCCCCCTTCATAACAATCCTGTTCACTGGGGGTTCAGTCTTGACAGGAACAAG
GGCTTCCCCATTCACTGGTGCTCTTACTAGGCTATTCATTGCTACCTAAGCAGTTGGAGTCAAGGGTCAG
TCCATGTATATAGTCTTTGGTTAGTGGTTTAGTCTCTAGAAGCTCTGGTTGGTTGGCATTGTTGTTCGTA
TGAGGTCCTTCAAGCTCTTCCAGTCCTTTCTCTGATTACTTCAACGGGGGTCCTGTTCTCAGTTCAATGG
TTTGCTGCTGGCATTCACCTATGTATTTGCTGTATTTTGGCTGTGTTTCTCAGGAGAGTTTTACATCTGT
TTCCTGTCAGTCTGCACTTCTTTGCTTCATCCATCTTATCTAGTTTGGTGGTTGTATATGTATGGGCCAC
ATGTGGGGCAGGCTCTGAATGGGTGTTCCTTCTGCCTCTGTTCTAAACTTTGCCTCCCTATTCCCTCCCA
ACGGTATTCTTGTTCCCCTTTTAAAGAAGGAGTGAAGCATTCCCATTTTGGTCATGATTCTTGAGTTTCA
CTAGTGTTGTGAATCTAGGGTATTTTGAACGTGTGGGCTAATATTCACATATCAATGAGTGTATACCATG
TGTGTTTTTCTGTGATTGGGTTACCTCACATAGGATGATATTTTCCAGTTCCATCCATTTGCCTATGAAT
TTCATAAACTCATTTTTTGACAGCTGATTAGTATTCCATTGTGTAGATGTACCACATATTCTGTATCTAT
TCCTCTGCTGAAGGGCATCTGGGTTCTTTCCAGCTTCTGGCTATTATAAATAAGGCTGTGATGAATATAG
TGGAGCACATGTCTTTTTTATATGTTGGGGCATTTTTTGGGTATATGCCCAAGAGAGGTATAGCTGGATC
CTCAGACAGTTTAATGTCCAATTTTCTGAGGAACCTCCAGACTGATTTCCAGAATGTACCTGTCTGCAAT
CCCACAAACAATGGAGGAGTTTTCCTCTTTCTCCACATCCTCACCAGCATTTAAAGTCATCTGCATTTTT
TTATCTCAGCCATTCTGACTGGTGAGGTGGAGTCTCAAGGTTGTTTTGATATTCAATTCCTTATAACTAA
AGATGTTGAACATTTCTTTAGGTCCTACTCAGCCATATGGCATGCCTAAGCTATGAATTCTTTGTTTTAC
TCTGAACTCCATTTTTAAAAGGGTTATTTGCCTCCCCGCAGTCTACTTTCTTGATTTCTTTCAATTTTTT
GGATATAAGCACTCTATCACTTGCAGAATTGGTAAAGACTTTTTCCCAATCAGTTGGTTGTCAGTTTTTC
CTAACAAAAGTTCCCTTTGCCTTACACAAGCTTTGTATTTTTATTAGATCCCATTTGTTGATTCTTGATC
TAAGAACATAAGACATTGGTGTTTTGTTCAGGAACTTTACTCCAGTGAGCATGTGTTCTAGTTTCTTCCA
CACTTTTTATTCATTAGCTTGAGTGTATCTGATTTGATGTGGAGGTCCTTGATCCACTTGGACTTAAGCT
TTGTACAGGGTGATAAGCATTGATTGATGTGCATTCTTCTACATGGTGACCTCCACTTGAACAAGCACTA
TTTGCTCTAAATGCTTTTCTTTTTCCTCCCGTTGGATGCTTCTGACTCCTTTGTAAAATATCAAGTGATC
ATAGGTGTGTGGTTTCATTTCTGGGTCTTAAGTTCCATTATGCTGATCTACCTGCCTGTCTCTGTACCAA
AACTATGCAGTGTTTTATCACTATTGTTCTGTAATACTGCTTAAGTTCAGGGATAGTAATTCATGAGAAG
TCCTTTTATTGTTGAGGATAGTTTTAGTTATCCTAGGTTTTTTCTTATTACAGATGAATTTGCAAATTAT
TCTGTCTAACTTTATGAAGACTTGGGTTGGAATTTTGATGGGGATTGCATTAAATCTGTAGATCACTTTT
TGTAAAATGGCCATTTTTACTGTATTAATCCTGCCAACCCATGATAATATGACATCTTTCCATCTTCTGA
AATTGTCTTACATTTCTTTCTTCAGAGTCTTGATGTTCTTATCATACAGATCTTTCACTTGCTAGGTTAA
AGACACACTGGGGTGTTTTATATTATATGAGACTATTATGAAGGGTGTCTTTTGGCTAATCTCTTTTTTG
GCTTGTTTGTCTTTCCTGTAGATGAAGAGAACTGATTTATTTGAGTTAATTTTATACACAGCCATTTTGC
TGAAGGTGTTTATCAGGTTTAGGAGTTCTCCAGTGGAAATTTTGGGATCACTGAAATATACTAACATATC
ATCGATAAATAGTGATATTTTGACTTTCTTTTGCCAATCTGTATCCCCTAGATCTCCTTTTTTTGTCTGG
CTGCTCTGGCTGGAATTTTGAGAACTATATTGACCAAAAAGGGAGACAGTGGGCAACCTTGTCTAGTCCC
TGATTTTAGTGGCATTGCTTCAAGTTTCTCTCCATTTCATTTAATATTTGCTACTGGTTTGCTGTAAATG
CCTTTTACTATGTTTAGGTATATGCCTTGAATTCCTCTTCTTTCCAGGACTTTTATCATGAATGGGTTTT
GAATTTGTCAAACACTTTCTAAGCATCTAATGAAATGTTTATTTGGTTTTGTTCTTTCAGTTTCTTTATA
TAATGGATTACTTTGATGGTTTTCCATATATTAAACAATCCCTGCTTGTCTGGGATGAAGCCTACTTGAT
CATGGTGGATGATTGCTTTGATGTGCTCTCTGATTCGGTGTGCCAGAATTTTAGAGTATTTTTGCGTCGA
TATTCATAAGAGAAATTGGTCTGAAGTTCTCTTTCTTTGTTGGGTCTTTGTGTGATTTAGGTATAAGTGT
AATTGTCATTTCATAGAAGGAATTTGGTAGAGCTCCATGTGTTTCAATTGTGTGGAATAGTTTGGATAGT
TTTTGCATGATGTCTTCTATGAAGGTCTGATAGAATTCCACACTAAACACGGCTGGATCTGGGCTTTTTT
TGGTTGGGAGACCATTAATGATTGCTTCTATTTCATTATGAGTTATGTGGTTGTTTAACTAGTTTTTCTA
TTCGTGATTTAACTTCGGTACCTGGTATCTGTCTAGGAAATTGTCCATTTCCTGAAAATTTTCAAGTTTT
GATGAATATAGGCTTTTGTAGTAGGATCTGATGATTTTTTGAATTTCCTCTGATTCTGTAGTTATGTCAC
CCTTTTCATTTCTGATTTTGTTAATTTGTACACACTCTCTGTGTCCTCTCTTTAGTCTGGCCAAGGGTTT
ATCTATCTTGTTGATTTTCTCAAAGAACCTACATTTGGTTCTGTTGATACTTTCTATGGTCCTTTTTGTT
TCTACTTGGTTGATTTCAGCTCTGAGTTTGATATTTTCCTGCCTTCTACTCCTCCTGGGTGTATTTGTGT
CTTTTTGTTCTGGAGCTTTCAGGTGTGCTGTCAAGCTGCTGATGTATGCTCTCTCCTGTTTCTTTCTGCA
GGCACTCAGAGCTATGAGTTTTCCTCTTAGCAAAGATTTCATTGTGTCCCAAATGTCTGGCTATGTTGTA
CCATAATTTTCACTAAATTCTAAGAAGTCTTTAATTTCTATCTTCATTTCTTCCTTGACAAGGTTATTAT
TGAGTAGAGCATTGTTCAACTTCCATGTATATGTGTGCATTATTCCCTTATTGTTATTGAAGACAAGCTT
CTCTTAAGGTCTATGTGACATCTGTCCAGGATCTTCTGGCTTTGATTATCTCTGGTGAGAAGTCTGGTGT
TATTCTGAAAGGTCTGTCTTTATATGTACATCTCTGTCTTCCACAGGCAGTTTAAAGCATATGTATGTAT
ACACTGACAAGCAAATGCATACAATTAGAACAACAATAAAATAGTTTTAAAAATAATCCACTTCACTAGG
CAGTAGTTATACATGCATTTAATCACAGTATTTATGAGGCAGAAGCAGGTGGATGACTGGCAGTGTGAGG
CCAGCCTGGTTAACAGAGTAAGTTCCACAACAAACAATGATTCACAGAGAAACTCAGTCTTAAAAAATTA
AAACCAGTGCTGGAGAGATGGCTCAATGGTTAAGAACACTGACTGCTCTTTCACTGATCTTGAGATCATA
TCACAGCAACCGCATAGTGGCTCACAACCATCTGTAATGAAATCTGATGCACTGTATCTCAAAAATAATA
AATAAATCTTAAAAAATTAAAACTAAAAACAAAGAAACAAAAAGTACACATAGTAATATTTTGTTACTTA
GATATTACAGGAAATAGTCTGTATTAAACATAATTTGAAAGTTAGTCACCCTTGTTTGTTTCTTCCTCAT
AAAGTGTGACTATTAATATACATGATCCACTTGATCATCATCAAATTGGACCTATCTTTGAGGATTTCCC
CAGAAGTCTAGCTGAAAAAGGAAAATTCAACATGATTGTTGACATGGAGTAGGCACATAGGCTGAACTGA
AAAAGAGAGGAAGATAAATCCAGAGGAGTGGCCATATTAATTTCTTTCTCCTCCTTGACTGTGAATTCTA
CATGTTGCACTCATTTAAGCTCCTGCCACCATGTTTTCACCAGGATGAGCCAAAGGAAGTTCTCTTCTTT
TTACTTTCTTCTTGTCAGCAATTTTGTTCCAACCAAAGAAATCACTTGAAAAACATATACATATTATGTA
TACACACATATGTATGTATGTGTGTATGTATGTTTGTATGTATGTAAGTTTGTATGTATGTATATATGTA
TATATGTACATATGTGTATGGTGGCTCACATCCATCTGCATTTTGTCTGATGACTTTTTCTGTTTTGTCT
GAAGAGAGTGACAATGTCCTCATAGACATTAAATATAAATAAATAAATAAATAAGGCAAATTAAAAATAA
AGCTGACAGACATACATGGTATGCACTCATTGATAAGTGGCTATTAGCCCAAATGCTTGAATTACCCTAG
ATCCCTAGAACAAACGAAACTCAAGACGGATGATCAAAATGTGAATGCTTCACTCCTTCTTTAAATGAGG
AAAAAGAATACCCTTGGCTGGGAAGGGAGAGGCAAAGATTAAAACAGAGACTGAAGGAACACCCATTCAG
AGCCTGCCCCACAGGTGGCCCATACATATACAGCCACCCAATTGGACAAGATGGATGAAGCAAAGAAGTG
CAGACCGACAGGAGGCGGATGTAGATCGCTCCTGAGAGACACAGCCAGAATACAGCAAATACAGAGGCGA
ATGCCAGCAGCAAACCACTGAGCTGAGAATAGGTCCCCTGTTGAAGGAATCAGAGAAAGAACTGGAAGAG
CTTGAAGGGGCTCGAGACCCCAAAAGTACAACAATGTCAAGCAACCAGAGCTTCCAGGGACTAAGCCACT
ACCTAAAGACTATATATGGACTGACCCTGGACTCTGACCCCATAGGTAGCAATGAATATCCTAGTAAGAG
CACCAGTGGAAGGGGAAGCCCTGGGTCCTGCTAAGACTGAACCCCCAGTGAACTAGACTATGGGGGGAGG
GCGGCAATGGGGGGAGGGTTGGGAGGGGAACACCCATAAGGAAGGGGAGGGGGGAGGGGGATTTTGCCCG
GAAACCGGGAAAGGGAATAACACTTGAAATGTATATAAGAAATACTCAAGTTAATAAAAAAAAATAATAA
TAAAAAAAAGAAAAAAAAAGAAAAAAAAAGAAAAAAAAATAAAGCTGACGTTATTTACTGCTCAGTTTTT
AAGTATTGAAAACGTCCATGGTTTTGCTGCAATGTTACTGAACAACACATGTAAAAATGGTTTTGACCAA
AGGGATGGCTGAGATGCCAAGGGATCTGGCTTCTCTCTCAGAGGACTGTGGTGGCTCCATTGCCATCACC
CACATGGTGATTCACAACTCTCTTTAACTTTAGTACCGGGAGTACCCAATGCTGTCTTCTAGTTTCTGTG
GTTACCAAGCAAGAATGTGGTGTAGAGACATGCAAGCAAACAAAAACACCTTTATACATAAAACAAAAAA
TAAAAAAGGATCATCAAAATGTTACATTTTAATGTTTTCAGCATTTTAGCACTTCACCACAGTTTTAAAT
GCTGTATTTAATGGCTTAAAAATAAAAATGTGGATCAGAGATTGGCCACTAAGAGAATACAGAGCACTCA
GGAATGGTTAAATAAATGGAATAGAAACCCAGAGGCCTAAGATAATTTTAAGAGAGTCTGTACTGTTATT
TTCTATCTTCCTTTCATATTTCCTATATCTTTAATAGGTTACAGAATTGGGAACTGTGGATTAAATTTCC
TAAGTGACTATCAAATCAACAGTGTCCCCACCAGCGAGGACCCAGTTATTCAGGGTCCCGAAGGGGCGCT
ACCCTTGGCCGTCAATGGGGGGCGAGAGAAGAAGGAGATCAAGCAAAATTTCTGTTGTCAAGGTCTCGTG
TATTGAGAGAAATGTACACCATTTAAAGCTCTGAGGCAGGAATAGAAGCGGGAAACGAAGCTTAGGGTGG
GGGAGTTTGTGAAGTGCCCAAAGGATATAAGGTAAATCACTACACTGCAAGATATACTACTATAACAAAG
AGGTTACAGTCTTCCGGGGACATGTTCTTTGAAAAGGTCGAACCCTTCTCAGGAAACTGCTTAGGGACAT
CCAGTGTTTTGCTCAGTCTGAAACATCCTGTCATTGCTCCCAGGGTCTTCCTGGGAGAGGGTCTTAGAGT
ATGTGTGGCCAAGAGTCACGTAGCCACTTTGAGCTAAACAGTCAGAAAACACCAGGCCCAAATTCAATAT
GGCTCACTACACAAGTGTATGCATGTGACTAATTTCTAGCCAGCAACATATGAACAGAGGCCACAGTCAA
AATGTCTGCCATTTTCTTGTTTATGTTTACCCTCCCTAGAACTGAGGATCGAATTCCTATATTCTTAAAT
ATAGTTTCTTTATTCAATATCAAGAATGTATGTGTAAAGTAACAATATCTGGTGTTGGGAATTGTTTTAT
TTTGGCTCCCAAAATTCCACATTTCCAGACATGACAGTCCCTGAGAGCTACAACTGATAATAAAGAGTTG
CCATAGCCAATAGCTGGGCAGAAAGAGAGAAAGACAGGGCAAGGGATGGGGAGAGAAGGGAGGATGAAGT
GAATCACCATGATCCAGGGTTAGAAGGATCAGAGTGAAGAGCTAAGGAGAGAAAGCAGCCTACAATGTAG
ATGAAAGGGAATAGAACCCTATTGGGGAGTGGGGTGTTTCCCAGAAGGTAACAGGGCACCAAAGACAAAA
CAGATGTAAAATGTGTTAAACCTGGGATGCTGGGTAGAAGGGAGATGGTAGCTGTCAGGAAGGTTAGAAA
TGTCCTGACATTGAATATGTGTGTGTGTGTGTGTGTGTGTGTGTGTGTGTGTGTGTGTGTGTGTGTCTGT
TTGTCTGTCTGTCTTTCGTTCTTGAAGCCAGAGAACTCTTGGGCAGGTGCCATGACTGTACTATGGAGCC
AAAGATGATTATTTAATTCACTACAGTCTGGTACATTGAGGTCCCAAGTGAGGGTTGCATTAACCTTGAC
ACAGTGGTTACACAGCCCAGTCATCCAATGTACAGTTTATTCAGTTTCAACTTCTTTTAAAGGAAAAGCA
GGATAAAAGATTCCCACTGATTCTAGTTGTCACCAGAAACTATTTCTCTAGCAATAGAACATCTTGTATC
AAAGTGACCCGAACCTCCGTGGAGACTGAGAAATCTGTCAACAGTCCAAATCTTAGATGTATTAGAGTTG
CTGCTTTCTAATTAGTCTATAAATAAAGTTACTTTCTCATGAGAAAATGACCAGGAAGTCCATGTCCTCA
GGTTTACAGCTGATTTGGCAGGCAGAGCATGAGGATCCTCTGCTTGAGGAAGTTGCCTCCTCAGTATCTC
AGTGTGGTGAGAATGATCTTACCATCTTAGGGTGCACTGCAGCTGGCAAGCTAGGAGCAGGTGCCTCATG
ACATTTCTCTAAATTAAAGAAAAATAGTGTCAACCCTTATCCCTAGAAAATGGCTAAGCAGACAGAGGGA
CCATTGGCTCTGAATAGCCAGAGAAATGCTGCCCTCTGTGGATTGGCTGCCTACTTTTGGGCTTTCACAG
GCAAGGAAAAAGTCTCTGTATTTACACCAGATCTAGTCTTTTCCAATACCTTGGTCTGTGCCCCAATTAA
CTTAAGAACACTTAGTAATTTAGTATTAGTAAGTTGTTCCACATTTCAGCTACATAATTCAGACTGTGCC
TAAAATGGGATAATTGAAAGGAAGTAAATTCTTAGTCATCTCAGAGGTAAGAGTCAGGGACTTTAGAGAC
CTCTACAACCTTTGTTTTATAACTGAACCTTCAAGAAGTTCCCCTTAAACCTTGAGTGTGACCAAGCAAG
ACTGTGCCAGAAAGCAACATTCCGGTTCACTTGTATACTAGACTCACGCACAATCATATACAATACACAC
ATAAATCACAGACATTTTCTTTTGTCCTCTGCTACTCACATGGAAAGTCATGGAGACAGAAACTCAGATG
ATAAACTTCAGTCCAGACAAAGTAAACCAATTAAAATAACAACAACAATAAAGAAACCTGGTTTGGTGGC
AAGTCAATGAATACTCCTGTTTTATAAAAATGGTGGATGACACCTGAAGAGTAACACCTAAAGTAGTCCT
CTGGCCTCCACACATGCAAGCTCACATATGCAGAGCCATATGACCAAGTTAGCCTGTAAAATGTTTTTCA
TGAGCCTGGAAGATAGCTCAATGGGTAAGGGTTCTTGTGTGGCACAGCCTGACATAATCAGTTCAATACC
TGGGACATACATGGGAACCTGACTCATACCAGACACCCCTGACCTCCATTCTTTGAGGTTTCTCTGCTGC
TCTGTATTGTAATGCTAACTGCAGACCTGCAAGGCCTGATTGTCCCAGAGTCCAGAGAGTTTACATGTAG
ACCCAGGTGATACTATGTAAACTTGTGTCTCCAAATTATTTTGGAGAATAGGTGAATAAAGAGGCCAACA
GTCAACAGCTGGGCAGAAGACATACAGGCAGGGTTTAGCATCCCAGGGCTTCTGGCATCAGAGAAGAACC
ACAAGTGGTAAAATAGGTGAAGCAACGTGGGTTGGCTAATTGGAGTTAAGAGTAACCCAGATGAAACACA
GCAAATTATTAAGTGGGAACATTAGCTGGGAAACAGACATAACAACCAGAGATTCCATATCTGCCCAGCT
CCTGTGCTGATTAAGGCTTAATGTAAACATAAAGCTTGTGGATGTCTTTTATCTGGAAACTGAGTGGTCA
GAGAAAGGGGAGAAACCCTGGGTTTGGATTAAATAATATCTACAACATCTAAAAACACAACTCCTGCCCC
CTACACACACAAATAATAAATATAATTTTTAAAAGGGGGATAAGGAACTTGTCATCAACCATGAGGATCC
AATTTCTATCACTAAAATCCATGTGGTAGGAGGATGACCTCCTCAGTCATTCGCCTCTGACCACCATAAA
TGCACACTAACATATATAGACATATGCACACAGAATACAATAATGCATTAACAGATAAATTAATTAATTA
ATTAATTAATTAAAGGTTTTTCAAATCACCTTCTTGGCCCCCACTTACTTCTGTCTTGTGTTTACAGGGC
TCACTTCCCCACAACTGCCTCTCCTTCTCTTATGCCTGTCATGCTTGCATGTGTGTTTCCCCTTCCTTAG
TTTCCATGTTTAAATCTATGTTTGTCTCTTTATAAACTCCACTCTGATGACTAGAAAGATGTTTCCCTGG
TTGAAAGAATTTGCTGTGGCATCATAAGGCCAAATCCCAGCATCCTGCAAACACCAGTCACTGCAGCTGC
CAGGAATCAGACATCCTCTTAAGCAGAAATAATATAATACTGCCAGTAGTTTGAGGAACACACACTTACA
AATAAATGGCAGAAATGCAAAATTTGTCTGTTTAAAATGAAGCTCACAAGCCTTAAGACCTGGGTCATGA
ATCAAAGGGAAGTAAAAATTCTTGTTCCTTTTAAATCATGTGAGACAATCAAGTATTGTAATCTCTGCAA
ACCTGTTCCTTTATCATTTGCCAAATTTAAACAGTGCTGGGATGTTAATGGGAAACTACTTTTCGAAGAG
TCCACGAGTATAGTCTATACACAGTAATTTACCAACTATTATTAAATTTTGGAACAAATGTTAAAAAACA
AGTAGTGTTTCACGTTCATTTTTAAGTGTGAGGCAAAGGCTTTCAATCCTATGATTTAAGGTTGAGACTG
AGATATAAATGGAATTACAAAACACCATTTGCCAAGAGCAAAGGCTAAGTAAAACTACACTCCAACTTGA
GAACCAGAATATAACATGTAGGAAAACTCCTAGTACAAAATGTGAGAAAACGTCACACTAAAGATAATAA
GACACCTCTCATTCCTGAACGCTGAAAACAATACAGACTTCCTTGAGATCTTTAGGGTTTTCCTGTCTGG
ATAAAGGAAGCCCTGGTAAGTACTCTCATCACCACAATTGTATTTCCAGTAGTACATCAAAGCAACACCT
AGGGAAGGAAAGGCATCTGTAGCTTTCTCATTTTCAACATCTCATTTTTATTTCATTCTAGACTTACAGA
GAAACTACTTAGAAAGTCAAATGAATTTTGCCAAGCATCAAAATTTCACTCAAAAAATAAATATGAATTC
TATTTTATCTTTTGACAACAATAAAATAATGTCAAAGAACAAGAAATGATAATAAATCGTTCAGCCAAGC
ACTCTGGAGACAGAGGTAGGTAGGCAGATTGCTTGACTTTGAAACCAGGCTGATCTATACTCAGGAAAAG
TTCTTACATCACTGAAAAATCCAGCCACCAGCAAAAGGGGGGGAGGCAGAAGAGAGGGGGACAGGGAAGG
AAGGAGGGAGAGGGAGAGGGAGAGGGAGAGAAGGAGGGAGAGAAGAAGAACCAATTTTATTAAAAAGTTT
GGACTATTTGTTTCTATGTTTCATTGCCTGGGGACTGGAGTGCAGAAGGTTTTCTAGCAGTATAATGCAA
GCAGAATTTATTTATGAAGCCTGCAGGCACATTTCCCACAGCAGTAGCTATCCGCTCCACTGCTAAACTC
TGTATAGCATAGAAGGTTTGGATATGAAACTCCTCTATATTTCTTTCAAGATGTAAACTGCAGGCAAGTA
GCATCCTCAATGCTGCCTCCCAAAGTGACATCTTCATCTTATACCATCTCATCACATGTGATTTGGGGAA
TGAGAAGGACACGCAGGCTCTGATGCACTTTCCACTGTGTTTACTTTCCAAATGCTTTTATACCCTTTCT
GTTTTCATGTTCCCCTTATAACAAAAGCTTCTGTGACACTATTTCTATGTAATTGTCTCTATCTCTTAAC
TACAGGAGTACATGGTGGCCAGACTCTGCTGACTTGAATAGATAACAGAGAAAATTTGAGACTCACATCC
CCCCACCCTCTGGGGACCCTTACAAGTCTCCACCCCAACGCCGTAGTGCTCTGTGAGAGGATTCTCACAG
AGGTGTGTGGCCAATCTAGTTTCTGATGAACAAGCTCTGTCTCCATCACTTCTTCAATGACAGCCCCTCA
AACCCTAGTATATGCATCCTAGCTATGTGAGACAGCCTGTATGAAGCCCTTAACCATTGCTTAGGGCAAA
CATTTAAGCAGGGCTTCCCCTGATCTCAGGTGCAGGGAAGTTTGTCTACAGGACAGGTCACTTTGGGTCA
CCATGAGTAATCCCTACTTAAAGGTTGACTTCTCACAAGAAAGAGACCAGAGCTGAGTCTTACAATACTT
AGAACTTCATATCTTATCAATTACACTTCTGGGCTTCGTGTTTTTAGTTGCCACATATTCAAGTTACCAT
TTTTGTTTGTTTGTTTCTAGTATTGGACAGAGAGAGTTAGCAGTTCTACTGTGTTCTGTGTTTCAGACAT
ATGACTGGATGGTTGATTCTTGGTCTCTACTTCTGCAGTTAGACCATCAGGTTGGGTTAGTAAATTTAAA
TCCTCATTTTGTGATTCAAAAATGACTTCTTCCCACTTCTAATTGCAGCATCAGCATCTCAATACAATTT
AGTTTATACATAGTCCAGAATTTAACTGAAAACTTATTGATACCCTCAGTTTTAGAATTGAGACATAAAG
CTTTGCTAATTTTCAGTTCCTGTTCTTGAGACCATTATGTTTGGGGGATATCATGTGATTAGTAATTTCA
TGTCAACTTGGTCAGGCATGGGATACCCAGGAGTTGACTAAACATTATGTCTGACTGTATCTGGAAGAGT
GTCCTAAAGAGCGTAGCATCCACACTGGTGGACTAACTGAAGCACATAAATGATCCTGTGTGTGTGTGTG
TGTGTGTGTGTGTGTGTGTGTGTGTGTGTGTGTGTGACAGCTGGTCAGTTGCTGGCTTAATAGAATGAGG
AATAAAGATGAAGTTTGATTCCTAGATTGATTTGGGTGATTGATCTGTCAGTGATATTTTTGATTCTCAG
TTTGTTAGGCAGACTACAATCTGAACTGTGAGCTCTTCAGTTTTGAAATTTCTTTCAAACATAACACTCG
CTTTACATGTAGACACACATAGAGAGCCATATGTAAGTCAAGGGTTGGAATAAAGACAGAGAAAGCTGTT
CCTAGGCAGTTTTGTAGCTTAATTGTGAAATACATTATAGACAAAAACATTGTGCATCATATGACTGTGT
ATACAGAGCACACAGACAAGAGAGACATATACAATTGGTTATTTTTCTTTGAAGAACTCTAATACTTATT
ACTTGAAACTAAAATTCATAGTTTTCCTTCATTGATCTGTAAGTCAGAGGCTTTGGAAGGCAAATTACTT
GCTGCAGGTCACACTTCAAAGGAAGGCAGAGATAATCGTGAAGGAAAGGAGAACTACATGGAGGAAGCGA
ACACTGGGCATGCATCATTCCATTGGCAGGATTCCTATCTTTCAAAACACTCAATCTTTACTTCTTGATT
TCTACACATGTCTAAATGTTTTCTAAGAGAGTTTTCTAAGAATTCCATCTGTGCCTGGTAGTAAACTAGA
CAAAGCTCACACCATTCACTATAGCAAACAGAAGTTGCTGAAACTTGGAGATTAGATTTAAAGGATGTGC
ACTGTCATCCACACAGTCCACAGAGTCCTGTGAAGTTTCTATGTTGCTGGCTATTGGATATTTCCTATCC
ACCAGCACCATCAGTCACTTTCCTTGGTTCTCGTTTTGAGCCTGAACCTTATTAAGGATCTGCTAGAATG
GCAATCAGAGTATATCTCCAGTCATAGAGGATAACAAGAAAAATGAGAACCATGAAGGTAACCTAGAACT
CATGAAGGACTAAAGCCTTTGAGGATATAGTAGATGTGCACATGCCTTACATTCTCCAGCCTTAGTATCC
TGAAGAGGAGCTTGATGATCTGAAAAGTACATGACATGAGACGTGAAGAACCATTACTGGAGATTGAGGT
GTTCCAATTACAGATGATGTCCTATGCAGCAGGATAAGCCAGCAGGGGGAGTGTGGGATGCCACCAGCAT
GTCCAGACTTGCATTTTGTCTTTAGAGTAGGGAAACCATGATGATGCTTCTCTGCTGCCTTTCAGATGAA
AACCAGCATGACACTTGTGACAAGAACTCGCCTGCGATTGAACAAGGATTCTGGATGGTATTTTCTTCTC
CTCTGAAAGACACAGGAAACTCTACAATTCAGCTCCTGCAAAGCTTCAGGTATCTCCATCAAAGGTACAG
CAAGAGGAGAGAGAGACAGTGTCAGTGAATCCACTGCTACACCATAGTCTTCTTCTCATTAGGAAAATGA
AAGGCCTCCCAAGAATTCTGAGGCCTTCAAAGAAGGAGGTAGAAACAGTTTTGAATTATTCAAAAGCATT
TTTAAAAAATCTATTGAGTGAATTCTCATTTGAAGTTTATAGAACACTCACTTCCTAGTTTGAATATTGG
TATTTGAGGAGCAAATTAAACATCCAAACTTCCTAAAATCTTGCTAAAAATGTATCTTAAGAAAACCAAA
TAGATTCAAATGATGACCATTCTACTGTAGAGAAGACGGTTAATTAAGAATATGGAAAGCAAGATAGAAT
CAGAGAAGCTCACATTCTGTAATTCCTATTAAATTTAGCAATTTAGTTACTATGTTGAATTCTAGTTAAA
ATGTTTAGTTATTGGGAACTAGAAAGTCACATAGGACCTAAAGTAACACTGCAGAGATTGTATTCTTGTG
ACTCGTGGTGAAAGAGTGACTAAGGGTTCAGTGAAAGCTCAGACTGGACCAACAAGCTCATCAGGTAAAG
GAGCTTGCCACCAAGCCTGGTGACTTGAGTGTGATCCCTGGAATCATGTCCTAAGGAGAGAACTCCTCTG
TAAAGTTATCCACTGATGCCATACAGTTCAAAGTGGCATTCTTTTGCACAAGTGCACACACACACACTCA
CACACACACACACACACACACACACACACACACACACAGAGAGAGAGAGAGAGAAGTGAATAAATAATAT
ATTTTGTAAAGACTCAATCGTCACAATGCCTAAGAATGAATCTTAGCCTCTAGTCAGTGTTGCAGAATAT
AAGGTAGAAGCAGGCCATTCAGCAGCAGCAGTAGGCCAAGTCTTGCGTGTTTCTAAGGAGTTGTGTCCTG
AGGCAAAACAAGATTTGGAATCTGGGTGTGTCTGAACAAATGGATCATGAAAGGATATTTTGAGAACTTG
ATGCAGGCATTTGCACTGGGACCAGAATTAATGTTAATGTTGGCATTCATTCTACACTCCACCCAACAGT
TACCTAGCAACAGCCAGGTAGACCTGGCTTGCTATAAAAGGGACTATTTGGACTCTCTTCCATTCTCTGA
TTCTCTAACCCCCATGCTCTCCCAGACCCCTTTCACTTTTCTCTCCTTCCCCTCACCCATCTCTCTTCAC
TTGTTCCCAGCCAGCATTCTCTCCTCTCCTCTTCCCTCCTCTTCTCTCTCTCTCTCTCTCTCTCTCTCTC
TCTCTCTCTCTCTCTCTCTCTCTCTCTCTCTCTCTTTCCCTCCCCGCCTCAGTCTTTAGTCTTTCACCCC
TCCTCTGCTCTCTCTGTCTCCTCCTTTTCTCTGCCTGTCCTCCCATCTCAACAACCCTTCACATGCCCCT
AATTAAACTTTATTCTATACTAGTACCCATCATATGACTGGTGTCTGGGTGTGCAGGGGAGGATGCCTCT
GCATGTGCTGCCTGATGTATGCCCTCCCTGTACACTCTATAAATCATATCCTTGGCTTTTTTGACCAAGC
CAGCTCAGTCATTCAACAAGTTCTGGAGGGCAAGGGTCAGGATTAAAAAGAAAAAGACAAATAGACAACA
TTTAACATTACTCCAGCCAGTTCTGAGGCTGAAATAGCTTTATTTTAATCAATCTGCTTTTATGTCACTT
TAATTCCATGCAGAATTACCAGATCAATTCTGAGTTGAGATGATAAAATCCTGTAAAACCCATTAGGGAC
TAATCAGGATGACTAATACTAAAGGACTGCCACACAAGCTTCAGCTGAGCCTGCTCTGAGCTTTGCATTA
ACTCAAATGTAAATGTTCTTAATCAGGGCCTATTTTCTTAGTTCAAGACCAAAGCAAGATTTCTTCCCCA
GGATTTTTCTTTTGTTCTGATAATGTGAGATTCCTGCCAAGTGTCTTGAAGCAAGTAGCAAGGAAAGGTT
CTCTACACTTTTTATAAAACATCAATTCTAACAGGTGGAAATATGCTGTATGGAAAGTTACAGAAGGTTG
AGTGAAGCAAGTAGGAAACAAAACATTGTCATACTTCAGTGACAGCTCACCCTTCACTACTGAGGAGGAG
CTCAGATAAAGTGTCCATAGCAGTAACTTCTCAATGGTAGGGAGATACTTTATCATTGGATTTCTCTTTA
TTTTAAACAGCCACTTTTTTTTCAGGTTGCACACATGAGATTTATTTGATTGTCAGTTTTTATGTATGTA
ATATGAGTGGGTATTTTGTCCCAAATGTATGTGGTGTCCACATGAATGTCTGATGCTTAGAAAGCCAAAG
AAGGTGTCAGATCATCTCAGTTGTGAGTTGACAGGTACTTATTAGAATTGAACTTGGGTCCTTTGTGAGA
ACAGCCAATACTCTCGACCACTGAGCCAATCTCCCTGGGTAAGCCATCCCCAAACAGGAGTTGGAAGTGC
CATTTTCACATCTAGATACTAGGATAAGGAGTCTCACCTGTATATACCCTGCAAATGAGTCCAGAATCTT
ACAGGGGTATCTGAAAATATCTTCCCCGTACAGGACCAATACCTCTGAGACTTTTGCATGCTCACCCCAG
CTTTAGTCACCTTGATGGTGGACTGAGCCCTTGAAAATGAAAGCAGTAAAAAGTTTTTAAGAAGCCGTGG
CTTTTTGTTTACATTTTGGTTTTTAGTGGCTTTGCTGAAAAGCTGGATTATAGGAAAAAGTTGTTGCACA
TCAATTTGGGATCATACAATTCACATCCAACAAACTGGTGAGACTGGGCTCAGAGCTGGAGAATGGAGAC
TCATAAGAAACTTGAGAACTGTCCAAAGCTACATCCCAATTCCCCTTGCAACTGCAAGAGCAGGAGAGAT
GAATTTCTGAGTTGTACTGTTTTGTGTTTCACTGGGCTTGGTAATGAGAAACCACAATGCCTCCCTTTGT
AGCCTCAAACTCCAGGCTCTCTTATGTCAGTTCCCCAAGTATCAGGAGCACAGGGATGTGCTGCCATAGC
TCTAGCAAAACAAGAAGATTTCTGTATTCTGTAGTCTTCCTCATGGGCTGAGGCTCCATGCCAGTAGAAT
CTTTCAAGGCTGTTCCTCTGCAGCTCCGAAAACTTTTTTTTAATGTAAACCAAGTTTATTTTGCCTCTTT
TTTTTTTTTTTTAACTTGAGTATTTCTTATATACATTTCGAGTGTTATTCCCTTTCCCGGTTTCCGGGCA
AACATCCCCCTCCCCCCTCCCCTTCCTTATGGGTGTTCCCCTCCCAACCCTCCCTCCATTACCGCCCTCC
CCCCATAGACTAGTTCACTGGGGGTTCAGTCTTAGCAGGACCCAGGGCTTCCCCTTCCAATGGTGCTCTT
ACTAGGATATTCATTGCTACCTATGGGGTCAGACTCCAGGGTCAGTCCATGTATAGTCTTTAGGTAGTGG
CTTAGTCCCTGGAAGCTCTGGTTGCTTAGCATTGTTGTACTTTTGGGGTCTCGAGCCCCTTCAAGCTCTT
CCAGTTCTTTCTCTGATTCCTTCAACAGGGGACCTATTCTCAGTTCAGTGGTTTGCTGCTGGCATTCGCC
TCTGTATTTGCTGTATTCTGGCTGTGTCTCTCAGGAGCGATCTACATCCGGCTCCTGTCGGTCTGCACTT
CTTTGCTTCATCCATCTTGTCTAATTGGGTGGCTGTATATGTATGGGCCACATGTGGGGCAGGCTCTGAA
TGGGTGTTCCTTCAGTCTCTGTTTTAATCTTTGCCTCTCCCTTCCCTGCCAAGGGTATTCTTTTTCCTCA
TTTAAAGAAGGAATGAAGCATTCACATTTTGATCATCCGTCTTGAGTTTCGTTTGTTCTAGGGATCTAGG
GTAATTCAAGCATTTGGGCTAATAGCCACTTATCAATGAGTGCATACCATGTATGTCTTTCTGTGATTGG
GTTAGCTCACTCAGGATGATATTTTCCAGTTCCAACTATTTGCCTACGAATTTCATAAACTCGTTGTTTT
TGATAGCTGAGTAATATTCCATTGTGTATATGTACCACATTTTCTGTATCCATTCCTCTGTTGAAGAGCA
TCTTGGTTCTTTCCAGCTTCTGGCTATTATAAATAAGGCTGCGATGAACATAGTGGAGCACGTGTCTCTT
TTATATGTTGAGGCATCTTTTGGGTATAAGCCCAAGAGAGGTATAGCTGGATCCTCAGGCAGTTCAATGT
CCAATTTTCTGAGGAACCTCCATACTGATTTCCAGAATGGTTTTACCAGTCTGCAATCCCACCAACAATG
GAGGAGTGTTCCTCTTTCTCCACATCCTCGCCAGCATCTGCTGTCACCTGAGTTTTTGATCTTAGCCATT
CTCACTGGTGTGAGGTGAAATCTCAGGGTTGTTTTGATTTGAATTTCCCTTATGACTAAAGATGTTGAAC
ATTTCTTTAGGTGTTTCTCAGCCATTCGGCATTCCTCAGCTGTGAATTCTTTGTTTAGCTCTGAACCACA
TTTTTTAATAGGGTTATTTGTTTCCCTGCGGTCTAACATCTTGAGTTCTTTGTATATTTTGGATATAAGG
CCTCTATCTGTTGTAGGATTGGTAAAGATTTTTTCCCAATCTGTTGGTTGCCGTTTTGTCCTAACCACAG
TGTCCTTTGCCTTACAGAAGCTTTGCAGTTTTATGAGATCCCATTTGTCGATTCTTGATCTTAGAGCATA
AGCCATTGGTGTTTTGTTCAGGAAATTTTTTTCCAGTGCCTATGTGTTCCAGATGCTTCCCTAGTTTTTC
TTCTATTAGATTGAGTGTGTCTGGTTTGATGTGGAGGTCCTTGATCCACTTGGACTTAAGCTTTGTACAG
GGTTATAAGCATGGATCAATCTGCATTCTTCCACATGTTGCCCTCCAGTTGAAACAGCACCATTTGCTGA
AAATGCTATCTTTTTTCCATTGGATGGTTTTGGCTCCTTTGTCAAAAATCAAGTGACCATAGGTGTGTGG
GTTCATTTCTGGGTCTTCAATTCTATTCCATTGATCTATCTGTCTGTCTCTATACCAATACCATGCAGTT
TTTATCACTATTGCTCTGTAATACTGCTTGAGTTCAGGGATAGTGATTCCCCCTGAAGTCCTTTTATTGT
TGAGGATAGCTTTAGCTATCCTGGGTTTTTTGTTATTCCAGATGAATTTGCAAATTGTTCTGTCTAACTA
TTTGAAGAATTGGATTGGTATTTTGATGGGGATTGCACTGAAGCTGTAGATTGCTTTTGGTAAAATGGCC
ATTTTTACTATATTAATCTTGCCAATCCATGAGCATGGGAGATCTTTCCATCTTCTAAGGTCTTCTTCAA
TTTCTTTCCTCAGTGTCTTGAAGTTCTTATGGTACAGATCTTTTACTTGCTTGGTTAAAGTCACACCGAG
GTACTTTATATTATTTGGGTCTATTATGAAGGGTGTCGTTTCCCTAATTTCTTTCTCGGCTTGTTTCTCT
TTTGTATAGAGGAAGGCAACTGATTTATTTGAGTTAATTTTATACCCAGCCACTTTGCTGAAGTTGTTTA
TCAGCTTTAGTAGTTCTCTGGTGCAACTTTTGGGATCACTTCAATATACTATATGTCATCTTCAAATAGT
GATAATTTGACCTCTTCTTTTCCGATCTGTATCCCCTTGATCTCCTTTTGTTGTCTGATTGCTCTGGCTA
GAACTTCAAGAACTATATTGAATAAGTAGGGAGAGAGTGGGCAGCCTTGTCTAGTCCCTGATTTTAGTGG
GATTGCTTCAAGTTTCTCTCCATTTAGTTTAATGTTAGCAACTGGTTTGCTATATATGGCTTTTACTATG
TTTAGGTATGGGCCTTGAATTCCTATTCATTCCAGGACTTTTATCATGAAGGGGTGTTGAATTATGTCAA
ATGCTTTCTCAGCATCTAATGAAATGATCATGTGGTTCTGTTCTTTCAGTTTGTTTATATAATGGATCAC
GTTGATGGTTTTCCGTATATTAAACCATCCCTGCATGCCTGGGATGAAGCCTACTTGATCATGGTGGATG
ATTGTTTTGATGTGCTCTTGAATTCGGTTTGCCAGAATTTTATTGAGTATTTTTGCGTCGATATTCATAA
GGGAAATTGGTCTGAAGTTCTCTTTCTTTGTTGTGTCTTTGTGTGGATTAGGTATAAGAGTAATTGTGGC
TTCGTAGAAGGAATCGGTAGTGCTCCATCTGTTTCAATTTTGTGGAATAGTTTGGATAATATTGGTATGA
GGTCTTCTATGAAGGTCTCATAGAATTCTGCACTAAACCTGTCTGGACCTGGGCTCTTTTTGGTTGGGAG
ACCTTTAATGACAGCTTCTATTTCCTTAGGAGTTATGGGGTTGTTTAACTGGTTTATCTGTTCCTGATTT
AACTTTGATAGCTGGTATCTGTCTAGGAAATTGTCCATTTCCTGAAGATTTTCAAGTTTTGTTGAATATA
GGTTTTTATAGTAAGATCTGATGATTTTTTGAATTTCCTCTGAATCTGTAGTTATGTCTCCCTTTTCATT
TCTGATTTTGTTAATTTGGACGCACTCTCTGTGTCTCACGTTACTCTGGCTAAGGGTTTATCTATCTTGT
TGATTTTCTCAAAGAACCAACTTTTGGTTCTGTTGATTCATTCTATGGTCCTTTTTGTTTCTACTTGTTT
GATTTCAGCTCAGAGTTTGATTATTTCCTGCCTTCTACTCCTCCTGGGTGTATTTGCTTCTTTTTGTTCT
AGAGCTTTTAGGTGTGCTGTCAAGCTGCTGACATATGCTCTTTCCTGTTTCTTTCTGGAGGCACTCAGCG
CTATGAGTTTTCCTCTTAGCACAGCTTTCATTGTGTCCCATAAGTTTGGGTATGTTGTATCTTCATTTTC
ATTGAATTCTAAAAAGTTTTTAATTTCTTTCTTTATTTCTTCCTTGACCAGGTTATCATTGAGTAGAGCA
TTGTTCAATTTCCAAGTATATGTGGGCATTCTTCCCTTATTGTTATTGAAGACCAGTTTTAGGCCGTGGT
GGTCCGATAGCACGCATGGGATTATTTCTATCTTTCTGTACTTGTTGAGGCCCGTTTTTTGACCAATTAT
ATGGTCAATTTTGAGAAAGTACCATCCGGAGCTGAGAAGAAGGTATATCCTTTTGCTTTAGGATAGAATG
TTCTATAAATATCCGTTAAGTCCATTTGGCTCATGACTTCTATTAGTCTGTCGACATCACTGTTTAATTT
CTGTTTCCATGATTTTCCATTGATGAGAGTGGGGTGTTGAAATCTCCCACTATTATTGTGTGAGGTGCAA
TGTGTGTTTTGAGCTTTAGTAAGGTTTCTTTTACGTATATAGGTGCCCTTGTATTTGAGGCATAGATATT
TAGGATTGAGCATTCATCTTGGTGGATTTTTCCTTTGATGAATATGAAGTGTCCTTCCTTATCTTTTTTG
ATGACTTTATTTGGAAATTGATTTTATTTGATATTAGAATGGCTACTCCAGCTTGCTTCTTCTGACCATT
TGCTTGGAAAGTTGTTTTCCAGCCTTTCACTCTGAGGTAGTGTCTGTCTTTGCCTGTGAGGTGTGTTTCC
TGTAGGCAGCAGAATGCAGGGTCCTCGTTGCGTATCCAGTTTGTTAATCTATGTCTTTTTATTGGGGAGT
TGAGGCCATTGATATTGAGAGATATTAAGGAATACTGATTATTGCTTCCCTTTATATTCATATTTGGATG
TGAGGTTATGTTTGTTTGCTTTCATTCTCTTTGTTTTGTTGCCAAGACGATTAGTTTCTTGCTTCTTCTA
GGGTATAGCTTGCCTCCTTATGTTGGGCTTTACCATTTATTATCCTTTGTAGTGCTGTATTTGTAGAAAC
ATTTTGTGTAAATTTGGTTTTCTCATGGAATATCTTGGTTTCTCCATCAATGTTAAGTGAGAGTTTTGCT
GGAAACAGTAACCTGGGCTGACATTTGTGTTCTCTAGGGTCTGTATGACATCAGTCCAGGATCTTCTGGC
CTTCATAGTTTCTGGCGAGAAGTCTGGTGTGATTCTGATAGGTCTCCCTTTATATGTTACTTGACCTTTT
TCCCTTACTGATATTAATATTCTTTCTTTATTTTGTGCGTTTGGTGTTTTGCCAATTATGTGACGGGCGG
TGTTTCTTTTCTGGTCCAATCTATTTGGAGTTCTGTAGGCTTCTTGTATGTCTATGGGTATCTCTTTTTT
TAGGTTAGGGAAGTTTTCTTCTATGATTTTGTTGAAGATATTTACTGGTCCTTTGAGCTGGGAGTCTTCA
CTCTCTTCTATACCTATTATCCTTAGGTTTGATCTTCTCATTGAGTCCTGGATTTCCTGTATGTTTTGGA
CCAGTAGCTTTTTCCGCTTTCCATTTTCTTTGACAGTTGAGTCAATGATTTCTATGGAATCTTCTGCTCC
TGAGATTCTCTCTTCCATCTCTTTTATTCTGTTGGTGAAGCTTGTATCTACTGCTCCTTGTCTCTTCTTT
TGGTTTTCTATATCCAGGGTTGTTTCCATGTGTTCTTTCTTGATTGCTTCTATTTCCATTTTTAATTCCT
TCAACTGTTTGATTGTGTTTTCCTGGAATTCTTTCAGGGATTTTTGTGTCTCCTCTCTATGGGCTTCTAC
TTGTTTATTTATGTTTTCCTGGAATTCTTTCAGGGATTTTTGTGTCTCCTCTCTATGGGCTTCTACTTGT
TTATTTATGTTTTCCTGGAATTCTTTCAGGGATTTTTGCGATTCTTTCAGGCATTTTTGCGATTCCTCTC
TGTAGGCTTCTACTTGTTCTCTAAGGGAGTTCTTCATGTCTTTCTTGAAGTCCTCCAGCATCATGATCAA
ATATGATTTTGAAAATAGATCTTGCTTTTCTGGTGTGTTTGGATATTCCATGTTTGTTTTGATGGGAGAA
TTGGGCTCCGATGGTGCCATGTAGTCTTGGTTTCTGTTGCTTGGGTTCCTGCGCTTGCCTCTCGCCATCA
GATTATCTCTAGTGTTACTTTGTTCTGCTATTTCTGACAGTGGCAGTGACAGTGACAGAGAGCTTCTGCG
GGCCAGGATACACGGGTCTCTTATTTACGTTTCAATTGTCAATTGTCCTTGTTCCTGAGGAAAGTACATT
AAGAACAAAGAGGAAATCTTGGCTCTCCAAGAGGATATTTGGATTCTCCTATGATTTGCTAGGCTTCACT
GCTATGGATATCAAAAAGATTTCTGCCTTCAGACTAAAGGTAACAAGATCACTGACTGAGATGCCCTACA
AGTGTCCTTAAGTCCAGTGATCCTACTGACTATCTAGTGACATACCTAACCAACTACTACCTGAGAATTC
ATGGTATAAATACGTGAGTATGCAAAAGCATCAGATGGATACCTTGAAGCCACAGGTTGATGCTGAACAA
CAGAAGGAAAGATCTTTCTTTCAGAAACAATTTGCAGTTTTCTGGTAACTCAGCTTTACCAGGCTACTTG
ATTTGGGTCCACAGAACCAGCACCAATGTATGTTATACCTACCTACATTGGGCAACATGGCAGGAGATGT
CTAAGCAAGATATCAGGTTTATATTATATAAATACAAGACAGAGTTCATTTGACAGAAGAATTCCATATG
ACTGGCCAACATTATGATGAATTATGGTAACCTGATTTTACTGACATATAGACTGCTAGGATAGGATAAA
AGTACGAGCTTGTTTTTATTGATACCTTTTCTGGGTGAGTAGAAGCATCTCCAACAGACAGAAACTGGTG
AAAGAGAAACTAAAAAGCTCTTCTAGGAACTTTTCCCCTAATTTTCCCTCTCACTAGTAATGCTGTCATG
GAATAGCCCAGCTTTTATAACCAAAACCTCTGAATTAATAGTCAAAGTTTTATTAATAGTGTGCAAAAAG
TGCAAATAGTGTGCAATCTTTATGGTGCATATATAACTCAGAATTCTGGGCTGGAGGACACAATGAATAA
GACATTAAAAAAAAATGAAATCTCCCAGTAGTATCCAGGGAAGTATCAAAAGACTGTTATTTTTTTTTTT
ATTTGGCCTGCTGCATTCCTTGAGGGAGGGATTCATCCATATAGTAGTATGTTTAGAATACACCCCACAT
TGATTCCAATGTGCAGAGATTAGCAGTTGGAAAAACTGTTCAACCATTTCATTCTTCAAATCCTACTCCT
CCAGTTTTCCATAAAATCTATTCTTTGTCCTAACAGAGAATGGCATTGAACCTCTAAATCCACTAACAAT
ATCCCATTGTTTGGGCCAAGCGGTAGTGAAGCTGCATGAGTCAGGAGATTTGTGATGATTTTTTCCAGTC
CTACAGCTATGGGGTTAGGTGGGATTCTAAAATGGATTCTGTGTAACTAGGTCAAGAATGTAGAATCGAC
ATAGACAATGCCAAATGAGTTCCCTCCTGTTCTTATGAACGTATTGAAGTTTAGATTTCACGGTTCCTCA
AGAAATTCCTCTCCCTGCCCATCCTCCTGAATCTTATGATTTGCCTGAAGAAAGAAAAATGGTAAAACAT
CCAAAACTCTGAAGTCTGGCCCTGGGTACACAGGAAGGTAAATATTAGAGAACTGATATCTAATAGGACT
ACAGAACCTCATTCTATAGTCCATGTTGTCCTTTGCTTTACTGATGTCTATTTATCATTTGAAGTAGGCA
GACAATATTCTTACTGTTGCATTTGCTCTATAGCTGAGCCCCCTTTGTTGCCGCAATCATTGCAAAAAAT
GGAATTGGAAATCAGAATTTTTGAGTACACATTCAGGAATATATATAAAGTCCCCTGTCAAGAAATGTAA
AATAAGAAAAGGAAATACAATATTGATTCAGTTAAATGTCTGTTTGGTATAAAATGGCCATTGGGAAACA
GAGAAAACCTAGCACATTTAACTGTATGTCACAGGATTATATCTGGGAATAGAATTATTCTCCAGAATAA
TTCTCTCCACTACATACTCCTAGATCTTTTCTACACATGCCAAGCCCCTAAATAACTTTCTCCATTCATA
TCAGGTAACCAGTAAGGAAGCAAAAGAGAAGTCTCTAGCTTTAGAGAGATGTAGTACATAAAGGTTTCCA
CTGTGTCACAGGAGACTCACTTGGAAAGGCCATCTTTGAATCTGGTCATAGGAAGGAATATTTAGCAGGT
AGCCCATTGCAATTCCAGTGACATCATCATTAGGTCCTCCCTGAAAAAGCTTTTGTAACCTGGAAAGCCC
TAGGTTCTGTTATGTCACAAGTGTTCTCATGAAAACAACTACCTCTTAAATATTCCTTCAGTACCTCTAG
GGTTTAATAACTGTCCCCTAATTCAGAGTAAATAGCCATTTGTGAGTGATAACAAGAGGATAAAGACATC
ACAGAAGGGGAGAAGGAAGCTGGCCTTCTATCTTGGTATAAAAAAGGAAGAAATGTGTTGACATGGGAAA
GCTCAGTGAGTCCTTGATAGGAGTTGAGGGGGTTTGCTGAAGAGATAGCCTTGAACTGAATCTTCCACAT
ATGGGAATCAGGAGCAGGAGCATCTCAGAAGCATCTGGACTTCCCTACTTGTTATGGTTCCAGGAAGTCA
GACAGTTCATATCATTAATTTATTTATTCCAAAATCCAGGTGTTGGGAAGGGCAAAATTGTTTTCCTGAG
AGGTCATGGCTTTTACTCTTTTTGACCAGAAGAAAAACGTCCTAAGGAAGAAGGGAAAGACAAGTATTGT
GTCCTCAGCTCAGAGTAAACTCCATGCTTTGGATTCCTATGGTACAGTTTGTGTCTGACACTGATATCTG
CGAGAGAGAAGTGCTACCAAGTTGAGACTTCATCATCACAGTCTTTTCACTAGTATTACTCTGACTACCA
TTCCCTGAGAGTGACCCTTTATATTTCTGAGTCAATAGGTGAGATTAGCTAGCAGTTTTCTTTTCTTTAA
TTTCTTTCATTTTTTTTATTTTTTAGCAAATTGTATTTTTTTTACAAATCGATATTTCTATATTTACATT
CCAAATGTCATTTCACTTTCCAGTTTCTGTCCATAAGAGCCATAATTGGTACCCTTACCCTTCTTATATA
ATGCCTCTTACTGCACCTTGATATTCCCTTGAACTGGGAGTCAAACCTAGGTTGGACCCGGAACTTCTCC
TTCCATTTGTGCCCATCGAGGCAATCCTCTGCTATATATGCAGTTGAAGCCATAGGTCCATGCATGTACA
GTCCTTTAATACTGATTTAGTAACCGAAAGCTCTGGTTCATTCCCATTGCTATATTTATGAGGATGAAAG
CCCCTTCAGATCTTGCATTCCTTTCTCAAAATCTAACAACAAGAGCTCCGTTTTCAGTTCACTGGTTTGC
CACTAGCACGCACTTCTGTATTTGACATGCTCTAGCTGTGTGTCTCAGGAAGTATCTGTATCCGGATATT
GGTAGCATTCACTTCTTAGGTTCATCATTCTTATCTAGTTTGGGTGGCTGATAAATATATATATGAATTT
CCATGTGTATGGAATGCTCTGAATGGGATTCCTTCACTTTTTACTCTAAATTCATACATATTTTTTTGCC
CTTTTAAAAAGGAGCAAAGCATGCACATCTTTGGTGTCCTTCTTAGTCGTCCAGTTTTCTGTGGTCTGTA
TCTTGGGTAATTTGATCTTTTGTGCCAATATCCACTTTCGGTGATTTCATACCAGGTATGCATTTCTGTG
ATTGTTTTTCCTCAGTCAGTATTATATTTTCTAGTTCAATCCATTTGTCTATGTATTTCTTGAAATCATC
GCTTTTGATAGCCGAATAGTACAACATTTATCAGAAGTACCACATTTTCTGTATCCATTCCTCTGATGAA
TGCCATTAGGTTTCCTTCAAGCTCCTGGTATCACTGATAAGTCTGCTATTGAAGGAGTTAAAATAAAAAC
TTCATAAAAACTACAAAAGAACAGCCGATAAGAAGACAGGACAGAACTGGCCTGAGACATGCCCGGCCAA
GCCTAAACACAAGGTCAAGAGATTGTTCCAGGAACTAGCAGCCATCATCTCAGCTGAGTCATGGGTCATC
CGAATGGGCAAACTCCCTGTTCCGCTAAAGTTAATAGTTACCAAATTCCTACATCTGCTGTGACACAGTG
GATACCATTACGTACTCCATATCTCTAAAGCTACAGAATTCTCTCTTCATCACTAGTGGTTACATGCTCT
GAATGGGGAAAGTTAGTCAGTGGTTTGGCATGGGTTGAAAAGATCTAGGAATATGGAGTGCAGGAGATTC
TACTGGATACTAATTTTATTCCTAGTTCCATTCCTCTGGTCTGCAGTTCAATTTCCTCAGATATCACTCT
TTTCTAAAGGCCAGTATTTTCCCTAAAGACCTTTAATTGAGTGAATATTTTATTACATTTTCTTATTGTA
CATTCCTTGATAGTGAAATACATATATATATATATATATATATATATATATTGCTGAATGTGTAATCAAA
TGTTCTATTATACGATTACTTTTTTTTTTTTTTGGTATGATTTTGAAACAAAGGGGGCCCAGCTCTAATG
TGAATAGAACAGTGTAAATATTTTGTATTTACTTAAATGATAAACTCCCAAATCCTTATTTTATCCAAAA
ATTACCAGACATTAAGAAAGCAAAGAACAACATTGACTATATAATGCACTTCTGCAGTTGCATTAGATAG
CAGTTCTCTAATATCTACCTTCCTGTGTTTCCAGGGCCAGACTTGAGTGTTTTGGATGTTTTACCATGAT
TCTTTCTTCAGTCCAAACATAAGGTTCATGACATGGGACGGGAGCAAAGTGGCTTGAGGTACAGTGAATC
TTCCACTTCAATAGGATCATAAGGATAGGATGTAGTTTATTTGGCTTCGTCATTTGTGGATTCTAAATTC
TTGACCTAGTTGCATAAAGTCCATGTTAAAAATTCACCAAACACCATAACTGAATGAGGCTCAAAATATA
TCCTAGTCATTCTGATTGGTGTGCTGTGGAATCTCAGGATTTTTTTTTTATTTCCATTTACCTGATGGCG
AAGGATGTTGATATTCCTCAGTTGAGAATTCATTGTTTAGCTCTACACACACACACACACACACACACAC
ACACACACACACACACTCAGCAACCAAATGTAGATAAGAGTGATGAAGCTAAGGAGTCTATGCTGCCAGT
GAACTGAAAACGTACATCCTGTTGGTAGATTTTGAGAAAGGATTAGAAGAGCTGAAGGTGCTTTGAACCA
CGTAGGAACAACAATGCAAATGAACCAGAGATTTCTGGTACTAAACTAATATTCAAAGACTGTACATGGA
TAGAACTATGGCTCCAAATGCATATGTGGCAAAGGATAGCCTTGTTGGTCACTAATGGAAGGAGAAGTCC
TTGGTACTCCCTGGGTTTGACTCCAGGTTCAAGGCAATGTCAGGGGGCAGTAAGGTGGGTTATAGAAGAC
GGAAAGCGAAATCGAATAGGAGAATTATGAAAAAAAAAACTGGGAAAGGAATTAATATTTGAAATGGAAA
TGTAGAAATATCCAATTAAAAAAGCAATAAAATTTTATAAAAAATTAAAAAAATGAAAGAAAGAAAAGAA
```
